## Appendix S1 for "Sexual selection and pseudogenization in primate fertilization": All_Annotated_Scaffolds.gff (part 643 of 747)

```
TTTAGGTAGCTACCCAGGACAGCCATCAGAACTTAATTCT
GGATATTCTAGATTCTCACAGCTCTAGCAGTAAAAAGCAA
TTTCCCCTGAAAACATGATTATACATTGTGGTTAGTTTCT
ACAGTACTGGTATCTGGTGCTATACTCAAGTTCACAGTCT
TTTACGGCTAATCTGAAACTTGTGAAAGAAAATCCACTAT
TAGTTTATAAAAAGGTTAAAACATCACTAAAGTACAGAAA
AACCACAAGTAACTCCATATACTCCATATGCCTACCCCAT
AGATTCCCTAATTGTCAAGACTTTGCCACACTGGCTTTTC
TTATGTGGTTTTTCTTTTTCCTTGAGGCATCATAAAGCAA
ATTCCAGGCATTGTCATTTCAGTCCTACTACTTCAGTTTG
TAGCTCTTACCTGCATGAGTATTCTCGTAGCTGTAAACTA
AAAATAAAATCCTAAACCCTCCAGCAACCAACTGAATGAA
ACCCTCCCCACCGGGCCAAGGGGACCCCAGAGCAACCTAA
AAAATTGAATCCCCAATCATGATGGGAAGGGAGGCTGGAC
ATGCCTCAACACACTCCTTCTTTTTGGAGTTTAGGCACCC
CGACCAGCATTAACATTAAAACAGAGATCATGAGACTGAA
AAACTGAATTTTTGTGGCACTAAGATACCAAATTCCAACC
TGATTCTGGTATAGCATCATATGACAGAAGACCCTGAAGG
ACATAAAAATATTTTACCCCAAAATATATTTCTTTGACAT
CTTTTGAAATGGCCCTGAAAGCTTTCTTTGCTGGGGGAAA
TTTGTATCTGTAGGCAATCTCCATTAATGCAGCCAGGCCA
TTGCTGGATCTAGGGGAGATGAACCAAGAGTCTGACACAT
TTTAAGGTCTGAAAAGCAACATTTACTACCTATTTTCTTT
AAAGGATGTTGCCTGGAGGCTTCATCTACATGACAAGAAC
CTTCATCTTCACAATCCCCCTTATCATAATTCAAGCATCT
CTTTCCACTGACTTCAAGTCCTGAGACAAAGCATAACTCT
TTCAACCAATTGCCAATCAGAAAATATTTGAATTCACCCA
TAAGGTCCCATTCCAAGATATCCTGCAACCAATGTACACC
TTTCATGTACTACGATTTTCCCTACAATTCCTATCTCCCT
TAAATGTATGAAACCAACCTGTAACCTGACTGCCTTGGGC
ACACTTTTCTCAGGACCTCTTTTCACTGTCCCCCCACCCC
TGGCCATGGTCACTCATATTGGCTCAGATTAAACCTCTTT
AAATGTTTTACAGAGTTTGGTTTTTCCATCAACATAGCTA
ACCTTCATGAGTTTAACACACTTAACCTTAAACTATAATT
ATTTTGTATCATCTAAAAGCAATCAGTACTGAAATCACCC
CTGTTGTCTCAAACACGTTGTTTTGTTCAGACGGTTTATT
TAAGAATTCGAAGAAGGTGCACACGTCACATTTGATGGTT
GTGTCTGCTAAAACAGAATCTGAGCTGGGCATGGTGGCTA
ATGCCTGTAATCTTAACACTTTGGGAGGCCGAGGCTGGTG
GATCATCTGAGGTCAGGAGTTCGAGACCAGCCTGGCCAAC
ATGCCAGAAAACCCCATGCCTACTAAATATGCAAAAATTA
GCCAGGCATGGTAGCGCACGCCTGTAATCCCAGTTACCCG
GGAGGCTGAGGAAGGAAAGTTGCTTGAACTGGGGAGGTGG
AGGTTGCAGTGAGCCGAGATCGCACCACTGCACTCCAGCC
TGTGCAACAGCAGCGAGACTCCATCTCAAAAAAAAAAAGA
AACCAAAAAAAAGAAACATAATCTGGAGCAACCCACTTCT
CTACCTCCCCTTTTTACATGCCCCTAATTTGTTACTTAAG
TTGGGTCTGTTTTCTTACAAAACATAAGATGTTTAGCATT
TGCCTCTTTGTTTCCTTGTGGTATTGTTAAATTGCTCCTT
TGTACCCCCAAATACATGTTCCAATTGGATAGTGTCAGTT
TCCTGTACATTAATACTTTCCTTGAGCATAAACAAATAAG
ATGAAGGAGTCTAGTGGGATGAACACAAGCTATTTTTTCA
AAGACAGGCAGAAATGTATTTTAATGATACTTTACCACTT
ACTTGCTATGTAACTTTGAATACATTATTTAACGTCTCCA
AGTTAGTTACACTGGTTTCCTTAAGAGTATGCCAATAATT
TCATGGAGTTGTTATGAAGATTAAATACAGTCTGTAAGAG
ATCAAATGCAATGCCAAGCACATATGATAAGCTCGATAAA
ACTGGCAGCTATTTATAGAGCTATCTCAGTGTACCCCAAG
CTCCCGTTTTGGTAAGAGTCTCCTAAAGGACAAATCTGCT
TGCTACAATTATCAAGACTTTTGATTTATTTCCCATATCT
TCCTAATTATGAAAAGAACAGCTGGCTATCTTTTAGAAAA
ATCTAAATTATGAGTGAGTAGTGTCAAAAGACAAAATCGC
AACAAATTTAGTTTAAAATCTCAGTTGGCTATATTGGCTA
TTCTAGAATCAGAAAACCCTTCACTCCACAAAATAGAATC
AGTGTTTCACAGAGCTGAGCCAAAGAGGTCGGCTTTATAA
ACAGAGAAGGGCCCAAGAAAGCAGAAAGCAAGAACACAAA
GTGCATTGTTCATTTCAAACTTACTTCCTTTGTAAGGCAG
GAGCAGGAAAATGGAACAATAGAGAAATAACCAATTGGTT
AACATCACGTTACTTTTTATGGTAAGGATTAAAGCAGTTA
TCCCTTTCTCCTGATAGAGAGACAGTCGCATAACTTAATT
TCAGTTTGGTGACCTGAAATTACGGCGTGAATTACTGCAT
TTTGATTTTTAGTCTGTTGGAGCCTAGTGCAGGAGCTTAG
TCCAAAACAATGGCCTCCTATAATTTTTATTTAACAAGTA
ATTTAAAATAAACCCAATTTAAACCTAATTCTACTACATG
GGGCAACTATTTACAGAGTCTTGACAAGATGGTCTAGGCC
AAAATACTTAACAGTGTTTATATGCATGGGAAGGAAAGAA
TTTATGAGCAAGATTTGATGTTTCAGCCCTCCCCGCTAAC
TGAAGGCAGGAGGGTACTCTGTCCAAGGAATCCGTAGTCA
GTCTTTCCTGGGGCAGAACAGTGGTTTTGGTGTCTTGGCA
GGCAGCATTCTGCTTATGAGGGGGTTTCTCATAAACTCCC
TTCCTCTGGGGGCTTTCTGAAGCTTCTTCTGAGTACTTGA
TGGTAAGCTGTCTCTCTCTCAAGGCTGCTGTTGTTGCTGC
TACATTGGCATCTCTTGGCATGGTGGCATGTTGACAGTAA
TGCTTCATTGCTAAAGGTTACCTACTTCATTTCTTCCATT
TCACACTGAAAGTGTGAAAGAAGGAGCTATGATTACATAA
ATCTTTCATACTATTCTATTGGCATGATTATACTACTTGT
TGTATATGATACTACTATATGATCAGCATATACTTGTTAC
AAATGCAGAAGACAGAAATATGGCTATCTGCAATGTGTCA
TAAACTAGGATGGTGATTCTCAAAGAAAAGTCCAGTAACT
CCCTGTATCAAAATCATCTGGGATGATAGTTAGAAATGTA
TATTTCTGGGCCTTGCCTCAGACCTAGGAAATCAAAATCT
CTGGAAGATGGACCTAAGATTCTGCATTTTAACATGCACA
CCATAGTTTGAAAATCTGTGAGATAACATGGGAGGAAAAT
TCCCAGAGTTGAAGAACTTGTCCTAGAGTTACATGGGTAT
AAAATGGAGAAGCTGATATTTTAATCCAGGACTACCCGAC
TTCAAAGACTATGTTGATTCCACTACGCTACACTTCTTCT
TTTCTTTCTTTCTTTCTTTTTTTTTTTTTTTTTTTTTGAG
ATGGAGTTTCATTCTTGTTACCCAGGCTGGAGTGCAGTGG
CACAATCTCGGCTCACTGCAGCCTCCGCCTCCCAGGTTCA
AGCGATTCTCCTGCCTCAGTCTCTTGAGTAGCTGAGACTA
CAGGCACGAATCACCATGCCCAGCTAATTTTTGTATTTTT
AGTAGAGACGGGATTTCACCATATTGGCCAGGTTGGTCTC
AATCTCTTGACCTCATGATCTGCCCGCCTCGGCCTCCCAA
AGTGCTGGGATTACAGGCATGAGCCACTGCATCTGGCCTC
CACTATGATACATTTCTAATTGCCAATGACAGTCAAATAA
TTTTCACTAAACCACTCCTACAATTGTATATATGATTTAG
CTTATTAATGGACTCATATATTTCCAATACCTTAGGATGC
TTCATAATTTCTTTTTCCCCTTCCTTTCTGGTAGAGAGAT
TTATCGGAGTGGGGTATAGGCCATTCTTTCCCTTTAATCT
CTAGTAGTTCCTTTGTTTACTCCCCAGCTCCCAGCCCCTC
CCTTCCTTCCACCCTCTAATCTTTCTCCTTGTCCTTCTCA
AGTGAATGAATTTCCAGTATCAAGTTCTAGCAAGTTTAAA
ATAAAAACTGAAAATGCAATGCAGAGCCTTGGTACCATTT
TGCAGAATATTTTTAGATTATTTGCATTTATTTACCACAG
CTATTTTGTATGTGATATTGGAAATGGTAATCATGTTCTG
ATCATAACTCTGCCCCTGATTTAATGACAACACATGGAAA
AGCTATGATTCCCCATTTCCAGAAATTTAGAAAAAGAAGG
GAATGAAAAGACTGGAAACAAAGAAAAAGATCCACATTCA
AACACTGGAGATTTATTCTGAAGATAGAGTCATGCCATCT
TTACCAATGATGAAACATGTCAAGGTGAATGTTATTAAAG
TTCTGGTCATTTGTGGTGTTAAGTTGTGTGAGATCCATTT
GTAATCCAGTTAGCAAAGAGGGAAATATCTGGCTTAGATT
TCAGGAACCTCTAATCAGGTCTAGAGTCAGGGCAGCTTTC
TGCTTAAAACAGGCTTTAATCTGAAGTCCTGAATGAATGA
CTAGAAATCGGCTTCTCCTGATTGAAATTTTCTTGCTCCA
GAAATACAGTATATGTCTAGAATCCTGAAATGCAAGCCCT
TGGGAGACAACAGAAGAGGACCTGAGGGAAAGAGAGCTGC
AACAAGAACTCCCAACTTCCCAGTCTGTCTCCAGAGGAAT
TCTAAGAGCTAAGGTTCCCAGGCTTGCCATGCAAATAAGC
ATATGCTAGGGGTTTTAAACCATGGTCAAGGGAAAAAGGC
TTTCACCTGGTCTTTTCACATTTCGATTTTCAAGACTGCA
GATTACATTTTCTGGTTTATTTTTAAAAAAATTTTCCTCT
AGAATTATTTCTTACTAGGTCTTTCATTATTTTATTAAAT
TGCAGGTGATTGAAGTTTGGTGTACAAATGATCCCTTCAC
CCAGGTAGTGGGCATAGTTTCCGACAGGTAGTTTTGCAAC
CCTCTTTCTCCACCCTCTCCCCTCTAGTAGTCCCCAGTAT
CTATTGTCCCCATCTTTATGTCCAAGTGTACTCAATGTTT
AGCTCCCACTTATAAGTAAGATCGTGTGGTATTGGTGTTA
TATTCTTTTTGTTGGGGAAAGGAGACACTGGTGTAAAGAA
TTATTCTGAAATAAGGGATGTTGAATTTCATTTCCTCCTA
GTTAGATTCACACAGGTTCTTCTTCCCTCAGCTCTGTTTC
TTCCACCTGGTGGGAGAGGATATCTTCAGTCCCCTCTGTC
TCTGCCAATTATGGGTGGTTGTACTTGGTTCTAGAGCTAA
TCCTGATTAAGCAAGGAAGTCTGTAGGCAGCAGGATGTCC
CCAATAGTGAGACCTGGAATTAGTATTTGGTGCTTCTAGA
ATAAGCCTTGGACATTTTCATGTCGACTAGACACACATTT
CTCCTAATCAGTGTTTGCTCAGTGCAAACAACTGGATGGC
CACATCACTTCCCTCGACAGCCCAGGAGCTCCTTTCCATT
TTCCGAAGCTAAGTAGATTAGGTTGCATCCATGACATGCA
CTTGGGTTTTCCAGGCTCCATGACATTTTCCATGTATCTG
GGCTTCTGCTCCAAACTAGACCAACTGCTCTCCTACTTAA
CTCCAACGACAGCCACTTTGTTACTACTCCTGCTACAATG
ATCCATCTGCTGAATCTATTTCTTGGTGTCCACAGCCCTA
TGACAACAGGTTTGCCTCTAAACAGCCAGACTCACACAGC
TCAGTGAGTTTTACTAATTCAGTTTCTGCTTCCAGCCCAA
ATTATTAGTCCCATCATGTCTTGAAGGTGTACTACCTTAG
TTAATGATGCTGACTTCCTCTGCCCCTTCTCACCCCAAAG
TTATTTCCCCTAGAAAAGGTAGTTAACATCATATCTGATC
ATCAGAGATCAACCCAAAATTCTTGCAATATGTACTGTTT
CAAAGTAATTTACATAAAAGAAGAAAATAATGTCTCATTA
CTATACTAATTCAGGTCTTATATGAAGAAATTAGGTTGCC
ATCCAACTTTTGATGTATCCTTTCAGCCCAGACCTCTCTT
GTAAGTTTCATATCCATATATCTAAGTTAGATGTATCTAC
CTGGATGTATATGAGGTATCAAACTCAGCATATCACACAC
TGAAACTCATACTTTTTACTTGTGTCCTTCCCTACTTCTC
TCTCCAATGACAGTAGCTTTTTAGATTTCAATAATCCATA
GTCTTTTGCCTAGCCTGACCTTGACCTGTGAAAAAAACAG
CTAGCTCCTGCATGAAAAATAAAATACAGAGCATAAAACC
TTTTACAGATTGAAAATAATGGGCCCATGTTGGATAAATT
ATTTTTTTGCTAACTACAATAGCAGTGTTTTAAACACTCA
GCTAAAGTCTGCCATGTGGGAAATAATAAATGAAACAATA
TTTATTTTAACAAATATTTACTATATGCTAGGCACTGTTC
TAAGAGTTTTGTAAATATTAATTCACTTAACACACATAAT
ATTTTTATGAGGTAGTTACTGTAACTGTATTTTTTAAAAG
AGGATAATGATTCACAGAGAGTTCGGAAACTAGTATAAGG
TCACAGGACCAGGATTTGAGCCAGGTAGTTTGCTTCCAGA
ACCCAGGCACTCAGCTACTGCACTGTGCTACTTCTCCATG
TGTGGTGTAGAAACATGGGGAAAATATTTGTCATGGCAAA
ATTTTATTTGTTACCTTTGGCATTATTTACAATTATAAAA
TATTATTCACATATTATAATACCAGTCATGTGGAGTAGTT
GGGTAGATAAGTTATTATCATTGCAGAAACTACATATTGC
AGAACTAATGTCTTTATAGAAGAGGGACTTTGCTTTTTCT
ATTCATATGTAAGAGACATACAAGTGCTACTAGTGTACAC
TATTAACCTCATTCAAAAGGCTAACTACAGGATATCTTCT
ATGAGGAATTTTATCTACTGTATTTCTCTGGCACACGTGG
ACGCAATACCTCATTGCTTTTCACTTGTGATGATGTCATT
TTTTTATTGCTCTACATCATCTATCCATTGAACATGTTGC
TTGATATGTGTCCTCTGTAAGTACATAGCAAGATTCTCAA
AGCCTAGAAAAGTATCTTGTAATTTTTTTTTTTTTTGGAG
ATGGAGTCTCGCTTTTTCACCAGGCTGGAGTGCAGTGGCG
CAATCTCGGCTCACTGCAACCTCCGACTCCCTGGTTCAAG
CGATTCTCTTGCCTCAGTCTCCCAAGTACCTGGGATTACA
GGCATGCACTACCACACCCAGGTAATTTTTGTATTTTTAG
TAGAGACGGGGCTTCACCATCTTGGCCAGGCTGGTCTCAA
TCTCCTGACCTCGTGTTCCACCCACCTCGGCCTCCCAAAG
TGCTGGGATTACAGGCATGAGCCACTGCACCTGGCCCGAG
AAGTATCTTGTATTTATATATTGCAATGACTCTTCATACT
AAAGCATCATATCCCTCCAGTTCTGAATTTCTCTTGAGCT
TCACAATGTTATTCTGAGCATGGAAGCAATATAATTTAAC
TGTAATCTATAAAGCTGAATAAAGTTGTACATATATAATG
CCCAGCAGCAGGTACTTCAAACTCTACATATCCCAAAACT
CAAAAAAAATTTTTTCCATCAAATCTGCGCCTCCTCAATA
TTTTCACCTTCAGTAGCAGAAATTTTTCACCCATGACTTT
TCTTTCCCATTCACCAAATTTTAAAATTCCTCCATCACAA
ATGCCTCTTCTGCCACCTCTTTTTAATTTCCACTAGTCCT
GACCATGTGCAGGTCATAATTATCTGCCTCATAGACCACT
GCAGTAGTCTTCTAATAGATTGCTCTGAATCCAATTTCTA
ATTAGTAGAATCCATCCTTTGTATTCCTCCCCATGCTGCA
TTTCCAAATATTGATATGATATACTTATTCAATCAAAACA
ATTTATACAGAATGTAGTCCAAATGCTTTACCATGGCATT
CAAGGCTCTCCATATACTGGACTTGGATTCCTAGCTGGCT
AGCTCATTGAGGTTACGAGTATGTTTCTTAAAATATCTGG
ATAGAGCAGTAAGTTCTCTGTGTCTCTGGAGGTGTGTGTA
TATTTATGTATACATATTTGTTTTATTGATGGGATCATTA
ACATTACTGTCATGCATCATGATGGCTTAGCTGGAAATGT
TGTCAAATAAAAAACAGGGCCAGACAGTAGCTGAAGTGGC
AAAAACACTGTATTCAGGAACTACTGCAGTAAAAGAGATC
TCAATACAGAGCTGGGCTCAATTCCAAATACAGCATGGAC
AAGTGGGGATTTAAAGCCAAAGGGGCGTTGGGTCAAGTGG
ATGGAAACTTACTAATAGGAAACTTCAGGGGTGGGAGGGT
TCTGATTAAACAGACCTAATAGGATATTTGCTGAAGGCAG
GCCAGTGTGGTCAGATACTATGGTAGAAAATGAAGAATTT
GATCAGGTATCGATGGTAATCAGGTATGAAGGGTTGGGGT
TTCTCTCTCAATGGCTATAGCAAGACTCTTGCTACAACTC
GGTGATTCAGGCTCCACAGGATTGGAAGCCAAGGTCAAAG
CCTGATCGGAAAGAAGACTTAGATGAGCCTGACCAAAGTT
CAGCCAAGGAGAGTTTTTGCCAGTGTATTCACACTCCGTG
TGTGTGTGGTGTGTGTGTCTCTGTACTATTCTAATTTACC
AGGCAGGGGCTCCCCGGCCATGAGAGCAGTGTCACCATCT
TTTGGGTAGAACAGCAGACACAGAGAAGGCCTACTGTGGA
CAGTTAACTACCTGGCTCTTTTTTTAGCATGGGAAAGGAA
GGAGAGTCCTGATTTTCTTTCAATATTTCTCAGGTATATT
GATCTGACCCCCAAATTACATTAAGATCTGCAGTGATAAA
ACCATTACCCAAAAAACTCACTGTCTTTTATCACTTATAT
CCTCAGCATTATCATCAGCAATTGTCTTAATATAAGTCTG
GAGGCAAAAAAAAGGCTTACACCAAGTATGCATACAAAAG
GGCCAAATACATTCAGCAGCAAAACTCCCAAAGCAGATAC
GGCCGGGGACCTGCAGGAGCGCTTCCGCAAATCTCGCGAG
ATAGCAGGCAGCGATCCCTTTTGCTCCGGTTTCTCGTGAG
AGCCCGGGGCTTCAGCTTCCCGTTTGCGGAGCCCGCGGCG
GCGTTTCCTGGGGCAACAGCAATGGCGGGCTCGCTGTCCG
AGCGGTTCTTCTCGCTGGAGCTGCTGGTGGACTGGGTGCG
TTTGGAAGCTCGGCTGATGCCGCCCCCCGCTGCCGCAGTG
GAGCAGGAGGAAGAAGAGGAGGAAAAGGAGCAGGGGGAGG
CCTCGTCGCCGCGCGGTGTGTGCCCCGCCGTGGCCTTCCG
CCTGCTGGACTTCCCCACGCTGTTGGTTTACCCTCCTGAC
GGCCCTGGCGCTCCCGCCCCCGAACGGTGGCCCGGCGTGA
TCCGCTTCGGTCGCGGCAAGTCCTGCCTCTTCCGCCTGCA
GCCTGCTACCCTGCACCGCCGGCTCCTGCGGACCCCGCTT
GCCACCTTGCTGCTGCAGCTGCCCCCCGGGCGCCCGACGC
CCACCCCACAGCTCCTGGGGGCCTGCGACATTTCGCTGGC
CACCGCGGCCCGCAGGGTTGTGGGGCCGGCCGCCTCCGGA
TGCTCCCACCGTCACCGGGGACGTTTCCCCCTGCATAATC
AAGTGGGCGAGCGGACTGGGGATATTGCACTGGCCTACCG
CCTGACTGACCTGGGAAGCCGCCTGCTGGGCCAACTTGAG
CGGCCCCTCACCGTCACCCCCACAGGAGGCGGAGCGGAGG
TCAGTCCCCAAACCCAGCAGGAAAGACAGCAGCTACAGCA
GCCAGCCTCACAGCCAAGCCCCAGAGAGGCTGATAGGCCG
CTGGGGGAGTTAGACATCCCAGAGGCACAGAAGGATTTGA
AGGAAATGGTTCTCCAAAGTAAGGCTGAATCTGATAATGT
GGGTTCTGTGGAGAATAGCAAAACCAGTTCTGTTGTTACA
TGTTCAAGTGCTGTCAGTGGGAGAAATGTTAGCTCCCTAA
ATGAGGAAGTCACAGAATTGGACATGGAGACCAATATATT
TTGCCCTCCTCCTTTGTATTACACTAACTTGACCCAAGAA
AAACCGCCCCCTGCACAGGCTAAAATCACCATTGAGCCTC
AAATGAATGTACCTGAGGAATTGGATGGTGCTTCTCCTGA
AAAAAAGCGTGTAAATCTCCCAACAGACAGGAGTTGTCTA
AAACATCCAAGTTCTGCAACACAAGAGCATCCTCCAGTGC
TTGTAAATCCTCCACATATTCAGGATATAGGAGCAACTAA
TCAAACATGTCAAACTGAACAAAATAGAATTAATACAATA
AGGCAGTTGCCTTTGTTAAATGCTTTGTTAGTTGAGTTGT
CGTTGTTGTATGACCAACCTGTGACAAGTCCTGCTCATAT
ACATCCTCACCTAGCCTGGTTATACAGGAATGAGGATAAG
AAGTCACCCGAATCTTCTGCCAAATCCACATGCCAGTCTG
AATCCAAGAAGGATAAGCGTTCTATGGGGGGATGTGAGAA
GTCAGTGAGTCTTCAGTATAAAAAGAGCCAAATTGAAAAC
TGTAAGAAAGATAAATATTCTGAAAAGAGCAGTGGTACCT
TCCAAAAAAGAGTTCCAAAAGGGAGGCTACTTTATGGCTT
AACAAATACATTAAGACTACGTTTAAAGCTGACAAATCCT
GATATGTTGGTGGTACATGAAAAAAGAGAACTATATAGAA
AATCACAGTCACAAATGTTGGGTACAAAATTCAGAATTCC
ATCATCCAAAGTTAAACTATTAAGCTCTGCAGAACAAAGT
CAGGAGCCACAACTGCCTAAAGATGAGTATTTAGATTCAG
ATGCATCTTTTACTGAAAATAGTGATACCTCAAGACAAAT
CAGTGGAGTTTTTGATGATCCCAGAACAAGTAAAGAAACT
AAACTGAAATATGCAACTGAAAAAAAGACAGTTGATTGTA
GTAAAAATAGAATCAATAATGTTTCATTGGAAGAAGTTGT
GAGTCCTGCAAATTCCATTATTCCAGAAAGGCTCACCCCT
ACAAATATTTTGGGAGGAAATGTGGAAATGAAAATCCAAA
GTCCGTGTGTTTTCCAACAGGATGCTGTTGTTGACAGAAT
TGTAGATAAAGAAATAGGTATTAGACAAGTCAAAACCACA
GATAATGACATTCTTATGGCTGATGTAAGTGACAATAGAC
CAGATAAGAATAGTTGCTATGAAAACATCTCAGAACTAAA
GTATTCAGATGACTTGTCTAGCCCTTGCTATTCTGAAGAT
TTCTGTACCACTGAGGACACCAGCAGAAGTAAAGCTCATG
ATAGCAGTTCAAGGACAGAAAATCCAAAACATAGTCAATA
TACAAGGAAGTCTAGTGAAACAAGAGTGTCCAAAAAGAAA
GCTAGTAGTGACAAGAGTTCTATCCTTAGCCCACCTTTTT
CAGCTGGGTCACCTGTCCACTCATACAGAAAATGTCATAT
TTCAAAGACTCAGGATAAAAGTTTGGAGGAAGCATCTAGC
ATCTCGGCTAGTGATTTATCTTCATCACATTGGACTGGTG
AGAAAGAAAACCGGATAGATCAAAACAGTATGCACAATTC
TAAAATTACAAAGAGAGGTCAAGACATCTCTGTTAAAACC
AGAAGTAGTTGGAAATCTTTAGAAAAAAGCCAGTCACCAC
GAACATCCCAAGTGAGTTCTTACCTGCCTTCAAATGTGTC
CGAACTAGAACTTAATGTCCTGGATAGCAGTACATCAGAT
CACTTTGAAGAAGACAGTGATGATGTTGGTTCACTAAATA
TTTCCAAGCAATGCAAAGATATTTGTGAATTATTAATAAA
TAAACTTCCAGGATACACAGTGTAAAAATACATGCTTTTA
AAAAACTTTCAACAACCTATGTGTACTGTTAGTGAAAAAA
ATTTTAAAGCTGTTTTAGTTCATGAATTATGTGAATAATT
TTTTAAAGAAATATGAATGTTACTCCTTTGATGTTTAAAT
AGTATTCTACCATTAAATCTGATAATATTGACTGTTAAAT
CATATAAACAGATTTCTTTTTAAATTGTTTAATCATAAGA
ATAAAAGTATATCTAAATTGTCTCTCAAAGTGTCTACAGT
ATTCATCATTCTAAAGCTGACTTCATGCACAGCACTGAAA
AAAGAAGGCTAGTAAGGACAGCCTCAAATTTTAATTGGAA
CAAATTATTTAACAAATATAGAAGACTTACTGTGGTAGAT
ACAGAAAGATGCAGAATCTCTCTATGATAGAGCCCTTGCT
GTTTTAGAGCTTACAGTTGTATGTAGATAAGAAGTCGTCT
TGACATATACATATCCCATGTCCCCAATAGGTGAAGTTGC
TTTTATATGCTGTCATAGTGCTCTGCACCTTTTCTTTGAA
AACCACAATTTGTGTAATTACTTAAAGTTTGTCTTCCACT
AACCTTCAGTTGTGTGATGGGATCATATTTGCTACACATC
AGTATATTTTTGTATCTAGCACAATTCCTGGCATGTGGCT
GCAATGCAATAAAAACATTTGTTGAAAAAAATGAAGCCCA
GGCATTTAAAATACCTAATGGGAGGGTTTAGAGTGAAGCA
GCAAAAATAAGCAGATTCCCTAAAAATAAACCTGCAGAAA
ATCCTTATTGGAGATATGTTTGACTGTAATATTTTTGTTT
TGCTTGATATAAATAGCCTTCAGGTGTTCTCTGAAATATT
TGGAAAGGAGAACTTAAAAAGGTGTCTTTCTATACAGTTT
CTGATATAGGAGTTCAGTTTCTTGTCATTTCAGTTTGTTC
AATGGTTATTTTTAGTGTATGAAAATTTGTTTTTATGAAA
TCCAGTGATAATTTATAATTTATTCCATTGGTTTTATATT
TAGACTTTATTCTGTGTTCAAATATTTACATATATTTTCT
TCTAGCTGTGTTATACTTTAATTTTTAGACTTTTAAATAT
ATCTAACATTTTTGAATGTATGAAGTGAGGTTCTAATTTC
CTTTCTTTACAGGTAATTAATTATATAGGTATTCTGAATG
ATCATAATACTAGAATATAGATAGATGGTAAAAAGAGAGA
AGAGGATGTTATATTTTGGGGAGCAATATGAATGAAAGAA
TGATGATGGGAATGAGCCTGATATATTTATGGGACAATTT
AAAATATTATCTTGAGTAGAATGATAGATTCATGCTACAG
AGTGGTAGAAAGGACATTTGTTGAGCAAGGAAAGTGCCAG
ATTACAGACAGCCTCAAATGCTAAGCATAATAACAGAGTT
CTAAAAAATAGGAACAACAGATGATTTTAGGTTATAAATG
AGCACTAGTAAGTAGTCATGACGTTTTGAATATTTTAAAT
TATTGAAAATAATAGGCAGAGAAATTATATCTGTAAAATT
TTTGAAATATGAAAGGTTTCTATGGCTAGTGGCTATGATC
TTAATTTTTCTAAAATACAAAGCATATAGTATAACATTTC
ACAAAATCAAAATATTTTAATGCCAGGTATTGTAACTAGA
TGTTTAATGATGTCAACTGTGTAAATTGTTTAATAGCAAT
TTGTCATTACTATGGAAGAGACAATAAAAATATAAGCAAT
ATCAGAATCATCAAAGAAATAATTCCTTATAAACCAACGT
TTTATTTGGTAGAGAGTAAGTCATTGTCTGTGGTAAGAAT
AGGTAAAATGATTAATTTAGCATGTCTAAGGTACAAGACC
AAAGAAGTAATGCATTTTAAATTACAAAACTGAGCAGCTG
AATCTGCTTCTCTTTGAGTTAATCCATGAATACTTATTTC
TAGAATTGTGATAATTGTTTCTTCTAGTCTAATTCTAGTG
AAAAATATCTGTTTTCATGTATTTAGTGCTTCCTATTACA
TTCTACAAATTCTAGTCCATGTTTTAATTCTACAATCTAT
AAGCTTATTTTAAGAGAATTTTGTAATATATACTATTCAT
GGAGACTTATTTATCTCCTTAATTGCTTAAAATTATTGAA
ACATGAAATAGTATTTCAAGTCACAAGTAAGGGAGACTGT
CATTTCATTGTAAAATCAAGCTATTGCAAACCTTCCAAAA
GGTCTTCTGAATAGCATGGGTATCTAAACTGCTATGGACA
AAGCTGAGTAGGAGAGGGTCTAAAATGCAAAGTGAGCCAC
AGAAAAGATGTTAAGACCTACCTCTATGTAATATTGAATG
TTTATAGCTTAGGAACCAACCGCCAATAATTACTGTCCTA
TAAACATTTGCAGAGGGCTGTGCAGATGCATAGAATATAC
ACTGGGTTTTTTCCTTCAGTCATATGCATGCTATTGATGA
CATTTTCAGATGCAGAGAACAATCATATTAAACTTCTGTC
ATGCAATTATTATGGCTTTGTGCTGAGAGCCACCCCTTTA
CATGTCAGTTAATTTAGATTTTTCTTCATGTACAAGCAGT
GAATTTAGTATGGAATTATAGTTAGGAACCAGACTTTTAT
TGGTAGCAAAATACAGGTCAAGACTGTTAATTAAAAAACC
CAGCTTTTAAATTACCACACTGTGTTGTTGGCAAGGCAAA
TAAATTTCATAGCAAAGCAACATATAAATAATATTTAAAT
TTGCTGCATCAAACTGTCCTTAGGCCTAGAGAAAGTCATT
CTTCAGGCTATGTTTTAATTCAGATTTAAATATTTAGGGA
GTTGTATAGAATGACAATATATAGGCCAAAACTTGCTAAG
TCATTCTTTTCTTATTTTTAACTTAAAACAATACAAGGAA
AACTTTACTTGGTCAAGGACTATGGCTTTCTAAAGTGATT
TTCTCTGGAGACCTAAGTGTTATGCCAGGAAGTAACAGAC
TTCAGGAGCATCTTCATTAGCTTGGAGTGCCAAGCCATAC
TGTTAGAAGTATTTCCTTATTTTTAAAAACTCTTCTCAGA
TCTCTGTTATACTGAACTATACTCATTCTAGAAAAAAAAT
TATAAAACATAGATAAGAGGTTTTGCTTCAAAATTGCGTA
CTAAGGAAAGGTTATAGTGTTTTCCTTACAAAATTCCACT
GAAATGACCGATGTAAAAATATGAATGCACCCAAAGCAGC
CCTGGAAAACAAAAATGCTGGTGGTGGACAACACACCCAG
TTTGAGGAACTTCTGGAAGACACAAAGCAGTTGGGATTAT
GTTGATGAAAAAATTGGTTACAAATCCACTCTTCAACACA
GCCCCATGAGAGTGCTTCTGGAGAAATGAGAAGATGGTAT
CTTCCAACAGAGCCCCAGATTAAGTTCAAGCTGGTCAGCA
GGGCTTGGGCATAGAAACAGGTTAAGGGACAACAGAGGGA
AAAGCAGAACCCTGAGGACAGGGAAGAAGCTGGGGTGGGC
TCAAGATTATCTACTAGAATAAGTGTTGGGACCAAAGAGA
AAAACTATTTTTCAACTTTGACAACAAAACATATATTCAA
ACTGTCTCAATGTTATTGGTGAGACTACTAACCCTCATGC
AAATTAAAGTGGTATAAGCCTGGTCATTGGAGGCAGACAA
ATGGCGTTTGCATCCTTGATTATTTTACTCCTTGGAGACT
TTCTTCATTATAGAATTGGTTTCAGGATTGAGTCAAATAA
CATATATAGCATATATAACAGTGAGTGTGAGTGAGTGTTA
GATGATGTATTTAGTGATATTACAGAGAATGCACCGTGGT
GTCTTATTCCAGCCTACGGGGATGTATTTTCAATTAAAAC
GTCAGTCAAGAAATCAACTCTTCCTTCCAGAAGGTTTAAA
CAACTTTCCTATAGCATAGCAAGGCAAAAGAAGTCCATGA
TGATAAAAGAGGCAGCACAGATTTCTGGCCAGGGAAGAAG
ACTTTAAGTCACAGAGCAGAGCCACAAAACCAAGCAGAAG
AAGTATCTCAAAATATTAAGCAAAATGGGGCATCTAGCTT
TGTGCAGAGTACTTTGTGCAGAGTACTCAGGAGAGGGGAC
TACAAAATGTCCTTTATACAGAAAGAAAGGAAACACTGAT
CCAGGTCCCCAGTAAAGACAAAATGTTCTAAAAGAGTAAG
AAAGTGGTGTATCAGTGCTGGGAAGCATACGTTTCCCTGC
AAACCTAGGTAAGTAGCCCCTCCTATAGGAGGTTGTTTTA
AAACCTCCTAAACAATTTGTTTTCCTGTTTATATATTCCA
TGTTTTTTCATAGTAGGTACACAATAAATGTTTATTCTTT
CCTTTGAATACCTTGAGGACTGGGGTGGGGATGGGGTGAG
TGGGGAAGGAGCTGTCATAATGCATCATGATAAAATAGGT
ACAAACTTACAGAACAAGTTGGGAAGGGATGAGACTTAGC
TTTCAGGCCAGATACTGTAAGTAGTGAAGCGCTTGGTAGC
AGAAATCCATGAAAATATTTGGGTTTTAAATCAAAAGGAA
GTTTGTGCTTTCCAGGAACAGGGCAGCACAGGAAATTAGA
TGAGCTCCTGAGCAATAGTGAGCCAAGGTAACAACTGAAG
GTCATATTCAGAAAGAACATGGAAGAGAAGAGGTCCCTAA
GTCAGTAAGTCAGTTGGTTACTGCAGGATCAGAAACCTAT
ACTTGTAGCATGACTATTTAGATACTCTATGTTGTGTCCC
TTTCTATGTGCTTCTTGGTTTTAATATTGTTCTTTTTCAA
GGATCTTCTAGTTGATCCATATGAGCAATAGGAAATGACT
TTGGTTGTGGCTCATAATTGAGCAGAAATCCTAAAGGGGG
TGCGGCATACCCCTAGAGTCTACATTATCAAAAGACTGAG
AAAAAATATATAGGGGCTTTTAGAAAAATCCCTTCTTTCT
ACCCAAAGATTTTTCCTTCAGCTTTTCTTCACCAAAGACC
TTGGAACACTTCACATTTTGTTTTATTAAGGGAAGCTGTT
CAATCACAGAGAGTCTCACACCCTTCAGCTGTCTTGAGTA
CTGTATCTCATTACTTAACGATTTCAGCATCAACCTTGTG
GAGGGAATTGGGACTGAATTCTGGCCTCAGAATGACATAA
CAAATAGTGGATTGCTTTAGATACAGAAGGGTCTATTGTC
AAAAGAGTTGGCCTGAAATTTGTTTCTTGCATATCCAACC
TTTTTAAGACTATTTCTGAGTACTCTGGGATAGTGTTTGT
TAACCTGAGGTAAAAGATCTTTGTAATCTCCTGAGAAAGT
CCAGCGTGGGTGACAAAAGTGAGACTCCATCTCCACAAAA
AAAAAAAAAAAAAAAAAAAAAAGAAGTCCTGAGTATGAAC
ATGCATGCTTCTTGTTAGCAAAGTACTCTATATCCTTGAT
ATTCTCTGTAATAGCCAGAAGCCAAGTATGTCGGAGGGCA
GAACTTACATTTTCAGGGGAAACTATTATAGTGCTTCTTT
TCTGCAGTGATTTCTTGGTGCCCTCTTCCTACCTCACTGA
TCACAGTGTGAGTTCCGACTGTCCGCCTCTAAAAACCAGT
GTGAGAGGCAGGATCTTACTAAAATTATGGCTTCATTTTT
CATTGGCAAATAGGATTGCTAATAAAAAAAAGTAATTTGT
TGATGTGTTGTTTTCATTAATTTTAACACTAATGTCTTCT
TATACTGAATAGCACTTTACAACTTATGAAGGACTTCCAC
TATCTCACTTCATCTTTACCAGAACCCTGTGAGCTAAGTA
TTAATATAGATGAGGAAACAGGCTGTTTTCCATATTCATT
GCCTTTCTCACTTTCATAGAGAAACTGAAAGACTTTCAGC
ATAAATCTCAGAAAAATAATGTTCCTTTAATCCTTATAAT
ATTTCCAGAATCAGAGTCTATCAATAGATTAAATTCCAGT
TTATTTTATTTTATTTTGTTGTGTTATGATAAGAACATTT
AACATGAGATCTATGCTTCTAGCAAATTTTTAAGCATACA
ATTCATTCTTGTTGACTGTAGGCACAGCAGCTCTCTAGAG
CTTATTAACCTTGCTTGACTGACACTTTATGCCCAATGAT
TAATAATTTCCCATATCCCCCTCACCTCAGCCCCTGACAA
CCCCATTCCATCCTTTGATTTTACACATCTGACTATTTTA
GATGCCTTGAGCAGAGGACCCACCTAAGCAATGCCTGGAC
TCCTGACCCATGAACGATATCAGAAAACATGGCTATTGTT
TTAAGCTACTAATTTGTTATGCAGCAATGGAAAAATAATG
CAAGTGGCCAATAAAAAACACCATGGCAAATCAAGATGAG
GAGACTTTGAAAGAAAGGAAAAAGCTTTATATTTTAGGTA
CTTTAAAAAAGATCCCTTTTTGTTCCTTTTTTGAGCAATA
AGGTCTACATTTTCATTTTTGATGGAGTGCCACAAATTGT
ATAGCTGGCCCTGGTTGTTACTCCAAGCTGGTAGAGGCAA
ATCCAATTGCTTACAGGTTTTCCATTGTGTTATCCAAGTA
CATATAGTATTTGGCACTACCTTTGTGGGCATAGTTGATG
TGTATCATACTGAAGCATACTCTGTTGGGGGCTACACATT
TTCTCTTTAGAATCTAGAACATTATCTTTAAAATTTTAAT
TTTACAGTCTGAACTAAAATGCCTACATTTCACACTACTG
ACAAATTTGGCTTCTAACACTTGTATACAGGATTACTCAT
AGTAACTCTTGGGAGGTAGAGCTAATGTGATTCTGCATAC
AGTATTTTCAGTACATAACATGAAATTATTGAACAATACA
TAACCATTTATTAACTGTCTCTATTCTTGTCAGTTACGGT
GATTTCCAAGGATTTTTATAAAGATTGACTTTCTTCATAA
TGTTTCTTTAGCACCAGTTGCAGACTTCTATAGTAGTGCT
ATGCCCTTCAAATGGGTTGTTTTGGAGATGTTCTTGGGAT
ATGTAAGTATAACCAGTATGGCCCCCTGCACTAGTGTGGG
GTATAAATATAACAATCCCCCTTTTACATTCCAGTGGATT
ATTCTAACTCCATATATTTATGTTAGCAGGAAATCCAGCA
CCAAGTTTTTATGAACCCCATCATCCTAAATGGTCCAAGA
TCCTGAGAAGCTTACTTGGCCTTATTTGCTTGGTTGCTCT
TGCTTACAAATGCCAGGCCATGTGATCTGCCCACCAACTA
GGCTTAGTTTTCAACTGCTGTGGCTTCTATTGCTGTGACA
CAGTGTTGCATCTAAAGACCAGTTGCCTCCCTGGTTCTGT
TTGCCACACAGATCTCCAAGGTACAAGTGATTATGGTTTT
TACTGACAAGCTAACATTAATGGGGTGGCTGGGTCTGGAG
TTGTCTTAAAGGCCTTCTTCATGATGCTCTATATATTCTG
TGTGGAACAAGGATCACTAGTACAGGTTGTTACTTTCCTC
GTTTTCTTTGGGTTTTTAAGGTCCTTTCCTACAAGAGAAC
TTTGACTGACATTATCCTAAAACCTCAGAGTTCCTAATAA
TTCTAATCATCTAAAGAGAAAGGGTCATGGGCTTTATCTT
ATTCCTCACTGAAGCCTACTTAACTCCATGCAAATTTACT
TTCCCTCTCTCCATTTCCACCAAATCACAAAAAGAATCTG
AGATCTGTAGGCCAATAGATGTTGTCTTAGTTCATTTATG
CTGCTATAACAGCATACCACAGACCGGGAATTTAGATGAA
CTGAAGTTTATTGGCTCACAGTTCTGGAGGCTAAGAAGTA
CAAGATTGAGGGGCTGGCACTTGGAGAGGGACTTCTGCTG
CATCATAACATGGCCAAAGGTGAGTGACTGAGAGTCTAAA
GGGGGACAAACTCATCTTTTTATAAGGAACCCATTCCCAT
GATAATGACATGACATTATTCATGAGGACAGAGCCCTCAT
GGCCTAACTACCTCTTAAACATCCCTCTTCCTAGTACCAT
TCCAATGGCAATAAATTTCAACATGAGTTTGGAAGGCGAC
AAATGTTCAACCCATAACATATGTTATGCTACTTCTATTT
ACATAACCAAGAGTGACCTTTAGAGTGTTATGGGAAGAGT
CCAAGAACCTTTTTTTGCAGAGTTTTCTGTGTCCTCTTAT
GGAAATGAAGTTGGCAGTGCTAACTTAAATAAATAAAATC
TGGTTTACCTGTGCCAACTACCTGTACAGATGTATATGTT
GAGAATGTCTTATTTAATTTTCTTCTCCCTAATCACTAGC
AAGGAGGCTAGCACAGTGCCTTCACAAAACATATTGTCTC
GGTTCATTTGTGCTGGTATAATAAAATACCACAGACTGGG
TAATTTATTTTAAAAACAGAAATTTATTTCTCACAGTTCT
GAAGGCTGGGAGTCTAATATCCTGGCACCAGCAGGTTCAG
TGTCTGGTGAGGACTCAATCTCCAATTCCACGATGGTACT
ATGTTTCTGTATCCTCTGGAGAGGATGAATACTGGGTCCT
TATATGGAAGAAGGGGCAGAAGACCAAGAGAGATGAACTC
CCTTCTCAGGCCCTTTCATAAGGGCACCTAATTCTATTTA
TGACATGACTCAATCACCTCCTAAAGGCCACACTTCTTCG
TATGTTGCATTGGAGATTAAGTTTCAACATGAATTTTGGA
GAGGACGAAAACATTCAAACCATAGCATATATGCTTCATG
AATGTATGTGGAATTGAATAGAAACAATAATTAATACTAG
CATAAATTCTCATCTTACAAATTATGGTGTTTCACACTTT
GTCGACCTCACTGCTTAGCTAAGAGTTACTCTGCTATCTA
GAAATTTGGAGGTTGGACGCTTGGAATAATGATCCATGAA
ACTAGCTTGCTTAGTCCCCTGCTATCCCAAGGAGGAAACC
AAGACAAAACTATTTTGATAACTCCTCAAACCAATCCACT
TGGCTGATACTATTTGGGTCCACCTGGGTTAAGAACGGAG
ATGAACACAGACCAGGATGATGTCATTGCCCATTCTTGAT
GCTGCCCCATTGTCTGAATTTACTCTTGGGATAAGTTATG
CAAACTGACTTCCCCCAGAAGGATGCACTTTTGTAGCGGA
TGTTTTTCTGGCTGACAATGATTCCAACATATGGCACCTC
CTAAGAGACACCAGAAGATTGAAACACTCTGATCTCCATG
CTTCAACTGCATTCCTTCAAATAGCTTGGTTATAAAACCT
ACAACAAATAAAACTTCCTTTAACACTATCAGAGTGTTAG
GAGGAGCTAGACTGTGGTGTATATTTAGACCACTTTGTAC
CTGAATTTAAATTTTAACATTCTCTTTGTAGGCAACCAGT
TTCACTGTGTGCATTATACAGAATGAGAATGCAAATGAAT
GTGGTCCCAGTAACTTGCTTTTACTATGTAGTATTTCAAA
CATTCAGAAGAATAAATAACACAACGAACTCCTATGTACA
CATCACCCAGATTTAACTCAGTGATGACATTGTGCTGTGT
TTTCAGTCTTTCTCTTTCTCCCTCCCTCCCTCCCTCCCTT
ATTTTCTCATAAATAAACAGATACAACTGAAAGTCTTTTG
TTTCCCCTCCCCATTGCTTTGGCTTCCCTTCCAAGGGGTA
ACTCTTGCTCTGGGCTTGCTGTATTTCCTTTGCATTTCCA
CTGGGGGATGCATAGGTTGTTTCCAGATTTCCCTTATTGG
AAACAGTGCTGCAATTCATATTTTTATCTCTCTGTTCACA
TGCGCTTGAATTTCCTTAGGGTTTTATACGTAGAACTGGA
ATATCAGGCCCTAAGTTATGCATATCTTCAACATTGCCAA
GTCACTCTCCAAAGCAGTTGAACCATTTGCCATGCCACTA
GCAGCATGTGAGAGTTCTTTCTTCACCTCCTAGCCCCAAA
CTGACAAAGGATAGATGTTTTAATTTTGACTGCTATATAT
TCAACTACCCTAGCTTTACTTTATCAAGTCAGTCTTGATA
TTCAGAGATAAAAGCCTACCCTCTATTTTACTTTCTTTTT
TATGCTAAGTCAGCAGTTCTCAAACTTTTGGTCTTAGGAA
CCCCTTACACTTTTAGAAATTACTGAAAATTCCAAAGAGT
TTTTAAAATGTGGATTATATCCATCAATATTTGCTCTATT
AGAAATTAAAAGTTATTTAATGCTTATTTATGAATTCATT
TAAAAGTAATATTAGTAAACCCGTTGCATGTTAATATAAC
ATTTAAAAAATAAAAGTAATAAATTTTCCAAAGCAAACAT
TTAGAAGAAGGGCATTACTTTACAGTTTTGCCATTTTAAA
AAATGTCTGGCTTAATAGAAGATAGCTAGATTATCACATC
TGTTTAATTGAAGATAGCCTCCTACCTGCTTCTTCATTCA
ATCTTGCATGATATCACATATTGTGTAGCCTCTGGAAAAC
TCCACAGTACACTAATGAGAGAATGAGAGTGAATACGGCA
AATAGCGTTTCAGCATTATTATGAAAATGGTTTTGACCTC
CTGGACCCCGTCCTGACCCTTCCCAAAAAGGTTCTTGGGA
ACCCTTAAGAATTTCTAATCACACTTTGAAAAGTGCTTTT
CTAGACTCTTTTTGGCCCTTTTTCTTTCACGTGAATTATA
GGATCACTTTATGAAGATCAAGGAAATAGATTTCTTAATC
GATTGGAGTGATTTGCCCTTTAAGGGTTGGTAAAACTTGC
CTATAAATATGTCTGGGCCTTGTGTTTCTTTGTGGTAGAA
CTTGTTGCTCACATTGTTTGGGGACCTGATTTTATTAATA
TATGCTTAAAAATATCATTTGGACTGCTGTTGTTTCCTGA
AGTTTTAAAATTTAGTGTACTTTATATACTTTTATAAAAC
ATGTAAAGTTGTTTAAAGCTCTTTTTTTTTTTTGAGAAGG
AATCTCTCTCTGTCACCCATGCTGGAATGCAGCGCGATCT
TGGCTCACTGCAACCCTTGCCTCCCATGTTCAAGTGATTC
TCCTGCCTCAGCCTCCCAAGTGGCTGGGATTACAGGCAAG
TGCCACCATGCCCGGCTAACTTTTTGTATCTTTAATAGAG
ACAGGGTTTCACCATGTTGGCCAGGGTGGTCTCGAACTCC
TAACCTTGTGATAGACCCACCTTGGCCTCCCAAAGTGCTG
GGATTACAGGAGTGAGTCACTGTGTCCAGCCTAAAGATTT
TTAAAAATATAATTTTGAAAAGTAAAAAAGGAGTCAAAGA
TTGTCTATTACTTTCATTGACGCCAATGAACACATTTCTG
TATTTATTTTACTGACCTCTCAGTTGCATTCGACATACTT
ACCTACTTACTATATCTTCTGCTACTTTCCATTCTTGCAT
TTCTTGACATCCCACTATTCTAATTTTTCCCCTATCTTTC
TAGACTCTCACTCTACATCCAAATACTGGATTCTAACCCT
TACTCCTTCTCTTTTAAATCTCTCTCTAAATTGTCTCAGT
TATCTCATCTCTCCTATTGCTTTAAAAACAACCTAGATGT
TGATAACTTCCCTATTTTAATTTTCAACACAAATCTCTTT
TCCGAGTTGTGGATTCATATTTCTACATGAAATATCAATT
TATATTTCACAGGTGTCTCAAATGTAATGAGTACAAAATG
TGACTTTTGATTCCCACTCTCCAAAACAGTTCCTTTACTA
GTTATCAGTACTGAGTATTCTCCATTTACACCCTCTATTC
TCTCTGTACCTTTCTCCACCCTGCTTTGAGCCCAGGATGC
TGCTACCTGTATAGCCTGCATCAGTGGTCAACTTTGGATT
TTGGCTTCTATTTCGGGTTTGTTGGTGGTGGGGTAGGGCA
GGAGATTGGAGGGCAGGAGGAAAGAAAAGTTGGGGTATTG
AGTTCCCTGGTTCCCTTCCTGCCAGCCTTGAGCATTTCTA
CAAAAAAGTCACAGCTTTCATGGGACTTTTTTTTTTTTAA
AGCTGTGGCTACAACTACAACTCTGTTTCAGGAACTGACT
ACTCCACTTGCCCTTCCAGACCTAGGAAGGATAATGGCTT
CTTGCATTGCTAGTTCTGGAGTCCTTTGCCATCCCTTGTT
TGTTTCTTTTAACTCTGTCCACTCCTTTGTAAACGGCGCC
TGCCATTAAACTTTCATCAGTGATCTTGTCTGAGTGTACC
ATCTGTTTCCTGCCAAGATCCTGACTGATGCATCTTCCCA
GTTTCAGAAAGCCACCGCCTCTCTGACAACTTAAGCCAGA
AAACTGGCACCATCGTCCCTTCTATTCACCTTCCACATCC
AATCCATTAACCCATCGTGGTGGCACTGCTTCCTACACAC
ACCTTGAAATAAGCCATGGCCAAGTGTTATAGGAGCCTCT
TTACTGTCCTTACCATTTTCAGCTTTGCCTCATTCAAACT
ATTCACTGCATGGCAGACAGATATGATAGATATCTTAAAA
AATATCTATCAGGCCGTAATTCTTCACTGCTTAAAACACA
TTAATGGCATTCTTTTAGATTTTCAGTAAAATCCAAATTC
TTGATCATGGGCCTACAAGCCCTCATATGGTCAGATCTCT
ACTTGCCTCTCCAAATGCACCTCATACCTCATTGCAACTT
GCCCTCTGATGTTCCAGACATGCCGTCTCCCATGTTGTTC
CTTAAACATGGAGAAGTTATTTACACCCCAGGACCTTTGC
TCGAGCTGTTCCCCTTGCAGGGAACTCTCAATCTCCTACA
CAGGGCACTTATTACTCTGCTTTTCACATGCTCTTCTCAT
CCTTTAGGTTTCTATTTAAATGTCACTTCTTCGAAGAGGC
ATTATGAAAACTCTGTCAAATTAAGTTTCTCAATCTCACC
TTGCCCACACTACATTATTTTCTATCATTGCATTTGTTAA
TTCTTTTATAGTTTATTACAACATATAATATCAGTAATAT
GTTATAATATATAATAACATATCAATCGCTTTTTCTATTT
ATTTTTTTACTTTTTTATTTTGTGTCTTCTTCCCTAGACC
ATAAACTCTTTGATGATAGAGACTTATGACTGTTTTGTCC
ACCACTGTATATGCAGCTTTTAGTACAGCTTCTATTATGC
TGGCATATACTGATGTTTTGCATTCAATAAATATTTGTTT
AATGCATAGATATTTAATCATTTAAGTAAGAAAAAAGTAG
TGTGTTTTTAAAAAGGTTCACAAAAAAATGGCAATGGGAA
CTGAAGAGAGAATTTTCTTTACAACAACGACAACAAAGGC
TTATCACTCTCCCTATATACGTTTTTCCTCTTTTCCCTTG
AGAAAATGATCAGCATTTAGATGTTCTTAGCCTGTTAAGG
ATCCAGAAAAACCACTTAGCTGCAGAGAAAATTTCAATTA
CACAATGGAGATTAAAGTTTCAGTACTTGGGAATAATTAT
AAAGATGTTTTCCATTATATATGTTCAAGAAAGTAAAAAA
GAAAGGCATTAAAACTCAATGGAAAAGCATTTCAAATGAT
AATCAACTTATTATCTTTATTGCAATCACAGGAAAATTAT
TTCAAAACCTCACATCTTGGGTCTAAGACCCAAAGACTAA
TCACTTAATGACGTGGTTAAAACTGAAGAATTCAAAAAAG
CCTGGATTGAGCAGGAACATTTTAAAGCATCATACTATTA
CCAAAACCATTAAATGAAGGGATAACATTTGGCTAATCAT
TGAAACACACAGTGATGTTTTCTCCTCTGAGATGCATTTG
TTATTTGTACAACTAACTTACCACTTAGAATTCTGAGTCT
TTAATTGCAATTATTTTTCATGTATCTGTAGTTTATTCCC
TGCTTCTATGTGATAATTTAGAATTCTGAGTCTTTAATTG
CAATTATTTCTTGTGTATCTGTAGTTTATTCCTTGCTTCT
ATGTGATAATTTTGCGGCTAGGAATGCATTTTAAATGTCT
TCTTATTCTCTAAATAATCTTCTAGAGGACTGCGGTGAAC
ATCTATTAATTTTACCACCTAGAATCCATTCACTTTTCTT
TAGCTAACAGTTTACTGTACTTGTCCTCTGAGAAAGCTCC
TCAGTCACTTCTCTTGAGCATTGTGATTTGATGAGCTTAA
TCCCACCTCTAGTTTAAAACAGCAAGCATATTTACTCTTC
CAGGAAGAGTAATTGGATGGCACGTGATTTCACATCAGGA
AATGTTTTAAAACTGTTCTGGGAAGAACATTGTCTTTTTC
CCACTGGGTCTGAATGATGAAGTATGTTGGAACCCATCTT
GGAAGCAATCACAAGGGAGATTCTTCCTGAGGAGGAGCCA
ACACCAAGAAAGAAAAACATAGAAACAGTCCTGGTCACGT
TGAGTCCTACGTCATACATCTGAAAAGAGTTAATTCTTGG
ACTCTTAAATTGCATTAGCGAGTAAACTCATTTTTTTAAA
AAAGACCATTTTAGATTTATAGGTCTCTCACTTGCAACCA
GAATAATTCCTGTACGCAGTAGGCACTTGATTAATGTTGT
TGATTAATTTGTGCAAGTTTCCTCTTTATTTCAAGACCTC
TTACAAAAATCTTGAAAGGCCCTCTTGATTTGATTAAATG
GAAAAACAAATTTGTGTCATGATGAATGTTCTTTAGTTTT
TCTGGATCAAACATCTCTGTTTGAAACACCAAAATTTACT
GATTAATATACTGCTATTTCCAGGCCATTCCTGGTGTATG
GGAAACTTTCCCTCTTATATTTACAAAAACAAATAAGGAA
TCTTTAATTTTTTTTTTTTTTTTTTTTTTGAGAGTCTCAC
ACTTTTGCCCAGGCTGGAGAGCAGTAGCACAATCTTGGCT
CACTGCAACCTCTGTCTCCCGAGTTCAAGCGATTCTCATG
CCTTAGCTGCTCGAGTAGCTGGGACTACAAGCATCCACCA
CCACACCCAGCTAATTTTTTATATTTTAGTAGAGATGTGG
TTTCACCATGTTGGCCAGGCTGGTTTTGAACTGCTGATCT
CAGGCAATTCATCTGCCTGGGCCTCCCAAAGCACTAGGAT
TATAGGCGTGAGCCACCACATCCGGCCCCAATTTTATACT
CATTTAAAATTAGAATGCAATTATTTATTCTGAAGAAACC
ATTTCCTTGTTTTTGTCAGCCACAAAGAAATGCATTCTTC
AGAATAAAGACCTGTAATTAAACAGGTCAATTTAGTTTAA
TGTTGTACCTAATAAAGGAGTTTAAAACCATTTAAAAAGT
AGACTTAATTTTCCAGAATTTACGCATGACAAATACTTTT
GTTTAAAATTAAATGATTTAGTCCAGTATGGTGGCTCACG
CCTGTAATCCCAGCTGCTTGGGAGGGAGAAGCGCTTGAAC
TCAGGTGGCAGAGGTTGCAGCAAGCTGTGATGCACTCCAG
CCTGGGCGACAGAGTGAGACCCTGTCTCAATCAATCAACT
AATTAATCAATAAAATTAAATTATTCAGATGTGTAAACAG
AAAATGAAAATTGCTTGTAATCTCATTCCTAGAAATAATA
GCTGATATTTCAAAGCATATTGTTCTAAACACTTTCTATT
CATAGTGTTTTTGTTAAATGTTAAAAATAGAAATATCCTA
TTATTCTAATAATTATTTAGTAGCAGTGACAATAATGTGG
CAGTCTTTCCATGTCAACATAAATAAATACCATTTTTAAT
GACTGCTCAGTACTCCATTGTATGGATATAACATAATATT
TTTGAAGAACACATCACTTGTTGAAGAACATTCACATTGA
TTCTCTAACATTAGTATTATAAATGAGGTTAATAAATCAT
CACATATTTATACGATTTTTTTAGAATACAATCCAAGAAG
AGTAATAGCTGGCACATTTGAAAATTTAATACACATTGCC
AAATTGTCTTCTAAAAAAGTTGTACCTTCCAGCTTTCCAT
ATAATTACAAACTCTGTGAATGAACATCCTTGTTTATTTT
CATCCATCTCATAGACAATAAATGGTCTGACTTTGCTGGT
TTAGTTTTAATTTCTTTGACAATTAATGAGTGAATCTTTT
TTATGGGTGAACTATCAGTTTTTATGGCTGTATGGAAAAA
CACCCAAAAACTTAAGGCAACCATTCATTACTCCAGGGGT
CAGCCAAGCGGTTCTGACTTGGCCTGTGTTGCCTGGGCTC
ACTAGTGAGTCTTCGGCTTGCTGCAGGCAGGCCAGATGCT
TTTGCTTCCAGAACTGGCTATGAGCAAGCTGGGGCACCTT
GGTTTTCTTCCACACGGCTCCCAGCATCATCAGAAAAAGT
CCAAGCTGGTTTAATGGTAGTGGCATGGTTCCAGGAGAAT
GAACAGAACGTGCAAAGCCTCTTGATACTAGACTTGAAAC
TGGCACAATATCCCATGTGCCTCATTCTACTTGTCAAAGT
AAGTCACAGGCTAGTTGAGATATAACAGGTGGGGAAAAAC
ACGCACACAAGAAAACAAAAAACTATACCACTGTCGCCAG
GAGCTACAAACTCACACTGCAAAAGGGCACAGACACAGGG
AGAAAATAATTTGAGCTGTATTTTAAAACCGTTTACCACC
ACATGTTTTCTTTAGATCAGTAAGTAGGCCAAAAGTCTCA
TTAAGCATCTTTTTTTAAAAAAAAAAAACAATTATTTTCA
CAGGTTATTGGGGAACATGTGGTGCTTGGTTACATGAATA
AGTTCTACAGTGGTGATTTGTGAGATTTTGGCACACCTAT
CACCCAAGCAGTATATACTGCACCCAATTTGTGGTCTTTC
ATCCCTCACCTCCTTCCAGCCCTTTCCCCCTGTGTCCCCA
AAGTCAACTGTGTCTTTCTTATGTCTTTGCATCTCATAGC
TTAGCCCCCACACATGAGTGAGAACATATGATGTTTGTTT
TTCCATTCTTGAGTTACTTCACTTAGAATAATAGCCTCCA
AACTCATCCAGGTCGCTGTGAATGCCATTGATTCATTCCT
TTTTATGGCTGAGTAGTATTCCATCGTGTGTGTGTGTGTG
TGTGTGTGTGTGTGTGTGTGTGTGTGTCTCACAGTTTCTT
TATCCACTCGTTGATTGATGGGATGGGCATTTGGGTTGGT
TCCATGTTTTTGCAATTGCAAATTGTGCTGCTATAAGCAT
GCATGTACAAGTATCTTTTTCATATAGTGACTTATGTTCC
TCTTGGTAGATACCCAGCAGTGAGATTGCTGGATCAAATG
GTAGATGTACTTTTAGTTCTTTAAGGAATCTCCACACTGT
TTTCCATAGCGATTGTACTAGTTTACATTCCCACCAACAG
TGTAGAAGTGTTCCCTGTTCACTGCATGCATGCTAACATC
TATTGTTTATTTTTTTGTTGTTGTTGTTTTGTTTTGTTTT
TGAGACAGAGGCTTGCTCTGCCACCCAGACTGGAGTGCAG
TGGCATAATCTCGGCTCACTGCAACCTCCGCCTCCCGGGT
TCAAGTGATTCTCCTTCCTCAGCCTCCTGAGTAGCTGGGA
TTATAGGCATGCACCACCACGCCCGGCTAATTTTTGTATT
TTTTAGTAGAGACAGGACAGGGTTTCACTACATTGCTCAG
GCTGGTCTCAAATTCCTGACCTCAGGTGATCCACCAACCT
CGGCTTCCCAAAGTGCTGGGATTACAGGTGTGGGCCACCA
TGCCAGGCCTATTTTTTGATTTTTGATTTTTTTATTATGG
CCATTCTTGCAGGAGTAAGGTGGTATCGCATTTTGGTTTT
GATTTGCATTTCCCTGATCATTAGTGATGTCGAGCATTTT
TTCATATGTTTGTGGGCCATTTGTAGATCCTCTGTTGAGA
ATTGTCTATTCATGTCCTTAGCCCACTTTTTGATGGGACT
GTTTGTTTTTTTCTTGCTAATTTGTTTGAGTTCATTGTAG
ATTATGGATATTAGTCCTTTGTCAGGTATACGGATTGTGA
AGATTTCTCCCACTCTGTGGGTTGTTTGTTTACTCTGCTG
ATTGTTCCTTTTGCTGTGCAAATGCTTTTTGGTTAATTAA
GTCCAAACTATCTTTGTTTTTATTACATTTGCTTTTGGGT
TTTAGGTCATGAAATCCTTGCCTAAGCCAATGTCTAGAAG
AGTTTTTCCAATGTTGTCTTCTAGAAGTTCTATAGTTTCA
GGTCTTAGATTTAAGTTCTTGATCCATCTTGAGTTGATTT
TTGTATAATGTAAGAGATGAGGATCCAGTTTCATTCTTCT
ACATGTGACTTGCCATTTATCCCAGCGCCATTTGTTAAAT
AGGGTGTCTTTCCACCACTTTATGTTTTTGTTTATTTTGT
TGAAGACCAGTTAGCTGTAAGTATTAGGGTTCATTTCTTG
GTTATCTATTCTGTTCCATTGGTCTATGTGCCTATTTTTA
TGCCAGTACCATACTGTTTTGGTGACTATGGCCTTATAGT
ATACTTTGAAATCAGGTAATGTGATGCCTCCAGATTTATT
CTTTTTGCTTAATCTTGCTTTGGCTATGTGGGCTCTTTTT
TGGTTCCATATGAATTTTAGGATTTTTTTTCTAATTCTGT
GAAGAATGATAGTGGTATTTTGATGGGAATTGCATTGAAT
TTGTAGATTGCTTTTGGCAGTGTGGTCTGTTTCACAATAT
TGATTCTACCTATCCACGAGCATGAGCTTGGGCTGTGTTT
CCATTTGTTTGTGTTGTCTATGATTTCTTTCAGCAGTGTT
TTGTAGTTTTCCTTGAAGATACCCATTGTCACCACTCCTT
TTCAACATAGTACTAGAAGTCCTAGCCAGAGCAATCAGAC
AAGAGAAGGAAATAAAGGGCACCCAAATTGGTAAAGAGGA
AGCCAAACTGTTGCTGTTTGCTGATGATATGATTGTTTAG
ATAGAAAACCCTAAAGACTCCTTCAGAAAGCTCCTGGAGC
TGATAAAAGAATTCAGCAAAGTTTCTGGATACAAAATCAA
TGTACACAAATCAGTAGCTCTTCTATACACCAACAGCGAC
CAAGATGAGAATCAAATCAACAACTCAGGCCGGGCATGGT
CTCTCATGCCTGTAATCTCAGCACTTTGGGAGGCTGAGGT
GAGCAGATCACCTGAGGTCAGGAATTCGAGACCAGTCTGG
CCAACGTGGTGAAACCCTGTCTCTACTAAAAATACAAAAA
TTAGCTGGGCTGTGATGGCGAGCCTGTAATCCCAGCTACT
TGGGAGGCTGAGGCAGGAGAATCACTTGAACCCGGGAGGT
GGAAGTTGCAGTGAGCTGAGATCATGCCACTGCACTCCAG
CCTGGGTAACAGAGTGAGACTCCATCTCAAAACAACAACA
ACAATATCAACACAACAACAACAAAACCCCACAAAAATCA
ATAACTCAACCCCTTTTACAATAGCTGCAAAAAAATAAAA
TAAAATACTTAAGAATATACCTAATCATTAAGCACTTTGG
AAACAAATTAATATTTTGGAAGGTATTCAGATTTTTTTCC
CTCTATGTGAAAGGTAAATCATGATAAATTTATTTCTTCT
TTTGTCTCTTGGGTCACCAAAAGCATTAATTTAATGTCTT
CTATTAGCTGTATCTTTTTTTCTGTCACCCCAGTTTTCAT
TTCAGGTTAATTGAAGTGTGGGTTTTCCAAATTGGTTTTT
GCTTAGGCTCACTAAAGTTGATCCATTAGCTCTGAATTTC
TTTCTGTACATACTTCAAAAGCTAGAATTACTGAAAGGAG
TATTTTTTTTTCCATTTAAATGTACTTTACTTATTATTTC
CTAGGTTCTGATAGCAATATACTGCTCAGTGGGAAAAGAT
TTCTCCTGTGATTGAATTTTCCTAGCACTGTGTTTAGGAA
ATGTCTTTCAATTTTTTCTCTTAATATTTTTCTAGTGCTA
AGATTCTGCAGTTTGAAGGACTTTTATTTCAGAGACATAG
GCCATGCTTAGTGGAGACTCATTCAGAATGGAAACAAAGC
TTAGATGCTGACTATCCAAAGAGCCTATTTTGAATATGAG
ACTCTTCTTATTGAAAGGACAATTTGGAGAGATATATGGT
CAAATGACTGGGCTAACTTTATCTATATTAATTTCCTAAA
CAATGTAGGTAAATTGCACATTTTAAAATATTCCAGCCTC
TCAAAACATGGCACCTACCCTCAATATTTCTAATAATCAT
TCACTTGTTTAGCACATATAGAGCACTTACCCACATGAAC
GCTTTGTAAAAGTCTAGGGGAACATGAGAAATAAGTCGGA
CACAGTCCCTGTTGTCCCTATTTACAATCTACTGTGAGAC
ACAGATAATTAAGGAGGTGATTACAACCATGTGGGAAAAG
CAGTTCTTCCTGTAGATTCAGACAAGAGATTCCAGATTTT
CAAGGGATCTACATCTCAAACCCAAAGAAGTAAATCCCTC
AAAGCATAATGGGGCCGGGCATGGTGGCTCGAGCCTGTAA
TCCCAGCACTTTGGGATGCCAAGGCAGGTGGATCACCTGA
GGTCAGGAGTTTGAGACCAGCCTAGTCAACATGGTGAAAC
CTCGTCTCTACTAAAAATACAAAAATTAGCTGGGTGTGAT
GGCACATGCCTGCAATTCCAGCTACTCAGGAGGCTGAGGC
AGAAGAATTTCTTGAACCCAGGAGGCAGAGGTTGCAGTGA
GCCGAGATCACAACACTGCACTCCAGCCTGGGCAACAGAG
CAAGGCTCCATCTCAAAAAAAAAAAAAAAAAGCCAAGAGA
AAATAAATTGAACTCAGGTAAGGAGAGATGATATGCAAAA
GGATTACTGCAACAAAGGCAGGGAGACTCTTGCTCTAGGA
AAGGAAACTGCAGCATTAGGGAAGGAGACTATAGCAAGGT
AGAGAGTGCCGTAACCATGAGATCAGCGTGCATCTCCGAG
GTCAGCAGAAAAAGGTCTTTCTTTCATAGGGAGTAGAGAA
GGCTACAAAGAACCGTGTGAGGGGTGGGATGAGGTGGTGG
CATGATCAAACAGTGGCTCAATCTCTGTTTGTAGCCATCG
CATTCTCTGGAGCAGGTCTTATAGAGAGGCTTTTCTGCAT
TCCTACATGCGAGAAAGGACCAAAGTCCAGGGGCCTGGGG
GAAGGTGAGGAGGCTAAGCAGAGTTTGGTCAAGTCACATT
GATGATATTTTGTCGACACTGGCCAGTGGGGACCAATGGC
TAATCATTCATGAGACACAGAATGGAATTGGAAGGTCTGT
GTCTGACCCTGTTATAGGTGAACAAGGAGGTCATCGGTGG
GTCTTATCTAAATCTTATGGGGAAAAGGAATTCCTTGCAA
GAAGTCATTTTTTGGAACACTGAAGGTGTGTGTTGGGAAG
GGGTAGTTTTGTAATCTCCCCTATTTTCAAGAGGCACAGG
ACTTGGGGAAAGTTCAATATCACCAGTGCCTCTGACACAA
AGTGACCTATAACCTTGAACACCCGGTGGCAGGATGAATG
GAGTCCACAGTAAGTGCCACCACAGAAAGTCATCAGCCAG
TAGTGTTGACATTACCTGGAGTCTTGCTAAAAATGCAGAT
TCTCAGACCTGTTGAATCAGAATCTTCATTTACAGTTGAG
TCCCGGGATGATCCATCCACAGGTGAAAGTTTTTGAAGCG
TGGATCTGGGGAAGTCAGGAAAGCATTGCTAGAAGAAATG
ATCCCCTAGTTAACTCTCTTTCTTTGGTAATGCTTTGATT
TGAGCGTTCACACATTCATTCATTTACAAAAACTAATTGT
TTTTCCAAGAAAGTTGTATTAGTATCTATGAGTATTAGTT
ATATATTGCTCTGTAAACTACCCCCGGATTTAGTGGCTTA
AAACAACAAGCATTTATTATTCTCACAGTTTCTATGGGTC
AAAAATTTAGGAACAGCTAGTTGGGTGGTTTGCAGTCAAG
ATATCAGCCATGGCTGAAATCAGCTGAAGACCTGGCTGAG
GCTGTAGGACTCAAGGTGGTCCACTCCCATAGCTGGCAAG
TTGGTTCTTCTCCAGGCTAGGCTCTCCATCCTGGGGCTTC
TCCACATGGCTGCTTGGGTGTCCTCACAACATGGCGACTA
GCTTACCCCAGAGAAAGAGACAGAGGAAAGCTATCCTTTT
TATGACATAGCCTTGGATGTCACATGGAATCACTTCCAGC
ACAATGTGTTCATTAGAAGCAAGTTATCAAGTCCAGCCCC
ACTTTGGGAGGTTGGAGAGAATTAGGCTCCAGTTTTTTTT
TTTTTTTTTAACAGAGGAACGTGAACACAGTCTCCCACTG
CTACACATTATGCAGTTGGGTTTCCTACATTTGAGGAAAT
TGCAGGGATCAGCACATTTGGAGTGCAATGGATGAGCCTT
GCCCTGGGAAAACCACCTTTGAGATCATGGTATCTCCCCT
GCCAGGTAAGTATAGGCTCCAACTTTTAAAGGAAAGAATA
TCAATGGAGTTCCGGACATTATACAGCCTTGTACAGGTCA
ACTTTGTAAAAGTCAATGATGTTTATCAATTTAATTTATT
TGACATTTTGCCGCTGAAGACAGATAACTGATTCTGTTTT
TCAGTCTCCAAAACTCACAAGAACATGCTTCATGCTATCT
CAACAAGACAGAAACTTTCAACTGTCAGAATACTTTTTGA
GAAAACTGTAGTTGTTGGTGAAATTCAAAGGTGATAAGAT
TGAACTTTCATGGGTGACAAGAGAATGACTTTGCAGTTTG
CTTTGTGGGCAGTATGTGGAGGTGGGAGGGACAGGAAAGA
AACATAAAGAGCAGAGGGTAGAAGCCAAGAGATAGTGGAA
AATCACATGTTCTGTCCTGGTACTCCTCGCTGCTCTCCAG
ATTTTTAGTAAAAAGGTGTTGAGCTCATGTAAAGTACAAG
GTGAGTGGTGCTTTTTTACAGACTGTGATGGGGCTAGGCT
CTATATCTGGACTGAGTCGAACCAAACTAAGAAACACACG
CAAATATGGAAGATGAATAGAGAGAAGCAAGAGGAAGTAA
AGTCAGGGGAGTTTGCAGAATTGGTGTGAGAGGTGAGGTG
GACCATGGTGGGTGGTGAAGGAAGCATCTCAAAGGCCATG
GAATAGAGGACTGCAGTCATTTTTAGCTAGGTATCCAAGG
GACAGAGGGACCTTAGTTGACATGTGGATGGCACTTGATT
TCTGGCAGTTCTTCTCTTTTGCTGAGTCAACGGCATGATC
AGAATATTATTTACTGAATTTCAGCTTTTGATGCTGACTA
TTTTAAAGTAACATTAGAAAGTAACTATGGAAAATATCTC
AAGTTAGAAGAAAATTTTTATTCATTTATTTAGGTTTGGA
GTGGCAAGGTGTAGAGCTTGAAATGTAATTTCACTTACCA
GCAACATGTTTACATTGCTGCCTTAACGCTCCCTCTGGAA
TCAGAATAACCTCTAGCATTTAGGGACCTCCTAGTTTATA
AATGCTGTGGCCCTTTTTTTTCTGTTTCAGAAGCACACTC
TTTTAATCTTATAAAATCCTGGCCAGGAATGAAAGAATGA
TCTAAAACAATCGGTCAACATGACCTTTTATCTTGCTTAA
TAGTTGGAAAATCTGTTTCGCGAAGCTAAAAGCAAAATGA
CTTTCCTCAAAAAGCTTTTGCTGTATTTGGGGTTAGAAAA
ACATATTTTTTTGAGAAGACAGTACATTTCCCCGAATTTC
ATCTTCTAAAGGCTTAAATAATTTTCATAGTAAAACAAAA
TTGCCTCAAGTGCTATTGCCTCCCTCTCCTAGACACCTAT
TAATATAAAATAAAACTAATCTATAATAAACGCTTGTTCG
AAGAACACTCAGTGGAAGCCAGGTATAATTTAACATTCTG
TACAGCATTCAGTGATGAAGGACACACTATGATTGTTTTG
CAGCATTGCAGAAATTCTTTTTAAACAAATCTTAGCTTTT
AAAATTGAAGCTCAGAATTTTGCTCAGCCGTTTTGTTTCC
TAGGTCCCATATATTGGGCATCTACACACTCAAAATTGAT
AAAGTTAGGCATACAGAGACAGAATATTTCTAGTTTATAA
ATAAAAGCAAGTTTTATTCAACCCAATAAGAGCACTCCTA
AAAAAATTAGTAAAGGAAATAAATAAAAATGTAAAATAAA
TTATTCAATAAAACCAAATCTAATGCACCCAAAGAGTTCA
CCATCTAAATTCCTGGAGGGAAGAGTTGGGTAGCTGGGCT
ATAAATCTCAAATAATTTCATTTCTTCCAATCCCTGTATT
CATCTGTGCTTTGCCAAATTCTCCTTTCATGCTTCTTAAT
GAACTTTCAGCCCCCCTTTATAAATGGTCTGGCTGAACAT
TTTGATCTTATCATCAACTTACTGCTCCAACCCAGAATGG
AAGCCAATCTCTCCCTTTTTCTGACACCAGTATTCTCTGT
AGGTAACTTTTCTAGAATAGAGGTCAGAAAATGTTTTTTG
TAAAGGAACGGTTAGTAAACATTTTCAGCTTTGTGAGCCA
TATGGTCTCTGTTTTGACTATTCAACTTTGAAGTTGGGGT
GAGAAAGCAGCCACAGACAACATGAAAATGAATGGGCATG
GCTGTGTTCCAATAAAACTTTATTTACAAAAATAGATGGT
GGGCTGGATTTGGCCCACAGGCTGATGTGAAAGTTGTCAG
AATCAAAATAGAGTCACTTGTGACCACTGGAACTGGGAAA
GGCTGTAATGGGAGGGTTCTCATGCTTGTATGCCTGATAA
CAAGAACTATCAAACAAACTGCAAAAAAGCACAACCTTGC
ACAAAGGCCACAAAACCTTACACAGAAAATACTTTTGCAA
GGACATCTGTCCAGCAACTGCTTGTCCAACCTTAGACTGA
CACCACCCTTGTTATTGATCCATACAGCCAAGGATAATTG
ATTCAAAACAACTTATGTCATTCTCTTCATTTTGCCTTCA
AAAACTGTCCCTTGCCTCAATCTTCCTGATGATCTGCATA
GTTTACTCTGGCACATGTATTTCAATTGCAAACCCATTCC
CAAGTACGTATCGTTTTCTTTTAGAGTCTCCTTCTCAGTC
TGTTGTGAAGGTTTGACACTGCATGTCCTACAGCATGTCC
CCATTTGGTTTGACATAGGAGCCGGAGAAGAGAGAGGTGA
GGAGAGAGAGAAAGCCCAGCTGTCTTCGCAAAGCCATGGA
TGTTTCTCCTGTCTCTCCCATCATCCTCCTCCTCATCCCA
CTCTGAGTTTTTTGCTCATGTTGATTGTGGAGGAGCACGG
TAGAATGGAGGTTCAGTGAGGGGAGCAGAATTGATTGGAA
TATCTCTTAGAGAGCCCTCCTGTAGACGACACCATCCCTA
CTGTTTGCAATTCTTTGGGAATACAGGGAATTGGAGGCTC
CTTTCTGTCAGTTTTAGACCCAAGTCTTGAGCATAAAAAG
AGCCCTGCTCTACCTTCTGTGACACTCTTTACCACCATGT
TTTATTCTGTGGGTCAGTGATTGTAAGGATAGATATAGTT
CAGGAATATAGAAATACACTAGTAGTTCATCAGTGGCAGC
TGTTCGTTGACATTGTCCCAATCTCGGTCTGTCACGTTCT
TGACGAAATTCCAGGGCTTTCCACACATTCTAGTGTTGCC
TAAAATATGAAGTGTTTACAAATGTAGTTTGTTTCTTTTG
CTTCACTGAGATAGAGGTTTTTTGGTGGTTGTTGTTCTTT
TGTTTGTTTGTTTAATTTTTGTATGTTTTCAGTTAACTTT
AGCTTTCCAGGCTGGAGTGCAGTGGCACAATCATAGCCCA
CTGCAGCTTTGACCTCCCAGGCTCAAATGATCCTCCTGTC
TTAGCCTCCCTAGGAGCTGCGACTATGCCACCATGCCTGG
CTGTGTTTTTTGAGATGAGGTCTCACTGTGTTGCCCAGGC
TGGTCTCAAACTCCTGAGCTCAAGCAATCCTCCCATCTCC
GAAAGCTCTGAGATTACAAGTGTGAACCACTGCACCCAGC
TGACTTGACATTTTTGAGTCTCCTCTATCCCTTCTGACCC
TTAATGAGCATTCTTCTCTTCCTTAATCCTGTTTTATTTC
AAATAGTTTCTTTTTATGGCCTCCATAATAACACCTATTA
GACTACTTTTGTGATTGTACTTTCTCTAAAGGCATATTTT
CCCATCGGCCTAAGAATAACTTCCTTTAGAAATGATTCTT
TCCCTTCTCCTGTCTCACTTGGATGTACCCCATGGCCTCA
CCTGCTGACCCTGGCTGCCCTGCTCTCCTCCTTGACTTAA
ATGAATTTTCAGCTCCTGCTATAAGCCACACTGTTCTACA
TCCTGGAGCTACAGAGATGTAGCTCCTGCCTTCAAGGAGC
TCTCAGTGCAGAAAAGTGAGAAGATAAACATAAAAACAAG
GCCAATGACACCAGGGGCAATTCACTCTCTTTGGTGGACT
GTAGACACCCATGTCTGTAAACAGGGCACACTCTTAGTCG
TATGGGAAAGGTTCAGGCTGTGGTACATTATTGCACTCCA
AGACAAGGACAGAGGAGTGGCATCTCTTAAACATGGAGGC
TGAGCCAAGGTACTGTTAACTTGTGGCTCATGGTTCAAAC
CATTCATACCATGGTCATGAAATGTACTTACCCTCCCACC
CCACCAAAAGGGAAAGCTCTCTTGCTATGGGGCTATGCTG
CCCCTGTTGGGCCCACTGGAAAATTTCCATTCCATTCCCC
AATGGAAAATTTAAATGGAAAATTTTCAGGGTCATGTTGT
TCTAACAGATTCCAGATTCTTCTGATTACCCAATACTAGA
TCTTACGGGGGAAAAACCCAAAGACCCTGCCTTCAAATTG
CATATGGTCTGTTTAGTAGAAGGGATAGTCAGGAGACACA
GAGAAGAAACAACCAAATGATTTTTATAGAACAACATATT
AGCCAGCACAAATTAGTCTAGCAGAGTGCCCACTGAGAGA
GCACAGAAGATGAGAGAATAAACAAAGATGGTTGTGGTTG
CCTTCCAAAGGATGAGAGTTTTGAGAATTTAATTTGCTTC
CAGTCTTTGCTATTATAAGGTATATATTATGAAGAACCTG
TTGACTCATAAATCTCTTACTATATTTTGGATAATTTCTC
AGGACAAATGCCCCCAAATAGAATTACTAAGTTAAACGGA
TATCAAGGAAATACACATTTTTAAGAGATTTTGATATATT
GCCAGATAGATTACAATTACTGTCTAGAAAGATTATATAA
ATGTATGCTTCTTACCCCCAGCCATGTATAAGGGTATCCA
CCTCACAAAAACTTGGAAGCATCAATAATTATGATTTTTT
AAAATCTCTAATATAGCAATTGAAAATATCTAATTTTTTT
CTTCACATTTCCTTTGTGCTAGTGGTGTTGAACATTTTTT
CATATGTTTATGACTCATTGTTATATCCTCTTTTGCCAGC
TAACTATCTTCTTTGTCTTTTGCTCCATGGGTCCTCTGTA
GATGAGTTATATAATAGCAGTAGAACAGCGTCCAATCAAT
ATGCTAGGTTATTTTGTAACTTTAGACTGATAAGGCATTC
AGAGTTGAAAGGTGTGGTTCTTAATACAGCTCAAGGAAGT
TATGTCCAGATAAACACTCTCAGGTCAGGAAACAATTCTG
TAAGGAGTAGAGTTCTACTAGAAACACAGCGAGGGTTACA
AGTATCAGCTACTGCCTGAGGTATGTCTACATGTTATCCC
CAAATTTGATCAAAACATTTGACGAATAAAGGGGAACAAC
AATGAGATACCATCTCACATCAGTTGGAATGGCTAATATG
AAAAAGTCAAAAATAACAGGTGTGCGAGGTTGCGGAGAAA
AGGGACTGCTTACACACTGTTGGTGGGAATGAAAATTAGT
TCAGTGCCCTGTGGAAAACATCTTGGAGATTTCTCAAAGA
ACTAAACACAGAATCACCATTCCACCCAGCAATTCAGCAT
TACTAGGTATAGCCCCAAAGGAAAATAAATTGTTCTACCC
AAAAGATAACTGCACTTGTTGGCCAGGCACAGTGGCTCAC
ACCTGTAATCCCTGCACTTTGGGAGGCCGAGACAGGCGGA
TCATGACGTCAGGAGCTTGAGACGAGCCTGGCCAAGATGG
TGAAACCCTGTTTCCATTAAAAATACAAAAATTAGCTGGG
CGTGGTGGCACGCACCTGTATGTAGTCCCAGCTACTTGGG
AGGCTGAGGCAGAAGAATTGCTTGAACCCGGGAGGCGGAG
GTTGCAGTGAGCCAAGATAACGCCACTGCACTCCAGCCTG
GGCAACAGAGTGAGACTCTGTCCTGCACGCAAAAAAAATA
CCTACACTTGTATGTTCACTACAGCACTATTCACAATAGC
AAAGAAATGGACTCAACCTAGATGCCCATCAGTGGTGTAC
TGGATAAAGAAAATGTGGTACATATGCAATATGGAATACT
ACTATGCAACCATAAAAAAGAATGAAATCATATTATTTAC
AGCAACATGGATGCAGCTGGAGGTCATAATCCTAGGTGAA
TTATAGCAAAAACAGAAAACCAAATACTCCAACATGTTCT
CACTTATAAGTGGGAGCTGAACATTGGGTACACACAGACA
CAAAGATGGGAACAATAAACACTGGGGATTCCAAAAGAGT
GGGAGGAGGTGGGGACAAGGGTCGAAAACTATCTATTGGG
TACTGTGTTCACTTGGACATTAGAAGCCCAAACCTCAGCA
TCACATAATATACCCAAGTAACAAGCCTGCACATGTACTC
CCTGAATCTAAAATTAAAAAAGTAAAAACAAACAAACAAA
CAAAAAACTAGTAGAATCATCAAAGTGCATTCTAGTATAA
AGTGATACAGGTCTGTATGCAATTGTGGTTGCACTCATCT
TGCAATCTCAATTTGGAGGAAAAAAAGGGAAGAATTTGGA
ATTGATTTCTTAGCCTCAAACATGTTAAAACTGGGTACAT
TTTTACAAATCTAGCTTCCTGCCAAATCTTGAAATATGCC
TACATTAATAATTAAGTTAGTTTTCTAGATATTTAGATTT
TCCCTTTGGAGATATACAGATGTGATAAATATTTATTTTT
TATTTTGTAGAACAAAAGAAGAAAAATGTATTTGGATTAC
CAGATTCCTGACTCTCTGTGTTTGCTTTTGTTGATTATTA
AGGCATTTTCATATAGGCTTAGATTCTTTAAATATCACAG
CTATATGCATAAGTATCAGTCATAGTTCTGCTTTTTCCTT
ACTAATAATTTTTAATTAAAAGAAATACAGAATTTAGCAT
GAAAAAACAAAATGATGTAGAGTCTAGGCAGAAAATATCT
CTAAGGGTCATGACATGCGACATTGTAGGAGCAAATCTAA
CACACACAAAGACGAGTATGTGGAAATGAGTTTTAGAATA
TAGCATATGATTCAGGTTCTTCTTCTGACTTTGTCTGATG
GGGTGACATCAAAAGGTGATCGTTTTAATATTTCGTCATC
TGTGCATTTATTTTGTTTTGTATATTTTAGCAAGTGCTTT
CAGGCTGCAGGTATCTCTTGGAAACATTTACCTCTCTTCC
AGCTAAATGAATAAATAATGATGCTATGCCCTTTGCATTC
AAATGCAAAGGTTATAAACCACTCTCAGTAAGGTTTGGCT
TTGAGTCATTTGGCCAAGGAAAATGACAGGTTCTAATGTG
GAACACTTCATACTGTCTTTGAAAAACCCAGGAATGCCAA
GAAAGTGGCTCAGGATTTGCTGTGGGGGAGGACTGTGTGT
GGTGCAGGAAAGGCCATGAGAAAGGACGAAGAGATTAGGG
CTCGTGGTCATCTGTATTGGCTCCATTTCCGATGTGTTCT
AATATTGGAATCCTGTGCAAAGTTTGTTTGAAAATAGAGA
TATGATTTTGCAAAAAAAAAAAAAAAAAAAAATTTGGGCC
AGGCACTGTGGCTCATGCCTGTAATCCCAGCACTTTGGGA
GGCCAAGGCAAGCAGATCACCAGAGATCAGGTGCTCGGAA
CAGGCCCCAAAATCTGGCCATAAACAGGCCCCAAAACTGG
CCATAAACAAAATCTCTGCAGCACTGTGACATGCTTGTGA
TGGCTATGGCGCCCACGCTGAAGGTTGTTGGTTTACCGGA
ATGAGGGCAAGAAACACCTGGCCCACCCTGGGCGGAAAAC
CGCTTAAGGCGTTCCTGAACCACACACAATAGCATGAGTG
ATCTGTGCCTTAAGGACACGTTCCTGCTGCAGATAACTAG
CCAGAGCCCATCCCTTTGTTTCCCATTTTAGTTAATCTGT
AATCTATAGAAACAATACTTATCACTGGTTTGCTGTCAAT
AAATATGTGGGTAAAACTCTGTTCATGGCTCTCAGCTCTG
AAGGCTATCAGCTCCCTGAATCCCACTTCGCACTCTATAT
TTCTATGTGTGTGTCTTTAATTCCTCCAGCACTGCTGGAT
TAGGGTCTCCACGACTGAGCTGGTCTCGGCAATCAGGAGT
TCCAGGACAACCTATCCAACGTGGTGAAACCCCATATCTG
GTAAAAATACAAAAGAAAAACAAAAAAATTAGCTGGGCAT
GGTGGTGTGCGCCTGTAATCCCAGCTATTTGGGAGTCTGA
GGCAAGAGAATTGCTTCAACCCAGGAGGTGGAGGTTGCAG
TGAGCCAAGATCCTGCCATTGTATTCCATCCTGGGTAACA
GAGCAAGACTTCGTCTCAAAAACAAATTTTTTTTTTTTTT
TTGCAAACTACACTTCTTATTCCATAAGCTGCATTCCACT
GTATAGACATACCATCGTTTATCCAGTCTCCTGTTTATGT
ACCTTTGGGCTGCTTCCAGCTTTTCAGTATTATAAATATA
TCTTCTTTGAACTTTCTTGTTTAAGTCATGTTGTGGACTT
ACATTTTCATTTCTGTTAAGTCAGACCTGATGGGTCAAAA
AGGGAGTCTATGTTTAAGTTTATAAGACATTATCAAAATA
TTTTCCAAATTGGTTGTACCATTTTACAGTCTCATTTGCA
ATGCATGTCTCATTTTACAGTCTCATTTGCAATGCCAGTT
GCTCCACAGTCTTACAGTATTTGATGTTTTGTGGTAGCTC
ATCGGCAGGGTTTGATTTGCATTTCTCTGAGGCTTAATGA
TGTTAATTATATTTTCATGAGTTTATCACCTATGTGTTTA
TCTTCTTTTGTGAAGTATGAAGTCTGCTCAAGTCCTATGC
CCCTATTTTTATGGGCTGTATTTTTACTTACTGTGTTGTA
GGAATTCTATGTGTATTCTAGATATGGGTCCTTTGGCAGA
TAAACGTGTTAATCATTTCCCCACTCTGGCTTGTCTTTCG
TTTTCTCAGTGGCATCTTTTACCATTAAACTTCTTATTTC
TAGCTCGTTCTCTGTAAGAAGTTTAAAAAGTTTTGATAAG
GTTGTATTTATCAAACTTTTGTCTTCTTTTATGAATAGTG
CTTTTGTGGTTTAGTTCAGAAATATTTGAATAGTAGTGAT
GAGAGAGGACATCATTGCCTTGTCCTTGATTATGTCTTGT
TCCTAGTCATTAACAGCAGACATTTGCTGTTAGAGAGGAA
ATTAGTTGTAGGTTTTTCATAGATGTTCTTTGTTAAGTTT
AGGAAGTTTCCTTCTATAGTTTCCTAAGGATTTTTTTTCC
ATGGGTGTTAAATTTTTATAATACATTTACTGTATCTACT
GAGATAATCCTATGTTTTCTTCTTACTCTGGGATTCTGTT
ATAATTTACCATAATATTATATTAATTGATTTTATAATTA
CATTGAGTAACTTTATAACATTAAAAACCTTGCATTTCTG
GGATAAAACTCAAGGTTGTAGAATGTATTACCATTTTTAT
TTTGTATTAGTCCATTCTCACATTGCTATAAGAAAATAAC
TGAGACTGGGTAATTTATAAAGAAAAGAGGTCTAATTGGC
TCAAGGTTCTGCAGGCTGTACAGGAAGCATGATGCTGGCA
TCTGCTCAGCTTCTGGGGAAGCCTCAGGAAACTTACATTT
CTGGCAAAAGCTGAAGCAGGAGTAGGCATTGCTTACATGG
CAGAAGCAGGAGCAAAGGGGCGGGGGGGGGAGTGCTACAC
ACTTTTAAACAACCAGATCTTTTGATAACTCACACTCACT
ATCACAAGAACAGTGCCAAGGGGATGGTGCTAAACTACTC
ATGAACAACCCCCATGATACAATCACCTCCCACCAGGCCC
CACCTCCAACCTTGGGGGTTACAATCCGACATGAGACTCG
GACATGCCCCACTGTTAAAAACCCCCACTGATGTGCAGTT
TGTTTCAGGATGAGTGTAAACTCTTTAGCATGTATTAAAT
CCTTCACAGATATTCAAGGTCATTTCTGATCATTCCTGGT
TATGTACCATAGGTTCCAGCCTCCTTGTCTTTTCACTATT
CTCTGGACACCCATCATCCTTCAAGCCTCCCTACATTTGC
ACATGTTGTCACTTGTTTAAAATAGTCTTCCTTCTCTTTC
TATCTGAGAAATTGCTGCTCATCTCTGTCAGAACCGAAGC
TGAAGTTTCCCATCATAGCAAGCCATTTCTTTTACTCCAC
TTAAAGTCATATGATCCTGTGCTATCATTATCTGCTGACA
ACTTTATTTCTCCACTGACAGTGAGCAGCTTGAAGGTCTT
ACCCTTCTTTTTTTTTTTTTTAAACAGGGTCTTGCTCTGT
TGCCCTGTATGGAGAGCAGTGGTATGATCACAGCTCACTC
TAACCTTGAATTCCTGGGCTCAAACTATCCTCCCACTTCA
GCCTCACAAGTAGCTAGGACTTCAGGGATACATCACCATG
CCCAGCTAATTTTTATTTTTTACTTTTGTAGAAGCAGGGT
CTTGCTATGATGCCCAGGCTGGTCTGGAACTCTGGACCTC
CAGGAACCCTCCTGCAGTGTCTCCCAAAGTGTTGGGATTA
CAGGCATGAGCCACCCTGCCTGGTCCTGATCTTGCCTTTG
ATCCTCAGCACCTAATAAAGGGCCTGGGGTGAGTAGAAAC
TCAATAAATGTGACCAAATTAACAAAGGAAACAGATGGAG
GATGGCATACAAAAGAAAACATGCCATACCTGCACATTTT
TAAATGTTTTCCCTAAATGTTTTTATTTCCTTTTATGATA
AAGTCAGAAGGAAATAAAATAGGGCCGGGTCACCAAAGAT
TATACAGTTCATTTTCATTCCTGGGTTTTTCCAGCAAGAG
CAAGATTATGGTTCTCCTATTGGGCTGCAGCTGCTTTTAG
TTTGAGTTGTCCTGTTTTCAGCAATACATATGATGATTAA
CTGCTAGAATTCAATAATGGGCAGTAACATTAAGTGATGA
TTGAAGATTAATTTAAATACAGTCTGAGGTTAAGTGAGGA
AAAGCAAGTATTTTATTTTTGTCAAAATTTGAAGTATTAT
TAATGCTGGGATCAGTGGTATAACTAGAAATAATAGATTA
AAATTAAGAAAGGAAAATTTTTAGAGAAAGATAAAAAGTC
TCTAGACAATGAGACCTACTAGACTGTGAAATAGGTTTTC
AAGTAAAGTGATGGAACACAATCCCTGGAGACATTCTAAA
TAAAGGGACAATGGACTAGAAAGTGTTTTGCAGAGAAGAA
TTCTGCATTGATGACTGGAGTGAGAAGGGGGCAGGGAAAT
GGGAGGATGACCAGATGTGGCCCATGGCAAGGCCGTGCAT
TGTGAAGGGAGGAGGAGAGTCTGAGATCCGGGAGCCCTGC
AGAGAGTTTGCTGAAGAGTGAAGAAAGGATGGTTAGTCAT
GGGAGGAGGGACACTGGAGTCCGAATTAACAAAGCACACA
GAGAGACATTCAGGCTGGTAGAAAAGGCTGGCTAGATCCA
ACCACTGACAAAGAAAAAGAAGATTGGATGGAGAGAGTAG
ATCTCGCTCAAAGAGGATCTTGATAGATTAGAAGCATTTA
ATCCTGGCATAATGGGTAGCAGGAATAAAGTTCAGACTCC
TGAACTTGGAATATGCCCTGTGCAATAGAATACTTACAGT
CACTTATAGTCTCTCTCCTTATGGAAGGCAAGTGTAAGGT
GGGGATGGGGCAAGGTGCTATTTGTTTCTGCAAACCCTGC
ATCTGCCAGAGAATGGATATTTGCTGAATATTTGTTGAAT
GAAGGAAAGAATGACTGGATAAAAATTACATAATCAAAGT
AGAATTGTAAAAAAGATTAGTTTTACAGTAAGGTGCAGGA
CAGATTAGAAGAGAAAGAAGCTAGAGACAGCACAACCATA
GAGAAACCTCTTGGAGCATGATATAGAGTGCTGGCTTTCA
AACTTCCTGTCCAAGTAAGAAATATATGGCGGGGCATCAT
ATCTTTCTCACGTCTGTAATCCCAGCACTTTGAGAGGCCA
AAGTGAGTATCACTTGAGGCCAGGAGTTTGAGACCAGCCC
TGGCAACCTAGTAAGACCCTGTCTTTACAAAAAATAAAAT
TTTAAAAAAAGCCAGGAATGGTGGCTTGTGCCTGTGGTCC
TAGCTACTCACAAGGCTGAGGTGGAAGGACTGCTTGAGCC
CAGGAGGTCAAGGCTGCAGTGAGCTATGATTGCACCACTG
CACTCTAGCCTAGGTAACAGAGACCCTGTCTCAAAAAAAT
TTTTTTAATTAAAAAAAGTTATATTGTGACTTAGTGTACA
CATACACACGCCCACATACATAAGTATATCACAAAACAAT
ACATTCGCTATTGAGTAAAGAATGATATGAATGTTTTTTG
TATTCTATTTTATTTTTTAATGCTGGCTGGGACATACTAA
ATTGACTTTATAACTGGCTAATGTAAATGCAATTTGAAAA
GCATTGCTCTGAAAATAAATAGCCAATTACTATAATCAAA
TGAGACACAATAAAAAAAAAAAGCACAAAAAATAAATTGA
AGACATATTGAAGTCTGACTTTTCTTTTTTGTTTGTTTGG
GTTTCTGTTTTGTTTTGAGATGGAGTCTGTCTCACTGCAA
GGCCCAGACTGGAGTGCAATGGCATGATCTTGGCTCACTG
CAGCCTCTGCTTCCTGGGTTCAGGCTATTCTCCTGTCTCA
GCCTCCCGAGTAGCTGGGATTACAAGCATGCACCACCATG
CCTGGCTAATTTTTGTATTTTTAGTAGAGACTGGGTTTCA
CCGTATAGGCTAGGCTGGTCTTGAACTCCTGACCTCAAGT
GATCCACCCACCTTGGCCTCCCGAAGTGCTGGGATTACTT
AAAGCGGGAAATTCTCAGCAGCTGACCAGTCTTTCAGACC
AGGGAGATGTGGTTAGTCAAATAGAGGAAAGGTGCAGTGA
CCTCAGATACACTGTGAAAATTCTCCTTTCGAACTTGCCA
GAACCTTTGTTATGCTCATATATCCCTCAACACACAGAAC
TCAGAGCACTTTTAGGAAACTTACTGAGGATTCTAGGTGT
GGGAATCAATTAAATACCCAATGGGCTGTTTTGATAATTC
AGATTAATGCCAGCATATGACAGAAAGCTCAAAAGAAAGT
TATTATTATTATTATTATTATTTTGGTAGAAAATATGTAA
CGGGCCTTCTAATCTAGGACAGAATTGAATTGAATTTTAA
GGTTAAATATTAATCCCACCAAGCTTTTCATCTTCCCAGT
TTTTTTTCTCAATGACACAGATTCGTCTTACTTTTACAAT
TCCTTCCAGTCCAAATCTCTTGGATAAAGATGTTTGTAAG
TTGTTCTAATTTCTGTTGCTCTTCCCACTGGCAGACAGAA
AACTGTTTTTCTGCCTGAGCTTCCCAATAGGCCTGTTGAT
CTAATTCTCCCTTCATTTCTTAATAGATTTTGAATGATCC
TCTCTGGTATTCATTTCTCTCCTGACACTCCAGTAAAAGG
CCATCTTACTTCCCTTGACTCTGGCTGACAGTAGTATATT
CTTTTCTTTTCTTGGCCTTAATTGACATTGTTTATACTCA
CAGGGATCTCTTATCCCTCTTCCTTCCTGGTGGTTTAAAA
AACCCACCTATATTCACGCCTCGTTTGTCTGAGAGCATTC
CCTCGAGAAGCTTTGTTGGCAGTTACTTGGTCCTTTGGAA
GCTCTTTTTAAATCTTGGCCTCCCCTCTGGGTCTTAATTT
TGTGTTTCTGAAAATTCTTCAGCTTTCTCAAAGACTTGTG
GAGAGCAATGCAATGGGATTTCACTTAATAGATCCTCTAG
GAAAGAAGACCTTTATAATCCACTGTGTTTGTATTTTTTA
AAAGGCAAAACAAAATAATCCTTATAAACTGGTACGCGGT
GTTGGTTTGCTATCTAGGCTCAAGGGAGATAGATTGCCCT
TTGCCACTGTTCTTGAAAAAGTGGAGAGAGAAGGTGGATC
CTTGTGAGGTGGAGCTAAAGACACCTGAGTTTGGAGGTGG
ACACATCTAGGTTTTAGTACTGGGTCTGCCACTAATTTGC
TTTGTGACTTTGGGCTGGGTATTTAGTCCCTCTGAACCTC
AGTTTCTCCATCAGTAAAATAAGTGTAAGACTATTTACTT
TAGTAAAATAACGGATTAGATAGGAGGATGTATATTAAGT
GCTAGCACAGTGGTTCTCAACTTTGCTGTGTATCATAATC
ACATACAGATTAATAAGGAATACAGAGGCCCACTTGCACT
GAGGTCAGCTAAGCTTCTTTGTATTTGTACCAAGATCCCC
ATGTGATTCTGCTATCCACTGAAGTTGGAAAACCTAGTCT
AGCATCCTGTAGACATTCAATATATATTAGCCCATTGCCC
CATTTTAACACTCAAAGCAGTCAAAAAGCAATTTCAACAA
TGTAAAGGAAATTAATTTTGACTTAACCTTGAGTTTCAAA
GGCCAGAGAACTGGAGAGAAAAGGAGTTGTGTTGAAGATA
AATCTGGCCGGGCGCGGTGGCTCAAGCCTGTAATCCCAGC
ACTTTGGGAGGCCGAGACGGGCGGATCACTAGGTCAGGAG
ATCGAGACCATCCTGGCTAACATGGTGAAACCTCGTCTCT
ACTAAAAAATACAAAAAACTAGCCGGGCGAGGTGGTGGGC
GCCTGTAGTCCCAGCTACTCAGGAGGCCGAGACAGGAGAA
TGGCGTAAACCCGGGAGGCGGAGCTTGCAGTGAGCTGAGT
TCCGGCCACTGCACTCCAGCCTGGGCTACAGAGCAAGACT
TCGTCTCAAAAAAAAAAAAAAAAAAAAAAAAGAAGATAAA
TCTATTTTATGTCTCCCAATCTGTAGCCCTAGAGGCCAGA
ACTTTCAGCCCAATATTGCAGCTCCCAGCTGGTAATTGTC
ATCTTTTGCATATTGATAGGAAAGCATACTCTAGAAATAT
GTAGGTTTATACACTTTTAAATCAAAAAGTAAAATTCATC
TTAATTTTTAAAAGTTTTTTCATAGTTTGTACTTTTTACT
ACCTTGCAGCTCCTATTTAATATTTTTAGAAAAAGGCCTC
CATTTTGTTACTTTTTAATCAAGATTATCCTATATTACTT
GTATCTTTGATAGCACTGGTGTTCTATTTTGTTTATCTCT
TTATTTATTTTGTATCATGTTTTATTCCAAAAGCATTTGA
GGAGGCTTACAGAAACGTGTGATGGACCTCTGCCTTCTGC
TGAGGATGTAAAAACCTGGAAAGAGAGCCTCTCTTTTTCT
AAGAACAAGAAAGAGTTAGATAACCTCCCAAATCATAATT
TTCTTGAATTTATCAGAGATCTGAGGTCACAGGGCAACCA
AATACCTGAAATCTAAGGAAAAACAAGCACTTCTAAGGAG
TCATCATAACCCTGGCTTACCTGTGAGAGAGGAAGGAGAC
ACTATCCCTGATATAGTTTAGAAGACTTTAGCCGAAAGTT
TTAATAAATTGCTAAAGGTTAAGTATAAGCTCACATGAGA
ATATAGAATCCTTGGGAGTCTCAGATACAAGGGGAGCTGG
CACTCATTCAGATTCTTCTCCATGAACCTCACCATGTACT
CACAAGAAAGACTCAGGGCAGACCCAGAAACCCGAGAAGG
TTTCCCTCAGTTGTGCACACTTGGAAGACCGGGGGTGGCC
ACCATTATTGGAAGGCATCAAGTGCCCCTTTCCCCAGACT
TGTTTTCTCCATCTCTCCTTAAGCTATTGGGGGAAAGATG
ACAAACAATCTTGTTCCCAGGACAGAGAGGAAGACACATC
TCAGCTGGGGCAAACCAAGGGACAAAAGCCCTTGACACTT
GAGGGAGAGGGAACAACAATCTGTTGTAGCTTCAGATCAT
TAGAAATCTCCTACCATGGAGGATGGTGCAGGAAACTCAC
ATAAGATATGTCAAAAATACAAGATAGAGTTTGGCTGCCG
TAGGAAATAGGCCAGCATAATTTGATTGTTCCACCACTGA
GACCCAATGACACAGGGCTTATCTAAGACTGTGGATGAAT
GAAAACAACAGAAAACTTCCCCCCACTCCATGGCTAGCAA
ATGTCAAGTAACAACTAGCAGCAAATCTACCACTGGGGAA
GGAGCAAGAGCACGGAACAAAACCCTCTCTGAGGTTCAGT
TACACAGGTAAAGCCTAAAGATGAGAGTGAAATGAGAATG
TAGAGAATAATTCTTAAACATAAAATACTACTAGAAAATA
ATACCTGTGATTCATTGACAGTAATCATAGCAATAAAACT
CACATCCAGCTCAATGACTGACTAGATTGTCTCAACCTTT
ACTCTAAAGACATAGCAGAAACATGTATGTGGCCAGGTCC
AGTAGCTCATGCCTGTAATCCCAGCACTTTGGGAGGCTGA
GGTGGTGGACAGATTGCTTGAGACCAGGAATTCAAGATCA
GCCTGGCCACCAATTTACCAACAAGAGGCAAATTGATTAA
CAGAAACAGACTTAGAAACGAACATGATATTGAAACTATC
AGACAGAATTGAAAATAACAATGATCAATATAGTAATTAG
TAACGTAGACATCATGCACAAAGATATGGGGAATTTTAGT
AGAGCAATGGAAATTATAAGAAAGCAGAAAATGAAAATTT
TAGAAATAATAGAGTAACAGAGATGAAGAATGTCTTTAAT
GGGCAATTCATAAACTTGACACAGACAAGGAAATAATTTG
TATATTTAAAGATAGGCCATTAGAAATAATGCGAACAAAA
AAAAAAAAAAAAAAAGAATAAAACAATGGCACATCCAAGA
GCTATAGGATAATATTGAATAGTCTAATATTCATGTAATT
GGAATCCCAGTGGGGAAAAACAGAGAAGAAGATAGAAGAT
GTATTTGAAGAGTAATGAAGAAATAATGGCTGATAATTTT
CCAAATCATTGAAAGGTATTAAATCCCAAATCTAAGAAAC
ATACAGAAAATCAAGCAATATAAATACAACACATACACAC
ACACATACACACACACACTCTTAGATGTATTGTATTCAAA
TTGCTGACAACAAAAAATAAAGAGGAAAAATTTGAAGATA
GCCAAGGAAAATAAATACATATTATGTACATACAGAGGAA
ATATTTTCCCTCATTTTGAGGGTGGCTCTTCGCTTTCTTG
GTATCCTTTGAAACACAAAAGTTTTTCATATTGATAAGTA
TGACTTATCCAGCTTTTTCATAACTTCTACATTTGGTGTC
ATATCTAGGAAAATGTTACCCAATCCAGTTTCTCAAAGAT
TTGGTTCTGTTTTCTTCTAAGGGTTTTATAGGCCTAGCTC
TTACATTTAGGGTTAGGATTCATTTTGAGTTATTTTTTGT
GTATGCTGTAAGAAAGGAGTCCAGCTTCATACTTTTTGCA
TGTGGCTATCCAGTTGTCCCAGCACTATTTGTTGAAAAGT
CTATTCTTTCCCCCATTGAACTTCCTTGGCATCATTGTCT
AAAATCAACTGACCATAAATATAAGTTTTTCTCTACAACC
TCTCAATTCAATTTCATTTAACTATTTATCTATCTTTATG
TAATTAACACACTATCTTGTTATCATAACTTTGTAGTAAG
TTTGAAATCAGAAAATGTGAGTCTTCCTGCTTTGTTCTTT
TTCAATAGTGCTTTAGTTATTGTTGGTTCCTTCTGTTTCC
ACATAAAATTTAGGATCATCTTGTCAATTCCTGCAAAGAA
TGCAGCTGGGACTTTTTAGGAATTGCTTTGAATTTATAGT
TGGATTTGAAGAGTATTGCCATCTTAACCATGTCAAATCT
TCCAATGCATGAACATAAAAATGTCTTTCCATTTATTTAG
ATCTTTAATTTATTTCAAAGATGTTTTGAAGTTTTCAGTG
TACAAGTTTTGCATCTCATTTAAAAGATTTATCCCAAAAC
ATTGTATTCTCCTTGAGGGTATTATAAAATAAAATGGTTT
ACTTAGTTTCATTTTTGGATTGTTCATTGCTGATATATAG
AAATACAATTGATTTTTATGTATTGATTCTATATCTGCCT
CCTTACTGAACTTATTTATTAGTTCAAATAGTTTGGGTTT
TTAAAAGTTCCTTAGAATTTGTTGTGTGTGTGTGTGTGTG
TGTGTGTGTATATATATATAATTAGTTGTATATATGTGTG
TGTATACATGTGTGTATATATGTGTGTATGTATACATGAA
ATATTTCATTATCAAGTAAAGATAATGAATCATGATGTCT
TTTATTTCATTTTCTTGCCAAATTGTCCTGGATAGAACCT
CCAGTATAATGTTTGAGTAGAAGTGGCAAGAGCAGGCATC
CTTGCCTTCTTGTTAATCATGGGAGGAAAGCATTCAGTGT
TTTACCACTTAGTATGATGTTAGCTATGTTTTTCATAGAT
GCCTTCTATCAGGTTGGGGAAGTTCTCTTTTATGCCTAGT
TTTTGGATATTTTTATTATTACAAGCCATTGTATTTTGTC
AAAAAATATTTCTGTTTCTATGGAGATGATTATGTAGTTA
TTATCTTATTATATTAATGTGGTGCATGATATTAACTGAT
CTTTGTATATCAAACAAGCCTTGCCTGCCTTGGATAAATT
GTATTTGGTTAGGGTGTGTAATTATTTGTATAATCTTCAT
ATGTTGTTAGCTTTGGTTTACTTACATTTGTGGCTAATTT
TTGCCTCTGTATTCATAAAAGGTATTGGTTTGTAGTTTTC
TTGTGATGGCTTTATTAGCTTTGTTATCAGGATACTTCTT
GCTTCAGAGAATGACTCAGAAAGCACTCCTGCTGTTGTAA
ATTTTGGAAGAGTTTATGAGGGATTGTTGTTACGTCTATT
CTAAACATTTTTAAAATTTACCAGTGAAGTCATCTGAAAT
TGGGCTTTTCTTTTTTTATGAAGTCTTTTTCGCTGATAAC
TCACTATCTTTACTTGTTCTAGATCTATTTAGATTTCCTA
TTTCTTCTTGAGATAGAAGCCCATCGTTCCCTCTCCAGTG
GCCAATGGTCTTCTGGTTTTCATGAATATCTTGATTGACC
ATTTGTTGGTTTTTGTGGATAGAGGGCTGGGAAGAGGGTT
CTGAGAAATGAGCAAGTTACACCACCCCAAAGGTTGTTGT
TTTTACTAAGATGTAACTGTTTTTCTTGAATAAATGCTCC
TCAGATTGTTGCAAGCCTTTGATTAATTTCCAAAGTTCTG
AAAAAAATTATTTGATTATTTTCCTACAGTCCTTATTTCT
TTGATAGAGGAACAGATTTTCAGATGTTCTTATCTGGCCA
TTCCTACTTGCATCACTCCCAAAGATTTATTTGTATGTGT
CATAATTAGCAGCAACCTTACAGTTTAATCCAGGCCAAGT
CTCTAATTTCATAGGTATATAGCAGAAGAACAGATCATGT
AATCTTTCTTTTCTGAACTTAGGAGGTCGTAAGAGTGTCT
AAACTTTTAAACTCTTAAAAGCAGGGATTTTTTCTTTCTC
ACTGCTTATCCATAAGAGCCTAGTACTGTTTGGCACGTGC
CAAGTGTACAAAAAAAAAAAAAGTTGCTCTCTTTATCTGT
CTGTATATTTGAATAGGATCCCCATGCCACCGCATGCCCT
GCAGTTTATAAATCAACTGGAAGAGTTAAGATCCCTAGGG
CCAAGAGTGGGGTGTGCTGCCTGGAGTTAAATTCAGTATC
TCTCTCACCTAGCAATACTAGACAAACTGTCAATTATATG
CAGAAGTCTTATAGACTCTGTAGTCTGGAAGTTTAATGTT
AATACCTCAGCCTATACCTGGATTAGTATTGATTTAGCTC
AATTTTCTAAATCTCTGACTTGTACATTTACAATAATAAT
CATTTTAATAGTGGGATAGAAATGCCTGAAAACCCTGAAG
AACATTCCAAAAGATGTAAGAACACTAATGATAGACAACT
ATTTCTTTCAAGATACCTTTATTGTGTTACAAGTTTTTGA
CAACAGCTAAATTATTCACTCATTTCTTATGCTAAGCGCT
GGGGTTATAATGGTGACTAAGACAAGCATGGTTTCATTCC
CTCTTAAAAAGTAAATGGTAACTCCAATCCAAGCAGAAAA
TGAGAATGGAATCACCAGAGTGCTCCATTCACAGCCATTC
TGGATAAACAGATATATACTGAAATAATACCGCTAGAATA
TCTTCTGGCATACTGCAAGCTCATGAGGGTTGAAACCATT
TTCAACTAATTTCCCTGTATTCCTTTCCTTTTCCTTCGTC
ACTTGGTATCTTACTTCTCCAAGAGTTCTGGTGTGGACTT
TCCACACCTTCTGTGGTCTCTTCAATTCCCCCATCTTTTC
CATTTATTTTCTTCTTCATCCCCTCAAAGAAAAGCCTGAT
GGCATGTTTCCTTATTTAAATAGTTTGTTCTTTAAATATA
GAATGCAGGGTAAGATGTAGGAATATGTAAAGAAAGTCAC
CAAGGGGATGGTAGAATTTCAGAGACTCCAGGACTTCTCT
TCTCCATCATTGCTTGGCACTGCGTAATTAAAGTCTTGTT
TCATTTCAGAAAGCTGTGGGATCTGCCTAAAATGCAAATA
CCCCTGGGGAAATTGTTGTTTTGAGTCTTATAAGTCATTT
CTATATTGAAGTGAATGAGTTTATTTAAACCTTTTCTGAG
AACAGATTTTGAGTGGGAAAGATAGAAAAATTGTGAGCAG
TAGGTAACTGAAATTATTGAGGGAGGAGGTGGAAAAGGGA
GGTTGAGGATACCACCATTATGAAGGAGAAGCAAGTCAGC
TTTTCACAATAGACTGACTTTCCTGTACTTTCAAACTATA
CTGCTAAGTTCCTTTAAAATGCTCTCAGAAATTACATTAA
CAATTAAAATTATCTTAATGATAAGTACTCAAGTTGCACT
GAATATGACACTTGGGATGGAATGACCCTAGGTTATATGA
AAGGATTTGGAATTCTTCCCTATGTATTCAGTGCCTCTGA
TGTATTTCTTTAATGCAAACCCCTTCCCACCCCAATTTTA
AGGGTGATAATTCTTGGCTTTCTGAGTACAAAGTACTGAA
TACTAAGTCAGTGGATTCAAAATTGAGATTAAAGAAGAAC
ATAAATGAGATTTTTAGAATGATCAAAGAAGCACTGAAAT
TTAGAGACAGAACAGAAACTAAGTGCTTATTTTATAGATG
AGGATACAGGCTGAGGTTTGGTTAGATCATTTGTTAAAAT
ATGACATATTCCTTATCTTCTGCCATGCTTATATGTCAAT
TTCTGCCTCATATACACAAATCTAGATGTTTCTGTACAAA
TATTTTCACTCTCTTTGGGAATGCAGTTCAGATCGTAATC
ATTAATTATTCTTTTAGTTTCAGGAGGACTGTTTTAATCA
TTTTTTCAATTTTAACTAATTAATTTTAATGATATATTTT
ATAGTAATATTAAACAATAAGGTTTTTAATATGAAAAAAA
TGTCTTAAATGAACCCAGCATTTAAATGAATAGCAGTTGT
GTGAAATTGTGTGTGATACCATCCAATATAAAATATGTGG
ACATAACAATTACAGACCATCTGTTAAACTGGCATCTTGT
TGTACAGGAATGAAATTTCAATTAAATTTTATTATCAGGA
AGTGTAAATGACAGATCCCATATGAAAGTCCACAGCCAGT
AAACTGTCTAAATAAAGAGTGGGATGCCACACAGTTAATG
AGTTGGATTGGGTTTCCTGATTACATACTTTGTAAATAAT
GTGCTTGTTCACCAGCTTTTGGAAACGAGTACTGCTTGGA
AGGATGGTGGTTGTTTTTAAAATGATGCCCATATGGAAGG
TAAATTGGAATGGTCGTGCGACACAGTCCAGTCATCTGGT
TAATGTATGATTCACCACTTTAGCTGGAGAGACTGAAATT
AAACCATGCATGAGATAAAAGAATGACTTGAAAGTGAAGA
AACAGAAATCAGATCTCAACCATCTCTAATGAATTTTGAT
TTACTGGAAGCCATGTATCCATGGCTCATAGACCAGTTCA
CAACTGCAAGGAACTGACGTCATCATCCAACAGTGGGTTC
AGCTGTGGGTTTGAATCACCAGGGAGGGAGAAAGTCTAAT
AGTATCAGCAAGTTTCAGGACAAGGGTCTACATTATTAAT
GGGAGAACACATGAGCTTATAGTTTTTAGCAGTGAAATGT
GTCTCATAACTCATTGAGCAAGTTCCTCATTTTCTGCTGT
CACTGTTATTAATATCTATTATTTGTTGGGGTAGTCAAGG
AAAAAAGAAATCATACCCAAAATCTAATTGCTTCAGTGGC
AACATGGAGTGTTGTCAGAAAGAAGCTTAATTCTCATTCC
ATAAAAGAAGATAAGAAGAATCTCAAGCCATTTCTCTTTA
CTATATTTCTGAAAAACGTAAGTAACGCTCTAATGGATCA
TAAAATGCATATCCACAGCTATGGACCTTTGAAAAGTTAT
TCAAACTCTTCCAGGACTTATGCTGAGTAATATCTGTGTG
ATTTAGCAGGCAGGATACAACACAGGACAGGATTCGCTGG
AGGCATCTTCAGCCGGGTAACCCGTCCACTCTGGGCCCTG
ATACTTCCACATTTCAAGGTTACTGAAAGGATACCATATC
CCAGAAAGGGAATTCTTCAGTGGACTTTTACTGTTATGTT
AGCTCTTCTAGCTTTTAATGGAGAGTGAATATTTTTTTTC
TTCTTTGTATTGGCTTTTACTTGGATTAAGGCTATGTAAG
TCTACATTTTTTGGAGGTAGGGTAGAAAAAGTAATATGCT
ATGGAGTACCTGGCACTAAGGCCAAGGCTAGCCTTGGGGT
GACACCAGAATAGCAGGCAAGTGTCAAGACTGCAGATGAG
ATATTACTTAATTTTTAAGAATTTTGTTATAGGATATAAT
TTACAAACAGTGAAAGGCACAGATCTTAAGTCTATTGTTC
AATCATTTTTGACAAATGATATACCCACGTAATTCACATC
CCTTTCAATATATAGAATACTTCCATGACACCAGAAAGTC
TTCTTGTGCCTCTTCCCAGTCAATTCCTCTGCTCCTGACT
CTCAGGCAACCACTGATCTGATTTTTATCACCACAGATTC
ATTTTGCCTATTGTAGAAATCATGTAAGTGAAATCAAACA
GTATGTATGCTTTTGTGTAGGGCTTCTTTCACTTGGCATG
ATGTCTTAGAGATTAATCCATGTTGCATGTTTCATGTATC
GGTAATTTGTTTTTATTGATAAGGAGTATATTCTCTCATA
TAAATACAGCAACAGAGAGCTTGTCTGTTTTTCAGTCAAT
GAACTCTTGTACTGTTTCTAGTTTGGAGCTATTATAAATA
AAGCTGCAATGAACATTCTTGGATAATATTTTTGGGAACA
TTTTATTTTTCTTGAATAAATATCTAGGAATGGAATTTCT
GGGTTATAGGGTAGGTATATATTTAACTTCCTAAGAAGAT
TTCTGTGTTGAGAGTCATCGTACCATTTTATGCACCCATC
GGTTAATCCACATCCTCACCAACATTTGATGTTGTTGTTA
TTTTCTTATTTCAGTCTATCTCGTAGGAAGGTAAAGGCTG
AGTTACTTTTAAGGCATTAAAATACAATAACTGGCCAGGC
ATGGTGGCTCATGCCTGTAATCCCAGCACTCTGGAAGGTC
GAGGTGGGCAGATCACAAGGTCAGGAGTTTGAGACCAGCC
TGGCCAACATGGTGAAACCCGTCTCTACTAAAAATACAAA
AATTAGCCAGGTGTGGTGGTGTATACCTGTAATCCCAGCT
ACTCGGGAGGCTGAGGCAGGAGAATCGTTTGAACCTGGAG
GTGGAGGTTGCGGTGAGCTGAGATTGCACCACCACATCCA
GCCTGGGTGACAGAGTGAGACTCTGTCTCAAAACAAAAAA
CAAAAACAAACCACCCCAGACCTCTAAGTCTAGAGGCTGG
AAATAGAGGACCTAGATTTGAAGCTGGTTCCAACTCTTCG
GGGGTGAGGGCCTGGAAGGCCATGGCTGTAGTGCAGGAAG
ATTTGATTCATGAGAATTCTGAAGTCTTTATCCATACCTA
AGGCAGATCTCTCACACTTCCTTTTCCTCACTCTCACTCC
CTGCATCTATCTGGGCACCAAATCCCATCCACACTCCCTC
CCCACTGCTCCTTTTGCAGTTTCCGCTCATCACTTCCCAG
CTTTTGAGCTTCGTTGTGGTCCTTCATTATTTTTCCTCTG
CACCACTGCAAGTTTCCTAATCACTTGACCTGCCCCGGAG
AGGGATCATTCTAAAATGTGGATCTCCTCATAACACCATC
TGGTTTAAACTCCTTCAGTGGCTCCTCATTTCCCGTAAGA
TTTAAACAAATAACGGCTGACGTGTATTAAGGGCTCAGGC
TGTGCCAGGCACTGTATTAAGCACTTTATTCTGCTATTGG
ATATCTCTTTGAAATAACTATTCGTATTAGCACCATTTAT
ATAGGATGAACCAAGGCTTAGAGAGTAAAAATGACTCCCC
AGAGTCACACATCTACTCAGTGGCCGAGTTTGGAATCAAA
CCCAGATGCATTAGACTCCCAAACCTGTGGCCTTTACAGA
TACAGGATAAGCCCTTAATCAAGCTTCTTAGGAAATGTCT
CAACAGGAAGATGTACTTCCCAGAGGACAGCGCTAAGAAG
CAACTTGGGCCCACTCCCCAGTGAAAAAAAAGCAAAATTA
TTGAAACGAAAATAAAAACAAACAACTATGTAAAATCTCT
GAAAATTTTCCTAATGGTATAAACAACAAATGACGAATAA
TTATCCCAGAAAGTCTACTAAAACTCAGGAAGAACAGTGT
GTTTGTGGTATCTGAGCCACAACCACCTGCTCCCTCCCTC
TCCCTTCACCTCCTTTCAGTTTGGTGGGTTTGACAGAAGC
TGCACTCCAGGCAGGTTGGGATCAAGAAGGCAGGGCCTCC
TATACTCTTAGCTCCAGTTAAGCATCACTATATCTCACTG
GAAGGGGCAGGCTGCCATCATTTCTCATTCTCTCCAACCT
CAAGTCGAAGAGGCTACATTCAATTCTCATTCCCCTGAGA
GGTCAGGGTCTACCTTCCTCTATCTAGTCAATTCTCAGGA
AATGGAGGCTCTCCCCAAATCAGGGAAGGCTGAAAATACT
GGGGTCCTTTTATCCTCATCTCAACTTGATCGTAAAGCAG
AGATTCAACATCAGGAGAGGAAAGCTGAGAAGACAGAGGC
TATCTCCCAGCCAGCACACAGAGTAGTGGCTGAGACATTT
TGCTAGGAGGAGAGACAGTCAATAAGAAGAGTGCTCCAGA
GCATTCCAAAGGAATTATTTGAAACAGTATATGGAAGTTC
AAATCTAAGGGAGCTGTCAAAAACAATAGCTCCTCTTTAA
TTAAGAGCAACAGGACCAGGCGCAGTGGCTCATGCCTGTA
ATCCTAGCACTCTGGGAGGCCAAGGTGGGTGGATCACTTG
AGGTCAGGAGTTCAAGAGCAGCCTGGCCAATATGGTGAAA
CCCCATCTCTACTAAAAATACAAAAATTAGCCAGGTATGG
TGGCATGTGCCTATAATTCCAGCTACTTGGGAGGCTGAGG
CAGGAGAATCGCTTGAACTCAGCAGACGGAGGTTGCAGTG
AACCAAGATCGCACCACTGCACTCCAGCCTGGGCAACAAA
GCAAGACTCTGTCTCAAAATAAATAAATTAAAAAAAAATT
AAGAACAACAGGTTAGATGATGGACCAGCTAGCTCACCAG
AGCTAGCATAAAATAAACTTTGCTTCAAGATCTTGGGATG
GGATGCAGGGGTGGGAGTGGGCAGAATAACTGGATGACTT
TACCCCTTTCCAGTTCTAAATTCTCAGGAAAATACATCAT
CTCTTGCACTTGGGTGGAAGAGAGCAGAAGTCCTTGGTTA
ACAGGATTACACAACGGTGCAGAAAGCATTCTCTAAAGAA
AAATCAGAGAGGAAGAAACACTGCATGAAGAATCCAACAA
ACACTCTAAGAATTTAAGTTAAAACGTCGGAGGTAAGAAA
GTGACAATCCTTGGAGGAATGTTTTTGAGCATTAAGCAGG
TGAATTAGAAGAAACAGCAGTGACAAGATACAATTAGTCT
TTCTTCTTTTCTTCAGAAACACTGAATATCTATTATGTGC
CATATATTGACCTGTAAATGAGGGTGTATAATGAAAGTCA
TTTCTGGTTTGAATTCACACTTGTATGGCAAAGACTGTGT
GAGGTGTGTAAGCATTTTAACTTTGCTGAATTTATCTGAA
GACCCATTACTTTCCCTAGTGAGATGAATGAAGGTTTTTA
ACCTTTCAACTATGGGACATAGATAATTCTATTTATCTCA
ATGAAAATACTTTTCTGGAGAATGCTGAAATTCTAGGACA
ATCGAAATGTAAGAAATCATTAAAAACTGAATTTTATTTT
ACTGCATATTACTTATTTTCAGGTTTTGCTAAGTGAGCTT
TTCTTTCCTTCTTTTCTTCTTTCTTTCTCCTTCCTTCCTT
TCTCCATCCCTTCCTTCCTCTCCCTTTCTTTCTCTTTCTT
TCTTTCTTTCTTTCTTTCTTCTTTCTTCTTCTTTCTTCTT
TCTCTTTCTTTCTTTCTTTCTTTTTTCTTCTTTCTTTTTC
TCCTTCCTTCCTTCCTTCCTTCCTTCCTTCCTTCCTTCCT
TCCTTCTTCCCTGCCTCCCTTCCTCCACAACTATCTACCC
AATATTTGGTATAGAAGAGCAAGATTATACACAAGCCAAC
TACCCAGGAATCCTTCAGCCTCAGAGACAGAAGGGGTGGT
GATATGTGCAGTGAAGAAGACTGGACCCTTTTTAACTGAA
AGAAAAAAAAAGCAGATGGGGAGAAAGAGAATGATTTTAA
ATCATAGCAAATAGACTCAAGAGAACAGTTGGGGTAGGAG
CAGGTTATCACTCCAGAAACTTTCTTTCAAACCATTTTGA
AGGGAAATGTTTGAAAATGGCAGAAAGAGAGCATCAAAGT
GAGGGAGGGAGGGCAAAATAGAAGATAAGTACAATCGGGG
ACTGTGAATGGAGCTATGAAGATTTTATCTTCACATGTAA
TTGAATATAGTTGAGAATAAAATGATTACTATACAATTAT
GTATTTCATTTCGTGTTCTGTACTGAATATGCAAGCTCAG
TTTTAATTGGGGATGGAGATATGAATTGTTTAGCTCATAC
AAAAAATTCGAACAATTGTACCCAAATTACAATGAGATTT
ACAGAAAATAATCCCAAAGGACTGTAATTTTATAATTTTC
TGCTTTTGTTCTGTTGGGAAGGATTTGAGGACATTTGACA
GTATTGTAGGAAATCACTTGCAATGGCACTGGGGAAGGAT
AATAATGTTCTGAGGTGAATGTGGCCCCTGAATACACCAA
GTCAGCCTGCTCCCCACACCTGGACTGCAGCTGCACCAGG
GAGTCCTCGGTCCTGAAGGAAAGTCCTAAAGCAGGGGCCA
GACTCCACTGAATGGTAGTAGAATCACCTGGTGAACCTTT
GCAGCTATCAATGCCTGCGGCTACTGTATACCAATTAAAC
AGTATCTTTGGGGATACGGACCAGGCACAGCTATTTTCTC
AAACCTCCCCAGGTAATTGCAATTTCCGAAAGAGTTGAGA
ATTAGAAAGACTTGGGAGAAGTAGAAACACAAATACAATT
GCCTGTGGGACCGACTGGGGCTGAACAGAGATGAGGGCTG
TGGAAAGGGACCAGAGAAGATGAAACACAAGAGAGAAGGG
CAAGGGAGGTTTCAGACTGAGTGACTGAGGAATGGTCACA
TTCTGTCCAAAGTGAGAAAGAGAGCTAAGCACTGCTTTTC
CCAACACGCTGAAGCCCAGACAGGCAGCACAGGAGACTGG
ATACTGTTAGAATTCCTTGAGCAGAGGGAATCCTTAAGAA
ATTTGCAAATACAGTGGACAGTGGTCCCTCTAGACAAAGA
ACTTCAGTCTTACCAACTTCAAAGAACTCCACATATCCAA
TAGCAAGAAAAGCTTTGAAGAGCAAGATTTCTGCACAGCA
TAGAGGTGGCTGCTGGCCAGAGCCAACTGTGTTCTTCCTG
GAGGAGGCGTGAGCAACGTGGTGGAGTGAATGGCCCCAAG
CATTAAGCTTTTAGTAGTAAAACAGACCCCAGAGGCTGCA
ATCTTCAAAAGGCATCTGTGAACTGAACATGGCATTTCAA
ATAGAGCTGCTGAGTCAATCACAGGACACCTGGGTAAATT
TATATTTCACATAAAAAATGAAGAGCTTTTTATAATTGTA
TGGGATATACTTATATTAAAACTTATTCATTGTTTATCTG
AAGTTCAAATTTAACTGGGCATCCTGTCCTTTTATTTACT
AAACCTGGCAACTCTTACTCCCAGTGAGTTCTTAGTAATT
TCTAAAATATTTCTGGAAAGTGGGAAATGGCCAAGACCCA
CCTGAGCACCCAGATGAGAGGGTGCTGTGAAACGGTGGTA
TGATGAGAAAGCAAAGTGTCCAGTCAATACAGACATCCAT
GCTCAGTGTGAGCCAAAGGTTCAAAATGGCAACAGAAAGA
CATAATAATGTCTTCCAATAAGAAGTTCTCACAAAGAGCG
GGTGCTCCAGAGTGTGCAGTACACAGTCTTTTTGAATGAT
AGTCAGTATAGCAGACATCCGTCAATAGGCTGCAGGGCTC
TTGTCCCAGAAAGGGGACAGAGATGATATAAGTAGATACC
CAGAATCAGCAGTGTGCTGGGACCCTAGACCAGAACCTAC
AAGCGAGGCCCAGGAGTGAAGCTTCGTTAGAGAAACGGGG
TTCCCACATCAGGTCAAAGTAGCAGCAACAGCAACAACAT
ACGTATGTGTGTATATGGGTGTGTCGTGTGTGTGTGTGTA
TATATATGTGTGTATATGTGTATATCCTTTGAATATCACC
TTAGGAACTGGCCTAATGCCTCCTGCCTCAAACCAAAATT
GATTCCAGGGACAAAGCACATTGCTGAGCCTGCAGTGAGA
ATTACCTGGTTCCAGCCAGCGGGGAGAGAACAATCTGAAG
GCGGGTTGGAGACCAGCGGCCCAAGCTGGCTGGCAGAATC
TCTATAGGGTTTGTGGGCATCTTCACAAACAGGCTGGATA
AAATGTCATGATTCTTATTTGGCAGTTTATACAGTGGCAA
ATTGATGTTTTGCTCCTCGTGGCTATCCACTGAAAATGCC
CAGGGATGCTCAATGATAACAGAAAAATGTGTGAAATCAC
CGACTCCTAAGCCTTGCTCTAATGGTGATTGGTGACTGCT
GGGCAGAGTTGGTGTCGGTGCAGAATGGCGCAAGGTCGAT
TTTACTTAAACAAGCCAGGGAATATACCTAGATGGCCAAT
CAAGGAATTTTCTATGTAAGAATGTTATTCTTCCAAAAAA
GCCGAATCTCTGCTTAATTTATAATTGTTTAATGTTTAAG
ATTTCCAGTAGCACAAGAATTCTGTTCTCTCCACGTTGAA
TGCAGATTCTTTTCATTGACCATACCTGCGGAAGTGTCAG
AGGTTCAACTCTCAGAAATAGGGAGAATTGGATTTTAACA
ACACTGCATGGTCTTTTAAACTTTCGCTTGCAAATATTTA
AGCAACAATCTCCTTCTTGGCGCTCTGTGAAGCTGGAATA
GAGCTGAGAGTTCGTGCTTTGCTAAGTTGTATATAAAATG
TAGTAAGGTCACAATCGTTTAGGAAGCCACCCTGGGGCCT
CTAAAAACTACTAGGCCACGTGTAGTGGCTCACACCTGTA
ATTTCAGCACTCCAGGAGGCTGAGGTGGGCGGATTGCATG
AGTCCAGGAGTTTGAGACCACCTAGGCAACATAGATAAAC
CCCCACTCTACTAAAAATAAAAAAAATTAACCAAGCGTGG
TAGTGTATGCCTGTAATCACAGCTACTCAAGGGGTTGGGG
TGGGATAATCACCTGAGCCCAGGCGGTTGAGGCTACAGTG
GGCCAAGATTGTGCCACTGCACTCCAGCCTGGGCAACAGA
GCAAGGCTCTGTCTCCAAAAAAAAAAAAAGAAAAAAAAAT
TTGTTTTAAAATTACCTAGGCGTAGTGATGCAAGCCTGTA
GTCCCAGCTACTCAGGAGGCTGAGATGGGAGGATTGGTCA
AGCCCAGGAAGTCGAGGCTGTGGTGTGCTGTGATTGTGCC
ACTGCACTCAGCCTGGGTGACAGAGTGAAACCCTGTCTCA
AAAACAAAACAAAATGAAACCAACCAACGAACACCACCAC
CACCAACACAACTCTACTATTTGTGAAGGCTTTTAAGCTG
TGTTTGCACCACCCTCCTAAACAGCTCATTCCAATATAAA
TGATCACTTGGAAGGATCAGTCAAGTTAAATTAACAGCTT
GATTTAAATGTAGAACAATCAATGAACTGATTTGAAGTTG
TCTGCTCAGTGAAACGTCTTGAACAGGGCTTTGACTTCCA
TCAAAGTTTGGCTTTGTAGTGGAATAGAATGGTATTGAAC
ATGTTAGATCTTATTAGCAACTTTTGATATCTTTGACAAA
CTATATAGTTAGATAGTTAAACATTAGAAATCTGTCTGAA
TTAAGTTCTAAACATGGATAAATTTTGTTCTAAAGCAGTT
TCTGTCTTTAAGAAGATACAGAATGACATGGTTCTGTTCT
TATAATTAATAAGAATTAAATGATCGACTGGTTTCTGAAG
TTGGATTCTGGATATATCACAATCTCCTTGAGTATGAGCT
AGCAGAATGGCTAGGTAGCAAAGGGCCGATAAAAGGGGTG
CTTGTAATCCGGGCAAGGGTGGCCTTAGAATTAAGAAAAT
CTTTGAGTTCCCTTATCTTTTCTCTCACCTTTATAGTATA
TACCCAAAGACAAATGTACAGATTATTTTTACTCCTTTTA
TAATTGAAATACAAAAAGAAAATTCTGGCAACTTCAGAAA
CCACCTTGTTAGTTTATTGTGGGTATCCATCATTGTACAA
ACCAATTTAATAGGGTGCTATGGTTGCCAAAGAGTCTGAT
CTCCAGATTTTCTCAGCACTTCCCATCTGCTCACACAATA
GCCAGAGACGTTTGCTTTCCTGGAGATAGCATAATGCTTT
AAAACTGCCTGAAGAAATCTACTCACCCAAGCTGTTTTAA
TAAGGTTAAGTATATAAAATATTCATCCCACAGGATATAT
GCCCATATGCCATCTTATCATTAGTCACAAAAAACGGACA
CTTAATTATTCTGATCTCTAAGGTCCATCTTTGTGGTTAG
GCTCCAAGGGACTCTATGAACCAGGCAGTCTTATTTATCA
ATGACAGTGTCTCTATCCAGACTTACTCCATGTTGTCATG
GTATTTTATTTGTCTATCCGTCTTGTAAATGCTTATTCCT
TGCTGTCAACCATCTCAACATGCTTGGAGGCAGATGGGCC
CCTGGCACTCTCCATGGTATTCTTCACATCTCTTGGGCTG
TCATATGCACTTAAACACGCGTAGGGAACACTGAAATTTT
GCTCTTTCTTCTAGAGAGTCTAGAGAGCCAGGAAGGAAGT
TGTTGCTTACAGACCTGCAATAAGAAGACCATAAACTGTG
CCGGGCGTGGTGGCTCACGCCTGTAATCCCAGCACTTTGG
GAGGCCAAGGCAGGCAGATCTCGAGGTCAGGAGTTCAAGA
CCAGCTTGGCCAACATGATGAAACCCCACCTCTACTAAAA
ATACACAAATTAGCCAGGCGTGGTGGCTGGCACCTGTAAT
CCCTACTACCTGGGAGGCGGAGGCAGGAGAATCGTTTGAA
CCTGGGAGGTGGAGATTGTAGTGAGCTGAGATCACGCCAT
TGCACTCCAACCTGGGCGACAGGCGGAAACTCCGTCTCAA
AAAAAAAAAAAAAAGAAGAAGATCATAAACTGTTGCTTGA
AATCCTACTTCCTCGGGCCTCTGAAAGACCATACGGTGAT
ATTTCCCTTATGTCCTTATTCACAGTCATCACCCACATTA
GGCACTGAATGGAGACAGAATAGGTGCATGTATCATTAAG
ATTACATTTTCCCAGAGGCAAAGTTGTCTGCACTTTCTTT
TTGCAGTAATTTTAAATCAGCATGCATTCCAAATAGCACA
AGTATATTACTACAGCAGACATCTTTATATACCTAGTTAG
GTATAATATAGCAATTAGATACCTATTTATATCTTAAATA
AAATATATTTATCATTATGTATCTATTTAAAATACCTATC
AGATACTTTAATATACTATTTATCTATTTTGATCTACTGA
AGACATTATTATATACCTATTTAAATACCTAGATACCTAT
TTAAGTGTCTACATTTCTATCTATATATATAGATCTCAAA
TGATGTCTACCTAAACATTAAAAGCAGTTCTCTCTAGGTG
GTATAATTATAGATGGATTTCATTTCCTCCTATCAGCTTT
TTGGTAGTTTAAAATTTTTCAACCAAAAATATGCTTTACT
TGTGTAACGATGGAAAAAAAATGTTAAAACAACCCTTTCT
AAACTAAAAACAGGATCTTTATGTGAGTGTAAATGATGTA
TGACTACCCCAATTATAAAAGCCATGGAAATCCAAAGATA
GCCTCACGTCTGTCTCTCCCACAGAATGTACATCAGCAAT
GCACGCATGTGTTCCTTCTGCACCGCATCACTGCTTCCCT
GAAGAAGCCTGGCTCACTCAAGGACAACAAGAAGCACGCA
GGAAAGAGTAGATTGGGGTCAGACAGAGCAATTGCAATCT
TCCACTTTGATTTCCTGAGAAAATAGTGGTGGGCAGAAAC
ACACTATCAAAAAAGAGAGTAGGAAGAAACTAATGTTAGT
AAGTGCCTATTTATGGCCTAGGAATTGAATGTGTTTATTG
TATCCTTTTTTCTTTGTAATCTAGCATCGCTCCTGTTTTG
CAGATAAGGAAACTGAGGCTTGGAGAGGTAGACAACTCAC
TCATTGTGTCTCACTAACCTATTGCAGAGCCAGCGCTTGA
ACTGATCCTAAAAATTGCCACTCTTCCCACTCTACCTCAT
TGTGTTATGTTTTCCAGCTTCTAGAGAAGATAAGGCAGAT
CCATGCGACACAGACACATGTCAGCCACCCGTAACCACAC
TGTTTCTCTAGTGCTTTCCTATTGTGGGAGATAAACACCC
CCCAGACTCTTTCTAAGGCTACGTTTTCATGAGCCTTTTG
GTGGCAAACTCCCCCAATTAACAAAATTCTTTTGGACTTT
TGATAATAAAACCCATGCATGTAAGATTGAGGTTTTGCCA
TCCACCATCGTACAGTATGTGCTAACTAGGTCACCATCAG
TAAAAATTGCCATTCGAAGTGTCACAAAATCTTGCCATGA
AATCACTGATGAATCCTTCTAATTCTCCTTTCTTGACCCT
GATTGACTACAAGTGGAATGAGTAAGTATGGGAGGAATCT
TTGATCCATTTTCCAATTGGCCACCTAATTTTGACTTGTA
CCCTGAATGTGACACTTGACTTGGAAGGAGCCCTAGAAGC
GGGCTGGACCTACCTCCCAGGCTACAGCCCGGAGGAAGAC
TGTTAGGGTGACTGAGGCACCTGGTAGGACCTCTCCATGG
GTTTGGGAATTCTCTCTTTTTCCACCTGCAACCTACTTTC
CAGCAGCCACCGCTCAATATTGACAGAGGACAGACTCTAA
TACTGTCTCTTCTCATGTTTGAAGCTCGAATTATCACCTC
TTCTCCAGGCAAAACTTGTAGTTACTTGAAGCCTATATAA
GATTGAGAGTTTATTATGTGTTTTCTTTGTATTCTCTCTC
TCTCCATTCTCACACATCTTATGGAGAAGGCACCATGGCT
TTCAGGCCCCTCTCTATCCTGGTCAGCCTTGTTTAACCAT
GTTATAATTTGACAAAAGTATCTTAATACATGGGGCCTAT
CATCTAAAGTTAACCAAGTCAAAGGTTATTAATCTCACCT
GTTTCCCCTTCAATTTCATCCTTTCCCAATGGAATGTATA
CAAATCTCCCTCTGTTCCTTTCCCTCCCTCCCTCTCTCTC
TCTTTTTCTGCCTCTTTTGCCCAAAGCATAATGTATTCCA
CATGTACAATATGGAAGTGTTCTTTTTTCATTAAATATAT
ATCATGGATATTCCTCTTGGTTAATGTATGCAGATCTATT
TTCAGAAGCTGCACAACAGCCATTATTTGGATGTAACATA
ATTAACTCAACCATTTTCTTCTTGAGGAATATTCCAGTTG
TTTCTTTTTCTTTTTCTTTCCTTGTGTGTGTGTATATACA
TTTTACCTTCCCTCCTTTTTCTTATTCCTTCTGTCAACTA
AAAAATCACACAATTTATATATTTAGAAAGGGGATTTTAT
TTCTTATAAAGGCTTAGAGCCTATAGGGTGGCCATCCTGA
CAGGCTGGGAAGTGTAGCCTCCGGCAGAGGCCATGAGCAA
GCACTGTGAAGGAGGAAAGGTGAGACAGGAAGGTATGCCA
CAGAGAGTTCATTCTGTAAGTCCTGTGATCTCTATTTTAA
CATTAATGCTGGTCAGTTGTGGCTAAACTGCTAAAAGAAA
GGTACTTAATGAGGTGTGTCTGACCTCCCACCCACCCTAT
CATGTTTTTAAGGTTTTTCTAGGGTCCCCTTGGCCAATAG
AGGGTCTGTCCTGTTGGTTGGGGGCTTAAGATTGTATCTG
TAGTTCTCACTTTCTTCCCTGTCTCCCTACTCCCGCTTTC
TTTCCTGAAACTCAATATATAAAGTTGCAATAAGCATCTA
GCTATTTTCCTTTTGTCTTTTGTCACTCTTATTTCTGTAA
CATACACAAATACTGCCAAGGAGCCAAAGTTTGTACCTCC
TTCACCGATGTAAGCAGGTACTAATTTTTCCACAACCTTA
ACAGTGACAGACATTATTACAAATTTTAAATTTTACCTAG
TAGTTTTTTAAAGTTTGCCCATTTTTTATTGCATTATTTG
TCCTTTTTGCATCAATATTTAGAAGGCTTTGACTATGAAG
AATATTAACTCTTTGGTTGCCATATGTGTGTTCAATAATG
TTTCCTACTATTTGATTTTTGGCTTTATCTATGATATCTT
TCATTATACAGAATATTTTAAATTCATATAATTATATATG
TCCTATATTTTCTTTATAAATCTTGAATTTCCTGTCATGT
GTAAGAATGTTTTATTCATCCCAGGGTTGTACAAATATTT
GCCTACATTTTCTGATTCTTTCATTGGTTGATTGCTGCAT
TTAGATCTTTCATTTATCTTAGGTTTGTTTTTGCACATGG
AGTGAAATTGAAATCTACTATATTTTATTCTGACAGATAA
ACAATTAAACACCTTTTTTCTCACTAAAAATAATGTCACA
TTGATTATATATTCTTGGTATTCTTCCTTGTCTTTCTGTT
CTAGTTTATTGATCTAATCATCCATTTCTTTGTCAACCCT
TTACTATTCTGATTAGGGTTATTATAGTTTTATCTGGTAA
GGTATGTTCCCCACCCCTCCAAACTAGTTCCAGAAAACAC
CAAATGCATTGGCATTCTGATTGAGATTACGTTGAAAATA
CAAATTCACTAAGGGAGATTGTTTTTCAATGGTAAGTTCT
CCCATTGGGCACAAGGTAAATCTCCCAGTTCATTTTGGCT
CTGGTTTTGTGTTTTTCAATGAGATTTTATAGCTTGCTTC
CATGGGTCCTGCCCCCCTTGCTAAATTTTAAAACTATATA
TAAAATTAAAACAGCTTTTCAAGATTCTGTTCAAGATTCT
AAATCTCTTCTTTACACTAGTGCCTCTTAAAACCACCTTC
ATTGGAATCACATTGTAAAATACTCACAAAAATGTATATT
CTGGCTGGACGCAGAGGCTCACGCCTGTAATCCCAGCACT
TTGGGAGGCCAAGGCAGGTGGATCCTGAGGTCAAGAGATC
GAGACCATCCTGGACAACATGGAGAAACCCCATCTCTACT
AAAAATACAAAAAATAGCTGGTGCATGCCTGTAGTCTCAG
CTACGTGGGAGACTGAGGCAGGAGAATCACTTGAACCTGG
GAGGTGGAGGTTGGCAATAGAGTGAGACTCCATCTCAAAA
AAAAAGAAGTATATTCCTATGTCCCCCAAAACTTAAGTCA
AAATCTCTGGGTGTGCCCCAGAAACCTGCATTTAAATGAA
TTCCTACAGGTGGCACCAGTGTACACTGAAGGCCAAGGGC
ATTGTTTTTGTGTACTTCACCCAACTAGGACCAAACATGC
ACCCTCTCCACACCTCCCTGTTTAACTGAGTTGGAATAGA
TCAGTTTCCAACACCTTCTCCCACTGGAACTCTTTAACAA
GCCCATCCCACTGCTTTGGGGCCATAAGAATTGATGTGTG
CTTCTCAGGAGGAGCATACCAGCATCTCTCAGGATACATT
TTTTAAATGAGCTGATAATGCCTAAGACCATCATTGTTGA
TTCTGGCAAGCCTGAAAATAGCAGCAACCAGCAAATATTT
TGCCCTTCCTGTAGCTTTTGGCAGTGTTGCAGCTGTTGCC
TCATCTAGTGAATGTGCCAGGCCTAAGGGCAAACAGACAC
TTAATTAGGTTAGGGTGAGCTTCAAAAACTCAAGAGTAGG
CAGAGAAGTAGTGCCCACCACACTTTCTCACTAAGAATAC
TCAATGCATGCAAAGAAATAATTATCCCAAGAAGCTATGG
TTTCTTTCCCCTACCCCTCACCTTTTTTGGCTGTTTTATT
TGAGATCCATGACCTGATAGAGTTACTCATTCAAAGAATG
CACTGGTGTTCAATCATGCAATAGGAGCCATGCACTATGA
AATACCTGAAAGTCAGTGTTGGTCTTTAGATGTGAGTTTC
AGCATGAGCTGAGTTTCAACAACCCTTGGTATCAACAGCA
GAACCCTATTAATAGAAGAAAAACAGTCCAACCCTGGCCT
GACAGAAAAATCAAGGTGAACATGGTCTTTTTCTTTTTTT
TTTTTTTTTTTTTGAGACGGAGTCTCATTCTGTTGACAAA
GCTGGAGTGCAGTGGCGCGATCTCGGCTCACGGCAAGCTG
CACCTCCTGGGTTCACGCCATTCTCCTGCCTCAGCCTCCC
AAGTAGCTGGGAATACAGTGCCTGCCACCACGCCTGGCTA
ATTTTTTTGTATTTTTTTTTAGTAGAGACGGGGTGTTTTA
TTTTTATTTTTTATTTTTGAGACAGAGTGTCTGTTGCCCA
GGCTGGAGTGCTGTGGCGCGATCTCAGCTTACTGCAATCT
CTGCCTCCCGGGTTCAACTAATTCTCTGCCTCAGCCTCCC
GAGTAGCTGGGATTACAGGCGCCTGCCACCACATCAGGCT
AATTTTTGTATTTTTAGTAGAGACGGGGTTTCACTATCTT
GGCCAGGCTGGTCTTGAACTCCTGACCTCATGATCCACCT
GCCTCGGCCTCCCAAAGTGCTGGGATTATGGGCGTGAGCC
ACTGCCCTTGGCCCAAAGTGAACATGCTCTAATCAAAAAG
AGACTCAGTTTTCTTGAAAATTCATGCTTGGTTGGTCAGA
ACATGCCCAGTGGGGCCACTGGGGACATTTTCAATATAGT
TGACTATATATTTTATTGATTGTTGTTGTACAAAATGACA
ACCATCTGCTACCTATAAGCAAGGATCTCGTATGGTCAAG
CTGGAATTCAGGGGGCATCTTTTGTCTTTTGAGACTGGCC
AGAACAGCAGTACTTCTTTCTGTCCTTCTTCTCAGTCATA
GACTGAGGGGACCACTGGTCCATCAAGGGCCAGAGGAAAC
TAGATCACAAATGCACATGTGTGCACATACATATTCATCT
ATTCTAGGCTCCATTTATTTGGTTGTCCCATTGCCTGTGC
TATTTCTTATTTCATTGTGTGGGGTGTGCGAGGCTCCATT
TATTTGGTTGCCCCATTGCTTGTGCTATTTCTTGTTTCGT
TGTGTGTGGGGGGTGTGTGTGTGTGTTGGGGTGTGTGTGT
GTGTGTGTGTGTGTGTTATGCTGTTATGATGGCTTTGTGG
TTTGTCAATTCAGCTAAGCTAATTCCCCAGAATTTCCCAG
TATGTGGGAGGGGTGGGCTATACCAGATACTCTCTCATAA
AAGTTGGAAGGGAAGCCGCAGGTATTCTGCAGCATGCGCA
CACTTTCTCCTAGGTGTTTCTGTGAAGGGACTTTGCAGAT
ATACATAAAGTCCTTAATCAGTTGACTTTAAGTTAGGGAG
ATTATCTTGGGTGGGCTTTAACCAACTGAAATGCCTTAAA
AGAGGACATATGCCTTTCCTGGAAAGACAGCAAGCAGTTC
CTCCCTGTGGACAGCAGTTTTAGTCCATGCATGTGGTGTG
CATGCTTGTTTTTGTTTGTGTGTATGGTGGGTGTGTTGTG
TTTGTATGTGATGTATGTTATGAGTATGCTGTTTGTGTAT
ATGTGTCATGTCTGGGGTGTGTGTGTGGTGTATATGCACA
TGCACACTTGAGCCTGCATACTAGACCAGAAATAAAGCCA
AGTTCATTTTCAAGACCTACTCCAGATTAAAGCAGAGCCC
AAGGCCTTCCTGGTTCATCCTCAAACTGGGTTGTTGTGAG
GGAAACCAACATAAAATTGGGGTTGCTTGACCCAATATAT
TGTTATTCATCTGATGTCCAATTTATCAGTTGCTCAATTT
TCCAGTCATTGTGGCATAAAATGCAAAACTATTCATGCAG
AAACATTCACTGAATTCAATAGATCTTGGAATATTTGATC
CCCTCAGGCCATCACCTGTCACAGATATGACAGATACATT
AGGCTGTTTGCAAGTGAGAGAATTATATAGCATTTAAAAA
ATACCAAGAGAGGATCAAGTTTGTCAGGAATGAATTTTGT
GTAATAACTTCTATGGAGAGAAGCTGATGTGTTCAATGGG
ATTGACGAAGGAAGCCTAAATTGAAGGGGACACCCGACAA
AATGATGGGCAGTCGCCCAGTCTACTTTCGGGAATAAGCG
GGCCACCGCTCCTCGAATGGCAGCCTGCAGGACTGAGTGG
ACTGTGAACCTCCAAGAAGATACCTAGGCTGCTCTCTGTG
CCTGCCAGAGCTTGCCACTGGAATAAGAGTCTCTGTGCTT
TGTCTCTCTAGATACGTAAGGGAAGGGCTCTGTCTTCCAA
GACGGCTGACCACACAACAGAGTCATCTTTTCCAGACCAC
TATGATAATGTTGGCAGAGGGTTTTAGCCTCTTAAGAACA
AAAGTGATGTGCAGATATAGGAATGGATTAACAACCACAG
GGAGCGGATCCCTGCTTCTCACATCTAACTCATTAAATAT
CATGATGTAACTATTGGCTCCCACTAATAAAACACAGATC
CCAGTCAACACAGCCTAATAAGATAATCCTTTCTATTATG
ATAATATCTTTGAAATGAGTTTTTAATTATTATTTTTACA
AAGCATCTGCAGGTGTTTAGCCTATCACGTTGGCCCATTA
GTTGAGCAATCCCAAACTGAGATATTATTATTATTATTAC
TACTATTTTTGCTAGAGGACATAGCGCCTTCTTCATTAAC
TGTAGATCATTTCAACGAGGAATTCTTTTGACTGTATTTA
AGTGCAGAGTTTTCTTTTCACCCCCTTCATCTTTTCCTAG
CTTAAGCCAAAATTTTTAAATATGCAAATAAGACTGCCTC
CCCACCCTACATTAATAGCTGTGTCCTCAAATAGTGTCTC
TGCTCATGCCTGTTGAGGCAGCTCTCTGGGCCATTACCCC
AGAAGCATGCTGCCGCCTGTTCAGTAAGAGAAAGATGGTT
CTCATCTCAAGTAGGCTGGGCCCCACTCCATGGCATGGCT
CTTGAGAATCATTAGGAGACGGTGAGATGGGATGGTGAGT
GACAGCATCTCCCGCCTGACAAGGTGGTTGACTCATTGCT
CATTCTTTTGTTCCTTTGACAGCTGTTGAAGGACTGGGGG
GATGAAAGGGGAGGCTTGCTCCAGGGATGTAGGCATCAGC
CGGACCATGCCTGGCAGAATGTGGGGAGAGCCAGAGGGAG
CGTGAGGGCTGCAGCTTTGCCTCCTCAGGATTGCCGTGGG
GACCCTTTCTGAAAACCAGCAGGTGTCTGTAGACAGGACT
TAAAATGTCAAGATGTCAGTATCACAATTTAGGGATTGGG
GAGAGAGGAAATTTTTAATAATTGCAGTGGAGTTTAATCC
ACATGGTACAAACGGGCAGCCTGTGACCTAAGTATGACCC
ATGGACATTTTTGTTTTCCCCCACAGAGTTGAGCCACATT
GTATATTTTAAAAAACATATATATTCAATTGTGCATTACC
ACATAAAGCGGATTTCACATAACATTTTCAAATTCCACCT
GACCTCAAAGAATCAGCAAATCTGGTCACCCTGGGTGCGT
GCTCCTACATGCAACAATGGCAGGCACTGGGCTGCAGGAA
CTCCTTTCCACAGAATGGAATTCTCTGCTGGGGTAGCTCC
TACTCCTCTCTGCCATCTCCCCAACGCGGAGCTCATGCGT
CCACTCTCTGTCCCTGCATGTGCACTGTTTATTGCACTGA
AGATGAAGAAGACATCACCTTGTAGGAAGTGACAAGCAGT
CACACAAGCTTAAAATGCAAACAGAGAATGTCGAAAGAAC
ACAATGTAAGGTGCTTTTATGAAACAACTTTGACCACTCT
ACCCATTTATATTATTATGACTTCCTCAGCCTTGTTGGTA
TTAGGGTTTTCGAACCATATTTTTATTGGATTTGGGGGCA
TCTTTTTTAAATGGCATAGAAGACAGGTGTGTTTTGATAG
AGGTGGGCATTGTAGAAATGTCCAGGGCAAAAGCCCTGCC
AGGCAGGGGCCCCAAGACACCTGGGGAGGGCGCGTTTCTG
AGCTCACAGAAGGAGGCTTCTGGAATTCAGGAGGAGGTAG
GGTGGCCAACTGTCCTGGTTTTTCTGGATCTGAGGGGTTC
CTGGAATGCAGAACTTTCAGTGCTAAAAACATGAAAGTCC
CTGCTATATAGGGGTGGTTGGTCAGGCCAGGAGGAGCAAA
GTGGTTAAGAGATCACTAGAATGAGCCCTGCCTTCTTCAC
AACTTTGTTCAGAGACAAACTCAGTGGTTGCTCCTCTCAC
TCTCTTGGGCCTAGATGTGGCTGGTTCCCCAGGACCCTGG
AGTCTCACTTGTCACTAAGGACTGTACATACATAATGCTG
GTGTGCCTAATTCCCTTAGTGTTCTGTGGAATGGATCTGG
CCTGGGTTTAGGCTTGGAGTTTCTTTGAGAAACTCAAATG
GCTAGTCAATTTGGTTTGCTTCTAGCTCATAAGCTCCCTG
GAGTCTCTCCCTGAGCTGGAGAAAGAGGGGCTGGGAGCCA
TTGACAGGCATGTTGGGTGCTAAAGAGGACAAGCATGACA
CTAAAATAAAGTTGCTTGGCCTGAAATGTTGTTATTCATC
TGGTTTCTAGTTTACCAATCACTCTACCTGAAGATTCCCT
GAAGAGTCATTTTTAAGGGAAAACGATTAGTTTCCCTTGG
CAGAGGAGGATTTGTAGCATCACCTCTTTTCAGGGTCATT
TTCTCCATGTCAAATGGCTGTTCCCCAAGCCTCCCCCTGC
CAATCCCCATCCTTCCCTATTTGGACACAGCTCAGCATTT
GCCTCCCCAGTGACTCCTTCCTAGCCCAGCTCCACCTGGC
TCAGTCACCGCCATCAACCTCCTGGGCCCCTGGGCTCCCC
TGCATCCTGATGACTGAGCACCACGTTCATATGTAATTCA
GATTTCACTACATTGGAATACCTGATAAGTCAATCTGGGC
TCAGCTGAGTTTTATTGTGGCTTATATTTTATGAAAAAGG
CTTTCACAAAACAAATCAATACTGACAACAAAATTACATG
CACGTTTGGTTTAATAAAGAGGACAATCTGCCAAAACTCT
CTTCATGCTTTGGGGCCTACTTCAAATCCCTTGACATCTG
TAATAAGTGTCTGGCACACAATGCAGACTGGACACCTTCT
CTTTCCTCTTCTGGAAACCTTCCCTCATCATCATCCAGGC
CTAATTGACCTCTCCCTCCTCTGATCTTCATGGCAGTTTG
GGGCCTGGGACTTCTTTGAGTGTGAAATTGCTCTTTCTGT
AGTCAATTCTTTCCCAGTGTGTACCACACACCTTTCCCAT
GTCACTTCGGATGCCTTGGTTTCACCTACCTCTGGTGTCT
TCTACCTGCAGAACCGTGAGTCAAACAAACCTCTTTTCTT
TATAAGTTACCCAGCCTTAGATATTCCTTCATAGCCATGC
AAAGGTACTAAGACCGCTTCTGCCTAAGATTTCACTGGGG
AAAAGTAACTCGGTTGCTAAATTGTGTCTTTGGCTTCTTT
CTGGACAGTCACCATGTGGTGACCAGCTCTGCACAGGCTG
TGACCAACTCCAGTCGGCACAGTCCCATGGTGGCTCACTC
GTGCCTGGAGCCTATGCCCTGTGTCTCCTTCCCAGTTGAT
GCTGAGACATGAGATGTTGCATGACCCACAAGGCGACCGC
ACATGCTCAACCTAAAGTATGGGGGACACTCTGCAGAACA
ATTTATGAACAACAGGAAACAAGAGCCAAAGGATGAATTG
TTCCCCCCTTTCTGTCTTCTGGACCCATTGCTCTGAGACA
TATTTAGTCTTCTAGCCTCTGAAAAGATGGCCCTGTGTGA
CCAAGCAGTCAGTAGAGGTTGGTTGGTAGTGCATCCTGCT
AGTGGCTCCCCATCTTTCCCTTTGCTCTTTCCTGCATCCT
GGTAGGAGAATGCCTAATAAGACAGTTGCATGTTAAGCCT
GCTCTCAGGTAGTGTTTTTTCAGCAACTCAAGCATATATT
TTTCATACACCCCCCACTTCAGTCACTTTCTTCCTACCTG
TTTTGAAAGTGTCTTGAAGCCAAGTTAAGATGAAAACATG
GAGGTTAATCCCAGGGATCAGTAAATGGGCAACTTGTTGA
GTCTGGGTATGGCTCGGTTCAGGAGGAGGAGCCACCAAGG
CAGGACACAGAGAACAAACGGATGAACTCTGGTGTTCACG
GGTCTCTTCACAAATGGTACTTAGAGTTTTCTCTGTTTCT
GTTTTCAACCAGGCTATTCTGGAAGCTTTAGAGGATGCTG
GTCTTCTTCAGCAAAAAGATGATTGCCTGGGATGTCAGTT
TCAGTTTTGAAAATGTCACTGGAAGGAAAACCTCAAGTGA
TACTGTGGCTGTTTCTCCGTGTATTTTTCACCAGCTCTTA
ATTATAGAATTTTGCCTTATTCTATGATGGGAAAATATAC
ATGCCATAGAATTTACCACATTCATTATTTTTTTTGTGTA
CAGTTCAGTGGCATTAAGTACATTCACATTGTGGTGCGAC
CATCAGCACCATCCATCTCCAGAACTCATTCATCATCCCA
AACAGAAACTCACACCCATTTAACACCAACTCCCCATTCC
CCCTCCCACAGACCACCATTTTACTTTCTGTCTCTATGAA
CCTGACTACTCTAGACCTCATCCTAGTAGAATCATACAGG
ATTTGCCTTTTTATGACTGGCTTATTTCACTTCACATAAT
GTCCTCAAGGTTCATCCATGGTATGGCATGTGTCAGAATT
TCCTTTCTGTTTAAGGATGAATAAATCATAGGATTTTAAA
GCTTAAAATTCTAAAAGTTTTCCTCTGTTCACTAAGGGGA
AAATTAGTGGGGTATTGACAATGCTCTGGGTGGACTGAGA
CCCCTCTGAGGTTGCTGTCTGAGTGACAGTAGTGGTTTAC
TGGGCTAGGGGAGGAGGCAGAGCTACTGTCTTCATCCACC
CAGTACTGGGTTCCTAATATAGTCTGGATATTTGTCTCCT
CCAAGGATCATGTTGAAATTTGATCCCCCATGTTGGAAGT
GGGGCCTGGTGGGAAATGTTTGGGTCCACAGGGGCAGATC
TATCCTGAATGACTTGGTGCCATCCCCAAGGTCATGAGTG
AGTTCTCGCTCTATTAGTTCCCATGAGAGCTGCTTGTTAA
AAAGAGCCTGGCACCTTCCCCCTACTTCTCTCTCACTTCC
ACTCTCTGTCATCATGTGATCTCTGCACATGCCGCCTCCC
CTTTGCTTTCCACCATGAGTGGAAGCAGCCCGAAGCCCTC
CCCGGAAGTGGATGCTGGCACCATGCTACCTGTACAGCAT
GCAGAACCACAAGCCAAACAAACCTCTTTTCTTTATAAAT
TACCCAGCCTCAGGTATTCCTTCATAGCAATGCAGATGTA
CTAAGAGAGCTTCTGCCTAAGATTTCACTGGGGAAAAAGA
GTTCTGCTGCTAAAAATAGCTTGAAAACCTTTAGAGTCAC
TTACTTCTTCTCCATTTGCCTTTCCTTACATTTCTACATT
CTCTGCCACTTCTCTCCCCATCTAATGATAGTTCCATTTA
TGTCATCCTGGCTCTGAAAAAAAGCCAAGAACCTACTGCC
ATTCAGACCTCACCACGGATAAAAAGAGGGATCCCACTCT
GCCCTGGTTCAGAATGGCTGTGGGATATGGCACCAAGGGT
GATTTAGGTCAGTTCCAAGCACACTGCACTACTGAAAAAA
CGGCACTGTTGTGAGATCTGTTCAGTGGACCTAAAAATTA
ACTTCACAGCTGAAACTGCAGCAACTCAACACTTTTCCTC
CCAGTGCCTACCTGGACTCCTCTCACACCAGGAAGAAAAT
CAGAGAGTGTAATAATTACAAATAGATATACCACATGGTC
CAAGCTGTTGGAATCAAATCCAGACTTATATCGTCCTTCA
TAGACCTAGTGGGCTACATAACTATACTCCCTGCCTTTCT
TCCAAACACACCCTAAACTTTCCCACTTTTTTTTGTTTTG
TTTTTTTTTCCAGATAAACATGTTTTCTCCATCTGGGAAG
GGCTCCGTCTGCAGCATCCAACTATCACAGCTGGGACTGA
GGACCTGGAATGTTTTCACCTGGAGGTGCAGTTCCATGTG
GGCCCTAAAGCCTGAGAGTCAAAGCCTGGTCGGTCATTAG
AAGCCCTTCCTGACCAGCCATGTGGAAGCCCCTGGAAATA
GTCATCCTCCCTTGTCCCCAGAGTCCAGGGAGCTCCAGGG
AAGGATCTGGAACCTTGGGTTGCCAAATGGCAATGCAGCT
TGTCAGTTCTACACAATCTGGGGGCAGCTTGTCTCCAAAC
TGGCATTTTGGTGCAGAATCCTGGCAATTAGAATCTCTCT
CCAGCCTTAATAGGGATGTATGTTATGCCCGATCAGGAAC
TGAAGACTAGGGAATGTAGAAGGGTTTGGCCCTAATGCCT
AGTTTCCGCTAGTAACTTTCCTTTATACTCTACTTCTGAC
AGAACTCACTGTTACATCCTGGGATGTAACTGCCGTAAAC
TTTAATGAATGCTCTGCCCATTACAAGATCATTGTGCAAA
CTTAATTCCAAAGAGTGCCTTAACAAAGATGGCTCATTTT
GTCTGTGATTGTTGAATGAACGAATGAGTAGGAGGGGACT
CAGCCATAGTCAGTTTAACAGGGCTCTTCATCAGAGAATT
CTCCTGTCTCCTGGACTTCCAACTGACATCAGCCAGTACT
TTTGTGCCCAGCGTCTGACTGCCCAAAATGAATGGACTAA
GTGAACATTCAGTCACAAGGTGTTGTACCACCTACCTGAG
TGATAATTTGATTTCAGCTTCTGTCAACCCACACTTCACT
TCAAACTCTCTTGTCTCCAGTGATTATCTTTGGCTCTGTT
TGGTTCTTCCCCTGGTCACCTGGTAATTGCAGCTGATACT
TGTATGCTTGAGCTCCAGGATGCTTGGGCAGATTTGCAGG
GTCTCTTGTTAGGTGCTTTAAATAGGCAAATGGCAGGCTC
CAGAGGACTTTCCTATTCCCTCCCTAAGAAACCAGCTGCA
CCTTTCCCCTAATGTCCTATGTCCCTGTTAACCTCATTTC
CCACCCAAAGTCCAAGCCTCCAGGGTCTTCCACCAGCACT
TAGACTTTTGTCTCCATATGGCTTCTTTGCACATCCCTTA
ATCTGACCCAAGTTCCCAGCCCTCTTCAATCCTCTAAACC
TCTGCGCTGAGCTCTATAAAAGCATTGGTTTGTTATCAGT
TTAAATCCTCTCTATCCTTTTATTTATTATTTTTTTTGAG
ACGGAGTCTCGCTCTGTTACCCAGGCTGGAGTGCAGTGGT
GAAATCTTGGCTCACTGCAACCTCCACCTCCGGAATTCAC
GCCATTCTCCCGAGTAGCTGGGACTACATATGCCCACCAC
CAGGCCCAGCCACATTTTTTTTTTCTGTATTTTTAGTAGA
GACAGGGTTTCACTGTGTTAGCCAGGATGGACTCGATCTC
CTGACCTCATGATCTGCCTGCCTCAGCCTTCCAAAGTGCT
GGGAATACAAGCGTGAGCCACTGTGCCCAGCCTAAATCCT
CTATATTCTTAACTGCTTCAATAAAAGCTCTCTCCCGTTG
CTTTCTCCTATTTTAGGCTTTATGTTGTTTTTAATTGGCA
CATAATAATTATACTATGGGGTATAGTGCCATTTTCCATA
CATGTATAAATTATGTAATGATCAAATCAGAGTATTCAGC
ATATTCATCACCTTAAACATGTATCATTTTCTTATGATGA
GAACATTAAAAGGAAGGATGGGGAGGGATTTGTTAATGGG
TACAGTTTCAGTTAGATAAGAGGAACAAGTTCTGGTGTTT
TGTTGCCCCAGCAGGGCATATAGTTAACAACATTGCATCG
CATCTCTCTCCTGTTTCTTGCTGCAACTGAAACACAGCGC
CCCCAGAGGACTCTGCTTTCCCTGCAGCCCTCTTAAGCTG
TGGCTTGCTTTGTTTCTCCCATACTCCATGCTCTTGGACC
TGGAGTGGCGCAAGTGCCTTCTTTGCTCCTCATTGTTCCT
TGCAGACCACTTCTTCTCTCCACCAGAAAACAAAAGCAAA
CAAAACAAAACAGGAAACAGCCCAGATCCTGGAAGAAAAT
GCCATCTGATTATGCTGTCTGCCACTACTCCTCTTTTCAG
TCATTCAACTTGCAGCCATGCACCCTAATGCGTTAATGAT
CTTATAACTATCCCACTGCCTTCTCTCTCCCTCAATTCCT
GCCTGCTTCTTGGCAACATCAACATTCACATCGACAAGCA
TCCCGAACCCCGAGTCCCTCAGATCCTTCCCCTCCTTAAT
TCTGCCCCCATCCCAGCCTTCCATCTCATGGTCATAGTCT
GTCTTGTCATTATTCAAAACAGATCAGCTCTAAAACCTTG
ATGTACAACATTTCATTCTCTAACCAGAGCCTCTCTTACT
TTTGGGCTCACCTGCCCTAGGTTCTCACTCCAAAAATTCT
TTGCTCTGCTGGGACCTCTGATCCTTTGGTCCTTCAGACG
ACTGTCTGTCCAGACCTCTCCTAATATCCTCACTTCTCCT
GTCTAGTTTAGATTTCATGGCCCATTATCATAATTTCTCT
TCCCCTGTCACACTCACTAGTCAAAACCCCAAATGTAGTT
AATTCTGCCTCTCCACTTCCCCAACCCCTGCATCTGAGCA
GCTGACTATAGTTGCAAAAAAACACAAGGATGTGCTGATG
GATCTTGCTTTAACATTATGAAAACAGAGCCCCAGGAGGT
CCTCAGCATGCTTCGAGATCCTACTACGCTCTCCTTTCCT
TGCCACCCCTCCTCTCCGTGGTGATCTCGCTTTAACATTA
GGAAAGTAGAAGCTCACGGGAGAAAATGTCCTCATCCACT
CATCACCAAATCCACGTGTATCCTGTGGTTCCATAGGATA
CATGTCTTCCCTTCATTGTATTGTTACAATGGATGACAAT
AAGAAGAAAAAGAGCTAACATTTATTGATTGCTTCCTAGT
CCACATACAGTTGTAAGTGTTTTATATGCATTAATACACT
TAATCCTCATCACAATCATGTGTAATAGATACAATGATCA
TTTCTACTTCTCAGGTGAGGAAATTGAGGCACGAGGAGGT
TAAGTTGCTTGAGTGAATGGTGTTAAATGCTTTTATCTAA
AAAGACAACTCCTCCATTTGTTCCCTAAGTTTCTCTTCTT
GTTTCTTGGTCATTGCTTCTTCTCTGATAGATTATTCCTA
TTATACAAATTTCCTGAAATATCTTCCCTCTTAAGTAAAA
TTATGTCCATACCCCAGCTATTGGTTCATTTCTCTGCTCT
CTCTGATAGTTAAAGTTCACTTTTCCCCTGAACTCACTCC
AGCCAGACTTTCACACCCATCACTTCAATGAAACCCTTGT
ATCAAAATTGCCAATGACCTGCACGTTTCCAATCCTGTTT
TTCTCTGCGTCTGAACACAGCAACCACCCACTTCTCTCAA
CTTTAGTCCTGGGAGGCTGCTTGATCTTGGTTCTCCTCCC
ACCTCACTGGTAGCTACTTCTCAGACCCTTTGCAGGTTCC
TTCTCATCTTCCTGACCTGGGAATATCACAGTCGTAGGTC
TGTTTCTCTTTTCTTTCTACACTCTAAATCCTTTTTCTTC
ATCATAGCTGTAAATACCATCTATTCACGCAGGAATGTCA
AAGTTATTTCTCTGGCAAAGACCTTTCTAGAGTTCCAGAA
TCTTACATCTAAGCATGTAGCTGGGACTACAGGTGCCCGC
CATCATACCCGGCTAATTTTTTGTATTTTTAGTAGAGACA
GGGTTTCACCGTGTTAGCCAGGATGGTCTCAATCTCCTGA
CCTCGTGATCCGCCCGCCTCGGCCTCCCAAAGTGCTGGGA
TTATAGGCGTGAGCTACTGCACCCGGTCCTACATGTCATC
TTCTTGCCCACTCCACAACATCCACTCTGGCCTCTTTGCT
ATGCTTCAAGGACACACAAAGTCATGCTGTCCTGAGGGCC
TTTGCATTACTGTTTCTTACTTCCTACCCCTCACCCCTCA
GATTTGTATAGCTGACTCTCTCTCTGCTCAAATGTCAGCA
CTTTGGAAAAGCCTTTTGTCCAACCTCAAATAGTTCCTTG
TTACCCTCTACCTGTTTACCCTGCTTCATTTGTCTCTACA
GCACATTTACTATCTGACATTACATTAGATGCTTGATTGA
AAGTTTATTATCTGCCTTTCCCACAGAATGTAAGGTCTAT
GGGAAGAAGAGAATGCATCTTCTTTTTGCCACTGTATGCT
CAGAGCCTAGAACCGTCCCCAGCATATAGTGGGCTTCCAA
TAATACAGGCTGATTGATTGAAATGAATGAATGGGGACCA
CACCCAGCTCTTCTTATATCGTGGGTTTCCCTATAGATCC
TTAAGCAGTATAATTAATGCCCGTTTGAAAGATGGACAAT
TCAGCATCTTTCTGCCTTGAGTTCCCTCAATGTTGAGGGG
TCACTCCACACTTTTCTACTTCTCCCTAAGCTGCACCCAC
TGGCACCTGGAACATTGCCCAGTGGCAGCTGCACCAGCAC
AGCAATGGTCAAAAGGAAGCTACAACTTGAGTCCGAGCAG
CTTCACGCTCCACAGATGTCCTGGTCAATGCTGAGCTCAC
ATTGCCTCACTAGGGTTGTGCATCTTGACTGACTCTCCTG
TCAGCCTCATCAAGTTTCCTTAAAACTATCCCTAAATTCT
GGTGTTAACACCCTGCCTTGGGCTTTGCCCCCACTTTAAA
ACTGCTTCTACTTCTGGTTTGATGTCCAGGAAATGGCCCA
TTTGTAGCTGCAGATCTTAATCTTTGAGGCTTGTGCTGGT
CATTTTATCTGCCCCTTTAGATGGGCCAGGGACTTAGGTA
ATACTCCATCTGAGCCCTCCATCTTTCCCTATTTTTGTCT
GTTCTCCGTTGCCTGGCACCTCTGCTGGGAGTTGGCATGC
AGTTCCCAGAGTCATGCTTTGCACAAAGTAAACACTCAAA
AAATAGTAACTGAATTGAATTAATTCAATTCAATTGAATT
AGAAGAGTGCTTCAGTAATCTATAGTTTCAGAAGAAAAAA
AAAAAGACCCACCCTAAAACAACCACTTACATTTCTCATG
ACTGTATGAGATGACCAGGCAGTTCTGTCCCATGTGATAT
CCACTAGGGTACTAGGACAGAAACGCACGGCCCCGGCACA
GTATGAACCAGCAGCCACCGTCTGGGAGCTGAGGTGGGGC
CATGGCCAAAGGCTTGGCTGTTTCTCCACGCAGGCTTCTC
GATAGGACGATCCAGGCTTCCTTACAGCAGAATAGGTGAA
CTTAATGCTTGGCTTTTCATATGCTTCCTGATGCCCATCG
GCCAAAGCTAGTGACCGTCTGGGTGGGAGGAAGCTCTGTA
GAGACAAGATTATTGGAATGTGGGCTCACTGGAATCCCTG
AAGTAGCAGTCTACCACAACGACACCCTCTAACCCCTGAG
GAGGCTTCCTGTCTTCATCCAACATACACTGTATTCCAGG
TCTCTCTGCAAAATGGTTATGAAATCAGACCTGATTCATC
TGTGAGCACACATTGGCCCAGCCACTGCCCTACTGCTGTG
TCACTAATAACATCACGTGAGTGGAGTGCATGCTCTTCAC
GCCTGTTTTAGCTTAATAACCATAATTCTTTACATTTCCA
TTGCCTTCTAAGGATCCCCTAAATCTCCATCTACTCACCC
TCATGAGTTCTGATGTTGTGAAAGATGGAAAGGAGGTAGT
TCTCTGCTCTATTTTACAAATGGAACCTAAGACCTCTTAC
CTGGGGTAATCGCTATAATACCTTTGGGCAAAGAATAATT
TTAATTTTTTCTGGGCAATCTTAATATATAGACTGTAGAC
TAGCAACAGACTGTTGTTAATCACAGCAGCAGAAGAAGCT
AGATATAAAAATTAAAACTCATCAACTGGGAAGAATATTA
TGGAATTAAAAACATACCATCTCTTATGAGCCCAGAGCCA
CTCAGCCAGGATGGCAAATAGATAGAAAATCATTTCAGCT
AATGCACTCTCTCGGAGTGGAAGCCAGTTCTGGGAATGAG
TCAAGTGCTTCTTAGCCCAATAATGCTGGGGTCTTTGTTT
CACAAGGGGCAAGGTCCCATCTACAAGAATTACAGAAGCA
GTCTTTCCCCACTGTGAAATTAGATTGTGCTGTCTTCCAG
AGAGAATTAATGCAGGCCTTGGCGGCATGTGCTTGCTTCT
TAGACTGGTAAGAAAATCAGCCTCCAGACTTGCTGGTCAG
GAGGCAGATGTAGAATTGGTACCTTTGCTCCAACTCCTGA
GACTAGAGCCCTTCTTCCTCCCCTTCTCCCTCTCCTAGTA
CAGAGTGCCTGAAATGGGAGAGAATTATGTGCATCAAGCC
TGGGGTTCAGGGGGACTTTGGAGTGAGCTTCAGAATCCCC
CCCGCCCCGCTCTTTTAGGAAAGAGTGGAATTTGCTGAGG
GAGGAGCTGAAGCCACCAGCCTCAGGGACTTGAAGGAGAG
GGTTGTAGAAAAAAGGATATAGTTGCCTGGGCTCGGTGGT
TCATGCCTGTAATCTTAGGGCTTTAGGAGGTTGAGATGGA
AGGACTGCTTCAGACCAGGAGTTTGAGACCAGTCTGGGCA
ACATAGTGAGACCTCTGTCTCTACCAAAAATTAAAAAAAT
TAGCCAGGCATGGTGGTGTGCTGTAATCCAAGCTACTCAG
GAGGCTGATACAGGAGGATCGCTTGAGCCCAGGAGTTCAA
GGCTGCGGTGAGCCTTGATTGTGCCATTGCACTCCAGCCT
GGGTGATACAGTGAGACTGTCTATAAAAAAGAAAAGAAAA
GAAAAAGAATCTAACATGGAAAAGCAAAAGAGAGGCAGAT
TTAAGGAGTGCCCTCCATTCCAAACTCAGTCTGTGGTGGG
TTCCTGCTGTCATGTGGCATAAGGGAACAACTACATTTGT
CCAAGTTACAGCCTCTGCTTGGAGGTTGACCACTTTGAAT
TACCTCCATTGTAGTCACCTGGGTATTTGTGATCCTGAGG
ATGTAATGGGAGGTCAGAGCCATGCCAGGGAGACTGATAA
AGGCAGAGGCACCCAGGAAGAGGATAAGCACTCACAGTCA
TCTTTACTCTAGGGAACCTTGGCTGGGGTTGGGGGCAAAA
AACATATTCCTCTCCCAAAAAAGCATTATGCAGTGGTCAA
GGCTGCCCTCATTCCAGGGCCTCCACTAACCCACGTAATG
CCATTGTGCAAACTGAGAAAATGATGCCCCTCTGGGAAGA
TGACAAACTCTGGGAGAGAGGTGGGTTGGCTGGATTTCAG
CCCCATTTTCACTCAATGAATCAATGTGTAACTTGCACAA
CCTCTACCTCTGATAGTTTCCCATAGACTACTAAATTACA
TGCATGGAGATGGAAAACGAAGGGCTCTGTCCTAGCTGGG
TTATGTAACAGTCATAATCATAATCCCCTTTGTTCAGAGT
TTCCTAGAAGCCAGGCACTAAGCTAAGGGCTTTACTTTCA
TGACCTCACTCAATCTTCCCAATAAGCAGGTTGTCAGCCT
CATCAGCTTGTTGGCAAGTGAGGAATCCGAGGCTTTGCAA
GTTAAGCAACTTGTCCCAGGACAAACAGCTTGAAACCACA
GAGCGTCTGCTTACCAGCTTCTGTCTCTCTCTCTCTCTGG
ATGCTCTTTCTCCTCGAAATCATTCTTATGTTCGGAAGCC
TGGCTCCTCTGACCAAACGGATGCCAACAGCCTGCAGATT
CTATCAGGTGCTACGAAATAGTAGATCCAAAAGGTAGACA
TGGGTTGGCCTCCCAAGCCTGTCACTCTCTTCTCTAGCAC
CTTGGTTTGTCTTGTACCAGCCTAACTTTGGTGACTATAG
CAAAGGCCACCTATCCTGTGCGACTGGGGAGGCAAAGTGC
AGTGAAGCCATGCCGTCCCCACTCCCCTGGCTGTGGTCTA
GCCTGGTTCCCCCCTGTGGAGGTTGTGCTGCTCTTTCTTC
TGCACAGCCTCCTTCTCTGCCTCCTAACACTTCTCTTGCT
AGTAGTTCACTCGGGGGGATTGACTCCAGGGGCATCTCAG
ATGGGCTCCATCTACTTTTCTGATTCTCTCCAGGCTGACT
CGGGACTTGCTATGATAGAGCTCAAGGATAACTGCTTTTC
CTGCATCACCATTTGCAAAGACATCATCACTAAACCATTT
CGTTTAACGTTCTTTAATTTTTATTGTCAAGAATTCCCTA
CATGTCTGTGACTGTAACTCTGTGGATATCGTCCACACCC
TAGTGTCCCTCTGCGGGGTGCTGTGTGGCCTCCCCAAGTT
GTTATCATCTCTTTGTCTATTGAAAGAATCATCTCCGAAG
CAAGTTATACAGATGTATATATGTCTGTGGGTGTGCGGGT
GTGCATGTGCGTGTAGTTCTTGATTCATAAATGTTACCAA
ATTATTGACGGTTTCAATCTTGTTACTTTTAATGAGTAGG
TTATGTAGACATTAAGTTGGCAAAAAGCAATGAAATGTCT
CAATAATTCCTTCCCTCTAAGACAGCAAAGTGATGAGCCT
GGTTGTCTTGCGGGCTCTGGCCCAGCCCTCCACACGGGAG
TTAAGAGCATGGGGGCCTCTGAGTATGATACTCTCTCCTC
TCAGCTTGAGGTTGTGCAACTACGGGTGCTTTGGGCTGTG
TGGAAACCATCCTCAGAGGCTGCTGCAGGGTAGAGCAGAG
AGCTGCTAGGCACCTCCAAGTGGAAAGACACCAGAAAAGA
GATGCTCTATATTTCTTTACAGGCCCAAACACCTTTATTT
GTGTGTTCCAATTCAGATTATGGGGGAGAAACAAAAAGCA
CGGCATTAAAAAAAGTCCAGCCATGATGATTTATGTGTAT
CATTATGCAATTTAATGAGATGCAACTTTTGTACAAATGC
TAATTTTAAAAGGCAGGAAATTCGGCAGGAAAAGCAGGGT
GGTAGAAAGGAGAGGTTCTTTCCGCAGACTGGAAGAAACT
TTGCCAGGGTTGCAGAGCCTCAGGGATGTGGGGAGCCCCT
TCAGAATCTGAGGGATGGTTGCTGATCACCCAACAATTCC
AGATGAGAATCTCAAGGGCGATCCTGACTGCAGCTGCATG
AAGTGCAAAGCCATGAAAGCAGAGCTGCCAGACAGCAAGT
CAAAATACAGGAAGCCCAGTGCAGTTTGACTTTCCAATAA
ACAGCAGAGGCTGGGCACAGTGGCTCACGCCTGTAATCCC
AGCACTTTGGGAGGCCATGGCGGGTGGATCACCTGAGGCC
AGGAGTTCAATACCAGCCTGACCAACATGGTGAAACCCTG
TCTCTACTAAGAGTACAAAAAATTAGCAGGGAATGGTCAC
ATGTGCCTGTAATCCCAGCTACTTGGGAGGCTGAGGCAGG
AGAATCGTTTGAACCTAGGAGGCAGAGTGAGCCGAGATCA
CGCCACTGCACTCCAGCCTGGTGACATAGCAAGACTTTGT
CTCAAAAAAAGAAAAAAAAAAAAAACCCAGCAGATACTTT
TTTAGTATAAATATGCCCCATGTAATATTTGGGGCCAACT
TATATTGAAAAGTATTTGTTGTTGATCACAAATTCAAATT
GAACTCAGTGTCTTATATTTTATCTGGCAACCTTACTTGC
ATGGCCTTCTGGCCATACCCCAACACATAATAAGCACACA
GGATAAGAAGGGAGGTGAGTAAGGAAGGCATGCAGGGAAA
ATCAGTGCTTTCTTTTTGGATAGCTGCAGGTAAGTAGTGA
ACAAGGCTTTGGTACTAAAGCTACTTAAAATGACTTTAAA
CAGTGATTAGAAACGGTTAAATTTAGGGAGGTAATTCCCG
TTTCCTTAGTTCTTCCCTCCTTCCCTCTATTCCTTTCTCC
CTCCCTTTATCCTTCCCTCCCTTTTCTTTCCTTCTTCTTT
ATTTTCTTTGTTTTCTCTTGCTCTCCTTTCTAATTTTCTT
TCATTGAATAAACATTTACTGGTGATCGACTTTGCGCAAA
GGAAATCTTCAAAATGTGATTTCACTCTTATCCAAGTGTA
TCTTTCTTTAAGAGTTTTTGAACAATTATAATCATATAGA
TAATCTAAAATTTCAGTAGAAACATAGCCTCAAAAAAGAT
GATTACTTCATTGTAAAATGTATCTCGTTGGACCTGAGAA
AGAAGAAGCTAGGAATAAAAAGGCCAATTTGGTTGATTCA
TGACAACCTTGGGCAAGCAATAAGCTCCTAGAACAATCTA
ATGGCATTGTTAACTCGAAAAGAAAAGATGCAATTATTTT
CAACGTAAACTCTAAAATATGCTAAGCTGCTTCTAAACCT
CCTTTTGGAAACACTTCAGTAAAAATGAAAACGGATAACT
TGGGTCATAGAAGAGGCAAAAGCCCAGAATCAAGAAAATA
TAGGTTGTTTCTATACTTAATTCTTAGGCTAATATTCCCT
TCAGAAATAGTTTCTAATCACCTCTCCATCCTTGGTTGCC
ATAAGAGATATAGAATGAGCTGGGCGCGGTGGCTCACGCC
TGTAATCCCAGCACTTTGGGAGGCCGAGGCAGGTGGATCG
TGAGGTCAGGAGATCGAGACCATCCTGCTTACACAGTGAA
ACCCCATCTCTACTAAAAATACAAAAAAAATTAGCCGGGC
ATTGTGGCAGGTGCCTGTAGTCTCAGCTACTCGGGAGGCT
GAGGCAAGAGAATGGCGTGAACCCAGCAGGCGGGTTCTAT
ATATATACAGAATGAAATTAGAAGGAAAATCATATAAGCT
GCTTTGTTTCCCTATTTTCCACTTGATCTTAGGCAAAAGT
CCGAGAAGCAATGTTTCCTTATTTTCCAAATCTTTTGTCC
AGATATTGGGCAGGTAATTTCTTTCCTTTTTTTTTTCTTC
TTCTTTTTTTTTTGTTTTTTGAGATGGAGTCTTGGTCTGT
CACCCAGGCTGGAGTGGAGTGGTGCCATCTCGGCTCACTG
CAACTTCTGCCTCCTGGTTCAAATGATTCTTGTGTTGTGC
CTCAGCCTCCTGAGTAGCTGGGATTACAGGCCCCCGCCAC
CATGCCCAGCTACTTTTTATATTTTTAGTAGACACAGGGT
TTCACCATGTTGGCCAGGCTGATCTTGAACTCCTGACCTC
AAGTGATCTGCTCACCTCGGCCTCCCAAAATGGTGGGATT
ATAGGCTTAAGCCACCATGCCCAGCTGGGCAGGTAATTTC
TGATTCCAGGGCCTCCCTATGGGACACTAAGAGACAACAC
AACTGGCTTGACTCAATAAACAGGGACTATGTGCCAGCTA
ACGTTTATTGTGCATCTCTATCAACTAAGCACCCTGCATT
CTCGAACTGTTGAAATCCCACATGTATGACAACCTCTTCT
GTATTTGTGTGTATCAGGCATGGACTCTTATTTTCCATGG
AGTTTGAGTTTGCTGACTCTCCCATTAGTACTTACACAAA
GAAATGTCAGTCACCCTCTTCCTGGCCCTTCTCATCCTCT
CAGGGAGCTGTCACAATAGGCAGCCTCAAATTCACAGCCT
GTCTCTCATAGCTGTTTCTGGGAATGATCCTCCTAAGCTT
TGTACTTGAGTCCGTCACTCTGCATAAGAGGATGTTCTTG
ACTACATTGCCACCTTTTGTTCCTTTCGTCAAATGGAAAT
TAGCTTTGTTATGAAATCATTGGTTGACATATAATTTACT
CTTGCTGTGATCTGGTAGAAAACTGTACATTGAAAGAAAG
TCTCAAATACAACAGCACCCAAGTTGAAAATGTCCTATTA
TTTCCCAAAGAGAAGGACAAAAAGCAAAAGGTATCAGAAA
ATATTGTGAACAAATGGAAGATTGTCATTAGTGTTGGATG
ACTAACTCAGCACTGATGGCATTCCAGTGGCTATAATTTA
GCTCCACACTCAGTTGATAGTATTAAATGCTTCCCTTTGG
TGCACTTTTGTGGCTGAAGCAACGGCCTCCTATGAGTTCT
GTGTGCAATTTCTCTTCAAATCAGCTGCCTACCATTTTGT
TCCAGTTCACAGTGCCTTTTGGCCCCAGGATACAGTGCAA
GTTCAAAGGAGGCACTAAAAGTGATGTGGTTGAATGACAG
TAAAGTCATTTGCAAGGTCCTCAGCTCCAGCTATGAGGTC
AGCACTAGACGGGTCAACTTTTCATTCTTGGCCTGTGACT
TTGAGGTTTCCTACATAGCTAGCATTTTCAATTGGTTAAA
TTCCTATTTATTTCATGGGTTAGTCATACATACCAACAGT
GAGGGTTCTTCTTAGCACAACAGAAAGTCTTTGCTGGAGG
AAACATTGTGGCTCATCTAATCTAGTTGTTATTTTTTAGA
TTAGGACATTAAAGCCCAGGAAAAAAAAGAAAGAAAGAAA
GAAAGAAAGAAAAAAAACTGCTCAAGATCATATGCCTCCT
TTTTTTTTTCTTTAATTGAGAATTCTTGTCACAATGTCCC
AACTGCCTCACATGGCAGGCATGTTTTACACTCTTTGTAT
TCCTTGCAGATGCCAGCTTGTAAGATGGTCCTACTCTGTT
GGGTGCACATAGATACTTGCAGGATAAATAATCATGACTG
TTTATTAAACATGAACTATTAGAAGTGTTTTTAAAACAGT
ATCTATAGTCCTCAGAACAACCCTACAATGTATGTACAAA
ACACATGTTACAGATGAAGAAACTGAGGTTGAAAAGGCTT
AAATAACTGGAAAAAGATTGCACAAATAATGAATCATAGA
GATGGGATTTCAACTCAGATCTGTTAGCCCCAAAAGTGCA
TGCTTCTTTCACAATAACAGTCTCACTTGCAAACACTATA
AATTTTAAAATACAGTTAATACCTATCATGAAATTAAGAA
AAAAATATTAAAACAAAGTTTTTTTTTTAAAAAATGCAGT
TAGACTTCTTAGGATTTCAATAGAAGCAACATGATTCTAT
TTGTGTCTTTCTATGGACAGTTATGTGATCTGAATCCCAA
TACTAACTCAAGAGAGTTGAAGACTCACAGCTTGTACATA
GCTTGCAACAGTCTCAACAAACAAAAATAAGCTTTACAAG
TCCCAGGGCTGAAGGGTTATGAATGTTGGAGGAAGATATG
AGTTCATCTATACTTACTTGTATGGGTTGTAATTCTCTTT
CATTTACCTTAGAATATGAAAGTCAGAATTACAGGAGCTA
AATAATTCAGGGGTCTTGAAGGCTCAGTCGTATCTCCCTC
AGAGTACTTTGACAAAAAGGAATAGCTCTCCAACATTAAA
ATTCCAGGCTTCAGTGCGCATGAGGAAGAAGCGGTTCTTA
GAACAAGGGCATGGTTTATTCCGAGTGATAGGCAGAATAC
TGGTCCGCAAAGATGTCCCCGTCCTGGAATCAGTGAATCT
GTTAGGTGATATAGCAAAGGAGAATGAAGGCTGCAGTTGG
AGCTAAAATTATGAATCTGATGATGCTGAAAAGGGGGGAT
TATTCTGTACTATGTGAGTGGGTCTAATGTAGTCACAAGA
GTCTGTATAAACGGAAGAAGGAGGCAAAAGAGGAGGGTCA
GAGGGACCTGTGATGATGGGAGTAAGGTTGGAGTGATGCG
ATGAGAGTGCCCAACCTGGCGTTGTTGGCTTTACCAATGG
GAGAAGGGGCCATGAGCCAAGGAATGTGGGCAGCCTCTGC
AAGCTGGTAAAGGCAAGGGAACAGATTCTTCCCCTAAAGT
CCCAGGAGAAACGTAGCTCTGTCAATGCCTTGATTTTAGG
ACTTCTGCCCTCCAGAGTTGAAAGATAATGAATGTGAGTT
GTTTTAAGCCACTAAGGTAGGGTAAATTGTTACAGCAGCA
ATAGGAAGCTAATGCATCTAGCTTCCCTACTTACTCAAAA
AACTGACATTAGTTATAAGAGCAGTACTATGTTAGGATAT
TGGTTTGGCTGATAAAGATGAAAATAACAGTGGCTTAAAT
AAGATAAGAGATTTACTTCTTTCATGTAAAAGTCCAAACT
GACAGGTGGTGCAAAGTTCCACTTTGTTCTGTGAGGTTCC
ACAGGGACCCAAGCTCCTCTTATCTTCTTCTTCTACCATT
TCTCGAGGTGATAGCCCTCATCAGCATGGGTGAAGGTAGT
TCACTATTAGACCCTGGACTAGAATAGGTGAAGGGGGCAG
AAAGGAATTTGTCCTTTTTCATAAGGTCATGAAGGGGATA
GAGATTAAGTAGGGAAATAGTAACCAGCCCCATTTCTGGA
AGTCGGGGATCAGAGGTCAAATCCTGGCATTCTTAAAATT
CTCCCTGCTCGGCAGGGCGTGGTGGCTCACGCCTGTAATC
CCAGCACGTTGGGAGGCCAAGGCGGGCAGATCACGAGGTC
AGGAGATCAAGACCATCCTGGCTAACATGGAGAAACCCCA
TCTGCACTAAAAATACAAAAAATTAGCCGGGTGTGGTGGC
ATGTGCCTGTAATTCCAGCTACTTAGAAAGCTGAGACAGG
AGAATTGCTTGAACCCTGAGGTGGAAGTTGCAGTCAGCTG
AGATCGCACTCCAGTCTGGGTGACAGAGCGAGACTCTGTC
TAAATAAATAAATAAATAAATAATCCCTGCTCAATATCTC
TGGATCAGGCTGACACAGTCACCAATTAAGTGGAAGATTC
TAAATTGCTGCCACTACCCTGAAAAATGTAGCCATCCACA
GGAACCTAAATTGTCCCCATTAAAATGTAAGATATAGAGC
TATCAGATGGCATCACGTAATGCTAAATTGTGGCCAGGAC
TGGAAGGAATTTACATTGTACAGCCCTGTCACTCGGAATC
TCAGCCAGCTCTCTGCACATGCTCACCCCTGTCATTTCAT
TAACTTTGCAAAAACGTGGGCCTGTATTTCACATCACTGA
ATTTTTTATTCAGTGATGTGAAATAGCTAGCTTTTTCTGT
TTTATCTCCTTTAATCATCACAACAATGCTACAAGGGAGA
TACATTATTATTCCTATTTAACAAATGAGGAAAGGCAGAC
ACAGAGTCATGAATAACTTGCCCAAGTTTACATAGGTAAT
AAGTAATGAAATGAGATTTGAATCACCAGACAGTCTGGCT
GCAGTCTTTGCAAGGGAAGAACGGATACTGGAGGAAAATT
AGCAGTCTCCGCCATAAGTTCTTGTACTAAAGTGAGCTAA
AGAAGACTGTAGTCATATGTAATTTTGCACCAAAGAAAAT
GTAAACACAGCCCAAAAGACCGTATACACTTGTTCAGAAC
TGAAAGCCAATATGAAAACTCTTCTAAGTCATTGTGCTAT
CAGATAAGCCCCTGAATGACAAGGGCTTATCTGGCTATCC
TTTAGCATGGGGTTAAGAAATTCATGCCAGAATTTTCCTC
TCCATGCACGAGGCCAGATATCTTAAATCAGTTAATTTTT
TCTACATAACGAACTATGTCAAAACTTAGTAGTTTAAACA
ATAGCCATCTATTAGCTCATAACGTTGTGGATTACCAGTT
TGGGTTGGGCTCAGCTGGCTGGTTGTTCGCTGACCTTAGC
TGGGCTCACTTCACGTGTCTGTGGTCTGCTACCATTCAGC
TTGTAGGCTGTGTTTCTGCAAATGGGTTGCCACAGGCCAG
CAACAGGAATGAAGGGACTACATTCATGACATCACTCATC
CAGTAGGCCAGCTTGGGCTGAGTCATGTGGTACAGGAAGG
TTCCAAGTACAACAATAGGACAAGTTCCAGTGGACATGTG
CTTCCCCAGTTTCTGCTTACATCCCATTTTCTACTGTTCC
ATTGGCCAAAGAAGGTCACACAGACAACCCAGACATAGGG
ATGGAGGAAGACTTCACCTATGGATGGGAGGAGCTACAAA
GCTATGTGCAAGGGTGTAGATTACAGGGAGGAGAATACTT
GATGACCATTTGCACAATCCACCATAATATTAAAAGTAAA
AATAACTTTGGCCCAAGAAAAAGGAGTGTTTCTCAGCAAT
ATTTCATCTTGAAGGTGAGTTTTATCAATCTGAAATACAA
ATTGCCTCTTAAAATACAATTAAAAACATTTGTCCCTAAA
TAACCACCACATGGAAGAAAAAAAGCAGAGAGAATGCCTG
CAATATCATTATAGTGAGAAGAACTGGGTTCCCATTAACA
ATGGAAAGTTCAGATACTCTTGAAATAATGAATAATGATA
ACTGGAACAAGATCTCTATTCTTTATTTTTCCCCATTTAA
CATATAGATCCACTATTAAAATCTCAGGGTCACAACCATA
CATTCTGAAAATGCACTTCAATGGCAGGGCTACCTGGCAA
GGGTGGTGATGCTGCTGGCCTCTTCCGGGTTCAGACTGCA
GCAATCCTGTCTGGTACAACTTGCCAGCTCCATTCTAATG
GCCTCACCCCAGTGGCTGGAGTCACCTGGTGTCAGAAAGG
CACCCTACTGATAAAAGAAAAAATGCTTACCTGGGAACCC
TGACTGCCAAACTCTGAATGTTTCAGTTAGATTGAATGAG
AAAAATAATTGCCCATCAAAACAGTTAATTACATTTGAGA
AACCTTGTGTCCATCTTTCTTTTTGACAGGAGGCCTCATA
TGTCTTCTAGGAGGACTCTCAGCTGATGTTGGTTTTCTTC
AGTCTGCATAAGCGATGGACAAGCTGTTACTACCCTTTAG
ATTTTGGGTGGTCCTGGAGGACCATCCCAAGTTCGAGGAA
AGTTGGCAATGGAAAAAGGAGCATCTGATAGGAGCAGTCA
GTGAAGTTCTTGGGTGAGTGAAGTTTTATTTATTTACGTA
CCATTCCTCCCCATGAAAAGGAGATTTCAGGTGGCCTCCA
AAAATATACATATAACAGAATTTTACAAATAAATTAGAAT
CAACGGAAAATAGGGCAGAAAGAATTGCAAGCGAAATACT
AATTGGGTACCAGGTTTTTTGTTTTTTTTTTTAAGGCAGG
TCATATCAGGAATATATAATGTCAGGGAAGAAAGATTTCT
TTTCCTCTTCCATTGTTAGGTTCATGGCTATAACCAAAGA
CAGATTAACAATAGAAAAGCATACAAATGTATTGAAGTTT
TTCATGACATTGAAACCTTCAGAAATGAAGATCCAAAGAA
ACAGGTGAACTTGTCTATTTTTATATTTATTTTGAAACAG
AATGAATAGTTGTGAAGAAGTATAATTGGACAAAGGAGAT
GACCTAATGATGATAACTGGGGACAACTTAGCAAGGCCTC
TTTGTTCCGACTCATCTCTGGCCCTGTGTCTTCACAAATA
AGGATGTTCCTTTTCTCTGGGTATAGGAAGGCACTTCTCA
AATGAGGGTTTTCTGACCTGCTTCAGGGGAGAAGGGCAGA
AGAAAGTCGAAGAGTGACCTTCCTGGGTTTTATGACATCC
ATCAGGGAAGAAGGGCTGAGGGACAGTGAGAGAGACTTCC
CTGCTTCCACTGTTTCCTCAAATGCCCAGGTGCCATATTC
TGGGGTAGTATGTCCTGAACCCCATCAATAACCTACTTCA
CGAGTCCCAGTGTTCATGAGATAAAATTTAGCCAATTTCT
CTGGAGAAGAGCATTTCCTCTTACTACTAGGCTTCGAGAT
ATTCTCCAGAGAGTCCACATAGTGAAGATACCTGTAATAC
TGTGAACTGGTGTCTCACCAACCTCCTGTTGTAAAAACTG
GGTGACCAGCTTCATAGGTTACGAACCCCCAAGGGTTGGG
CTTCCTCAGCCCAGTTACCTAGTGAGGTCCAGAAAGACAA
GGCCCTGTGGGTCTGGATAGGCCAGCCCATTTCTTTCATT
GCCAGCATAGAAAGATCATCAGTAAGGGTTCAGCTGCCCT
CTGGATTCCTGAAGGGTTTTTAGAAACGTGCTAAGAATTC
TTTTAAGGGAACCTACAACTGGATTCTCCTTTAGAAAAGA
GACATTTACATGAAGTCCATACTCAAGCGTATGCCACAGG
GCTGGTAAAGACACCTGGGAGGCTGCCCCATCTAGGCCTA
GCTGGGACTGGGGCATGTGCCTTCCCAGGCTCACACAGAC
AGGGAGGTATGCCCAGCCAACCCTGATGAGATCTGGACCA
GATTTCTGAAAGCTGAACTCACAGGACTACTTGGGAAACA
GAGAGAGAATAGGTGAAGTGACTGCAGAAGCGTTCTGAGC
CCCTGATGCCTCCAGATTTCTAGTTCTTATGGAGGCAGAG
AGCATGCTGTTCAGGCGCAAATGCTGGAGTTGGACACACC
CAGATGCAGTGTGAAAAGAAAATAAAATTCCAGGACCCCA
AACTCAATACACCAAAGGGAAAAGGAAAGTTTGGAAGCTA
AGTCACACAAAAAAACTGTCTTTTGTTCCTAAATAGACAG
CTACAAGATAAAAGGACCCATGTCTGTCCAGGTGGCCTCC
CTCACCTTGACAGTGTGAATTAACAGCTTATTTCCATGGG
CATGGGACAAGAGGAGACTGGAAATCATCTCCCACACCAC
CCTCTCCAAGACAAATTCGTATTTAACTTCTGCTTCTGCT
CTGTTTACTTTATCCTATGTAAAGTACAGATTTACTAAGC
ACGAGACAAATGCATAATTGACTATTTGTCTACCCTCTCC
TTTTCACATGCAACACACAGATTCAGTGAGCACTAATAGA
AATCTCACAAGAATGTGACCATCCTCTCCCTCTTTTTGTC
TTTCCTCCTTTCATCTCCTGCCAGCTTTTTACCCTTTAAA
TATTAAAGCCCTGAAACTCCTCTTTGGAAAAAATGCAAGG
TGTGTGTGGCCTGTGTCTCCATTTCCTGGGCGCATTCTCA
ACCTTGGCAAAATGAACCACTAAATTGATTGAGACTCACC
TAAGTCATTTTCCTCAGGGTACACCAGCATTACCACTGGT
AGGCTGAGTGGCACTGAACAAGTGACATAACCTATGTTGC
CCTAGACTCCTTATGATGGCAGGGGTGGCCCATCTGGGGT
GGCCGCTGTGAAGACGCTGGTTGCAATGGGGGAGGCACGG
CTAGGGCTGCGTACTCCGTGGAGACGTCCAGAGCCAGCAA
CAGGCAGGAGCCATGCCCTTTTCTGAATTGAAGGGGTGGG
AGCCCCACCCTCCTGGGCATAGTTGCAGTCTCCCAGCTGC
GGCTGTGGACCTGGGCATCCCTGTGCTCTGGGGGACCCAG
GAAGGCCCCCTGCTCCCGCAGGCTTGGAAGTGCCTGCTCT
TGCTGCCTGACCTCTCCCTGCTCCCGGCACCCACTCCAAT
TTTGGAGCAAAGTTGTGGCTGAGCCTGGGTGCTGTCACCA
CTGACCAGGTGTGTGTGCACTTGAGGTAGTGCTGACACAC
CAGCTCCCGGCTGCCTTGGCTCCCTCTGGACTTGGGCACT
GAGGAGCATAGGAGGGAGGCCGAGGGGGTGCTGAGGGTGG
TTTGGTATGGGCCTGCAGACACTCCTCAGCATGAACAGCC
TGGGCACCATGGGTGATATGTAGATGGTGGCAGGAGGCAG
ACAGGTTTCTGGGCAGAAAAGGGCAGGTCTGTGGTGAAGC
CCACCTTCAGCCAGGGAGGGTCTGAAGCCTGGGGGCTGGG
TTGCCAGTTCCATGTGGAGTCCACAGCCAGGAATGAAAAC
CTCTGGTGCTTTTTCTGGGCCACCCATAGACCAATCAACA
TGCACTTTCTCCCTTCTGAACCCATAAAACCCTTGGACTC
AGCTGGACTCAGTCAGACTCAGGGAGATGTCAGGACAATC
TGCCTGCAGATAGGAGCTACCCACTGTGGGTATCCTCTCT
GCTGATCTGCTGAGGGCTGCACACTCATCAGGACGACTTG
CCTAAGCACAGGAGCTACCTACTCCAGCTCTCCTCTGCTG
AGGGCTGCACACTTGTTGGGATGAGCTGCCTGTAGATAGA
AGCTACCCAGTTTGGGTCACCTGGCAGCTGTACTGTCACT
TAATAAAGCACCTCTTCACCTTGCTCATACTACAGTTGTC
TGCACACCTCATTCTTCCTGGATGTCAGACAAGAACTCAG
GACCCACTGAATGGCGGGACTGAGAGAGCTGTAACGCAAC
AACACAATAGGGCTGAAACACATCCCCTGCTCACCTTGTT
GTGGGCAAAAATGAGAGAAGGAGAGAAGAGCTGCAGCCCT
TTGGGGAACCTAGACCTAGGAGGTCCCCGAGCCAGGGCTG
TAATACCCTCTTTGAGGCTCAGCAGTTCCTGGCATCTCCA
AGCTTGTGGGCACCACTTTGTTCCCCAGTGCCCGCAGTGG
AGATCGCTTGTGGTACACCTGGTCCAGCTGCAGCCTCTCA
GGGAGTTGGTACCCATGCGGGCACCTGCACCTGGAGCTGC
CTTCCCTGCCACAGCCAGCGTGCCTGGCTGTGCACAGTGG
CCAGACCCTGTGATCACTCACTCACGCACCCCTCACAGCA
CCGCACCGCCTGGCTCACCCTTGGCAGGCATGGGATCTGG
GCTGGTAGCATGAGCCAGGTGCGGCCTGCCAGACCAAGTG
GGCAGAACGAGTCCATGGGCCCTAGCAAAACTTGGGGAAC
GGCGTCACCAGCCACAGAGGCTTCTGGTTGGAAAGGCAAC
ACCCAAAGGATCCTATGGCACTTAGATGATAAAGAGCTAT
GCAATTGCTAAGTATATGGTTACAAGTTATGGAGCATTCA
ATTAACCCAAGCTTAACTAAAAAGGAAGATATTCATCTCA
CACAACCAGGCGTCTGGGGGTCTAAAGTCCAGGGCTGGTA
GAATGGCTCAGCAGAAGGCTCAAGGACTCAGGTTCTTTCT
AAATTCCTTTTCTAAAGAACTTTCATTCTCATGCTGCTCC
TCTGGGCTTTGTGTCTGAGTTCCAGGCAGGAAGAAGGCAA
ACAAGACCAAGCCTTCTGAATAAGGCTTTGTTGTTTTCTC
CGGAGGAGAAGAAACTTCAGCTTCTATCTCATTGGTCAGA
GTCTGTCACATGGTCATCCACAGTTGCAAGGAAGGATGGG
AAGCCTGCTTTCCTTGCTCCTCCATTATGGTAGAGGAAGG
CAAGGGAATGGGCCATGGCATGTGAGTTGCCATTCCGCAC
TGCATATTCCAAGCCAGGACCAGCATTTCTGTCAAAGCCC
TTTTGAGGAGTGTCTTTGAAGCATTTAGCCCAGTACCTGA
AACATAGAAAGTACAAAAATGTTGCTGTTATTCATGCCAC
AGGGTAGACCACCCAAAAACATGGTCTTGGCTAGCTGGAC
CTAGGGATTTGTCAACTAAATGCACCAGATTTTCAAGGTC
AGTCACAATTTAAGTCATTCATTGTCTGAATATGCATTAG
ATAATGAGCCGTGATTTAGGGTTCAGAAAATCTGATCAAC
ATACCAAGAAATAGTTCTGGTGGCAAGAGTTGAAGTAAAA
GTTGTTTGATATGGTTTTCAGGGAATCAACATATAAGCCT
GGGAAATGGAAGAAATAGATCCATGAGGTATTTCTATACA
GAAATGCAGCAACACAATAACTGTGCTCTGAAAAATAAAA
CAGAGTTTAAATCTCTTGGGGAAATCTAGGCTTTATGGAA
TGACTAGGGTGTTTTTTTTTTTCCCAGTAAAAATTATAGA
GAGGAAAAAAGATTTTCTTACAGAGCTTAATATTAATTTA
CAGGAGCTCTGCCCTTCTCCACCCCCTTCCAGCCTGTAGG
AGACTGAATCTATGCCCCAGGGCACACGTAGTAGGAGCCA
CTTACAATGCAGCCCCTGAGGGATTAGGGTGCTGACCACA
ATTATTTCTGGAAATCCAGCCAGGGGTGAAATTCCTGGAG
CTGCCTCCCTGAGGTCTAGCCCACCCCATTTAGCAAGAAG
GAAAGCAAGAAGGAAGCAGGGCTAGGTAATGTTTCTATCA
CCCATCTACAAATAGTGTGAGCTGCCAGCCTTGCTGTGCA
TAGTACATGAACTTCAAAGGAGAGGACACAGGCTGCAGAA
ACTGGCACCGAGGCTTGGCGTTCTGGGAATCTCTGTGTGA
AGGCGAAGTCGCTGCTAAACTTAGAAATTTGATCTATTTC
CTTATTTGTGACAGTGTCCTTTTTAGTTCCCTGTGGAATT
CCACGTCTGCCCTGCTAATTCTAGAAAGTTAAGGGAGGGC
TAGGAGGAGGTCATATAATTGATACATAATGCACAGGTAC
TAATTAAAGATCAAACTCACAGGATGGTAAGGGATATCTC
ATTGTATGGGCCAGCCAAGTGTCACAGTCCAAGGCTTCAG
CAAGGTGGGAGAGCCCTTTTCAAGTGCTCTGACCTAGAAT
CTGCTCTCTTTCTGTCAAATGCCAAAGCAGGCCATGTCAT
TTTCTCAACTGTTAAAACTATGCAAAGAGAAAAAATGCTC
AGAAAGAAAGCAGGAAGCCAAGTCCTGGTAATAAGCACCT
GCAGCTTTCACTTTAGGGAGATGCACCGAGAAAGGCAAAT
CCTCTTAAATGCCAAGATTGCACTGACTTTACACTGCTAA
TTTAGGAATAGAAGTCACCAGCGAGTGCCCTTCCTAGGGT
CCTTCAAGCCCGCTTAGCCCATCCAGGCATTATAATCTGC
AGGCCTCTAACGGTGAAGTAGGGGCTGCAACATGTCACTT
AAAAACACCACAGCCCCCACACCCCTCTCTCTGGAAAATA
TAGGAAAATATCATTTCAGTGCCTACTTGCACAGACAGGT
TTATCCCAGAGAACACAGAGGAGATTCGCTGGGACACACA
CCTGGGATGAGAAGAAATAGAATCTTGAAAGGACTAGACT
GGACTTTCTCACATCTTGCTTGAGGTCTCAGTGATTCCTT
AGCAAGAGGGGAAGGCTGAGCCTGCTAGCTGTCCTTGTCT
ATTTTAGCCTGGCCTATATGGCTACCCATGTAACTGCCCA
ACAGGTTCACTCTGCCTGCTGCCTAGACAGAGTCAATTTA
ATAAGACAGAGTAACTGCAATAGAGACAGAGTAATTCACA
CAGAACTGGCTGTATGGGAGATGGGAGTTTTATTATTACT
CAAATCAGTCTCCCTGAGCATTCGGGGATTGGCGGTTTTG
AGAATAACTTGGTGGATAGGGAGCAGCCAGTGAGTAAGGA
GTGCTGATTGGTCAGGTCAGAGATGAAATCATAGGTAGTC
GAAGCTGTCTTACACTGAATCAGTTCCTGGGAGGGGCCCA
CAAAATCAGATGAACCTGTTTATTGACCTGGGTGGTGCCA
GCTGAGCCACCAAGTGCAGGGTCTGCAAAGTATCTCAAGC
ACTGACCTGAAGCTTTACAATAGTGATGTTATCCCCAGGA
ACAATTTGAGAAGGATCAGAATCTTGTAGCCTCCAGCTGC
ATAAGTCCTAAACCATAATCTTTTGGCTAATTTGTTAGTC
CTACAAAGGCAGTTTAGTCCCCAGCCAAGAAGGGAGTTTG
TTTTGGGAAAGGGCTGTTATCTTCTTTGTTTTACACTATA
AACTATAAACTAAGTTCCTCCCAAAGTTAGTTGAGTCTAC
ACCCAGGAATGAATAAAGACAGCTTGGAAGTTAGAAGCAA
GATGGAATTGGTTAGGTCAGATCTCTTTCACTGTCTCAGA
TATAACTTTGCAACGGTGGTTTCACCCAGAGTAAAGACTT
CATTTTCTCCTGTCCCATACAGTGTAGTGTGGTTATGTGA
TTAGATTTTAGCCAATGGGCTATAACAAGAGTAGTGGGAA
ACTTCTGGAAAGGGTCCTTAAAATGCTGGGGTACCAGTGT
AAAGAGTCCAGCTCTGTAAAATACTTGAAGAGATTTATTC
TGAGCCACATGCGAGGACCATGACCCATGACACAGCCCCA
GGAGGTCGTGAGAACATGTACCCAAGGTGGTTGGTTTACA
GCTTGATTGTACCATTTAAGGGAACAGAAGTTACAGGCAA
ACATCAATCGATACATGTAAGGTGTACATTGGCTCGAAAT
GGGAAGGGGGTTGATGGGGTGGGGGAAACTTCCTGGTCAT
AGATGGATTTAAAGATTTTCTGATTGGCAATTGGTTGGAA
GAGTTAAGTTATTATCTAAAGATCTGGAAGCAATAGAAAG
GAGTGTCTGGGTTAAGATAAGAGGGTGTGGAGATCAAGGT
TCTTTTTTTTTTTTCTTTTTTTTTTTTTTGGAGACAGAGT
CTTGCTCTGTCACCCCGGCTGGAGTGCAGTGGCACGATCT
CGGCTCACTGCAACCTCTGCCTCCCGGGTTCACGCCATTC
TCCCGCCTTAGTCTCCTGAGTAGCTGGGACTACAGGCACC
CACTACCATGCCCAGCTAATTTTTTATATTTTTAGTAGAG
ACAGGGTTTCACCGTGTTAGCCAGGATGGTCTCGATCTCC
TGACCTCGTGATCCACCTCAGCCTCCCAGAGTGCTAAGGT
TACAGGCGTGAGCCACCGTGCCCGACCGATCAAGGTTCTT
ATGATGCAGCCTCCAGGTAGCAGGCTTCAGTGCTCTTATC
AGATCTAAAAGGTGCCAGACTCTTGGTTAATTCTCTCCTG
GATCGGGGAAGAGACCTGGAAAGGGAAGGAGATTCTCTAC
AGAATGTACATTTTCTTCACAAGAGACAGCTTTGCAGGGC
GATTGCAAAATATGTCAAAGAAATATATTTGGGGGTAAAA
TACTCTGATTTCTTTCAGGGCCTGTTCTATCTGTCATATG
ATGTTATACTAGAGTTAGGTTGGAATTTGCTATCTTATTG
CCACAAAGAGTCTGTTTTGTCAGTCTTATATCTTTTAATG
ATAATGCTGGGCAGTTCTGCCTTAATTCCAAAGGGAGGAG
AGTACAATGATGCATGTCTGACTCCCACTGCCCATCATGG
CCTGAACTACTTTTTCAGGTTTACTTTGGAATGCCCTTAG
CTGAGAGGGGGATCCATCAGTTGGTTGGTGGGCTTAGAAT
GTTACTTTTGGTTTACAGGGGCATTACCTTATTCTCCTTT
CCTTGCTCTTGCTGTCTGAAATGAGCTGGTCATGTGACGA
CTGGAGCTGGAGCAGCCACATTGGACCATGCAGTGGCTTT
GGGATCAAGGCCCAGAGTTGATAAAGTGGCAAAATAGAAC
AAGTCTGCGTCCCTGAGGATTTTAGGAAGTAGAGGAAATA
TGCCAGATCTGGACTGTCTATTTTCAGGTTTAAGTGAGAG
AGAGAGAAAAAAAAAATTTCTGACTTATTTAAGTTATTTT
TATTTGGAGTTTTGCTGTACTTGTCCTTACTACTATAGAA
GGAGGCAGGCTTTATTTTAAAATCATGTTGTGATTTATTG
TGTGTGCCCAGACATCTACATAGAAGTATATAAGTAATAG
CTTGAGAGCTTCTGTAACTTAAACCTCTAAAACCATAATA
AAATGAATGACTGAACTCACTATACATAGTCCTAAACACA
TATATATGCATGCTGATATTAATATTATATTGCACTAGAC
TAAGCTACATATATTTTAGTCCATGATGAGATATCCTACC
TTCCTGGCCATTTTGCTTTTTTTATAGAATATCAAGGTAT
CAAGCTCCTTCAGAAGTTGATAAGAAGTGGGGTGTGACCT
GGACGTAGCCACTGTGGAAAGGATCCCACTGCCCCGCCTT
GGGGACAGTGGCAGGTAAGGACTGTACTCTGTCTCTCTGG
GCACTGCCCCGCTGGGAGACCATGCCTCCTCAGCTACATG
GGATCACTTGGATGTCAGTGTGCCCCAGGTGCTTGATGGC
ACTTATGACTAGCTGCACCAGCTTTGAATGTCCTCCTTCC
ACATTTATGGGGTAAGTAAAATTAGGAATATCCATCTGTA
TTCAAAGCTCTGGTGTCAGGCTTTTTGATACTTGCTTGAC
TGATAACCCATTCTTGACTGATAAATCTCTTCTAGTAGAA
TCCCATTTTATTGAGGCTAATGACTTCTCACTGGGCATAA
GTTTCCCTGAAAACCCAGGCCCATTAGTGCCTCTGTTTCA
GCACCTGTGCAGTATCTGCACAGACCAGCTCTTGTATGTT
GTGTGCTGAGTGAATTCATATTGCAGTTAGCAGTGGCAGT
GAGGAGAGCTGAGTCATTCCACCACATCATTCTGTTAGCA
TACAAAGCCCATGAGTGAGCATGGACCCAGGCAGCAGACT
TGAGCCCTTCTCATGCAATCCAGCAGGTTAGCTTCAAAAC
ACATTCTAAAACTTCTTTCTTCTTCTTTTTCTCCTTTCTC
CCTAGTCTCAAGATGAAACCTTGAAGCAAATTACAGAAAG
CTTTTTTCCCTTAGTTTTAAAACATAGCCTTGACATTTAC
TTTGGAATTCCCCTCTCTTCCCTTTCCCACCATACACTCT
ATTACCCCATGCACATTTATCTAACTGTATGCTTGTTAAA
CTCATACCATGCACATTTATCTAACTATATGCTTGTTAAG
AAATTCCAGGGGCAAATTTGAAACAAATCAGGTATAAAAG
CCCCATTGTGGAATTCTCCCCCACTTGAAGATTAGACACT
CTAAAGGCTGTCCATTGTTGAGATGGTGCCAGCCTATGCT
CCAGGTGGACCATAACTCAAGATAGACATTGAAACAAGAC
ATACATCCCCTACACACCCACACAACTCCTGCATGCCTCC
CATATCAAAGTTCCCTTTTTAAATCCCTGCACTCAATCCA
GGCTTTTGAAGTGGTTCCTTTACAGCATGAGCCTTGGCCA
TTTCCCTACTCCCAGTGCTAGCTTTGGAACTAAAGTCACC
TTTCTTTCACTGCACTTCATCCTTGTTATTGGCTTTGGAA
ACAGCGAGCAGCTGAGCCTGTGCTCAGTTACACTGAGACC
TGCTGAGTCAGCATCTTCTGTCATGAGTCTTCATTTGAAT
CAGAGGAAGCTGAATTTGGAAACCACTGATCTCAATGACA
GAATGGATATTCCTATTTCCAAGTCAAATGGTCGTAATTC
GCCTATTAGTAGATACTACTGGTTGCAAACAGAACACAAA
TTTTCTCTTCCTTCCTTGCAGTCAGAGCCTCAATTGCGCT
CAGGTGTCTATCCATTCCCTGCTCAGCCTCCTGCCTCAGG
AGGTGCAGATTCCACCACTAGCTCCAAAGAAGAGCCATTT
GGGTGTGAGGACAATGATGTCGTTTCCTGTTGCCAGGGTT
GATTCAGGAGTGGACCTGTGACCCAGCCTCAACAATAAGA
AATGAGATAAAGATATCCAGGGGTTTCTGTCTCCTAAGAA
AGCACTTCCAGCGGAGACCGTAGCTCTTTTTCACCAGCTC
TTGGGTCTAGATATGATGTCTGGAATAGCTGCAGCCATAT
AGCTACTGGCTCAAGGGCCACAGAGAGGAGAGCGGGATAT
ACTTTTGATATAATTGGGCTGCTAAATCAAGTAATCTGTG
AAGTAAAAATAAAACTTGAAGCCCCCCAAATGAGCAAATG
GACTATCTCCTAGTCAAGAGAACTCCAGAGTAACCTTGAA
AACTGAGTTCTCTGCCATGGTGGATGGAGGCTCAGACACA
CCTTGTTATACCCACTCCCTTACTAACCGCAATTAGGCTT
TCTTCTCCCTTTCCAAAGACTCCACCACTGATACTGACAA
ACTGCCAGATGCTACCTCTCCTTTTTTGACTGATAAGAGA
CCACTGGCCAGGGAATGGTTCTGGCTAGTCTATGAAGAAT
GTACCACAGTACGTGTTTTTGTGCTCTCTGCTTCACTTTT
TGACATCAGAGAGCCAACTCCTCCCTCGGGTCATGTTAGT
GCTGCTGTTTTTTGTATCTGGGACCCATGAAGGGGCATGA
AGCTCAATCGCTCACACGCATGTTTCTCCTTTCATAGATA
TTCATGACACTTCCTAGAGCTTATGAAATACATATATTTG
GGCACCCCACTCAGCATCAATTTCTGTTCCCTTTGTCCCT
TCCTCACAGTGTCAGGCTGGACTGCGCTGGCCTGGCTGGA
GGCTCCGCTTCCCAGCCTGTCAGGGTGGCCACCCTGCAGG
CTGCAGCCATTTATGAGAAATACATTTCCTAATTTATGAA
CATCATCATTTTTCAGTTGACAGGTCCTTAAGCACCCTTC
CCACACATACACACCTGCTCAGGATTAGAAAATATAGTTA
TCACAGAAGGGCTACTTTTCCGTCTTGAGCACCTGTGCTT
GTCAAAGACCCTCTAACATCTCAAAGCTCTTTTCACATTG
TGCCTCCTCCACCAGTGGAGCCCATCACAATCTCTCTCTC
CCTCATAGAGCTCTCTTTTCCCTTAAAATTTGTGTCCCTG
CTTATGGTCATTTGCACACACATGGATCTTCCCTTCTTCA
CTGTGAAATGCTGGGAATTAGGGTCTTGTCAATCACCTCC
ACATTTCCACCCAACATCTGTCCCAGGCGTGGCAGATTCT
TGCAGATTCTTGCAGAGGCGATGAAAACTCAGTGCAGAAT
GGCACAAGGTGTGTGTGCGGGAACTGCATACTGCCTGTGC
TTGTTGACAGGGTTTTGCTTTGCCGTGGTCAAGTCCCAAG
TTAACATCCAACCAATTCTCACTAAAGCAGCCACGGAGAG
GTATGATGGAGTTGTTCTATTCAGTGTTATTACACCTCCA
ATACCCCGCACTCCTGAGTAAAGACAATCTCACTAGGGAA
TTTCGGGGCCAGGATTTCTTCTTCTTTGTTAATGTCACAT
TATTTGCATTTCAGGAATCTGCATTTGAATGGATAAAAAC
CACAATTTAATTTGGAACAAACCTGGATGGAAGAAACATA
CTAAGGAAAAAAAATGAACAAGAAGTAAGGGGGTGGGGAA
AGAATCATCCTGTGGAAAATTTAGTCACAAATTGGATTTT
CTTTTTTCTGGTACTTTAATTTGCTCCTTCCATGCTTTCG
TTATTTGACTTAAAAAAAAGCAAAAACCTTTAACTGGTAA
TAATATTGCCTACAAGTTAAGTATTCCCTTTTAACAGTAT
CAATCATAATGGCAGCTACACTGTAGCTATTTTATTAGCA
AATTAAGTAATTTCCAATCAATCAAAATGAATTTCTTTTC
CAACAGCTATTTTATTATCTTCGTATGTTTTCTTTGCAGA
GCTTCTAAAATGTTTTTGCCCCTAATCAAAGAGATTAACG
TGTATTTTCTCCTCTCTCTTTCTTTCTCTCCCTCCCCCTT
GCTCTATTACTGAAAAGAAACATTCTCAAATGCCTTAACC
TTTGGGTCTCAATAATGAATAAAAGGATATATTATGTATT
ATCAAGAATAGCCTTTTCTAAAAATGTAATGTGGACACTG
TTTCATGTTTTCTGGATGGTAGCCAGCAGTGGTAAGTAGG
TTCCGACATGGATCACATCTCTATAGTCTATTTTTTTAAA
TGGTGCTTTTTAAGTCTCTGACTAAATTTGTCATAGAGGT
TTTAATGTAGGAAGCAGTTAAAGTTTTATTTTTCTTTAAA
ATATAAAGTGAAGCCTTCTACCCTGCAAAATAACCAACCA
GGAGCAAAATAGGGAGAAATCATCCAACTTTATTTTTCTT
TCCCTCCTTTTTTTTTTTTTTTTTTTGCATCAAAGGCACT
GGCCCTCCAAGCACAATGACGGGCTACTTTGACTGTTCCT
GACACCCAGGTGACCTGGGCATGCGTTGGTTGAGCGGTAA
AGTGCAGGAGAGAATATCAGTGATAGTTGCTTCTCCCAGG
GACATTTACTTGTGCTGCATAAAAAATGTGATGGTGCTGG
GTGGGGCCACCTGCTGTTAGCTAAGGCTCTGAGCTAGAAG
TGTGGGGCCCATGGCACTACATGAAAACTTGCCAACTTGG
GTTATTGAGTTGAATGAAGTCTTCCTCTAAAGACACGCCT
TGACAGCACGGGACAGAAGGAAGGAAATCTGCCACATCAA
GCATAAATCCTGTTAATTCATAAAGTAGACAGCAGCAATT
TGCAAAGGGCATTAGCAAGAAGGGAACTTTCTAGAAATTA
CCAAGTGGTAAAGACTCAACCCATACAGACTTGATTTTCA
GGAAAGGGAGAAGCAAAGAAACAGTCCTGAAGGAGGAGGG
GCCGCGGCAATTTTAGGCTTCCCAGGGCTGGCAGAGTAGG
GTAGCCCTCGTGGGACACACAGAGAGACCCTTCCCTTCCT
CACTCTCAGCTCTTGTCCTTATTCTGTATTTCCCTGAGAA
AAAAAGAAGCATCAGAAGAAGTCCCGCAAATCCCACTATG
AAATCCCCCACTTCGCCTGCCTCTCTGTTTCCAGGACAAC
ATCCTTCAATCTTTCCTGTCATTGGCTTCTCCCTCCCTAG
AGAATAAATGGGCGTCAAGAGCTCTCTTCCTAACAGCTAT
GACAGTACAACGATAATAGCAAAACCCTCCCGATCCTGCC
ACCTCTTCCCACTGCTGTGTCTTTTCTTTGCTTCCCTCAC
CTACATTTCTGAGGTGGTAGTTATGACTGACAGCTGCCCA
TTCCACTGCATCTCTTCCTATCATTCCATACACCCGCCCT
TACTAGGCCTTCATTCTCCCTGTCTTCTCAGTCTGCTCTT
GTCCAGATACCCAGATCTGTGCATTGCTAAATCCAGGGGT
CAGTGTCCCAGTCTTAATGACTGCTGCCTCGTCAAAAGAC
TTTCTTCTCTCGGCCTCTAGGACACCTGCTGTTTTGGTCT
CTGTGCCATTGTGAAGTGTATATTTGGTCTTTGGCCTACT
TTGTGGCATATGAATCCTAAAATCCCTGGAATCTCCAAAG
CGATATCTTTTTGTATGCTCATGAGTTGACTAATGGCTGG
CGGCCCCTCGGTAGCTTCAGGTTGGGTGCTGGTTACCTGA
AAGACCACAGCAGGATTAGATTGGGTGACTCAGCTGCACC
TCAACCTGGGCTTTCCACAAGCATTGGAAATGGGAGGCAG
GCTTGTGGACAGATCCCTCAACCCGTGGGATCTGATGCTA
CCTCCAGGTATACATCGTCAGAATGGAGTTGGATTGGAGG
ACAACGTGCTGATAACTGCTGCAGAATTGATTGCACGCTT
GCTGGTAGGAAGAAATCCTCACATATTGGGTCACAGAAGT
CTTCTGTGTTGATTATTTTTGAGTAAGAGAATAGACAAAA
CACTTCAAGTGTGTTTTTTCATGCTCGGCATCTCTATAAT
ACTTGATGGGCTACTCCTTCTCAGTCTCAGTCTCATTTGC
GGGTTTCTCTTCCTCTTTCTAGTTTCCAAACAGTAGCTTC
TTAGGAGGTCTTTGATCTTTCCACGTTCATCCCCATCCCA
CGGCTTTAAAGACATCTACAGGAGGAAGACTTCCATACTA
ATGTCTAGACCTGCCTTCCGAAATGCACGCTCACACACTT
AACATCTCCTCTGACATTCTATAGACTCTCAAATTTTGCA
TGTCCAGAGCCGAACTCTCTATTTTTACCACAGACATGTT
CTCTGCACAGTTCTTCACATCTCAGTTCTCGTATCAACCT
CATTCTTTCTAGTTGCTCATGTAAAAAATGAAAATATTCT
AGAGTCCATATTCCACATCCCAACCATCAGCAAATCCTTT
CCGCTCTGCTTCAAAATCTACCCAGAATCCGGTCACTCCC
ACTCCCTCTGGCCCACATTGCTTCAGTGGACTTTCAACCA
GTCTCCCTGAATCCATCCTTGTCCCTACCCTCTCCACTCC
CAAGAGTGGTTCTTGTTCTCAGCCAATGCTAGCTGGAGAG
CTGGGGTACGTTGTGGCTGGATTTAATGAGGGTGACATGG
GAAATGGAAGGGACACTGTCCCAGCGAATTCCTGACTGCT
AGACCAAAAGGAAAGCCATCTCCATGGTGACATTTCCTGC
AACAAATAGCTCAAATTCTAGTTCCTTCCTTCTCTCCCAT
TTGTGAGTCTCTGACCTGGCAAAGGAAAGTTACGAAAATG
TATCTGTTCTCTCCTTTCTCCTTTTATGTGAGCCTGAAGA
TTTGAACGGTGAGCCATCCAGATACAGGCTGGGACTGACA
CAGGTGCAGACCTCCCTCCAGAAGGAAGACCAAACAGAAA
ACCACCAGATCTGCTAAACAATAATGTGGTTAACGCTAAG
AAGCACATTCCTAGCGGTTAGAACAAAGGTCTCCTAAAAC
GCTACTTATTATGAAAAAAGAACATGAACAATCTGGAAAT
TGTCAAATTCAGGTCCTCAAGATGATCGAGAACTTGACAT
CTACAAATCTACCAACACAAATTTGTAAACTTTCTTAAAC
CATTATGAGATTTTGCAATTTTTTTTTGTTAAGCTCATCA
GCTATCGTTAGTGTTAGCGTGTTTTTTTTGTGTGGCCCAA
GACAATTCTACTTCTTCCAGTATGGCCCAGGGAAGCCAAA
AGATTGGACACCCCTGCTCTAGAGGGACTGTCCCTCCAGG
TTAACTAATTCCTAAAGATGGTAAACAACTCGCCTGTGAG
CACACCCTTCATATGTACATCGACCAATACAAAGCCCACA
CTCAGGCCACTATCCATCCACCGCCCATTACCCCAGGGCA
AGACATCAGACACTGAGGACATTTCCTATGCCCTAGAGCC
TGCTGAAATTTTTCAAGCTAGTAAAGCCTAAGCCTTTTTG
TTCCGCCTCACCCATTCCTTCCTGCAGAAATAATAATAAA
AGCTCTGGTCCGCAGTTCCCTGTCTCCCTCACTCTCCTGA
TCCACCCTGGTGCTTCCCCATGGTGTGTGGTGTGTCCCTC
CTCCTGGGAACTATGAATAACGAACTGTCTTTTCAATGGC
AAAATCTTACCCTAATCTGTTGGCATCACTATACTTCGAA
CTTTGTCTCAATACACTATATTTTAAAGCAAACACATCCA
CACAAAATATATTTAAAAACTGAAAAGTAAAATATAAGCA
ATATAGAGAATCCTAGAAGATAAGAGAGTAAATGTTAGAA
ATAATAATTGGAAGAAAGTTTAGACAGTAGTGTCAGTTTG
AGCACCAGAGAAAAATTGTTTAAGAGGTCAATATTTAATC
GTAGCTGGGAGAAGAATTTGAATTTCAAGAATAAACTCAA
AATTATGTAGATGTTCAGACAGGAATGCCTACAGAAATAT
AGAGAATAAAAAAGTTACCTACCAAAGAATGAACAGACTT
CTCTTCAGCACCCTGTTCCAAAACAGTGAACCGACAATGG
AATACCGTATCCAGCCAAAGTGTCACTTATGTATGATGTT
AACTGAAAGACATTCTCAAACTATGCAAGGTCCCAGAAAG
CACATCACCTTCAAGTTCTCCTTAAAACAGTCATCTCTTT
CTATACATTGGCCAATTGATGAGTAAATTTAAATGACCTA
AAAAGAGAGAGAGAACTATGTTAAACATAATATGGGTTGG
GGGCATCCCTTACCCTAGATGCTAGTCTTTCGGACTTTGG
ATTTTTTTTTCAGATTTTGGAATGTTTGCGTTATACTTAC
TGGTTGAGCCTCTTTAATCTGAAAACTGAAATCTGAAATG
CTACAATAGCTTTTCCTTTGGGCATCATGTTGGTACTCAA
AAAGTTTCAGATTTGGGAGCATTTTGGATTTCGGACTTTC
AGATTAAGGAGATTAAAGCTATGCTACTGAAAGTGAATTA
TTAAACCCAACCAATTCCATTTATTGTGTTATAATTGATG
CAAACATCAAATAATCATTGAAAGAGATGTTGCTAAGCAG
CCTAAAATTGTATATAATTTTGATTGATTGTATTATATTC
GTCAGATTAAATTCAGATAAATAGAGTGAAACACAGGGCA
GGGACTGCGGCTAAACCCGGAAAAGGACTGTCCATATCCA
AGTAGCTCTGCCCAGACAGCAAGGTCATGTAGTAAACGGC
TGCAGTGGCCCCATTCCTGGGTGCATGGTAGCAGGGGTGG
GAGGACAGTAGTTACCAGTTTAGGGAAGAGAGACACCTCA
AAAATAACAACTGCATGAACCGAGATCTCACCACTGCACT
CCAGCCTGCGCAACAGAGCAAGACCCCATCACACACACAC
ACACACACACACACACACACACACACACACAAAAACAAAA
ACAAAAAAAACTGCAGAAGAGATAGAAAATGTTTCACTGC
AGATGTTGAAAAGAGGAAAAAGCTAGTTTCTGATATACTT
CTTGAGTGTCACCACTTGTAGAATAAGAGTAGAATGAATA
GTTTCTAAATTTCTAGGCATAAAAATGCTCAGTTGTTTCT
CAGGAACCTTTTGTTGACTTCAGAATTACCGAATTTAGGA
ACCTTTCCGAGTATTGTTAAATGACCGACTGACCCATGAG
GCCACTTTGGAACTCTGACTGTCGTGATTCCAGTACCCAG
AATGGACAAAACCAGGTAAGCAGCACCCCTTGCAAAGTAT
TGTTTTAACAAGATTTATTCCTATCGGGGTCTGCTACAGA
TGATTGGGCCCAGGACTAATACAAGTACATGGGCTTTTTC
TGATCCTGTGTGGCAGACATTTCCCAGCTTTCTGGAAATT
ACAACATCCTGTTGTTTATTTGATTCCCTAACTTCCTCTC
CAGTTCCCTCCACCCAAATTAAATATGGTTTATTTATTTA
GTTTGTAATGGATGGGAATTTAAATTGTTATTGTTCTGGA
AATTTTTAGAGACTTTTACAATATCCTCTTACATAATGTG
AGCTATTACTGGGTGCTGAGAATCATAGCTTTAAGGCAAT
GTTCAAAAGAAAGAATGGATGCAGAGCCAGGAGGGGAAAA
AAAATAAATCAACAGTGAAGGAGTGTGACATGGAATCAGG
AAGGGTAGAAATCAACAGATAACTTAATTAGTAAAAGACA
ATGGAACTCCCAAATGTCCCCCAACAGAACCTAGGTGGGG
GTGGATTTTTATATTCATATAATTGCCAGGGGGATTGACT
TTGCTCAATTCCTTAATTCAAAATAGAAATATTTTTGAAC
ACACACTTGCAATGGTGTAGGCAATTTGGTAGCTATCAAA
GAAAAAATAAAGATCAATAAAATAATGTTGATTCCCTTGA
GGAACTTTCTTATAGATTGTATGAGGGAAAATGAATGGGA
AACTGAATCAGAGAATAATAAACAACTATGTTTATGAAGA
CGGGACCAGAACCCAGGCCCCAGTCACGCCTATAGACTCT
TTTGACCAAATTAGGCTCCTTCTCTTGTTATCGATGTTAT
CGGGTGTCAGAAGAACAGCTGCCCTGTTAATTACCCTTGT
TTTGCCAAACAGCTTGGGAATCTCATTAAAAAGAATCTCT
CAAGGGATGAGCACAGAATGCCCAAGGGAGGCCCTGTTGA
CGTATCCACATTTATTTAGAAAAGAACTTGATTAAAAGGT
GTTGATATTTATAAATTGATATGATAGTTATATATTAAAT
TGTATTATATATTAAATTTTTTATTTATTAATTTATATTT
TAAATTTATATATTAAATTTTTTATTTTATTTTAAATTTA
AAATTATATTTTAAATTTATATATAAATATAAAAATATTA
CATATTAAACCATATAATATAATTTAATTTAAATTTAATT
TCTGTTCAAGATCTTCACTCCAGGACACTCAGTCAGGTGC
TTGGCAAGATGACACATTTCCTGGTCTGAAGCTCACAGCC
AATCCTCTCACCCAGGTGGAACACCCATTCTCCTATGCTC
TCTCAGAACATAAATTTAATTTCCTCAGCAAGGCCATTTT
TACTTTCTGCAGAAAGAGTACACTCGCCAGCAGTTTTGCC
ACTTTGTTCGAGAGGACACGGAACAAAGGAGACAGGGTCA
TTTATAACTTGACGCATTCACCTTACTGCTGTGTCCGGTT
TCCATTGACCGGAACGGGACCTCATACTCTGTATTTGTCC
CGACTGGCTGGAAACTTAGAACTTTTTAAAGGAGGCAAAG
GCAGAGGAGAACAAGGGAAGGAGGAAGTAACTTGTGGAAT
GCTGAGAAAGGTAAAAACACCTTCAAATTAGGAAGAGGAA
CAGGCTATGACCTAATGCTTGCTTGGACCAGTAAAAGCCT
CCAGGGCAAGTATTTAGGCTAAACTGTGGGAGCTAAGAGC
ATAAAGTACGTTGATTTCTTTATCACGGCTAGCAGTTATC
TAAGAACGTTAGCATGGGTCTTTGAATAGATTTTGCTTCT
AAGAGAAGGTGCTGTTTATTCCTAATTAGATGGGGAGGAA
AGTCTTTGAAGAAGAACATCTGCTTTACTTTTTTACAGTT
ATATGTTATATAGTTATAATATTGATAGTTTATAAATGTC
TTGTTTGTGAAAGTGACTATAACCTGAACTTTTTTTTTTT
TTAAAGAGGATGTGAAAGTTGTATGGATTTTTTTGTTATC
TTCACTTTATTGCATAGGAAACAATCTTCCTGATCATTTA
AAATGACATGGGTGTCGGTGTTGTAGACCTTTGGGTTTTT
TCTTCAGGTTTAATTTCAGTTAACAAAATTTAAAACATGA
CATTCCCCTGCAGACATTGTTGTACACCAATATGTACGGT
TTCTTCTCTTTTTAAAATGTTTTTGACCATCACGTCGCAG
TCGTCAGTGAGTTTATAATACTGACAATGTGCTGTATATC
TTCTCTCAATAAGTTTTAAGCAACATTTAAAAATATTAAA
GCATGTTACTTGACCTAATTTTTTAACTTTTGAGTCGTTC
CATTAAATGGAGCATCTCATACATTTTAAGTATTTTATAC
TTGCAGTTGTTAAGAGTTAAAAGGTAGTTGGATTTGTCGC
AGACAATGAGTTAAGGCATCCTTTCACGTTTTTCCCAACT
TTAAAATTAAGGATTCTCAGGGTCCCGTGTAGAGCAATGA
AAATAAGACCTCATGTGTGTATCTGTGTGTGTGTGTGTGT
GTGTGAGCACGTGTTTATGTGTGCCTGGAGGAGAATGGGT
GTTCCACTTGGGTGAGAGGATTGGCTGTGAGCTTCAGACC
AGGAAATGTGTCATCTTGCCAGGCACCTGGCTAAGTGTCC
TGGAGTGAAGATCTTGAACAGAAACTTCTTTTTATGTTAT
TATTCACTACAAAGCTAAAATGACCAAATACATACTGTGA
AAATTGGTTTCTTTTAACAAAAGATCAGATCCCTCCTTCA
GCCGTACACATTTTTAAATAAAATCATATTGAACTAAAAA
AAATGTGTTGATATTGAGCATACAGCTAAGGCAGGTAAAG
GAAAAGTAAATATTTACGAAGGTGAAAGTAAAGGGAAATA
TGAATTCTCACCATCTCATAGCTCATAGCCTTACATCCTA
TAAGAAGATGACACTGGCAGGGTGGGAAGGGGAGGGAAGT
TTAGAGCTGGGTTTCAAGGCTGCTCTTACATTTCCTTTAG
CAGGGGCACAGCACTCAGCACGATATCTGCCCAATATCCG
GGGCTCAAAAATGTTGCATGGCCGGATGGCAGCCTGGATG
GACGGGCATGATGGCCTTCTGCTAGTTAGTTCAGATGTAG
GTTAGTAAGTAGATAGCCACCTTCCCAGGAAGAATTCTGT
AGCCTGAGTTCTCCAGTCAGCCATTTGCCAAATAAAATAA
AAGCCTCCCTTAAGGAAAAGACCATAACGCAGCCTCTGTT
ATGTAGATTCTTACCTGAGTCTTAGGCTACTTCAAGTTCA
CTTCCTATGCCAATGATTCCTTCTGGTAGAAAGGATCACT
TTTGTGATCAAGGGCTCAAGCTTCTTGATCAATGGACAGA
GCCCTTCCAGACTTCCTCCCAACTTGCTGTATCTCTGCCT
GCATTTGCCACTCTTTCTTGCTACAGCTACTGCCTAAGAC
TACAACAGAGTAAACTTTCCCAGTAATCTCTCCAATGTAG
CACAACTAAGATCACTTTTGTGTATCTCTTCCACAGGCAT
ATGCCTTAAATAATTATACTAGTAGTGCTTGTACCTGCTT
GTACCTAGCATTTATATTTTTCAAAGTTATAACTGCTCCT
AGTTTAAAATATCAAATCATTCTAGAAAGAAAAATAGCAG
TCTCCTGCCATGCTCCTCCCCCTCACAATTCTCACTTCTG
ACTGGCAACATTCTTAACTTTAGCTGTTCCTTACACTGCT
GTTTCTTGATAGTTTTAATACTTTAGAAATCATTGCCATT
TACTATTTTAAAAATGGTTTCACACTCTTACTTCCCATAT
CTCTGAACATGTTTTTCTTTCCACACTCATATTCCCTTCT
ACCCAATTAGGTTGCACAGTACTTTACATTTAATGTTTAT
ATTATGACCCTATAAATATTTGTGGCTGAGCTATTTATTG
AACCCTGATTATATTTTCTTTCTTGGACAAATTGCATTTT
TCTGGATGTAATATGTGTCTCTGCTGGAGGCATATCCCTC
TCTCGATACTTTAGCAGAGAAAACCTACCAGCTTTTTCTT
ATCCATGGAGACCCCCCTCCTGCACCCTTCTGCCACCTTG
CCCTGTATGGAGAGGTTGCCCTCTGGGCCTGTTGTGCAAC
AACCATCTTCTGAGCTCTCTCACATCATCCTGGAGATGGC
TTCACTCTCTCTCTTGTTGGAGCCCCTGGTATATAAGTTA
ATGCCTTTCTAGTTTTGCTCCTATGTTTTCAAAGAGTACA
AACAGTAGCTTCTTGAGAAAGCATATGTGGGAGAGTTTTT
CTTTTTGTTTTTCAGTATCATGCATATCTAAAAAACTCTT
TACTGCAGAGGCCAGACCATGAGGCCAGTTCCATCAAGCC
CGCCCTGGGCCAGCAGGAAGATGAACAAAACTGAGAGGAG
CTTTGATTCAAGCTGGAAGAGACCTGGGAGGTACAGGACT
TGAGGAAGAAACTAGACATGTGAGAGCTGTGGCCCTGCAG
ATGGGACAGGGGGTACAAGTGGAGGCCACTCTAGTGGGTG
ATTTCCTTCAGATTAAGACAGGTAGTATGTGTGTGGGGCA
GGAGGAGAAGGGCATGGATGGGATCAGTAAAGAGGAAGAC
CTCCAGCCACGGATGTCATTTTCTGAAGAAACCAACCCAA
GGTAGGAGGGTATGAGCATGATGAAGTACATGTAGACAAA
GACAAAGCAGAGGAAAGGGCTCCTGGACCACAGGAACAGA
AAAGCAAATGGAAGAGTGCAGAGGACTGTCTCTATGAACT
TTCAGAAAACACACGTTTGCTCTTCAAAGAAGGCCAAGGA
GATGCTTCCTGCCTGATGCTGGGTGCATCCCAAGGTGGAT
ATCTGCCCTGGTGCTAAAATAGAATGCATTGCCACCGAGG
AAGCTAAAGTCTGGTTGCTAGCAGGGTATTAGAATAAGAA
GAAAGACATTGAGACATCCTTTGTGCACAACATGGTTGTG
ATTATATGTGATACCACCCATTTGATCCCAAGGGCTCGAT
GCCTTCAGAGGGAGAAACAAAGAAGAGTCCAAGGCCTGAC
CCTAGAGTAGATGACACGAAGAAGCCTAAGCAGCCCCTTC
CAGATCACCAGTGTCCTGCTAAAGAGAAAGCCACCGATGC
CCATCACCATGAAGAGTTCAAGAAAAAGGAACAGCCCTGA
GAGCTGCTGAAGGGAAGATATGCAGGATAGGATGTAAATA
GCACCCCGCTCCTAATAAAAGACTTCCTAGACTAAGGCCT
ACTGATTGGGAGTAGCAGACAGTCCCCAGATCCACTCCAT
TAGTCCTGCTGCTCACCTGCCTGATTTCTCAAGCACTGGA
TGTGTAACCTTTTGAAACAAAACGATATTCAGTTTTCCTA
CTTGGAAGCAACTTCATTCTTAGGAGCATTAACATATATT
TTGTATATGTATTACATACTGTGTTCTTATAATGAAGCAA
GCCAGAGGAAAGAAAGTGTTATTAAGAAAATCACAAGGAA
AAGAAGATATATTTACTATTGATTAAGTGCAAATGGATCA
TTACAAAGTTCTTCATCCTTGTTGTCTTCACATTGAATAG
GCTGAGGAGGAGGAAGAAGATAAAGAGTTGGTCTTGCTGT
CTTAGGAGTAGCAGAGGAGGAAGAGGTGAGGGAGGTAGAA
AGGGAGGCAGGAGAGGCAAGCATACTCGTAACTTTTATTT
TTAAAAATCCACATTTAAGGGCCAGGCATGGTGGCTCATG
TCTGTAATCCCAGCACTTTGGGAGGCCAAGGCGGGCGGAT
CACGAGGTCAGGAGTTCAAGACCAGCCTGGCCAACGTAGT
GAAACCCTATCTCTACTAAAAATACAAAAATTAGCTGGGC
GTGGTGGTGCATGCCTGTAATCCCAGCTACTTGGGAGGCT
GAGGCAGGAGAATCGCTAGAACCCAGCAGGCAGAGGTTGC
AGTGAGCCAAGACCACGCCACTGCACTCCAGCCTGGGCAA
CAGAGCGAGACTCCATCTCAAAAAAAAAAAAAAAAAAAAT
CCACATTTAAATAGGCTTGTGCAGTTCAAACCCATGTTGT
TCAAGGGTCAACTGTATGTGCGTGTTTGTGTGTGTGTACA
CACATGGTACCACTCTCTTTTAACTTACTGTAGTCTATAA
TAATTTATGATAACCGGCAGTGAAAATCATCCCACTTTGT
TCTTCTCTAAGATTTCCTTGACTATTATTTGCCATTTGCA
GTTTCATACAAATTTTACAATCACCTTGCAAAACTTCACA
AAATTCTACTGGAATGTTGACCAGAATTGCATTGAATCTA
GAGATTAATTTGAAAAGAAAGTTCACATATTTACAAAACT
GGGTCTTCTACTTCTTGAACTTGGTTTATTTCTGCATTTA
TTTATATTATAATTAACTTCTCTTAATGTGTATGCTATGA
TTTGAATATAGTTTATTTGGCCTCACCAAGTCTCATGTTG
AAATTTGATCCCCAGTGTTGGAGGTGGGGCCTAGGTGACA
GGTGTTTGGGTCATTGGGGTGGATCCTTCATGAATGACTT
GGTGCCACTATAGCAGGAGTGAGTGAGTTCTCACTCAGTT
GCTGTGACAACTGATTGTTAAAAAGAACCTGGCATCTCTT
TTCTCCTTCTCTTCTTCCCTGTCTCTCCAGGTAATGGGTG
GCTCCCCTTCACATTGCTCCAAGAGTGGCAGCTCCCTGAG
GCCCTCATCAGAGGCAGATGCTGACATCATGCTTCTTGTA
CAGACTGCAGAACAGTGAGCCAAATAAACCTCTTTTATTT
GTAAATTACTCAGTCTCAAGTATTCCTTTGTAGCAACACA
AATGAACTAAGACAATATGTTTTTCCTTGATAAAAGTTAT
GTAAATCTATCATTAAATGTATTCCTTTGTATGCGATGCT
TTGATACTGTTATAAATGATATCTTTTTAAGGTTTTTCTT
TTCAGTTTAATTGTTTACTTCAGTTATATAGAACTACAAT
TGATATGTGTGTGTGTGTGTGTGTGTGTGTTATTTGTTTT
CGATTAAAGTTATTTAAGGTCTTTCAGGTGCATCTCTGTT
ACTCTGGGTATGTGCAATTGATTTTATATCCAGTGGCCTT
GCTAAATTCTCTTTCAATTCTAATATTTTAGTGAAAATTA
TCTTTGGATTTCCTACATGCATTATCATGTTCCTTGTGAG
CAATGACATATTTGTTTCTTCCCAATCTCTAAACCTTTAT
TTACTTTATCCTTATTCTTTTGCACTGCCTAGGACATCCA
GTGCCCTGCTGGCACCTTTTTCCACCCCATCACAGTCCTG
TTGATCAACTAAAGGCAAACATTAGGAAGAGCATTTCCAG
GAAAGGAGTGGGAAAGGGTTTCTTTCTAAGACTGAGAGCA
GAGCTGGCCTAACCTACACAGTTCAGGCTTTCTGTGGATA
ATATCTCTAAAGAAAAGATCTAGGGAAAGATTTGAGTTTT
CAGATAGCACTTATCTCTGGAAAATCAAAACCATAAGGAA
ATTATTTCCAACAAAGAATCTGAAGAGACAACAGAGAGCT
CCCCTTTGCCCTAGCTGGACCATGTGTGGAGCTTTAACTC
CTTTCCTTGTTCTACCTCCTTACTTATTGAATGTACCTTA
GGGACAATGGTACAATGCAATTGTTACGGACTGAATGGTG
TCTCCTTTTAAAATTTATATGTTGGAGTCCTAACCCTCAG
GGCCTTAAAATGTGAGCTTATCAGAAAATGGGGTTGTTGT
AGACATCATTAGTTCAGAGGAGGTCATTAGGGTGGGCCCT
AATCCAATATAACTGGTGTCCTTATAAAAAGGTGGAAATT
TGGACACAGAGACACACACACAGGTGCAAAGAGAAGACCA
TGTGAAGATGAGGACAGAGATCAGAGTGATGCATCTACAA
GCCAAAAGATGACAAAAATTGCCGGAAAACCAGCAGAAGC
CAGGAGAGAAACATGGAACAAATTCTTCCCCACAGCCCTC
AGAAGGGCTGCCAACACATTGATTTTGGACTTCCAGCCTC
CTACATGCCCAAGGCAGCTGCCACAAATGGGGCTCTTTCC
CTCCGCACCTTATGGGAGTGGTCCAAGCAGCCACAATAAT
TTCATCAGAGAGTGGGTTTGAGTTGAAATCTCCTTGTCAT
CTCTTCCTTAATGAGTATATAAAACTTTTTTTAGCAGAGG
ATTTGAATAAATTTCATAGCTCATCTTTAAAAAGAATCAT
TAAAGCCCTATGAACTAAGATGTGCCTTTCACTAATAGAT
TAAGATTGAGGCTCCAAAAGATGGGTAGCTGTTTTTGTTT
GTACAAAAGCCTTGCAGCCTCTAGCAGTTTTCCCAGCACA
TAGTAGGTATCAAAATTATTGAAAGAATAAATGAGCAGAA
TTAGTCTTACCAAATAGAGCTAATGATGACAATAATCAAT
GATAGGTCCAGCCTTACTCATGGATAGCGTAGATGGTCAT
GGGCATGATGTATGTGTGAGTTCTCCAGAGTTCCAATGAA
ACAACATTTCTTGTATATTGAGAAGAAAAAAATATGTCAT
TACTCCAAAGGGACATGATAATGCAAGTAGCAAATCCAAA
GATAATGTGTGTGTGTGTGTGTGTGTATATATATATATCG
TATATATATCTCTATATATCATATATGTACATAAATATAT
ATATCCAGAGAGAGAGAGAGAGGGATTTATTTTAAGGAAT
TGCTGCACTGACAGATGTGCCTGTTTTTGCCATCTTGGGA
TTTCTTTCTGTTATTTTAAGAAAAACTCAATGAGCTTGAT
TTTGAAAGCTGCTGCCTTGGCCATGTTAGTGTTTGAGGCT
CAAAGTGTTGAAACTTCCTATAAATAGTATCCTCAGCAAT
GGGTCATCGCCATGTGTATTGCTCCAACATTATGTTGGCA
TACATTTGAGTGAAAGATTGATATTGTTGACTACAGTTGC
TTGTATGATTTGTGTTTGTAGTTGGCCTCCTTTTATATTT
TTTTGTGAATGGTTGGGACCACAAGAAATGTTGTTTCATT
GGAAGAGAAAGGAAAGGAGAAAATACTCATTACCAGACTC
AATATAATGACTCATGTTCGCATTCCCTAATGGGCTGCCT
AACATGAGAAAGGGAGGAGATATGTTTCTTGTCACCAGGT
TTCTATTTCATGATTGAAGCTATTTATCTTTTGAGGGAAA
AAAGAAAGGTTTATAATGTTTCCAATAAAGTTGCCTGTAT
TAATCTATTTGAGCTTCCATAATAAAATGTCATAGATTGA
GTGCCTTAAACAACAGACATTTATTTTGCATAGTTCTGGA
GGCTGAAAATCTATGATCAAAATCCAGCATTGTTTGGTTT
CTGGTGAGGGCTCTCTTCCTGGCTTCTAGATTGCCACCTT
CTCACAGTGTCCTTAGATGGTCTTTCCTTTGAGTGTGCTC
AGAGAGAGAGATCTTTCTCTTCCTCTTATAAGGCCACCGA
TCTTGTGTGATTAGAGACCTACCCTTGTGACCTCATTTAA
CCTTAATTACCTCCTAAAGGCTCTATCTCAAACTACAATC
ACATTAGGGTGAAGGTTTCAATATATTGGGGGGATATAAT
TCAGTCCATGGCAGTGTCAATTACATTATAAAATAATACT
GTTTTTCAAAGGCATAGGAAACTAGCAAGGGAGAATTATT
ACGTATTCACAGAGTTGAAGGAAAGGAGGGGTGATGTGGT
AAAAATCGACAATTACTTGCCACTTACCTCTCTCTCTCTC
TCTTGTTTTTTAGAGACAGGGTCTTACCCTGTCACCCAGG
ATAGAGGGCAGTGGCACCAACATATTTCACTCGAGCCTCA
ACCTCCTGCTTCAGCCTCCCAAGTAGCTGGGAGTACATAT
GTGTGCACCACCATGACTTGCTAATTTTTTAAAGAAATTT
TTGTAGAGACAAGGTCTCACTATGTTGCCTAAGCTAGTCA
CAAACTTCTGGACTCAAGCAATACTCCTGGCTTAGTCAGC
CTCCCAAAGTGCTGCAATTACAGGCATGAGCCACTGCATC
TGGCCTACTTTTCCTGCAATAAAATCCAGATATAGTTTTA
GGGTTTTTCCGGGTATAAAATATTGTGGTAAAATCTTTAG
ATTAATGACTTAATTTTTTAGGAAGTAAGAAGCATTTTAA
GACAATGTACCACACATCTCCTACTATGCTACGTGAGGGT
TAAAAATGCAGCAAAAAATATGGACCTTTACTTTGAGAAT
TTAGAATTTTACTGGCAATATTGAGGTATGAGTTTGCTAA
TTCTCAAAGGAATCTTATATGTGTCTATTCAGGAACAGTA
ATTTGATTATTTTGAATAAATATGCCTGATGACAGTGTAT
TAGTCAATTTTCATGCTGCTGATAAAGACATACCAAGACT
GGGAAGAAAAAGAGGTTTAATTGGACTTATAGTTCCACAT
GGTTGGGGAGGCCTCAGAATCATGGTGGGAGGTGAAAGGC
ACATCTTACATGGTGGTGGCAAGAGAAAATGAGGAAGAAG
CAAAAGCAGAAAGCCCTGATAAACCCATCAGATCTTGTGA
AACTTATTCACTATCATGAGAATAGCATGGGAAAGACTGG
CACCCATAATTCAATTATCTCCCTCTGGGTACCACCCAAC
AACACATGAGAATTCTGGGAGATAAAATTCCAGTTGAGAT
TTGGGTGGGGACACAGCAAAACCATATCACTTAGTAAAGT
AAACAGTTTGATTTTCAAAAGTTTCTTGTTTTGATTGGTT
ACAGGCTTAATTGACCAAATGAATTCATCTTTTGGCACAA
AGATGGCAAAATCTGTCAGTCCAGTGATTGGTCACACATT
CTATTTGCACTGTATGCAAGCATATTAGCTATTGTTTCTT
GAAAAATCAGTGTCTTCCTTGGCAATAAGAGGATGATGGG
GGAACTTTTATTTCGAATAATGCCATGTTTAAGCACTCGA
CAAATCTTGGGTCAGATTCATTCTCCCCGCCTGGAAGGCT
GAACCAGGAAGTAGAGCCCAGCAATGTTGAATACTCATTA
ACTCTTCCAGATCACTCTTCTGGTCCCATTCAGTTAATTG
CTACTTCAGATCCTTGGCTTCTGGAGAGATCCTGATTCAC
TCTCACTCAGCTTTAATCATCCTCTGAAAGTGGACTGTGG
GTTGGGAACAAGGGTGAGTAAGGACATGTCAGTGCTCCTC
TCAACCCAAGGGATACTAGGTGCAGCTGAGTTGGTAGCTC
ACATCCCTGCTGTGGCTGTAAAGGGAGGGAAGATGGCATT
TTATTGTGAACTTGCAGTAGAGGTGAAGGACTGCTCTTCC
AAAAAGGGGCAGCTGCTAATGACGAGATCAGATTCTGTGA
CACTGTTGTCACTTTGCTAAGTCAGGAACAGATATAGTTT
TATGCATCGACGTGGTTAGCGCTTGCCAGAAACCGACCCA
AGGGTGTGCTATCTTGCTTTCTTTTTCTTTGTCTTTTGGG
CTAAGTTACATCTACCGTTTCAGTCTCTGGAAGCTGGCGG
TCTTAAGCAAAGCCGTGTTTACTTCCTAAACTGTTCAACA
AATCAAAACCCTGTTCAGAAAGGCAGGAGGAGCCAGGTGC
TCTGTGGTGACCTCTTCCTTCACTGCCTGGCCGGACTCAG
AAGCCCTACAGTGCACTGCAGCAAAGGAGACTTTGATCTC
AAAGTCATTTTCATCTTGATCTCATCTATAGGCCCTGAAG
ACTCTTCCTGGGTGTCTGTCAATGCAAGGAGTGGGCCTTG
GCATTTGTTGTAATGTACTGAAAACTGACCACAAATCACC
ATCTTCCATGTTGATGGGGACTGTTTGTTTAATGGCATTG
CTTAGGCCATTAAAAGACCCCTCTGGAATCAGGAAGGGGT
GAAGATTTGAAACATTTTCATCCTTGGTTCAAGACAATAG
ATGGAGATGCCTTTACCCCAGTGATGTGGATATCAAGAGT
GTCCAGGGTGAGAGGTCACAGAGTTATCCGCCTGACTGAG
TCTGCACGAGCAAGGATAGAGAGGATGAGACTGAAAATTC
TTCTGCTTCATTCATTTCTGTATTTCTGGGCCATGCCCTG
CAACAATTGCAAAGATGAACTGCAGTGAATTGGAACGACC
TAACATTTCTGTGACATCTGATTATGTCGTACCTGAACGT
CCCAGAGACCACACCACTCAAGGGAAATGTATACTTGGAA
AATATCTTGGGAAGGTCTTTAAGCCAGAAAATAAAAATGG
ACTTTTCGGAGCTAGCAAAGATCCACTTTCGAGCCTGATG
AAGCCTCTCTGGTGATTTATAATGCATTGACAGTATTCCC
CAGATAATTATTAGAGCCCTCCATTACCACCCAATGAATA
GAGGCCATCTCACGGGGATGTCAGGGAGAGTGAAATTTGC
TAAGAATTTACTAGCCCAGAGAAATGCATGAGAGAGAAGT
GCCAGATGAGACATCTGGAAGAGACCACTGCTGATTCTAT
AGATGCAGAATCACATGCAGTCAGGGTAGCGACTTACGTG
GGACCACACAGCGAACCGTGGCAGTGCAGAAGCAGGACTA
GCGTTCATGTCTCTGAACACCCAGCTTTGTGTTTAAAGAC
TGCACTGACCACTAGGAAAAACAGGTCTGGTTAATGCACC
ATTGGCCATTCTGACAATGCTTTACTAACTACCTGAGATA
GACCAAGACTTCCTTCAGCAGTCAGGAAGTCAGAAGAGCA
AGGAAGCAATTTGGCTCTACAGGGTGGAGACAAAATGCCT
TATTTTCAATAGGTTGCTACGTTCTCCATTTAACAAGAGC
CAAAGAAAAAGTTCATACCAAAAGCACCTTATAAACAAAC
TTCATCCTTTATACAGACATCTGCACTTCTTCAGTGGGGG
CTGCGGGCCATTAGGGCCATATGCTTGTCACTATACTTGC
AGCAGATGTTTGTTGCTACTTTAAGATCTCCCTGTGATGT
GGTTATTGTTTAATTATCCTGTAAGGAGAGTTTTGCTCAA
ATTAAACAGGAAGGCTTAAATGAACCAGGGTGCAATGTCC
TCCTGTGCATTTGTTACAGTGGCACATGAAAGCTCTAAGA
AAGGGCTTGGGGTTTCTTCAAGCTCACCAGAGGCCCCCAA
AGCACTATGCCATGGTGAGTGAGAGAAGCTGTGTCTCATT
TTCGTATGCATTTATGTTCAACTACATTGCAGGGTTGTTC
TGTTAGCCCTATTGTGCCTATTGTTCAAAAGCCAGACTGC
TTTGAAGTGAGCTGGCGGGGCATGATGACAGAGGGCCATT
CGGGCAGGGCCCGTGGCCAGAGCCTGGAAAGGCAGTAGGA
AAAGCTGTATTCTTCATGCCTGACCAGGTCTCCGCACTTC
ACATGAGCAAATGGACTCACTTTAAGAAAGGATTATTAGA
AAGTCAAATGCGAGATGAAAAGCGACTGTCTATTGTGACA
CGTGTGCTGAGACTGAGAAAGGAATCAATGGTGAGATCAA
CAAATATTTCATTAAGCACCTCCCTTGGTCAAGAAGCAAA
AGACTGGGCAATGTTTGCTCTCCTGGGGGGATTATAATTA
TAAATCCACTCTCTTATCACCTAGGAGCTAGACAGAACCT
AAACATATTAGGAATTAAAGCGTGAAGGTTGAAAAAATAT
TTCAAGAAGAGAACAGAAGAGGGAGAGTGATTCACTAAAT
GAACAGTCTGTATTTGCATGGGTCCAGGGAGAAAGAGTCT
GGTCTGGCCGGGTAAAGCTTTCCTGAAGAGGAGAAGCTTC
TCTAGTGGGAAGCAGTTGGTTTGGACTTTACTGGATGGTA
TTAGTTTCTGTGTCACATCCTTGTCTGTGAAAAAGTAAGG
CCTTATTACTCTTCTTAAGGAGTTAAGAGCCACCTGACTG
CCACAGACATTAATTCCTTTGTGATGGGATCCCGTGCAAA
TGAAAACAACATGATTAATGATGGGATGGTCTTATTCTTA
GGTGGCAGCAAGGCTCACAATTTTTCACATTCACATACGT
GACTGCATGGATTTTCTAACTAATAACCTGCTGCCCATAG
CAACACCTAGACAATGGATCTCCACTCACTCTTCCTTGTC
ACTCAGAAAAAAATCCACATGATTCCCAGGTTTAAATCCC
ATCAAGGTTATGATTCAGGTTCTCTTGGCTCCAGGCCTGA
TCCTCCTCTTTCTCTTCCAAATAATTTTCCAGGTTCACAA
AAATGGACATTTATGGAGCTTTTGACTTTTTTTCTCTTGG
GAGAACCAGCAAGAACCTACCCTTTCCCAAACTTACATTC
ACTCATTTATTTCTTTCTTTATTGAACACTAGCTATGTGT
CACGCACTGTCCTAGGTGCAGGAGATTCAATAATAAAAAC
ATTGGAATGCATAGTGAAGTGAAGGGATAGAGGGAAGCAA
AGAGCTTATGATGATAGTGATGTAAGAGGTTATGATGATA
GTGATGTAAGAGGTTATGATGATAGTGATGTAAGAGGTTA
TGATGATAGTGATGTGCAGTGATAAAAGGAAGGACACAGG
AGGGGGGCTCTGGTTCCTGACTTGGGGTGTAAAGAAGGTA
TCTGTATTAGTCTGTTTTCATGCTGCTGATAAAGACATAC
CGGAGATGGGGCAATTTACAAAAGAAAGCAGTTTAATTGG
ACTTACAATTCCACGTGGCTGGGGAAGCCTCACAATTGTG
GTGGAAGGCAAGGAGGAGCAAGTCACGTCTTGGATGGCAG
CAGGCAAAGAGAGAGAGAGCATGTGCAGGGGAACTCCTCT
TTTTAAAACCATGAGATCTCGTGAGACTTATTCACTCTCA
TGAGAACAGCAGGGGAAAGACTTGCCCTCATGATTCAATT
ACCTCCCACCAGGTCCCTCCCACAACACATGGGAATTCAA
GATGAGATTTGGGTGGGGGCACAGTCAAACCATATCAGTA
TCCCAGGAGGTGATGTCAAAGCTGAACCTGAGTGAGCAGA
GCAGGAGGTGGTCAGGCAAGGGTGGACAGAGCAGAGGGCA
TTCTGACCACTCGGGCTTGCATAGGAAACACCTGGAGGCT
TGGCAGTCCTGTTGTAAAAGTCCAAATGCTGTTTCAGAGG
ATGGAGCCAAAAATGACACCATGGAGAAGAGCAGAGGTCA
GTTGCTGAAGGCCATATGAGAACATCAAGAGTTTTGGCTC
TCACAAGGGGACCGGGGCACTAACAGAGAGTTATAAGTGC
CTCGTTGCAACAAGCTCAGAGTGACCTGCCATTTAACACT
CACTGGGCACATTAGTCTCTCTCAGCATTTTAAAGAAATG
ACTGCATCCCGGTAAAGCCTTTGCAGACTCACAGAGGAGC
AAAGGTTTTCTCATTTTACAGGTGAAGAAACTTGAGATAC
ATGGAGGTGACAAGGCTCAAGGAGTTCATACAGGAACCAA
GAGTAAAAGGTGAACAATCAGCAAAGTTTGTGACAGGAGA
GGGGAAATGTGATAAGGGCACAATTAATGTACTGTCCAAG
CTGAACTAAGCTAATGTGCAGCATAAATTCTTTAAATGAT
TTTTTTAAACCAAACTCTTTGCTTGAAACTTAATCAGGAA
TTTACTGTGGGACATTGAAGGTCAAGGTTTTAGAGTGCCA
CTACAAATAGCTCTTATCCTGAGTCCTAGTGATACAGCCA
GACTAGGCAGTGTGTCAAAACCAAGAGCTCCCTTTGCTAT
GTAGAAATGCAGGAGGGAGAGCCCAGGATCAATGACTTGA
AACCGGTGGCAGATAGACAGTGGTCTCTCCCCTTGAGTGT
ACAGAGAGGTAATAACAGGACCCACCTCCTCACACGAGGA
CATGTGAGTTAATACATGTTGTAGTGTATTGAGCAGAACC
TGGCATATGATAAGTGCTTGATTTGTTAGCTGTTCTTTCC
TGTGTGCTCCCTTAAAGATATAGGTATCCAGTTTGAGAAA
CATGGTGGTACAAGAGTCTTCTAACAGCACACAGCTTTTC
TGTCATCTAGCAGTGCTATAATTGTGCCATTAGGCAAATG
GAATCAAACTTGACAAGGAAGATGCTGTACCAAGTGCCCC
TGCAATACCCAGCACTTCTTCATCCCAGCAGCGTTCACCA
TGCACCTTCCAAACATTCACTGGTGTTAACGTGGAAGCGC
AGAGAACTGGCTTCTGGTGTGGATCCTCAGAAACAGGTGG
CCAAATAAAAATGGACAGAATCTATCCCATGTGAAGAGGG
AGTAAGCTGAAAGTGCGGTGTCTGGAAATTATTGTAATTT
TTATTGCATTTGTAATTTCATGTTATATGTGATTTAATTA
AATATACAACATTTAATAAAAGTCCCTGGGAATCCAGATA
TGAGTTACACATAAAAAGGAAGAAGAAAATATATTTTTTT
ACTTAAAAAGTCACCCTTTTCAGTGACTTACCTCAGATTA
TTATTATTATTACTGAGACAGAATCTCACTCTGTCGCCCA
GGCTGGAGTGCAGTGGTACAATCTCAGTTCACTGTAACTT
CCACCTCCCAGGTCCAAGTGATTCTTGTGCCTCAGCATCC
TGAGTAGCTGGGATTATAGGCGCATGCTACATGCCTGGCT
AATTTTTATATTTTTAGTAGAGACAGGGTTTCACCATGTT
GGCCAGGCTGGTCTCGAACCCCTGACCTCAAGTGATCCAC
CCACCTCAGCCTTCCAAAGTGCTGCGATTACAGGTGTGAA
CCTCTGTGCCTGACGAACTTATGTCAGTTTAACAGATCCA
TGCTGTCTGCTCTGCATTTTCTGACTGATCCTTTGTAGTA
ATCTCTGAACCATCAATTCAATGAGGAATTAAGAGATAGG
AGACTTCACCATTCTGTAGAAGCCTTTGGCATTTAGATGG
GCTCTCCAGCCTGTAACTCACACAAAAACAACACAGATTA
ATAAGAAAGATGTTATAAGTGGAAACAAACAAACATACAC
ACAAGTGTATACCACCTGACATTCCCTAATAGGCAAAACA
AAACTATTTTGATAAAAATCAGAACAGGGGCTGTTCGGGG
TGTGTGTGACGAGGGATTGTCTAAGAAGGGGTACAAGGAA
ACATTCCTGGGTGATAAAAATGCTGTATCAATATGCATTT
GTCAAAACTAATGGAAGGGTAGGTATCTTTATTTTAAAAA
GTGGCTATCTCAGTAGCATCGCTATGTGGATCAACTGAGA
TAATGCCTGTAACGCATTAAGCATACAGCCCAATGCATAA
TAAACGCATTTTCCCAAGCAATGTTAGAAGCATCTGGTTC
CAAAATAGAAACCATAATAAGCTAAAGAGAAACAGGTATT
GTAAAAGTTGCCTATCTGTTTAAAACTTCTCCCCAAATCC
CAAAGACTAGAGTTATTATGAAAGCAACTGGGCAGAGAAA
AAAGAGCTTCAAAGGAAATGAATTAAGGGGAGCAGGAAGA
AGGAAAATAGCCTCTCTCAAAGAGATAGAAAGAAAAGAAG
GATTAATTTGCTTTCTAACTTAAAATTGTGTCTTTGTATA
ATTAAACTACTGCTTATTTGTAAAACCTAGTAGATAGGCA
AAATGTGCATGTTCTGAGTTTGCAATTTAACAAAACATGT
TTTAAATAAAGCAAGAAAAGCATTAATTATAAGTCATTGT
TTTTTAATTACAGGAGGAGACTGTGAGGTAATTTAGTAAA
GTGTTTCAGTTTCCTAGAAAGGGCTCAAGGCTTAAAGTTC
ATCGGTAGCTTAAAAGTAATTTATAGCCATATAAACCTAC
ACAGATGCCTAGATACTCTTGAACCCAGAGACCACTGGAA
CGATTCAAACCTTCTGACATAGAGGAGAACTAAGTTACCC
TTTATAATGTGGAAAGGAAACTTGAGAATGTTTACCTCAC
CCCAAAAGAACTGAGATTAGAGCAAAAGGGAAAATTTCTG
CCATATTCCTTGGTGTAAAAGTGGTTTTGAAAAGTAATTT
GAAATAAACTCATGGAGCTCTTTATTTCTAAACCCCATGC
AACGTCTGCCTACATCCCTTCTTCCTACTTTCGTTTTCTT
TCGTTTTTGTAGGGAGGTTTACACAAATGGGCTCCCAACG
TATACCCAAGACTAGACCTGGCTCTGAACCAACTATGGGT
TGGTATTAATTTATTGTCTTGCCAACTAGTCCTGAGACAA
AGGTTGTCATCATAGGCACATAAGGTGTTCCCTAACCCAG
CCAGGCATGGATTGCATGTATAGGCAGAGCCTCTGCAAAG
CAGAGTGACAGTAGCAGGCAGCAGGCAGAACAATCACACA
CAGCCGCCATCAATTGTAAATGAGACGGTGCTCTTTGTGT
CAAATATTTGTAGGGTACACTGCTGAGCTGTAAACTTGAC
TTGTTCTACAAGTGGGCACTCTGGGACAAAGACGAGCCAT
TCTACTTACACAAAATATAATGGTTTGTAGACCCTGTGTC
TGTCTTTCCTGGCCTGTCCGGGTAGTGGACTTGCTAAAAT
GACTATTTCTTGACACTTGGTGGTTAGACACAGAGGAGGT
GGTGGTGAAATGTTCTTTAGACCAGAATGACAGTGGGAAC
TGTTGTGATGGAAATGGATTCCCTGAATTCACTGAGGATG
ATGGGATCCTGGTGGACTGGGGAGTCAAACTGAAGCTCTG
AATCTCAGACGAGGATGTGTGGTAATGGGGAGCAGGGCCC
AAGCAGCCACCAGAGTAGTTTGACCTGCAGTGTCTTTGGT
GTTGATCGTGGTGTCCTTGAAACTGAAGTAGTTGAGCAGC
TTACTGAAGTCTTCATCTGTATAGGCAAGAAAGCTTTACA
TCTGGGGAATAGAAGTCTAAATTGGGTCACCACAATAGAC
GGTTGCAGCTTCTCGTCTAACTGTCAGACTCAAGTCAATT
CAGGGCCTGGACTAGAGTGAGGCAAGAAGGCACCTGGGGT
GCAAAACTTCAGAAGGCACCCACTTCCAGGGTCATGTAGG
TGCCCACAGGCAGGGTCATGCACTTGCATGACCCAACAGT
AATCATCTCCTTAAGTTGGGTACAAGAGTCCTTCTCTTAC
CTTTCCCTAGTCCCAGGCCAAACAGAACTCCTTGAATGAA
AGAGAGGCCAAGACCTCTGGAGGAAGTTCTGCTTTATGGC
AGAAGTTTACACTTAATCTCCCTCCTAGCGTCCTCCAAAA
GAACCTAGGGCCATTTACAAGAGTGACTATGTGTTGAGGA
AGGGTAAATAATCAAACCTTTCAGGGATTACTGAACACGG
GCTCTAAATGGAAATTAATTTCTAGAGCAAAAACACCACT
CGTAAGAAGAGGGGCTTGTGAAGGTCAGGTGGTCAATTAC
AATTTTATGTAAGTCCATTTCATCATAGACTTGATCAGAC
CCATCCTTTGGTGATTTCCCCAGTTCGGACTGCAAAATTG
GGATACGCATACTCTGCAACTGGCAAAACCCCGACATGGG
TTTCCTGACCTGTGAAGTGGAGATGCTATGGTAGGAAAGA
CCAAGAGACAGCCACTAAAGCTGCCTCTACATAGCAAGTA
GTCAACTGATAGCAGTTACATTCCTGAAGGAATTTTAAAG
ATTCGTGCCACCTAATCAAGGACTTGAAAGGTGGAAGATA
GTGATTCCGATCATGTTCCATTCCACTCACCTATTTGGCC
TGTACAGAAAACAGATGAATCTGTGAGAATGACAGTGATT
ATTGCAAATCTCATTATACCATGACTTCAACTGCAGGTAT
TATTCCAAGTGTATTTTTCTTGCCATATCAAATCAATACT
TCCCTAGCAAGTGTATACAGCCATTGATCTGACAAATGCT
TTTTTCTCTACACCTGTTATCAAGGACCATATAAAGCCAT
TTTCTTTCAACTAGCAAGGTCAGAAACATGGCTTCACTAT
CCTGTCTCAGAGCTATATCCACTCTCCAGTCCTGTGTCAT
ATTTTAGTCCTTGGGGAACTTTATCAACTTTCCATTCCAC
AGGACATCACGCTGGCCATTACATTGGTAATATCATGCTG
ATTTTTCCCTGGTGAAGAGAAAGCAACAACTGTTGGGAAA
TAACTTGGTTTTTTATTCATATTTCTACAGGCCTTGCAAG
TAGAAGAACTGACTGCCTTTGTTCTGAACCATCTTTTCAA
GGAAGTTTGTATAGTGACTAGGCTTGGAGGAAAGACACAG
TGTCTCCCTCCAGAGCAAAAGTTAGGCATGTGTACTGTAC
AGTATAATAATAATGATGCCTGCTTCTGGAGCAAGGGGCA
GATACGCTTACTGCCCATTATAAAAGACTCAGGTTCCCAA
AACTCAGGGTTCTGTTCCTGTAATGGAATCCAATGTGTGC
ACATGTGTCACATGATCCTCTTTGTGCTGCCCTGTAGGAA
GTGGGGTCACTCTCTCTCTCTCCCCCAATCCTATCAGTTC
TGCTTCTCAGGAGAACTCTGACTAATGCATTCATAGTAAG
CTCCCGAGTAGCTGGGATTACAGGTGTGTGCCACCACACC
CAGACACCCAGCTAATTTTTGTGTTTTTAGTAGAGATGGA
TAAAAGGACTTTTTATCTTTTTGGGGGAGGAGGGTTAGCA
AGTTTATTTCCTTTGTACAAGGAATTGCTCCATCATTCTG
GGCAGAAGAATGATGTCACTATCATCGTTACTTGGAGATT
CAGTTTCGTTAAGTGCAGTGTATGTGGAAGCCACCTAGAT
GCTGGGCAGGCTATGATGACTTTGGACTGTCTCAACCTAA
TGAAGGTGGAGTTACATTTTCCAGAATTCCCTCCGTGGTA
CTTCTGGGTTAGCTTTGGCCACAGGAAGCATCTTGTGTAA
GACTTAAAGGCAGCAGTAGAGGAGCAGCTTTGTGTTTTGC
CCTTGGAGAGCCAGTTCAATCCAGGGGCCTGGGGCAGCTC
TGCATGTCTTTGCTGATCAACCAACCAGCTCTCTTGTTGC
TGTGGGGACACCTGGACTCTTGGCTCCTCCTTCGGCTCCT
CCAGGCCCCGGACCTCTGTGTGCAGCTTTGAGGCAAAGGT
GCCAGCATCTTCCAAAGGCCACCCCCATCACTGAGGCAGG
AGATGGTGTGAAACAGGCTCCAGTCTGTGCTTGTCCCCAT
TGTCTCTAACAGTTTCCCTTCCCAGCTGCAGTTTGACAGA
CCTTCAGGGACAGCAGGCTCCACACTGGACACAAGAAGCA
AGCTGGCCCCACCAGCTCCCATAACTGTGTAAGGGTGAAC
CTTATGATAAAAGCCTGACTCTCTCGCCCAGAGAGGCTGT
TTCTCTGATCAAACTATATCCGGCACAGAAGGCAAGACTA
TTAATGGAGTCATCTTTAAATAGAGAGACTTTCTTAAGAC
AGGAAATGGACTTGAAGGAACCTGTGTGGCAGTGAGAGGT
TTTTCAAGGCCACAGAGGCAGAGCACTGGCTAAGCTCCTT
CACCTGGGCAGGCCCCTCAGCGAGAGTGAGTGAGAGCGTC
TGTCCATGGACGTGTGAGTGAGTGAAGGGCCCTTTACACA
AGAGAGCAGAAAGGCCATCTGGTTCTGACCTCAAATGCTC
TCCCGACACACAATCACAGCAATCACACAATGACAGGAAC
TGAAGATGAAGACAGATATCATACAACTTAAACTCAGAAC
AAGCTACTTAAAATCGGTACCAGATCACATCACCCATGGT
GATAGTTAATTGTATGTGTCAACTTGGCTGGGCCAAGGTG
CTCAGATATTTAGCCAAACGTTTTCCTAAATGCTTTGGTG
TGGGTGTTTTTGGATGAGATTGACATTTAAATTGGTGGAC
TTTGAGTAAAACAGACTGCCCTTCATAATGTGGGTGGGCC
TCATTCAATCAGTTGAAAGCCTGAATAGAATGAAGACTTA
GCGCCTCGTTCAAGAATAAATTATCTAGCCTAACGGTCTA
CTCTGCAGATTTTGTGCGAGCCAATTTCTTAAAGCAAATC
TCTCTCTTTCTCTCTCCCCATCCTATCAGTTCTGCTTCTC
AGGAGAACCCTGACTAATGCACCCATAGTAAGCTATAAAT
TAAATTTTGAATAATTGTTGCAATCATTTTGTGAAAAGCA
TAGTTATATGGGATTGCATTTCTGTTTTAAATTTTAATTT
GGGGTTGAGCGCGGTGGCTCATGCCTGTAATCCCAACACT
TCGGGAGGTGAGGTAGGTGGATCACTTGAGGTCAGGAGTT
CGAGAGAGGCCTGGCCAACATGGTGAAACCCCATCACTAT
TAAAAATACAAAAATCAGTCAGGCATGGAGGCAGGCACCT
ATAATCCCAGCTACTCAGGAGGCTGAGGCCGGAGAATTGC
TTGAACCTGGGAGGCAGAGGTTGCAGTGAACTGAGATGGC
GCCATGGCACTCCAGCCTGGGCAACAGAGCAAGACTCCAT
CTAAAAATAAATAAATAAATAAAATAAATTTTAATCTGCT
AAAGGTAATTTTTCTAAAAGTACACAATATTTTATAATCC
TCTTCTACTACTCTCCCTTTAGCTCACTCTGATCCAACTA
TACTAGCCTCCTTCCCATTCCTTAAATATACCTCAAAGAC
CTTGCATTTGCTATTCCTTCTTCTGGGAATACTGTTCCCT
CAGATTACTGCATGACTTGCTCCCTTGCTTTCTTCAGAAC
TTTAGCCAACTGTATTTGCAGTGAAGCTTTCCTCCCCTCG
ACTTATCTTAAGCAGAGTTGTGAGTGTGGTGCAGTCTGTG
CATGCATATCTGTGCATGACAGAAGGCCTCCTCTCAGCTC
ACCAGCATCTCCTGTACCACATGCAGACTTTCAGCTGCTT
TCCCAATTCAGTGCACAGAGCCCATGTAAAGGGTTATGGC
TATGCCTTTTCTTTAGTGACAGCCATTTTCAGGGCAATTA
CTGAGCCACAGTGGTAATGGATCTAAAGATGCCTCAATAC
ATTTGAATTTCAGCAAAGCACTCGGTAGTCACATAGGGAA
ATGAAATCAAATCAAGTTATGCATTAGAACAGGCCAGAAG
ATGTCCTTCCTTTACCCGATACAATGCATGTGTAGGGCAT
GAGTGTCCTTATTCCTGGCCATGCCTGAATCCCACAACAT
CATGTCTTTTTGTGTGTGTGTGCGTGGGAGTGGGGGTGTA
TATGTGCATATTTTCAAAAGCGTTATTTATAATTTGGAAG
ATGCTACATACAGAAAAGTACTATGATGAAATTTAACTCA
TTTTCCCACAATTCACCCACATGACCATTACTCTTTCTAA
TAACTTTCTTCTGATTATATGCAACTGTTTTAAATTTATT
TTTATACACTTGTAATTACATTGCACATGTAATATCCTAT
GCTGTTTCGTGTACTCCACATTATTTCATAAGCATCTTTC
CATCCTATCAGTTAGACTTTTTTTCTGATTGCCAAGGACT
CTAACAATACCAAGACTTTATAATTTCATACGCCCTGAGG
CAGGGCTGGCTTTGGGTGAGAGTAATTCGTGGCTCAAACA
ATTACAAGGAATTTGGCTCCCTTTGTCGCTCTGCTCTGGC
TGGAAATGTGCTATCTGGCACAGAAAGAAGCAAACTCTGC
CTCCTATTCATAAGGTGGGCAATTCCCCAAACATAGGAAA
GGGTTTAGACGCTTGGCAGCCAAAATGAATGTTAAATTTG
TACTATGATATTTCATAAGACTATTGTGAAATGTCGAATG
AGATAATACATGTACATGCTCAGCACAGTGTGTGGCATGT
AGGATAGTGAGCCTGATAAACTTTCAGTTTTTTTGATAAA
GATGATAAGAGAAGGAGAAGCTGCTACTTGAGGATGATTA
AACTCTACAAGCCTCACTTGTATCTCAACACATCAGGGAG
AGTCAACCAGCGCTCTTAGGCTCAGGAGCAGGTCACTGGA
TCAGTTTAGAAGAAATACAGAAACAGAGGGACAAACTAAA
CAATGCCGTGGTGATATGAACACCAAAAACTGTGTGTTTG
TATCTGCTGTGAAAACTGTACAAGACAAACCACTGGTTTC
TTTAACAAAGAAATTGTAAAGGAAAAAAATGAGATGAAGG
AGGTGTTTTACATTAAAGGGATGCAAAATGTATCAACCAC
TTGCAATGTATGAGCCTTAGGCAGATCTAACTCAGTGCAC
AAGGGTCCTAATTGCTCCATATCCTCATCAACACTTGTTA
TTCTCTGGGTTTTGTTTGTTTGTTTTGATAGTAACCATCC
TAGTGGGTGTGAGGTATCCATAGTATTGATTTTTACACAG
GTTTTACTTGTATCATTAACTAATTGTGTTATGTGCATTG
ACATGTTTTTAAAATTAGATTATAAGTATTTTTAGGGCAA
GATGTTATATACATCTTTTATTACCTAAAAATGCCTAATA
AGCACTCTGTACTTAGTAGAGGTGATCAGTATGATTGTTG
ACACTGCAATTATATCTGTTCAAAATTCTAGTATGTGCAG
TAGACTGCTACTCTACATTTGTAATTTTTTCCCCAAAGAC
CTTTAACACAAAGGAGGAGTTTAAAAAATGTTCCACTGAA
AAATAAACTACTGAGTATAGAAATTCATTTAATTATCAAG
CATTAATTGAACACCTAGATGCTGGGAATTGAGTGGTGAA
TAAACCTGATTTAGTTCCTCTCTCATGAAGCTTTTTTCAT
TTTAGCAGAAGTGGAAGTCATTAAATACATTTGAACAACC
CATCATTCAATTACAATCATGATAAGGTAAATGAACTAGA
AGTTCAGGCGGCTACAGGAAGCTTGGTGTGGAGGCAGCAG
CAGCTCCATCTTGGATGTTCATCCATCTGCCATGCCAGCT
TCTGATTAACACTCGTTTCAGGAATACCTCTAAGATTTCT
ACTTCCACCTACTTACTGTGAATGATGCTCTCAGGTCAAG
AAAACTTTGATGTTACTGTAAACACATATTTACCATAAAT
CCTGTCCTTAGGCAAATTCCTTATACTATACAAGCCCTGG
GTCTGGGGGTAACACGCAGGGATCCACCATCACATCTTGC
AGCCACCTGAGACATGGTTTCTGTTCCTAAGTCCCTATTA
AATGCTTCTTGATGGGAAACTGGATTTGTCAGCCTCTTTC
TTTGGCTTTTCAGCTCCCTTGGCCTTTAGGGGTAGGTTTG
CACAGACCTGTTCACTAGGAAACACTTGGTGTGTTCTGGG
GGATCAGGAATGACACATATATGTTATCTAGGGGAAGATG
ATATGGGAGAAAGCCTTTGAAGTGACAGAAACAGTACGTG
CAAAGGTCCTGTGGCAGAGAGGAGTGTGGTCCCCTTGGGC
ATATGAGAATAGTTTGCATCTCCCCCATATGGAGCAGGAG
CTCTAGGAAAGTTAAAGATTGGCCTAGTGCTCCCATACAA
CAATGCCATCACCTCTACTCTCCTGCACTAACGTTGTAAT
GGAGACATTCTTAGCACCCTGCTAGGCTGCTTCCAAGCAT
GGCACCCAGGAGCCAACTATCCTTAGACCTTCAAATGTAA
GGGTTCATGGGGCAGTGAACAGTGTGAGGCACCAGTTCTC
TTCTCTTCCCAGCAATGCTTTATGCTGCTTTTGCCTCAGC
TTGGACTCTGCTTATGAAATAAGGTGAGGGGTTAGGAGTT
TGGGATCTTACAAAGGGACAAGTTATTATATAAGCGACAC
ACACTTGATTCTATCTCTCTATCTGTCCACACTGGGGTGA
TAGAAATGAAAAATCTAGAATCCCTGTTTCACTATCAGTG
AGAGGTTGTTCATGGGGGAGAACAACAGAACCTGCCCTAA
AATACCCCAAGTTATTTATTAGTTAGATGCAAATTAACGC
TTCACATATCCACACCACAGGTTTTGAGCCCACACATGGT
GTTAAGAAAGGATGATGAAATTTGACCCAGGAGAAGAGTC
AGTGCACATTGCCCTCTCTGGGAATACTGATGATATACAA
TGAAAGGAAAAAGAAAGGATTCCTAAAGTTCTCCCTTAAT
TTTCAGTCACAAAACATTTATCCCCTTGTTGGGCAGATGG
AGCTGAAACCATTCTCTTAAACAGGAATACACGAGAGGGC
AAGTGAGGCCATGTGGGGTGCCAATGTTGCTGTGGGGATA
CACAGAGCTCATTTAAACCACAGCCCACTTTGCCCGCACT
GCACTGTGCAAACAATGCTGGGGATGATGTGGTCTGACCA
AGTTAAAAAGCAATTAGTTTCCCCTGCAGAGGATTGATAG
GGCAAGACAACACACCTTGAATAAATACCATTGAGTTTAC
ATCTACATCTGAAGACAGACACTTCATGATGTAGCCGATT
CAGCTTCAGCTCAAGGACAATGACAGGGTCCCTTCAAAGA
CCTGCAGCCTCACATCCAAAGTGACTTGCGGGTGAGATGG
TCAGTCTGCTTGGCCCACTCGATCACAGATTGACCCAGGA
TTCTCCAAGTTGGCTTTCGTATGAGGACATATGTGATAGT
AATTATTATTCTAGAAAGTCCTAGGGAGAATGAGATTAAA
ATTAGGCAGAGAGGGTCCTCCATTATTTCTGTTCTCATAG
CTATTATAAGAACTATTTTAGAACTCTTATCACACCACGA
TATAATTCTTGTTTTCCTAGAAGAAGGAAGAGCAACCAGT
GGACCATGTCTGCAGTCCTCGTGTGACCCTTCTTGTTTTG
TGATATTGCACTCAATCGGTTTTCTGGACAAAAGTTAAAA
AGCTGAAACCGTGAACAGAAGTACAGTGCAGAGGATGAGA
GAAAAGATTCTGGTGCCCAAATGCCTGGGTTTGAAGCAAA
TATCAAACACACACACACACGTAGACAATCATGTACTGCA
TAATGATGTTTTGGCCAATGACAGACTATATATATGAGGT
GACTGGGCATGGTGGCTCATGCCTGTAACCCCAGCACTTT
GGGAGGCTGAGACGGGAGGATCGCTTGAGCCCAGGAGTTC
AAGACCAGCCTAGGCAACATGGTGAGACCTGTCTCTATTT
TTTTTTTCTTAAAGATCACCATACTGTGGTTTTAGCATAT
CTTTTTGTATTTAAATATGTTTAGATATACAAATACTTAA
CATTGTGCTATCATTGCCTATAGTATTCAGTACAGTAACA
TGCTGTGCAAGTTTGTAGCCCAGGAGCAATAGGATATGCC
CTGTACCCTGTACCCTGTAGCCTAGCAATAGGCTATACCC
TATAGTCTATTACATCCATAGGTGTAATAGGCTATCACAT
CTAGGTTTGTATAAATAGACTCTACCATGTTTGCACAGCA
ACAAAATCACCAAAGGACATATTTTTCAGAATGCATCCCT
GTTGTGAAGCAATGCTTCGTGATGGTGTATGTAAATGCTT
GTGCATGGATGGATGGGTGAGTGAATGGATACAGCCTGGA
TGGCTGTGAATGGATACATGGACAAGTCCTTTAATTTCTC
TGTACCCTGGTCTCTCCATATAGAAAATGAAGTGTTGTGA
TGATTAAATAAGTCAATAGAAGTTATAATGCTTTTAGAAC
AGAGCCTGGCAGTTAGTAATCTCAAGGTAAATGCTAGTTA
TTGGGCCGGGCGCGGTGGCTCAAGCCTGTAATCCCAGCAC
TATGGGAGGCTGAAACGGGTGGATCACGAGGTCAGGAGAT
CGAGACCATCCTGGCTAACATGGTGAAACCCCGTCTCTAC
TAAAAAATACAAAAAAAAAAAAAAACTAGCCGGGCGAGGT
GGCGGGCGCCTGTAGTCCCAGCTACTCGGGAGGCTGAGGC
AGGAGAATGGCATGAACCCGGGAGGCAGAGCTTGCAGTGA
GCTGAGATCCGGCCACTGCCCTCCAGCCTGGGCCACAGAG
CGAGACTCCGTCTCAAAAAAAAAAAAAAAAAAAAATGCTA
GTTATTATCATTTGTTAAGTACTTGAAAGTATTAAAAGGT
GGGTGGTTAAAATGCAACACCAACTCTCCTGCTAATTCTA
AAAGGGTGGGAAAATAACTCTTTCCCGTGGAGCTCAACTA
AAGATATTCTCTTTTTGAATAATAAAAAAATGGCAGCTCT
TGGACATTTACATTTTATTTCAAAAATGGACCTCAGGTAT
AAAAGGCAGTGTTGTTTTGTTTGTTTGTTTTCACTGTCTT
AGCCTTCTCATTACAGAAGCTTTGATCTCTACTATTTACC
ACAGTATCCAGAGCAAAATAGGAGAAGGAAAGAAGGAAGG
GAGGGAGGGAGGGAGAAAGGGAGGAAGGAAGGAAAGTAGG
AAAGAAGGAAGGAAGGAAAGGAGGGAGGGAAGGAGGGAGG
AAGGAAGGAGAAAGGAAGGAATAAAAGGATGGAAAGAAAG
GAGAGAGGGAAGGAGGCAAGGAGAAAAGGAGAGAGGGAGG
AAAGGAGATAGGTATATTCAATATCCAGCTCTCTTTAGAT
CAACTGTTGAATATTCATTAGACACAGTGATTTTTTTTTT
TATCTCTACTCATCAGAGGCAGATTCAAACCAGAACAAGT
GCCATGTTATTTTGCAAACAATAGAGTCTCCACTGATGGG
ATCCAAGTGGAACAAATGAATATGAACCTGAACAAAACGT
AGCTGCACAGTGTCAGGATTCCTCGTGACTATAAAGCCAA
ACAGAAGCTCTGCCAACAGGCCTCCTTTTCTCCTGTACCT
CTCGGCTTGTCCTTCACAGCTCACCCTTATCTTTGTTTCC
TGCCATTATTTGTTATGAGGTTAATGAGACTGTCCTTCAT
TTTGGCTGGTTCATCAGACACTTGCAGTGACGTGGATCGA
CTGGCATCTGCATAGGTTTTCTACATCTGCTCTGATAATG
GGCCTGCTTTTTAAAAGGTACACACAACACAGCCAGAGAA
GTGAGCTCAGAGTGTGGCCCAGGGCAAGGGACACTGACCA
TAGTCAGAAAGGTGTCTTTTATTTTCACTTATCTTCCAGG
TCTTTACTATGAGCCAAAGCTTCCACAAAACTCCATTTTC
CCCATCCCTGTACCACAACACAGTGTGTGTGAGTGTGGAG
CAACCAGTCAAATAAAGTGGGATGTATAAAAATATTTCCC
AAACTTGTAAACCTCCATGCGTGTGCTTGCATGCGCACAC
ACACATCCACACAATTATTACTCCTATTACCTTGGAAGGC
ACACATCTAATAGTAGATGCTAAGTGTGAGTTAGCATCTA
CTATTACATGCTAAGGGTGAATTCAGGTCTCACCCTCAAC
ACCTAATAGTTCTCTGACATTTTTGGGCAGGATACTCAGT
TTCTCCAAGGCTTCACTTTATTTATTTATTTATTATTTGT
TTGTTTATTTACTTATTTATTTAATTTATAGAGAGGAGTT
TAGGGGGCATTTCCCCTGCAAGGTTGATAAGAATTCAGCA
GGTTGAAATACATACAGTGCTTCCTTCATGGGAGGTCTAT
TTCAAGGTGTAGTAGTTTTAAAACATGTTCACAAATTCTT
TGGTAGTCATCAAGTGCCAGAGCCTGGGGCTGTGCTTGGC
TTGGAAAGGTCTCCAGTGGGGGTGCAGCTGTGCAGGTGGG
ATATTCGGTTCTTACTGTTGCATCACCAACGTGAAATAAA
GCTGTAAATAAGACCCGAAGCTCTCCAGACGACGCGGGCT
TCCTGTGGCTGATAGAGACACCCACATTTATAAAACAGAA
CCAAATGGCCTAACAGGGTGAGAGAAGACAGGTCACACAC
TCCTGTGTTCTCGGAAAGGCAGCTCTTGAAAAACACCCCA
CTTTCCACCCCTGAGCCAGAACAGTCCCTGTAACCAAAAC
AAGATAACCTGTGGCCCAAATGCCCCTCCCCCAGTCACCC
AACCCTAATGTTTAGAAGAAACATCTGTCAGAGACTTCTG
GTTTCAGGCTTGAAAACCACCCAATCAGGCCTCAACTATT
TCCAATAATTGGAACTGAGCACATCTGAATCCTTCATTTG
CATAAACAGACTTGATTGAGAACTGAGGCAGGAAGCTTTT
CTGATGAAGTCGGACCCTTCCTTTGTTCTTGGAAGGGCAC
ACTTTCACTTGAATTAAAGGCTGTGCCTCCCCCAACCTGC
ACTTTTTTTTTTATTATTATTTTTATGGAAAATGAAGCTC
TCCCTTTTTCCTCTGAAGATCTCATGATCTTTTGTTAACA
CAAGTTACTACTAACGTAACAACTTAAAACTCCATCCCTT
TATCAGGTCACAGTTCTGAAGGTCAGAAGCACAGGTATGT
GTGGCTGGGTTTTCTGCTCAGAATGGATGAGTGTTCTCAT
CTGGGGGATCTAGGGGAAAATTCAGTTTCAAGCTCACCCT
CATTCTCTGCTGAATTCAGGTCTCTGTGGTTGACGGACTG
ATGTCCTCATTTCCTTGCTGACATCAGCTGGTTCTCAGCC
CAAAGGTCCATCTGCACCCTTGCCACATAGCTCTCTCTCC
TTTAAGTTCGCAAAAATGTGTTGAATCTTCAGGCTTCAAA
TCTCTGATTTCCTCTGCTGGCACCAGCCAGAGAACATGCC
CAGATTTTATGGTAGGTCAGGCCCACCTGCATTATCTCTC
TATCTTAAAGTCAAGTTAAGGTCACATAACATAACCTAAT
TGCAAGAGTAGGAATCTTCTATTATATTCACAGTCTTGGG
AATTATGCATGGCACATACAGATTGAAAGGCAGGAAATGT
GGAATGCCATTCTAGAAGTTTGCCCAAAACGGGTAGGACT
GCTGCTTCTCCCATCGGCATCCCTGGGGATGCCTTAGAGC
AATTCTTTCAGCTGGTCCTCTCTCCTCCAGTCTAGATCTC
TAACTTCAGGTGACCTTTGTAAAGAGAGGTTGACGGGACA
GTGTCTGTGTGCTTGATGTGGCACCACAGAATTGTGACCA
GAGACTTCCCAGTGGGGCTCAGCTGCTCCAATACTTAGTA
TGTTGCACCAACTAATACACAGTTTTTTTTTTTTTTTTAA
AGATAGAGTCTCACTCTAACCCCAGGCCGGAGTACAGTGG
CATGATCTTGGCTCACTGCAACTTCCACCTCCTGGGTTAA
AGTGATTCTCCTGCCTCAGCCTCCTGAGTAGCTGGGATTA
CAGGTGTGCACCATCATGCCAGCGAATTTTTGTGTTTTTA
GTAGAGACTTGGTTTCACCATGTTGGCCAGGATGGTCTCG
ATCTCTTGACCTCCTGATCCACCTGCCTCGGCCTCCCAGA
GTGCTGGGATTACAGGTGTGAGCCACCGCGCCTGGCCCAG
TTATTCTTATTAGAAGGGGAACACCTGGTAGATGAGTGAC
CTGCCCAACTTGCTTGGTCAAGCAAAGTCTTATGCCTATC
CCATGGGGACATCACCTGAGGATGATTATCGGATGGTTAC
CTCAATGTACCACCTATCCTTTAAAGATGGGAAAGCCTGT
AGGACTTTTCTGCTGCTCTGCCCCTGCTCTTTGTCTTCCC
TGACAGTCCGATACTGTCTATGGGGATACCATTCATTTAC
TCATTCATGTGCAAAAGAAAATATCAGTTGAGCACCTATG
ATAAGCATGTGCCAGTAAATGCACAAACATTATTTCTGTA
GCAGCTGGATTATTACAGTAGCATTCAGATTGGTCTTCCT
GCTTCTACCCTTGCCTTTCTGTAGTCTATTTCTTGCACAC
ATGCCTGATGATCCTTTTAAAAAATTTACATAATGCCATT
CTTCTGGTCAAAACCCTCTAATGGCTTTCTAGCTCTGTTA
CAGTAAAAGCTAGAGTCCTCACCATGGTCTATAAGGCTGA
ACTATCTGGCCCCCTGCAGCTCCTCTGACCTCATCTCCTA
TGCATCTCTCTCTCCTACTCTGCTCCAGCCACACCGGATT
GCTTGGTTCCTCCTCAGGCCACCTATTCCTACGTCATGAC
CTCTGCATATGCCAATCTAGACCGCAATCCCCATGACACC
CGCAGGACTTGCTTCTTCAGCTCCCTGCTCAGTTGCTGTA
TTCTCAGTAATATCTTCCCTGACCACCTTCTATGGAGTAG
CACATCCACTTCCCTTTTCATTTCCCATCCTTTTATTTTT
CCTGCATGGCCTTACCACTCTGTGACATTTTATTTATGTA
CTTGTGTATCTGTTTGTGTCTCCCACCAGAATATAAGCTA
TACCAGCACAGAGACTGTCTCTTCTTTGCTGCTGTATCTC
CAGAATGTACAACATTTCCTGGCAGAGTGATGGATGCATG
TGCTATAAGTACCATGCTATATTCTGGGTATAGATGAATA
GCGCAAAATTCTTTAGATTTGATTTTTTTTTTTTGAGGTG
GAGTCTCCACTCTGTTCCTCAGGCTGGAGTGCAGTGGTGC
GATCTCGGCTCACTGCAACTTCCGCCTCCTGGGTTCGAAT
GATTCTCCTGCCTCAGCCTCTCAAGTAGCTGGGATTACAG
GTGGCCACCACCACACCTGGCTAATTTTTGTATTTTTAGT
AGAGAAGGGGTTTCACCTTGTTGGCCAGGCCAGTCTGGAA
CTCCCGACCTCAAGCGATCTGCCCGCCTTGGCCTCCCAAA
GTGCTGAGATTATAGGCGTGAGCTACTGCACCCAGCCTAG
ATTCTTGCTTTTGGGGGAATTCATAACTGGGTGGCAGAAG
AGGTAGATGCCAGCAATCAGGGGGGTGCCGTAAGGGAAGG
CCAAGGAAGCAGGAGCTGGGCCTGGAGAATCACAAAGCCT
TGGAAGCAGTAACAGTTGAGCCCATCCTGGAGAATGAGTA
AGGGGTGACTGGGGAGAGTGGGAGGGGAGGCCTCTTACAC
CCCCTCTCACTTCCCCTTGTCCCTCTGCTTCAGTCATGGT
GGCTGGTGGCTGTCTTTGATCCCCACTGGCTAGGAGTGGA
TGTGTTGCCCGGATCATGTGCTTCTTCAGAGTCAATTACT
GAGGCTGGGAAGACAGAATGATCTCATTGACCAGGCTTGG
GTCATGTATTCTCCTTGGAGAATGAGAAGAGGAGGGAGGT
TCTCTTCTATCAATCACAGAGCCTGGGAGAAAAGGGGTTC
CTAAAAGGAGAATTTAGCTGCTATTTCCATCCAGTGAAAT
GAACAGTGGGCTGGTCAAACAACACAACGGTCTCTCTTCC
CACTTTGTTGTTTTCACATCTATACTTTTTATTTGTTCTG
TTTTCAGTTTTCCTGTACTTAGAAAACTGTATCCTAAATA
TGCCAGAACTCTCATTCTGTGTCCAGCCAGGAAGATGCCA
CTGGATGCCAGTAGCAGTTGGGCGTGGGGGACATCCAGGC
ATGCGCTGCAGGAAGGGGTGGGGTGAGGGTGTAGAGTCAA
CTCTGCTTCTGTCCTACTGGGTTACTGGCAGGATAGAACA
TTGTTCTGCACAGGGATTAGAACTCAGGGTATGAATGGCT
CAGACGTTAGGTACAGACTGCATTAAACACTCATTCTATA
ACCACAGCTGACAAGACAACCAGCTTACAATAAAGTATTA
TTAGCCTTTGACTTGTCTGTAAGAAGGAAATACCTTGTTT
AACCACATGAAACCTTTTGCATTACTTCCCAAGTGTTCCT
TTAACAGTTTGATGACCATTCATCCTGGTTTGCTTGGGAT
TGAGGGGCTTTCTAAGACACAGAATTTGCAGTTTAAAAAT
TAGGACAGTTCTGGGAAAAGGGTAGATATGAAAACAAAAT
AAACAGTGCTTTTTGGACTTTAGGGTATTTTATAACCATA
GAGACTGTAGAGTTGTACCTACAAACTGCTTTAATAAAGA
ACTGCACTGCATCCTGTCAAAAGTGAGGCTGCACCCAGGT
GTTGCAGGAAGAAATCATTGGAATCACTTGTTTCTTAGGT
AATTCTACCTTGTGTGTTAGCTCAGGCTACTATAACAGAG
TACCACAGATGGGTGGCTTAAACAAACAAACAAACAAAAA
CAAAAACAAAAACAACATTTACTTCTTGCAACTCTGGAGG
CTGAAGTTTAAGATCAGGGTGCCAACATGATTGGGTTCTT
AGGGAAGGCCCTCATCTTGGTTGACAGAGAGCAGTCTTCT
CGTATCTTCACATGGCAGAGAGCAGAGAGAAAGCAAGTTT
CTCCTTTTTGTAAGGGCACTAATCACATTCATGACGGCTC
CACCCTCATGACCTGATTACCTAATTGCTTCCCTAAGGCC
CCACACTTTAATACCTTCACCTTGTGGGTTAGGATTTCAA
CAATAAGAATTTTGGGGAGACACAAACATCCGTCCATTGG
ATGTTGATAAGAAGCAAAAGTTGGATTCAGTATGGTACAG
TACGTTAAGATCCCATTTATTTTAAAATTTGTTTCCATTT
ATGTCCTCTTCTTTTGTTGTTAATCTCTAAGGGATATAAG
CTATTTAATTTGTTGTTACTGTTGCCCAATAACGCATACA
GGAAACTGTAGAAATTAAGCATCAAATCGATGAATTTTCT
AACATGAAGATATCCATGTAACCAGCATCCAAATAATTTA
TTTTCCATGGATAAAGAACACTCATCTATGAAGTCTTTTT
TTCTGTTTTGTGAGACATCGATTCACTACATCTGGATTCC
ATGTATCTTTGAGCTATTTAAACTGATGCCAGAATTCCAG
GCACAGCATCAAAACAAAATAACCCAACTTAAGGTGAGCC
TTGCAAATCCAAACTGCTTTTCAGTGATGGAAAATGCCAC
ATGATTAACACTTAAAATTAATATTTTTGATACAAGAGAT
ATATACTTTTTCTTTCCTTTTTTTTTTTTGGAAGCTCCTC
CTATGGATTTACCTTACTATATCAGCTTTTCATTATATTC
AATATGCATGGAGTGCAAAATAAATCAAGGTGGAAGACCC
TACATTACCAGCTGGGATAATAAATAGTATACTGTTACAA
TAATATAGCATTACAAGTGTTGCAGAAATGGTGATGACAG
CTGTATTTTACAAATCCGACTTTTTTTTTTTTAGATAATC
ATTGGACTGGTATAAGTCTCAGGCTAAAGGGAAACCAGGA
GGTCCATGTGTGGGCAGAAATCAATTAAGTTGAACACTCA
CTGAATTGCTTTCTCAGCCAGGATGGGGAATGACTGACCA
CAAATTAAGCTGTACACATGTTAGACTGAGAGTTTACAGG
TAAAAGTGGCCCAAGGCCACTGCCACGTCATTTGTTGGCT
GGAACGCTTGCAGTGGTAAAGTAAGACGGAGAAGCTATTT
AATTCTTTGCAAGAGACCTTTATACACTTTGGTGTGAAGG
TAAAGAGGGAAAACTAGGCTTCCCATGCATGGCTGAGGAC
GGGAAGTCTGCCTACACCAGTGGTTCTCAACCCTAGCGCA
CTTCAGGAACTTCCTGGAGTTTAGAAAGAAGAAAAAGAAT
ACAGATGCTCAGGACTCGCCCAAGACCAATTACTCATGTT
AAACAAGATATATGGGAGGTCATTGTTTTGGACTGGCCCT
AGCAGACTAGACCAAACCAGAATCGAGTCACTTGTGCCAA
GTGCCATGTAACCAAACTGAACTTTGAAACAGGCCAGTTT
TCCCAAAAACCAGGAGATTTTAATCAACCTGAGTCAGTAC
AATAACGAAGTCCAATCTGTTTTAACCCTATAAGGAAAGT
AACTTTGAAATACCCACTCGTTGTTGTTTTTTCTTCAGCC
TTTTTTTGCCCATAAAGCCAGCCTCCTCTGCGCAGCTTAC
TGGAACACTCTACTTGCTTTAATGGAATGATCTATTTCCG
GTTCTAGATCCTAAATATAAGCCAATTAGATCTTTAAACT
AAACTTGTAATTTTGTCAGAAGACATCCCTTGTTACTGCA
GGTGAAACCCAGGCATCAGAACAAGTTTAAAACTCCCCAG
CTGATTCTATTCTGCAGGAATGGCTGAGAACAAGATTGGA
GTCATTAACATGGCATCCCCCTTTGAGGAATGCTTCCAGG
TCACAAACCTTCTACCAAAGGGCTGTCCCCGCAGCCTTGG
GCAATTTCAGCTCCTAGGTCCGGAGGCAAGGGGCAGAACC
TGGGTGATGGCGCTCACTTGAAGCAGCAACAGTTTAATAA
CTGACGTTCTCACGCACTTATCTCTGCAAATACCCCACAA
AAGCCCGGAACCCAGCATAAAACTTAGAGACCGCACAACC
CGCTCCGCTTTTAGGAACTGCCGCCGCAGACGCAGAAGTG
CCGAGGGTTGAATACGCAGGCGCGGATCGAGGACGTGGTA
GAAGGCGCATGCGTGGTCTTGAGGGCGGTGCTTCCGGTCG
AAGTACCGCTTGGGGGCGGGGACTGCGACACGCGGTGGGC
GGGTCCTGAATCGCGACCCTAGTCCGGACCTGAGCTGAGT
AGCGACCCCAACCCGGACTGGTACACTGACCGCAATCCCT
GCCCCCGCCCCCGCATGGCCCGGCACGTGTTCCTAACAGG
GCCCCCAGGTAACCCTGCGGGGATCCCCACCTCCGAGAGG
CCAAGGGGGTGGGGGCGCGCGGGCTGGGGGCGACCCTGTG
CTGTCGGGGACGGACCCCGGCTCCAGGGCTCCGGCCTCTG
AAGTTCCCAATTTAAATGGCGGGCTTGGTAGTCTGAAGAG
TTTGTACTCCTTCCTGGAAAACGTGATTTAAAAGACGTAG
GGCCTGAAGGATTAGAACACACTTGTGAAGGGTCCTAGGC
CGGCTTCTTGATGAAGGGCTGAAACAGCAGGGGCCAGCGG
CAGCGGTAACTCCTTACTTTAGTGTTGACGTTGTGGTCTG
CACAAATGGTATTTCAAGAGATCTGCAGCAACCGTGATGT
GAAGTGGAGATGTCTGATTTCTATTGGTAGTCACAGGTAC
TTCCTTACTGTGGGTCTTTGCTACATTCATCGTGCAAAAA
CATGGTAAATTTTAGTTGGAGGAGAGCAAAGCTGAAGTTG
TAACCTTTCTTTCCCATCTGAGTTCATCCCCCACCCCATC
CCCGTCTCCATCCCCACGAATTCCCACCACAGCTGAGGCA
GCAGGTGGAGAAGCTTTGGTACCTACAGGAGCCCTTCTTA
GACACGCTTGCTTGTTCCTGTCGCTGCCCCCTCCTGACGT
CTGTCAGATCCCTCAACCCTGTGGCCTGTGGAGTTCTCAT
CTGAGAAGTGGGATAGCGTTGAGGTCAGATGAGAGGTGTA
GGAGGAGATGCTTTTAAATCAAGGCGCGACCCATTTATCA
AGCATTACTAAAAAGGACAGGTAGGATGGTGGTGGTCGCA
TCAGATAGGCTAAAAACAAGAAAGACGTGCTAAGAGTGGA
GAGAGTGATTTCAACTGCTTTTTAAGGCAAATCTAATTTT
GAAGTTTATTGTGGGTTCAGGTATCAAAGGCCGTAACCCT
GGATCTAGAATTCTCTTTCACTTTATTTTAATGATTATGT
TTAGCCGTAAGTAGCAAAGACTACAGCTAATATTGCAGAC
TTTGGAATTTTATCAGGCATTGGATGGGGGAGATGGGGAG
CAGAGGGTGAGGAGGAGGAGGAGGGTGGTTTGAGAAATGC
CTGCTATCTAAAGTCACTCCTAAGTACTGCAAAGAACTGT
TTTCTGAAAGTTGGTTTGTCGGTCCTTTATTTGAAACTTG
GAATGCAGTTTGATACTCAGCAGGTTGACCCCAAGGCATC
TGTGTGTTTTATAATGGAGGTGTCCTGTTACCGTGATTGT
ATTGGTGGTGGTTCTTGCTTCTCCTTTCTTTATCAAAGTC
TTATCTACAGGTAGTTGAAAGACTCAGATTCTACAGTGTA
GCTCTCTTAAACCTGTCCTCAAATTCACACACCTTTGTCT
TTTCTCCTCCTCTTCTTAATGTAGTTACAATGTAACTTAC
ATTAGTCAATGTTTATAGTATTATGGCCATGTAAAGATAA
TCACAACAGAGCCACATAATAATCTATCGTTTATCTTCCA
TTTATTTATTTATTTTAGAGACAGGATCTTGCTCTATCAC
CCAGGCTGGAGTGCAGTGAAACAATTAAAGCTCACTGCAT
TCTCAAACTCCCTAGGCTTAAGTGATCCTCCCGCTTCAAC
CTCCTGAATAGCTGGGACTAGAAGCGCATGTCACCACACC
CGGGTAATTTTTGTTTTTTTGTAGAGACCTATCTCTTGTT
ATGTTACCCAGGCTGATCTCCAACTCCTAGCCTCAAATGA
TCCTCCCACCTGGGTCTCCCAAAATACTGGGATTATAAGT
GTGAGCCACCTTACCCATCTTTCTTTTCCTTCTTCTTTTT
TTTTTTTTTTTTTTTGAGACAAGCTCTCTGTTGCCCAGGT
TGGAGTGCAGTGACACAATCTTGGCTCACTGCAGCCTCCA
CCTCCCAGACTCAAACCATCTTCCCACCTCAGCCTCCCTA
GTAGCTAGTACTACAGGCATGAACCCCCATGCCCTCTAAT
TTTTCTTTTTTTTTTTTTTCCTTTTACGCACAACTTTTTT
TCCCCATTAGGAGTTATTGTCTGGTATTTTTATTTGCCTA
GTTTCTTTCTGCCTTCTCAACATGTTCAGACCATCAGGTA
AAGTCTCCTCGCAAAGAGGTCACTTTTCGTTGCATATCCT
CTTAGTGTCCCTGGCACTTAGCATTTTTTCCGATTTCCAA
CTGTCTGTACCTGTGACTCATCTTGGAGGGCTTTCTCTGG
TCCCTGGAGCCCACTTGGCCTGCACACAGAGCAGGCCAGA
AGAGCCAGGGAATTCCTGTGCACTGGGATTAGCCTTCAAC
CGGTGATTGGTGAAAGTTAGTTGATAAATTCCCTACTTCC
TCACTCCTCAGACAGGATAACTGAGCCACTTGCCCTGACT
TGTCCCTTAGGATTCCCCAGTGGGATGAAGCTCCAGCTGC
CCCCAGTGGAACTTGCTTGATAGTGCACCTCATGCTGGTG
TCCTTCCCTTCCCTTTCTGAATTTCTTCCCTACCAGTCCA
TCATGTTGTCACTGCCCAGGTTAAACTACCTGCACTTGAA
TCTTTATCTGAGGATTTGCTTAGGAGAGAACCAGAACCAA
AATAATTCCAGAGCTTTCAGATCTGTTTGTGCCTGGTATA
CAGCTACCATCTCGAGGTCTCCTGAAGCAGAGATCATTTC
TTATCCAGACAGCACTGGGGTAGCAGCTTAATTAATGAAG
AAAAAATTAACTGAAAGAAGATTCCTAGAGCTGAAGAAGC
CGAAAGGGACTTTGCCCTAATGCTTCCTATTTATTGGTGT
ACTATGTTCTACACAACATACAGTCCCCAGAGTATACCCT
TTGTGAACAGGAATAGTTACCATTGCTCCATTTTACCTTT
TTCAAAATATAAACAGCATTTTTGTTAGGATAAGAGTAAG
AACCATTCAGGATAAGAATTAAAAAAAAAAAGTTTTAAGG
AAGAAAGTGACAATCACAGGGAATTTCAACATACAGAAAT
GAACATTGTAAATCTTTGTTCTGTATTCTTGATATTTTTT
TCTGTAGACACATACGTACTTGACCATTTTTTAAAAAAAC
ATAATGGAATGGTTTCTGCTATTAACCTGCTTTTTTCATA
TATTATTTTCATACACTGTGGTCTATTTTCCATGCTAATA
AATACACATAAGCGGTATATTTTTTAATGGCTGCATGGTA
TTCCTGTGTATTTATGTGCTATTGTATGCGTGGTGCCATG
AGTTAGCATTCTCTTACTAATCAACATTTAGGTTGTTTTC
AGTGTTATGCTATTACAAAGAACGGTGCAGTGAATGTCCT
GTTTCACACGTTTTGTACTGTTGATGTTGTTTCCTGAGGA
TGAATTCCTGGTCATGAACTGCAGGGTGCTGTGGTAGGCA
CATTGAAATTGCCCTTCAGAAAAGGAGTACCAGCTTACAC
ATTCAGCAGTGCCATTACTTGCATGAAACAGATTCTTTAG
TGACTTTCCTAAAGCAGTTGTTACTGAGGGCCAGGGCTGG
ATTAGAATTTCATCATTTTATGTTCTCCATAGTTCTACCA
GCCGCATGCTCACTGTGGCTCACTGTAGCCAGAATCCTCT
TGGGTTGCTGTTCATGTTCCAGAAAGCCAGGTGCCATTAT
TTTAATGTGAAGTGTGAAGATAGATACATTAATAAGAATA
ATGGATCATATTTTATGTCAAGGAGGCTTAAAAGAGTGGG
TAGTCTTAGAAATAGCATGATTTGCAACTCTGTAGTATCT
CAAAATAGCTCACTTGCAGACATGCTGGGAGTTTTCTCTT
TCCATTGTAGGGTAGTCATGATGCCGTTTACTTAAATCCA
TATTGGGAACAAGACTCATATTTTAAAAAGTCATGGTAAC
AGGTAAAGGCCCATGTTGAAAGGTATGGTCCTTATAAGGG
GTATAGCTTTGGGTAAAATACCTAACCACTGTGTGCCTCA
GTTTCTTCATCTGTAAAATATGCATAAACATGGTAATTGC
CTCCGAGCATGGTTGCAAGGACTTAACCAAGAAAATGCTT
CCGAAGTGTGCTAGAACAGTGTCTGGCTCCATAATGTCAG
TGATTAGTATTACTGTATTCGGTAGCACCTGTTGGTGCTT
ATAAACCCATGAGTTCATCAGAGTAGTCAGCTGGCCAGGG
TGGATGGAAAGGAAGGATCAAGGTGGGGAGGATAAGGGGG
CGGAGGTGCATAGGTTCAAATTGGGGAAGGTGTGGGGGAT
AAAGGTGAAGAAATGCTTACAGACCCTGGAGAAGATGATG
TTGGAAGGAGTTGCCAACCTGATAGGCTTGCTGTTATGAA
AAAGTTTGAAAGTGACCATTAACAGGGATGCTAATGGTAT
TTAAGAGACACATTTTCAGGAGTTACAGCAATGTAAGTCC
AAGGAGGAACAAATTGATTTTCCCACTGTTAAGTGTAGGT
CCATTTGTAATCTCTTGAAAGCTGAAATCTTAAATTCCCA
GCCCCTGACTCAAGTGTGAGCAGTGTTACTTCCCGGGCAG
AAAAATGGAAACTGTAAACCATTTCACAGGATGCAAATGG
CACGTGAGAATATCATCAGGAACCACTCAGTTGATTCTGG
GATTGTGTATGTGACAAAATTAACAGTGTTTCACAATTTA
AAAATAAACCTCAAGATATCATCCTTGTTTTTATTATGCT
TGTTTCTACTTGAAATTAATCATTTTTAACACCTGGAGCA
ATCAAAATTAAATTGAAGTTCATATTCATAAATCCACTTA
CAGCCCATTTCTCTACCCACCGTAATTGCTGTCTCAGAGT
CCGCAAGGGCTGTGTGTGCTCTAGTAAGGGAATGTTTCCT
AATGGGCTTTTTCTTTTTATTTTATTTTAGGGGTTGGAAA
AACAACATTGATCCAGAAAGCCAGTGAGGTTTTAAAATCC
TCTGGTTTGCCTGTCGATGGATTTTATACAGAAGAAGTCA
GACAGGGAGGGAGAAGAATAGGATTCGATGTCGTCACGCT
GTCCGGAACCCGGGGGCCTTTATCAAGAGTTGGGTACTGA
TTTTTCATTTCTGTGGTGTTTTATTATCTAACCTCCCTTT
TCCATCTGTGCTTTGGGAGCTTTTCAACAAGAGCTAAATT
CACCGAAAGCAGATACTCTGTTGGGTCCTTGGATGCCTAT
CTGCTTTCCCTTTAGACTGAGTTTCTCTCTGGGCACAGGG
TTGAGCCCAGTGATCTCATCTATCCTCAAGAATCTTGGGC
CTTTAGGGATTTCTCAGAGACAGAAAACAGAATGAAGCCA
TCACATGAAAAAAGTATAAGAAAGTGATATTTTACTTAAA
ACTTATTCACCAAGTCATAAACTCCTCTCACTTTATAATT
CTTAGTCCTGTTTCTGGTGCCACTTTTCAAAGACTGTTGA
TGTAGTAGCTGCTTGGACCTTAAGAGATAGCCCTGCCGTA
ACTGCAAGGCCCATTGTTGGAGGTGTGGACACTTAGGGTA
GCTCTGTTCAAAGCAGAGAAAACCTGATCAGCTTTGCAGA
CTGTTGGGAACAGGCCCCCCCAAATATGGCCATAACCTGG
CCCCAAAACTGGCCATAAACAAAATCTCTGCAGCACTGTG
ATATGTTCATGATGGCCATGACGCCCACGCTGGAAGGTTG
TGGGTTTACCAGAATGAGGGCAAGGAACACCTGACCCATC
CAGAGTGGAAAACCCCTTAAAGGCGTTCTTAAACCCCAAA
CAATAGCATGAGCGATCTGTGTCTTAAGGACATGCTCCTG
CTGCAGATAACTAGCCAGAGCCCATCCCTTTATTTCAGCC
CATCCCTTTATTTCCCACAAGGAATACTTTTAGTTAATCT
ATAATCTATAGAAACAATGCTTATCACTGACTTGCTGTTA
ATAAATATGTGGGTAAATCTCTGTTTGAGGCTCTCAGCTC
TGAAGGCTGTGAGACCCCTGATTTCCCACTCCCCACCTCT
ATATTTCTGTGTGTGTTTAATTCCTCTAGCACCGCTGGGT
TAGGGTCTCCCCGACCGAGCTGGTCTCGGCAGCAGACCAC
TGCATTTTGTGTTTTTCATTTTTAAGGATGATTTAGCATA
TGTGGAATGCCAGAGGCTCAGTGGAGCAGCTAAAAACCAG
AAATCAATACAGGAGTTTTTGACAAAGAACACAATGTCTT
TTCCTTCAGGTTAGAGCCTCCACCTGGAAAACGTGAATGC
CGAGTTGGGCAGTATGTGGTTGATATGACTTCTTTTGAGC
AGTTGGCACTCCCCGTCTTGAGGAATGTGAGTACGTGGTT
TCTGCTTTTTGAACCCATCTGCTCCTAGTGCATTGTGGGA
GTTGCTGGCCATGGAAACAGAATGCCTTTTGCTCTTAAAG
GTCCCGGTTTTGCATTTTACAGTTGCAAAGTCATCAGGTG
ATTGAGTCTTAATAAGGATAAACAACATAATTTGCTATCA
CTCTGAGCTACAAGTAAATTCCTATAAGTGCAGTACATAT
AAATATTTTATTTTGGAAAGGCTCTTAATGCCCAGGTACC
AATTCCCAAAGACAGGTCTTTCCTCTGTCTTCTCACAGTC
ATATCTTAACCTGGTTTCATAGTACAACAAACATTTAGGA
AGAGAAAATGTCATTATATGAACATAATAGCCAGTTGTTA
TTGAATGCCTGCCAAGTACTGTAAGCAGTTAACACATTAT
ATTATTATATTACCTTTTTCAAAAAAGAAAAACACTATTG
ACATCTTACGGCTTCTTTCTTTCTACTTGGAATGCCTTTT
ATTTCATTCGCTTGCCTAATTACCCTGGCTAGAACCTCCA
GTCCAACACTGAATAAAAGTGGTGAGAGTAGACATCCTTG
TCTTACTCCTAATCTTAGAAAGTATTTAGTCTTTCACCAT
TATGTATGATGTTAACTGTGTCTTATTTGTATAGAGTTTA
CTCAGGCATATTTTGTTGAGGATTTCTGCATCTTTATTCA
CAAAAGTTGTGGTCTGTAGCTTTCTTTTCTTGGGATATTG
TTGGTTAGTTTTGGTATCAGGTTTGTACTAGTCTCATGGA
GTTAGGAAGTGTTTCCTTCTCTTCTAATTTTTGGAAGAGT
TTGTGGATGATTGGTATTGATTTTTCTTTGAATGATTGAT
AGAATTCACTAGAGAAGCCATGTGGGCTAGGTTTTTCTTG
GTGAGAAGCTTTTAAATTACCAATTCAATCTCTTCTTATA
GGTCTGTTGATTTTGTATTTTTTGTTGAATCAGTTGTGGT
AATTTGTACCTTTTAGTAATTTGTCCATTTCATCTGAAGT
ATCTAAGTTGTTGACATACAGTTGTTCATAGATTCACCCA
TGCTTTTTACTTTGTAAGATTGGTGGTATTGTCACTTCTT
TCATTCTTTATTTTAGTTATTTAAATCTTCTATTTTTTCT
TGGTCAGTCTAAAAGTTTGTCAATTTAGATGATATTTTCA
AATAACCAACTTTTGTTTTATTATGTATTGTTTTATGTAT
CTATTTATCAGATATTTATCAAGTACTCCATATACAGTCA
TGAACAAAACAGACATGTTTTCTACTCTCTCAAAACTGTC
TAGTGTAAAAGGCAGACACTCAGTAAATTTATACTTGTCA
TTGTCATTAATGCTGTGAAGGAAAGAACAGGGTGCTGTGG
GGAGGGACAGGAAGAACTGACTTTAGACCAAGGAACCAGA
AAAGAGTTCTGAGAAGATGACATTTAAACAGAAAGGAACA
GGTGAGAGGGCACTGGAGAGAGAGTTAGTGTCGGGGTATT
CATATGTGTCAGGGTGGGGAGCTCTAGGGAGAATATTCTG
AATGGCAGGAACAGATGCATTAAGACCTCAGAGCCCTGGA
GCAGGAGCAGGTGAAGAAGGTAAGTTTGGTGAGGTGGGGG
CCATGAGATGCAGGGCTCTGTGGACCATGTTAAGGAATGT
GAGTGTCATTTAATCTATTATAGACTTAATACTTTGATTT
GTGAAAATTAAATGATACAGACCTGTCTCAAAAACCAATT
ATAAACCATCCAGAGGTTTCTGTGGCACCAAGAATAAAGT
CCAAGGTCCTTTCAATGGCCTAGAAGACCCTGTAGCCCTG
TGGTATCTGGCCTTACTAACCTCTGACCTCATCTTGCCAT
TCTTCAGCCACACGGGTTCACTCAGACTTCCCACACATGC
CAGCCTGAGGCCCTTGGCACTTGCCATATTTTTTGGTGAG
CACACTATCTTCCCAGTTCTTTGCCTCTCTGCTCCTTGAC
ATTCAGAGCTCGGCTGAAGTATGTAATGGTGATTGCCCAA
AGGCTGCTGAAGATTTTAGCTATAGCCTCTGAGGATATCC
TGTAATCTCAGAGGGCTGGTGGTATCTTATGGTCTGTTTC
AGCAGGGGGTTGTGTTTCTTGGAATCCACCAAGTTCTCCT
TTTCTTCCTATACCCTGTTTCCTCCTCCCACCTCCTTCTT
CCCTAATTCCTTCCTCTTGGAACTTTCCCTCAGTTCCTGT
GCTGGTGACTCTTGTGGCTGCTGTGTTGTGCGGGAGCAGA
GAACATGATACTTTTCTTTTTAGTTGTTTTCCCGTCACAT
ACATTCCTCTCTACTTAAATGTTCAAAAGGCAAGTGAAAT
ACTTCAAATGAAATTCCAAGTGAACATTCTGCTTTTAGGA
GCTGACTGGGTCAATACAAAGAATTTTTTACTTACCCTGC
TCAGGCAGAGTAGACCAAATCCTGGGAGAAGCGTTTGCAC
AGGTGTTTAGTGTCTAGCTGCAAGATTATATAAGAGATCA
TATGCTGACCAGATCAGAGCATGAATCTGTTTTTTAATTA
AAAAATAAAGAAATACAGACTTCTCCCAACTTTTAATATT
CTGATTGCCAAATGCAGACGTGTACATTCCATGTAGAAAA
AGTTCCTGGCAGGGGATTTGATATGGTTTTGCTCTGTATC
CCCACCCAAATCTCATCTTGAATTGTAATTCCCATATGTG
AAAGGAGGGACCTGGTAGGAGGTGATTAGATCATGGTGGG
GATTTCCCCTGTGCTGTTCTCCTGATAGTGAGGGAGTTCT
CATGAGATCCAGTGGTTTTAAAAGTGGTGGTTTCCCCCGC
ACTCCCTCTCTCTCCTGCTGCCATGTGAAGAATATCCTTG
CTTTCCCTCCGCCTTCCACCATGATTGTAAGTTTCCTGAG
GCCTCCCCAACCATGCGGAACTGTGAGTCAATTACACCTC
TTTTGTTTATAAATTATCCAGTCTCAGGTAGTTATAGCAG
TGTGAAAATGGACTAATACAGGATTCTTACCCAGTCAGGG
TCATGGATTTCTTTTCTGGAGCAGAAATTTTTCTCCCATC
TTATATATTTTATGGGAATGAAGAAAGGAATAGGAATTAG
TGTTTTGTCTTTATACTAAAGAAAAAATGAAAAGAATATC
AGTTAAAATAATTAGGCAACAAAACTGGGGAGTATAAACT
GACCATTTTTGACACTGGCAATGAAAACAACCAAGTAAAC
TGGAAATGTTAGAAACCCTTTATAAAGGGACACAGTGTTC
ATAGTGCTGGGATCTATGAAAACACAAATTCCAATAAGAT
ATCCATTGTGTGTAAGAAGTATCACTATGTATGAGTGAAA
GATAGTTTGAGGGGTGTGTGTGTGTGTGTGTGTGTGTGTG
TGTGTGTGTTTTAATACTACAAAAAATAAGAAAACAGTAC
TTCTCTAATTAGATCAAGCAGGGCTATGCCTGTTTGCAGA
TGGGGAAGTAAGGATGTGGCTAGGACTGGTTGCAGCGGCT
CATGCCTGTAATCCCAGCTCTTTGGGAGTCTGAGGCGAGC
AGATCACTTCAGGCCAGGAGTTTGAGACCAGCCTGGCCAA
TATGGTGAAACCCAGTATCTACTAAAAACAAAAACAAAAA
CAAAAATCAGCTGGGTATGGTGGTACACGCCTGTAGTCCC
AGCTACTCAGGAGGCTGAGGCAGGAGAATCGCTTGAACCC
CGGAGGCAGAGGTTGCAGTGAGCTAAGATGGCGCCATTGC
ATTCCAGCCTGGGTGACAGAATAAGACTCCACCTCAAAAA
AAAAAACACACAAAAAAAACCGGGAGCTGAAGAGCAGCTC
CAGGTGAGGGGTAGGCTCGGGAGGCCTAGGCACAACCCAG
GTCCACCTTGCAAAGCTGCTCTGGTTGTGTTTCTTTTTTC
TTTTTCTTTTCTTTTCTTGTCTTTTTTTTTTTTTTGAGAC
AGTCTTGCTCTGTTGCCCAGGCTAGGGTGCAGTGGCGCCA
TCTCTGCTCACTGCGACCTCCACATCCCGGGTTCAAGCGA
TTCTTGTGCCTCAGCCTCCCGAGTAGCTGGGATTACAGGC
ATCTGCCACTGTGCCTAGCTAATTTTTGTATTTTTAGTAG
AGACAGGGTTTCACCATCTTGGCCAGGCTGGTCTCGAACT
CCTGCCCTCGTGATTCACCGGCCTTGGCCTCCCAAAGTGC
TGGGATTGCAGGTGTGAGCCACTGCGCCCAGCCTGGTTAT
GTTTCTTTAGACAGGAATGGAGCCTGAGCATCATGGTCGC
TCGTGAGACATAAAGAAAAATAGAGTGTGTGTGGAAAGCG
TTCTAGACTGGTTTTTGGTTTTTGGAAAGCCTTTAGTAGG
GTTGACTGTTAATTTTTTTTTCATTCCATGAGTTAATTCT
TTCCTTATTTGTCACCATTTGTTATTTTCCTGAGTTTTCA
AGTTCTAGATATTCACGGTTAAAAAAAATTATAAAAAATG
TAAAATAAAAATAAAAATACAATGTGAATAACTCATAATC
TTATCACTAAGTTAGCCAATATTAGCTTATTTTGTTTCTG
CCCCTTTTGTATACCTGGTTTATTTATTCAGTCATTCAAC
ATCAGGGAAAATGTTATATATAGTTTCATAGGCTTGGTGT
GTTTCCCTTAATGTGATTGAGGGCCATGGGAATGGTCTCA
CAACACGCTAATCTTCAAAGCTGGGAGATTTTAGTGGTTT
CATCCTATTTCATGATATGAGTTTTCATCTTTGATTTAAC
AATTACTCCCTCAGTGTTGGGCATTCAGGCTCTGTATCAC
CATTGTAAGTAAACTTGCAACAAAGCACCCTTTATACGTG
AGTCCTTTTCTCTAACCATGATTGTTTCCCTGGGGAGGGT
CTAAAAGGTGAAGTCTGAGCTGGTGGGGTGTGAACCTTCA
AGGTCTTGATGGTGCGGCGTTGACTTTGTGTCCCACTGTC
AGGGTGTGAGTGTGCTTGTCTTGCTGCACTTTGCCAGTCC
TGAGCACTCTGCTTATTTTCAACACACCTCTTTGTTTTGA
TTTGCATTTTTCAATTACTAATGGGGTTAAATGTTTTTCA
GTTGTTCATTAAGTTTTCCTTAATTTAAATTGTTCATCCA
TTGCTCTTCCCATTTATTTTCTTTGGGCTTAAATAGATCT
TTTATAAAGCAGGTAGCCTTTTTATATTATTGATTCTATT
TTTCTCAGGTTAGCACTTCACTTTGGTGATTGTTTTCCCT
TCAACATAGAGAAAAGTCTATCCCTATTCCAAATTTATAT
AAAATTTTACCTATATATTTCTTTTTCTGCATGCTTTTTA
AAACATTTATGTTTTCAATCCATTTGGATTTATCTTGAGT
GTAATATGCTATGAGATTCTCAACTGATTTTCTTCCAGAT
ATTTAGCCAGTTTACTAAAACTGTTAAATAACCCGTTTCT
AATTAGTTTTTATGCTTAATTATATTAAAGCTATTTATGT
GTGCGTGTTTATGTGTAGTGTTTCAGAGTTATCTGTTCTC
TTCCATTGATCTGTTTGATCCTTGCATCAGTACCATAGTA
TTTTAATTACCATGGTAATCGTTTTTATTTTTCTTCTTCA
AAAAATGGCCTTGTTCAGAAACTGTAATAATGGTGGCACT
AGTAGTAGTAAGCTATTATTGAGTGCAAACTACGTGCCAG
GTGTGAACTCATTTAATCCTCAGAACACTATCATTATATT
CCTATTTTACAGATGAGGAAACTGAGGCATAGAATGGAAA
GTTACTTGCCCAGGGACACACTGATTGCATAAGTGGTAGA
GCTGGAGCGAACTATAGAATCAAGACTTTATTATCCATCA
AAAAAAAAGTGTCATATGGAGGATCGGAACTATAGCTATT
TTGACATAACGGGTATCTTAATTTTTCAGATAATCTTAAT
TCTCCACAGCCAAAAATATGTTTCTCTTTCTCCATTTATT
TCTTTAAAATTTTTATTGGTGAGGTTATTCATAGGGCCTT
CCTATTTTCTGGTGCGACTGGAATTAGGATTGTTTTTTTC
TGTTTTCTAATGATAAAGGCTGATAAGATAATGCTGGCCT
TTTTCATAATGGCCTTTTTGACAGCTACCCTGAATGCTTT
ATTAAAATTTGATGCAATGTAAGATGTACCATTTTATTGA
TTTCCAACATATCTCCTACTCACACAAAATGGAGACAATA
GATTATACTGTTTTAAAGAGCAAAGGACATCTACTCAGAG
CCCTGTTTTCCAGGCGAACAGTGTCATCTTTTACAAAGAT
CTGTGAAAGGAAGAGTAAGCTAAAATCAGAACATCCAGGG
AAAATCAACATAGTTTGAGCCTTGTATTTTCCTGTTTTGA
TTAAAATAAGGCTTTAAAGTATATTGTTTTTGAGAGCAGG
ATCTACTTTTGATTCTGAAATAGACTCTGCTTTGGAAAAT
CTTAGAAACTTCCTTTGAAGGTGAGAGGACTCCTGTCTAG
GGAAAAGTATTTTGTGTTTGTTTTTGTTTTTTTAGACTCT
TGACCTGGAAGTGTTCCATAGTGTTTCAGGCCACTTGGCT
TTAGAAAGAATGCAGAAAAACCAAGTTCTAGTCAGGATCT
ATTCTTGAAAGATTGACAAGCGCCTCAGCATTGCTAGAAT
TTCCGTCATTGCCGTTAGCAAATGTGGCATTTGATTCTTT
GTTCTCCCTCAGCTTCTGTTTCTCTACCTCATGTATTACA
AGTCCATAATGCAGGATCAGCCAAGGAAATTAAAAGCTAT
CTGATGCAAACAGAAAATCAGTTTTTAAATTGTCAGTAAG
GACATTCCTACAGTGAATCAGCTTAGGAAAATGAAGTGAA
AATTCAGTATGAGGTTGACTCTGCAGTTCATTTTGCAAGA
TACGTCATGGCAAATCTTCATAATTTCTATTGAGCAGAGA
CTGAGACTTTATTATTTCTGATTGTTGGTGAGATTCTGTG
GATTTAGACGCTAAGCAGGCTTTTGCCCTGGGTTATGACA
CCTTCATGTCTTTCTTCTTGCAGCCTACTCTCAAGAAATA
CAGAAAAGTTGCATGCTTCTTAAGTCGCATGTCCCTTAAG
CTGGACTGGGGTTGAGTTTGTGTCAACTGTTGCCGTTTTC
CCTTTTCCTCACTCACTTTGTCCCATTTCCAGCACTTCCT
TCTCTCTCGCCTCCCATGCATATCAGTGTAAAACCACACT
CCATTAGGAGGAAGTTCATACGGGGTGAGTTGGTTGTTTT
CTTGAATCTGGTACTGAGAAAGTACATATATGTGTGTTTT
CTTTTTTTGTACTGATAATTTTTTTAAGTTCATTTGGATA
AAATTTTACTCTTAGAGAAAGTTGTAAGAGTAAGAATAGT
GCAAGAACACCTGTATACTCTCATTATCCAGAGTCACCTA
TGTTTATCATTTGCCTTGTTTGCTTATTCTCTCTCTCTCT
CTCTGTGTGTGTGTGAGTGTGTGTGTGTGTGTGTGTGTGT
GTATAAATACATAAGCTGGAAGGGGGCGACTATTTGAGAA
TATGTTGCAATCATCAAGGTACTTTACTCCTAAATGTTCA
GTATATTTTTCCTAAAAATAAGGATATGCTTTTACATAAT
CAATACAGTTACCAACCTCTGTAAATCTTACATTGAAAAA
ATACTTTAATCTGTCATTAGTGTTTTATTTTCATCAGTTG
ACTTAATATTCTTTGTAATATTTCTTTTCCTCCAGTTCAA
CGTCCAGTCTATTGTCAGATGTTACACTTAGTTGTCACAT
CTCCATAACCTCTGTTAATCTGGAACCTTTCCACAGTCAT
TCTTTGTCTTCTAGGACACTGACATTTGTAAAGAATGTAG
TTCCAGGCCGGGCGCGGTGGCTCAAGCCTGTAATCCCAGC
ACTTTGGGAGGCCGAGACGGGCGGATCACGAGGTCAGGAG
ATCGAGACCATCCTGGCTAACACGGTGAAACCCCGTCTCT
ACTAAAAAATACAAAAAACTAGCCAGGCGAAGTGGCGGGC
GCCTGTAGTCCCAGCTACTTGGGAGGCTGAGGCAGGAGAA
TGGCGTGAACCCGGGAGGCGGAGCTTGCAGTGAGCTGAGA
TCCGGCCACTGCACTCCAGCCTGGGCGACAGAGCATGACT
CCGTCTCAAAAAAAAAAAAAAAAAAAAAAAAAAGAATGTA
GTTCCAATTTAATAGAACATTTCTCTTTTGGAGTTTTTCT
GATGTTCCCTCGTGACCAGATGCAGCTGGAATACTCCATA
AGTGGTGATGCGTCCTTCTCGAGTAGCTCATCTGGAGGCA
TGTGATGTTTAGTGATATTAATTTTGATTACGTGATCAAG
GAATTGTCCTATTTCTCCACTGTATAGTTACTATTTTTTT
CTTTGACACTAATGAGCAGTGAGTGGGGAGATAGTGTGAG
ACCACGCACATCCTCCTCATCAGATTGCCCCTAGCCAATT
CTAATTTTATCTAAACTTTATTAGATCATCTTAAGATAAA
AATAATTTTCTCTTGAGGCCTTAATTGGCAAGCAAATTTA
ACTACTCTCTTTTGAAATACTTTCTCCAGCAAGGTGAGCA
GTAATTAACAAACATAAAATTACTATACATTGAAGCTGAA
CTAAAAAAAAGCCATAATGGCTGAGCATTTTTCCACTCTA
AGCTGTACTTCTCTCTATTTGTATCTGGTTACCTCCCCAT
TAGAAAAGCCATCACCATTTTATTATAACAAAAACAATCA
GTTCTTTCTCCTCTAGGCAGTTTCTAATGAAAAGGATATC
AGGTATCAGAGATACCAAACATTTACCAAAAGCTTACATA
TTGATGAAAATTTTTACTAAGCAAGTGAATTTTTGTTTTT
AAATTTGGTTTTTGTAAACACTGTCAGGTGATAAAGAAAT
GGCAGGAAGGTGGACATATCAGGATACCTGGTCATAGCTC
TTCCACCGTCTGCACGGGGATGTGCTCCTGGTAGAGGAGA
GAAGTCCTTTTACTTTCTATCATATCTGCCTACTGCTGTG
GGCCATTCGCTATCCATACTTGATGAAATGATTTTGGTGA
TGTTATTCTCAGGCCCAAAATATGAGTTCTTTTTGAGTAA
CTTAGAGCAATATGATTACTCCAAATAAATTGAGGTTTTG
TGCATATGCCTCTGTAGATTCCTGAACACCAGAGTGCTAT
TCCTTCTTATTGGAGGGGAAAGCAGTTTCTCCAGGGTTAG
GTCAATTTCCTAGATGCTGTTCTTTATTTCAGAATGAAAG
TGTGGAAGCGTATTGCACACAGGGCGTGGAAGAGAGCTTT
CAAGTCAGGTGATCTCTGGTTTGACGCCAGCTCTGTCACT
GTGCTCTCAGTGATTTTTGAGTAAATCCCTTAATGCCTCA
TTTCATTTCCTCATCTGTGAAACAGATGCTGTTACCTGCT
ATGTGAAGTTGCTGAGAGGACGAATGTAATGCTTGTAAAG
TGCCTTGGTCCCTGGCTTCTAGGAGGTGCTCAACAGAGCA
ATAGCTGTGATTGTCTTCTTGAGGAGTTAATTGAGGTGAT
GGATGGCAGTACCTTGAGAGGAGCCTCCTATCACAATTGG
GTTTGTGTTTGCCAGGGAGCTGGGGGCCAGAGTGGTGTCA
TAATCTGTCATGGAGTCCCAGGAGCCCAAATGTCTGGGCC
AGTACCAAGTGCTCAGAGCATGAGGAGGACAAGGAGTACT
GGGCTCTCCATCTCACTGGACTGACTGTCAGCCAGTAGGT
GTCATTTCAGTCTGAAGATAGCTTGGAAAACCTCACGGGC
ACTATTCAAGCACTCTTTGGTCAGGTGACCATGTGGGTAA
GCCCGTTTGAGTCCCGAGAGGCCATTTAGGACATCCAGGA
AGAGCCTCAGAGCTAGTCTGTCTGTGCGCCGGGGTGAGGA
TCTCTGGCATGTCCGGGGGAGCAGCTTCTGCCCAGAGTAT
GCCTGACTGGGGAAGGGCCAGGCTATCAGGCACCACTGGG
CAGTCTAGACAGCTTGTCCTGGCTGTGCCCTGGAGACTCA
CAGTCCATATGCCACCAGACAGCAAAGGGATTATGAAACT
TGAAGGCTTGGAATAAACACACATAAAATATGATCGGAGC
CCTGTACTTTTTGCTAATGACTTCAGTGGGTGAGGAATTG
TGGGCTGACTGAGAGATGGCTGCTGTTACCACCATTTGCC
TTTCTGCTTCCCCACAACTTGCTGCTGTTTGGGGGAAGGG
CTGCAGTTTTGCTGCCTACCTTCTGACAGACACTTCTAAT
TCACTTTCATGACTTTCCGTACTTGCCATCCCAGATGGGT
GAGCTCAGGAGCTAGTCTGTGTGTCTGATATTAAAATAAA
ACAGTCCAAACAGTCCTCCTAAAATTAACATTAATACCAC
TAGAAATATCTATTATGCAAATAATTCAGAATAAGGCAAA
GACCACTTTGATTAGCTTGCTCTCAGTTTGGCATTTTGGT
TAAATGAAATTATTTTATATTTATATGTTCTTTGTATTTT
TAAAAGTATATATAAAAATAAACAAAGGACTCAAAAAAAT
CACACTCTTTTCAGGTCTCTGATATAACTGGTACGAAGAT
ATTTGTTGCTCTAATCTTTCTGGAAAGCAAACTAGCTGAG
TGTAACCAAAGTTATAAAATTATTCGTAGCTTCTCTGATC
CCTGGCTGGTCAATTTTAGGACTCTATCTAAGGAAATAGC
TTCTCTCCCGGAACAGGAGAACTAAAAGTGCGCTTCGTGA
CTGAACATGTATAATCAGCTGAAGTGGAAGCCTGTGAGGG
GTGCAGCCAGGAAGGCTAGTGTGTTACATAGGACTGAGGT
GTGGTCCTAGGAAGCAATGCTGCCTGGGTTGCCCTCTGAG
GAGAGGCTGTGAGGGGAGGAAAGGGTGCTCCCCAGATGGT
GTGTACACCCCAGATGGTGTGTACATCGTGTTGATGACCA
CGTGGCTGAGAGCCACCCACAGTTTTTACACACTCCTTAC
TCCAGCAGCTGCAGGTGGAGTTTCTCTGGGAGCTCATGAG
GACTCTCCCCACACCGGGGTTGGGGAGGGGTTCCTGACCA
TCTTCGAACCTGGGCCCCTATTGTTCTAAGTCTGCGTCTC
TGTCAATTTAGAACAATGGAAAGGGGGTGAATGTTTACTT
ACTTATTTCTTTGTTTCCCTTTAAAGTTGCTTGAATTTAT
ATAGAAATAAAACCATGTTAAACACTATGGTGGTTCTTTT
TTTAAGACCTTGAGTGTATGATCTTGTACTATTTAGAAAA
GCAAGCTGAGTGTTTACGTGCTTCAGAGTAGCCCAGCATC
TGACATCTTTCTCTCAATTGAATATGAATAGCTTGCATTT
TTAATTAAAAATCACAGATTTATTTTTGAGATTCCTGAAG
TTCCTGGATTATAAAACTCCCTAATTCTGGAGAGATTGAG
GATTTTATGTAGGCTAAGGTTTTCAAATGACAATGTCCAG
TTGGTAGAAAGTCATGTATGCATGTGAGTCCAAATACTTT
TGTGCTGAAACTTAAATAAATGTCAGTGAGCTTTCACTAG
TGAATGTTCTAGAGAATTGCAGGAAGGCTGGTTGTTGAAG
AGCCATGCACTTTCTACCTGTACGTGTGTATGTACACACG
GCCACGTGCATTTTACTACCCTCATGTATATAGTCAAATA
ATACATGTGAATGTATACACACATTCTTTCATATCACTTC
TTGTCTGATTTGGCACCTTCCAAAACTGTCATTTTGAGGT
GCCAGAATAAGTTTTATTTTGGCTTTTAGATGATAGCCTC
CAGAGGAATGACGTCCACAATTACTCATCATCTCTGGGGG
CAACAAAATGTCCACAGTACTTGAGAACAGTCAGGTCAGT
TGGAGTCGCATGCTCCCAGGAAGACAGAAACCTTCCTGTA
CAGTTGTCTGTTTTTATTATCATAGACGAGTGGTTGATCG
CTGTTTTATTTCTTAGAAATATGGCTTTCATTTTTGGAGG
AAAAACTTGGAATAAGTAGTGACTTACTTCATAGATGCTC
TGCCCTTCCCCCTGACCCCACCAGTGGAGGCTGACATTGC
CCCTTCCGCTCCCCACTTCTCAGCTCTGGGACATTGGTGA
GTTCCTCAGGGAGGATGCAGATGAGGACAACCATGTACCT
GCCCTAAGTGGGGAGACCAGGCATGTGTACAGATAAACTT
AATAGAGAGGCAAAAATGAAGCGTGTCGGAAACACGGAAG
TGTGGAGATTGTTCAGACCTCTCTTGGGTGATTACAGTGG
ACTCCTTCTTGATCTTTTAGCTAATAAAATGAGTGGAAAA
ATATTTCATAAGCATACAATATGCAGTAGGAAAATAGACT
ACCGCTTACTTAAAAGTCTGAAAAACACTGCTCTACTGCT
TGTGTGCAATCACAACTGGGGTTTAGACACCCACTGTCTT
ATATTGTGTATTCCAAAAGGAGTCTAACATGTGTTTCTGA
CTCCACAGCCAGCAGTCTTTCTAGCACAACTTGTGATCCT
CCCTGGCTTAGACTCTTTCGGCTGTGGGAGAAGATTCCCA
CCTCTGTGTGTGCCATGGAAGGCTTTTAGGATCTGGGCTC
GCAGCCCCGTCTGTCACTGGCTGTCCCTGGTTGCCACTGA
TCCCTACCACCAGCCACACTGTACCATACGCTCCTTAGGC
TTTTGGAATTTGAACAAAATCTAGCTTAACTCATATGTGC
CCTCTGGGACTGTATTGCTGTCATCGTTTAAGGAATCAGA
ACTGTAGTGAAGAGTACTTTGTAAATCAGCTTTACATACA
GTTTTCAAAATAATCATGCATACAAACATATATAAGGTGT
ATTTGTCATTCACCATTCATTGAAGTGTTTATTATGTTTA
TTATGTCCTGTTGTGTCCCTCCCAGGGAAGAATCAACCAA
AGTCCTATCAGCTTTCTCTAGGAAGGCTTTCTATAGAGGA
CATGTGTATTAGTTATATGTTGCTATGGAACAAGTTATTT
CAAAATTTAGCAGCTTAAAATGACAAGCGCATTATTGTAC
ACAGTATCTGAGGATCAGGAATCCATGTACAGCTTAGCTG
GGGTTCTGAGGTTACAGGCAAGCTGTTGGCTGGGGCTGTG
GTCATCTGAGGCTTGACTAGGAGGGCCCTGCCTCTAAACT
TGCTCATGTGGTTGCTGGTAGGTTTATTTCCTCTTGGCTG
TTGGTCTGAGGCCTCAGTGCCTCACCACATGGACCTCACC
GTCAGCTGCCTGAGTATCCTCACAGCATAACACGTCTCTT
CCCCAGAGTGAGTGATTCGGGAGAGGGGATCCAAGACAGA
GACCAAACTTTATGTACAACCAGAAAATAGGTGGCACCCA
AATACCTCGATTTAAAAGAAATGAGACAGCAAGCATGGGA
GCCTTTCGTGATAATAATGGCCTCTTTTTTCCATTGTGAG
CCATATGAGATTCCCTACATGCTGGGGGGCTGATAACTGC
TCTGGGCAGATGCTTGTGTATTTCATGATCTGGTCCATAA
GCATTGTTGGAAACAAGTGAAAATTAAAAGGAAATGAGTC
TTGGCTAAAGGGGAAAAAAAGGTAAGTACAATTGCATCCT
TTAGATCTCAGATTCTTTTTCTCATGACTTTATTCCAATT
TACGTCCATTACTTCCTTGAACATCCCACTAGTAGCAGGC
GTGGCTGCCAGCCGCCAAGAGTCCTAATGATTCCCAGCTC
CTGGGACTCCCCCTTGTGCAGTCTCCTCCCTCACAGTACC
AGGGTGATCTGTGGGATGCTATGTCACTTTTTGAAATCCA
GTAAAAAGGTTTCTGTCTTTTTTACCTCGTTGGTGAGTGA
CTGGGGAGTGGGACCCTTGGGCCCTTTGGTTAATGTGACT
CTGGTGTCCCAGTGAAAGTCTTTTGTCATTCTCAGGCTGA
CTGCAGCAGTGGTCCAGGGCAAAGAGTGTGTGTCATCGAC
GAGATTGGGAAGATGGAGCTCTTCAGTCAGCCTTTCATTC
AAGCTGTGCGTCAGACGCTGTCTACCCCAGGGACTATAAT
CCTTGGCACAATCCCAGTTCCTAAAGGAAAGCCACTGGCT
CTTGTAGAAGAAATCCGAAACAGAAAGGACGTGAAGGTGT
TTAATGTGAGTACAGCCAGTCCTCCATAACCTGTGGAAAT
GGAGCAGATGATCTAAAATAGCAGATGGCTCTAAAATATA
TCTTTGGTTTTGAGTTACCATTTTTACCCTTCCATGCAGA
AATATAGGTGAGTCTAATTTTCTAGAAATGTATAGAACTT
AAATTATACCTCTACTTGATAAAAAACCAGACTCGCTTAT
GGGAGAGCCTCCTGACGGTCGCAGTTATTCTGTGCTTTTT
TCTTTCATCTCCCCCACCAGACACTAGGACCTCTCTGGCA
TCAGAACTGCCTGAGCTAAGGTACTTGTTCTAAGCGTATT
TCTTCTCAGATTAAAAGGCCAGGTTGGGATACAGAGGCAA
ATTTTTTTGTTTTAAAGGTTTCCCTTTTAAAGCTGACCCA
CTTCTGCTTGTGGGGAGAAGAGGCTGTGGATGCGTTTGGA
GGCACAGCTTCCAGGTGCTGAAGAGCAGCACCGTCCAGTT
GAACTTCCCGTAGTGAGGGAAATGTACTCTCTACATTGCC
TAGAACAGTAGCGACTAGCCACATCTGGCTCTTTAAATTT
AATCACATTTAAATTGAATTATTTATTTAATCATTTAATA
ATCAAATTTAAATTGAATTAAACTTTCGGTTTCTCAGTCA
CTCTGACCACATGTAAGGTGCTCTGTGGCCTCGTGTGGCT
GCTGCGTTCGCCAGTGCAGTTGTAGGGTCTGCTACTCAAT
GTGAGGCTTGCAGAATGGCAGCACAGGCATCACCAGGGAG
TGGGCCTTGCCCTGGTCCAAGGAGTCACACTCCGGGGGAT
GGCCCTATGATCTCTCTTGGCAAGTTCTCCCGTGGTTTTT
AGGTCTCCTGCACTTTGAGAAGCACTGCTATAGACCACAT
GTGAGAGATGAGGGGCTAGGGCTTGTTAACCAGTGGCAGT
GTCTGGGCCAGTCGTAAGGGACTCATGGCATTGCTGGCAC
TTTATTGAAATTCTTGCCTTTCCTTCCCTGTTGTCTCTCT
GTTTTCCTCTCAGTCAGATACTGCCTCTCCCCCACCCCTG
CCCTTAGTTTCTTTGAGTCAATGATAACTGTGCTCTTGGC
TGAGCTCTGCTCACACGCCTCACTCCCCACCCCCAGTTGA
AAAGCTCCCTGGCCCTGCAAGTGCCAAGTGAACAAGTCAG
GCAGGCAGGGCCACTCCTATCAGGGGGAGTGGAGAGTGAG
TACCTGGGAGCACCTTCCATCATGATCATTTTCATCACTG
AGTAAAATGTCACCTTGGCCCACTGGCCCAAGTGGCGGTA
TCCACATGTTGACACCAAAGAATCCTGGAGTGTGGCGGTA
AACAGCCATTAAGGTTAGACCAGCCAGACTTGGAAAAATA
TGTGCGCTTCTTCATTTATTTATTTATTCATTCATTTGGT
CAATAGCGATTGAGCACCTACTATGTGCTAGGTGTCATTC
TAAGTCTTGGGATACTGTGGTGAACGAGACTGACCAGGTC
CCTCCTCTCATGGAGCTTACATTTGAGTGGAGGAGCTGGA
TACCAAAAATGTGAACAGACAAGCAATTTCAGATACTGAT
AAAGGCAAAAATAAAGAAACCAGGCAATGTGGTAGTTGGG
GGCATGAGTAGCAAGGGTGATCAGGGAAAGTCTCTTCAAG
GAGGTGGCATTTGAGAGCCCTGAAAAGTGTGGGGTTCTTC
AGAGTTTCATGTCGTCTTCTCTTACTTTACATTTTTGGTT
GTGATTATAGAGTTTCCGTGGAAATCGAGGCAATGAAAGA
TCATGAAAGAAAATTAGTTTTCAGGTCAGATAGCTTCTAG
GCTGGAAGACCAGGAAATTGCTAATGTTAGACTCCAGGGA
TTGGCTAGCTCTACAAACTAATCTCACCTAACAGTCCTAA
GGAGGGATTGAAGGGAGCTGAATGTGATGCCCAGAAATAA
ACTTTGTGTCTTAGGATCATACCACATTTCTTCCTCTCTC
TGAGACTCAAAATTATTCTCCAGGCAAGATAAACATTGCT
TCTAATGATCTGTAAATAAAACAATTAGCTTTGAGTTAAT
TAAGTAAGAGATAGGGGCTGACATACCCTGTTATTTTTTT
GTTGCTTTGGGGTTTGTGTGGTCCTTCTGTTCCAGTTTTA
ATATTTTTTTTTATAGCTTATTTTTTTAAGGGAGAGGGAC
AGAGTCTTGCTCTGTTGCCCAGAGTAATCTGTGCTGGATT
ACAGGTGTGAGCTACTGTGCCTGGCCTTTTCCAGTTTTAT
AAATCAAGAACCTCATTTTCTTTTTTTCTGAGACAAGGTT
AGTCTCTGTCGCCCGTGCTGGAGTGCAGTGGCATGCTCTT
GGCTCGCTGCATGCTCTTGGCTCGCAGCATCCTCTGCCTC
TTAGGCTGAAGCCATCCTCCACCTCACCTTCCCAAAAAGC
TGGGACTACAGGCATGTGCCACCACACCTGGCTCATTTTT
GCATTTTTTGTAGAGATGAGGTTTCACCATGTGGCCCAGG
GTGATCTCAAATTCATGAGCTGAAACAATCCACCTGCCTC
AGCCTCCCAAAGTATTGGGATTACAGGAATGAGTCACTGT
GCCTGGCCAAGAACCTCATTTTCTTTATCTGCAAACTTAG
TAGTTGGATTAGATATATTTTTGGGTTCTTTCCATTGCTC
ACATACATGCGATAAAGTATCCGAATCCATTTTTGAGAGT
GGCCTTCACATTCAGTACTTAGTCCATGGTTTAGGCACAT
GTGAGGCATGATCTCTGCCCTCAAGAGAAACAGACCATGG
GGCAATCAAAATCCAGGGGCAGGGAAGGGAGAGATCTGTG
TGAGCAGTGGTAGTGGGGAGAGGTGTCCAAAGGAAGGGGT
TCTTGAGTGGGCTCTTGAAGGAGGAAATGGGAAAAAGAAG
GGAGAACATTCCAGGTAAGAAAATGAGCTATGAAAAGGGG
TCAGAGGCAGCCTCCCCTTGCCACCAGCTGAACATGCGTA
GTGTGAAGATGAGACTGAGCTCAGGGGGAAATATACCACA
CAAATTAGTAATATTATCTAGACTTATTCTTCATAATGTT
GGGTGAACAGAGTAGTTTCCAAAGAACGTGCGTAGTGTGA
AGATAAGACTGAGCTCATGATATGGGGGAAATATTCTATG
CAAATTAGTAATATTATCTAGACTTATTCTTCATAACGTT
GGGTGAACAGAGTACTTTCCAAAAACACCTGAAAACTCTT
CCAGTGTTAGACAAGATGGAGTAGACACACTTGTGTTTAT
TTTTCCTGCTAATTGCAGCCAGAAACCTTGGATGTTATTT
ATAATACAAGCATAAGAAGACCTGAAAGGTGAGGAGAAAA
AGTCTGACTGACTAGCAACCTAAGGACCTAAGAAACAACA
CAACAGACACAACTGAAAATCATTTGTCATGCCAAGGATC
AGGAATACCTAAACCTGAGTGAGAAAAGGGCATCAGTAGA
TCTCAACAGCAAGATGACTCAGATAGTGGAATTATAGGGC
AAGGATTTGAAAACAGCCATCATAAAAAATGCTTCATAAA
ATTACAGATACATACAGATACACATGAAACAAATGTAAAA
TAGTCTCAGCAAAGAACTGGAAAGTTTCAGCAAAAACCTA
GAAGATAGAAGAATCAAGTGAAAATTTTAGAACTATAAAA
TACAATAGCCAAATAAAAAAGTCACTGATTGGGCTCATCA
GCAGAATAGAGATGGCAGAAGAAAGAATCAGTGAACTTGA
AGGTAGAACAATAGAAATTACCTGACAAAGAGCAGACTTA
AAAGAAAAAAAAATGAACAAAATTAACAGTTTCTGGGACC
TGTGGGACTATAACAAAAGGCGTGACATTCACGTCATTGT
AGCACCAGGAGAGGAGTGTGGGGCTGAAAAAGTGTTTGAA
GAAGTAATGGCTGCATTTTTGTCATATTTGGCAAAAGACA
TAAACCTACATTTTCAGTGAACCCCAAGAGGATAAACTCA
AATTCATGCCAAGACATACCATAGTCAAACTTCTGAAAAT
TAAAGTCTTGAAAGCAGTGAAAGGAAAGCAGTACCTTACC
TATAGGGTAAAAACAATATGAGTGACAGCAGATTTCTCAG
GAGAAACCACGAAGGCCAGAAGGAGGTGGTACAACATTTT
CCAAGTGTTGAAGCAACTGTCGACTCTTAATTCTATAAGA
CATTCACAGATGAAGGAAAACTAAGGGAATTTGTTGTAAT
AGAACCGCTCTAAAAGAATGGCCAAAGGAAGTTCTCTTAT
CAGAAAGGAAATGGTAAAAGGAGACCTGGAACATCAGGAA
GGAAGAAAGAACAATGAGAAGAGTAAAACTGTGAGTGAGT
GTAGTGGGCTTTTCTTCCTCTGTTGAGTTTTCAAGAATTA
TGTTTGACAGTTGAGGCAAAACTATAACATTCTCTCATGT
GTTAAAAAAAAATAGCTGAAAAAAAGAAAAGAAAGAACAG
TACCTAAGAAGGAAAATAAAATCTCACTGATACAACCTTT
GGCACCTCCTATTACCTAGTAAAGCATCAGTAGAAGAAAT
TGGTGATGGAGTATTTTTATTCATCGGTAAATATTGAGCA
CCCACTGTATGTCAGGTACTGTTCTATTCACTGGAGTTCT
AGCAATGAACAAAAGAGAGGGAGAACCAGACATCGTTTTA
TCAGTAACCCAGTCCTGCCATAACTCCCTCCCTCCCACTG
TAATGGCATTAATCCATTCATGAGGGATTGCCTCATTCAT
GGGGGAATGCCCCCAGGACCTAATCACCCTTTAAAGGCCC
CACCTCTATTTGCATGGGGGTTAAGTTTCCAACACATGAA
ATTTGGGGGACACAGTCAAATCATAGCAGGTGACTTATGG
GTTCTTCGATAATTTGTTTTTCAGAACTCTAAGAGGTTAT
TACCATTGTATCCCATTGAGCTTTATCCCATTGTATCCCA
ATGAGTGTGTCATTGATTGATTTTGCTGCCTTCTAGTTAA
TGTCATAACATTGACAATTTTATCAACAACTTTAGATCTT
TTTCAAGCTGGCAGCTTCATAGTATGACTAAGCCTTTTGT
TTAGACCATGGGGTGCACATGTTCTTGGCAGCAGTGAGTG
GATATTATCTGGTCTTTCAGGCTGTTTGCATGCTACCTCA
TTGCCTTCTAACTTGTATGATATGATCAGTGGCTGTATGC
CCTGCTCAGTCTCCCCTTCCCGCTTCTTGGTTGTTGAAGA
AGTTGAGGTGGTGATATCACAAGTTTGGCTTCCCATCTGG
TTGGCCTAGGTACTGCGAGAGATAGTACTTGACTGATCTG
CTGGGCACAGATGCAATACGAGGTACTGGGTCCTGCTTAT
GTTCTGACTTTGACAACCCCAAACCTGAAAACATGGATGA
AACAGGCAGGGGAAGAAATGCCTCTTAGTATATAACTACG
TGCAAGAAAGCAAAATAAAACCACAGGCATTTCCTTGAAA
CTGTGGGAAGGGCCCCCAACATTCCTAATAAGCAAGGGAT
TGGATCTGGAGGTCACAGGATGAATGAGATGTGGCTTCTG
ACCCCATGGAGCTCACAGTCTTATCTTGACTGTGCCCAGT
ATAACTTCTTACCAAGGGCCCTCCTACAGCCACTGGGCAG
GTGCAGGGGTTCAGGTTCACTCAGTTTCCTTTCTTTCTCT
TAAGGCTCCAGTGCAGAAAAAAAGAATGGTTGGGATTACC
TTTTTCTTTCTGCAGTGTTCTTTATTTCCTTTTCCTGTTC
CCAGCTCCCAGTTCCCTCTTCTAATTAGCCTCTCAGGAAA
GACTTTCTACAACCAAAATTCTGGCTGTTGAATAAAAAGT
AGACTAGAATTTCACATAAGGCAAAGACTCCTGAGACTGG
CAGATGCTGTGATCCTCGTTCTTGCGTTTGGGAGTGTGTC
TTCCTCATACAGGGAATATCATAACTGAATACTGTGGAGA
ATTTCACATCAACATCTTACTGCATAATTTTCAGAAGTAA
TCTTAGGGAAATCAAAGGGAGTATCAAAATATTAATATTG
GAGTGTTTGTATTCTGCTCATTAATTTTCAAATTAATTTT
TAATTTGTAATTGATATAATTGTACATATTTATGGGGTAC
AGTGTGATATTTCAATGCATACATACACTGTAAAATAATC
AAATCAGGGTAATTTCCATATCTGTCACTTTATATTATCA
TTTTTTGTGGTGATGACATTCAAAATCTTCTCTTGTAGCT
ATCTTGAAATATACACGACCTTGTTATTTGCCCTGTAGTC
ACCATACTGTGTGAGGGAAGACCAGAGCAAATTCTCCAAC
TGTGTGTCACCGTCCACTCTCACAGAGCCTGGCTGGTCAG
AAGCTACTGCAATCACTGGTGAACTCAGAGTGGACGAAAA
GGGTCCCTGTGGTGCCCACCTCTGTGTTGCCTCCTTTCTA
CCTCAGGTGGATTCCTTGGTTGCAAACAACAGGAATGGAC
TTCGGCTAATTTAAGTGAAAACAGCATCAAAAAGCCTTAC
AGGCTTTGGAGCTGTCCCGTGAAGCCGAAGGAGAAGCTGA
CTGTCCTCATTTCAAGTGGAGCCAGAGCTGCCCGGGATTG
ACGCAGCCAGGACCAGTGGAAATGGGATCGGCTTCCGGCT
GCGTGAGCTCACTCCTCTTGGGGTGCAGATCTCCGAGAGG
TTGCCAGGGCCTGGCTTGCCCACTCGTTGGCTGGGGGCAA
GTTTCCTAGACCAGGCAGTCTCCAAAAGACAATCAGAGCA
TTCTTCCAAGAAGGGTGAGCAGACACCAGGAAGCAGAATT
GACGAGGTCCGCTCTGCATCTCCTCCTCGGACATGTATTG
GCACCTACTGTATGCCAGCCCCCCTCTTCAGATACAACCA
CCCTGAACCTCAGAAGGCTTCCAGATGCACTCCCCATTCT
TACCAGGAACCTTCTCCGTGGCTCACCTGTTGAAATTACG
TCCAGGCATAAGCAGCCCTGGAAGACTTTCCTGCCCCTGA
CCCCCACACACGCCCCTGTTCCTGCCTGCCCCCCCCGAGA
CTCCTTCATTGTCCTCGTGCATGCCTGTCCCGTCCTGGTC
TGCGAGCTCCATGAGGTCAGGGTCCTTACCTGTGGTACTT
CTCTATTCGCATCTCCGTGCCTGGCTGCTGCTTGCCCTTC
CACCCAATCAGCGTGTGTGGAGTGGATGGATATTATATAG
GCCAAGCAGGAAGGCGCCACGATGGGAGCAGAGATGGCCA
TTCCTTCACCCTGGGGCACTCGGGATGGTGTGGTAGTGAA
AGAAAAATAAACAGATCATCGGGTAAAACTCTGGCGAACT
CTGTTGCTTTTGTTTGTTTTGGTAATGGTGTAAGTGATGG
AGAACACACTGTGGTCAGGAGGCCTGAGTCACAGTCTCTA
TGGAGGCACCCTCACTTCTCTGGCTTTCCCACTTCTCCAT
CTTTCAAATGAGCACTTGAAGTTTGTGGAGAGGCGAGTAG
ATGACTGAGCATCCCAGAATTCTGGGTGCTTCGCTGCTGC
TCTGCTGGCTGCTCTCCCGGGCCCCGCTGGCTCCCAGGCT
CTCCTCCTCACTTCACTCCGACAGTTCAGTTCCTTCCATT
CAGGACAGGTCATGCTCAGGCATCCTGCCCGGTCCTGCGT
GCCCATCACCTGTCCCGGTATGCCTCATAGGGCTCACTTC
ACAGCTCTCCCCATGGTTGGCTGAAATCTGTCTGGGATCC
AAACCCACTTTGACTTTTCGAGCTGTCACTTGGCAGAAGC
TGATGCTGGGACTCAGTGATACCTGTCCTGTTTCTGAGTG
CTCCTGAGGAGCTGGGCCTCCTCCCTGGGTGACAAAACAT
ACCTCACCCTCTCCCAGCCTTCCAGGCTTTTCTTTAAGAC
TGAAGAAGAGGAAAGGAGCTCTGAAGCCTGCTCTCTCGCT
TCTTCCCACAGGTCACCAAGGAAAACAGAAACCACCTTCT
GCCAGATATCGTGACGTGTGTGCAGAGCAGCAGGAAGTGA
AGACACGTGCGTTCCTGCCTCCCTTGAAGGAGTGCCCAGT
TCAAGAGGAGCCCAATGGAGCCCTCCTGTCGAGGCTGTAT
GCCTGTGGGGTTATAGAACCTTGTGGGCTTTTCTAGAGAA
AACTCAACAGCTGTTTTCCATAAAATGTTTAAAAGATCAA
ATTAGCCTTAATGCTGGATTGTCTGTACAAGATGAACAAT
CCATTGTGGCTTATTTATGCTTAAAGATTTCTCGTTTATT
TCCTCTTGCAGTCATGCACATGATTTGGGTAAATTATGAG
ATGAGAAATGGTTTTCAGAGTATTAGATGGAATTCGCCCC
TGTTGAAGTTTATAAATGTGTTCAGGGGAAGGGGGAGGAA
AGAGTTCACTGCCTAATCAGTTTTGCATGTCATGAAAATT
AAATTCCTCTCCAGGTGTAGCTTCAGTCTCATGCAACTTA
AAGTGATAACAGTTAATTTGATTTTTTAAAAAATATTATT
CCAAAAGAAAACCATTTTAGGTTATCTCTGCCAGCTCTTA
CTGTTCGTTTCCTTACTGCTTAATAAATATAAAAATAAAT
CTGATGGTTTCAGACAGGAGGCATTGTGTGGGAGGAATAC
ACAACCTTTAGAAGTGTTGACAGCATCTGATATTCAGCCG
ACCAAATGACAAGAGCTCAGGCCCACAGGTTTGCACAAGA
GCACTGCTTTGCCTTAGTTTACTCGGGAGCAATTTTGAAT
CTTTCTATGCCTAGTTTCCCTTCCAGAAAAGCAGGGAGTG
ACTGTCATCTCAGGAGAGTGATGTCACAACCACGGAAGGA
AACCGTCAACCATTCCACACAACTGCGGAGAGTGCCTAGT
GCCAGGGGCTGGGCTTTTCAGGAATAATGGTGTAGAAATG
TGGAGCTCAGCCCACAACAGGGGTACTATAAAAATAAAGT
AGGCAAGTAGAAAAGACCACCGAAACCCCAGAATTGATAG
AGGATAAAAACTTCCCTCCACATGGTGGATGGTACTGGAG
TGATAAACAGTTCAGTGTTTTTAGGTCATTTTTGGTGAAG
ATCTATGAATTTCCAGGATTTTAAAAAACAAATTAGCACT
GGCTACAAACCCACTGGCATAAGTGGCAGTGTGCTTTCTC
TCTAACTGTGGACAAGTCGGGCATGTGGGGGGTGAGGTGC
CCTGGGCTGGGCCTGGGGCACAGTGAATGGGGCAGAGGCA
CTCGCATGGAAACCAAAATGGCGTGCAGCCCAAGACTGGC
TCCTCCATCAGTGTCTTTCCTCAGCGCTTTTCTTCCAAGG
TAGCTTTGTGAAGCTTGACCTGGACTTGCCTAGCCTTGAA
GGGACCACAACAGGAAGGCCTAATAGATTATGAACTAATC
CCTCAAAAAGGGCTACTTGCCCAGTAGAAGGAAATGGGCA
TCTCCTTCCGTGGTCCCTGCCTGGCGGGGCTGTTCAGGGA
GACTGAGTTCTGAGCTCAGGAAGTCTGGCAGGCTGGCTGT
GACTTCCAGCCACCATCACCAGGACAGGAGGGTTACTGAA
CACCGGTGTGGGCTGCATGCCTCAGTGGGCCAGGAGGGGC
ACAGCCTCTGAGATGGGTAGAGGCTTCCCACAGAGGCCTG
GGAACCTGATCCTGGCCATAAATCTGAAAGCACCACAGCC
CTCAGGAGAACCAAGAGAGAGAGGCAGGCTGGGGAAATGT
CATCAGTGTGCACCCAGGCCTGGTGGAGCTGGTCTGCCCC
AGCTGGAGTGAGACTTCATCAAGACGGAGCCTTTCCTGGC
ACCCCCGGGAGGCCGTTCTGCGTTTCTGCCCTTCATGCCT
CTGAAATACCAGGGGCCATGTTCCTTCTGGTGCTTGTCCT
TTTGAGCTCGGGGCCATGTTCTTTCTGGTGCTTGTCCTTT
TGAGCTCGGTGTTTCAGTCATGTCTGTTTTGTAGACTTTG
ATTTTGTCTTAAATGAGAAAGCAAGCTGGTGAAGGTTATT
TCCAAGTTAAATAGCTAGTCTGAGGGGCTTATCACTGCAG
CCAATTGTGCTTATGTGGGGGTAGGAGTGTCACTGCCTAC
TTGAAAGTATCCAGTTGTGTGGAACAGATTCAGGGTGGCC
CCTAGCACTTGGGGCTGCGGGATCTTCTGCACACTTAACC
TTTAATGGTAAAGACACAAGCTTGGAGTGTTTAAGTGGTT
CGTTCAAGAGCATGGTGATAGTGGTGACAAAGGGGATTTG
AACCCACGTCTACGTGGCTCCAGAGTTCACTCTTTCATTG
CTCCCGCAAGTCCTTCTTGAGGCTTTAGTGTTTTTAGTGC
ATTTTGTGCCCCTAGACTCAGAGTTGACATTTAGCAGATA
AATTGCTGTGAATCCAAAGAACGTTTAGTGTCTCTTGTGG
CGAGGTCCTGAAATGATTATTGTATTAGTCAAACAGAATG
ATCATGGAGCACGGATGGAGATGTCAGATGCAATCCCTGT
ATCGTAAGGCAATGAAATTTAATGAAGGATAAGATGAATT
CACAAATAACTACAACTCAGGGCCAAACGTGCACAGCCTG
TAGCAACAGTGTCATGCTGAGATTTAAAGGAAGAAGAGGT
GCCATGGCAGAACTCCACGTGTGACCGTCCCCTCCCTGCA
CATAGCCAGGATTCCCTGTCAGTGCCACGGCTGAGGTGAG
GAGCTCTTGCTGGATGGTGGGGTGGGGGCGGCAGGGCAGA
TTGAAGTCAGGGTTTCTGTTATACCTGGGTTTGGAATGCC
TCCTATTCAAACAAAGAAAAATATCTAACAGATGGTTGGA
TGTGAGTCTCAAGGAAAAATTCACTCTGAAAAGCACAGAA
TTCACGTATATTGCTTGTGTGAAGAGTCTCAGCTAGAATA
ACAAAGTCGGATGGGAGGACTCAGGACCGATTGGAAGAAT
GGTTTACTAAATCGTTCTTTCCTTTTCCTCCTTAGCAGAT
CATACCGCCAGCTGCTTAACACACAATAGTTTAAAAAATT
GTTTCTTCTTACCTCTGAGTGAAGGTAAGCACATTCAGGG
AGATGGGCGAGTCTTTTCAATGGATAGAGTGTCATCTCTG
ATGATCAGCCCAGACAGGGAGAGATCCTAGTAAAGCTGCT
AGTTCAGGCACCCAGTTACCAGCCCTCCAGTTATCAAGGG
GGTGGGAAGGCTGGTGGCTGGAAAACGTGGAACAAACCTG
CTCCTCTTCTTTTCCTGCCAATTTCCATGTTTGTAGAAAG
TTGTGTCTGTGTATCGCACCTGTGTGTGTGCTGGTGGTGG
ATGCTTGTGTAGCACAGTGACTTGGAACAAAACAGCATGG
CTGATGAGGCTGAAGGTGGGTGGGCTAAGTAAACAGGCAT
TGCATTGCACATTTTGTGGGCAAAGAAGTTGAAGCATCGC
ATGATTTTAACAAATTACTTGCCAGATGATTTCAACACAT
AGTGCAGAATTTAGAATCAATAATGCCAAATTGGCCACGT
GATTTATATAAAACCAAGTGCTATGGTTTTTATATTATCT
TTAGAGGAGAAACCATTTTGATCTGTGTCCAAATAACTTA
TTTTATTTTTGAGACGGAGTCTCACTCTGTCGCTTGAACT
GGAGTGCAGTGGTGCAATCTTGGCTCACTGCAACCTCTGC
CTCCTGGGTTCAAGCGATTCTCCTGCCTCAACCTCCTGAG
TAGCTGGGATTACAGGCACCTGCCACTACGCCAGCTAATT
TTTTTTATAGTTTTAGTAGAGACAGGGTTTCACCATGTTG
GCCAAGCTGGTCTCAAACTCCTGACCTCGTGATTTGCCCG
CCTCGGCCTCCAAAAGTGCTGGGATTACAGGCATGAGCCA
CCGCGCCCGGCTTCCAAGTAACTCTTGAGATAGAAAATAA
CTCATTAGCTATATACTGGCAGAACATTTGAACAACTCAT
TAGCTATATACTGGAAGAACATTTGAACAACTCTAGCAAG
AACTGTCAGTTTAGGGATGCCGCCTCTAAATGGGGGCTTA
CAATATAACATTTTGCAGGAAGTCCTTTCTGATTGATACA
CAGCTGCCTAGATGAAGGACCAGTTAACAATTTCATGAGT
TGTAAATATAAAAGTTGTGTACCACAATAAAAAAGAAAAA
GAAGTATGGCTGCATTGTTGATGGCTGGCAAACAGCCCCC
AAGAATCCTAGGGTGACTCCAACACTGCCACCTTTCCTCT
GTGGGTGCGGTCACCTGCGGATGCGAGTGTCTGTGCATCT
GCGCCTCAGTATGCATACTCGAGATGCCCGCTCTCATAGA
CCGTGCAGAGCGTCACTGCATTCTTACCTGATTCATGTGG
CCTTAGTGTTGTAGATACACTATGTCACTTTCATCCTCCC
TCCTCCCCAAAAAAGATGCCACAGAGAACGGTGAACTGGG
ATAAGCAATGAGCAGAATAACAGTTGAAGAAGCACCTCAC
GAACCTCCCCAGAGAAACGGGATGGAGGAGCGCCCAGGGT
ACTCTTGCCCTCTTGCCTGCGCTGCCATTTCCTTCCAGCC
TGGGTTTCTAGCTCTTTTTGTGGAATGCTTTCTGTGTTTC
CTATTTCTGGATGCCTAAGGAGTGGCCAGTCATACTCCTG
GCTGACCACTGCCAGGCACTGTGGTTTTCCTCACTGAACT
CAAGGAGTCACCCTCCGTGGGGAGGCCACACTCAGCTCCA
GGCCTGCCGTTTAGCCTTTGGGGCTTGGCTGTAAAGTTGC
CCAGGAGGATTACAGGAGCTGCCAGCCAAGTTTAATTTGG
CCACCTCAGAGAACTGCAGCAAGGCCCTACCAGCTTCCCA
TTAGACAAACAACTGCATTTAAATTAAATACAGTTTGCAC
CTCTAGGGAGTACTGGCCTGAAAATAATAGCATTCTGTCT
CTGATTATAGAGTACACTTACTTTCATTAATTGCTGATTC
TTAGTTTACCAAAAAAAAAAAAATATATAGAAGCATTACC
ATTTACTTTCCAAGGGGTAAGAGATTCTCTACAATACCTT
CCCCCAACCCTCTCCTCAAATTTCCAAATCCTAAATACTA
TGAAGAAATTTGTGTGACTGTTTAAAATTGAGTATTTCCT
TCTAACTATTGTCTTTTGAAAACGGATGGTTCACCAGGCC
AGTGATACTCTGTGGACTGCATTTTGGGACCTCTACCCCA
GCAAGGATACAGGCCCTCGGGGTCTTCAAGATGGGAAAAG
TTGTCTCGGAATTTACCCAAATGTCGTTCTCACCATAAAA
GATATACTTGTAGAAATGAGAAGCTTCAATACAACTCAAA
ACACTGGACACAGCAGTAACTATAAACATTTTAATTTCAA
AAACAAAGGTGTGTGCGAGTGTTGTGTGACACAGTAAGGG
TTGCGGGGCTTGGAGAACAAGCACGCGTCCCTGGGAAGCC
CGCAGGGTGCTGGCAGCCCACAAATCGCTTAGACTACAGT
GAGGGGCATTGTGTGACGCCGAGGGGGCTTTCCATGCACC
GAATGGACTCAGTTTCTAAACTCACATCCTAATGTATCCT
GGCTCTTCACAGAATACTGGAGACATGACTGCATGCACGA
TCACGGTTCTTGTTGTGAAGCTGCCACCATGTTACGCTTA
ACAGCTGCATAAATATTATAAAGAAATAGGGTTTTCCTGA
CACTTAGATTTAACCTTAATGCATCTAACCGGCTGATGGT
ATCAGACGTGCTGCTGTTCATTTATTTTTCATGGTAACAG
TAACATATAAAGTGCCAATGATGTAACATGCAGTTGTCTT
ATTTTCATCAGGGCATTTGTTTCATGGCTCTGTTTAGTTG
TTTTAAAATAGTAAATGGCTTTTGTTTGCGATTTCAGATT
CTGGAACATGTGTGGTGCTGTCCGTGGTGCACCGTTCTGG
GCGGTGCTGTGCCTGGCGGGGAAGGTGTGCTGTGGCTTCT
TTGTTGTTTGTTTGTTTCCCCATCATGTGAGGTTTTTTTT
TGTTGTTGTTTGTTTGTTTTTCAAAACCTGAGATAAGTTC
TGTGTTCTGGAACAGCTCTCCTTTTCCACAGGAGGAGCCC
CTCATGGATCGCAGTATTGGTTGGTTGTGATTTGGGGAGC
ACGAAGGAGAGCAATGCAGGTGGGAGCGGTGGGGACCCGG
CCTCCCCGCCCGGTCGCATGCCCGTCACTGCTCGTCCGAC
ACACTTTGCTGCGAGGCCGTGTCGTCCAGGCCCATGTCCT
CCTGGCTTGCTCTCCTGCAGACAACCCCGAGAGTCTCCGC
CACAGCCTCAGCCGGACGTCGGTCATGAAGCTGCCCCTGC
TCGGTGGCATCGGTGGGCTCACATGGCTCGGAGAGGTGCT
TCCAAAGAGAAGAGAGAAGCAGTGAACAGCTCAGCAAATG
TGCACTACCCACTTGTAACTGGCCTCACCCCACCCGTGCT
GTGGGAGCTAAAGGCTAGTGCTGCCATATCCTTGAGGTCA
GGTTCTAAAGTCAGGTCAAATGATGGAGGGCCAGCACGGT
GGCCTCTGAGGACAGGACGAGCAACATCTGAGACACGGGG
GCTCTGCGCGTGGGCCTCTGGATGACTGCACTGGAAAGAG
CGGCCCTGGGGGGAAAGGGCATTTGTGCGCCTGGCTTTCC
AGCTGTGGTTCGTGTCACTCCCTGCACACTTAGCCTGTCA
TGCATGCTGAGTTCTAGCAGGCTTGACCCCAGGAGAACAC
GGAGGCCATTCTATTCTGGGGGCATGTGGTCTCAAGACAA
TTGTCTGTTTTGGAGAGCCGGAAGGAGAATTTGACGGAAT
CGCAGAACTACACCCACAGACTAACTTTAACACAGATTGG
GGCAGGGAGAAGGGTGATACTTTGTGCATTTTTATTGAGG
AAGTAAAGAAAAGGGAGGGGAAATGTATTCTTTTGGTTAT
CTAACTAAGGTCAAACTCCTGAAGTAACCAGCTCTTTCCT
CTTCGCCAGGACAGCCTGGGGGTTCCAGGAGAGCCCATAA
ATCTCCCCCTCCGTGAAAGATGGCACCCACGGCTGCAATC
CTGTGGCTCCTTGTGGGGCGGCTGGCCCAGCCTCGGCTTC
CCCTGGCAGGAAGGTACTTGCCTGGAGAGCCGTTTCCCAT
GAAGGAGAGGGAGGGCGACACTAGGAATGTTCAGGTGCGG
CCCCCTCCCTCCACCTGCAAATAACCTCACCCAGAACCAG
AGGCCAAGCCGCGGTGTGGCCCCTTCTCTCCACCTGCAAA
TAACCTCACCCAGAACCAGAGGCCAAGCTGCTGCAACTCT
GGTGCTTGATGGAAAGCATGAGCCATGGTCAGGAAAACCT
GAACACTCAAAAGGAGTGGGGCAACTCTCCAAATATGACC
CATTTTTGCCTTGACACCATCGATTTTTCTGTCTACCAGG
TTACGAAGGAGAACTGCCAGGTATTTACTTTTTTCTCACT
GATGAAGCTCAAGTATTCATTTCATCTCAGCTGGCTCAGG
ATTCTAGACAAGCAAGAGCTTATTTGGGTGAAGTCCTTAA
AATGCTCCTTGTCTAGTATTTAAATACCTAAAAGCAGTGG
GCTGTCTCAGCAGCTTTAAAGTTAAATCTATTGGCTGAGA
AGCAATGATACTCTAACTCCATTGGATAAGAAGCAATGAT
ACTCTAACTCCATTGGAGAAAAGCAATGATGCTCTAACTC
CATTGGAGAAGAAGCAATGATACTCTAACTCCATTGGATA
AGAAGCAATGATACTCTAACTCCATTGGAGAAGAAGCAAT
GATACTCTAACTCCATTGGAGAAGAAGCAATGATGCTCTA
ACTCCAGCATTGACAGTTGCCCTTTCCTCTCCCTCAGGCC
AGAACCATGTGAGAAGAGTCCCACTGTGTGAATGGGTGAG
GCATTCTCCCTCATGCCCCAGTGTAGGATAGATGGCCACA
GTTCTGCAGAACCCCTGTGTCCGGTGACTCCTTTCAGTGT
CTGCCTGGGCATTATCATTTACAGGACATGTGCTCTGTAT
CTTGTCTGCTTCCAAGAGTAGCTAAGCCACTTCGTGTCTA
ATCACTGTCCTTTGTCACTCTGGGAACCCCACAGAGGAGG
GGAGGGGGTTCTGCAGGCAGAAAGGTGGGAATGCAAGGCA
GGTACCATGCTCAGGCCAGGAGCCCATGCCACCACCCCAG
CCCGTCCTGGTGAGCCCTGTCCAGCCCCTTACCCGAGTGG
CCTGGCTGGCAGCCCTGGCCGAGGGGCCCATCACGATGTT
GACGCTGCTGGATGACTGGGTGTCACTGGTATTGCCCCCC
TCCGCAGCAGAGAGTCCGGAAATGACGAGCGCGCTGGAAA
AGCTCCTCTTGCCAAAGAGGAAGCTCAGGGTGGAGCTGGT
GGAAGAGCCCAGGCTGGACCTGATGAGTGCCTCGGCCCGC
TCGCGGACGCTCAGGTGGCCCGTGGTGGTGACAGGCGGGG
GCTGCGAGTGCAGGGACGTGGCTGAGGTGTGCAAGGAGAG
CCGGCTTTCCGAGAGCCTCTGGGCCAGCTCATGCACTGAG
GTGGACGTCTGCAGGAATGTTTGGCGGCTCTCTAAGATGG
GGCCAGATGAGCTCAGCATGGGCGGCCTTTGGCTTAGTGC
CGAGTGTGCCTGCACAGACTGGCTCCTGCCTTTCCTCCTG
CCTTTAAAAGAAAGCAGAACACAGAGTTGTAGCGGGTGGT
CATGAACATCGATACATGTGTGGGGAAGCAGGTGGCCTGC
TCTGCCTGGGCCCAATGACCCCGCCTCAGTGCACCACCTG
CAAGGCTGGGACAAGAGCTGGAAGCCTGACCACTGCCTCA
CCCACTCCCTCCCACCAAGTCCAGGTCCTGAGAACTGAAG
GGCCAACTGAAGGGCACCCAAGGGTGGGGACTGGGGTTGG
GGTTGGGGGTACAGTGTGAGAAGCTGCAGCCAGGGTGACA
GATCTGCCCAGTTTGCCAGGACATTCCTGGTTCTAGCACT
GAAAAGTCCCACATCCCTGGAAGCTGCTCGGTTCAGGCAA
ACCAGGACGACGCCAGGAGCAGAACTTGGGCTCATAAAGT
AAACCCAAATGTGATCCTGGCTCAGGACCTTGGTTCCTAT
GCTCATCTGATTGGCAGCGATAAAGGAAAACATGCAGGGT
TCTGTCATTTTTATTTGCCATGGAAAAGAAGAAAGGGGAG
GAGAGCTGAAAGCCCATGCTGTGGCCTCCTTTCCAGAACA
GCTTTCCTTACAGGCTCGCACACTACTGGCCAGGCCGGGC
CTTGGTCCCATGCTCTTCTCACCCACCCCTTTGCCCACCG
CCTCGCCCCTCAGGGGCCCTGCCACCCCAGCCTTTGCTGA
GACTTGTCTAGACAAGGCCATTTTTGACAAAAGGGACTGG
ACTGCCCCCAAAGATGTGGTTGTGTCCAAGCTTCTGGAAG
CAGGATAATGTCATGGGGTCTTCTGTGCATGATGGGCCTG
TATAGCCTGTGGTTCAGCTTTGCAGTCTAAGCAGTCTGAG
GAAACAGGTGCTGGCTAGAACACCGGGTTGCTTAACTTGA
GCATCCATGATCACCAGGGGCTAACTGCAAAATATCATTT
TGATGGGAGCAGCTAGTGACGCCACAGTTCTATGAATGGC
CTCATGGGCATGTCTCCTGCAGCTGCTACAGTTAGGCATT
AAATCAAGACAAACAGAGGGGGCGGAGGCATGACTATCAG
AAAGGACATCCTATGCATTGCCTTGTACCTTACCCCAAAT
GCCCATTATTCATTGTGCATCTGGTGATTCTGAAGCGGGT
GTGGCTGCCCCTAGGAGAACCCAAGAACTGACACGTCACG
TGAGAGGCAATTCCTTAGGGATACACGTTACGAAGGGGAT
TCCAGGGATCCTTCCAGCCCCGCCCCACCCCACCGTGGCC
TAGGCTGAAGGGGCCTTTCTGCCTCATGTTGCCAGTTTGG
ATGCTATGATGGTCGAGTGCCCATTTGCAGGGGGCACTGG
TGCTCCCATCTCACTTTCTCCTGCCCGTGTGGTGACGGTG
TGGAGTGCTCACCCCACAGTGCTGTGGGCTTCCACGTGAC
GGGGTTGCCCTCCCCGGGATGAGTGTGCTCAGCCCCTAGC
ATGGGGCCCACCCGCCTCTGCCGCAGGAGGGATGCATCCA
GGCCAGCCTGAAAGGTCCCGGCTGAGTAGTTGAGTATGTT
CCTCTTACAGAGAAAAAGGAGAGGAGGAAAGGGATCCTGA
TGAATCAGAATGAAAAACAAGGGGGGCGATTTGTTAGTTT
ATTCAGCGTCTGGCAGGGCTGGACGTCTGTTTGCGATTTC
TACTGTAAAGCTGATCACTGTCCAAAAATACTCCACATTC
ATCCACAAGTCAATGATTGTGATGCTCAAAAGAAGACCAC
CCACACTTGGTGGGGAACTTCCCAGAGAATTCCAGGAACA
AGGGGACAAATAACCCACTGTGTGTCAAAGGGCAGTGGCC
TGCTGTAGTCTGTGCAAGACAAGGACTCCCCCACCACCTG
ATTTCATTGCTTCAGATTTTCTCATTGCTCTTTTTTTTTT
TCAAAATTAATTTTGCAAATGGAGCATCACTAAGGAAGCA
AACCATGCTAAATGCATTTGTGTTACTCAGGATCATTATT
TTACAATTTAACTTATTTTGCAAATTACTGTATTACCAAG
TTATGAATGTTTCTAGGGAAACCTTTTTAGAACCTGTATG
GAAATACCTCATATGTAAATCGCCCTCCTTGGTTTATTAT
CGTGGCACTTAATTCCTTTGTCTTTGATGTTATCTGGAAA
GTGGTGGTGTTGCTCCTTAGTGATATGAGAACAGCCTCCC
TCTCCAATCTGGGATTCAGATTAGTTACGAATTCCTAACT
GCTCACCAGTAAGTAGGTCACCAGCCTCCACTGCTAGGCC
AACTCCCCTTCCAGCTGTGACATATACTTTTTACCCCAGC
AAGCCGATTGCAGGTTGTCGGGCCCTAGATGAGGCTGGCA
TAGTGAGCGCCTGGCGGCTGGGTGCAAAGTGCTGTGTGCA
CCAGCAGTAGCCGATGCACAGCGTGGCTGGCCTGGGGAGA
GGAGTTCTGCTCGTGGGGTCTCAGGCAGGAGGGACCCCAG
TCCGCTCAGCCTCTAGCAAGGGCTCGGGATTGGGATACCT
GGCCAGAACTGAGGCAGGGACCAACGAAGGCTGGGGGCAG
CTGGGTCCCCAGTTATGCGAGTTGAGTCTTGGTGACTTGG
TGAGTAAAATAAGACCCTTGTTAGAATTTGGTTCAAATTC
GCCCTTCAAAACTGCTCACTCGTTGCTACTTGGCTAAGTG
TCTCTGTCATGCCCTTTCCAGAGAGGCAGGTCCTCCCGTC
TGAGAGGCCCCCGACCACTTCTCGAATGGCACTCAGCACA
CTGTGTTGTCACTGTCTGATGCGTGGTCCTCTCCACTATA
TGCCCTTCCTGCAGCAAAGGAGCCCTGTATCACCACTATG
AGCTCAGCACCCAGCACACTAACATGTAAGTAAAGGATAC
ACGGGACAAACCTGCAAAACAGACCAGATGCCAAAACCCT
GATTAGAAATCCAGTGGGTCTCAGAAAGTTTGGGGTGGGT
ACAGTGTTTCTTAAACTTGGCCATTAGAAGCATTTCAAAA
AATCAGTATCTTGACTAGAGGCTGAGACCCAAGGGGCTGC
CACTGCAGACTGGAGGGCAAGCTAAAGGTTAGGAAAATAG
GAAAGTGATTCCTCCATTGTTCCAGGGTCAAGTACAAAGA
TCCGGGATCAGGAATGTCCTCCCCATAGCTGGAGACTGGC
CTCTAACCCCCCTGCACTGGCCAAGCAGGTCTCTGGCTGG
AGACTGGCCTCTAACCCCCCTGCACTGGCCAAGCAGGTCT
CCGGCTTCCTCTCTGGGAGCTGTGTGTCTCAACTCGGACG
GGCATGGTTGTTTTACTTAACTGGGAGGAGGGTGAGAAGG
AGGCCAGAGACTGAAATCAAATCCAGTTATGTTCACATCC
CTGAAGGGAATGAAGGCCTGCTGGGAATGGCAGGCAGGTG
GTTTCTGCGAAGTGTCCCGGGCAGGGCCAGGCAGAGCCAC
CCCTCCCACTGTGGTAGCCTCCTTTTTGGGCTTGCTCTCC
TTGGAACCCCAGGGGCTACCTGCACATTGGGTGTCAGGTG
CAGTGTCTTGAGATGAATGAAAGCTTTGCGCTCCCGGTCC
CAGTCAGGGCTACAGACCCACATGTGCACACCATCTGCAT
CCATGAAGGAGGAGGTCAGAATCAGGGGCGTGGCCAGGTG
CAGGAGGTAAGAGCCTGTGGGTGCAACTTCTCTCTTACTG
ACACCATGGGCATCTTCTAGCATCGGCTGTGTATCGAGTG
CTGAGGGTGCCATGGTGTGGGTGTGGGAGCCCTCAGGAAG
TCCACACCTACTCGTACTCTCCTTTTCCAAGGCCAAGGGC
TCCAACATGAGGCCCAGGAGTGTATGTGTGGGGGGAGCTG
CTAACTGCTGAGACAAGACAATGGCTCCTGACCTTCTGCC
GCCCATGGGGAGGGAGCAAGTATAGTGAACCACAGTGGAA
GGTGGCCCGTGCCCCACTGTGGCTGTAACCACAGTGGGAG
TAGAAAGAAGGTGACGTTTAATTTTTCTAGGGGACAAGAA
GGAGAGATGTCCATGTCTTGAGTGTGGGGTCGGCAAGTTA
TCCCTTTCCTGTGCCTATTTTGGGCGGCTCTGGATTTCTT
CCAGGAGACCAGCTGTGCCCATGGTGTCTCAGAATTCCCT
GCTGCCTGGAGGCTTCCTGGGGGCCCCGGATGCTGGTTTG
AAGCAAACATGCACATACCTTCCAGCCTCCTGAATTCGAG
TTTGGCCTCCAGCCCTGTTCCCACTGGCATCCCCAGAGTG
GGCATTTTGCTGATGTCGCCGGCCGGCCTCGGGCCCCGTC
ATGAGCTTTAAAGGAGTTGCCCCAGGAGGCCCCACTGAAG
GCAGCTGCCATAGCGGAGGCTGAGTGCAGAGATGCTCGGG
CAGCTGAGGCAGGGCTGTCCCCTGATATCCTCCCCACTGG
GCCTCATGCCCCGCACCTTCCTGTAGCTCACTGGGCCCCC
TCGGGGACTCCAGTCCAAATGGTCTGGACAGGCGTCTGCC
CTCAGTGCCTGAGTTCCTCATAGGGACCGCTTGAGGATCT
CAGCTGCATCTGAAGGTAGCCTGGCTGCTCTCGGGCTGGG
GAAGTACCTGAAGGGGACCATGGGTGCAGTCCTCCCCTCA
GCCTATCAGCTGTCTTTAAGGCCCCTCTTTTCAGAGCCCT
ATCACCAAGTATCACCAGGAGCCTTCAGTCCTGGGTCTCC
TGGAGAGCCTTCTGGACAGCTGAGTCACATCCTGGAGGGA
TTCTGGCAGGGGGATTGGGGCACCAAGGACATGATGGTAC
ATTTCAGGAGAGCCAACAAGATTGGCAGCTCCTGGCTCCG
CTGCTCTTGGCTGTGATAGAACCTGGCTACAGCTGCAAGT
CTGAGACCCGAGGGCCTTACACCCTCGCCCTCTAGGGAAG
CTGTAGTGTAAGTGGCTGAGGCCAGGAGGGGTAACCATCC
ACTCATTCATTCAACCTTTGTCTGCTGAGCCCAGACCATG
CTTACTACCCAGCTCAGCACCTCAGAGGTTTCCCTTGGTG
GCCCCTGCAGCCATCTGTGTCCCCACAGGGCCAGGAAGCT
GTGGAGCGGGAGCATGTCAACCAGCTCCCACCCACTCCTG
CTTGGCCATGTGCTGGGTTCCCAGGACTCCAGAATTCGCT
GCCCCAAACTGGGGCCTGCACAGGCCTCTTCCCCAGGGTC
CCCTCCCAGGGCGGACCTTGGGTCTACTTGCAGGCGTGTG
CACCCCCAGACGGGCATGCGAATGGGTGGCTCCAGTGTAT
GCAGGCAGCCCCTCACCTGGCAGGATGTGGGGAGAGCAGG
GAGGAGGGTGGCATGGTCTTCACGTGTGCTCCTGTCACAG
GCTCTGCAGAAGTTACAGCTGCCCAACTGAGCATCCAGTG
TGGGCTGCACTGTCCTAGGTGCCGGGCAGTGAACAGCTCA
TGGGGAATTCCGACCACAGACGAGGGACATGCATCAGGTA
CGGATTGGAGGGGAAGAGAAAGTGGGGCAGGGGGACGGCA
GTGCTGTATGGAAGGCTGGCCGGGGTCTCTTGGATAAGCT
GGGATTTGATGGGAGGCTGCGTGAGTGAATGAAGGAGCTG
CAAGCCTGGGAGAGGCACGTTTGACACAGAGGAGGCAGCA
GCTGAGGGGGTCCTGAGGAGGAGAATGCTTGACACTGGTG
AGGGACAGTAAGAGGCCGTGTGCTGGGGATATGGGCTTGT
AGGAGAGGGCTGAGAGAAGGCATCAGAGAGGCAGCAGGTC
AGATGGGGTCTGCAGGGGAGGGGTGCGCATGGGATGTGCG
TGGGTGTTCCGGGCTGAATCGTGTTCCCTCCCCAGATTCC
TCTGTTAAAGCCTTAACCCCCAGGACCTCAGGGTGGGGCC
TTACTTTGATACAGGGTCATTGCAAGTGTAGTTCATTAAG
ATAAGATCATACTGGAGTAGGATGGGCCCTGAGTCCAAGA
TGACCAGTGTCCTTATAAAAAAGGGACGTGTGGACACAGA
CAAGCACACAGGGAGAACACGATGTGAAGACGAAGCCAGA
GCTCAGTGGTGCTTCTCCAGGCCAGGGGATGCCAAAGATG
CCAAAGAACCACCACAAGCTAGGGAAGGGTCCTGGACCCC
ACTCCCCTCCAGCCCTCAGGGGGAACCAAGCCTGCCCCAC
ACCTGGATCTCAGACTTGCAGCCTCCAGAACTGGCAGACA
GTAGGTTCATGCTGTTTAAGCCACCCGAGCCATGGTACTT
TGTTATGGCAGCCTAAGGAGACTCACAAATTCTGAGCTGA
AGCCATCATTCAACAGAAGAACAATGTGAACTGATTTAAG
TTTAAATAAAATCACTCTGACTTGCTTTGTGGGGATTTAC
GATTTTGTGAGTTGCAGAGCTGCATGAAAGACCAGAGAGA
AAAAGCAGGAGAGACGATACAGGAGAGGTTTTTCCTTCTT
TTAAGTAGGAAAGGGGTGGCACGCCTTGTTCAATCTCCCC
TGTCCCCTTCTAGCTCTCTGACCCTCTGCTGGGGATAAAA
GCCTTGGCATAGCTTCCTAGGCTGCAGTGCCTTCTTTCCC
CAGCATGTCAGCTCCTTGAGCTGGAAAGGGACTTGAGACA
GTCCCTTGCTCTGCCCCTGTCCCTCCCTGACCACAGTGAG
AAAGTAAAGGAGCCCCTGCTGGCTGCTTCAGAAAGAACTG
GGTGTCAGCTTTGCCTGCTCGTGAGGCCAGAAGGAAGATC
ACTTATAAGTGGAACCCTTGCCAGCCAGGGGACAGGACAA
AGTCATGCTGGGCAGGGACATGCCAGCTGCACAGATGGAA
GGCAGGAAGCAAGGGCGGCACACTCAGTGTTCAGTAATGC
TTGCTTCCATCAGCTCATTCCCAGGGCTGGGGACAAGGAC
ACTTGAAGCAGCATCCCTGGGGCCAGGACAATGGGATGGT
GCAAGGTGGTTGGGATCACAAGTTCTGTGGCCAGCTCGCC
TAGGCATGACTTTCAGACTGGCCACTGCCTGGTTGGGTGA
CACTGGACAGTGACCTAAGTTTTCTAGGCCTCTGGTCTCC
ACCCAAATTTCATCTTGAATTATAATCCCCATGTTTTGAG
GGACAGACCTGCTGGGAAGTGAATGGATCATGGGGGTGGT
TTCCCCAGGCCGTTCTCGTGATAGCAGGTGAGTTCTCGTG
AGAGCTGATAGTTTTAAAGTGTGGCACTTCCTTGATCTCA
CTCTCTTCTGCTGCCATGTAAGACACACCTTGCTTCCCCT
TCACCTCCTGCCATGATTGTAAGTTTCCTGAGGCCTCCCC
AGCCATGTGGACCTGTGAGTCATTTAAACCTATTTTTATA
AATTACCCAGTCTCAGGTTGTATCTTTATAGCAGTGTGAA
AATGGACTTTTATGGAGAATTGGTACCAGCACAGTGGGGT
ATTGCTATAAAGATACCTGAAAATGGGGAAGCAACTTTGG
AACTGGGTGATAGCCAGAGATTGGAATAGTTTGGGGGGCT
CAGAAGAAGACAGGCAGATGAGTGAAAGTTTGGAACTTCC
TAGAGACTTGCTCAGTGGTTATGACCAAAATGTTGATAGT
GATATGGACAATGAAGTCCAGGCTGAGGTGGTCTCAGATG
GAGATGAGAAACTTTTTGGGAACTAGAACAAAGGTCACTC
TTGCTGTGCTTTAGCAAAGACGCTGGCGGCATTTTACCCC
TGCCCTAGAGATCTGTGGAACTTTGAACTTGAGAGAGATG
ATTTAGGGTACCTGGTGGAAGAAATGTATAAGCAGCAAAG
GATTCATGAGGTGACCTGACTTATTCTGAAAGCTTTCAGT
CATATTTGTTCATGAAGAGATGGTTTGGAAGTAGAACTTA
TGTTTAAAAAGGAAGCAGAATATAAAGGTTTGGAAAATTT
GCAGCCTGACGATGGAGGAGAAAAGAAAAGCCCATTTTCT
GGGGAGGAATTCAAGCCCACTGCAGAAATTTGCATAAGTA
ACAAGGAGCACAATGTTAATAGCCAAGACAATGGGGAAAA
TGTCTCCAGGGCATTTCAGAGATCTTCACAGAAGCCCCTC
CTATCACAAGCCTGGAGGCCTAGGAGGGAAAAATGGTTTC
ATGGGTTGGGCCACGGACACCACCATTCTGTGCAGCCTCT
GGATTTGGTGCCCTGCATCCCAACCACTCCAACTCCAACA
TGGCTAAAAGGGGCCAAGGTACAGCTTGGGTCATTGCTTC
AGAGGGTGCAAACTCCAAGCCTTTGCTGCTTTCATGTGGT
GTTGGGCCTGAGGGTGTGCAGAAGACAAGAGTGGAACTTT
GGGAACCTCTGCTTAGATTTCAGAGGAGGTATAGAAATGC
CGGGCATCCAGGCAAAAGTCTGCTGCAGGGGCGGAGCTCT
CATGGAGAACCTCTGCTAGGGCAGTGTGGAAGGGAAATAT
GTGGTTGGAGCCCCCAGAGTCCCACTGGGTTACTGCCTAG
TGGAGCTGTGAGAAGAGGGCCACCATCCTCCAGATCCCAG
AAAGGTAGATACACCAACAGCTTGCACCGTGCACCTGGAA
AAGCTGCAAACACTCAACCCCAGCCCATGAAAGCAGCTGC
GGGGATGGTACCCATGCAGAACTGCCCAAGGCATTGGAAG
CCCACCTCTTGCGCCAGTGTGACCTGGATGTGAGACGTGG
CATTGAAGGAGATTTTGGAGCTTTAAGATTTAATGACTGC
CCAGCTGGGTTTTGGACTTGCATGGGGCCTGTGGCCCCTT
TGTTTTGGCCAATTCCTTCCATTTGGAAGGGGAACATTTA
CCCAATGCTTGTTCCCCCATTGTATCTTTGAAGTAACTAA
CTTGTTTTTGATTTTACAGGCTCATAGGTGGAAGGGACTT
GTCTTGTCTCAGATGAGATTTTGGATTTGGACTTTTGAGT
TAATGTTGGAATGAGTTAAGACTTTGGGGGATGGTTGGGA
AGGCATGATTGGTTTTGAAATGTGAAAGGGCATGAGATTT
AGGAGGGACTAGAGACAGAATAATATGGTTTAGCTCTGTA
TCCCCACCCAAAAAAAATCCCCATGTGTCGAGGGAGGGAC
CTGGTGGGAGGTGACTGAATCATGGGGGTGGTTTCCCCCA
GGCTGTTTTTATCATAGTGAGTGAGTTCTCATGAGAGCTG
GTGGTTTTAAAGTGTGGCACTTCCTCACTCTTGCTCTCTC
CTGCCACCATGTAAGATGTGCTTACGTTGCTTCCCCTTCG
CCTTCCACCATAATTGTAAGTTTCTTGAGGTCTCCCCAGC
CATGCAGAACTGTGAGTCAATTAAACCTCCGTCCTTTGTA
AATTACCCAGTCTCAGGTAGTATCTTTATAGCAGTGTGAA
AACAGACTAATACACTCAGTTTCTTTATCTGTAAGATGAG
GAGGGTGAAACCGCCTGCATCTCTAAGAGCCGTGGTGAGG
ATCCAGTGAATTTGCACATGAAAGTACTCAGGATGGTGTT
GGTAGAGTAGCACCTGAGAACTGTTACTGTTACCAAATTT
TATATCCTGCAGCAAAGATGCCGTGAATAGCCGTGGGAGC
AAAGAAAGAGCAGAGTGGCAGCAAGGCGGGTGAGTTCAAA
GCAGCTGATGCTTGGCCCAGGGCTTCATAAATCTCCCCAA
CCCTCCATCCCCCTAGCAGGACAACAACGGGTCTCAGAGC
CTGGGACAAAGTCAGGCTGCAGGTGTGGCCAAGGCATGTG
GGGTGTGGGGTATTTTGCCAGGCACGCACCTTTACTTGTA
AAATGTAGAAAGTCAGCGGTGGCCTTGGCAGGAGCAGTTT
TAAGAAGCATTCATGAGAAATTTAATAGCTGGTCTGGGCT
TTAGTAGATCCTGCTCCAGAGTAAGCATGTCATTTAAATA
TGTGGAGGTAGATGCCCAAAAAATACAAAGCAGCTGCAAG
AGTTGGAAGCAGTAACCTCTGGGAATTAGGAATGTTCCTG
GGGTGTGAAGTGGGGAAACCCATGATTTTTGTTTTAATCC
AGGCAGTCCTGTTTCAGTTTTAAACTATGCTGATTGTATA
GTTTGATTATTAAATTTTAAGTTAAAAATCCAATTTTTAA
AAAAAGATCTTGCTCTGACATCTTCCACAAACGGGAAGCT
GTGATTGCTCTTGTAAATGTGAGGAATGCTCACTGCCTAT
GGTGTTTGGACTGCAGGGAGTGGAAGGAACACCAGCTCTT
CCAGGCAAGGCCAGTTGCAGGCACTGTTTTACTAGGAAGA
AAGAAAAGAAGGTGTTTGCAATTTTTTTTTTCCCTGCCCA
GGCTGGAGCGCTGTGGCGTGATCTCGGCTCACTGCGACCT
CCGCCTCCTGGGTTCAAGGGATTCTCCTGCCTAAGCCTCC
AAAGTAGCTGGGATTACAAGCACCCACCACCACACCCGGC
TAAATGTTTTTTGTATTTTTAGTAGAGACGGGGTTTCACC
ATGTTGGCCAGGCTGGTCTGGAACTCCTGACCTCAAGTGA
TCCTCCCACCTCAGCCTCCCAAAGTGCTGGGATTATAGGC
GTGCACCACAGCACCCAGCCTCCAATTTCTTTTCTGCCAA
GCCTCAAGAAACCAGGTCTGAAGCACTTCTGGAACCCCCA
CCTCTGACTCCTGTCTCGGACCCTGCCCACCCCGTAGCCA
GACCCCCCTGACTCTAGACTTTCTCTGGTCCACACAAGTC
ACCTCGAAGTACTGGCAAATGACAGATGCTTAGGCATTTC
ACCGTTTGGAAGCTACTCTGCATTTTCCCATCTGGAAAGT
CACTCCCGTGATCCTGAAACACATTTTTCATGTGATAAGA
AATGTTAACTAAACAATGAGATACTGGAGGCCTGGGAGCT
GCACGGGAGGCCTCCAGCAGGCGTCCTGCAGGGCCTCAGA
GTAAACAGCATGGGGTGGGTGGGGCAGGGGGAGATCTTTT
TTCCTTTCTTTTGAGCAGCTGATACTACCTATTTTGTCTA
TTTACCTATCTACCTACCTACCTACCTTTCTTTCTGTCCT
CTATCAATCAGTCCCTATCTACCTATCTAGCATCTGTGAA
AGGAAAATAAAATCTCCCCAAACTCATATGCCAAAGGAAA
AAGTCAAGCCTGGGAACCGAGACACGCAAAACTGCCTCCC
TTCTAATTTGCTTGCAGAGAAATTCCTTGTGGGCCCCAAG
ATCTTTACTCTAAAACAGTTCTGTTAAATTTCACCCTGAA
AATGTAAATGAACAGCTTATCTTTACAAATGTGGGACAAA
GAAAGGACTAGGAGTCCTCCATCTGCTCACCTGAGACAAA
GGCACTCATGACTCCTTCTTCAACTCTATGTTTACTGTAT
GTAAAAATGCAGATCTGCAGAGCTGGAGATGAATGTACAA
TTGACTATTTCTCTACCCACTCTTTTTACATGTAAAATGT
GGATTCAGCGAAGGTTGATCAAAAGCCTCAAAGGCGGGTT
GCAGTGGTTGCAAAATGCCCCTTTTCCCTACCCCCCGCCC
CGCCTTTTTCCCCTATTGCCCATTCTTTCCCCTTTAAATA
ATGAAGTCCCCAAATCCTCTTTGGAAAAAGTAGCCACAGT
TGGGTCTGTCGTTCATGTCCCTTTTCCCTCAGCACATCTT
TAACCTTGGCAAAATAAACCTCTAAATTAATTGAAAGCTG
TCTCAGATACTTTTTGGTTTACACATCCTCTCTCTCTCTC
TCTCTGTCTCTCTCTCTTTTTCTCTCTCATGTCTTGCCCA
TGTTTGTGTACATCCTACTGTCTCTGTTCAATCCTCTGCC
TTGCTCTGGGCACTCCCAGGAGGCAGGGACTGTAACTCCT
GGCTCATTTGGTGCAGAGCTGGCAGGAGAAGCATGCACAG
AGGCACTTATTAAATGCTCCTGGACAGTGAGGAAGAACTG
AGGCCAAAAGGTAAAACCACTAACATGCTTCAGAGGGTAA
AGCCAAGGGCCAGCAGGAACCAGGGCAGAGCATTCATCTC
TCTCATGTTCCCAGGACACTCATCCTCTGCCAGCCCTCAG
GACCTCCTTTTCTAGTCCAGCCACCTCTTCCCCAGCACAG
ACCACCAGTGGAGTTTTGGAACTTCATCCATCTGGTGGAG
CATAACTATTTGGGTGTTAGTTTAAACATGATTTTAAACT
TTAGATTCAGCCAAGCTTGGCTGCAGCTACCTCCTAGGTT
CCTATCTGTGGGCACCCTTCCTCCCCTCTTTTCTTCTGCT
CTGAAATGTCAAGTCTAAGTGGAGGAAGGTGAGAATCAGT
GAGAAGCAGGAGAGGGAAGGCAGGAGGCCTGTTTGTGTAC
CCCACAAACACTTGCAGAAGAGGAAGACACTACATGGGTC
AATAGCTACAACACGGCCAGATGCAGAAGGCACACCATCA
CACGGTCATAGAGTGAGAGATGGAATGGAATGGAGCGACC
CCTGGACAGGTGGACAGACAGATGAATGGCTGGCCAAGGT
CATGGACAGATAGATAAATGGTAAAAGCTGAATCTAACAG
ATGGAGAGTTGTTTTTCTGAGCAGAAATTACAAGAGTTTG
CAAATTTCCGGCATCTATTGTCCCAATGCAAGAAGGTGCT
CTCAGAGGTCAAAACAACATCATAACTCAGGGCATTGCTC
ACTGGGACCAAATAGGACTTCATCAGTAGTTCGGAGGCCC
CCACTGCACCCACCTGTTCTCTGTGTCCCTTCACAGGATG
ACACCCCATGCTGAGCACCACCTTTTCTGGGCTGTTCTGT
GCTGCTCTCCTGGCTGCCACCACTCGGGGCATTGTTGCCA
CCTGTCGCCGGGGCCCCTCCTCCGTCCACGTCTTCAATGT
TGCCGCCACTCTGCTGGCGGGCATTGCAGTCCTTCCGCAT
CCTGTGGGAGGGAGAAATCCTTTGAGGATTCTCACCAACA
CATTCCTAATCCCCCTAAACGCTCCACCATGGCCTTGCCT
AAATCGGGATCGAAGACCATCCTCTCCAGGTGAGCAGCCA
CCTGGCATGCTGGTGGGAAGAGGGGCTGTTGTTCGCAAAC
CTCGGCATCTGGTCAATGAACAGACTGCACCAGGATGAAT
GGGCTTCAGTCTCAACCTTCCATAGGAACCCTTAGTGCCG
AGGCTCAATGGGGAGCTCTGCATCTTCCGGCAAAACTTCT
TAGAATTCATCCCAACTGATTACTATGTCCAGGTAAGAAG
ACTTATTGGATGAGAACTGTGTGCTGGAATGTTCTTCCAG
TTTTTGCTAACAGATGTGGAACGGTTACTGCTAAAGACTC
ATGACCTTGGCAGCTCTGCAAGAACTCAATCAGATTCTCA
GCCTGTGCAAATGTGGGGGAAAGAGATTCTCATCTGTATG
AGATTTCCCATGGATTCATAATCTGAGACTGCTTGCTGAA
ACAAATGATCTGTTCAATGCCACTTGGGGGTAGCAGTTTT
AATCATATGAGAAAATGGTGGCTGACACTGAAATCTGAAC
CAGGAGTACAGAGCTCCCTGCATCCCCCATGCCTTCCCCC
AACATCTGGATAGAGGCATTTGTTGTAAAAACTTACCTTA
CCCACTTGGTCCAGAACCAGGTCCTAATTCTGTCCAAAGT
GATGGGTCCACCCCAGACGTTCTTCAGCTGCTTGTGGGTC
CCTAGGTAGGATGTGGTTAGTGGGGAGACATACATGGGGT
ACCCCAGGGGCTGATCGCAGGAGGAGTTAATCAAGTTCCG
CAGGACCTGCTTATTGTTCTGGATGCTGCCGCGCTCTGGA
TTGCGGTTGCGAAGAAATATGAGCTCCTGCTGCTGTCCAG
CCCAAAGTCCTCGGACGCATTCTTTGTTAACCTGCCGGTC
AGAGAGGGAATAGGAAGAAAGGCAGATGGCCTGTGTTTTC
CAGTCTATTGGTTTCTTTTCTTTTCTTTTTTTTTTAGATG
GAGTTTCACTCTTGTTGCCCAGGCTGGAGTGCAATGGCAC
AATCTTGGCTCACCGCAACCTCCGCCTCCTGGATTCAAGC
AATTCTCCTGCCTCAGCCTCCTGAGTAGATGGGCTTACAG
GCATGCACCAACACACCTGGCTAATTTTGTATTTTTTAGT
AGAGACAGGGTTTCTCCATGTTGGTCAGGATGGTCTCGAA
CTCCTGACCTCAGGTGATCCACCCGCCTTGGCCAATCTAT
TGGTTTTTAACTACAATGAGAGAGCAGGACTCTGGGACTG
AATATCTGTGACTACAAAAGTTTGGTGTAAAGCTCTTTTC
ACAGTCAAGCCAGAAGAGCTGTCCTGCAAGACGGATATGA
TGCCATCTTCATGGGGAAACTGAGAGAGAATGCAAAGAAA
GTAGTTTTTGTTTTCACTTAGTGATTTGAAGCTATATGAA
AAGAAGAGCCATTGGGAATAAGGCTTATTGGAGCCAGGAA
CGGGTTATGAGAGACAGGTGTGGGTTCTAGAGAATTAAAA
AGTCTCTACAAATAAGCTATATCCTGACTCTCACCTACAT
GTGTGTCTACTGGGTCTTCTTGGCAAAGTCTGTGCCTGTG
TGCTGGCTCTGAGGTGGAGGGTGATCCTGCCAGGGGAACG
CAGCACCCAGCCCGATGCCATGCCCTGCCCCACTTGCCGG
CCAGTGCTCCTTCCAGAACATTCCTCTGAACAGAGGATGC
TGGCACAGGGACTCCTGTGTCAGTGGCCCCCTGTCCACCA
CCATTCTATTTCTTCTTAGATAGAGAGATGTGAGCCAACG
GGGGACCCAGAAAGCGTGGCTGCCATACCTTGATCACCTT
GAAGCTCAGGAAGCTTCTGTGGAGCATGATGACCTTGTAC
TCGTCGGCGCCCTCGTCCACCACATGCCGCAGGGTGAGCA
GCTCTTCCTTATTGGACAGCACTGCGCCCCGCCAGGCTGG
GTCACCCTCATGGCAGATGACCACCTTCTTCTCAAAGGAC
TGGATGGCCTCGTAGAGGACTGCTGGGTCTTCATACTCGT
CAGGGCAAGTGAACTGGTCCTGGTGGGAAGAAGTGTGGAT
GGGGGCTGGGCAAGGATCAGAGGAACTCACCCCCAGGAAG
CATGCAGGTGGCAACTGTCCAGTGACCTCCAAAGCTAAGC
CCTTTCCTCATCTTCCTCTCTCCTGTTCTTTTTCCAAATC
CTGAGCTCGGCACAGAGGACACCTCTTAACTCATTGCACT
AACCAATGGAATATGCCTAGAAAAGAGCTTAATGGCTTAG
GTTCCTCTGACTTTCGCATATAGTTTTAGATATAGGTTGG
GCACTTTTGCTAAGTTATTGTCTCTGCACAATACCTGTCT
TTCTCCTAGTGGAGTATCACCACGTCCTAGCTGCTCTTGA
GGGCAAATCACCATTGGCTAAAGTCAAGAATATCTGGATG
GCTTCAATGCTTAGTTACCTAAGTAATAAACCCACTTACA
GAGCTGTGCAGAGAAAGGAGACCATATTTTTCAAAGGCCA
TTTTTTCCCCTAAAGTTTCAGGCTGATCCTCTTTCTTTTT
TTTTTCCCAAAAGACAGGGTCTTGCTCTGTCACCCAGGCT
GGAGTGCAGTGGTGTAGTCATAGCTCACTGCAGCCTGAAA
CTCCTGGGCTCAAGCAATCCTTCCACCTTAACCTCCTGAG
TAGTTGAGTGATACTTAAAAAAAAAAATAGGTTTGGCCAG
GCACGGTGGCTCACACCTATAATCCCAGCACTTTGGGAGG
CCAAGGCGGGCAGATCACCTAAGGTCGGGAGTTCGAGATC
AGCCTGACCAACATGGAGAAATCCCGTCTCTATTAAAAAC
ACAAAATTAGCTGGGCATGGTGGTGCATGCCTGTAATCCC
AGCTACTTGGGAGGCTGAGGCAGGACAATCGCTTGAACCT
GGGAGGTGGAGGTTGTGGCAAGCCGAGATCATGCCATTGC
ACCCCAGCCTGGGCAACAAGAGCAAAACTCCATCTCAAAA
ATTAAATAAATAAATAAATAAATAGGTTTTTACCTGGTGA
AGTTTCAGGGACATCCTGATAGCTGGAGCTACAACTTTAT
GCAGTAGGTCCATGTCAGCAAATACCCACTCGTCACGTGC
TGTTATTCTGAAGTCACCTTTGAAGAGGGCATGGAGGCCA
TATAGGAAAGAATCCAGGCTGCAAAACAAAGTCCTAACTA
CTATTAATTCACATGGAACAAATGTTCAGAATCCTGTCAT
TGTGAGCAAGGTTTGAGTCTCCCGTTTGTCCAAGAATTAT
CTTAACATTTAGGCTGATATAGAAAGAAAAGGAAGGTAAC
AGGACTCAACCCAATGCACCAAGTGCCTACCCCTATAGCC
CATGTTTGGGCCCTCATAAGTGCTAGTGTCATGGCATGGG
CATTGTCTTCAGTCATTTTAGGAGCCACCGAAGTACTTGA
TTGCTGAATGTGACACTAGGATTTCAGGTCAGAACTGGCC
TCACATGTCCACTCAAAGTTATAGTGCTAAAACACAGGTT
CTTCTACCCCAATAATCCTCTAGAGACTACCAGCTCCCCA
GAGATAATGACGCTAACTGCAGAATAATGCAGGAGCCTTT
ATTCTTCTTCTTTGCATTTCTGTATATCATTTTGGGGCTA
TGTTATTGGATTCAACCACAATATGGAGAGAGGAAATAAA
ACTAAACGAAACGTCAAATGGATCATTTAGGTTCTCAGAG
AACATGCATTTCCTAATCCCACCATTTTTTTCAATGATGA
GAGGAAGAGGCAAAAGAGTGAAGCTTAAAACAAAAGATTA
AGCAACTTCAGCAAAGTCTCAGGATACAAAATCAACGTGC
AAAAATCACAAGCATTCATATACACCAATAATAGACAAAC
AGAGAGCCAAATAATGAGTGAACTCCCATTCACAGTTGCT
ACAAAGAGAATAAAATACCTAGGAATACAACTTACAAGAG
ATGTGAAGGACCTCATCAAGGAGAACTACAAACCACTGCT
TAAGGAAATAAGAGAGGACACAAACAAATGGAAAAACATT
CCATGCTCATAGATAGGACAATCAATATCATGAAAATGGC
CATACTGCCCAAAGTAATTTATAGATTCAATGCTATCCCC
ATCAAGCTTCCATTGACTTTCTTCATAGAATTAGAAAAAA
ATATTTTAATTTCATATGGAACCAGAAAAGAGCCTGTACA
GCCAATACAATCCTAAGCAAAAAGAACAAAGCTGGAGGCA
TCACGCTACCTGACTTCAAACTATACTACAAGGCCACAGT
AACCAAAACAGCATGGTACTGGTACAAAAACAGATACATA
GACCAATGGAACAGAACAGAGGCCTCAGAAATAATGCCAC
ACATTTACAACCGTCTGATCTTTGACAAACCTGACAAAAA
CAAGCAATGGGGAAAGGACTCCCTATTTAATAAATGGTGT
TGTGAAAACTGGCTAGCCATATGCAGAAAACTGAAACTGG
ACCCCTTCCTTACACCTTATACAAAAATTAACTCAAGATG
GATTAAAGACTTAAATGTTAGACCTAAAACCACAAAAACC
TTAGAAGAAAACCTAGGCAATACCATTCAGGACGCAGGCA
TGGGCAAAGACTTCATGACTAAAGCACGAAAAGCAATGGC
AACAAAAGCCAAAATTGACAAATGGGATCTAATTAAACTA
AAGAGCTTCTGCCCAGCAAAAGAAACTATCATCAGAGTGA
ACAGGCAACCTACAGAATGGGAGAAAATTTTTGCAATCTA
TCCATCTGACAAAGGGCTACAATCCAGAATCTACAATGAA
CTTAAACAAATTTACAAGAAAAAACCCCATCAAAAAGTGG
GCAAAGGATATGAAGAGACACTTCTCAAAAGAAGACATTC
ATGTGGCCAAAAAACATATGAAAAACAGCTCATCATCAAT
GGTCATCAGAGAAATGCAAATCAAAACCACAATTAGATAC
CATCTCATGCCAGTTAGAATGGCAATCATTAAAAAGTTAG
GAAACAACAGATGCTGGAGAGGATACGGAGAAATAAGGAT
GCTTTTACACTGTTAGTGGGAGTGTAAATTAGTTCAACCA
TTGTGGAAGACAGTATGGCGATTCCTCAAGGATCTAGAAC
CAGAAATACCATTGACCCAGCAATCCCATTACTGGGTATA
TACCCAAAGGATGGTAAATCATTCTACTATAAAGATACAT
GCACACATATGTTTACTGCAGCACTATTCACAATAGCAAA
GACTTGGAACCAACCCAAATACCCATCAATGATAGACTGG
ATAAAGAAAATGTGGCACATATATACCATGGACTACTATG
CAGCCATAAAAACGAATGAGTTCATGTCCTTTGCAGGGAC
CTAGATAAAGCTGGAAACCATCATTCTCAACAAACTAACA
CAAGAACAGAAAAGCAAACACTGCATGTTCTCGCTCGTAA
GTGGGAGTAGAACAATGAGAACACATGGACCCAGGGAGGG
GAACATCACACACCAGGGCCTGTTGGAGGCTGGGGGGCTA
GGGGAGGGAGAGCATTAGGAGAAATACCTAATGTAGATGA
CGGGTTGATGGGTGCAGCAAACCACCACGGCATGTGTATA
CTATGTAACAGACCTGCACGTTCTGCACATGTATCCCAGA
ACTTAAAGTATAATAATAATAAAAAAAGAATTCAATTCAA
TTGTTTTTCATATTTGGCCAACACTCAATTATATAAAAAT
TACAGCTCCACACACTTACATATTTTTTTTAAAAGATGGA
TCTTTCAAGAGTATTCGGGTGTTCAGGTTCCTAGGATTTT
CCTGCCTCGCTTCCATTTCCCACACATCACTCAGAGTTGC
CAGGATGAAGAACAGGGGTATCACCCAAGGGAAATCTCTC
AGAGCCTGGGGCCTTTAAATTTTGGATGAACCTGGGGAGT
AGGTTTGGGAAAGCAACTTATCCTGCATTCCTAGGAGAGG
AAGAACAGTTTCTCCTTTTTTTCCTGTGTTTTCTTTCTGT
AAGTATTCTCTATGGCAGCCGCCTCTTACAACCCTGGTCT
CTCACATCCCCAAGAGGTAGTTACGAGGCAAGTACAAGAA
ACAGCGTCCCTGACAGGGTCGGCTTGGGACAGGATGAGCA
GGGCATGTGTGTGAAGGCAGTCTCTGAGGAAGGCTCCTCC
TAAGGATTTAATGAGTTTGCTCACTGAGCAAGGCTTCTGA
TTCAACACAGCGCATTAGACCTGCACATCAGGGAAATAGT
TCCACTGATTGCTATTTTAGCATTTCAATGTGATGTACCA
CTATCATTAATATCTAGGACTCCCTTGAGAAAGAGGCTGC
CAAGGCTTCACGGCTTCAGAGCAGACTGTGGGAAACAGGA
ACAGCCAGGGGCTGGTCAGGTGGGGTTCGGGGTGCTGTGG
CCTAGAGGAGCCTGGAATCTTCCAGAAAAAGATCCAAGAA
GCTATCAAAAGCTTCCTGGGGCCGTGAGCTTTAGCAACTG
CCTAAGAGGCACCAAGAAGACTATTTTACAACAGCAGAGT
CAGGCTGCAGGTAGGCTGATGCCGAGAATGGAGGCTTCTA
AACATGAATAATGACCACTACCTGCTCTCAATAGAAAACA
TTTGGAAATGCTCCCAGAATCAGATAGGACCTACATGCCA
AAATGAGAGAGCTAACTCCTGAAAAATGGGTGGGATTTAT
TCAGGAAAGGATTCGGAGGGGCATGATACTTGCTCAGAAT
GGCCTTGCATACGCATAAGAGAAAAAGCTTTCTCCAGATG
TAGAGATGGGGATAGTGGAAAAGGAAGATTAACACCCAGA
CACCCAGCGCAACATCCACAGACAAAAGAGAAGAGCCAGG
AATCGCAGGCATCAGCCTAGTGTTTGCCCAGCTGCATGTG
CCCAGCAGCCATCAACTGCTCACTCACCAGCAGAAGAAAG
GCAGGCTCCACAGGCTGCCTTTCTAAGATGCTTGAGTTCC
ATCGAAGGCCACCAACAATGGATATTTTCCCTGTCATTTC
TATTTTCAGAGAAAATGAGACATTGGGGTGCTTCCTGCTG
TTCCATTACTGAAATGATTCTCAATGTAGAAAACAAAGTC
TGAGTTAGAATTCCACTAGATTGGGGATATTATCCCCAGC
ACCTTAGAGATCAAGGCATCCTAAAAGGAAGGTGTTTCAT
TACCTGGGTTTTTTTCCCCCGAGAGAATGAAGAGGGGGAA
GGTGGCGAGCTGTGACAAGCCAAGCGGGGGTGGGCGGCAG
CAGAGGTCTGCGGGACACCTGCAGCACATTTCTGTTGGAG
CTTCACAGGGCTGTCTTTTCAAAGCTCTATTGAGAAATGA
CAGGCTCCCACCCTCAGGCCAACAGCTGGAGCTGGGCTTT
TATTACTGGGAAATAGTGTTGCATCTGAGTCATTCAAGGT
TGGCCTTCCTGGGGACTAAAACAGCCCCCACTCCCAGCCC
TGTGGAGGATGTCAGTGAAGCAGGTCATCTTATCATAGTC
GGTCAGCTGGGAAGTCAGTGGTGTGGGATTACACGGGGGC
AGAGAGGGCAGGCAGGGCCCTGAAAAAACCTGGCACATGT
GTAATCGTGTGTTAGGGGAGCATGTTCACACATAGAAGAC
CAAAGACTACGGCACTGAGATAAGCTGGCACTAGCTTCCA
TGGCACCATGGAAGTGCGAAATACTGTCATAAATAAAAAC
AGCACTAGAAAAATGTCATGCTTTCAGAGATGATGAGGAG
CTAACACTTGAGTACATTTCCTTTTTAACTGGAAAAAGCT
GGAGTATATTGCGTAGGCTGTAACACTGCGCTACTCATTG
CAGAATGAATGCATCACTTGCTGTTCTTCTGCTTCCTCAC
CCACTTCCTGTGACATAGCTGGTGGTTATGTGTGTAGAGG
GGAGGCTGGAGCCTCAGTGCAAAGCACAGTTGTTTACAAC
TTTCCTGGAAACGGCTGTTCTCTGGCTGGAGGCTGCTGCC
ATTTCCACGATGCCCAGGACAGCCCCCACCACAAAGAACC
CTATAGCTCAAAATGTCCGTAGTGCCACTGCTGAGAAACC
CTGCTTTTTCAGAAAGACAGAGTAGCAGTGGAGGAGAAGT
CTCCAAGTATTGGACAATGGGGTCCTTATCTTAAGTCTTA
ATGAACCTGGGGATGCCGAGAGAAACAGCTCTAATGTGGG
GATAGTTTCTGCAGGACTCACAGGGGTATCTCCAGCACAA
TGACTGATTTGTTCATTTTAGTTAATTGCCAAACAGGCCT
GTACATACTATGTTATTTACAGATTAGCATTGTGAAGCGG
CTTCTGCTGCCGCACACTGCCATAAACGGAACGCTTGTAG
AACATATGTAAACAATTAAGTGTGATTTACTGGCTGGGTG
TCCCATGTTTACGGATTAGTAACAGAAATACTCAGAGTGT
GTGTGTGCCCGTCTACCTAAGTCCCTGTCCCAGGCTCAGA
TAGCATCTCCACCTCGGGGACTGCAGCAAGGTCTCTTCAT
GTGTGCCTTATTCCTCTCTGTGGAATCCAGCAACCACACA
CCGGTTTCACATCAATCCCATGCTCCTGACCACACTCTCC
TGCTGTAGTTCCCCAAACAAAAACAACGATCCAAAGGTGT
GTACAGTGCCACATGCCTGTAGTTTCAGCGACGTGGAAGG
CTGATGTGGGGAGTTCAAAGATGTAGTGCATTCTGATGGC
ACCTGTGAGTAGCCATTGTACTCCAGCTTGGGCAACATAG
AGATGTCCTGTCTCTTAAAACACACACACACACACACACA
CACACACACACACACACACACACACACACACACACACAAA
CAGCACAGTGTTCTAGATGACTAGCACCATCTCTGAGTAA
CTAAAAGTGAAACAGAAGGAAACACTGCTCCATTTGTATG
GTGACTTGTGGGTTACTAAGTGCTTTCCAGTCTATAGGCT
CCTCTCATTCTCACAGATGCATGATGTAATTATTATAGCC
CTTCCATATGAGAAGACACAGGCCAGAAAAAGTTGAGGAA
GAGAGTAAGATGGGTTGGAACAAATACTCAGTATTTTATG
CCACACTGAAGCAGCACAGAAGAAAACCCACAGCTGCTTC
CAGGCTACCTACCTCTCTAGCAAACATGGAGTTGCTTTTA
TAATGTGTAACTAGAGTCATCTTCTTCTTTATAATTTATT
TTTTTGAGACGGAGTCTCTCTCTGTTGCCAAGGCTGGAGT
GCTGTGGCGTGATCTCAGCTCACTGCAACCTCCACCTCCC
AGGTTCAAGTGATTCTCGCACCTCAGCCTCCCAAGTAGCT
GGGATTACAGGCACCTGCCACCATGCCCGGCTAAATTTTT
TTGTATTTTTAGTAGAGACGGGGTTTCACCATGTTGGCCA
GGCTAGTCTCGAACTCCTGACCTCAAGAGATCCACTCGCT
TCAGCCTCCCAAAGTGCTGAGATTACAGGCGTGAGCCACC
ACATCTTAAAGGCCTGCTCAGAGCTGTGTGAGAATGAACT
AATCCCTTTAAAGGCTTCAGTTGAGCCACAACACTGAAAG
CGCTGTGAGTATAGTTCTTGAACTCATCCCCATCTCACCC
CCCTAATTGGTGTGTATACTCTGCACAGACCCTGAATTGA
GAGTGTGTTAATACTGCTTTCATAAACTCCTTATCCAGGA
AGTTACTCCATTGGCTCTAAAATCAGGACCACCCCTGATT
GGGATCCCAGCTCTCTCCTACCTGGTAAAGAACATTCAGA
AAGAACACTCGGTAAAGAACACGTGATGTCCCCCAAATAG
CTCCAAGGTGCTTCACTTCCTCTAGAGTTCAGGTGCTGCA
CTGAGAGGCAGCATATGGGCCTACAGGGTTGGAGGGATGG
GAGCCAGGAGCTCCAAACTGAAGCTTAAATCTTGGCTCTG
ATACTTGTCTCTTGCCCTCATTATCATCAATTTCTTTCTG
TGTTCACTCATATGACCAATTACTGCCAGGCATATTTAGA
GACTTGGTGAGGGTCTTGCTAGGAATTTCTTTCCATGGGT
GACCCAGTGCACAAGTGGGGTCTGCGGACAATGGGTGCCT
GTTGGTGAGGGGGTGGGACAATTCCAAATACACCCCAGTG
TCCAGCATTCACCTTGTCCTATGGGATCAAAGCCTGTGTC
CTCAATGACTCAGTAAATGTGTCCAAGTGAGCTGGGTATG
GAGGGTGCACAGTGGCAGTACCTCCTATGGGAAAGGCACT
GGGCTGGCAGGAAAGGGCAAGATGCCATCCCAGGGGTGAA
GCATCCCTGAGCTCAGGCCACACTGAGCATCAGAGCCATG
ACTCCTGCAGCAGGCGCCATCAGCAGCTCTCAGCATCACA
ACCCAGCACAGGACAGGTCCACAAGGAAGCATGGGTAGGT
GAGAAGGTGGATGCCCTGGAGCAGCTGGGCCACCCCAGGG
AAGTGTCCATGCAGAGCTGGGGGGAGTGTGGTGCGTTCCT
GCAGAGCAGATGGAGATTAACTGCTGGGAGATGTTGTGGA
CAGCAGGACAGTGTGGCCAGAAGGAGCGAGGACTCTGGAG
TCTGGGCATGACTCTGTGGTGAGACCCGCACAAATCACTT
CTCTGTGCTTCAGATATCCCAGCTGTGAAATTGAGCCAAT
AATACCTATCTCATCCTCCCTCATGCTTTCAGAGAAGACG
AAATGCATTAACTCTCCTAACTTGCATTAGCACTCTGCCC
AGTACCTAGTGGGCACCGCTGTAAGTGTTCACTGATACTG
TTATTGTTATTTTCACCCCTGAACTAGTATATTTCAGCAG
TCAATATCCAGGCCACTGTGGCTTCAAACTAAGCATGTTT
GAATTGCAGAATCTCATATAATCACTGGAAATAAATTATG
TTGGCTAAAGGATTTCAGCAATATTGGTGATATTGCTTCA
AATAAATCATAAGTGTGAAATAATAATTAACAAAAGAGAA
ATAACTAAAATGCAAATTTTAATTAAAAATATATTTTGAA
AGTATGTTTCACCTCATGATGTTTTAGCAGCAATAGTTCT
CTGCTCGGAGGCTCCACATCAAGCAGACCAACTACTATTG
TCTGGTGCAAAATCCTTCATAAGCCCGGCCTGATGACCAG
GTCTGGGCGGGCTATAGAAGAATCAATCACTCGGCAGCTT
GTTCAAAATCACAGATTTCCAAATCCAAGATCTAGAGAGT
CCATGTCACTGGTTTGTGATGGAGTTTGGGGTCTGTATTC
TGATCAAGCTCCCTCGGTGATTCTGAGGTTTGGAGTCACG
GGACCAGAGAACCTGCGGTCTCCTAAAGATGCCAAGACAT
TTCAGAGAAGCAGGGAGCTGGAACCTGGAGGAAAGCCCAT
ACGCCAGGCCGGGGTGGGAGGGGCCTTGCCACACTGCATT
AGAATTTAAGGTTCCAGAAACTTCTGTTCCTTTGTAGGCT
ATCATTTTTTTTCCCCTATGTTTTAAACTTAGATATTTTT
CTCATGTTCCAAGATTGTGATTTTAGCTGATAACATGATT
TTAATCTCCTAGGTCAGATCTTGCATCCTGTTTACTTTAT
CGGACTCTGATTTCTGAGTTTCCTTAGTCTGGCAAATGGA
CCTTAATTTCCTTTACAAGATCATCCACTGTGACATGACA
GCTGGCCCCAGTGTGAGGCCTCATCTCCAGTGGAAGTTCA
GGAGGAGAAGTTGAGATGATGTCCTAGATTTCTGAAGAGA
ATATTTCCTTAGCACGCTGTGGGTGGGAGGAGTGTGTAGA
TGGTAGATGGAGTGACCTCAGACCACAACAGTGACCTCCT
GCCACAAGGCAGCATGCCAGGGCTTGGCAGAGCACACTTC
GGTTTGGCTTGTTTCCCTATCACTTTTCAAGATCAAATGT
GCCTTAAATTTTCTATCCTCTTAGAAGCTTACTCTACTCT
GAGTCAGTAAATTTTTTTTTACAAACAAACCTGTTGCTTC
TGTAAAATGCAGCCATCTTCTCCTAACCTCTATTGATGGA
GCATCAGCTAGAATCCGCCTCATCGCCTTTCATGTATTTG
AAGACAGTAATCCAACCATCTCATAGCCGCTGTGGTCACT
GAAACTATTTTGACTTCCTACTAAAACATCTCATTATATC
TGGATGGCTTTCTTCAGTGGGAGACACAGTTTTCCAAGAA
GGTATGTCTCAAACCTTAAATCTAAAAAAATAAGTGTTTT
CTTGTCACATCCATATGAACCCATTCCATCTCCATAACAT
ATCAACATTTTATTTAAAGACAATTTAGATAAAGGTAGTC
TGTTGCTCACTTGTATTTGGCATCTCATTTAAGATGATTT
TGAATTTACTCATCTTCCCTAATTTTGCATGCATATATTT
TTCTTTCTTCAGGACTACCCATCAAATCTCTGTCACTTTT
GTAAAGTCAAGACATTTCTCCCAACAAATCAGTCAAGTGA
AGCGTATCTTTAAGACCTACCTGGGAAGCCAGCGTTCACC
ATCACCTGATGTCCTTTAGCACTAACTAAATGACTTGTTG
CGTCTCCTACAGTACACCTAAGAACATACTCCCCATTTAA
AAATTATACAACCATAGAGCACTATGCAAACATACACAAT
TATGAGCCATTCTTACTTTGCACTTGAATATAATCATACT
AAGTAAAAGATTAGCACATTGAGGCTGGGTGCTGTGGCTC
ACACCTGTAATCCCAGCACTTTTGGAGGCCGAGACAGGCG
GATCACCAGGTCAGGAGTTCGAGACCATCCTGGCTAACAC
GGTGAAACCCTGTCTCTGCTAAAAATATAAAAATTAGTCG
GGCGCGGTGGTGGGTGCCTGTATTCCCAGCTACATGGGAG
GCCGAGGCAGGAGAATGGCGTGAACCCGGCGGAGCTTGCA
GTGAGTGGAGATCGCGCCACTGCACTCCAACCTGGGCAAC
AGAGAGAGACTCTGTCTCAAAAAAAAAAAAAAAAAAAAAA
AAAGATTAGCACATTGAATCCATCATTGTATAAAAACAGT
AATATGACCAAGTAGAGTTTATCTTGGAATTGTAAGGGTG
TTTCAACATGAGGAAATCTACTAATGTAACACAACATTAA
TAGATTAAAGGAGAAGAATAATATCATCTGAATTATGGCC
CCCAGTTCTATACAAATTCAACATTTTTTTTTTTTTTTTT
GAGACAGAGTCTCACTCTGTCACCCAGGCTGGAGTGCAGT
GGCGCGATCTTGGCTCACTGCAACCTCCACCTCCCAGGTT
CAAGCAATTCTCCTGCCTCAGCCTCCCATGTAGTAGCTGG
GACTACAGGCGCCGGCCACCAGGCACAGCTATTGTTTGTA
TTTTTAGTAGAGACAGGGTTTCACCATGTTGGTCAGGCTG
GTCTTGAACTCCCGACCTCAGGTGATCCACCCGCCTCAGT
ATCCCAAAGTGCTGGGATTACAGGCGTGAGCCACTGCGCT
CGGCTTCAACATCCTTTCTTGATAAAGCTTTAGCAAGCTA
GGAAAAGAAACTCCCTGCCTTCATAACAGTGGTTTCATAG
AAACCTAAACCAAACCCCATTTTAAAAATTAATTTTAATT
TTAAGTTCCATGGTATATGTGCAGGATGTGCAGGTTTGTT
ACACAGGTAAATGTGTGCAGTGGTGCCAAACCCCATTTTC
AATGCTCAAATATTAGGCTCATTCCCATTAATGTCTGGAT
GAGGCCAAGGATGCTATGGTAGGCAGAATAATGGCCCCCA
AGGATGCCCATGTCCTAATCCCTGAAACCTGTGAGTAGGT
TACCTTACAAGGCAAAAGGAATTCTGTAGATGTGATTAAA
TTGAGGATCTTAAAATGAGGAGAGTATCTGGGTGGGTCCA
ATGTAATCATAAGGATGTGAACGAGGAAGGCAGAACCCTG
TGTTCAAGTCAGAGAGATTTCAGGATGCAACACTGCTGAC
TTTGAAGATGAAAGGGGCCACAGGGATGTAAGCAGCCTCT
AGAAAAGAAACGGATTTTCCCCTCAGAGCCTCCTTCTGGA
GGGGATGGAAGCTCTACAGTCTTGAAGACACCATGACTGT
AGTCTGCTGAAATCCATTTAGGACCCCTGACCTCTGAGAC
TGAAATATACTGAATGCACAATGCTTTAGGCCACCAAGTG
TGTTGTAACTTGTTATAGCAGCAGTGCAGCATCAGATGCC
GAACTGCAAAGTGGTGCTGCGGGCCTTAGCCAGTCCACTA
AGAAAAAGAATGGAGTTATAAACCTTGAAAAGAAAGAGTC
AAACTGTCACCATTTTTAGATATGTTTTTCTTTCCACCAG
AAAATCAGATAATTAATTGAAATATTATTATGTTAATAAC
AGAGTTCAGTAGAAGTGCTCAGAATGGGATAAATGTTAAA
AAATAACTTCCTGGACACTAGAAGTAACCAATTGGAAAAT
GTGAGAGAAGAAATGGTTCTGTTCACAATCACAACAAAAC
TGTAAAATACTTAGAAACAACTTCATTAAGAAATTACAAA
TCTCCAAAAATGATAAAATTTTACCAAAGGAGTTTTAAAA
CTAAGCAATCAGAAAGATACACCATATTATTAAATAATGC
TCATTTTGTTTTCTCAAATTAATCTGTATATTAAATACAA
TCTCCATCAAAATTCCAATGGAAATTCTAAAACTTTACCG
TGAAGAGAAAATGAGCAAGACTAGCATGCCAACAGAAAAC
TATAAAAGACAAGAAGAAAGTAAAGACAGGAGGACTTGGC
TTATCAGATGTCAGAACAATGTATCACTCCAGTAAACCAA
ACAGTATGGCATCATTGTAAGAACAGACAAATTGAGCACG
TTAGCAGAAGCAAACCCAGAAGTACTCCATTTATGTACGG
GGATGTAGTATCTAGCAAAAGTGGTACTTCAAGTCAGTGA
TAATTTTTACTAATTAATTAATGATGAGATACCAAATATA
AATGACCAATAAACATGAGGAAAGATTCTTATTCCTTACT
GTTAATAGAAATGTAAGTTCAAATAAGAACAAGATATCAT
TTCTTACCCCTACTCACAGGTTTCAGGGATTAGGACATAG
GCATCCTTGGAGGCCATTATTCTGCCTATCACAGCACAAT
CTGGACATGAATGGGAATGAGTCTAATATTTTAGCATTGA
AAATGGGGTTTGGCACCATTGCACACATTTACCTAGAGAC
TAGAAAAATCCAAAGCAATGGAATGCCCAGCATTAGTGAG
CACATGGCAAAACACTATTGTTAAAAGTGCACGTTGGAAC
AGCTTTTTTGGAAAGCAAAGCAATTTGAGTGTATCTATGA
TATTATGATTTTACATATATATAATGATTTTATTTTAATA
TTAAATATATTAAATTTTTATTATTTGATTATTATTTATG
ATATTATGATTTGATAGATAGATAGGTTTTCATCCACAGT
TCCAGGCTTACAACTCCCACAACTCTTGTTATAGTCCTTT
GTTATAATGCGGGGGCACTTCCAGCCTTAGAAGCAGGCCT
CATGAAACAGAATCTCTCTCTGTGATCTCCTGTTCTCCTT
TTACCTGGCCAAGGCAAGACTCAAATTTGACAGTGGGTCA
TAAGACCCTCATTCCAGAAAGGGCCCTGTCCCATATTCTG
GAGAAAAGAATGATGCACACAGAGGCCCAGAAGAATCTGA
GCAGACCGGCCTTGCTGGGTTTAGGTAAAGCCCTTTGTGC
CCAATCATATTTCTGCACAGCTGTCCAAGTTTCAGTCATG
GACAACCAATGACGCTCCATAACAGGCCCAAAGGACGCAC
AGTTCCAGGGGCTTCTACAGAGTGAACACGTGCAGGTAGA
CAGGAAGGTGAAGAAGAATTCATCCACCTGCCTGGAGAGT
GGCACACCCCAACTTCACAGGGATGGAAGCTCCTGTGCTC
AAGACCCTTTCAGACCTGGCCCTATGCATCTCTTCATCTG
GCTGTTTATTTGTATCCTTTAAAATATCCTTCATAATAAA
CCAGTAAATGTGTTTCCCTGGATTCTGTGAGCTGCTCTAG
CAAACTAATTGACCCCAAAGAGGGAATTGTGGGACCCCCC
ATATAGAAGCCAGTCGGTCAGAAGTTCGGGCGGCCCAGAC
TTGTGGGCCTCAACCTTCAACCTGTGGGATCTGACACCAG
CTGTGGTCAGTGTCAGAAGTGAACTGGAGGGCACCCAGCT
AGTGTGCAGAGCTGCTTGCTTGCAGGGAGAAATCCCATAT
ATTTTGGGGCCACAGAAGTCTTCTGTGTTGATGAGTGTTG
TTGTTTTTGTGTGAGAAGAGAGGAAAAACATGGTTTGAGA
GTTTTTCCCTAAACAGTATCTATAAAAATTACGCGTAAAA
TTTGTTTGAGCTCTGGAGACTATTTTTTTCAAGTCAAACT
ATTTATGGCACCCTAGCAGATTAAATAGAAATCCCAGCTG
TTGGTTGAAGAGCGGTGGGGCCCCAACCTCCCCTCCCACT
GCATCCTCTACCCCGATCCCGAGGCACATCCAACGAGGTC
AGAACTTCATGACTGCAGACCATGGGCTTAGGGTGGGATG
TAAAAGAAGTTGTCTTTTGTAAGCAAAAAAAAAGTGAAAG
TGTCTTGGAGGATCTTTCTATGTGAAAGTGAACCAGTGAA
GTGAACCAGACCCAAATAACCAAGTGTTTCCCTAGAATAC
TGAGAGGATTCTCCCCAGAGTTACCTCATCACCATGTCTG
CAGCAAGTAGAGTTGATATCGAGTATGAGAAACTATCTGA
AACAAAGGAAGTCCCATCAAAACAAAGTTTAAAAAAGCAG
CTGGTAAGCATGGCGTTTAATTAAAGAAAAAGAAATAAAG
CGGACCAAACAAGAACCGCCTGATCAGGAATATCTGAACA
AATTACACAAAGAACAAGACTGAAAAAGCCTTTGAAAATG
TCTTAGATATGAAATAATATTTGCAACTTGAAGTTTATAA
GACATTTCAAATTGATCCAACAAAAGAGCTTTTTAAAATC
ATTTTCCCAGGTGCTACGAATATCTCAAGAGTCATTTTGT
GATTTTAAGTGCAAGATCCTATGAAGCCCTTCTCAAACAC
TGTTCTCTGCTTACCATTTAGTGAGGAGCCTGATTTTGGG
GGCTACATCATCATGTTTTATGAAGCCCACAGAGGAGTCG
TCTGCTAGACCCGCAGCAATCTTCAAGCTTAGTCCCAGAT
GGCCACAAAGAGAATGCCCTGAGTCCAGTGTGGGACTGAG
TCAGGTAAGAGGACAGGGAGAGACTGGAGGCCAGCCAGCT
CCTCCCCAGGAGATTGGCCTAAAATAGGTATTAACATGAG
ACTTTAAGGGTCAGACTTTTGGCATTTCTTACCTGTAAAA
AGGATCATGTAATTCTGAGATGTGGGAGATGAAAGAGTAG
TTGATATCAGAAATTCTAACTACCGTCGGCTCTTACCTGT
CTCTCTTGGTGACTCCAGGCTCTGCCTCCAGAGGGAAATG
GAAAGCACTGCCAGCCACAACACTTTACCCTTTATCAACT
CACAATTCTTACTTGATGATACCTCCCAACAACTTGCCAC
CAGTGTAGATTCACAGCTGCCCCTTTCAAGAAGGGCATTC
GGAAACACAGTCAACAAGTCTCCCTGGGCTTGGTTACCTG
ACAGCCCAGAACTGTGAAGGTTGCTAAACAAATAAGACAG
GTGGGTTTTGCCCTTAACAAGCTTATAATCCCACCTAACG
ACACAAAACTCACTCAAGTCAATATCAAAAGAACCCCTTT
TGCAGAGCACCATCAACAATATAATATAGACACAATGAAG
CAAGTTCAAGTAGAAAACATCCCGGGGATGGGGCGGAGGC
TACGTAGAGGCACCCTTTCTTCTCTAAGCTCCCTAGGTTT
GTGTTCTCAAGCTTGGCTGCCCATTGACATCACCTGGGAG
CTTTTGAAACTTGGAATTTGTGGTCCCACCCACAGACGTG
CTGATAGAATTGATTAAATATCCTGGGAATCAGGATATTT
AAAGGCCTGACAGGAGATTGTAATGCGCACGTGGGGTTGA
GAACCACTCATCAAGGTGATTCCACCTTGTGGGCAGGCAG
AGTTCAGCACCACGGCCCATAGTGCTGAAAAAGGGGACAT
CTGTGCAGTGGCCGCTGATTTGGGTGATTTGAAGCTGATT
GATGAAATTTTAAGAGCAGTTTGGCATGAGTACTGTTTCT
TTGGTGGACAACACCACCTGAGTGACACAGGGTGCCAGAG
AGCCAGCAGAGTTCGATTTTGTTTTTGTTCTTTAAAAAGA
CAGACATGAGCTATTTGCCCACTGAGGGGAGAGACCCAAC
AGAGAAAGGGTTTGAAAAACAGAAGGAGCATCCAATTCAA
CAGCGCCCCAAGGAGACGGGGTGAAGCAGGGTCTGGACTA
GAGCACACATGTGAGGATTTTCTTTTATGAAGACAATTAG
CGGAAAGGGAACTAACACTGATTGAGCACCAACTCTGTTA
GGTACCGGGCTAGGCACTTCATAGGCATGATTTCATTGAA
TCTTCCCAGCAAATCTGCAAGGACCTCTGTAACAAAGAAG
GTCCTATACCCAGAATCCCTGGGTCTTGACTCTTCCATGT
GAATGCTATTTCCAAATCAAATACTCCAAAAGAGCAGTGA
TCAAAAAAATGTTCTTGCAGGCCCAACATAATTTATTATA
AAAAGAACTATCTGAAAATAGTATAATAAGTCCAGCTTCA
AAATAAAGAAAATGATTGACAAAATGTGTCAAACATGTAA
AAGTGGGTGCCTGTGCCTAAGAGATTCTAACTTCTCCCCA
CAGGTACCTGATGGCCATATTGTGAGCGGCCGTTCCCAGA
GCTCTCCTCCCCAGGGTGCACAGGGCGAAGGACAGGGTCA
CCAAGGGAGAGTCCTCGTCACTGTCCAGGGTCTTGGAAGG
CTGAAAGAGCAAGAAGTTAACTCAGCTTTCACACAGTTTC
CAATATGTACCAACACAGACTCATAAATGTAGAGTGACAG
TGGCTTTGTAAGTCAGCCACGTGGTCATCCAGTCCCCTCT
AAGATGACCTCACAGACAGGGAACGCTCAGCTTCCTGGAG
CAGTTTCTGCTGTGGGTGGACATGAAAAAATAAATAAATA
AATAAAAATGGAAAAGTTATTTTAGGAGAGAAAAGGGCCT
ACAACATGGGCTGATGACCTGCTTTTCTGGGATTTGAAAT
ATGGCACTTCAGGTCATAAAGATGGGCAGTGATTACAGTC
AAATGGGTGCCCACCTTAACACTCTCCAATGCAAAGGAGA
GGCATGGTCGAGCAGAGAGAGAAGAAGAACTTGGATCCAG
TGTGAAGGAGAGTCCTCTGTTCTCTAACAAGGAGCCCTGT
GGGTTGACTGCTTGACTGTAAGTCCACAATCAACAACCAA
ATTAAAGGCATCTTTCAGCTTGGGCATGGTGGCTCATACC
TGCAATCCCAGCACTTTGGGAAGCCAAGATGGGAGGATCA
CTTGAGCCCAGGAGTTCAAGACCATCTTGGGCAACATAGC
AAAACCCCATCTCCATAAAACATTCTTTAAATATTAGCCA
GGTGGCCAGGTGCAGTGGCTCATGCCTGTAATCCCAGCAC
TTTGGGAGGCCGAGGTGGGCAGATCACCTGAGGTCAGGAG
TTCGAGACCAGCCTGGTCAACATAACCAAACCCTGCCTCT
ACTACAAATACAAGAATTAGCCGGGCATGGTGGTGTACAC
CTGTAATCCCAGCTACCCAGGAGGCTGAGGCAGGAGAGTC
GCTGGAACACGGTGGGGCAGAGGCTGCAGTGAGCCGAGAT
TGCGCCACTGCACTCTAGCCTGAGCAACAGAGCAAGACTC
CGTCTCGAAAAATAAATACATAAAAATAATAAATTAGCCA
GGCATGGTGGCACGTGCTTCTAGTCCCAGCTACCAGGGAG
GTTAACACAAGAGGATCACTTGATCTCAGGAGTCTGAGGC
TGCAATAAGCTATGATCGTTCTGCTGCACTCCAGCCTAGG
GAGAGTGAGACTCTGTCTTTTAAAAAAAATTGTCCAAAGT
CAGCTTAAAAAAGAAAAAAAGGGAGAGTGGGGAGATGCAG
GAGAAATTTAAAGTCAAAATATCTTTTGCAAGGAAAATAA
AATAATTTCACGAACCATCTGAGGAATGGACAGAGCCATC
ATGGAGCTATAGCCGATAACATCAATCAATTCTTTGAATA
TCTCAACTGCTTAAAGAGGCCTGGCATGGGTTAAGATTAT
TATCACACCTTCTTCGTGGTTGGTCTGAAGAAAGCAGGTT
CTGCCACCTGCTTCTTCTCCCACCTGTTTTTAATCACCCA
TAAGAAATTCACAGAACTTGGCTAACGTTGTGGTTTGGTT
TACTCTCTCTAGCACATGCCACATACTGCATCAGCTGCTG
AGGAAGTTGTTTCTAACTTGTATCCCCATTTTCCAACAAC
AACCCGTGGACTCAGCTTTTCAAATCCTAAGAAGCAAAGT
AAACCTGCTCCCTGCATTTGCTCCCTCCCCCTTCTCCTCC
TCCCCTGTCCCCTTCTCCTCTTTTGTAAACTCTCATAATT
CTTGATTATATTTCTAAGAGGCAGGATTCACTTCCAGAAG
TGTTCTCAGCACATAAGCAGTAACAGCACAGACACACAAA
ATAATGATGACAGAAGTTAAGTTGGACCATCTGATTGCTA
AATAGAATTTTCATGTCCATGATTTAATACGTTCAGTAAA
TCCCCCCGATTTCAGCACAGATAGACTTGGTAGGGAAATC
TCAAAATGTAATTTTAAACAAAGAAGCTTCAAATGTTTAA
AAGTTATAATAGAGGCTTAAAACTTCGCTGGCCCTGAGCA
CTGCAAAAAGGGATCTATCCCTTCAACTGTTCTTCATTGG
AGACATGCCATATTGATTCTCCTATTTAATTTTGCTTACC
TTCAATAAACATCTATCCAAATAGGGCTTTTTTTCTATCC
TCTATGTTAAAAGTCTACCATAGAATATAAGAAAGAACGG
GCATTACACTGTTCTTTATTAAACTTACAGTCCATGCCTC
AGTCCCCACCTCCCTGACCTACCTCTTGTGTTTTCCGTGC
GCAGTGTTGAATCCATTCTAGATAAACATTGCAGAAGCTA
GCTCGTGTGATCCCCTGCAGACACGGGACGTAGTCATCAT
CAATGTTAATGTTGAACATTGCAAGGTCACGCTCAATGTA
ATGCCACTTGGCAAAGGGTTGCAGGGACTTCAGAAGTGAC
TCATTTTTGATCCAGGAGAGGAGTTTGGGAGACGTTACCA
TATAGTATATTATACTCTGCAGAGAAAAAGCAAGGTTTTG
AGCCCTTACAGCTATTCTAAAGCCAGGAAGATTTTATTTA
TTAATTTAATCTTAGAAAGTAAATCAACCTCAGGAAAGTA
AGAGACATGAAATCCCTACATGTGGTATCATTTGTATTTT
CCGCTGGGTGTAATGCACAGAACTCATTTGAGACATTTCT
AAAATGTCCTCTCTTAAGGGTTATCTTCGGGGAGAGGAAA
GTGAGAAGAACGTAATGCTAACAGAATGTAACGGAACAGA
ATTTCTGTGATGAGGAAGAATGACAGTCAGCCCCATCCCT
TCTGAGAGAAGCACGCAGAAGCACCGTTTGCTGGGGTTGC
TGTAGGCTTCGGTGGGTCCTAGACTAGCTTCAGCTTAGAG
ACTGGGATAGACCTTCCTCCAGAGCCTTAACAAAAGAGTA
TTTAATGAACTAAAACAACAGGGTTTTCAGTTTGTTTGTT
TGTTTTTTGAGATAGCAGTGTCTCTCTATGATGTCCAGGC
TGAAGTGCAGTGGCACAGTCATGGCTCACTGAAGCCTTGA
ACTCCTGGGCTCAAGCGATCCTCCTGCCTCAGCCTCTAGA
GTAACTAGGGCTACGGGTACAAGCCACCATGTCCGGCTAA
TATTTTAGTTTTTATTTTTGTAGAGACAGGGTCTTGTTGC
CCAGTCTGGTCTTGAACCCCTGCCTCAGCCTCCCAAAGTG
CGAGGATTACAGGTGTGATCCACTGTGCCCAGTCAAAACA
ACACAGTTCTTATGGAAAGTATTGACGATGTGAAATTGTT
GTCACCTTCACACACTTAATCCTGAGCACCCAGACAGTGG
ACATCTGTGATATGTTCACAAGTAACCCATGTTTCCTTCT
TAATCAGACACTGTACTTATGAGTCCCACTTGGGGAAAAT
GCCTCCCTTGGGCTTGATTATTCTGAGTAACAGCTTTGTG
GAAAGCCATTTTGTAGTTTTTGAATAAATTCCTCCATCAA
AAAGGCTAGCACCTGGCCTCAAGAAATTGAAATGGGACAG
AGGAAATGAAAATCCAAGCCTGATAGGCTTGGATCAGGAT
GTGCTGCTGCGGAGTCCCTGCCAGCACGCACCGCCTCTGC
CGCTCCATTATAACAGAAAAATGCAGGTGGTGCTTGGGGC
TATTGAGGCTGAGGGGCACCCCTGGAACGAGGCTGCACAT
CTCATCGTGAAATCATGAGGGGCTGGAGGGCTCACAGTGT
TTGATGCAAGGAGGCAGGGATGTGTGCTCCTGTTATAAAC
AAACGCTTAATTGATGCTCTTCTCTGTTTATAAAAACATA
TTCTTTTTAAATGAGAAAGCAGAAAACGAATATTGGGTGG
ATGGAAACAAAGTCTTCAGTGACTGACACCTGTAAGTAGA
GTGGGCTGAGAAACCCTTTTCTAGGGGAGCCCCCACCCTC
CCTCTCTGGCTCTTCCCTCCGTCTGGCTGGGAAATAAAAC
CCAGAGCTCAAGGCCTCAGGTTACTTGGGTATCTGGTTTC
AAGGTTTTTTTTAGGACTTCAGCAGGTGAACAGACAGTCT
TTGATTTCCACTAAACAACTGCAAACACATGACTTAGGCT
CTCTGCTGTGAGGACCAAGGACAGCCTGGACTTTGGGGAG
GTTCATCTGTGGTTCATGGCTTATGCTCTTCCTTCTTTTG
GGCACATCTTCTATTACACTCTACAGTCTACCTGTCCCAA
AAATGAGGAAGTGGAAAAATGAAATCTGCAGATAATAACT
AGAATTCAGTGGCGTGCCTGTTCTCCCATCCTCTGTAACA
CCCCGCGATAACCATCCCGGCCTCAGGGAGGCCTTCAACA
TAAGGAGGAAGGAAGAGAGGGAGTGATGGAGGAAGAGGTC
AAGGAAGCTGAAGGCAGAGGTGGGAAAGAAAGACATGCTA
ATGATGCCCACGTTGCATGGCTGTGCTGAGGTTTAGAATG
AGACAATGTATATGAGGAACTTAGCACATGGCCTGGCCCG
TTGATATGTGTATAGGTGGAAAAACAGTCATGTCTTTGAC
ATCTGTGACTTACCTACCCAGCAAGCAGGATGAGCGTGGG
ACTCAGAGGGGAGGCAGGCAGTGGCAGCAGTAGCAGTAGC
CCAGGAGAGGTTGAGGCAGAGGGGCGAGGGAACGGGGATG
GCATTAGGGGACAGGAGACCCGTTGTGTCTGTGGTGGTCA
CCAGAGTGCACGTCTGATATTCACAAATAGAAACTTTGAA
TCTGGAGGGTTTTCTCTTGTCTCCTTGCTGGCTGGATCAT
TTAAAGACAGTTTAAGTCGTCGGCCCAAAGTTGCAAGCAA
AAGAGAGTAACGATGCCCATGTCCACGAGCACCGCTTCTC
AGCTGAGCGTTACAAAGGGAAGAAAGAAATTTGGTTTCTC
TAAATATCTAGCTCTAGTGAACATCTGGTCTAGTTTTTCC
CCAATATGGCCTAATCACATACCAGATAGGAATAACAAAC
AAAGACTGAAAGAGAAAAGTGTATGTTTTCATTCATTGCT
AGGGAGGAATTAACCCCACAATCGATGAAGTCAGAATAGT
TAATGAGGACTTTGAATTCCAGAGGTTAACACTTCCTCCT
CTCCGTCTGGCAAAACCCTGCAGTGCTGACTTCAGAACAG
AACCCAGCTTGATGCTCAGCTTTCTAAATCACTGCACCGA
CACTTCTCACCAGGAGAAAACAGAACCACCCCAAATGCTT
GCAAGTCATACCCTATCTCCATTTAATTTAGGCAGAACTT
CTGTCATGGAGACATAGTCAATGAACACTGTAAAATCTTT
CAGAATCTGTCAGGAGGAAGTGGATACAACACTAAGTAAA
ACTGATAAGTTGGGGCACTGACAATGAATTGATGCGGTAA
ACCTAGACTGTGCTGAAGGCAGGGCCCCTCTGAATAAATT
CATGATATCTGGCTCCTCCAGCAGGGATTCTCCTGGTTCC
TCATTTTAATTGTAGATCGGCATATTCTTTCAGACAACTC
ATTCTAGGAAGGGGGGCCTGGCAGGCAAACCAACCTGTCG
GGCTTGTTTCTGCAAGGCCAGTGATAAGCAGGTCTCCTCT
CTAAAAGAACTGCCTGGAAACAATGGCAGCAGGAGAGCCA
GGCCCACACAGAAAGCGGCAGATTCCTTGACTGCTAAGAG
GGTTTTAAACACTAATAAATTGAAGAGAGATGGAGGAGGC
ACGAGGGAAAACCTCAAGTCGCCAGGAAGGAAATGATTTC
AAATATATTCATAGAGGGTGGGGGAACTGACCCAGTTTAT
TAGGATATTTTAAAAAAATCCTTTTGTAGTAAAGGAATTA
TTTCAAATTTTTCTTCCTTTTAATTTGCCTTTCCAGTAAG
AAAATAATAAAGGAATGAAATCAAACTCTTGAAACTTTAA
GTAATTCAGAGCTACAAAGGCAACTTTGTTCACCCAGCAA
CCATACCAAAGAAGAAAATAATTTTTTTTAACCCCAAAAT
GCTGTTTCTTCTGTTCTAATAGGCAGTTAGCCCTCCTGAA
ATTTCCCTTAACTAGCTGCAGCGGGGAATGAGTGCAGGTT
CCGAGCCACCCCTTGCTGAATGGCAGGAAAGCACTGAGTC
CTGTATTTGGAGGCAACCTCGCAGGATAGGCCCGGCAGTA
CCAAAGTGAATTAAACATGAGGGCACCGTGAGGCCCCATC
TGCCCCAAAATCTCAGCCCCATCCTGAGTGCTGACTTGGG
AGTTAAGAAAATTCTTGTTTCTGTGGGGCACAATGATGTC
TGTAGTAGCTCCAAAGCCTAGTTGTATATCAAATCACTTA
GGAAACTTATTAAACAATATAAGTCCTTGTGTCCCAGGAG
GTGGAGGTTGCAGTGAGCCGAGATCACGCCATTGCACTCC
AGTCTGGGCAATAGAGTGAGGCTCCGTCTCAAAAAAAAAA
AAAAGTCCTTGGGTCCCAGCCCAGGCCCATGACATTTTAA
TGTGTGGGTAGGACATGGGGATGTGTAATTATTCAGCTCA
CGAGGGAGGAGGGGAGTCTGTTCCAGGTTTGCCCTGGCTC
TGGCTTGTGAGAGGCGCCATGATAGGTAGCACACCTGTGC
ACTGCCTGTCTCTCCTAGCCTACCTACAACTCCCATTTTG
CCTTCACTCTCCTTTCTTAAAAAACAGAGTGGAAGGCATT
GTTTCCCCACAAGCCAGCTATTACCCAGCAGGTTCTGGGG
GTCCCTCTTGAGCCCCCTTCCATTTGCACATGATCCTGGA
TTTGTCCAATGGCAAACTGTCATCTTAGAAATCATCTAGG
GGACTGGGAGGCCCATTTCCAGCAGTTAGGAAAAAGAAAG
GTGAGTATCAACTAGCCATCCAAGGAAAGAAGGCATCAAA
AAGCTGGTCCAGTCATGGAACCCCCAAGGCCTCTGTAAAA
ACCAACAGGGTTAGTCCAGGGAGGATGGACCGAGACAGGG
CATCTCACTCTCACTACTCCTCCCTTCTCTCCCACTCACG
GTGATCTGCTGGCCCCATGGTGATGGGTCGGGCCTGTCCA
CATGTCTGGTTCATGGAAAGACAGGGATGTGGCTCAATAT
TGAACCCCGTTCCCACCACCTGTGCCTGTAGCAAGCCACC
AGACCCTTGCCTGAATTAGGATCTCTTCTGTCCAGACTGT
ATGGCCCAGACTCCAAATCTATGTTCCCTGGAACCTTTGT
TCATTTAGTACAAAAAAACAAATTGGGCCATGCAATATAT
AGGTCATCAAACAGAGCTCTGAGGACCCAAAGAGGACTCA
AGTGTGACTTCTCTGTTTAGGGAATTACCATAAAGTGAAG
CAGAAGAGGTTTGCAGAGGAAGGGGAGGTGAATGTCGGCC
ATGGCCCTGAAGGGCAGGAAAGTACTGGGCAGCCAGCTGG
TGAGGAAGAGCTGTTGGAACTGAGGTTGGAGGAGAAGGTG
CGGGCATGTGGGAGGGAGAGGAGGGTTCCTACAGGAGGAG
TGAACAGTGTGCAAGCGTGTGGGGCAGGGAGCACAGGTAG
TGTGTGCACAGTGTGTACACAAAACAGTGAGAGATGGGGG
AAGAGGGGTGGGAAACACAGCCAGTAGCAACAGTGGAGTT
CTCAGGGTAGCAGATGAAAGAGTCTAGTCTAATTCTTGAG
GCAACAGGAAGATGTCAACTCCAGGGCTTATCTACACGGC
CTGTCCAGACCTACACTGTTAGTCCTTGCTGCCCCCTTCC
AGCCACTTGCTTCACTGGCCTGTGAGTCCTCTTGTTTACT
CAGTCCCTGGATCTAGCTGTTCATGCAACCACCCCATCCT
GCCTCCTGAAAACGAAAGGAAATACTCAAGCGACACTTTC
CTTGTTGAGGGAGAAAACAGAGATGGCTAGTTACCATTTA
TCATCTGCTTTCTCCTTCTTCCGTGAAGGTACAATTTCAT
TCTGGGCTCATGGCCACCCAAAGTACACTTTCCAGACCCT
CTTCCAGGTGGCATGTGACAATGTTCCGGCTGACAGGATA
CAGTGGGGAGGATGCTGTAGCAGCTTCCTAGAACCTCTTT
AACAGACAGCTGGTGCGTGCCCTTGGTCTTCATTTTCTGT
GTCCTTTCCTCTATCCCTTAAAGCCTGGAACTTAAATTGT
GGAACTGAAATTTTGGAAGATGGTTGATGATCAACCATCT
CAAAGTCCGAGAGAAATAAGCCTCTAACATGCATGCCACT
CTTATTTCATGGCTCACTGCCAAATCTAACACAACTGGTA
TATTGAGTTTGCCTAGAGTTTAGAAACAGAAGATAGGCCA
TAACTCCCTGGTATGCTTCCCAAATCTTCCCCCATTTACA
TTAGGTTGGACAAAACATGTGTAGTTTTGTATGAAATTTG
AATATAATGTTTTGCATCTCTAGCACACACAAAGATGGCA
AGCACAAATGGCTAAATCTGTTGTAAATATGCTGCCACAG
AAAACGGTTTTGCAAACATTTTGTGTAGCAATCACCTAGG
GGGATGAGATCTAAGAGTTACTTACCCCCTGACTATCTTC
TGTTTCCACGTAGCTTCAGCAGCTATTGTGGATTTTGGGA
ATCCCCATTACCCAGGCTGGAGTGCAGTGGTGCAATCACA
GCCCACTGCAGCCTCAAACTCCTAGACTCAGGCAATTCTC
CTGCCTCGGCCTCCTGAGAAGCTGGGACTACAGGTGTGCA
CCCCATATCTAGCTAATTTTTATTTTTATTTTTGTAGAGA
TGGGGTCTTGTTATGTTGCCTAGGCTGGTCTTGGACTCCT
GGGCTCAAACAATCCTGCTGCTGCCTTGGCCTCCCAAAGC
TCTGGGATTACAGGCGTGAGCCACCATGCCTGAATTTATT
CCAAATTTCTCAATGCCCTTTGTTTGTTAGCTGGTTAAAA
CTTTAGGTGCCACGTTATCTTTTCATTCTGTGTTTCCTCA
TTTCTGCTGGACCACCTGCCTCAGCACGCTGGCAGGGGCC
TTTGTGGTCTCCGATGGATGAGCTTCCTCTTTTTGAATAG
CATTAAGATGTGACGCATACCTGTGGGCCATCCAGGATTT
CCACCATGCCAAGTCCCCCCAGACCTCCAGCACAGGACCC
ACAGCAAAGATCTCCTCCGCCACACGGCCCTCGCCTGCCC
CTTCCCCTTCGGAAAACACCTCAGCCCCGATGAACACTAC
ACATCCTCAGGCAGGTCCCACACTTGTTTTCCAAGAGACT
TACTCCAAACTGCCATGATTTCTGAGGTTGAATACAGATT
GGGCAGAGGTAGGCACTGAGCAACTGAAAAAATATGTTAT
TCTCCATGTGAGTTAGGAGGAAAGGCTGTCACAGCCAATT
CTGACTGGATGGTTTAGCTACTTTTTGAGTTCTCCTTACG
AACTTAAAATATAATTCTGGTTCTAAAGTGGACACTGTGC
AGAGCATCTAATCTGACTCTTATAACTCAAACATGGAGGC
TTAGTAATAGTTCTAGGATATTTAAATTTGTCCTCATCAT
CAGGACAAGCAAATCATGCTGTGCTGGAAGAGACAAAGAA
AACCTAGATAAGAAAACGAACTGCCTATTGGTGCCTAAGC
TTAGGATATGACCAGGGCACAAATCTCAGGTTAAGGCAAA
GCCCTCTAGGACTTTTCCAAAAGTGACAGTTCCCCAGATA
GCTGGGCTTCCGATTCGGAAGCTGAGGATGAGAGGCTCAA
AATTTAGTTTTCGACAGAGCTCTTTCGGAGCTTCCTGTAC
CATCCTAGCATTTCTGCTTTAGACAGGTGTTTGGGAAACA
GAGCAATACCTTGATGTAGTAGCGGATGAGGATCCTTCGG
AGGTCAAACACCTGCAGCATGGTGGCCGCGTTGTTGTCCA
GGATGCTGTAGCCCTCCAGGATGTACTGGGTCCGCGTGAT
TTCCCAGGTGAGCCAGCGGAGGTGAAAGGCAGCATTGCAG
GACAGCAGGTGGGGCAAGTGGCCTGGTTTGCAGCAGCAGC
AGCCTCTGTCATCCTCATCGCCCTCCATGATGGCTTCCAC
CTCCCTCTGCTGGCAGTAGGTTCCTGGCCGAGCACAAACA
TGAAGGAAGTTTGATGAGAACGCATGCTAGAATGTTCGCT
TCAATGGATTTCCCCATGGCTTCATCAGAAGGGAAGAGGC
TGAAGGGAGTCAAGGAATCAGGAAATTTGTTTATTCTCAA
ATAAGTCCCCCAAAGAAGTCATAATTCTCATAATCATGAA
CTCTCTTATTCACGCACATTCATTCTGAGTCTTTGTAGAA
AATATATTTAAACCATTTAAAAATGTTTATGGAGCTATGA
GCTAAATGTCAACACAGAAGAACATCATTTCAGTGGGAGG
CAGTAGTTGACAAACAGGTTTTGAAAACGGTAGTACATAC
TAGCTACTTGACTTTAGTCCATTTATTTAACTGGTGCAAG
CTTGTTTCCTCATCTGTAAAATAGGCTATTGTAAAGATGA
AATCAAATGGCATATGCAAAGTGATTAGTCACCACACAAA
AATGGTAGTTGTTCCTATTATTTTTACTAGATTGTGAGCT
CCCTAAGGGCAATGCCTGGCAGGTAGAAATTCAGTAAACA
CACAAACAAATAAATAAATTGATGAGCTAGTGAATAATTT
ATTCACCAAATATTGAGTGTACCCAATGCACTGTGAATAT
AGTAATGAAAAAAATATATAAAATCCCTGTCCTTGTATAG
CTTATCAGTTTAAGCTAAAGAAGACAGGCAAAAAAATAAT
AAAGCAAAAAAAGGACTGGAATGACAGGGTGGGAATAACT
ATTTTAAATAGGGGGTCAGAGAAGGCCTCCCTGGGATGTC
TGAGTAGAGAGCTGAAGGAGGTCGGGGGGAACTCAGCGCA
GATAACTGAGAGAAGGGTTTTATAGGCAGACAGAAGATCA
TATCCAAGGCCTTGGGGTGGGAACATACTTATTATATGTT
CCAGAGCAGCAAGAAAGTCTATAGTAGAGGGCACAAGTGG
GAAAGCAGTAAATGAAGCAGAGAGATAGCTAGGGGCAGAT
CCTACTTAGAATGAGTTAGAGGAACAGTTGGATGGCTTTA
GCTTAAAAGAAATGTAGTCTGACTTATGTCTTAGGAGGAC
CGCTCTGGCTTGCTGCCCAGAGAAAGGACTGTCGAGGGAA
CAAGAGTGGGAGCCAGGGCATCAGTTGTGAAGCTGTTAGT
TAACCCAGAAGGGAGAGAATGATGACTTGGTCCTGGGTGG
TTGGAGGAAGTGGTGAGAAATGATAAGATTCTGGATATAT
CTGAAAGCAGTCTGATGAGATTTGTTAACGAATTTAGACA
TGGGATATTGAAAAGATGAGAAAAGAATGATGCTCAGGTT
TCTGTCCTGAGCAGGATGAAGAATGAAATTACTATTTACA
GAGGAGAGGAAGATTGCAGGAGGACCAGCCTTTGGGTAGG
AGTGAAGGGAAGATCAGGGATTTACGTTTACATATGTTAA
GTTTTAAGTGCCTAATATATAAAAATGGAGATGTCAGGGA
GGCAGCTGAATTAAGGAATCTGGAGCTCAGGGGACAAGTC
CTGGCTAGAGATTTATAAAATCTAGGAGAATTATTAGCAG
TAGGGGCTATTTCAAATCACCTATATGCTAGCAAGAAAGT
GTACAGAGAGCATGGAGAAGAGGTCTGAGAAGTAAACTCT
AAGCATTCCAACATTTAAAAGTTGGACAGGTGAAGAGATC
CCAATAAAGTGATAGAACAGAAATGGCAAGTGAGTTAGAA
AGAAAACCAGGAAGTCCCAAAAGACAAGTGAAAAAAGAGT
TTAAAGGAAGAGGGAACATCAGTTCCATCAAATGATGCTT
ACAGGTCAAATTACATGAAGAATTAACTGTTAGATTTGGC
AGTATGGAGGTGTATGGTGATCTTTGCAAGACAGGTTGTA
GGGGAATGGTGGGGGAGGGGTAGTCTCATGAGAGTGAATT
CAAGAAATAACGGGAGGGGAAGAAGCAGAGACGGTGAATG
TAGGCAACAATTTCTAGAAGTTTAAAAAATCTTTTTGACT
TTATTATCTTTCTTGGCACCTTATTGCACAGGCTATGATC
TCCTGTATGCTGCTGAGTAGAAGTGGTGAAAGTTGGCATT
CTTGATTTTTCCAAAGAAGCATCATTTAGTTTCATTAATT
TTCCTCTATTGTTTCTCTATTTTCTAGAGAAACCATAGAC
ATCCAACCCTTATCTTTAAAATTTTCTTCCTTTTACTTGC
TTTGGATTTACCATCATCAGTTTTTTCTAGTATGAGGTGA
AAACTTATGTCAGGGGTCACTAACTTTTTTCTGTAAAGGG
CCAGAGAGTAAATATTTTAAGCTTTGTGGGCCACATATGG
TCTCCGTTGCAGCTGCCTCTCTTCCTCCTCCTGCTTCTCT
TTCTCTTCCCCTTCCCTTCTTCCTTTAAAAAATGTAAAAG
CCATTGTAAGCTCATGAATCCTAGTTTGCCAAACCCTGGC
TCACATCTCGATTTTAAACCTTTCTTCTTTGCTAATATAA
ACGTTTACAGCTGTACATTTCTCTCAATACATTGCTTCAG
TTACATCCCACGTGTTTTTTAATATGCTGTGTCTTGTTTT
CATTCAATTCAGGTATTTCATGATTGACTTAGTTATTTCT
TTTTTGACTCACGAGTTTAGAAGCGTGTTGCTTATTTTCC
AAATATTGGGGAATTTTTATGATGCAAATTTTTGTAAGTT
TCAATTTTAATTCCAGTGTTACTGGAGAATGAACACTTAT
TATTTCCATCTCTTGAAATTTATTGAGTGTTATTTGATGG
CTTAGCACATGGCCTATTTAGGTGAATGTTTCAAGTGCTC
TTGAAAATATCTGTATTCTGCTGTTGCTACGTGAAGTGTT
CCATAAATGTCAATTAGTTTCAAATGATTGACAGTATCAT
TCAAATATTCTAGATGCTAATATTTTTGTGTGCATTTTCT
ATCATTTACTGAAGGTATAGTGTTGATGTGTTCAACGATA
GTTGTAGATTTTTCTGTTTTTACTTTTAATTCAGTCAGTT
TTTGCTTCTTGTAGTTCTATTACTAGGTATATGAACATTT
AGGACTGTTATGTCTTCTTGATGAATTAACTCTTCAATTA
TTATGAAATATCTTTCTTTAATGTGGTGATACACCTCATC
TTGAAGTCTGATATTAATAAAGCTAATCCAGGTTTCCTAT
AGTTAGTGTTTGTAAGGAATATAATTTTCTATCTTTTTAT
TTTTAAATAGCACAAAGCAAAATAGGTGTGAGGGTTCCTA
AGACTCTCCAGATCTTTATAGTTAAAACATCTCTTGTAAA
CAGCATGTAGTTAGGACTTGCTTTTTTATCTAGTTTGATG
ATCTCCAATTTTTAATTATAGCAATTAATCCATTTACACG
TAATGTGGTTATTTATATGACTGAGTGAAAGTCTACTATT
TTCTTTTTTTTTTTTAAAGTACTCAAATGTCAACTTTATT
ATTTCTATATAAACACCTTTTTGTACTGAAAACTGTAAAA
ATAAGTTTGCTGTGATTGCAATCCAAATTTTTGAAAGCCA
GAAAATCTAGTTATTATGCTATAGCCAAACTACCTAATGC
TTTCTTTATCCACAAGTAACTTTGCTTCAGTTTCTCGATG
TTGGGTTTCATCTCACTGACTTTGGGCTTCTAAGACACAT
GGGAATACTTATATCATCTCTGGGTCAAATCAAACAGTAG
AGCTAAAGTTATTCACATACATTCAAATTACACAGATCCC
TTACAAATTACTAGTATCATAGTAGGAAGAAAAAGATACA
AGAAGAAAAACACATCCTAGAACTCATTAATATTATTGGT
GTATAGTCTATACTAGCATAGCGTACCTTTCACAACCTGC
TATATAAAATTACCAGCAAGAAGAAAAAGGTGCAAGAATA
AGTTTTATGGCTGAAGTGGCTTGGTGTCATAATTCCCTAT
TCTAGCATTCTCAGAAGGATCCCATCCATTGGACACGCAG
AAACTGCAGGGACATCTGAATGGTCTTGATTCCTTCCTAA
CTCCCTTAAGCCCAGTGTTTGTCAGTATTCTTTCATGCGT
ACAAACTCTGCCGAGTAACATGTATCTGAATCTTGCCATC
CTTTCTCTCTGCACAGACAGCAATGTTCTTAATCCTCCCC
TCCTGTAAAGCAAGTCATCTCTGGTTTCCCTGAGGATTGT
TGCTCTTGCTCAATGGAGTGAATCTTCTGGTAGAGGGGAA
GGGGATTCATTACTAGTGTTGATAGTCAAGTTACTAAGGT
TCTTTATCAACATCTCGGAGCAGATTTCAGAGGCCCCTGA
ATCGTCCCGAGAATTTTCTTGGTCAGCATTTGTGGCTCCG
GGATGGAGGATGGATTAAACTGCTGTGATGGGTCCATCTG
CGTCTTGAACAACACTAAGCTTCTCCTGGATCTTTGAAAC
CAAGCAGAAACTGATGACTGACCCTCAAATTGCTACAAGG
TAGCCCGGAAAGAGGCTGAAAACCAGAGCTCCAACGAATG
GTCAAAGAACTGATGTAAAATATAGGACCGGCTTCCTCTT
AAAATACAGATAAGCCAGTCTTCCAGGATATTTGAATGTT
AATGATCCAATGATTAGAGGATTAAGGGATCCGAATGATT
AAAGGTTAATGGGCGTAGTTTAGACTAGTAGGGTAGTTCT
TCATCTGCTTTGCATTAAAACAATATGTCCTATGTCATAG
CTGCTAGAAAAATTTATAAAACGCCTCTCTTTTGTTGTGA
AAGTCTACTATTTTCCTATTTGTTTTTATTTTTCCAACTT
TTAAAATTTGTATTCTTTCCAGTCTTTTTTTTTTTTTTTT
GAGATGGAGTCTCACTCTGTCACCCAGGCTGGAGTGCAAT
GGTGAGATCTCGGCTCACAGCAACCTCTGCTTCCCAGGTT
CAAGCCATTCTCCTGCCTCAGCCTCCCGAGTAGCTGGGAT
TACAGGCGCCCACCACCAGACCTAGCTAATTTTTCATATT
TTTAGTAGAGATGGGGTTTCACCCTATTGGCCAGGCTGGT
CTTGAACTCCTGACCTCATGATCCACCCGCCTGGGCCTCC
CAAAGTGCTGGGATTACAGGTGTGAGCCACCACACCCGGC
CCGGTCATTATTTTTTAATTGAGCAACTTTGGGCATTTTA
TTTTTTATTCTCAGTCAGTTTTTTAGCCATACCTCTTTTA
TTTTTTGCAGCTTCTCTAAGGGTTATAATATGTGTTTTTT
CTTATCACAAAGTATTGGTTAATGTAATTTTTCAGTTTTA
TAATTGTTTATGATAGTAAGAATATTTCAGTACTGGTTAT
TCAGTCATGGCCAAAAGAATGTCTTTGAATCTTTCTACAT
GTCTTTGGAGACTTAATTGAAACACAAAACATTTCGCTTC
ACCCACTCCCACCCCTATTCATTATTCACTTTTTCTGGGA
TCTCATATCATTATTCACAGGGTCTGGTAATTAGTAGGTG
CTAACAAAGTTGTTGATGCAGTGATTGAATGGACAAATAA
AACAGTTCTTCTCCAGATCTCTGTCTGAACAGGCACCAGT
TGAGGAACTCCACAGCAGTATATTGTATTACCTTACATAT
GGTGGCAGATAAAGAAAGGCTATGTTTAGACCAAGCCTCT
ATATAGAACCCAGGAGTAAGATGACTATAATATGCCAGAG
ATGGAAAACTACAACCTTCAAATCATAATGCACATTCAGA
GCTATTAGGATAGCAGTCTATGAAATAGGAGTCCAGGTCA
GGAAGGGGAAAAGCCAAGCAGGCTGCATACATAAAAAGGG
AGACAGTTAAAGCCTGATCCCAAATCTTTGGACTCCATTT
GTCTTTCTGCCAGAACTCCTCGCTTTGGCTCTTGGCTGAA
AGCATTCTTTTTTTTTTTTTTTTAAACATTTCAAGGGTCT
CTTAACTCATTCTACGATACAAAGCGTTTCTTCCCTCTGG
TGAAGATGTATGGAAATGCATACTGGACTATAAACAGTGG
GGCATCCAGAGAGTAATGACCACCATAACCTGACCGCTCT
GCACACTGGGACTCTTGGACTGCAGACCCTAGGCTCCGGG
GGGGGTGGGGTCTCAATCTGCCACAGTGACACACTAACAC
TGGCTTGCTATACATTAATAACAATTTAGGAAGAAATTAT
CTTCCAGTGGAGGAAATAAGACCGTTTTCTTTCTGTCTTT
TCTTTTTTTTTTGAGATGGAGTTTCACTCTTGTTGCCCAG
GCTGGAATGCAATGGCGCAATCTTGGCTCACTGCAACCTC
CACCTCCCGGGTTCAAGCAATTCTGCCTCAGCCTCCCAAG
TAGCTGGGATTACAGGCATGCGCCGCCATGCCTGGCTAAT
TTTGTATTTTTGGTAGAGACGGGGGTTTCTACTAAACCTC
TGCACTGGTCAGGCTGGTCTTGAACCCCCAATCTCAGGTG
ATCCGCCCACCTTGGCCTCCCAAAGTGCTGGGATTACAGG
CGTGAGCCACCACGCCCAGCCGACAGTTTTCAGAAATATA
TTACACAAGGAAAAAGCATAAAGGAGGATTTTCACTTGAA
GAAATTAGCAAAACTGGTTTAACAGCAGACCTCAAAAATG
TGCATTCCAATTTTCCCCTTCCTTATTCTTCTGTCCGGTT
CTACCATTTATCACATTGAGCTGAAAGCTGGGGCTTTTTT
TTTCCCCCTTTTCATTAAACTGGGAGGGCTGGTTACATGA
GTATGTGTGTGAGTCTGTGGTCTGTGTATGCATGCACATG
TGTGTGTCTGTGTGTATGTGAGAAGATGGAGAAATCGAAT
TTCTTTTTTTTTTTTTTTTTTGAGACGGAGTCTCGCTCTG
TCACCCAGGCTGGAGTGCAATGGTGAGATCTCGGCTCACA
GCAACCTCTGCTTCCCAGGTTTAAGCCATTCTCCTGCCTC
AGCCTCCCGAGTAGCTGGGACTACAGGCGCCGCCACCGCG
CCCAGCTAGTTTTTTTGTATTTTTTTTAGTAGAGACGGGG
TTTCACCGTGTTAGCCAGGATGGTCTCGATCTCCTGACCT
CGTGATCCGCCCGTCTCGGCCTCCCAAAGTGCTGGGATTA
CAGGCGTGAGCCACCGTGCCCGGCCGAGAATTCGAATTTC
TAACCATCTGAGTAAAATAGCACAGTAGACTATGAGGAAC
ATGTGGGTGTCTCTACATTGGTGAAAGGGCAGTTGAGGAA
ACAGTTTGCCATGAAGGATGGCTTAGACTTGACAGATACA
TCATAGCTGCCAACAGTTGAAAAGCTTGGTTCAGGTGAGT
CTTGGATAATCTGCTCTTAGGAGTGAAAGAGTCACACTCA
AGATCATATTAAAAAAAGAATATGAAAATAATAAAACCCA
GTAATTTTGGAAAATGCACTAATTGTGTTGTCCAAATGTA
AATGAAGGTCCATATTCTCAGGAAGACTCAGAAGGTTTGA
AGCATATTCCCTCCAGAGGAAATGCTGAAGGTCAACCTGC
CCATACAATGTGACCTTTTGCAGTCCTGGCAGAGATGAAT
GTCAAGCTGGCAAGGCTGTCTCTGTCTGGTATTTCCATCG
AAACTGACTCTTGGCACCTTTAATTGTGGCTGTGTTTGCA
TTGTCACACCTTTGTCACACCTACCAATGCCAAGCCCAGA
CAGACTTATTTATTCCCACCTAATTTCAAGAAGGAATAAA
CTTAATCTAAAAGGTATACATAGTATGAAAGCAAGTGAAG
AAATTTAAGTGCAAATCAGAGGTAAGACAAATACAAATAC
AGAAACAATGTCAAGGGTCCTAATTGCATTCTAGGATACC
CAGTACATTTACTAATAGTGATCCACAGATTTCACTCCGG
GCTTTCCAGAAGCCAATGTAGAAAGAAAACACAAATGGTT
TCTTGTGTCTTTAAGGCAAAAACAAACTAATTCCTTGGAA
GGATCATAGCTATTTCTGGCAAAGACACCAGAGAGATGAT
ATCCCCAGGATCCTCATAAAGAGGACATTGTGCAATATGG
TGAACAACATCCTTAATAACATTGCACAATAAGTGCAAGC
ACAAGGTTTGCCAGGCTGTTTTAATATTTCACAGTGCAGG
ATGCTAGAATATGGTCAAAGTGCAATAAAGCAAAAGCATT
TCTATAGGTAGTCAAAACAAGTCAGCCTTACATATGGGGC
TCTCCAGAGGCCTGGCATCATCCAAGAGTAGATTCTAGAA
ACTCTTGAGGACTGGGAGAACTGGATACCTTTCAGGAAAT
CCTTGAGATGCATAATTTCTGCAATGGACTGAATGTTTGT
GTCTCACCCAAATTAATGTATTGAAACCCTATCCTCCAAG
GTGATAGTATTAAAAGGTGGGGCCGGCTGGGTGCAGTGGC
TCACATCTGTAATCCCAGCACTTTGGGAGGCTGATGCAGG
TGGATTATGAGGTCAAGAGATTGAGACCATCCTGGCCAAC
ATGGTGAACTCCATCTTCACTAAAAATACAAAAATTAGCC
AGGTGTGGTGGCAGGCACCTGTAGTATCAGCTTTTGGGAG
GCTTGAGGCAGGAGAATCGCTTGAACCTGGGAAGCCGAGG
TTGCAATGAGCCGAGATCGTGCCACTGCCCTCCAGCCTGG
CAACAGAGCGAGGATCCGTCCCAAAAACAAACAAACAAAC
AAACAAGAAGTTGGGGCCTTTGGGAAGTGATTGGGTTACG
AGGGTGGGGCCCTCATGAATAAGAGTAGTGCCCTCAGGAG
AATAGACATGAGAGAGCTTGCTCTCTCTCTGCTATGTGAG
GACATTGCAGAAAGATGGCTGTCTGCAAACCAGGAAATGG
GCCCTCACCAGTCACTAGATCTGCTGGCACCCGATCTTGG
ACTTCCCAGCCTCTAGAACTGTGAGAAATAAATGTTTGTT
GTCTAAGCTGCCCAGTCTATGGTATAGTTGATGCAGCAGC
CTGAACTAAGACAATTTCTCTCCATCTAGTTTTGACAATT
CTTATGTATCGAGTTGCAGTGAATTTTAACATATTCTCTC
TGAGAGGCACAGGATTGTAGCTAACTTGTGTGGCTGGTAG
ACACACCTGCCAAGATGGAGGCAAGGTTGGCATTCTCTTG
GGAAAGTTGGGAACCGAAGAATGGTTGCCTGAACAGAAGG
TCCAGCAACCAAAAATCAAACCAAAATATTCCCTTCTCTT
ACGTCCCAAAAGGCCTCATGAGAGGTACCTTCCTGGCTGG
GAGGCCTGGGCCAGAGGACAGGATCCATAAAGAGTGGGAG
AGTGGAAGGAAAGTTAGAGTTAGATCAAACTGGAGACATT
TGAACCTAATTCTGTAAGTAACAGGCAGGTAAAAGAGATT
TTCAAGTCCCAAGGAAACATGAGGAAAGCTGTACTTAAGA
AAATTCCCCTGAAGCTTCTGGGATTAAGAGGAACAGACCA
GTGATGGGGAAACCAGCCACCCACAGTCTCATTTCAGGAA
CAAAGTGATAGGGACCAGAACTAAGGTGCAGGCTGTTTAC
CAAGAGATAAGAGGAAACATGTAGATAATGGGACTTCGAA
GGGACATTAAACATGGTCCCCTGCACCAGAAAAGCTGCTT
TGAAAGAAAAGGTTGGGATGATTTACAACCTTCCAGTGAG
AACATTGCGATTAAAGCCGAAATGCACAACACATTTTCAA
GATTGGGCTTCTTGGTCCTTCAATTTCCCTTCTTAACTGA
TATGAGTACTTTGAGAAACAAATACGAGTTTTTGTTCCCA
AAAATCAAATTGGATTCTACAAAAAGGAATCTAACTGGAT
TCATAAAAAAATCCAAAATTTCATCAATATGATTACATTT
AAAACATTGTAAATGTTTAAAAATATGCTGAATATTTATT
TTAGCTGAGTTTTAAAAGGATCATTGCCTTCATTAGCCAT
TGCAGCATGCCAGGCACTGGGCTGGTGTTCTGCATATACC
TAGCAGTGAGGTGACCACAGAGGATGTTAGACCAGGGACA
AAGCTCAAACCACCCATAGAGCACAATCAGACCCTAACTC
ACAAAGTGGACATTCTTAGACATAGGTAGAGCTTAGCCCG
TGCTTTTCAAACTACAGATGGGACTTATAGGCACAAACGT
TGGGATACTTATGTTGGATTATTAGAAAATGTATTTCCTT
TTGTGGTCACATAAGGTTATTCCTGAATTGATCGGGGCTA
CAAAAAGGAGGAGACCATCAGATATGGCCATTGCTGAGCT
CTGAGCAGTTCACTTCCACAGCCCTGAGTGCACATTACAG
GCTGGGAACACAAGATGTGTGAGACAGGGCTCAGTCCCAG
CGAGGTTCCTTGATAGCCCCTTCTAATATCCTCCTGCATG
TACAGTGGTAGAGATATTAACAGGACGAGGGCCCCCGTAA
CATTTTTCTTAAAGCTGGAATTCTAAATTTATATTGCCTC
TTGTCAGCTGGTTACATCAAGGGCTGCTTTGTGACCAAAT
GAAATAATGTCAAAAAAAGACTTTAAAACATTTTTGAATG
ATTGTCATTTTTAAGAAGGTCACAGTGGGATTCCCACCGC
CCTCCCTCCCTGCCCCATAAACTTCTCCTGCAGTTTCCAT
GTCATGGCAGGGAGGAACTTTCTCAGCTCCTCTTCTACCC
ACACTCATTTTCCAGGGACAGAATCCTAGAACATAAGCTT
GAAGGAACATTCAGGTCATCTATTCCCATCCACCTGCTCT
TAGAGGACATCTCTGTATTTGTTAGACCTCACTATATTTA
ATTTGTGGAAAGAAAGAATTGTAAGAATTTTATATTTCAG
GCTGGGCATGGTGGCTCATGCCTGTAATCTCAGCACTTTG
GAAGGCTAAGGTGGGTGGATCACTTGAGGTCAGGATTTCA
AGACCAGCCTGGCCAACATGGTGAAACTCCGTCTCTACTA
AAAATACAAAAATTACCTAGGCGTGGTGGTGTACACCTGT
ATTCCCAGCTACTTGGGAGGCTGAGGCAGGAGAATCACTG
GAACCCAGGAGGCAGAGGTTGCAGAGAGTTGAGATCGCAC
CACTGCACTCCAGCTTGGGCAACAGAGCAAGACTCCGTCT
CAAATGAAAAAAAAAAAAAAAGAATTTTATATTTCAAGGA
GCCTCCTTTAAGGTCGCGCAATAGAAACAAAATTCATGTA
GAGATTTTCTAGGTCTTAAAATATTTATTTTTCTATCCAT
TGGATTATAGTTGCAAACTTAAAATTTCTTATTCCAGTTT
TAAATACTAGAATTTCTAATAAATCAGCCCCTAGGGAGAG
GTAAAAATGATTTTATTTACTCAACAAAGTAAATCAAGGG
ACAATCCTCTCAACTGCTGTTTAATTCTGATTCTGACGAA
TAGGGTTTCCCTGCCATAGCAAAGACTCACTTTTTGGAGG
TTTCAGCTTCCCTGAAACCACCAGGGCCAGACACAGAAAG
ACTGAGTCTGTCTCTTTGGGAGACACTGTATGAGCCATGA
CTACTGCCATCATTACCATCACTAAGAAGCTGTCCTGGAC
ACTTCCTATTCCCTAAGTGTTACACATTCACTTGGTAATC
AATTCTGTTTAGATTAATCCAATCTTAAAGACAGGGAAAC
AGAGTGCTAATAGTATAGTTACATGACTAAGGCCACAGAC
AAGAACCAAAACAACGAATAGGATCAGCTTGTTGAGCCAC
TGAATGAGTTCAGTTCTTTACTACCTTAGTGGCAACTTCT
CCCCTAGTTCCAGTTTCTAGTCCTTCAGCAACACTGGACC
TGTGTGTCTTTTAAATTTTATTTTATATTTTGTACAGACA
GGGTCAGCCTCTGTCACCCAGGTTGGAGTGCACAGGTGCA
ATCATAGCTCACTGTATCCTCAAACTCCTGGGTTAAAGTC
ATTCTCCCACCTCAGCCTCTGGAGTAGCTGGGACCTCAGG
CAGGCACAACCACACCTACCTAATTAATTTTCTTTTTCTT
TTCTTTTCTTTTTTCTTTTCTTTTTTTTTACAGATGGGGT
CTCACTATGTTGCCCAGGCTGGTCTCAAACACCTGGCCTC
ATATAATCCTCCTTGGATTACAGACATGCACCACCGTGCC
TGGCTTTCAGTGTCTTTTAAATGTGATACTGGGAACCTAG
AAGTGTATTGGCCCAGTATGCAATAGAGAAAAAAGACAAA
AGTAGGTTTGAATAATTTATAACTTGTTTGATTTTGTGAG
CCTAGCACAGATTTTACATTGTAACAATTTTACATCCCAA
GGAACTTCATATTCTTTAAGATCTGCCCATACGAATAAAA
TTTGTTCTGTGACCTGTCTGGCAAGCTAGATTTTAAATGT
TTAAATTTAAACCTTTAAAGGAAACAGCACTGGTTTTTCA
CAGAATTTCTATTTCACAACACTATGTATTTATGTGACAT
TTATCAATTTAAAAAGGAATGCTTCAGAGTATCTTATCTG
ATGTACACATCAACCTGGCTATGCAGACATAATTTCCAGG
GCGCTGATTCTCAAAAGAGACTCGTCTTGTGGAAGGGTCT
GCTCTTTTGAATTTAAAATCAGTATTCTTCTTTTATCACA
CACTGTCTAATGAGGCTTGACAAATTACAAGCCAAGGTTT
CCTGAATTTATTTATTTTCAACCAGCTCATGGGAGAAAAC
GAAATTAACCAAATCACTAAGTACACATTGTAACTCACAC
TGGGCAGTTTAGAAGCATAAGAATAAGAAACTTTGAAATA
GATGATAGTTATCTCTGTGAGTGATATGATTTCCCACTAC
TCCTGCCCCGTTTAAAGATGTGAAAACTAATGCACCCAAC
TCTACTCAGAAGAGTCCTTAGAATAAATATTCTAATTAAA
GAATATTTAATTCAAAGTTGTATTATTTTCTTTTTCTCCC
GTGAATTTATTTTTGAGTGCTGAATGTTAAGATATGCAGA
CCCTGTTCACGTTCAGCAAGAAGCCCTCTTTCTTCCCAGT
TTCGCTATCTAGACAAATAGGACTTTGTCTCTCCTATTAA
CAGGTCACACAATTTGCAATGAAGAAAAATACGTGCTCAG
GGATTCTGAATGGATAACTCATTATTGTATGGGCAAGTTT
GGAACCAAGGGATTTGACAGATTACTCAATTTATACAGAC
CTAAGAACTAAGCATTTGCTAATGACCTGAATGTTGTCAT
AGAGCAGAGAAAATTCTAGATAACTCCAAGATTAGTGGGA
AAGCTCTCTCTCTGTATGGATTAGCCAGCTAAGATAAAGG
TTTGGGTTGGATTTGCTTTAGATAAGATTCAGTTACACAG
ATATTTTTAAATGTCCCCACAGGCCAGTGATTATGGGGTG
TTAGCCAAACTATGAGATGGCTGATAACATTTCACACAGA
CAGAAACATAAATCCTATTTTTTGATATTTTCCAGACGTG
GTGGTAATGTGTAGCTACATCCTGATAATTGTGCCTTTTG
CTTTCAATGTTCATTCTACAAGAGCCATCTAGGTTTCATG
ACTTTAATTAAGTCTTGCAGAATGAACATTGAAAGCAAAA
TTGCTAAGACAGCCAATAATTCAAACAGCTGAGCTGCTAG
AAGTGACCTACAAAGGTGCTACCACAATAGCCTTTAAGAA
TGAATTCTGGTAAAACCAACTTTTATTTGTTTAATTTCAA
CAACCAAAAATACTTTCTAAAATGGTCAACCATTTTTTTC
TTTCATATTCTCTCCTTATTTAACCCACCTTCCTCCCTCT
GTTCCTTCCCTCTCAAGCACCGGAGTCTACTGTACAGGCC
GTGGACTTTGGGGTCAGTCACATCTAGGTGTTCATGCTCC
TCTACCACTGGTGACTGTGTGGCCGTGGGCACCTTACTTA
AATTCATTCGCTCAGATTTCTCATGTCGACAGTTGGGTAA
TAGCACCTACTTACTTTATAGAGCTGTTATAAGGAATATT
TTGATAATACAAGTAAAGAACCTAATATGGTACCTGGTAT
GTACTTGGTGTTCAAGAAACTTGCAACTGTCTACCTTCTC
ATCCAACCAATATTTACTGGGCATCCTACCATGAGCCAGT
CAATGCACTGGGGAGAGTTACGTGAAAAAGCCATGAAGCC
CCGGCCTTTGAAGGGCTCACAGTCAATGGAGTCTGACTTA
GTTAATTTTTCATAGTCCGCAGGAATAGAAAAACCTCAAT
GCATAAACTTTGTAAGTCTATTGAAAACAAACTGGCTTTG
GTTTTCAAATTATTATTTATAATGTTGTTATCAAGAAAAC
ATTTATTGATTGCCAACCATGTGGTCACATACCTGACACT
AAGGACAAGGCCCTGACCTCAGAGATTCATGATCAACACA
AACACTCAAACACAAATATAACTTTCATTATAACTTTATT
TTAAATAAAAGAACAAAGTAATCTCTATTATTTTTTGTTT
GAACTATTAGATGAGCAAAAACTGTATATATTTGATTGAT
GGAAATGTAGAAAATATATACAAATGCTGTATCACTCATC
ACAAGGAAATACTGAGAAATGAGTAAGTTGAGGAAATAAA
GTTACACAAATAATTAAAAAGGCAAATGCCCATATAACAC
CATGCATTTATGGTATCATTGTTTTCTCCTGCTTTCCAAA
AACTCATCTTATTAGATGACTCTTTTCTATTTCCTAAGAC
CTACCTCCTGTAAGATGATTTCTGGAAAACAGATCTCACC
ATGAGAAACATGTAGCAGCCTTACACTAATGAGGATTGTG
CACGCATACCTCCATGCCTAGATCAACTTCATTTCAGTCA
CCTCAAAGCCTTCCATGCAGATGACCCAGCCTTAGACTAC
AGGATTGTCTTCATCCTCCCATGAGACAAGGCTGCTTTAC
TGCATGCAGTTCACGTCATTTGCTATGGGAAGCCCAGGAT
TCCCTGCAGTCTAATTTCCTTGCCTCTCTATAGATCACAT
TTTCTGATCCCAACTTAACTGTTCCACCCATCCAAATCTC
AAAATCCTTTCACACATGCCTCTCACCACTTGGTCAGCAC
TGGAAGACATCCTTGTGTTTCTCATTGATGCTCTCAGGCC
ATTCTGTCATCCTAATCCCATGCTCCAACTCATTGCCATC
TCCTATGGCCTCTCTGGTCATTCCCACTCCTTCCATAAAG
ATTGTGTCTCCGGTTCAGTCACTCTCTCCACCATGCCTCC
TGCCATTACTCCTGGGGATGTAAATAGCCATAGAGATGCT
CTTTCCAACATCCTGGTGCCCAGTCCAATCTCTACCCCTG
CAAAGATCTCATCTTCCCCTCAACCTCAGCCAGTCATTCC
CAGGGTGATAACACTAGAGTTTGATTATAAAAAAATTGCT
TTCCCTCTAAAGATATCAGTTTGAAACATTTTCCAGTAAC
CACCTCATTTTTCCAGCTCATTTCCTCTAATCTTTCAACT
TCAACAATCTTTGCAGCCTTCCCAGATCCACGATTCATTG
GTCCTGTTTCTTACCTCTTTCACACCCTCACTTCCCTTCA
TCCTCAGCTTACACTCCATGGCCAAGTATTATAATCATTG
TCACAACCTTACATATTAAATACATTCTCAGCTTCATGAC
ACTCACTTGGTTCAACCCAGTCCTGGTTAGCTCTAACTCT
GCCCTTCCACGCCTACATCCACAATATTGAATGTGGCTTA
GAGAAAACCACACAGTTATTAATCTTTACAGATCTCTCTT
TAAAATAATGATCACTAACCTCAAGTGAGTGTTTCATGCT
GCCCAGCATTTGTACTACAGGTTGAGCATTCCAAATTCAA
AAATCCAAAAACTTAAATGCTCCAAAATCCAAAACCTTTT
GAGCACTGACGTGATGCCACAAGTGAAAAATTCCACACCT
GACCTCTTGTGATGGGAACAGTCAAAATGCGGGTGCACAG
CCTACAGTTTCTTCAGTGTCCCCAAGGAGAAAAAGACCCT
CTTGGCCATTTATAAAAGTCACACAGCAGAAGGCCTGCTC
ATCCCTAGAGGACCCACTTCTTGGTCTCTCAACTGCTTCT
CATGTTTCTTCCAACCTAAATAAATAAAATGCAGTGTACA
TTAACCTTTTAATCAAACCCCAGCACCCTGGGTGGAGACC
AGGAGCCTGCAGCTGTGTGCTGCTGCTCTTGCCTAGCAGC
GGATCCAGGTATTCTGGTGATGTCACTGAGCTGCACAGGT
ACCCTGAACACAGCATTTATTCACGGTATTAATGGTGTGT
CACTTTTTTTTTTACTGTTAAGTCCTTATGTGTGAACAAT
TATAAGAAAATAAATGCTTATCAGTAGCACATAAAATCAG
AGTCAGGAATGATGGTGATTCCAAACAACCACAGATTGCC
CAATGGGTGGCTGAGATGGTGACACCTTTGCTGTCTGATG
CTTCATTGTACACAAGTTTTGTTTCCTGCACAGAATTATT
AAAAATCTTGCATAAGATTGTCTTCATGCTATGTATATAG
GGTTTATAAGAAACATAAATACGTATGTGTTTAGACTTGG
GTCCCATCCCCAAGATATTTCATTATGTATAGGCAAATAT
TCCAAATAAAAAAAATCCAAAATCCAAAACACTTCTGGTC
CCAAGTATTTCAAATAAAGAATATTCAACTCGTATATTTC
CCTATTCCCTTGATTCTTCCATTCCTATTCCATCTCTGTA
ACACCCGCCCCTACCTGCCTCTGTGCTGTATGTTCTCTCT
TTTCTCCCACTTCTGTGGATGAATAACCATGGGTTTCAAC
CTCCCAGTCTCATCCCAGACCTTTGGATTCCCTCACCTGC
CATTGTAGCAAGCCCTCCTCTTTCTTTTGCCTGAAATTCC
TCCATTCTGTTTCTTCTCTGCAGTGGTCCTTCCGAAGCCC
AGTCCTGCCACCAGCCAATAGACTAATGCTAAGGCACACT
GGCCTTTCTTGTTCTAGCAGGGATCCAATAGTTGCTCAAC
TTCTGTGACACCAGCCATGGCCTCCAGCCATGGTATATCT
CCCAAACTGGGAGATATAACAATTATATCCAATCTCCCCC
CTTGGAGGGAATTATCTTCACACTGCAACAGGGAGAAGTT
CAACTTTCCCCTAAATATGTCCTGTGGTGGAATTATTTTT
TATCTTGTGAACTGATGAACTGTCAAAGCTGGGAAGAGAC
TTAGAAATCACATTGAGGCTCTAAGGAAGAAATCAAGGTT
CTGATAGGCCAAGTCACTTGCGATGCTCTGTATATCCTGA
TAGAAAGTGGGGATTTTTCCTAACTAAAAAAAGATATGGA
GTTTTCAAGGGTCTATGCAAGTGACAAAATGAATTATACA
CCAGTTTTTCATGTTTAATGAACTAAATAAACACTATGAT
ACAAATTCCAAACAAATACCCGAAAGCAGGAATGAGAGAA
GAAGGTGAAATGGTGAGGTGGAAGGGGAAGTCCTGGTTAA
GAGACAGCCATGTGGGTTTGACTAGCTCTACCTCTAACTT
GCTGTAAGCCTTGGGAAAGCCTATTCATTTCTCTGGGTTT
GCTTTTCCCATTAGTTAGGTGGGAGGAAGGGATGAGACTA
CCCCTTCGGAGGGTACTTGTCACCATCACACTCTCTGCAT
TCTCTCCTTAGCCCAGAGTTCACATGCATCTCACAAGAAA
ACTCCCTCCAATGCCTTCTGCTTTCTGTTCGTATTCTTGA
TCCTTCACCTCTTCACACAGTATTTTCAAGTTGCCTGGCT
CCTGCTGTTGGCAGCATGGTGATTCCTCATTCATTTTTCT
CCTGTTCTCATAGAAATAAGCTAACCCATCAGCCTAGGTC
ACTTGACTGACTAAAGAAGAGCAGAAACGGACTCTCACTT
TCCCATCTTTCTGTATCCACCTAAACAAAGGATGGTTAAA
TGGGATTTACGATTCAACAGATTCCATTTCTTTTGAAAAC
CCTTGAACTTGGTGCCCCCCTTTGGCCTTCTAACATTCAT
TATCAATTAATTTGACTTAGATTTAAAGCCAATGATTAAT
CTGTCCACTCTAGAATGTTTTCCTGACAGGCTCCCTGTTT
AGGTAGATGCAAGTAATACTCCTGAACTCAAGAGCAGTAG
GGGCACCACAATCCTGTTTTCTTACATTAACAAGAAAATA
ATTTATTTCTATTCTGGAATATATAAGCCAAAAGAATAGA
ATAGAAAAATGGGGCTTCCTCATTTGTATTCTTTCTTTCT
TTCTCTCTTTTTTTTTGAGATGGAGTTTCGCTCTTGTTGC
CCAGGCTGGAGTGCAATGGCGCGATCTCAGCTTGCTGCAA
CCTCCACTTCTTGGGTTCAAGTGATTCTCCTGCCTCAGCC
TCCCGAGGAGCTGGGATTACAGGCGTGTGCCACCATGCCC
AGCTAATTTTTGTATTTTTAGTAGAGATGGGGTTTCACCA
TGTTAGCCAGGCTGGTCTCGGACTCCTGACCTCAGGTGAT
CCACCCGCCTCAGCCTCCCAAAGTGCTGGGATTACAGGCA
TGAGCCACTGTGCCCATCCTATTTGTATTCTTGATATAGA
ATTTGTATCAATCATTCATTATGGTACCAGACAACAGAAA
TAGGATGTGCCATGAACCTTGATCATTCTTTTGGGCTATC
TGAGATCTACGCCCCTATTCTAGGTTTGGGCAATTATGTA
CTGCACCAGAACTAGCTAATTGTTCACCAAAGCCTTTTAC
TTTTTTTCCTGGGTACTCAGCTAGATAACATTTCCTAGCC
TCTTTTGTAGTCAAGTCAATTGTGGACAGTAGAATGTACA
AGGAAATGATGTATCCCAGGTTTAGGCCAAGCTCATAACA
ATCTTCCATGCAATCTCCCACTTACTGCCAGCTTGGTACT
GAAGTCCAAGGTGGACTTGAAAGCAATGTGCTAGGGAATA
GGCGGAGCTTCTATTTGCCTGAATCCTTGGTAGTGCAGAA
TGAAACCATCCCTTCCCGACTACCTCCACTCACTGATTGG
ACTCTATATGAATGTATAACAGACGTCTGTTGCATCAGCC
ACTGAAATTTGGGGCCTAATAGTTACAGCAACTAGCATTA
CTTCAATTAATCTACCCATTTTGTGAGTCTCAGGGATAGG
CAGTCACCACCTCCCATCAGAGAAACTGGAGAGTCAGACA
CTTTCTTTCCCGGGCTCCCTTCCATCTAGAGCACACACGT
GAAATCTTGGCTTTGTGAATCTGTTAAACCCACATCAGAC
ATTGACTAATGAGCTGGAGACACAAAGAAGCAAGGTTATG
TGGAATGCATTCTGGAAGGGTGGTGTTCATCCAGTTTCTG
GGGGCAGCTGCGGTGGCAGTAGCAGTGTCCAGTATCCAGG
CTCATGGTATCAATGACATGATGCCAGTGTCTGGATTCAC
CTGCCAAGATGTGACTCCTTCACAGCTGTAGTGTGATTTT
AGACTTGGCTCTTGTCCAATAGCTGCAAAGCCTGCTTTGC
TAGCCTTTTCAGAAGTCTGTGCCCTTTGCAACATCTTCCA
ACAAATCCTTCTACTTAAGTTAGCTAGACTTGAGTTTTGT
AGCTCATGACCAAGAACTCTTATTGACACAAATGCATCCC
TTTCAGGGAGGGGAAGACAGGATACTTTCTTGGTCTACAG
CCTTGGGGAGCTTGCCTCCCCTCTGGAGTGTATTTCTCAT
TTTCTGAAAAGAATCAGAGTCTATCCTGTGAACATTTCAT
GTTTCCACTAATGGCTTCAGTAGACTTCAGGAGGGAGAAC
AAGCCCATCTATATTTTGACTGCCTCAGGTTGGGGTGAAG
TAGATTAAATTTGACCAAAATAAAGCCAGTTATTTTGGAA
AACAAGAAACTGAAAAGGAAAATGGTGAAAAGAAAACTCT
AAAATGTCCAAGGAGGTAAAAGAAAACAGACCTTCCCTAG
GAATACTGTACTATATGTTGCAAAGAGACATAAAACAGAA
CAGCCATTTTAGGTTAACTGTATTCTTCCCACAATAAAAG
CACGATTTAGGTTTTGTCAAGCGATGTGCTCTTTTAAAGT
CCCTGTGTCCAACTACAATTGAACTGGGTTTAAAAAAAAA
TGTATTGTTTAAGAGTGAGTGGTATTGGGGCAGGCGAGCT
GTCATTTTTTTTCTCAAGACGTTGTTATGGAGCCAAAGTG
ACCCTTATCGCCAGGTTATATTCCTACTGTGGCTGGCAGG
AACAAGGGATATCAATGAGCAATAGCAGAGATCCTCCTGG
GCAGTCTTGTCTCACGTAATCTCTGCCTCTGTCTTGGGGA
TGGCTACATCTGTCAGTTCTGAGCCTCCTTCTGTATTTCA
TCTGATGAAGTTCAAGGAGTCTGGTATGTTGTAATATTGA
CAAATCATGCCTCCCTGTAATCATACCACTGTGCAAATGT
GGCAGAGTCACTTTTTCTACCCCCAGAATCTGAGTTGTCC
TTGGGAATGGCTTTAACCACCAGAATGTGGCAGAAATGAC
ATGGTGCCTGTCTGGGAAGCTGGGCTGTAAGAGTCCTTGA
AGTGTTCAGATTTCCCCTTTCCAAACCCAAACACCACCTG
GCTGTGAAGATGCCTAGTCTGGCCCCTGGGAGACTGAGTG
GTCCCATGGAGGAGATCCAAGCCTCCTAGTTTGGCAGCCA
GCCTCTAGACCTCCCAGCCTGGCTCATCTACCTGCTGAAT
GAAACTGTTCAAGTGGTCCAGGTGACAGCAGCAGCAGAAC
CACAGGCCAACCCATGCAACAGTGGGAAATAGCACAGCAT
TGCTATTCTAAACCATGAAGTTTTGTGGTGGCTAGTTATG
CCTCAAGATATAATTGATCTAAGATGGGACCAGAACATTT
ATTGTGCTAGATTAAGAAGCACTGCTTGTGTGAGGAGCTG
ACAGACAGAAAAAGCACTGCAAAATTCTAAAATCTCATTA
ACTTGTACCCTTTAAACTCAACGATTGGTTAAGTTTGCTA
AAGAAGCTAAAAATGGCACAGAACTTGTGATAGAAACTAA
AACTCACATTCAACTAGGTTAGCTCTAAAAGATTTTCCCT
TGAATTCCAGCAAAAACTGAAAACCTTTCATCAAAAAAGA
GCAGGGGTCGCTATTCTTATATTGGATAAAACAGACTTTA
AACCAACAACGGTAAAACAGGACAAGGAAGGGTATTACAT
AATGATAAAGTGTTCAATTTAACAAGACTTAACTATCCTA
AATATATATGCACCCAACATTGGAGCACCCAGATTCATAA
AACAAGTACTTATAGAGCTACGAAAAGACTAAGACAGCCA
CACAATTACAGTGGAGGACTTGAACACCCCATTGGCAGCA
TTAGACGGATCATTGAGGCAGAAAACTAACAAAGAAATTC
TGGGGCCGGGCACAGTGGCTCAAGCCTATAATCCCAGCAC
TTTGGGAGGCCGAGACGGGCGGATCACGAGGTCAGGAGAG
ACCATCCTGGCTAACACGGTGAAACCCCGTCTCTACTAAA
AAATACAAAAAAACTAGCCGGGCGTGATGGCGGACGCCTG
TAGTCCCAGCTACTCGGGAGGCTGAGGCAGGAGAATGGCG
TGAACCCGGGAGGCGGAGTTTGCAGTGAGCTGAGATCCGG
CCACTGCACTCCAGCCTGGGCAACAAAGTGAGACTCTGTC
TCAAAAAAAAAAAAAAAAAAAAAAAAAAAAAAAAAGAAAA
GAAAAGAAATTCTGGACTTAAATTTGACACTTAACCAATG
GGACCTAACAGAAATCTATAGAATACTCCACCCATCAACT
ACAGAATATACATTCCTCTCATCTGTAAATGGAACATACT
GCAAGATCAACCACATCACATGCTCAGCCATAAAGCAACT
CTCAATAAATTTTAAAAAAAGGAAGTAATATCATCCATAC
TCTTGGACCACAGTGGGATAAAAACAGAAATCAATACCAA
GAAGAACTCTTAAAACCACGTACTTACATGGAAATTAAAC
AACTTGTTCCTGAATGACTTTTGGGTAAACAATGAAATTA
AGGCAAAAATGAAAAAAAAAAATCCTTTTAAATTAATAAA
AACAGGCTGGGCATGGTGGCTCACACCTGGAATCCCAGCA
CTTTGGGAGGCCAAGGCAAGCAGATCACCTGAGGTCAGGA
GTTCGAGACCAGCCTGGCCAACATGGTGAAACCCTGTCTC
TACCAAAAATATAAAAAATAGCTGAGTGTGGTGGCACACA
CCTGTAATCCCAGCTACTTGGCAGGAGAATCACTTGAACC
TGGGAGGTAGATGTTGCAGTGAGCCAAGATTGTGCCACTG
TACTCCAGCCTGGCCAACAGAGCGAGACTCTGTCTTATAC
ATACATACATATGTACATACATACATACATACATACACAC
ACACACACAATACACCAAAATCTCTGGGATGCAGCAAAAG
CAGTGTTAACAGAAAAGTTCATAGTGCTAAATGCCTACCT
CTAAAAGTTAGAAATATCTCAATTTAATGACGTAACATCA
CACCTAAAGGAACTAGAAAAACAAGAACAATCTAACCCGA
AAGCTAGCAGAAGGAAGGAAATAACTGAAATCAGAGCACA
ACTGAACAAAATTGAGACCCCAAAATCCATACAAAGATTC
AATGAAATCAAAAGTTGATTTGAAAGGATAAACAAGATTG
ATAGACCACTAACTAGAATAACAAAGAAAAAGAGAGATGA
TCCAAATAAGCACAATCAAAAATGACAAAGATGACATTAC
AATTGATCTTAAAAGAATACAAAAGATCTTCAGAGACTAT
TATGAATATCTCTATGCATACAGACGAGAACATCTAGATG
AAATGGCTAAACTCCTGGAAACACACACTCTTCCAAGATT
GAATCAGGAAGAAACTGAAATGCTAAACAGACCAATATTG
ATTTCTGAAACTGAATATGTAATAAAAAGCCTATAATCAA
AAAAAGTCCTGGACCAGAGGGGTTCACAACAGAATTCTAC
CAGACATAAGAAGAAGATCTAGTACCAATTCTACTGAAAG
TATTCCAAAAAACTGAGGAGGAGGGACTCCTCCCTAATGC
ATTCTATGAAGCTAGCATCACCCTGATGCCAAAACCTGGC
ACAAATACAACAAAAAAGAAAGTGAAGACCAATATCACTG
ATGAATATAGATGCAAAAATCTTTAGCAAACTACTAGTAA
ACCAAATCAGGCAGCACATCAGAGTTAATTCACTATGATC
AAGTCTGCTTCATTCCTAGAATGCAAGGTTGGTTCAACAT
ACACAAGTCAATATATGTGATTCATCACATAAACAGAATT
TAAAACAAAAACTATATGATCATATGAATAGACATGAAAA
AAAAACCTTTCCATAAAATTCAACATCCCTTCATAGTAAA
GACCCTCAAGAAATGAAGGATAGAAGGAATACACCTCAAA
ATAATAAGACTCATCTATGACAAACAAATCGCTGGAAGCA
TTCCCCTTGAAACTGAAACAAGACATAGATGCCCACTCTT
ATCACTCCTATTCAACATAGTACTGGAAGTCCTAGCCAGA
GCAGCCAGTTCAGAGAAATAAATAAAAGACATCCAAATAG
AAAAAGAAGTCAAAATATCTCTCTTTACTGATCATATGAT
TGTATAGTCAGAGAACCCTTAAAGACTCTGCCAAAAGCCT
CCTGGAATTGATAAAATAACTTCAGTAAAGTTCCAGGATA
CAAAATCAATGTACAAAATGTAGTAGCATTTCTACACACT
AGTAACATTCAAGCTGAGAGCCAAATCAAAAACACAATCT
CATTTACAATAGACACACACACACACACACACACACACAC
ACACACACACAAATACCTAAGAATACATCTAACCAAAAAG
GTAAAAGATCTCTACAAGAAGAACTACAAAAACACTGCTG
AAAAAAATTACGGATGACACAAACAAATGGGAAAACATTC
CTTGCTCATGGATTGGAAGAATCAACATAGGAGTTGAACA
ATGAGAACACATGGACACAGGGAGGGGAACATCACACACC
GGGGCCTGTTGTGGGGTGCAGGGCTAGGGGAGAGATAGCA
TTAGGAGAAATACCTAATGTAGATGACAGGTTGATGGGTG
CAGCAAACCACCATGGCACGTGTATACCTATGTAACAAAC
CTGCACATTCTGCACATGTATCCCAGAACTTAAAGTATAA
TAAAAAAAAATGACCATACAGCTATAGACTCTATTCCCAT
CAAACTACCAATGTCATTTTTCCCAGAGCTAGAAAAAAAC
TATTCTAAAATCCATATAGAACCGAAAAAAAGCCCAAGTA
GCAAAAGCAATCCTAAACAAAAGGAACAAATCCAGAGGAA
TCAATTACCCTACTTCAAACTATACTCTAAGCCTATAGTA
ACCAAAACAGCATGGTACTGGTACAAAAACAGTCACATAG
ACCAATGGAACAGAATAGCAAACCCATAAAAAGCCACACA
CCTATAGCCATCTGATTTTTGACAAAGTCAACAAAAATAA
GCAATGGGGAAAGGGCTCCCTATTCAATAAATGGTGCTGG
GATAGCTGGCTAGCCATATGCAGAAGAATGAAACTGGACC
CCTACCTTTCACCATATACAAAAATTAACCCAAGATCAAT
TAAAGATTTAAATATAAGACCTCAAACTATAGGAGGAAAA
CCTAGAAAACATTATTCTGGACCTGGGCCTTAGGAAAGAA
TTTATGACTAAGTCTTCAAAAGCAATTGCAAAAAAAGCAA
AAATTGGCAAATGAGACCCAATTAAACTAAAGATCTTCTG
CATAGCAAAAAACAAAACAAAACAAAACAAAAAAACAAAA
ACAAAAACAAACTATCAATAGAATAAAAGACAACCTACAG
ATTGGGAGATAATATTCCCAAACTATGTGACTGACAAAGG
TCTAATATCCAGAATCTATAAGGGAATTAAACAATCAAAC
AAGCAAAAAATAAATAACCCCATTAAAAAATGGGTAAAAG
ATATGAACAGATACTCCTCAAAAGAAGATATACAAGCAGC
TGACTAACACACGAAAAAAAATGCTCAACATCACTAATCA
TCAGATAAATGAAATCAGAAACACAATGAGATACCATCTC
ACATTAATCAGAATAGCTATTATTTAAAAAAACAAAACAA
ACAAACAAAAAAACAGATGCTGGCGAGGCCGCAGAGAAAA
GGGAACATTTATATACTGTTGATGGGAATGTAAATTAGTC
TAGCCACTGTGGAAAGCAGTTTGGAGATTTCTCAAAGCAC
TTTAAAACAGAACTACCTTTCAACTCAGCAATCCCATTAC
TGGGTATATATACTCAAATAAAATAAATTGTTATACCTAC
CAAACAGACACATGCACTCATATGTTCACTGCAGCACTAT
TCACAATAGCAAAGACATGGAATCAACCTAGGTGCCCATC
AACAGTAGACTGGATAAAGAAAATGGGGGTACACACACAC
CATGGAATACTATGTAGCCATTAAAAAAATGTCCTTTGCA
GCAACGTGGATGCAGTTGGATGCCATTTTCCTAAGCAAAT
TAATGCAGGAATAGGAAACCAAATACCAGATGTTCTCACT
TATAAATGGGAGCTAAACATTTGGTACTAATGGACATAAA
GAAGGCAACAATAGACACTGGGGACTAGTAGACGTGGTAG
GTAGCAAAGGGGACAAGGGTTGAAAACCTGTTGAGTACTA
TGAGCTGTACCTCAGTGATGGGACAAATCATACGTCATAT
CTCAGCATCACACAATAGATCCATGTAACAAACCTACACA
TGTACCCTCTGAATCTAAAATCAAAGTTGAAATTATATTT
AAAAAGGAATACACTGAAAAAAAAAAGAAAGAAAAGCTCT
CAAAAGAGCTGAGATTCAGAAATTCAGAGAGCAGCACAGT
TCTATTGTATTATTGCACTGGAGGCACTTATTTCCACCAT
CTCTCATGACATTTTCTGGCATCTGTGCTAAATGTAGGGG
AAATATCCTTTCTGTGATTACTCTGTAGAGTTTTATCACT
ATTCCCCTCCTCAATAACCTTCTGCAAACTAAGCCCTCTA
AATTAGATTCTTAAAATTCAGAAAAGTGCACAGAAGGCAC
ACCTAAAACACGGAACCTACCACTCTAGAAAAAAACATTT
TGTATACATTTATTTAGGAATGTGGAAAGGCAGGGATATT
CACAAAACTAATGCTAGAAATTCTCATCCAAAGAACCAAG
ATAACTGATCATCTTTAGACAACGGTGTTCAATTGTCCTT
TTGTCACAGTGAGGGTTTGAACAGGTATGAACTGGCTCCT
GCTCACCTTTCTAGCATTACCTATAATCACTTCCAAACTA
CCTGCTGAGAACTACATCTGATGACTTGGTGCTTTCTTGT
CATCACATCTGCTGCCCCTCTTTCTCCTCCACTGAGCTGA
CCCAGACTCCAACCTGACACCAGTGCCTCTCCTCTGGTCC
CTAATGTGGCCCTAGCAGGACACTGTCATAATACTCATTT
CATGGGATACTCATTTCACATGAGCTCCTTCCATACCTGT
CTTCTCTGTGAGGCTCCCAGCATCTTAAGGTGGGGGCTTC
ACTTCTGTATTCATGGTACCTACATTAATGCATGACATGT
AATCAGTGCCAAATTAATATCTCCTGAATAACTGTCAGAC
TGTACGTACTAGCTACTTGGCACATTCACTTGAATGCTTC
CACTACCAGACCAAAAAGTCCTATTCCTCTTTCAGGCTTT
CCTGTTTTAGTAAACACACCTCTGCCCACGCAGACACTCG
ATCTAGAAACTTGGGGGGCACACAGAGCCTCCCCTCTCAC
CCCTAACAGCTAGCCCTTCTGATTCCACCTCCCAGTCTCT
GGGCACTTCCGTGTCTCTGCTGTCATCTTCTGCTTGGGTG
TCTACAATGCAGTCCTAAATGGTTTCCCTGCTTCTACTTT
TGTCTTCCCCCAGTACATTCTCCACACAGCCACCAGACCA
ATCTCTTAAAGTGTAGAGAGGGTCAACCATTCCCTCATCC
AGAGTCCCTACATGGTTCCCCGTAACATAGAGAATAACAT
ATAGTCCCTGACGCTGGCGGGGAGATCTCACATTACTGGG
CTTCCTGCTGCCTCATGTCAAGTTGCTGCGAGTGCTGGTC
AGCCCTAGTCACTTGAGTCCTCCCAGATGCCAGGAATGCT
CTGAGATGCTGCCTGACTCATGCATTTAGCAGTTATCAGT
TCCTGCACTGGGGACTTTCTTCCTCCTGGTCTCCTCTCGA
GGCCTTCCTTGACCATCCCATTGAATGTGGCACCTCCTCA
CCCTCATCCTCTGCAGTGACTTTGGGTTTCAGAACCCTAT
TTACTTCCTTCATAGCACTTGCTCCAAGCTATAATAAGTT
TGTTTGCTTGTTTACTTGTTTACTTTAGGTGTCTCTCATT
GGGGTAAGCTTCATCGGGATAAGACTCTTTCATGTCATGT
GTCCATTGTATCTCTAGTATTAAAACACTGCCTGATACAG
AGGAGATGTTCAGAAAACAACGCAGGAGAAGGCAACAGGT
ACATCATTTATACCACTTTCTGAATCCCGCATAACTCCAG
CTCCTGATTCACAGGAAAACTGGGGTTATACTTTCAAGAT
TCAGGCAGACTCAATAACCACAAAGCAATGAGGATTCATG
AAGTGCCTTCTACATGATCTCATTCAAACCACACAGTAAC
ATTATAAGGCACCCATTCTCATTATTATTATTTTGCAGAT
AGGAGAGAAAAGCTCTAAGACTTTAAATGATTTGCACACA
GCAGATCCCAACACCTGTGGCCCACAGAAAAAGGTCAGGC
TGACTCTGTTTGGAGCCCTGATGTTCCCCACAACCTCCTG
TGGCTTCTGAGCTTTTCCCAATGGAAAAAAGCGTTGGGAT
ATTTATTCCCAAATCAATATCCTGATTTGCTAATAAACCA
ATGTCATGGTTTGCTAATCCACAAGTTTACATGCCATTCT
ATGTTTTATGTTTTTATTCCTTCAGATGACTGTAGTTTAT
TTATATCAAGGTAGTGGTGGCAAGCTCTCTTTCAGTAGGA
AGACATTACGTTTTTCCTGTTTAACAGTGACTTCTTCCTA
AAGTTTTGCTTGATAATTAACTCAAGCAACCAACTGTCAA
CAGTTTCCGCAATGAAGAAATTCTTACCTCGGAATTCCAG
TCCTCGAAGTTGAAAGGTGACAAGACCATTTCCAATTTCA
ATCAGGTGAACAAAGGCATTGAGGTCATCTGAAGCCAAAA
TAAAGCAATCGCCAGAGCTGTAGTTGCCCCAACGACCAAG
AACTAAGTCTCCACAGAGGGACTCCTGGAGGGTCCTTGTC
AAGTGTTCATAAAAAATGGAATTGAGATTGTTGTCATCAT
TCCCTAAAGGCAGACAAGAAATATGATCAGTGAATGCCTA
CTTCTTGCTGTGTACCCAGACCTAGGAAACAGTGAGCTGT
CATCTGATTAAGGGCAAAATCAGACTCTTTATATACATAA
AAGAGGAAAGATCTGTTCTTCCCACATTTCAGTGGATTAT
ATGGGACCCTCCTATTTTTTTCCCTTTATATTCTCTCTGT
ATAATTTACAGGCAATAAGCAGCATCATTTTATATATATG
TGCTATAATATATAACACAAACAATCATTGCTAGTATTTG
TTATATACAAATATATATTTTACATATTATATAACATATA
AGTTGTTATACTATATATAAATGGATACCATTTGTTCTTA
AATTATATACATTAAAAATTCAGGTTTATTGAAGAATAAT
TTATGTAGGGTAAAATTCACCCATTTTAGTGTATGAGTCT
TGAAAAATGCATATAGTCATATAGCCAGCTCTTAGAATAA
TGCATTCATCTGCTGTATATATGAGTGTGTTCTGTTTCAC
CTTTGAGTAGTATCCCTCTGTATGCATGTGCTACAGTTTG
TTTATCCATTCATCTGCTGAAGGACACTTGGGTTGTTTCC
AGTTTTGGTGATTATGGGTAAAATCACTACCAAGAGTCAT
GAACAGGAGTTTGTGTGAATATGACTCTCCCCGTTTCTCT
TGAGTAAATGCTTAGGAGCAGGACTGTTGTTCTCCAAAGC
GGCTGTAACCTTTTTGCATTTCCCCAGCAGTGATTGACAG
CTCTAATTCTGCATCCTTGCCAGGACTTGGAATTGTCCAT
TGTTGCTTGTTTGTTTAACTTTGGCCATTTTAATTGGGTG
GATAATGACATCCAAGGAAGGGTGAAGGAGGAAGCTGCAA
AGGAGATGGAATGATGGAATACCTTGCTTCCCAGTGGAAA
GCCAGGGGTGCATGTTGAGTAAGGGTGAAATTAGGAGTGC
GTAGTACATTTCCTATATCCTCCCTGCTGAGCTCTGACTC
TTTTCCCTCCTTCAAGGGATCTCTCAAGATGAGGGATATA
AGATTTTTTAAAGAGCAGATTGGATAACATGGGAAGTCTT
CCTGGTCTGTGGTCCTGTGGGTGGAGTAAGCATTGGGAGA
AGCCTAGGAAAAATGTTCACATTCATGACTTTTATTTTAG
GAGTAGCTTTTCTTTAGGAGAGGAAATTATGGCTCTGGAA
AGCCATAGGCATAGTTGTCCCAAAGAGGAAATGCCTAAAG
CAAAACTCAACATTCCTTTCTGGATTGTCTATTTGAGTGG
AGATGGAGATTCGGGGAGGACAGGGATGAAGACTGCAGAT
CTAACCGGAGCATCTCTGCTTTGTATCCAAGGGAACCGGG
GCACAATCAGGGTGTGGAAGGCAGGGAGTGGTACAAGGAG
GTGAATACGCCCCAAGTGTACTTATACGAGGAAGATCACC
AATCCACCTCTAAGAAATCTACAGAGTAACACTATCAAAT
TGTGAATATCTTTGCTGGCCACTCATGACAGTTGAAAGCT
GAATCAATAACCTAATTATGATTAATGGAAAGAAACTGTT
CTGTGGGCTGAGTCATGCCATGTAGTCTAATAAAGTATCA
GTATGCTTAATCTTCTGTGCAGACGAAGCCTCCTTGACCT
GCACTATATTCATTTTCTCTGATGAAGCAGCATGCATTCT
GAGACACTAATTAAAGATTACTTTCAGTCTCTGGCACTTT
GAAAGGAAAGGCCTGAATGAGAGAATTAGCCTTTGCTTAA
TTGTTCAAACTGTTCAATGTTTAAATAAAACAAAACAATT
AAAATCACTAAAAGTAGAGATTCAACTCAGGGCATCTTCT
TAAAACACATTGACCACACATCTGCATAATTAGATTAAAA
TGAGACAGCAATTATGATTCACTAACAGCACAATGTGCCT
GGGAAACTGTCCCTCTGCCTCGTATCAATAGGCTTGGAAC
ATCACAGTCCCACGGCTGCACCTCAGAGATACCAGTGCCT
CTCCTCCCCATTGTACTGACATGAAGTTCAACAAAAAATA
AGCCTCTCTCTCCAGGTATCTCAAATTTCAAATTCTGATT
TCGAATTAATCATGTATATGCAATTCAAATACAGATAATG
AGCATGATATAATTGTTCCTAGGCAGATTTGGGGGCACAA
AGAAGGGAGTGAGGAGGATAAAAATAGAGAACAGTTAAAA
TTTGCATTCTAATATGAGGAAGGAAGAAACAGAATGGTTA
AAAAAGGAGATTGATTATGGAAAGAAAAAAGTAAAATAAT
CTTCTAGCAGGTAAATCCTTCCATAGCTTAATGCTGACCA
AAGTTTTTGAAAGCTTCTAGATCCTGGATCGTGGAATGGT
TTGCCTTCAAGGACATTATCATGCTGATGTTTTTCCAAAG
AACTTTTTTTTCCTAAAAGACGAATCTCAAGGTTTATAGT
CTGTGTTTGAGGTTTACTACACACAAACTAAAATGTCTTG
ATTAACAGAGTTATCCAATACTGAGCAAGGTCCTAATCAA
TTCTAAACAGTGGAGCAATACACTGTCAGACCAAATCAGG
ATGCTTGATCAGTCTACCTACACAGTTTCATTCCACAGTC
AGCATATTACTAAGATGTGCATTGTCTCCACAATGAGTAC
AGAGTGAGTAATTCTTCCTTTTGAAAATCCATCCATATAG
CAATAAATAGTTTAAAAAGAGAGAAGAGATCTTCTTACCT
GGATCTCTTTCAATTTGGACTGCCAGTCTTGTGTTGGAAT
TATCCACACGCCTTGTACTAGAAGAGGCCACAAAAGGGTA
GAAGGTCATGATTAGATCCCCCCAAGCGGAAGAGTTGGTT
TACAGAACCAGCTGCATGAGTGGAAAATGCAAATGCGATA
GAGCTCACAGGTTAAGACGATTGCTGTAGTTTTACCACAC
TGCAGGAAGAGAGGAGTCTCATGACAAGAAAGAGAGAGAA
CAGTACAAGAAACACATGGAGGGGAGAGATGAGTAGCTCT
CCGATTTGGAGAGAATGGCCTTGTGTCTTAATCAATTTGG
AGCCCCAGATCTGCAAAATCAAAGCAAGTATTTAGGCCGA
ACATGGTGGCTCATGCCTGTAATCCCAACACTTTGGGAGG
CTGAGGCAGGCAGATCATTTGAAGTCAGGAGCTTGGTACC
AGCCTGGCAAACAGTGCAAAACCCCACCTCTACTAAAAAT
ACAAAAAAGATTAGCCAGGTGTGGTGGTACACTCCTATAA
TCTCAGCTAGTTGGGAGGCTGAGGGAGGAGAATCGCTTGA
ACCCAGGAGGCCAAGGTCGCAGTGAGCCGAGATTGTACCA
CTGCGCTCCAGCCTGGATGACAGAGTGAGAATCTGCCTAA
AAAAAAAAAAAAAAAAAAAACAAAAACCAAGTGTTTAACC
TGCCAATACAATGCCACCCTCTTTCAGAACTTGAGAACAG
TGTCCAAATAGGTATCTTTCTCTTTAAATTGATTTCAGGA
AATGGTGGTGAGTAGTCAACATCTCCACCACCTGCTTTCA
GGAGCTGGGTATACTCTTATAGACCTTTCTTAGGTTGAAC
CATGAGAATGAAAGCTCTCAGATCATCTGCAGCCATGGTA
ACAAGTGGCCACTAGAACCAGCTTGGAACCTATTCCATCA
TGGAAACACTCTTCAGTGCACAGCTTTTGTAAGGCAGCCA
GTCCATGACAATCCTGGCTTCTGAGAGTTAGCTGACTCAC
TGCAGACTTCTGAGGGGCAACTGATGAACAACAGGCTTTT
CAACTAACCTCCTATACAGATGCTGTCAACCCGCGTATGC
CTCCAAAACCTCACTAGTCCTTGAACTCCACACATCCCCA
AAACCCTTTGTAAGTGCACCGATCTGCTCTGCTTGGAGAG
GCTATGCCAGCCTACCTTTGTCCTTATATTTCCAATACTG
AGTGGTGGTCTTTAAAGAATGAAACATGAAATTGACATCA
AGCCTATGAAATTGATGGCAGTCAACTGTTTATTATCACC
TGCAAAATGGCAATTTCATATGGTTAAATCTGATATATTA
GCCATTAAGAAAGGACTTCCACAAATACATCAGTATCACA
CATAGGGTTTACTTGAAGATCTGGGCATAATGAAGGTCCC
ACTGACAATTGTAGAAAGCCTTGTCTTGAACACATCCGGC
TCCTACTTTTTCTTTTTCTTTTCTTTTTTGAGACGGAGCC
TCGCTGTGTCTCCAGGCTTGAGCGCAGTGGTGCAATCTCG
GCTCGCTGCAACCTCCGCCTCCTGGGTTCAAGCGATTCTC
CTGCCTCAGCCTCCCGAGCAGCTGGGATTACAGACACGCG
CCACACATCCAGCTAATTTTTGTATTTTTAGTAGAGGTGG
GGTTTTACCATGTTGGCCAGGATGGTCTCGGTCCGCCTTG
GCCTCCCAAAGTGCTGGGATAACAGTTGTGAGCCACCGCG
CCTGGCCAGTTCCTGCCTTTTCTGTCACTCTGCTCTTTGC
TTTCTTTGTTCCAATCCTGTTGGTTTTCCTTTTCCACCCC
TTCAACATGCCCAGACCTCTTGGTCCTGTTGCTCTTTCCT
CTCCAGTAGCCTTTGCAAATGTTCCCTCTATTTAGGGATC
CCTTTCCATTCCCACTCATTTTTCCTCATTGATTCCTCTT
ATCCTTCAAGTCTCAGCTCAAGTTTCACCTTCTCAGGGAA
GCTGCCTTGACTCCTGTGCTGCGTGAGATTCCTTTGTCGT
GTTCTCTTTCACACATTGTACCTGTACCTCTCTTTTGGAG
CACCTGTCAAGGCTAACGTCAATCATAACGATGACAGCTA
ATATTTATGTAGCACTTGCTTGTATCATGTGCCTGTTCTA
AGTACTTTATATGTATTAGCTTATTATTGCCTCAAAACTA
CCCTCTGAGGTAGTTTTATGCCCATTCTCACAGTGGATGA
GGCAGAGGCACAGAGAAATTAAGTAGAGTGTTCAAGGTCA
CAGATCTAACAGGTGGTACAGCCAGAATATGACCTAGGGA
GGCTGGCTCAGGAGCCTTTACTTTACACCACATCATACAT
CTCTTTGTGTAATTATCTGATTATATCTGACTCTTACATC
AGTCCCTAAGTACCATGAGAGTAAGTTTGTTGCTCACAAC
TGGCACATAGTAGTCACTCAATAAATATTTGCAGAATAAA
TTATTGAATGGTCAAAAATAAGGCTACTTCTGAAGTTTTT
GTCCCTATAATATTTGCTAAGAAGAAAGACTAGCTGCCAG
TCAACGCTGCATATGTGGCTTATGTTTAAACATGATCATT
GACATACTCTGTATAATTTAACAAATGACAAGCACTTGTC
AGAAATGGTGCTTAAGAAGAAACCTAAGAATGCAGCCTTC
TTTTCTGAACTTGTCTTTTGGGAATCAAAACAGATAAAAA
GATATTTGGTTGGAACTATAATTTGAATAAATGAAAAGGC
TTGTCTTCAGAAAAAAAAAGTATTCTTTCTTTTCCTGTAT
GTCTTAGACATTTGAGAACCATCTAGGCAAGATCCTGTTG
CGTTCTGTGATGCTACGGACGGGCTGGAAAGAAGAAACAC
CGTGTTACATTTCAGAAAGGCTGTGAACCCCAGCATGCTG
TTCTATCACAGCTTCAGTTTTCCTCACAAATACTCCCACA
GCAGCTTTCAAAAATAAAAGATCTCAGGGTAGCAGAAAAT
AGAGCAAACAACAAAATTCTTTCTAATGAAGGCTGAAATC
CCATGTCTGCAGAGTTAGTCCCTAAATGGAATTTTAATTT
CACCTTAAGACCTACCACAAATGGAATTCTCAAGCAGCAG
AATAAACAATTTTTAAAGGAGGATTAAGACACAAGAAAGT
CATTTGCTAAACTCCTTAGGGAACTAAAACATCTTCTAAA
ACTATGTTCACTGGAAAGCTATCTTTTCAGAAGCCTGTAG
AACACAGTCTAAATTCTGATGAGCAATAACTAAGCTAAGC
TGCCTGTGTACCCCTAGGACCTCTGGCTCTCCACATATTC
TTTAAGAGGGTGGAATGTCAGCCACGCTGGGTAATTTGAG
TTTTCTCCAGTGCTTTCCTTCTGTAAATTTGGTGCTTACC
CCTCAAAGGTGCTAATTAGCTCAGTAATTGGATTTCTGCC
TTAACTGTCCAATCAAATGAACATCAGCTCTGTAGCTCAA
AGAGGAAACAGGGCTTATAGCTCACTTCCCAATCTCAGTG
GGAACATGCAATCCTGGTACACATTAGGCATGTGTCTGCA
TGCATGTTCTTCCTAGCATTTGCCTGACAAAGTCACTGTG
CATTGCTGGGCAATGGTGTCCTGAGCACTACAGAACAAGA
GCGGTGTAACAGGACTCTCCAGAGAAGTTGACTTACTGAG
AAATACCCCTCTTTTATGTTAATATAAAATGCAGAGAGCA
GAGCTGTCTTCTTCCCTTCAAACTTGGCCTTCCCACCCCC
TGGTCAGTCTCTCTAGGTCTAGACCTTCTGTCTCAGTTTC
ATCTGAGCAACTTAAGTAATTTAAAAGTAATTTTCTTTAT
TGACAATGCTTCAAATTCCCCTTTGTCAGTACACACAGTC
TATGGTAAAAGTTGTCTCATTTTTTTGGTGAGGAAATGTT
GCTGGCCAGAGTGAGAAGTTTGGTGGGGGTCTGTTCATAT
AGCAAATCCAAGATGGAGCTAAAAATAGACTGTGATTCTA
TTCATAGGCAGGGCAACCTTAAAGAAATCTGGACAATGAG
AAGGCAGCCAGAGTTTAAATACAGGGGCACTGTTTCCTTT
AAAATTGATTATATGCACAAGGTACACCTGGGTTTGTTTT
TCCACCTTTCATTGCTGCTGCCACTAACAATCGTATTAGC
TCTTGCAAAGCCAGTGGCACTCTGCTGTCGCCATGCAACA
TCAGAATGATTTGGCATGAGACATTTCCTGAGGACATACT
GCCGTACACCCGTCAGGGTGGGCACTGCCTGGGGCCAGGC
CCTTCAGGTGACCTCCAGTCTTACTAGGCCTGAGTTTTGA
CTTTTCATACATTTGCCCTACAAGACCACAAAGCATAGCT
CAGTTTGGCTGTTTCTTTTTTCAGGTTTGGCAAATGATCT
TGAATAAAAATGGCTATGAGCGTTGGGTGCTTTCCTTCTA
CTGGATTTTGATCTGAATTTTCAGTACTTTGAAGATTTTG
AGCAACCAACAACTTTGAGTTTTAAGAAAGTTTTGTTGGT
TCTTTTCTTTATATTTCTTTTTTGTTGTTGTTGTTTTGTT
TTTGTTTGTTTTTTGAGACAGTCTGACTCTGTCGCCCAGG
CGGGAGTGCAGTGGCGCAATCTTGGCTCACTGCAACCTCC
GCCTCCTGGGTTCAAGTGATTCCCCTGCCTCAGCCTCCCG
AGTAGCTGGGATCACAGGCATGCACCACCACTCCCACCTA
ATTTCTGTATTTTTAGTAGGGACAGGGTTTCACCATGTTG
GCCAGGCTGGTCTTGAACTCCTGACTTCAGGTGATCCACC
CACCTCGGCCTCCCAAAGTGCTGGGATTATAGGCATGAGC
CACTGTGCCTGGCCCTTTTCTTCATATCTTACCCAGTTTT
CTTTAGTTGCCCTCACTAGGGACAATTGGTTATAAATACC
CAGCATGTCATTACTAGAAATTGAACTACTATTGTAGTTT
GTAAGAATTATGAAAGCTCCTTTTTAATTGTCTAATATAT
AATCAGTGTTTCTTCATATTCCATGGGCACCTGAAAAGGT
TTTTTTTCTTTTTCTATATGTATGTGTGTTTGTGCATGTG
TGTATACATGCATGTGTGTATATATTCTGTAATATATATT
GAAGTTACATTGTTATGTTATTTCTCCTGTATCCTTATCT
AATTTTTGATCACTTGATGGGTCATGAACTAAGAAAAGTG
AGTCACATTTTCTACCACTACTGTGTTTCTAGTTTTTAAA
TAAAATTTTCTTTTTTTTCCTTATAAGTTGTACTATGTGA
CTTAATGCATTGATATCCATAGCTTATATTTTCATTGTGA
ATTTTAGTCTTTGACATTGTAAAATGTTTTTAATCCTAAT
GGTTTTTGCCCCAAATACATCTGTGTTCAATATTAAGCCA
CAACAGTAGCTTTAATTTGTTTGCACTTGCCTAATGCTTT
CACTTATTCTTTGATTTTCAGCTTTTCCAAGTCACATCTT
TAAGGAATGTCTTTTCGCTGGGTGTCCAGGCAGATGTATT
TGGTCATATTCCATCTTCATAGTTTATATTATTATGCTTT
CTAATTGTATTGTTTCTTTGATTTTTAAACACATTACACT
ATAGTCTGATTACAAAATTATAAAGACAATACTACAGAAT
CAGAAATCATAAGACAATACTATGAACAATTTTGTGCCAA
TAAATTTGAAAACATAAATGAAATAGGTAAACTCCTATAA
AGATGTAACATACTAAAAGTAACTCCAGAATAAAAACAAA
AGAAGAGGCTGGGCACGGTGGCTCATGCCTGTAATCTCAG
CAATTTGGGAGGCTGAGGTGGGTGGATCATTTGAGGTCAG
CAGTTTCGAGACCAGCCTGGCCAACATAGTGAAATGCCTG
TCCCTACTAAAAATACGAAAATTAGCTGAATGTAGTGGTA
CACCCTTGTAATCCCAGCTATTCAGAAGGCGGAGGCAGGA
GAATCACTTGAACCTGGGAGGCAGAGGCTGCAGTGAGCCA
AGATTGTGCCACTGCACTCCAGCCTGGGAGACAGAGCAAG
ACTCTGTCTCAACAGAAAAAAAAAAAAAAAAAGAAAAGAA
AAGAAAAGAAGAATAGCCCTGTAATTGTTAAACAAGTAGA
ATCAGTAGTTAAATAAATACCCAAACATACAAAAATACAC
ATATTTGATGAGAATGATTTTTTTAAAAAAGGGAAAAAAG
GTGAAGGAAGAAGAGAGGCAGGGAGAGAGAATGAGAGTGG
GGGAGAGAAAAGAGAGCTAATACAAGTTAACCACACTGAA
AAATAAGAGTACAATGACATATTACTCCATTGCTGCTGTG
TAGAATTCTTCTATTGGTCATACATACTGTTATTAATGAG
TATGCATTCTTTCTGTTGCTTCTGAATGCTTTTAAGATCT
TTTTTGATATTAGTGCTCTGAAACCTCACTATTTTGTGTA
GAAATGTGAATTTATTTTAGTTTGTTATGGTCATGACTTA
GATTCGTAAATCTGAGGATTTATGTCTTTCATCAATTTTA
AAATTTTCTATTATTTTCTCTTAAAATTGTGCTTCTCCCT
GTTTGTTTTATGCCTTCTTCCAGGAACTTCTAGATTTCTA
GTTGACATCTTTCATTTTGTCCTCTAAGTCTCTTACCTTC
CCTGGAATATTTCCCATTCTTTATCTTTCTCTGCTGCATT
CTGGCCAGTTTTCTTAGATTGAGTGCTTTCTAGTTTAGCT
GTGTTTAATTTACTATTTGTCTATTACACTATACATTTTA
ATGACTATATGCACTGATTTTTATAAGCCATTTGTTCCAA
TTTGTCATTTTTTCATAACATCTTGGCCTTTTAGTTTTAT
TTCTTCTTATACAAATTTTATTCTAAATATATATGATTAT
TTCTTTACTTATCTTTAGTTTTGGATAGTCAAAATCTGCT
ATTTATTTTATTTCCTGGTTCTTGTTCATGATGAGTATTT
TTCTTTTGTATTGTGTAGTACTGGATTGGGAGCTCCTTTC
CAGTCAGTTTTTATTGTGGAATTAGTTGAAGACATGTCAT
GTCCTTTAAGAGTAATTTTACATTGGCTTCATCAGCAACT
CTAGGGGTATTACACACCAGTACCATTTTTGTGTTAACTT
CCCAACGTGACAATTTCCAAATATGAGTAGTATAGTTTTG
AACTCCAAGCCCACATGTGACAAAAGATTAGTAATGTCCA
TTCACAATGGAGACTTGTTCCCACTCTTCCCTCTCTCTGA
CCAGTTGAGATTCCTTGTTCCTTCTCTGTGTTGGGTGTTT
CACGTCTTCACTGATGGGCAGACCTTCAGGGCTCCAGCTT
TATGTGGAAGTCTTAGTTGAAACCTTTTTCTGCTTCTGTA
GGACTAACGCTTCATCACCTAGCCTGGCATAGATTTTAAA
ATGTCAGCCCCTATGTTACTGAGACTCACAGCCCCGACCC
ACCACCCACCCCATTCTTCCCAGGCAGTGATACTGGGTTT
TGCTGTTTACTGCTCCCTCTTTCTTTCTAGCCCTCGGAAA
TTTTCTAACTTTATTATTATGCTCAAACATGTATCTAAGA
GGAATTTTACAACCTATCATTTTTTTGATACTTTTAGCAG
GTGGAAAAGTTTTGAGATTATCTAGTCTGCTACATCTCTG
GAACTGAAAACTTCTAAACCAGATTTTCATAAAGAAAAGA
TAATACAAGTTAGTCATACTGAAAAATAGAAGCACAACTA
CATATTACTCCACTGTTGCTATGTAGACGTCTTCTACTGG
TTTTTGTGAGTTTTAGTCTTAGTTATACAACTTTTTAGTT
TTAGTCTTAGTTATACAACTTTTCAAAGTAATTATTAAGT
TAAAAAACTATTTTTTTTTTCATTTTATGTTTACAAAGCT
TGCTGAATTTTATACCACTCTCTCCACAAGGATCTTATCA
TGACAGGGTCTGAATCAACATTTTTTCTCTCTGTTTACAT
TCCCTTAATGCTACTCTGGTCTCCTCTACTCTCCTATAGA
TAAACTGTAAAATACGCTCAGCAAACACACTGTGTTCAGC
CTACTTCAAGGTGGAGTTTCTACGATTCTGTGTAAACATA
CATGTGTGCTCGCAGGCAGCCATATGGGCATGAAGCAATT
CTCTTACCTCCTAATGTTATTGTAAAAGTCTATTTCCTGA
AAGTCTATTTGAGGCCTGCAATGAAAGAATAGCCTTTATA
GAATACTGGTATCCAAAATACTATGTTTTCATCATACCAC
ATGAATCTGCAGTAGAGAAAGCTAAGCATGAATAAGAACA
ATGAATACATGCAGATTGGCTCTATTCTTCCGGAAAGATG
GAGTTGGTGTATTTTTCCTTATTCCTCTACTTGGTACACG
AAAACCCTGGATTTTACGTATAGTAAAAACACCTTCTGAA
AGGTAAAAGGAAAAAGCAGACCATCTGGGCATCATGGGAT
CCAAGGAAAAACAATGTGGTGAGTTTCTCTGTTTTTCTTT
TTGCCTCATATAGCCCAGAAACACCTATAGAAGCAAAAGA
AAAAAAAAAAAAGCATCAACAAATCCCTGATCTGTCTAGC
CTGAGAGTCAGGAAAGGCGCAGCCTAACAAGACAGAAAAC
TGTAGGTCATAACCTCTCTGTAACAGCCGAATACCACAGA
TAAAACCATAGCCCTATGCCTACCTGTACCAGTGACAGCA
GCAGGAGGGAGACAAATTCCTAGGCAGATAGGGGTGGGTC
CCTGGTGAAACCCAACCTTCAAACCAAAGACAAATTAAAG
CCTGAAAACCAAGCTGCCAGTTCTGGGTAAAGTCCCCAGC
TTTAGTGAGAACTTCCTCCATGCCTTTCAGCCAACTGAAT
GGTGCTTTTTGACCAATCAGCATGCATTCCCCCATTCCGA
GCCCATAAAAACCCTGGACTCAGCCACACTTTTGGACTAC
CCAGCTTTGGGTAGGGGGTACCCACTTAGGGTCCCCTCTC
TGCTGAGAGCTGTTTCGTCACTCAGTAAAACTCTTCTCTG
CCTTGTTCAGTCTCTGATTGTCTACATAACCTCATTCTTC
TCGGACACAGGACAAAATCCTGGGACCTGCCAAAAGACGG
GTGTCACGCATCCCTGACCAGCTCACTGAGCTGTGGGCAA
TGACATGCTCTTGTTCACTGGACCATGGGAAAGAAGAGCT
GTGATCCTTCTGGGGACCCAGACCCCCAGGCTTCCTGAGC
CAGAGCGGTGACAAAGCTATAACATCCTCCTGGGGATTTT
CTGGTTGCTGGCATCTCTGAGTTTTTGGGTGCTACCATAC
TCCCCTCACCCAGCGAGGGCACTTAAGGCAGAAGCTACTT
GTGGTATGCCTGGTCCAGCTGCAGCCTCACATGAAGGAGG
CATCTGTGCTGGCATCTGGAGCTGCCTGCCCGGCCCCACT
GCAGCAGCCTGTGTGCCTGGCTGTGCACTGTGGTCAGACC
TCACACCCACTTGCCCACACACCCCTCACCATTCTACCCA
GGATATGGGAACCAGGCCAGTAGCACAAACCAAGCATAGC
CTGCTGGGCTGAATGGGCAGAGCCTGGTGAAGTGGCCCCC
CCAAAGAATCCTGTGTCACCAGCAAAGACTGAGTGAGGAA
CCTAGACTTCCTTCCTTGCCAGGCAATAATAAAGTGCCCC
TTCTCTTCCTGCTGAGATGGTGTCAAAAGAGACTGAGTTC
AGACTTTGATAATTTTCCTGGGTAAAGAGGCCACATGGGG
AGCAGTAATGAAGTGCCGCTATCCCTCCCATTCAGGAAAG
TATCAATAAAGGCTTAGTGGGGAATCTGAACTCCCACCCC
CTATCAAGCAATAACAAGAAACTTTCTACCCTCTCCCATC
TCAGGAGTCAATAGAGGCTGAGTAGGGAACCTGGACTTCT
AACCCCATCTGAAAGTAACAAAGCAGCAGCCCCTTTTCTC
CTGCCAGAACGGTGTCAGTAACAGCTAGCTGAAACAAAGG
TGTAAATATTATCCAGAGGCTCATAATACATAATAGCACC
CAAAATGTCCAGAGTTCAATAGAAAACTACTTATAATCAG
AAACAAACAGGAAGATCTCGAAATGAATTTAAAAAGACAA
TACATGCCAAAATTGAGATGATGAAATTATCTGACAAATA
TTTTAAATTAGCCATCATAAAAATGTTTCAATGAGCAATT
AAGATCACTTGAAATCAATGAAAAATAGAGCTTCAGCAAA
AAAAAAAAAAAAAAAAAAAAAAAAAAAAAAAAGAAAGCCT
TGGCAAAGAAATAGAAGAAATAAAGAAGAATCAAATAGAA
ATTGTACAACTGAAAAATATAATAACTAATTTTTCTTTTT
GAGACAGAGTCTTGCTCTGTCATCCAGGCTGAAGTGCAGT
GGCACCATCTCAGCTCATTGTAACCTTCGCCTCCAGGGTT
CAAGTGATTCTCCCACCTCAACCTCCCAAGTAATTGGGAC
TACAGGTGTGTGCCACCACATCCGGCTAATTTTTGTATTT
TAATAGAGATGGGGTTTCATCATGTTGGCCACGCTGGTCT
GGAACTCCTGAGCTCAAGTGATCCATTCTTTTATAGTGCC
CACAGAGAGTGCACCAAGATAGACCATTTTTCTGGGACAT
AAAATGATCTCCACAAATTCTTAAAAAATGAAATCATACA
GAGTTTGTTCTCCAACCAGAATGGACTTAAACTAGAAATA
CACAACACAAAGAAAACAGGAAAGTATCCAAACATTTGGA
AACTGAACAGCACATTTGTTTTGAATTAGCAAGTAGATTA
AAAACTATGACCTACACTGCCTACAAGAAATACACTTCAA
ATATAGTAACATAGCCCAACTGAAAATAAAAAATGAAATA
TATGTACTATGCAAACATTAATCAAAGAAAAGCAGAAATA
GCTATGCTAATATCAGATAAAGTAGACTCCATAACAAAGA
AGTTTACCAAAGACAGAAATGAACATTGTATGATAAGAGG
GTTAATCCAGCAAGAAAACACATCAGTCCTAAATATGTAT
AAATCAAACAACTCAATTGCAACATATGTGAACCCAAAAC
TGATAGAACAGAAAAAGCAGACAAATCCACAATTATAGAT
AGAGACCTAAACACCCATGTCTTAACAACTGATAAAAAGG
CCAGGCAGAAAATCAACGATAATATAGGAGAACTCAGTAA
CACTATCAACCAACATTACCTATTCAACATTTATTGCACA
CTCCACCCAACAATGGTAGATGACACATTCTTTTATAGTG
CCCACAGACAGTGCACCAAGATAGACCATTTTTCTGGGAC
ATAAAATGATCTCCACAAATTCTTAAAAAATGAAATCATA
CAGAGTTTGTTCTCCAACCAGAATGGACTTAAACTCGAAA
TATATAACACAAAGAAAATAGGAAAATATCTAAACATTTG
GAAACTGAACAGCACAATTCTAAATAAACCATGGATCAAA
GATAAAGTTTCAATAGAAATGGAAATACACACACACACAC
ACAAAAAAAAAAAAGAAAAGAAAAGAAAAAAAAGAAATAG
AAATACATTGAACTGAAAGAAAATGGAAATAAAGGTATCA
AGATTTGTCAAACACAGCTAAAGCAGTATTGGAAGAGAAA
TTTATAGCACTAAACATACACATTAAAAAAGTATCAAACT
CATAGTCTATGGTCCCACCCCAAGAATCTAGAAAAAGAAG
AGCAAAGAAAACCTGAAGCAAGCATAATAAATGAAATAAA
GAGCAAAAACCAATGAAATTGAAAAATAGATGAGAAAATC
AAAGAGCAAAGAGCTGGTTCTTTGAAAATATCAATCAATA
ACATTGAAAAATCTCCAGCCAGACTGACAAAGAAAAGGAG
CGAGAAAACACAAATTACAAATAACTGTATACACTGCAGA
CACTGCAGGTATCAAAAAGATAATAGGGAATATTACAAAT
AATTTTACATGCATGAATTTTAAAACCTAGATGAAATGGA
GTAATTCCTCAAAAAAACTCAGTAATTACCATAACTTGCT
CATTATGAAATACATAATTTTAAAAGCCTGTAACTATTAA
TGCCATTTAATTAGTAGCTTAAAAACTCCCCCCAAAATGA
ATCTCTAAGCTCTGAAGGCTTCATTGAAGAATTCTACCAC
ATGTTTAAAAAAGAACTAACAATAATTATACTTAACCTCT
TTATAGAAGGAAGAGACACTTTGCTATTTATTTCATGAAG
CTAGTATTACCCTGATACAAACACCTGACAAAAACAGCAT
GAAAAAGTTAAAATTAAAGATCAATATCTTCCATGAATAT
AAATCTAAAAATCCTTAAAAATATATTGCAAATAAAATTC
AGCAATATATAAAAATAATTACATACCATGACAAAGTAGG
TTTATTTCAGGGATGCAAGACTGGTTCAATGCACAGAAAT
CAGTCAATATAATCTACCATACTCACATGGTAAAGAGGAA
AAATCACAGATTCATGTAGATAAACACAGAAAAAGCAATT
GACAAGACCCAATACTATTCATGATTTTTTTTAAAAAAAA
AAGCTCAGAAAAATAGAATTATACGGGAATTTCCTCACTT
GATAAAGATCATCTAAAAAAAACCTACAGCAACACTGTAC
TTAATGATGAAAAACTGAATTACTTCCAACAAGATTGGGA
AAACTGTAAGGATGTCCACTTTACCTGCTCTTAATATCTT
TATTTTTTAACTTTTAAGTTCAGGGGTACATATGCAGAGT
TGTCATATAGGTAAACTTGTGTCATGAGGGTTTGTTGTAT
CATCACCCAGGTGTTAAGCCTAGTACCCATTAGCCACTTC
TGATCCTCTCCCTCTTCTTACCCTCTACCCTCTGATAGGT
CCCAGTGTGTGTTCTCCCGTGTCCATGTGTTCTCATCATT
TACCTCCCACTTATAAGTGAGAACATGAGGTATTTGGTTT
TCTGTTTCTTTGTTAGTTTGCTGAGGATAATGGTTTCCAG
CTCCATCCATGTTTCTGCAAAGGATATGATCTCATTCTTT
TCATGGCTTCATAGTATTCCATGGTGTGTACGTACTACAT
TTTCTTTTTTTTTTTTTTTTTGAGACGGAGTCTCAGGCTG
TTGCCCAGGCTGGAGTGCAGCGGCGCGATCTCAGCTCACT
GCAAGCTCCGCCTCCGGGGTTCCCGCCATTCTCCTGCCTC
AGCCTCCTGAGTAGCTGGGACTACAGGCGCCCGCCACCGC
GCCCGGCTAATTTTTTGTATTTTTAGTAGAGACGGGGTTT
CACTGTGGTCTCGATCTCCTGACCTTGTGATCCGCCCGCC
TTGGCCTCCCAAAGTGCTGGGATTACAGGCTTGAGCCACC
GCGCCCGGCCGTACTACATTTTCTTTATCCAGCCCAACAC
TGATGGTATTTAAGTTGATTCCATGTCTTTGCTACTGTGA
ATAGTGCTGCAATGAACATACACGTGCATGTGTCTTTATG
ATAGAGTGATTTATATTCCTTTGGTATATACTCAGCAATG
GAATTGCTGGGTCCAGTGGTATTTCTGTTTTTAGGTCTAT
GACGAATTGCCACACTGCTTTCCACATGGTTGAACTAATT
TACACTTCCACCAACAGTGTATAAGCATTCCTTTTTCTCT
GTAACTTCCCAGCATCTGTTATTCTTTTGACTGTTTAGCA
ACAGCCATTCTGACTAGTGTGAGATGGCACCTCACTATGG
TTTTGATTTGCATTCCTCTAATGATTACTGATGCTGAGCG
TTTCTTTTTTCATATGCTTGGCTGCATGTATGTCTTCTTT
TGAAAAGTATCTGTTCATGTCCTTTGCCTGCTTTTTAATG
GGGTTGTTTTTCTCTTGTAAATTTGTTTCAGTTCCTTATA
GATGCTGGATATTAGATCTTTTGTCAGACGCATAGTTTGC
AAAAAATTTCTTCCATTCTGTAGGTTGTCTGTTTACTCTG
GGGATAGTTTCTTTTGCTGTGCAGAAGCTCTTCAGTTTAG
TTAGATTCCATTTGTCAATTTTTGCTTTTGTTGCAATTGC
TTTTGATGTCTTCATCATGAAATATTTGTTTGTTCCTGTC
TCAAGAATGGTACTGCCTAGGTTGTCTTCCAGGGTTTTAT
AGTTCTGGGTTTTGTGTTTAAGTCTTTAATCCAACTTGAG
TTAATATTTGTATATGGTGTAAGGAAGGGGTCCAGTTTCA
ATTTTCTGCATATGGCTAGCCAGTTATCCCAGCACCATTT
ATTGAATAGGGAATCTGTCCCTCATTGCTTGTTTTTGTCA
GGTTGTAGGTGTGTGGCCTTATTTCTGGGTTTTCTGTTCT
GTTCCATTGGTCTATGTGTCTGTTTTTGTACCTATAATAT
ACTGTTTTAGTTACTGTAGTCTATCACTGATGGCATTTAG
GCTTATCAGATTGAGGACATTCTTTTATCCTCGTTTGTTT
AATGTTTTTATCACAACATAGTGTTGTATTTTACAAAATG
ATTTTTCTGTATCAATTGAAATGGTCAAGTGGGGTTTATG
TTAATGTGTTGAACCACCCCAGCATTCTCATTTGGTCACA
GTGTATAACCCTAATAGGCATTGAATTTGGTTGGGTAGTA
TTTTTTGAGGATTTCTGCATCTGTATTCATAAGAGATATT
GATCTGAGGTTTCCTTTTCTCATGATGACACTGTCTGGCT
TTGGTGTCAGGATGATACTGGCCCCACAGAATGAGTTAGG
AATTGTTCCTTTTGAAAGATTTGAGAATAATTGGTGTTAA
TTCTTTCAACATTTTATACAATTCATCAGTGAAGTCAACT
GGTCCTGGGCTTTTTTTTTTGTAGGGAGTTTTTTAAACAT
TACTGATTTGGTCAAGTGCGGTGGCTCACGCCTGTAATCC
CAGCACTTTGGGAGGCTGAGGCTGGCAGATCATGATGTCA
GGAGATCGAGACCATCCTGGCTAACACCGTGAAACCCCAT
CGCTACTAAAAACACAAAAAATTAGCCAGACGTGCTGCAG
GCGCCTGTAGTCCCAGCTACCTGGGAGGCTGAGGCAGGAG
AATGGCATGAACCCGGGAGGCAGAGTTTGCAGTAAGCTGA
GATCACACCACTGCACTCCAGCCTGGGGGACAGAGCAAGT
CTCTGTCTCTTAAAAAAAAAAAAATTACTAATTAATTATT
TTTATTATACTTGCTATAGTCTATTTAGATTTTCTGTTTA
TTCTTCAGTCAGCTTTGGTAATTTGTATGTCTTTAGGAAT
TTCTCCATTTCATCTAGGTTACCTAATTTGTTGAAATACA
TGGGGTTGTAGAATTCTCTTATATTTCCTTTTAATTACGT
AACGCTAGTAATAATGTCCTCACTTTTATTAGCAATTATA
GTATGTTAAGTCTTGTTTTTAACTTGGCCATTCTAGCTAA
ATGTTTGTCAATTTTATGTTTTCAAAAAATAAATTTTTGG
TTTTATTTATTCTGTCATTTTGCTACTCTTCATTTTCATT
TATCCCTAACCTAATCATTCTGTCTGCTTGCTTTTGGTTT
TGTACACTCTTCTTTTTCTAGTTCTTTAAAGTGGAAAGAT
AGGTCATTTATTTGAGATCATTAAACAAATATTTTTTGAG
ATGAGGTCTCACTATGTTGCCCAGGCTGGTCTTGAATTCC
TGATCTCAAGCAATCCTCCTGCCTCAGCCTCTGAGTAGCT
AGGATTACAGGCACAGGCCACCATACCTGGTAATATCTTT
TTTCTTCTTCTTGTTTTTAGAGACAGGGTCTTGCCCCTGT
CACCCAGGCTAGAGTGCAGTGGCATGATCATAGCTCAATG
AAGTCTCTAACTTCTAGACTCAAGCAATCCTCCAACCTCA
GCCTTTACAATAGCTAAAACTACAGGTGTGCACCCCCATA
TCCAACTAATTTTTTAAAAAAATTTTGAAGAGACCCATCT
GTCACTATGTTGCCCAGGCTGGTGGTATTAAACTTTTGAC
CTCGAGCGATCATTCTGTCTTGGCCTCCCAAAGTGCTGCA
GTTACAGGCGTGAACAACACCATGTCTGGCCTTATTTTAA
AAATCTAGGCATTTACAGCTATGAATTTTCCTCTGAGAAC
TGCTTTTCCTAACTTCCATAAGTTTTAATAAATTATATTT
TATTTTCATTAATCTCAAAGTAGTTTTTAATTTTCTTTGT
GATTTCTCTTAGAACCATTGGTTGTTTCTGTGTTTTAATT
TATACATATTTGGAAAATTTCCAAATTTGCTCTTGCTATT
AATTTTCTATTTTATTCTATTGTGGCTGGAGAACATTCTT
TGTATAATTTCAGTTTTAAAAATTTATTGAGGATTGTTCT
ATGGTCTAGTAGATGGTCCATTATGGAGAATAGTCTATGT
ACACTTGAAAAGAATGTGTACCTGAAAAACTTTTGCTTTG
CAAAACATTTTGTTAAGAGGGCGAAAAGACAAGCTACAGA
CTGGAATGAAATATTTGCAAAACATATATCCAAGAGAGTA
CAAGTATCTGAAATAGGTAAGAAACTCTCAAAATTCAATA
GTAGAAAAAGTAAAACAGTAGAAAAAGAAAACTAAAAAAA
AAAAAAATACTACATTATGAGACAGCAATGGCATTCTTGG
AAATTATCTCAGAGAAGTGAAGACTTATGTTCACATAAAA
ACCTATAAACAAGTGTCCAAAGAAGCTTTATTCATAATAG
CTCCAAACTGGAAATAACCCAGAAGTCCTTCAGTGGATGA
CTTATTAGACCCTGACACATTCATACCATGGAACTACTCG
GCAATATAATAACATAAACTACTGACACACACAACTTGGA
TGAATCTCCACTGAATTATGTTGTGTGAAAATAGGCAACT
CCAAAAGGTTAAACAGTTTAGGATTCCGTTTATATAACAT
TCTTGGAATGACAAAATTATAAAGATGGAGAACAGATTAG
AGGTGGACAGGAGTTAAGAAGGGGTGGGGGCAGGAGGAAG
TATGTGTGCTCTCCAACAGGAGAGGTCTCTGTGGCGATGG
AAATCTTCTGGTTTTTTGTTTGTTTGTTTGTTATGTGACT
ACCATGCATTCATGTACAATTCGTATCTCTGATTCTAACG
TGCTTACACCTTAAATTAGTATTATTTCTTCCATTTCAGC
AAGAAAAATCCAAGACTACTTACTATTTGAAATACAGAAT
ATGAAATTCAACCATTCAGTGGAAAGTCATAAATATTTAT
GGGGTGAAAAGTGTTTCTTCTCTTTCTGCAAATGCAACTA
ATAAAAATAGTAATAAAAAAAATCCAAGTTGTTTGCTGTC
GGGCAAAGAGTCAGCCAAATGGGAAACTGAATAAATGAAG
AGGCAGACAATTTTAAGTGATTCATAAAGATTAAATTATC
AGAGTACTGCTGGGTTTCTTCCCAAGTTTAATTTGACTGA
TTTAAGGTTTTGACTTCTGGCTGTTACATTCTTCTGGTAA
AAAGAGGTTCAGTGCCATTTATATGAGTGTTTTGTTTAGA
GTTATGAGTGAAACTTCTTCTGGGGATAAAGACATGTTTA
TTTCATTCATAAGTTACCTGTGGTGTGTACAGAATTTGGA
TCAAGATGAACCGGGCTTTTGCCATGCATTTCCCCATACA
GCAAAAAGAAACTTATTATCTTTGGCAATGGAACTGCAGC
AATTTGCGCAGTGACACACTCAGTTGTGATGAGTTAACTT
GGGTCCTTCAGTTTTTGTAGCCACTTGTTTCAGGAGAGGC
AGCAACTTGAGAAGACACATTCTCTGGACACAATGCCTGT
TATACCACGTGCAGTTTTCTAGTTGAGGGATTTGGTGTTA
ATAAAATCACACCGCAACCTTTCTTGCTCAGACGGACTTC
ACTTTTCCTTTGCTATCTCCTTCACTCCCAAAGCATACCA
CTGTACTTCACTCGCTTTAAATCTTCAAATCTGTCCCAAA
ATCAAATCCAACTAAAATTACACTCCTCATTCTACAATCA
TCTTGAGACACTTTGTTAAGTCATTTACACCTTGACTAAA
CTTATAAATGAAGAAATGTACTATATGCAAGTGTGACATC
TCATGTTTGCATTTTTATGATGTGGTACTCCATGTAAAAC
AATTTGGATTGGAAACATTGCACTAATGATAAGGTAAGGG
GAAGGGGAGTGCCCACGAACAAGTCTGCAGCTGTAAGTCA
ACAAACATGATTTCTGGTTTCTCATTTGATTTATGATTTA
TTAAATTATTTGAGGGGTGTAAAGGAGAGAATCACCTCAT
TCTTCTGACCCCCAGTTTTCTGAATGTCTAAAATAGCAAA
TAAACATAGCATAGGGCTTTCGGTAGGAAATGAAAACACA
GAGCCGCATCTATGACTGCCTACTGCAAAACTAAACAGGT
AGTCACTTTAGCCTTGTGGCAGACCAGTCACCCAAGTGAA
GGATAAGTGACAAAGAATGAATAGGAAATAGTTTTTATGT
CACTGCATCAGTACATCCGGGTATAGATTTTATTTTAAGG
GGTGGGGGAGGAATAGTATTTTTTATTCTGACAATATTTG
ACATTTCTTTTTAAATTAGATTTTTCAAATACTAAAATAG
ATTGTGTCAAATCTTGACTCTAGGAGCACAGGGACAAAAT
TCGACAGAAAATGAGTTCATTCATCTCTCCTCAACCCTCA
CCGGTGTTTTCCTAAAACAGGCTCTTGGAAAACAGTGAAA
AACACCCTCAGAAACCTTCCCCAGTGGCTCCTATTTATCA
GTGATAACGTTAACCATCAAGTGAGTGCTCTATTACTCTG
CACTACTCCTAAAATGAGGCTTTTTGAAACTTTTCCTACC
CAAACAATTTTCTTTAACATCTACTAAGAACTCTCTTTCC
TTCCTTTCTCCCAAATCTGTCCCATGCCTCTCTCACAAAG
TCTTCCCTGACTACAGGCAAATAAGCTCCAACTACACAAC
CTGTAGAACCAATAATCAATTTAGAAAGCACCCTAAGATA
TTATAAAATATAAAAAGAAATATAATATATTAAATTGCCC
TTATTTTTACTGGGTAATTTTCTTCTAATTCTCGTGTATA
TAATTATTTTGACATTACCAGTCACTTTTCATTTAAAAAA
TCATGAAAGGGAGCATCTATTTAGTTGAGTTTACAGGGAG
AGCCAACACAGCAATCCACACATGAAAGAGCATTGTAAGC
CCTATGGAGTGGAGATGATGACAGAATGCTTCCAAAGTGA
AAAGAAAAATAACAGAATGGTTTTGTATATTCACATTATA
TATTAATTCCACTCATGAATCAAGAGCACTGTGTACCAAG
AAGCAGCAACTCTATGTAAGGCCTGGGCAAGGTCTTTGCT
TTCAATAAAGTAGGATTAGAGTCAGTCCTGGAAACATGCT
CAGAGTAACAAGATTAAACAAGCACATGATTATCAGAATC
CTACAGAATGAGTCTCACAGAGCCTCAAATGCAAAAGCCT
CCCAGTACCTACAGTGGTCTGCTGTTATAACACAGAATGA
GAACATACCGTGGAGTGGCCTCTGACAGTCACTTGGCATA
TTGGCCGATCTCAGGGAAGACGTTTTAATTAGAAGTGCTC
AGGATTCTTGGCCTTGGGGAGTAAACGCTCACTGTCCAGA
TGCTTCAAATCTGCCTAAGAAATCTCCCGCATCACATTTA
TTTGAGGCATGTAGTAAAAGAGTTTAAGACAATGTAAATT
TAAAAGCCGCATATGTCCTGCCTTCCTTTGTTTAGAATAA
ATCAGTCCCATCTCTAACACTTTCCTAAAAGCTGGACGAG
CTAAGGATCCTCCTCTCACTTGCTATAGTGATTCAGAACA
GGGCTCTGCCCTCCTGCTGTACAAGGCTTACACTCCCTGC
AACCATCCATCAACCTGAATCACTCACAAAGCCTCGCTCC
TGGGTGACCTTGAAGCGTCAGCAGCACCAGACAGCTGGGA
AGCAGCTGGGCATGTTCGACGCCTCCCTGCAGTCGCATGG
TCTGCTACACTATTCTGCACTTTTCAAATACTTTAACTGC
TCAGCAAAAACTAACAGGACCCTGAGTAAAATTATGCACC
ACAGCACAATGTGTAATAAGCTCAAAGAAATGCTGTTTGA
GAAATTCAACATACTGGAATTCCTCAAAAGCATCAGCTTT
CTGGAATATATGTGTATAATAGCTCATTTCCATACCTCAA
GTGTCAAACCTTACATGTAAGAGTTTTCCCATCCGTCAGC
AAAACAGTGGGATGGAGTCAAGTTCATAATTTGGCTTCTC
AGAAGTAAGAGCATTCAGACACAAATTCCAGGTGAGGAAA
TCCGAGGCAGAGAAGGGAAGTGGAAGGACCAGCCTAAGTT
AAGGGTACATTGGTGATTGAGCTTGGGGAGCTTAAAGTTC
TTTTGTCTGCCACTCAACCCTGGAGGTACAATAGGGGATG
GATGCCAGCACCTTCTCTGGCATTCTAGGCTACTTAGTGA
CACAGAATTATGGCAATAAAGGTATGCTTTTGTGCCATCA
CTCCCTAAAAGTAAAAGGTGGCCAGGCGTGGTGGCTGACA
CCTGTAATCTCAGCACTTTGGGAGACCGAGGCGAGTGGAT
CATGAGGTCAGGAGTTCGAGACCAGCCTGGCCAACAGAGT
GAAACCCCCCCCTCTACTAAAAATACAAAAAATTAGCTGG
GTGTGGTGACGAGCACCTGTAATCCCAGCGACTCAGGAGG
CTGAGGCAGGAGTATTGCTTGAAGCCAGGAGGAGGAGGTT
GCAATGAGCCGAGATCATGCCATTACACTCCACCCAGGCG
ACAGAGTGAGATTCCATCTCAAAAAAAAAAAAAAAAAAAA
AGTAAAAGGTAAGAGAGAAGGATTCCTTTGATAAAAGCCA
CCACTTGCTTTTATTAGGAGTCTTTTGATTTCAAGTGACA
GAAAACTCAACTCAAAATGGCTTAAGCCAAATACAGAATT
CAGTGGCTCATGAAGCTCAAAGGTCCTTTTAGGCCTTGGT
GGACTTAGGAGATAGGGGAGTGTCATCATCCTCTGTGTCC
CTCAGCCCAGCCTTCCTTTGTGTTTGCTGTGTCCTCAGGA
CAGTTCTTGCTTTGTGGTGCCAAAGGACTGCTAACAGCAA
TAGGCTTGCACCTCATGTCACCAAGTCTGGTGGGAAGGAA
GGGACACCTTAGGATACTTTAGGACACCCTAAAGTCCCAG
AACTCACTCTGGCTACACAAGAACAATAGACCTCTGGGAC
GCCAGGCTTCACACCTTTTCTTTCTCTGGCTTTGGCCCTC
TTGGCCATAATCTCACGTACTTGTTTGTTTCCCACTTGCC
TGTGCCCTAATGTAAGTCTTCCTGGAGTGAAATGAAATAG
GAGGCAGGCACTACCCTGCTGTCAGTTCCCAGGTTTGGCC
CATATGTCCCCAGTCAGTTGGGTGAGATTTACTGACTTTA
AACTTTGATCTCTTTTCCAGTACCTCAGTCCGTCTTGACA
TTTCTATGTTATCATGCATAACTATGATGTTTTTTTTGGC
TGGTTTCTCCTTATTTCTATTTCTTTTGGAAAGTTCAAGA
GTTGGTCCATATTCCTACTTGGGCCGTAACCTGTCAATCC
CAGTACCTGCCATCTCCCCAAACATCGTCCTGTAGTAGCT
AAACTATGTTAATGCTGAAACAAGTCATTTTCATCCATAC
ACACACACACACACGTATCTCATCTTAGTCACTTCAGGCT
GCTATTTAAAAAATGCCATAAACCAGGTGGCTTATAAACA
ACAGAAATATGTTGCTCACGGTTCTGGAGGCTGGAAGTCC
AAGACAAGAGTGTCAGCATGCTCAGGTTCTACTAAGGGCC
TCTTCCAGGTTGCAGAATGCCAAATTCTCACAGTAACCTC
CCATGGAGGAAAAAGGGGTTAGAGAGCTCTCTGAGGTCCC
TTTCATGAGGGCACTAATTCCATGCATAAGGGCTCCACTC
TTATGACCTAATCACCTCCTGAAGGCCCCACCTCCTAATA
CCATCTCATTGTGGGTTAGCATTTCAATCTGGGGGAGAAG
GGACACAAACATTCAGTCCACTGCAATCCTCTAAGTGACT
CTCATGCATGTTTATATTTCTCAAAACTTTCATTTCTGTA
TCCATCTGGACAATTCTGAGTTCTGCCTGGGGAGGAAGAT
TCCTGAAGACTCCCTGTTAGCTCCCGGTTAAAATGAGAGC
ATTTGAAAATTCCTTTCCCAGATGTGTGAAGTTATTTAAC
ACCCTAGAAAATCAACGGCAGGTTGTAGCCTCAAATAGGG
ATTTCTCAAATCACCCATTTAAAAAGCCACCTCATCTGGG
CCAGGTGCGGTGGATCATGCCTGTAATTCCAGCACTTTGG
GAGGCCAAGGCGGGTGGATCACGAGGTCAGGAGTTCAAGA
CCAGCCTGGTCAAGATGATGAAACCGCATCTCTGTTAAAA
ATACAAAAATTAGCCGGGCATGGTGGCGGGTGCCTATAAT
CCCAGCTATTTGGGAGGCTGAGGCAGAGAATTGCTTGAAC
CCGGGAGGCGGAGGTTGTAGTGAGCTGAGATCACGCCACT
GCACTCCAGCCTGGGTGATAGAGCGAGACTCCATTTCAAA
AATAAAATAAATAAATAAATAAAAAGTTGTACCTGTATTA
ATTAGCTCGACCCCTTTCTGGGCCTGAGACTGTATTCAGA
ATCTCAGATGGTCACTTGTCATCCACGAGGGTCACTGAGG
CTTCATTCCTGTTCTTACGCATCCCTGCGTAGCGTCTGGA
GCTGCTAAGAACCAGGCCGGGGCCATGGGGAAGCATCAGG
AAGCCTCTCTCGAGGAAAAGGAAAAGACAAACCTGCAAGC
TGATGACTTGCAAAGCAGCCACTCACCACGCTTTCTTGCA
GCCTGAAGACGGGCACTCCATTCTCTTGAGCTATGAATGT
TTTGTGGTCCAGTGATGAGTATGAAAGCTCAAAGCTCAGC
CTAATGATTCTAAGGGTGGTCTTGGCGAGCTGCATTGCTT
CTGACCTGCAGTGGTTCTGACCTGTCCTGCCACTCTGAGC
AAATGCCTCGGGGCTCAGAGCTGCAGCTGCTTTCCTTTCC
AGACAGGCCTTTCTGGCCACACAGGGCTCTTGTGATGGTG
CCTTCCTTTTAAGGCTCTCACGGGCAAATGCATCAACTGG
CATTCTGTGTGTGTTTGTGTGTGCGTGTGTGTCCTCTGAG
AGGCTTCAGGATATAATGGAAAGCATGTTCTGGGCTTGAA
ATAAGATCAGCCCTGGGTTAATATCCTGGCTCAGCTGCTC
ACTTGTTCTGTGACCTTGGGCAAGTTTTTTAACTTCCTTG
AGTTTCTTTTTTTTCTGATCTGTCAAATGAGAAAAATGAA
ACTTTGCTTCCAGAGTGAATGTTAGGACTGGAATGAATAT
ACTAGAGAAGACAAGCAGATGTTCAATAAATACAAGAAGA
TGAGGATCGCCATTGTTACTGCTACTACTGTTGCTCCCCT
CCTACTACTGTTATTATTACCATTAAGAATAATAGATCCA
GGGCCCAACTTACTCCGAAGAATGGGTCTGAAAGCTCTAA
TAGACTTCGGATTCCTGATAAAGGAGAGTCACGACATTTA
TCTCAGCAGTAACTAAAACAAGGGCATCGGACAAATAAAA
ATGTGTTGCGTTCCTTGTCATGGTGCATGCAGGCACCTTG
TAAATGTATCCAAATAAATTATGGGGTAACTTAACTGCAA
GTAGATCTATGTAAATCCCTCTCTGGCATAACTTTAAAGG
AAGAACAGCTTTTAATGACAGGGTTGCATTGTACTATTAA
CCCATAAGCCAGAAAAGCCGCCTGCTTTGCACTTAAGAAA
AAAAATTGCCTTTTGAGAAGCTCAATGCTTTGCAAAGATC
TGACAAGTCACCTTTAAAACAGCTTAGTGGGTAGAAAGCA
TTTGGCAATATTCATTTGGAAAAAGTTAAAAAATAAACTG
TGAAGTTGAGAATTTCTTTCTTTGATTGCCTGATCAAGCC
AGGCATCCCTGGCTCCATCCTGTGCACCATCATTAGCAAA
TCATGAATGAAGCTCCGGATAGTGACAGATAATCCCATCT
GCTGCCAAACTGAGGGGGCTGGAGGGGTGAAAGATGACAT
GAATGAAACTGACCTCTATGGGCTGGAATGGTGAGTTAAA
ACCAGTAAGATGAGAGTTGATAGCGAAAACGTAAACTTCC
TGTTTTCAGTAAACCACACTCACACATAAGATCAGGATGA
TGAAGGGTCAGCTCAGCAAATGTTTTGTGAAATAATGAGA
CATTTTAGATTTTAAGAGGCCCAAATGAGAGCAGGACACC
TGGATTGTCGAAGTAACAGGTCCTTCTACTGACAACCAAT
TAGATGACCTCTGGAGCAAGGTGAAGGTGGGGAGGGTTGG
GGGCAATTCAGTGAACATCTAGAGGAGGCTGACTAGGATT
TCCAAGGTCTAGACCATTTTACACAAGGAACAGTTTGTAC
CATTTAGCCTGAAAAAGAGGGTGGCAAAGGAAGGAGAGCT
GCCTCCAAACTGGTAAAGAGCAGCAGGTGTAGGAATCAGC
ATCTTGATGCTGCGTCAGCAGGGGTATCCAGGTGCTATCA
CAAGGAGCAGATTCAACTCAATGAAGAGCCCACAGCTGTA
ACAGCACTCACAAGGGCTGCCTAGCAAGGCGCAAGATCTG
CTCCACCAGCACCGAGAGGAGGCTGGATGGTCCAGAGCAC
AGAGGCGATACCGTAATTCCTAAGGGTCCGTGCTACACTC
ATGTCTATATTACAAACCAACAAGGGGCTGGAAAACAACA
CAGTGAGATTCACGAGAGCTCACCAAAGACTAGTTAAAAT
ATTTTTATCATTTATTTTGTTGTTAGATAAAACACAAAAC
CGTGGGACTTAGAAAGCCTATTATTCCATAAAGGCGGCTG
TGAGGCTCGAAGAACAGAACTGGGGCTCAGTGACTGACCG
AGGTATCAAAATAAACATGGTGCCTGAAGGGAAAAATAAT
ATTTATTGGGTCTCTCACAGCAGGCTGGCTGTGGATGTGA
TGGTACACGATCTATATGATGTGTCGATTCCCCTGTTGAT
TTGATTGCATTCTGCCATTTCAGAAAGGACTCAGGTAGAT
TGCAGGGATGCATAATACATGTCTAGTTACAACTAGATTA
AAAGCTGAATGAGAAAAGATAGAAATTTAGGAAAGGAAAA
TGAAATGGGGTCAGGAATAAGGATAGGTATGTTGTACACA
GAAATGACTTACACATTTACCAAAGCGAACCATGTCTCAT
TTGGTGTGTATGACGTCTGAGGAGTAATCATTTCATTTTA
CAGATGAGTTAACTGAGGCTCACAGACAAAGTAACATCCC
AAACACCTAACCAAGCATATGCACTGGGATTTTAATTGTG
GTTGGACTGACCACAAAGCTCATGCTTTCTGATGTTCTAC
CGCTGCCTCAGTTAAGAGCTGAGGATTAAGTAGAACCAAT
TATCTCCTTGCTGAGAAAGGCAGGTCCAAGGATACAGATG
CAGAGTTGATACTTTTGCAGACCAGTCACAGAGTGATTCC
TGCTAGGTAAAGCCTAGCACAGTACACTGGCATAGATGAT
GCTTAATACACATTTGCTGTAAAGGAAAACACCCAGAACA
ATGCAACATTTTAAAACCAATCTGGATAGAATTCTAGCAA
TGTAACCAACATGAAAGCTTTATTTCCCTTTCATCTAGCG
TTGTAGGTCTAATGTATTTTACATTTTATAGAGGGTTTTT
GACATATCAAAACAAAATCCCTGTTAATGGGAGTTTTCAT
TATTTCAGAAAGCTGAAAATAGTCAACTCCTTTAGAACAA
AGATGTTTGCTGAGATAACTGGGCACATGTGTCATGTAAT
TTCTGGCCTAAACATTTGTTTCATGTTAATGACAAAGTTT
GGTTATTTAGTGACTGTTTATATACAAAGAGCAGGATGAT
AAATCATAATATCAGAATGTGTTTCTAAAGCTTTCTAGAA
TCCTCTGACATTAGGGGGATGTATAAACACAAAGCACTAT
TACATACTGCATTTGCTATTGTTGCCTGGAATTAAAATAA
AGACACCAGGCAGAGCTCATCAAGACAGATTTTAAAGACC
TTGTTAGTAGTCAAGACCACCTCAGTCTAGCAGTGAGTGT
TCTCGCCTCAGTAAATGTGAAGCCAGATTAGGATTTCTAT
TTCCTCTGACATAATATTGTTGGACTTAATTCACTTAAGA
AATATTTACAGGCCAGGCACGGTGGCTCAGGCCTGTAATC
TCAGCACTTTGGGAGGCCGAAGATGGTGGATCACAAGATC
AGGAGTTCAAGACTAGCCTGAACAACACAGTGAAACCCCA
TCTCTACTAAAAATACAAAAATTAGCCAGGCGTGGTGGCA
GGCCCCTGTAATTCCAGCTACTCAGGAGGCTGAGGTAGAA
GAATCACTTGAACCCGGGAGGCGGAGGTTGCAGTGAGCTG
AGATCGCACCACTGTACTGCAGCCTGGGGGACAGAGTGAG
ACACCGTCTCAAAAAAAAGAAAAATGTACAGAACACCTAC
TTTTTGCAGGACCCCATTAGGCATACAAAAATGAAAACTA
AACAAGTTCAGAATTGAAAGTATATATAGACTACACCAAT
CTTGGGTAGAATTTACTGATGGCCATAGTAGCAAATTTAT
TTTTCCAAACATGACTGCTACAGTACCTCTCCATCCTGCA
AACCACTCTTGAACCTTACCATATATCCACCAAGAGGCAG
AACATAATTCCCTTTTCTTTGAATCTGGGTGGGTGAGTGA
CTTACTTGTAGAAAATAGAATGGGAAAGAATTGATTAGGC
CAGAAAAATCAATGTAACTTTTATTAATACCTTACTCACT
AGAAAACTTTTGCTGAAGCCCTGAGGCCACCATGCTCTCA
GGAAGCCAAACCTCTCACTCACCCAGAGATTACACGGAGA
GGTTCTGAGACTACACGAAAAGAGAGAAAGATGTCCAGTT
AGTCCCCAGCACTTCCAATTCCCTATTTCAGTCCCAGTCA
CCACCTTCATAAGGGTCCCCAAACCACAGCCACTCAGCCC
AGCTCTTCCCAAATTCCTGACCCACAGAAGCCATGAGATA
TGACAAATTGTTTCCTGTTGTTTTAAGACAAAAACTAAGG
TTTACAGAGATTTGTTATTGAGTAATAGATAACAAGAACA
CAAAGGCAAACTGTTAGAGGAATTTAGGAAAGGAAAGACA
ATTTTTAATTGTGGTGATCAGGGCAACTTCATGGCAGAGT
TGCCATTTAAGTTGGGTTTTGCCAACTAGGTGTGAACAGG
AGATGAAGAGGCTGAGGGAGGGAAGGTTATTCTATATGAA
GGGTATGATCCAAGGAGAGATTTGGAATGGAAATTCACAG
TGTATGATGTGTGGGAAAGTGTTGTGGGAGATGGGCTGGA
AAGTTCGAGAAATAAGGGTCTATATCTGTGCTTTCCAATA
TGATAGAATCTCATCACAGGTGGCTATTTAAATTTAAGTG
AGTTAAAAGTAAATGGAATTTAAAATTCAGTTCCGGCCGG
GCACGGTGGCCCACGGTGGCCTGTAATCCCAGGACTTTGG
GAGGCCGAGCCAGGTGGATCACAAGGTCAGGAGATCGAGA
CCATCCTGGCTAACACGGTGAAACCCCGTCTCTACTAAAA
ATACAATAAATAAATAAATAAATAAATAAATAAATAAATA
AATTAGCAGGGTGTGGTGGTGCGTGCCTGTAGTCCCAGCT
ACTCAGGAGGCTGAGGCAGGAGAATGGCGTGAACCCGGGA
GGTGGAGCTTGCAGTGAGCGGAGACCACGCCACTGCACTC
CAGCCTGGGCAACAGAATGAGACTCTGTCTCTAATAATAA
TAATAATAATAATAATAATAATAATAAAATAAAATTCAGT
TCCTCCGTCAGACTAGCCCCATTTCAAGTGCTTGGTAGCC
CTATGTGGCTGGTACCTGCCATATTGGAGAGCACAGACAT
AGAACATGTCCATCATCTAGAACTTCCTATTGGACAGCGC
TGGTCTCCATGGCATTTCTCCTTGTCCCACAGGCACAATG
AGCAACTGCAGGCTTTTGAGGAGAAGAGTGACGTGCTGAG
AGCTGTGTTTTAGGACAGCTATCCTAGAGCTGTGTGTGGG
CAGAGAGTAGCAAGCAGGTTCGTTAGGAGGCTAGGGTAAA
AAGGCAGACAGGGGACACATTTGTCATACACCCCAGTGAG
GCACAGCATCAGGGAACAGGAGGTCTACAGGTTTCAGGAC
AGGCCAGTTCAGGGAGAAAAGGGACTAGCTGTGATTATCA
GGTCACTGGTGATTTATTTACCACTTCCTTGAAGTATTAA
AATGGTTTCGGTACACTGCAGCTCTCATTAGAGACCTGCA
CAAACACAAGTCAGCTTGAAAAGATCTGTGCCAAGCGACT
GGAGAGTGAGGGAGCAGGGGTGAAAAGAAAGAGGAAGCCA
GGAGAGGGGACTGCTAGGTGGCCTCCAGCACACACACCCA
GGCTGGTGGCAGCAGTTCATGGTGGTAAATGTGCTCACTA
AAGCTCCGGATGAGAATATCTTTTCAGGCATCCCTTTTAA
AGTGATGGAACAACTAGTACAACATTAAACAGGATAAATG
ACATTACCTGACTGGTCCTTTGTATCAGACTCAAAAGATG
GTAATTAGAACGGCCACACAGAAACTCTCCAGTCAGAGCA
CTAAAACTCATTGATTAGGATTTGAAACTAAAAAAGTTTT
AAATAGATAGAATGAGATTTCCAGAGTGTTTGTAAGGATC
CAGATGAGATTTCCTGTCATTTCCTTTCCTGGTGGCCACC
ACTCTACTGTCGTGATTTCCCTCCACTGATCTTTTCAGCA
GACAGGCCAGAGGATGCTGCGTTCTGATGCCTTCACAAAA
GGCAACAATAGACCTTCAGCAGACTGGGTTTGGCACCAAG
ACTCAACTCCTGCAGTGGAGTTGAAAATTTCCTTCCACTT
GGCTCTTTCGGAAAGACCTAGGCAAGGGCAGGTATCCTTG
TACATCCCCTTAGACCCTGAAGCAAGCCCTCTTCCAACCC
ATGAGAAGGGCATCCAGAGGCAGACACCCCCCATACATAT
ACAGGGAGCCTAGTGCTCATATCTGTGTTATTTACTGATG
AAAAGAATAAACGCTGCAGAAACAGTTCTTTGTGGGACTG
AATAAACATAAATCTTGCTCTAGAAGCCCATACATTTGAG
TAACCCACATAAACTGACAATTCAGACCCAAGCATCTCAC
TCAAAAAGGATGGCTGAATTTGGGAAGTGAGGAGACTAAA
TAACAAAACACCTAACTCCTTTTGCGCAGGTATTAGAATG
CCTCCCTCCAAGGTCATCTCTGCACAAAGATTCCCCTTTC
CACTTAATATCCTTTCCGACTCAACTGAGAGGTGTTTTAC
TTCTATTGAATCTTCCCATGCCAGAAAGACTGATTCCCTA
TCTGAGAATAGGAGGCAAAAAGAAACCTTTTGTACTGAGC
ACCAAGTTTTAAATACGTTGACCAAGTTTTAAATATGTTG
TATTTTCCTTCCCTGTTTAGGTGAAAGCATGAGAAAATGC
CCCTCCTCTTATTTACAAGTATTTGCACTTTCCAGAAGCG
TGACTTTCAGAACGCCTAAAAGGTCCCCCAAATTGTTTTC
TCCTAAAAAAGCTTAAAGAGAAGCCAACTGTGGTAGTTTT
CTTTTACTCTCTGGCTCTGTAAATATGCATGTTTCTTTAG
ACAAATGCAAATGAGCAGCCTTGTTATGTGTGAATTTCAA
GACAACTTTACTTTTATTGCAAAATCTACGTCTCTTAGAA
GAAATCTGCCAGAAACCTGAGGGACCTCCCTCCACTCCTC
ACGGGCCGGAAGTAGGGCTCACTGGTTTGATTAGTTTTCA
CCAGGGCACCCCTAAACGTGAGATTGTCCAAAGGAGATCC
CCCCAGTCATGGTAAACACCCACTAGCATGGGTCAAGCTG
GGACAGGAACTTCCCCGCGGAGCAGTCGGAGAATAATCAT
CCTAGCCCAGGCTCACGTGGTGCTTACTTTGTGGCAGCTC
CTGTTCTTGGTGTTTTATGTATGTTAATTCATTTTCTTTT
CACAAGTCTATGAAGTAGGTCCTATGATTTCACTTCCATT
TTATAGGTGAGGAAAAGGAGGCCTGAAATGATCAATGTTA
AGTGGGAGGGATGAGGTGTGAACTCAGGCAGGCTGTGTTC
TAATCCCTAAGCCACACACCTGTGCCAGAAGGATGCACAT
TTTATAAACCATCTCTCGGGAGAAGCGTGAAACCATGGGT
CTAACTTAATGATGGCTTCTGTGAGACATAAAAGACACAC
TGTAAAATGCTAGCACTCTGCAAAATGTGAATAAATTATG
GAAAAAGGATTAGGGTTTAAAAGTAATAAATAGCACAAGT
ATGGTTAATAAATTAGGGCAGAGGAGATTGAAATGGAAGA
CGTGCTGTAACACATGGAGCAATCCAGAGTTCTCTGTCCC
AGCTGAAGACTGCTGAAGACACACGCTTTCCTTCCCTGCT
AGCTATTCTCAAGACCTCCCCCCACAAATCATGAAGAGGT
CTTTAGGATTACTTGGTGAACCATCAATTCTCTCTTCAAA
CCTTCCCGTAGGAATAGCATTCCTACTTCGTCAATCACCA
ATTGCTCAAGGAAATTTATGACAGGTCCAAATAGTGGCCA
CAAATTTTATGGCACCCAGAAAAACTGGTGATCTCTTTTC
CATACATCTGTGATGGCTGCCCACTTATACAAGACTGTCT
ATTTAGAATGCTCATAAAAGTGATGCTACAGACAGGAAAA
AAAGATGCCATCCAGGGACCATCTTGGCATATCAAAGGAC
ATTACCAGTGGCTTATTAAACAACCTTCCCTTAGGTCACC
TACGAAAATTTGGCAGTGATAACTCTTCCTTCACAACTGA
TGAAACCCGGACTAGCATTCGTTGGCTAATTTGAAATCAG
TCATGTTCTTTCCAGATCCCTGAGACCCAAGAGCTGAGTC
ACTGAACGGAGGAAGTCATCAAAAGAGACAGGTTTGGCCT
GGCCCCACAGCCGGGGGAAGCCTGGAGCCAGGGACCCTCT
AACAGAGGAAGGCAGAGGAACCTTCTGAAGCGCACACTGG
AGAAAAGGAATTGAGCACTGATTTTAGGATCTTACTTGTA
GTTTTTCTCCCAGAATTTCACTGGCCTGACATACGATGTG
ATGAAAATGACACTCCCAAGAAATGGGCTCAATGGGGTAG
AAAAGATTGACGTGGCAATCGTCTGAAAGAAAAGCACGGC
AGAATCTGAGAATGTTGAGTTAAGGCAAAAAAAATTATTA
TTCCTATATTTTTAAAATATTGTTTCAAATTTTGATGAGT
TTTCACTAAAGCCATTTTTTCCACCAAAGAAAGAACAAAG
GACACACACTTAATCTCTCTATGTATAGATTTATAAACAT
AAAACTTTCAGTAGTACCCTGCTACGTCTCATTTTACCAC
CATGTAAACCAAATGATTCTCATAAAAATCTCAGCGGTCT
TAGTCTGATTCATGGCAAAGATTTAATATCTAAGGATTGA
AAAGAACAGTTTCTCTTTACTAAGATTATTAGCTGAACAA
AACACACTAGGGTACATTTACTAAAGTATCAAGTAGCTTT
GTAAATAATTAATATTAGACGATACTTTTTGAAAACAAAT
AATAGAATTGTTCGGGAAGGTAGCATCTGTTTCTTGAAGA
ATGTTTTCCCACTGTTCGAAATATCTATCCATCTATCTAC
CTGGGTAGATGCATACGCAGATAAACAGATACTGTATATT
GAACACCATTGGTTCAATTCAAGTCACATCTAGTTTTTAA
GTAAAGAACACCACATGCACATGAAGTAAGTGTTTTGTGG
GCCAAGTTGCTTCTATAGGCATTCTTACATGAGTTTCTCA
TGTACTGACATGTGTTAATTTCACACACCTTGCTTGATCA
AAGAGGTAGCTGCTCAATATTAAACTTAGCATGTCTGTTG
CTTTTGGCTTAAGCCCAACGGATCTTTGGTGATTAGTGGC
GAGGAGCCAGAAGCAACAGTTCTCTGAGCAAGCTGGTCCC
TTCAGGTCTCACTCCATCACTGGAGACTCCCAGCTGCCAA
TCACTCACCATCATTGTGGCGCAGAGGTTCTGTGGGGCCT
GTGGTTGGAAGCGAAAGAGAGAACTGCTGGCCAGAATCCA
TGGGGGTGGCAGAAGTCAGTGGAGAGCCAGATTGCCCAGG
TCCTGTAATATGGACATCCTTCCTGGTCCTAGGGTAGGTA
TTAGGACTTGGATCATTCTACTACAGATCTGATCTGACCT
CCTACAAGGCTGGTCTTCCTGCTGGGAAGTTGTTGACAGC
TGTATCTCTCTCACTGCTGAACTAAGGGGATCTTATTTCT
GTAACCCATGTTCAAGGTTCTGGCACAGAGTAAAAAGGAA
ATGCTTGGCACAGACAGGAAGACTCTGCATTTCATTATCA
AGAATATAGAAGTAACTCAGACTTCTAAGTGGTTTAACAT
AACGTTAAACAAATTATGTGATAAAGGGGTGGGGATGGAA
GTAGGGATTCCCTAATAGCCCCATTTATATGTAAGATATA
AAACAGGAGCGAGTCTTGCGCTGTCCACACTTTCACATAC
ATTTTAGTAGATTTAAAATCAGATTAAAAAAAAATTATCC
GGGCATTGTGGTGCACACCTGTAGTTCCAGCCACACAGGA
GGTTGAGGTGAGAGGATCTCTTGAGCCCAGGAGTTTGAGG
CTGCAGTGAGCTAGAATTGCACCACTGCACTCCAGCCTGG
GCAACAGAGTGAGACTCTGTCTCAAAAAAATCATGATTTT
TTTTTTCAAGAGTGACTTTTTTTTTTTTTTAAACTTTCTA
TTTACTCCCAAGCATTTTCAGGAGTAAAATGTCACATCCT
CCACTAATAATACATTCCAATGTTGAATTGTTTAGGTATC
AAAAAGATCTCTATTGTGCTGCAATTTAAATCCAATTCTT
TTTATTTTGACCTAGGTTCAAATAGAGAACTACAGAACAA
TACGCTACTGTAATATCTATTATCACCCATCAGTTTCCTC
TTCTGAAAGCTGAAAATACCTAAATACTTCTGCCACAAAA
CACAACATATTAGCTATTATGCTCCTTGTCATTGGAAGAA
AAGGGAATTGCACGGAAGATATCATTGCGTGAAGGTATTG
AAAAAAATATTAGAAAGCAGAGTGAGGTCAGAGCTGGAGT
TTTCTGAGGGGCTGTGTTGAGAAGAAAGGAAGAGGGAGAA
GTCCCCACATCAGGGGACAGAGGGTGTGATGAGGCTTGCA
GAGGAACCAGGACAAAACCAAGTGGAGCCAGGGCTGGGCA
GATGTGCTAATATGTGATTATCTGGCTAAGTCTGTCTAAT
TTTTAGAACACAGGGGTCCTGCATGGTCTCTACACATATT
AAAAGGGGGGCTGATTGGCTCTTGTTTTTGATTCTAAAAT
TTCCCTAGAGATTACATTGTACATTTTTTAAATGCCAGAA
ACAATTATCCAAAATTTAAGAAGTGAGGAAACTGTGCTAG
TCTAAAAATAAAGTTCAATGTGGTAGGAAAGGAAATGACG
TTTAACAGGTTAGAGGGAGGGTGGCAGTGAATAAAGAGGA
CCGTTTTTTCAGGAAAGATCAGTAAAGAATTATAGCACAC
TCTGGGCAAATAGGAAAGGCTGTCACTACTACTGGCAAGA
CAGCGCCAAGAAAGAAGAGCTACTAAGAGGAGTAGGCGCA
TAAAGCCCACTTTATTTCTAAGAGAAACAGCTGAGAGATT
AACCTAAGGGGTAGATGATCACTCCTTCAAAAGCACACTT
AAAATGCAAACATCTATTATTTGTTTTGTTTGTTTTTTGT
TTTTTTTTTTTGAGATGAAGTCTCGGTCTGTCGCCCAGGC
TGGAGTGTAGTGGCCCCATCTCAGCTCACTGCAACCTCTG
CCTCCCAGGTTCAAGTGATTCTCCTGCCTCAGCCTCCCAA
ATAGCTGGGACTACAGGAGCCTGTCACCACGTCCTGCTAA
TTTTTTTGTATTTTTAGTAGAGATGGGGTTTCACCGTGTT
AGCCAGGATGGTCTCAATCTCCTGACCTCATGATCTGCCC
TCCCCAGCCTCCCAAAGTGCTGGGATTACAGGCGTGAGCC
ACTGTGCCCAGCCAGAAAGCATCAATTATGAAAAGATTTT
AAAAAATCATTAGAAGTGCAAAAGGATGCACCAAGTAGAA
AGCAGCCCTCCCAATCTCTGGGTTTACTATAGAGAATCTG
GCTAAGTCTATCTAATTATTAGAAGACAATGGTCTTGCAT
GGTCTCTACACATATTAAAAGGGTGAATATTCTCATCTTT
CTCTGGAGGTTACAAGCTCAGAAGCTAACAGAGGCTATGG
AGGGAGAAAACATGCTAGTACTAGAAAAAGCAATTTACCA
AACAGTGCCCTGCTGGCCTGAAAGCTAATTCAATTCCAAA
ACAGAGCAAATTAGTCCCTTTTCAATGCTGATATGGAGCC
CACAGCTTCTTAATAGAGTGATAAAATAATTAACATTTCA
AAATTAGCCAAGATCCATGGCTGACACTTAATAACTTAAT
AGCTTTGTCTGGGTGGCATGTATATCCAGTTTTTCAACTA
TTTATCTGATTATAGTTTGAACAGCATGATGTTGGACTCC
AAGGAACAAATATCTACCTTTACAATTGAGGAAGGATGAG
GGGGTGTCCATGGGTACGGGGGAGAGGGTAAAGATACTGT
CAGTGGCCAGCCTCCAGGGAGGTCAATTTGAAGGCTCTGT
ATCTTAGCAGAAGGGGTGGAAGTGGGTGTCACTAACAGGG
CCAGGCTTAGGAACAAAACAAGGGGGTCCACTGAGTGTTC
TAAAACGGAACCACCAAATGCCCAATAAAATTTGCATCTC
GAATGTTTCCATGTTGTAAGGCAATTAGTCTATACATCGT
GAAAGTATTTAAATTTAATGCTCACTGTGCACAAGCTGAG
ATAAATCCTAATGCTGTCTTTATTCTTATAGGACTTATTA
AGTGCCAAATACCATGTGCTCATGTGTGAACCCTCAACAC
GAATATAGGGCAAGTATTTGAAAATTATGGTTCCCAGAAC
AGTCTTAATTCAGTCGTGGAACTCCAAGGAATAATAAGTA
ATATTGAACTCACCTAACAAGGCATAAACATCAACAAGAA
ATGCTACAGACAGATGCAAGTCCAAAGTTATGACATCAGG
AATTATAACTTCAAGTTTTAAATTCTTGGTGCAACTCCTC
AACAACAAATTTGTGTTAATCTAATCATTTTCATTGAATA
AACATGCTTTAAATTCTAAAAAGGAAACTTTAGAAATACG
TCAGAAAGAGATTAAAAATCAACTCAATATTTCACCTGTT
TTTGTTTTAAAGGACTCTATTTGGAAAACTGAAATTACTG
GCTTTATAGAAAGTGACTGCAGCTAAAGGGAAAGGGTGGA
GCACAAGCTCAGGCTTTGCAAATATATATATAATTTTTCC
TTAGCTTGTTCTGCCAAATGACCTTGAAACACTTTAGAAA
TATTAATGCACATCTAAGAATAGGAACATAGAACAATGTG
TATTGTGAGATCCACTCTTCGTATGCTTAACTTTTTTTTA
AAAAAAGTTATGGGCCTGGAAGAAATCATTTTTCAAAATA
TAAAATATATTATTACTCAAGGATTATCCTAAGTATGTTT
CCATTCCTGTACACCAAGTTAAGATCCTAGAGATTCCTTA
AGAATTGTCTTAATGAGCCTTATGTAAATTTCATATGGAG
GAGAGCTCTGAGTGGTCATTCAAGTTAGCTAACAGCAGCC
CTGATGGATTGCCAGAGTTTAGAACTGTGGTTCACACACA
CTGATGGCATAAGAATCACCAAGAAAGCTTGTGAAAAGAC
AGACTCCAGGATCCCGGCCCGTGAAATTTGATTTAAAAAG
TATGAGCTGGGCCCAGGAATCTACTTAGTTTAATTAGTTC
CTCCAGGGATTCTGATGCAAGTGGTCCCTGTTTCCTGGGA
AACACACAGGTTTAAAAACTCTAAATTCAGTGGGAAGGAA
AACCTTTGAGGATGTATTTTAGGTCTGAGTCAAATTTTAA
TTAATCTCTTTCTTGAGAGTATTTTTAAAGCAATTTCTCT
CTCCGCTTCCCCTTACCCACATGTGCACATATATAAAACT
TAGCTATCAATGTCAAAGTGATGTTTAGAAGGAGCATCTC
AAAATTTGTTATGAAGTAAATTAAAATTATTATGTAAACA
CTGTAAAATACACATGGAAACCAAGGCTTCCTGCCTAATA
GCCACTAAAAGACCATAATTTAAGTTGTTAGTCTTCCAAA
TGCTGTTTGTACCTAATCTTGGGTTTCTGAACATCACTGA
AGTACAATATGATAACCATACTATAAAATAATATACACTT
GATAAAAATGTATTGAATGCATCAACCCTATCCACAATGT
TTAATAACAGCAGATGTATTTGCACTATTTTGCACAAGGT
GACTCAATCATTTAAGCAGTAACTTTCCATTTAAAAGACA
GGGTATCTTAATGCAGATCTGGGCATGGGAAATGGAAGGA
CCAGAAAAAAAAATAAAAGTAACTCCTGAATATGCATTAG
GAAGCAGGAAGAGTTCAAAATTAAGAAGTATCTTTTAAGG
CTAAGTGGCCTAAAGGGATCCAAAGTGCCTCTTCATGTCC
CCATTAAAATGTAATCTTAAAGATTTTACAATCTTTTTAT
TGCCAGGGGTCAATGAAAAGCTTCCTTCCGTAAAATGTGA
ATCTCAGCTGGAGGGTGAAAATAGAAGCAGAAAGGATACG
AGGAATGGCAAAGAGCTGAGCAAACACGTGAAACGAAGAA
CCCCAAGCCATCTGCCAAGGAGCCACATACGTCAGGACAA
ACTGTAACTTGTGAAGCAGGTCCCCGAGCTGAAAGTAAAA
AAAAAAACAATTCATCAGAGAGGACAATGACAACAGTGGT
AACTGCATCAAGGTCATTCAAAGGACATTTGTCAAGGTTA
GGAAGGGGCAGTGGGGCAGTGAAACTACTGTCTGCCTTCT
CACTCTTATCTTCCTGCATCTCTTATGCCATGCAGCCATT
TATTGATATTTTAAAACAGCAACAGGCTGATCAGAAGAAA
CCTTGCATGGTTAATCTCAACAGATTTATTATTTCAACCT
ACATATATGGTGTATCTCTTTGCCTTTCTCAGAAAAACAA
CTGCAGCTTGGTCTTTCCTCCTTCATATTGGATCTTTTGG
AGGGAGTACATACAGAAACCTGTCATCGTTTGACATTGTT
AAAGTTTTTGTTAATTTCATTTTACCTCTTCAGCTGCTCC
TGCTGGAGAAAATAGCTCCATACCATTGAATTGCAAGTTA
CAAAGTACTTTAGAAAGCTAAGACAGTATATGAAGCTATT
GCACTGGCCAGACAAGCCAGCACAAGGAAAAACCGAGTTT
TGGGAAGATATCGAAAATACAGAAGAGAGACCTCACATAG
GGTGAACTGTTCAGTGGTTTGATTGGAGATGGAGATTATG
AATGTGCAGGGAAGGATAGAGAAGGATGGACTACTCTGGC
TTTAGATCTCTGCATTGTGGTAAGAAATGGCTGATGAATC
CCAGATGCAAAATTCTGCTGCTGTCACTTCTAGATGCGGT
CAGTCAGTATCCCACCAGGATTTCTTTCCCCAAAATCAAC
ATCGGACCTTCTTCCATAATGAAAACTTCAAATAGCATGC
CATGTTTGTTCCCAGACTGGCTAGCATTTGAGACAATAAA
ATACATTCACCAAGGCCGTGATGTGAAATGAGAAGAAAAA
ATACAATCTTTAATTAGGCTCAATAGCCATTATATAAAAC
AGAAGGTCACAATGAAAAGAGGGCAAGGATTGGGCAATGG
GGCCATTAAGAAAGCATTCAAGGAACCAAGATAACTGAGC
CCTTCTGTGAAAAGCCAACCTGGTGATTTTGGAACCAAAA
GATGAGGTGACCCTGATTTGTTCCATGAAAATGTAATAAG
GCAAAGGGAGGTTAATTAGAATCCTCTCCAAATCTTTGCC
TCACTTTTCTGGTCTCTACTGATTCTCATAAATATTCTGG
TTTTGGAGAAAAACTTTAAAGTAGAATAAAACATTATTGG
ACAGGCCATAGTATATGAACCAAGAATAAAAGGTCTCTCA
AAGGCACAGCAAACACAGAGAATCCTTAAGAAGTCACAGG
CATCTGGTTATGTATAGAAACCCTGACCTAGAAACATGTC
CACCGGAGACTCTAGTTACAAACCTAGCACTGAGTTTTAG
GTGAAAGCTGAAGAATTTTAGATAGAAGAGAATGGAAGAA
TGATAGGGAGGGTGGCAGATGGTGAGAGGGAAATAAAAAA
AATACGGGAAACAGGGAAGACAAAGGGAGGATAAAAAAAG
CAAAGAAAAGAAAAATGAAAGAGAAAAACTAGATGATGTG
ATCAGGCTTGTGGAACTATAAGGAAATATGAATTCCAGGA
AAGGAAAAAGGAGTTTGTTTCTTGCTCATAACTTTTCACT
TTCTTTGCTCTCATTCGTTTGCGTCAACCATAGAGGAATG
ATCTCGATTGGTTTCCAGGATATTTCAGAAAGGCCACTTT
GGTTTTAATCCTGGGGTTGATTTCAGCCTCCTGAATCCAT
TCTAGATGGGACTCCACAGCCCCCAGTGCCTTTGAGAGTT
TGTCAATTGAAAGAGCAGCCTTTCAGTCTGTCAACCTGAG
GTCCAGTCTCACAAGTTTACATAAAATACAGTCGTTTCCC
AACCACCTTACTTTTTACCATCATTAGGTGACTTCTACAG
ATCAAGAAACGGATAGTTCTAACACAACTTCAAACTCTTG
ACTCACTTCTGTGAAGAGATAACGATTTGCATTAAAAGCC
AATGTCATTTCCTTTTATCTCCACCGTTAACCCAACCAGA
AGGGGAACGCATCAAGGGCCCAAGAGAGGATATGACTTCT
GGGTTACCAACCAGCGCAAAAGTGGTGGTGGGCTCTCTTG
CTCATATATACCTAACCAAACTCTATCAGAAAAAATACCT
CTGGATTTGAAATCTTCTAGTCACCCCCACTATTAAGAAT
TCTTAGTTGAGTTATTAAGAATTAATCTTGTGACTCATGT
CTAGGTGAAAACTGCAAGCATGAACAAGATTACCTCATAA
GATACATGGCCCCCAAATGCCCTAAAAGTGAATCATGAGT
TATGGAAAGTTACTCCTGTTAGGTTTTCTGTGTATTCCTG
TATCCTGGGAGGCATTTAAGCCACCTTTTGAAAAAGCTGA
TAAGTAGGTCAGTTACAGCAACTACAATCAGACTGGCTGC
TCCAGGGAAAGCTTCATCTGCAAGTTTGAAGCTCTAACAA
GTGAAACTTTGCAGCGTTATGATTAAATGAATCTATTACA
ATTATTTTCTGCTTAGCACAGCAACTTCTATTTACACATA
AGCAAAACCAGTAATCAGACATCTAAGGATTCCAGATACA
AGCACTCTTCTGCTCTAATTGCAGCCGAACCCCCAGGTGT
CCTTGTTCTTTTCCTTTGACTCTCTATGCCTTTTTTTTTT
TCCATGAACTTTGTGAAGAATAAAATACGTGCTTTGTAAA
GCTTTTCAATATGAAGCTCACAAAACAGACTCCACCGTTC
TCAATCATTGAAGAAGCCAGATCTCCTGAATGTCATTTCT
TTCTGTAGTAATGATTCCTCCACAACACAGTAATTGTGAT
GCTCCTCTATGAAGCCCACCAGAAAAAGGATGTGTTCTAG
ATGAGTCAGATGCTAACGCATGCCAATATTTAAAAGCATG
GGCTTGAGGGCACGCTGCCTGAGTTTGAATCCCAGCTCTA
TCTCTGGTCATACATTTCTGGATCTATAAACTGGAGATGA
TAATAATACCTCCTCAAAGTGTCATCTGAGGATGAAACGG
CTTCATCTTTGTTAAAGACCTAGAACAGTGCCTGGCAAAC
ATAAGTGTTACAAAAGAGTTTGATAAATGTTAGGACAAGT
GGATATCTTATTCACAACCTAGTAATTTTAGAGCCCTCTT
ATTCCCCAAACTGAAACTTACCAAGTCCAGGTCCTCTCAT
TTTTCAGAGAAAGAAACCAGGCTCAGAGGGGTTAAGTGGA
TTGCTTAGATCAGACAGCAAGTTACTGGCCCATCTGAAAC
CAGAGATCGAAGTTCCTGATTCTCCATCCAGTGATATTTC
TTTCAGCCAACTTTACCATGCCTCCTAGAGGCCATGGGCC
TTCTGTGAACTACAGCAATGGGAAGAACCTGCCTGACATG
CAGCAGCTACAGAAAGGTCCCCTTTATCCAAGATTTCCTG
CTGACAGCAGAGGGGCAGGATCACAAGCATGAACATCACA
CACTATAGCTGCAGCCACGATTCAGACAAATGATGGCTGC
AGCCACGTTCTTTCATATACACAATAAAAAAGGACCTGAT
CTGCCCTGGAACATCCTTTTCAGTGTAAATGTCTAATTAA
TAAAATATGATACTACCCAAAAAGCCTGATGACCCTCGAG
GGATCTCAAAACGGCAGACTGCTGGCTTACTTGTGCTTCT
TGAATGTACAACTCCAAAAAGATTGATTTGGCTCATGTAT
TTTATTCTTACAGTGTGGAGAGACATGATCCAGGTTTAAA
AAGACTCAGCTTCATATTTTCCCTTTATACTTTATCCTTC
TCTTTAAGGGTAAAATCAGGTAAAATAATTTAAAATGAGT
GTGTATCAAAATAGCAATTTCTAAGCACAAAAGAAAACCT
AAATATTGATCATCAATGAGAAAAGTATATGAAGAGGGAC
CTCCTGCACCACAGTGGCCATTGTGTATAAAATAATGAAA
CATTTAAGATAAGACTTAATGGAAACAGCCACACCAACAC
CTTTCCAGTAAGCATGGCCACAAGCATTATAATATTGTAT
TGAAGTACTTTAAATAGAAATCTCATTTAGATTAGCTATG
AACTTGCATCTCCTTAGACAGTTTGAGGTCTTTGTTTTTA
TGAAGCTTATCTCACTCCTAACATTCTACTTCCAAGATCT
TAAATCTCAGCCCTATTAAAATGCATAATAAACTTTATGA
GTTACTGGAATATTAGAGAAAACAAAATCATTTGGGTTTT
TTCCACTCAAAACACTAGGAAAGAGTAAAGAAAATCACAA
TGAGGGCCTGGCACTGTGGCTCACGCCTGTAATCCCAGCA
CTTTGGGAGGCCTAGGCAGGTGGATCACCAGAGGTCGGGA
GTTCCAGAACAGCCTGGCCAACATGGTGAAACCCCGTCTC
TACTAAAAACACAAAAATTAGCCAGGTGTGGTGGCACACA
CCTGTAATCCCATCCCAGCTACTTAGGAGGCTGAGGCAGG
AGAATCACTTGAACCTGGGAAGCAGAGGTTTCAGTGAGCT
GAGATCATGCCACTGCACTCCAGCCTAGGCGACAAAAAAG
AAAAAAAAGAAAAGAAAATCACAATGGAATGGCTGTTTCC
CAAAGAAAGCCACCATAAATACTCTCATTTCAAATGACCT
ATTTTGGAAATACCTTTTCAATTAGACCTAGACGTGCTGT
TATATCTCTGCTATAGATAGTAAATACACAAACCAGCTTG
AGAGAAATGTCTCCAAATAAAGGTGACCCCAAAACTTTTC
CTTGCAAATACATCTGCAATAAGGCATATCTTCACTCTGG
AGACACCCCCCTCCACACACACATTGTCCTTCCTTTAATG
AAATAACTGGCTACTTACAGAATTTTCTTATATTTGGGTA
TTGTTTTAGGAAGCTATACATCCATTTGATTAAAGTGCAA
TTTTCTCTCCAAATCCCACTTATCACCTTTTAGCCTATTG
CTCCATCCTTACTAATCTCCCAGATTCATTCTATCATTTG
CCATTTTTTTTGCCTTTTGTTTTATTCAGTTAGTTCCTTC
TCAGCTTCAGTTAACTTCACCCCAAATTTGGAATTACCAA
TATTTGAACTTGAAGGGGTATACAAGGCTGAAAGGCATCG
CAGAAAGTGGCTGCTGAGTTAAAGATGCATGGAGTTCAAA
GTGACAGAACAGTGAAGAAATTGAGGCTCTTGAGTGCTTG
TAAAGGAGCAGATGAGATGAGAAGAAATCTGGAGATTCAT
GGGGAACCACATTAATGAATTCAGGTGGGAACCCAGCTGA
GGGATTAAAAGCTGGGAACAAAGGAATTGTGGAAAACCGT
CAGACGTTTTGAGGCACAGGTGGTGATATGGGGAGTAGAA
AAATGTTCAAGAAGGAATAGAAAAAGCAAAGCTAGTGACA
TCTCAAATGTAAGACACCATTTTTTGGGGGAGGGGAAGCA
CCACTCCTACAGAATAACAAGTTATTAACAGAAAATATGA
TCATTCAATTTGGGGATATTAAATATTTCCAAATAGTAGC
TGACAATACAAGACAGAATTTTGTAAAGTAAAAAACTTAC
TCAGACAATGGTTATAACTCATTACAAGAGTGACTTTCAG
GCCAGAAGCAGATTCTACCTCAGTAGACAATGTGTTGGGA
GCCCATTAAATAGCATCCATCAGACTTTGCAAAATATTGA
TGGGCTTCATGGAGCATGGTAATGCATAAAGGATACCATC
CATTATAAAAATAATATAAATAATCAAAGAAGTTGTAAGA
AAAAAATAAATTAATAGTTAAAAAAGGGGGCACCCCCCCA
CCACCACGGCCCCTGCAACAGTCAGAAGCAAACAGGTAAT
TTGAAATAAGAATGGTTAAGTCTGAACTGACACCATGCCG
ACCCAAAGGGAACACAGACATGGATATAGGTCTTAGGAGC
TGAGGAATTGCGTTTTAGCATATTTGAATGGGTTCCATGT
CCATAAAGAGCAAATTATAAAAACTTCATTTACCAGTGTT
GGGAAAAAGCAAAGAGAGTTTGCCTTCTGCCTGTTGTAGA
ATAGATAAAAATCTGTTATCCATGATACACCAAAACCTCA
AGTCCTCATAATACAGGGCAGTGGGATTTAAATTTAAACT
ATTCCAGTAGGGTGAAAATTTAAAAACAAGAAACTAACAT
AAAAGGCAGTGGAGGAATGATAAAACTTCCTCACAGGAGT
AAATGCATGAGATCCATTTTTTCTTTTGGCTCCCACGAGT
GACAACATACAACATTTGTCTTTCTGAGCCTGGTTTATCT
CACTTAACATAATGTCCTCCAGTTCCAATCGTGTTGTTGC
AAACTGACAGGATTTTATTCTGTTTTATGGTTGAATAAAT
TCCATTGTGTATATATACACAGTTTCTTTATCCATTCCTC
TGCTGATGGGGACTGAGGTTGATTCCATATTTTGGCTGTT
GTGAATAGTGCTATCATAAACATGGGAGCACAGATATCTT
TTTAATATGGTGATTTTTCTCTTTTGGATAGATAGCCAGC
CTTGGCATGGCCAGACCACATTTCAGTTCTAGTTTTAGCT
TTTTGAGGACCCTGCATACTGTTTTCCATAGTGACTGTAT
TCATTTGCATTCCCACCAACAGGGTATAAGTGTTTCCCTT
TCTCCCCATACTTGCTAGACTTTGTAACTTTCAGATAACA
GTCATTTTAACTGGGGTGAGATGATCTCTCATTGTGGTTT
TGAGTTTCACTTCTCTGATGATTAGTGATGTTGAGCACTT
CTTCATATACTTGTTGCCCATTTGTATGTCTTCTTTTGAG
AAATGTCTATTCAGAACTTTTGCCCATTTAAAAATTATTA
TTAATTTTTTTTGCTATTTAGTTGTTTGAGTTCCTTATAT
ATTTTGGTTATTAATCCCTTGTCAGTTGAATATTTTGTAA
ATATTTATCTCCCATTTTGGGGGTTGTCTCTTCACTTTGT
TTATTCTTTCCTTTGCTGTGCAGAAGCTTTTCAGCTTGAT
ATAATCCCGTTTCCCAATTTTGGCCTTTGTTGTCTGTGCT
TTTGAGGCCTTACTCAATAAATCTTTGCCCAGACCAATGT
CCTGAAGCATTTCCCCAGTGTTTTCTTCTAGTATTAATTG
TTTCATAGTTTCAGGTCTTATATTTAAGTCATTAATCTAC
TTTGATTTGAGTTTTGTGTATGGTGAGAGATAGGATGAAA
CTAGATGTTTCATCCCTCTGAATACACATATCCAGTTTTT
CCAGCATCATTTATTATGTTTTTAAGTTTTTAATTTTTGT
GAGTGCATGGTAGGTATACATATTTATGGGATACACGAGA
TATTTTGGTATAGGCATGCAATACATAATAATCACATCAT
GGAAAATTGGGTATCTACCTCAAGCATGTATCCTTTGTGT
TACAAATAATCCAGTTATATTCTTTTAGTTACTTTTAAAT
GTACAATTAATTTATTATTGACTATGGTCTCCTTGTTATG
CTATCAAACTCTAGGTATTACTCACTTTTTCTATTTTTTT
TATAACCATTAACCATCACCACCTCCTCCCAATGTGCCCT
TACTACCCCCAACCCAGCCTCTGGTAACCATCCTTCTATT
CTCTGTCTCTAAGAGTTCAATTGTTTTGATTTTTACATCC
CACAAAGAGATGAGAATATATGATGTTTGTCTTTCTGTGC
CCAGCTTTTTTTACTTAAAATAATGACCTCCAGTTCCATC
CATGTTGTTGCAAATGATAGAATCCTTTTTTATGGCTGAA
TAGTACTCCATTGTGTATAAGTATCACATTTTTAAAAATC
CATTTACCTATTGATGGACACCTCGGTTGCTTCCAAATCT
TGGCTATTGTGAATAGTGCTGCAACAAACATAGGAGTGCA
GACATTTCTTCAATATACTGATTTCCCTTCTTTGGGGGCA
TATAGCCAGCAGTGGGATTGCTGGATCATATGGAAACTCT
ATTTTTAGTTTTTTGAGGAACTTCCAAACTGTTGTCCATA
GTGGTTTACTAATTAACATTCCCACCAATAATGCACAAGG
GTTCTCATTTCTCCACATCCTCAACAGCATTTGTTATCAA
CTGACTTTTGGATAAAAGCCAGGAGATGCTGATGCTGCCA
ATCTGGGGACCACATATTGCAAATCATTGCACTAAAGGGC
TAGAAGCACAGTATTCAATTTTCAAAGCACTAGAGGAAAA
AAAGGACCAAAAAAGTTCATTTTGTTCAATAGATGGTAAG
AAAGAAAAGGTGGAGAGCCGAAGTAAAAGCATCATGAACA
TAAAGCCAACAAAAAATACCATGGTAGAAAAAGTCCAAAC
ATATCAGTAATCTCAGCAAATGTAAATAGATAAAATTTGC
CTATCAAAATACAGACTCTCAGTCTGCCTTAAAAATTAAA
ATCTTGTTAGATTTAGAAGAAATATTAAAGTCACCTAAAA
CTTTTAGGTAAAATAATGTTAAAAAAATTAATACATTTTT
ACCAAAATAAAGTTTCCTTATCTCTTTTAATAGTAAGCAA
AATATTGAGGCTTTTACTCAAAATAGAATAAATGGCAGTA
CATAATGATGAAAGGAGAGTGTCACCAGGAAGATAAAATA
ATTGAAATATATACACTTGGCCATGTAGTCTCAAAAATAT
CTGAAGTAAAAATGGGTAGAATTACAAGGAAAGATTAATA
AATCTATAATCATAGGGGAAGATTTTAAGATACCTAGCTC
AGAAAATGATAGTTCAATTAGACAATAAATAAGCATATGA
AACATTTGACCAGCAGAATTAACAAGCTTCATCTAAGAGA
TATGAGTATTAGAATCTTAAAACCAACCAAAAAAATATAA
TTTTCAAACATAGGTACATTTACAACAATTGATACCTTAC
TAAAGTACAAAAGCAGTCTGATCCATGCCAAAAATTAATA
TCATGCACACTGTTTTGCAATTAAATTAGAAGTCAATAAT
AAAAAGGTGGCAAAATAATAATTGTAATAATCACAATCCT
TTGGATTTGCATGTAATAAAAACAATGGAAATAACAGTTA
AGAATAAATTATAATGAAAAGTAGAACATATTTTAAAATG
AATGACAATGAAAAGCCGTAGTACCAATTAGAACTTTTAG
AACCTAGGTAAAGCAATCTGTAGAGGAGAAGATATTGCCT
TAAAATGTGCATCTTAGAAAAGCTTCACAGTCCATGTTGG
CAGGCTATTTCCTAATGTAAAAATTTGACAAGGATATTAT
GAGAAAGAAAATATATTCTTATCTATGAATATAAATGAAA
AAAACTCAATGAAATATTTACAAAATGAATCAATAAATGT
ATAAAAACACATCATCATCAAATTTGGTCCACTTTATAAT
GATATAGTATTAGGAAAAAATGTTAATGTAATTCACAAAA
TTGAGAAAGTAAAAAAGAAAAACTGTATGTTGCTCAATTG
GTGCAGAAAGGATGTAAAAAATGAACTCAACACCCATTCA
TAAACATCCCTTACAAGCTAGTCATAAAAGAGTCATTTTT
AAACCTCATAGAGGATACCAGAGGTATATGGCAATAAACA
CCGTACTTAGCAATAGAATCTCAGGATTATTCAGACAAGA
GGTATCAAGCAAGATGAATCTGATTAACCTAAAATAGAAG
AGTGAAAAGAAAATTACTAAGGGAGACTAAAATATAAGCA
GAGAGGAAGGAACCTGGGGTAATAGTTTACCATCTGTGAA
GTACAGTTTGGGAAATTTTAACTAAGAAAAAACAGAAACA
ATGCAGGGATGACATCATCCAGCAGGAGTAGGCTACTTAG
GCAAGTAAATGTGGTATTAATAAAGGAAATGCAACAAACC
CTGATTCTTTGATTAGCCGACCTCATGCAGCCAGACACAT
TCAGACCCTTAAGAGAACACAACAGACAGAAAACATTATT
TTAAGGTCATATTTCATGACTGCTAATTAGCATATCCATA
AATGTAAATGAAGTAGACATTGCACATTGAAATTTTACAA
TCTACCAAGATGTAGGAAGGCACAAAACTCAAAGGTCTCC
TCTGGACCCCTGAGAATTCAGAACTAAATGTAATTCTGGG
TCTGTGTGTTCCTGCATGTGTTGGGATATGGAGCTTTAGG
TTAAGGATGTATGGGGAGGTGGGCCATTGAGGAAGGAAGC
AAGGGTGGGCTTCAATAAGGAAGAAACAGGAGATAATGAA
AGTGACTGATGAGGGAGAGATGAGAGATGCTTTTGTTCTC
TAAGTATCCTGCTAATTTCACCCTGGAGTGAAGTGGTAGA
AATGACACAGTTTATGCACACATTCTGTCTTCCTTTTCAA
TTTCCTGCTTCTTTAATTCCATGTTATCCTTCCTGTAACC
ATTCCATATATGAAACAGCTTCTCCGTCTTTGAACTGCAT
TCTATTTAGCTCTCTCTTCCTTGTGGAGAAGTAGCTTCCT
GGATTCTGCTTTTGGGAGCTTCCTCTCCTCCTTTTTTATT
TGAGATGGAGTCTCGCCCAGTCTGGAGTGCAGTGATGCAA
TCTTGGCTCACTGCAACCTCTGCCTCCCAGGTTCAAGTGA
TTCTCCTGCCTCAGCCTCCTTAATAGCTGGGACTGCAGAC
ACGTGCCACCACACCCAGCTAACTTTTTGTGTTTCTAGTA
GAGACGGGGTTTCACCGTGTTAGTCAGGATGGTCTTGATC
TCCTGACCTCGTGATCCGCCTGCCTCGGCCTCTCAAAGTG
CTGGGATTACAGGCTTCCTCCCTCTTAAAGGTCTGTTACA
ATCTTGTGCGTAGCGAATCCTGCCCTTGGGAAACGGGTAT
GACAGCCAAGTTCATTCACCTCCTATCAGGATACATGCTG
CTTGCTTTTACCCACATGGTATTTCAGCAAGATAAACAAT
GTTAATGTATGAGCTATAAGGCAACGTTTTGTAATGCCCT
CCTGTCCCTCGAATCTCCTGCATACCTCCCTGGATATCTA
ACTTGCACATTGTCCTGAGGTTTTTCTATTTGTAATAACA
TTTCATCAATCTAGTATATACAGGAATGAGATGGTTCATG
TAGTGATTTTTCCATGTAACTGAATCTTTCCCTTATAAAC
ACTGAAACTTTCCACATTTATGCTTTTTAAATCAAAATAA
TACGAGTTCACTTTTTAAAAAGTACAGAATTACACAAAGT
GTACAGTGAAAGTTTCTGTTACCTGCTTTACTCTGACCTA
ACTTCCAGTACCAATCACAGTTAATGACTATTTGAGCAGT
TATCCTTCCTGCATTTTCTGCATGTGAACATGTACTATAC
ACACACAGACACAAACACGCAGAGCCTTTTTTTTTTTTTT
TTTTTTTGAGATGGAGTCTCACTCTGTCGCCCAGGCTGGA
GTGCAGTGGCCGGATCTCAGCTCACTTCAAGCTCTGCCTC
CCGGGTTTACGCCATTCTCCTGCCTCAGCCTCCTGAGTAG
CTGGGACTACAGGTGCCCGCCACCTCGCCTGGCTAATTTT
TTGTATTTTTTAGTAGAGACGGGGTTTCACCGTGTTAGCC
AGGATGGTCTCGATCTCATGACCTTGTGATCCGCCCGTCT
CGGCCTCCCAAAGTGCTGGGATTACAGGCTTGAGCCACCA
TGCCCGGCCTACATAGCCTTTTTATTTAACTTGAATTAAC
AAGGTTGAGTGCAGTTTGTAGTCCCAGCTACTCAGAAGAC
TGAGGAGGAATCACTTGAGCCCTGGCGATCCAGGCTGCAG
GGAGCTGTGATCAAGTCACTCCATTCCAGCCTGGGTGACA
GAGACCTTGACTCACAAAAACAAAGAGCCCTGCTAACATT
GTTTGTCCCGGGTAAGGCTATGTCTCCATCACGATCCACA
CTTGGACATTCCAGCTATGTGAAGCAGTGTAGTTTCAACT
TTGAGTTGTATTTTTGACATTTAACAAGAGAAATCTCTAA
TATACCAAATTTCATGTAAAATTAAAATACTTCAAAAGGC
TTCTGGTTTCTTCTCTGGGATATACAAAGCTGTAAAGCAT
GTTTCTTCCATCCTTACAACGAAAAAAAACCCCCACAAAC
TTCAAATACGTGACTTTTCTAAAACTCTCATTATAGAACT
GAGTTGTAGAGCAGACAGCTCTTAGAGGCACGTGAACCAG
AACAACTGCATCTTGAACAGGAGCTGGGTAAAATGAGGCT
GAACCCTACTGGGATGCATTCCCAGACACTTAAGGCACTC
TAAGTCACAGGATGAGATAGGAAGTTGGCACAAATTACAG
GTCATAAAGACTTTGCTGATAAAACAGGTTGAGGTAAAGA
AGCCGGCCAAAACCCACGAAAACCAAGACGGGGATGAGCG
TGACCTCTGTAGTCCTCACTACTACACTCCCACCAGCGCC
ATGACAGTTTACCAATGCCATGGCAACGTCAGCAAGTTAT
CCTATATGGTCTAAAAAGGGGAGGCATGAATACTCCTTTT
TTAGCATATACTCAAGAAATAACCATAGAAATGGGCCATC
AGCAGCCTTCTGGGCTGCGCTGTCTGTGGGGTAGCCATTC
TTTTATTCCTTTACTTTCTTAATAAACTTGCTTTCACTGT
CTACTGCAGACTCACCCTAAATTCTTTCTTGCGCGAGATC
CAAGAATCCTCCTTTGGGATCTGGATTGGGAATCCTTTCC
TGTACCACAGCTAGTCCAAAATCTAAGGAGAGGAAGATAC
CTTCAAGGGGAAAAGAGACAACAAGCGCTCACTCACCTAG
GGCAGATGCAGCCAAAGCTGGGGGGAAGATTGTGGCCGGT
GGAGTTGATGAGTTGGTGAACATAGCTATGTGTGGGCTGG
TGGGACAGTGTAAAGCCTCAGGGAGCCATAGAAATTGCCG
GCTCTTTCTCTCAGAATTCTACAAGGTGTTCACAGAAAAG
ACTGGTGGGCACCCTAAGAACATGTCTGATGTGGCACAGA
CCTGAAGGGAGAAACGGCAGACATGCACAGGAGTGCGCAG
CTCTGCCAGGCCCTTCCCCCGTATCTCCGATGGAACAAAA
ATTGTCATCTCCGGAGGAAAGGTCAATAAATGCTGTTGTC
TTTAGGGCACTGATGAAAACTCACTGCAGCTGCGGGGAAG
GGATTGTTTAAAAACAAGAAACCCTCCTTCTGAGGAAGGG
GCAGGAACGCCTGCTGGGCCCAGGATTACAGATGGGGGAG
AGGGAGGAAAGCTGAGGACACATCCCTGAGACCAAAGGGT
TTCATTAGGAAATTAATCAGAATGTCCTCCGTGTCCCACC
CCCTGCCACCAAGTAACACGTTGCAAGTTAAGAGTAAAAC
ATATACCAATGGGAGAGGGACAGGGAAAGGTATAAGAGCA
CGCAGCCACTCTGAGGTGCAGCCTGAAAGCTGGGGACCCA
GCAGATTTCATTCTGGCAACCCCGCCTCACTCTCCAACCT
GAACACGAGTTATCCCTCCAGGAATCCAGGGTCCACGATG
CCCTGAGGATAACCACAGCAACAACGAAGCGCAACGCTGT
CCCACTCCCCAGTGAGATTTATTCAACTCCTCCCCCCATA
TTAGAAGTCTAGTGAAGGAAATGTATGTTCATTTTCAGGC
ATAAAAACTATTTACCTCAGTCTCTATGGGCCTCCGCAAA
ACATTCAGCTGTCAACCAAAAATTATGAGGCACACAAAAG
GGCAAGAAAAAAATTTCACTCCTAGAAGATAAAGCCATAA
TCAAAGTAAGACTCAGAGATGACACATAGAGTGGAACTAT
CTGATAGGGGATTTACAAGAACTGTGATTAATACGTTAAG
GGCTGTACTGGAAAACAACGCAGGATGAAAGATTGAATGG
GTAATCTCTGCAGAGAGATGGAAACTATAAAATAAAAAGT
CAAGTGCAAATGATAGAAGTGAAAAACACAGTCACAGATA
TAGAAGGCTTTCTTTCCACAGGTTCATCACACTGGACACA
GTTGAGGAAATAATCAGTGAACATGAAGACGGGTCAGCAG
CAATGGCCCACACTGACACACAAAAATACAACTGAGTTCA
AAACTGAAACATTACTGAGTATCCAAAACCCTCAGAGCAA
TACCAAACTGTCTAACATAGGCATGCTTTGAACCTCAGAA
AGAGAAGAGGAAGAGGGAAGAACAAAAGAAATATTGAATA
AATAATAGCCAAAAATTTCCAAAATGACAGACAGCAAACC
ACAGATTCAGAAGATCAGGCAGGGAGCAGTGGCTCACGCC
TGTAATCCCAGATCTTTGCGAGGCCCAGGTGGGAAGATCA
CCTGAGGTTGGGAGAAACCCCATCTCTACTAAAAATATAA
AAATTTGCCGGGTGGTGGCACACGCCTGTAATCCCAACTA
CTCAGGAGACTGAGGCAGGAGAATCACTTGAACCCAGGAG
GCAGAGGTTACAGTGAGCTGAGATGGTGCCACTGCACTCC
AGCCTGAAGACAGAGGGAGACTCTGTCTCACAGAAAAAAA
AAAAAAAAAAGGAAGATCAGATAGTACCAAGGAGCATAAA
TATACAAATGAACAAATGAATAAATAAATAACAAAACCAC
ATGCAACAACTGCTGGAAACAAAAGACATACACTCAAACT
GCTGAAAACAAACAACAAAAAGAAAATCTTGAAGGCAGCC
AGAAAAAAGACACATTCCACAGAGAAGAACAAAGGTGAGC
CCTGCAAAAGACTCCTCAGAAAACATGCAAGCCAGCAGGT
CGTAGAGGGACATCCATAAAGTGCTAAGATGGTTGGGAGA
ACTGCCATCTTGTGGAACTATCAACATAGAATTCCATTCC
CAGAGAAAATATATTTCAAAAATGTAAGAGAACTACTTTC
TCATGCAAACGAAACTGACAGAATGCCTTGCCAACAGACC
TACACTCAAGAGCTGTTCGAGAAAGTTCTTCAGGCAGAAG
AAAAATAATGTAGGTCAGAAACTTGGATCTACACAAAGAT
ATAGAACATTGGGAATGAAATAAATAAAATCATGTTTAGA
AATTTTTAACTGCTCTGAAAGAGCAATTTTGCTCTAAAGC
AAGAATAGTAAACAATGGATTGTGTGTTCTTAGCATATGT
AAAAATAAGTATATGACAATAATAGCATAAAGGATGGGAA
GGAGAAATGTTAAAGTTCCTTACACTACATATAAAGTGGT
ATAATATTATTTAAATTAAATATTATTGAAATTTAATATT
ATTTAAATTTAATATATATTTAAATTTATATTATTTAAAT
AGTATACCACTTTCTGTGTAGTGTAACGACACCACACATA
TACCTTTAAAGGCAGATACTGGGCCGGGCGCGGTGGCTCA
AGCCTGTAATCCCAGCACTTTGGGAGGCCGAGACGGGTGG
ATCACGAGGTCAGGAGATCGAGACCATCCTGGCGAACACG
GTGAAACCCCGTCTCTACTAAAAATACAAAAAACTTAGCC
GGGCGAGGTGGCAGGCGCCTGTAGTCCCAGCTACTCGGGA
GGCTGAGGCAGGAGAATGGCGTAAACCCGGGAGGCGGAGC
TTGCAGTGAGCTGAGATCCGGCCACTGCACTCCAGCTTGG
GCGACAGAGCGAGATCCCGTCTCAAAAAAAAAAAAAAAAA
AAAAAGGCAGATACTGATGAATTAACTTTTATATTCCTAA
TATAAGAGAATGACTTTTAAACGGCACAAATAATATGTCA
GTAGAAGAAATGAAATGGAATAAAGAAGTAGTTCAAAGTG
ACATCCCCTCAAAGTTTATCCTGTTATCCTTCTTTCCACT
GTCCTAATCACGTCTCTTTCTAGAGACTCTTAAAATATTT
GGTATATAATTTTTTATCACACGGAAAGTTGTACAGAATC
TTGGCAGCAAGAACGGGCGTTGGAGCCAGACAGACCCAGG
TTCTGATGTTAGGTCTGCCTCTTACTAGTTGCGAGATGGG
TTTCAGTCCACTGAGCCTCAGTTTTCTCATCTGCACAGCA
GACTGGTAATGCTACCTACCTCAGAAATTTATTGTGAAGA
TTGAATGAGATCATCCATGTACATATTTGGCTTAAGAACA
AGAACCCTATAAGTACATTCAGGTTGTTTTACTGGTGGCA
CTTATGAGATTGTTTCAAAATTATTTATTTTTCATTTTTT
AATTTTTTGAGACAGAATCTTGCCCTGTTGTCCAGGCTGG
AGTGAAGTGGCATAATCATGGTTCACTGCAGCCTCAACCT
CCCAGGCTCAAGCGATCATCCCACCTCAGCCTCCCAAGTA
GCTCTCCAAGAAGCACCACCACACTTAGCTAATTTTTGAA
TTTTTTGTAGAGATGGGGTCTCCTTATGTTGTCCAGGCTA
GTCTCGAATGGCTGAGCTCAAGCGATCCGCCCACCTCGGC
CTCCCAAAGTGCTGAGGTCACAGGCATGAGCCACCACAAC
CAACCCCAAATTATTTTTTATATGTCTATCTCTCCGGCAT
CCCCCATTAGAATGCACTGTCATTGGCAGCAGACACTGGT
ATTATTTACAGTTTTACTTTTATCTTCTAGAAGATTTGTA
GGCTCATAGTAGGTATTTCAGTAAATGCTTTTCAGAAAGT
GAAACAAGTGACTGAAGGCCTCAGGTGTTGTCCCAGTTCA
TCAAGCTAACAGGCTATAGGAGCTTGGGTTCAATGGAATT
TTTCCTATTGCTTCATGATTCTCATTTACGTGTCAGATCT
TCGTTAATTGCCACTGCTTTTTCAGGTAAGACAGGTATTT
ATCCTCTTTTCCTTCCTGGATGTTTCAAATTTGTATAGTA
ACTATCTCAGTCTCATTCATAGCCTTTCTTCACCTAAGGT
AGAAACACCATGGTTTAGACCACTCAAAGTACTTCCAAAA
CTGCTAGTTCAAGGAAAGAAAGAATGGGAAAATCTGTGAC
CTTGAAGATCTTGTCCTAAATATAAGCACCTGGTACAGAA
TTGAAATCTGCAGGTTCTAAATGTACATCCTATAAAACAA
TACGCCTACAGCCAGCACAGGAAGGCAGATGCCAGTGGTC
AGCCTTGCAAGGAAAAGGCTTCCTTGGCTCTTCACCAGAT
TGAGTTCTCTATTCTGGAAGCATTTTAAGAAGGGCCTTTC
AGAGGGCACTCCCAGGTGCTGAATGAGGAAGGTTTTCAAA
ATTCTTTCAGCAAGTGAGTCTAGAGTTGTCACCTGTCTTG
AATTCCCTGAAGCCACTCAAGCAGACTTTGTGCCTTAAGC
ACACCTTACTTCCCTGCTCCTTAGAAGATTCACCAGCTCT
GGCTCTTCAGTTCTCTCTATTAATGAAGGCACATCACTGC
CCGGAGGGACTGCAGCATTTAACCAGTGAGCAGGCTCCTT
CAGCAGAGAATGATGCAAACTTTTTAAAAAGATGGGCGTT
CGTAAATACTTCTTTGATGTATTAGCAGGCATAAATGTGC
CTGTGTACATCTTTGAACAATATAACTAACTTCACATATT
TATTATAGTATACTTTGGCATGAGAATTAAGCAAAAATGA
AGAAAAAAATCTTCAGTCTTGCATACTAGGCTTGATGTCC
CAAATAGGGAGAAAAAGCTGACTCTTACTTTGAAGTAAGA
GGAGTTGCTAGCATGTATTTCAGCCCCTCCCATGAGATGA
ACTTACAGGGGTTGAGTTAAGGGAAATCATCCTCTTTCTG
TGTGGGTGTTGTCCTAGGGAGCAGAAGACAAAAAAGTGGA
TGCGTTAGGCTGTAAATCTTTAACTAAGGGATGTGTAGGG
TCTGTACAGGCACTTTCCTGCAATTACACAACACAACACT
AAGAATGCAGCCACAGGCTGTGGTCACAATGCAGTGAGCT
GGCCAGTTGCGTGACATCAGCTTGTCATCCCCAGGGTAGA
TTTACAGCTAGAAGCAGATTGTGGTTTATTCTTCTTGGTT
TTGCAAGAGGGACTCTGATGACTAGACAGCACAGAGGAAC
AAACTCACAGTGCAGCCTCCAGCTCTACTGGCCCTGTGCT
AACTCCCCACTGTGAACAGGACAGCAGGCAGCAGCTAGAC
AGCTGAACAAGATTCATAAGAAGCCAAGAAAATCAAAACA
TACACCTTGAGAAGCCAGAGGAGGAACTCTAAGTAATCCA
TATGCTTAGTCTAAAAGCCTTTCTTCTCCCCTTACTCCCT
TCCCCCATCACTGTGAGTCAGCATGTCTCTAGAATAATAA
AACGCCACCCAACCACTGCATCCAAGCTAAGAGTTTATTT
CTCAAAAAAGAGTTTTCCATCTCGGAAGCTCTCAAATGAA
TTCAATCAATATGTGCTGAGGAATTATTATGAACCTGCCT
CTTGTTAGATGTTGCATAAGGTAAGAAAAGAAAGAAATAC
ACCAGTGGTCTCATCGCTGAGGCATTTCCGGTCTTCCTGG
GAACACACATGCACTAGAGGTGCGTTCTTTGTTTTCAGGC
ATAGTGCAAAGTTTGTGAAATTCTTTCCCTGAACCATCCT
GGGTGGCAGCTGACAGTGAAAATGTATCCCTGAAAGCCCA
GAAAATGTGTTTTGCCTATGCAGTGGCTGCATGGAGCTTC
TGGCAAACCAGTCTTTACTCCTGAGCCTGTGCAGACTCGA
ATAGCCCTGAATTCAAGTCAGCTGCTGTAAGTGACTTAGG
ATATGTTAGTGAACAGTCACTGTAAAAGACCAATATTCAA
CATTCCAGAGTTTTATTTCATACCTACTCTGTGCCTGACT
TTGTTCTGCAAATTGGGGTTCTATCAGTAACCCAAAGAGA
CAAAGATCTTTTGCTTCATGGAACTTAACATCATAGTGGG
AGAGACTATAATATCATAACAATTATAAAGTATGTTGTAA
GATGAAGATGGCCATGACAAAAAGGTAAAAAGTAATGTAA
GTACATAAAAGGGTGAAAGGATTGGAAAGCTGGGGTGGAC
GGTGAAGTAGGGTAAAATTACAATATGAAACTGAGTGGGC
AAGGCAAACCTGACTGAAAAGGTGAGATCTGAGCAAAGGC
TGGAGAGAGGATCGAGTCCAGTGGATATCAAAGGAGGAGC
ATTTAAAGACAAAGGAAACAGAGCATGGAGTCTCCAGTGG
CAGCACGTCTGGCACAGTGGAGGAACTGCCAGTCTACCTG
GGTTGGGCATGAGGAAGAACAGAAGAGGAGGTCAGAGTAG
GAACAGAGACCAGTTGGTGCTGGGCCAGCGTCCCAGGTTA
GACTTTTACTCTGTATGAAGTCATGAGTCATTACAGGGTT
TTGGACAGAGAAGGTACAAAATCTGGCTTGTGATTTGAAA
GAAAGACTTGAGAGACGTTTGGTTTCTGCTGTGGCATGTA
AAGAGCTTGGAAGTTATTTTTACAAGAAGAAGCAGCTGGA
TAAACAGAAAACTGATGGCTCGTCTCGACCCATCGGATAA
CTGATATTGCAGCAGTCACTGCCACTCTGGACTATGGAGC
GACAGGCACATCCAGAAAGTCACAATGGAGATTAGCTTCT
GTGGGGCAAAAGCTGCTGTGGCCATAAACTCCTAGGAACA
TTTAAACGATAATTTTCATGAAGTGCTACAGGCTGAGGGT
GGCCGAGCATGAGATTAAGAAACTCACAGGCACTATGGTC
TTAGGGAAGGGCCTATACTTTCAGGGGTTTTACTTCCAGA
AACCCCACTAGGTTCTCATGGTGAAGATCAAGAAACATCC
CCTCACAGCTCTAGTAGGAGGTGGGAAAGATTAAACAACG
CAAAACACACAAGCTTATCCTCCAAAGCACAGCACTGTGC
AGGAGCCGATCCCACATGGGAGAAAGAACTTCCTTCCACA
CCAGTTTACTCCAGTTTATCTCACTGGAGAGAGGAAGGGA
GGAAGAAACATAGTCATTGGGGGTCAGGGCTTCAGGAAAT
ACATTTAGACTACTACAACCAGGGAAAGAAGTAGAGGGCA
TTTAAAAAAAAAAAGTTTACCACTTTGGAAACATTTGTGG
AGGTCATAGCCTGGAGACACAGGTCTAATTAAAAATAGAT
TTAATTGGAAGATAATAGAATGCTCCCCCTACTCCCATAC
CTTACCGGCACACCAACAGGAACTCAATATAATAACACTA
GATCACAGATAACAGAGCTACAAGACATAAACCGTTGCTG
AGGAGAAGCTTTAAGGGAAACCAAAAGTTAAGATGAGACA
AAAACAAGGACACTAGAAAAATCGGAAGCCTCTGAGACCC
ACAGCTAAAGCAACATTAAACATGGCCTAACTGTTAGAGT
AACATAAATTCTCACACCAAATGCTTTCTTACCTCAGTTT
CTGTTACCTGATACAACAGGTTCAACTTTCAACAAAAGAT
TAAGGGCATAGCAAAAGGCAAGAAAAAACATAGTTTAAAG
AATTAAAGAGCCAGCAAGCCTCAGAACCAGAGTCAAATAT
AATATAGATGTTGGAATTATCATACAGGAGATATAAGATA
ACTATGATTAGTATCTTGAGAGTTCTTGTGGAAAATGTAG
TTCAAATAATCCATGGAAACAAGAAAGAAGATAAAGAAAA
AACAAAGTGAAAACAGCAACAACAAAAAAGGCAAACATAA
ACACTACCACATCAATAAATATATTAAATGAAATGGTCTA
AGTATACTAAAGACAAATATTGGCAGAATGGAATAACAAC
CATAACTCAATTATATGCTGCCTATGTAATGATATGAACA
GTCTGGAAGTAAAAGGATGAGAAAATATGTATTATGTGAA
TATCAACCAAAAACAGGAGCAGTGACATCATTAGCAAATA
AACCTCCGAGAAAGCAAAGAAATGACCAGAAAAGACATTA
TGTAATGATAAAAGGATCAATCCCCCAAGACCTACCAATC
CTAAATGTGTATATAGCAAACAACAGAAATGCAAAATATG
TGAAGCAGAAACTGATAGAACTGAAAGAAAAAACAGACAA
ATCACAATTATGATTGGAAACTTTAACACATCACTCTCAA
CAATTGATAGAATAATTAGAAGAAAATAACAATACAGCAG
AACTCAACAACATTATAATGCAACAGGATATGATCAACTT
TTATTGAATACTCCACCCAAGAACAGGAGAACGCAGTCTT
TTTAAGTGTTCATGGACAGATACAAAGATAGACCATATAC
TAGGCTACACACACACAAACACATAGACACCAAAATAAAC
AAAAAACTCAACAAAATGAAATGAAATCATACAGTGTACT
CAGAACATAAAGAAATCAACCTAGAAATGAATAATATAAA
GATAACACATATCCAAACCCTCGGATAATGACACACTTCT
AAATAATTCATGGATCAAAGAAGAAGTCTTAAGGGAAACA
AGAAAAATACATTGAATTGAATGAAAATGAATGTATAACA
CTTCAAAATTTGTGGAGCACAGCTAAAGCAGTGCACAGAA
GGAAATTTATAGCACTAAATGCATACATTAGAAAAGAAGA
AAAGTCTCAAATTGATAACAATATCCCACCTCAAGAGCCT
CCCCAAAAAAGAAGAGCAAAATAAATCCCAAGCAAGAGAA
GAAAACAATAAAGATAAAAGCAGAAATCTATGAAATTACA
AATAAGACAAAAATAAAATCAATGGAACAAAGAGTTAGCT
CTTTGAAAAGATCAATAAAATTAAGAAATCCCTAGAAAGA
CTGACAAAGAAAAACACAAATTAATAATATCAGGAGTGAA
ACAGGAGGTATTGCTAAGGAATATGCAAATGTAGAAAGGG
CAATAAGGGGATACTATGAACAACAACACATAGTACAACA
GAACAATAGTAAATTTGTCAATTTAGAAGAAACAGATCAT
TTCCAAAACACGGCTATCAGAAAACCCAATATGGAATAGG
TAATTTGAATATCCCTACAACTATTATGGAAATTTAACTT
ATAAATTTAAAAACTCCTTCAAAATGTTCTCCAGACCAGA
TGGCTTAATTGGAGAATTCTAACAAATGTTTAAAGAATTA
ATGCTAATTTCACAAAATCTCTCCAGAAAATAGGAGAGGA
AGGGATACTACAATTCATTTTATGAAGTCAGTATTACCCT
GATACCAAAACCAGACAAAGACAATACACACAAAAGGCCA
CAATCCCCGGTCAGGAGCGATGGCTCACGCCTGTAATCCC
AGCACTTTGGGAGGCTGAGGCAGGCAGATCACGAGGTCAG
GAGATCCAGACCATCCCGGTTAACACGGTGAAACTCCGTC
TTTACTAAAAATACAAAAAATTAGCCATACTCAGGAGACT
GAGGCAGGAGAATGGCATGAACCCGGGAGGCGGAGCTTGC
AGTGAGCCAAGATGGCACCACTGGACTCCAGCCTGGGTGA
CAGAGCGAGACTCCGTCAAAAAAAAAAAAAAAGACCACAA
CCCCATACACAAAAATATAGGTCAATATTTCTCCTGATAT
AGACCAAAATTTTTAACAAGATATTAACAAATAGCATTCA
TAAACATTTAAGAAGAATTATGAACCATAACCAAATGGGT
TTTGTTTCAGGGATGCAAGGTTGGTTTAATTTTCAAAAAT
CAATCAATGTAATCCACTCTATTAACAGGCTAAAGAATAA
AAATCACAGAATTACATCATCCAATATAGGAAAAGCATTT
GACAAAATGGAACTTTCATTTATGTAAAACTGCTTAGAAA
AATAGGAATAGAAGGGGAACTTTCTCGACTGGATAAAGAC
CTACAAAAAACTACAACTTACTCATACTTAATGGTGAAAG
TTGTATGCCTTCTTTCTAATGTCCGGAAGAAGGTAGGGAT
CTACTCTCACCACTCTTATTTGACATAGTGCTGGAGGTGT
TAGCTAGTGCAATAAGACTGGAAAAGGAAGTAAGATGTAA
ACAGATCAGAAAGGAGAAATAAAATGATCCTTACCTACAG
ATGGCACAGAAAATCCCAAGGCACGTACAAAAAAAAAAAA
CAAAACCCTCCCCAAACTAGTAAGTAAATTCAGGCTTACA
AAAATCTATTGTATCTCTATATGCCAGCAATGAAACCATA
CATTCTGAAATTGAACATACAATTCAATTCATAGCCACTC
AAAAAAAGAATTATATAAGTTGTAAATCTAACAAAACTTT
ATAAGCTAAAAGTTAAGAAACTCTAATGAAAGAAATCAAA
ACATAAATAAATGGCTACTGTAGTTACAGATTGGAAGACT
CAACATAGAAAAGATGTCAATTCTCTCTAAACTGATATAG
AAGTTTAAAGCAATTCCTATTGAAATCTCAGCAAGTATGT
TTTTTTATAGAAGCAGTAAAAATTAACCTAAAATTTATAG
GAAAGGCAAAGGTTACTAGAACAGCAAAAACAACGTTGGG
AAAAAATAAAGTGGGAAGAATCCATCTACCCAATTTCAAC
TCTTTCAGTACAACTAAAGTAATCAAGACTTCTTGGTATT
GGTGGAGGAATAAATGGATGGGTCAATAGAATAAAATATA
GCACTCAGAAATATACTCACACAAACATGAGCAACTGATT
TTGACCAAGGTGCAAAAGCAATTAGAGGAAGGAAAGACAG
TCATTTCAACAAATGGTGCTGGAATAATTAGATATAAATA
GGCAAAAAAGTTAAAAGCAAACAACCCTTTACCTAAGTAT
CATAACTTATATTAGCTCAATAAAGATCACAGACTTAAGT
ATAAAATGAAAAGTATAAAACTTTTAGGAAAAAAAGGCTG
GGCGCGGTGGCTCACGCCTGTAATCTCAACACTGGGAGGG
CAAGGCGGGTGGATCACAAAGTCAGGAGATCAAGACCATC
CTGGCTAACATGGTGAAATCCCGTCTCTACTAAAATTTAA
AAAAAAAAAAAATTAGCCTGGCGTGGTGGGGGCACCTGTA
GTCCCAGCTACTCGGGAGGCTGAGGCAGGAGAATGGCGTG
AACCCAGGAGGCGGAGCTTGCAGTGAGCAGAGATCCTGCC
ACTGCACTCCAGCCTGGGTGACAGAGTGAGACTCTTGTCT
CAAAAAACAAAAAACAAAAAAAATGGTTTAGGAAAAAAAA
TAAAAATAAAAACAGGAGAAAATCCTGGGACCTAGAACCA
GGCAAAGAGATTTTTGTACTTCACACAAAATTATGATGAA
TAAAAGAAATTATTGATAAATTAGACTTCACTGAAATTAA
AACTTTTTGTGCTGTGAAAGACCCTATTAAGAGAAGGAAA
AGACAAGCTACAGAGTGGGAGAAAATATTTGCAGATGACA
TATCCAACAAGGGAATCAAATCTAGAGTATATAGGGCTGG
GCACAGTGGCTCATGCCTGTAATCCCAGCACTTTGGGAGG
CTGAGGCAGGCAGATCACCTGAGGTCAGGAGTTTGAGACC
AGCCTGGCCAACATGGTAAAACCCTGTCTCTACTAAAACT
ACAAAAATTAGCCAGGCATGGTGGCATGCGCCTGTAATCC
CAGCTACTCAGGAGGCTGAGGCAGGAGAATCTCTTGAACC
CAGGAGGCAGAGGATGCAGTGAGCCGAGATCATGCCACTG
CACTCCAGCCTGGGAGACACAGTGAGACTCCATTTCAAAA
AAAAAAAAAAGGAAGGAAGGAAGGAAGGAAGGAAGGAAGG
AAGGAAGGAAGGAAGGAAGGAAGGAAGGAAAGAAAAGAAA
GAAAAAGAAAAAAAATAGAGTATATAAAGAATTCTCAAGA
TTAAACAGTAAAAACCCAAACAATCCAATCTAGATCATAC
AAAAACTATATGAAGTCAGTTTACAGAAGAATATATACAA
ATGGAGAATAAGCACCTAAACAATATTCCACATCACTAAC
CTTTATGAAAATGTAAATTAAAACCACAATGAGATATAAT
TATATATCCATCAGAGTGGTTAAAATAAAATAGTGAGAAT
ATAAAATGCTGACAAGGATGCAAAGAAAATGAATCACTCA
TGCATTCCTGGTGGAAATATAAAATGGTATAGCCACTCTG
GCATTTTCCTTAAAAATTTAGCATGGAACTACCTACGACA
ATGAAAAGTAATGAATTACTGATTTCCACAACAACCTGGA
TGAATAATATTGTGTGAAAAAATCTTAGAAAAGTGAGTGA
AAAAGACAATCCCCAAAAGTTATGTATTGTATGATTCCAC
TTACGTAACAGTCTTGAAACATCAAAAGTATAGTTACAAA
CATGACAGATATTAATTTAACTATATCAACAACCAATTTA
AATGTGAATGGTCTAAATACACAAGTTAAGAAACAAAGTG
TTAGAGTAGATGTAAAAAACAACAACAACAACAACAAAAT
TTTTTTTTAAAAAGAGCCAACTACCAACTATAAGTTTGGT
ACAAAGAAACTAAACAAAAAGATTCAGAACAAAGTGTCCG
GGAACTAATAAGTCAGCATAGCAAGGCTGCCCTATACGAA
GTCAATAAACAAAAGTCAACTGCTTTCTCATATGCTAGCA
AGGAACAACTGGAGTTTAAAATTTAAAAAATACACCCTCC
ACAATAGCACCAAATAAGACAAAATATGTGTGTGTAAATG
TAATAAAATACATGCAGTATCTATATATATAGATATATAT
ATTATATTTCTATAAACCTATAGAAATCTGAAGAAAGAAA
CCAAAGACTATCTAAATAAATGGAATAATATTTCATGTTC
ACAAACTGGAAGATTGAATATTGTTAAAACGTTGATTCTT
TACAACTTGATCTACAGATCCAGCATAAACCCATTCAAAA
TCCTAACAAGATATTTTGCAGATCTAGAGAACTGATTCTA
AAATTTGTATGAAAGGCAAAATAACAATAAACAAACATAG
AATAGCCAACACAATATTGAAGAAGAAAAACAAAGTTGAA
AAAATCACACTATTTCAAAGCTCACTATAAAATGATAGTT
ATCAAGACAACATGGTACTAGCAAAATAGAAACACATATT
AATTGAGCAAAACAACTCAAGAAATAGACCCATTCAAATA
CAGTCAAGTAATTGTTGTTAAAGGCATAAAAGAAAAGCAA
TTCTATGGAGCAGAAGGTTCTAGAACCAATCCCCCACAGA
TACCAACGGGTGACTGTACATGCGTATTGGAATTGAACAG
TTAACAAAATAAATGACAAATGGTAGAAGCTAAGTTTCTC
ACTATTGGAATGGAAAGTTACAGTAAACAAGGGGAAAAGG
CTAGAATGATCCATGTAGTAATGGATTAGATTTGAAAACA
TCAATTTGAACTCATGTTTAGTTTAATGCCGATACAGGTG
GTTACAGACATACAGACATATTTCTAGACATGTGTATATA
CGGATGATATACACACATGTATTTCCTTGCTCTTTCAGCT
GAGAATGCCTAGATGCAATGACACCCCAGTATCAATAAGT
ACATCTAGTACCCAGATCAATACTGTTCTCCAATAAAATA
GAACAGGGCTTCCTAGAGAAATGGCTTATTCTAGGACTGG
GACGGGAAGTATGTGAGGATGAACCTAGATCATCCTGTAG
TGACAGAAAGTTAGAAAGTACACAAAATACACACACACAC
ACAGAGCGGGCGGGGAGAGAGAGAGAAGTGGGATTATACC
ACAGAAGCTGCCAACTAAAGAGCTCCAAGTAGCCAAAGTT
TAAAAAATTTGGGAGACAAGATAAATATTAGATTATAACC
CAAGTATAAAATAAATATCTGAGCCCATACTGATACAAAT
GAATGAATTTGTCTCTTTAGACAAATCTCCCGTGCAGAAG
AATTCAAATAATTTAGGTACTTTCCCCCAAAGGAAGTGAA
ATATAACTTCCCATTCCTTCAATGTGGGCTGTGCATAGTG
GCTTTCTTCCAAAGAATATAGGATGGAAAAGAGGACAAAA
GGGTAAATTGCAATGGAAAAAGTTTATGAACAATACTTAA
GCCAGTTAATCATGCTTAACATTAATGGTAATATGATGAT
TCATGTTAATATTATAAATCTTTTTTTGTTTTGTTTTGTT
TTTTTTGAGACGTAGTTTCGCTTTTGTTGCCCACACTGGA
GTACAATGGCACCATCTTGGCTCACTGCAACCTCTGCCTC
CTGGGTTCAGGTGATTCTCCTGCCTCTGCTTCCCAAGTAG
CTGGGATTACAGGAGGCCGCCACCATGCCTGGCTAATTTT
TTGTATTTAGTAGAGACGGGTTTCACCATGTTGGTCAGAC
CGGTCTCGAACTCCTGACCTCAGGTGATCCACCCACCTCA
GCCTCCCAAAGTGCTGGGATTACAGGCATGCACTACTGTG
CCTGGCCATAAATCTTTGATATAATGTGATGAGAATGATA
CTTGACCTACATGGTTTTCCTCCCAAAAACACATAACCCT
AATAAAAATACGAGGAAAGGATCAGACAAATCCCAGTCAA
GGGATAGTCTGTAAAATACCTGATCAGTACTCCTCAAAAC
TGTCAAGTCATCACAAACATGGAAAACATGAGAAACTATC
ACAGCCAAGAGGAGCCTAAGGAAGCAGGATAACTCAATGT
ATTCTGAATGGGACCCTCCAACATGGAAAGGACATTAGAC
AAAACTCAGGATGTCTGAATAAAGTATGAACTTTAATAGT
AACACACTATTTGGGCTCATTAATTATGACAAATGTACCA
TACAAATGTAAGATATCAGTAACAGGGAAACACGGTGTGG
GGTATATGGGAATTCTCCATACTATCTTCATGTCTTTTCT
GTAAATCTAGAATTATTCCTCTCTCTCTCTATATATATAT
TTTTTAAATGAAAGGCCTCACATATTTATTACTGAACCCA
GTCAACCAACGCATTCACAATAGATTCAGAGAGGAAAACA
CGTCGAACTCTCCAGAGAGTGGTGACATTTTCAGTTTGAT
ATGGTAATGTGATCGTGACCTTCAGACAGCACAAATATGT
GTGCCATCTCATGTGCAATTCCTTATAGACCCAGCTTGGT
TCTTCTCCAATGTCTCCTTTGGAGTTGTACCTGATTTTAT
CTCCAGTTTTCATCTGAATCCACTGGGGAATGGGACAATT
TTGCTTTTGTTTCTGGGCCAGGAATTGCTTAATCTTGAAA
GTCTTGAGAGACGACATGGCGAGAAGCGGAGGCAAGAACA
CACCACGATGGCGGAGAAAGGAAAAGAGGGGCCAAAATAT
ATTAAAAAAAAAAAAAAAATCTGACTGGGCACGGTGGCTC
ACGCCTGTAATCCCAACACTTTTGGAGGCCGAGGTGGGCG
GATCATGAGGTCAGGAGTTCAAGACGAGCCCAGCCACCAT
GGTGAAACCCCCATCCCTACTAACAAAATACAAAAATTAG
CTGGGCGTGGTGGTGGGTGCCTGTAATCCCAACTACTCGG
GAGGCTGAGGCAGGAGAATCACTTGAACCCGGGAGGCAGA
GGTTGCAGTGAGCTGAGATGGTGCCATTGCACTCCAGCCT
GGGTGACATGAGCAAGACTCTGTCTCAAAAAAAAAAAAAA
AAAATCTTCTTGTAATATGAATGCAAATGAAAGACAGTTG
TGTCTATCACAACTAAGTGGAATGCTTAATGATTCGATGA
AGGCAAATCTCTAAAGACAATGCTGTGGACCTAGATATGA
ATGAGAAGAGATTTGGGAAGAAAGAAAATGTGGACTACTT
TCAGACTGTTTGACAAAAACCTTTAACATCTCAATCCAAG
TAGAATAAAAAACAGAAATGGAAATTGAACACCCTAGAAA
ATGTATCATGGGCATAGTTCACTGAAAAAGACCATATAGT
CATTTTGTAGATTCCCACTCAAAGGGAAGTCCTCGCCCTC
CATCAGAATACTGGTAATGAAAGTTAATGTGTAAGTTTTT
AGGTTATTATAATAAAGACAAGTACAGAGGTATCATTTAT
TATTTCTTGCTTAACTTTTTTCAATTAACCAACCAACCAC
CTGCCAGGTTTAGTTGAATATAAAGTTTCCACTGTACTGG
TCCTTCTTCTCCTCATTCTCATTCTCGTTTTCTCTCTCAT
TATTTCTTTGTTATCTATACTTTCAAATGACAACCAAGCG
GCTGGTATGTAATCCAGACAAATTTTCCATAGAAAGCTGT
AGACAATTTAAGTTTTATCAGAGCAAATGTACTTTCTTAA
GGATAGGATGCCGTAGGGTATGAAGAACACTAGGCCTTAT
GGATTGAAGTTATTATGAGGGTTAGTCTTATCCAACAGAG
AACAAACTGTGAAATGACCTTACTGAAAATTCCAGGATTA
TGAAAAAGATCAATAAATCTGACAAGTCCATTCTTCAGCA
CAGTGAGGGAAAGCGAGCTAAAAATAAACTGAAAATGGAG
CATGAATCAAAACTATCTCACCAAAAACATAATGTAGGGA
TGCTATGACCACCATCTTATTTCAGGATAATGAGAATTAG
TCCACATACTGACCCTGTGAAGGAGATGGGTGCAGATGTT
ATCATCCAGAAACTTGGAGGAAGCAGAGGGAAACACACTA
AGATTAATGGCACCAGAGGAAATAACATTTGTTGTTCACG
GTTTTCCTGGCTAGGAATGCCTAAGGACTCAGTTCTGGTA
CTAAAAGTGTCAATGCTTGCATTTTAAATGTAGAGATGGC
GTCATTACGTCATTAAGTGCACATTGCAGACTAGTCTTTG
CATCACACATATTTAGCATGCTTATTCCTGCAAGGGCAAT
GGACTAAATCCTTCACAGGTAACAAAAACATCATGTTTAA
CACCATTCACCTCTTCTGGACCAATAAAGAATCAACAGCC
CTAAAGTGGTTGTGACTATCGAGTTTTCCGTGAAAGACAG
CCTCACTGAACAACATATAACAAAGTTCCCAAACACCCAC
ATTTAAATACACTGACCTGTGATCAATGAACATACTTGGT
CATTTACAAATAGGTATTGAGACCTCACCCTACTAAGGGC
ACTAAAGAAAGCACAGAGGATACAAAGAAGGAAGAACGGA
GTACTTGACCTTGAAGAACTCACTCTAACAGTGTCAGGAC
TACTGTGCTGTCAACCTTAACAGTGGCTTCTCTGTTGCTA
AATCTAGTAGTGGCATTTCAGTGTTGAGCTTTGATTTCTG
AAGGCTCTGGCATTGCTGAACTATTCCTTCTTTCTTAAAA
CTGTTTTCTTTCTCGCTTTCTATTATACTGTACTTAATTT
TGTTTCATGGGTCATTTCTCAATCTTTTGTTACATCCTTT
TTTCTCTACCTGTTTCTTAAATGCTGGTCATCCCTGTTGG
TAGCAATATGTGTTTTGGAACGATTCTCTACTGAGACCCT
TTCAAGAGCATCATCTTGACCCAGCAAGTCCAATCCCAGC
GGTCTGTGCTTCTAAAACACTCACAGGCACCAGTATGTTA
AACATGACCTTCTGTGTAGTCCAATGCAGTGGCCACCTGC
CACTTCCATCTGCTTCCCTTGACTTCCAGTCCCTGTGGTT
TGGTTGAAATTCCAGGGGTGGGCAGGCAGTCCAGGACTCA
TCAGCTAGGGAACCCATATCCTTCCTGCCATTGTACCTAG
TTCAAGAATGAACATGTGACACAAAATGTCGATGAGACTT
CTCCCCTACTCCAAGACTTTGGCTGAAACTATCAAGAAAG
ATACTCTTTCTTTTGGGTGAAGATTATTAGTCATAAGAAT
GCTATAAATGTAGAACTGCTAGTGACCATAATTACCACCA
CGCAGAGACAGCAAGTCTAACTATAAAGTCAACAGATGGG
AGAGAAGGAGAAATAAAAACAGAACTTCAATGCCATCATT
AATGCCTTTGGGTCATTCAATAAGTTATGTAAACTGTTAA
ATTCTCTTTTGTCAGCTGGGCACGGTGGCTCACGCCTGTA
ATCCCAGCACTTTGGGAGGCTGAGATAGGCAGATCACCTG
CGGTCAGGAGTTCAAGACCAGCCTGGCCAACACGGTGAAA
CCCTGTCTGTACTAAAAATACAAAAATTAGCCAGGTGTGG
TGGCAGGCGCCTGTAATCCCAGCTACCCAGGAGGCTGAGA
CAGGAGAATCGCTGGAAGTTGGAAGGCAGAGGTTGTAGTG
AACCGAGATCATGCCACTGCACTCTAGCTTGGGTGACAGA
GCAAGACTCCGTCTTAAAAAAAAATCCTTTTCCCAAAAAT
GTCTTTCTCTTTTTATTATTCCCTAATCTAGTTAATGACA
CCCCCTTTCATCTAGTCACTGAAGTATGCTGAGAGCTCTC
CCAGAGGCGGCTTTCACCCGCAGTGCACTCTCTCCCGAAT
CTATCTGGTCACTAAACATAATCAACTCTCTCTCAAATGC
TTCCTGAATTTGTTCCCTCCTTCCCCTCACTTCTGCCACC
TCGGTTCAAGTCCTCATGAGTTGCTTGGATGACTGCAATA
ATCTCCTGTTCAGTTCCAAGACTCCGTGCCTTCTCATCAT
TTATTCAATTCCACAAAGGGATATTTCCAAAATGCAATTC
TGATCTGTTTTTCCTCTGCTTAACAGCCATCAGCCGAAGT
AGGAATGAAGTCCACACTCTGTAGCATGGCATGCTGGGTC
CTTTGAGATCCATCTCACAGACACCTCTGGGTTCATCTCT
TACTTTCCCACCATCCACTCCCCTTTCCAGGTTTTCACAC
TTCCCAAATATCTCGTGGTTTCTGGAATGTGCCAACTCCT
CTCTTGCTTCTGTGCCTTTACACATGCAACTTCCTCTGCG
TAACTCACTCCTCCCTGCCTTCTTTGCCTGACTTACTGAT
TCTTCCTCAAAGCTTAAGGTGAGCATCGTTTTTGGTTCTC
TCAGGTTAGAGTGGGCACTAGCGCTCATGAAACTCTACCG
CTATCACCTCCCTTATCATCCTTTCTTGTAATTATCTCTT
TACTTGTCTGCCTCTTTTTTCAAACTCTCCAAGCAGGGAA
GGCAGTATCACAAAATACAGACTCAAAGCCAGACTGCCTG
GCTTTGAATCCTGCCCTACTATTATATAGCTAGGAGACTT
TCTGGCAATTCACTTAATTTCTGTGCCTCAGTTTTCTCAC
CTGTCAAATGAGGCGTATCTACCCACAAAGCTGTTGTGAA
GATTACATATGTTATTATGCACAAAGTGTTCAGAACAGTT
CCTGGCCCACAGAAAATACCAAACAAAGATTTGGCATCAT
TTGTATTACTAATAATCTTTGTATAATACCTAGTGCAGTG
CCTGACAGGCACCCAGTAAGTGCTCAATGAATGAACAATT
GCTTTTTTGAACTAAGTATTTTGAACAAGTACTTCTGTAT
AAGTATGTACTTTTTAAAAGTGGCTCAATTTTAATCCAAG
ACTTTCTACCTGTACTCACAAAATAAGGAAAATGCCATTT
AGAAACTTCAATTTCAAATAACTTGAACCCCCAGTGGGGC
TGTCCATGAGAAAGCCACACATCACGGTTCTGGTGTGATC
ATTCATACAGCTTTATCATAAATACAACCTCATGCATTCA
TTTTGATCTCCTAAGTGGCAAAAGTGTTATGTCCCATGTT
GAACTAATGGCCTGTAGAATTTCATGTTTAATGTATTCTG
GAAATGCTGGCAGAATGATCCTATGGCAGGATTTTCTCAA
GTTCTGCTTCTACATCCTGTAACAACCCAAAGTTACCACG
ATTTTAAAAACAATGTTTTTGTTTGTTTGTTTGTTTGTTT
GTTTGTGTTTGAGATGGAGTTGTGCTCTGTCGCCCAGGCT
GTAGTGCAATGGGACTATCTCGGCTCATTGCAACCTCCTC
CTCTGGGGTGCAAGTGATTCTCCTGCCTTAGCCTCCCAAG
TAGCTGGATTACAGGCATGTGGCACCACGCCCAACTAATT
TTTGGATTTTCAGTAGAGACAGGGTTTCACCATGTTGACC
AGGCTGGTCTCAAACTCCTGACCTCAGGTAATCCACCCAC
CTCGGCCTCCCAAAGTGCTGGGATTACAGGCATGAGCCAC
TGTGCCCAGCCAACAATGGTTTTTAAGAACTTTTTCAGGG
CCAGTGGGAGGTCATGAAAGAGTACTGTCATCCTTGCTCC
TGTAACAATCAATATTCCTTGCAACCCAATATCCTCATCT
GCACGTTTTACTGTACCCTAAAGACCAAGACAACCAGAAA
TGTCACCAATGAATAACAAAAGTTCTTAAAAGAAAGGAAT
GACTGAAGAAGCAAGATAAAGAGAGGGACCGGATGGAGGA
AATGAAGGAGCGAGGAAGAAGAATGTGTGGTTGGAGGGTC
ACACATCTCAGGAAGGGACATGCTGGGACCCTTCTTTCTC
ACTGCCCTCCTACCCTCCCCAACCGCCCCCTGTCCCCAAC
ACACACCCACCCACATATCCACACACATGCAAGCCCAGGG
CACCATTCAGTAGGAAGTGTCCCACCCACCATCTCAATAC
ACAGGCTACACTTAACTTGTCTGGTGGGTTCCGGCCTTGG
AACTCAATATTTCCACCCCCAAACTTTTTTTTTTTTTTTT
TTTTTTTGTAAGATGGAATCTTGCCTTGTCGCCCAGGCTG
GAGTGCAGTGGTGCGTTCTCGGCTCTCTGCAAGCTCCGCC
TCCTGGGTTCCTGCTATTCTCCTGCCTCAGCCTCCCAAGT
AGCTGGGACTACAGGCACCCGCCACCATACTCGGCTAATT
TTTTGTGTTTTTAGTAGAGACAGGATTTCACCGTGTTAGC
CAGGATAGTCTCGATCTCCTGATATCGTGATCTGTCCATC
TTGGCCTCCCAAAGTGCTGGGATTACAGGAGGGAGCCACT
GCGCCCGGCCCCGCCACCTCCCACCCCTCCTTTTTTTTTT
TTTTTTAACCAGGTCTGGCAGACTTAAAGAGACTAGGCAA
TAGTCATTCTCCAGACCTCAGGAGGATTGGGGGATTTGGG
GGCTTAGGGAGGTAGAGAATATCATGCGGGCAGGGCCTGG
GCCCTTTGGAAGCCATCTGTTTCCTTCCTTGGCCTCCTGG
CGCTTTGATCTCACCCTCTCACTAATCACTTCTCTCCTCC
CTTTCTACCCATAAAGCCCGAAGGATTAGAGGCAACCGAC
TCAAAATAATACTGTGTCCTATATTTGGGCAGCTCCTTTC
TTCTGAGGAAACTGAGTGCCCATCCAAATGTGTCTTCAAG
AACCTCACAGCCCTTCTGTGAGGGGGGCTGCCAGGCTAAT
AATAATTCTCTATTTAGTGAAGCATGAGCAAGGCTGAGCG
GAGGGCTGGGGGACATCTGCAGTGGTCAGATGACAGGACC
AGGTCAGATAAGCAGGGCTTCCATGAGTCTAGTGGACAAG
CAACATTTCACATTTTGCAAGTAATCGTCCCAGAGAGCAG
TATTGCCTGTAAGCACAACAGTGGAGGCTTCTAGAAAGCC
CCTAGGAAATACATTCAAAGAGACTTTTTTTTTTAAAAAA
ATATATTAAAATGAGCAGAATGAAAAGGAGCTATCAATTA
GGACCTTCAGGCAGAATCTTTATAGGGGACCTTAACTGTG
AACTTCTCCTTGATATAATCATCTTCTGTCACTAATATCC
ACTGGTTTTTCTCCAGGAAAATCACAGACACTCTCTTTCT
TTCACTATATTCTTTTTCTCAGAGAGTAAGATCTTGCTTC
TCATTCCAGAAAACTCATTGCCACCAGCTCTCTGAAGATG
AAGAGTGATCAGGCATTAGCGGGAGGTGAGATTGGCCAGT
ACTCAGAATCCCCAACTTTCTGACTTGCCGCCTACTTTCC
TAGCTTTTCTCTCACTAATTTTTCTTTTCTTTCTTTGATA
CTTAGCCATTATCCCAGTCTAAGAGTGGACTATTCAAATA
CTATGTGCCAATGCTCCCTCAATTAGAGAAAATAAGAAAG
CTGCAACTCTGGTTCTATCTGAAATTATTCATATGCTAAC
TGGTGCTTCAAAAAGATGATGGCAAAGTGAGTCAAATGCC
TGCACAACCAAGTTTTTGTGCATTTCGCTTTAGATCATGT
TTGTTTGTTTGTTTGTTTGTTTTGAGACAGAATATCACTC
TGTTGCCCAGGCTGGAGTGCAGTGGTGGGATCTCAGCTCA
CTGCAACACCTCACCCTCCTGAGTAGCTGGGATTACAGGC
ACCTGCCACCACATCCAGCTAAATTTTTTTTCTATTTTTA
GTAGAGATGAGGTTTCACCATGTTGGTCAGGCTGGTCTCG
AACTCCAGACCTCAGGTAATCCACTCTCTTCAGCCTCCCA
AAGTACTGGGATTACAGGCATGAGCCACTGTGCCCAGCCT
AGATCATGTCCTTGTCAGGTTCCACCCTCCCCATTCTGCA
CAGGATGTCACTAAGGGTCTGCACCGACCAGAAGGATGAC
TGACAGCCATGCTTACTCCCTTTCTTTGTGCCTTGAAAGC
CGCTTTGGGTGAGATACCCACTTCGAGCCACATATTTTTG
TCAGTGGACTGCTGTCGGTGCAGAACGCTGTCAGGATGGG
GAAAGATGGCCTGTGCTCCCATAAAGGAAAGCCACTCTTC
TCACTACAGATATGGAATTGTTTAGAAGCCAGGCTCTAGG
ACTCTTACAGAAAGAAACCTCACTCCTCTTCTGTTCACCT
GGAGCCACTCAGGAATACAAGATGATATGAAACTGACAGT
TTAGTGTGGAAAAGTGGCCACGTTCCTTCATAAACACAGT
GTGTCACTTCTCTTTTTCTACTTACATACAGCTTTAAAAA
CACAACCTTCTATTGGAGAGTATGTTCTACTTAACTTTTT
TCAGTTATATTGATAAATCCTCCTATTTATATTGATAAAT
AGCTCCTTTTCATTCTGTTCATTTTACTATATATTTTTTT
TAAAGAAAGGCATTATTTTCCGTTTTACAGGAAACTGAGA
CTCAGAAAGGAATACAAACATCATTGTGTCAAAATGTAAA
TAATGCCTGAGTCAGGATTGAACTCTTTCTGGCACATTTT
ACATCTTTTTTTCTTTTTTTTTTTCTTTTTGAGACAGGGT
TTCATTCCTGTCATCCAGGCTGGAGTGCAGTGGTGCAATC
TTGGCTCACTGCAACCTCCACCTCCTGGGTTCAAGCAATT
CCCTTGCCTCAGCCTCCTGAGTAGCTGAGACAACAGGCAC
ATGCCACCACTCTTGGCTAATTTTTGTACTTTTGGTAGAG
ACTGGGTTTTGCCATGTTGCCCAGGCTACTCTTGAATTCC
TGAGCTCAAGCAATCTGCCCATCTCAGCCTCCCAAAGTGC
TGGAATTACAGGCGCGAGCCACTGCGCCAGGCCACATTTT
ACATCTGATGATAAACTCTTACTCCTGCAAGCAGTGAAAT
AATTTCTAGTAACTTCACAAATAGTTTAAAGATTATAGGA
TATAATGCTACATTTATTATGTGAGATAACAGAATTTGAT
ACCTAAGGAAGGAAAATCGCTTATGGAAGTCTGTGATTTG
TACAGTAAGAAAAATGGGATAAGTTAATCAGAACAAAACA
GAACTCAGCAAACAGGAAACAAATGTTTGACCAAGGCCAG
GGTCTACAATAAAATACAGAAATTGGGGCAGGCTGCAGAA
GTAATAGTGAGAAACCAACGGAAGATAACACAAGAGGGAT
GTAGGTGACTGAAAATTAGTACCCAGTTGGAGTTATAAGA
GGAAATTGGGGGCCAGGTGCAGTGGCTCCTGCTTGTAATC
CCAACACTTTGGGAGGCCAAGGTAGGAGAATCACTTGAGG
CCAGGGGTTGGAGACAAGCTTAGGCAACATAGCAAGACCC
TATCTTTACAAAAAGTCTTTAAAACAATTAGCCAGGCGTG
GTGGTGCATGCCTGTGGTCCTGATTACTCAGGAGGATGGG
GCAGGAGGATCACTCGAGCCCAGAAGTTGGAGGCTGCAGT
GAGCAATAATTGTGCCACTGCACTCCAGCCTGTGAGTGGC
ATTGTGTTTGTGAAGGAGTGAGACTCTTTCTCTAAAATAA
AAAACGAAGAAATTCACGTGCAATGATGGGGTGGTGGCAA
TTACTTATGAGGCATCTTTAGTATGATACAAGAGTTTTTG
ATTTTTGTTACCTAAGAGAATCCAAGAGAAAGGCAGTAGA
AGGGAAAGGTAAGTAATAGAAATAAAATAAAGATGAACAG
AACTGATTAAGAGGTGAAAAAATTTTAAACATTTAAAATT
TAGAAAACCTTACAATTAAAAAGATTATTAACTAAAAGGG
GAAAGGTGTTGCTGAAGTCAGTCTCCACAAGAAACCCCAG
GGCTGCAGTATTCAACTGGGGTTGTGAGTGTGAACACCAC
GCGAAAGAGGTTGTATCATCACTGAGTTTATTTACCAAGA
GTTGTTCCAAATTTATTTCTGTTTCTGCTTACAAACCTAG
GTTTCATTACAGTGATCAGGCTAGATATGGTCATGGAGAA
CCCCCAAGTATCCAGAGGATTTTATTTCTCTCCCATTAAC
TAAACATTAGATACGAGCCCCATATATTTGCCTGAATTAT
AAGTAGGATTTCTCATTGCCCATGTATAAATTTGCTCAAC
AGATGAAATCTTGACTTCAGACAAGCTAAGCATGTTGGAA
ATACTCCAAGAGACCCTGCTCTTGCATACCAGTTCTTTAA
ATTTACTTCAAGAGGCAAAAAGAAAAGAAAAAAGGAAGGA
AAGCAGGAAGGCAGGAAGGTGGGAAGGCAGGCAGGCAGGC
AGGAAGGAAGGAAAGAAAGGAGGCAGAAAGGAAAGGAGGG
AGGGAGGGAGGGAGGGAGGGAGGGAGAAACCAGAGAACTT
GGTTGCTAAACTTTCATTCATAGCATTTTAAGATCTAGGG
AAGTTTTATAATGAGATTGTTAACAGAGAAGAAGGTAATA
AAATTTCGAGTCACACTAATGGCTAATTCATTTTAATTAG
TGATTTTTAGCAAATAACATGGCATACTTACATTCCATGG
GCAATTTTCCCCAAATGGCAGGCAGAGTTTAACATACATG
TATAATTCAATTTCATATCCTCCCATAATTTTTTAATAAA
GAATAAGTTTTAAACTCTTAAATCATTTGATGAGAACAGC
TCCCTTTAAAATGTTAAAATGAAGAAAATAGCTAATTCAC
TTGCCTTGCTAAATAAAATGGACACCATGAAGAAATCCAG
TAAGAAGCTCTCTGAAATATCTTTGTAGTCAAAGTGGAAA
AAGATGACAGTGAAGCTTAAGTTAATAAACTGGTAAACTG
GGTTGCAAAATGAAGTCCGCAACAGTTTCATGCCAGCAAT
GATCATCAGAAAAATGTCCCAGCTGTTGGAAACAAAAGAA
AAGATGCAATCAATGACAGCATGCACACTGCTAGGTGAGC
TTCATTCGCTCACATTTCTCCAGAACTGATGGTGCATTAC
GCACTTCACAGGCACAAAAAGTCAATCTAGGGGGCCCCGT
TATTGTCTGTATTTCACAGGGGTATAAACTGAGCATCAAG
GAATTTGAGAAACTTGTCTAAGGTCGCAAAGGGGCAGAAC
ATAAACAGAAATTCAGTCCTGAGTGACTCTCAAGCACATT
GTCTGCCATTACAACAGACGTTTTCTTTCCATCACATGCT
TTTCAAAGTCCCTCATGTTCTTCAGCAAGGGCACAGAGCT
CCTTCTGAGCTTGTCTGAATTCACTACTGCAGTGATGATG
GACATTGCCCAGAAAGCCTCGTGCCAAATGAGAAAACAGG
CAACATGCTGCTCCTGCTAGAGTCAGCTCAGTGTATGCCT
CTTCACGAGGAAAGAATCCAACTGGAACAGTGACATAACA
ACAGATAGGAAATTCCGAATAGAGAAAATAATCCAGTATC
TTCATAAAGCCTTTTCTATTTCTACATATTAACTTCTAAT
GTTTCTCAGAATATTTGTCATCCTAGTGAACATAAGTTTC
TGCTCTCCCTTTTTGTTGTTTAAAATTATATCATCAATGT
TTTCTTCTCCCATGGAATGGGCCTTTTCAGTTAAGGAGCT
CAGCAAAACAGGTAAAGAAATACCCTTCTAAGATTTTGCT
TTGAGGACTGAAGTCCTGAGTGCTCTTGCCTAAGGGGTTA
GATTGTTATTATCTACCCACGTAGGGAGTATGTGTCATGT
GTACAGTTCTCCAGATGATAAGGTCAACAATGAACAATCC
ATCTTGAGATTGGAGGACAAACGATCACATCACAAAGTAG
CCCCAGAGAGCAGGCAAGTGCCTTCTTGAAGGGCCTGGCT
TTCTGAAGAAAGGCACTGCACATTTTCACCAGATTCCCTC
CAATTCTAATGTGCTAGAATATTTGGCAACTGCAAGACAG
AGGTGGGAAAATTTCTAGAAGATGGTTGCACTTGTAAGAC
AGAGGCTTTCTTTCCCTGGCTCAGTATAGAAAACTGGGGC
CATGCCTCCATTTCCCTAAACCTAGAAGAATCTTGGACTC
AGGACCCTTAGCAGCATTATGAATATCTTATCTCAGAATG
AGGTTATTTAAGAAGTACAAAATTGTCATTTTTGTCATAA
AAAAATGTTGGAAATTCCATATGCCTCAATCTGCTGTTTT
TTGTGCCTTCAGACCTAGGACTGCATCTGTTTCCACCTTG
CTCCAGCATGTGTGAGATGAGGTTTGCCCAAGGCCTTGTA
CGGCAGGCTTGGATTTGGCATCTGAGAAAAACTAGCAATT
GATTCCAATGCATACTTCAGATGGGGAAGTTTGTCTTTAG
CCTCAACCCAGAGCCCTCAGTGTTCCTGCAGCAAGGCTGA
ACACTGCTCCATAACTGGCCTTCCTTTTCCAGTGCGCAAC
TAATGCCCAGGATGAAAATACAGTAGGAAAAAATGACTTC
AGGTCCATTTGCCTTTGACAACAGCCCAAGGTACAAAAAC
CCCTGTGGGATAGCCAAAGCCCTGTGGAGAAACCCCAGTG
ATAACGTATCTGAAGACTTAGGGATATTTTGGTTTCCAGG
GGAGACTGCTGATTTTCTGGGTGATTCGGGCAAAATCCAG
ATGAGAAGCAAATCTAACTTTCTGTTTCTGTGACCAACGT
TCCATGACCTGCATCCATTTGATATTTAGTAGGGACGACT
GGTTCAAGCTGAGGGAGATTTTAAGGACTCATGTGCATGA
CTTTGATAACATTGCAATAGGAACGGCTACCATTAATGGC
CCATAGATCATTGTATACAGCAGGTCCTCAAATAACGTTG
CTTCATTCAATGTTGTTTCAGTATAACATCGATGGGAAAA
AAAAATGGATTCCTGGCCAGGACCCCACTGTCAGTGTGGA
GTTTGTACATTGTCCTCATGTCTATGTGGGTTTTTCTCCG
AGTTCTCCGGTTTCCTCACACATCCCAAAGGTGTGCACAG
TAGGTGCTCTGATGTGCTGACGTGGACCAGTGTGAGTGTG
AGTGTGGGTGCGAGTGTGTTCTGCGATGGGAGACGTCCTG
TCCAGCATGGGTTCCCACTGGGCACCCTGAGCTGCCAGGA
CAGGCTCCAGCCACTGGATATGCTGAATTGGAATATTTGG
ATAAATAACTATCTTACTTGTTTGTATTAATCTTTCCTAA
ATGTATGTATTATTCACATTTATTTCCATGTTTAACATTA
GAAGTGTTTTGGTATTTATTTAGAAGTTTGGTGATGTTTT
TGTGACCAGAAATATGCTATGGAACTTAACTCTTGTTTCT
ATCAATTAGCCTATAGTAAAATTTGTTTTATTTGGTTTTG
TATTGGTTTTGATTAAAGTCACAGTTTTCAAGAACGTATC
CAGGATGTTATGTGAAGATACACCACACTTAGCTGAAGGT
TTTAGAAAGGCTGAGGTAACAATTGGTGAGCAATGCCCTG
GAACAGATGGAGAGAATCCTCTTAGATTCTCTAAGAAACA
GAAACACCTAACAAACACCTAACAAGATACCCCAGTTCAC
CAACTCATTAATTTACCAAACCCCTACTTGGTTGTTCATG
CATTCATCCTTCTAACATTTACTAGTGGTTTGCCATTGAA
TAGCTGAATAAGAAACAGTACCTGCTGTTGAAAAGCTCAC
TCTGTGACTATTTAGTACAATGGTTCTCAAAAATCACAGG
GAGGGGCTAGGCTTCTCTAGTTTAGAAAAGGTCTCAAGGT
GATACTGATACAGGGTTTCCTGCTATCCTGTTTGAGAACA
GTTGGTCTAGTAGGGTGCCTGAAACCTCAAAAAACGTTTT
GTTTTTACTTCTACAGACGCATCAGGAATAGAAAGGGATT
TCCAGTTCTGGGTTCTGAGTGAAACAATTGCTGATGTTAT
CATCTGGGCGTTGAGGATATTCAGAGCTATATAGGTAAGG
TGCACCTTTCTGACTTTAGTGTCTAGGAAAAAATTACAGG
GGATGGAGAATAATATTACTTCCAAATGGACCCTCCCTGA
ACTGTTTATTTGACTCTGCTGGAGTCTTAGCCCTTGCATC
TGCCTTCTCTAACAACTTGGCTTCAACCCCACAGGCTTAG
CTCAAGGTCCTTGTCCTGAAGTCGAATAGAGAAAACTTGA
AATCCTTTAGCTGGATTTTCCAGAGTGGCACTGATACCTT
CTTTGCTACTCTGGCTTTGAATGTGTGTCCCCATTCGAGA
AACTGAGGCTCTGCCTTGTTCTCGGGGGGAGTCACAGGGT
CAACTAGGACTGTACCACACTGGGAATTCCTGCCCTAGAG
AAGCTCACGATGTTCTAATTCTGACCATCTCCTAGATCGG
GTCTCACCTAAACTGTATAAGGGGTCTTAAGTCCAGCTAT
CTGCTTTCTTAAATCCAGTGAGAGTAATTCTCATCCCTGA
ATTTGAAGTCTAGAATTTTAAGTATCAAAGGACATAGAAT
TCTTGCCCTGATCTAACAGAAACAGGTCTGGACTAGAAGG
AAGGCAGAGTCCAATCAGGACAGGTTATGGGATCATTTCA
TTTAGTGTCTGCTTTGTGTGACTATGAATCTACTCAAAGT
CCAACAGAGTATTAAAATGCCTTTTATCTTAGCCTGCTCA
ATCTTTGAAGAATATTAATTAATTTGTCCTCATGACATCC
TGAAAGGAAGAGCAGGTTTGAATTAGTATGTTTGGGATTA
TGCATTAGGGTTGACTTGGATACATAGTGTTTAAGCAACG
TGACTAATGAGCAAATCTGGGAAAGAATCTCTTTTATATC
CTTCTACTCTAACAACTTCTTTGACCAGCAACTTTCACCT
TTCATCAGAATGACAAATCTACAGACTATCAAGGAGATTT
CCATGTTGTAAATTAAGAATTAATTTTAATATATGAAACC
AGTGACTTGACTGTACATTGTTAATGCTTTGAAAGACATG
GGCATCTGGACAGTATGAAGTCTCTGTACCAGTGTTTAAA
TTACGAGGCTTCTCTTGATAAAGAGACAGCAGTGACAGTG
ATTAATTTCCCCCTCCCACAAGCATAAAATGATAGAGTAT
TTGCTAAATGAAATGACACGAGGCAGTTCATAAAGCTCTA
AGCATGATGTTAAGAACTCCAGGAATCCTGGACTCACACT
GTGCTTCCGTCTTCTTCTTAAGGCTCACTGACTAAGCTTC
TGCAGGATGATTTTCAAATCTACTGACATTTATTCACAAC
ATCATTTCAAGCAGATCTAACTTCATTTACACCCCAGTCA
CTCTACAATAACTGTCTAGCTCCAGTGGGTTTTGGGTAAA
AGACCACCATGGCTTATTTTTACATGGCCAATAACAGTCG
GTAAAGGTTGGCTTCTTCTGCAAACTGTTTACAGAAAATT
CACTCAATATTGAAAATGTGACCCAAATCATTATGAGGAT
AAACCATTAACCACTTACTGGGTACCAAGTCTCCGGTGAT
TGCTTATTAAAAATGCATCAATAGTGAGGGCATTCAAAAT
TAGTGCTGGGTACAAGATGTATTTTTCAAAACACTGAAGC
CAAACATAGAGTCTTTCAAACCACATTAAATGGGCGACAT
CTGAAAGAAATATAAAAACCACTTAGAACAACCACCGATC
AAAGTATTTTTCTTTAAGTAGAGGTAATAATAACTAATAT
CCCCCCCTTTAATTCAAAAGCTGCTAATTAAGAACTCATG
ATACTAGACATGATATACCATACCATTTTTTTCCAGGCAG
CAACTGTTAGCTTTACTTCTACACAGTTCATAAATAATAA
TATCCATATAGTAATATAGGCCAGCATCCCAATTTTTCAA
GTCAATTGATTTCTTCATACATAATTTACTGAGACCAATG
AATGGGCTGTCACATAGCATCAAGTCATCTTAGAGTAGTA
AGGGTGGAAGGTGAAGGATGAAGAGTTGGAAAAAATCCCA
TATGTCTATCTCCTTTTAAGCTAGGGTTCACTTCTGTGGC
TGAAGCTAGTTTCTGGGCTTTCTTCTCTTTTTAATCTTTA
AACCACAAACAAATCTCTGGGCAATGTATGCAAATAAAAC
ACAGCTGACTCCCAAACCCCAGCCACTATGAATCTATTAC
CTTCTTCTGAGTGCTTACAACAAAGGAAGTACCATAAAGA
TTGAAGTCTATTCCCATTAAGGGCTAAGGTTTTAAGTTAG
ACCAACCTGGATTTGCATTCACTCTCTACCAACCACTAGT
GAATGACCTTGAATTATTAGCTTCATATTTTTGAGCCTTA
GTTTTCTGTGTCCTGACCATCCTCTGAGTCTGCTGAGGGG
GAGGAGGTCCCTTCTGCCTCCTACTCCTCATGGCAGGAGA
TGGGGTAATGAGGAATGCATGCTTGCCCATCTGGGAACCC
GTGCTTTTCTCTCTGGGGAGGAGGAGCAGCTGGTCTGAGT
GGTCAGAGCACAAACTTGCTTAGGTCACATTCAAGGGTGG
GGAAATGCTTCATCCCTGCCTCTCGGATCTGGAACGAGAG
CCAGGACTCTTCTCTGCTTCCCACCTTGAGGACGGCGCAG
CAGGTTCAGGCCCAGGGCCCTGGAGTAGGCCCCTCTCATT
CCCTGCCCCCTCCTCTCTGTCTGTCAGTAACTGGGAGGCT
GCAGTGGGCCCCCATCCACCAGCAAATGAACCATCTCTGC
TGTGGGCTTCATGTTCTCCACAGCAAGCCTCAAAGCCTAA
ATCTGCAAGGTGGAAGGCAACTCCATTACACTTCTGGAAT
CACATTCTTCAACAATTTATAGTGAAAAAACAAACAAACA
AACAAAAAACTATACCCTATGATGACCTAGAGTTAAAAAG
AGTTATGTAGTTTTTACATTGGGTTGCACAAGAACAACTC
ACAAAAGAGAAAAAGTTCAAGCTGGCAAAACAGCCTGTTC
CTTCCGGTTCTCTTATCCAGGATTAGCAGACAAATTGTTT
CCGGTCAGCTTCACTGGGGCTCTACATGACGGATCGCAGG
AAGTACCATAGACACACACACACAAATAGAAACTATTTTA
CTTTCTACTAGATATGGCTCATATTTCTGTGTAAGAATAT
ATCATCTTTGTAACTCAAAAACATAACTACTTTCATTTGA
TTAAAAATATTAAGACAGACCGGGCGCGGTGGCTCACGCC
TGTAATCCCAATGCTTTGGGAGGCCAAGGTGGACAGATCA
ATTGAGGTCAGGAGTTCGAGACCGGCCTGGACAACATGGT
GAAATCCCGACTCTACTAAAAATACAAAAGTTAGCCAGGC
ATGGTGGCACGTGCCTGTAATCCCAGCTATTCTGGAGGCT
GAGGCAGGAGATTCACTTGGACCCAGGAGGCAGAAGTTGC
AGTGAGCCGAGATTGCGCTGCTACACTCCAGCCTGGGTGG
CAGAGCGAGACTCCATCTCAGAAAAAAGAACATATATATA
TGTGTGTGTGTGTGTGTGCGCATGTGTGTGTGTGTGTGTG
TGTGTATATATATGAAGAGAGATTTGTCATTCAGAAATCT
TACTTGAAAAGAATTCATTCGAATGGGCTAGGAATGGTGA
GAATAGATAGAGTGAAAGTCCTTCAAGATATTGGAAATAA
AGTATTATGAGAATAAACACTCCAACAATCAGCTTAATAA
ATAGAAGAGACAATGAGAAATCATCCAGATAAAAATAAAA
AGAAATTTTAGTGCCAGATGAAACAGGGAGGAAGAGTGGG
AGGAGAATCAAGTTCAAAGAGCAAGGATGTTGTGTAGGAA
TTCAATGTTGAATATTCTTAATGGACAGAGTATAATTTTT
TCTGGAGTGGATCTGGAAGTGTGTTATTTCACAATGAATG
TTTTATACACAATAAAGCCTAGGTATATTAGACATTTTAC
ATATAGATTAAAGGATTTTAATCTGTTGTGAAAGTATATG
AAAATTTAAAAAAATCTTCAAGACCCCTCCCAGCAAATGA
CTTTGACCTCTACTTTCTAGAGAAAATGAAGTCTATGAGG
TATAAATTCCCTCCAACTACGAATTCATTTCTACTCATAT
CCACTTCTGGCTCCTCCTGAAGCCAAGCTCCACCAATGTC
CTGCATCCTATGCTCCTGCCTTCTTGGTTCAGTAGCCACT
CCCTGCCTTATCACTAGCTCTTTCCCAAGGCAAATTACAA
GATCCCAGTCTTCTCTGTGTGGAAAACTCACCTTCCACCC
TGAACCTCCTTCTAAAGCTCACTTTGGCCTTTTCTGTACT
TCTCAGCTTCTTGGAAAGCTTGTCAATATCTGATGTTCCC
ACTTCTGTGTCTCCCACTTACTGGGAACACCTCTGCCCCT
GGGTATTTGCGGCTACCTTTGCCCTGACCTGCATGTGGCA
GGGCCTCCTGTGACCTCCAGATGGTCAAATAACTGATACT
TCTCAGTCTCTCTTACTGGACTTTCCTGAGGCATAAAACA
TCATTAAATCCTTTCGTCTTTTGAAAACTCGCTCTGCCCT
TAGCTTCCCCATCTCACCATCCCTGACTTTTGCTCAAATC
TTTTGCCCTACTCTTCTCCCATTTCCTCTGTCATCTCCTC
TTCCCCTATCCCTGGTCATCGGCTTTCCTTCTCCCCATTA
TTTTTCTTATCCTCTTGAGCTAATGTCTTCAACACCCGTA
ATTTTAATTATTACTTCCATGCTGATGACACTCAAATCTG
TAACTCACTATCGCATCTTTCTCCTGGACTTCAGATCTAA
ATAATCAACTGAATAGCTTCATCTGATGTCCCAAAGGAAC
TTTCAAATACAACATGTCAAAACCAGAACGATGTCGACCT
GTACACAACTTCTCTTCCTCATACATTCTTGCATTCTCTT
AGCCATGCAGACAATGACCCAGAGTCATCCTAAACCAGCT
CTTCTCACTTCTCATAGCTGTACGTTGAAATCACTTCAGG
GCAAAGCTGAAAAACACTGTCCTAAATGGTGATTCTCAAA
CATCAACATGTAAATAAGTCCCTTGTTAAGATGCAGAGTC
TGATGCAGTAGGTCTAGAATGGAGCCGGACATTCTACATT
TCTAATAAACTTCTAGGTGATGTGAATACTCCTGAACCTC
AGGGAATACTTTGAGGAACAGCAGAGCCAGCAGTACCAGC
ATCCCCTAGGAATGTGTTACAAATGCAAATTCTCAGATTC
AATCCTAGACCCACTGAGTCCGAAATTCTGTGGATTGGGC
CCTGGGCAAGGAATCTGTGTTTTGACAAGTCCTACAAATG
ATTCTGATACATGCTCAAGTTTGAGAACCATTTTCTGGAA
AGTCTTCCTCTATACATGGAGATTAAAGGACTGAAGGACT
GTGTTGATTCCATGTGCTTACTCTGCATATCTATTCCTTC
TTTTCTGTCTTCCATGCTCTTAATCACTTTTGTCTAAAAA
ATTATAATTATCTTTTATGCAGATAAACTGTTTCCTAACC
CAGCCAGATGTGTACACTGTATTCCAATCCTTCTTATCTG
TCTACTTGAGGACTTGTCTCTTGCAATGATCCCCCATTCT
CCTGCATTACTTGGGTTTTTTTCTCTTTAGCGAATCATTC
TCATCAGAAAAAAAAAATTGCTATAATATCTTCCATTAAA
AATATGCCCCAAGTCTAGGCAATATAAGGAGACCATGTTT
CTAAAGAAAGTTTAAAAATAAGCTGGGTGTCGTGGTGCTT
GCTTGTAGTCCCAGTTACTCGGGAGGCTGAAGTGGCAGGA
TTGCTTGAGCCCAGGAGGTTGAGGCTGCAATAAGCCGTGA
TTATACCACTGCACCCCAGCCTGGACAACAGAGCATAGAC
CTTGTCTCAAAAACATTAGAAAAATACCCTCTTTTGGTCC
TATATTTTCTTTCAGATGCTGGTTATTTTCCAGGTAGTAC
CTGGAAAATATTTTCATTTTTTAAAAATGTAGCTACACTC
ATTTTCTCAACAACATTATCTTTCTTTTCTTTTTAAGTTT
ACTCCAGTCAGGTTCTCATCAAAACCTAGTTATAGAGTAC
ATAATTAGGTGTAGAACTGATAGGTTATCAGGTGCACATA
TAGCAAGCTTCAGTAGATAATGACAAAGAATTGTCCAAAG
GTATTGTGCCAATTTACACTCCTGCAGATGGTACAAGAGA
GCTCCTTTTTGTTCCACATCTTTGCCAAAATATTTTCTCT
CTTCTTAATTTTTGCCATGCTGGTGCGTGTAGAGTGGTAT
CATATTATGGTTTGATTTTACATTTCTTTAATGACTTATG
TAGACAAGTATGTTTTTACATGTTTACTGGCCATTTGGAT
GCACACTTTTGTGAAGTAGTTCTTCATTCTGTTGCTTGGT
TCTTTTTCCTATTGGATTATATGTCTTTTCCTTATTGATT
TTTGGGAGCTCTTTATACATCCTAGGTACGAGTTTTTAGC
CAGTATATGTATGAAGAAAATCTACTCCCATTTTATGGTT
AGATTTTCATTCTCTTAATAGTATCTTTTACAAAAAAGAA
ATACATAATTTTAACATATTCCAATTCCTTCATGCCATCA
CTGTACCCTATGAATTCTATAATTTTAGTAAGTGTCACAT
CATAGAGTATTCATTTAAATACAAATCTTCCCACTAGATT
CTGAATTTGTTAAGGGTATGTACTGTGTACCTACTAGAAT
GTCTGCCAGAGAGTTGGGGTTTGGTAAATGTTTATTACCT
TATCATTTTTAGTGGCTGAGGGAATTCTGGATAATTACAT
TTAACAGAGGGTCTAGGAAAAAAAAACAACAGTCTTTTTG
AAGTACTTTTCTGATTACAAAATAAAAAAATGTAACTATA
ACATATTAAATGACATTTCCTATTTTAATCTCTCATAAAG
TACAATCAGTTACAGCTAAGTTTCTTTCTGTACAAAATTA
CTTGTTCTGATTTCTCAATTTATAAAAGATCAACAGTGTC
AGATTAAGGCCATCACATCAAATGCAATTCAGCCTGCTTA
TAAAAATACATTTACAGAGTTCTATCAACATTTGTCACCA
ATTCAGAGAGACATGACAACCTTAGCTAGATTCCTGCCAA
AAAAAATGTAAATGAGAGAAATATAAGCCATCTCTTCTCA
GTGCTATTAGAAAAACATATGAATTAAAGGAAACATTTGA
GTGGCTGGGTCATCACTGTAGAACAGCCTGGGCACCATTT
GGATGGGGGAGTAAGAACTAGATTTTCAAAAGCTTGTCAC
ATTTACTTTTAGAAAATGACATTTTCCAGTGAGTGGAGAT
AGATTGATTTGAGTGGAGGGACATAATCCCATTACAGTCT
ACGAGGATTTACCACAGGTCATGGTAACAAAAGTAGGTTT
TTCATAAGAATTTCAGTTTACTCATCTCAGAAACATATAA
AGCAATGAATTTCAAATAAAAGAGACAGCACTGATAAGCT
CTGAATTCACTATCCATGTCTTTCCAAATATTTGAGAGTG
AAATACTTATTCAGTGAGATTCTAGCCATCTGAACTACGG
GGGTGGTGTGTGTGTGAGCATGTGAAACTATGGTCGACCC
TTGAACAATGGGGATGTTAGAGATACCAACGCTTGCATAG
TCAAAAGTGCAAATTTAACTTTGAGTCCCCAAAAACTTAA
CTACCAGTAGTCTAAGGTTGATCAGAAGTCTCACTGGTAA
CATAAACAGATGATTAACACATATTCAATCTGTTATATGT
ATTATATACTGTATTCTTACAATAAAGTATGCTAGAGAAA
AGAAAACGTTATTAAGAAACTCATAAGAGAAAATCTATTT
CCCGTTCATGAAGTGGAAGTGGATCACCATAAAGGTCTTC
ATCCTCACCATCTTCTCCTTGAGTAGGCTGAGGAGGAGGA
GGAGGAAGAGGAGGGGTTAGTCCTGCTGGCCCAGGGGTGG
CAGAGGTGAAAAGGTGGAGGAAGCAGAAGGGAAGGCAAGA
GAGGCAGGAGCACTAGGTATAACTTACTGAAAAAAAAAAT
CTATTTGTTAAGAGGACCACACAGTTCAGACTCATTCGTG
TTGTTCAAGGTCAACTGTGTATCATAGACACAACTTTAAG
GCAAGTGATTAAAACATTTAATCTTTAGGAAGACTTGGAC
TGTAAGTACCATTCTGCTATCTGACATTAGAACAGTATTT
TGTTGGCAGGTCCTGCATTCTATATGGCCACAATAACACA
TATGGAGATGGGCTGAGGCCAGGGATCTTTACGAGGTGAT
AATTGAGTCTCTACTTAGAAGCAAAGCAGCTATAAAGGAG
CTCTACATTGGACTTTCGAAGGGAAAAAAATCTTTTAGGG
AACTGGACACCAGTTAATTCATAAGTTACAAGACCTTTAC
TATTATTTTTATAGGAACAGGAGAGTCACAAAAAAAGACT
GAGTTAGAAACCAGGTTGAATTGCTAATTCAGCTCTAGTT
TACTGCCCACGGTACTTCAAAGGAATGAAAGTGACAGCTG
CTGACATCTAAATGTCATATAAAAATTACCACATGCTTTC
CATGGATTAATTCTGCATCTCTAGATAAGAGGACAGCATA
TGTGTTTGCACTATGAACATACACCGGCAAGCAGAAATGA
AAAAAACATTTCAGGTAAAGATTCATCCCAAGGCATGGTT
TTCCTGGTGAGTGTTGAGTACAACATCTAGCCAAAGCAGA
GATGAGAAAAGGTGAGGAAACAAGTTAAAATAAATATCAA
GAAATGACAGAGTAGAGAACAAATCCCAGAGATCACCAAG
CCCCAACTTTTTACTTCAGGTTCCGTTAATGCGGCATATT
GACAGGATGTTAATTTCACTTTTTTTTCTTTTCTTTCTTT
TCTTTTCTTTTTTTTTTGAGATGGAGTCTCACTCTGTTGC
CCAGGCTGGAGTGCAGTGGCAGGATCTTGGCTCACTGCAA
CCTCTGTCTCCCAAGTAGCTGGGATTACAAGAGTCTGCCA
CTACACCAGGCAAATTTTTGTATTTTTAGTAGAGATGGTG
TTTCACCATGTTGGCCAGGCTGGCCTTGAACTCCTGACCT
CAAGTGATCCACCCACCTCAGCCTCCCAAAGTGCTGGGAT
TACAGGTGTGAGCCACCATGCCCGGCCTTAATTTCACTTT
AATTCCTACTTATCTTAGAATCCTCCTACCAATCTCAGCA
ATTTATTCTAATGACACGCTTCAATCTCTAGATGAGGAAA
ACATTTAACAGATAAATGGAACTCATACTGAATGTTTATA
GCTGGAAGTAAAAAGGGACACAGTGAAAGATGAATCATAA
TGTAAGAAGAAGCTAAAACAAAAGTGTAAGTCCAGAATTC
TGATTCCTCAAAGATTAAACTTACTCCTTTCATATACAAC
AACCATGAAAAGCTAGAAAAAGGAGAGACTGCGCATGCAG
CAGCATGGTAAATGTGCTCCCTGCATCCCCAGATTGTGTC
AGGGTTCACACAAAATAAAGTTAAAAAGAAAATCTTTGCA
ATGATATTTTGTAACTGCCTTTCTGTAATGTCCCAAATAC
GCAAAGAGACCATAAAAAAAAAAAATCCTTTAGCATGATA
ATTTCTCTTTTCTCTGGAATATTAGGCTCTTGAGAAAAAG
AATGAAAACTAATTATACCATTTACAAGTTTATGTGTAAC
TCATTACAATTAAAAGCTTTAAATTTTCTTAAAGGGTTTT
CGGGGTTGTGTTTTGTTTAGACTCTTTATGCTACTAAAGT
AAGTTCGTCTCCATAATTAAAAGTTAGTAAAAATCCTCAG
GATGTTTTCAGCTTTAGAAAGACAATCTTCACCAATTCAA
ACCTTGAATTAGGATTTAAGTTGCAAGGATACAGGGCTTC
CTGCTGTATATGGGCCAGATGCATTTCAATGGGGGTGCGG
CTTGAATCAACTATCCCTGGTGTCACCCCTGAGGCATCTA
AGGCAGAGAGACTCTGCAAAGTGAAATGAACACATCTGTG
CTGTTACCATCCCTTTATTATAGACAATTGCTTTTTTCTG
TAAGCTTTTCTCACTCTCATCTGTCTTCCTGGGTCAAATC
TCAGCTGTCGTCAAGTTCTTAGCACTAACATGTACACATG
TTGTTTATTCTCTAGAAATAGGCTTCACTTACAAAACCAG
TAGCACGAATGGAGGGTAAAGGAAGTCACATCATCCTTGC
TGCTCAAAGCCCTTGATCTCTGTTTAGGATGAACCCATGG
TCCATCATTTTTTCTTTTTTAAGTAAGCAAATTCAGGGCT
GCCCATGGCCCAGTCCCATGCCCGCAATCCTCTTCCGCCA
CTTATCCTTAGACCTCAATTTATATACTTATATATATGTA
TATAAATATATAGATGTATATATAAATATATATGTATATA
AATATATACATATATATATATTTTTAACTCCATTTCCTTT
ACTTAGTTGCAGTGCTATTCTGGTTTCTTTCTTCTTTCTT
CATTTTTAAAAACATTTTAAATCTTTAATACATCTGCAAA
TTCATTTGATACAAAGTCTAACTCCAATTTTTTTAATGTT
CATTTCCCCAAAACCATTGATTTTTTTTGTTAGTTCGGTG
GGAATAAAAATGTATCCTTCACATTTCCTCAAAAAGCGGG
AGAAACTTGGCAGAATCAGTGTGGAATGTGCCTTCTCTTC
TTGACAGAAAGGTCCTCAATTAACACAAAAGCATAATAAT
AATATTTAAAACTGAAAAAGCAAATGGAACCACTTGTACA
TTTTTTACATGAAAAAGGTCAGACCAGCATTTTTACATGA
AGAGGGCTAGGAGATAATTCCAAATGCTCTCACTGTGGCC
ACAGGGTAGACAGAGCCTCTCGACAGAACAACCGTCTTGC
CAAGAGCAAGGACAACGTGCTTACTTTTGCATCCTCAACG
CCCAGAACAGTGTCTAGGACATAGCAGGTGCCCAATAAAT
GTCCAATTCAGAAGAAATCCTCCCTCAAGGAAAGTGTAAT
TTGTATGTTATTTAAATTACAAGGTTACTTAAAAACACCA
ATTCTATTTTCTCTATGGCATATCCATATATTATCCTATC
ATAGAGAGTTATGAAGGTTAAGCTCCTTCTGATAAGATTC
CAACAGACCTACTTTAGGGAGACTGAGTCAGGGCTCACCA
CAGTGGCCACATCAACTGCAGCTGAGAACTAACATCATTC
TTCAGAATGGTCTCTTTAGCCCTTCCCATGTTTGTTGTGC
TAATAACCCAAAGCCACTGTGGGACCATCGTGCGTGTATT
GCATGCTGCACATTAAAACTTCCTGATTTTTAGTGTTAGT
TTTTAAAGTATCCCTCCTACTACTGACCATTCATTGTAGC
TCCATATTGCATTAGGTTTATCAGTAGTTTAACAGAACCC
TAATGGGTCTTGGATAAACACCCTGTGGCTTGCTGAAGAG
CTGGAATCTGAGGCTGGCAGCTAACCATTGAGCTCTGTCC
CCAAGTCCTGTCTTTCTTTTTTATCTTTTTTCTTTTTTTT
TTTTTTGAGATGAAGTCTCACTCTTGTTGTCCAGGCTGGA
ATGCAATGGCGCAATCTCTGCTCACTGCGACCTCCGCCTC
CCGGGTTCAAGCAATTCTCCTGCCTCAGCTTCCTGAGTAG
CTGGAATTACAGGCACCTGCCTACATGCCTGGCTAATTTT
TGTATTTTTAGTAGAGATGGGGTACAGGCGTGAGCCACTG
CGCTTGGCCTAGTCCTGTCTTTCTTAATGCTAGCCCAGAT
TGGCCTGAGCTTCTCCAGACCTCCCTCTGCCTCCCTCTGC
TGCAAGCAGAGGTAACTGAATTCCACTTTTCTTTTTCCTC
CGGCTGCAGTGTAACTTGGCTTCACTGCCAAACCCCTGCG
GCCACCTCCAGCCTTGTGGAGACTGACACAGGAAGGTAAG
TTTCCCAGTGGACTAGAGATCAGCCAGAGTGTGAGAGTGC
CTGGCAGGGAGGAAGGGAAAATGAGGGGAAGAGAAGGTAC
AGGAAAATAATAGCAACAGAGAGAATAATTAATAAAGCAG
GCTTCCAACTGACAGGCTGATTTCTAAAAACTCAGCTCAG
TCATTTACTTGGCATTTGAAATGCACTTTCCCATACTAGT
ATCACAGCACACGATGACTATGTTACTCTCCTAGTACTAG
TTCAGTTTATGCTTCAAATTATTTTCGTCATTTGGAATTA
AAAACACTTTGGAGAGTTTTCCAAGTCTCTAACTGCTTCC
TGAAGTTAGCATCTTTTTTATGTGGGGAAAAGGGGGAGGT
AAGGAATACATCCTTCCTCCTCTAGCTATGGCAAAGAAAG
CCTCTTTCCAAAGACCCCCACATAGCCTTTGTGTTCCAAA
ATCAGACAATACCTCTCATGCCATATTCCTTTAACTAGCA
CTAGATACGTTTGAAAGGATTTTTTACATATATTGAGTTC
CACTTAATTACTGTGCAAATTCTGTGAAATAAGGCATTCA
GATAGTACTATGACCTATTGGTGAACATTTCAAAACTGTA
TGCAGGACATGTACATCCAGATTACAAAGGGCCACCAACT
GCCTAGCACAACGGGTGAAACAAGGCACAAAGTCAGGTGA
AAAATGATGAGACTTCAGAACCCTGGGAAGAGCAGTAGGA
TGCACTTAGGGAGAGCTTTCTGTCTGCCAATGACCATGCT
AAAGGTGCTACATTTCTTCTTGGATTGATTTTATATTTAA
TGTAGGAACTCCCAATTATAGATGACAAAACTGAATCACA
ATGGCTAAGCACACTTCATATGTGACAGAACCAGGGTTTG
AGCCCACCCAGTCTTGTCCAAGGCTGGGCCATAACGTTAT
AATTCTCTCCTAAACTTCCCACAAGCTTTCTGCAGAGAAA
AACCTAGTCACATGCAAAGGACGAAGAGTCCAAAAACCTC
AGACTTTTTAGCAGCAGCAGTGGATGCTGGAAGATGATGG
AATAATGCTTACACCCTGGCAGGCGACACACTACAAACCA
TCTGAAGTATGAAGTAGAATGAAACACTTGGAGCAGAGGA
GGTCTCGAAAGTGTCTTCTCATGTGCCTCTTGTCAGGAGC
GACTGAGGACGAGCTTCACTCCAAAAAAGGGAGTAAACAA
CAAACAGAAACTTGCAGCAGGTTCCAGGAGGGAGGACAGA
GGTAATAGACGATCTGACAGACTCGTCTGTGTGGAAAGTT
GGAATGAGACATATACTACAAAGCTATTGGAAAGGCGAGC
AAATGCAAAAGCCAACATTTGAATAAGAAATATAATCAAG
GTCTATACTACTGGACTCAGAGGTGAACAACGTTTAGACT
TAAGAGTTAAAAAAGAGCCTGAGTAGAAGTTCAACAAAAA
TATTAAAACTATATTAGGAGAAGGAGGAAAGTGAAAATGT
TAATGCATAAGGGAAGATAAGAGAGATGAATTTTTATCTT
TTATAATGGAAAGTCAGTAGATAAATAAGTCTAAAATGCC
AAGAAGTAGCAGAACACGCACATGATCGTTAGTTAGAAGA
ATACCAGAAGAGATACCTAAAGAGCAGAAAGTATTTTTTT
TCTGTACAGGGAAAATCAGAAATGGGGCAGGAGGGTGGAG
TTGACAGGAGTCTGCTGCTTTTCATTGCAACTTGTTCTAT
ATGATTTTTAATACTATGTGTTATTTTGATATAAGTGAAA
AATACATTATAAAAAGCAAGAGCTCTCAGAATCATGAGTA
TCACATAGAAACTAGTCTATCTGTAAACTGATAGACAAGA
TTTGCTAAAATGCAAAGTAAATCTCATTTAAGAATTGCAA
ATTTGGTACCCATTAGTGAATGTTTTGTAATAGTGGATTT
TTTAAAATTACAATTTAAATAGATGTTTAATTGATATGTG
TGTGTGTGTGTGTGTGTGTGTGTGTGTGTGTGTGTGTGTT
TCGAGAGAGAGTCTTGTTCCATCACCCAGGCTGGAGTGCA
GTGGTGCGGACTCGGCTCACTGCAACCTCTGTTTCCGGGT
TCAAGTGATTCTCCTGTCTCAGCCTCCTGAGTAGCTGGGA
CTACAAGCAGCTTTTAGCAGAGACAGGGTTTCACCATGTT
AGCCAGGATGGTCTCGATTTCCTGACCTCACGATCCACCC
ACCTTGGTCTCCCAAAGTGCTGGGATTACAGGTGTGGGCC
ACCGTGCCCAGCCTATTTGTTTTATAATGTATATTATCTT
TATTAATTTAATCTAATGCATCCAAAAAGTATAGCTTAAA
CTTTTCAGTACTGTACAGAGGTACAAACGAATCCTTCAAA
CTACGTGTTACTTCAACAGGCTTTTTATGCCCTCATCAGC
CTATAGAAAACCTTCCTTTGGTGAATTTACAAAGGATTAA
TCATTCATTTTCTCCTCCAATGTTTACTGAATATCTGCCA
TGCACCAGATATCAATGTAACATTTAATTATATAATTCCA
CAGGTTTTCCATTTTATATGCATATTAATAAGTTGGAAAG
GCTTAAGCAATGATACATGAAATTAATTGTAAGCTCCTCA
CTTAGGATATATATTAGCCTTCTACTTCTTTCTTTTTCTT
TGTTTTTTAAGAGAAAGAATCTCAGCCGGGCGCAGTGGCT
CACGCCTGTAATCCCCAACACTTTGGGAGGCCGAGGCGGG
CAGATCACTTGAGACCAGGAGTTCGAGACCAGCCTGGCCA
ACATAGCAAAACCCCATCTCTACTAGAAGAACAAAAATTA
GCCAGGCACACCTGTAATTCCAGCTAGTAGAGCACCAGCT
AGTAGGGCAGCTGAGGCACAAGAATTGCTTGAACACAGGG
GGCAGAAGTTGCAGTGAGCCAAGATCGAGCCACTGCATTC
CAGCCTGGGCAACAGAGTGAGACTCCGCCTCAAAAAAAAA
AAAAAAAAAAAAAAAAAAGAAAAGAGAGAGAAAGAATCTC
GTTATGTGGCTTTAGCTACAGTGTGAGAGTGCAGTGGCTA
TTCAATAGGCGCTATCATAGTGCACTACAGCATCTAACTC
CTGGGCTCAAGCGATCTTCCTGCCTCAGCCTCCCAAGTAG
CTGGAACTACAGGCACATACCATCATGCCCAGCTACTGTT
TCTCTGTCTTTCCTGCAGGGCGGAACCTAGTGTCACAGCC
CACATTACTGTATGTGTGTAGCAGTCACAAGTCTTCTACG
GTGACACAGCCATAGGCTTATTTACCAGATCATAAGCTTT
TTGATGACAGAAACTACATATTAGTCATTCCTATGTCACT
GGCTCACAGGGCTTGGCATCTTGTAGGAACTCAATAATTA
TTTTCTGAATGAGTGAATAGTATATCCATAAGCATTTTCT
ATGTGAACAAGTAAGTAAATGAATTTCAATACCATACTTA
CTCCTTGCCTCAATCTCTTTTAACTCCATTATAACCCATT
TTTATGGTTAGAGTACAGTCATCAAATCAGTTCACTCTTT
TTAATTCTTAAAAGCCAAGAACTATAATATTATGGAAATA
TACCTTGGAGGACCAAGTGAAATGTGACTCAACCCCAATA
TTTGCTTTTTGAAATAATATAATTCCTTTGGAAAGTTTTA
AGATAAAACAAATTTTCAATAAGGTCCAACTTTGTACTTC
TTTATGACAGGGATCAATCAATAAAGTCATTTGTCTGGAA
TCATTATCATAATTCAGGAAAATTGATTTGCTTTATTTTC
TAAAAATAGGAGTGCTCCTTTAACATTTAGTCTCAAAGAC
TCCCAGATAGAATAATATGCTGTTGCCTATAGTGCTATCT
TCTGTCATGTTCAGCATGATTAACTTAGATCGGTGGGAAA
TATGGCAATTTTTAAAAAGAGCAACTTCACACATACACAT
TAACATAACTCAGTTGTGTCCACATGACCATCATGATTCA
TCTGATGCTGAACTGTACTATAAGTGATTGAATTTTATTC
TCCTAATTCAAATACTGGTGAAACAGCATCTCAAGGTTGG
GAGGAGATAATATTTACTTTCAAAAAATTAGTCTCAAAGG
TAAAGAACTAAATTGACTAAAAAAGCTGTGCTTCAATGTG
TAGTCTTCAACTCTAGTTACAATATCTATTTCCACTCATC
ATCTGAATTTTATAACAAAATTAATTTGGTATCTCCACAT
TTTACCAAGTAGAAGTACATATTCGAAGTATGCAGAAAGG
AAAGTAAGCTAAAAGGAAGTACATGTACCAAGTTTAAAGT
TTGTTCCAGTGGCCACAGAGTGATGATGGTTAAATTAAAT
GCAGTTCAGCATTTGTGAGGATCCCTCTCTACACCAAGCA
CTGCCATGAGAACTGGAGGAGGAGTATGCACTAGCAGACA
TGGAGCTCAGTCTACCTTAAGCACCAGTGGTTACAAGTGG
TTATGGAAGGGAGGCTCAGGGAGCAGTGGGGAATCTAGTC
AGGTTTAGGTGGTCAGGGCAAGACATCTCTGGAGGGGCTG
ATTTTAAACAGACCTGGGCTGGGTACGGTGGCTCATGCTT
GTCATCCCAGACCTTTGGGAGGCTGAGGAAGGTGGATCAC
TTGAGGTCAGGAGTTCAAGACCAGCCTGGTCAACATGGTG
AAACCCCATCTCTACTAAAAATACAAAAATTAGCCAGGTG
TGGTGGCGCACACCTGTAATCCCAGCTACTCAGGAGGCTG
AGGCAGGAGAATCACTTGAACCCAGGAGGCGGAGGTTGCA
GTGAGCCAAGATTGTGCCACTGCATTCCAGCCTGCGTGAT
AGAGTGAGACTCAGTCTCAAAAACAAACAAACAAACAAAA
CAAAAAAACCCAGAGACTTGAAGCATGAGCAGCCTGGTGT
CAGTCTAGTCAAGCTGGAGAAATGGCATCCCTAGTCAAGG
AAGAAGTAAGGAGAGCAGAGGGAGAGAGTATGTTGTGTTT
GAGAAGCCACAAGAATGCCTAGAATCAATTGTGGCAAGTC
TGTATCAAATCAGGGAAGAAAGCCTGGTAATGTTGGCATG
AGAAGACGGCATGTCAGACTTTACAGGACCTACTGTGACT
GCAGTCATGTGGCTCTTCTGGGTAGTGGTGATTGTGAAAA
CAGCCTGAAAGCCACATTCAGGCTGCACATGATTGCCCAC
TCAGAATGACAGCAACATGGGTAGTGAAATGACCTGCGCT
CTAGTCACTCACTGGCCACAAAATCAGTGGGACCCAAGTT
ATGTTTCTGTCCCTAGGCTTCAGTTTCCATCTATGTAAAA
TGGTGGGATAGGATTATATAATAAACTCTAAGACAGGGCA
GCACATATGCCTTATCTTACTGTTTCAGCTGATTAGAAAT
GTCTGCCACCAGCCCAGTTCTAGGACTCTGTTCTCAGTTA
GTGATGTCTGCCCTGGAACCACCGTGTCCCAGCAGCGTGC
CACACACTAGCGAGTCCTGCTCTGCCCTGACTTCTTTCCC
AGTGACAATATTCTGTGCTCCTATGAGAAAGAAGATGGGA
GCATCACTTTCACATGAAAAGCTGTGTGCCTGGCCTGAGT
TTCCTGTACATGTTTTGTTGCTGGTGGAAAAAAATGAAGA
GTCAAAACCCAACAGGCAGTAGTCCAGGAAGAAGAGGCAA
AGAGATTCAGGACACAGATGGCACCAGAATGGGTAACTGG
GCCTAAATCATTTTTAAATTTTGTGTCTATAGGTTTTCCT
TCTAATACACCTAATTTTGAAATGGAATCTGTTTTTCGTC
ATGTGCCTAATTTGTCCAACCTGTGACTCCCGGCTCGATT
TCAGGCTGCTTATAAATAGAGAGTGTAGGCAAGTTAGAAC
CTTCCACAGAGCCTCTGCCTGACACTGTGGAAGCAAGTGT
GGACCCCTCCCAGCCTACGTCTATGGGATACACAGGGACT
CAGTGCCACCCACTCACTCACCCGCCGACACGGGAAGTCA
GATACACAAACACGCTCATTTTACGTGTTCTTGAATCTTG
TACTAGGCTTGAAATAGCTAAATGATTTTAATTTAAACGG
GGCTGCCTTAGATACAGGGGAGAAAACAAACAAACAAAAA
ACAGAAAAAAAAAAAAACAAACCTGAGTTGTTAATGGCCC
ACTCCTATTTTTCATTGTTGAATTCTAAACTCTGAACTGC
CACAGTAAGGGAAGCCCAAGTCTAATCTGTCTCATTTTCC
TTTCCTTCAGCTTTACAGGTTCTCTTTGCTCACCCCAAGG
TATGTAAATATGTACATATAAACACGGCCATGGGCATAGG
CATAGTTTAAGAATAGGTATAGGGAAAGGTACAGGTACAG
GTGCAAGTAAAGGTAAAAGTATAGGTATAGTCATTGGTAC
AGGGAAAGTTATAGATACAAATAAAAGTACAGGTATAGAT
ACAGGTACAGGTAAAGATAAAGATATATAGAGAAGTAAAG
GTAAAGTTATAGAAGTGAGTATTGGTATGGGTATAGGCAA
ATGTGTAGGTTACAAACAGATATAGGTATAGATATAGACA
AAAGTAAAAGTATAAGGAAATGTATAGGTAAAGGTGTTGG
TACAGGTACAGGTATAGATATAAATATATAGATACGCAGT
TAAGGTTTCTTACTTCAAATCTCCATCAACTAACTTACCA
ATGATGTCAAAATAACCCCAAAACACTCCACTAATTTCAC
CAACACTTAGTCTTTCCGGAGGTTTTTGAATGAAAGGGAA
ATATAACCTGAAGGCTGCAGAAGTTCTATGGAAACTGGTC
CTCTTCATCAGGGTCCTCTATGTATCCACAAGCAGTCACC
TGTTGGGGTAGGGACTTTCCTCTACAAGTGGACTAAAATA
TACAAACCATCATAGATGGAACCTTCTCTGAGTCTATCTT
CTTTCAGTTTTTCTAATACTAGTAATAATTTGCATTTAAG
TAGCACATGAAATTGTACAGAACATTTAAAACTATGCAGC
TCCACTCTTATGCTAGCTCCTGATTCTGTAGGTGGGAAGA
GTAAATCTCCAAGGGGAGAGAACTCTGAGTTACCCTCCCT
GTACTTCCAAACCTCATCAGCCCGATGAGGCCATCTTTCT
CCACTGAACGAGCCAGTTTTTCTACTTGGGCTGTTTCTAA
CTAAGGCGGCTCCTTTTGCCCACGCAGAGATGCTCCTTAT
GGAAGCACTCTCTGTTCTGGACAGCATCTTCAGTGACTCT
TGCATATTTATTTTAAAAATTATCCTCCCCCTTTTCCTTT
TGTCACACCAGTCTACTGAAGTTGCTGGTGACAAATTTGG
CTGAGTTCAGTACTTTAAGTCCACAAACCTTGGTGCCCCT
CACTTACCTTTATGCCTGGACATATAGACAATTAGATAAC
CCGCTAACAACTGAGAAGTTACAATAGGCTAAACAGCTCC
GTGCAGAATCAGCAGCATTCGACTGCAGTTATAATCTGTG
AGCAGTAACTTTGATGGGTCTAAAACTGTGGATAAATCAG
TCTTCTTCCATCCATTCAAGCACAGAACAGGGAATTACAG
AGCAAGGAAAGACCTAGCAGAAAAATTTCTAGAAGACTTC
TTATCTAGAAGAAATCTATTTCTTCTCCAAGGCTCTGAAA
TGGTTGTGATTACCAGGCTATTACATGATCATGGCCAGAG
ACACCCATGGAAACTGCTAAGTCAACCAAGTGTAGATATA
GGTGTAGGCCTAGATGAACAAAGCAAGCTAAAGAAAATGC
AAGGGTTCAGGAGTGCTTAAAGTTATTGGTCAGGCCCTGC
TCCATCCCCACCAATTCATGAAGGATGGGAGCATAGTCAA
GGGATACTCTGCTTAGGCCCCAGTTAGTTTTGGTGGGACA
GCATAATCTTCAAGTGTGAATGGTACAATTTTTCCACAAT
ACCAATAGCCAATTAATATTTTTATAAAACATCCTTCTGA
TTCACCTGGCTTTAACTTTCTTCTTATAGTTGGCTAGAAT
ATCTGCAAACAAATACCATATACTCCAAGGTACACATTCT
CCTTTTTTCTTTTTTATTGTGGTAAAATACACATAATGTA
CCATCTACCATTTTCAAGTGTACAGTTCTGTGGCATTAAG
TACATTCGGACCGTTGCACATGGCTTACAGTATACCTACC
CCTCCTTTTTGTTTTGTTTTTTTTTTTTTTTTCAAATGAG
GGATATATTACTAACCTCTCACTTCCCGTTGATGATACTC
TTTGTTTTTGAGAATGGGGTGTGAAATCCACATCCAGGGA
TGATGCTTGCGGAGCTGAGGGAGCAGGTAATGTGTTACAA
ACCCCACGGCACCAGCCAAGGCAAACAGCACGATGCTGAG
AAATGGCTGCGATAAAAATGGGCAGAATCTCATTACTTAG
CCTAGAGGATGGGGAGAGGGATGCCCGTGAATAATACATA
ACATCATTGTTCTTCCACTTTTTCCTCTTAACGGATAGCC
AGACTCTTAACAGATAGTCAGTTCTTGTTTCAGGCCTCTG
AAAACGTCTTCTCTATACCACGAAATTGGTTCATGTGTTG
GAAACCACTACGAGAGTGAGGGAGAACTAGCCTGTGGGAG
TACAGAGGCCAAGAGAATTATGCCACTTCGAATACATTTT
TAAAATTTTCTAATGAGGAGGTGAAGAATAACCCATGTAG
CTCATAGACATTTCTCGTGAAAAGGGGAGTTCGTGGATGG
ACAATATTTTTGTATAGAGAAAGCAACTGTCTGTAAGAAC
CACAGCCAGGAATCCCATCTGGAGCTCCCACTTTGTTTTT
CTAACTGAAAATCCTTTTCCCATAGTCCTTTTGGCTCTAT
GACCTCTGCCTCACCCCTGATACGGTGACTCCTCTCTTCT
CTGCTCATAGTAGAGCACTGTCAGCCCGCCCTATCACTAT
TAACTGTCCTCACAGTAGATTCCACAAGACGTGCCATCAC
TCTTGCAAACAAAACAGCTCCCCCGATGCAGGAAAGGGCA
AGGACAAAGCAATTGAACCCAATCTGTGATGCGGACCAAG
TCACATCTTGGACGTAACTGCTCACAGCACATGGATACAT
TCCCTAAGCCTCTCAACAGGCACTTAGTTTCCTTCTCTAG
CTCACGTGTCTTGTCAATACCCTGTAGCTCCATGACAGCT
TTGTTATTAAGGAGAATAAGGGGGCAGGAAGAGTACAAAG
TTGGTGGATACATACTCGCAATGACAGGAATACAGTGCTG
GCGCTGACTGCAAATGAGAGGACAGCAACCACTGCGCAGA
CGATGAGATCCCATTTTAAGACATCCGTCTGGAAAGAGAA
AACCAGTGGTAAAGGTTGCTCTTCATTTCTCTCAGCAACT
CTGTGTGACCAGGTAAATCAAGCAACAGGACACTGACCCA
AGCTAAACGATTTCTCCAGCCCATCACTTACCTGACACAC
TCAGTGGCACACACTGGATGGGCTGTTCACTAGCTCCTGC
TTAGGGAATTTCAGGGAGACTAAGGTGGGCTGGGGGAGAG
TGGCAGGGGAGAGGAATAATGCACCGCAAAGCTAGTATGT
GTGTGCTAACCATAGAAAGAAGAAAGGTTTCCTACACAAG
TAACAGGCATGAGGTTCTTATAAGGTTCTCGTATCGGATC
TGTGTTTCCACAAACATAGATCAGATACAAGATTCCCAGA
GAGCTCCCCAAAGGGACTTAAATTATTAAGGTCTGATAAA
GGAGGTCAAAGTGCTAATCATCTTTACTTGGCTTTAGGGT
GTCTTGGATTTTAACATTCCAAAAACCTGGCTAAAACAAA
CAGAAGCCTCTTAAACATTTCTTATTGCTTTGGACTAGAC
CAGATTTTGCATTTTAATTTACCAGTCAGATCACTGGTGA
ATTAAAGAAACCACTTCCAAATTATTTATATATGTGTGTG
TGTATATATATGTATATATATATATATGCAAGAGGTACAT
CCATTACATGCAGATAATGAAATGTTCAGTAACTCACTAA
TACTTTCCCATGCAAAATTGTAGTGTAAGCTGGGGCTAGG
GAAAACGAAGCAAAGTTCAACCTAAGAATGCCGTGAATGC
AGATAGATGGAGAATGGTCTGTTAGCTCCAACGGAGCACA
ATACCGCTGGCTGAACAATCTAAAGCAAACAGGAGGAACC
ATCACTTCTTTTCTCTCTGTAGAGGCGGATTAGTTATAGT
ACACAATTTTCGATCATTTGAAGATATCATACTGTTACCT
GAAAATTCTGAAACCATCAATACGTTTATACCTTCCTTTC
TCATACTGAAGGGAATTATGCCTCTTAAATCATTGTTTTT
TAAATTAAAATGTGGGGTTTTTTGCAAGTCATGCTCCTTC
CTGGCTTGCTGACCATATGATCAACCAAAGTGATAAAAAG
AAACAGTGAAAAAGTCGGGATCCTAGATTTATTCATAGTA
ATTAATGGTTAATCTGATTTTTGGGCAGGGATAACCATAG
GACCTTAATTTCGAATCTATGAAATGTTTATGATCAGAGA
AATTCACCAAAAATTTACTTTAGTTACAGGCCATATATTG
CTTATCACTCCAAATGCTTCAAAAAGACCAGACCTTTCTA
GAGGAATAGTCTGTAATTCACTGCATCTTTAGGCTGTGGG
GAGATGTTAATTTTTCTCTTCTATTTTTCATTAACATGGT
TTTATGTCATTTAAAAATTACTGAATGTTTATCTGAAAGA
AGATAAACATTTTCCTGAATATTCTAATTTAAAATCATGT
GTCATGTTTAACATCTTTGTGTAAAGGGAAAACAGTTGGC
CAGTGGTATGAGTGCTTGAGTAGGGAGGAGGGAAGGCTGT
TTCTAAGTTTCTTAAAGCAGGAATAGGAATGAGCTTGAAT
TATTGTTACTCTTTTTTCACAGTTGGATAACATATGGAAT
TCCACTGTGATTTCTATCAGTGTCATGAGTATCCCGTATA
AATATAGACCATTACACAGCCTTTCTCTATTTATTAAAAT
GTTCTCTCCACCCATTTCTTTTCTATAATTTCTAAATAGC
TTATTGAGATAAAATTGACATACCAAAAAGCCACATATAT
TTAAAGTGTACAACTTAGGCTGGGCGCTATGGCTCACGCC
TGTAATCCCAGCACCTTGGGAGGCCAAGACATGTGGATCA
CATGAGGTCAGGAGTTCAAGACCAACCTGACCAACATGAT
GAAACCCCTGCTCTACTAAAATACAAAAACTAGCCAGTTG
TGGTGGCTACACCTGTGGTCCCAGCTGCTCGGGAGGCTGA
GGCAGGAGATTGCAGAACCCAGGAGGCCAAGATTGCAGTG
AGCCGAGATCACACCACTGCACTCCAGCCTGGGTGACAGA
GTGAGACTCTGTATCAAAAAAAAAAAAAAAAATACAACTC
CACAAGTTTATATATATTTTTACATTTATAAATTATATAA
TATATATTATATATAATTCTGGTTATGGTTTTATGGGGAT
ATATATATAAATCATGGGAATATGTATATCCCCACAAAAC
CATAACCAGAATTAAGATAATTAGCACATCCATTACACCC
CAGTATTTCCTCTTTTGCTTCTTGCTAATCTATCCCTTTT
CTCACCATAGACTTGATTTTCTGTTTTAAGTGATCCTCCT
GCCTTGTCCTCTTGTTTTCATTTTCTAGAATGTTTTATAA
ATAAATTCATAAAATATGTACCCTTTTGGTCTGGCTTCTC
TCACTCAGTGTACTTATTCTGAGATTCATCCATGATGTCG
TCTGTGTCAATAGTGCATTCCTTTTCATTGCTCAGTAGTA
TTCCTCTGTATATAGATAAACACATACCACAATGTGTTTA
TCTATTCACCTGTGGGTAGATGTTTGAATTTGTTCCCAGT
TTTTGGCTATCTGCAGCTAAATAAAGCTGCAACAAATATT
CATGAATATTCCTCTGGACATGTTATTTCTTTTCTCTTGT
GTAAACACCTAGAAAAATGGCTGGCTTATGTGGTAGGTTT
AGTCTTAACTAAACCTTAAGAAACTGCCATAATCCAATTA
AAAATTGGGTAAAGCAAAAAAATTAGCTGGGCGTGGTGGC
AGGCGCCTGTAGTCCCAGCTACTTGGGAGGCTGAGGCAGG
AGAATGGCATGAACTCGGGAGGCGGAGCTTGCAGTGAGCC
GAGATTGCGCCACTGCACTCCAGCCTGGGCAACAGAGCGA
GACTCGTTCTCAAAAAAAAAAAAAAAAAAAAAAAAAATTG
GGCAAAGGACTTGAATAGACATTTCTCAAAAGAAGACACA
CAAATGGCCAAAAAATATTTTAAAATATTCAATGTCACTA
ATCATCAGTAAAATGCAAATCAAAACCACAATGATATACC
ATCTCATCCCAATTAGAATGGTTATTATCAGCAAATGCTG
GTATGGAAGTGAAAGAAAAGTAACCTTATACACTGTTGGT
GGAAATGTATATTGGTACAGGCATTATAGAAAGCAGTATG
GGGACTTTCCTCAAAAAATTGAAAATAGAACTACCATATG
ATCCAGCAATTCCACTACTGTGTATTATTCGAAGTAAATA
AAATCAGTATGTTGAAGTGCTATCTGCACTCCCAGGCTTA
ATGCAGCATTATTCACAATAGCCAAGATATGAAATCAACC
TCAGTGGCCATAAACCAATAAATATATAATATATATAATC
ACATTTTATATATACCACATTTTTTACATGATATATATGA
AATATATATCATATATAGAAAATAGATAGAAAATGTGATA
TACACAAACACAGCCCCATGGAATACTATTCAGCCATAAA
AAAGAATGTAATCCTGTCATTTTGCAGCAGCAACATGGAT
GAACCTGGAGGACATTATGTTAAGTGAAATAAGACAGGCA
CAGAAGGACAAATACCACTGAGTTCACTTATTTGTAGAAT
CTAAAAAAGCCAATCTCATAGAAGTACAGAGTGGAATAGT
AGTTTGTAGAGGCTGGGGAGGGGAGAAGGAAGGCGAAGGA
GAGATTGTTCAATGAGTATAAAATTATAGTTAGAAAGAAT
AACTTCTGTTGTTCTATAGGATAGTAGGAAGACAATAGTA
ACAATATCAAAATGTATATTTCAAAATAACTAGAAGACAG
GATTCTCAATATTCTTACCACAAAGATATGATCAATAAGT
GAGGTGATACTTTAAATACCATAATTTCATCATTGCACAA
TGCATACATGTATGAAAACATCACAGCATACCCCCATAAA
TGTGTACAATTATTGTCAATTAAAAGCAAATTTTAAAAAA
GAAACTGCCAAGCTGTTTTCAAAGCAGGTGTAACTCTTTT
ACATTCTCAACAGCAGCGTGTGTGAGTTCCAGTTGCTCCA
TAGTCTTGTCAAGAGTTTTTTTAATTTTAACCATACTAGT
GAATGTATGCCTCCTAGAGCACATTTGGCAATATCTGGAG
ACATTTTGGTTTTTACAACTTGAGGAAGGGAAAAAAAAAA
TACTGCCATTTGGTGGCTAGAGGCCAGGGATGCAGCCAAA
CATCCTACAATGCACAAGACAGCCCCCCCACAACCCCCAC
TTCCCTGTAACCAGGGAAATATTCTGAGGCTCAAAATGTC
AACAGTGCTGAGGTTGAGAAACCTTAATGGAGTGGTATCT
AATTGTGGTTTTAATTTGCCTTTTCCAACGACTAATGATG
AACATCTTTTCACGTACTTAATTTAAAGTACTATTTATGA
TAGCACTAAAAGTATACTTAGGGATAAATTTGAGAAAAAA
TGTGCAAATGGAAACAGAAACTAAACACAGAAACTAGATA
AATAAATGGGGAGATATACTGCATTCCTGGATTTGAAGAT
TCAGTATTGTTAATAAGTCAATTCTCACAAAACTGATTGG
TAAATTCAAAGAAATTGTATTGAAAATTCCAGCAGAAATT
TTTTTTAGAAATGGACATGCTAATTTAAAAATGTATATGG
AAATGCAGTAGACCCTAGAATAGCTAAAACGACTTTGAAA
TAGAAAAAGTTGGAGGACATACAATACCTGGTTTCAAGGT
TTATTACAAAGCCACAGTAACTATGGTATTGATGGTATTG
GTACAAATACACATGTAGATCAATGGAAAAGAATAAAGTG
TCCAGAAATAGGCCACAACAGATATATGATCAACTGATTT
TCAACAAAAGTGCCATGGTGAGATGACAAATCCCCAAATG
AGGAAAAGGAACATCTTTTCTATGAAAGGCGCTGGAACAA
TGGAATAGCCATCTACAAAATAAATAAATAAAATTAAATA
AAATGATAACCAAAACACCTTGACACTTACTTTGCTGCAC
ATACAGAAATTACTCAACATCATGAACCTAACAAACCATC
AAACTGCTCAGAGCAACCATAAGAGGAAATCTTAATGATC
CTGGATTTGGCAAAGATTTCTTAAATGGAGCACTAAAAGT
TTGAACTGTAAAAGAAAAAATTGAATAAATTGGACATCAC
AAAAATGTAAAACTTTTGCTCTTTGAAAGACACTTACAAA
AAAGCAAGCCAAAGACTAGGGAAAAAAATTACTACTCATA
AAACCCACATTCAACAAAGGACATTTACCTATAAACAAAC
AACACCCTCCTACATCCCCAGCTGCACGTGGTTCTGAACA
GACGCTTCACGGAAGGAGATATACAGATGGCAAATGGTAA
TTACTGAGCTTTTTACTCTTGATGCTAGTTAATGAAACTA
GACTGCTCTCCTAATATTGCTGAAAATAACATCAGCAAAA
TCAAAAGGAAACAGTTGTTTTTCCCCAAAGCCACCAAAAA
GCAGATATTATTCTGCTCCAAAAATTTTATCCTGGAAAAT
AATATTTTTTTTTTTGGTGGGAATGTAGATAGGTGCAACC
CATTATGAAAACAATATGGAGGTTCTAAAGAAATTTAAAA
ATAGGCCAGGTGTGTTGGTTTGCGCCTGTAATTCCAGCAC
TTTCGGAGGCCGAGGTGGGAAGACTGCTTAACGTTGTGAG
TTCAAGACCAGCCTGGGCAACATAATTGGAACCCATCTCT
ATATTAAAAAAAAAAAAAAAAGATATTAAAAACAGAACTA
CCATGTGCCCCAGCAATCCCTCTTCTAGGCATATACCCAA
AGGAAATGAAATCACCAGGCCATAAAGATATCTGTGCTAC
CACATGTATTGCAGCACTGTTCACAATAGCCAAGATGTGG
AAACAACCTGAGTGTCTGTCAACAGATACATGATGGGTAA
AGAAATTCTAATAGAAACGTAAATGGAATATTCTTCAGCC
TTTATAAAAAGAGACATCCTGCCATTTGCCACAACATGGA
TGAACCTGGAGCACATTTTGCTAAGTGAAATAACCCAGAA
ACACAGAAAGACAAATACTGCATGATTTCACTTTTATGTA
GAGTCGAGAGAGAGAGAGAGAGAGAGAGAGAGTCAAATAT
TCAGAGACAGAGAATAAAACAGTAGTTAACATGGGCGTGG
AGTAGGTAGAGATGGGGACATGTATGTTAGGAGTTACAAA
GTAGCAGATATGTAGGATAAAAAACTCCAGCAATCTAATG
TACATGAGATCTATAGTTAATAAAACTGTACTATATTTGG
GATTCCTGCAAAATAAGTAGATTTTAGCTGCCCTTGCCAC
AAAAACATAAAAATGGGTAACTATGTGAGATGATGGATAT
TTTAACTTACTTCACTATAGTAACCATTTTACTGTCTATA
TGTAACTCATGACATTGTGTTATATACCTTAAATATACAC
AATAAAATCTCTTTTTAGCAAAATAAAAATAGTATCTTTA
AAAGGAATCTTATAACACAACTGAACTTCAGAGTCTGCTA
GCCTGTCCTGTGCAAGCAGCCTTTAATGCTCTAAAAAGTT
TGTAATTTTGGTTGGTTTTCCTGTTAAATAACTTTTTGCT
CATTTAAATGTATATTATTATACCTTTCCACCTTGTATAT
GATATAAATATGGGTGGGTTTTTTGAGGCAGGTATATTTT
ATTTTAATCTTAGTTTTATACTATAAAAAGAGAATTTACT
GGTACTGCCCTCTTCCTTCACATGCTTGAAGGTTAAAAAA
AAATCTGTGACTCTGTTAAATTACTTATCTAAAAAACAAG
AGTTTAAGAATCTGTTTCCTTTCAATAAATGTCCAAATGT
CCTAACAGTGAATTGTACTGTGTTAGACCTTACAAAAATG
AGTGTGAAAGGGAATATACTGCAAGATGGAAGAAAAATGC
AAATTTAGGTCTTTGTAATTTTTATTAATTAAGTTTCCCA
TTATAGAACACCATAATAATATTGCAGCACCCTAGAACAT
AGAGAAGAGAGGGGAAAATCATTTACAATCATTATAGCCT
GACATTAACGGTATTAGCATTTTTGTGTTTTCCAAGCCAG
TATTTTTCCTGTGGATGTTAAACCAGGCTCTAGCTATAAT
CATTATGTATACGAATATTTCTATGCATATTTTATAAGTA
TCTAATCTTAGTGTGCAAATAATTTTCTACCTTTTGTACA
GTACTTTTTTTGTAAGCTATATATATACACACATATATAA
TTGTATAGCCTCACTAATATCATTTAATGGCTAAATAATT
TACCATCTTGTGATGTCATACACATACAATGCCATTATGA
TCACTCAAAACATTAATTGAGTGAATGAAATTGAATGACT
CATAGTGCAAACATCCCTTGACTGCTACTATCAGGTTGCC
TTCCATTGTTTACCATGATGAATTATGCTGAAATTACTAC
CTTTATGTCCCTGAATATTTTTTATATTTTGAATTACTTT
TCTATAAAAACTCTAGCAAATAGATTTACTCTATTGTAGG
TTATAAGCATTTTACAATCCTTGATAAATTATGCTTTTCC
AGATGATTGTAATAATTTACATAAACACAAATGATATCTA
AGAGATTCCCTCTTGATACAATTGCACATCACTAATTTTT
CCAGTGCTAATGGTGTGTACAAAAATGCCATCTCATTTTG
ATTTGCATTTTTAAATTCATAACAGTAATTATTTCATACA
TTTACTTAATAATTCATTCCTAAATTTTATATAAAATTTC
AAATGGCTTCATTTTGAAGCTCAGATATATACATATTTGT
ATATAATTATATACAAATGATACACATATAATTTGCCTAT
AGGGTTTTAAAAATCAAATTATAAGGGTTGTTGGTATTAG
AAAGATATTTAACTTTGCTAACTTCGCTACAAGTACTGTA
CCAAATTATTTAAATTTTGCCACCTTTTTTTACATACAGA
AGTTTAAAATTTTTATGTTCTTAAATCTAACTCGGGGTAT
TGTGTGTGTGTTATTTCTTTTATGGATCCTATGTCTGAAA
AATCATTTTCTCTGTATATTTTGGATAAATGTTTGACTTT
ATTTAATATCTTTTTGAAAATTTATTTTACTTTTTTAAAA
TGTGACACGGGTAATCACAAAGTGCATATAATAAGTATGT
ACAATTTAGTAATTACAAAGTGAACACCTCTATGACCACC
AACTAGTTCAATAAATCTAACATTTCCGGCATCCTAGAAG
CTTCTTGTATGTGGCTATCTGATCCGAAATCCTTCTCTTG
CCTCCTGGAGGTTCCCATCAACAATCCTGACTGGTGAAAA
TCATTTTCTTGCTTAAAAAAAGAAAATGATTTCACTACTT
ACGACTTAGGTATGCAACTGTAAGCTGTTTCATTTTGCCC
ATTTTCACTCAGTATATTGTACCATACTATATGCATTACT
TTGTGTCTTGCTTCCTTTGCTCAACATGATGTGGTTAAGA
TTCACTCATGCATTGCATTTAGCTGTAATAAGTTCATTTC
CTTTGCTATAGACTGCTCATTTGGCACTTTCATAAACAGA
TGCTATCATGAACAATTTTATATGCGTATTTTGGTGCAAA
TGGGCAAGATTTGCTCCAGAATAAGTACCTAGGAGTAGAA
TTGCTGGCTGCAGTCTATTCATGTCTTAAACTTTATGTTA
CCAAACTTTTATGCATAATGTGTATACTAATTCACACTCC
CACCAGCAATACATGAGAATTCTCTTGCTCTACACTTGCC
AACACTTAGTGAGAACTTTACATTTTTTAGTTTGCTAGTT
TTGAAATGATAAGTCAGTGTGATTTTAATTTGGAGTTTTC
TGATTATTAATGAGGTTGCCCATATATTCATGTTTTTTGG
CCATTTATATTTCCTCATTTGTGAAGTGTATGTACAAGTC
TTCTGCCTATTTTCAGTGGAGATATTTGGTTTTCTTATTG
ATTTAGAGGAGTTTCATGTTCATCTAGACACTAGTCTCTT
TTCTGTATAATTTAAAATAATTATATATAATTTAAAATAA
GTCAAAGGTCATAATTTTAATTAATTTGAATCCTTTTGTG
TTGTTTTAAAAAATTATTTCCTACACTGCTAGCATAAAAG
TAGTTTCCATTATTATGACTCTAAGTGCTTTCAGGTTTTA
TTTTCTCATATTTAGGCTTATAATTTACCTGGAATTGACT
TTTAAGTATAGTGTGACATAGTAGTCCAATTTCCTTTTAT
TTGTGAATAACTTCTGTTTTTCAGTTTTCCATTTTTCCCT
CTGTTTGGAATTGGAAGCTACATGCTTTGTTTCTCTTCCT
TTAGTAGTTGCACAAAACATTCCAGCATGCATACCTAATT
TATCACAGACCAAAGTTAACAGAACGGGCTGAGCAGCCCA
CATCCGAAAATCCGAAATGCAAAACACTACCTTCCTTTGA
ATGTCACATTGGTGCTCAAAATGTTTTGGATTTCGAAGCA
TTTCAGGTGTTGGATTTTTGGATTAGGGACATTCAGTCTG
TATCTTTATTCTTCTCTTGGACATTACTAAGACCTCTGAC
TACTTGAAGTTCATTTCTCCTCTCGTCCAAACTTGTGTGT
TATTATAGTCGTGTATTTTCATTCTACCTTACATTTTTTA
AGCCAACTATATAGCCTTATCATGGTTTTATGCAGTTAAT
ATTTATTCAGATTTGCCAGTGTACCTGCCACTTTCTTTTC
TTTTTATTCCCTTGCAAATCAGATCTTCCATCCAAGATCA
CTTTCTTTTTTTATTTTTTTTCTTTTCTCCTCAAATGACT
TTTAACACAAGATCACTTTCTACTGAAAAATACCTGCAGA
ATTACATGTAATGAGGGCCTCTGAGCTTTTATTTTTCTAA
AATTTATTTTGCCTTTATCCTTAAAAAATATTTTCACTAG
GAATAAAGTTCTAGCTTGGCAGTTACTTTCTTTACACATC
ATTAAGTATATCCAACAACTGTCTTCTGGCTTCCATGAGG
GCTCTTGATAAAGCAGCTTGCAGCCTGTCATTCATTTGCA
TGTAATCTGTTCATTCTGTTTACCTGCTTTAAGTTGGTCT
GTGTGTTTGGCATGCTGCATTTTCACTATGGCTTGTCTGG
TGTGGATTCTTTCTTCTTTAATTTACCCTACTTGTGATTC
ACGGAAATTCCTGAATCTCAAGATAAGTGTCTTTCATCAA
TTCTGGTAAACGTTCAGATATTATCTCATCAAATATTGAT
TATGCTTCAGTCTCTCTTCTAGGAATTCTGATTGGATATA
TTTTAGATTTTCTCACTCTATCCTTCAAGTCATTTCTCTT
TCATATTTCTTGATTTTTTTTTCTTTTGTCAATTAGTGTT
ACGTTCTGGGTACTTTCTTTTCTCTTTATCTTTCAGTTCA
CCAATTCTCTCTTCAGAGGTATCTAATCTCCCATGTGGGA
GGTCGGCTCATTGCAACCTCCACCTCTCAGGTTCAAGTGA
TTCTCCTGCCTCAGCCTCCCAAGTAGCTGAGACTATAGGC
ATGTGCCACCACAGCTGGCTAATTTTGTATTTTTAGTGGA
GATGCGGTTTCACCATGTTAGCCAAGCTGGTTTCAAACTC
CTGACCTCAGGTGATCCACCTGCCTGGGCCTCCAAAAGTG
CTGGCATTACAGGCGTGAGCCACTGTGCCCAGCCCAGTCT
TCACTCTTAAATCTAAACGTGCTAAGTTCCTTTTTCTTAC
ACTTCTTTCTCAAGTTTTTAAAAACTATGAACTGCTATTT
TTCTAAAGGAACTTTAGAATCATTTCTCAATGTTGAGAAT
ATAATGTCTTTGGAACTGTTTTGAATTATATGAAACCTAC
AAATTCATTAGAAAGAACTGGCATTTTATAAATCTCAGCC
TTCCTATCCAAAATCGGGTTATGTCTATCTCCACTTATTC
AGAACATCATTTACACTTTAATGAACTGCTGTAGTTTACT
TTATTTGTGACACTACTTGTTAAAATCATTTCCATTATCA
ATTCAGATATTTTGTTGGAACTGTGAGTTGGATCACATTT
TCATAGCTTATTTCTGGTATGTTAGAAAGTTCTTGCTTTT
CTAAATTTTGGTTGTATTTATGAATCCTCTTATTAATCAT
AGTTGACTATATAGTATGCACAGAAAAGTTTTATATACAC
ATATAAATCAGCATTTTTTTCTCTTTCTCTTTGCTCTTTA
CTATTTTGCTTTTCATTTTATATATCTAAGATATAAATTA
AATATATATTTATATTATAATTATATATTTTGTATCTTTA
TCTTAGATATAAATATCTTTATATTTATCTTATATAAAAT
ATCTTTATAAAGATATAGATATAAATATATATTTATATTT
AATTTATCTTATATATAAAATTATATATAAATATATATTT
AATATATATTTTATATATTATAAATTATATATATGTAATA
TATAATTTATGTTTTATATATATAAAGTAGAGAGCAAACT
ATTAATATTATTGAATATTGTTTTAGAAGTTCTGGCTAGT
GTAAGGCTGCAAAGAGAAAAAAATGAAAAATTTATATATA
AATTTTTGGATTTATGGTAAATAAACTTATGGTAAATCCA
TGCAGGTTTAACTAAGAAATATATTAGCTCTTCATATACT
GAACATTTTAAACTCACTGTGCCATTTTATATAGTACTTC
ACACTCCAACTCTCAAAGGAAGCTTAAGAACCCCTGGTCC
AACATTCCACATCTAGCAGCATGGGACCAGAAAAATCTAG
ATATTATAACCAATGATTTGGGAAAAAACTGTTTGAATTT
TACACATAAGAATTAAATAGGCTTTTTTTTTGCTTCTAGG
AACTGAAGAAAATTGATACAGTGAAAGGAACAAATCTAAG
CATAGTAAAAAGGGTGTTGACAATGACGAAGATGTGAAAG
TTAAAAGCTTAGAGTCTGTGCTAATAAGACATATAGAGAA
AGACTAACCAGGCAAACCACTAGTAGAAAGTTATATCTTT
ATTAAGTAATGAATTTTGGTGATAAACTTCGTGTGCATAA
CTTATCTTGCTCATATGCAAATGTATAGGCCCATTGGTAT
ATCTCTGTTTCTAGATCAATGTTTCTTGAAGTACAACCTG
TGGATCGCCTAAACAGAATCACCTGGGTGAATATTCCTGT
TAAAATGAAGATCCTCAGACCCTTTCACAGGCCAGATGAA
TCAGAATGTTGGGGGGAGGGCTACAAAACTGAAATCTAAT
GAGGCTCCTTGAGGGGTTCTCATACAAACTAAAATTTAAG
AAAAGAGAGCGAGACAGAGAAAATAAAAGGTGGAGAGAGA
TACAGAGAAAGAAAATCAGAGACAATGAGGAGGGGGATTT
TACGCTTGTACGGTGTCACAGAAGGCATTATATATCAAAC
TCTAAAAGCTGAATGTGATATTCCCATTAAAATATTATAA
TTAGGCCAGAGACTTTTCAGAGAAATGAACACAAACATCT
TATTAAATCACCTAACAAGTTATTGTTCTACACTGTACAA
AGCATTTCAAAGGGGATGAAAACCAAGGTAGGCAACACCT
AGCCCATCACATCTAATTATACCAATGAAATACTATCAAC
CTCTGCTGGGCAAATTTCTGGTCAAATTTCTTTGTAATTC
CTACATTATTTTTAACTGCAATAAATCAGAAAGTAGAAAT
GCACCTTCATTAGTCATGAAATCAAGGAAGACTGAAGGGC
ATAGTTTTTCTCAGATATCCACGGGGAGAGTTTTGGGTAG
ACTCTGGACCACCCTATGGCTTTTACAGAAAATGCTGTAG
GAATGTCAGCTTGACCTTCACCCTGTAAGTCCCCTGGTAT
AAATATTAGAGGTCAGGTTGTGGATGCTAGGATTATGTCA
AACACTTCTCTTTTTTTTAAGCTGCTATCTCATCAGGCCC
AGCTGCTTTGACTTTTAACCTGCTTTTAAATGTATCTCTG
CTCCTAAAATTCATGAACTATGCCCTTACTCATATTAAGT
GATTTGTCCTTTTATTCCCTTGTGGTGGAAAAAAAAAAAA
GCCTTAATACATTAGCTTGAATTGTGACCACACTCAAAGG
CACAAAAGCTGAGTATGAATTTTTTTAAAGGCTACCCTGT
TGGCTGTGAGTCCCATACATTGTCTTGAAATGGCAGGCTG
CAATTAAATTCAACTAAATTCCATGAACTCTACTGAGCAC
CCACTGTAACAACAGGCACTGGCTCTGTGGATATCAAGAC
AAATGAGACACAGTCCTGGCTGGATCAACAGACTATTCCC
TTTTCCTTTTATCTGTCATTCCTAAGAAAACCAGGAAAAG
TGTGAGTCAAGGACATTAGATGGTTCCAAGCTCAATACTC
AGATGTATGAGAGCTTACACAATTAATGAGCATTGCTTTT
CAAAGTATGAATGTTTGTAAGTTGATACCAAAGAAACTAT
ATCTGCTAAAAGAATTTTTGAAGCTGTCCAGAGCCCTTTT
CCTGGTGAACAAGGAAATGGCATCATTATTTTATAGCTGT
AGGATTCTCTTGTTCCTTCCTTCCTCTCCTTCTTCCTTTT
CTTCTCCTGTGCTCAACCCAGTGTGGTTACCCCCTTCTCT
GTGACCCAGCCATAAGTCTAAAGCTCAAGGGCCCCAAGCA
ATGGCTGTGCAGACATCAACTTTGAAAGAGTGCTCTGAAC
TAAGCATGGTGCTTAGGGGAGATGTGGACAACAGCTGTGT
GTGGACCACATCAGGAGGGCAGGTTGGCTAAACGTTTATC
GACAAGCTTTCATTTGTGCAGAGCCCACCTGCTATTTGGT
GCTAGCAATACGCAAAACTGACTGAATGTGATTCATGTGA
CTATCCTGACAAACTGCAGCCACCTGAGGGCCTCCTAAGC
GCCCACACCATGTGTGCACAATAGCCGCCATCAAGATGCT
CTAAAGGGCTTGTAAAAAAAAAAGGTTCCTCTTCAAAGAC
TTTCTTCCCCATTTAATTAGGAATAAATAGTAACTTCTCT
TAGAAGCAAAATGTATTCAAAGACCTGTGCTAACATTCTT
AAATATCTGCTAGCCGTGATAAAGAAATCAATGTACTTTA
TGTTCTTAGCTCCCACAGTTTAGCCTAAATATTTGCCCTG
GAGGCTTATACTGGTCCAAGCAAGCATTACGTTATAGCCT
GTTCCTCTTCCTTATTTGGAGGTGTTTTTACCTTTCTCAG
CATTCCACAAGTTACTACCTCCTTCCTTTGTTCTCCTCTG
CCTTTGCCTCTTTTAAAAAGTTCTAAGTTGCTAGCCAGTC
GGGACAAATACAGAATATGCGGTCCCGTTCCAGCCAATGG
AAACCGGACACAGCAGTAGGGTGGACACATCGGGTTATAA
ATGATCCTGTCTCCTTTGTTTGGTGTACTCTCGTGGCAAA
ACTGCTGGCGAGTGTACCCTTTCTGCAGAAACTATAAAAG
TGGCCTTGCTGAGTAGATTAAATTTATGTTCAAGTGTTAT
TTCTTTACGGCACTGGAGAACAAGCATTTCAAACTGGGCT
GCACCTGGCAGGCAGCTCAACAGCCCAGTGTGCCAGTTAC
CAAGCGAGGTGTCTCTTTCTGTCCTAGTCCTTCTCCTGTC
CACCTGCCTAGAGCTCCATTGATCTCTGCTGAAAGGTGAG
GCCCTCCTATACTACATTACACAATGCAAATGTCTCACCA
CTGAATCTTTCATCTTCTTGGGGAGAGGGTCAGCAGCTGA
CTCTTCCAGATTTTGATGTAAAAATTTAGGCAACAGTCTG
CATTGGATGAAGGACCTGAAAGTGGAAACACACATGGGTT
TTACTTTATCAAAGATGTTCCTGGGACAGTGTTTTTGATA
AATAACTTCACCTTAGATCTCACACCCACACATGACAAAA
ACAAGTGCTCTCTTCATTTAAAAATTTATAATAAAAAGAG
GGACATGTTCAAGTGATCATAAAGATAGTGTTTTGATTTG
TAAATTTCATCCTAATGAGAGCAGTCAAGTACCTTAGCAG
TATCATTGCCCTCTGCTGTCAGCAGTGGGACACGGGGAAG
GTCCTCCATCTCTGCCAGCCCACTAGGCCTTCATCTTCAC
AATTAGCAGCAGAAAGTGAACATTGCACTAATACAATTGA
CACTAAAAATTGTGTGAACCATGTTTAACTTTTCTTTCCC
CCATTTTTCATGCCTTTCATACTGTTGAACCTAATAGCCT
AAAATTATGGTGTCTATGGTCCTCAAAGAGTTATGGTTAT
CTTCAGTTAAAATCTTTCATAAATTTAAACAAATTACATA
AGATGCTACTGTCAATATCTGAAACCCACTGTGGCATCAC
ATGAAAGATGTCCAGTGCCAGAGTACACGTTACCAAAGAC
TTAAAGATAATGATTAAAGGGAAGATTGTAATGTACACTT
TCACATTACTAAGGATTACATTAAATACATGTTAACACTT
TGGTGCAAATCTCACTTTAAATCCCGAAGGCGTTAGCCAG
ATTGAGAACAACAACAACAACAACAACAACAAAACAATAA
TATCAAACAAAATCTTTCCTTTCAGAGGTGCTGGTTTAGT
CTCCCCAGGGTAACTGCCTAGACTAAAGGCAGGGATGCAG
CTTCATGGATCTAGAGAGGGTATTGTTGAGGTGGTAGCTT
CTCATCCAACTCACCCAAGGGAGTCACAACAGGGCTTGGG
TGTTATCGGACCTTCTGTTCCTGCCACTGTGCATTTTACT
CCAAAATCAAAAGAGCAAAGCTAAAATGTTTGCTAGATGT
TCACTTTTAATTGTTATTAGTTTCTGGCTAGTCCTGTATT
TCTCCTCCCCTCCTCTAGTGAGTGACCAGCTAGTTTAATA
ATGAGAATCAAATCACAATGGGTAGTGAATTGCTGTCTCC
CCACCTCAGTCACAGCGCAAAGCTGCAAGAACCATGCCCC
CAGCTCAGTGATGAGAGAGCGCAGGCATAGACCACTCACA
TGAGTACAGATGGGTCACTGCTCTGCCGACTCAGATGGTA
GGAAAGGGCGACCAAGAGGCCACAGAAGGCTGAAAACAGG
GCCGGGATGTGCTGCGTGCTCCACGGTTCCTAAAGAAAAT
ATGTCAGTTAGCCAAGTCCCTCCACGGCTGCATGGATAGC
AGGATCTCTATCAAACATTTAGAAACATCCCCAAGTTCCA
GCTGGATGGACGAGTTATTCCTGTGACCATTCCTGCCCAT
GGGCATATAAGCATCTGGTGGGCACACAAAAAAACTCACC
TATTGGTTTATAAACATTGAGTTTGATAAGGGACTTTTTG
ACTAATAGTACATACTTATATGAATAAAACTGAATCTTTC
CTGAAATTAAGCTTATAATTTTTTATAGAATGTAATATTA
AACATGTGTCACTCCTCCAAATTCAATATAATTAATAACA
ATTATAATAATTGCATTTCTCAGTGTTTATGAATTGATGG
TCTAAATGGCATAAGAAGTGTAAAAATGACATAAGAGATT
AAATAGACTAACGAACTGAAAACTTGATAAAGATTGTAGA
AAGTAGAAAAGTTCCTCTTCAAAGCTCATCTTGGTTTAAA
AATAAAATAATACACACTAGGAATAATAGCTTCTTACTCT
AAAGCCTCCTATCAACTATCAGTTTTTATACTTTAGCCCA
GTTAGTTGCTTTGGCTTACTCAGGCATGTCTGGACAGGCC
CAGGCAAGTCTTAGCTCATAGCTTATGCCGCTTCCCTGTT
TGGAAATGTTATTGCTTCCTTAAACCTTTCATGAGCAACT
TCTTCTTCTTCTTTGTTCTCCCTTGCACTTACCTATTTAG
GAAAGTGTTAAGCTATTAGCAAATAGGGTATCAGTTTAAG
ACTGTGAGGTTCAACTCCAGCCAATGGATGCTGGACACAG
CAGTAAGGACGACCCAAATGCGTAAGGGATAAATATGTCT
GCTTTTCCTTTGTTCAAGTGTGCTCTTGCCATTGTTCCAT
CTGTGTGGGGCACCCTTTCTGCAGAAAGCAAAAATGGCCT
TGCTGAGATAATTAAATTTACGTTTGAGTGCTATTTCTTT
GTGGCACCAGGGAACAAGCATTTCTAACAAAGATTAAAGA
TAGTCACCTGAGGAAAGAGCAAAGTTATTTGAAATGAAAA
GAGACAGGCACTTCAGGTTTGATTTGATAGAAGCATAGAT
GTCAGTTATCAACACATTGTACTCAGCCTGGCAGAGCAGA
ACATGGGAAATACATGTTACCACCCCAAGCAGTGTGGTGG
CCTGGGACTCCGGCTCTCCTTCCACACACACCTGCTGCTC
CCACCAACACAAACATGTCTCTCACACACCAAGAAGAAAA
CATCTACATATTTAACCTTCTCAGTCACCATCAGTGGAAT
CACTGATGCCTTCCGAAAGCTGAATTTAGTCAAGAACTTA
AATACTTTTCTCTCAAGATTTTTTTTAAGGATGGGTTAAT
TGTGCTTACAATGAAATCTACAAATGAATGAGTCAAGTGT
GCTTAGCAGTTATCCTCTGTAACTGCTAAAATAGGCTGGA
AAAGCAAATGATACAGTGGATAGAGCAAGTGATTTTATTT
TTGCATGCTTCATTTTCCTAGAAATTAAAATGTATTTATT
TTATCTTCCCCATTGTGGAAGTCTAAACACCCTAAAGCAG
TACCTGGAAAGCAAATTGCAGGGAGCTGACTCTCGCTGAG
GGTGCTGAGCTGCATGGCTACAAAGTCAGGAAGTAAGACT
CACTGCCTCCAGATGCACTCCCCACACAGCTCCCCACACC
GGGACACCCTGCATGCCTTTCAGATCAGCTTCCCAGAGGG
TCGGGTGCAGTGCCTTTCCAGCGCCCTAAGGTACCATGTC
TGCATTCATTATTTCCCACCAATGTTGCTGAAAAGCTCAA
ACCCAGTGATGAGGCATTCTGCATGGACCTCTTCTTTCTT
TGGAGTTTCATCAGCAACGCCTTCCCTTCCAGTGTCCAAG
GGAGAGGTGTACTTCCTCCTTCCTGAGCCCAACCCTCCTC
TCACACTAGGATGTCCTACTCTCTTTTCATTGGTCCCCTC
TGCCCTACCTATAAAAATGCTTAAGTTGTTGACATCTTTT
TTTTTTTTTTTTTTTGAGACGAGGTCACTCTCTATCACCC
AGGCTAGAGTGCAGTCATGCAGTCTCGGCTGACTGAAACC
TCTACCTGCCGGGTTCAAGCACCTCAGCTTCCCTAGTAGC
TGGGATTACAGGCGCACACCACCACACCCAGCTAATTTTT
TATTATAGTAAAGATGGGGTTTCACCATGTTGGTCGGGCT
GGTCTCGAACTCCTGACCTCAGGTGTTCCGCCTGCCTCTG
CCTCGCAAAGTGTTGGGATTACAGGTGTGAGCCACCACAC
CCAGCCAGTTGCTGACATCTTTAACAAATAAAAAAAGTCC
TTCTTCCCCTTGATCCAGTTGGCCTTGAAAGCTACTGTAC
TCTCTTAGTCTGATTGGGCTGATATAACAAAATATCATAG
ACTAGGTGGCTTATAAACCACAGAAATGTACTTCTCACAG
TTCTGGGGGCTGAAAGCCCAAGGTGCAGGAAGGAGGTTTG
CTGTCTAAGGAGGCCCTGCTTCCTGATTCCTAAATGATGC
CTTTTTGTTGTATTCTCACATGGTACAAGATACAAGAGAG
CACTCTAGGGCCTCTTTTACAAGGACACTAATCTGATTCA
TGAAGAATCAGATCAATATTCTTCTGATTCTGAAGAATCA
TGATTTGATTGATTCATGATTCTGAATCATGAATCAATCA
AATCATGAAGAATCCCTCAATACCTGTAATTACCTCACAA
AGCCCTCACCTCCAATACCATTACAATGGGGATTAAGTTT
CAACACGAATTTTGAGGGACACATTCAGTCTATGGCATAC
ACTATCCCTCATTTTTCTTTCAGTGCCATCCCAGCTTTTT
GAAGGTCTGAGCTCCACATTTCACTCCTGGTCATCAGTGA
ATGACTCAGTAGTCTCTGTCAAGCTGGGTACCTCCCATGA
GTGGAGGTCCTACCATGAACTGTGTGACCTAGGCTAAATT
ACTAGACATCTCTGACCACTGAGTTCCTCTTCTTTAACAA
GAAAAACAATACCTACTCAATGGTTGTTGTGAGGGTGCGT
TTCTGTAACGCAGGTGATTTGTTTTAAGTTTTTGACATGG
GAGGGGTCAAGGCACCCCCACTTGATGAAGGACACCTGAG
AGCTGTTTCATTCCCACCGTCTTCACAGTCTCCTGATCCT
TGTGTGCCATCAATATACCTTTTCAATGCCACTCTAATCT
GCCTCTTCTTTCCATTGCATCCTGTCTGGTTAAGGCCTCC
ACTGTCTTGTTCCAGGACTACCATTAATGCTTCCTAATGG
GGACTCACCCTTCAGTGTCCACACTCAACCCCACCCCACA
AATCCCACGCTGTCCTTTGTATAGTGACAGAGTGGTTCTC
CTCCCCAAAACCCTAATCGGATCATGTCTGTGCCCTTTAC
TCAGTACCTTTCAATGATTCCTCATTACCTACCAAATGAA
ATCTACTCCACAGGCAGCTGCATAAGCCCACCTTTCAGCA
TCCTTCCTCACATTTAGGATATACACAGCAGCAAACCTGA
GAGATAAATTGTTCCCTGCCCTCCTGCCTTTGCCCACATG
GTTCCATCTGCACAGAGGGCTCTTCTGCCCTGACTCCGTT
CCGTTCTGTTCCATTCCATTCCATTCCATTCCATTCCATT
CCATTCCATCCATTCCATTCCCTCTACCTGGTGAACTCTA
CCCATGCTTCAGTGCCCAGCATAAGAAGTTCCACCTGCTC
AGTGCTGCCTCCTCTGACTTCCCAGGCAGAACGGAATCCT
CCTCCTCTGTGCATCAAAATCATCTTTAAGCATCCCTAGG
GTAGCATTTAAGATATCTCCTTTGTTTTTCAGGGGCATAG
CTGGACTCTGCCCCTCATCAGAGAGCACCTGCCCACAGGA
GTTGTGCATACACATCTGCTAAGTCACAAGGACAGAGTAG
ATCTTCAGCATGTTTCACTGAACTAATAGTGCAAACACTT
TTACTATGTTCTTTTATTATGTTTGGTATGAAGACAACCT
GCAATGAGACTTGTTAGCTCAAACTCAAAGGCAGCTGGCA
ACTTTATCCATGTTAGAAAAGACATTCTGGTGCAACCTGA
TGGCACAATCCCCTTCAAGATGCTACTGGCATCACCATCC
CTGAAGCAGCATCTCATATGTGGGCCTGTCCCCCTGACAC
CTTAGGCACCTCTCACTCAGTCCCACTGTTTACGTGTCTG
CCTTCCCATTAGACACTGGACCCCCCAACAAAGGGCAGCC
TTGCATGTTTCTTTCCCCGGTACCTGGCACAAACGTTAGC
ACACTGACATATCCTTGTGAGGATGACTACAAGGTTTAGG
CTTTCATAATGACTCACGTGGACAAGAATTTTCAGCAGAA
AAGAAGATGAAGGAATTGAGTAGCTTATATCAAATGTCGA
TCAGGCAGTGAAATGCTGTGGAAGTGATGTGATTATCAGA
GAAAAGGCAATCTCTTGACAATGTGCTTCTCATTATTCTT
TCAAACAGTACCCCCAGCAACAGGAAAGTTACTCTGAAAC
TTGAGTTTTATGCTTTCAAAAGAGTCCACGCATCAAACAT
TCATTCATTCCTACAAGGTGCCGAGTACCCAGAAGCATAA
CTGTGAACAGGACAGAGAGAGTCTTGGAAAGAAAAGACAC
ATGGGTAACTGCAGTCAAGTATGACAGATGAGGGGACAAT
GAGCTGCTCACAGAGCACACGAGGGGCTGCAGAGCAGGAA
GCAGAGGCTCACATGAGTCAAGGGAATGGCATTTAAGTGG
ATCCCTGCACACAAGAAATGCAGAACATGGTCCTTCCACT
GCAGGGGCTTCTGGAAGGGCCAAGCAGGGCGGATAGGGCT
GGCTCTTCCATCCTCACATCGACTCCACCCTGCTCTGTCC
ATCCACCTAGGGCTTCTCTTATTTCATTTCATACTTGACC
ATTACACAATAAACACAAAACGTGTTCCAAAGGAGAAGAA
CCTGCTAACTTCTGTTTCTTGTCATTGATTCATCTGCACT
AACCAGCGCTGTGTATTTAATTCATGATTTTGTGAAGGTG
CAACCTTTTCTCTCACATGTAGCCCATATGTATGCATACC
CTGGAAGAAATTCCTATGAGGAATGAGTAACTAAGACCCT
ATAAATAATTCTCATGACACGGATCAGAGAAAAGGTCAAG
GAACAAGTGCTGGCAGAAGTTGGTTCCAGGCTCACTCATC
GTTGAAATGAATTGTTCTGTGGAAGGCACTTAACTTCTGG
GTGGTTTAGCTTCCTATTCTGTAAAAAGGGGATGACAACA
CTTTCTTAATGAGATTTAAAACAGTCTTAACCCCAGAAAA
GTTGAATGTCAGTGTTAGGTTTCTATTAATTGGAAAAGAA
AGGGTACCCATGATGGATGTTCTTTGCTGACAATAAATTA
AGTCCAGGTTCTAAATATATTTTGATAATTGAGTTTGCCT
ACTTTTATTCCCTCAATACTCCTTGCCTAAATCTCCTCTC
ATTTTCTCTCTACTTCAATATTTAATCAAACATTTCCAAC
GAAAACACCAAGGACAGCTGTTACACTCTTTCTGGTTTCT
GTCCTGTATTAGTAGGAGTCTGTATTCATTCTTCCATTAC
ATATAATTTCTTTTAAGGATAACCAATAGCTTCGGGGTAA
ATTGATGAACAGGAGTAAATGGCAATGTGGCCACAGTGGC
AGGAAGAAAGATGTGTATGTCCTTCAACAATAAAAAGCAA
AGTGATGCCAGCGGGGCACACTTATTCTTCCAAGAAAAGG
GTAAGATAAAAGGTGTTAAGGAGTCCATATTCCAGGTGCC
AATTTTCATGTGTTCTTGCCCAACCTCAAACTTCCACACA
ACTTTTTCTCAGAAAAAAACCTGACCTTCCCTGAGTTTTG
ACACATGGTAACAAAGCAAACCACCTGGATCTTCTGAGGG
TCTCTCCTGGAAACACTCTCATTCTCCAAGTTAACTGTTC
ACTTTTTCAACTGATGCAGATGTATACATACATAAATACA
CACACACACACACACACACACACACACCTCAGATTGGAGG
TTGATTTCTCAAGGAAACAAGGACAAGAGAGATTACTTGA
TTATCAACATCACGGGTTATCCCTTCATGTGCAGAGTGCC
ATTTTTCGAAACCCACCATCTTCAAGAAAGATTACTTTAG
AGTTGGAAGGAACCTCATAACTGAGATGGTCTCACTTCAA
GTTATTGATCAAGCAAGGAGACAGGAAGAAAGAGACTTGC
CCAAGGTGGTAAGACCAGTACCAGCCTCCACAGCTCTGAA
TTCAGTGCTCCATGTACCCTACCACCTTAAATGTGTATAT
AGCTAACTGTAAAAAATATGTAGACATCCCACCACTTTTC
ATTAAAAAAAAAAGGTTAGGATGTTTTAATAATCACTGTA
ACTTACAAGTTCCCAGCATTATAGGCTGTTTGATCCATTT
ATGCATCCATCCACACAACAGTGTTTGGAAATCTATTGAG
CTACCTGCCTATTTCAGTGCTTGTTGAAACACACGTAGAG
CAATGGCTCAGAGGAAGAAGGGATCAATTGTATAAAGATT
GAAAATTTACAAATGTATATCTAAAGATATAAAGATTTTG
GAAAGAGATAAAGTTTTAAATGGTCTATTGCCTACAGATA
ATGAAGCATTTATCATGTGACAGTTTGCTTCAAAATTAAC
ATCTCTAATTGCTCTGAGACGCATCTCATGGGTCTCAAAT
TGGGAATGATAAGGACTGATGAGTGCTGGTTTCGTAAAAC
TCCCACAGGGTTTGAAATATTTTTATGAGGTAGTAATAAA
ACTGTCTAATAGTCCTACAATTCTGTGGCAGATGTCACAT
GCATTTGGGAATTATCTGATGAGAATGCATAGGGCAGTTC
AGCTTTGTACAAAAGCACACTGTGAACACAGTCTGAATTC
TAGCATTTTTTTCCTTAGAAATTTTAGACACCTCTTATGT
TGGAATTTATGGGACAGACTAACTGAGGGTTTGGTTATAA
AGTGAATATCAACAGGCCAAATTCTCACTTTGCTATGCCT
TTCATATCAGGCTTAAATACTTTCTTTTTAAAGAAACTGA
TTTTTTTATCGCATTAAACATAAGGGCATTTTTGAGATTG
AGGATTTTATACATCCTAAAATAAGAACGAGATTGTACCA
TTTTGACTCTGTATAAGTCCTATTTCTAGGTCTATTTTTG
ACATGAATCCCATCTTTAAGTAAAAGGAGCGCTGGGCCCA
TAAAGTTCCCAAAAGTTAGTAGTGAAAGATGTGTCACCCA
GTCCTTGAACTGTGCTCTCTTCTTACTTCACACATGGCCT
GCGGAGTGTCATGTGGCCAGCACGTGTGAGTGTGCAATGG
ACACCTTCTAGGCTCTGGCATCCCCCAACCCCTAGAGTGT
CCCTCTGTAGCAGCTCTTCCCCATATTCCTCGTGGACCTT
GAGCACCCCAGGAGGGGCTCCCCGCTGCCTCGCACTGACC
CTAAATTATAGGTCAATATGTGTCCCATAAATAAATGAAC
AATTATGTGAACACATATGGCAAGTCAGACTTCACTATCT
GCTACGAGTAGATTCTTCTTATTTCATCCTGTTTTTTCAC
TTTGGTGAAAAACATGGTATGTTTATGAATCAAGACAGTA
TTTCACTTTTAGAGATAGGTACTGAAGAAAAATGAGACTG
TCACCCGGCAAGACAGAATAACAGGTCCCATGTATCCAAG
TCCATCTATATCTACATGGATAAATATATAGAGATGCACA
CACACACACATACACACACACACAGAAATATGTGTACTTC
AGGGAAAACATTAACATTTACTTTCCTTCTCATTGCCCTT
TTGCAAGGTATCTGTAATTATTCAATCCAAGATTTTTTAT
AGCATACCTTTTATGTGACACACTAATAGGACATAAAAAG
AAGCACATATAAACCACAGTTCTGGGACTTCAAGGAGCAA
TGAAAAGTGTGCACAAGCAAGAAGAACCACCACAACAGCC
CCCATGCATTCGGCAGTGAAAACCTGACTTGCTGCTTAAC
GTTCACGACCACACGTAGTTTTTAAAACACCCTGAAGGTA
AAAGTATTGCCCATTTTACACATGAGGAAACAGAGGCTTT
TACTTTACTAGTTATTGTGGTACGTATCTGTATTTTTCAC
ATAGAATTGATTACATACAGTAAAAAACAAGGATTGGATG
AACATCAATAGGACAATGTTGTCCTCTGGATTCTGGAAGA
CAGAAGATAAACTTTGGCTGGTGACACTGAAACAAGTTTT
GTCTTCCATCACTACTAGGGTCACGACAGCTCAAACTCTG
GGCCTAGAATGCTGTTTTCCACCTACCCTCTCCTCTCTGT
ATCCCTCAATCACCAACAGGCACTACATTTCCTGGATTTG
ACCCTGGCATGCTCTCAGGGATTACTACCAAAACCCCCAA
GTCCAAATTTTACTTCACTCAACAATTGCAATTCTATTCT
GAGCCATCAATATTCTTCCTAATTTTTCCCCAAATCAGTG
TCAGCTGACACCGTCAAGTTTGAGGGTCATAATAATCCAG
CAGTAACTGGGTTTGAGGGTCAATTCTACTTTTTCGCTGA
CCAGGAGGAACGGAAGCATGGCAGAAAGCACGAGCTGGCT
GGCTGAGATCGGTCTCCCCTTCATCCTCAGCGGTAGATAC
TTCCTCGCAATTTGTTCAGACGGCCAAAAGACTTATTACT
CCCGGTCTCTTGCAGCTAGAAATGATACAATTCTAGCCAT
AAAATAAAATGTTAAGTCTGATATAAGTAAAAGTGAGTTA
AAACTTAGGTTTTACTTTCAAATTTACTACTATTAGCATT
ATTAGCACTGTGGTTACAGTCATCATAACCACCAACTATT
TATGCTAATAATAGTTATCGTTGGTATTAGCTTTCTATTG
CCATGTAACAAATTACCTCAAACTTAGCAGTTTAAAATAA
CACAAATGTATGATACAGTTTCCTAGGTCGGGTGCTTGAG
CAGAGTGTGGCTGTGTCCTCTGCCCAGGGTCTCCAGGACT
GAAATGTCAGTGATGGCTGGACCTCTGATCTTATCTCACA
CTCAGGGTCCTCTTCCACACTCATTGGTGGTGGGCAGAGC
TCAGTTCCCTCTGGCTGTCGCATTGCAGTCCCCGTTTCCT
GGATGGTTGTCTACTGGGACGTGTTCTAGCTCCTAGAGGC
TGCCCCCAGATCTTTGCCATGTTGCTACTTCCATGAGCAG
TTAATAACCTGGCTGTTTACTTCTTCCAGGCCAGTAAGGG
AGGGTCTCTACTGCTTTTTCTGTCCCTGCCCTCTGGAGTC
CCTTTTAAAGGCTCTTCCGATTAGGTCAGACCCATTTTTT
TGAGACAGAGTTTTGCTCTGTCGCCCAGGCTGGAGTGTAG
TGGTGCGATCTTGGCTCACTGCAACCTCTCTGCCTCCCGG
GTTCAAGTGATTCTCCTGCCTCAGCCTCCCAAGTAGCTGG
GATTACAGGTGCATGACACCACGCCCAGCTAATTTTTGTA
TTTTTAGTAGAAACGGGGTTTCACCACGTTGGTCAGGCTG
GTCTTGAACTCCTGACCTCATGATCCACCCGCCTCAGCCT
CCCAAAGTACTGGGATTACAGGCGTGAGCAACTGTGCCTG
GCAATCACCCTTTTAAGTTAAATTTTAATTTAAGTTAAAG
TTACATGATTAGGGACCATAACTACATCTGCAAAATCTCA
AGTTTGCCAGATAATGTAACCTAATCACAGGACTGACATC
CCATCCCCTTCACAGGTCCTGCCCACACTCAAGGGGAGGA
AATTGTACAAGGCATGTATGCCAGGGGATAGGAGTCTTGG
GGCCATCTTAGAATTCAGCCTCCCACACCACTTAACTGGA
ACCTTTAGCCAGGCACTTTATAGACATTATTGATTTGATT
TGCTTTGCTTGTTACAACATCCACAGGCAGTAGGTACTAC
TAATCCATTTTACAATGGAAAAAACAATGTGAATTAGCCA
TGTACCCTTAGGCAAATGAGTATTGTGTGTTTCAGGTTCA
CCACTGGAAAATACGAATGTTAATATCTTCCTTATGGATT
ACATAGAGATATAGTAAGGGGTAAATGAGAAGACGCTTGG
GAAATTATTTTGTAGATTAAAGAACCGTTGATCTACAACG
ATCTTATATGCTGTGAATTGTTCTTTCAACTAGACAAACA
TATTTACACTTCAAGTGTGGTAGTGAGGATGACACAAAAG
GAAGACTGAAAAGATATAGATCTGGGATCTGGGGTGTGTG
ATGCGGAGTAAATTACTTAAATCTCTCTTTGGCTGTTCAT
TTTCTCATTTTAAATAATCAAATGAAGGAACTGGACTAGG
AGGCATCTCAGGTCCACTTCAGCATTAAATAATATCTAGA
ACTGTGAGTTTGTTTTACATTTATAATTAGATTTTAAATC
CTGAGTGCCTGTAAAGTAGCACGATGTTAGGCTGCAATCC
TGTAGGACCCAGAAGAAATATGGGAAAAACTCTCCCGCAA
GCAGTTGTTAAGGATACGTGGGAAACATTAAATTATAATA
ATGTGCTTCCACCTCTGGATCCCCTTGCCATCAATAAAAA
AGAATCTCTTTGTAAAGGATAATAAAAAATAGAAATCATA
GTTTATCCAGACACAGAAACCCCAGTTAATTAACTACTGA
ACTATTTCTCCAAGGAGCAAATATTCTGGTTGTTTCTGTA
TATCACTGTTGAATACTATTTAAGTCAATGAGGGAGTCCA
TTTATATGTTACTTGGTACCATCTTGGACAAGTCAAAGAG
AATATGAAATTAAAAGAGGAATCAAATTATCTTTTCCTAA
TTAATATTCCAGAGGACAAAATTAACTCATGATCTCTGAA
TCTGCTTCTACCAAGTGATAATAATAAAAATTAAAGAAAT
AAACACATATAGCATGACCCATATGGAAAACTATATCTCT
AGCAAGGCAGCTGACATGCTGAAATGGTTCACAAGGATCC
ATCAATCCATCACGACACACTAGAGATGAAAGGAAAAAAA
AAAATCAATTCCAGCAATGCAAAGAGTAAGCATAAAAGGT
ATAAACAAAAGCATCGTTAAACAAGAAGTAGAATCACAGC
TTTGGGTAAGTGGGAGTTAGATTGAAGATGGGTGAGCTTT
TCTTGTTTCCTGAGGACCCTCTTGACAATTTGCTAACCAC
ATTCATTCAATTCACAGCATTTAATAGGTGCTGCATCTTA
AAGCAGAGAGTCAGTCTGAGACCATTAGAAAACTCAGGAC
TTACAAATGAGAAGGGAGAAATTCAAATTGCTCTATTTTT
ACCAAAAGGTGTTTCAAAACATGGTTAGAACATTAAGGTT
TTTCTTTTATTACAACAGACTATACTATTTATTGCAAGTG
ATCTTTGTTCTATGCTGAGCAAGGGAAGTCAATACCTCCC
TGAGATGAAATAAACCTTCCCAAAGTACCCCAGTCTCAAT
TGGTCAAAAGCCTGTTTCAACACCTAAGTAAACCCCAGAG
TCCTTGAAGTGCTTCTTTCCATCACAGAGTTAACAACGTG
CTTTTAAAATGGAATCTGTTTACTCTGATTCGACAATTAC
TTACACCTATAACAAGCCATAAACTGAATAGAAAACAGAA
ATAAAAGTCTCAGTCCAGGATAGAGAATAGAGTTTCTCTC
TCGGGCTGGCTCTGATCAGTTGGCACTGGCTGACTGTAAT
ACTTCCTGGGCAGCCCGAGGTACTACAGACCTCAGTTAGA
AAAAAATGCTGTGATCAATTAGCAATGTCGGATATGAAAA
TGGAGCCACATTTGGGGAGGTAAGGGAATAACTGTATCTG
TCCAGTAACTAGGTTAAAAACCCAAGATACTCTATTTTTT
GAATACCAGATTCTTCAGTAGTTTCTAAAACCCTTTAAGA
ATCTTGCAAGAAAAAGTTGTGTAACAATCTATGAATGCAC
ATTACTTTTGAGAGTATCTGAACTGATGATAATTGTGGGT
GTTCAGCATGTGTCAAATGCATGTTAAGTTCCTGAGGAGA
AAGGACTGTCTTTTCCTCCTCCCATATTTCTACAGTACCC
GGCAGAGCCATTGCTGAACAATAAATATGCGTTGACTATC
ACAGAATACGAACTTTTCAGCTTCTGCATCAGTTACAGAG
AGCTTGCATGTTTCCATTTCCATCAATCAAGTATAATGAT
ATTTACATCAGATGCTGTTTGCTATTCAGGGTTGCCAAGA
AGGGTAAAGTGTGGTGGGGTCCCAGTCCAAATGGTATCAA
GAACACCAGGAACTAGATCTCCCTCTTCCTAGAGCTCATT
AAGTGTCCAATAAAATATTCAAAAGAGAAAAGCCTGAACC
CACACTGGGAACCAGAGCAAGTTACTTGTGTACAAGTCAT
AGACCCTGAGGAATTTATGCCAGACCTTGTATTACAGATG
GGTCTAGAATGAAAGAAGATTGTAAGGTCTGACTCCAACT
CCTCTCTCCATTTGAAAGGCAGCAGTGTACTGAGGAAGTA
AATAGGAAAAGACCTCTGCTAACATCACCTAAATGAGAGG
CAGAAGGGCTGGCAGTGAGTATAGACCAAGGGGTTAACAG
ACATTTTATCACTTGGCCTTGCACATCTGTGGATGGGCAG
TCTGCAGCAACTCCTGCTGTCGCAGAGGCGGCAGGATTTA
TTCAATCAGGTCATGGATGTAGAAGTTAGGGCCAGGAGAG
TAAAACAGAGATAACTACTTTCCCAGGCATTTCATTCATA
TCTATTGCCTGTGATGAGCTTCCTGATATAACTACCCAAA
ACTCCATCAATAAGACATTTTCCCTGGGAAAATCATCTCT
GAACTAGCAGTGTATTACTGAAACATGCTTTGTTTCATTT
TCCTCTCTTCCTGTGTTTCAGATATGAGGTACTTCTGAAA
AGATCTAGCCAAGGAGTCTTACAATTCCCTAACAGAAACC
AGTTCAATTCTTTCTTGACTCTAAGACAGAAGTCATGAAG
TCTAACATCAACGTGGGCAGCCAAGTGACATGTGGGTCAG
GCCTAAAAGAATATAGGACACGATGAGACCCGTGAGCTTG
TGGTAGCTGTGAGTTACTATTCAGTGTCAGCAGGTTGTTA
CCAAATGGGAAGGTTAGCCCAGTGTTGCCAGATCTTCACA
TTGTTTAAGAGAAGTAGGAGAATCGTATTTTTACACTGAC
TGTCCTAATATTAAATGTTGGCTGGAAAAAAAATTTAAAC
ATTCTACAGGCCGAACACAAAACAGCTCTGTGAACTAACA
AAGACGATACTAGGTGACCAAAGACACACTCTCACTGCGA
AATGAGAAAAAAACACATGACAGAAAGCATTCTGAAAATG
AGATAATCTCTTTAAAGGGACCACTTACAGAAGCTTTCTA
AAGCATATTTACATCAAGAAGAAAAAATGTTTGGAAAATA
TTTGATTTCAAGTCTCAACTTTAAAGCTAAGCAACCAATT
ATGAAGGTCGAATAATATGAATGCCAAATTTCAAACTGCA
ATTTAGTAGTAGACCAAATAACAAACAATGAAGAAAATAA
AATTTATCATTGTAAAATTAGGATAACAATAGTACTTGTC
TCACAGTTATGCTATGTGAAGTAAATTATATAAAATATAT
ATAATAGTGCAAAAAAATTTCTGGAGATCTGCTGTACAAC
ATTATGCCTGTAGATAACAATACTGAATTGCACACAAAAA
GTTAAAAGGATAGATTTCAAGTTAAGAGTTCTTACTGTAA
CAATAAATACATTTTAATCTGTATTTATTAGTTATACTTA
TATATTATATATAATTATATATTATTTTAACACGTTTCAA
TAATATATAACATTTATGTTATTTGTTACTATAATTTATT
ATCAAACTATTTTAAATGATAATTTATATTTTATAAATCA
TATTTTATAACTAGTATATACATAAACTAGTATAATTCCT
AGTACACAATAACTTCTCAATAAATATTTGTTAGTTTCAT
CATTCTTGAAATGAGAAACTCTAGAACTGTACCAGAACTC
AAAGGAAAAATATAAGGAGAGGAAAATGATGAAAAAGAAA
TGAGAGACACGAAAAACAGCCAAAAGTTAAAGTCTGTGAA
AAATTAAATCATATTATGTGAACAGAATCGACAATGTCAT
TAATCAAAACATAAGAGGGAAACTTTTCCTCTAGATAGAG
TCTTCAATGTGAAAAGTGAAAATGGGCATGGTGCTCCAGA
AAACTTAAGAAAGAGAACCACGCCTAATCATAGTCCACTA
ACTTCTTTTAAATTTCAGACTATAGGAAAGAATTCTACAA
ACATTCAAGAAAGAAATTTTAGTCCTATTGTTTTTCTCTT
CAAAACTAAACACTGACAAGTGATGCCTCCAATTCAGATG
TAGAAATCCACAGTGTCCTGCTCACAGCCTGACAACAAGA
AAAAGCCAGATAATTTACAAAAATCTCAACTTTAAAATGA
CTGTGATTAATATGTCAAAGAATCTAGTGACAGAGATGGA
CATCATTCATGCGCAGATGGGTAATTTCAAAAGAAAAATG
GAAACTATCTACAGACATCAAATAGAAATGTTGCTTCTTT
GGTGAGTTTATCATCGGACTAGACACAGCAGGAGAAAGAA
TTGGTGAACTTCAAGATAGGTCAGTAAAATTACTAAAACT
AAAACGCAAAGAAGGAAAAAAGAGTGGAAAAAAGACTATA
GCATACAAATGATGTGGGGCAATATTAAACGATCTAACAT
GTATGTAATTGACCCAAGAAGAAAAGAAAAATAGAATAAG
GCAGAAGACATATTTGAAATGAGAATGGCTAGAGATTTTC
CAAAACAACTCACAAATCAAAACAGTTCAGAGAATCCTAA
GTAAAATAAAAAATAAACGCCATACACTTAGTAACAGCAT
TGTCAAATGGCTGAAAACAAAGACAAAGAGAAAATCTTAA
AGGCAGTCAGAGAAAAACATTACTAACAGAGAAACAAATA
TTGGAATAACAGCAGATTTTTTTTATCAGAAATCATACAA
GACAAAAGAAAATAGAACGTGTTGAAAGTATTAGTGGAAA
AAAGCTTTTAAGTAGAATTCTGTAACAGTGAAGATATTCT
TCAAAAGTGAAGGCAAAATGAGATATGTTTCAGACAAAGG
CTGAAAGTTTTATTACTAGCAGACCTGCACCATGAGATTT
CTTAAAGTTCTTCAGACAGAAGAAATATGATGGCAAGCAG
AAAGATGAATCTACACAAAGAAATGTACATTGCAGAAATT
ATTTTTTAAAATAATGTAAATGAAACATAATTTTAAAGAT
TTTTAAATATCTTTATGAGATAACTGACTGCTTAATGAGA
CTATAAAAGAACACATATTCCATCTAAGAGATCAACAAAA
CCAAATATTACTATATAAAAAAGTTCAGTAAGAACATGAG
CTATTTTATATGAGCTCTTTTAGAATATAAAAGGAAACAC
TTTCCAATTCATTTTATCAAGCCATTACATAATATCAAAA
CAAGACAAAGCATTACAAGAAAAGAAAAATTAGGCCAGGG
CCAGTGGCTCATGCCTGTAATCCCAGCACTTTGGGAGACC
AAGGCAGGTGGATCACGAGGTCAGGAGATTGAAATCATCC
TGGCTAACATGGTGACACCCCATCTCTAATAAAAAATACA
AAAAATTAGCCAGCTGTGGTGGTGGGGTGCCTGTAATCCC
AGCTACTCGGAAGGCTGAGGCAGGAGAATGGCATGCACCC
AGGAGGCAGAGCTTGCAGTGAGCCAAGATCACCCCACTGC
ACTCCAGCTTGGGTGACAGAGTGAGATTCTATCTCAAAAA
AAAAAAAAAAAAAAAAAAAGAAAAATTAGAGAACTAGAAA
CTTCATAGACATCAAATTTCTCAACAAAATATTGGTAAAT
AAACTTGAGCAACAGATTTAAAAGACGATATGGCATAACC
AAATGGGTCCCATCCTTTAAATGGAATGTTGGTTCTACAC
TGAACAGTCAATTTATGTAATCCTTCCTATCAATCACTTT
AAAAAAAATCAATATTGTCTTCTCAACAGAAGAAAAAAAC
AGTGACAAAATTTGACATCATTTATGATGACGACTCTCAG
CAAATTGGAAATCTAAGGGAAATGACTCAGCCCAATAAAG
GGCATCTGGAAAATTTCCATAGCTAACTTCATACTTAATG
GTGAAAGACGTTTCCCCTAAACTTGGGAGCAAGGCAAAGA
TGTCTGATTTCAGCACTTTTAGTCGACATTGCTGTGGAGG
TCCTAGCCACCACAATAAAGCAAGACAAAGAAATCAAAGG
CATACAGGCTGTAAAGGAAAACAAAACTGTGTTTATTGAC
AGACATGACAATCTATAGTAGACAATCTCAAAGAAATTAC
TAAAAAGCTACCAGAATTAATATGTCTGCTAAGCAAGCTT
GCAAGATATAAGCTGAAATATTACAAAATAAATTGTATTT
AGTATTACTTAAAAATTGAAAATTTAAATTATAAAACACA
ATGCCATTTAAAATAACATATAATGCACAAAAAGGTGCAA
TAGTTGTAGGTTGAAAGATACCAAATATTCCTGACCTGAG
AGGAAGTAACAAAGACAAAGATTGTGGTATATGAAACAAT
ATACTATGTCCATGGATCAAAAAGTTACTGTTAAGATGTC
AGTTCTCCCCAAATTGATCTACAAATCCATCATAACCCCA
ATGAAAATGTTTGCAAATTTTGGTAGGAATTGGCAAACAT
AGTCTAAAACTTCCTTTTAAAGAAATATGACCTTTAATAG
CAAAAACAATTTTGAAAAAGAAGAATAAAGTTGGGAGACA
CACCATCTGATTTCAAAGCGTATTATATAGCTACAGTAAT
CAAAACCGTGTAATACTAACATAAAAAAAGGCATACAGAA
CAGCGAAATGATTAATTTTTGGTCCCAAAGTTTCCATGGT
AATTCAATGGAGAAAGGTTAGTGTTTTCAACAAATGGTAC
TAGTAAATCTCAACCTTCACTTCATATCATACACAAAAAT
CATCTCAAAAGAGATTTCAAATCTAAATATAAGAGCTACA
ACTATAAAACTTCTAGTACAAAAATATTTATGACTTAGTG
TTAGGTAAATGTTTTCTAGGTAAGATATACAAAAATATAA
ACCATAAAATAAATATTAGATAAATTGGACTTCATTGTAA
CTAAAAATTTCTGCTTTTCAAAATATGCAGTTAAAAAAAT
GAGAAGACAAGCCACAGCCTGAAAAAAAAATGTGTGCAGC
ATATATCTGATAAAGGACTTGTATCTAGATTATGTAAAGA
ACTTTTATGTCTCAATAATATGACATACATATAATTTTTA
AATGGACAAAAGACGAGCAAATTTTTCATCAATGAAGTTA
TACAAATGTCAAACATACAAAAAGATGTTCAACACTATTC
ATTATTAGAGAAATGCAAATTATAACTACCATTAGATACT
GGTTCACACGAGAATGGATTTAAAAAAAAACTGACAGTAC
TAAGTCTTAGCAAGAACCTGGAACACTTGGAAATCAAAGA
TTATGTGAGGGTAGGGAAATGAAAAATGGTACAGAAACTG
GACAACAGTTTGGCGATTTCTTATAAAGTTAAATAAAAAC
TTACCATGTGATCTAGCAAGCTCACTCAGGTATTCACTCC
GGATAAATAAAAGCATTGTGTGGGGAGGGGATTGACTGCA
AGTGAACACGAAAAAATATTTCTGGATGGGGGAATGGTTT
GTATCATGATTGTGATGGTGGTAACTTGTCTATACACAGT
TGTCAAAATACATCTAACTGTACACTTGAAATTAGTGGAT
TTTATTGTATATATACCATGCCCTGACAGATTTGATTCCA
AAGAAGCTTCAAAGACAGAATATCTGATGAATGGTGGCCA
GAGGTTGGAGGTAGGGGAAGAGACTGACTACAAGGAATTC
GAGAAAATTTTTTGAGTTGGTGAAAATGGTCTCATAACTT
GATTGTAGGATTCTTTATTTATTTATTTATTAAAACTAAC
CAAACTGGACAGTTTTAAAAGCTGAGTTTTAAACCTGACT
TTTAAAAATTAATGAACAAGCAAACAAATAATTCTAGAAG
ACAACAGAGCAATATACTAAGGTGCCTGCAGAAAAACACT
TGTGACCCTAGAGTTGTATAGGCAGCCATTTCACCAAAAG
ACAGTGGAAAGATGTTCTCAGAAGCACAAGGACTCAGAAA
ATACCCATCCAAGTACTCTTCCTAAATGAAGTATACCTGG
GATCCTATGATTGAATAAAGGAACATAAGTCAAAAGAAAG
AATACCAGAAACACTGATTAGATAATTGTTGGTCTACATG
ATAGGATAAATGTGGTAACAAACAGGGCCACTACAAGCAC
ATAAATTACCTTTGTATATTAGATAGAGAAACCTTCCTCC
CAGGCCCTTCCCCTTTTTTCTGAAAGAAAATACCTATATG
GTAGGAATAGAAGGAGCAAGATAAATAATTACTCCATTGA
TTACTGTACAATGTTGAAAGAGAAAAATGTTGAATTCGTT
CTTTCACAAAGGGAAATAAACAATTATCTTTCTGCCACTG
ACACTGATCAGTTTAATAAGCTTTAAGTTAATCTTTTAAA
AATGTGAGTTAAGAAATGTCATGTGATTTAGATTAAAAAC
ACTTTGGAACATCGATTATTTTTATTTACTCCTTTACATT
TAATTTTTGTTTTATAAAGGAGTACCTGTGGTTTAAACTA
TTAAACCATAAGTCCAGAAATATGTATAATATTAATTTAT
TTGTTACTGATTGAAGATGCCCTGAGGACATTATGTACGC
TATTATTTTTAGACTTAATGGCCACTCCACAGCTCTACAA
CACTGAAAACAAACAGTAGTGGTCCCAGCCTACGCAAACC
CCTGCCCTAATTCCTGCTTCCTGAAGGCAATGGTTCTGCT
GTTTCTTCTCCATATATACCTCCATATTTTCAAATAAAAT
ACTTGTTGTGCTATTTCTTGATTTGTTTTTTTCCATTTAG
ATGTTATTTGCTGACTTTCTAATATGGAAGACAGGATTGG
GAGCTCCTCCATCACACTTCACCTCCCCCATTCTTCCATT
AGTGATATAACATGATGATTACTCAGATTACTACATAAAT
ATGGTTCACAGCCGAGCTAGGTACCTACAATAGATACGTT
TCTTGCCTGACGCAACTTTGCGTCTTCCTGAAGTTAGTGT
TTATCTTGCTTTCTCATCATCTTAGGCTTCCCTTGCAGCC
AGGCTAGGTTTGCATTTTCCCCTTCTGGGTAAGTCTATAG
TCTGTCTGTTTTCTAGATTCTAACATTTTGTGGCTGTCAT
ATCCTCTTCTGTCCTCTTGTCCATATAGCTTTAAGCAGTT
GTATCCCTTTATTGTCTTTTGAGCGGTATTTCAGGAAGTG
AAGGCAGACACATGGGTTCCATTGACCACCATGTTTAGCA
GCAGCCCCTCCCAATGCCACTAACCAATCCTGGCAGAGAG
ACGTCTGCAGAGGGGAGGCCAGGCCAGGAGATGGGGGGGG
CCTTTCATATTAGGGCAAACTAGGCATCCTGACCCATCTT
CTAACTACCGAGGCCTCGCTCAGCCACACAGTCACTCCCT
GATTTGCACAGATCCTATTTCTCTTGTAATTTTGGAGAAA
ACATTTATTTGTTTAAAAAAATAAGTTAATTCAATGAGTC
GAGGAGAAGGATGAGGGCCCATGGTCCTCACACCTACCTT
CACTGCACTGAAGCAGACCGCGTGGAGCAGGGCGGCAGCC
AAGAAGCTCCGGGCCACGCTGTAAACAGCCGAAGTTATCC
CAGACACAGCTGGAACACAAACATCAACAGTTCTTTTCTT
GACTGGCCATTCTTAAAATCAACAAATGTAAAACAGTGAA
GAGATGGTTGCACATTCACATATAAGATGTTGCTGAAGGG
GTAAAGAATACATCTATGGGATCCATCAGAAGGCACTGGG
TGACTCATAGGTGCACGAAAGAGACTACCATTTAACTAAA
AATTCAAGAGGAAAGTATTCAGAAAGAATGCTTTACAATG
TTCTTAAAAGACTATGTGAATGTGTCAGAATGAAGGTAGG
GAGACCTCATGGCTTACAGTTGAAAGCTGCTGGTCAAGGA
AAAGGTCCTGGATAGCAATTTCAATAGAATAAATGGTAAG
AAGAAGGAGGGAGGGAGAAGGCAGGAGGAGAGAGGAGACG
GGAAAGGGAACAAGCAAGTGTCCCCACGTAGTGCGTGCGT
GTGTGTGTGTGTGTGTGTGTGTGTGTGTGTGTGTACGTGT
ATGTGTTATGGGGGTGGTAACAGTGATTGCATTATGCACA
TGATTTCATTTACTCTTTATAGCAACCCTATGAGGTCACT
GTGTTTATTTCCATTTAGAGAATAGATGAGTAGGCTGAAA
AGTTAAGCAATTTATGTCATGTCGTGAGATTATACCCACC
TTGGCCTGAATCTAAAGTATGACATTTAAAAGGTCACAGT
GATGGTTTAGGGACACAGGTCACCTGTCTCTGTGGGTACA
CACACAATACACAGCACAATGTCAACCCACAGGCTCACAT
TGATGCATTCCCAGACTTGAGCATGTATGTGCTCAAATAC
ACACATACACACACACATACACTTTTATATCCACTCACAC
ATGCTCACACACATTCACACACATGGAGTGTTTTTTTAGG
GAATAGTTTGAAGGGCCTCAAACCTATTCCAAATCATAGA
GAATTCTACCCTTCCTTGTCTCTGTGCTTATGCTCAAACA
AGCTAAGTGGACCTCTTCCAATTTGGCTACGGGAAATCTG
GACAGACCTATCATCACCCAGACTGATCCAAACTGAAGTC
ATTTAAATGCTCTGGACAAAGAAAACCTAACTATCTAGCC
TCTCATCTCCTGCCTAAGGCTATTTAGTCCTTATCTGAAC
TCTAGATTCCTTTACAGGAAGAATAGAATGTAAACGACTT
ACCAGAACCACCAAAAACAGCATGTCAATTTGCTCCAAAA
GATAAATGCAGAAAGTGTTGATTTGCGGGAAGAGTCCGAG
GAGGGAAATAGCAGGGAAGCAATATAAAAATACTGAAAAT
GAACAAACAAAATTGACGATAAGCTTGTGGGAACTGTGTT
GCCAAAGCTCCTGCTGCAGTGCTGTCTCTCTCCCCTTCCA
AACCATCCCACCCAGGAATACTGGAGGAAATCTTTTTTTT
GAAATGGAGTCGCCCTCTGTCACCCAAGCTGGAGTGCAGT
GGCACGATCTCGGCTCACTGCAACCTCCACAGACCAATCT
CAGACTCCTCTCACCTGGAGGAAAGATCCTGAGAAAGACG
TTCTGATGAAAGGAATGCACACAGCCCAGGACAGAACAAA
GACTTCAGGGGTGGTGAGTGAGAGTACAATCATCTTCAGT
TTGAAAGAGTAGACTTGGACATGGGGCAGATGAGGGGAAG
AGAAAGGAAACTAGGAAAACTACAGGAACATAAAAAAACA
CAGGACAGGCCAGGCGTGGTGGCTCACACCAGTAATCCCA
GCACTTTGGGAGGCTGAGGTGGGCAGATCACCTGAGGTCA
GGAGTTTGAGACCAGCCTGGCCAACATGGCGAAACCCCAT
CTCTACTGAAAAAACAAATACAAAATTTAGCCGGGCGTGG
TGGCATGTGCCTGTAATCCCAGCTACTCGGGAGACTGAGA
CAGGAGAATCACTTGAACCCAGGAGGCTGAGGTTGCAGTG
AGCCGAGATCATGCCACTGTCCTCCAGCCTGGGCAACAGA
GCAAGACTGTGCTTCTCAGACAAAAAAAATCACAGGATAG
TAATTACGGAAATCTCTTCCTGCATGCGAGAGAGCAAAAA
TCGGGGCCAAGGAGTGTCCTTGCTTTGCGCTTCTGTACCC
TCAAGCACTTGAGTAACTCGGAGTCTGTTACATCCTAAAT
ACCAACTGGAAACTCAGAGTTAAGTCAGAGCTCAAGGCTG
TCAAGTGGGAACTACCTGACTCAGCACTGGGTGATAATGT
GACATGGATTCTAGGGTAGATGGATCACATGGTAGACGAA
GGTGCTCTTGGCTGAGGAGAGGGAGCTTATGCTACCTCCC
ATCAGAAAGATGCAATTGCAGAACTGGAGAAAACGTGTGT
AGGTTATAATTCAATGTTTCAGAGAACTATTTTGTTAGAG
GAGGAAAACTACAGTAGAGCTGCATTTTACAGCAACTTTC
CTACCGTTGCCTCTTGCTTAATTCTACTGAAGCTGGGTTT
CAGAGAAACATAGAAACTCCCATTAGCAGTGCCATAAGAC
ATCTGTCTTCCTTTCTGTCCCTGATCATTGGGTTGTATGT
CAATGAAGTTAGGTACTGGTAAACCTTAATAAAACTAAGA
AAATTTGATTTGAAATCCAATATGTCTAGACGTTGGAACT
ATGTCCTAAAATATGCACAAACCACGGTGAACAATGGGAG
GAGGATGGTAAGTGAGGCTGTTTCAGCTATTTCTGAAAAA
TGGGAAATGTTAACTTCCCATAGTGGCGTTGTAAGGATGA
GAGCATTTGCACAACCCATTCTCTGAATATTTGATTAAAA
TAGTTGCTTAATGTTATTGCGTTATTTAAAACGGGCACAA
TAGCACCTTTGGCCATAAGATGGTAAATAATATTGCATGG
ACTTAGTTCTTGCTTCTCTCTTGTCCTTTTTCTGAAATGC
TCCTTGTTTCGGGTTGAATTCTGTTCCCACAAAAGATGTT
GAAGTTCTCTTTTTAAAAGTTGGTATGTAACGAACCTGCA
TGGTTTGCACATGTATCCCAGAACTTAAAGTGTATTTAAA
AAAAAAAAAAAAAAGTTGGTTAAAATTCACTATAGAACAA
AGTACTGAGGAACTGTTCCAACTCTTTGTGAAAGAAAAAT
TTTATGTCATGAACATGGCTATCTATGACAGTAGGGGCTG
TGGTTGGTGTTGGTGCTATGTTTTGATACAGGTGGTGATT
TTGTTGTGATAATTGTGGCAAGATTTCAACTATATTGTAA
AAAAGTAGAGCACCCGAAAGCAGTTTATTTTTCAATCAAT
GCAGACAAAAAGGCACAAATACTGATATGCTAGACATAAC
TATATAAGACATAATTTCTTTTGCAGTTTCCATAGAGAGA
TACAAGAAATAAACAGAAATTTGATTACAGAACATATAGT
CATGAACACAGAAATTTTAATCCACAAAATTCCATAAAAT
TTCAAACAAACTGAGAAGAGCTTCTCTTTACTTTGGGGTC
AAAACCCAGCAATGACAATTTTGTGCTATGCTATATCTGC
CAATTCCAGATCGGGGCAGAGGGAAGGTCCAATGAGATCT
CTTATTTACCTTTCAAAATGCTGTATGCCTGGGTGACAAA
GACTACTCTGAGAATGAAGAACTACAGAGAAAGTCTAGGT
GTGGAATCACATCAAAGACAAAGCCAAATATTGGGAGCTA
TTTGGTAAATCAAGGATAAAGAGGTATTCTGTATAAGAAA
TACATTAGCCAATGCAACAAAACCCAAAGAAGTGAGAAGA
ATTAGGAGACAGTGAAAAATGGCATGAGGAAGATAAAATG
GTAAGAAATACCAGAAAGTCATCCCCGGAGATGCTCTGGC
TGTGGGTGTAGAATTGGAACTTAATGAAACAATACAGGAA
GAACAGCAGTCAACAGAGAGGCCCATGCACTAGATCCTCT
CCAAAACATACTGGAGGAGGAAAGCTCTAGTCTTTAAAAT
AAATGTCGTGGAGGTGGAATGGGAGGAAGAGGGAGTCCAT
GTGTCTCATCTGTCAGGTTGCACTGAACGTGAAGGAAAAA
GCAGCCAAATGCTTGTTATGTTACCAGGACTTTAGGAAAA
TGACACTTGAAATTGCTGAAATTATTTTGTTCTTTTTTTT
TCCCAGAAGTGAAAAATTAAAGTCTTTGTGGCTGTTCATA
ATTTTCCCTGTGAACAAACATTTTCTGTTAGCACACTGAG
TGGGTCTATAATTTTCTCTCTCTTCTTTCTAACTTTTTAT
TTTCCTTAATAATTATAGTCAAGGCAGAAACTTCTGGCAC
AGTTCCATTTCTTTTTAAGCAAAATTCATAAATAAAATAT
AGTAGCTTAAGCTACTTTTTATCAAATGTGATTTGATTTA
TCACATTTTTATCAAATGTGAGTGATATGAGTTACCATAT
TTGCAGGTCTGAGGGGCAAGCAGGCAGAATTAAAATGGCA
CAGAGATAAAACTAAAGCCTCTGAAGTCAATGTGAATGTA
TATATTGTGTGTCTTCAATATGCTCTATCTGTGTATTAAC
TAATTGACCTCATACGGACTGAGGTCAAGAAATGAGCCTT
TAAACAAGACATAGAAATGGGACGTCTGGGTGTTTAGGGA
AAGGTGAGTACAATCCAGTAATTGGTTCTAAAACTTCCAC
TCATCTCCAAAGTTACAATCTCCATTATTGAAGATGCATT
ATTGTTGTCAGGGATTTATAAACGTAAGGACCAAAAATGT
AACATAAAACTCTCAGGTCTGAGAAAAACAAAAATAAAAA
ACACAGAGCAGTGGCCATTTGATAAAGAACCCATCCAGTG
CTTGGACCCGGGCTACAACTGATGGACCTTCATCTTGTCT
GAAGTTTTTCCACGCCAGAGAACTCATTTCACTAAGCAAC
ACCTACTCTACTGTGGGGCAGCTCTAACCCAAACCGTTTC
ACTGGCTTCTCTGTACTGAGCTGTAATCCACCTGCTATCT
GCTGGAACTAGTTGTTACAGCTACAAAAGAGAATAAAATC
CCTCCCCTTCAACCTGGCAGCATTTTAAGGATCTGAAGCT
ATTGTGGGTACCTCTAGCACTCAAGTGTTTCTTCCCTGGG
TTGGACATTCCCAGTTCCATTACCCAGTTTCCAGACCCCA
TATAGGCCATGTGGCTACACATTCCTCCAGGCACACTCTA
GTTTTGTTACTGCTCCTTTTGAAATATAAGAATCAGAGAC
CTTTTGGCTTTCTCACCCATAGGATAATTTCAAAGCCAGT
CTCACTCAGAGGCTTTTGCTAAGCTTCCCAAATGGAAAGT
AATGTAAATTCCAGCCAGAGGTCACCAGTCTCTGACTGAA
CACAGGAAATGACTGCGGACGAATAACTTTCACCTTATTC
CTGGGAATAAAAATAAAGAACATTTTTTCTTATAATGAAA
GGAAAAGTGCACAGAGTAATATTCTGAACATATATGAGGG
ATCATAAAAGAAAAAGAAATTACGTAGGAATATTATTCTG
TGCTTCTACCTCCTTAATTCACCTGAATTTCTCCTCCTTC
AATCATCTGACGTTTCCTTCTTCTCTGAGATGCTTCTCTC
CTCGCATTATACATGACAAGGAGTTTCTCCATCCTTCCCA
CCTGCCCCATGTCCAGCTGACTCCTCTCATACCACTGGCT
CAGGCATTTGATCTCTTCTGCACAAGGAGGCAAAAGGAGC
TGCTGATACTGGACTGGCCTTGCTCCTTGTCTGGCCCTCT
CCTCTGCCCCTCCTCCCGCTCTGACAGGGTGATGGTTTAA
TTGCAGAAACCAGGAGTGGCAGTGGGTAACCGAAACATCA
CCAATAAGACACTGCTCTAGGAAACACTCCAAGCTCCCTA
GCACCGGCCAGAGGAGGACCACTTGCACCCAACACAGCAT
GAGAAGCATGATAAATCCATGGGAAACGATGTCACATGGA
CGTAATTCTTCCTTCTGCCTTCTCCTTTTTCTTAAACGCT
CCTCATTATGGGCTGAATTATGTTCCCATAAAAGGTGTGG
AAGTTCTAACTCCCAGTAACTCTAAATGTGACCTTGTTTG
GAAATAGGGTCTTTGCAGATTATTGAGTTAAGCTGAGGCC
CTTAGGGTCCACCTGGGCCCTAATTCAATATGACTGGTGT
CCTTATGAAAAGGAGAAATTTGGACATAGAGGCACACACG
CATACAGGGGAGACCATATGAACACACAGGAGAAGAATGC
CATCTACAAGCCAAGGAGAGAGGCTTGGAACAGGTCCTTC
TTTAGCGCTTTCAGAGGGAGCATGGCCTGGACAACACCTT
GAGTTTGGACTTCTGGCTTCTAGAACTGCAAGACAATTAA
CTTCTGTTGTTCCAAGCCACCCAGTGGGGAGTACTTTGTT
ATAGCGGCTCTAGGAAGCATTACACTTCCTAGATCTGTAC
ACTTCTTTTTCCTCCTAATAACCTTTTGTTTTCTCCTAAT
GTTTTTCTTCTCTCCTTTCTAGTTCCTCCATATAGCAGTG
GCAGCAGCTTTAGACTGCTTACATCCCTTGCTAGTGGAGG
GAGTAGAGAGAATAAGGTCCACAAAGAAGAAATGACTTTA
AGTTGCCCTTGTGTTCCCTCATAAAGTCAGAAAAATAGTG
TAAGCCTCTACCTCTTTCCTTTCTCTCCCATTTGTTGTAA
ATTTGTTTCGCAACCTTTTCCTGCTCAGTGCAAATTTGTA
TGTTTAACACATTCATTCCATAGGGATTGCTATTGTTCTA
TTTTTCTATTTATCTTTACCCCAGAAGTTATTTAATCAGC
TTGCTGGATTTTTTATCGCCATTTTTACTTGTCACTGTTG
ACAAGCAAACAAAAATATGTATTAGGGAGAAGCTTTAATG
AGGGAAAGGGAATTCCAGTGAAAAAGATAAGAATGTTCCC
TCTCCAATCCCTAATGAAATTGATATAAAAACTAAAATAA
AATAAGAATATGCATACCTAGTAGGATATTCTAGAACAAG
GGTTATTGCTAAAAGTCAAATCTTAGACTTTTACCAATTA
TTTAAGACATTAAGGTCTTACTTTTTGAGCTTTAATAACA
TCTCACATTCCAATGCCATTGTAAGTTTACCACACCAAGA
CAACTACACTTATTCCAAAGTTGACTTTTTTACAGTAGTA
AACAAAAATTTTAAAAACCAGGAATGGGGGAGAGACCAAT
GTACATAAAAGCAATTTGTAAATGGAAGACACATCATGCT
TTTCGTGCCCCCAAACTTCTTTCTACAGATTATTGGCAAA
GGCACTTATTAAGTCCCTACTTATTCTAAGTGCTGAGTTA
AACGGTCCAAACGGACTGTAGCCTTCTCTGACTTATGAAT
GGGAAGTATTCCGAAAGTTATTGTACATTAATCTCCTTAG
TACTTAAAGCAGACTTTCGGCCAGGCATGGTGGCTCACGT
CTGTAATCCCAGCACTTTGAGAGGCCGAGGCGGGTGGATC
ACCTGAGGTCAGGAGTTCGGAACTAGCCTGGCCAACATGG
CAAAACCCCATCTCTACTAAAAATACAAAAATTAGCTAGG
TATGATGGCACGCGCCTGTAATCCCAGCTACTTGGGAGGC
TGAGGCAGGAGAATCGCTTGAACCCAGGAGGCAGAGGTTG
CAGTGAGCCTAGATCGGGCCACTGCACTCTACTGGGCAAT
AGAGATGGACCCCCTCTCAAAAAAACAAAAACAAAACAAA
ACAAAAACACAGACTTTTATATTCATTAGTTCATCCTTTC
AACAGATGTTTATTTAGTGCCTCTAAATGCCAGACACTGC
TAAGGATTCAGTGGTAAGAAAGTAGGCAGGGTCTCTGCCT
TGCCTTTTCTGAGCAAATAAGCTAGTGAGAGAGACAGGCA
TTATTTCAGTATTAACAATGCGAGCAGATTGCTAGAAAAT
GGACTAAGGACTATGAAAGTGTGGGTAGTGAGAGGACAGA
CAATGGGGTCAAACTTACGGAAATAAGGTGTTATAAGCCA
GCATAATGAAGGACAGGGGAGGCCGCAAAACAGCTTCCGA
ATAGAAGGAACACACTGTGTGAGACAGAGATGAGAAGGGA
CCACACAATGTGTGATAAGGAGGTGAGAAGGGTCACAGTA
GTTACGTCTCCAGCTCAAGCCACAGATCCCTGTGACCTGT
AAGAGGTGGCACTCTATCAACACTAACCCACATTCAAGAT
CCCAGGAAAAGGTGGTTGGGGGTGCCCAAGATGGAGTGTG
GAGTGCAGAGAGAGAAAAGGCAGCATTTTGACATAGACAA
CTGTTTCTTGGACATCTTCCAAAATTATTTTATGCTTTCT
CCTTCTCTAATCTCCAGGTCCTCGTGTGCCCTTGAGCTGT
GGACTCCAACACTGCTGTTTGCAAAAAGAAGATGGCAGGA
AAGGATGGCCCTGCAAAGTGTGCGATCATGAGTGAGCATC
TCTGTCTACTCAAACTGTGATTTCTTCATTGCAGCCGACT
TAGTGAGGAATATGGGCGTGCTAAGTTATAAAATAATAAG
AATGACAGAAGGCCTTTCTTGTGTATGTGTTTGCTCCAAC
CAATAGGACTGAAAAAAAAAGTAAACTAAAAAAATCAGGA
AGGATAGAAGCAAATATCCTTGGGCAGGAGGGCACTGACT
GGGAGATCAAATTATGGATCTGTTATTTTTTTCCCAACAT
GTTTGTGTTTACTAATTGAACTCAGAGGTTCTCCGAAGCA
TGGTGTGTAACCCTTTGGCATTAAGAAGCTACTCTGGCTG
GGCACAATGGCTCATGCCTGTAATCCCAGCACTTTGGGAG
GCTGAGGTGGGTAGATCACTTGAGGTCAGGAGTTCAAGAC
CAGCCTGGCCAACATGGGGAAACCCCATCTCTTCTAAAAA
TACAAAAATTAGCCAGGTGCGGCGGCACATGCCTGTAATT
CCAGCTACTTGGGAGGCTGAGGCTGGAGAATCGCTTGAAT
CCAGGAGGTGGAGGTTGCCGTAAGCCAAGATTGTGTCACT
GTACTCCAGCTTGGGAGACAATGTGAGACACTGCCTCAAA
AAAAAAAAAGAAAAAAAAAAAAAAGAAAAAAAAGAAGAAG
CTACTCTGCTTCTCACATGATGTAATAGGAAAAGATGTGT
TGAGGATGCATAGAAAGGGGGGCTTGTGGTGGGTTGGGCA
TGGGGAGTAAAGAGTGAAGAGTTCAGTACCAATGCAGCAG
GAAGAGGAACAGGAAGCCGGAGGGTGGAGTGCCTACCAGG
GTTTTCACCTATAAGGAGCACAAACAAAGCTTACACCATA
CCTGGGCATCTCCCTAGTTCCACTAGAGAGATTCGGGAGG
GCTGTCATGGATGTTGGGAAAGGATGATGTGGGACCAGAG
GCTTTGACAGTCTCTTGAGTAAGATTTCTAGCTGGCAAGC
GAGAGATCCAGCTAGTGATGTTGGTAGAAGCTACCCTTTA
TCAACTCAGCTGGTCAATGTGATCACAGACAATAACAAAC
TGGCAGGTGTGCAAACCCCTGGATGTCTCTGCAAGAATTC
TCAGAGCATATGCAGTCAGGTCAATACCAGAGCAACCACT
TTGCATAATAGGGACAACAACAGCTGATGCTTGGTGCCCA
GCACTGCTCTCTATGTCAAAGTATACCAACTCATGGAAAA
CTTTCAGTAATTTCTGAGGTGGCTAATATTTTTGCCTTTA
TATCACAGTTAAGTTTTGCTCAAAGTCATATACTTAGTAG
AGTGGCAAAGCTGGAATTCAAACCATCAGCAGTTTGGCTC
CAGAGTCAGGACTCAAAACCATGCAGGTGACTCGTTTAAA
CAGAGCATTTTATATCAAATACTGCTTCAACCTTAAGTCA
AGCAAAGGGATTGGTGGAAGACTGGGTGATCTGAGTATCC
AGGTCTCCGCCTGGACTGAGAACCATGCCCACTCATGCTG
CTACCCCGATGGCAAAACCATCCCCAGCAGGAACCATAAC
AACTATTCTGCAGATGGGCATTTTTTTTTTATTTGTTTAT
TTATTTTTGAGAAACAGTTTCACTTGTTGCCCAGGTTGGA
GTGCAATGGCGTGATCTCGGCTCACCGCAACCTCCGCCTC
CCAGGTTCAAGTGATCCTCCCACCTCAGCCTCCTGAGTAG
CTGTGATTACCAGCACGCGCCACCATGTCCTGCTAATTTT
TTTGTATTTTTAGTAGAGACGGGGTTTCACCACGTTGGCC
AGGCTGGTCTTGAAATCCTGACCTCAGGTGATCCACCCGC
CTCAGCCTCCCAAAGTGCTGGGATTATAGGCGTGAGCCAC
CGTGCCCAGCCCAGATTGGCATTATTACAATGGGCATTAT
TATAACGAACATTATATTGCTACAACTTCTTGCTCATAAA
TATCAAAATCCTTTAAAAATAATTCCACAGTTGGATGCCT
TGAGGCTTGGGCTCCCAGACAGTCTTCAGTAGATACGCGA
GCCAAGAGGAAAATACACATCTCTTCACTCAATAATGAAG
TAAGGAAGCTTAGAAATTCAGAAGACAAGGGCAAGACATA
TCCCCACCCACCATATTCTTCCCCACAAGCCCGTAATTAA
CTCACCTATTAGGTAGTCCCTAGCTGATTGGAGAAACACT
GGAGAGAAGAGCTTCAGGCCATACACAATGTAACTGGGAG
GGTGCCTGGCTTTGGCCCCTGTATCAAGAAGCAAAATAAG
GCCACACAGCACACAAAAATAGATTGGTCTGCTATATGTT
ATGATTTGGTTGTGTCCCTAGAAAACAAACACAATTTCTG
AATGGTACCTTTTATTTTGATTAAATGACAAAAGCCTCAT
AATTAGTAATTTACACTATATCTTATAACTTATACCATAT
AACACATTTTCCCCCAACCACCACAATTCATACACACACA
CACACACACACACACACACACACAAACAGGAACAAAAGAA
AAGAAAAAAGTCTGATTCTTATTCTGCCAAACCAGAATAA
GACTATCAAAAAAAAGTTATGCCTATCAATCTCAACAAGA
TTTACCTGAAAATTTAATTACCATCCTGAGAGAAAATATA
AATCTAATTCAATGCTTTCCCCAACAGTGAAACTTCCATT
CATCTTGTTCATTTCAAGTGCAAAACTAATTTAAACCACT
GTTTGCTCTACACTTGGGTGCCACTATTAATAAGAAATAG
AATTATAATTTGTGGGCTTTAATTTCCTAGTATCTTAGAA
AGCAAGACCATATGGGTACAAAGTTATACCTGCAGAGATT
ACATAAAATGTCTCAGTGTAGCACAGTAGAGTCATTCAGC
TTAAAAAATGTCTTATTTATACTATGTACAAAGCATTTCC
CTGTGAGGGGTACCAAATATTTAGCAGACCTGATCTTATC
CCTATACCTATTGTTATGAGGCAAAGTAGAATTATTTTTT
ATTCTTCTTGAATGGATAGAAAAATTAAGGAAAAGATACA
ACATCAACTTTCCAGGGCAAAAGCCAACAAAAAATTTACA
TCTCCTAAATCAATGCACAAATTTATAAGATTCAGGGGAG
AAAACACAATGAAAATGAATTGGGAAAAATGTCTTTTGCA
ATTCATGAACTGCCTCGAGTGTAAAAAGGAAGGATTAAAG
TGATATGGTTTCAGATGTGAATTTTTAAAGTCACTGCCTT
GAACATGTTATATTTAGAAATGCAATTTAAATTGCCACTG
CTTCTATAATAGAAATCGTCCTATTCTGAGACCATCTTTT
AAGAGGAAGGAAAACACAGTCTGTCCATGGAGGCTGGCTA
TGTTTGGCCCAGAGTCCAGGCTCAGTCTTAAGAATACTTC
TACTCTTATGAAATTTCCTTTTGAATCCAACTAGGTCGCA
GATTAATGGGTATGGGAATACTTTTGTTGCATTTTTTAAA
ACTGAAACTAAAGCCCACGTTCCAACTAAATGCATTTCTC
ATCAAGTGAATAGCAAAATAAATTTGTTGGTATAAATAAC
AATGCAGTATACAAATACACACGCAAATGAGACATTTCCT
CAAACTGGCATGGTTTAGGAAATATAATTAAATAGCTACT
TTCCACTTGCTCTGAGTTTTTTCTTGTATTAAAAGGTTAA
AAATACATTATTCTAAAAATTAAAAGTCTTTGGCCTTTAA
CCAGTCTGAGATATTATTCTGAATCTTCCAAGTCAAACTT
TACTGGGCATGGGGAGGTTTTCTTTGTATCTGTAATTTAT
GAAACAAAACTTACAGCACTGTTACAGAGAGCCTGCCCTC
ATCACCATGTTCCTGCGCTGCCACATTTTCTCATCCTGTG
TTTTGGGTCCCTAAACTATAATAAGCATTTTGCTAACGCA
AGGCACATAAACCACTTTTTTTTTGAGACCCAGTCTCACT
CTGTCGCCCAAGGCTAGAGTACAGTGTTATGATCTTGGCT
CAGTGCAACCTCCATCTCCTGGGTTCAGGTCTTTCTCCTG
CCTCAGCCTCCCAAGTAGCTGGGACTTTACAGGCACCCGC
CACCATGCCCTGCTAATTTTTTGTATTTTTAGTACAGATG
GGGTCTCACTATGTTGGCCAGGCTGGTCTCAAACTCCTGA
TCTCAGGTGATCCGCTCGACTCGGCCTCCCAAAGTGCTGG
GATAACAGACCTGAGTCACTGTGCCTGGTCGCTACTTCTA
TTTGCCTCAATTTCTGAGAACACCTGCTAATAAAATGTCC
CTGCTCTTCAATACCTACTTCCACGTATGAATGAATCATC
AAATCTCCTAAGGACTGATTTTTTAATTTTTTCAATAGAA
AAATTCCAGTAGCTCCACCAGCTAAAGTCTGATCATAATC
TCTTAAAAACTCACTTGACACCATCAGTCCCCATCTGCTT
TTAACCTTAAAATACACTGTGGGGAGCACCAATGGAATTC
AGCTGTGGAGCATCTTGCAAGGCTATTGCACAAAAGCAGA
TCTCTGTGCACATTTGCATTTTCCATCAGCCCTACCTCCA
TAAGCCATCTCATGACCCAAGTGCTAGTCTCAGTGCAGAG
AAGGAGCAAGGTTCAAGACTCGAACAAAAACTCCAGGAGT
CCTGCCTGTGGCAAGCAGCAGTGTGTGTGGCTAAGTGATG
AGGCCATCCTAATTATCCTCTTAGAGACAGTGGAAGGGTC
AGCTCCTTCGAATGTTCTGTTGTTGTGAAGGCGGGGAAAA
GGTTTTTGTTGTAAGGGAGCTGGGGTGTCTGGGAAAATTG
TAGAGGCGCATGGCTTAGCCTCAAGGGGAATCACCTGAGG
TCTGTGCACAGCCTGGCCAGGCTGCCTCCATCCTCCCTCT
CAGCTCTGCTGCATGTGCCAGCTCCAGGCTTCATTCCCCG
GAACAGCAGACAGCCCCTGACACCTGCTGAGTTGACAGAT
GTTCCTGTCTCTCCCACATTCAGCATTTTTTTATTTTAAA
AAAGAAAAAATCTTGCTTTGTCACCCAGGCTGGAGTGCAG
TGGCATGATCATAGCTCACTGCTGCCTCCCTCTCCTGACC
AGCTACTCTTTTTGACAACTGATGTAAAACGACAACAGCC
ACAACAGCTAATGTTTGTCTGGCCTTTCCTGCATCCCAGG
CACTGAGTGTCCTACGTACTTCAAGCGTATTCATGTAGCA
AACCCTCAGAACACCCTGAGAAGCACATACTATTCTCCTT
TTGATAAGACTAAACTGAGACATAAGGATGAAGAAACTGT
CCCAGGCCTCACGCACAGAAAACAGCAGGGCAGAGTAAGG
ACTGGAGCCCCATTTGCCTGGCTTCCTCCACCGACCATGG
GGAGGCATACATGTGGCACTGGATTCTCCAGACCCAAGGA
CTCAGCCTGACATCACAAAATTTCATTCATAATCGTCACT
CTTTAAACACAGAATGTGAACGTTACTCATGTGAAGCAAA
TTCAGAGAATGAGGAAAGCATCTGTGATAGTCTTAGGGTG
TCAGTTTTTGCAAAGGACTCTGGGCAGAGAACAGGGCTCT
TTACCTGCAGAAGGTGTAGAAAGCCCAGACATTCCCTGCC
CGTTTCTCTGCTGTTGCCCTGTGACATGATGGTCACGTAC
GCTGAAGTCTCATCACTGCCACAAAGGTTTGCTGTGTTTT
ATGGTTTCTCACAATGGTGTCGGTTAGTTTAATTAAACAT
TATTTTCTGGTGGTTGTTGATGATTTCGTTTTTACTTTAG
CTTTAGCAGTTCACTTGTACATTCAGAGCCATCCTAAACG
TTCGTAATGCTCTTTGGTTCCCGTTGTATGTGGGTGGAGC
AAACAAGGACAGCTGGGGATGGGCACCCATCACCCCACTG
CGACCCTAAACAGCAACTATTTTATGATCCACACTTTGTA
TATACAAGAGAATTCGAAATATTTTAAAGAATTCTCTTTG
TATGGAAGAGAAGCAGCAGGCAAAGGGTTAAATAGTTCTC
AACCGGTTACTATTGAGATATTATGATGCAATGTCAATTT
AAATATAGCAGAAATGTGATAGGCTACTTTAAAAATTGAA
AAGAAATAGGCAAATACGATTGTTTAAGCTTAGTTTATCG
TTGAATTCTACAGAACAATTTATGTTAGGTTCAACTTGTA
ACTTTCAGATCTGTGAACCATGACAAAATGGCAGATGCAG
TTGTCCAGGCAAGACAGCAGTGAAATGGGCATCAAAGTGT
TCATCAAGTGCTTCCAGGGCACTCCATTCTGCTACCTCCT
AGTTCATGTATTTTCCTCCTGTCTCAGCACTGCCCTCAAA
GGCAGTGAAAGACAGCAGAAAGAGTGGTGATCTACATTCT
GCCTTTAATCAATGGTAGACATTAAGTATCATTTGCAATG
GTTTCTGTTTTAAATAGTACCATTTTGAACAAAGACACAA
TTGAATATTATTTGAGAACTTTTCATCAAGATCCACTAAA
ACTAAGTTGACCTTCTTATTTCTTAGGATTGAGTATTGGG
AAATTATTTCATGTCATTCAAAATCATTCCTCTGATAAAC
CCTACGTTGGCCAGGTGATCAAAGTCAACATCAGCAGAGA
CAAATCATACTGATAACTTGTCCCGTTGATGTGATGTGAT
CCATGTAACATGTTACCTCTGTGGTTTTCCTCCTGAAATC
CATAATCCCATTCTTACCATGAGATAAACATCAGAAAAAT
CCCAACTAAGAAATGTGTATAAACTACCTGACGAGTCCTC
AAAACTGTCAAGGTCATCAAAAGCTAATAGTATATTGCCA
GTCTATGTTCCTCGGATTTCTTCCAGTATCCACCTCACCC
TATATATTTTTAAGTTGCCCAGAAACTGTTTCCTTTTAGA
ATCAGACTAATTTTTTTTCAGGCTTAAGGAAAATCTAAGA
AATTATCACAGCCAAAAGGAGTCTACAGAGACATGGTAGC
TATTATAACGTAATTTGGTGCCCTGGATGGGAACCTCAAG
CAGAAAAAGGATATTAGGTAAAAACCAAGAAAATCTGAAT
AAAATGTGGACTTTAATAATAATGTATCAATATTGGTCCA
TTAATTGCAACAAATGTATAATATTGTGACTAATGCACGA
AGTTAATACAGTAAAACTAAGAATGGGGTATACAGACATT
CTCAGTACCATTTTCCCAATTTTTCTGTAGATTTAAAACT
ATTCTAAAATAAAAGGTTTACTTACAAAAAATAATTCCTA
ATACTTTCTATATAACCTGAAGTAGATACCAAATGTCTTC
ACTGAATAGTAGCAACAGTTAATTGAATAGAATGCATAAC
AAGCTGTAGCCCTCACTCTTTGCAGTTTGTACTGTAAGGA
ATCAAGACACATATGTAAAGAGGAAGGAAACATTTACAGA
GGACTTAGTACACTTAGTATACTCTAGTATACGCTAAAGC
CTGTACTGGGCATACTACATACATTGCCCAGTGCGCTCTT
CTTTTTTTTTTTTTTTTTTTTTTTGAGACAGAGTCTCACT
CTGTCACCCAGGCTGGAGTGTAGTGATGTGATCTCGGCTC
ACTGCAACCTCTGCTACCCAGGTTCAAGCGATTCTTCTGC
CTCAGCCTCCCGAGTAGCTGGGATTACAGGCACCTGCCAC
TGCGCCCGGCTAATTTTTGTATTTTCAGTAGAGACAGGGT
TTCACCATCTGGGCAAGCCTGGTCTTGAACTCCTGACCCT
GTGATCCACCCACCTCAGCCTCCCAAAGTGCTGGGATTAC
AGGCGTGAGCCACTGTGCCCAGCCGCCCAGTGCATTCTTT
ATTAAATCCAACTGATGTTATTCTGATTATCCATATTTTA
CACAAACATAAAAATACTGCTAACAATTGCTAAGTGATTC
AGGGCCAGATACTGTGCTAAACACTCAGGGATGCTACATT
GTTTCCTTCTCTTGCAATCCTGTTTTATTATTTATTCCTC
TTTTGCAGATGAAAAGCCTATGATTGAGAGAAGTAAGTTT
CCCAGGCTCTCACAGCTTACACATGGTAAGGCTGGATTCA
AATATGAACCCTGTATGCTTTTGGTTACTCCAATATTTCT
CAACGTGTGATCTGTGTTTGCCTCCACCATAATGACCTGG
GAGTGTGTAAAAATGCAGATTACCGGGTGCTGTCCCAGCC
AGTAGAGGGGAGGCGGGAAATGGAGCTCTGCCTCTGCCTT
GCCCAGGTGATCCCGGGCACACAGCTCTAGTTTTTCACCG
CCTCTTGGATACTCTACTGAACTTTGCTTTCTGGGTTATT
ATTAGTGGTTACTGTCAGTTAGTCCTATATGGATACCTGT
GTAAGCAAATTAATATCTTCATTCCCCATTAACATATTGC
CATCTCTGATCCTCAAATTGCAAAGTTTCAGTTAGACAGT
ATCCAACTCCTAATCTTTCTAAGCTTTCCCAGACTTATTT
TCTTTTAGAATCAAACTAATGTCTTTTGACCCCAGGGGCT
ACTGTATCATACCTGTTGTCATGCCATTATTATTAATTCT
GCATTTAAAACTGAAATACACAGTGTTATGCAAAAATTTT
ATTTTCATTTCACTATCTTCTGATTTTAACAACTTGCTCA
AAATATGCCACCTGTGCTCTTAGAAGCGAGCAAAAAAGAA
AGGTCTGTCAATCACTCTAAGAGCAAAAATTGGCTGAATT
TATTAATAGCTACCCTCCACAAATGTGCAAAGTAGTGCAG
TCTGAAAAGCAGTTTGGTTCCTTTCACAGCCCATTATGAA
TAAAAATTAGCAGCAAGCTTGAGAACCATCTCTGTGTCCC
AAACCTGGGTTCCCGCTCCTGACAATCTCCTTTCTAAAGC
TTTCTATCTGCGAATGGGAGATAATAAATCTGTCTTCTAA
ATACCCACATGGTTCAGTCAGATTGCAATAGGAAATATTT
TATAGCTACCATATTTTGTTTCTTCATTAGAAGTACTGGA
GAAATATCAACCCAAATCAGAGACTAATCTACTTAGAAAT
CTGTGTCAGCAAATTAATTACTGCAATAAACATAGTTAAA
TGTCTGACTATGTCTTACAAAAGCGATTTCTTACTGTCTC
ACTATATGACATGCTTGCTCAGATAAAGGAATAGCAGCTT
GACTGAGTCCTCTAGGAACTAAATAATATAACTCCAACCT
AGAGCAGTGGCATAGGGACCATAGTAACAGACATTACAAA
TCCACAAGGATTACGCAGCTGTACTTGCCATCCACCTTTA
CTGGCATGTCCTGCATTATTTCTGAAAGGATATGCAGGAA
AGGAATGTTTAACAGCGTAGAACACCCCTCCCCAGAGTCA
TGCAGAAAGACAGCGACACTGAAGTGCAGTTAGGAGTGAG
GAGAGTTGACTAAGGCAGGAGAAAGGTGATGTGGCATCTA
GGTTGGGCTTGAACAAAAAAGCTTCAAAGCTGTACATCTC
TCTCACACCACCTAACCCAGATTTCTGATGATAATCACAA
CAATACATCTCAATACCCTAATTATGCTGCTTCTACTTAT
CTTGACATTCAGACTCTAGGATAAAAGAAGATGTATTACA
TGTAAACCAATTATGGGGAACAGAGGAATTTAACAAGATA
GCAATGCATGCCATGTGATCGTCCAATTATAAGCTTTTCG
TAATTACTGTGAGCTAAACAGGAGCTATCACAGATTGAAA
AACGGGTTCTAAATCCTGGATATAATTTTTTTTAAAAGCA
CAACAGAGGGAAAATCAAGCTTTCTTTCATTGGGAGGGTT
GAAACAAAGGAGACGGTTGCTTAGCGAGCTGGGGAGTCTA
CCTGGCAGTGAACTCGGTACAGATGCACGTGTCCTAGATG
CCTGCAAGGGGCACTGCCTGTCCCATAGCACCCACCCCGT
AGGCCACTGTGGATGAGCAAAGGGGCAGCAGGCTCAGAGG
AAAGCACATGTGTGTGTTTCAGAGTTCACAAAATAATGCC
AGGGCACCAACAGATCAGCATAGGTGAGCTCAGAGTCTTT
GTTACGAATTAGCTCCAAGTTACAGAGATGAAAAGTTAAC
AATATACGTGAAAATGTGGAATAAAGAGATTAGCTTCATG
TAAAAAGAATGAATGATTCAGGAAAATGCAAGTTAAAACC
ACAATGAGCTATCACCTCATGCCTGTTATGATGGCTTTAA
TCAAAAAGACAAAAGATAACAAGTGTTGGCAAGGATTTGG
AGAAAAGGAAACCCTTCTATACTACTAGTGAATATGGAAA
TCGGTACAGCCATTATGGAAAACAGTATGATTTCTCAAAA
AAAATAATAAAAATAGAATTTTTAATTCTATTTTTGAATA
TGATCCAGCAACCCTACTTCTGAAGATATATCCAAAGGAA
ATAAAATCAATGTGTCCAAGAGATATCTACATCACCATGT
TCACTGCAACACTCTTCACAACAGCCAAGACATGATATCA
ACCCTAAATGTCCATCAACAGATGAATGGATAAAGAAGAT
GTGGTATACACATATAATAGGAATATCATTCAGCCTAAAA
AAAAGAAGACCATCCTGTCATTTGCAACAACACTGATGAA
TCTAGAGGATATTATTAGGTTAAGTGAATTAAGTCAGGCA
CAAAAAGGAATATACTGCAGGATGTCACTTACATGTGGCA
TCTAAAAAAGTTGAACCCAAAGAAAAAGAGAATAGAATGG
TGGTTACCAGGAGGCAGTGGGATGGGGAATGAGGAAGGAT
TGGCTAAAGCATACAAAGTTTCAGCTGGACAGGAAGAAGG
AGTTCTGAAGATCTTCTGTATAGTATGGTGACCACAGTTA
ATAATAATACGCTGTTATACTCAAAAATTGCTAAGAGAGT
AGATTTTAAATGTTCTCACCAGGAAAAAAATAACTATATG
TGGTTATAGATATGTCAAACAGCTTGATTTAATAATTCTA
CAATGTATACATACACCAAAACATCACCCTGTACCCCATA
AGTATATACAATAAATTTTAAAAATAAGAATAATGATTCA
TGCCCATATAATTATATCACTACAAAGAGCTAACATTTAT
TGAGCAATCTCTCTGTGTCAGGCACTGTTATAGCACATAC
ATGGATTACTTAATCCATGTAGGCATTTCCATTAGACTTA
TTTACACATAGGGAACATGAGGCATGAAGAGGCCCAGTAG
GTTGTTCAATGTCAAGCATTCAAGTGGAGGAATCAGGACA
CAAAGACAGGCAGTCTGATGGCAACGTCTGTGGGATCTTC
CCCCCAGATGGCTCAGTCTCTGCTGACTTGAATCCAGTGG
GATAGGAAAAACTCTGCATGCACTCTTCACCCCCTGCCCC
ACACCTTCGCCCGTACCACCCACACCATGCTCTCAGGTCT
AGCCGGAAGCTGGCCACCATGCACTTATATATATATTTGA
TATTTCCATTTTATATTCAATATAGAGAGCTAGGTACAGA
CTTGGCCCTTTGACTAGATTTTGGCTTTTTCCTTGTCTTC
AACACAGACAGACAAGAAAAACTACTTGCCTGTATTTGGA
AACTTACGTGTATTGGTGAGGCGGGGTCAGGCTGAACACT
CTAAAACACAAATCAGAAGTGTCTGTGTCATCATCTCATG
ATTTCAAGGCTACATTAGTGACAGCACACGCTACTGGTAA
GAATTAGATGTGGTCTTGCCTTTAGCAGGGAGTACTGGCA
GCTGGCCATGACGAGGCAGAAGAGGAGCACCCACATATCT
TTGCAAAAGCCTCGGCTCAAGGTCAGAAATCCAAGGAGGG
AAACCAGGACAATGAGTAAAATCGCCAGTACATTCTCCTT
GATGTCTTCAGTTCTGTGCAAAATATATACATAAAAGCAA
AAAAAAAGAAAAGTAAGTTTTGCCTTTTTAAAAAATTTTA
TTTTATGATTTTTTGAGACAGAATCTCACTCTATCCACCA
GGCTGGAGTGCAGTGGTGTGAGCTTGGCTCACTGCAAGCT
CTGCCTCCCAAGTTCAAGCGATTCTCCTGCCTCAGTCTTG
GGAGTAGCTGGGACTACAGGCACACACCAACACATCCGGC
TAATTTTTTGTATTTTTTTAAATAGAGACAGGGTTTCACC
ATGTTAGCCAGGATGGTCTCGATCGCCTGACCTCGTGATC
TGCCTGTCTTGGCCTCCCAAAGTGCTGGGATTACAGGTGT
GAGCCACCGTGCCCAGCCAGTTTTGCCATTTTTAAACAGA
ATGCCTTCATGTTTCCAAAAAAATGAACCATGACAACACA
GTAGTTACCTTAAGCAAGACTTATTCCCCTATGAGATTTT
AAGGTATCTTTCTTTACTTATTCCTCATGCTATATAAACA
AAATCCAACTTAACACCAGATTTTTGTTATTGAAGGGAAT
AAAATCTCATCCCATTGGATCTCCTTGACCACTAAACTGG
GTTTACTGTCAAAATGTAGTTAATGATGCCATCCATGACC
ATGAAATGTGTTTCAGATAAAGAGCTTCACTGGTTCCTTT
CAATGGAAGGGCGTGTAAGGGGGATGCATTCACACCTGGC
CTAAGCAGACAATCATTTCCAGATAAAACTTTTAGTGTCC
GAGTTTACTGTCAAATTTCAGGAGCCAGGAGAGCTCCAGC
AGGAGAGTTAAGGGTGAACTGCAACTTCCTCACAATGCAG
AGGGCCGGCCCTGGGGTGTGTTGGGTCCACAATGTCTCGC
TGGGTGACTCTTGTATGGACTCTCCATACAAGGTGTAGGG
TCGAGAGGTGGGGTCATCCAGAGGTGGAGTGTTATCAGGT
GGGTATGCAAAGGACAACGTAAGGCTGTTTTAGGATAGAG
ATAGGAAGGGGCTACAGGGCTGGATCAGGTAGCCTAGGTA
GCATAGGAAGAAAACTGAAGACGGCAAGGGCTGCAAGGTA
AGAGACATATGGTGGGGCAAATTGCTGGAGAGGACTGAGG
AACATTTGAGGAAGTCAGAGAGAGATACGAAGGATGAGCA
GAGACAGGATTATAATGTCAGAGGTGGAAGACTTCTGTGA
GAGGATAAGATGCAGGGTGAGGCCATGGAAGGGAGTGGCA
GAAATGGAGTCACAGGGGATGGCACGGACCACAGGGTCAG
GGAACAAGGGGCCTGGGTGTTTGGGTGGGTCATTCACAAG
GATTCTGAGTATACATCTCACCTTTCCAGTTTTTGCTCAT
ATATCTGTTTTTCTACCCCACTAAGCTGATATCTTTTTTA
GACAGGAATAATTGACTACTTTGTGCCTAGCAGGTAGGCA
ATTGTGAACATTTAAACAAAATTAATAGGCTATATTTTTG
AAAGACATTTGTGATTCACAGCACAACTGAGGGGAAAGTA
TGGAGTTCCCACATAGCCCCTCCCCACAGACACATACACA
CAGCCTCCCCCACCATCAGCCTCAACTGATGAACCAACAC
TAACACGTCATTATCCATCAGTATCACCCAAAGGCCATAG
TTTACATTTGAGTTCACTCTTGGTGTTATACATTGGGTTT
TGGCAAATGTATAATGGCATGTCTCCACCAAATGGGAACT
CTAGTGAAAGTTCCACTGCCCTAAAAATCTTCTGTGCCCC
ACCTATTCATCGCTCCCCCACCCTAAGCCCTGGCAACAAT
TGATCTTTTTATTGTCTCCATAGTTCTGCCTTTTCCAGAG
GGCCCTATAGTTGGAACCATACGGTATGTAGCCTTTGCAT
ATTGGCTCCTTTCTTTAAGTACTATGCATGTAGTGCTCCT
CCATGGCTCTGTGGCTTAGTGCCTCACTTATTTTTATCTC
TTATAGTATCTCGCTGTATGAAGATACCACAGTTTGTTTA
TCCATTTGCCTTTTGACAGATATCTTGATTGCTTCTGAGT
TTTGGCAATTATAAATAAAGTTGTCATAAACATTCATGTG
CAGTGTTTTGCATGGACGTAAGTTTTCAACTCATTTGGGT
AAACACCAAGGAGCATGATTGTTAGATCATGTGATAACAA
TATGTTTAGTTTTATAAGAAACTGCCAAATTGTCTTCTAA
AGTAGCTGTACCATTTTGCATTCCCACCAGCAAAGAATGA
GAGTTCCTGTTGCTCCACATCTTCACCAGCATTTGGTGTT
GTCAGTGTTTTGGATTTTGGCCATTCTAACAGCTATGTCT
GGTATCTCATTGTTGCTTTAATTTGCAATTCCCTAAGGAC
TATTGATGTTGAGGGTCTTTTCATATGCTTATTTGTCATC
TGCATATCTTCTTTGTTGGGGTGTTTATTTGGGACTTAAG
CCCATTTTCAGGTTGTTCTTTTTTCTTACTGTTGAGTTTT
AAGTGTCTTTGTATATCGGATAACAATCCTTTGTCTTTTA
AAATATTTTATTCCATTCTGTGGAACATTTTTTAACGAAT
GAAAAAATGAGTGAAAAAGAACCCATATCTAACGCTGACA
CTTGATGCTTCAATAGCTAACAAAAATGTGAGAAACAGTA
AAGAGAAAACTTTTGAAGAAATGAACAAATGCATGAATCA
TTTGATAGGGACTTTGCATATATAATTTCAGACAGATAGC
TATAGAGATGATTGATTGATAGATATGTATACAGATTTCA
CAGATTCAAAGAAATAGAAAAATAAATAACTATAGTAAAA
TAAGTCTGGAGCTGAGGCTGCCAAGAGGCATAGCCTTGGG
CCTCCTACACAAGGAAGGACAGGAAACTGAGGACAATAGC
CAGGAGAAGGAAAACAATGGGTGATTTGGTTGACTGAACT
GTAGCTGATATATTACAGAATAATAGAAGTAGGGTAGAAA
GATAACATACAAATATATAGAAAGGCTGAGTATTCAGATA
ACCATGAGGCTCAAGCTGAATTTTTTTTTTTTTTTTTTGA
GACGGAGTCTCGCTCTGCCGCCCAGGCTGGAGTGCAGTGG
CCGGATCTCGGCTCACTGCAAGCTCCGCCTCCCTGGTTCA
CAACATTCTCCTGCCTCAGCCTCCCGAGTAGCTGGGACTA
CAGGCGCCCGCCACCTCGCCCGGCTAGTTTTTTGTATTTT
TAGCAGAGACGGGGTTTCACCGTGCTAGCCAGGATGGTCT
TGATCTCCTGACCTCGTGATCCGCCCATCTTGGCCTCCCA
AAGTGCTGGGGTTACAGGCTTGAGCCACCGCGCCCGGCCT
GAATTTTTTTCTTAAATCTGGGGAAACCAAAATATATTTG
GCAAAAAGGAAATTGTGGGTATCTTTTATTTTCCACTATG
CATTTTTAATAGTGCTCAATATATTTGGTGTGTTCAGGTC
CGTAAAATTCATGATGCTCATAACATTTTGATGGATACCT
AAAAATATCCAAAGGTCTTGGAAATAAAATTTCAAAGAAA
AACAAACAAACAAACTTTTTTCTCTTTGGGGAGGGGAAAG
AATAAGGTTCCTAAAAGGTATTTTTCCTCCAAATTCTTCT
CTGCCAGGATTCAATTCCTCTGCCCCCAGGCTCCGACTCC
TCCCTTCCTCAGTTTCTTGTTTATCTACCTTTAAATATTG
GGTTAAAAAATTTACTTGCCAGACAAAGAGTGACATGACT
AAGGCTGTACTTTTGAAAGATTTATCATGCAGAGGTGTAC
AAGGTGCACTGGATGGGGAAGAGACCAGAGCAAGGATAAA
CGAAACTCCCAGGAGAGGTAATGAGGGCCTGGGAAATTCA
CATGGCTGGGGAATAGGAAGGGACCCCTGACTCAGGGACA
CAATTCAGAGTGAGGCTGAGAGAACTCCAAATGGATTACG
GACAATGATGGACTGATTGAAAGAATAAAGATTACTCCAA
GATTTCAATCTGAGAAGAAAAGGATCATGGCAGAATCCAT
GGCAGAAATTAGGAAGGGGAGCCGATTTGCAAAGGAAAAT
TGGTTTCTTCCTTTAAGCAGCAGAAGTGCTCCGTACTGCT
CTAGCTGCTTTGATATCAGTGAACAAAAGGGATGGGAGCT
TCCTTTCTCATGAGTGGTGCCATAAGTAAGTATGCATAAA
AAAAGTTCAGTAAAATATACAATATGTAAACACAGATGCA
ACAGAAAAAAGAATAGAACAAGGCAAGAGAAAAGGTGAGG
GAGTTGGCACTGCAAATGTCTGGGAGACAAATGCTCCAGG
CTGCAGGAACTGCCAGTACAAAGGTCTTAAGCTGGAGGAC
TGCCTGGCATGCTTGAAAGACAAAAGGAAGGCCAGTATGG
ATGCAGAAAAGCCCACAGGGATAGTGGGAGATCAGGCCAG
AAAGCAAATTAGTGGCTACAGCATGGGGGACTTATGGGCA
TTGTGAGCACTTTGATTTTCATTCTGAGTGTAATGGGGAG
CCGTTGCTGGGCAGTCAGCAAAGCAGTGACGTTGAAAAGC
CTTATTGTGTTGTGTTAAGAATACTGTACAGGGGCTGAGC
ATGACGGGCACTTGTGATCCCAGTTACTTGGGAGGCTGGG
GCAGGAGGATCGCTTGAGCCCAGGATTTTATGACCAGCCT
AGGCAACAGTCGAGGCAAATGAGTCAGTAATGTGAGAAGT
TAAAAAAAAAAAAAAAAAAAAGCTATACAAAGAGAATGAA
TGGTTATAAGCAGGGAAGATGCTATTGCAGTAACCAGATG
AGAGATGAAATGGCTCAGACCAGGTGGTCATATTAACACT
GAAAAGATGTAATAGATACACTTGGAAGGAACAATGAAAG
TAACTTCCTATAAGAGACTGAGTGTAGGTGTGAAAGGAAA
GAAGACTCAAGGACAACTCCAAGATATTTAAGCAGAGAAA
CCAGAAGGATGGAGTTGTCATCACCTGAGATGGGGAAGAC
CACAAGTGGAGCAGGCTTGGGTGAGGGTGAGATGAAGAGC
TCAGTCTTGGATGTGAGATGTCATCCTGATATCATGAGAT
GTCAATTTGGTAGTTAGATATACAAGTCTGGAATTCAGGA
GATGAGTCCAAGTTGGTGATACAAATCTGAGTGTCGTTGG
CATATTAAAAGCCATGAGACTGAGTGCCATCACCAAAGAA
AAGAGGGCAGATAGAGAAAGAATGAAGACTAAGAGCTTTG
CAGCCACTGGCGACTTCACCATTATAGGGTCAGGAGGCAG
AAAAACCTGTAAATCTTCCCTTCCTACGTAGCAGCGACCA
GCAAGGCAGAAGGAAAACCAAGAGAATGCTGAGTCCTGGA
AACCAAGAGAACCTCTACCAGGCAGGAGGAGAAATTAACT
CTGTCAAATACTCCAAATGAGTCTAGTAATGTGAGAAGTA
AAAGATGGTGTCAATGGTGACCCTGACAAGGGCAGGTTCA
ATGGAGTTTTGGGGTTGGGGGAGCCTGAACGGGACAGGAT
TATTAGAGAATGAAAGAAGAGCAAGTGGAAACAAACACAG
GCAACCCTTCAAGGAGTTCTGCTACAAAGAGGAACACAGA
AACAGGACCGTGGCTGGTAAGAAAGTGGGGTAAGACAGGA
TTTTTTAAAAAATACTTTAAGTTCTGGGGTACATGTGCAG
AACGTGCAGGTTTTTTACATAGGTATACATATGCCATGGT
GGTTTGCTGCACCCATCAACCTGTCATCTAGGTTTTAAGC
CCTGCATGCATTAGCTATTTGTCCTAATGCTCTCCCTCCC
CTTGTCCCCCACCCTCTGACAGGCCCTGGTGTGTGATGTT
TACCTCCCTGTGTCCGTGTGTTCTCATTGTTCAACTCCCA
CTTATGAGTGAGAACATGCAGTGTTTGGTTTTCTGTTCCT
GTATTAGTTTGCTGAGAATGATGGTTTTAAGGAGGATTTT
TAAGGATGAGAGCTGTGTGTGTTCTCACGATAACAATGAT
GACAATTAGTTTAGTTTGAGAAGTATGAATGATTCCCTCT
TTACTTGTCATATAGCCAGCTACCTCTCATATTTTACATC
TGTTTGTGTGTTTCCTCCTCAGAAAAGCCTTTGCCAACTA
CCAGTTTGAACATCAGTGCCCTTCCCTCTCAGGTCTCTCT
ATCTCAGGCCTTTATGTGTTTCCTTCATGGCACCTATTAC
AGTTTTCTCCCCTCTCCCAGAAGAAAGTAAGTTCCCTGAG
GGCAGAGACAATGGCTGTTTTATTCATCACTCCATACCCA
GTGCCCAGTACAGATCCGAGCATGGAACAGGTGCTTTGGT
TAATATTTGTTGAATGAATGAAATGTTGAAATGATGCACA
GAAGGGCAACTTCTTATTTCAGATGTTAACCTAATCAACT
AGATAAATGAAAATAAACCCTCAGTGTTTTTCAGGAAAGT
GTAATGGCAAGATATGAAATAAGAGAATATAAATAAGAAG
AATAGGACAAGTCCAGAAACATCTGAGTAGAATAGGTGGA
GAACTGCAGGCAAATAGCTGAGACTGCAATGACAGGAACC
ATGAAACTACTGCCCAAAGACTAAGAAAACATTTTTAAGG
AAGAACAGCCTGACTCTAAGAGTTAAGTTGAAGAATGTCA
GGCAGAATGCCTTAATCTATGGGAGTTTATTGCAATGATT
AGTGCAATTTTAGTGCTTGTTACCCACTGATTTCTTCCGC
TTCCTGCCTAGTCCTTACAGTTTGTTTTTATTATGCATAT
TATGCATTTTTACCCACCTTCCCAGATGATTCTGACCCAC
AGTCCTGTTTGGGGATTATGCTCTCCTTGCAAACGTCCCA
AACAGCTCGGTTTTTCTAGGTCAGTATTTTGGGTTCCTTC
CTCCTTCCTCACTGTGAGTTGTGAGTTCATGTAGTCCCTG
TCCTTATTTTAACTGACTCTGAACTGTAAAACCAGATCAC
CAATCCTGCTAACAGATGACTTTAGGTAGGCTTATATGGC
TCTGAATAAAAAGTGATATTGCCTCATTCTCAGCAAACTA
ACACAGGAACAGAAAACCAAACACCACATGTTCTCACTCA
TAAGTGGGAGTTGAACAATGAGAACACATGGACACAGGGA
GGGGAATATCACACACCGGGGCCTGTCAGGGGGTGGCGGG
CAAGGAGAGGGATAGCATTAGGACAAATACCTAATGCATG
TGGGGCTTAAAACCTAGATGATGAGTTGATAGGTGCAGCA
AGCCAGCGTGGCACATGTATACCTGTGTAACAAACCTGCA
CGTTCTGCACATGTATCCCAGAACTTAAAGTTAAAAAAAA
AAAAAAAGTGATTTTGCCTATGAACTAACAGTCTAAATTT
TAGTGTCTGGATTTGACAACATCTACTTTGGCTATCCTAA
TTTTATTTATTTTTAATTTTTCTTCTTTCTGGGAGCTGCG
CCACATTCCAAATAATAATAGCAATTAGTATTTAAAGAAC
TCTTTCAATGACTAAATTAATTTAATCTTTACAACCTCCC
TGTCGTATAGATTATACCCATTTAACAAACAGGAAACTGA
CGCACTGAAAGGTTTCATAGCCATCCTAAGATCACAGCAC
TAATAAGTCGTAGGGACCGGGTTTAATTCCCAAGGCTGAC
TCAAGTCCAGGGATTCCTCACACCAGCTGAAGGATCTATG
GATAAGGAAATGATGCTATTTCTAGTCATCCCTAAGCACA
ACATTAAAAAACCCACTGTGACTTGCCAGAAAGGTGATTA
AAATAATAAAAACATAAGCTTTTAAAAAGTGTGATCATCC
TCCTCATCCTTCTTAGACCTCCAATGGATTTCCATTGAAT
TTTTGTCACCAAGTAGATTTTAAAATAACAAACAAATCCA
TAGATATATTTATTTTTGTTTTGATATGCAAGGTTAATGC
AAGCTAGTCCAACTTTCAATAATTTCTTTTTAACAGAAAA
TAGTTAATATTTCAAAAATGCCTCATTTATCAGAGTATAC
TATCTTGGATTATTAGTTAAGTATTAAATGTTCCTTCTAA
GTGTGTGCCCCTTGGGTAACATAGTGTTGTTAGGAAAACC
ATTATAACTCCATTCCCTGACTTGTGGGTCCTGAAATTTA
CTGTTGTAATTTTGCACAACTATAGTTTTTTTCATATGTG
ATCACACTATTTAAGACATTACTATAACAACCAGTCACTG
GGGGACCAATGACAACAAGACAGGCAATCGGGTTTTCCAC
TGCCCCCAAGGGCTGGCATTAAACCGTGAAACTCAGCAAT
TGCTTATGGCAGCATTAGTAATAGCATCTGAAATTTTCAA
GCCAACCATGTAGTCAGTGCTACTCAGCTCTTGAACATCA
TAAACTGTTATGTGCAAATTCTGAGGTAGGCAGAGATACA
AATGAGAAGCTCCCACTCCTTAGGCCCATCTCCATCATGT
TTTTTTTGGGGGGGTCGGGGGGAGACTAAGTTTTGCTCTT
GTTGTGCAGGCTGGAGTGCAGTGGCACAATCTCGGCTCAC
TGCAGCCTCTGCCTCCTGGGTTCAAGCAATTCTCTAGCCT
CAGCCTCCTGAGTAGCTGGGACTACAGGCGTGCACCACCA
CACCCAGCTAATTTTTTACTTTTAGTAGAGATGGGATTTC
ACCACGTTGGTCAGGCTGGTCTTGAACTCCTGACCTCGGG
TGATCCACCGGCCTCAGCCTCCCAAAGTGCTGGGATTACA
GGCATGAGCCACCATGCTCAGCCTCCATCATGTTTTAACT
AATCTTAACTTCTCCTCCTCTTTCTCCCTACCCAGTAACC
ACAGCTCCAACCCCACAACATTTTGCTATATGGAATAGTG
GTAGGAGGAGGTGAGAAAGAGAAAAGGGGATTAAAGGAAA
AATTAATATTCAAACGAGTGTGCATCAGACACAAGTGAGC
AATTAGAATCCAAGGTGTCCGGGAAAGAGGCAGAAATCAC
CCTACTTCATCTTCCCTCCTCTCCCCATGCCCACACCCAG
TCAGGCCAGGCCCTGTGCTACAGATGGGCCTCAAGCTTTC
CCACAAAACTGGGGCAAGACATGAGTACACCAAAGCATGC
TACTGTGCCCAAATGAACCTTAAATACAAACCACTTCTTA
TTTCTTATTGTAACTATTTCTCATTATTTCTTATTATTAA
TACATTAATTTATTATTAATAAGACAGTTACGTATTGTAA
CTCTCTTATTTCTCATTGTAACTGCTAAACTACAATTTGT
TAAGTTGTCAGGATCTTATTGCTTTGACTTTGGGTTGTCA
GCAAAGGAAGTGCACAACCTGAAAATGTGCGAGTGACAAT
TTTCTCTTTGAAAGCATGCAGTGGGCACTGTCGCGTCCCC
GGTGTGCCTTCCGACAGCACATGTGCAGGCTCAGTGGCTT
ACCGATCAAGTAATGCCAGCAAGGTCAGTCGATCGTACCA
GACTTTAATCCACTTGCCAGGGAAAATGATAAATTTGTAA
AACTGCTCTCGGTTAAATTTTCCTTGTGTTGAAGAACATG
ACGAGGCTTCCAGATCCTGACTCACATGCTTTTAGATACC
AAAAGAAACAACAGAAAAAAGTGTTTCATGTTGTCATGCC
ATGGCCACAAATATATATATACACCATAATTTAAAAATAC
AAAAAGCAGATGTTCAAATTCCGAAATATAAACCAACATA
TTTCAGTTAAAATAAATAAGAAAAGGATAATGATCAACAA
AAAGGGTTTTTCTTACCAACACACTTCAATTCCTTTACAA
TGTACCATTAAAATTATGCTATTCATCACATCAAAATGCT
GCTGCTCATTAAGGCCAAGAAACTGCTATAAAAATAGTTC
TTACGAAAAGTAGGAATTCAATAAAAGATCTTAAATGACT
TCACTTCTGAAAAGTGTGTTAATGTTGAGATACATATTCA
AATTTTACTAAGAGCAAAAAGATTTTCATTGGGACTATCT
AGGCTATTGGTGAAGCCCGCTATAAGAAAAACTGAACTAT
TTATTGAAAAAATCTAAATCATTCAAACTAAAATGTGGGG
AAATTTGGACCCAGATATTAAAAGTTTTAACCCCTAATTC
ATCTCTGATTAGCTCTAATTCAGTGGAAAAGAATTCACTT
TAAAAAAAAAAATTAGTCTTCATTGATTTGTCTATCAACT
ACTTACTGAGGGACTCTTAGGAGCCTGGAACAAGGTTGGG
AACAGGCAGTTTTCCATGCAGTCCCCCTAGTGAAGATGTT
GGTAATAGAATGTGCTTAGTTAATCCTAACAGTGAGGTCC
CAGATGAAGTGGGGAGCCTCCTATTGGACATCCCACCTGT
GTTTTGTCTCCTGTTCTCGTGTACAGAAACTGTTAAAACC
AAAGCTCCCATGCAGCTCCTCCTTCACTGTTTGACCATTT
GCTTGTCACTTCTTGCTACCATCCTTCAGCCTTCTCTAGA
CACCCCAGCCCCCTTCAGAGCTTCTATTTCTAACCTCTAT
ATATCTTTAACTGTGGTTGAAAAACAAATATCATAAAATT
TACCACCATAACCGTTTAAAGTTTAAAGTTCAATAGCGCT
AACAATATTCACATTGTTGTGCAACAGATCTCTGGAATCT
TTTCATCCTGCAAAACTGAAACCCTGTATCTATTTAGCAA
CTCCCCATTTACCTTCCCCCCAGCCTCTGGTAACCACCAT
TCTCCTTTCTGTCCCTATGAATGTGACTACTTTAGGTGCC
TCATGTAAATGAGATCATATAGTAGTTGAACCTTTTTGTG
ACGGGCTTATTTCACTCGGCATAGTGTCCTCAAGCTTCAT
CCACGTTGTAGCATGTGTCAGAATTCCCTTTCTTTTTAAG
GCTGAATAATACTTCTTGTATGTATGTATCATGTTTTGTT
TGTCCACTAATCTGTCAATGGATATTGAAGTTGCTTCCAC
CCTTTGGCTATTGTGAATAGTGCTGCTAGGAGCACAAGTG
TGCAAATATCTCTTCCAGCTCCTGCTTTCAATTCTTTTGG
ATATACACTCAGAAATAGAATTGCTGGATGATTCTAATCT
GTATTTTTGTTTGGTTTTGCCTTGCATTTTTCCAACATGG
ATTTAAGGTTCTGATTTCCCGTAGGCCGACAAACATAAGA
CACAGGAGATTAAAAAGGGCAAAGACAAGAAAGGGATGAG
TATGGGACAAAGAGCAGTGGCAGCGGCGCAGGTGACATCG
GCTTTTAAAGGACTCCTACATTTCCCTTTGGCTTACAAAG
CACAAGGTTATACATGGGCAGACTGCACAAGTTTTCTCCT
AATTTAGGGAAGTCACTGATGTCAAAGTGCCTGGCATGCA
TGGAGGCAGTGCAGCTGCTTCATTAGAGGCCACTGCAGAA
CTCTCCAAGAAAGCAAATTTTACCATCTCTCCATTTCCAG
ATGCTAATCTGCTTACTCAGCCTATGGAAAATGGAGTCAT
TCCGGATATCAAATATTAATGCAAAAGGCATCCACAGGGA
AAGTTGATCCATCATGAAGGCGATATACAGGATGAGTTGG
ACTGAATCATAACAGGAAAGTTGAGATTGTAAGTGCTGCT
TGTGCCTGGAATTCTATTTCAACACAGAAGAGAGCTTTGT
GGAAACTGCCTGGTGTCATCTCAGCAGGAACAGCTTCTTT
GCATGATGATGAACTTGTGGTTTATAGTAAACCTCCCCCC
ACAAAGGAGTCCTTTTCCTTGAAGCCACATGGACAAAGAG
TGTAAATAAGAATTAGGTGCACAGGAGCCCATGGTTTACT
GTCCTTGTTATGTAAGAATCCATGTATGATGCATAAACAG
GTCAAGGGTAAGCAACAGCTAAGATGAGAGCATTCCTTCC
AATAGGAAGAAAAACGCCTTCTTAAAGTGGGGTTTCATTT
GATATGCTTAGCTGTTAGGAAAGGTCAGTATGTAAAAAAT
TACATGAAGACTATGCCTGCATCTTTTTTAAAACTTATTA
AAGATTCCAGCATACTGTGCTGTTTATTGCTGCTTAAATG
AAAGTCCTTGCTTAAAAAAAAATCCTCAAAAATTAATGAA
AAAAAAAAAAGATTTGACTCTTTTATGGGAAAAAAAGGTT
CATAAAATTTTATTTTTTACCTTCGATATCCAAGAAGCCC
AGAGCTACATGTTTTGGTGAATAACAGCAATTATTCTTGG
ACTATTTTCTGGTACCAAATTCAAATTCAAATTCAATTTC
TCATCATTTTAATATCATTCATGTTTTCACTCATCGAACA
AAATAGTTACTGTGTAGATTATATAAACCAAATGCTATAT
GTAATATATGTTGAAAATTGAAAACATAACAAGAGAGAGT
TTCCACCTTACAGGGGTTTGGAAATTTCTGGGAATAGGCG
AGCAAACCAGTCATGATAACATCATCACACATGCATAAAC
GCATCTACATCTGTGTCTACCTCTGGAGAGAGAAGTGAGT
CACCAGAGAGTGTAGGACTGACATCCCAGAAGAGGGCATG
GAGTAAAGGGGTCTTGGGCATTCCCTGGAGTGCATCAACA
ATTAAGGGGCTCACATAATTGCGGACCCTCAGTGGAGTCT
GAGAAGGAGCTTCATATTCATCACTTTTATCTTTCACTGT
AAGTGATCTAAATAATGAAAAAAAAATGAATGCGTGGACA
AACTGACAAAAAAAGACGTTTATGTCTCTGATTCATTAAA
CCTTGCCAAAGAATGATTATGTTGCATTGCCCAGTAAGTT
GGGCCTGCAAGTTTAATTCTATGATTCTGAGAAAGAGTTT
AGGAAAGGGGAGGACAAAGGAAAGGATAAAAGTTGAACTT
AGGTTCTTTTTAAAAAACAAGATAATTGCATTTACATACA
CTCCTCATATGGATTAGTGTTTATATCATAATATCCAATG
TTCATTTAATGAATTTGAATTATCAAGAACAACTTACATT
ATTGTCAGTATATTCTTCTTAAGAAGGCAGGGAAGGACAG
TGTACCTTTTAGAAATATTTTGGGTGGAATTTTTGAAATC
TAAGTATAAAAGACTATGCCTCCTGAGATACCTGAGAAAT
TCTACTGCTCAAATAATGCTACTTTCAAGAGTTCCAGATA
ACAAACAAGATTTTTTGATGATATTAGTAACTGCCACCAA
CTAGTAAAGTCATAATTTTGCCATATATTATCTCTAATCC
TTAAAAGATCACAATAGTTCAGTTTCCTAAAAGAAACTGA
GGCTCTGAGAGATTAGGCCACTGGTCCAAGGTCCCAGATT
AGGAAGAGATTTGCTGGAAGCCAAAGTCTGGGCTCTTTCT
ACAATTGTGCTTAAGGGGGCCCAGGTGAATCGACACATCA
AGCAGTGCTCATCAGTAAAGAGAAAGCCACCTTCACAGCA
AAACAAATAGAGTTCAAGAGACAATACATATAGTCTAATT
GTGAAAGAACAAGTTAACAACACAAATTTGAAAATGGAAA
CTGGCAAAAATAAGATGGGGAATAATGGATTACAAATAAT
ATGTTATTTAAAACAAACAAAGTCAGGTTTGTGATTTTGA
GAATGAACCATATCTAATAAAAACTAAAATAGATATTATA
CCCTGTTATGTGAAAGAGAGTAAGTGATCAGCTCTACAGA
ACCTCCCCAAAGTCTGAACAGGCACAAATGGATTTAAATT
ATTGGCCTCTTTTTTGTGGGGGGATATTGAAAATTAAATT
AGAGGTTCTCCAGTTCTCAGAAGGTATCTGTAGATTTTAC
CTGAAAGGGCAGGGAAAAGGGAGAAGGAGTAGAGGAGAGA
ACAGTAGACAGAAGAAAAGTGGTCCTTTGGGAAACTGTGT
AACTCCTAACAGCTATCAAGCTCAGCACTGGGAAGGAAGG
ATTGGTAGGGACTCTGTTTGGTGTCACAAGTGGGATTGTG
AGAAATCACAGCAGTGGCTGCCAAGGGGGATGTGAGCACT
GGAGGCCCTAATAGTGACAAAAGGGCAACTAGGAAGGAAC
ACTGGATCAGGGTCCCTTCGATGCCCCAAGTTCCAGTACT
CTCTGCACTGCAGTTTCCTTAGATATTCAACCCCCAGATG
AAATAATGCCTACCCTGAAGACTTCTCTTAAAGATAAAAT
GACATCAAATATGACAGCACCTAGCCCAGTGCCATACACA
TAACTTGTGTTCAAAACATACAAGTGGAATGTGAATTATA
TCTGGATGTGAACAAAACTTTGAGGGATGAAACATATTTT
TTTTGAAAGTAGAATGATACTATTATAACAGTGGCTATGT
TTAGCAGCCAGAATTCATAACAAACCATGTAGATTCTAAA
CCTATTACAGATAGCCTCTGACTTACAATGATTCAACTTA
TGATTTTTGAACTTTACAATGCTGTGAAAGGGATAAGCAT
TCAGTAGAACATCAGTAAGTGATATGAGATAGTCAATACT
TTATTACAAAATAGGCTTTGTATTTGATGATTTTGCCAAA
CTGTTGGCTAATGTAAGTGTTCTGAGCATGTTTAAGGCAG
GCCAGGGTAAGCTATGATATTCAGTAGGTTAGATGTATTA
AATGCATTTTCAACTTATGATATTTTCAATTTATGATGGA
TTTATAGGGACCTAAACCCATTCTAAGTTGAGGAGCATCC
GAATTTAAATGAACTTCTGAACACGATAAATGAAAAAGAT
GCAAATGTTACTTTTTCTTTTTAAAGTATTAATATACTTT
TAAATAAATGAATATATGATGAAAAATAAATGTTACGATA
TTATAATTGATGTCTCATCTCTTTCATCTCTATAATTATC
TCAACTGTTTCATCTTTTAGTAAATGCCAATATTCTTATA
AGTTCTTGTTAATGTTTTAATGATAGTAAATTGTGATGTA
AATGCTGCCTTTATATTTACCTAGAATAACAGTCAGCCAG
GCCTAGTACTGTGCTCATCTTTGCAATTCTCACCAGTTCT
CATCAGTTAGGACCAATGAAATGCTTGACCTTCACATATC
CATAAGATAATAATAATAATGCCACTATCATAGACTTGCA
CAGAGCTTTAGCATTTACGAAACACTTTTACATACAATAC
TATCTCATTTGTTAATGTAAGACAAGCTGAATGAGTTGGA
GACTATATCCGGTTAAAAGTAAATGGAAGCAGAAAATGCT
GTATTCCTACAGATCCTATGCTGCCCTTGGGGAGACTGCA
CCTGCCTCTCAACCAGCAGTGTAATAAACAAAATGTTTCC
AGGTGATCACTCAGGTACTGCCCCATAACATATTAGGACA
ATGTAAGATTTTAAAAACCATGGTAATGAGTCTACAGAAT
ATACTCTGTGGGGTTAGAAGCACATGATGGATAAACTTAG
TGACAGAGAAGTACAAGTTTATAATATGGATTCATGCAAC
ATTTTTAATTGGTAATATTCAAAACCCCTGAATGCCAATC
TTGAGTTCAAACAACAGGTTTTCACCAATTCCAACCATAT
AGATATAGATATATATATATATGGTTGGAATACACACACA
CACACACACACACACACATATATATAAAGTGACCAGCCCT
TCATAAAAGTGGCAGCCCTTCCTGGGAGGCCCCTTTCAGG
GACACTTCATTCTCCACACACATACTGTATTTGTGCCAGG
GAGGAATTTCAGAAAAGTCTTTCTCTGGCCTTGGCTCACC
TCCTGACCACCCGCCCATCAGAGCCTGCAGAATTCCGTCC
TCTGCTAGAAAGAGCTTGCGGAAAGTTGCGGGGAAAGCAC
TCCCAGAGCTCATGTGCTGCACTTGAAGGAGAGAGGCAGA
GAGGATGGGGGAAGGAAGGGATTAAAGTCTTGTCTTCAGA
GTCTTATCTCCTGCTTATTTTTGCTAGTCTCCTTCTGAGA
AATAGCTCCCCTGTGCCTCCAGGCTCCAGGAACACTGAGC
ATACCTGCTTTCAGTCTCACCTCCAGGCCCCATTGGCCAG
GTCTTTTCTCTGTCTAGATATTCTTATCTCCTTTTATTTG
GTTAACTTCAACTCATCCTCCACATTTCAGCGGAAGTGTC
ACCTTGCTGAGGAAGCCTCTCTGATCCCCTGTTTCCTGGC
CTGGAGCTTCTGCTGTGTCCCACACCACTAGAGCCTATTC
TAATCAGAATTCCTGTTGTATAGAGTTGAATTGGTTGACT
GGCTGTTAAACTTATTGTAGGCAGGGACTGAGTTTTTTCA
CCATTGTATACCAAGCTTCTAGCACAGGACTGTAGGCATA
GCCAGCCTACAGCAAATATTTGTTGGATAATGAGTAGAAA
ACCTATTTAATTTTTATTTTGTGGCTGAAATCTAATTTAA
TTTCCTGGTGATATCAATTATATTTAGAAATCAAATAGTA
GAACTACATTTTTTTCCCAGTATGAGACTTTGTAAATATT
TTCTTAGGGTCTAAACATGAGCTTGGTTAGCAATCTTCAT
TTTTCCTCTTCCATACCCATATACAATAGAATATAGAACT
TTAAAAATGTTTACTTAAAGTAAGTTTAAATTGTTGAAGC
AATGAATTTGGTTAAGTGTCTAGCAATAAAACACTACAGA
TGAGTTGAGTTTTAATGCATCATCATGCCATTTACAGAAT
TACAAATGTAAAATAAGGAATGGCAGGACTGTTTCTGATT
TATTCTTTGAGTATTTACTTATTTTCAAGTTTCTGCTCTA
ACTGGGATATTTTTGAGATACTAAATCAATAGATGTATAC
CTTTGATAATCTAAAGTTTCTAGTTTCCTCTAGTTCTGCT
ACTCATGAAATCAATGGCATTCATATCTTTCCAAGCTCTC
CTGATACTTTCATGGAACCTTCTTGAAGGTTCAACACTAA
TGTTCTGGAGGGTAGTAGGGAGTTAGCGCTTCCCCAGGCC
TATCACGGGGAAAATGCAAGTTTCTCAGGAAAGCCTGCGT
TCCACAGGGCCCCCACATACTAGGGCTGGGGTGAGAACTA
TGTTCTGGCAGTTGGGGGTGGAGCTGGGCAGAGCTCACAG
ACCTCATACAGGCTGACAGTGTGTGCAGAACACGGCTAGG
GCAAATGGCAGGGTCTCCGGTGGTCAGTGAGTGGCAGATC
CAACACCTCACCCAAACCAGGCAGGTACAACACACAGTAC
ACCCGGTGACTGGGCTGAGGGGATGCTCCCCTCCCCGGAA
GGGCCCCTCCCAGGTCCACTTCCAACCACAGGTTTAGGAA
TCCTATCCCTTACACACAGAGGCCCTGGAAAGGAGGAGAA
GGAGAGCCTGAATACATGAAAGGGAAGAGAATAAACAGTC
CCAAAAGGCTGCTTCTTTGAATAAATTAAACACTTGTTCA
CACAGAAACTCCAAGCCTGAAAGGGCTGAGTTACCCTAAT
TAGCACTTTTTTTGTTTGAGAGAGGATCTCACTCTGCCAC
CCAGGCTAGAGTGCAGTGGTGCAGTCATAGCTCACTGCAG
CCTTGAACTCCTGGGCTCAAACCGTCCCCCTACTTCAGCC
TCCCAAAGTGTTGGAATTACAGGCGTGAGCCACTGTGTCT
GGCAATTAGCACTTTTAAGTTAAGTCGTCCCTACACTCCC
CACATCAACAGGAATAAGAACTCAGGGCAATATGTGGTCA
GCTAAAAGGTAACTCAACATTTTCTTTGCACAGCTGAGTA
ATGGTGTATAAATTTCAACCCATTGTATTTTGTGTGTGTG
TGTGTGTTTGTTGGAGACAGAGTCTCGCTCTGTTGCCCAG
GTTGGAATGCAGTAGCACGACCTTGGCTGATTGCAACCTC
TGCCTCCGAGGTTCAAGCGATTCTCGCGCTTCAGCCTCCC
AAATAGCTGGGACTACAGGCATGTGCCACCATGCCAGGCT
AATGTTTGTATTTTTAGTAGAGATGGGGTTTTGCCATGTT
GGCCAGGCTGGTCTTGAACTCCTGACCTCAAGTGATCCAT
CCACCTTGGCCTCCCAAAGTGCTGGGATTACAGGCGTGAG
TCACTGCAGCCAGCCACATTGTATTGTTGAGCATCCTTTG
GAAAAATGTGGCTAAGCAATAAAAAACATATATATATATA
TAAAATTATTTTTTCAAAGATGAGCTTTTCTAGAATGAAC
TGAAACATTTCCAGGAAAAAGGTAAACAGAAATAAAGAAA
CTTGACACTCACATGACATCACCCCATCTACAATCCTCTT
CTCTCAATATGTACCAATGGAAACCAATCTTTCTTCAAGG
CCTAACCCAAGTATTTCTTCTTCTAAGAAGCCGTCCCCAT
TTCCCCTCCAAAATGCCCAAAATTGAATCTGCAGCTCTAA
CTTCATGTCTGGGTGTTTCACTAATCTCCCATGTTATCTC
TGGCTTTTAATCCTTGGCTCTGCCTCCCAAGAGTCTTATT
AAAGGTTGACTGGATAAATGAATGAACATTAATAAGTTAT
CTCTTAGTAACATAATGAAAGGCTTCACATTTTTAGACCT
CTTGAGGATAATGTCACTTGCCCCAAGAATAAAGTCTCCC
TTTAAGTCAAATATTTAAGAATCTTTGAATATTAAATATA
CAAGGCAATAATACATTATTTTTTTAAAAAAACAGATACT
TTGCAAACCATGGGCGAAAAAGGTAACCTAATCCAGTGAG
CTCCTGTGAGACTTACGCATCCCGGCAACCAAAGATCAAT
GTGCATGAATTTCTAATGCATTTGAAAAGCAACTGAGACA
GTGGCAATCCTGTTAATATCAACCCAAGGTTAGCTGCTAT
CTCTCTGATTTCTTTTCACATTCAGTCAGTAGACTGCCTT
GTAGTGATATATCAACAACCCAGTGATGCAAAATTCAGGG
AAAGAGCTGACTAATCCTGTCAGGTAATCCAACCTGGAAA
AAGGTTTTAAGATCCCCTGTTTCTAGAACATCCACAAACA
GCAATTCTGGCATGTACGTACCCGTGGAGTTTCTGACTGG
GTCCTGCGAGCCACCATCAGTAACAGCTGTTGCTGAAGGG
CACTGACAGCAGGGTCCCCAGAAGACGGATCTTGACTCTC
AGAAGTTGTGGTACTGGAGGAGCTGACCTGCATCTCTCTG
AGGGTGGGCAAAACAAAAGCTTTGGTTACCTGGCGATACC
ACAAGTCATCTATTTATTATACACAAACACAAGAACAATA
GGAATGCCCAAAGCAGGTATTGGATGAGTCTTCACAACCT
TACATAAAGAGTTAAGAGTTTAAAATTATGTATACAAGGC
TACCTTCAGGGAGAAGGTCAATTACCCTGCATACATTGAA
ATTACTCAGGCTGCCCAGGGTTGTAGTGTGTCATAGGGCA
GGTGGGTAGATGCCTGGTGTTCTACAGACGACAACCTTAA
ATTTGTTACATATTTAATGGGTGGGGAGGCCTTAGTAACA
AGTTCTAGCCTCACATTTTGTAAAAACAAATAGTGGGCTT
GATAATTCTCCAGACACCAACCAGGAAGAAACAGAGACTA
ACACCTCTACTACCTGACTGCATCTCCTCTCCACCACAGC
CCAAAGCATGGTAAGTACATATTAGACAAAAGAAATGTCT
TGGGTAATTGATCAAGAGGACATTATGGAATTAGTTGTGA
TCTGTATATAAAATAGTTTTATTATCTTTAATCACACACA
GATTGGCAAGACTTAAATTAACAGTAAGCAGTCTCAATCC
TGGCATTTTTTTCCTTTGGCTCAGAAAGCAAAAACTAGGA
CATACTTCTCTATCTGATTTCCTAGCAGGGTACCTATAAC
TTTTAGGACACAATGGTGCTGCCTACTCAACAGGCATTTC
TCATAGAATGTCTGCTAACATAACTCCATCTTATTAAGTC
ATCCAAGACTGTGTGCTTTGGAAGAGACATGAGGTCCTTC
CCTAGCCCTAGGGAAAAATCCTGGTCTCTAAGCCATTCAC
TCTGGCCAGAGCTTGGCTTTGGAATGAGAAAGAAACACAA
TTCTAAGAGGTCAATGAAGGGCAAAGAAGAGTTGGCTGGG
AATAAGAGAGCTCTTGGACAAAATTTTCTATAGTTCTTAA
GTAGAAACAAAAGTAAAAGACAGTCTTTCTCCAGGCCTTT
GCATGATTCATGAATAATAAATACTGCCATCGTGAAGGAA
AAACTTGAGGACTGGAGAGCTGAGTGATGGAAGGGAACTA
GTTTTTTGATGACAGCATTAAACCTCTGAATTCACCAACC
TTGAACAGACCGTATCTTTGGGCTTCTTGTGTTCTGACAT
AATACATCTCATCGTGCAGCCCATTTTGTTACATAAGGTT
ACTTGTAGCCCAAATCACACCGTCTAATACAGGCTCCTTA
AGAATGCAGATGCTACAGTAACATAATTCCCTTCTGATTT
ATAATCTACACCTTTCATGATAAAGTTTCTGCAATCTTTT
CGATCTTTCTTTTTCCTAACTCCTTCCTATCATACTCATA
AGCATACCAATAGTTATTCTGTGTGAATGGTGTTCAAAAT
ACTGTCATACAGCTGGGTGCAGTGGCTCATTCCTGTAATC
CCAACACTTTGAGAGGCTGAGGCGGGAGGATTGCTTGAGC
CCAGGAGTTCAAGACCAGCCCTGGCAACATGGTGAGACCT
AATCTCTACCAAAATAGAAAAAAATTAGCTGGGCGTGGTT
GCACATGCCTATAGTCCCAGCTACTTGGGAGGCTGAGGTG
GGACACCACTTGAGCCTGGGAGGTCTAGGCTGCAGTGAGT
CATGATCACGCCACTGCACTCCAGCCTGTGTGAACAGAGT
AAGATCTTATCTCAAAAAAAAAAAAAAAAAAAAGCAACTT
TCATATACACATGTAAATAAACAAAAACTTCAATACATTC
AATAAAGTCTTCCTATAAAGAACCACTTAGGAAACATAAC
ATGATAAGGTTAGGGTTTAGGAAATGAACCGGGTAGAGTA
AGTACGTGGAGTTTGAAAACTTAAAAAATCCTATGCTTCC
ATTATTTAATGCTTGCTCCTAAAACAGTGCTTTTCCTTCT
TGTCTATGTTAGTGGCATAATCTCCGTCACTAACAGAGAA
AAAGATTAGTTAGATTTATAAAAACAATGTTAATTCAAAC
TCTTCTGCGTTGTACAGAAGCCGCTGAGTAACGTAACTCT
GTCATTTCACATCGAAATACAATAGAACTGAAATTTCATT
GTTGACACAAATTCAGAGATATCTTAAATGGAGCACATGC
CAGAACTTCACTAAAACCAAAAGATTAAGCTAACTACATT
GTAGGTAAGGTAGGTAATGATCGTAAATAGGCAAGAGTGG
GAAAAGAAATGTATGCTTCTGTGAAAAATGTAGAAGGTGT
ACAGCACCCTCTATTGCTAACTGAAATAAACTAAGAATTG
ACTACGACATCATGTGTAACGAACGGCTGTTTTAGAGCAG
TCTTCCTCCTACTAAGGCGTCCTGCTAGGATACATGATAC
AAAAGGAAGTGTCAATCAATAGACATCAGCTTAATTTTTT
CATATTTCTTAGTACATTTCTGATTGTAAAATAATAATAA
TAAACATCATTTTCCTATGTAAGCCATTTAAATATCCTTT
AAAAAATCTATGGGTTGATTTTCTATTTAAAATCTTTTGG
GTCAGTTCTAGAATTAAACAGAACTAGGTTAAAGTATTTC
TCTACTACTTACTATCTGTGACTATAAGCATGTTGTCTTC
CTACCTCGAATCCTCCCTATAAAATCAGGAAGATATTTTC
CTCATAGGGATCATTGTGAAAACTAAACCAGACTATGTAC
ATAAAGCAGTGAACATTGCCTTTCATATATTAGGCACTTC
ATAACCATCCCTGACCCTTTTTACTCTTTTCTGTTGATAT
AGGACTTGACTTTGCTTATTCTTATATTAAATAGTAACAT
AACTCCTATGCTTTTACACAAATACTATATTAATTTCAGG
TGTCTCTGTTAGCAGGCATGGGGGAAGAGTATTTTGCTCT
CAACTCACACCTAATTCTCCTTATTTTATAAAGACAGTCT
CAAACAGCATATTAACTTCCCTCTTAATTAACCTCTTTTA
TAAGGTTTGAGTATTCTAGACAAGGCATGAGCATATTAAG
AAAGATTCTCTTCTGAGCTTCATGACTGGTATATGTCTGC
ATCAGAAACCTGTACTGTCATCTGTATTGTCATGTGTATG
TGGGCACCCCATTTGGCCAGGAGGAAATGGTTACATGCTT
ACAGTAAGCATTGCTCAAATGGAGATGTTTCCCTATGTGA
TATAATTCTCTGACGTCCTGATAGTGTAGTTATAATCCAT
GTGCACCAGCCTGCCCACCCAAGCACCAAAGAGACGACGA
TGCCCACAAAAATCACTGACATGGACAGGTGGACAGGAGT
GCAATCTCTGAATAATTCCAAAGTCTATGTTCTTTGCTTG
TGTCTCTTCTCCGAGTATTTGCTGGTTATTCTCTCACATC
TTTTGAAGTTATAGACTGTAAGCATCATAATCATCTAGAA
ACACAATGTCTAAGTAACTTAAAGCCAAAGATTTTCCCAC
ATTAATACACATAAAGTGAAAGCGTTAAGTTTCAAGAGGC
ATTTTCTCTTCCTCCAAAACAATAATGGCAATGGAAATAT
CCCAAGCCTATAGTAACTATTCTGTGAACTGCAATACACG
ATACTTAGCACATCTGGTCTCAATTATCCCATTCTCTGGT
GAATCTTTGGTAAACTAGTTTGGTTCAGGGCTATAGCAGA
GATAAGTTTATTTAAGTTAGATTGAGCTCCAAGCAATAGC
AGAAATAGTGACTAATGGTGGAAACTTTTAAAAGTGCTGC
CACTAGAAAGTAATAAAGATGGGCCTGGGGCTAGAATCTA
GCCTGGGCCAGAAGAGTGCACTCCTATATGGAAACAGTTG
GGTCTCAAATTGACCATGACGATATTCCACCACACTGAAC
TCCCCAGATTTTCACTATCTGAGTTTCTACAAGTAACAGA
CAGTCAAAATACATGTGCTTCTTCTACACCATCTCACTGA
TGTTGGAAAAACATTTCCTGAAATTCTTCATCTTCTCCAG
AGTTTAAAGACGACAGCCCACCACTCTCAGGGAGGGGGCC
TCCCTTTTTCTGCCTCTTCCCTTGTTTTTCAGGCTTCCTC
CGGGGACATGGGCATGAGGCCCACAGAGGGACACAGACAT
GAAAGTCGCAGCAACATGTTCAGTATGTAGGATGTTTAAC
TAAAGCAGCACTGTTCTGCAAACCATAACCTGTTATTTTG
AATTGTTTTACAGTCGGCAAAAAACTCTTCTCTTATGTTA
CAGCAAAATTTGTGTGAGTATCAGAGAAAAAGGCAGCGAC
ACTGTGGAAGTGAGGCAAGGTCGGGAGCATGGGACCTGAC
TGCCATCATGTGGCGGCAGTGGCTGTGGCCACCCGAAGAG
ATCCACACTGAGTGGCAGGGCCAATTTTCAGGCTTTCAGA
GAAGATGCCCCAGAGAACAAAATCTTTCTAGAATCAACCT
CACAAACCTTTTGTCCTTACGACTCTATGCCTGGGTGAAA
GTACAATCTCTTTCTAACATGTCTAAGGAAACAAGATAAG
AATGACAGCGAAAGGAGCAAAGAGTAAAGAGTGAACGCCA
AAAAGAGAGGACACGGAAATTTGGGAGGGCAGACACTATT
CCAAGGCAGACCCAGGTGATCATCTACCTCTTGCCAATCT
TTTTCACCTCCATGTGATCAAAGGCACCAAGAAACCGCAA
AAGTTTTTCAAATTTGAAGCAGCAAATATCTATCTCTCTA
CTACCCAAATTAAGTGAGTGAGGCAGCTATATGCATACCT
CAAATATTTGTAATAAAAGATGAAATTTCCAAACTATCAT
TGAATGGCACATGGTACTGGGTATATCTAATACTGAGAGA
AGTTACAACGTTTTACTCTTCATTTTGAATATCTAGTTGA
CTTGTTTCGTTGCCCCACATTCCTGCTCAGCTATTCCAAA
CCAGAGTGTCACTATTATTTATTCTGACTAAAGTTAAAAA
CCCAGTCTAAACAGACACGATTACTTCTTGCTGCTTTCTG
CCTGCTTATCTTCTCTGGGAACCAGGTAGATAATTAAACA
TTGTGGCTTTAGAGGACTTTCCTGAAAGTTAATCCCAATA
AGTAAGAGGTCTTTTTGAGATAAGGGTCAGAGAAGCTGAT
AATGTCAACAAAAGAGTAAGAACTCTGAGGAGGTAGTAAA
GATTAAGTACAGGGCTTCAGTCCACCTTTGGAGTATGGTA
CACAGCGGGATTAGAGATTTAGGGCAGCTTTCAAACATAA
GCCTAATTTATAAACTGAAAATATCTGCTTCAATCTTTGC
TACAATAATTCAAAAACAAAAGCCATGAATAAGTGAATTC
ACATAAATATTTATATTACCATCCTACTCTATTTTTTAAA
TAAAAACAAGTTGAAGTTCCATCCTTGATAAAAAAAATTC
CCCAAAAAAGTCCTGCAAATGAATTTGCTACAGAATGACT
CTTCCATTCAGAAGAGTACCATGCCTACTTTATGAGTTAT
AGATCCTCAAAATGAATGTAAATATCATGTCTTTCCAATC
AGATTTCACTGGGGAGCAGATGATATGCATTTTGCATGCA
TTTCCATTAGATTGTTTATGACACTGGAAAAGCCAGATTC
ATACGGAAACATGGTTATAGATTGTTCATAGAAGAACGTT
CTGCTATATTACTTGGATTAATTTAAACACAAAGAAATAT
AAATATTTGCTGAACAAAAAAGAGAAACCGTCAAGCTTTA
ATTACAAGATCTACTGAGTAGTAATAAAAATTCACTCTGC
AACAAACCCTTTGCACTCAAAAACACATTTCAACTTTCTA
AGCAGCTTCACCTCCAACTTCCTAGGCAGATTGCCTACTT
CCACTTCGGTTTTCCAGGCAGATTAGCAATTCCAACTTTC
CAGGCAAATTAGTTCATTTTGGCTCTGAACTATTGAATCA
ATCTTGTGTTCCGGGTAATAAAATACTCAAGTGGATTTAT
CCTCTGGCAGTTTTTCCTACTAGCAATTCTAAAGGCTGCA
ATTCAAGTTGTAGTTTCCTCATTCCAGTTTCTGGGGAAAG
CAGAACTGTGCTAGCTAATGTTACCAAAGGTACCTGCTCT
ATGGGCAGCTATCGTACAAGCGGAAAATGTTGCTGTGTTT
CTGGAGCAGTCCACAAGAACTGCACTGGTTCCCACAGCGA
CAGTGAGGCCACGGAGAGAAGTCTGTTTCCTCTCCCGGTT
TCCTTCAGGAATCCCCAAAGAGACATCAAGTTACATTACT
AACAATTCCCTATTCATACTTGGGAGTCAGGGATATAAAA
CTGTCCCATGGTAACAAGGCTGAACAATAGCTAAGAGGAA
TGGCTTTTTTGCCAATAATAAGAATCAGTCATTTAATGGC
CCAGTTGGAGACAATCCCAGCCACTGAAGTCACCTCATAG
GGAAAAACCTGCTTTTCCAATATATCTTCCATGGCTGAAT
GACTTACAGCCCCAAGTAGGCATCCTTCCAAGTTCAAAAT
CAAAGTTTATGTTTACTGTAATAGAAGAACTTAAAATCTA
ATTGCATTAAAAGCCAAGGACATCATATTAAAGGACCTAC
TCTAAAACTATACATGCCAAGATGTTGGAACACAACAGGT
TAATAAGGGGAATGCCTTCAAATCACATAAACCAACTCAT
AAAGGACTAGAGGAAAGGCTTCCACCTGGCCCAAAGTATT
TTTGTTATATAAAATCGGGTGTTTTGTTATAAAAACTCAA
GAAACAAAAGTCAACATCTTTTGGTATATCAAGTCACAGT
GCACTTTACCTGAAGTCCTTCTGCCTCTATCCAAAGATAG
TAACAACAGCCAACATTGACTGAGGGCCCTCTATGGCAGG
CACTGTCCTAAACACTGCATGTGTACTATCACATTTATTT
ATTTATTTATTTATTTATTTTTGAGACGTAGTCTTGCTCT
GTTGCCCTTGCTGGAGTGCAGTGGTGTGATCTTGGCTCAC
TGCAACCTCTGCCTCCCAGGTTCAAGTGATTCTCCCGCCT
CAGCCTCCCAAGTACCTGGGATTACAGGTGCATGCCACCA
CACCCAGCTAATTTTTGTATTTTTATTAGAGACACGGTTT
CACTATGTTGATTCGGCTGGTCTTCAACTCCTGACCTTGT
GATCCGCCTGCCATGGCCTCCCAAAGTGCTGGGATTACAG
GCGTGAGCCACCATGCCCGGCCCACATTTAATTTTTAAAG
CAAACCAGTGAATTATTACAGAGGTATTATCTGCATTTTT
TTTGTTAGAAAATGGATACTTAAGATGGTTAAGCAAGTTG
CACAATGTCAAACAAAAAGTAAATATCAGTGCTGGAATTT
GAACCCAGATAAGTCCGAGACAAAATTTGTGTTCATATAG
CTAGATACTAAACCTCTGATTTCAAGGAAGTAAAATTCTC
AATGTCAGATTTTCCTCTGTTTTTAGCTTTCATACAGACA
GAGAAAATTGTTTCCTTATGAACTAATAAAACACAGGGCT
GGACTGGGCATGGTGGCTCACGCCTATAATCCCAGAACTT
TGGGAGGGTGAGGAGGGCAAATCACTTTGAGTCCAGGAGT
TCGAGACCAGCCTCGCCAACATGACAAAACCCCATCTCTA
GTAAAAATTAGCCAGGTGTGGTGGTGTGTGCCTATAATCC
CAGCTACTTGAGAGGCTAAGGCAGGAGAATTGCTTGAACC
CAGGAGGCAGAAGTTGCAGTGAGCCAAGATCACGTCAGTG
CACTCCAGCCTAGGCCACAGAGCAAGACCCTGTCCCAAAA
AAATAAAAAATAAAAATAATAAAAACTCAGGGCTGGAAAA
TTTAATTTGAGTCTCTACCTCTGATTTCTATGTAGATTGG
TTTAAAACAGGTCATTTTACAGGTTTCATTTTACTGTACT
TCCCCACTTATAAAAGGAGGAGATCACATTCTGTGTTCAA
ATGCGTTGATCTGGCAAACTGCTAGTGCTTTGGCTCTCCC
TCTAACCGTCCCATCAAAGATGAGGGATTTATTTGTTGAG
GTCGTTTTGATAATCCCACATTCATCAGGGTTGTTTTGCT
CTGCACATAGATTCCCATCACTCCTGCTGCATAGAGAACA
AACCACACTCCTCCACCAGTTTCATGTGCCCCAGGGCCCT
ACTCGGCCCCTCCTGTTTAGCTTCTCCTGCTGTCCTTCAT
CCCAGAACTCCAACTGGGCCATCTTTGTCACTTCCAATGA
TTCATTTGATTTAATCCCACATTTATTGAGCACCTACCTA
TAAAGGGCTAAGTGAAGGCTGGTTTTAGATGCATGCAATC
TAGAAAAAGAGATGGGAACTCTCTACAAGTAAATGAGATA
CCAGGGAGAATGTGATCAGCACCCTCCTGGCAGCAACTTG
AAGAGATGAATTTATTTTCACAGGGAGGACTGAGAAGGAA
AAGAAGTATAACAGAGGCAGATTGTAACTTGAGCTTTCAA
AGATGAGAGTTTCAAAAGGGAGCAATGAGTGGAGACCTTA
GCAAGGTGGTTTGGAGGCGCCTGCAAAGTGGGAACCACCA
AGGGCGTCTGGATGCCGCACATGTGCGCAAGAAGAGCTGA
GGGCAAGCGCTTTCCCACTGGAGAGGCAGGGCAGAGGCTG
ACCACAGGTAGTGCACAGGCCACAGTCAACCACGCACAAC
CTGTGATCTGTAGTGGTATTAAAAAAAAAAAAAATTAAAA
TCGGCTGGGCGCGGTGACTCACGCCTGTAATCCAGCACTT
TGGGAGGCCGAGGCAGGCGGATCACAAGGTGAGGAGATTG
AGACCATCCTGGCTAACATGGTGAATCCCTGTCTCTACTA
AAAATACAAAAACATTAGCCGAGGCCGGGTGGCACGTGCC
TGTAATCCCAGCTACTCAGGAGGCGGAGGCAGGAGAATTA
CTTGAACCCAGGAGGCGGAGGTTGCAGTAAGCCAAGATCG
CGCCACTGCACTCCAGACTGGGTGACAGAGGGAGACTCCG
TCTCAAAAAAAAAAAAAAAAAAATTAAAATCAACAACATG
AAACAAAATACACTTTTAGATACAAATATGCATTTCTAGC
TCCTTGTGGAAAAAACTGGAAAATCCTGTCACCTGGGGCT
TATGAGCCATCATAAGTAGACTAACATAGCAGCAGCCCTT
CAGATGGGATAAATGCCCTCCGATTTACTGCAGCCATCAC
CACTCCTCTCTACCATTCCACACTGGGCCCCCCTCACCTA
TTTATCACACCTGCCTGGGTGCTGAGGAACCCTGAGCCTG
TGACGCCTCTGTGGGGGATGGGAGCAGGGAGGGAGACTCA
CCTGTCCATCAGCCACTTACTATCTACATGAAGCTGAGCA
CTTCTGACAATCAGTCTTAGTTTCTTTATCTGTAAAACAG
AGCTAGTATCACCAACCTCGGTTTGTTGTGCAGATAAAAT
TAGGTAATTTAACACTGAGCTTAGTGCATAAGTGTTTAAC
AAATGGTGGCTGTTACTACCAGAGCTATTGCAGGCAAGTG
CCTCGTTCAGAGCCACGAACTGCCGTAATAGTACACATGG
GAACAAGGGGTAAGGTACAAGCCACTCAGTCCTTCCATGT
GGCAAAATCCTGACCTGCTGGCATTTCACTGGCTCTGCTC
TGGTTCCATTCTTTACCTCTACCATGAGAGACGGAGATAC
AGCAATGACATCCCCAGGTGCACATGAGCTCAGACGAGTG
CACACACGTACTAGTATGTTAATTCAGAAATTCAAAGATC
TAAATTGAGCCAGATGGCTGGTTCTTATTCTGCTTTCTGA
GAATTTTTCTTTCAGATAGCCAACTCAAAGATTCCCAAAT
CATCATTACATCATGGGCTTCTGCAAAAGACAAAGCTTAT
GACAAATCCAAAGAAATTAGCCCCCCGTGAATGGGTAGCA
CAGCTTTCCATGTGTCAGAGTCTGGGGAGAAGTTTGAGAC
AATTGGAATATCCACCCTAAGCCTGTCAGACAGCAGTTTA
AATCCAGAAGATCATCTGACTGACATAGGACTGACTCGTT
TTTCTTGAGCACGAATTAAACAGATGGTAGCGCCTTAACT
GCTTTTCCAGAACTACCTAGGGAACAGCTTCAATGCTGTA
ATTTTGCTAAGTGAAGTGACTGCAGTTTTGTGCTTATGCA
TCTGACAGGAAGCACTGTATATCACCCGTGCCCAAATGGG
CCGCTGAATGCCACACCACCACATAACAAAGTCCCCTCTA
TTATCTATCTTAAGGACTAACTATACATATAATGGCAAAC
CGTGTGTATTATTTTACTTTATCTTTGAAGCACAAGAAAG
AGAAATTACACATGGCAATGTGTCCTTCTTTTCTAGAACT
CTTCTTGTTTGTTGGTGTTTTTGCTACATTTTGTTTTGTT
TTTTGTAGAGATGGAGTCTTGCCATGTTGCCCAGGCTGGT
CTCAGACTCCTGGGCTCAAGTGATCTTCCCACCTCAGCCT
TCAAAAGTGCTGAGATTGTCAGGCATGGTGGCTCACGCCT
GTAATCCCAACACTTTGGGAGGCCAAGGCTGGCAGATCAT
GAGGTCAGGAGTTTTGAGACGAGCCTGGTCAACATGGTAA
AACCCCGTCTCTACTAAAAATACAAAAATTAGCCAGACGT
GGTGGCAGGCACCTGTAATCCCAGCTACTGGGGAGGATGA
GGCAGGAGAATCACTTGAACCTGGAAGGCAGAAGTTGCAG
TGAGCCAAGATTGTATCACTGTACTCCAGTCTGGGCGAAA
GAGCAAAACTCCATCTCAAAAAAAAAAAAATGTTGAGATT
ACAGGTGTGAACCACCATGCTCAGCCCTTTTCTAGAACTT
TTAAGACCAACACCCTGTCAAATAATGCTGGAAAAAGAGC
AGATAGTCAAAGACCCAAAACTTGCTATCTGAGACTGGTG
GACCAAGGCCTTGCCCATTGGAGCATTCACACACGAGAAA
AGCTAGGGGTGACTAGGGACATTCAATAAAGATTTTCTTC
AAGGGGAAAGTCGCTTGCAAAAAACTTGAACGTTTTTCTC
TTTACAGGAGCTCAGTAATTAATTCAGTTGCCATTTCACC
AGAAACAGAGTCCTCAGGGGTCACTTGTTGATTTTGCTGC
CTGGCTTTTGTCCACAGAACTCCAAATATCCCTCAGAGAG
CCGGCCCCATCCAGTCTCAGGGGGAACCTCGAATCCAGTT
CTGTGTGTGTAAGCCCAGACCAAGTGCTTGCTTGGTCTTA
GTGATTGGGCTCAGGGAATATGGCTCAGTCAGAACCAATC
AGACACAATGAGACCTTCCGTGGGGTCTACGGGAAAGAAG
CATACTGTTCTTGCTAGACTTAGATGAGAAAAGACACAAG
ATCTAGGGTAATGACAGCTGTCTTTTGACCGCTAGGGTGA
GGTGTTTGAGAATGGTATCAAAACAGAGGAACAGGAGAGC
GATGGAAATGGCAAAACTAGGCCCCAATGACTCAATCTGA
ACCTCTTTGTCTAGACAGATGTCTTTATCTAGACACTCCT
GAAGACAGATGGACTCAAGACTGTTCAGTTACATCACCGC
AAAATCCCCACTTTGAGTAAACCTGTCTGAGATGGGTTTC
CCTCCTGTGTAACAGAAAGGGGTCTGACTGTTCTATGGAC
TTGAAAAGGCACATAGGAAAGGGCCAGGTATTCTGAGACT
CTCCAGTAAGCCACACGCCTCACAAGAAAGTTCAGCAACA
ACACTGCTCAGTTGCCTCTCAGTCCAATACCCTCGCAGCA
CCCCAACACAACCTCACCAAAAGCCATTTCACCAAGGCTG
AATGCACTGTGGCAAACCTATGTCCAGGCAGCTCTGGAAA
CGGAAGGCAGGTTAAATATAAAAGAGCTGTAATCTGGAAA
GGAAATGCAGAGGAAATGAAAGAAAGTAGAGGCTGGAGGA
AGTTTAATAAAGACAGATAAATTTAAGGGGAGAAAGCAAG
TTAGCACGTCGTGCTAGAGGAGGCAGAGCCTAAGGAACTG
AGGCTTAATGAAAACACTATAGGTCCTCTCTCTCATTTTA
ATTTGGATACTGTAAATTTTCAGTTTTTTAAGGCTCTGGA
TATATGGCCTTATTCTAACTATCATTACTGACAAATGCAG
TCCAAGTATTTAACCTAGAGGAAAAATGACATGTTTATCC
TTGGGGGGGGAAATTAAAACCAAAAATCTTGTAACTTTAC
TTTGGGATAAAACAAGAATTTGTTCTAAATTCAGCTTAGA
AAAACTTCAACTTTTAGCTGGGAATTGCAGAATAATATGG
CAGTTTTCAAAGCTGTGTTCTCATGCAATTACATATTTTG
TCTGAGAAAGCTGCCATCTTAGATGACTAAACTCATCAAA
CCATCATAACGTCTAGAATGTCCTGGAGGTTGGAGTAAAG
ATGTGGACAGCAAACCTCCCTCTCCTCTTGGGTGTCCATT
TGCATGGGGACTCTGCATGCTTGTTGGATGGAGAAGAAGA
AATTTGTGCCATCTGGATTGCTGCATGGTACCTGAGGGAA
AAGGAGAAAGAGTGGACGGCAAGTGGGGGATGAACAATAT
TTCTGTTTCCCCACACGAGTGACTTTGGGCACATGCAGGC
TGCTTTAGTGCAAAGCTCAGAAGGGACTGTGTGGCGAGAG
AGAGCCGTCACCTACAGTTCCCATCAGACCTACCTGAATG
GCAGGCACTAGCATTCCTAAGCAGGTAAGAAACAGTAGTG
GCATTAAAGAGAGAATGCCCTAAGAAGCTGGCACACGACA
GCATTCCACCTGGAGGCCAGAATGCAAGGACAAAGACAGC
CTTTATTCTAAGCACACAGAAGCCTCCCCCTGAATTTCCC
ATACACCCTTGGGAAGACTTTAAACTTGGAAAGACACACG
GGGTCACAGGCTCTGAAATTAAGGTTTAGATGTGAAGCGC
AAGACTTTCCAGTTACACCCTGAAAATCTCCCATAAGCCC
TCAAATATACGTAGAATTCTAAAGAAGGATACATGAACAA
TTTACTTCCACACTTAGAGCAACCAACTGAGACATGGCCA
TATGGATTATCCACAAAGAATCTTGAAGCCCAGGATGAAG
GATGAATTCTGTCTGCCACTGACAAGATGTACAGCTTGCC
CAACACACTATTAATCATCATATGTCCCAGATATGCAAAC
TAACTTAATATCAACTTCACCTAATTTAATATCAACACAA
TTAAGAAAGTTATTCAAAGCATTCTGAAGTACAATAGAAA
AGATGTGTATCTATCTGTAAAACAGTTTGCCTTCATTACT
GTAAATGAGAATAAATGAGAACTAACCACATTTCTAGTCC
GCTCCTTGGGACAAATTTAATAATGTATTTGAGATGTGCA
TCACCATCTTTCTTGAAGGGAACATTATTACATTTATACA
GGGTTCCTGTCTATTTATATTACCTACATGTTATCTTCGT
TTTTGGAAGCAGCAACGATTAAAATGGTTTCATTTATTTT
TCATTATTTCAGAATGTCAGATTTTCTTTTTCTTTCACGC
AAAACTACATGCTTTAACAACTACAAAGGGATTAACACAT
TTCTTCTAAACCAGAATCCTCACTTTATCTTCATCGCTGT
GTCTCCCAGCAATGCAACAGCTCTCAAGCCTGGAAACAAA
GCTCCACTCACCGAGCCTGAGACAGACAGTCACAGTTTGA
TGGTAGAGGCTGTAAAGGACCTTCTTTCTGATTTCCGGAT
TTTAAATAACAGGATCTAATTTCCCCTGTAAAATCAGAAA
ATTTCAGCAAAGGATATGACATAATTATTCATATAGAATT
GTTTCAACTTATACAATTTTCAAGTTAAAAGGAAACTTAT
TTTGGTCTGTTGTAATAACTGTTGACAATCTGGATCCATT
CTTTGTATTTCTCCACAGAATGTATATCACGAGAAGTTGA
AGGATGTCTGAAAGAAACGTGACTAAGAAAATTTTCTTTG
ACCTGCTTCCCTGCTAATATACTTAGACAAGTTTTGACTT
GGTTACTTATGATTTAATTGCTTTTGATAGACTTATTTCT
GTCATCTCTTAATTCACTTTACATACATTCTCTTCATGTG
TCAGCATGATCTGTGCTAGCATATAACTGGATTTTTTTGT
ATATGAATACCTCGGTGTCATGTGCAAAAAGCAGCTTATT
AAGAGTACAGTTTTGACTGGTGGACCACATGAGACCATCT
CTGCCTCCAAATGTGCAGACGAGCCAGTGCCACAGCACAC
TGACTGATGTGTCAGCCTGTTAATGAGGAAAAGCAAGAGG
TGGAATTAATCTGCAGAGTTCAATTAGCTCCACTAAAGCA
GTTCAGGATACTGAGGTATGAAAATCCGTTCCCTTTCTAA
TGATGTAAACGGTTTCTGCCCAGAAGAGCTCCTACTAGTG
CCTTCTTCAGTTGACACAGGAAGCGTAATTAACCTTGTCT
GTTGTGAGCAGCTGGAAGGTGGCCCTCAACTCAAAAGGTG
TTTTCCACCAAGAGAAACTGTAACAACCACAGCCCCTGTG
GAGGCTTTCATGTAAGTGCTAATGTTGTTCTTTATGATGT
AAAAGTCCCTTATATTTCTGCACATGCCAAAGCATTTAAA
ACTATAAACTACCGAACTCCAGATAAAGTAACCATATAAT
GTATTCTCCAAACCAGCATCCTTTTGAGAGTAAAATAACA
AGCACTACTGGAGCTATATGATACATAAGCCAAGACCCAT
CCCAGAAAAACTAGGACCTATATCCCTTATCCTTTGAACT
TTGAACTTGCCACTTTATAATTCCCTATGTATACTATTTT
AAATCCTTTTTATAACAAGGCGATGGAAAAATATATCAAG
GTCAGGTGTGCAACACAGGTCCAACAAATATTTACTGACT
ACTGGGCATTGCCCTCTTGAAGTTGATAACTGTGAGGGGG
AAATGCCATTAATCAAATTATTATACAAGCTGTAATATTA
TCAAAGAAGGAAAGAGACGGGGTGTTAAGAGAACAACAAA
AACTGACGAACCTGATTAAGTCTGGGGAGTTCAGGAAAGG
TGTCCCTGAAAAACTTACCTTAGGACCAAGATCTGAAGGA
TCAATGGCACACACGGGCACAGCATGTGTAAAGACCCTGA
GATGGGAGGCAGCACACTCCGTTCAAAGAACAGTGTGTGG
GCAACTACGGCGTTAAGTCTTCCAGTTCTCAAGTCTAGTG
CTCAGGCTAAGATATCACGATAAGTCTGAGAAAGCTGACA
GTTTTCCCTGCTTGTTCATTAGTAAAGAGCTCCAAAGACT
CACCATGTTCATCAATGAAGACATGCATAGCATCCACAGA
TATCTCTTCTTGTACAGACGTTTCAGGCCCACTGATGACT
TGCAAGACAGAACTATCTTGTTGGGAAGTTACCCTGTAGA
TTATCTGTCTTTGTCTATTGCCCTGGAAACTTAACACATA
TAAAAGTTTCAAAAAAAAAAAATGATTAGAAGTTCTTCCT
TATCCTTGATAAAGCATTAAAAGCAGAAGCCAGTAAATGA
GGCTGTCTCATGGTTTATGACTAAGTGAAACTAAATAAGT
AACTTATCCTTACAAGGCCGTAGTCTTGGCAGGCTGAGTG
CACACGGGGCTGGTGCTAGTATGGTCTTGACTTTGTAAGT
CTGGTTTTCCTTGCTTAGGACTGTGTCCACTGGGCTTTTC
ATTTTCGAGGATTTCCTCCTTTTTTTCCTGGGAAGTGTTA
TCTGAAAAACATTGCTTTACCTGTTAATATAATATAAAAT
AATTCAATGTGAAAGCTCTGGGAAATAAGTTACCAAAACT
GAAACAAGAATAGAAAGAAAATCTAAGCAGCTCCTCTGCA
TGCAAAAGACTTTTAAATAATTTTTCATTTTCCTAATTAT
GGAAGTACCTACATATATTTGAAAAACAGAAGCATGTATA
AGTCTGAGATGTGTTATTTAGGCGTCTACAAACACCTACT
ATTTTATATACAGGTTGAGGGACTCCCTTGAAATAAATCG
GTGACCACACATGTGCCCAGCTGGAAATCACCCATTTAGG
TTACACAGGTCTGAAAGGTTCATGTCTCATAAATGAATAA
CCTCAGATTCTAAAAAATTACAAAAACAAATCTGGCTATT
TCAGAGCAAGGTCCCCTTTACCATTTATAAATCTTAACAG
TCTTTCTTCTCACTCATCTCTAAAACTGAATTTTCAAGCT
AAAGCTAGAATTGGACCCTTCATAAAGCAAATACTTGTAA
GTATAGCTGGGGGTGGGGGTTGTTTTTGTTTGTTTGTTTG
TTTGAGACAGGGTTGGCCCTGTTGCCAAGGCTGGAGGCGG
GAGTGCAACGGTGGAATCACAGCACACTGCAGCTTCAACC
TCTTGGGTGCAAGTGACTCTCCTACCTCTGCCTCCCAAGT
AGCTGGGATGACAGGCACATGCTACTACATCCAGCTAATT
TTTAAAACTTTATGTAAGTATAGGGGCACGCTATGTTGTT
CAGGCTGGTCTTGAACTCCTGGCCTCAAGTGATCCTCCCA
CCTCAGCCTCCTGAAGCACTGGGATTACAGGCATGAGCCA
CCACACTCGGCCAAGTATAGCTGGTATAGCTGATTTTGAA
CAACATGCTTATTGTACTGTGTAGGACACAGTGAGCTACA
ACACCTATTCCTTGCCCTGAGAACATTTTAAGGTGAATGA
GAATTCCAAGATCAATAGGTACAGAATGTTTTATTTTTTG
CATTTTTTGAAGACTCTTTAAACAATGAACCACTAAGGGT
CTCAGGTTATACCATTATGCAAAATGGACTGCATATGACC
CTGAGGATCAGCCCTTCCTTCTCTGCGGACACATTCCAAC
TGTCACTTTTAAGATCAAAAGGACCATTGTACTCCCATGA
CTTACTCTGAGTAAATGATTGGCTCTTAAGCTCAACAGTC
TGTGCCTGAGAGAACAGAATTGAGCCTGAACCTACAAGTT
CTTTCAAGACACACCATTAGAAAAGTCTATCAAGACCTGC
CTAAGCCCTCAGAAAGCAAAACTGTGTTAGTGTCTGTGGG
ATATAAATCACATCCTTGCGTCTAGAACAATGTTATTCAT
CCTGAAACTTCATGTAATTAGAGGAGCAATGCTGGCTTCT
CTGTGAGTCCTGAAGATAAACATTTTCAGCACATCTGTGA
AACTACCATAAGAATTTCCTTGGTATGAAAATGTTTGCAT
TTCATTTGACAGCCTGTCAAGATAGAAGTTTTCACAGTTT
TCAAGAAACACATTTATAAGAAAGTGCTATCATAACAAAT
AGCTTTAGCCAGTAATCATGCCTCATAAAAAATCGCAGAA
AGGCACATTGACACAGCTCTCCTGTTTCACACTAAGAGTC
TTTGAATTCGTTTGTTCACATCTCTTCATCATATCTTAGA
CTCCTTTTCTCTTAAATGGGTACATTACGTAAATCAACAT
ATGGGTGATTTTTTCCCTTTTTTCCTTAAAAAATACATTT
ATATAAAATTTTCTCTTTATAAAAATACTACGCATTCATT
GTATGTAATTTAAAACTACACAAAAGAAAAAACTTTGAAT
CACTCCTAATCCTGCCATCATATTACCACTGGAGCCAATT
TGATATATATCATACCAATCTCTTTTTCCTAGATATATGC
ACTTTTTTTTTTTTTTACAAAAATGAAGTCATAATACAGG
TATGGTTTTATACTTATCATATTTATCTTAAACTACTATA
AATATTTAATGTTATTGGATATTCATCTACATCATCTAAA
AGTAGTAGTTATATATTATACTGATAATGGTATAAATAGA
CCCTAACTATAAATTTTCATTGTTTCCATTTTCCATATTA
TAGACAATTTTTCAATGATAATTTCTATATACATTCATGA
TTCTTTTCTTAGAAATTCTTAGAAGTTAGGAGACTGAATA
TACGAATGGACAATGGCCAGAAATTATTCATAACATAGAA
CTCTGACCAATAATCTGCAGCACCCAGCTGAGAAAATCAA
CCCATTATCCAGGGTAAGCAGCCCAGGAAGACAACATCCT
ATGCACAGGTCAGGCTCGCAGGAAGTCAGACCACTGTTTC
TGGCAAACAATCCAGGAAGCCAAACAATAACCCCCATAAT
AATTAGCCCGAAATGGCTAGGACTTGATTCACAGCTGACA
GCTTCCCTAATGTGTGTCCCTGCTTCCAACTTAGGACCAC
CCAAAGAAAACCAAATATAGTCCCCTAATGAAGCACATAG
GATGCCTCACTCCTAGTCTAGCCACCTCCAGCTTCATAAT
GCCCAGAACCTCCAGTCAGGGCACATCTGAAGCCTTCCCT
TTTTTCCACTATAAAGCTTTGTCATTCTAGTTGCCTTTAA
GTCTCAGGTGAACCCAAGTGATGACGGCTGACTCCCTCAC
CATAAGTAAGCTCTGAATAAATAGACTTTGCTTGTTCTCA
TATGGGCAGTCCTCATTTATTTCCACAAAGTAAAATAAAG
TTGTGTCAAACAAAAAAGCAAACAAACATGCTTTAAAGGT
TTTTCAAAAGTGTGTGGTTTTCCATAGCCTTGAATTCTAG
GATATTGCTGAGACCTGAGAATAATCCTCTGAAGAGAACC
TGGGCTAGAAATAAGAGTACATTAGAGAGAACTAGAAAAT
CCTGTATCTTTTTCTAGTGAGGTCCAAGTTCAAGCACTGT
CCTACTGATGAGCAGGAAAACGATTAGAGAACATTTCCTA
AGCTGCTAATATCATTAAACACCGTCACGTTGTTTTATAA
ACAAACTCAAAAACTGGGTTTTCAGATTACAATAACAAAT
ACTTCAGTGAAAGAAGAATAAGAGGATATTACCAATCTCA
AGGACACATGACACCACTGAAAAACTATCTAAATTGCCAC
CTTTGATGTTGATGGCCTTCTAAGAGCTAAAAGATTCATT
GTAGTCTGTCCTTTCTTCCTTCAATTAAAATCCTCTGTCC
TTTCCTAAAAGAAGCATATAATTCATTCCAACCCCTCCCT
TCCTGCTGTACCTTCAAGTTCTTGGTACCTAAGCCTATCT
CTTCCCATAGAATACCTCATATCTCCCTGCACACAACCTC
GATGTCCAATTTAACCCTTCTGACTGAATGTGGCTGGCTG
AAAAAATGAAGAGCAAAAACTCAAGCAGGCAAACCAAGTA
AACTTTACATATGGCCTGAGGGAAAACAAAAATAAAAGAC
TAAAATTGATCAAATAGCAAAACTTTTCACATATTTTCCT
AATTGAATCCTCACAATAAATCTGTAACATATTATGATTC
CTGCTTTGTAGAAGAAACTCCAACACAGATGCATCTGATC
AATTGTCCAAGCTCAACCAGCCGATATTACTGAACCAAAT
CTGGCCTTGTGCTGTCTGGTTCCAAAGTCAGTGCTCTATC
CACTGGACACATTGCTTCTGGGAAGGCCTTCATGTGCTCT
GGGTTAGCACTGTCTAATATAGCAGCCAATAGCCACACGG
CTACTTAAATGAATTAAAATGTAATAAAATTTAAAATGCC
ACTTCTCATCTGCACAGCTCCCTTTTAAAGTATTAAACAG
CTGCATGTGGCCATTGGCTACCATACTGGACTGCAGATAT
GGAATATTTCTATCACTGCAGAAAATTTTATTGGACAGTG
CTAGCCTAGGGGTATGAATCTCTATATTGGATAGATGATA
AACACCCACATCTTTTATTAGAAACATTTTTGTCTCAAGT
TACTCCTGCTTTATATACCGCCCTGTCTGTTAAAAAGTTT
AAGTAATCAGAGAAAATTTCTCAGAGCCAACAGTATGGAG
CCAGAGGAGCCTCTGGCTGTCCAGAGAGCAGAGGAAAAAT
CCCAGCACTAAGAAACGTTACCACCTACAGCACAGAAAAT
GAGCTACCATATGCAAACACAACTTTCAGTAAGCATTCCT
ACCATACAGATGCTATCTCAACACAGATCTAGGTAGAAAT
GATATGCTCAGAAATCACAGCATTAACAGAATTTAAAGCT
GAAAGACCTTATAAAAGCTCTAGTCCAGTAACATCATTTT
AGCCATGAGGAAAGTGAGGCCCAGAGACACTAAGTAACCT
GAAAATAAACGTACCTTATCTTCATATAGGAAATATCATT
TAATTTTTATGCAAGGACTCTGGAACAAGACTGCCTGGAA
TCGCTGGGCGCGGTGGCTCATGCCTATAATCCCAGCACTT
TGGGAGGCCGAGGCGGGCGGATCACGAGGTCAGGAGATCG
AGACCATCCTGGCTAATACGGTGAAACCCCGTCTCTACTA
AAAATACAAAAAATTAGCCGGGCGTGGTGGTGCATGCCTG
TAGTCCCAGCTACTCGGAGGCTGAGGCAGGAGAATGGCGT
GAACCCAGGAGGTGGAGCTTGCAGTGAGCCGAGATGGTGC
CACTGCACTCCAGCCTGGGCGACAAAGTGAGACTCCATCT
CAAAAACAAAAAAACAAAAAAACAAAAAAAAGACTGCCTG
GAATCAAATCTCAGTTCTAGCACCTCCTGAACTTACTAGA
CACTTGGGAAGGCAAGTGAAAATTTCTGAGCCTCATTCGA
AGAACAGGAAGGATAATGGTATATCCATAACATAAAGTTA
TATAAAGAGTGAGTTAATATGACAGTAATTGTATAATTTA
TCATCTAAACTGGGGACTCTTTTGAGAGAGAAAGTCAGTG
CTCTTAATAATTATGTTGGCAAAACCGTGTGTAAATGAGG
ACCCTTCCAGGCAAACCACAAGGTACAGTCACCCTCGTTA
ACATATGCAAAGTGCTTAGAACACTGCCTGGCATAAATTA
AGAGCTGCAGAAGAGTTTGTTATTATTATGAGTACAACAT
GGGATAATTAGTGAATTCCGTATTTTATAATAAAACTCAG
CAGGAAAAGTAGATTCACTTCATAGAAATTTGTCTTACAA
TCAACTTTCCCAGAAGGCATCTATTTCATAAAGGAAGAAA
CATCTATTGCGAGTACTTGCCACAGTAGTAAAATATAATT
GCTTATTTCCCTGGGAGTAAATAGTCTTGCCTTGTAGAAT
AGGGAAGCAAAAAAATCATGATAATGCCTTAAGTGTCCTG
GTAGAGTAGGACACTATATGTACACATGTTCATCACAGAG
CTTAGTCTCGGTAATTCAGCAAATACTGATGACAAAGCCA
AGCAACAAACGATTGCCCAAGAGTTGTCCCACTATTTGCA
AAATCAAATTACAGAAGGCAAATGGCAAAGAGGCATATTG
CCTTCTATGTCATCATCAGAACGGAACTGATGTGGAATCG
CACCTTGGAGAAGCCCACTTTCTTCATTCTGCTCTGCTGA
GCCATTCAATTGATTGGATGCGGCCATCTTGGAAGTATTG
ATGGATTCTAACAGGGAGACAAATTCCAGGAAGTTGGACT
CATTTGGTATTTGTCCTTCCTTAGCCTCTAGATCAGATTT
GGAAGTTGGCATTGTTTTCTCTGTATCATTAACAATTTCT
GCGGAACTTTTACTCAAGAAGACATCTGTCCCACTGTCCA
CACTGAGCACCCGGGCATGCCTCTTTTCATGGCTGGACTT
ACAAGACAATGGGTCAAGGTTAGTCAGGCCTTCCTTCCCC
ACCTTAGACTCAGAGGCTGTATCAGGTGTAAGCCGGGACG
CTGATTCCCAGGGTTCCCGTGAGGAAGAACTGTGATCCTT
GGTGGCACTTCCCCCCTCCCCAGATCCATAGCCAGAACAC
TGATTGGTGGATACCCTTGCCTTCAGTCTCTCTGGAGTCC
TTTCACTTCCATTGCCTTCAGAACAGGGAACACCTCCTCC
CCCACCCTCAGGCAGGTCCAGGGTGATCACGGGAATTGAG
ATCTGCTCGGCATTGGGAGAACTGGCCGCCCCTGGGTTAG
TTGGCTCAGCGTCAGACTTTACACCGGTCTTCTCTATGCC
AACCACCTTCAGGTGGAGGGAGCTTTCCAAATCTGTCATG
GAGTTTGGGGTACTGCTCATCGTGATAACAATTTTTATGG
GTTCATGTAGACTCAGTGGGTCTCCGGGTTGAGAAGTATC
GATGAGAGTAATAGCCACCTCACTATCTGAGGAGTCCACT
TCCTGGTTCAAGGGCAGGTCCACCTGGCAGGAGGTATCCA
CCTGACAGGATGTGTCTGCTGGCTCCTCCACAGGCTTGGC
CACGATGGTGTCACACTGAGGGCAGCTGCTGCTCAGGCTG
TCTTGGGGTGACTTGCTTTGTACCCGTTCCCTTACGGAAC
CCTGGGGACAACTGACAGGTTCTGGAATCAGGACTGAATT
CTCACTCCCCCATGGCTGGAAAGAAATGTCTGTTTCTAGT
AAGTCATACTGAGACAAAGACAGGTGGGGCAACTTCTTCA
AGGGTCCCTTATCCACTAAGCCACCCTCGGATCTGTGGCG
CAAAGGAGGCTGCCCCTTGCCTCCTCTTTCCTTTCCTTTA
CCATTGATGAGAGTTTCTGTGGCAATTGGTTTTACGGGTA
TTGCTGACTTGGGCATGGTTTCCAGCATGTGTGCTTGACA
AGCAGGTAAACTTTCCATTTTGATACCAGGTGAGGTAGAT
GACACTGGTGCTATGGGATGGTCTTCTGATAGAATGACAC
CTGAAATGAACGACACATGGCAACTTTATTAGTATTGGAA
ATGAATGAGTGATGCCCAAGAGCCAGACCTAATGAATGAT
AACAAAACTAAAACAGCACCAGCAACTAATGGAATTGGAT
ACTTTTTTTTTTTACTTTAAGTTCTGGGATACATGTGCAG
AACAGGTATAGATGTGCCATGGTTGTTTGCTGCACCTATC
AACCCATCATCTAGGTTTTCAGCCCTGCATGCATTAGGTA
TTTCTCCTAATGCTCTCCCTCCCCTTGGCCCCCAACCTCC
GACAGGCCCTGGTGTGTGATGTTCCCCTCCCTGTGTCCAT
GCGTTCTCATTGTTCAACTCCCATTTATGAGTGAGAATAT
GCAGTGTTTGGTTTTCTGTTCCTGTGTTAGTGTGCTGAGG
ATGATGGTTTCCAACTTCATCCATGCCCTGCAAAGAACAT
GAACTCATTCTTTTTTATGGCTGCATGGATACTTATTTTT
TAAAATAACATTCCCACTGTGAAATTATTCTTGAAATATA
ACAATAAAAATAAAACAAATGAAAAGCAATACAGTATAAC
AACTATATATATAGTGTTTACATTGTATTAGGTATTGTAA
GTAATTTAGAGATGATTTAAAGTATACAAGAGGATGTGTG
TAGGTTACATGCAAATACTATGCTATTTTATATAAGAGAC
GTGAGCAACATCCACAGATTTTGGTATCCACGGGGGTCCT
GGAACCAAATCCCTTAAAATACTGTAGAACACCACCAACT
AAGATGGTGTCTTTTATAAGATTTGACTAAGGAAAAAACA
AAATTCTTTGCTTTACTATAGTGTTGCTAAGAAACACTGG
ATTTACTCGCCAGGTATGGGTTTAAATGCTACCTGTACAT
TTTACACACTATGACTCAGAATGAAATAATGTACGTAAAA
CTTCTACTGCAATTCCTAGTACAAGTAAAAAATGGGAAAT
TATTGTTTTAATAGGAATGGTGAAATTAAAAGGCCAGACC
AGATATTCAAAGTACATAAGATGATGAGCTATAGCACACC
TAATCTAGAAGAATATGTTTAATATGAAGGAAGAGGTATG
TGCTTGTATATATGTGTATAAAACAGACATAAAGTAACCG
TTATGAAGCTGTATGTGCAACCAAAATATCAAAACTCTAA
CTAATGTGAATTTATTTTAGTAGTAATAACACAGAAAAAA
ATCTGGACAATCCTTTACATATTGTTATAATGGGATACAG
CTGAATGATGAAAAAAGAAACTTCATTTTAGGGGTTCAGG
GCTATGGTGCTAATTTCAGCTGTTTTCTAGAACAAATTAA
ATTTTACACCATTTTCAAAACTGAAATAGTGCATAAAATT
TGTCTTTGTAGTAGTAGAAAAGAAAATAGAATTGCAGAGA
AACAAAGGAATTAATTCAGGCCTCCAAAAGATCTTTTCTA
AGCCTTCTGAAGGTAGTCAAAAGATTTAAAAAAAAAAAAA
AAAAATCTTAGTAAAAACGTAAAACAAAAATTGTTTAAGT
TAAAGGAAAGATCCCCCAAAACAAAATTTGTAACTTGAAA
GAAAGGTAGATATGCAGAATGCTATACAATTTATCCTGTC
ATTTTTTGATGTATGTACTATAATACAAATTTTTATATGG
ATGATAATTTATCATCCATAAAAAAACTTACATGTCTGCT
CTTTATAAGTCATATAAAATGAGGCATAGACTGGAGAAAT
GACAACGAATTATGATCAACAAAATATCACAATTTGAATT
AAGACTTGATATACAAATACTGATGAGAAAAAATTAAAAT
TAAGAGTTAAGAAACAAAGTCAAAATATAACTATGCAGTC
TTAGGTATAGTTCTTATTTTCAGTTAATCCACTGACATTC
TGTTTTATAAAAATATTTTTCACTTCACTGAGGATAATGC
AGGGATAAAATATGAATGATGACACTTTACCTTTGAGATC
TTCTACGGTTTCCTGTGCTGACAACTCCTAACAAATGAAA
GAAACAAAAATCAATGGATGACTCAGCTGATCGTCCATTT
CCAGACAGTCAGCAATAACTGACCAGTAGTCACTGGTTTT
CTAAATGGCATGTAGGGAAGAGACAATACAGTGTTCACTC
TCCTTAAGCTTCTATAAAATGGGGACCAGAACGGATACAA
ATGTAGGTAAGTGTGGACATTCAACCAAGACAACTGTACT
GTGACAAAGGGAGATTTGCTACTAAGAAAGTAAACAGAGA
AGGAATAAGCCACTGCTGACACTATAGCGAATGGAGCTCA
ATAAAGTAAATCTAGAAAAAAGGTAATTTATTGACTTCCC
AGAAAGACAAGTGTGATTTAAAATGGAAAGCAGAGGCGAT
ATCCATTTCAGGTGGAAGGCATTGCAGATATGATGACTTC
AATGAATGACAACAGAAAGAAGCAAAGGCCTGCAAATTGG
TTCTCTGCCCAGTGTGGCTGACCCAGCAGTGGGGGTGGAT
GGCAGAGGAGGCCAGAGAGTGTGCTTTGAACACATGACTG
GGCATTTATCATATGGTCCCAAGGGCACCCTTCAGGCCAC
TTCCAGACCCTGGGATGTGATATTCACTGTACACGGGCCA
GTGATTACAGCATGCAAGCTACAATCACTGCTGCTGAACA
TTCCTATTCTAGGTGAGATCAACACCGAAACCACATGAAG
AGGGTGAAACAGGAAACAAGACCACTAACCAATGGCCCAG
AAGAGTGATGAGAGGTTATGCTTTGCCCTCTGGAGCTGCA
GCGGAGGGGAGGCGTGGAGAGGTTTCGACTGGCCTCTTCC
TTTTTGCCATTGTGAATCTGCCTATTATTGCTAACCCAAC
ATGAGAAACACAAGAGCAGTGAGTGATATTATCAAACAGA
AGCATGACTCTTTTAGTACTAGTCTAAAAACTTATTTTTC
CTACAGTCCATTTTGTTATATTCCTTATATATAAATCTTC
GTTTGTTGTTTTTAAGAGACAGGGTTTCGCTCTCTCTGGG
TAAGCTAGAACTCAGTGGCACGATCATGGCTCACTGCAGC
CTCAACCTCCTGGACTCAAGAGATCCTCCCACATCAGCCT
CCCAAAATGCAAGTTTACAGGCATGAGCCACCATGTGCAG
CAGATAAACCTTATAATAAACATTACTTTTAAATTAGAGG
ACATGTTATCTTAAGGAGCTGTAAGAAATAATACAAGAAT
AGTGAAAAGAATGCTAACTCAAAAATTACTCTTAATATTT
CAGTTCTATGTAATGTATCACTTTTATATCAACAAACACA
AATGCTATTCTTTAAAATACTCTGGCATGTTCTAAGCATT
TAAATAACAACATAAAAACAGTGAAGTGAAATTTTTTGCA
GTGCTAAGCCTAAGACAAATGAATTCTAGATCATGTGAGA
AGGTCATATTGATAGCCAGTTAAACCATCCCGATTATGAA
TATCAATGTTATGCTTAAGTATATGCTGAAATATAAAAAA
AATGCACATATTTCTATCTGCCTGTACTAGTGATTTCAAA
AACAACTGATAAAAAACTTAAGAGCAAAACATTTAAATTT
TGAAGTGTCACATTAATTGGAAATATTACCTTGGATTTTT
GGGATTAGTTATGTGTTCACCTTTGGCCTCCTTGTCTTTA
TTTGGCTTTTCTTCCTTTCTGGAGGGCTTTTGCTGAATTA
CTTCTCCTTTGTCAAACATGAGGTGTAGGCGGTAACTGAC
TAGTTTGATTATTGTGAAGAATATAGTCACTGCACTGCAG
TAGAAAAATACAATGATCACATTTGGAGGAAAAGCCTGAA
GAAGGGAAAAGAGAGAGAAAAATCATTTGCTTTTAAGATT
TTCTTTCTGTTTTAAATCTGGAAGCATTTTTAGACTATAT
ACTGAATATAAATTAGGCAAGACTTCAGATTTGACTAATT
TTGTAAGTTTTCCTGGTTAAAATACTTGAGGAGAAAGACC
GGCTTTTTATTTTTTGAAGTCTTTTTTGTTTCTCAGGTTC
TGTAGTAGTTGCACTGATAATCAACATTTGATTTGCAGGC
AGGAACCCCACAGAACAAAAGACATATTCAAGGAAACCTC
TCCTTTTTTTTTTTTTTTTTGAGACGGAGTCTCACTCTAT
CACCCACGTTTGAGAGCAATGGCGTGATCTCGGCTCACTG
CAACCTCCGCCTCCCAGGCTCAGACAATTATCCTGCCTCA
GCCTCCTGAGTAGCTGGGATTACAGGCATTCGTCACCAAG
CCTGGCTAATTTTTGTATTTTTAATAGAGACGGGATTTCA
TCATGTTGGCCAGGCTGGTCTCAAACTCCTGACCTCAGGT
GATCCGCACACCTCGACCTCCCAAAGTGCTGAGATTACAG
GTGTGAGCCACCGTACCCAGCCTCCATGTTTGATAAGCTC
TTATCTAAGACCTAATCCAATGCATCTTCCTATGCAGCTC
ATCTTAAAGGCCAGAGATGCATTTGTTTTCATCAACAAAA
CACAAAAAGCCTTGTGGAGAACAGAAGGAAAAAGAAGGGA
GAAAGGTTAGGGTAACCACTCCGCCATTCCCTCCTTAACC
TCCCATTGTGATAACACCCCAGGCCATGGATTTCCCTAGG
GTTGTAATGCACACAGGGGACCACAAAAGGGTACTGCTTC
CAAAAGGAAGAGGAATATTTCCAGCAGAGACAAACGATCT
GAACATGGCGACTATAGTGAGGTTCAGCTCAATTCTATGC
AATCCCCTCAAGAAACAAAACAAAAAGAATCACTGGGACC
CATGGAGTTGTCCTACTCTGTAGCATCTCCCATATACCTT
CCTAATTCTCTCCAGGACCATGGACTATCACACGTTCTCT
AGGCCTTCCTAAACTACATTCCAATTCTTTGGGATGGAAA
GAGATCCCCAAGTGTCCCAAGGTGATATCCAGGACAGCCT
TAATGACTCACGAGACCATTTTATCAATGGACTGTCCTAA
AGAATATCAGAAATCCAGTGATCTGTGTAGCCGGTGCTGC
AACCTAAACATAGCTAGGCTTGCAGACAGTAGGGCCCAGT
CTCCATCTGCGCCTAAGCAGACCCTGTACAGTTTGCCGTG
GTCCCATACAAGAGTCTATCTTCTAGGTTGGACTGTCCCT
AAAATGCAATAGCCAAACAAAGAGCACAAAAAAGAAAGAG
GAAGATGATCAACAAGTAAAAGATAAAGTCAGAGATTTTC
ACCATCACTTACTCACTCTTATTACATCATGGGGGGAAAA
GTCCACAGATAAATATAAAGCAATAAATAAGTGACAGAAT
AACTATATAAGACACTATGAGATAGATAATACCTGCTGTC
CACTACCTGGCAGCAGATAAGGTTTATATTTACAAAAGGT
GTATCTGTAAATATAAACCTTATATTTACATACTAAATAC
TACTAATAAATTAAAATACTACTAATTTAAATACTGCTCA
AATACTACAATACTACTAATAGTATTTAGTAGTATTTAGT
AATCTTGTTTATATTTACATACTAAACTACTAATAAATTA
AAATACTACTAATTTAAATACTGCTCAAATACTACAATAC
TACTAATAGTATTTAGTAGTATTTAGTAATCTTGTTTATA
TTTACATACTAAATACTACTAATAAATTAAAATACTACTA
ATTTAAATACTACTCAAATACTACAATACTACTAATAGTA
TTTAGTAGTATTTAGTAATCTTGTTTATATTTACATACCA
AATACTACTAATACTACTAATTGCACACTAAATACTACTA
ACAGCCCCTATCGCTTTTTCTTAACTATTATGGGTTTTAA
AAATTTAAGCTAAATTTAGAGACTTAGTTTGAACAAAAGT
GATAAAAGAAGGAAAAAGAGAGCCTGCAGATGTCCATGAG
AACAGACTATTGTTATATAAAAATGATATTCAGCCAGGCA
TAGTGGCTCATGCCTGTAATCTCAGCATTTTGGGAGGCCA
AGGCAGAAGGATTGCTTGAGCCCAAGAGTTCAAGAGCAGC
CTGGGCAACATAGTGAGACCTGCCCTTCCCCATCTCTACA
AAATTTTAAAAATTAGCCAGGTGTGGTGGTGTGCACCTAT
AGTCCTTGCTACTGGGGAGGCTGAGGTGGGAGGATCTCTT
GAACCTAGGAGTTCAAGGTTACAGTGAGCTATAATCACAC
CACTGTACTCCTGCCTGTGCTACAAAGTGAGACCCTCTCT
AAAAAAAAAAATGAATTATATTCAAGAGTTTGTTGAATTT
TCATGTAACTAGGGCTTCATAGTACTCTAGTCAGCAAGGG
TAGCAAAGAGAGTTAGTGCTCACTAAATACTCCATCCTCT
CCTCTTCATTTCCTAGCTTCTCTCGCAGCTAGGCTGAGGC
CATATGACTAATTTTGGCCAATGGACAATGAGCACAAGTG
CTGGCTTAGACAATTATGAGCTAGGTGCCTCCTGCATCCC
ACTCTTTTCCTCTTTACTTGGTGACCTCAGGAGACACGTT
TTCCAGATTATATGTCTATAAGATGATGCAGTTTCTTTCA
GACTGGGCACCTGAGTAACTCTGCAGAGCAAGGCCCCTAT
AAACCCAAGATAAGCCTATAACAGGAATAAGAAGTAAACT
TTTGAGCCATTAAACCACTGAGATTTGGAGTTGTGGCTGC
TGTGGAAGCTAGCATTACTTAATTAACAACAGGGGGGTCC
ATTTTCATGAGGAATCTTCCATTCAAATTAGGTTAGAGAT
AAACTGAGAAAACCCTAAGTTATTGAGAAAAGAATGGAAG
AGAAGAAGAGTGAGAGACAAAAAATTGTATAGGACTCTTG
GGAAAATTCACTTAGAAAAAAAACTGGCATGCCCCAATAT
TCAGAGAGATATTATTTTTCAGTTTATCCTCATAAATTTA
GGCTACAGTGTAAGCTTGGTTAATACTGAAATTAAGTCAG
GGCAAGAAGTTAGAATTTGAAGTTACCATGAGCACTAGCA
CCTAGTTGGCAACCCAGGTGAGAACCGGCCCTTGCCTCAT
CCTCTATAAAGGACCACTTGGCACTCTGTCGTATCTGCAG
CCCATGGACCTGACCAGACCATAGTGAAAACAGAGATTTT
ACTGAAAATTTTCTGGAACAAATGTTTTACAGCATGCTAT
GCATGGTACGTTGTTTCTCCAAACTCCCTGATCTAATAAT
TCCTTTGAAAACCTCTCCCTAGCCAGGTGCAGCGGCATGT
GCCTGTAATCCCAACTTCTCAAAAGGCTGAGGCAGGAGGA
TCTCTTGAGCCCAGGAGTTCAAGACCAGCCTAGACAACAT
AGAGAGACCCTGTCTTATTAATAATTAATTAATTAATTAA
TACCTCTCTCTTCAGTAGACCCTCCAAATTGAATCTAGCA
TCTTTCCAAACACTCCTTTTTTACGCCATGCAATTATGCT
CTTCCCAGGCTCCTCCAATACCACATGCCCAGGGACATCC
CTGAAAATCACCTGCATGGCCATTTGACTGCAGACATCAT
TATACTCAGGCAACAGAAGACCTCCAGCTTCTAGTATTTG
CTCTCCTTAGAGGTGTGAATGCAGGCAGAGAAAGAGGGTT
TAGGAAAGGATTTACCATATATGAGCAGTTATGAATTGTT
CCTAAATCTTCACCTTGATGTAAGGTATACTCATGTTTCT
GAACAGCAGTTTTCTTGTTCTAAGGGAAATTAAAAGTTCT
TATTTCTATGAACTTTTCATTTTAACACATTCTAGTTAAC
AGTGTGAGGCAACATTTTTCAACATCATATCCTTGGCCAA
AGAAAAGTTTTATGTTGTTTCCTGACCCACTATTAGTATA
ATTAGTATTATAATGACTCATTTGACCAAGGTTTTATGAC
AAAATTTCATGTAAAACAACATGCTGTTACCAACTAAGCA
GTTACAGTTCTTCCCATTGGACCCACCTCTGTCTGTTCCT
TCAGGTTCATAGCTCTGGTTTCCTCACAGTCACTGCTCTG
TTTTTTTGTTTTTGTTTTTTCTCTCTTTTTTTAAAATTTT
TGTGGCCAGGCATGGTAACTCACGCCTGTAATCCCAGCAC
TTTGGGAGGCCAAGGCGGGCGGATCACCTGAGTTCGCTAC
CAGCCTGGCCAACATGGTGAAACCCAGTCTACTAAAAATA
CAAAAATTAGCCAGGCGTGGTGGTGCTTGCTTGAAATCCC
AGTTACTCAGGAGGCTGAGGCAGGAGAATCACTTGAACGT
GGGAAGCAGAGGTTGCAGTGAGCCAAGATTGCACCATTGC
ACTGTAGCCTGGGGGACAAGAGTGAAACCCCGCCTCAAAA
AACAAAACAAAACAAAACAAAAACAGAAAAAAAAAAAAAA
ACCACACAACTTTTGCTTTACTGTGGTAAAATATATATAA
CATAAAATTTACCATCATAACCATTTTAAAATGTAGAGCT
CAGGAGTGATAATTACACTTGCCTATGTGCTACTGTCACC
ACCATCCATCTCCAGAATTTTCATCTTCCCAAACTGAAAC
TGTACCCATTAAACACCAACTCCCCACTCTCCCCAATCCC
GATCCCTTGGAAACCACTGTTCTACTTTCTGTCTCTATGA
TTCTGACCACTCTAGATACATCATATAATTAGAATCATAT
AGTACATGACCTTTTGTGACTGGTTTACTTCACTTATCAT
AATGTGTTCAAGGCTCATCCACGTTGTAGCCTGTGTCAGA
ATTTCCTTCTTTTTTTAAGGCTGAGTAATATTCCACTGTA
CAGCTAGACCACATTTTGTTTATTCTTTCATCCATTGGTG
AACATTTGAGTTGCATCTACCTTTTGACTACTGTGAAAAA
CACTGTTCTCAACATGGGAGTACACATATCTGAAGCCCTG
CTTTCAGTTCTTTTGAATATATACCCCAAAAGAGGAATAT
CCAGATCACATGATAATTCTATGTTTAATTTTTTTTTTTT
CCAAGACAGTATTGCTCTGTTGCTCAAGCTGGAGTGCAGT
GGCACAATCTTGGCTCACTGCAACCTCTGCATCCCGAGTT
GAAGCGATTCTCCTGCCTCAGCCTCATGAGTAGCTGGGAC
TACAGGCGTGCACCACCAAGCCCAGCTGATTTTTGTATTT
TTAGTAGAGATGGGGTTTCACCATGTTGGCCAGGCTGGTA
GCGAACTCCTGACCTCAGATGATCCGCTCGCCTTGGCCTC
CTAAAGTGCTGGGGTTACAGGCTTGCGTCACCGTGCCCGG
CTTATGTTTAATTTTTGGAGGAACTGCCTCATCATTTTCC
ACAGCAGTTGCGCTGTGTTACATCACTCTGGTTTTTAACT
ACAGGCCAATGGGTTATTGCCTCCCATCTCCTGAATGACC
TGGAGAGATAAAAAATCTGCCTGAGTGAGGATTAGCTATA
AGCAATGCCCATGCCCAGTGAGAATCAACCACTGCTGAGG
GTTTCTGTTTGCAGACATAAAGAAGGACACTCACCCTTTA
CTGATGTGTACCTCATAAGAGTACTTCATCGTTCGGTTTT
CACAAGCTAATTTTGAAGAAGTCTTCTGGAAATGAATAGA
TTCATTGTGCACATGAAGAAGCTGGGTGTAAAGTGGGTCA
TGCTGCAGCGCTGATGAGCTCACAGAACTCCTCCTTTCTG
GAAGTTACCTACCTAGCAACTTCAATGACCTGACTGAGAA
CCAGAGACTCAGGAGAAAGTAATAAAATCATGGTCTTCCT
GGGCAGTCAGAACACACCACTGTTAGAGGGAAACAATTCC
TCCCCATTTCTTGGCTTCAAAAGAGGGGATGATTCTCTCT
ACATAGCCAGCCTCTCCACCCCCATGACTTGCTCCTCCCT
TAGTGACTTCTGATGCGTGATTTGGGGAGCCGGAACTGGG
CATGTCTTTCTCATGCCCTCCCCTTCTTCTCTCTCGGGAG
CTGGTTGGGCCAAGAAGGTGTGTCTGGGTGGCTCCTCTAC
TGCAAAGTCTCCAGTGTCAGGCCCCAAGTAAAGAGGCCCA
AGGCCGTGCATGGTGCCCCTGACCAAATGGGTAAATCTCT
ATCACTCTGGGGACAGTGAGGAAGTCCACTTGCCTGCAGA
TATTAATATCAGTCACATTCCCAAATGTCAGTTCATTCAC
ACTAAAGGTGATCTTCTGAACTCCACGTTTGACTCTTTTG
TCTCCCTTAAGTGCCTCAGAAAAGGATGTGTTATCTATGG
GGTCACCAAGTCTATGAATAAAGTTCTTGAATTTAACCGG
AAAGGGAGTCGCTCAGAGCTTCACTGGATGTTCTGTGCTC
TTGGTCTAGGCATAATTCATTTACATGGCACATAATAAGC
CTAATAAACTCAGTTTCCCAGCCCACAGCAGAAACTAAAA
GGGAAAACAAGGAATGAACAGAAGTAGGCACAGTAATGTA
ACAAGACCTAATAAATGACGGCTGAAGTCATGGGAGAAGT
AAAACTAGAAAACGTACCCATAAAAAAGCAAAGGCACTTC
TACGATTATTTTCTGAGACACAAACACACCTCAGTTATGT
CTGAGGCTATCATTACAATAGCATAATATCTAGGATTACA
AAGAAAATGGTCTGTGATATTCAATACACTGTTAGAGAAG
GCAGGGACATTTAAAACTATCCCATCAATGTGGTTAAAGT
AAATTGAGTTTTTCTGCCTGAAGGTTAAGTTTCAAGTAAT
TTGGAAAATGATTTTACTCAGAATATGTGGCCTAATAAAT
GAGGCATTAATCTGCCAAACATAACACTCACACTCAAGCC
TGACATTTATATGCCCACCCGAGAGTGCTGGGATGATTGT
GCTGTATGCCAGAGCATTTCCTCCGGCTGTGGGGAACTGC
TTAGTCTGGTTATTTATGCCATCCGTGGGCTTCAGAACCT
CCTACTCAAGCTGCTGGAAGCCCGACAAGTTCTACGACTA
TTTGAAAACCACAGGTTCATCCAAAAAGATAGAATTCAGA
CTGAGCAATGTGAGCTGTCTCATCTGCTTCAGAGATAACA
GAGATTCTTTTCTGTTCATCCATTTTGTCAAATTAAGAGA
GAGCACCTTTGTCCATCTGGTCATTCATCCCCATTCATTC
ATTCATTCATTTCTTTCACAGGTAAATGTTAGTACCTTGT
CTGTGCCATTCAAGTATGACTCTTGAGTCCTATTTAAGTA
AGTTACAATTCCTTGAGGGGTTGGGGACAGGTGTGTATAC
CAAAAAAATTACACGACAGAGAAGTGCTATCATTTCTTTG
CATTTATATATGTGAAGGGAGTTACAAGTTTTCAGATTCA
AAATCATATTTCTTACATATTTCATGCATTTCCTTTACGA
AAAAATAAACTAAACAAATGTATCATTCTCTCAGAAAATC
TGGAACTGGTGATTATATGTTGAAAACTAGAACAAGCCCA
GCAGAAGTTCAAATCCCAGGAATATAGGCCAAGAACCCCT
GGACATAGATGTGTACAGAATGCATCCTGACTTATATGAA
CCTGCCCCCAACAGGTTATGGACAGGGGATATCCATGCAG
CTCCCCTTAGATATAGCCCCCCCCTTGCAAATACCTGTTT
AAAAATGATGAGATAGACGGAATCAAGACATTTGACAGTT
TCTCAAAATTTAGCTCTATGTGAACGTCTATCCTGAAAAG
CAAGATGAACAAAAAAGTAGAATAGAACACTTTCTCTTAG
GACTGCTATTTGACTTTTGTTGGATCTGCTGTCTGTTTCT
TATGAAATCTGCTCTGATTTTGTTGAGCTCCTGGACCTCA
TTCTTAGTGTGCAGCTTTGATAAGAGAAACTGATGATAGA
GAGGTGGCAGGTGAGTGTCTGGACTGTTAGGATGGTGCTA
CAGGGAATGGTAAGATGAAAAAACAGCCAAAGTTTAGAAA
GTTAGATTTGACCACATCAGCAGAGTCATTAAAATGAGAG
TCACTGTAGACTTACTCACTTTGAAAATCCTTTAAAAGCT
GCACCTATGATTATCCAACCCTTTCTCTCTTCTCTTGTGA
TACAGAATATTGAATGCATAACTTTGTAAATGAATGTTAT
TTTAGTCAAGAAATTTGAACTCATGTTGTTTTCATTTTAA
ATGGCCATGGTAAGAGTTAACATAATACTTATATTTTTAA
TGTACACTGAGCTAAATAGAATGAATCAATAAGTTTATAC
AAGACAAAGTTATGCCAACCTCAATTCAATAACAAAATCA
ATCATAAATATGTACTGAGGTTGTGTTGGAAATCCATGTC
ACATGTCTCCTAATAGAAATGTGCTACTTAGAATTAAAAA
TGAAAATTAAATATTATGAAGGTTTATAAAATATAACCCA
TACATGATCAATATCATATTTTATATATAATCTAAATCAA
GACTGAATACTTATTTTTCATAAGGAATTTTGGAAATAGT
TTTGGCATGACGAAGTCAACAACTTACTACTAAAATGTCT
GAGTTCATTACCACCAAGTTCCTTGACTCTTTATTAAGTG
CCCTCAAACCCAAATGATACAGATAATGACAAGTGTCATG
AACTTTCAAACCTGTATCAGTTAATGTTCAAATTTAATGA
TGTATATTACATTTAATTTTAAGCAATATTCTTCAAATTC
AATTTTGTTAAAATATTAAAACCACATCTTAGATTTAAGT
CTTTGATCCATCTTGAGTTGATTTTTGTATAAGGTGAGAA
ATGAGGATCCAGTTTCATTCTTCTATATGTGGCTTGCCAA
TTATCCCAGCACCACTTGTTGAATAGGGTGTCCTTTCCCT
ACTTTACGTTTTTGTTTGCTTTGTTGAAGATCAGTTGGCT
GTAAGTACTTGGCTTCATTTCTGGGTTCTCTATTCTATTT
CACTGGTTTATGTGCCTATTTTTATATCAGCAGCATGCTG
TTTTGGTGACTATGGCCTTATAGTATAGTTTGAAATCAGG
TAATGTGATGCCTCCAGATTTGTTTGCTTAGTCTTGCTTT
GGCTATGAGGGCTCTTTGGTGGTTCCATATGAATTTTAGG
ATTGTCTTTTCTAGTTCTGCGAAAAAATGAAGACCTGAAA
TCACAAAAATCCTTGAAGAAAACATTGGAAAAACCCTTTT
GGACACTGGCTTATGCAAAGACTTCATGACCAAGAACTCA
AAAGCAAATGTAACAAAAGCAATTGTAAATAAGTAGGACT
TAATTAAACTAAAAAAGTTTTTGCACAGAAAAAGAAACAA
CAGCAGAGTAAACAGACAACCTACAGAATGGGAAAGAATC
TTCACAATCTATACATCCAAAAAGGACTAACATCCAGAAT
CTATAGGGAACTCAAACAATTAACAAGAAAAAAAATCCCA
AAAAATGGGCTAAGAACATGAATAGACAATTCTCAAAAGA
AGATATACAAATGGCCAACAAACATATGAAAAAATGCTCA
ACATTGCTAATGATCAGGGAGATGCAAATCAAAAACACAA
TGCAATACCACCTTACTCCTGCAAGAATGGTCATAATCAA
AAAATCAAAAAATAATAGGTGTTGTCAGGGATGCAGTGAA
AAAGGAACACCTCTACACTGCTGGTGGGAATGTAAACTAG
TACAACCACTATGGAAAACAGTGTGGAGATTCCTTAAAGA
ACTAAAAGTAGAACTACCATTTCATCCAGCAATCCCCCTA
CTGGGTATCTAACCAGAGGAAAAGAAATCATTATACAAAA
AAGATACTTGCACATGCATGTTTATAGCAGCACAATTCGC
AATTGCAAAAATACGGAATCAGCCCAAATGCCCATCAATC
AATGAGTGGATAAAGAAATTGCGGTGTATGTATTTACCAT
GGAATACTATTCAGCCACAAAAAGGAATGAAATAATTGCA
TTCACAGCAACCTGGATGGAATTGGAGACCATTATTCTAA
GTGAAGTAACTTAGGAATGGAAAACCAAATATCATATGAT
CTCATTCATAAGTGGGAGCTAAGCTATAAGGATGCAAAGG
CATAAGAATGATATAATAGACTTTTGGGATTTGGGGGAAA
TGGTAGGAGGAGGGTGAGGGATAAAAGACAACAAATTGGG
TATGGTGTATACTGCTTAGATGACAGGTGCACAAAGTCTC
ACAAATCACCACTGAAGAATTTGCTTACTTAACCAAACAC
CACCTGTTCTCCAAAAACCTATGGAAATTAATCATTAAAA
AGACTAGAGAGAATATAAAAAAATAATAATTTAAAAATAA
AGTATTAAAATCAGTTAGTAATAATCATTTTTAAAGGAAC
AGTGAGATGATAATGAGTTGCATTAATTATTTTTTCCTTA
CACATTCTGCTTAACAAACAAGAGGAGCAGTAGCTACAGC
TCAAAGTGGGAGAGTCCTTAGAGGCTGGGCTAGAAGGGAT
CCCTGTTGAAGCTCCATGCCCACCTGCAGATTTTGCATTC
CTTCTCTTGCCCAGTCTGCTAGTCAGCATCCTAGTAAGAA
GTTAGATGTTGGTATGTCTCAGAATCCTTCTTTCCTTCTA
CCCAACTGCAAAAGTATTTAGTTTGATTCTTGCAAAGGCC
ATACCTACCAAGGATTGTCCAGTAGGTTTCTGCTCAAACC
CATTCAGTGGTTTTCAATAAAATAGAAGTTCTTTTGGTGT
GTGTTTTTGTTTTGTTTTGTTTTGTTTTGTTTTGTTTTTG
GTAGAATGTTACTCTGTCGCCAGGGCTGGAGTGCAGTGGC
ACCGTCTCAGCTCACGGCAACCTCCGCCTCCTGAGTAGCT
GGGATTATAGGTTCAAGCGATTCTCCTGCCTCAGCCTCCT
GAGTAGCTGGGATTACAGGTGCCCGCCACTACGCCCAGCT
AATTATTTTTATCTTTAGTAGAGATGGGGTTGCACCATGT
TGGCCAGTCTGGTCTCAAACTCCTGACCCCGTGATTCGCC
TGCCTCGCCCTCCCAAAGTGCTGGGATTATAGGCGTGAGT
TACCGTGCCTGGCCTCTTTTGGCATTTTGAACCTAATAAC
TTCTCATTGTGTAAGATGTTTAGCTTTCTGGCTCCCACTG
TTTTAATGCTACTAGGACATTTAATTTAAATTACATTGTG
ATAAAGTCATTGAGATAAACCCAAAAATGCTCCCAACAAA
ATTTGTCCATGTCCCTTGGGGGAAGTTGTTGTTTCCAATC
TAGAACCAGTGTGCCTACTTAAATATAATATTTACCAGTG
GGCATTAACATGCTGCAGCAAAGGTCACTAAAATCATGGA
CCTTGTCCATTAATATCATAGAACAGTCACCCTCCTTCTT
TAGCCCAGGGCTTCTCAATCTTGACACTACTGACATCTTG
GGCCAGAAAGTTTTTTGCAGTGAGGGGCTACGTAGGTAAT
ATGCACTGTAGGACATTCAATAGCATCCTTAGTTTCTATA
TACTAGGTGCAGTAGCAATCCCTCCAGTGGTGACAACCAA
AAATATCTCTAGATAGTCCCAGATGCAAGTCCCAGATGCA
AGAGGGTGCAAAATCAACCCTCTCCACAGTTGAAAATCAC
TGCTTGGCTCAAAAATGTATTAAAGTGTACCAAGCATACA
GACAAAAGAAACATAGTCCCTATACACACCAAGTTCAAAG
TCAAGCATGAGAGTAGATGTAGAGAGTAGAATTCCAAAGT
AGAGTAGCAAGTGCCGTCGTTCAAGTAAATCAGGTATGCC
TAAATCAGACTGAGGAATGGGGATTGCAGACCAAGAAAAC
CATGTCAGAGAAGTCACACATCTGAAAACTATAAAGTATC
CTGAGAAAAGCCAGGCAGAGGAAACAGCATGAGAAAAGCA
AAGGGCCTTCCAGGAAGAGCAAGGAGTTTGGAATCACAGA
CATGGGGTATTTGAAGTCGGAAGCAAGTGGTAAGAAATGA
AAGATCTTGACATTAGGCTTAGGACTTTGATCTTCATGAT
GAAGAGCACAGAAGGCTAGCAAAACATAGAAGCAAAAAGT
TGGTATCTACATTTTACAAACTCATCCATGTAGATGGACA
GATGGAGGCAGAAGTAGGACCAGCAATAAGGAGACGAGGA
AGGGGCAATCTGTTTCATGGAATTGTTGCAGCGTTTGATG
AAATTACATTTGTGAATGCACACTGTGAAACATGAACTGA
TTTTTCCATCAAATCATTTCAAAAACAGTAAAGTGTGATA
TAAATGCAAACAGAAACTATTCCCACTGCTATCCTATGCT
AGTGTTAGAATTTCAAAAACATTTCTAAAAGGAAAGTCTG
AGACCACTAGGATTAATGGCAAGATTGTTGAAATAAATGA
ATACTCTTTCTTTGACGGAGTCTTGCCCTGTCACCTAGGC
TGGAGTGTGTGGCGAGATCTCAGTTCACTGCAACCTCTGC
CTCCTGGGTTCAAGCGATTCTCCTGCCTCAGTCTCCTGAG
TAGCTGGGATTACAGGTGCATGTCACCATGCCCAGATAAT
TTTTGTGCTTTTAGTAGAGACAGGGTTTCACCATGTTGGC
CAGGCTGGTCTAGAACTCCTGACCTCAAGTGATCTGCCCG
CCTCGACCTCCCAAAGTGCTAGGATTACAGGCGTGAGCCA
CCGCACCCAGCTGCAATAAATGAATACTCTTACAAGGTGA
TATTGAAAGGAGGTAACACATGTTAAGTTGCTATATTTTT
ATTTTAAAAAGTATTGACACAAAACAGTGTAGAAGTGGCC
GGGCGCAGTGGCTCAAGCCTGTAATTCCAGCACTTTGGGA
GGCCGAGACGGGCGGATCACGAGGTCAGGAGATCGAGAGA
CCATTCCGGCTAACACAGTGAAACCCCGTCTCTACTAAAA
AATACAAAAAAACTAGCCGGGCGAGGTGACGGGCACCCGT
AGTCCCAGCTACTCGGGAGGCTGAGGCAGGAGAATGGCGT
AAACCCGGGAGGCGGAGCTTGCAGTGAGCTGAGATCCGGC
CACTGCACTCCAGCCTGGGTGACAGAGCAAGCCTCCGTCT
CAAAAAAAAAAAAAAAAACAAAAAAAAAAACAGTGTAGAA
GTTCTTCAAAAAATTAATAGAATTAACATAGGTTCTGGCA
ATTCCACTTTTGGGTATACATGCAAAAGAAATGAAAGCAC
GGTCTCAAAAAGATACTCGTACCCCCATGTACATCGCAGC
ATTATTTATAATAGACAAGGGCTGAGGTTGGGCTCGGTGG
CTCACGCCTGCAATCCCAGCACTTTGTGAGGCCGAGGTGG
GCAGATTACGAAGTCAGGAGATCGAGACCATCCTGGCCAA
CATGGTGAAATCCCGTCTCTACTAAAGAATACAAAATTTA
TCAGGGCTTGGTGGCATATGCCTGTAATCCCAGCTAATCG
GAAGGCTGAGGCAGGAGAATCTCTTGAACCAGGGAGGCAA
AGGTTGTAGTGAGCTGAGGTCGTGTCACTGCACTCCAGCC
TGACGACTGAGCGAGACTCTGTCTCAAAAAAAAAGACAAG
GGGTGGAAACAAATCTAATGTCCTTCAACAAATATTTGAA
TAAACAAAATGTGGTTTATACATACTATGGAATATTATTC
AGCCTTAAAAAGGAGGGAAATTCTGATACATGCTACAACA
TGAATGAACCTTGAGGATGTTATATTAAGTGAAATAAGGC
AATCACAAACAAGCAAATACTACATGGTTCCACTTATATG
AGGTACTTAGAGTATTCAAACTCAGAGACAAAAAGCAGGA
TGGTGGTTGCCAGGGACTTGGGGGAGAGAGAAATGGGGAG
TTATTGTCTAATGGGAATGGAATTTCAGTTTGGGAAGATA
AAAATGTTCTGGAGATGAAAGGTAGTGATGGTTGCACAAC
AATGTGGATGCACTTAATGTTGCTGAACTGTACACTTAAA
GGTGGTTATGATGGAACATTTTATGTTATATACATCTTAT
CACAACTGTTAAAGTAATTATTATTTTATAACACTTTGGA
TTATACATGACATTTTTCAACTGAGAAATATGAACAACCA
AGTCACCACATTGGATCCTGCTGTTTGAATATGGAGGTTA
AGAAGTAAGCAGAATCAGTTCCTCAGAAAGCTCGGGATTT
CCCTTCTAGAATAATCTCTCAGGTCCAAATTTCATCCACG
CAATGTGTTCACTGCCCCAAGTAAGCTACGAGCAGAAGTC
CCACGTTGTTAGCTGGATCACAAAGATGATCAAGCTCCAT
GTTCATTTAGTCTTTCAGGTGCTCAGCAAGTACTGTTCCA
TATTCTGTGCCAGGCACTGTGCATGGCACTTTGGGGTAGA
GCTGTGACTGCAACAGACAAACATCTGTCTTCAAGGAGCT
TCCAATATAGCACACACTAGTGACAACTAATTTTAAAAGT
AATTTATTTGTGCCCACCAAGGGAACCTAACCTATACTAG
AATGTCAGGGAATAATCCTTCAAGGAACTAGTATTGAACT
TGAGCAGTGAAGGTGAACTGGAGTTAACGCAGAAAGGTGA
GCAGGTAGATTCCAGACAATGGGTCAAAGTGTGCAAAAGA
TACAAATCAGCATTAGAGATACAAAGAAAGCCTGCGCAGC
TGACTGCCTGGGTGGGAGGGCAGAAAAGAAGAAAGGAGTG
GGATGAGTCTGGGAAGGTGGGATGGTCAGATGACACACCG
CTGAGCCCCTGAGGTCCTCCTTCAATCCCTGCTGGGAGGC
CTGGAGTGGCCTGCTAGCCAGTCTCCTCTCCTCTGCTCTA
CAGTTTTCAGGATAGTGTCTCTCAAGCACCATTTTAATCA
CATCACTGCCCTACGCAAATACCTACAATTAATTTTCTCC
AGCACTTCTTATGGTAGTTTCAAAGCTTTTCATGGCCAAG
ACCCCTTGAGCTTCCAGGGTTCTTGGTCATTGCATCACAG
GAGTGCGCTTTGCTGTCCTCTACCATGGGCAGAGCCACAA
ACCAACAAGGCCTCAGGGAGTAAACACCTAAATGGGGAGA
TTAGACTAACATCGGTAAAGTAGTATTTAAACACTACAGA
GGGGCACACAACTGAAGGGCTCACTCAGGTAAGCTGTCCT
ATCTTCGTGTCAAGGCAGTCCACTCAGAGCAGGTGGAGAA
AACCAGAGAACAGGGGCTGTTGTTGAAGGCTCCAGAGGTC
CCTGGCTTCAACTGTGGTGCAGAAGTTGGATACGACATGG
AGGGGAATGTGGAGGGCACCTATCGTTAGCACACATGCAA
CAGGCGAAGCCAACACGGTGCCTGGACTCTCCACAGGAGA
AAGGAGATCATGAAATACAGAGACAGACTTGAAGAGAAGA
CCCATATTTAAGGGAAAAGGGGAAATGGAACCAAGCAAAG
AACACCAAGAAGCAATGAATGACCAGTGAAAGATGAGGAA
AGCCTGGATACAAACTTATTTTCAACATTACTGATTACGC
TTGTCATTCTTTATTGATTAATTAATTAGTAAAGGGTTCA
GTGTAAACTATGTGTTAAGCATTCTGATATCCAAATCAGC
TATTATCTGCACCACTCATAGACAGTTACCACACTTTTAT
GGATTCTATTTTAAGTAATGATAAACTCCCCGAGTCTACT
CTTTGTGTCTACTCTTTGTGTGTGCCCAGTGCCTGACATG
CAGCCAACATTGGGCCCTTTCTTGGCTGCAGCAAGCATGT
TAAGCCCTGACCTCCCACTTACCTATTTTCAAGTTCCACA
AACAGTGGCAAAGGCAAACTGTGCCTGCCTCAAGAGCCAA
CAGAGCCAAGAGGAGGGCAAGTCTGCAGAGAAGATGCTGA
CTCACGGCAAGGCATCAGGGCCCCCAACCTAGGCTGCTGC
TTGCTAGGCCTGTCTGGGGACTCTTGAGATGACAAACACT
GGAGGAGAGAGAGGATCCTGCAGCAGTGACATCACGTCAA
CGGGACAAGCACCTCCCGAGGTGCTTTATCACCGTGTTGG
AAAGGGGGTCACAAGTCCTGATCTCATGAGTCAGAGGAAT
GAAATGTCTTGAGAATTGTGCCTGCTGATGGGAAAGGGCA
TTTCTGTACAGGGGAATGGAGATTTCTAGAAAGGTTTTCT
GATGAGCAAGGGACAGGAGTAGGATTGTATGTCTCTTCCC
CAGTGTCTGTCAGCTCTGGTTCTCCAGTTCTTTCCTCATA
GCTGGAGACACTGGCACTCCACTCAGTCCCATGTCAGAGC
CCACCACAATCTGGTTGGAGACCTGTGAGTAAGTCTTGTT
GCTAACATACCAACTATTCTAGGTGGCAGAGATAAGCCCT
CTGGCATCCAGTGTTAGCTTCCCCTTTACAGTATCATTTC
TCCCCTTTCTGTAGGATGCACCCCACTCCTAAATGCATAT
CATTGTATGATGATCTCACTGGGGCTCAAATTGAACATAC
TTGGCCAGCATCTATAAGCTTACTCTCCTATCTTTTTAAC
ATGACCCTAGTATTCTTCAATAATTCTTCTTTACTTAAAG
ACTCCTCTTGTTCATTTTCTTGCCCAGACCTGGAATAAAC
CATTTTTTCCAAAGAGCTCTAGTTTCTTTTAAAAGAAAAC
GGAATTCAGAGACTAAAATCCGAGTTCTAGATCTGTCCAT
TCTCATTGGGTTATCACTGATTCTGGGTTTTTCAGTAGAG
CTCAAAAATATATATATATTTTAAAATTAAATAAGTCATG
ATTTCAGAATGACACTGCTACTTTTTTTTTTTTTTTGAGA
CAAGATCTCACTCTGTTGCCCAGGCTAGAGTGCAATGGCA
TCATTATAGCTCACTGCAGCCTCGTCCTCCCAGGCTCAAG
TGATCCACCTCAGCCTCTCAGGTAGCTGGGACTACAGCCA
TGTGCCACCATACACAGCTAATCTGTGTGTGTGTGTGTAT
GTGTGTGTGTGTATGTATGTGTGTGTGTGTGTGTATATAT
CTATTTATATATTTTATTGCAGAGATAGAGTTTCACCATG
TTGCTCAGGCTGGATTTGAATTCCTGGGCTCAAGCAATCT
GCCTGCCTCAGCCTCTCAAAATGCTGAGATTACAGGTGTG
AGTCACCACCCCAGGTTGATATTTATAATTTTAAAGATTA
CAAGGTTCTATGTAAGTCCTTTGATTTTATATGTGTCTGT
TTTCTTTTATTGCTGAAATCCTTACTCCTAAGTATTATAA
CATGATTTCTCATTTTCTTTACCCTCTACTACATCTATAA
TAATTTCAAAATATGTATAAAATCCTATTAAGAAGCTTAT
TGACTACAATTTTAGATGTCTTTGTGGCTCTTTTGCCTTT
ATGTTGTATCAGGAGGCCCAGAAAGTCATTAAAGTCATTT
GAAAGATATTTTGTTTGGTTATGCCATCAATCTACTAAGG
TTCATTCCTCATTTCTAGTCCTACTGCCTTCACCTGTTCT
TTACCTCCTTCTATAGGTAACTATGTTCTTATTAATGTTT
TATCTGTTCAACCTGTCTTTTTGAAACATAAGTAACGCAA
GTACGCTTCATGTTTCCCTCCCCCTTTTTAGTCTATATGT
ATCTTCTGCTTTTTTTTCTTAACAATATTACCTGGAGATC
CCTCTACACCAGTCTATTTTCTCATTCCTTTTTTATAGTT
GCATAGTACTCCACTGTAGAATGTACCATAATTCATTAAG
CCAATTCCCTCTCAATGGACACCTGTTTCTAGTCATCTGC
TATAACAAATAGTGCTTCAGTAACTCACTTTGAACATACA
TCCCTTGGAATTCTTGAGAATGGTTATTTATTTAAACCAC
ATTCCATATTTTTTTTTTTTTCAGATGAAGTCTCACTCTG
TCACCCAGGCTGGAGTGCAGTGGTGTCATCTAGGCTCACT
GCAACCTCTGCCTCCTGGGTTCAAGTGATTCTCATGCCTT
AATCTCCCGAGTAGCTGGGATTATAGGCACGCACCATCAT
GCCCTTTTAATGTTTGTTTTTTTAGTAGAGACAAGGTTTC
GCCATGTTGGCCAGGCTAGTCTCGAACTCCTGACCTCAGG
TGATCCACTCACCTCAGCCTCCCAAAGTGCTGGGATTACA
GGCATGAGCCACCGTGCCTGGCCCATATTACCTTTTAAAT
CTTTGCTATGTAGACATGAAAAATCATGTTATTTTAATAT
ATATTTATTTGATTATTTAAAAATTTTCACATTTATTGGC
TGTATACATTTCTTTGACAGTTGTCTATTTTACGCCACTT
TCAAGATGTTTATATTTTCCTACTTTTTTTTTTTTTGAGG
CAGAGTCTTGCTGTGTCACCCCAGGCTGGAGCACAGTGGT
GCAATCTCATCTCATTGCAGCCTTCACCTCCTGGGTTCAA
GCGATTCTCCTGCCTCAGCCTCCCAAGTAGCTGGGATGAC
CGGTGCCTGCAACCACACCCAGGTAATTTTTGTATTTTTA
GTAGAGATGGGATTTCACTATGTTAGCCAGGCTGGTCTTG
AACTCCTGACCTCGTGATCCACCTGCCTTGGCCTCCCAAA
GTGCTGGGATTACAGATATGAGCCACTGTGCCTGCCCCAA
TTTTTTTTTTCTTGGAGATAGGGTCTCACTCTGTCACCCA
GGCTGGAGTGCAGTGGTGTGATCTCTGCAACCTCTGCCTC
CCAGGTTCAAGCAATTCTTGTGCCTCAGCCTCCGGAGCAG
CTGGAATTACAGGTGCTCACCACCATGGCTGGCGAATTTT
ATTTTTGTATTTTAGTAGAGACAGGGTTTCACCATGTTGG
CCAGGCTGGTCTCGAACTCCTAACCTCAAGTAATCCACCT
GCCTCGGCCTCCCAAAATGCTGGGATTACAGGCACGAGCC
ACCACGCCTGGCCCTCTCTTACCAATTCTTATTTATTCCT
AGAGCCATGTAAAAATGGTAAGTCTTATGAGGATGGTGCC
AGGTCTGTCTTATTCTCCATTACACCCTCAGCACCCAGCT
TGGTATCCAGCAAACAGCTGGTCAAAAATATTGGTCAATA
AATAAATATTTATGATAGTAATTTTATATTACATCCTTTT
TTCTCAATTTAGCAAATTGTACAACCTTTGGAAGTTATTT
AGCCTTTGTAAATCTCTGTTTCTTCTGTGAAATGAGAAAA
ATAATTCTTAATAATATTTTTATAAAGATTAAGCATAATA
AGTATAAGATAATTAATACACTGTCTGGCACATAAAAAGC
ACTTAAATGTCCATGTCTCCCATGATCATCACCATCATGA
TCATCATCATTATCTATTCATCATTCATCAACACCATGTA
ATAATAAATTCAGATATGCTGTTGTAAGAAGGAGGAAAGT
GCAACAGAGCAACACAGCAAGTGTTTTATTGCCTGTGAAC
ACAGTCATAGGGGTTGATATATAATAAGAAAAAGTATTTC
TGAAACAAGCCAGGCAACTGTTTTCTGAGTGAAATATTTG
TGTCAGGGGTTACTCAGGGACATTTCTTATATTCAGGAAT
TTTTCTTCTTCCCTGATTATTAAGTATCTAGTTGTAGTCT
TGAAAGCAGAAATAACAAAAGACAAGGCTAGTCTAGAAAC
AGGTGTCTGCTGACAGGGAACTATATCCCAGTGGGCTACT
AGTTATCTAGCATTTCTTTTGAGATGGTAAAGATTTGGGG
GAAAGAACTGAAATACACACTAAATCCAATCTAAATGTTC
ATACCAGAGACTAAGAGATAAGAATAAGAAATGCGTAAGG
TCCTTCACAGTCCAAAGCTTCTATACTTCCCTTCTATACT
TAATATCAATCAATAACAAGAAATGAGGTAAAATTTATTT
TTGCCTGCTTCAATGGTCTATAATTTTTTAAAGTCCAAGT
TTCCCATGATAGAAAAAAAATTAAATTATTATATAAGAAC
CACAAGGAGATACATAATTGCTACATAAATAATAAAGGTT
ATCTGGAAAGTAATGGCAAATTGAATTTTAAGGCAAGCCA
AATCCAAGAGTCATGTCTCTGTTTTTCAGCTGTATTTTTA
AAGATCTGGATTCTGGCCACAACCTTGTGGTGAGTCTACT
GAAATGGGTCTGACCACAGTCCGTAATATGCACTACCAAA
ACTGTGCCTTCCCTTATGGAGTCAGATTCCATTAATGCAG
AGTGATTAGATTATCCACTGTGTATGAAGCACCACTCCAA
GGACCAATGGGGATTCAAATCACAGCCCTACCTTCAAGGA
CCTTCTGACCTTGAGGGAGGAATAAACTCCCTTGACTCCA
AACCTCCCTCCAGATAGCGTGCCCTTTTTCTGCTCCCTGC
TTGAAAGAACTGTCTTCACCTCCCATGGCCTCTTGAACCC
ACAGCCGTGTGGCTTCTACTCCCCAATACACACTGAAAGT
TTCTTGTCAATGTCTCTAAAAACAAAAAATAACCACAATT
TCCTGTCTTCTCAGCAGCGAGCAACACAGGTGCTCACAGC
GGAAATGCTCTCCTGGCTCTTCCCTTGTCTCCCGACGCCT
CTTCTTTGCCCTGCCTCTGAGTGTAGCGCTCCTGGGGCCT
CACCGTTAGCACTCTTTTCCCTCTCTACACATTCTATTTA
GGAAGTCTTACCCAGTCCCTTGGTGGTAAATGTCATCTCT
ATGCTGATGATTTTCAAATCCATATCTCTAGCTTAGATTG
TTCCTTTAAACTCCCCACACCTATATCCACCTATCTACTC
AACATCTCCACTTCGATATCTAAAAGGAAACTCCAAGCTA
CTATGTGTAAAATTAGGTGTTTGGTTTCCCTACCAACTAT
CCTCTTTCATCCTTCATCTCAGTCAATGGCACCCCATACA
CCTCTGGCTCAAACCAGATCATCAGGCATCTCCCTTGATT
CCTCCCCCATCCTTACTCCTCTACCCTAAAAATGAACTGA
TCATTAAATCCTATGAAAATCTATCCACAATTCTCCATCT
TTACTGCCACCACCATCCCTTGACTGGGTGACTGAAATAG
ACACCGAACCTCTCATTTCTATTTTTGTCCTTTCTTTGAT
CTACTTTTCCATCCAGCAGTCAGAGAAACCTTTTGATAAA
GTAATTCAGCATATCTTTTTATATGTTTTGTGAACTATGT
TAATGTTTTATACCTCCTGTTGGTATAAATTATTAAATCA
GCAAGGATGGAGGAAAAGCTAAAATTATATAGCTACAAGT
GAACCTAACTATATATCAAATGATAGTATAACCACAAAGA
TGAACCAAAAAATAATTAGAAAAGAATTCATCAAAGTAAC
TTTTGAGCATGCTACTCTGGCAGTACATCACTGGTGATGC
GTATTCTAAAAACAATAATAATAACTTCTAAACAGTCTTG
AACTTTTCCTTAAAGATGTGTCTATGGTGGTGTTATGGGA
GTAGGAATTCGTGCGTATATTTTAGGACTGGGCAAATGAT
ATTGTTGTGAGCTACAGTTCTCACTGTGGGAGAAGGGAGA
TATAAATATGAAATAATGGAAGCAGAGGAAGAGTCCTTTG
ATATGGACTGGTTTGATGGTCTCAGAATAAACTTCAATTG
ATTATTCAATCATTCAACCTATAAATTGATCAATCTTCTA
GTTGTATCTACTGAAAGGGTCTAGAGGCAAAGACAACTAG
TAGCAACAAATGCAACTACTGCAGCCCTAGATTTTGGTTT
CCAAATGTAATTCCCCACCACAAGGATCATGGCTCCTTGG
TAAAATGGCTGATTCTTCCAGGGCTGGGGCAGGGAAAGTA
CAAGCTAAGCCAGGAATATCTTTTTGGGCAGAAAGCAATA
ACATGCTCACAAACTGATGAGAGTATATCCAAGAAAACTC
AGGATGTGCATGAAGAAGGTCTCACTTGCCAAAGTTTTGA
TCATTTGAACATCAAAAAGAATGATAGGCATAGATTATAC
TCCCACTGAATTAAAAAATGAATCTATGAGACCACACTAA
AAAGTGCAACAAAACTATGAGGATGGGAAAAAAAAAAATC
TTCTTTACAGAAGAGTACCAATTAATAAAGGTGGGAAGAA
AATTAGAATATTACCATTTTGCAACCACCATTGTCATAAT
TATTTTAGTCAAGAATCATCAATTTATGCTATAACTATTG
GGGGAAAGACTTTTAGAAATACAATATATACAGTCTCCAG
GTTTCACTCCACAGATTACTCACTAAACACAAAGGGGAAA
ACTGGTAATTTTATAATAGAGACATCTGGCTGACACTACC
TTAACCAACGATGCAGGTTGGGGAGAGGTGGGAGAATTCT
GTCCCTCTGATGTGATGCACGACAAGGACACAACACTGAC
CCAGAGGCTTAGAGAACTCATTTTAGAATAAGAACAATCA
AGAGATGTGGCAACTAAAAGGCATGTTTGATCCTTGTTTG
AATCTTGGATACAGAAAAACAAAACCAAAAACCCCAGCTC
TCTAAGACATTACTGACTGGCATAACTGGAAATTTGGATA
GGAACTATATATTAGACAATACCATCATATCAATAACTTC
TCTGGGTGTGATAATTATGTGGGAGAATGTTCTTTTCCTT
AAGAGACACCTGTTGAAGTTTTTAGGGGTCATGTGTCTTG
ATGTCTGTCACATATTCTTAAAGGGTACAGCAAAATGGCC
AGACTCTCATACACCTTAGAGCTTTAATACATGCTGTTCC
CCTTGCATGAAATGCTGTTCCTCCTCTACTCATCTTTGCT
TGGCTAACTCCTACTCATTCATCAGATTTCAGATGAGAAA
TTACTTCCTCCTCTGGGAAGCCTTCCTTAAGTACTCATGC
CAAGATTCCACCTCCCACCTTTACTGTACAGCAACTGTAC
TTTCCCTACAGTAACAATTATCACTGTGTTATTCATGCCT
GTTTATCTGCTAACTGCATGGGGAGAAGACATCAATCCAC
CTTGTTCTCCTGACGTCTCCACAATATCCAGCAGAACATC
TGGCACTCAGTCTGTTGTCATAGACATAAGTGCTCTCCAA
CAAACATGTCCAGTTAGTCCCTCAGGCACAGGGTAGAACT
GCACTCTCCTTTCCCTTTGAAGTGAGGTGTGGCCATGCAA
CATTCCTTGACAAAGAAGTCTGAGGGCAAGAGGTATTTGC
CATTTCCAGGCAGGAGCCTCCAGAGTCAGACCATGAAACC
CACTCAGTGTCCCTCAACCATAGTGACTGGTATAATCATC
CAGGGTCATGGGGGAGTAGCGAGTAATGCGCCCAGTCACC
CTAAAATGAAGACTCAAACAGCCCGTGTTCCTAAATACCT
ATAATGAGCAGGACCCCCTGCTAACTATACCCCTGACACC
CCAATGGACCATGTTGGACATGTAGTATAAATAAAAAATA
GGGCCGGGGGCAGTGGTTCACGCCTGTAATCCCAACGCTT
CAGGAGGCCAAACTGGGAGGATTGCTTGAGGCCAGGAGTT
TGACACCAGCCTGGGTAGTACAGCAAGATCTCATCTCTAC
AAAAAATAAGAAATTAGCCAGATGTGGTGGTGCACGCCTG
CAGTCCCAACTCCTCAGGAGGCTGAGGTGGGAGGACACGT
GAGCCCAAATGTTTGAGGTTGCAGTGAGTTACAATTACAC
CACTGTTCTCCAGCCTGAGTGACAATGAGTCCTATCTGTA
AAAAGAAATAATAATAAAATTAAAACTTAAAAATAAACTT
GGTAGGCAGGCTTGGTGGCTCACACCTGTAATCCCAGCAC
TTTGGGAGGCCGAGGCAGACAGATCACAAGATCAGGAGTT
TGAGACCAGCCTGGCCAATATGGTGAAACTCCATCTCTAC
TAAAAATACAAAAAATTAGCCAGGCGTGGTGGTGCATGCC
TGTCATCCCAGCTACTCCGAAGGCTGAGGTAGGTGAATTG
GTTGAACCTGGGAGGCAGAGGTTGCAGTGACCTGAGATCA
TTCCACTGCACTCCAGCCTGGGCAACAGAAAGAGACTCCA
TCTCAAAAAAAATAACAAAAAATAACTTGGTAAAGCCAAA
CACATGTTTAGGTTGGTTATTGCTTCAGCATAAGCTAGCA
CATCTTGACTGATCCATATCCAACTAATGGCATCAGGTTA
AAAATCATCTGAAAACCTAATTATTCTTCAATAGTGACTA
ATCAAATAAGTTGCCCTTGATAGAAATAGTGGAATACTAT
GCAGACATGAATAACGAGGAGGCTCTTTGTGTCATGATCT
CCAAGATGTTCTGTCAAGAGGGACAACAAGGTTACGTATG
CATAAATGATTACACATTTGTATAACATTTTTAATGGAAG
TGTTGATCAAGGAACCAAGGTAGGATGGATAAGAGATTCC
AATGCAAATTTCTGGGACAAACAACAGACATTTCTAGATA
GATTATAAGGATGAGTTACATGATCTTAAATGTCTTACTC
AAAATGATGTAACAGAATTTAGAAAAAGAGGGCATATGAA
GATTTTTGGAAAGGTCTGCTGGTGAGCAGCTAATCCTGTG
TCCCATCCCCTTCCTCAGTCAGGAGAGAAGGCCTTCAGTG
GGACCACTTAGAAACCTATGAGTCCCCTACCATTTGGGTG
GGGGTAGAAGGCACCTAATATGAGTCCCCTACCATTTGGA
TGGGGGTAGAAGGCACAGTGGACTGCTGTCTGATTCCCTC
CTAGAAAAGATGAAAGATCAGAGACTGGCTGGCTAGCTGC
TCTGATGGCAGTATGAGCTTGGCCTGTCCTCCTAGAATGT
GGTGGGGAAAAGAATATGTGGACATTGACATGGACTCTGT
ATGTGAGAATCTGTACAGATCGCTTTAGACAATGTGTGAA
CGGGCTATGGAGCAGAGGATACTGGAGCAGAAGAAAGCTG
GAGGTGGACAGAGTAAGAAACCAGACAGGGCAAAGACACA
GCAGCCCTCATCAAGACAAGCACCAGAGAGACAAGGCTGG
CAAGGAGAATGGGGTCTCTGAGGGTGTGTGAAGGCAGCTC
TCCAGAGAGTCAACTAGGGAACATGTGCCATGCTCTGAGA
GCCCAAGGCCAGCTTACCACCATGACAGTCAACAAAGAAT
CGTCCTGCTCTCCAAAGCCAAGGACATCAGAAACATCAGT
CAACGCATGAGGGAAGAGGAGAGCAGGAAAGACTGTGCCA
TCATCATGTCCCTTTCTACCTGGAAATGACTGGATGATGG
AAGCTTTGGTTATGCCACGGAACTGCACATTCTGCAATCT
AAATCAAGTCTGTATGTTGTTGCTTAAAGCCATCATAAAA
TGTGTATAAACTGTGATCTGAAGTCATGGGGCTTACCCAT
GTTTTTATCTGGGATATGGAAAAAAAAACTCCTGTCCAGG
GCAAATTGAAAGGAACAGTGGAAGACAAATAAGATTGCTT
TATGATTACACTCAGGACCCCTTACATTCAAACTTCCATT
CACACGTGTATGAAATACCAGTGCAAGAAAACACAAGAGG
CTGTGTATAGTGGTTCCATCTCAAGTGGGAAACTAGAAAT
AAGTGTGAGAGGGAAGTTATATCTTTGTTATGTGTCCTTT
TGTACATTTTTAGTGTTCATATGTCTTCATGCAAATGCGC
AAGGAATATATACCAATTGGTATGGTTTAGCTGTGTCCCC
ACCCAAATCTCATCTGAAACTATAGCTCCCTTAATTCCCA
CATGTCATGGGAGGGACCCAATGGGAGGTAATTGAGCCAT
GAGGCAGGTCTTTCCTATTCTGTTCTCATGATAATGTATA
AGTCACACGAGATCTGATGGTTTTATAAAGGGGAGCTCTC
CTGCACAAGCTCTCTTGTCTACCACCATGTAAGACCTGAC
TTTGCTCCTCACTTGCCTTGTGCCATGACTGTGAGGCCTC
CCTAGCCGTGTGGAACTGTGAGACCATTAAACCTCTTTCC
TTTATAAACTACTCAGTGTTGGGTATTTCTTCATAGCAGT
ATGAAAATGGACTAAAATGCCCACATTGTAAAATTACCTG
TTAGAAGTGAAATGGCTGAGTGGGTAAGAACTCCAATGCT
TGGGCTTCAATCCTAGTCAGGCTGTGACAGTCATGTATTT
GTAAGCATATTTACCTACCTCTTTTTGCTAGTTTCATTGA
CTGTAAAATGGCAATAATGATGGTGCCTCACTGGGGCACT
GGGGAAGGTGAGATGATTTCTTTCTTGCAAAGCTCTTACG
AAAGTGTCTGCCTCATATGTGCTCCGAAGTGTTGGCTGTG
ATTCTTACCTATTCCAATAATAGTAACATAATACAATTGT
AAATGCTAAAGGAAGAAAATGCACCAGACAAAAAGTATGG
AAAAATCTGAATACCATTAAAAGTGAGTCCATTTTCTTCT
TGCAGAGAGCATAGGAAGGAGATTTAGAGAAGATGAAATA
GCAATAAGATACTTAATGTTTAAAATTTACCATTTAGGAG
ACCAAATGATTAAAGCCAGAAAATAACAATCACCTAGTAA
GTATTCTATACAAAAGAAGTAACACCAAGTCAATTAGATT
GTTCAATTAAAACAAAAATAATAGGGTATTAAAAAGTATT
AGACATTACCCTGGGGAAAAATGCCAGGTATCTGAGGAGT
GAACCATTCAAAATACAACTAGTCACTAATGGGGAGAAAT
CTCAAGAAGCCCTAAGAAAGCTGGGAATGGGGCAGGAGAC
ATAAGTTTAACTACTAGAAAATTTGTTATCAACTTGTAAT
ACCAGAATGGAAAGAAAAAACAAACACAGAAACACAACCT
GGGGACATAGATCCTGCCCGCAGACATGCATGTGTCTAAT
GGCAGACGATGAGGATAAATGGGATAAGCAACTGTGACTC
AATAAAAGAACTGTCAATTTGAAAAGACTGGAGACGGCTG
CCCCAGCAACAAATGTAGGGACTCCAGGAAAGCAGAGCCC
TCCACACAGGCAAGTCCTCTGCACACACCATCCACAGAGC
CACCTGGAGAAACAAAAATTGAGAGACAACTGCATGGTTT
GGCATTCAGCCCAAATCTGGAGGGACTAAGTCCATAGTTC
TTCTGGAGGCTCAGGACCCAGGAAGCATGCCTTTTAAGCA
ACTCCATGCTCAGGCTCTTCACCTCAAATACAACTCTGCT
TCAGGCAGGTGAGGGCAGGAGGCAGGAAACCAGACATTCA
GGTAAATTATGGAGATAGTGCAAAGGATCAGGCATCTCAA
TGCAAGAATAAATAAGGCCCCTAGAAGTGGAAGGACCAAA
TATCAAGGTTCTGGGAGTCAAAGGAAAGAAAGCACAGACT
ATGTGATTCATTAACAGAGAAAGCCTTTCTTTTGAGGAAA
TTGGATATAAATGCTAGGACTGACTAGAACAGAGGTAACC
TTCTGGGAATGGCGACATGCCAAGCAGTTCAAGAGAATAA
CAACCAAGTGGAATGGGCCAAGCCTGCTATGCAAGGCTGT
GCAGGTTGCATCCTGCACAAAGGTCTCCTGCTGACAGGAT
TAAATGGGCCAGGAAAGGCTGCCTCTTTGCAGAGGCTGCC
TTTCCACAATTTACACAAAGTCATCTTATATGTTAAAAGT
AGGAGAGGAAGTCTAGGTGAAGCATGGAGGGGGGTAGAGG
GAAAGAAGGAAGGAAGGAAGCGTGGTCAAAGAAATGCAAA
ACCTTAAATTCTATTCTCAAACCTCAACATTCAATTGCGC
CTTCATTTCTTAGGCCTCAGGAAGCCTTGTTATGGGGGTG
AGGGATGTGAAGGAGTAGAATAATCCAAGATGCCTAGTGC
ACCGGGCCCACAACCAGAGCTCCATGGTAACTTTCTTTAA
AATGCAGTATATTTAAATTTCCATCAAACTGTCATTTATT
ATGCAAGGTGAAGTATTTAGGAAGAAATAGACTGATGTGT
GCAGTTTACTTTGAAATGCATCAAGAAAATAAAGTAGAAT
AAGGGATCAATAGAAGGATGGACAAATGGACAAATAGGTG
ATAAAGCAAGTATAGTAAAATGTTCATGGAGTAAAATCAA
AGTGCTGTGTATATGGCTGCACGCAGTAAAATTATTTCAG
CTTTGTTGTATGTTTTAAACTTTTTATAGTAAAATCCTGG
GAAAATATTGATTGAAAAAAGAGGAATGCAAGATCTAAGA
AAAAATAATGACATACCAGAATGGGAAATGACTGTGAACT
CTCATAGAAATGTCACCAATTAGCTGTAATAACAATTAGA
GTGTGTTGGGTGCTTACTATTTGCCTAGTACTATGCTAGC
GCTTGACAGATAATCCTATTAATTATAATTACGGCAATTA
GAAATGATGTAGGTCTTACCAAAGAAGGTCTCTAAGATTA
AATTTGAAAAAGCAGAACTGGGAACAGAACAAGTCTGGCT
AAAGTTAAAGGAAAGGAAACAGAAAGCTCCAGCCATAAAA
CAAAAGACAGGCTTTCTGTCCACAAGCGCGGAAAGGGCTG
CCCATCCAAACACATATGTCAGGCCTGGAAAATCAAGTCT
AATATTGCCGTGCATGGGGTTTGGAAGGATGTGAAAGTTC
CACCTCATTCTTCCCATCACTCAACTCTTCCTCTCCAGTG
GAGCTGACCACAATGCCACTGGCATAATCATAATTCCACT
GTAGGTGGCTCCACTGTTTCACAGACTTCAAAGTGTTCTT
ATATGTACTATGTCAGGCAGCATAATGTCCTGGAAGGGCC
AAAGACTTGGATGCTACAGAACCTCAGCTAAATGCAGAAT
TTTACCACTGACTATCTAGATGACTGTAGGCAAACAGCTG
ACTCTCCCTGGACCTCAGTTGCTAAACTTATAAAATGAAG
GTGTTATCCGCATTCTACAGATGATAAAACTGAGGTCTGG
AGAAGTAAGGTGACTTGCACAAGGCCACACAATTGATAAG
AGGAAGAACGGGAACTGCGTCTTTTGACATGAGGCTTATG
CTTTCAGAACTGACACAAGGCCAGAATCATGCCCATATGC
CCCTACTGTAAAGAAAACTCAGCTCTGAATCTCCATTAAT
TATCATCTCAAAAGAAGAAAGACAAAACACATGTAATAGT
GACAATTTAAATATCTCTCAAGACAAATCATCTTTCAGTG
CGTCCAAAAGAAAAGGAGGTTGATAATCAACCAAAGTAAA
ACTCTTTCCAAGTTATCCAAATTGACTTACTGTTTTCAGT
TGTACATTTCCAAACATTTCTCACAAATATATACATAGTT
TACAAATGCTAATAAATCACTGTTTTCCACATTATCACCC
AGATCTAAGTACATTCTAGGGATTAGAAATTTGCCTCAAT
AATTAATAATAAAAATATTTAAAATACTCGAAGTATCTGT
TAAATTAAAAAGTGGATCTTTTCAATAGTGAAATTTTCTT
TCTTTCCTTTTTCTTTTCTTTTCTTTTTTTTTTTTTTTTT
TTTTTTGAGACAGAGTCTTGCTCTGTCACCCAGTCTGGAG
TGCAGTGGCGTGATTTTGGCTCACTGCAACCTCTGCCTCC
AGGGTTCAAGCGATTCTCCTGCCTCAGCCTCCTGAGTCAC
TGGGATTGCAGGCATGCACCACCACGCCCAGCTAATTTTT
TGTATTTTTAGTAAAGACAGGGTTTCACTATGTTGGCCAA
GCTGGTCTTGTACTCCTAATTTCAAGGGATCCACCCACTT
TGGCCTCCCAAAGTGCTGGGATTACAGGCATGAGCCACCA
TGCCCGACCAAAACTTTCTTAAACATGTTTAAACCAAAAT
TGTAAAAAAAAAAAAAAAAAAAAAAAAAAAAACAGAGAAG
TTCATAGAACTTTGACTAAGCCCCTGTTGTCAGTAACTAG
TCAAGTATCTTCTTGGAACAAATGACTGTAAATGAACAAA
TTGAAAAAGACATTAACAATCACAGACAACACTGAAGTGC
AGAGAAATATGTTTAAGCACCAAGATCTGAAGAACAAAGC
CTCCACTGGGGAAAAGGGCCTTTTATTTCAAGGGCACTTT
CAGAAACCAGAAGACCAAAGCAAGAAAAAAATAACCTGTT
GCGTTTTTAATAAGACAGGCTATATATTAAAAAGTAGCTG
CACCCACATACAATTATTCTATAATAGTTAAAGGCATGCT
GGCATAGAGATATAAAAATTTGGGCACATCTGTTTTACTT
TTTAAAGCCTGATATAAAAGTAAAATTATTTAAGTCTCAG
ATTTTACTTTCTAACATTTTGAGATTTAGCTGAAAATTAC
ATTTAAATATCATCGAAAAGCAAGTTAACGAAGGACAATT
TCCTACTCACAAACGCAAGATCTAAATCAAGCTACTCAAT
AAAGCATAGTTAGGTAGAAATTAAGGGTTCTGACCATACG
TAGACATCAAATCTTAAGTAGAGTTTTACAAAAATGAGCC
CATATGCATAGAAAAAAACATCTGCAGGAACACAACATTA
AATTCTAATGTGGTTGTTTCTGAGGAGTGGGATTATAAGC
GGAATATATATTGCTTTCATTATCAGGAAATATTCAAAAA
GCATAGTGAGGTAGACTATTTAATGCTAGTTGGAAAAGAA
AGAGACACACAAGTTAATTGTATAGGAGATCAGTGTTACC
AAATGCAGAGCACTCTGCTATGTACAAGGAAAAACCAAGA
TGAATAAACAACATAAAAACCCATGCCCTCAAAAAAGCTT
ATGATCTAGACATAGAAGTGAAATACATGTTCCTACAACT
AAGTACCAGACAGAATTAGAAAAGTGCTATTAATGCTGAT
AGTCCAACTACAGAATGCTGTAAAACAAATAGTAAGTACA
GAATGGTATAAGGGTAAGGAAGAAGAGAAATTAATTCTAG
CTAAATGGAATCAGAAAACATAAGGATAGAGAGATTTTAG
AAGCTGGGGAAGGAAAAAAAAGGGCATCTCTTACTGAGCA
CTCTGTGTGTGACAGGTACTAAGAGTACTTCCATCTATTA
ATTCACTCAGTTCTCATATTCACCCTATAAGGGAGGTACT
ATAATTATGCCTGCTTTACAAACAAGGAAGGCGAAGCTTG
CTCAAGCTCATACTAGGTCTAGTAAGCAGGAGAACCAGGA
TTTCACACTGGTGAGGGCTGTGTTCCTCATGACTTTGCTA
TGCTGTCCCTCTAGGAAAAGGGAAAACACTGGGACCCATA
GGCTAAAGAAAAATGAGTTAAGAAAAATGGTGCACAAAAT
CAGAAAGAATAAAGAAACTTGCATTTATTGAAGGGTTTCC
AAGTAGTTTCCATATTTAATGCTTTTTATATACAATTTTG
GTTATTTTTTCTGTGAAGTGGTGATTATGATGATCACATC
TGTTTTAATGATATGAACACTAAGTTTTAGAAAAGTTCAG
TATCAGATCAAACAGCTAATAAGTAGCAGAACAGAATTGC
AAACCCAAGTCTGAGCCCAATCTCAGGTCAAGTCAGACCT
GTGGCTTTATATGTACTATCTCATTTAATCCCTAAAACAA
TCTGTAAATCTGGTACTCTTACCTTTTCTCATTTTACAGA
TAAGAAAATGAAAAATTAGACGGTAAATAACCTCCCCAAG
GTCACAGAACTGGTAACCAGTAGACCCAAAATTTAACCCA
GGCATCATGACTTCACACCCAGATTTCTGACCCTTTGGGT
ACACTGCCGGAAAAAGAGTAAAGAAGAACCCAATCACAAA
TGTCAAACTCGGAATCCATCAGTCATGCAAACTCATTGAC
AATTTTTGCTGTAAAAAACCCATGATCTAATAATGTGTTA
GGAATAAAGTCCTCCAACAGACATACCAAAATTAGATTCT
TAGCATGTAAAGCTTAATAAGACGTGGAACACCTTACCTG
TACAGCTTTTCAAAGAAGGTAAACCATTGTTTTAATTACG
TATAATCTACCTAAGAAGGTCATCTATGTAGTTTTTCAGC
AAGCACTCACTTACCACAACCCCACTAAAATGTCAAGCCC
CAACTAAACGTTGTAATACTTTGTCTAGCATAAAGTACAT
TGGATTTATCCATTATTATATCTTCCTACAGAATTCTATA
CATAGTGGTGTAGAAATTACAATGTGAGTAATTGATAATT
GAACTTGCCTTCCCAAAGCAAAACAAGAAAGAAGGTGAGA
GGGGAAAAAAGGGGCCAATAACTGAAATGAGTTTGCTTTT
TACATTTCGTTTTGCCTCTTGGCTACAATCTACAGTATTT
CACACCAAACATTATCCCAAGCTACCCAGCTCTGAGGCCT
AGAGTTACCCACCTACAAAACAAGCTGCAAGCTCCCTGCC
ACAAGGAGAGTGACTCATCCTAACATCCGGCATCAATTCT
TAATGAGTCCCCGAGCCCCCGCAGTCCTGTCTACTTTTCT
TTTCCAGTGAATCCTCACAGCCCCCTTTCCCTGCACGTTC
TCTGTCCCAAATTTCTGAAGCCCTTCCCCTTCCGTCTCTT
AAGAATCTCTACGAACCTGAAACCCTGTGAGGCTGATGGC
ACGTCTGTGGTTCCTTTCTCCTCCTTCCCTCCATCCCCAC
AGCTCCCCGGGACCTGACCCTCCCCACTCACCAGGTGCAG
GGCCAGGGGCAGCAGCAGCAGGAACAGCCACAGGTAGAGG
TGGCAGCTGTTGGTGAACTTGCTCTGCTCCGGGTCGTGGT
ACCAGCCCCCGGTGAGCGCGGCCCACACGCCCTGCCGGAG
CAGCTGCAGCACCTGGGACACCATGCCGGCTGCGTCCCGG
GGCTGGTGCGCGCCCCGTTGCACCCTGCGCGCCCCGGCCG
GCTCCCCGGGCTCCCTCAGGTCTAACACCCGGGCCCGCGG
GCCGCGCCTCCGCCGTCGCCGCCGCCGTCGCCGCCGCCGC
CTCCTTCCACCCCACGGCTGAAGCTGGAGCTGCTCTTCCG
CCCGGACCCGCGAACCGCGGCGCCGGAGCCGGCTGCTGCC
GCCGGGCAGGTGAGCGCCATGTCCGAGGGAGGAAGGATTT
TCCCAGCGTGCTCAGAGGCGGCTGCTCAGAGGATGCTTCC
GAGGCTCCTCCCAGCGCCCGCCCAGTCCCTCCTTAGCCTT
CGCTGGGGGCCGGAAGGATTTCTGAGTCTCTCCAGCTTTT
TCTTTCTCTCTTTCTTTCTCTCTCTCTTTTTCCTTCCTCC
TTCCCTCCCTCCCTCTCTCTTTTTTCTCTCTCCTTCCTTC
CGTCCTTCCTTCCTTTCTCTCTCTCTCTGTTTCTTTCTCC
CTCTTTTTTCCTTTTTTTTTTTTTTTTTGCCACTCCCCGC
TTCCCTTCCCCTTCTCTCCCATCCTCCTATTAGGGGACAT
GCAAAGGTGTTCTCATGCAGAAGGCACAGACCAGGACACG
TTCCTTGTCCTTGTCCTTGTCCTTTTTTACACCCAAATAT
TTACCTCATACAAGGTCCTGTCACTCAGCACTCAAAGCAA
TTTCTTCTCCTGAGCACTTCCTGCACGCCTTCGTTCTCCT
TAATTAAGGGCTGACCCCAGACGTTCTATTAATCTAAGCT
CTCCCTAGTCCTCTGGCACTGATCTTCTGTCCTCCCTGAC
TTCCTCCTCCACTCCCTGTTGTCCAACTTGGTGGAGAAAG
AAGATAACCACCTCCCTGATAAAATTTCAGGAGCTTCAGT
TAGGCTCTTTAGTTTTTTATCTCTTTCCTAGAACATAATC
CCAGGTATTTAACTGGCTATTTGGAACATTAATCTAAATC
TCTCTATGCTGTTTAGATAGGAAGACCCACTGGACAAAAT
TAATAATCTTTAAGCTATTATCTATTTTATCGTTTACAGT
GGATACAGTTCAGATTCTCTTTGAGAGTGGGTTTTGGAAA
GGGAAGAGATAAAAGGGAGCTTGTCTTCCTTTGGGATGAG
GAGCGGAAGCCCTGTGTGTGTGAGCTCGGGCCTTAGGGAG
AGACAAAGATTAGAGGGCTCCATGATTCTCAACATGCCTT
CCCTGCATCATCCTTACCTGGTCTGTCCCAACACATCACA
CTCCTCTGACTCGTGTGCCTGCCTGTGTCCTGGCCGTGTT
CTGGTCTGCAGCAGCACTTGCTTGTGGGCGCCCTAGTCAG
GCCCAGTAAAGGCACACCAGCCTTCCCAGGCTGAAACAAG
GTAAGGACAGGCCCATCATGAGGAGAGGGCCCAGGACATG
AAAGGCCACTGAGTTACAGCAAAAGCCTCACTATGGTGTG
TCTGCCGTCAGCCATAACCACTCTTCCTTCTACTTTACAT
TCATCAGTAGGAATGAATCATCAAAATGGAATATGGCTTC
TTTCTGTACTGGAAGAGTAATTTTCTTTTTTTTTTTTTTT
TTTTTTTTTTTTGAGACGGAGTCTCACGCTGTTGCCCAGG
CTGGAGTGCAGTGGCGCGATCTCGGCTCACTGCAAGCTCC
GCCTCCCGGTTCCCGCCATTCTCCTGCCTCAGCCTCCTGA
GTAGCCGGGACTACAGGCGCCCGCCACCGCGCGGCTAATT
TTTTGTATTTTTAGTAGAGACGGGGTTTCACTGTGGTCTC
GATCTCCTGACCTTGTGATCCGCCCGCCTCGGCCTCCCAA
AGTGCTGGGATTACAGGCTTGAGCCACCGCGCCCGGCAAG
AATAATTTTCTTAAAGACTCAGCTTGTAAACGGGCTTTTT
TGTATATCTGCTCAAAATATTTATAACCTACCAGGTGTTG
TATAAATGTTTAATGGATTAATCTACCAATAAACTCCACA
CTAAAGGAGCGCTGTCATGTGCATGGATACAGGAGGAAAG
GTCATGCAACAGTCTGTTTCTACATGGAGGTTGTGCCCTT
GTTCACTTGTCCTGATTCATCAAATATTTACTGAACACCT
TCTGGGTGCCAAGCATTTTGCAGAAGACTAAGAAAGCAAA
TGTAGGGCCGGGCGCGGTGGCTCAAGCCTGTAATCCCAGC
ACTTTGGGAGGCCGAGACGGGCGGATCACGAGGTCAAGAG
ATCGAGACCATCCTGGCGAACACGGTGAAACCCCGTCTCT
ACTAAATAGTACAAAAAAACTAGCTGGGCGAGGTGGCGGG
CGCCTGTAGTCCCAGCTACTCGGGAGGCTGAGGCAGGAGA
ATGGCGTAAACCCGGGAGGCGGAGCTTGCAGTGAGCTGAG
ATCCGGCCACTGCACTCCAGCCTGGGCGACAGAGCGAGAC
TCCGTCTCAAAAAAAAAAAAAAAAAAAAAGCAAATATAAG
TCAAATATAGTCCCTACCATGAAGGAGTTAACAAACTACA
AGAGGAGGCAGGAAAATAAAAGACTTCCAATAAAATGTGC
TGCCTGTTATCATATTGTAGAAATGGACACATATCCAGAT
ATATGGAAGCACTGGGGCACTGTGCAGTGCAGAAGACATG
TACAAGTCTGTGAAGGAGGGGTGGTGTCAATGAGCACCAG
GGAACCGGGTCTTACAGCTAAATACTAGCTCTCTCCACAG
GGAGTGGAGAAGGAAAAGTCAGGGAGGATAGAAGATCAGT
GCCAGAGGACCAGGTAGAGCTTAGATTAATAGAACGTCTG
GGGTCAGCCCTTAAGGAGAATGAAGGCGTGCAGGAAGTGC
TCAGGAGAAGAAATTAGTAAGTGTAAATAGTTCTCCAGGA
ACATGTATGTGTGGAAAGAGGAGCATGGCAATTTGGGGAA
AATGTCAGGATAGTCTAATATATCTGGAAGGTAGGGCTGG
GAATGGGAGAAATGGAACAGTAGGAAACTTAATGAGATAA
GCAAAGGTCAGTCTCTTGAGTCATACAAAGTTCTTCATAT
CTTATCCTAGGCAATGGACAAGAACTGGAAGGCTAAAGCA
TGCATGTGTCATGATCAATAGTACAGGGGCAAATGCTGAA
CACCTGAACCAGCAGGAAGGTACAAAATGTTGAGGGATCA
TATATGATCTTAAGGCTTAGAGATCAATTCAATGTGGAGA
CAAAGGGATAAGGAATGTTATGATTTTCCGTTTTGGGTTG
AGATGACTATACTGTAAAATTAATCCATTTATAAGATATA
GGAAGGTTAGCAGCAAAAGATGACTGCACTGAATTTGAGT
TGCTTAGGGACTTTGCAAGCCATCGGGGAGAGAATGTTTC
TGAAGCTTAGGAGAGGTTTTTGAAATAGAGATTTATACTT
GAGAGAGATCAGCAGATAATCCCATAAAAGGGGATGATAA
TGTCCCAGAAAAGAATGTAGCCAAGAGGGCTGTGAATTAT
AAGGATTAAACACACAGGCAGGACAAAAAGAGGGAGGAAA
GGAGGAGAATAAGGTGAATCTGATATTATCTAATAAATGG
GGAAAGAACAATTCAAGAAGGAAGTGATTAATAGTGTCAA
GTGCCATAGAAGAGGCCAAGTACAAAGGTTGTTATTAGGA
CACAGCCATTAGGAGTGACCTAATGTGACATAGCCCCAGC
CATTCTGAGGATTGAAGATGATAAAGTGGGCAGGTGCCTA
ATTGTGTTGTATTACAAAAGATTGAATACGTAGTGAATGC
AAAAGTAGAGGGAGGCAAAATCAGCTACTCCTTAGGGGAG
CCTGGCCATAGAGGTGAGTGTGATCTAAATGCAGGTGCAA
TGGTCAAGAAAGTGTTTGTTTGTTTGTTTGTTTGTTTTTG
AGACGGAGTCTCGCTCTGCCACCCAGGCTGGAGTGCAGTG
GCCCGATCTCAGCTCACTGCAAGCTCCGCCTCCCGGGTTT
ATGCCATTCTCCTGCCTCAGCCTCCTGTGTAGCTGGGACT
ACAGGTGCCCGCCACCTCGCCCGGCTAGTTTTTTTGTATT
TTTTTAGTAGAGACAGGGTTTCACCATGTTAGCCAGGATG
GTCTCGATCTCCTGACCTCGTGATCCGCCTGTCTCGGCCT
CCCAAAGTGCTGGGATTACAGGCTTGAGCCACCACGCCCG
GCCGAAAGTGTTTGTTTTGACTGAATGGCTTTTAATATTA
AAAACTAAGTATGCTGGCCAGTCATGGTGGCTCATGCCTG
TAATCCCGGCACTTTGAGAGGCCAAGGTGGGTGGATCACC
TGAGGTCAGGAGTTCGAGACCAGTCTGGCCAACATGATGA
AACACCATCTCTACTAAAAATACAAAAATGAGCCGGGGCG
TGGTGGTGAGTGCCTGTAGTCCCAGCTACTAGGGAGGCTG
AGAATCACTTGAACCCGGGAGGTGGAGGTTGCAGTGAGCC
AGGATCATGCCACTGCACTCCAGCCTGGGTGACAGCGAGA
CTCCATCTCAAAAAAAAAAAAAAGCAACAACAAACAAAAC
TAAGTATGCTTCTTCTTGACTACTCTGCTTTCCTGGCATC
ATTATAGCTTTCACTATAATGCATATGTTGGAGACTCTAA
AATCTTTATATTCAGCCCTAACCTTTTCCTGAATTTCAGA
TTTAAATCCAGTTGGGTACCCTTCTACCCATAGGCCCTCA
ACATATTCAAATGTGAACTCACTGGCTTCTCCCTTACTGT
GATTCCTCCCATTGTGCCTTTTGTATTTTGATCTCAGCTG
ATGAAACCACAATCCACCTGGTCACTTAGAACCAGGAGGA
AACCTAAATTCCTCGTCTTCTCATCCTCCTCTCTCTCACT
ACCATATCCAGTCAGTGACCAGGTCTTATCAATTTTATTT
CCAAATGATGATTAACTACATATGTTTGCCCTATCCCTGT
TGTCACGAATTCAAGTCAAATCCTCAGAATTTCTCCCTTG
AACTATCAAAGTGGCTTCCTAACTAAATTTTGTATCTCCA
ACTAAACCTTCTATATCAATGAAGGGAAGAAAGGAGCAAC
TCTCTAGCTTTCAAGGCATACATAAGTTTACACAGGAAAT
AAGAAAGCTGAAAAAGCAAACAAGGGATCATACAAAGCAG
AATATGCACCTACCACTCCTAGGACTGGAAGAACAGTGGG
AACAAGTAGTATTGTTAGAAGCCACAAGCCAGAGGTTGGT
GGCAAGAGATAGATCCATGGCAGGGCAGTCTAGAAAGAGC
TGGAGCCTTGAGGACTTGCAGCGGCCACAGAAAGGGAATG
GTTTTGAGTGGGGAATATGATACCAAAGCAGATAAAGACA
TGACGGGAAATGAAAACTTGGCCATGTATTATCCTGCCTT
AACAAAAGCAAAAATTCTTAAAAACATATTAGCAATCTGA
GTCCTGCAACATATAAAAAGGATTACATACTATGACCAAG
TAGAATTCATCCCAGGAATTCAAGGTTGGCTTAACATCCA
AAAATCAATCATATATGTGAGGGTAGCCCTAATCTGTGTG
ATGGAGGGCACCACAAATACCTGCTACATTCTTGTACACC
CTTTCTCAGAGCTACTGGAAAATATGCTTCATTAAAAGGA
ATGAATATACTAAGAAAGATAAAGCATGGGACCAAGGGAA
CAAGCTTTTTTTTTTTTTTTTTTACAGAGTCTTGCTCCAT
CGCCCAAGCCAGAATGCAGAATGCAGAATGCAGTGGTGTG
ATCTCAGCTCACTGCAACCTCTGTCTCCTGGGTTCAAGTG
ATTCTCATGCCTCAGCCTTCTGAGTAGCTGGGATTATAGG
CATGCACCACCACCCCTGGCTAATTTTTATATATATATTT
TTTCTGGTAGAGATGAGGTTTCACCATGTTGACCAGTCTG
GTCTCAAACTCCTGACCTCAGGTGATGCCCCTGCCTTGGC
CTCCCAAAGTGTTGGGATTATAGTGAACCACTGCACCCAG
CCAAGAACAAGTAACTGAAAAGAGAGAGAGAAAATTAAAA
AACAATCTCCAGGACAACAGTTCACAAAACAGCAGGCCTA
GAGAATAACCAAATCAGATGAAGCATTGAGATAAATTTTG
AATGTAATATCTTTAATAATTTTAGGTCTAATTGATTTTT
TTACTACTTTTATCTTTTTGATAAATATATTTTTTTCTAG
GAATTTGTTCATTTGATCTAAGTATTCTACTTTATTGGTA
TAAAGTTTGTCATACTGTCCTCTTGTGATTTAATAAAAAT
GTTTGTAAGATATGCAGTGGTTTGTGCCTTTTCATTCTTA
AAATCAGTTATTTGTGCCATCTCATTCTTTCATGATTATT
CATTAGGAATCTCTCATTTTATTTAGTCTTCTCAAAAAAC
AATTTCAACTTTTTCATCTTCTTTATCAAATGATTTTTTT
TATTTTGTCAATTTATGTTCTTTATGTTTCTTTCTCTTGT
ACTGTGTCTCAGCCTTATTTGTTCTAATTTTTCTACCTTC
TTGAGATGGATGCTTCACATGCGTTTTTTTGCTTCTTTCT
CATATATATATATACACATACAGTTAAATCTATACATTTT
CCTCTAAGTATGACATTAGTTGCATTCTACAAATTTCAAT
ATATTTTACTACATTCAGTTTAGAATATTTTCTAATTTCC
ATTAGGATTCCTTTGATCTATAGATTAATTGGAAATATAT
TGCTTCTAAGTATGTATAGACATATATGAGCACTTCCTAA
TAATCTATATCCTCATTTAATTCCAGAGAACATACTCTTA
ATAACTGTCAGACTTGATTTACGGCAAAGTATATGATTAG
TTTTGTAAATGTGTGTGTCAGCTTAAAAAGAATGATTTTT
CTGCATGCTAAAAGTCCAGTATTCTATAAATGTCCACTGG
TTAAATCTGCTAATAATTTCTCAAATATTCTTCATCCTTA
CAGACTTTTTGTCTGCTTTTCTATCAGTTAGTGACAGAGG
TGTCATTCTTTTTAAGATTTTCCAAATACAAATGCACACA
CAAATGAACCATATTATTTAACATAAATCAAGCCTCAATA
CATTTCAAATAATTAAAATTATTTAGAGTTCAGAGTATTT
CCTACAGAACTAAGTAAGAAATCAAAGATCATTATAAAAT
CATATGTAGTCCCAGCAGATCATTTGAGCTCAGGAGTTTG
AGACTAGCCTGGGCAACATGGCGAAATCCTGTCTCTACAA
AAAAAAATACAAAAATTAGCTGGGTGTGGTGGCATGTGCC
TGTAGTCCCACCTGCTTGCGGGGGCTGAGGTAGGAATATC
CTTTGAGCAGAAGAGGTCATGGCTTCAGTGAGCCGTGTTC
ACGCCACTGTACTCCAGCTTGGGCGACAAAGTGGGATCCT
GTCTCAAAAAATCATATATGTACATATATATCTATAAAAC
CATATATACATATTATATACACACTATGTTAAATTAAAGT
TTTATATCTTTCTGAAGAAATGAACCTTTTCTAATCATGC
AGAGTATCTCCAGGAATTTTTATAATTTAAATTCTATTCT
GTCTGATATTAACGCAGTCACCCCAGGGTTCTTCTGGTTA
GTGTCTATATGGTTATATCTTTTTGTATCATTTTACTTTT
AACTTTTCTGTATCTTTATGTTCTATCTTTATGTTTGTTT
CCTATAAGCAGCATATCATTGAGATACGGTTTTTATTTGA
TCTGATAATCTTCGACTTTAATTAGAATATTTAGTCTGTT
ACATTTCATGCAGTTGTAATAGTACTGGATTTAATCATAT
CATGATTTTCAGTTTGTCTTTTTTCAGTTTTTCTTTGCTT
TCTCTTGGCTTCTTTTGAATGATCTATTTTTTATTATTCA
TTTTTACTTATATCAGCTTAAAAGTCATAAACTTTTAAAA
CTTGTTTAAAGGGGTCAGAAATATAAAGTGATGCATTTCC
AATGGAGGTGGAATTATACAGTGGACAGGATGGTGTCAGC
ACATGGGGGACACATGTGAAGAAGTGACACAGAGGAGCAT
GAGCATGGGGTAGTATTATTTTGTGTAGGAGTTAGAGGTA
AAGCAAAGATTATTTATAATGATGTGAGGATCTCACAGAA
CAGAACTGAAAGAAGGTGGAGGGGCAGAGAAAAGATAGGC
TAATCCTCATTCAGTTAGCACAAAGAAGGGAAATACAGAC
AATAAAAAGACTATGTTAATGAAGAAATGCCTAATAGGTA
GAATACTAAACCTTTACTCCAAGATAATTTGATATTTTCC
CACATGTATTTAACTCTACCCAGGAGTAAGCATAAAAAAT
AAAGTACATCTTTTGGCTCTTTTAAGCACATATTATAATT
CAGACAGTGAAATGTGAAATAGAAAATGCCAGTTATTACG
AGATGAATAAAGGGAGGGAAAGGAAGCAAAGGTGGGCAGA
GGAGAAAGGATGAAAAAGAAAAAACAGAGTGGCTTTTACT
CATTTGTAGCACTAGGCGGCACCAGAACCCTGCTCAGAAT
GTAGTAAAATAAAATACATTATGGGTATTGCAAAGCAAGG
AAGGACTTTAAACAGGGCAAATTTAATATTGCAAAAAGCT
TGTTCACCCAAATGACAGTTCTACTTTTCACCTAATTACA
TTTTGTGAAGATCACCTTCATATCTTGTATGGTCAGTGTA
TATTGTATGTGTGTTTTGTGTGTGACTGTTATTTTTTTTT
TTTTTTTTTGAGACGGAGTCTTGCTCTGTCACCCAGGCTG
GAGTGCAGTGGCTGGATCTCAGCTCACTGCAAGCTCCTCC
TCTCGGGTTCACGCCATTCTCCTGCCTCAGCCTCCCGAGT
AGCTGGGACTACAGGCACCCGCCACTTCGCCCGGCTAGTT
TTTTGTATTTTTTAGTAGAGACGGGGTTTCACCGTATTAG
CCAGGATGGTCTCGATCTCCTGACCTCATGATCCGCCCGT
CTCGGCCTCCCAAAGTGCTGGGATTACAGGCTTGAGCCAC
CGCGCCCGGCCTTGTTATTTTTTTTTAGGTTATTTTTCCT
TAATCTTCTACACAGATTAGTGTTCCTGAATAACAGAATA
GAAATAATGGAATCTAAGGAATATTATGAGTTATAACTGA
AGAACTTTTTCAGAAACAAAAGAGGTCTTTAACTTACCTA
AACATTAAACAGATGTATCATTCCCCATCCCCAAAATGAC
AAAAACAATGATAACAATAACACGAAGAAAGGTTCTAGGG
CAATTGACTTCTGTATAGTAGAAGAAGTTTCTTTATGGTA
TAAACATATTTTGTATATAGCTCCTTTATTCTCATATCTG
TTTTAAAAGACAAATCATAAAGCAAGAATTACAAAACTAT
GTTGAAGGACTTATAATATATAAAGATACAATTTGTATAA
AAAGAATAGCACAAAGGAAATGAGATAAAATAGAGTTATA
TTGTTAGTTTTTATGTAATATTGAAATGAAGCTAATATTA
ATCTGAATTAAATTGTTTTAATATGCTAATTGTAATCTCT
AGGGCAATCACTAAAATATTAAATTTCATTTTATTTTTAT
TTTATTTATTCTTTTGAGACAGAGTCTCACTTCATCACCC
AGGCTGGAATGAAGTGGTATAATTACAGCTCATGCAGCCT
TGACCTCCCCGGCTGTAGTGATCCTTCCCCACTCAGCCTC
CCAAGTAGCTGAGACTACAGGCATGTACTCCCACACCCAG
TTAATTTTTAAAATTTTTATATTTTTTGTAGAGACAGGAT
CCCACTATGTTGCACAGACTGGTTTGAATCCCCTGGGCTC
AAATGATCCATCCACCTTGGCCTCACAAAGTATGGGGATT
ATGGGCACGAGCCATTATTATGCCCAGCCTAGAAATTAAA
TTTTAAAATACAGTAAAGGAAACACAAAAGGAATGAACTA
GAAAATATCCACTTAACAACAGAAGAGGCAGTAATGGAGG
AAGAGAAAAAGAAAAACACACGTGACATAAAAACAAGTAT
CCAAATGAGATATAAATTTACCTTATCAGCAATTATACTA
AATGAAAATGGGTTAAACACTAAAATCAAAAGGTAAAGTT
TGCCAGGATGAATTTAAAAACATGATCAAACGATATGATC
AAATGCTGGAAAAGACACACTTTAGATTCAAGGATATAAA
CAGGTGGAAAGTAAAAGGGTAGAAGAAGCAAACCAAGAGA
GTTAGAGTGTTTTGTGGGTGACTATTATTATTTATTTGTA
CTAATATCTGACAAAGTAGACTTTGAAACAAAAGTTTTTA
CTAAGAAAAAGAAAAGCATTTTATAATGATTAAAGGGTCA
ATTCATTAAGAAGATAAAATAGTTATAAACCTACATGTGC
CCAACAACAGAACCTCAAAACGTAAAGAACAAAAACTGAC
AGAATTAAAGGGAGAAGTTAATAATCCAACAACAATAGTT
GGAGACTTTAATATCCTGACTTTCAATAATGGATCAAACA
ACTAGGCAGAAGATTAACAAGGAAATAGAAATCTTGGGCA
ACAACATGTAGATATCCTGTACTGGTAGCATGGAGCACCA
TCTAAAATTTGGTTTGGATGTCAACACTAGTGACATCACA
CAAACAACACATCACACAAACATCACACAAACACACAAGT
GAGCTTATTACTCACTTAATGAATCTATCTGGGGAAAGCA
GGGCACGTCTTTTAGCAAGTCTGAAAAGGCTCGACAGAGC
ACAGAAATATTTTTATTGGGTTGGGAAATATACATGTTAA
GTGGCTGAATTGTATGGCATGTGAATTATACCTCAATAAA
GCTGTATTCAAAAACAAATAAACCAAAATATGTGCTTGAA
GGTATCTGACTCCTTCACATGATAGTGAAGAATTATTCAA
TTTAGATTTTAAGATTTGATTTTTCCCTTGTGTGTTTACC
AGTTCTGAAGGGGCAATTTATTCTGAGAATGTTGTGATTA
GGAAGGACACTCAGAGAGCTTCTGGAATATGAAAATATTC
TGTATGTTTACCTGGCTCATGATTACAGGAGTATTTGCTT
TATAAAAATTTATTAAGCTGTATATATATGTTTTATGCAT
TTTTCTCTGCAAGTACTCTACCTTAAAATAAAATAGTGAT
TTTTAAAAAGATATATATTCTGGTAAAGTTACCAAAATTT
GAAGATAAGGAATCTGTTGGGTAATCCGATAAAAAAATAG
GTAAATAAATAAAGTTACCTATAAAAGGAAAGCGGTAGCT
TGACCTCAGAATTTTCTTCAGATTTATATAATGTGAGAAG
TTGATGAAATTATGGTTACAAAACCCTCTGTGAAAGATCA
ATGTACATTTTTGCTACTTGATATACTTTGGATATTTGTT
CCTTCCAAATCTCATGTTGAAATCTGATCCCCATCTGTGC
AGGTGGGCGTGGTGGGAGGTGTTTGGGTCCTGAAGGCAGA
TCCCTCATGAATGGCTTGGTGCCATTCTCAGAGAGAGGGA
GTTCTCACTCTTAGTTCCTGGGAGAACTGATTGTTGAAAA
TAACCCGGCACCTCCCTCCTCTCTCTCGTGCTCTCTCGCC
ATGTGACACACCAGCTCCCGTTTGCTTTCTGTCGTGAGTG
GAAGCAGCCTGAAGCCCTCTCCAGAAGCAGATGCTAGTGC
CATGCTTCTTGTACAGCCAGCAGAACTGTGAGCCAAATAA
ACCACTTTTCTTTATAAATTACCCAGCCTCAGGTATTCCT
TTAAGGCAACACAAAAAGACTAAGGCACTGTTATTATGGT
GGATCTAAAAATTTTTGTAAGAGATAGTGGTAGCTTCCAT
TGAATAATCTCTCTGTGCCTGGCACTATTATTAGCATTCC
ACATCTGTTCACTCTATTAGTCCACAACACTACTCTCTGA
GGAAGGTGCTATCATCATTCCCATTTTACAAGCAAGAAAA
CAAGCACAGAGAGGTTAAGTAAATTGTCTGTGTGCTAAGG
GATCGCGGCCAGTTTCAAACCTCAGCACAGTGAGTTCCAA
GCCCACGCTCCAGAGCTGCATCTGAACCACTGCATTACCT
CTAAGCAAAACAGTCATTTAAGCATGAAGGCCATGTAACG
TGTAAGAACTCAGAAGACAACATTCGCACGAGTCTTCTTG
GAAGGGGTTACCAAAGGATGAACTTCTGTTAACCAAGTAA
TGAATTGAGAAACTGACAAAAAGCCAGATGTGAGCACTGA
GTCCATTTAGTATAAATAAGACTAAAACAAAGGTACTGCT
TATGATATAGAGCAAGACACAAATGATACCAAATCCGTAC
ATGAAGAAATGATACAACTAACTAAAGCTATCAAAAGAAA
TGGGAGAAGAAGCTGGGCCTAATGGCTCATGCCTGTAATC
CCAGCACTTTGGGAGGCCAAGAGGGGCGGATCATTTGAGG
TCAGGAGTTCGAAACCAGCCTGGCCAACATGACAAAACCC
TGTCTCTTCTAAAAATACAAAAAAAATTAGCCAGGGCATA
GTGGTGGATGCTGCAATCCCAGCTACTTGGAAGGCTGAGT
CAGGACAATTGCTTGAACCCAGGAGACGGAGGTTGCAGTG
AGCCGAGATAGTGCCACTGCACTCCAGCCTAGGCGACAGA
GCAAGACTCTGTTTCAAAAAAAAGAAAGAAAGAAAAAGAA
ATAGGAGAAGAGAGAAGGTAAGAAGCCCGAAGACATTTAA
TTCTGACACACCAAATAATAGATGTATAAAGATATTTAAT
GGTATAGGAGTAAATCCTAAGAAACATAAACTTATCAGAT
AAAGCTGAGTGGTAGAGGAGCAAAAGAAAAGAAAAAGAAG
TAAAAATAAACTATTTTTAACCCTGTTTATAGTAAGAAAT
CAATAGAGAACATCTAAAAAAGATTAAATTAACATGTTAA
ATTTAAAAAGATACCTCTAAAGCCAAAAACTATAATTCTT
CCAAATTTTCAGAAGCTGCATAAAACAAAATAGTAAAAAA
ACACAAACTACATAGTGAAAGATTGTTTTTAAAGTAAAAG
AAACAAATGAAACACAAAATGTGATAAAAAATGGCACAAA
ATATGTTGGTAATATCAATAAGTGTAAATGGCTTTAACTT
ACCTATTAAAGGACAAAAGGAATCCAAATGAATCTTAGAG
AAAATCCAAGAATTGGTTGTTTATAGGAGATACACCTATG
AAAGAGTGTCTCAGACAAACTGAAAGTAATAAAAATAGGC
AAAAGCTCCTCAGACAAATGGGGAACAAATGGTAGGTGGG
TGTGTGATAAGGGAAGCTCAAAATCTTATCAAATAAAATT
AATGAAATCAAATTATTAAATGAGACAATCTTCATAAAGA
AAGAAATTCACAATACAAAATTTGAAGTTATGTATATCCA
TGATCAAAAGAAAATAGCACCAACATTTATCAGTTAAAAT
ATTTGGAATATGTCCAGGTGCAGTGGCTCATGCCTATAAT
CCCATCGCTTTGGGAGGCCAAGGCAGGTGGATCATTTGAG
GTCAGGAGTTCAAGACCAGCCTGATCAACATGGTGAAACC
CCATCTATACTAAGATACAAAAATTAGCCGGGTGTGGTGG
CAGGCTTCTATAATCTCAGCTACTCTGGAGGCTAAGGCAG
GAGAATCCCTTGAACCCAGGAGGCAAAGGATGCAGTGAGC
CAAGATCATGCCACTGTACTCCAGCCTGGGCAACAGAGTG
AGACTCCTTCAAAATAATAATAATAATAATAATAATAAAA
TCTAAAAATATATATAACTTAATTTGGCTGAGCGCAGTGG
CTCACACCTGTAATCCTGGCACTTTGGGAGGCTGAGGTGG
GTGGATCCCCTGAGGTCAGGAGTTCAAGACCAGCCTGGCC
AACATGATGAAATCCCATTTCTATTAAAAATACAAAAAGT
AGCCAGGCATGGTGGAGGGCACCTGTAGTCCCAGCTACTC
AGGAGGCTGAGTTGTGAGAATCGCTTGGGCCTGGGAGGCA
GCGGTTGCAGTGAGCTGAGATTGCACCACTGTACTCCAGC
CTAGGCGACAGACTGAGACTCCATCTCAAAATTTTTTTTT
TTTTTTTTTTTTTTTGAGACGGAGTCTCGCTCTGTAGCCC
GGGCTGGAGTGCAGTGGCCGGATCTCAGTTCACTGCAAGC
TCCGCCTCCTGGGTTTACGCCATTCTCCTGCCTCAGCCTC
CCGAGTAGCTGGGACTACAGGCGCCCGCCACCTCGCCTGG
CTAGTTTTTTGTATTTTTTAGTAGAGACAGGGTTTCACGG
TGTTCGCCAGGATGGTCTCGATCTCCTGACCTCGTGATCC
GCCTGCCTCGGCCTCCCAAAGTGCTGGGATTACAGGCTTG
AGCCACCGCGCCCGGCCTCTCAAAATTTTTAAAAGAGTAA
AAATAATAAGCATTTTTGGAATAAATAAGAAACAACCTAA
AGAAGGATTCAATTCTCCTTTTTCTGCCCATTACACATCA
AATAAATAATAAAGTTATTAATAATTCCTGAATAACATAA
TTGATACGTGTATGTCAACTATGAACTCCATTTATATAGA
ATGTACCATCATTTCAAACATTCTCAGAACACTCACAGAA
TCTGAGTCTATATTCATAAAAGAAAATCTCAACGAACTCA
CAAGAGGAAAAACAATACAAATAGTATTTTCTGATCATAA
TTTAATAAAATTAGAGGCTAATAGCCAACTAGGAAAGAAA
CCAATATCTATCATCCAGAATTTTTAAAAATTTTTGCTCA
AAACCTGTTGGTTCAAAAAATAAGTAAAGATCAAAATAAT
GAAATATCTAACGTATCTTATTGAAAACTGATAGTATATC
AGTACCAATAGGATCCAAAAAGGGAAAAAATATTAGCTCT
CAAAGGAAAATATACAGACCCAAATAATTATGCTATCAAA
AATATGTAGAGGAGACCACTGGTTGTCTACCAGAAACCAC
TGTCCCCTTCTTGAAGAATAATGCACACCACATTTCCCAG
AACATCTTTTGGGGAGTTGCAGCCATGCAACTGAGTTCTG
GAACAGTAGTGGGAGAGAAGTCTGTATCCTGTCAGGCCCA
GCACATTCAGCTTCCCAGATGTTCTTCCAGGTCCTTCTGC
TGGCTGGGTGCTCGTGACAGTAAAGTTGCTATGAAGTGTC
TCTGTCCATGTGTATTGCTGTAAAGGAATACCTGAGGCTG
GGTCGTTTATAAAGAAAAGAGGTTTATTCGGCTCATGATT
CTGCAGGCTGAACAAGAAGCATGGCATCCGTATTTGCTTC
TGGTGAGGGCCTCAGGCAGCTTCCACTCATGGTGGAAGGC
AAAAGGGAGCTGGTATGTGCAGGTCACATGGCAGGAGAGA
AGGCAAAAGAGAGAGGACAGAGATCCCCAGCTCTTTTTAA
TCAGCTCTTCTAGAAACTAATACAGTGAGAAATCATTCAT
TACCACAAGGAGGGCACCAGGCTGTTCACCAGGGATCTGC
CCTTATGACCCAAATATCTCTGACATTGGGATCAACTTTC
TTTTTTTTTTTTTTTTTTTTGAGACGGAGTCTTGCTCTGT
CGCACAGGCTGGAGTGCAGTGGCGCGATCTCGGCTCACTG
CAAGCTCCGCCTCCCAGGTTCACGCCATTCTCCTGCCTCA
GCCTCCCGAGTAGCTGGGACTACAGGCGCCCGCCACCACG
CCCGGCTAATTTTTGTATTTTCAGTAGAGACGGCGTTTCA
CCGTGTTAGCCAGGATGGTCTCGATCTCCTGAGCTCCTGA
TCTGCCTGCCTCGGCCTCCCAAAGTGCTGGGATTACAGGC
GTGAGCCACCGCGCCCGGCGGGATCAACTTTCAAAATGAG
ACTTGGTGAAGCCAAACACACATATCCAAACCATAGCAGG
AAGCCACAAGTTATGTTCAGCCTGGGTCTCTGACTATGAG
AACATCCACATGGCTGAACTGAGTTCCTGCCCAGGTGTTC
TAATAAGCCAGATAACATTTTTTATTGTGTTAAGCAACTA
AATTGTAGGGATTTGTTTGTTACCATAGTATTACCTACCA
TAACGAACACAGAAGCTATTACCTGGAAATAGTGTACTAA
TATAATAAAACCTAAAAGAGCCAACATTGCCTGAGCAGTT
GTTTAACAACTGAGGAACAAGGAGGCATGGCAGCCTGCCT
GGAAAGATGGAGACCCAAGTTATGAGGTGATCAAAGACTT
TGCAAAACTCACCTTCAGGAATTTGGAGGACTTACCAACT
ACCAGCAAACCCATGGCTCCAGAGGTGGAAAAAAAAAATG
TTTGTTTATATGTGTTGCCAGTTCTTGGCTCCATTTTGCA
AATTATAATAAGAAGAAAGAATTCAAGTTTCAAAGCAGAA
CACCAAAGCCTTGAATAACTTCAGCATAGAAAAACTGAGT
AATAGGCACAAATATCTGCTTCTTACATGGAAATAAATTG
CAATAGAAATAAATTAATTTTTACTGCATTAAGTCACCAA
AATTTGGGGGATCCATTTGTTACTGCAGCTTAGCCTATCC
TAATTAATACAAGAAACAATAAAAATAAACAAATTAGACA
TTGAAAGCAAGAATTAAGAAAAATAATAACAATTAACCCA
GGGAAGGCAGATGGAATGTACTGATAACTATAATTGCAAT
AGAAAATACAAAAATAAATAGAACTTAAAAATAATTACAG
CCGGGTGTGGTGGCTCATGCCTGTAATCCCAGCACTTTGG
GAGGCCGAAGTAGGTGGATCACCTGAGGTCAGGACTTCGA
GACTATCCTGGCCAACATGGCAAAACCCCGTCTCTACTAC
ATATACAAAAATTAGCCAGGTGTGGTGGCGGGCACCTGTA
GTCCCAGCTACTCGGGAGGCTGAGGCAGGGAGAATAGATT
GAACCTAGGAGGTGGAGGTTGCATTGAGCTGAGACTGCAC
CACTGTACTCTAGCCTGGGCTACAGAGCAAGACTCTGTCT
CAAAATAATAATAATAGTAATAATAACAATAGTAATTACA
AAGCTGGTGGGGGATGGGCACAGGAAACAATAACATAGAT
AAATTAATAGCCAACCTAAGCAGAAACAAAGGGTAAAGGA
CAAATAGGCACAAAGGAAATGAAAAGGAGAAAACAAATAG
AAAAAGAAGAAATTAAAAAATCTTAAGAGAATAGTTTGCT
CTTGAGTAGTCAAATAAACGTAGAACCTAGGTATAAATTG
GATAATCATCTAGAAAAATATAAATTGTGAAATCATGCCC
CAGAAGATACTGAAAATCTTTATGTATTGAAATAAGAGAA
AAATGATCTCTAGAAGAAATAGAGAATATTATTACAAAAC
TATAATTTCAAGAAGCACCAGGCCCAAGTTATTTCACAGC
AGATTTTTATATCAGCTTTATGAAATAGGTAATTCCAATG
TAACTTAAGCTATTTCAGAACACTAAACAAGAGGAAAAAT
CCTTCTAAATTCTCTGTATGAAGGTAGCATAATACATTCC
AAAAATTCAATAAAAATCCATAAACACACTCAATCCCAAT
TATGAATGATGATGTAAAAATCCAAATTAGGTATTAGAAA
CAAATGTAGCAACACATAAAAACCCGAACAGGGTTCATCC
CTGGAGTACAAGGATGGTCAAAACATAAAGGATGCCTAGT
AAAATAGGGAAATTTTGGATGTCCATTAGGAAGACTACTA
TTTATATTGTTCTGGGCTTTTTTCAATGGATTAGAAAAAA
AATTCCTGTGAAGAAAACCTTAAAATGTAACTGAAAGAAA
CAAAAAAGACTAAGCAAATGGAAAGGCATAGACACTGTGT
ACCCAGAAGATTCAGTGTCATAAATATACTAATTCTTGCT
AAACTGACGTATAACTCTAACATTATCTCGATTTTGAAAA
CCCACAGGAAGAAACTAAAATTACACATCACAACACAGAT
GGATCTTAGAAATAAAATGTTAATCTCAATAAGCTCAAAG
GAGTTTATGATTCCATTTATATGAAATTAGAAAACAGGCA
AACCTAATTTGCTATGACAGGCCAGCAATTAGAAGGAAAC
ACAGGGAGTTTCTGGGCTTCTGGCAATGCTCTGCTCCTTG
ATCTGTGAACTGCTCACAGGCATGAGTGTAGTTTGTATTC
AGTATGAATGATTAAGCAAAGAAGAATTGTCAGGAAAATT
CTAGAAAAAAATATTAGTGAAGATTAGTCCTAGCAGACAC
TATAATATTGTGGCACGGAGGGATGGGTAGACAGACTTGT
CAGTGAGATGGGACAGAGAACCAGGAAGTGGTATGGAATA
GAAGAAAACCTATGAAAAATAATTTTCAGTAAGTGGGAAA
GACTATTTGTACTATGACTTAGAAACCATAAAGGAACAGA
TTCAACAACAGATTCAACTATGTAGAAGTAAAAGCAAGAA
AACAAGCAAGCAAGACAGAAAGAGAGAAAGTGCGGAGGGA
ATGAAGAAAGAAAGAGAGAGGAAATAAAGAAAAAGAAAAA
ATCTAGACAAATCAGGAAAAATATGTGAACCTCATGACCA
AGACATATAAAGTTATTTAGTATACACAGACCTCCTAAGC
ATCAATAAGAAAAGACCAACCAAAAATAGACAAAAAGAAA
TAACAGCTAGTTCACAGTAAGGGTAATTAAATGACCCAAA
CATAGGAAAAAATGTGCAATCTCACATATATATAAATATA
TATATATACACACACACATATATATAGAGAGAGATGCATA
CATCTATCTCTGGATGTATTGTACATCTATTTCTGGAAAG
ATACAAATTAAATTCTTAAGCAAGAAAATGGATGGCTGGG
GAGTAAAGAGTATGGGAGAGAATTTTAACTTTTCAAATTA
TCCTTTTGTGTATATGACCTTTTCAAAACGTGTATTTTAT
TCCATTTTATTTAAAGATATGTGTATAAAAATAATTAGAG
AACACACATCCAAGTTTTTCTAGGTTACTTCTACATGGAA
AACATTTAAAAAGATGGAGGCAACTAATCAAGAGAATAAT
TAACAGCTAAGAGAATATTAACTTTGCTTTCAGAAGTAGG
GTTAGAATCCATCTAAGTAGGAAAAATAAAGTTTTCAGTA
CCAAAGTTAATATGAAGGAGAATCAATATTGTGTATAAAT
GGAAGCTGTGACTCAAAACCATAATTTGTCAATATTTTTC
GAGATGTTTAATTTGAAATCTTTGCATTAGGCTGGGGGCA
TTTTTTTTTAAATATATTCTTACATTATTACAGAAAACCA
GTTTGTCCAAGAGAATTGTCAGGTAAGAAAATACCCCTGA
AAGAGATACTTACTGGAAACTCACTCACTGAACCCTCAAC
TTTGTCAAGTGACATTGTAAAAGATTAGGAAGACTTCAAA
TGACCTTGTTATTAAGTAGCAACCACAAATAATACTTCAC
ATTTATATGACACATTATAGTTTTCAAAGTACTTCACATT
CACCAGTGCCTTCAGGATAACAAAGACCACCCTATAGGGT
AACAACAACATCCCGAAAATTCAGGAAGGCCACATCCTAA
CGCAGATTCTATGTCTTTGGGCACTGAAAATTCTTACAGA
GAATAAGTGATAACCAGGAGGTTAGATAAAGCAGCAATGG
GAATGGATTCAAACAGAGCAGTCATAACTGGTATGTTCCG
CATTCACATATAAGAGAAGAAAAGATTAGATAAGTTAATT
TAAGAGTGCTTTGGAAATGTCAGAAAATATTTTAAAATAC
TGCGGAAAAAACAGAGATTATTTCATGAAAGAAACTGGAA
CTACATAGATTGTGCTAAGTTAGCGTACGCTTCATGCAGT
AACTGGAAATAAATGATTGGATTTATTTAGTCTTTCTTTT
CTGAGAATTTCAAAAGAGCTGTTCAATTTTATCATCTCAT
TACTTCTCATTATAGTCATTATATAGTATTCTTAAAGGGG
TATGTTAATACTAGTCTAATTTTATATGTGGATGAAAAAT
TTGGAGAACTGAACAAAATCTCAAGGTCTCTAAAATGGTC
AGTGGTGTAAGTTCAGCTTTTAATGAATGTCACATTCCAC
TTTAAGGAAGTTACACCTCCCAAAACTAGACCTGATATCC
AGAAAACCATCATTTCCATAGGACAAATAAGATATAAGGC
ACTACAGGGTAAATTTGTGCAGGGAAGGAAAGTTAACTCA
CAAAAACAGGTAGTATGACCAACTTTTGGCATTTAAAAAA
CAAACACAACAAGTATAAACCAATTTCTCTATGATTTATT
CTCTGTGACCTTAGAAGGATGACTAGCCTTTTTAAAAAAA
TAATCTGTGTCCTCTGTGTCCTTTGTTTAATATTTCTAGC
AGGTTGTGAAGAATTACTCATTATGTTTGAAAAGAGTCCA
GTGAATTGTAAATACAATAAAACCAATTTTCATCAGACAA
ATGTACAAAAACGGCAACTCAGGGTAGAATGGCAGCCTTC
CTATCTCCGGTTCAAGGTCAGGAGCTTGATAGTTTACTTC
AGAAAGGATATCTTCAAGGGTTTACAAAAGACCTGGGCTT
TCTGGAACCACTCAGGTTTTTACATTGTTGCATTATTGAA
TGAAGTAGCTCATTGTCCATTTCAGCAGCGCTTGCTATAA
TCTGTCACTCTAAGCATGAACAGGCAGGGCTCCAGTCCTG
TCCACTGATTAAAGTTACAGAAATTCTAAAAAATCACAAT
TACTCTGTTTAAATAGCTGAAAGGCAGCTGAAGCTGTGAG
AATAGAGAGTAACCTAACACAGGCTGAATTCAAAGCTTTG
ACACTAACAACAGATGCCAATAAATGTTAACTTATTACTG
TTCCTGTATCATCAGCACCATCAGCATTGTGGTCATTATT
CTTACTTGTTTAACTGCACATCTTTTTTTTTTTTTACTTG
TTTGTTTTAACTTGTCACTAAACTGAAGCTCAAGACCCCA
CATCTTTAAATGCATGAAAATGAACCAGAGAACCAGACTC
AAGGGAAAAAAGCTAATTTACAAGTTCACAAGACCTTCAA
AAAGAACTTCATGCTACTTTTTACTAACACCTCCTTCATT
TATAATTACTCAACTGTAATACTGATGTAATGAACTGGGC
CTTCAGAGAATGTGAAAGTCGAGACACTCCCTTGTAGTAT
TTGTTCACTTAAACTTTCTCCAGATAATTGCTTGCCAAAC
CCCTCTTGTCCCTCAAGTCTTCGCTCAAATCTTATCTTCT
CAATGAGGCTACCCTGTCCTCCCTACTGAATACCAGGCCA
CCTCCCGTCCCCATTCCTGGCCCATCTTACCCATCTTTTC
TTACACTCCTTTTACTTTTTATACAGAAGTTATCAAATTC
TAACATACTACATAATTTACTTATTTATCCTGTCTATTTT
TCACTTAATCCTGCTAAAATATAAGGTCAATGGTAACAGG
CAACTTTGTTTTATTCACCATTATATTCCAAATAACTAGA
TTAACGCTTGACGTTCACGAAAATAGGTATCAAATGATGA
ATCTATTCTTTCTGTATATTTTGTCCAATCTGTTTTACAA
ACCAAATGAATATACTTATTACTTGGATTTACTGCAGCGT
TGTTCATGATGAGTAAGTCAGAATACTGATGACAACAGGG
CTGGGCACAAAGGCTCAAACTTGTAATCCCAGCACTTTGG
GAGGCTGAGGCAGGCGAATCACCTGAGGTCAGGAGTTCAA
CACCAGCCTGGCCAACATGGTGAAATCCTGTCTCTACTAA
AAATGCAAAAATTAGCTGGGCGTGGTGGTGGGTGCCTGTA
ATTCCAGCTACTCCGGAGGCTGAGGCAGGAGAATTGCTTG
AACCTGGGAGGCAAAAGTTGCAGTGAACTGAGATCGTGCA
ACTGTACACCAGCCTGGGCAACAGAGTGAGATTCCATCTC
AAAAACAAACAAACAAACAAACAAAAATGATGACAACAGG
ATAAAGGTTACAATTAATCTCTTATATGTATAATTTGGTT
TGCTCAGAAAGCATTATGTTTTTAGATGTGATATACTCAA
GAGTCTTGGAAGTTACTAGTCCATCTTTTAATTCTGATTA
TCCTAAGGAAATTGTTTAAATTTTTTTGGCACAGTGAAAT
TGATCTTTGGCATAGGAAAACATACCAAATGTGGGGTAGG
GGGAGAAGGAATAAATATGCCTTCTATTGAATTTTCTGTT
TTAATAAGTCCTTCATAAACAGTATCTAATATTAAAATAA
CAGCTAACATGTATTAGCACTAGTTAAATGCTATGTTTTA
ATGCATTAGCTCAATGAATCCTCAAAACAACACCACAGGG
CAGATACTATTGTTCCACCATTTTACGAAGGGGAATAAAG
AGGAGGTTTCAAGTAACAAAGGCAAAGCCAGGGTTGGAAT
CTATATCTTCCTGCATATGCTTGCTGTTAATCGCAGTGTT
ATATTCCCTTGTATTGCTCAGCAATTGATGGTAGGCTATA
CCAGATTATACCACCCAGGTAAAACACACATACATACACA
CATGCCCTATCTCCCAAATGTAATCCACCGTAAGTATGAC
AGCTGGCATTTCCAAAGTTTCAGGATACCAATCCAGATGC
TTTTTGTCTCAAGATGTTTGGCACGGGACCCAATACGGGC
AATCCTATTGAGCTATTAATAATCTCTAAAATTGTGCGTT
TTACATCTAGAAATGGAAAGGTTTGGGGGAAAATAACTAA
AACTTGGGGAAAACATTTTATATCTCAAAAAGTTTTCCCT
TTTTTAAAGCATTCACATACAGTTTCTGAGGGAGTATTTT
TCCTCACCCCTCCCTCTAACCACTGCAGAGTTTTTCATCT
CTCCTCATATCCAGATATCTCAGTCCATTTTTAAGTCCTT
TCTAATCTGATTTCCTTTCTCAGCTCCTTCCAAGAAAACA
TCCTTTTCTCTACTTGAGTGACCTCAATGGCTGATGAACC
CATAATCATTGTTCTGTGTCTCTATGAATACTTTCTTCTT
CCATCTCCTCATGATCCCATCACTCTCCTGCTACCTTTTT
TTTTTTTTTTTTTTTTTTTGAGACAGAGTCTCACTCTGTT
GCCCAGGCTAGAGTGCAGTAATGTGATCTCAGCTCACTGC
AACCTCCGCCCCATCCAGGTTCAAGCGATTCTCCTGCTTC
AGCCTCCTGAGCATCTGAGATTACAGGTGCCTGCCATCAT
GCCTGGCTAAGTTTTGTATTTTTAGTAGAGATGGGGTTTC
ACCATGTTGGCCAGGCTGGTCTCAAACTCCTGACCTCAAG
TGACGATCTGCCCACCTCAGCCTCCCAAAGTGCTGGGATT
ACAGGCGTTAGCCACTGCGCTCAGCCAATCTCATCCCTTT
TCACTGACCTACTCCTACCCACCCAGAAAGTCCCCACTTA
CGTTTCATCTGCAAGACTCTCTCTTACTGAGGGTGACCAG
CCATCCCAAGACTTCAGGACTGAATGTCCTGTGGCCAGGA
ATCCAGGACATTTGGTCACCTCACACAACCCTCCTCACTG
ATACCCACCGTCTTTCAGTTGCTCCACAACTCCATCCATT
CCACAAAGCCTGTCCCTCTCTCGGGTTGCTATCTCCTTAT
ACTGGCTTATCTTGACTCTGTAAGACCCTCAATGGAAAGG
ACAGCTCTGGATTAATGTCCACCATCTCCACTTCCTCATC
CCTCATTTTTTCACTGTAAACCACACCCCCCGTTTTGTAC
TACCGAAGCTGAATTTTTAAACGTCAGAGGTTTCTCCACC
ACCAATTCCCGTGGCAACTTTTTCCTCTTCTTCCTCTCTA
GGGTCATGACTGCTCCTGCAGGCAGATTAGATCTCCTATG
AAAGGGATGATCTTTTCTGGTATTAGCTACTTGAGGCGCC
TTTCAGACAGGAAACTGAAGTCAAAGCAGGTGCAACAGGA
GAGGAAAAGCATAATCACGCTCTGAGCTTATGGTCCTCAG
GTCTAAGTGGAACCCAAGAGAGAAAGCCAGGTGTTCTGGG
TTAATGTGAGGGCTGAATTCCATTTTGTAGTCTCATTTAC
CTTTGGTAACATCTTGCTTAAACGCCCCAGCTTTGTCTGT
ACTGCCCTTGTTATCACAAGGTATTGAACAAAGGGTCCTA
TGCCCTCACTTGAACAAATGCTTTATCGGCAGAGTTTATT
TCCCTTTGTGGACAATTCTCAAATTTTTTTGATCTCAGGA
CCTCTTAACATGCTTAAAAAATTATTAAAAACCTCAAAGA
GTTTTTGTGTATGTGTTTCATAACTATCAACCATTTCTAT
ATTGGAAATTAAAAGAGACATGTAAAATATTTATTTATAG
CTTTATTTTAAAGATAACATCAATAAATCCATTACATGGT
AACATTAAATACATTTTTAGAAATAATCATTTTCCCCAAA
CTAAAACATATAGGTAATTTGACTGGTGTTGTTTCATATG
TTTATAAATTTTCTTTATGCCTGGGTTAATAGAAGACAGC
TGCATTGTCTTATATGTTTCTGCATTCAACATGTTGCAAT
ATATTGTTCTGGCTGAAGTATATGGAGAAATTCTGGCCTC
ACACAGATATGTATTTGCAAAAGGCAAAGCAGTTTTTAAA
CTTTTTGTGTGGATGGAACTGTAGATTTACATGCAATTGT
AAGAAATAATACAGAGGAATCCTAAAACCCTTCACCTGAT
TTTCTCCAATGGAATTATGCATAATTATTATGCAACAATT
ATGCAATAATCATACATAATTACTGTACAATATCACAACT
AAGAAGTCAATATTGATAAAATCCGATGACTTTATTCAGA
TTCCACCAGTCCTACATACATTAACTTGTGTGTATGTGTG
TGTGTATATATTTAGTTCTGTGTGATTTTATCACATATGG
TCAAGACACAGTACAGTTCCATCCCACAGGTCTCTCATGC
TACTGTTTTTATACCTGTTCTCTTTCTCCCTTTCTCCTTC
CCCACCTCTCTAACTCCTGATAACCACTAATCTTTTCTAA
GGCAGATGTATCTTTAATAGCCTTTTCGGTAACCATGGAT
ATTCTTTGATACCATACCAAAGCTAAAAAAAGTAGTAGTC
GCTTAAAGATTAGTTGCAATGTGGAATGTGAAACCATTGT
CAATGAACTTTTCTTTAATACACTTTGAATGGATCTTTTT
GCACACTTTGGAGATAGCAAAATGACATTGGTCTTTTGAA
ACATATTGGTTCTCTGAGCTATTTAGATTTTCCAAATGTT
GCCACATCTCATTATCCAATATCAAAAATCTCATTAATTG
ACATCACTACCAACCTTATCAAGAAAGCCTTTTAAGTATT
TGAAAAGTTGTTGAGCTCACATTAGCAGCTAAAAGCTTTT
TAAAATCCTGGTTGTTGCTTGGAAGCTCAAATTTTAACAC
TGATAACAAATACTGCCAGTGGTTTTCCATGGAATAAGAG
ATTTACTTTGTTCATTTTCAAGAAAATATCTTCTTAGTAT
CCAAGTCTGAAAAATTATAATTAGTCTATCAATCATTCTT
TCAAGTAAAAATGGTGTTCCATACAAAAAACTAGCCGGGC
GAGGTGGCAGGCGCCTGTAGTCCCAGCTACTCGGGAGGCT
GAGGCAGGAGAATGGCGTGAACCCGGGAGGCGGAGCTTGC
AGTGAGCTGAGATCCGGCCACTGCACTCCAGCCTGGGCGA
CAGAGTGAGACTCCGTCTCAAAAAAAAAAAAAAAAAAAAA
GGGGAGGATGAGATCAATGTACAACTCAAAGAATCACCCA
AATGCTCTTTCCTTCCCTTCCCTTCCCTTCCCTTCCCTTT
CCTTCCTTTCTCCTTCCTTCCTTCCTTCCTTCCTTCCTTC
TTTCTTGTTTTTCTTTTTTTTTTTTGAGAGGGCGTCTCAC
TCTTTCACCCAGGCTGGAGTGCAGTGACGCGATCTCAGGC
CACTGCAACCTCTGCCTCCCAGGTTCAAGTGATTCTCCTG
CGTCAACCTCCTGAGTAGCTGGGATTACAGGCTGGAGCCA
CCATGCCTGACTAATTTTTGTATTTTTAGTAGAGACGGGG
TTTCACCATGTTGTCCAGGCTGGTCTCAAACTCCTGACCT
CAAGTGATCCACCCACCCCAGCCTCCCAACGTGCTGGGAT
TGCCGGCCTGAGCCACCACACCCAGTCAAGTGCTTTTTCT
TTAAAATGTCATCATACTTGGGTGTGCAGAATTGCTTTAT
ATGCATTTCTCATTTGTCATATAGAATATTAATCACCTGT
ACTGAAGATTTGAGAGTAAATAAAATTGGTATTTTTTACC
ACTTTGTCAAGGACATTTTAAAGTGAACCTGGCATTTTTC
TTATATTGCATGTGCGTGACACTGAAGAATACTATAGTTT
GAAGCCACTGCCTTGGTTTGTGCAACTCATCCTTGCTTTT
TGCGTCATCAGTACAAATGTCAACAGAGTGAATGAAAGCA
AATAACATTTTCCTAGAATTATGAAAACAATTTTGACCTT
GTAGACCCCCTGAAAAGATCTCAGGGGTCTCTCAGGGGCC
TCTGACCACACTGAGAACTGCTGAGCTAAGATAATAAGTG
CAGTAGTAATTAAAGATTCCCAAAGAGAAGGTGATTCTTA
AGGGTTGATTCTCCTTTCAAGACCAGCATTGGAGAATTCA
AATACATGTATAAAGACAGCAACCCCATACAGCCATTCCT
TCTTTCCTGAACACTAACCTTTTGTCCTCTTTGTCTGATT
CTTTTAAACTATTTCCTTGGTTCTCATTCTTGCCACCATC
TGTTTAAATACACATTTGCCACCCAATTTCTGTCTTAGCT
CTCTGTTCTTGTGTTGCAATAGACGTCCTTGGTGCTGGGC
TCGAAAGAGCAGATGTGGTTACAGTACATGCCTATGAGTA
GGGCACGACACCAATGCTTTTCTCCAAATGTCAGATTTGG
GGGTTACATAATGGCACTGAAGCAACAAATGATACATTTT
AGGATAATCAAGCCCAAGACAGACTCTCATCTGGGACAGC
TTCCTGCTCAGAGGTACCAGATGGGGAACAGGTCCCAGAG
AATCACACTGGTCCCTGATTAAGAAGGAGGAGTCTGAGTC
GTGGTGTGGAGGGTTATAGACACTTGGCACTCCTTCTAGT
ACCAGGTGTGTGACTCAAGAGAGGGATGAAGTCTACATAA
GCTAGAAGATTCTGCAGACTGGATTCCTCTGGAACTTGAT
GAACTTTGTTTTGGCAGGCAGCAGAAGGCAGAGCACAAAG
AGTCAGCCAGCATGAATGGAACTGATATAGTTTTAGATGG
ATGTTCTAAGTCAAAGGCACCCCCACCCTGCCCCAGCACT
CCCCGCCCCCTTGATCTCTGCATGACTCAAGAGTGCAGTT
TGCTTCAGTACCTGACATGCTGCTTAGGACACTTCTTCCA
AAATGTGATTTCCTCTACCCTTCCTCACCTTTCTGAGTTC
CTGGTTCTCTCCCGTTCCATCTTTATAATCAGTTGCCTCA
GAGCAACACATCAATAAATTACCTTTTCCCTAAAACAATA
TTCTGGGTCATTTCATATCATTACTATCCACCTAGTTGCC
TAGGCTAAAAACCTGGGAGGAATTATCTTGAACACTTCCC
ATAAACATCCACAATTCTAAAATCCAATAAGCTCTGAAAA
TAAAACTTGCTTTTGGAAGGTGGCATCAAAACTCATTTGG
CATCAAAACTTGACTTGAAATGACATAAGGCTGTTTGTAG
TGTTTATTTATTCCACTTGCTGAGACTATTCTTACATTTC
AGGGCAGAAATATTAACGTGTTTGACTATAGGGTGCTGCC
TCATACCCCACTGGGGAAAGTGTTAATGTTTACTTGCGTA
CTATCATACTAAAATCCCCCAAATTCTAAAATCATCAGAT
GCTCAAGTCCCATATGTAAACCGGTATAGTATTTGCCTAT
AACCTATGCACATCCTCCTGTATACAGGCATGCTTCAAAT
TATTGTGGTTTGCAGACACTGCATTTTTTACAAATTGAGG
GTGTGTGGTAACACTGCAATGAGCAAGTGTCTTGGCGCCA
TCTTTTCCAACAGCATTTGCTCACTTTGTGTCTCTGTATC
ATATTTTGGCAATTATCACAACATTTCAAACAATTTCATT
ATTATTATATGTGTTATGGTGATCTGTGATCGCGGATTTT
TGATGTTACTAATTGTCATTGTTTTGGAGCACCACAAACC
ACAGCTATGTCAGACGGTGGACTTAATAAATGTGATAAAT
GGCTGGCTCCACTGACTGGCTATTCCCTGTCCCTTTCCCT
TCTCCTCAGGCCTCCCTATTCTGAGATAGGACAATACTGA
AATTAGGCCAGTTAATAAGTCTACAATGACCTCTGAGTGT
TCAAGTGAAAGGAAAAGTCACACCTATCTCCCTTTAAAGC
AAAAGCTAAAAATTATTAAGAGTAGTGAGGAAGGCACGTG
AAAAGCCAAGATAGGCTGAAAGCTAAGCCTCTTGCGCCAG
TTAGCCAAGTCATGAATGCAAAAGTTCTTGAAGAAAAGTA
AAAGTGCTACTCCAATAAATGCATGAATAAGAAAGTCAAA
CAAGCTTATTGCTGATATGAAGAAAATTTTACCAGTCTGG
AGAGAAGATCAAACCAGCTACAACATTCCCTTAAGCCAAA
GCCTAATCCAAAGCAAGGCCTTAACTCTCTTCAATTCTAG
AAAGGCTGAGAGAGGTGAGAAAGTTGGAAAGCTAGTAGAG
GTTGGATTATGAGGTTTAAGTAAAGAAGTCATCTCAACGT
AAAAGTGCATGGCAAAGCAGCAAGTGCTAATGTAGAAGCT
ACAACTAGTTATCCAGAACATCTAGCTAAGATAATTGATG
AAGGTGGATACACTAAACAATGGATTTTCAGTGTAGATAA
AACAGTCTTCTATTGGAAGAAGATGCCATCTAGGACTTTC
ATAACTAGAGAGGAGAAGTCCAGACCTGGCTTTAAAGGAC
AGGCTGACTCTCTTGTTAAGGACTAATGCAGCCAGTAACT
AAGTTGAAACCAATGCTTATTTACCATTCTGAAAATGCTA
GGGCCCTTAAGAATTATGCTGAATCTACTCTGCTTGTGCC
ATATCAATGGCACAACAAAGCCTGGATGACAATGACAGCA
CATCTGTTTACAGGATGGTTTACTGAATTTTTGTTTTGTT
TTGTTTTTTTGAGACGGAGTCTTGCTCTGTAGCCCATGCT
AGAGTGCAGTGGCGCAATCTCGGCTCACTGCAACCTCCAC
CTCCCGGGTTCAAGTGATTCTCCTGACTCAGCCTCCTGCG
TAGCTGGGATTACAGGCGTGCACCACCACACCTGGCCAAT
TTTTGTATTTTTAGTAGAGATTGTTGGCCAGGCTGGTCTC
AAACTCCTGACCTCAGGTGATCTGCCCACCTCGGCCTCCC
AAAGGGCTGGGATTACAGGTGTGAGCTACCACCCCCGGCC
AGTTTATTGAATATTTTAAGCCCACTGCTAAGACCTATTG
CTCAGAAAAAAATGATTCTTTTCAAAATATTACTACTCAT
TGACAATGCACCTGGTCACCCAAGAGCTCTGATAGAGATG
TACAAGGAGATGAATGTTGTTTCTGTGCCTGCTAACACAA
CACCCATTCAGTAACCCATGGATTACAAAGTCACTTTGAC
TTCTAAGTCTTATTATTTAAGAAATACATTTTGGCCGGGC
ACGGTGGCTCACGCCTGTAATCCCAGCACTTTGGGAGGCC
GAGGCGGGCGGATCATGAGGTCAGGAGATTGAGACCATCC
TGGCTAACACGGTGAGACCCCGTCTTTACTAAAAATACAA
AAAATTAGCCGGGCGTGTTGGCGGGCACCTGTATTTCCAG
CTACTTGGGAGGCTGAGGCAGGAGAATGGTGTGAACCCAG
GAGGCAGAGCTTGCAGTGAGCTGAGATGGCGCCACTGCAC
TCCAGCCTGGGCGACAGAGAGAGACTCCGTTTCAAAAAAA
AAAAAAGAAACACATTTTGTAAGGCCAAAGATAGCAATTC
CTCTGCTATGGGATATGGGCAAGGAAAATAGGATTCACCA
TTCTAGATGCCATTAAAAACACTCATAATTCGGCCGGGCA
TGGTGGCTCAAGCCTGTAATCCCAGCACTTTGGGAGGCCA
AGATGGGCGGATCACAAGGTCAGGAGATTGAGACCATCCT
GGCTAACACAGTGAAACCCCGTCTCTACTAAAAAATACAA
AAACTAGCCGGGCGAGGTGGCGGGCACCTGTAGTCCCAGC
TACTTGGGAGGCTGAGGCAGGAGAATGGCTAAACCCAGGA
GGCGGAGCTTGCAGTGAGCTGAGATCCGGCCACTGCACTC
CAGCCTGGGAGACAGAACGAAACTGTCTCCAAAAAAAAAA
CAAAAACAAAAACAAAAAAACCACTCATAATTAATGAGAG
GAGGTCAAAATATCAACAGTAACAGGAGTTTGGAAGAAGT
TGATTCTAACCCTTATGAATGACTGAGAAGTTCACGACTT
CAGTGGAGAAAGGAACTGCAGATGTGGTCAAAATAGCAAG
AGAACTGGAATTAGAAGTGGAGACTGAAAATGTGACTGAA
TTGCTACAATCTCATGATCAAACTTGAACACATGACGAGT
AGAGTTGCTTCTTATGGATAGGCAAAAAAAAAAAAAAAAA
AGTTTCTTGAGTTGGAATCTACTTCCAGAGGAGATGCTAT
GAACACTTTGAAATGACAAAAAGGATTTTGAATATCACAA
ACTTGGTTGGTAAAATAGCAGCAGGGTTTGAGAAGGATCA
CTCCAAGTTCCAAAGAAGTTCTACTGTTGTTAAAATGGTA
TCAAACAGCTTCCCATGCTATGGAGAAGTCTTTCGAGAAA
GGTAAAGTCAATCCATGTGACAAACTTCATTGTTGCCTTA
AGAGTTTGCCACAGCCACTCCAACTTTTATGCAACCACTG
CCTTGATCAGTCAGCAGCTATCAACATAGAGGCAAGACCC
TCCGCCAGCTAAAAGATTATGACTTGCTGAAGGTTCAGAT
GATCATTAGCACACTTTACCTATAAAGTACTTAAAGTTAA
GGTATAAGCATTCTTTAGACACAATGCTATTGCACACTTA
TAATTACAGTATACTGGAAACATAACTTTTATATGCACTG
GGAAATCAAAAAATTCATGTCACTTGCTTTATTGCAGCGA
TCTGGAACCAAGCTTGCAACATCTCCAAAGCATGCCCATA
CTTTAAATACTTAGATTACTTAATATACCTAACATAATAG
AAAATAATAATACCTACTATAATGCAAATGCTATGTAAAT
AGTTGTTATGCTGCATTTTATTTGTATTATTTGTATTGTA
TTGCTATTTTTTGGTTTTTTAAAAAACATTTTTGACTAGC
TGTTGGTTGATTCTGCGGATGCAGAAGACCAACTGTAAAA
CTATTAATTCATTTAGTCTTCCTAAAAACCCTATAAAGTA
GGTACTATTTTTTATTATTCCCATTTTATAGATGAGAAAA
CTGAGTCACAGAGAAATAAAGAAACTTGCTCAAGGTCACA
CAGCCAATAAATAGTTTGATCTGAGAGACTGAAAGAAAAC
TGAAGAGGCAATAAATCTCTCTTTATGTAACTCAGAATGT
TACTGTATCCTCGTAATATCTAAAATTGTCCCTCCTGTTA
TTGGAAGTACAAGATCCACAAGTTAGGAAATTCTGGCCTA
CTACAGGATAATCTAATATCTTAGAATTTTAATAATAAAA
CGCTTCTTTTTAACCTCATCACCTGCCACAGTAACCTGTC
AACCTCTGGCACCCAACCATTGCCAATGCCTCCTAAACCC
AAAACTGTGGGTTTCCAGGGAGACTGGGGCATTTTCCATC
TGAGTAGACAGTACAGATAAGCAAGGGATTGACCATCATG
GAGCTTCTGGGACTATACTGACCAGGGGTCACTCTGCGCT
GCAATCTGTAACCTAGTCAGTTCTGAGATGCACGGTGGCT
CAAACGCGCTTAGCTTGGTGACTTGCCACACGCACTGGCC
CAGATCTGGCACTGCGCTACAATTTCTTCTGCAGCCCGTT
CTGAGATTCCCTGTCACTCTCCCAGAACTGCAACTCTCCC
TCTCCCCGCCACACCCTAAAGCCCCACATCTTCTCGACCC
TCTCCCACCGCTTCTTGGAGAAGCGTCCACTCCCTCAGTC
TTACTTTGGCTTAATTTAAACTCTCCCGAAAATGTATAGC
GGATGACGGCCGACCCCGCCTCCCAGGCCACGTGGGCGCG
GCTCACCATTGCTCCGGGGCACCTGCGGCGGGGGCGGAGC
GGGACCAGCCAGGCAGGCCCAGGGGGCGGGACTCGCCCAA
GGTGGTGGGGGACGGGCCCGGGCGCCAGGGGCGGGACGAG
GCTCTGGGGACTGGCACAGAAAAGGGAAGTGAACCTGGCG
AGGGCGGGGCGGGCTGGTGCAGTTGGTGGGGAAAGGTGGG
GCGAACCCAGGAAGGCGGGCCCATAGGGCGGGCGCAGACT
GAGCGCCCGGGACGGGTCAAGGAGGGCGGAATGAACCTGG
AGAGGGCGGGGCGGCTGGGGGAGGGGCGGGAAGGCCCTGG
GGACAGGCCTAGGGGGCGGGCCCGGGAGGGGGGCAGCGCG
GAATGGACCCAGAGGGGGCGGGGCGGCCCTGGCGCGGCTA
GGGTAGGGTGGGGCGTCCTGGGATCGGGCTAAGGAGCGCG
CGGCGGGCGGGCCGCAGGCCCTGGGCACGACCATGGTGGG
ACATCGCCTGCGGCTGCGAGGACCTCTGCGGAAGGAGAGG
CGGCTGGGCAGGAGCGCGGGCCGAGGCCGGGCCCTTTGGG
CAGCAAGCCCGTGATCGCTGCCGTCACCGATCGCGATTCC
TTCCCCCTCGCCTTCCCCCGGCGCCGACTGCCACCCCGCC
GGACGATGCGCGCCCGGGGCCGCCCGGGAGGCTGAGCCCA
GCCTCCCGCTCCGCCTTCCCCGCACTGCTACCCCCATGGC
TTTGCCGGCGCAGAGTGCGCGGCCGACACCCCGGTGTCCT
CGGCCCGGGGAGCCCCAGGCGGCTCAGCGTCCTCGTCGTC
CACCTCCTCGGGAGGCTCGGCCTCGGCTGGCGCGGGGCTG
TGGGCCGCTCTCTATGACTACGAGGCTCGCGGCGAGGACG
AGCTGAGCCTGCGGCGCGGCCAGCTGGTGGAGGTGCTGTC
GCAGGACGCCGCCGTGTCGGGCGACGAGGGCTGGTGGGCA
GGCCAGGTGCAGCGGCGCCTCGGCATCTTCCCCGCCAACT
ACGTGGCTCCCTGCCGCCCGGCAGCCAGCCCCGCGCCGCC
GCCTGCGCCGCCGCCCCCGCGGCCCAGCTCCCCGGTGCAC
GTCGCCTTCGAGCGGCTGGAGCTGAAGGAGCTTATCGGCG
CGGGGGGCTTCGGGCAGGTGTACCGCGCCACCTGGCAGGG
CCAAGAGGTGGCGGTGAAGGCGGCGCGCCGGGACCCGGAG
CAGGACGCTGCGGCGGCAGCCGAGAGCGTGCGGCGCGAGG
CTCGGCTCTTCGCCATGCTGCGGCACCCAAACATCATCGA
GCTGCGCGGCGTGTGCCTGCAGCAGCCGCACCTCTGCCTG
GTGCTGGAGTTCGCCCGCGGCGGAGCGCTCAACCGTGCCC
TGGCCGCCCCGGACCCGCGCGCGTCCGGCCCCCGCCGCGC
GCGCCGCATCCCTCCGCACGTGCTGGTCAACTGGGCCGTG
CAGATAGCGCGGGGCATGCTTTACCTGCACGAAGAGGCCT
TCGTGCCCATCCTGCACCGGGACCTCAAGTCCAGCAACAG
TAAGTGGGGCTAGGGGGAGGTGGGGGAAGACTACCTTCGT
GCCAGCCTAGGGCGGGCTCCACAGGACATAGTACCAGATG
GAAAGAGGCGGGAGTCAGCCTTAGGGCGCCAGCAGCAGCT
CATGTCCAGGCCTTCAGGGCTTGGAGGTCCAGCTAGTCCT
TGGTTATTTGCTTTGGGGCTGGTGACACGCTTAACCTTGA
CTTGCCTTTGGGTGCTTTTTATAGAAGCTCAGACCAGACT
TGCTTGTAGATGAAACATTTGTAAAATACCTGGATCTACT
AGAAACCTCAGGGGGCAGTCAGGCCTTTCAATACCAGAGG
TGATTCATCTGGGTAGGACTTTGCAAACCGAGGCCTTCTG
ATTATATGGAACCCATGACGGTCCTCGCCCAGTGGCCTTC
ATCAAAGTCCTCGAATGCACTCGGGGACGTCAACTTTACA
AGTGCTGTATTGAGGTTACTGTTTGCCTATCCAAAATATG
ACTTTATGTCTCTTACCTTTTCCAAAGACTTTTTTCATTC
AAATGTCTCTCTATGGACCGGGCGCGTGGCTCATACCTGT
AATCCCAGCACTTTGGGAGGCCAAGGCGGGCAAATCACCT
GAGGTCAGGAGTTTGAGACCAGCCTGGCCAACATGGCGAA
ACCCTTTCTCTACTAAAAGTACAAAAATTAGCCCAGCGTA
GTGGCAGTCGCCTGTAATCCCAGCTACTTGGGAGGCTGAG
GCATGAGAATCACTTGAACCCGGGAGGCGGAAGTGGCAGT
GAGCCAAGATCGCGCCATTGCACTCCAGCCTAGGAGATAG
AGTGAGACTCTGTCTCAAAAAAAAAAAAAAAAAAAAAGTG
TCTCTACGTGAAATATGATTTTGTTATTGGTTCAATGACT
TCTTTTCTCCAGACGGAGGCATGGTGTGCACCGTAATACA
CTTTTGGGTTAATAACAAGTGCATTGTCCTTGCACAGGTA
CTTGAAACCCTGAAGACCTGGCCAGTGTCATTGATTTTAT
TTATAAATCAGGGTGGATTTTCCAGATGTCAGTAAAGAAC
TGACAAATGACTTAAATGCAAATCCTATGAAACTTTGCTG
TATAAAAGAACCTTATAGAATAGCTGTTTGATGTTGGTTC
TTTAATATTGAAGATCACTTCATATTCTTAGAATGAGATG
AAATCCCTTGAAAGGTTTAAGGATGCAGCCAGAACTGGCA
TTGGCCTACAATAGCTGGAGTCTTTCAATCCTGTGAAACC
TGCTAGGACAGGAGCTAGCTCAAGTGAAAACATTGTCCCT
AAAGAAGAGTGACAAGAAGAAATTTACTTGAAAATTACTA
ATGTAGCATTTTCGCTGGGAATTGTAAATAATTGGAATAT
TATAGCTAAGCATAAGCATTAGGCATTATTTCATGATCCT
CCTTCCCCCCAAGTCTCTCTATAACTTAGATTGCATCTGC
TTAGGCGATGAGAGCAAAGTCTAACAAAATATGTTATTAG
TGGTAGTGGTAGTGGTAGTGGTAGTGGTGTATTCTTAGTA
CTTTGACAGACCACGTGAAGGACTATAGCATTGCTTGCTT
TTGAACTATGTTATAGTAAAAACAGAGTGCAATTTCCTAA
AATATACTTTTCTTTCAATAATGTAATTTTTTTCAATAAA
AGAAATGTCTGACCAGGTGCTGCCATAGAATGGGTGACTT
GTCCACGTGTCCCATACGCCCTCTTTCCAGTGGTGTCCTG
AAAGCCTGTGACTGCTGGGAGTTTTCTGCAGAACCAGGTA
TTTTAAGGACATCAACAGCACCATTCATTCCTTCCCCTGC
CTCTTGGTAGTTGCAGCAACTCTGTAACAACACAGAACCC
AACATTTTACAAATGTATCCAAATCATCAACACAAACAAA
CACTTGGGTGGTACTGGTCCTTAGGCTAAAAAGTTAAAGG
GCATAGGCCCTTTAACTTTTACATTGTACTTAGTTTTGTT
TGGTTGCAATACTTTTCGAAGTTCACACAACACAGGGTAG
AGAATGTTTGCTAGTGTTTTTAAAGCATGTTTTAAAAAAT
GTTGATCCATTCCTATGGATTAACAATCCATAGGATTTAT
GGATCAAACAACAATCCATAGCAATTAATGCAAATAGTAA
ATTTTTATAAAGTTCTATAAAAGATAAATGTTTAAAGAAC
TCCTAATATTATTAAATGGTAAAAAGAACTAACATGACCC
TGGAACAATAACTATGGCCAAACAGTCTTTACTGACACCA
GAAAAACTTGTATAGTGGAGTATAGACTACTGTATATTCA
GTAGATATTACATAATTTGAAGGTGATTACATGCTGCTAC
TTAGTTTTTGAAAGACTTTTCAGTCTCAGAATAAATTGCC
AAACTTCGTGGAGTATTTTAATTTCTATAATTGTCAGGCA
AGATTCCCTTTGCTTTAAATTGTTGCACTCTTATAAAAGA
CTTAATTAGCTAGTCACTAGCCTGGCCAAGTATTTGTTAC
AATATGACCATTATCATAGTTATTCAATTACTATAAAGTG
AAAAGTGTGACTAGGGTCTAGAATGTGCAAACCATGGTAC
CTCACACATGGTCTTTATCCTGAATGTCTGATTTTATTTG
TTCAATGAATAAATGCAGAGTTGACATTCTCTGCTGTATA
TGAAGCTCTAACTTCTTGTTTATATAAAAACAAGTCATAC
AAAAAAAAAGTCATATAAAAGTTATATGACTTTTGAGTAT
AACAGATACTCAATTTCAGCATGTTTTGTTTGACTTTATT
GGATATTTGCTAATGGTGGTAGTGAGTTAGTGATAATGTA
AACAAGGTTTTAAAAATCAATATTGAATTTCATTTTCACT
CCAAAGTGTACTCATGTACCAAAGAGCTAATAGAAGACTA
CTTGGAGCCAAATTCAGTGGAAATCACTTTTTTTTTTTTT
TTTTTTTTTGAGACGGAGTCTTGCTCTGTCGCCCAGGCTG
GAGTACAGTGGCACAATCTCTGCTCACTGCAAGCTTCATC
TCCCAGGTTCACGCCATTCTCCTGGCTCAGCCTCCCGAGT
AGCTAGGACAACAGGTGCCTGCCACCACGCCCGGCTAGTT
TTTTGTATTTTTTTTTTAGTAGAGATGGGGTTTTACTGTG
TTAGCCAGGATGGTCTCGATCTCCTGACCTCGTGATCCGC
CCACCTCGGTCTCCCAAAGTGTTGGGATTACAGGCGTGAG
CCACCGGGCCAGGCCGGAAATCACTGTTTTAAACAAACTT
TTAAATTTGTCTGGAGAATATGTTATTCTTGACAGATTTT
CTTTTATCTTTTCTAGTAGATCTTCTTAAGTTTTATCATA
TCTTGTGGGGGAATATCTATGTCTAGATAATAGCTGATAT
GTTGTGAATGATATAAACAACTTTGTCCTTTTTCTAACAG
GTAGCAACAGATTGAAAGTTGTGCCAAGTTAGCAAGCTTT
AAGCATCATTTATGTTTTAAATAAATACTAGGCCCTGTAA
CTCCCTCCTGGATGCAAAATAAGTGGAAAATACTTTATAT
AAGTCTACCTATATGCATTCCCCAGAGAACAATAGAAAGC
AACTTCAGGTTACTGTGAAAATCATCGGTGTTATATGCAT
TTGCAGAAGAGAAAAACATTGTGGAGAGCTGGAACTCATT
TGACACTTTTGGAATGCCCACCCTGTGCCAGTCACTTCTG
GGCCTCAGGAACACATGGCAAGCCAGACATCAATGACAAC
AAATCTGCCATCATAGAGCTTAGTCTAATGGGGAAGATAG
ATGGCAGTCACGTAATCACAAATAGATTAGTAAGTGCCGT
CAAGAAAATTAAGCATGGTAAGGGGTGGAGAGTGGTAGCG
TGGAGGATGGGGGTGCTGTTTCACACAGTGGCTCTCCAGG
GAAGGCACTCCGAGGAGGGGCCACGAACTAGTCAAGCAAA
GACCCAGGCAAAGGAAAGAGGAAGCAAAAATGAGCCTTCC
GTGGAGGTGTGAGGAGAAGGCTGGTGAGGAAAGGCACGCG
TGGGGCGGGCCTGGCAGGCCTCCCTCTGCTGTGCACATGG
AGGTTTCACTCTGAGTGACGGTACTGGCCTCTGTGGAGAA
GGGACTGCAGTGGGCTCAAGTGATGGCTTTCAAGGTTGTC
TGTATGAGAGGGGCACCGACTCTGCCCAGAGTGGTAGCAA
GGGGAGTATTTTGCAGAGAGGTTCCCAGGGGGCAGTGAAG
ATAAAATCTGCAATATAAGAATTACTAAGGATGGTTTGAA
ATATTAGAATTTCATTTAAGAGTTTTAAACAAAAACTGCA
GAAGTACAGGATTGAAATAGGATTGTGTGGCATCATTCAC
GAGCCGAGGCGGGTGGATCACGAGGTCAGGAGTTCGAGAC
CAGCCTGGCCAAGATGGTGAAACCCCGTCTCTACCTAAAA
TACAAAAAGTTAGCTGGGTGTGGTGGCAGGTGCCTGTAAT
CCCAGCTACTTGGGAGGCTGAGGCAGAGAATTGCTTGAAC
CCAGAAGGCGGAGGTTGCAGTGAGCCGAGACCACACCACT
GCACGCCAGCCTGGGCGACAGAGTGAGACTCTGTCTCAAA
AAAAAAAAAAAAAAAAAAGATTATGTGGCATCATTTATGG
TTTCCTTTTTCTTTTGTGATATTGCTTATTGTGTTCTATT
TTCTTTTTTCTTGAGAGGAAATAAGCTTTCCATGGGGAAC
TGAGCCACAAATTATGGTAGCTACTTACTTTTATACTTTT
TATTTCAATGATTAAGTATTTATTATCTCAATGTTTTTAG
TCTTTCGGGAATAATTATTATCTATCTACAGTATTATTTA
CAACTACAACTACATCTACAATAGTTGTATTTATTATGAA
ATGCCATTTGGAGCTCTTACTATGACAAACTGCAAAAGGA
ATATAAATTTTGCTTTAGCTTTTTTTCATTAGTACTGTGT
AAATAAAAGAACTATCTGAGAAAATGTAATCTCCAAGTAA
GATGTTTAAATAGCTCATCAGGGTGATTTGGGGAAGCTAT
TAATTTCACTATTATCAGTTATAAGACATAAGTCCCCTTC
TCTCTTCTGTTGTTATACTCAGGACACGTAGCTTCATGCT
ATAGCTGCTTCCTGTTCCAGGAGGCACAGAGAAGTCAGTC
CGGATGTCCCAATCGTAACTGAGATCTATATCTGCTTTTG
AAACAAAGTTAGCAAAAGGTTAGACTTTTAGAAGAATAGC
AATCACAGAAGAGTCACCACATCTTCCCCCATCATTTTCA
TGCTTGCATATTAAAAAGTAAGTAGCTGGCCAGGTGTGGT
GGCTCATACCTATCTATAATCCTGGCACTTTGGGAGGCCA
AGGTGGGAGGATTGCTTGAGCCCAGGAGTTCGAGACCAGT
TTGGGGAACATAGTGACACCCTGGACTACAAATTTTAAAA
TGTTTTTAAAAATAGGCAATGCCTTATTTTTTGTAGTTGT
GAGGGGTATAGCTAGTTAGTTCTGAATTATGCAAACTATC
CATATTTGATCAGTTTCGTAATCATTGGCAAGTATATCAA
AGCAGGGTAAAGGAGACGGGAAAGTATTTTATCTACTCTA
CCCATTTAAGAAGGTCATTTGTAAGCCCTGCTTTCTCACA
CTAGCATTTAAGTGCTAAACTTACCAGAATAGTGCAGCTA
AGGGAAAGAGCATTGGCTTTTTTTTTTTTTTTTTTTTTTT
TGGTAATAAAATGTCTTGCTATGTAGCCCAGGCTGGTCTC
AAACTCCTGGACTCAAGCCATCATCCTTCCTCCTCAGCCT
CTCAAAGTGCTGGGATTACATGTAAGAGCCACCACCTCTG
GCTCTATCTAGCATTGCCTTTAAAATCAGTCAGATCTGGA
TTTGAATATCAGTATCCTCATTTACTAGCTGTGTGACCTT
GAGCAAGTTATATAACTTCATTGAGCCTGATTGTCTTGAT
TTCTGATACTGTATTCGTTTCTTGGGAGATTTGTCAGAAG
TCCTGTAGGAAAAATCTGTTTAATGTTTCCTAACCCATTA
GAGGCAATTAGGTAAATACTGGCATGAAAACATATGGCTT
TTTCAGGGAACAATGAGTCGTTAAGTGTAACTAGAATGAA
AAGTGGAGAAAGGGTTTTTTGTGGGGGAAGGAAACAGGCA
TTTAGCATGTGGTCAGGCAATGAGTGTCATGGATGCCATG
CTAAGATGTATGGACTATTTAAGAGACAAGGGAGAGCCAT
TGATGGTTATTGAGGAGTAGTGTAGTATGGTCTGCTGCGA
GAAGACAAATCTACAGACAGAGAAACATAAGCTTGGTGTC
ATTTGCTTTATGACTGTACTATCATAGATTGTCAGAATGG
CAATAATAAAAACTAAAATAATTTACTTAGACATTGGTTT
GACCACATCGTTTATCATTTACAATCCAAGCCTACTTTTT
AGCATCGCAGTTTGTTTACTGAATTAATTTAGACCACATT
TTCTCTCTAATTTCTAACTCCCTCCAAAATTAGAAAATAT
TCTCTAGCTTTACCATGTCAGGCCGATGATCTTAACTCCA
AATGTTAATGACTGTCCCCAAACCCTCTGAGGCTCCCCAA
ACCCTCTGAGGTAAACCAGGGCTCCCGAAAAGTAAAAGCA
CCCCAATGAAGGAATTTTAACAGGCAGAAGGTTTTGTGGG
GGACCTGGGAGAGCTGTGATGGCTTTATTTTGGAGCCTGA
AACTTAAATTTGTACAGTTGACTGCTAGGCTATGTAAATT
TAGTTTTTAAAATTCATCTTCTCCAAATATTGCTTCATGT
TGAGTGCTTTTAACTAAATGATAGTATTAATCATTGCAAA
AACCACAATTACCTGTGCACCAACCTAATAGTAACAAGAT
TAGTTGTCAACATTTATTTAGGGCATACTAGATGCTGAGC
ACTACTCACAATTTATCCTCATTTATTTGTCACTACAACC
TTTTGAGGTGACACTCTAATTATCCCCAACTTACAGGTTA
AAAAAAAAAACTGAACTCAATGATTAGTTGACTTGATCAA
AGTCATTCAGCCCATCAAAGGGTAGAACTAAGAATTGAAT
CTGGGACCTCTGATCCTGGAACTTGTGTTTTATTGTCTCT
GTATATTGCCTGGATTAACAGTTCTCGTATATTTGCTTTC
AGGACTCCCAAAGAGCTTTGCTTTATATCAATTGATATTT
ATCATATTAGAAATTTAAAATGATACATTTTAAAAATGTT
TAATAATATGAATATAACGTAGACTCCATTACATCTTAAC
ATGGCATTTGTAATGGGAAAACTCCCATATTTTCCAAAAC
AAATTTAATGAGGATGGTGGCATTTCTTTGCACTTGTGGA
GTTCACTTTCATGCCAGACTGTGAGAGAAGACAGACGGAT
GTTCATATCTGCTTCTGCAGTCACACTGTTGCCATCTTAG
GGAACCCTGGGGATCCCTAGACCATACTTTGAGAACCTAT
AGGCTAAATGATTAGTTCTGTTGATACAGACTGACACTCT
TTAGCAGTAGTTCCCACACCTATTGTGGCATCAGAATCTC
CCTGAGAACTTTTCAAAAATCACATGTTCTGTCTCATTTT
GGGATATTCTGCTTCAGTGAACCTTAGGAATAAGCAATGC
ATTTTTTTTCCCTAATATTTTATTTTGAAAATCTTGGAAT
ATATAGAACCGAAATCATTTTAAGTGAAAATTAAAATTTT
ACTTAAGGCTGGGTACAGTGGTTCACACTGTAATTCCAGT
ACTTTGAGAGGCTGAGGTGGGTGGATCACTTGAGGTCAGG
AGTTCAAGACCAGCCTGGCCAACATGGTGAAACCCTGTCT
CTACTAAAAATACAGAAATTAGCCAGACGTGGTGGTGGAT
GCCTGTAATCTCAGCTACTTGGGAGGCTAAGCAGGAGAAC
TGCTTGAACTGAGGAGGTGGAGGTTGCAGTGAGCTGAAAT
CGTGCCGTTGTACTCCAGCCTGGGTGATAGAGCCAGATGC
TGTCAATAAATAAATAAATAAATAAATAAATAAATAAAAT
AATTCCCTTAAAATTATTCACTTACAAAAATTATTTCACT
TATAATCCTACTGCCTAGATTCTACCATTAACATTTTACT
AATTTGCTTTAACATAGATTTAACCCTTAGGCATCCATTA
ATCTATGTTACTTTCTGATGAGACAATAATTTTTCTTTGA
CGATTCCAGATGATTCAGATATAGAGTAAAGTTTGAAAGC
TGCAGTTCTGAGGACCAGATTTGTGGATTCCTTCTTATAT
GTTATCTGGGTTGATATAGAAATTCTTCCATTGGCTATAG
ACTATATCCAAATCAAGTAACTATCTGCCGATAAGTGTAT
GGTGAGTCGTAGCAGGAGCCAGGTGACAGTATGCCTGATA
TATTCTGCTGTTATGACTCTGAGAAAAGGTACATCTCAGA
GCATTTGTTCTTTTCACATTTGAGGACAAATAGTGTTGTT
GTGGTAGAAGGTTTGAGCTCTGTCTGACTCCACTAGCTTT
CTGAATAGGGTGACGTGACGATTAAGTGAGATAGTGTAAG
TCTGGGGTTGGCAAATTTCTCCTGTATAGGGCCAGATAGT
AAATCTTTTTGATTTTGCAGCCCATATGGTCTCTGTTTGC
AACTATGTAATTCTGCTGTTGTAGCCAAAAACATCCTTGA
CAATATGTAAACAAATGAGTGTGGCAGTGTTCCAATAAAA
CTTTATTTACAAAAGAGGCATTGTGCTGGATTTAGCCTGT
GGGCTCTAGTTTGCCAATTCCTCATAAATGTCACAGAATT
TGGTAAACTGTAAGACAAAATGTAAATGCAAGCTGTCGAC
TATATTCATTTTAATGTTTTACTTAGAAACACTTCAAAGT
GTTTTACATTTAAAATATTTATGCTTTAAATATTTCCTAA
TGTGTGTATGTGAACTCATTGATACCTAAACATTTTCTAC
AACTCTTTGCAGCCTAATAACATTATTATTTTTATTCATT
CTGCAAAATCAGGTGTCGCTTAATCAGCTATTTGTTCATT
TTAGTTGGAGATGAGAGTCTTTTTAATTTGGCTAACTTGG
GTGATTCCAGGCAGCCTGCAGTATGAGGAAACAGTTCAGA
GCCTTGTTCCCTGCAGGTGCGCTGAGATCTGTACACTTTG
GCAGGCCTGCTTGTGACTTGGGTTGATAAGTTGGGTCAAG
GTGAAGGCATAAAGTATTAAATTGCTCTTGTAACTGTTTC
ACTACCAGGGTTCATTACTGGTTTGTGCATTTTTTAAGCT
ATTGGAAAAAGAGCAAATCATATTCCATTTTGGAAAGTAT
CTTGATGGCATATAGGATGTTTGAATTATTACTTCTGAAG
ATCTGGCTTCACGTGATTTTAAGTGGTTTATTTTGTTTCA
GGTTTTCTGTAAATAATGCATCGGTTGTATTAAACATGTT
ACGTTCTTACTAATATCTTAATGTAGAATATTATGGAAGA
TTTTTGCCTCAGTTTGCTTTATTATGTACCTTGACTATTA
AAATGCTAACATGATAGAAATTTAGAGCTAGACTTTACAT
ACAATGAAATGTAAGTGATTTTCTCATTAAAACTGTGTAT
ACTATGTGTCCATGAAAAGGCTTGTCCCATGAAAGATGGA
TTTTATTTCAGTATACGAGCAATGTGAAGTTCTGTTTTAG
CTTACCACATCTGTTTTTTCTTTACAGAAGCCTTTCTTCT
TGTATTCAGTATGCTAGCTCATTCATTTATACAATAGTTA
CCTGTTGATCATATACTATGTACAGAGCTCTCCTAGGCGC
TTGGTATTGAGTAGTGAACAAAGCAGACACAAATTCCTCC
CTTAAGGATCTTGCATTCTAGTGATTGAGACAGACATTAA
GCAAAATAAATAATAAAATGTGTGGTATCTTGCAGAGTGG
TAGGTGCTCAGTATAAAAATTAAAGTTGCAAAGAAGGATG
GAAATGTTGGGTTAAGCAGTCAAAGATTGCGTGTCTAAGC
CAAGTCTTGCAGAAAAGATGGATTTTCAGTAGAATCTAAG
TAAGTGAGGAAGTGGGTCATCTGGGAAAGAACATGCTTGT
TACAGGGAACAGAAATTGCAAGATTTCTAAAACAGGAGGC
CAGTGTGCTGGGAGAAAAGTGAAGGTGGGCAGAACAGCAG
GACATGAGGGAGAAGCAGGGATCCCTCAGACTATGCAGTC
CTCGGGGCCTACAGGGTCTTTGACTTTTACTATGACACAA
GAGAGTTTTGAACAGAGGAGAGCTGTGGTCTGATTTACAT
ATTAACAGGACTATACTGGCAGCAGTTTTGAAATTAGATG
AAGGGGAACCAGGTTAGAAATATGAATGTGAGAGTCATCA
GCATGAGAAGGTATGTGAAGCCCTGAGATTGACTGAGATT
ATCTAGGGAGTGAGAGTAAATAAGAAAAAACTAGACAGAG
GTCCAAGGACTGAGTCCTAGTAGTCTCCAGTCTTTAGAGG
TCAGGGAGATAGGGAGGACCCAGGAATAGCTAGAAGTAAA
GGGGAAAATCAGGAGTGTGGAGACCAGTGAAGAAAGTGTA
TCAGGGAAGAATGATCAGCTATGTCAAATGCCACTGATAG
ATCAATATTCAAATAACTGTTTTGCTATAATTATTTTTAA
AACAATCTTCCTTTCTTCTTCTTCTTCTTCTTCTTCTTCT
TCTTCTTCTTCTTCTTCTTCTTCTTCTTCTTCTCCTCCTT
CTCCTTCTCCTTCTCCTTCTCCTTCTTCTCCTCCTTCTTC
TTCCTTCTTCCTTCTTTCTTCTTTCTTCTTCTTTTTTTTG
AGACAGGGTCTTGCTCTGTTGTCCAGGCTGGAGTGCAGCA
GTGCTATCACAGTCCAGGACAGCCTTAACCTCCTGGGCTC
AAGTCATACTCCTACCTCAACCACCCAAATAGCTGAGACT
ATAAAGGCGAGTGCCATGATGCCCAGCCAATTTTTAAATT
CTTTTGTAGGAGGTCTCACTGTATTGCCCAGATTGGTCTT
GAACTCCTGGGCTCAAGTAATCTTCCCACCTTAGCCTCCC
AAAGTGCTGGAATTACAGGCCTGAGCCACCGCATCTGGCC
AACAGTCTTCATTTCTTAATGTCCAGGATCCTAATACTTC
TTTAGGAGGTTAGAGGTGAATCGATTTTTTGTAATTAGCA
GCTGACTTAGCATGAAAGGAAAAGCTTATAATAATTTGTC
TTCTTCATATTCATTCTTCCCCTAAGAGTATTCATTATTA
ATTTCCTCATTCATTCAACAAACACTTGAGCTTGTTAAAA
TGCCAGTTGCTGTGCAGTATTGAAAAAAGATTAATTAGGC
ACAAGTTCTATCCTCAAGCTGCTTACAATTTAATAAGATG
AGATTATAACAAGGAAGACAAGACAGGATTTAAGTGTAAT
GGGCAAGGTACAGTCTAAATGTATTAGAATGCAGAGAAGT
AGCTGAGGTTAGGCAAAAGGCAATGGGAAGATGTTGCTTA
AAGACTCATCTAATATTGGAGCAGGAAGCGTTGCGATTCC
AAAGGCCAATGGACTTGTAAGTGGCTTCACAGTTAATGCC
ATGGAGGTCTGGACTAAGAGCTCAGTGCTGGTGCCCTGAT
TGAGTGGAAGGTCCAGTAGGAAGTGTGAGTTTTATAGAGG
GCAGAAGAGGAAGGCATTCCATGCTGTAAGGAGGCACATG
GAGGTGGGGAGACAGAAAAAGGCAATGCTGTAGTTTTGGG
AAATGGCACACGGAATTGTTAGAATATCGGGTTCATTTGG
GAGAGTACAAAAGAGAGCTGGGAAGATTACTTGGGGTCTG
GGGTGTGAATCAGGAGGCAAGGAAGTGTTTTGAAGCCTAT
TTTCATCAGTCCTTTCCCATGTCTGCCTGTCTGGAGGTTT
GTAAGAATGGGGAGATAATGTGTATAAAAGTGCTTTGAGA
AACAAAGTTTTATAGAATGAGATTGAGAAGGGACGGAGGC
CAAAATGAAAGTGTGGGCTTTATTCCATAGGCTGGATAGT
GAGTGGGGGATATGTGTCTGGAGTGGGAGTCGGGGGAAGT
GGGGAGGCAGATGGTGCTGGAGTGAAGGGGAACTGGTGCC
ACTGGAGAATGGGTAGAAAGAAATATGAGAAACATTCTAT
GCTATATGTAAATTTAGAAAATTATCATTCATTCCATATA
AATTGTGGATTGTCCTCAAAGTTGAAATTTATAAAGTTTG
GTAAAGTTTTTTGTTAATATATTCTTTCACATTATTGCTT
TTCTCAACTTGTTTTCTTGCTTATGACATTTTTTTGGATA
ATACATTTCCAGTTAAAGATTAATCAAAACTCATTTGACT
CATTAAATGGAATTTGGACACAGTGATCCCATCAACGTTG
AGAACATGGTGTACATAGTAATTGCTTTTTAAAAAAATAT
ACGTTATATACTATAATTCTGAAAATACCAATGTGAAACT
TCAAAGGAGCTGAAAAAAATTCAGTGCCTCATGGTTGAAT
AAGTAGGCTAAGTACAAGGTTGTAAAGGCCAGTTGTTAAA
GAATGGGGCTAACGAGGTCAAAAATCTTGACTGAAGTCAC
AGGAAAGGGTGCTCAAACAGTTGTTGCTAGGATACTTACA
AGAATTTACCATTTCAGTGGCCAAAAAAGTTGGTTTGCCT
GGTTTGTACATTAAAATCAGTGGTGACCAGCTAGTGCACC
GTGGTTCTGCCTGCGTGAATGACAGGAAGCGGAAGTTGGC
TGCCAACCACGTGTCTTTAGGCTGAAACCTGGCAGTGTGC
CCCATTATGTTACCTGTTGTGGGACGGGCTATTTTTGGTT
TCAGTCACATTGCCCAAAAGATATGGCATTCCAGGAATTC
TGCTGAACACCTCTGAAATGGAATCCAGAACAATGGGCCT
TTCATGGAACCCTAAAGGGTTGACATTTGGAGTGTGATTT
GAACTTCTTTTCTGTGAGCTCACAGTGTGGAGGTGCCAGG
CTCCTGTGGAAACTTTGGACCGAGGAATAGGGGCTGCTGT
TCTGAAACTGTCAGAACCAAGCCTGCTAATATCATACGCT
GCCATCACATTTATTTGGGAATGAAGTTTGTTAGTGTTTG
GTTTTTAGTTCTCACTTTTGATGCTGTTTTCATTATTTAG
AGTAGACTTTCTTTGACCTTTGCATCGCAAGGGCTGCCAG
CCCTTACTTGGGGTCTGGGGTGTGGACCAGGAGGCAAGGA
AGTGTTTTGAAGCCTATTTTCATCAGTCCTTTCTCATGTC
TGCCTGTCTGGAGGTTTGTAAGAATGGGGAGATAATGTGT
ATAAAAGTGCTTTGACAAACAAAGTTTTATAGAACTGCAA
GCCATTTTGATCGTTAATTTGGGGTCTTTTGGTGGCAGGA
ACAATTACTGTTTAAAGGTGAAATTAATGGTATTTCTAGA
AGGAAAAGATAATGCAGCTGATGAAAAAAAAGCTAATTAA
TTCCCCTGTATTCTTTTGTTATTGTTTCAGCTTCTTTCTG
TGGTTTAAGTACATGGGTTTAAAGGATTGGGGACCTAAAT
CTCTTTTTCTGTAGGTATTTTTTTTCTTTATACTCATAGG
GAATAAGGACCAAGAAACAAATATGCCTTTAGCTGATGTG
GATGGAACATTCAAAAATTAATCTCACAAAATGAGATTTC
TGGTTGCTTTGCCCTCTTCTTATAACCAATAGCTTCTGAG
CAGCACAGAAGAGGGCTGGGGATGAACTCCAGCTCTGTGT
TTTAGCTCTTTGATCTTGGATAACATTTCTAGGCTCTGAG
CTGGAGATTATATTCCTGCCTCATAGACTAGTGTCACGAT
CAAGTGAAATATTAAATGTGTGGAAACAACTCTGCATAGC
CAAGAGTTGGTAAATGGTGGGCAATATTCTTATTATTTGA
ATCAGTGATAATTATCATTAGCAAAAGATATTCCATTGAA
CATTGTGATGTACAAGGCACTATGTTAGGCGATATGGAGG
ATTCACAGAATGCTATAAAATACAGTTCCTGAGATTAAGT
AGCTTGTACATAACAGGTAGAGAAGTCTTAGGTAAAAAGA
TAACTGACAAAATAATGTCATATGTGAGTAATAAATGATA
GGGAAGATAAAATCATTCACAATTTTGTGCGATGTTTAGG
GGGTTTTTCTAAGGAAGCTGGTCCTTGAAAATCAGGACAG
TATAGATGGATAGGAAGAATGAAAGGCTATTTCAAATGGA
AGTGGGTCTCTGATTTCTCTCCTCCCTGCCTCTCTCACCC
TCCTTTTCTCCATCTCTCCCTATGTAGTACAGCATTAAGA
GTAGGAATGGTAGCATGTTGACCTTACTGTTTAACCACTG
TATAACCGTGGGCATATAGCCATCCTAAATCGGATTCTTC
ATATCTATAATGGAAATAAGAATAGAACAGATGGTTCTTG
CTCTCTAAATTTCAGTTACAATATGACATGGAGAAAAAAG
TTATAACATAACAGTATTTATTCAGTATTGATTGTTTATC
TAATAAGCCCTTACTCAAATAACCCTCCACATTTAAACCT
AGTCTTGGTTTCCGCCAATTGGGTTCCCTCCAATTACCTT
AGCTCCTATGACTGCCTGATATTGTAAATGTTCGACAATC
CAATCCAATCAAAATGCACATCCACTGGGAAATCTCAAGC
CTTGAAAAAGAGGCAGGATTTCCTGAAGTTCATGAAATTG
ATTTTGAAGACTTGCTAAAAACACTTTCAAACCCATTGAT
GAAAGTGTGTGTGTGTGTGAAATTCTTACAGATTGCTTAC
TGTGTCTCAGCCACTGTTCTGAGCACTTTATATGTATTCA
TTTACTCATCCCTACAATCTTATGATATAGGTACTATCGT
AATTCACAAGACAGGCAAGGAAGCAGAAGCACATGGGATC
CAAGCAGGTGGCCCTAGAGGGCTTGCAGTTCATCGCCACT
CTACACCGCCTCTGTTTAGATCAGTTAATAATTGACCAAT
GACAGGAAATCAAAAGGGAGGAGAATGGGCACCTGAGTAG
AGAGAGATTTCCAACGGATAAAGAAAGATCTTGTGAAAAA
TTAGTAAAAGCTATCAACTAAATGTGTACACAGTGGTTAG
GACCATAGGCTCTGGAGTCAGACTAGTTGAACTTCACTGC
TCCTTAGCTCTGTGACCCTGGACAGATTACTCAACATCTC
TGTTCCTCGGTGTCTTTATGTATACAGTGGAGATAATAGT
ATCAACCTATAGCACTGTTGTATGGGTTATGTAATTAAAA
TACCTATAACCTCACCTGACAAGTAGAATATACTCAGAAG
TGTTAGTTTTTACTAAAACTAACATTTGAAAAAAAAAATG
AGCCTCTTTATGATTATGTTCTACAAATCAGATACCCTCG
CCTGTCTCTATAGAAGGGATTAGCTAGAGGAGAGAGTGGC
AGCCTCCAGCTACATTAGAGCCTTGTGGAAAACCTAGGGA
ACATTTCTGCGTGGGTCTAGGCAGAGGCAGATCAGCAAAA
GGGAGAGAAGCTGAAGGTGCTGGGAAGGGCCAGGGAGGAG
GGTGCAGGTGAGGTGTGAATGAAATGCTCGTGGATATGAA
GAATCAATATCGTGAAAATGGCCATACTGCCCAAAGTAAT
TTATAGATTCAATGCCATCCCCATCAAGCTACCAATGACT
TTCTTCACAGAACTGGAAAAAACTACTTTAAAGTTCATAT
GGAACCACAAAAGAGCCCACATTGCCAAGACAATCCTAAG
CAAAAAGAACAAAGCTGGAGGCATCACACTACCTGACTTC
AAAACTATACTACAAGCCTACAGTAACCAAAACAGCATGG
TACTGGAAACAGGCAACCTACAGAATGGGAGAACATTTTT
GCAATCTACCCATGTGACAAAGGGCTAATATCCAGAATCT
ACAAAGAAATTAAACAAATTTACAAGAAAAAATCAAACAA
CCCCATCAAAAAGTGGGCAAAGGATGTGAACAGACACTTC
CCAAAAGAAGACATTTTTGCAGCCAACAGACACATGAAAA
AATGCTCATCATCACTGGTCATCAGAGAAATGCAAATCAA
AACCACAATGAGATACCATCTCACACCAGTTAGAATGGTG
ACCATTAAAAAGTCAGGAAACAACAGATGCTGGAGAGGAT
GTGGAGAAATAGGAACACCTCATTACTGGGCATATACCCA
AAGGATTATAAATCATGCTGCTGTAAAGACACATGCACAC
GTATGTTTATTGCAGCACTATTCACAATCACGAAAACTTG
GAACCAACCCAAATGTCCATCAACGATAGACTGGATTAAG
AAAACGTGGCACGTATACAACATGGAATACTATGCAGCCA
TAAAAAAGGATGAGTTCATGTCCTTTGCAGGGACATGGAT
GAAGCTGGAAACCATCACTCTGAGCAAACTATTACAAGGA
CAGAAAACCAAACACTGCATGTTCTCACTCATAGGTGGGA
ATTGAACAATGAGAAGAATTGGACATAGGGTGGGGAACAT
CACAAACAGGGGCCTGTCATGGGGTGGGGGGCAGGGGGAG
GGATAGCATTAGGAGAAATACCTAATGTAAATGACAAGTT
AATGGGTACAGCAAACCAACATGGCACATGTGTACCTATG
TATCAAACCTGCATGTTGTGCACATGTACCCTAGAACTTA
AAGTATAATAATAATAATAATAAAGAAAGCACATTTATTG
CAGCTGCAGAGCTACACAAGAGCTCAGGGACAGATGCTGG
CATCAGCTTCACTCCTGGGAGTTGCCCTTGTGCATCCTCT
ACATTGGCAGGAGGCTGGCATTGGGAAAACCAGCAACTGG
ATGACCGCTGTGTTTACTTTTTGCTATATTTTGAGCTCCA
GTAAAGCAATTATATCTCCTACATTATCTTTATTAGTTAA
AGAATCTGTAAGCCCTTTCCAAATTTAATGTAAGATAATG
TTTGATAATAATGAGCTATGGTAATATATCATCTAATTTC
AGTATTCTCCATTTCTGTAGAAAAGATTCTGTACTTAGGT
CAGAAAATAATATATTTTTTTCATATCAGGTAAATTTTTA
CAGACTGCTGATCCTACTTGTAATATCTCAGGAAATGTTT
CTTGCTCTTAGAAATCATTTACTTTCTCAGAAAGAGAACT
ACTCATAAAGAGCATTAAATTGTATCTTAAAATAACTTGT
AACTTCAGGCACAAATAACCCACTAAAGACTATAATAGGT
GTGCTGTAAGTAAAATGGTAAAATACCAGTTTATTCTTGT
TTATTCTGCCAACTGCAGTGAAGATTGTGTTTTACATGCC
ATAGAAAAATTGTGACAGAAAAATTAAAAGAATGTGCAAA
TGTCTCTCACTTTTGATTTTTCTTTAGTTTTGCTACTTGA
GAAGATAGAGCATGATGACATCTGCAATAAAACATTGAAG
ATTACAGATTTTGGGTTGGCGAGGGAATGGCACAGGACAA
CCAAAATGAGCGCAGCAGGCACCTATGCCTGGATGGCCCC
TGAAGTGATCAAGTCTTCCTTGTTTTCTAAGGGAAGTGAC
ATCTGGAGGTGAGCTTTTCCTTTTGCAAACATCTGCAGAA
ACTGCTTGCTATGCTTTATTTCAGTGAGTCCCAAAGTATT
CAGTAATTCTCAGCATAAATAGTCTAGGCATTTTTGAATA
AATTTTATGGTTTTGATCAAAATAATTGTAATGACAACAG
AACAGATAATTTGATGTTTGTATTGTCATATGACTGCATT
TCAGAGGAGAACTTCTTGTTAAATCACAAGTTTAGTTAAA
ACTAGTTATAATTTGAATTAACACCAAATGCCCAAGATTT
TGTAGGCTGTGCCAGTAAATTAAAGTGAGTTTTCTGTGAT
GCAATCATGGCTCATTGTAGCCTCAACCTCCCAGGCTCAA
GTGATCTTCCCGCCTCAGCTTCCTGCGTAGCTAGGACCAC
AGGTGTGTACTACCGTGCCTGGCTAATTTGTGTGTGTGTG
TGTGTGTGTGTGTGTGTGTGATATTGTTATTTCTTATTGT
TGGATTTTTTCTGAATATTTTCCATACGTGGTTGCTTGAA
TCTGCGGATGTTGAGAGTTGACTGTATTATGAAAAAAACT
GAGAAACTACCCATTCTTGGAGCTGCTTAGTTGTAGGGTC
AAACATCCTTGCATATCTCCATTCATGTACAAAAGCACAT
TGTAGGACATCAGGATGGGCAAGAGCAGGGCAGGTCATCT
CTTTGAATTATAGATACCATTGCTGGGAAGTCTCTTTTGA
TGATATTTCCATAAAAAAAGTTTCATTCAAAAAGCATGGC
TTTACCTATGCAATGCTAGGGATTGGTGATTTGATATTTC
TTGATTTTCTTCTCCTTTCCCTTCCTTCTAACAGTTACTA
TACTACAGAGTAACTGTCTTATGCACTTAGATATTGTCAT
CTAATTTTTACAGCTCTTATTATCCTGGTTTGGCAGGTTA
AGTAGCCGAGGCACAGGAAAGTTAAGAAATTTGCTTAGAG
TTGTAAAACTAAGAAGCAGATTTTAGGTCCAGGACTGAGA
TCCGCGACTCCCGACACCACAGCCCTGAGTCATTACACTT
CTTGAGTTCTCAGGAGAGGGCTTCATTATACTGTATTCTA
CCCAGTTTAAGAGAACAGAAAAATGTGTACTATACTTTAG
AAGTAGTTCTATTGAAATAGTTACATTTTTTTTCACACTG
GTTTTTCATGGGATAAGCCCTTCTCTCTCTGGAAAAATGA
TCCATCCTAGATTATCCATTTCCTGAAACTTCCAAGAAGC
AAAGTTATATTGCTATTCTTTTAGTTTTGTTATTTTTTTA
ATAGGAATTTCTTTGAATTTAGATAATTTTAGTTATTCTA
TGTAAGATTTTTGTTTTTGTTTTTGTTGAATGATCTATGA
GTTAAGTTTACTTATTTTTGAAATTATGAAGGTGTCTCCT
GTAATGAACTATAATATAGATAATTTTTAAGAAAATTATC
AAAAGGAAACACATAAGCTTTGGAAAATAGTGATTTTAAC
TTTAGCTAACAGTTATAGCATTGTATAATTTACAAGTAGT
GCATTATATATATTATATTATATATTTCCTTTTTGAAATA
AAACAATATTTTGAGATGGTAGAGCGGATCTCACTATTAT
TTGATAGAAGAGTTCACTGAAGATCAGTTTTAAGGGCCTT
GTGAGTGGAGAAATAGCTAGTGAGTAGTAATACCAGCACT
TTCGGAGGCCGAGGCGGGTGGATCACAAGGTCAGGAGTTC
AAGACCAGCCTGGCCAATATGGTGAAATCCCATCTCTAAT
AAAAATACAAAAATTAGTTGGGCATGGTGGTGGACGCCTG
TAGTCCCAGCTACTTGGGATGCTGTGGCAGGAGAATCACT
TGAACCTGGGAGGTGGCGGAGGTTACAGTGAGCTGAGATT
GTGCTACTGCACTGCAGCCTGGGCGACAGAGTGAGACTCC
ATCTAAAAAAAAAAAAAAAAAAAAAGGTTATATGTAACCA
ACACATATGAAATAATTCAGTGGCCTCTAAATTTCACATT
TTTAAAAAAGTTAAAGCTAACAAGGTTTTAAAAGATTAGG
AAAGTGAATAGAGCTTCACTAGTTCTATTAGCAGAATTTA
AAAGGAAACCAAATATGACTGTTCCTTTTAATTAATTTTT
ATTTTATTTATTGGGTGAACAGGGTCTTGCTCTGCTGCCC
ATGCTAGAGTGCAGCGGTGCCATCACAGTTCACTGCAGCC
TCATCTACCTGGGCCTAAGTGATTTTCCCACCTCAGTCTT
CTGAGTAGCTGGGACTATAAGCACCTGCCACTATGCCCAG
CTAATTTTTGTATTTTTTTAGAGATGAGTTTTGCCATGTT
GCCCCGGCTGGTCTTGGGCTCAAGCATTCTGCCTGCCTCA
CCCTCCCCAAATGCTAGAATTACAGGTGTGAACTGCCATG
CCCAGCTATTTTTATTTTTCAAATGACATAATCATACATA
TTCATGGGGTACATAGTGATGTTCCAATACATACAATGTA
TGGTGATCAGATCAAGGTAATTAGCATATCCTTCATCTCA
AACATTTATCATTTGTTTGTGTTAGGAACATCCTCTTTTC
TAGCTATCTGAAACTATATATTATTGCTAACTGTAGCCAT
TCTACAGTGCGTTAAAACAGGGGTACTTAAGTACTTATTC
CTATTATCTGGCTGTAATTTTGTGTCTTTTCTTTTACTTT
TTTTTTTTTTTTTTTTTTTTGAGTCTTGCTCTATCACCCA
GGCTGGAGTGCAATGGCATGATCTCAGCTCACTGCAACCA
CTGCCTCTGAGGTTCAAGCGATTCTCCTGCCTCAGCCTCC
TGAGTCGTTGGGACTACAGGCGCGCACGCCACCACACCTG
GCTCATTTTTGTATTTTTAGTAGAAACAGGGTTTCACCAT
GCTGGCCAAGCTGGTCTTGTACTCCTGACCTATGGTGATT
CACCTGCCTTGGCCTCCCAAAGTGCTGGGATTACAGGTGT
GAGCCACTGTGCCCGGCAATTTTGTGTCTTTTGACAAGAC
AGTGTTACTTATATGGTTATGTGTTTCAATTTGAAGTCAA
GGGCATCATATGGAGTGACTCTCATTCTTTAAATTTACTT
AACAAAAGATATCTGTGTGTACTTTATGTTTTGAGGAAGA
ATAAGGGAAAATCAAGGTACTGACTTGGATAGCAGAAGAG
AATAAATATATACAATGCAGAAGGCTCATGCCTATGTCCC
TGTGTACTAAATTGAATTTGGGGTATCTCAGTCTGTGGTA
TGGAAGTGTAGTGAAATTCAACCCTTCATGGTAAACATTC
ATTTAGAAATCCTCTTCTGTACCTTTGCTTGTTCTTGTTT
GTGGCTGCATCTGCATCCCATGTGATGATGCTTTGGAGAA
CTCAGGGACTGTAGTTGTGCCTTGCTTTTTATTTCCATTT
CACCCTGGCTTCCTCTATTACAAAAAAGAGACGTATGTCC
TGCCAGCAGGTGCAAGGCGGCCCACACTGATGTCTTTCTG
TTCTTCACTGTTCAGCAATATGATAGAAACATTAGTAACA
CACCTACATATAAAGAGAGAGGCAGGAAGATAAACAGTTT
CAAAAAACTATTTAAAAATAGTTAATCAACATGATTCCGT
GTCAGCCCTGTGACATGCACCATGAGATCTCTGTGGGGCT
GTGCTCTTCGGTGTCCTAATAATCCTCAAGAGATTTTATT
TAAGTGTGGAAAAAATGAGATAGAAAGAGAAACAGCAAAA
TAGCCACCTTACTCCTAAAGTGTGACCTGGTTCTGGACCC
TGTTTAATTCAATTGTGTACTACTGTTACGCTTTCCTATT
CATTAAGTAGTTTAAATTCCTAGAATGAATGCATACTTGA
TTTCTGGGATGGAATGTATTTGCATGTGTTTGAATTGTTG
ACGGGAAGAATCCACCTCCCACTTTGGGATGTCAGCCACT
TAGAGGCTTTTCTGGAAAAGAGTGTCCTATTAGGAGTGGA
TGAAGGTACCGAAGTGTTTATCTCACTAAGTGTGTCATAA
GGAAAAGACACCATCTAGCCCATTGAACATATGAAATTCT
TGCTTTCTAGCTATGGAGTGCTGCTGTGGGAACTGCTCAC
GGGAGAAGTGCCCTATCGGGGCATTGATGGCCTCGCGGTG
GCTTATGGGGTAGCAGTCAATAAACTCACTTTGCCCATTC
CATCCACCTGCCCTGAGCCATTTGCCAAGCTCATGAAAGG
TATTTTCTGTGTGTGTGTCTTTGTGGGGGCAAGAATTTCT
CATTGGAATATCTATAAAAAAAAAAAAAAAAAACAAGGCT
GGGCGCAGTGGCTCATGCTTGTAATCCCAGCACTTTGGGA
GGCCGAGGCGGGCGGATCACGAGGTCAGAAGATGGAGACC
ATCCTGGCTAACACGGTGAAACACCGTCTCTGCTAAAAAT
GAAAAAAAAAAAAAAAAAAAAAAATTAGCCCAGTGAGGTG
GTGGGTGCCTGTAGTCCCAGCTACTCCGGATGCTGAGGCA
GGAGAATGGCCTGAACCCGGGAGGCGGAGCTTGCAGTGAG
CCGAGATCGCGCCACTGCACTCCAGCCTGGGCGACAGAGA
GAGACTCCTTCTAAAAATAAATAAATAAATAAATAAATAA
ATAAATAAAATAATAAATAATAAAAATAAAAGTAAAAAAA
GCAATTTCTGTGACTCTAATTTTCGAAGTAGAGGCCTGGC
ACAGTGGCTTATGCCTGTAATCCCAGCACTGTGGGAGGCC
GAGGTGCGCGGATCACCTGAGGTCAGGAGTTCGAGACCAG
CCTGGCCAACATGGCGAAACCCCATCTCTATTAAAAATAC
AAAAATTAGCCGGGCATGGTGGCGTACACCTGTAATCCCA
GCTACTTGGGACGCTGAGGCAGGAGAATCGCTTGAACCTG
GGAGGTGGAGGTTGCTGTGAGCCGAGATCATGCCACTGCG
CTCCAGCCTGAGTGACAAGAGTGATGAAATTCTGTCCAAA
AAAAAAAAAAAAAAAGAATTAGAAACCTAGTCTTTGATCT
AGAATGTCTGGTAAAGTTTTAATGAACTAAGTAGCTTAAA
TACAATCCAGTTTTATCAGTGACTTATTTAATGTATAAAA
CTCAAGTGAATAGTAAAAATGTTTTCACTAAGTACATGAG
TAGAGTTCAAATACAGTATTGAATTGGCCCCAAATCTCCT
ATTTTAAATTTGACTTAGTGAACAGAAATGCCTTATGGTC
TTAACAGGTATGATTTTGCCAGGACCATGTCTATTTGATC
CTTATCTTTTAGAAATTGTTAACTAACTCTTTTTGTAAGC
CTCAAGTTACCTTCCTTCATTGTTAGGCTATTTTTTAGAA
CTTCTCATATGGATATAACATTTTAGAGACTTTGAGTTAC
ATGACTCCATATCAGTAAATCATCTGGTTGTGGTGGCTTA
ACCCCCGAAACATGGTATCCGTAGTAAAGCATGGGAATCA
CACATCCATTTATTAAATGTGGTATCATATAGACAGCAAC
AGCCTCCTCTAATAGTCATTATTCTGCATGCCTGTGACAT
GAACACTGTGTAAAATAAACTATTCAAACTATTACCAATG
GATTCTTAATATCTCCAGGAGCAGGTACTATAAATGAAGG
CTTTCAGTTTGGAATGACAAATTGTTAAGTTGAAATACAC
TTCCATGTAAAACATTTCTTAGCAACTCTGATGTCTTGGG
GATAATCTGAACTGTGTTGAGAGATGGAATTAATGTGATT
CTTGTTTATTGTAGAATGCTGGGAACAAGACCCTCATATT
CGTCCATCATTTGCCTTAATTCTTGAACAGCTGACTGCTA
TTGAAGGGGCAGTGATGACTGAAATGCCTCAAGAATCTTT
TCATTCCATGCAAGATGACTGGAAACTAGAAATTCAGCAA
ATGTTTGATGAGTTGAGAACAAAGGAAAAGGTGAGAGAAA
TTTTTAAATAGCATAATGTACTCAAATTTATGAAAATTGT
GGAAAATATGAGGCGAGAAGCACTGTTAGCATTATCTAAA
ATATTTTTAGATATCAATATTTGTTGATTCTCACTTTCAG
GTTAAAAATAAAACAAAAACAAAACAGAAGTGTACTCAAT
ATGTATAATTGGGGAAAATACCCTTTTATTAGAGGAATTT
TCAAAGTAAAAAAGAGAGAGAGAGCGAATAGCATAAGAGA
CACTTTGTAGGCATTAATCAACTTCATTTTTTGTCATTAT
TTTATCATTTTATTTGTCTCCCTTCCCCATTATCTCTTGG
CATGCTGGCATAGAAATTAATAACAGGTGTGTCATAGGCA
TTCCCTGAAATGCAGAATATTTTCTTAAAAATGTGATTTC
AGAACCCGTCTGTGGGAGATTGTTTTGAGTTTCAGTGTTA
GGCTGTCTTTCTTACTACAGGCTAGAATAGTGCCACAGTC
CTAGGACTCGGAGATGGATATGGCGTTTGTACCCTTGAAT
GATCCTTTGAATGCCAGGCTAGTGATTTGGACCTTGTTGA
CAAGTTTTCAAAAGGGGCTCCATGTAATCTCTTGAAGCCA
GACATTGAAGTAGAAGCTCCTCCCACTTCCCCGTGCCTTC
TCTCCTTCTTTCCCTTATTTGTGATAATGGGATCACTGTT
CTCCCAGGTACCCAGTCTCAAGGGTCTTTTTACAATGTTC
CCGTGGTTTCTGTGTGACAAAGACCCTCAGGGGCAATTTT
CTGCCCTAATCCCTGCCAACCCCACTCATCACCAGCACGG
CTGCTGGAGCATCCTTACTGGACACTCTCTGTCCAGCCTT
GCTTCCCTCATCTGCCCTCCTCTCCTTCTAAAATGCAAAT
CTGATCAGCCTTGCTTCCATTGCCCACTTTTTTTTGCCAC
GTTCACTCCCTTCCTCCTTACATATTTTGCCTTAAATTTC
CACTGCCTCTGTCCCCAGCCGTACTGAATTTCTTCCAGTC
CCCATGATGTCTTGCTCCTGGCCTGTAACCTTGGCACATG
TTCTTTCCTCTGCTGAAGATCCTGTTTCCTCCCTAGCTTC
TGTGCCCACTTCATGAGTGGTGGCCCCTCCGTTCTCAGTC
CCTGATAGCTCCCTCCCCTACTCTACTCCACCGGGTAAAC
TGTGGGTGATCGGAGTGTCTTGTGCTTCGCTTATCATGGC
ATAAGTCATACTGTATTAATACTTGCTGATGTAATTGTTC
TTGGTCTGTCCTTTCTGCTAGATAATAAGATAATAAATTC
ATGAACTATGCTTTTACATTCTTGTTCATTTGCATACACA
GCATTGAACACAGGACTCAGCACATGGCAGGTATTAAATG
AACCTAAGTACAACTTGTTAATATACTCCTGATATCTAAT
TTAATCATTGAGATAGTGGCAATTATTACTGTTTTAATGA
GCAATTATTATTATTGTCGTCATTGTTGTTGAAAGCGAGC
AATGAATTTTAAAGTGTATACATATTCCTGTTATGAATCT
TATGCCGTAATAGAGGCATGTGACTCAGCTGTTCCACTTC
CGCTTATAGATTCTTCAGAAACTCACACATGTGCTCAAGG
AAACATGCTTAAAGTTGTTCACTTAGGCATCATTTGTAAT
ACTGCAAAGCTTAAAACAACCCAGATATCCATTAACAGGG
GAATAGATGCCTAAACTATTGTATTCTTATGCAATGGGAA
AATGTATAGTTCAGTAAGTCCTCACTCAATGTTGTGGATA
GGCTCTAGGAAACTGTGACTATAAATGAAATGATGTATAA
TGAAACCAATTTTACCATAGGCTGATTGATAGAAAAGAGT
TAAGTTCCCACGGCGTATTTCTGGTTGCAAACACATCTCC
AAACTTCGAATTAAAGAACAAAGCCCTTCTAGTATTAAAC
ATTGAAACAAATGTGAGCTATACATAACATTTCAGAAAGA
CTAATGGCCAGGCGTGGTGGCTCACGCCTGTAATCCCAGT
GCCTTGGGAGGTCGAGGTGGGTGGATCACCTGAGGTCAGG
AGTTTGAGACCAGCCTTCTTCTAATTAACTTCTTTTAAAG
TCATTTTTTAAGTAGACATACAGATAATTCACTCTGTCCT
GAGATTTTTCAGTATTTGGTTACACTGAAAAATGCACAAC
AGGTAAATGCAACCCAAGACCATGACACCACTAATGAGTA
CTTGGAGTTCATCAAGGAGAAACACCAATCCCATCTGCCC
TGTTCTGCTCAGACTGACAGAGTGACGTCTGACTGCAAGC
ATCATGTCTTAAGGAGCCTCCTGGCGTGGCACGGGAGAGG
ATGGGGAAGCCTGGGAGTCTAAGCCCAGGAAGGACACGCA
GCACACAAGGGGGTGGGGACCGCTGGGGCTGCCCATGCGT
GGGGAGGACTTTCAAGTAGGGAAAGAAGACACCAGTTGCA
TGTTATTCCAGAGGGGCTCAGTAGGATTCTGGGTGAATGC
TGCAGGGATGGCAAGCTGGTCTCCAAGTCAACGACTTGCT
AGCCCTTGGAGCTGGCTGGTGGAGAAATAGACTGCTTGGA
TGACCGCCTGTTTCCCTTCTCCAGGACGGGACTGAATGGG
AAGTCTCTATGGGATTCCGAAAAATATGATAGGCCTCCCC
CACCCCCTGCCAGCCACCACCAACCCTTTTGAAAAATATT
AAGTCTTTTGCGAATGCCAGAATAGCAGCCTAGTGTAGTG
GTAAAGACCAGGAACTCTGAGCCAGACAGCCCTGTTGGCA
TTCGGGCTCTTGTGCCTGATGGTTTTGAGGCCTCTGACTT
TGTTACTCTGTGCCTCCTCATCACTGGAGCCATCACTGCA
ACGCTGTGTCCTTCAGGGCTGGGGCGGGGCTTAAGTGAGT
CCTGTATGCAAAACCGCCAGAGCCCTGCCTCTTAGTAAGT
GCTAAATAAGGATCAGTCTCAGAAAACAAAAAAGAAAGTG
GTGACATTTCACAGAAGCTGAGTTTGCCTAGCCCAGGCGT
TCTTGGAAAACTGGCTGGAACACCACTGACTGGAATAGGT
TTGACATCCTGCAGTTCTTTGAAATATTACTACCAATGAT
ATCATTGACATGTTTCTTGGAAACTTTTATGTACTTTGTT
GACTTAAAATGATACAGGAAAGACTCTTTTTTTTTTTTTT
TTTTAAGACGTCCCCAAATTGTTTTCAGGAATTCTAAAAT
TAGGTGTTTAATTACAAAAATGAAAAAGATTTTGAAGAGC
AGGAGAAGACTTTGAGAAAGAAATAAAGCTTCAAATCCTA
GAATTTAAAATTTGGAAGTGACATTACTCACAATTAGTTA
CTGGCTAGGTGTGATGGCTTGCAGCTGCAGTCCCAGCACT
TTGTTTAGGGCCGAGGTGAGAGGACTGCTTGAACCTGATA
AGTTGAGGCTGCAGTGAGCTATGACTACACTGCTGCACTC
CAGCCTGGGTGACAGAGCAAGACCCTGTCTCAAAAAAAAA
AAAAAATTATTATTATTGTTATTATCTGGAGACAGAGTCT
CACTCTGTCACCCAGGCTGCAGTGCAGTGGTGCGGTCTTG
GTTCACTGCAACCTCCACCTCCCGAGTTCAAGTGATTCTC
CTGCCTCAGCCTCCCGAGTAGCTGGGATTACAGGCACCCA
CCACCACAACCAGTTTTTTTTTTTTTTTTTTTTGTATTTT
TAGTAGAGAAGGGGTTTCACCATGTTGGCCAGGCTGGTCT
CAAACTCCAGATCTCAGGTGATCCTCCTGCATTGGCCTCC
CAAAGTGCTGGGATTACAGGCATGAGCCACCAGGCCTGGC
CTTATTTTAACCTATTTTAATTATTGACAACTGTTTATAA
AACTGGAAGATACAGGCATCTTCAGTGAGTTCTTAATTAT
ATGTTGTATTAAAATAAAAGCATGCTTCCAGGGTGGTTGT
CAGCTCTTTCTCTACTTTGGGATTTATAGTAATTTATTTT
TTGGTTGATTTTTGAGCTATCATGTAGTGGTGTCTGTTTT
TACTTTGTATTTTATCTTTGTGCATTGCTCCTTGAAATAC
AGCATTTATGGTATCCTGTAAGCCTTTGGATTTACAATTA
AAGAATATATAATACTTTTTTTTGGCTTAAAGTTTCCAGC
TGCATCTTTTTTGAAGAAGTAAAAAGCATAGTGTACGTGC
CCTATCTGCCTTTCTTGTCCGCGGATTGCTTAAGGTAGGA
GGCATGAGACTTGGAATTAATGGTCAGTAACTTGACTGTG
GTCTGTGTTATTCAGTAAGCCGTAGCCTCCATAGATACTG
GGCCCTCCCTAAACTCCTGGCTCCTTATCTCTGTGTGTCT
GTATTTGTGCATTTTGTGCATGCACCTGTCTGTGACCCTC
CCACACGGAGGCATGCCACCGTTAATGATTAACAGCCACT
GCCAGGGACCTGGATTTGCCATTACCAGAGTGGCCTGTGC
CAAGCAATTCAACAAATATTACTGCTAGTAATCTCATCAA
CCGAAAGAATGTTTCTGTGCTTCATACTTTCGAAGTAGTC
AAAGGGTTCTCATACCCCAGTTTTAAAATTTACTTTTGAA
TGTGTTAAAATGTATTCAGAAGGAAGAGTACTTTTGCTGC
TTTCTCTTCAATCTTATTTTTTTGTCTTCTGAAGTCTTAG
GCAAGTGATTTCTTGTTTATTATTTACAAAGTTGTTCACA
GGGATTCATGATTTCACTTGGTACCTGGAATTAAAATTGG
TTTTTTATTCAATTACTATCGTAGCAACATACAACCTAAT
TGGATTTGCTGTTCTGATTGCTTTCTCATGCCATCTCATT
TAACAATAGCTAATTGGAATGGTATCAACACCAGTGAAAA
GTAATATCTTAACAAAAAGTTTTAATGAGTTAGAAATTGA
AAAGTGACTGGAAATTGTCCTCTGCCTCCAAATACACTAT
AGTAAAATGTCCAATTTGGACAAACTAGTTGAACAGAAGT
CACTAGTTAAAAAATGGATTGCAGATTTTTTAACATGTAA
CATTTTCCCCTTTTTTTCAAGTAGTAAATAATAATTTATA
TCTGACACAGTGTAATGAAGAAGTACTCATCTGCTGTATA
AATAAAAACCAACTGATACATATTAGCTGAAGTGATTTAA
ACACCATGTGGTCTAAAATAAATCATTTATCCTGCAGTTT
TGCTTGCGAAATTTGTTTGAAAAAATAAATTTAAAGAAAG
TTTCAGGACTGAATTTCAGTCCACTTTGGTAGAATTACCC
CAAATTCATAATCAGTTTGATCTGAATAAATACATTTCTT
TATTATTAGCACTCCCTAGTCTCTTCGTGATATTGTCTCA
TTTATTTGTGGGAGGATGGTCTTCCATGTTTATTTTCTTT
ATGATAATTGTACTGATAGGCTCAGATTACTCCTTGAGTC
CGTCTGTAAAAAGTCCAAATCATTAGTAGATTTGAGTTGC
ATTCTAGTCCCTTGGTTTGGGTCTAGTTTCTTCCAGGAGC
CCCAATCTTACTGTGTTTTTCATGGATCAGCATTGTTGAG
GTGGGCCTATTTAAAGTGTGGCCTGTTTATGTAAAGTACG
AAATGTTTGCACAGTACTCATAGCTCTTAAAGCTCACAGC
CCAAAGCTCCACCTGAGAAGGCCTCTGCAGTTTCTAACAA
AGATTATGGTATTAGGGTATTCTCAGATTAAATTTGTCTG
GAGCAGTGGAAATAAAAGCTTGCAGATGCTTTGATTTTTA
TGTGAGTGCTTGATTTCTTAGCAGAGTAATTTAGAATAGA
AAGTAGGTCAGCACTACAAAGAATATTTATGTCTCTGGTA
AAGAACAGAACACTTCATAGAAATGAAATCAAAATGGAGA
TATGATTTTAAAACTTTGTAGAGTTCTCAGTTTTACTGTG
TAATAAGTTTTCCTAATAGGAATAAAAGTATTTTTAGTTC
TTCGATTTTCTCTTTCTCAGAAGTTCAATACTTCAAAAAC
CAAAACCAAGAGGAGGTCTAACTTTAATCGGTATCATAAG
AGAGGAACTTTTATTAGCTAACTCCTGAGATCTGTAATAA
AGTGATAATTTCCATGTATCAGTGGGATCTGAAAAGTTCT
TTGTATACGGAATATATTTTCCTTTGGCTTGCAATTTTAG
AGGTAGCTTCATTTTCATTTCCAACAGGCCTTCAACAGAC
TCCTAACACCTTAGCTTGAATTCTCCACCAAGATGTTTTA
TTCCCTAAGCAAAGTTGTAAATACCCTAAGGAAGTTCTAA
GTCGTCTGAACTGCAGTCTTGTGTAACTAAAATAATTATG
CTTTAGTTAATTGAGCTTGAACTTTTGGCTTTATTTTGAA
ATGGGTCATTCACATCTGCACTTTGTTGCCCTTTGTTAAT
GTCTATTTTGTGGGTCAGGTGAGAGATGAAGAGGGAGAAA
TGTTAAAAACCAAGTGTAGAACATTTATGATGCCTCTTTT
AGGATCATAAAACTAACAGAGGGGGATGGCGTTTGCGCAG
AGGCTTGGGCTTTCATTTAAGTGAATAATCCGCTGAAAAG
GTTTCAGCTGGGATTGTCCTGACTGCAAAGACCTTCCTGC
CATGAGGACCTGAGTGACAAGGGCTTGAGCAGAGGAAGAG
GGAATTTCAGCTTCTCCTTGTGCACAGGGGTGCCCGTGGC
CGAGGGGTTGCCGGTGTAGTGTCATAGACGGAATTCCATT
CTTCCTACTGGGAATGAGTCCGATGGGTGTGAATCTTTGT
CGCAGGAGCTGCGATCCCGGGAAGAGGAGCTGACTCGGGC
GGCTCTGCAGCAGAAGTCTCAGGAGGAGCTGCTAAAGCGG
CGTGAGCAGCAGCTGGCAGAGCGCGAGATCGACGTGCTGG
AGCGGGAACTTAACATTCTGATATTCCAGCTGAACCAGGA
GAAGCCCAAGGTGAAGAAGAGGAAGGGGAAGTTTAAGAGA
AGTCGTTTAAAGCTCAAAGATGGACATCGAATCAGTTTGC
CTTCAGGTATGATCCTGTTTTCATGTTTTTGAAAGATTTG
TGTGTGTCCTTTTTTCTTTCTTTTTTTTTTTTAAGTTATA
CTTTAAGTTCTAGGGTACATGTGCACAACGTGCAGGTTTG
TTACGTATGTATACATGTGCCCTGTTGGTGTGCTGCACCT
ATTAACTCGTCATTTACATTAGGTATTTCTCCTAATGCTG
TCCCTTCCCTTCCCCACCCTGTGTCTGAGTGTTCTCACTG
TTCAATTCCCACCTATGAGTGAGAACATGCGGTGTTTGGT
TTTCTGTCCTTTGGCGATAGTTTGCTCAGAATGATGGTTT
GTTAATCAGTTTTCTTTGTTTATCAGAACCGGGAAAGAGA
TGGGGAAGTAACTTTGTAAAACAGTGAATGAATGAGTATC
TTCAGTTGTGGGCTTAGATTCATGGTTCTAATGTAATGGC
CTAATGAGATTCCATGTAGAAAACAGCGTTAAGAGCACAT
CGTAGTCACAGCACACAGGGATCTAACTCTCAGCGTATTT
TATTGATGGATTAACTGATTGACTCCTTTTGAAATTGAGG
CAGAGTCGTATTTTAGCTGAGCGTACTGAACCAATATCAC
GTGGCATTGTGAAGATCCAAAACAACAAAACTGTTAATAT
TTCATCGTTAAGTTCATTGCTTCCACAGGGATCTATGATG
TCATCCGCTATCTGGGACACTGATATTGTTGTCAGCACTT
TCAACAAAATGTATCAAGTCCCCTGAGGTACTTTCCCATG
AAGGTTTAAAATCCTTCAGGCACAAAAATCACCCAGTAAA
TCTAGGGAAGCTTTTTAAAACATTGTGATAACAACATACA
AGGATGACTAAATCATTTTAGTAATGTGTTAGGAGAAACT
AAAGGGAATAGAAAATCAATCAATATGTCAATCAATCAAT
ACATATAGATATTATTGACTGATAATCAAAATATATCGAT
CAATAATAGCAGACATATATTGATTCACTAAATTAAGTTC
TTTAATATTATGTAGTCTACTTGTTGTAAGGAAAAAACAA
ATACCTCCACGGTATTTAGTGATTCTTTCTAGTGCCAGAG
CAGGATGATGACCGAGCAATGCAGATTTCACTTTTATAGA
ATCTGTACAAAATATCTCTATGTCAACGTCTATACCTGTC
TATGGGTATATGTATTATGTATTAGAGTGCTCGGATGGAT
TCTAGTGTTTTCCTCAGATGTTTGTTAATGGCATGGTAAT
TTGATTTAAAGTGCAACAGTGACAGTTTTCTGTTGAGTGT
GTATAAATTGTCTTATAAAATATGTGTTATGAAACACTGG
AAACCTTGCAGCATCCTGTGACTCATTTAGGTTATTGCAG
GTGTCCTCAGTTGATCAGAAAATTGCTAGTATGACGGCTG
GGTGCAGTGGCTCACGCCTGTAATCCCGGGACTTTGGGGG
GGCCGAGGTGGGTGGATCACCTGAGGTCAGGAGTTCGAGA
CTAGCCTGGCCAACATGGTGAAACCCCCTCCATTTCTACT
AAAAATACGTGGTGGTGGGTGCCTGTAGTCCCAGCTACTC
GGGAGGCTGAGGCGGGAGAATCGCTTGAACCTGGGAGATG
GAAGTTGCAGTGAGCCGAGATCACACCATTGCACTCCAGT
CTGGGTGACGAGAGCGAAACTCTGTCTCAAAATAAAGAGA
AAGAAGGCTGGGCGTGGTGGCTCACACCTGTAATCCTAAC
ACTTTGGGAGGCCTAAAGGGGCGGGTTGCCTGAGCTCTGG
AGTTTGAAACCAAACTGGGCAACACGGTAAAACCCTGTCT
CTACTAAAATACAAAAAAAAAAAAAAAAAAAAAAAAAGTT
AGCTGGGTGTGGGGGCGGGTGCCTGTAATCCCAGCGACTT
GGGAGGTGAGGCAGGGGAATCTCCTGAACCCAAGAGCTGG
AAGTTGCGGTAAGCCAAAATTGTGCCATTGCACTCCAGTC
TGGGCAACAGAGTGAGACTCTGTCTCAAAAAAAAAAAAAA
AAAAAAAAAGAAAGAAAAAAAATTGCTAGTATGATGTGGT
CATGATGAGAATCCAGTATATGTTATTGATTATTTGGTTT
GATGAGGTGAGAATAGACTGTGGATGCTTATCACTTTTAC
CTTCAACCTCTCTGGGGTTGGGGGTCGGGGAAGGTCCTTT
TCCAGGCTGTCTTCTGACGTTTTCTCTTAGCTGGAGGGTT
GCTGGCAGGGTCACTGACTGGTCTGTCTTATGTGTCAGTC
AGCCATAATTAGAGAATACACTATTTTTATGAGGAGGCTT
CTGCCTTCACACATAGATGAAAGAAAAATCCAGAGGTGCA
CTAGATGTGAGTTTTCTTCTCCATTTTTCAGCTATGTCAG
TTTTCTTCTAGCTGTGATTTGATTATGTTATCAAAATTAA
TATTTATTGTTTCCCTTGGGAAACTTTGGGGGAGGTGGAA
AGGATTAAGAATCTGGTGGAAAGGGAAGTAAATTTGGAAG
AAAAAATGAAAATCATCCCAGTGATTCTTTACTCTTCAGT
GGTAAAATGATTAAATCAAAATCTTAGCATTTCTGAGGTC
AGATTTTCACTCTTGCTTTTCTTCTCAAATGTTCCTTGGC
TAATACCCTGAGTTTATTCAAAGCAGACTGAATAGTATAT
GACTATTTTTACTAGATTTTTAAAAAAATCTAGTAAAATC
TAGCTTTAAAATCTAGCTTTTCTTTTTCTGAGAAGAGAGG
GGAAACTTTAGTTACACATTTATTTACTTTTTGGCATTTA
ATGAAAGATTCCCAGTTAAAACATAACCAAGAAATCTGCT
ATAATTCTGACCCAACACCAAGGAATGAAATTTGGTTTCT
GGAATTTTTAGCATGTCAGTTACCTCTTCTGCCCACAAGA
TGGCACTAGATTTCATCTTAATAATAATACTGGTACCAAT
ATGGAAACTTTCCTTAGGATGCTCCAACCCTAAACACACA
CACGTGCACACATATTTACCTGTACAACATCTTAGAATGG
GACAGACATCAAAAAAGGGAAATGATAACTATAAAAATAA
TAATTATTTTTTCTTGAAGAATTCCCCTTAGTATAGAAGA
GAAAGCAAGCATATGTAACTTAAAATCAAGGGAGTTAGTT
GCATTCAATATTATCTGCTAGAAATTCTTTAAGTTAGTAC
TGTTTAATAGGGGAAACAATTCAGGACATGGGCCTAGGCA
AAAATTTTATGACTAAGACTTCAAAAGCTCAGGCAACAAA
AAACAAAAATAGATAATTGGGACTATATTAAACCCAAAAG
CTTGTGCACAGCAAAGGAAACAATCAACAGAGTGAAGAGA
CAACCCGTAGAATGGGAGAAGATATTAGCAAATTATTCAT
CTGACAAGGGACTAGCGCAGAATATACAAAGAACTCGAAT
AACTCAATGGCAAAAACACAAATAATTTGATTTAAAATTG
GGCAAAGGAACTGAATAGACATTTCTCAAAAGAAGACATA
AAAATGGCCAGCAAGCATATGAAAAAATGCTTAGCATCAC
TAATCCTCAGGGAAATGCTAATGAAAATCACAATGAGCTA
TTTCACCTTAGTTAGAATGGCTATTATCAAAAAGATGAAA
AATAGTAATTGTTGGTGAGGATGTGGAGAAAAAGGAACTC
CTATACACATTCTCTCATAATTTTTTCCTTGAGAGTTATT
ACTCATCATTTTAAATCTTATGGCTATTTATAGCTATTGG
AAGTGTAAATTAGTACAGCCATTGTGGAAAACAGCACGGA
GGTCTCAAAAAAGCCCTAAAAATAGAACTACTGTGTGATC
CAGGAATGCCACTACCAGGTATTTCCTCAAAGGAAAGGAG
ATCTGTATATCAAAGGGATATCTGCAATCCCATGTTTATG
GCAACACTGTTCACAAAGGCGAAGACCAGGAATCAACCTA
AGTGTCCATCAGTGGATGAACGAATTAAGAAAATGTGGTG
TGTTTACCTGATGGAACACTATTCAGCCATAAAAAAGAAT
CAAATTCTATCTTTTGTGGCAACATGGATGAGCCTGGATG
ACATTATGTTAAGTGAAGTAAGTCAGGCACAAGAAAATAA
ATACTGCATGTTCTCACATATATGTGGGAGTGAAAAAAAA
ATGGAGCCCATGGAAATAGACAGTAGAATTGTGGTTGTTA
GGGGTGGGAAAGGCTTGAGGGGAGGGGAGGTTGGAGAGAG
GTTAGTTAATGGATACCAAATTACAGCTAGGTAGGAGGAA
TGAGTTCTGGTATTCTGCAACTTTGTAGGGTGAATACAGT
TAGCTATAATTTATTGTATATTTTCAAAAAGCCGGAAGAG
AGGATATTGAATGTTCACAACACAAAGAAATGATCAATAC
CCAAAGTGATACATATGCTAATTACCTTGACTTGATCATT
ATAAGTTGTGAACAAGTACCAAATTATCACTCTGTACCCT
ATAAATATGTGTAATTTTTATGGGTCAACAAAAAGACGAA
GAGAAACAAATTCTAATACTGTTAAGTGGCACACTGTTCA
GGGAGAAACATCCGACAAGTGGTAAACGGAACAGCGACAC
TGCCCTTTCATGGAGTTACCAACTTCTTGAACCCCTTTTG
CAGGATTTTTCCCTTTGCATGACAAGCTTAGAGAATTTCT
CCGAAACACATTCAAGAGTCCTCCAAGCTGACCTTTAATA
TTTGTGCCTGCAGCTCTTTCACAAATTTGGTATTAAATAT
GAATAATTACGTTCTCTTGTAACCTTGTCCTTGAGAATTA
CTGCTGATTATTTTTAATCTTATGGGTATTTATAGCTATG
GTGACTTAGTGATGGAAACCTCAAATTTGATTTTTTTTCC
TCCTGGAATTTCTCCATGGCTGGCTACCAAATAAGGAGGA
TTAATGTTTAAAAAGTAAGACAGTAATAATCTAGGATAAT
AATTTTAAAACAATACTTTGTGATTGTGTAGTATTTTTCT
TGGAATTTGCAAGAGAAAAAAGCATGGTCATAGTGGGTCT
TTTTATTTTGTGAGTACTCTATATCGATTGCTGCTTCTGT
TTATGTTTATTTTTAACTGAAGTTGTGTTTTTTGGACACG
TTAATACAAGACAAAACTTTAAAGCCTCCAAAAGTTGGTA
TGTCGCTAAAGCAGTGGCATTCTAACTTTGCTTCAGAAGT
GCCCAAAGCCTGCAAAAACCATCCACCTCACAGGTATGCG
AGTGAGTAGAAGGGTGGATGGGAGCGAGCATATAACCTCA
CCTGGATTCTTTAGAGAATACACTGCTTTTCATCTGCAAA
TGGAAGCCTCCCACTGAGGCAGTATTAGCTTTGTTAGTGA
AATGTTCATATTGCCAGCAAAAATACTAGGATAGGTTTTA
CTCAAACCTGTGATTGAACTATAGCTGCTATGACCAGGCA
CCTTTAGAACCATTATTCTGGTGAGTACAAAGAAAATCTG
AGCATGGGCCACAGGCATTTTAACAATTCAGCTTTAGTTT
TCCTAAATGTAGCTGGCACAGACTCAACCTTTCCCTGCTT
CAAATGGACAAGGATGTTTATGATAAAGAATGTTGACTGG
GCGTGGTGGCTCACACCTGTAATCCCAGCACTTTGGGAGG
CCAAGGCGGGCGGATCACCTGAGGTTAGGAGTTCGAGACC
AGCCTGGCCAACATGGGGAAACCCCATCTCTATTAAAAGT
ACAAAAATTAGATGGGCATGGTGGTGGGCACCTGTAATCC
CAGCTACTCAGGAGGCTGAGGCAGAAGAATTGCTTGAACC
CAGGAGGCGAGGTTGCAGTGAGCTGAGATCTCGCAACTGC
ACTCCAGCCTGGGCGACAAGAGCAAGACTCTGTCTCAACA
ACAACAACAACAACAACAACAACGAATATTTTATTTTTGG
TTACAACATAAAGCGTGCTTTTTAAGTGGAAGTATTCAGG
TGCTTTTGGAAGCTCGGAAGCACTCTGAATGTTGGGTGTT
GTTAAAATGCAGCCTTTTATCTTTACGGCTCGCTTGTGGG
TTTCCACGTGTTCCATGTTGATTTCCTGATCTGTACTTAG
CATTTATTGTCCCATCATTTGTTCCAAATAACTTGTCAGT
CAAATCTTGTGGCTTGGTTCTTGGCTTTTCTTCTGCTATT
GACAGGAGGGCTCCTCTTGCTGTAAAAGTTCTCAGCATTT
GTTTCTATCGTGTTATAGCAATCAGGTGGCTAGATGAACA
TTTATAAATGACTTTAGTCTAAACTGTTTCCTTTCTATGG
TTAAGAATATTTTTTTCTTTGTCCACCTCTTTCCCCTAAC
TACCACCACCTAGTCTAGTCAATTCTTTACCTCAACTGCT
CTGCCCTGGTCACGTCTTTCAAAAGGAATGACTCGGGGCC
AGGTGCAGTGACTCACGCCTATCATCCCCAGCACTTTGGG
AGGCCAAGGCGGGTGGATTGCTTGAGCCCAGGAGTTCAAG
ACCAGCCTGGGCAACAAGGTGAAACCCCATTTGTACAAAA
ATATACCAAAATTAGCTGGGAATGGTGGTGCATGCCTGTA
GGACCAGCTACTCAGAAGGCTGAGGCAGGGAAATTGCTTG
ATCCAGGGGAGGTCAAGGCTGCAGTGGACTGAGATTGCAC
CACTGCCCTCCAGCCTGGACAACAGAGTGAAATCTTGTCT
TAAAAAAAACAAGTATGGCTCAGCAGATGGAGGAGCCTTC
CATTTGGGCTTTCCTTTCTGTTTGGTTTGTCTTCCAAATC
TCCCCTATCCTGCTGTGTATTCCTCAGCAACTCACTTCAA
GCACCAGCGTGATACTGCAGATGAACCCTGCGTAACTTTC
TCCATCAACAAACACTTGAGGATCTGCTGTGTCCCCAATA
CTAGGGGTGATGATAAAATATATATGCAGTCTCTGCACTC
ATGTCTCTCACAGAGAAAGTATTCATTCAGCAAAGTTTGC
TAAGTACCTGTAATGTGCAAGGCACCGTGCCAGTCTGAAG
TCACGGAGACCGTCATGGTCTCTGCCCATAGAGCACTTAC
CTTATATTGAGGGAGGGGGCAGAACTTAAGCTAATAATTA
AATACTTGTTTGCTTTCTATAATATTAGCTGCTGTGAGGG
AAAAGTCACATGACAGTGATTAGTGCAGATGTAACCTGGT
CTAAGGTGATCACAGAAGGCTTCCTAACGGAGTTGAAAAC
CAGCCTGGGCAACACAGTGAAACCCTGTCTCTAGTAAAAT
ACACACACACAAAAAAATTAGCCAGATGTGGCAGTGTGCG
CCTGTAATCTCAGCTACTCAGGAGGTTGAGGCAGGAGGAT
TGCTTGAACCCGAGAGGTGGAGGTTGCAGTGTGCCCAGAC
TGTGCCATTGCACTCCAGCCTGGGCGACAGAGCAAGACTC
CATCTCCAAAAGAAGAAGTAACATTTAAATTGAGACTCGA
TACGGGAATTTACCAAATACAGAACATGAAGAAAGAGAAT
AGGCTGAGAGCACATGTGGAAGAAACTTGGTTTCTTCCAG
GAATTGAAAAAAGTTCAGTGTAGTTTGAACAGGGCTCAGC
ACACTGCCCTATGGACCCAATCCCGCCTCTACCTGCTTTG
TACAGCCGTGAGCTCAGAATGGGTTTTACACTTTTAAATG
CTTGAAAAAAATCAAAGGGAAGAAGAATACATCATTGTAC
CTGACATGATATGAAACGGATATGAAATTTCAATATCCAT
AAAGATCGTTTTACTGGGACACATTCATCTTTGTGTTGAC
TGTGCCTGCTTTCTCTCACATCGGTGGAATCAGGCAGTTG
TTACAGAGACTGTGCAGCTCACAGAGCCTAAAATGGGGCA
TTTTACAGAAGGAGTGTGCTGACCCCTCTTCTAGACCATG
ACGAGTGAGAGGAGAAAAGGGCAAGATGAGGCTGGAGCAG
AAAGAAGAACTCAGACTCAGGTTTGCAGGGACTTACAGGA
TGTGTTATAATTTTAATCTATAACTTAAGAATCATGAGAT
GCCTTGAAGGATTTTAAGCAGGGGAATGACGATTAGGCAT
ATTAAAAATGCATCTGGCTGCTGTGAGGTGGACTTGGGGG
GCCAAATGTGGATGCAGGAAGATGGACACAAGGCATTGTA
GCAGGCTAGGCATGACATGGTGATGGCCGTGCAGATGAAG
AGGAAAAAAAAAAAAAACCATTTATTTAGCATTTATTATG
TCCCAAGCCCTGTGGTAAGTACTTTTTATACTTCTTTGCA
CTGAATTTTTCATACCAGTCCTGTGAAATAGTAATAATTG
GTTCTTTTCCATTTTTGTCAGTAAAGATACTGAGACTTCA
AGACCTTCAGTTACTTTCTCAAAATTCATATGGCTGTGGT
AGAAATGAGATTCAGATCCACGTTTGCTAACTCCATAACC
TGGAATATAAATTCCTCTACTACAAGAAAAATATATAGCA
CAGAATTTACCTGATATTTTGTGCTTGGTGGATATGTGGG
GTAACGGAAAAGATAATATCAAGAAAAGTATTCAGATTTC
TAGTATGAATAACTGGATAGCTGTCTTTGCTTACCAACTT
CCGAATCCTCTTCATCTCAAATAGCAGTTCGTTCATTAAA
GTTCTTTAAAGTATAACTTCCAAAAAGGTAAGTTATAGGT
CTCTTGCAAATATGCAATGGGCATATGTCAAAGATTTTTA
TTAAACTCATTAATCATTGAGGAACCAGGTAAAACCAATT
CAAATGAGAATTTGAAGAGTGAGGTATTTATGGGCAAATT
AATAGAGGAATGCAGGATTCGATTGCTGGGTTAAAAGCAA
ACCTGGCTGAGGTCTAATATGGCAATAAACCATTTGGGAT
TGTCTTTTTCTCCAGACAGAAGTTATTTGCATCATCACCA
GACAAAATCTACAAGTTAACCTCTGCTCTCACCTAGTTAT
AAAAATAACTCAGTCAATAGAAAAACAATCAATCAAAGGT
TAAGCTCAGCTCTGCACTGAAAGAATATCCAGTAATGTCA
TTTACCTCCTTCCAAGTTGTTAATGATTTTCCTGATAGTT
TATAAAGTTTTCCCTGACACACCCCTCTTTCCTCTGGCAA
TATTGCTTTCTCTTCCATATGAACCTATAGATCTTGGTCT
ATCTCTACCGTACTACAGCTAGATAATAAGAGTCAGCATT
TGTAGAATGCCTAGAGTACAAAATGCTTTTAATTTACATT
TTCTGTTTTATTCACCACCACCACAACCATGTGAAATATC
GTTGCTCACTTTAGCAGGTGAAGAAACAGGCTCAGGGTAG
TTGCTTACTGGTTTGAGGTCCATAGCTTGTTATATTATGA
GAACCAGGACTCATTTAAATCCAGGGCCATTTCAATTTAA
TTTAATTTATTTATTTATGTATTTATTTGAGACAGAGTCT
CACTCTGTTGCCCAGGCTGGAGTGCAGTGGTGCGATCTCA
GCTCACTGCAATGTCCATCTCCCAGGTTCAAGTGATTCTT
CTGTCTCAGCCTCCCAAGTAGCTGGGATTACAGGTGTGTG
CCACCATGCCTGACTAATTTTTGTGGTTTTAGTAGAGATG
GGGTTTTGCCGTGTTGAACAGACTGGTCTCAAACTCCTAG
CCTCAAGTGATCTGCCCACCTCAGCCTCCCAAAGTATTGG
GATTTCAGGTGTGAGCCACCACGCTCAGCCTTAATTTTAT
TTTTAACTATCTCAGACTGAATGCAGATAACTCTTTTTTC
CCAATGATTCGTGACTTTCATATTTTCCTATGTGTGTGTG
TGTGTGTGTGTGTGTGTGTGTGTGACTATACCCAACACAT
AAGTTCTGAATCATTATTTATTACTTAAATCCCGAGAAGT
AAGAAACCAAAATAAGAAATCGATTCTGCAATATATTTTG
CAGTGAGGGTCTGACCATTTTTGTTTTGATTGCTGTGCGC
CAAAGACATGGCTATGAAGATAATGGAAAACCATGAAATA
TCAGTTTTCCCTTTTTGCATCCAACAGATTTCCAGCACAA
GATAACCGTGCAGGCCTCTCCCAACTTGGACAAACGGCGG
AGCCTGAACAGCAGCAGTTCCAGTCCCCCGAGCAGTCCTA
CAATGATGCCCCGGCTCCGAGCCATACAGTGTAAGCTTTC
TGCACTGCCACGGGGGCTCCTGTGTTGATTTCTCTCCTTT
GACTTGACTTGGATTCAAATTGAGCAGATGTGTTTTCATA
GCAGGTTGTAAATGAGCGTGGGACATTTCATAGGTGCCAC
GACTATTAGAGAAACAAAGTTTGAGCATAGGTTCCTTAGT
CTAATTTCTACTCACAACAAATGAATTTTAGATGCTAGGC
AGTTGGTGATGCGACCTGGCCCTGGAGTAGAAAGTGAAAC
ACCACATCTCGAGACATTTTGTTAAATACTTGCATGCAGC
GTTAGCATAGCCTGATTATATCACCAGCCATTTGTGTCAG
GATACTTTGAAAAATGAAATCAGGACTTCAGGATTACTTC
CATTTCTTTCTTTGTTTTGTGAGGGGAAAAAATTGTTGCC
TTTCAGGATTCAACTTTAATTCACTTTAGGTTTGACCAAC
CTAATACTTAAAAATTCCTGGTAGTATTTTGGTTTTAGAA
CAGGCATTCATCCTGGAGGGGAGAGTACAGACAGCTGATG
TGCCTGGCACCTTTGCATTGTGAGAGTTTCAGTGAGGCTA
TGAATCAGAGTTTAGTGGATGAAATAAAATCACTAATTTT
TTTCAAAGGTGAGTCCAAATAAACCCCTGAAAGTAGGCTA
AGCAAAAGAAGAATGTGATTAATGCGTGTGTCTGTAAGTA
ATGTGGTAATTAGCCTAAGTTTGTGTTAAACCATGCATTT
AGATCTCTCTTTTCTCCACCAGACTTAATTCCCTGCTGTT
TACCCATCCTTATTTGGAGAAAAAAAATCCAAAAGAAAAT
TTTGTCTAATGAGGCTTGCGTGGAATCTCATTTTTTTTTT
TCCTCTTTTGATAATGAAAACCTTGGCACTGGCAGAGATT
TCTTTTGCAAGTTCCTGGACACCAGGATCCCCACAGAGAA
ACAGGATCTAAATGAGGCTGTAGTTTTAGAACTTAAAGGA
CTGTCATTTATTATAACTGATTTGTTTCTCTGAGAATGCA
TTTTGCATAAAGCCATACCTCAAACCTTGCCTTTGCCTAG
GCAAAGGCCTAATTAACGGAGGCAGAAAGGGCTCCCAGGC
TGTTCTCCCAGCTCCACAAAGGGACGAGCAGATGGGACAC
TGTGCCAACCCCGCTTTTGCGTGGCCACTCCTCTGCCCTC
TTTCCTGTGTCTTCACCTGCTCTGGGGAAAACCACCTCAC
AGAAGCCAGGAAGTGGTACTGGGCAGGCCAGGCTGGGCCC
AAGATGTGTACCAGTTAAAGCAAATAATTCGGGATTTCAA
ATGAATTCCAATCCTCTAAAGTTGAAATGCAGCCAGCTTA
GGGAGGTGCATCCTTGGTGCTCCTTCTCAGAAGTCACATG
GTGGAGAGGTTCTAATCCAGCCTTCCACACAGGACCAGCT
CTGTGTGTGGCAGCCGTTGGCTCAAGTTCTCCAGCCCGGA
TGCTGCTCGTCTTCACTGGGACTGTCTTCGTGTCTGTGCA
CACCCCCATTCAATTCTGACAGCCTCATCGAGTGGACCCT
TTTATGATCCCCAAATAAGGGACATAGAAGTTACCACTAA
ACTGGCCCAAGTTGGTAGCTACTAAGTGGTGAAGCTGGAT
TCAGACACATCTTCTGAGTGTAGAGTTCACCATCCATTTC
CGGCCTCTTAGTACAGGAAAAGTTCAATCAATATGGAAAC
AAAAGAGAAACGAGGAGCAAATCAAGAGGGGAAGGAAAAT
AGGAAGTGGGAGGAAGGTGAGGAGGCTAAAGCTGAGAGTG
TAGATAGCTCTGGGAGTGTAGATTGGTCAGTCAGTCCTAC
AGCTGAGATGAGCTCCGGTCTAATAACCCCCGGCTGAAAG
CTTTTCCAGTTCTGCTGCCTTCACTTAAATGAAAACTGCT
CATCTGTTTATCGCTCATTCTACTGTAAAACTATTTTAAT
AAAAAGAATGAACAACTGATTCAAGATTGTTACACACACA
CATATACATTTAGGCATGCATCCACGTTTTTTTTTTTCTT
TGAGATGGAGTCTCACTCTGTCACCCAGGCTGGAGTGGTG
CCATCTCGGCTCACTGCAACCTCTGCCTCCCGAGTTCAAG
CAATTCTCCTGCCTCAGCCTCCCGAGTAGCTGGGATTACA
GGTTCCTGCCACTACACGCAGCTAATTTTTGTACTTTTAG
TAGAGACAGGGTTTCACCACCTTGGCCAGGCTGGTCTTGA
ACTCCTGACCTGGTGATCCACCTGCCTCGGCCTCCTGAAG
TGCTGGGATTACAGGCTTGAGCCACCGTGCCTGGCCTAAG
CACATTTATATGCACAGACACTTGTATATACACACATATA
TGTATATTTTAAAATTTGGAAAATATAGAAACACACATAA
GTAACCAAACATCATCCACAATGTGTCCAATTTTACAAAG
TGATATAAAGGAGCTAAATTTCCCTCTACATAGCAATCCT
CTCTATTAAATTTAAACACTTTAGTAAGTTTGGTATCTGT
GTTTAGTAATTTCTCCTCTGTGTATGTATGTGTGTATATA
CAGGCATCCATAAACACATAATTTTTAATGAAAGTGGATT
ATAGGTAATATTAAATATAATATAAACATTATATATCATT
ATCTGTACCTCATTTTTATTATAGTCACAGAGTATTCCAC
TGTATATCAAAATATTTCAAACTGTTTTTAGAACATCTAG
TATGTTTCAGATATTTTTCCCGTAAGTGTGTGGTAATAAC
AGCAATTTTCCCCAGTGATTTCCAAATCACTTTTTTTTTT
TTTTTTGAAACGGAGCCTGGCACTGCCCCTGGGCTGGAGT
GCAATGGTGCGATCTCGGCTCACTGCAACCTCCGCCGCTC
CGCTGCCTGGGTTCAAGCAATTCTCCTGCCTCAGCCTCCT
GAGTAGCTGGGATTACAGGCGCCCACCACCACGCCCAGCT
AATTTTTTGTATTTGTAGTAGAGACGGGGTTTCACCATGT
TGGCCAGGCTGGTCTTGAAGTCCTGACCTTGTGATTCGCC
CGCCTCGGCCTCCCAAACTGCTGGGATTACAAGTATGAGC
CACAGTGCCCGACTGCAAATCGCTTTCAAGTGCACTTAAA
TTAGAGGGGTGGTATGTAAGTGTTTAGTAAAATGTGGATA
TTAAAAATGAATATACATCATCCTGTGAGGTAGTGATAAA
AGCAAGACATGGAAAACTTAAATATTTTCAAGTTTTAAAA
GACAACTGTAACCAAAGTGTTGTCATGACTGAGTGGAATT
GTGAAGACCAAAAAATAAATAAATAAATTGTGATGACCAA
TGAAAAATTAGTTGAAATTACAATTTAAAAATATATGATG
TTTGTGTCTCTAGTTCCAAACTTTAACTGATTTGGTTAAA
AAATTAGAGTACTAAGTTCATTTTAAGTTACATGTTTAGT
TTGGTGTCCCCTCCCCCATTACAATGAAATCCTAATTGTT
GCAAAATGCTAAATAAATAGATTAAAAGGTAATCAAATCT
TTGCTGCTAATTTATCTAGAATTTGTATCTTTTCTGTTAA
CTTACTCCACTTTTCTTGGTGTTTTTATGATCAGAGAAAG
AAACTTACCAGAGATTGCGTGAAATAAATAATTTCTCATT
GTTTTCGTGTTTTGAGTAAGGTAGTTTCACAACTGATATG
ATTAATTTAGCTTTTTTAACAAAGCCAGTATTGGTTAATA
TGATAGTTGTGGTTAATATTGTTAATAATGTTCTCTTTAG
TGACTTCAGATGAAAGCAATAAAACTTGGGGAAGGAACAC
AGTCTTTCGACAAGAAGAATTTGAGGACGTAAAAAGGAAT
TTTAAGAAAAAAGGTTGTACCTGGGGACCAAATTCCATTC
AAATGAAAGAAAGAGCAGATTGCAAAGAAAGGTGGGTGTG
TGGTATCTGGTGGTATTCATTGTATAATGTGACAAATCCA
TTCCTGTGTTAATATCACATCAGCCAGACTTTCAAAAAGC
AAGTAAATTAATACAGAGATTTACAAATATCAACTTAATT
TTCTAGGATGAATTTATCATGCCACATTAACTAGTATTTA
GTTAAGCAGTTAGAATATTTCTGAGATTTTTTTTCCTGTC
TCACTTTCAGGTATTATTTGTACTTTGTCAGCCCTTCAAA
ACTGAGTACAAATGTATTCTCTTTGCTACCTTAAAAATAT
TGTTGGCCTGTATCCACCAAAACCTAATTGGTGTGCTGTG
TGCTTCTGTCTTACGAAAAGAAACATTTTTCTCTTGTAGG
ATAAGACCTCTCTCCGATGGCAACAGTCCTTGGTCAACTA
TCTTAATAAAAAATCAGAAACCCATGCCCTTGGCTTCATT
GTTTGTGGACCAGCCAGGTAAATGTGTTTCAGGAGGTAGG
ATTTGCTTGAGCCGTCCTTGGCATCTGATTGCTGAAGCTT
TGCTTTTATAGTCTTACGTGGTCATTAAAGTAGCAGAGGG
GAGATTAGCAAGTAATGGCATTTCTTACAGCTTTACTTAA
ATTCAGAAGTTATTTTCCATCAAGTCTTTATGGCAGGAAG
TAATTAGGCTTCACGTGGTTTTGGGAATTTGTAACTCCTC
TTCCTTACCAGAAACGTTATTATCATAATTAATTATGTAA
AACCAAATTAATTTAGTATAGGAAATATTAGATGTAAAAA
TACAGACCCCCCGTGAAAGTTCTGCTGAGATTAAGGGGTA
TCCCTCCTTGCTATAGTGCCACCTGTTGACATGATGAAAT
TCAATGAAGCAGATTAACTATGAAAAACTCACAAAAACTA
GCCGGCATGATGGTGCTTGCTTGTAATCCCAGCTACTCAG
GAGGCTGAGGCAGGAGAATCATTTGCACCTGGGAGCCAGA
GGTGGCAGTGAGCCTAGATTGCACCACTGCACACCAGCCT
GGGCGACAGAGTGAATGAGATTCCATCTCTAAATAAATAA
ATAAATAAATAAGAAAAACAACTGCTTGGAGAGTTTTACA
TTGGAATTTCTATTTAATTTAAATGAGTCATAATTATTTA
CTTTAGATATTCAGTATTTGTGTTCAATATTCAGGTTTAA
AAGATTGAAGAGATGGAAATCATTGAAAAACTTAAGCACG
ATTACTAACACAGAAAATAAAATTGGTCTTTATACTTGAT
CATTTAGGCAGACTCTTTGGTACTTTGATCAAAGTAAGGA
TGCTTTAGCAAGACACAATGTAAATTTCTTGAATTTGTTA
TTGGTACTGTGCTCAATTTCAGAAGCACCTTTGCACTCGC
TACCTGGGTTCAGCTTCTCCTTCTGAAGGTTCTCCTTTAT
GAAGGAAAAGGGAGCTTGGGTCAGCAACGTCAGGGAGTGG
AAGGAGTAGGAATGGAGGAAAAAGAGGGCACCCCAAGCGA
AAAGGTACCACAGGGAAGAGCACAGGGTTCTTTGGAGAAA
GAAAGCTGGCATCTCAAATTGTTTAGATCAGCAGTCCCCA
GCCTTTATGGCACCAGAGACCAGTTTCGTGGAAGACAGTT
TTCCCAGGGACCAGTGGGGTGGGGATGGTTTCAGGATGAT
TCAAGCGCATTACATTTATTGTGCACTTTATTTCTATTAT
TATTACATTGTAATTCATAATTAAATAATTCTACCACTCT
CCATAATGTAGAATCAGTGGGAGGCCTGAGCTTGTTTTCC
TGCAACTAGATGGTCCTATCTGGGAGTGATGGGAGATGGC
GACAGATCTTCAGACGCTAGATTCCCATAAGGAGCAACCT
AGATCCCTCGTATGTGCCGTTCACAGTGGGGTTCACGCCC
TGTGAGGTTCTAATGCCACTGCTGAACTGACATGGGGTGG
AGCTCAGGTGGTCATGTGAGCAATAGGCATTGGCTGTCAA
TACAGAAGAAGCTTCACTCGCTCACCTGCTGCTCACTTCC
TGCTGTGCAGTCTGGTTCCTAACAGGCCATGGTATCAGTC
CATGGCCTGGGGTTCAGGGACCCCTGGTCTAGATCATCAG
GCACGTTTAGATATACTAGGATGTAATGTTGGAAAAAATT
ACAGATGTTATTTGGAAATCAGATTAATGAGTTTGTTGTT
TAATTATGCACTGTTAAGCACATATGTGATAAGAATGTTG
GCTTCCTCTTAAGCGGGTATAATTTGTAACCTTTGGGATT
GTGTGACCTCTTGGGAGAATCTTCTATTTTAATGGTCCCC
AAACTTCAGTAAAGTCTTGCTGAAACACAGACCGCTGGAC
TCCACTCTCCAGAATTTCTGATTCCATAGTCTGGGGTGGG
CCAATGATTTACATTTCTACAAATTCCCAGGGGATGCAGA
TGCTGCCAGTCCAGGCCACACACTTTGAGAACCGTCGATC
TGCTACAGAACCGTTAGTTTACACGCAGGAAAGCTGTAGA
TAATGGAGCCTGACACATGTATTTAGGTGAAGTGAGGAAA
AGAGCACATTTGGTGACATATTTAGTGATTACGTGCCTAT
GGTTGTGCATTTTTGTGTTTTGATGACTGTTTCTACGATA
GTGTCTAATATTGATAATGATGAAGAACAGCTTCTCGAAG
CACAGGAAACAGGAGATGGCTAGCTTGCTGGTTCCTCTGC
AGGGAACCTTAAGTTGTAGGGCCCTGGAGACTTGTTCCGT
GGAGCCCTCCTAGATAAATTATTTGCAAAAATGAAAAGGG
CTGCATGTGTTTTGATTTAAAATATGTATTTATTATATTT
TAGCTTTACTTTACAATCTTGTTTAAATGACTTTTACAGT
AAAATGATACTACAGTGTGTGTACTTATACCTTAATTTAG
GGTCCTGTGAAGAGCCAAAACTTTCCCCTGATGGATTAGA
ACACAGAAAACCGAAGCAAATAAAATTGCCCAGTCAGGCC
TACATTGATCTACCTCTTGGGAAAGATGCTCAGAGAGAGA
ATCCTTCAGAAGCTGAAAGCTGGGAGGAGGCAGCCTCTGC
GAATGCTGCCACAGTCTCCACTGAGGTGACTCCTATGAAT
AATCTGAGTAGATCCCCCCAGAGAAAGAAAACGGAGTTGG
CTCTGTACGGGTGCACCGTCCTGCTGGCATCAGTGGCTCT
GGGACTGGACCTCAGAGAGCTTCATAAAGCACAGGCTGCT
GAAGAACCATTGCCCAAGGAAGAGAAGAAGAAACGAGAGG
GAATCTTCCAGCGGGCTTCCAAGTCCCGCAGAAGCGCCAG
TCCTCCCACAAGGCTGCCGCCCACTGGTAGGGAAGCCAGC
AGCCCACTGTCCCTGCCACGGACAAGTGCCCTGGGCATCC
TCTCCACGCCGTCTCTCTCCACAAAGTGCCTGCTGCAGAT
AGACAGTGAAGATCCACTGGGGGGCGGTACACCTGTCACT
TGTGACTCTGAGATGCTCACTCCGGATTTTTCTCCCACTG
CTCCAGGAAGTAGTCGTGAGCCAGCCCTCATGCCAAGACT
TGACACTACTCGTAGTGTATCAGGAAACTTGCCCACTTCC
TTCCTAGAGCAGACATGTGGGAATGTACCTTACTGGGCTT
CTTCAAAAGATAGACCATCACATCACAGACGGACCATGTC
TGATGGGAATCCGACCCCAAGTAGGTTGCATGAATTAGGT
AAAAGCATAAAACACTGCTGTAGAGATGAGTATGTGAAAC
AGCATGGATTTATGATTTTTATCTTTTCCTGGGGATGACA
TTTAATAATTTGTTTTTACTGTTCATGTAGATCTTAGAAT
CTTACCCGTCTCTTATTTGATTTTAATTTAACTGTGATTT
GGATTCTGGGAAAAGTGTAATTGAAGTTTAGTAACTGAAA
CCTGTAATAGCATATCAAAGCAGAAAGAGCACATGGAGAA
TAAGCACCCAGCCCCCTTGCATTACGAAAAAGACAAGCCA
GCTGCCCCCGTTAGAACCACGGGTGAGTGGGAGGGCTGGA
ACTGAAACTGGCCTCTCGCCTCCCACAGGCCTTGTCTGCT
CCACTGCTGCACACATCATCGCTCGGTTTCTGTTGGAACT
GCACGTAGCAGGTGTATCAGCTTGCTAGGGCTGCCACAAC
AGAGTACCACAGCCTGGGGGGATGTTCAGCAGAAACTCAT
TGTCCAACAGTTCTGCAGGCTGGAAGTCATATCAAGGTGT
CTGCAAGGTTGGTTCCTTCTGAGCTCAGCCTGGCTTCTTG
ACTTCTAGACAGCCATCTTCTCCCTGTGTTCTCACACAGT
CTTCACTCTGAGTGCATCTGTGTCCTAATCTCTTCTTAGG
ACATCAGTCACACTGGATTAAGGTCCACTCTAATGACCTC
ATTTTACCTTAATCACCTCTGTACAGACCCTATTCCACAT
ACAGTCACATCTGAGGGACTAAGGGTTAGGGCTTCTGCTT
AGGAATTTTGTGGGGACACAGTTCACCCCATGACAGCAAG
TATTACCCTGTTGATGTATGTTACACCAGACAGTTCCATG
AGGTGTATGTCCAGATATGGAAGCTCTGAAAGAAAAGAAA
TCAAATTTTTAAATAGTTTTTAGTCTATTCAACAAGAGGG
GCTTGGGCAGAAGGCAACCAGTGGTATTTCCACAGCACTT
TATAGATGTTAAAGCCCTTGGACATAAATTGTCTCTTAGT
TTTTATGGCAACTCTATTATATGCAAGAGAATTCAAACTT
ATGGAAAATTAATGTTATTCAAGATCACACAATTAGGAAG
TAGTGGTGTCAGAATTTAAACCCGGGATCTTTCTGCTGTA
TCACAGTGTCTCACTCCTCCTCAATGCACTGTTTTTTCCA
TTCCTAAAATTCATTGAGTATTGACGTGACTGGATCATGC
CATCGTGTGCTAGAACGTATTCAGCTTTGAGATTTCTGGG
GTTAAGTGGCACTTAAATACGACATTTGAGGAGATAATAT
GGGTACTTTGGAAGAATGTGGGATTTTGAGTCATAGGACA
AAGGTTCAAGTTCTAGTTGTACCATTTGGTAAGTTTGTGA
TGCTGGGAAAGTTATGTAGGCTGCTTTCTTGTTTGAATGT
CTTAAAAAACTTTGTAGTGCCATGGTTAATGGTATGGAAG
CTATCTGGGCTCAGATCTCTGCTCTGCCACTTATATGCTG
AGTGAATTTGGTCAAATCACTTAAACATTTTGTGCCTCAG
TTTCTTCATCTATAAAATGGGGACAATAACAACAATGTAT
CTATCTAATACTATACTTACCTAATCTCTACAATTGAGAT
TGTGGTAAAAGTCAAATGGCACACTAAGTGCTCTGTAGAG
CTTGAGTATTATTTATTTTGTAGGTGAACATAATTACAAT
AACCTTATATACTTGTCATGAATATTAAGTGAGGTAATAT
ATACAAAAAATGCTTTTTAAATTTTAAAATGCTATGCTAG
CATTGGTTATAAAGCTATATTAAGACAAACTGCTTCCATT
CTTTTTATTGTTCTCTTCTTTTTAAATATTATTACATCTG
GATATTATGTTTGCCATATTATTGTTCATCACCTTTAGAT
AAATTGGTTTATTATCTTTCTGTAGGTCGGTAAGTATTGG
TAATTTATAATTGCACAAGGAAAAATTCTAGCACAGTAAT
CCCATATGAAAGCGTATTTTTCTCTAACTTATAAGCCAAT
AATTATTTGCTAAAGTGGTAATGACATTAGTCAGTTCTTC
AGTACAAACAAGAAAAGAGGCAACATGTAAAAGTCCAACC
ACTTTTCCATTTTCATCAGTTTTGTCAAATCATAATCTAC
AGTGAAGTTTATAATCATGTTGACGATCAAGTTTCTTTCT
AACTGCATACTGTCTTGGCTTTCTCAACCAGCTGGTGCAG
CTATTATCTCAATCACTGGAGCCTCTGCACTGCCACTGTG
CCCCTCACCTGCTCCTCACAGTCACCTGCCAAGGGAGGTC
TCACCCAAGAAGCACAGCACTGTCCATATCGTGCCTCAGC
CTCGCCCTGCCTCCCTGAGAAGCCGCTCAGATCCGCCTCA
GGCTCACCCACAGGCAGCAGTGTCTCAGCTGGCACAGGCT
GCCTGTGTAGTGGGTCGCCCAGGACCACATCCCACCCAGT
TCCTTGCTACCAAGGAGAGGACTAAATCCCATGTGCCTTC
ATTACTGGATGCTGACGTGGAAGGTCAGAGCAGGGACTAC
ACCGTGCCTCTGTGCAGAATGAGGAGCAAAACCAGCCGGC
CATCTATATATGAACTGGAGAAAGAATTCCTGTCTTAAAT
TAAGTGCCTTACTGTTGTTTAAGCATTTTTTTTAAGGTGA
TCAAATGAACACAATGTATCTACCTTTGAACTGTTTCATG
CTGCTGTGTTTTCAAAAGCTGTGGCCATGTTACTAAATTA
GTAAGGTATATCCAACTTCTCAAAAAATGTATATGATTGC
TGTTAGCCATGTCTATTGTTTTTCCTCTGGATTCTTTTCT
TATAACTTGGAATATACAAAAGTGTAAAACAAGAGATGTG
CACCAGTGAAAACTATGCTGGGTGGAATTACCTTCAGCAC
AATGTTAATGTTTTTGTTCTCATTTGTGTCTTTGTCCATT
TGTACACAACAGAAATTGTAATGAGCTTCACTATTGTTGC
TTCTTTCCTTCCTTTTTTTCTTTTTCCCTTTCTTTCCTTT
TTCGTGTCTTGTTTCTTGTTTTTTCTTTTCTTTTAGTTTC
TTTTCTTAATTGTCATTTGTGCAACAAAAAGCCAAGAAAG
AGCTTTAGTTTCTTGGTAAGAATAATGTGATATTAGTAAG
TAAAGGTTTTTAAAAGTCTGATGACTGGAATAGGTATAGA
GTCCTGTTTAAACTACCTAACCTTGGCTGTGGGCCGACAA
TGCATAAATATGTCCAGTTCTAACTTACATTATGCAATGA
TATTTCTCCCTGAGGAAATGATATGGAATGTAACTTATAA
AAGCTTTACTGAATTTAAGTTATAAATATTTTATTCATTA
GAACTCCAAAATAGATGTTCAAAGTTCAATCCTTGCCATT
TGGCTGAGACCACATGGTGTGCCCCTGAGCGAGGCTAATC
TTTCCATTTTTCCTATAGAAAACATTTTTCCTTCATCCGT
AGCCATTTATTTGACATTCAGAAGTGGAAAGCTTTTTCAT
TCTCCAGTAGGACTTTTAAAAATTGTTACAGATACCTAGC
TCTTCACAGATATCATGTATTGTAAACAGTCGTGTGTTTT
AATTTTATTTTTCTCTATTAAATGCATAATTATCCTAATA
ATCCCAAAGACACTGACAACTCAAGGAATAGCAGTACAGT
ACTGTTAGAAGTTAAATATGTTGTTGTTATTTCACATTTC
ATTTCATTGTTGATAAATGTTAGACATCTGTTGAAATAAG
CTTATATGGTGGAAATGGCAACTATATTATGAATTATTTT
CAGAAATGGACCTTTGAATAGCAGATCAGGATTTAAATAA
TAAAATTATTTATGAATCACTTTTATGGTCATACATATAT
GACACAAACCTGGAGTTACTGGTGCAGAAATGGCTAGCCG
AGGGCTCGGTAAATTTGCCTGGGTTTCTTACGTTAAATGT
ATTGTGCTTCCCTTCTGCCTCTAGAATATGGCTCTTTAGA
AGACGGACAATCGATATTTAAGTTTTTCCAAACAATGAAA
AACTAAATTAAAAACATCGCTTGATGTTTCATTCAAACTT
ACACCTTGCTAAAGGTTTACTGAATAACTGATATGTCAGC
AATTTAAAATAAATTCAATCATATGTGATAAAATATCACC
TATAATAGAAGAAAAGGAAAATCATATTAGTTGGCAATTT
TGAAGCATTGTGGTTGTCTAACAGGTATATCCAGCAGACG
AGAAACAGTATGAAAGGATTGTATTAACATGGTGAGTTTT
GCCCCTAGCAAAACTACGTAGCATTCTGGATTCTTGCAGT
AAAGTTTCAGGTACTTAATACATTTTCTTATTTTATCATC
CATTCTATGATTCGGCTTCACTTTGGGTGGTTATTGAATT
ATGTAACAGAGATTTGGTTTTCCCAACATGTTATCACGTT
TGAAACTATGATTGCTTTGTATTCAGTCCTTTTGGAGCAC
GTAGCTTCCAGCTCAAGGGTAGAGGAAATATATACCTAAA
ATGATCAATACATGAAAGAAAAAGGATAGAAACTATGTCC
TCAGTTTTACTTCTACCAAAATATCTCCTGTATGTGTGTG
CATGTGTGTTTGGATGTGTGTGCATATTAGTAAATGTGTA
TTTGCACGTGTGTGTTGGGGAGTGTATGTGATCTGGGTGT
TTATCTCTGTCATTCCTCTTTAGCTTTATTTTAGTCAACT
CTACGTTATGATGAATTTCAAAATGAAGCTGTATTAAAAT
AATTGCAGTATAACAATTCAATCTCTCATGTTACTGCAGA
TAGTTCACTTTTGCTGCAATCTATTGTACATTTGCAATTT
TCTGTGTTAGTAAACTTAGCAGAATCTGGTTATTTATTTT
TGTGTAGGCTTAATGTTCACTGAAAGATAAGCCAATTACT
GTTAGTAAAAAATTAAGGTGCTCCCACTGCAGAGATTTAA
GGCCTGGGCCTAATGTGCTGTATTATGAAGCCTTGTGACT
GAAAAATATGTTTACATATGTTGTCTATTTTTTTAATAAA
CTTTTATAGCTGGTCTATTTGCTCAGTAGCTTTGATCATC
TGATTATTGTGACTATAGTTTGCAATGGTTTATTTTGTAT
TCAATAAGAAAAATTATGTTAATAAAGATTATTGTTTAAT
AAGCCAGGTATTAACCTGCTAAATTTATTAGATTGAAAAT
CACTAAATGAGTCATTCAATTAAATACATCAAAAAAGGTA
GAATGAAATGTTTTATTTAAATTTTTTTTGGTTTACATAT
GCATTGAAAGGTTGTATTTCACGGTGAGCCTTTTGCAAGT
GCAGCTTTTCAGAAGACACACTTTTGCACAGTGAAATTAG
GATGTGAAAAAATTCTCAGTGATTAATGAGACATGCTGAT
TTTATTGTTTAATTTTATATTTAAATCAAGAATTTCTAAC
ATCACCTAACATGTAGAAATTCTTACTAAGTGATAAAAGC
TTGAGTGAATGAGGAAAGCAGATCACAGGACTTCGTGCAG
ATCATAGCATTACCCCACCATATGGGAGGGAGCGAAACGT
AACATGCATTGAATATCTGCTAAGTATGGGGAACCCTCCT
AGATGGCTATAGAAGACACCTCCTGTAATTATCTTTATTA
AAAATTGTGAGATAAGGCTGGGCACATTGGCTCACGCCTG
TAATCCCAGCACTTTGGGAGGCCGAGGCGGGTGGATCGAG
AAGTCAAGAGATTGAGTCCATCCTGGCCAACATGGTGAAA
CCCCATCTCTCTTAAAAATGGAAAAAATTAGCCTGGCGTG
ATGGCGTGTGCCTGTAATCCCAGTTACTCAGGAGTCTGAG
GCAGAAGAATCGCTTGAACCTGGGAGTGGCGGTTGCAGTG
ATCCGGGATCGCGCCACTGCACTCCAGCCTGGTGACAGAG
CGAGACTTTGCCTCAAAACAAAAACGCAAACAAACAAACA
AACAAGCAAAAATGAGATAAGTAATACTACTCCTATTTCA
TTAGATATGAAACAGACACAGAAAGGTTTGGTAAATTTCT
AAAGACCCAGTCTGAGTCAAATGATCACCATCTACCTGTT
CATACCTGTGGTTAATAGTTGTAAGCATGGTGTAGAAGAT
GAGGACAACTTGCGAATGAGCTTTGTAAATGTTATCTAAA
GCTAAGGTAGTTTCTCTCTCATCAAAAAGTTAAGAAATCT
AAAAATGTATGAGTACTGTTGAAGTCAAATAAGATATAGA
GATGAATATTGAAATTTGAAATGTTTTATTTAGGAAGCAA
GAATTGCAATTCAGGGCATACACAGAGACCAGGCAATCTT
CAGTATGTCCAAAGAACAAAGAGACAGTTGGGAGTTTTAT
TAGAGAATTGTTACATACTGTTTTGAAACAAAGCTCATTG
GCACTAGAGAAGCTTTTGGACTCTGGCAAGCTCTGGTTGG
TGAGTGACGGCAGGAGTAAAACAAGTCTTAGAGTCACAAC
TGGTTGCTTCAGCAGCTACTGTGTAAAACTGGCCCTGGGG
TGACAGCAGGCCATTTCAGCCACTGTGCTTGTAGAAAATA
AATTCGTGGAGTAGGTGCTATGTCCCCCAAGTGTGTTTTC
CTCCCTGGCCCCTCAACTCTGATTTAATTGAGTATGTATG
GCAAGAATTACCCAATTTGTATTATTAACTTTCACAGTAC
TTATTTAAAAATGAAACACTATATTAGCTAACAACAGTTT
ATACAATGGAAAACTTACTAAGTAAGTGTAAAATGCAATA
GAAAGGAGTAAAATATGCATATCTGATAGATCAACTCAGA
GAAATGAGGTAATCCGTTCAATAGGTTCATAAATGCCATG
TTCTGAATATGTCCCTCAAAATTTCTATGTTGAAATCCTA
ACCCTCAAAGTTTTGGAATTAAGAGTGGGTGGTGATTAGA
CCATGAATTCTCATGAATGGGGTTAATGCCGTTTTAAAAG
AGGCCTGAAAGAACCTGTTTTCCCCTTACACCATGTGAGG
ACACAGTGAGAAGTTGCTATATATACACTAGGAAACAGGC
CCACAGCAGACACAGAGTCTGCCAGCACCTTCATCTTGGA
CTTCCCAGCCTCCAGAACTGTGAGCAATAAATGTGTGTTG
TTTAGAAGCCACCTACTTTATGTTATTTTGTTATAACAAC
CCAGATGGACTAAGACAATAAATATGGTGAAATTATGTAA
GAACTGCAATAGACACATAAAATAATTTAATTGGGCTTAA
GCTGTCTCTATTTTTTACTTCTGGAAAGATCAACATGCTG
AAACATAGTGAAAGATGAAGTATTTGTGAATGAAACAATG
CAATCGGTACCATAGAGTGGAACAAAAACTAGCTATTGTT
TTTACGACCAAGCAAAATATAGCAGGTCCACACATAACAT
TGTTTCCTTCAATGTCATTTTGTTATAATATTAATGAGGA
AGAAAAATTGATTCCCAGCTGGGGCTGCTGTCTGTGGGGT
GTGCACTTTCTCCCCATGTCTGTGTGGGTTTTCTCAGGGG
ACTCTGGTTTCCTCCCACAACCCAAAGACATTCATGCCAG
GTTAACTGGTGTGTCTCAATTGTGTGAGTGTGAGAGTGTG
AGTGTGTGTGTGTGAGTGTGCCCTGCCATAGAATGGGGTT
GATTCCACCTTGTGCCCTGAGCTGCTGGCATGGGCTCCAG
CCACTTGCAACCCTGAACCAGAATCATTGGGTATATAATT
ACTTTAAATGGTTTTTGTTAATCTTAGATGTATGTATAGA
TCACATTTATTGAAATGTTTAGTATTAGAAGTGTTTGCGG
TCTTTAGAGATTTAGTGGTGTTTTCGTGACCAGAAATATA
CCCTAGGAACTTAACTGCTGTTTTTATTAATTTACCTACA
GTGAAATTGGTTTTGTGTTACCTTGTTTTGCTTAAAGTCA
CAGTTTCCAAATACCTATATACAATGTTAAGTGAGGACTT
ACTGTAAGTAGTTTAGATTAAGGAGCTTCCATACACTGAC
AAACTCATTCAGTGGCTACTGTGTTAGGCACCATGAAAGA
GACATCAGACTAGCAGAGAGCAAGGAACATGAGGCTTGTC
CCCTGCCTGGATGGTTTTAATGAGAAACTGTGCTCAGGGC
AACTTCATGGACATCATGTGACTTGTCCAGTCACACAGAG
CCTCTCACTCAGCTAGTCCCTGAGCCTGACTTTAGTGCTC
TGAGAACATCATCTTGAAATTTTTAATAATTTTTAAAGAG
GGAGCCCTCATTTTTATTTTGCATGGGCCCCCATAAGTTA
TGCAGCCAATCCTGACAACAAGTGAAGGGAGTGTTATAAA
AGGTGGAGCTTTGATGGCATTAAAGGAGTTCATCTAATCT
TGGGTAGGTGGTGGGTGTCAGGGAAGTGTCTGAGGAAGCC
AGGATGTCCACTGGATGAGGGATGCTCTGTACAGAGTTGC
TAGCTTGTCAAAAGTCCTGGGTCATTTTTCTTGTGCTGTA
TTCCATATTTTCTCTTGGTTTTGGCTCTTAGCATCTTTGC
CATGACACATCTGGTTATGGATCTCTTTGCGTATGTACTT
CATGGAGTTTGTTGAATTTCTTGAAAGTGTAGATTCATGT
TTTCAGCACATTTAAGAAGTTTTCAGCCATTTATCTTCAA
ATACTTTTTCATCTCTTTTTCCTCTCTTCTTCTGCTACTC
CCACTACACATACTGGTGTACTTAGTGAATCTAGCATTTG
TCTGTGGCTCTGCTTCTTTTCATTCATTCTTTTTCTTTTT
CCAGATCATATGATCTGTATTGATCTCTCTTCAAACTCTG
ATTCTTTAGTTCAAATTTAGTGTCAAAACTAAATTTTTCA
TTTGGGCTATTATATTTTCACCTCTATGATTTCCATATGA
TTCTCTTTTATCTCTGTATTGATATTTCTCTATTGGATGA
GACATTGTCATCAGACCTTCCTGTACTTCTTTAAACATGT
TTTCCTCTAGTAAACTGAACAAATTGATAATGGCTGCTTG
GAAGTCTTTGCTATTAAATCTGAAATCTGGGCCCTCTCAC
AGGCTATTTGTTTGCTTTTTCTCCTGGTGTACAGGTTATG
CTTTCCTGTTTCTTTGTATGCCTCACATTTTATGCTGAAA
ACTGAACACTTTAGGTAATTGTGATATTGTGAAATATATA
TTTGTTCTGCATCCCCGTCTCCCTGCATACAACTTTTAAA
ATCCTTGCAGTCTCCAAAATGTTAACTGCTTTTTTGTATG
CTAATGAGTTGGCTAGTGGCTGTCAGCTCCTAGATGGCTT
CAAGATGGGGGCTGGTCACTGGAAAGACCAAGGCATGATT
TGAGGGTTGAGGCCTCACCACCCATCACTAGTGCTGAAGG
TTAAGTTGGTTGCCTGTGGTCAATGATTGAATCAATTATG
TCTATGTAATGAAACCTCCATGTAATCCCAAAAGAACAGA
GTTTAGGAGCTTCCAGAAAGCTGAACATGTGAAGGTTTCT
GGAGGGTGACACACCCAGGGAGAGCATGGAAGCTCCACAA
GCCTCTCCCCTGACCTCACCTTAAACACGTCTTCATATCT
CTTTTGTAACATCCTTTACAGTAAACAGAAAGTGTTTTTC
TAAGCTCTGTGAGCAGCTCTAGCAAATTAATTGAACCCAA
GGAGGAGGTCCTGGGAACCCTGATTTACAGCTCCTAGGCC
AGAAGCACAGGTGAAAAAACCCTGGAGCTTGCTATTGGCA
CCAAAATTAGGGAGCAGTGTTGTGAGACTGAGCCCTCGAC
CTATGGGATCTGACGCTATTTCCAGGTAGATAGTGGCAGA
ATTGGGCTGAATTAGAGGACACACATCTGGTGTCTGCAGC
AGAAATGATTACTGGCTCGATGTGTGAGAAATGCCCCCCA
AGGTCCATCTGGTGTCAGACACATGTTGTGAGTGCACAGT
AGAAAAAACTGAATTTGTTTCTTCCACTCAGTAACACAGT
TGACCCTTGAACAACACAAGTTTGAACTGCACAGGTCCAC
TTATGCTCAGATAGTTTTCAATAAAGGTAATACCTAGTGC
ACCTGCCTCTCCTTCCTCCCCTTCCACCTCCTCCACCTGT
TCTGCCTCTGCCACCTCTGACACAGCAAGACCAACTGCTC
TTCTTCCTCCTCCTTTCCAGCCTATTCAGTACGAAGACGA
TGAGGATGAAGACTTTTATGATGGTCTACTTCCACTTAAT
GAACAGTAAAGACATTTTCTCTGCCTTATGATTTTCTTAA
CATTTTCCTCTAGCTTACTTTACTGTAAGAATATAGTATA
AGATACATATAACACACACAATATGTGTTAATCAGCTTTT
TACGCTATCAACAAGGCTTTCAGTCAACAGTAGGCCATTA
GTAGTTAAGTTTTTGAGGAGTCAAAAGTCTTGTGTGGATT
TTCAACAGTGTTGGGTATTGGTGCTCCTAACCTTCATGTT
ATTCAAGGGCCAACTGTATAATGTAGCAGCTGTGGATACT
AATACCCTTCACCCTCTCTCCAGGTCTTGTTTTTGTTGCT
GTTTGCTCATTTGTATGGTGATTTGCTAGACTATTTTAAT
GAAATATATTTCCTTTACCAAGTGAAGCCATTGAAGCCTT
TGGTGTCATACCTTAGAAGGTTCAGGCTTGGCCTTGCACA
CAACCCCCTGGGATGACATGGTTTTAGCACAGCTCTCTTT
AACTGTCTCTTCTTTCCCTCATTTCTCTAATAAGCTGTCT
GCTTCATTTCACATCACACCCAGTAATTGCTGGCTGATTG
CTCTATTATTTTTGCTTCTGCCCTGGGGCATACCTTGCTC
CACAGTCTACTCCCATTAATTTCAGGCAGGGGTAGTTTGG
GGACTGTCTTTAAGGCTTGTTCTGACCCAGGAGGGCTCTT
GTTAGCTGTCTCTTTTCATAATTCTCTCTGATAAACTCCA
TGGCCTATGGTTTAGCTTGTTGCTGTTACTGAACAGCATG
GTTTTTGAGACTGTTCTGAGGCTTGAACTTCACCACACTT
TCACATAAAATCAGTTGCTTTGGTGACATCTTTGGAACTC
TCTGTTCCTGTGAAACATCTTTCTCTCTAGCCAAAATATT
TGAGCCATACATGGAGGGTTGGGTGGGATGGCAACTTCTA
ATCTTCTTGGCTTGCCTCTCCCAGAGTGCAATCTCTGCTC
TCCAAGTGAGCTCATGTGAGGACAGTTGGGAACCCAGGAT
TCCTCCTGGGATAGAGCCTCCACACTGTGAGTAGAACCTG
GGTGGAGGAAAGGAGACTTTGACCTCTTGGTCACACTCAC
CAGAAATTTAGCCTCTTAAATGTGGAGTTGGAAGAGATAA
GAACGGCTGGTGTCCTGTGTCACCCAGTGAAATACCATAT
CCCATGGTTGCAAGCTGAGGGAAGAGAAAGTCCTGTCTTT
TTGTCCAAACCTGTCTGGAGTGGAGTTTCTGCCAAGCTGA
GTTGGGATTGGGGGTGGGGATGTAGTGAGGAAGATTGCAA
GGAGTTTAGGGGTTGTATGCAGGGACACAGGGAGTAGAAC
ATAGCTCAAATGTCATGGACTCTAGCTGTTTTTACCAAGA
TTTAGTAGGTTTAAAAAATAAATAAATAAAAATGTCTTCT
TTTGCTGTATGTCCTTAAGACAATTTCCATAGGCTTTAAA
TGTGTTCGTTTTTCCAAATAGTTTTTTTTTTCCTTAACGA
GTTATGCTTGTTTCCCAGGAGAGTGGGTTCAGAGTTCCTC
ACACTGCCATCTTGTAAGTTGGTAATATTTCACAAAGCTG
ATCACAAATTTCTTTTTGAAGTTTTTTTTTCTGATTGGCC
CGTGTTAACACCACACATCTAAATTCATGTTTTTAATCCC
ATGGCTGTAAATACATTTTTCCCCCAAATTTCTGTCTCTA
GACCCATCCTATTCTTAGGACTCCACTTGTGTATATCCCG
CTGCTTTGCTGTTGCCTCTTCTTGAATATCTAAGGGACAT
CTCAACCTGGATATGGCCCAGATTAAGTTCTGGATTCACT
CCCTCCAGTGAATTTTCTCTTCCTTCAATCTTCTTAGTAA
AGAGCAACAGCATCTAGAAATTACAGGTCTCCCTTTACTA
AGCCACTCTGAATTTGCAACATCATGAATGTATTTGTATC
ATTAAGAATTCTTCAGTAAGTTTTTGTAGAATGATTGAAT
GAATTATTCCCATTTTATAGATGATGAAATGGAAGCTTAG
GGAGATCAAAGAAATTGCTGGATTTGAATCCAGCCTGAAT
AGCAATTATTATTATTATTATTTGTATTATTATTATTTTT
CTTCTCTTCCTTCTTCTTCTTCTTCTTTTCTTCTCCTCCT
CCTCCTCCTTCTTCCTCTTGTTCTTCTTGTTTTTCTCCTC
CTCTTCCTCCTTGTTCTTCTACTTCTTCTTATCTTCCTCT
TCTTCTCCTCCTCCTCCCTTCCCTTCTCCTTCCCCTCCCC
ATTCCCCTTTTCCTTCTCCTTCTTCTTCAGGAGTTCAAGA
CCACCCTGGCCAACATGGTGAAACCCTGTCTCTACTAATA
TATATACACACACACACACACACACACACACACACACACA
CACACACACACATATACAAAAAAAATTAGCCAGTGTGGTG
GTGGGCACCTGTAATCCCAGCTACTCAGAAGGCTGAGGCA
AAGAACTACTTGAACCTGGGAGGTGGAAGTTGCAGTGAGC
CAAGATCATGCCACTGCACTCCAGCCTGGGTGACGAGCAA
GACTCTGTCTCAAAAAAAAGAATAAAAATAATGGAAGAAA
GGAAGGAAGGAAGAAAAGAGGGAAGGAAGGAAGAAAAGAG
GGAAGGAAGGAAGGAGGAAAGAAAGAGAGAGAGAGAGAAG
GAAGAAAGAAAGAAAGAAAGAAAGAAAGAAAGAAAGAAAA
AAGGAAGGAAGGAAGGGAGGGAGGGAGGGAAGAAAGAGAG
GGAGGGAGGGAAGGAAAGAAGGAAGGAAGAAAGAAAGAAA
GACAGAGAGAAAGAAAGACAGAAAGAAAGATAGGAAGAAA
GAAAGAAAGAAAGCAAAGGAGAGAAATTAGCTCACATGCT
TGTGGAGCCTGGCAAGTCTGAATTGTGCAGGGCAGGGCAG
TAGGCTGCAGACCCAGAGAAGAGTTGCTGTTGCAGATGGA
GTCCAAAGGCAGTCTGGAGGTGAGAGATCCAAGATCAACC
AGATCAAGGTGTCTGTAGAGCTGGTTTCTCCTGAGGCCTT
TCTCCCTGCCTTGTACTGTGTCCTCATATAGTCTCCCTTC
TGTATGTGTCTGTGTCTACATTTCCTCCTATGAGGTAATT
AAAGTAAAATGAAGTCATATCAGCCCACCCATAAGACCTC
ATTTTTCCTTATCACCTCTGTAAAGGCCCTATCTCCAAAT
ACAGTCCTGTTCTGAGAGGCTGGGTGTTAGGATTTCAACA
TATAAATTTGAGGGGGACACAACTTAGTCCATAAAAAACA
ACGTAGCCCATAACAGAGTGCCATATTATTTAGTATGTCA
AGTAGATCTGAGAAGGGAAAACTGGAGCCACTGAGGAGAA
ATTTTTTAAAATCAGCTTTTCTAGCAAGAATAAAGAGGAC
AGGGATATGTGAGAGGAAGCGCTCAACCTCCAAACAGCAC
AACTGGCTGTGGAAAGCAAAGAACAAGAGGTTCATTAGGG
CAGAACGCCGAGTCAGTTGGGAGACTGTGGGCCACCCAGA
GGAAAGGACACATGAGGAGATTGGTGCTTGGTTTTGGACA
GGCAACGTCTGCAGTTCTGAATGGTGGAGAAAGTGAGTGG
TAGCCAACAAGTAGGTGGAGCTGGAATTTGAGACAGACAT
CGGAGTTGGACAGAGATTCTGGAGTCATCGGAATTTTGGT
GATAGTTGAAGATGTTACATTCAGGGAAAGAATGTAAAGA
GAAAAACACTGAGGAAAGCTCTTGTGGAAAGAGTAAAAAG
AACCAGAGGAGATGCAGAGAGGAAGGATAACTTATGGGTA
AGAAAGACTCAGAAAATAGAAAGCAGTGAAGATCGCATCA
AACTTCTCAAACACTTAATTCATAACAAAACTTTTTGGAC
TAATATTATCTAAGAATTAGGCCTCTCCCTGGAGCTATCA
GCACTTACGTCCCCACTAAGTGGAATTGGGAAGAGAAGCT
GGGTGTGCATCGGGTTTATTAAAAGCAGCAGCCCTGTGAA
GCTCCACCTGCCTACAAAATCCCAAGGGGGCAATGTCAAT
CCAGAAATACATACCATGACTTAGACCATGCCACCACTCC
TTACTTTTCCTCCTTCCTGTTCTTTTCTCAAATGTACAGA
AAGAGTGAGCATAGTGCACACACCATATTTAAAAGTTCCG
CATTCCCCAAAACTGTAGGCCAGAGAACCAATATTATATT
TGATCATCATTTGACCTCAGACATAGTGATTAATTTTCCA
GGCCTCAGTGGCCACCTTGCCCCATCTGCTGCCTACAGAT
GGCTGCAGGATCTCTGTCAGCAATGTCATGTCCCTCCTGG
TGTTAGTCTAGCCTGGCACTGGTTACTTAGCAGCAAGAGA
TACTGCTATATCACATCTATAAAGGTAGCCAAAATCCAGA
CTACTGACAAGGATCCAGGAGGTACAATTTTATCACTCTA
GCTGTCAAAAAGTCAGAACATATTCTAATATACCCTCTCC
AAAAAGTTTTAATGTATTCTATTAAGAAAGGTTTTCTACA
GAAAATACAAATCTAAATGTATTGCATAAATCTATAGGAA
AATGTTATTTGTTTGAAAAAAATATTCTGTCACAAGAACA
AAGTTTTTTACTTATATTTACTTATAAGTTTTTTACTTAT
ATTTGATCATGTGAGCCATAGTTGTGTAAAACTGGAAAAA
CGTTTATGTCTTATTGCTTAACAGGTATTGAATATTTCAA
ATAGCCAAGTCTTTTTCTCTGAAACAGGCAGGTATTTATA
GAAGGGCAAACATGATTTTGTGAATTTGGTAATAATTGTT
CTTCCCATCTCTTTATTGCCCAAACTCAACATGTCTGTTT
GCAAACATGGAAGACTCCTGTGGAACCCTTCTGGCTGGGT
TTCTGCTGTCTTCTTTCTGATCACTAGATGGCACTCTATC
CATATTACTTCACGGATGAGGAGGCCCAACACTGGATTAT
GCCGAAGTTATAGCCTTAGAAGAAAAGAGCATAATAATAG
TGGATGTGATTTAGAAAGACACTGGAAAGATGAGGGAAGC
AAAGGAAGTGGTTTTTCAGTAATAGTTACACAGAAACAGC
AAGGAGGTGTTTATACACGTATCTTTTCTGTACATCTGCT
CCAAGTAAGGAAGGCGTTTCCTAGCTAGGTCAGATCTCCA
AATTCAGCCTAGGTGGAATTGAACCAAAATGCTTGAAGTA
GTAGGTGGCCCATCACCCTCAGACACAGGATGAAAGCGGA
CTTCTCTGCTGCACTCAACAACCCATCTAAAAACAGTACC
TCCTTAGGAAATGTCCTCTAATAGTCATTTAATCAATGAA
AACTGGTCACAGGCTGTGTCTTATACAGGACACTGGGAGC
ACACAATACACACTCACAACAAGCTATTTACTTAGTAGCA
ACGTGTGCGGAATTGGTCTGGTGAGTGTTACAGTTCTTAA
AGATGGTGTGTCTGGAGCTTGTTCCTTCAGATGTTCAGAT
GTGTCTGGAGTTTCTTCCTTCCGGTGAGTTCGTGGTCTCG
CTGACTTCAGGAATGAAGCCGCAGACCTTCACAGTGAGTG
TTACAGCTCTTAAAGGTGGCGCGTCTGGAGTTGTTTGTTC
CTCCCGGTGGGTTCCTGGTCTCCTGACTTGAGGAGTGAAG
TGGCAGACCTTCTCAGTGAGTGTTACAGCTCATAAAGGTA
ATGCGGACCCAAAGGGTGAGCAGCAGCAAGATTTATTACG
AAGAGTGAAAGATGAATCTTTAGAAAGATATGAAGAGCAT
CAAAGATAGTAAGTCCGTTGTAAATAACCCATATATTAAA
AACATTTTTCCTATTCAAAAAAACTTTTGAAAGGTTATTT
ACTATTTACAGCCAAATAATAAAGTTTTGTTTTGTTTTAA
AATGTTTTAGTTACACATTTCACTTCTACATGTTTTGTAA
AGGTTTCACAAAACATATAGAAGTGAAATGTATAACAATG
ATAGTGCAAAGGATTACAAGAAGAAATGGAATTATAAAGT
TATAAAGTGTTTAGATTAAATGTGAAGGGGTATAATATTA
TTTAATTATAGACTGTGATAAATTAAACATGCATATAGCT
AACCATGCAGTTATCATTATGAAAGTAAAACGAGGTAAAA
CTAATAAGACAATAGCCGCGATAAAGTCGAACACTAAATA
TCAATCAATTAATTCAAAAGAAGGCAGAAAAAGAAAAAAA
AACATAAAAAGGAAGAGAATACAGATTTATTTTAACCATA
CTGATATTTGCAATAAATAGAAATATTCAAAACATATTAA
AAACAGAGAGTGTTAGTCTGGATTTTAAAAAGTAAGTCTT
TCTGAAAGGAACCCAGTTGAATAAAGATCTGTCACACAAA
CATAAGTATGCTGGAGGGACTACAATAATACTGGCAAAGT
AAACTTTAAAACAAGGGTTATGGCTGGGTGTGGTGGCTCA
CACCTGTAATCCCAGCACTCTGGGAGGCCGGGGGGGATGG
ATCACTCGAGGTCAGGAGTTCGAGATCAGCCTAGACCACA
TAGTGAAACCCAGTCTCTACTAAAACAACAGCAACAACAC
AAAAATTAGCTGGGCATGGCAGTGGGCACCTGTAAGCCCA
GCTACTCGGGAGGCTGAGACAGGAGAATAACTTGAACCTG
GGAGGTGGCGATTGCAGTGAGCCAAGATCGCACCACTGTA
CTCCAGCCTGAGTGACAAGAGTGAAACTCCATCTCAAAAT
AAATAAATAAAATGAAACAAGGGATGTTACCAGGAATGAA
GGGAGACATTCCATAATAATAAAGGAAACAGTTCATGAAA
AAGACATAAACATCCTAATTACATATGTGTCTTTGATATT
CTTTGAATATCTGTCCCCTCCAAAACTCACATTGAAATTG
GATCCCCAGTGTTGGAGTTGATGCGTGATGGGAGCTGTTT
GGGTCATGGGGGTGGATCCCTCAGGAATAAGTTCGTGCCA
CCTTGTGGTAATGAGTGAGTTCCCACTCGATTCACTTCCA
CGAGAACAGGTTGTTGAAAAGAACCTGGCATCTCCTCCCC
CATCTCTCTACCTCTCTCTCTCTCCATGTGATGCTTGCTC
CCCTTCACTTTCCACCATGAGTGGAAGCAGCCTGAAGCTC
TCCCCAGAAGCAGACGCTGACGCCATGCTTCTTGTACAGC
CTGCAGAACTGTGAGCCAAATACTCTTCTTTTCTTTATAA
ATTACCCAGCCTTACATATTTCTGTATAGCAACACAAACG
AATTAAGACAACCTGGTAACAGAACTTCAAACTCATGAAG
CAAAAATTGATAGAATTAAAAGAGAAATAGACAAATCCAC
AATTATAGTCAGAGATTTCAACTCTCTCTCAATCCTTGAC
AGAAAAAGTAGGCAGAAATTTTAATAAAGATATAGAAGGC
TTATCATTTGACTTGGCCTAACATTTATATAAAATTTGAT
TCCAAACCCAGAAACTACACATTCTTTACAATTGCATGTG
AAACATTCATCAAGATAGACGATATTCTGTAACATGAAAC
AAGTCCCAAAATATTTAAAAGAATTGAAATTATATATTGA
TTTCTGACCACAACACAATTAAAAAAAAATTGCAGCAGAA
AGATATTTAAACAATCCCCAGATATTTGGAAATGAAGCAA
CACATCCAAATAATCCATACCTAAATAAATAAGTATTATT
TATCACAATAAATCACAAAAAGTGAAAAATAGTTTGAATG
GAATGAACATGAAAATGGAATGAATATATGAAAATTTATG
GGATGCAGCTACAAAGGGAAATTTGTAGCCTTAAATACAT
ATTATAGGACAAAAAATCTGAAATCAGTGACCTCAGTTTC
TACCACAGGAAGCTAGGATAATAAGAGCCAAGGAAGAAAA
TAATAAAAAAGAGTGGAAATCAATCACCTAGAGAAGGTCA
GAAAGTGGAAACCAAAGCCAGTTATTTGAAACAATAAATA
AAATTGGTGAGCCTCTTTAGAATAAGAAAATTACCAATAT
CATGAATGAACTACAGGATGTGATTATATTTCTGACAGGT
ATTAAATGCATAATAAGAAAATATTATGAATGGCTTTATG
CCAATGATAAGCTAGATGAAAGGGACAAATTTTTTGAAAG
TCACAATTACCAAAATTGACTCAAGGAGAAATTGAAAACC
TGTTCTACATAAATTAAGTAAATCAAATTTGTAGTTAAAA
CCTTACAACACATTAACTGCAGATTCAGATGGCTTTGCTG
GTGAATTTTATCAAACATTCAAGAATGTGGTATTATCAAT
TCTACACAAATGTTTTAAAAAATAAAACGAAAGAATAAGA
AACACTTTCCAATTCATTTTATATGACCAACATCTTCTCA
TACAATAGCCAAAGATAAGAAAAGCAAACTATGCACTGAT
ATCCCTCACTAATATCAACACAAAATTCCTTAACAAAGTG
TTAGCAAATCTGACCCAGCTAAATATCGATAGGATCAAAC
CTATCCAAGTGGGATCACTTGAATCATGTGGGATTTATCC
TAGAATTCTAAGGTTAGCGTAACGTTCAGAAATTAGTGAT
TGTAACTCACTGAATAGAAGATTTTTTAAACACACCTATA
TGATCACCCCAACAGATGCATAAAAAGCATTTGATGAAGT
TTAGCACTTCTTAATAATCAAAACGAAGCAAGTTAGGAAA
AGAAGAGAACTTTCTCAACCTGATAGTGGGAATCTATGCA
AAATCTACAGCTCATATCACAGTTAATAGTGAAAGACTGA
ATCCATGAGTCTAAGATCAGTACTAAGAAGACAAAGATGT
TCACTCTTGTCACTTGCCTAGGAGGTCCAAATTGGGCAAT
TTGACAAAGAAAGGAAGCAGACTACACACCTACTGGGGAA
AAGGAAAAAAACAAAAAACAAAAAACAAAACCTGTCTGCA
TTAACATAACATAAACTGAGAGAAAAAAGCCAGGCAGTAC
ATGTTGTATTTAGACCTCACGAAGACAGTTGGCAAGTCAT
TTGAATTGCCTGGGGCTGGAGGTGATACGAAGTTTGACTG
GAAAGTGACAAAAGTGATGTTCCATTTTTATACTTTGGTA
GGGGTTATATAGGTGTACATATTTGCCAAAATCCATTGAG
CTTCATGTTTAAAATATATGCATTTTATCGAACGTAAATT
GTATCTCAATCAATATTCTTTGTTCCAAAAGCACACATGC
AGTTGAAAAAGTTAGGTTTATTGTTCATTGTAGCAAGGGA
GAACCCACAGCATAGGGACTGTGGGGTGTCTCTGAAAGAG
GCCGTTAGAAAGGGCATATAGGATTTGGGCTTGCATTAGG
TGGTTTTGGGGAGGGTTTAAGGAAGCAGAGTTTGCCCTGG
AGAGTATAGTATCGGGCAGCTGGAGTAATTCTATTTTTGT
GGCCTGAGCAGTGTGCATGCTTTGCACGTGTTCAAACATG
ATTATGAAATTGTCTGGTTTATGTCTTGATCCACCCCAGT
CACACAGTAGCCTTGTCTGATGTTGATGTCAGGCTTAACC
GAGGCTTACCTTTGAGTGCATGTCTGCTCACAGCTACACT
AAGACCTGGAGGCGAGTACCAGGCTGGCTCCCAGGATCAG
AGGCTGCTTTTCTGCTTCTTATCTCAGTAAAGTGATTTTA
AAACTTCATTTTGAAACAGGCAGAACCTTCAAAGCATCCT
GAGAATGCAACCTAAAACCATATGCTAAACTCTTCATGCT
TACTCTGTAGGCAAGATCCTGTGCACCGGGCAGATGTACT
CGCGGTATTTACTGCTCTAACATCAGATTCTGAATTCCTG
CTGATATTTACCAGCTACTGGCTCAAGTTGCCTAGTAATG
ATGAATATTTCTCTTTCATTGGTGTACACATTGTGAAAAA
TTCATTCTTCGTCTAGCTTTTGTCTATCATAACTCTTGGT
GGACTTTTAATACCAAAACATATTTAATTCAGTGACTCTG
TGTCTTGAGGGGAAACATTGTTTTCTGGTATGCAATTTAT
ATTCTCATCACAGAAGGAATCTTTAACACTTAATGTAGCC
AGTGAGTTTCCTGCTGAATAACTAAATGTGTAACACAAGA
GCCTATAGATATATGTGTGATGTCATTCTTTTGAAATTCT
ACAACACTGTGTTCTGAGTACTTTCATTCTGGCTAATTCA
GATAATTCTCATTCTTTAGATGAAATATTTAAATGCTGCT
TGTTGTCACTCATGTGGTGGAATGACACATTTTCTTTACA
AGGAAATCAGGGTTTTGAACATTTTGTTCTCTTGATAATT
GAAAATAAGTTTCAGAAATTTCCTACTGCTCCAAAAAACA
AAGTGTTCAAAAGTCTATGTTGGGCAGGTGCAGTGGCTCA
CGCCTGTAATCCCAGCACTTTGGGATGCCGAGGGGGTGGA
TGACCTGAGGTCAGGAGTTTGATGGCAAAACCCCATCTCT
ACTAAACATACAAAAATTAGCTGGGTGTGTTGGCACACGC
GCCTGTAATCCTGGCTACTCGGGAGGCTGAGGCAGGAGAA
TCGTTTGAACTCGGGAGGTGGAAGTTTCAGTGAACCAAGA
TTGCACCTCTGCACTCCAGCCTGAGAGACAGAGCGAGACT
CCACCTCAAAAAAACAAACAGACAAACAAAAGGATCTCAG
AAATTAGCAGGTCTTGTTTTGTGCCCCTCCAATGTACCAC
CTAAGAATGAAGGGCCAGAGGAGAACTGGTGTTTCCTGTC
TTATCTATACCTCATCAAAATCATCTTGAATAAACATGCA
ATCTAAATAAATAGTGTTCTTGCCTTGGCCTTAGCTGCCC
TTGACCTTGGGACTTAATAGTGCCTAGGGATTGGGTAGTT
ATTTCTACTTTTCCCTACCTTGTCTGAAACCAAAACTCAG
ATACCCTTTGAGGTTGGAGAATTTAGAACTGTGAGTGACA
AATGGTGGCTTCAGCAGGGACCACTGTGATGAGTTCCCTC
TTGGGGAGGCCTGTGGTGTTTCCTGCCAACCCACTCACTT
CTGCCAGGAACATCTCCAGCCTCTTCTAAGAGAAGGGTTG
ATTATTACAGGGAGGTCTATTGGTCCTGAAGGAAAATTTC
CCTCCTTCTTTCCCAGTGATCAGCATATACTGAGAGGTAT
CAGCAAAGTAGTTTTGAAAGAGTTCAGATCCCAAAAGGCC
TTTCTGCACATTATCCCTAGGGCAATGATGACTGATTTCC
AACCAATAAATAAGAGGGATCACTTAAATGATTCATCTCA
GTTATGTTTCCCACCTACACAGAGAAGCTGTGGTAACAAT
ACTCATTGCTGAAAAACATTTTTAAAGGAAAATTATTTCT
AAACAGACACCCAGCTATACTAATAGTCTTTTATCAATTA
TTGGGAGAAAAAGAAAATTTTTTAAAGCTTATAGATTTGT
GTGTGGGCAATAGCCTATCTCAAGAATGTTAAAATTATTG
AGACTGCTGACCTTCGAAATGTTGACTTGTATCTCCTCTT
CCCAACACATCTGGTGCAGGTTTAAGTATGGGTAGAGGCC
CAAGGATCTATGATTATTTAATTTTTGTGGGAATTCAGAT
CACTTGTAAAGGCACCAATCAAACATCCACAAACATTTTA
TTTTTATTAAAATGATAGTTCTTGAAGACACGTTCCCCTC
CAAGTGAGCATAAAATGTCATTACATGCAGTGATAAACAC
ATGAAATTTGAGAAATATAAAATAGTGCATTAAATTTTAA
ATTCCTTATGTATCTTCTGCCATGCTTCTGTTAATAAGTC
AAATTTGACCAATATCACTGTTTTCCACTTATGATAATAA
TCTCTGTGCTAATGTGGTTAAAGAGAAACCACATTGCCTA
TAAGGTTTAAGTCAAACTATGATGGCTTCCTCTGTTTATG
AAGTATTAATTTTCCCTTCTCTTATAATGATATGGCTAAT
TCTAAAACTACAAACTATAACTATCCAGACATTGTGGTAT
GTTATAAAGATAAACATGTAGGTTGAGGGAATGTAATTGA
AGTTCAGAAATAAATCCTTACATTGATGATCAATTATTTT
TTACTAGAATTACAAAATGATTCAATAGGAGAAGAATAGC
CTTTTCAACAGATGGTGCTGGAACAATTGGCTATCCACAC
TGTTAAATTAAGTTGGGCCTAAAGCTGTTTGCTTACTTAC
TTTAAGTACAGCCTAAAGGTTTCTCCATACATAATGAGTT
GTAATCCAACTTGATGTGTAAAGAGACTATAACCTATTCT
TATAACAAGTAGCTGAGTCTCTTCTGTCAATCACATGCAG
CCAACTCTTCAAACCAAGTTAAAATAAGGCAGACTCTGAG
CTGTACCTCATTTCCATTTTCTGTAAGTCACTTTCCTTTT
TCTGTCTATAAATAGCATCTGATCATGTGGCAGCTCTGAA
GTTTCTCTGAACCTATTCTGGTTCTGGGGACTTCCCAATT
CATGAATTGTTCTTTGCTCAATCAAACTGTGTTACATTTA
ATTTGTCAGAAGTTTTTCTTTTTAGCAATACCTAAATGAA
TATATTTAGACCCCTACCTCACACCGCATACAAAAACTGA
CTCAAAATGAATGACAAACCTAAATGTGAGACTTAAGATA
ATAAAACTTAGAGATGCCTATGACCTTTGTGAACTTGGGT
TAGAATATGGTTTCAGAAAAGTGCAAAGAGGCTGGGCATG
GTGGCTCATGCCAGTAATCCCAGCACTTTGGGAGGCAGAG
GCAGGCGGATCATGAAGTCAGGAGATGGAGACCATCCTGG
CTAACGTGGTGAAACCCCATCTCTACTAAAAATACCAAAA
AAGTAGCTGGGCATGGTGGCAGGTGCTTCTAGTCCCAGCT
ACTTGGGAGGCTGAGGAAGGAGAATGGCATGAACCTGGGA
GGCAGAGCTTGCAGTGAGCCAAGATTGTGCCAGTGCACTC
AAGCCTGGGAGACAGAGTGACACTTCATCTCAAAAAAAAA
GAAAAAAAATGCAAAGAATGTTTTCTTTCCTGCATGAATT
AAAAACTTGATGTCTCAGGAATTAAGGAAGGAGATTATAA
ATAAATACTCAACTATGACAGACAGGAGCAGCCTTCAAAC
CAAGTCATCTCCTCAGAAACATTTTACAATGTACAGGGGT
TAAAAGTAACAATATGAAATTAAGGAAATCGGTACAGAAA
AAAGGTAGCAAGATCTGTTTTTTATTTTATTTTCTAAGTA
TCTGTAGGTATTTGTTTTTCTTCTTCTGGCCAGAATTTTT
TATTTATAGCACAAATCTTAGTAAAAACAACCCTGGCTTT
TTCAATATATTACATTCCTTCACCACAATTTTTGTTACTA
TAGTTACTTTTTGCTTAGAGCATGATATGGTTTGCCTCTG
TGTCCCCACACAAATCTCATCTAGAACTGTAATCCCTATG
TGTCAATGAAGGGAGGTGATTTGATCATGGAGATGGTTTC
CCCATGCTGTTCTCATAGTAGTGAGTGAATTCTCATGAAA
TCTGATGGTTTTATAAGGGGCTCTTCCCACTTCGCTCTTT
GCTCACTTTTGCCTGCAACCATGTAAGATGTGCCTGCTTT
GTCTTTCACCATGATTGTAAGTTTCCTGAGGCCTTTCCAA
CCACATGGAACTGTGAGTCAATTAAACCTTTTTCCTTTAA
AAATTATCCAGTCTCTGGCATTTCTTTATAGTGGTGTGAA
AATGGATTAATACCGAGTGCATCATTGAGAAGCCAAATAC
AGGCCGGGCGCGGTGGCTCAAGCCTGTAATCCCAGCACTT
TGGGAGGCCGAGACGGGTGGATCACGAGGTAAGGAGATCA
AGACCATTCTGGCTAACCCGGTGAAACCCCGTCTCTACTA
AAAAATACAAAAAGTAGCCGGGCAAGGTGGCGGGCGCCTG
TAGTCCCAGCTACTTGGGAGTCTGAGGCAGGAGAATGGCA
TAAACCCGGGAGGCAGAGCTTGCAGTGAGCTGAAATCCAG
CCACTGCACTCCAGCCTGGGTGACAGAGCGAGACTCCGTC
TCAAAAAAAAAAAAAAAAAAAGGAGAGAAGGCAAATACCA
AAATATTTAAACTATGCCCCTACCCTGAAATAGCTTTGTT
TCCTTTTTTATTTTCCTCTTTTTATCTTTAATGCCTTTGG
TAGTTTTTATTTTAAATATAGTGTGAATATAATCTGTGTC
TTTCTTCTTTTAACATTTATGCTTCTGTCTCACATCCTTG
ATACATGCAGTCACTTGTGTAGTCATTGATCTTGCTGACA
AAGCCCTCACTCTATGTGTGTTTCCTGTTTTGCTTTTAAT
TGTATAAAATTGTATACTCTCAACACGTAACTAAAAAAAA
AACACTTGTAGAATGTAAGAATACTTTATTAACTACTCTT
ATTTTAATCCATTCACCTTTTTCTTCTAAAAATGGTCCCA
ATTCTATTGGTAGATTTGCTATTGAATACATAGCTGATTA
TTTTGAAATAATTCTTCTCAATTGTAAAGTAATTGGGTGA
GTAGCTCTGAAAAATTTTGCAGCAGCAGCTAATTTTCTGC
TGTTAATGCTGACTACCACCTCTTTAAAAATCATTTCCTG
GTTCCTCTTCTCAGTGTAGTCACACTCTGGTAGGAAAATC
TATTTGTGCTGATTATAGGAGAAAAAAGTAAAAACAAATA
TATGCCAGTTTTCTGCTAGCATTTTCTCATATTTTCCAAG
AATGTGCCTGTTGTCAGCTTTTATATTTACTTCTGCTTGG
TTTCTATTTTGGTTGTTTTTCTCTGGGTCCAGAGCTCTAG
TTTTAGAATCTACCATAATGGTTTTATTTCTCATCTGAAA
CTTAATCTCACCCTTCCTACCTGATTGAAAACCCTGGAGT
CCAGTCATGTGAACCAACCTACTCCCTGCTGCTTCAGAAA
TCGACCCCAGCCTGCCACCATGGAGACCATCTTCATGTTC
AGCATGAGTTTGGAAATCAGCATCATAGAGAGGTGGTGGA
GGTGCAGATGAGATGACACTTTGTTGAAGCTGACTAAAAT
TTTACTACCCAAGGAAAAAATAACACAACGTCTTAACTAG
GGAATTAGGATAGAATCTGTGGACACTGAGGGAGATCATG
ACAATATGAAAAATTATTTTAGAGAAAGAAGGATTAACAG
ACTCTCTTCTCTTTTAGTCAAAGTTTGCATTGGCACCAAG
ACAGACTTTATCAAAATGGTGAAGCTATTGATTCGGGCAT
AGCTGAAAATCAGAAAGAGTGGCTAAAAGGCACATTGGAT
GTTTGGTAGAAAACACCTTTTATTTCTAACTTCCACTGGA
AAATTGTATAAGTGTAAGCTATTGGAGATGTTTGGAATGG
TAAAACCAGAAGCTAAGTTTTGATGTCTTTAGTTTTATAG
AAGTTTGTTGGAATGATGGTAATATTTGATACACTCTTAT
GCACTCAAATCAATACATTTGTATTTTCTCTTGTTTCCCC
TCCCCACTCACCCTAGTGTATATACAAGTGCACACACACA
CATATGCACAGTTTTTAATATTAATAAAGAATTAATATTC
TTTATTGGTGACTATAAGATGGCTAGAAAATCAGGGCTTC
AGGTTTCCTTCCAATTGCTTCCAAACCCTGCATTTGACCA
CACATCTTAGTACCACTCTTGGACCCAGGAAAGCTTGCCT
CCTATCCAGGTCTTGTGTCTGAGGACCACCCATCCCCAAT
GCATTGGAGTATCTTCCTTGAAGAAATACCCTCTCCAGTG
CCCAGGACTTGGTCATGTGTGGGTCCTGGTTGCTGAAAGT
GTCTTCCTAGAAAGTTCCTAAGGCTGCATTCAGTGCCTAC
TCTGTATTCCTTTCCCTCCTGCCCCAAACACATAGTTCCT
GTTGGCCAGCATGGTATTTCTTTTGTGGGATTGTGTAAAA
TTGGACTGTAAGAACAGTAGTTGGTTTGGGGTGAGTCACA
CTGGAAGTGAGGAGTGCAGGGATTTGGATTTCAACAGTCC
ACTGCCTACTTTGCATATTGAGCCAAGTTTGGGCCAATCT
GTTGACTTCCAACTGACCACAGGCCCTTCTCATCTATAGC
CCCAAGGCACTGGGGAGGGGGTGTTGGTAGGTATCCTTTA
CCCTGTACTCCCACTCCCCCATGGCAGGGACCCAGGGCAG
TCCCCTTCTGCCCTCTGCAGACTCCATACCATATCAGGCA
GTTTTCTGGGGATGGCCTTACCTATATTTTCTGCACCTTC
TCAAGGCTTTCAACATCATTGTCCATAAGCTAACAGTCCC
CTCCAACTGATGTCCTCTCTTGCCTCCAATTGATGTAGTG
ATAGCATGCTCTTCCCAGAAGTCTTAAGGCATTCCAAATG
AAAGATGGACATTCCATGAGTAAATGATACTGGTCTTCTA
TACTTCCTTGCTGGTGTTGGTGGGTAGAAGGCAGGGTTTA
ATCCACACTAAAATAAGTCACATCCTAGGAATGCACCCCG
CTTGGATGGCCTACAGAGTTGAAAATAAGACACAGTTGGA
AGTTTTATTGTTCTACATCTATGCTAAAAAATTCCAAACA
ATACATTTAACATGACCAAAAAAAAAAAAAAAAAGAATTT
TAATTCAGATTTTCCTGCAGGTAAGAATTGCATTTAGTAG
TCATTATCATGGAGCATGACAGCAACCTTGGTGAGAACTA
CTGACACCAGTAATCATAAGTGACATGGTAGGCGGAGCAG
TGTCGGGAATGATGATATACCCAGCATTAAATACATGCTA
TTAGGGAACTGCAGAAGCAGGAAGGGTGATATCGCTTCAA
CACAACAGCTTCCAAAGAGCCATGGCATTGTGAGCAATAA
CAGCATTGCTACTTCTTTCTTGATGATTGGAGCTATAAAA
TGAGCCACGAATGACACATTTAACAACAAAGAACATAGTA
ATAAAATGATAGCTATAGACCTGTACCAGAAGAAATGATG
GCCAGACACTACAGAGAATCTTCATGTTCACAAATAGAAC
AATAAACATCATTCTAAATCTTCATTAATAAATCAGTATA
CCTCATATGAGCTCAAGAACTTTGCAATACATTTAAAAAA
ATAAAATTGTGTATATAAACAGGGGCCCAACCTCTATATG
CTGAGTCTAAACATGCCAATATGGAGATGAGAGACCTGTT
CCAGCCCCTGTGGTTTTCATATTCTCTCTGAATTCATTAA
TCCTCTCAAAACAGTGTTTATTATCCACCCCTAGTCAATA
GACAAATACATAAAAATCAAAAGGGAAATAAAGCATAGGC
TTCTTTCTTAATTGGAAGAGAGCTGTGAGCAAGATGAATG
ATCTATGGAGAACTCCACTGCAAGTTATAGCAGAAGGCTT
GCAATTACTTACAGAAAGAAATTGCATGTTTATAATAATT
GAGTAGAAAGAAGCATCTCAATGCTGTGCTCTCTCATATT
CCATGTGGATAATTTGATAGGATTCTTTAAAGTAGTCTTG
GTTATGAACTTTCTGTCTTGTATAAAAATGTTTCTAAGTC
TTTCTACCAAAATAAAAAAAGAACATTCACACTTTTGCAA
TCCTTGGTATTAACTTTTTCCGCGGCAGCGATAATCAGGG
CACTGGAGTTGTGATTTGTGAATCCTGGATCTGCTTTAGG
GATAAATTTTAACAGAAACTTCAGGCTTTAGTTTTAAATA
ATATTTAATTAAATAAATCATTAAATGCATGTCATGGTTA
ATACTGAGTGTCAACTTGATTGGATTGAAGGATGCAAAGT
ATTGTTCCTGAGTGTGTCTGTGAGGTTGTTGCCAAAGGAC
ATTAATATATGAGTCAGTGGACCGGGAGGGGCAGACTTGC
CCTTAATCTGGGTGGGTGCCATGTAATCAGTTGCCAGCAC
AGCTAGAATTAAGCAAGCAGAAGAACGTGGAAGGACTAGA
TTGGCTAAGTCTTCCGACATTCATCTTTCTCCCGTGCTGG
AGGCTTCCTGCCTTCAAACATCAGACTCTTTAGCTTTTAG
ACTCTTGGATTTACACCAGTGATTTGCCAGGGGTTCTTGG
GCCTTCAGCCACAGACTGAAGGCTGCAGTCTCAGCTTCTC
TACTTCTGAGGATTTGGGACTCGGACTGGCTTCTTTGCTC
TTCAGCTTGCAAATGGCCTATTGTGGGATTTAACCTTGTG
ATCGTGTGAGTCAATTCTCCTTAATAAACTCCCTTTCACA
CATACAGATATCCGGTTAGTCCTATCCCTCTAGAGAACCC
TGACTAATACAATGCATTTAATATAATTTAATAAAATTTG
ATTAAAATGAAAATGGCAATATAAGACACAGACCCAAGGA
GACCAATAATTTGTTTACTCTTTAGGGTATTCAGACACAG
AATAAAATTAAGAAATTTAACAATTGATTTGTGATTTTGG
TAGCCACTTTCCAAATGAATGTTCAAACAAACGCATTTCT
TTTTCACTCAGAAGAATTGGATTTAGTGGGTTTCCATCCC
TAAAAATACTAACTTTTTTATCTTGAAATATGAAAAGTTA
TTTATTCCCTTGAATGTGCCATAGCTTCCCACCTCTGTGC
TATAGTTATCTCTGAGTGGCTCCTGTCTTAATAATCTGCC
TTAACCTGTTGGTGCTCAGTTCTGTGATTTCCCTTCTTTG
CCAAAACTTTGTGTCATCGAACCGATCTTTCTCTCCTTAT
TCAGTGTATTTCTATCTATTGAGTCTGTAATGGTTAATTT
CATGTTAACTTAACTGGGCCAGGGGTGCCTAGGCACTGGG
CTGGACATCATCCTGGGTGTTTCTGTGCAGGTGTTTCTGG
ATGAGTAAAGCACATTGCCTCTCTGATGTGGAGGTCCGGG
GGCCCAATCCAACCAACTGAGATCTGAATAGAACAAAAAG
TCTGAGAAGAGGGAACTCTTCCTTCATGATGGCCTTCAAG
CTGGGGCATTATTTTTATTCCTTCCCTTGAAACTCAAACT
AAAACATCACTTTGGCCTGAGTCTCAAGCCTGCAGGCCTA
TGGACTGAAAGTATGTCATCAGCTCCCCTGGGTTTCTAGC
TTGCAACTCACTCTGAAAATCTTGGGACTTAGATTCCATA
ATCTCATGAGCTAATCCTTATAATAAAACTCTTTTGATTT
ATCTAATACAGGGTCATTTTCTATATTGAAAAAAATAAAG
AAAAGAAAAATGAGTGAGTCTTGTTGCTTCTTACCAAAAG
AAAACAAAACAAAAAACCAGAAACAAATTTATAATTTTAT
TGGACCCCAGTGCCACCTCTCGTCATCATCTTCATTTTTT
GATTCATTCTCTATCTTAGGTGTCAGTGGTCTGTGGCCAC
AATCCCATTTCCTAAATGCTGGGTTTTGGATCCTTTACAA
ATCTGGCTTCTCCCCACTCCACGGAAATTGTAGTTAGGAG
GAAATCAATGGCCTCTTGATTGCAAAGACCTTTGTTCCCT
TTTCAGTTCTTATTCTTTTGGCCCCTTTTGTGTTAACATT
GCTAGTAAAATATTCCTTTAAAATTACAAAAGGCCAGGTG
TGGTGACTGTCTCATGTGTCCATATGAAGAGACCCCCAAA
CAGGCTTTGTGTGAGCAACAAGGCTGTTTATTTCACCTGG
GTGCAGGTGGGCTGAGTTTGAAAAAGGAGTCAGCAAGGGT
GGTGGGATTATCATTAGTTCTTATAGGTTTTGGGATAGGC
AGTAGAGTTAAGAGCAATATTTTTGGGGCAGGGGGTGGAT
CTCACAAAGTACATTCTTAAGCGTGGGGAGAATTACAAAG
AAGGAAGGATGGGGGAGATCATAAAGAATCTTCTTAAGGG
TAGGGGAGATTACAAAGTACATTGATCAGTTAGGGTGGGG
CAGAAACAAATCACAATGGTGGAATGTCATCAGTTAAGGC
TAATTTCACTTCTTTGGTGGATCTTCAGTTGCTTCAGGCC
ATCTGGATATATATGTGCAGGCCACTGGGGATATGATGGC
TTAGCTTGGGCTCAGAGGCCTGACGTTCATGTCTTCTTAG
GTTAATAAGAAAATTAAACAAAATGGTGGTGAAGTGTTGA
GGTGGCAAAAAGTTTTGGGGGTGGTATGGAGAGATAATGG
GCGATGTTTCTCAGGGCTGCTTCAAGCAGGATTGGGGCAG
CATGGGAGCCTAGAGTGGGAGAGATTAAACTGAAGAAAGA
TTTTGGGTGAGGGGTGATATTGTGGGGTTGTTAGAAGGAG
CATTTGTCATATATAATTATTGGTGATGGCCTGGATGTGG
TTTTATATGAATTGAGAAACTAAATGAAAGACACAAGGTC
CAAATAAGAGAAGGAGAAAAACAGGTATTAAAGGACCAAG
AATTGGGAGTACCCAGGACATCCAATTACAGCGTGTCCAA
GGGGGTTCAGTGTAATTACTTGCTTGGTTGGCACAAGTTT
AGGCTCTATCCTTGTGTTTTTTTATGTTGTCATATACCAT
GCCAGATTGATTTAGGTAAAAATAGCACTCCTCATTGAAA
AATATACAGAATCTCCCCTTCTTTTAGCAGTAAGTCGAGG
CCTCTGAGATTTTGGAGGAAAGAGAAATGCAAAACAGCAA
CTGTTTGTTAAGGATTATAAACAGCTAGGAAAGAGTGAGA
TTGATAGTGTGATGGAGATAGCTGGGGAGAGGTAGAGGGT
GGCATAAGAACAGGAACCAGAATAAGAGTAAGTATAAAAG
TGAAGAATAGGATTTCATTGGGGCGAAAGTATTGGAGGGT
ACCTTGCCACTGAAGATCTTCTATCCACTTCAAGAGAGAC
TTAAGGGTGGTGATTTGCAGTAAAACCAGGAGCCACTAAA
TACCAAGAGCCTGAGAAACTGCTTGGGTGATTTGACTAAT
AAAGGCCGATCCGTTGTCAGACTGTATAGAGGTGGGAAGG
CCAAACTGAGGAATTATGTCTGACAGAAGGGAAGAAATGA
CCATGGTGGCCTTCTCAGACCCTGTAGGAAAGGCCTCTAC
CCATCCAGTGAAAGTGTCCACCCAGACCAAGAAATATTTT
AGTTTCCTGACTCGAGGCATGTGAGTAAAGTCAATTTGCC
TGTCCTGGGCAGGGGCAAATCCCCGAGCTTGGTGTGTAGG
GAAGGGAGGGGGCCTGAACCCTCTCTGAGGAGTAGTAGAA
TAGCAGATGGAACACTGAGAAGTGATTTCCTTGAGGATAG
ATTTCCATGATGGAAAGGAAATGAGAGGTTCTAAGAGGCG
GGCTAGCGGCTTGTAACCTACATGAAGAGGTTATGAAATG
AAGAGAATAGAATAGAATGGGCCTGTGAGACTGGAAGGAG
ATATTTTCCTTGGTCCAAGAACCATTTGCCTTGTGTGGGA
AGAGATAGGTGGAAGTTTCAGTGAGGGAGTAGGTGGGAGT
GGCCAGATGAGAAGGAGAAAAGCTGCCGAGAGGGATAGAA
GTTGGAACACTAGCTGCTTTTTTAGCTACCTTATCAGCAT
AAGTCTTGCCCCTGAGTGACGGGATCTGATGCCTTTTGAT
GACCTTTGCAGTGAATGACTCCAGCTTCCTTTGGAAGTAA
AGCAGCTTTGAGAAGAGTTTTTATTAAAGACACATTAATT
ATGGAGGACCCTTGTGTAGTGAGGAAACCTTTCAGCCCAT
AAAACAGCATGGTGGTGCAGGATATGGGGTCATTATAAAT
ATTGACGTGTAGTCCCTTTGCAAGAGTGAGGGCCTGAGTT
AAGGCAATGAGTTCGGCTTGCTGAGAGGTAGTGGAGGGGA
GCAGAGCAGTAGCCTCAATGATAGATGTGGAAGATACTAT
AGCATAGTCTGCCTTTGCTGGTGAGTGGCGATTAGGCCTG
GTGGAACTGCCATCAATAAACCAAGTGTGATCAGGGTGAG
GAACAGGAAAGAAGGAAACGTGAGGAAATGGAGTGAATGT
CAGGTGGATCAGAGAGATACAGTCATAGGGGTCAGCTGTG
GTATCTGGAATAATGTGGGAGACCGGATTGAAGTCCGGGC
CAGGAACAATGGTAACTGTGGGAGACTCCAAAAAGAGTGA
GTACAGCTGAAGGAGCCAGGGAGCAGAAAGTATATGTGTC
AGGTGTGAGGAAGAAAATAGATTTTGGAAGTTATAAGAAC
TGTAGAGAGTGAGTTGAGCATAGTTTGTGATTTTGAGGGC
CTCTAAAAGTATTAGGGTGGCAGCAGGCACCACACACAGA
CATGAGGGCTAGGCTAAAACAGTAAGGTCAAGTTGTTTGG
ACAGAAAGGCTACAGGGCACAGTCCTGGCTTTTGTGTAAG
AACCCCAACTGCACAGCCCTGCACTTTGGCTGTGTGTAAT
GAAAGGGTTGGCATGAAGTTAGGGAGTTAGTGTGGGGGCT
GTTTTTAAGGAACAGAAAGAGGAGTGGTGAAAGGATTTAG
GATCTATGGGGTCAGTTAGGTTTGGTGCTGTGAGCTTACA
TAATGGTTTAGTCAGTATGGTAAAACTAGGTATCCAAAGG
TGGAAGTAGCTAACCACGCCTAGGAAAGAAAGGAATTGTT
TTGTAGAAGGGGTTCAGGTTTGGGAGATTAGCCAGACATG
ATCAGCAGGGAGAGCAGGCTTGTTTTCATGAAGAATTATG
CCGAGATAGGTAACAGATGAGGAAGAAATCTGGGCTTCAC
TGAAGTAATGGGGGCCACGAAGCCTTGTGGCCATACAGCC
CAGGTAATTTGTTGAACCTGATGGGTGTTAGGGTCAGTCC
AAGTGAAAGTGAAGAGAGGCTGGGGTGAAGGGTGCAAAGG
AATAGTAAAGAAAGCACGTTTGAAATCCAGAACAGAATAC
TGGGTTGTGGAGATGTTGTGGAGGGAGATATTGAGGATAG
GAGAGTACATGGGTTTGGCACCGCAGGGTGGATTGACAAG
ACAATTTGGTTGATAAGGCGCAGATCCTGAACTAACCTGT
GAGACTTGTCCGGTTTTTGGACAGGTAAAACGGGGGAATT
GTAAGGAGAGTTTACAGGCTTTAAAAGGCCATGCTGTAAC
AGGTGAGTGATAACAGGCTTTAATCCTTTTAGAGCGTGCT
GTGGGATGGGATATTGGCGTTGAGCAGGGTAAGGGTGATT
AGGTTTCAATGGGATAGTAAGGGGTGCCTGATCAGTCGCC
AAGGAGGGAATAGAGGCAACAGACGCCTCTATTGGTTTAA
GGTGGGGAGATACAAGGGGAGGATGTGAAGGAGGCTTTGA
ACTGGGGTAAAAGGCAGCAATGAGGTGTGCCTGTAGCCCA
AGAATAGTCAGGGAAGCAGATAATTTAGTTAAAATGTCTC
GACCTAATAAGGGAGCTGGGCAGGTGGGGATAACTAAAAA
GGAGTACATAAAAGAATGTTGTCCAGGTTGGCACCAGAGT
TGGGGAGTTTTAAGAGGTTTAGAAGCCTGGCCGTCAATAC
CCACAACAGTTATGGAGGCAAGGGAAACATGCTGTTGAAA
AGAAGGTAATGTGGAGTGGGTAGTCTGCATGTTGATTAAG
AAGGGGGTGGACTTACCTTCCACTGTAAGAGTTACCCAAA
GCGTCCGTGATGGTCCAGGAGGCTTCCGAGGCAATGGGGT
AGCGTCAGTCTTCAGCCGCTAAGTGGAGAAGATCTGTGAA
GGAGTCAGTCAGAGCCTTGGGCCTAGTTGGACAGTCCAAT
TTCCAGTGGGGTCCCTCACAGATGGGACACTGCTTAGGAG
GAATCCCAGGCTGCGGGCATTCCTTGGCCCAGTGGCCAGA
CTTCCGGCACTTGAAGCAAGATCCTGGGGGAGGCATGAGA
CATCAATCAAATACCTTTAAGAAATACATTGGTTTGGTCC
ACAAAGGCCAGACAACTCAAAGTGGAGATGGGTGGATGGG
GTGGGGTGGGCGGGGCTCCAGGTTATAGGTGAATTTAAAC
ATTTTCTGATTGATAATTGGTTGAGTTTGTCTAAAGACTT
GGGATTGATAGAGGCGAGTGTTCAGGTTAGTATAAAAATT
GTGGAGACTGAAGTTCTTTTGAAGTCTTATAGTGGCTGCC
ATTAGAGACAGATGACAAATGTTTCCTATTCAGATCTTCA
TTAATCTCTTCAGGATTGGGAGGGTGTGACAGAAAAAGAT
CTAGCTACGTTAATAGAGATTCTTTACAGATGTAAATTTT
CCCCCACAATGAGCAACTTTGCAGGACCATTTCAAAATAT
GGCAAATAAACATGTTTTGGGGGTAAAATATTTGTATTTT
CTTCCTTGTCTCATAATATTATGCCAGAGTCAAGTTGGAA
AGTAAGTCATGATATATAGGGTTAAATAAAACCCATCTGA
TGAGAATTTGTGATTTGTAGGGCATGACTCCCCAGACCCC
TTATATAGGAATTTGGACAAGATAAAAAAATTCAGAGTTT
AATCCTAGGTTTCTTACAGATTCTCTTGGGAGAAGAGCTG
GCAAGGTCTGAATTGGACATTTTAGGCCCCTGTACTTCTC
TATCATTCTGTCCTGAGGCGTGTCTAGCCCAAAGAGTATG
AAAAACATACTTCTCAAAGCCAAATCAATGCAGAGTTAAG
ATGTATTGGGGGTTAAATGACCAGAAGAGTGGGCTTGGCA
TTGGGAAAAATACCTTTTTCTATCTTTGGTTTAGTCTTCT
ATTCAGGAACATTCTATCCTGGAATAAGGTGGGAGCTTTG
ACAAGTCCTGTGAATGCTATTAGATAGAATTTTAGCATAG
AAATAGATAGCTGTGGCCGGGCGCGGTGGCTCACGCCTGT
AATCCCAGCACTTTGGGAGGCCGAGGTGGGCAGATCACAA
GGTCAGGAGATCGAGACCATACTGGCTAACATGGTGAAAC
CCCGTCTCTACTAAAAATACAAAAAAATTAGCTGGGCGTG
GTGGCAGGCGCCTGTAGTCCCAGCTACTCGGGAGGCTGAG
GCAGGAGAATGGTGTTAACCTGGGAGGCGAAGCTTGCAGT
GAGCCAAGATCATGCCACTGCACTCCAGCCTGGGGGACAG
AGTGAGACTCTATCTCAAAAAAAAAAAAAAAAAAAGAAAA
AGAAATAGCTCTGAAGGAGTTAATTTGCCTCTCTGGGTTT
CCATTTTCTAGAATCTAATGTGAGCATGTGTGTTGAGACA
TTCTCTAAGATTCCTTCCAATCCTGAAATTTTGTGACCTT
GTGCACAGAAATAAATAAGTTCTTCTTCTGACTCGTCTCA
TCTGCATGAACTCTCCTGGCAGCTGCCCATATCTAATTAT
CATGTTTCAAAGAAACACGTAGTGATGGGCCATGACATCC
CTGGTGGAAACTGGGTTTTCACAAGAGGAAAGGACAAACT
GATAAGCAGCAGAACTTTCTGGGAATTAGAGGAGCCAAAG
TGGTGAACTTTATCAGATATAAAACAAGAAGGAAATGAGT
AGTTTGGGTTACTACAGTAAGGGTCAGTGGAAAGGTCCAA
GCTTAGAATCAGTAAGCATGAGATTACAGAAAGGCATTCT
TTAAACCATGGTTTTTCAGCCTTGGCACTACTGACATTCT
GGACCTGATAATCCTTCATTGTAAGGATATATTCCATTTT
CCTTAGTAATAACATATTGCAAAACTACAGTATAATATAA
CAAGCAGGATACTGACACTGACCCATTCAAGAAATAGCAT
TTCCATCACTACAAGGATTTCTAATATTGTTCTTTAAAAA
CACACTTGCTGCTCTCTGCATCTCCTCTTCCCCCAATCCT
TACCCCTGGCAACCAATTATCTATTTTCCATTTGTACAGT
TTTTTCATTTTAAAAATGTAATACAAGTGGAATCATACAA
CATGATGCTGCCTTTTAGGATTAACTTTGTTTACACTCAG
CATATTTCAGTGGTTTATGTGTATCAGGACTTGATTCCTT
TCCTTTTCTGAGTAGTATTCCATAATATGGTGATATCACA
GTTTGTTTAAACATTCACCAATTGAAGGAAATCCAGATGG
TCTCCAAATTTTTTTTTTTTTTTTTTTTTTTTTTGAGGCA
GGTTCTTGCTCTGTCACCCAGGCTGGAGTGCAGTGGTGTG
ATCTCGGCTCACTGCAACCTCCACCTCCCGGGTTCAAGCG
ATTCTCCTGCCTCAGCCTCCTGAGTAGCTGGGATTACAGG
CACCCGCCACCATACCCAGCTAATTTTTGTACTTTTAGTA
GAGATGGGGATTTACCTTGTTGGCCAGGCTGGTCTCAAAC
TCCTGATTTCAGATGATCTGCCTCCCTCGGCCTCCCAAAG
TGTTGGGATTACAGGCGTGAGCCACTGTGCTCAGCCTCCG
AGTTTTGACTATTATTAATAAAACTGCTATATGCAACTGT
GTTTAGGTTTTTACATGAACACGTGTTTTAATTTTGGGGG
GTAAATATCCAGGAGTGTAATGGCTGAGTCATATGATAGC
TGCATATTTAGTGCTTTTAAACACTGCCGGGTTGTTTTCC
ACAGTGGCTGTACCATTGTATATTCTTATCAGAAAGGTGT
TAGTGATCAGTTTCTTCTCGTTCTCACCAACATTTGGTGT
TGTCACTATTCTTTTTTTTCAATTTTAGACATTCTAATAG
GTGTGCAGTGATATCTCATTGTGGCTTCAATTGCATATCC
CTACTGGCTAATGGTGTTGATCATCTTTTCATGGATTTAT
TTGTCATCTGTATGTCTCCTTCAGTGAAACATCTCTTCAT
GTCTTTGTCTATTTTCTAATTGGATTGTTTGTTTGTTTAT
TTATTTATTTTACCATTAAGTTAGGAGGGTTCTTTACAAA
GTAAAGATACTAGTCTTTCGTTAGATATATGGATTGAAAA
TATCTTTGCCAGTCTGTAGCTTGTATTTTAATCCTCTTCT
CAAGGCTTTACACAAAGCAAAAGTTTTAAATTTTGATGAA
GTCCAATTCATCAATTTTTCTTTTTATGAATCATGCTTTT
AGTGTTCAGCCTAAGAACTTTGGCCTAGCTCTAGAGCCAG
AATACTTTCTCATTTTTTTCCTTTTAAGTTTTATAGTTTT
ACATTTGACTTTTAAGTCTATGATCAATTTTCGGTTACTT
TTTTATTAGCTATGAGACTTTGATCAGGGTTTTTTTTTTT
TTTTTTTGACTGTGAATGTGCACTTGCCCTTTGTGCCTTT
GGCAAAAATTCATTTGGGAATATTTGTACTGGTCTGTTTC
TTAATTCTCTATTCTGTTCCATTCATTTATGTGTCGATCC
TCCTCTAATATCATACAGTCTTAATTACTGCAGATACATA
ATAAATCTTGAAATTGGGTAGACTGATTCCTCCAATGTTA
TTATTTTTCAAAATTGTTTTACTATTCAAATCCTTTTGCT
TTTCATGTAAATTTTGGAATAATCTTGTCTCTATCTACAA
AAAATCTTATTGAGTTTTGATAAAAATTTAATTAAACATG
TATAACAATTTGGGGAGAACAGATATCAGTAAAGATGTTG
AGTCTTTCAATCCATGAAAATCCAAGTCTCTCCATTTATT
TAGTTCTTCTTTGATTTCTTCCATCAGCATGTCATAGTTT
TCAACATACAAGTCCTGTACATATTTCGCTAGATTTACAT
CAAAGTATTTCATTTTTCTGAGCAATTACACATTTTTTTG
TATTTATAATTTTGGCGTCCCTTTGTTTGTTCCTACTATG
TGGAAATACAATTGATTTTGAATGTTTATATTGTAATTGT
GTGATTTTGCTGAATTCACATATTAGATCTGGAAGGATTT
TGTACATTTCTTGAGCTTTTCTATATGAATAATTAAATCA
TTTGCAAATAGGGATAGTTTTCATCTTTTATTTTAGTTTT
TCATCTTTGCCTCTTTGTATGCCTTTTATTTATTTATTTT
TTTCTTGCTGTATTGCACTGGCCAGGACTTCCAGCACTAT
ATTGAAATAAGGAGGGTAGGAGCAGACATCCTTGCTTTGT
TCCTACCTTTGGAGGAAAGCATTCAGTCTTTCACCATTAA
GTATGGTATTATTTTAGGGTTTATGTGTATATTCTTTATC
AGGTTGAGACAGCTCCACTTTATTTCTATATTGCTGAATT
CAATATGATAGTATTTAGTGTCTATAACCACAAGGAATAT
TAGTCCGTAGTTTTCTTTTGTTGCACTATCTTTGTCTGGT
TTTGGTGTCAGGATAAAATTAGTTTCTTAAGATGGATTGG
GAAGATTTCCTCCTTTTCTATTTTGTGAAAGAGATTGTGT
AGAATTAGTATTAATTATTTAAATATTTGATAGAATTCTC
TACAGAACCTATCTTCCTTGAAGATTTCCTTTGTAGGAGT
TTACAATTATTAATTTCCTTAGTAATTATGGCATTGTTCA
AATTATTGGTTTCATATTTAGCAACCTGAATAAGTTGTGT
GTACATGTTTAGAGATTCGTCAATTTTATCTAAGTTACAA
AATTTATGTCTGTAGAATTTTTTGCAGCATTCCTCTTTAT
CATTTCCATGCTTCAGGACCTGTAGTTATATCCCTTGTTT
TACTCTTGATTTTGGTAATTTGCATCCCCTCCCTCTCTTC
CTCTCTCTCAATCTCTCTTTCTCAGTCTTGGTAGGGGTTT
GTCAATTTTATCTATCTTTTTAAAGAATTAGCTCTTTGTT
CTTTGTTTTTCTCCCAGCTTCTCTGTTTTTAATTGCATTG
ATTTCTGCTTTTATCTTTATTATTTCTTTTCTTCTGCTAG
ATTTTTATTTTGCTCCTATTTTGTAGATTCTTCAGGTAGG
ATTTAAATGATTGCTTTGAGACTTTTCCTGTTTCTGAATA
TATGTATTTTAGTGCTGTGACTCTCTTTCTCAGCACCACT
TGAGCTGTGTCCTACAAAATTGGAGTTTCATTTTCATTCA
GTTCAATGTATTTTTAATTTCTCTTGAAATTTCTTCTATG
AATCATTTATTATATAAAAATATTTGTTTAGTTTCCAAGT
GTTTGGAATTTGTAATCTTTTTTTTATAACAATTGTCTTA
GTTCATTTGTATTGCTATGAAGAAGTACCTGAGACTAGGT
AATTTATAAAGAAAAGAAGTTTATTTGGCTCACAGTTCTG
TAGGATATACAAGAAGTATGGTGCTCACTGTTCTGCAGGC
TGCTTGGCCTGTGGTGAGAGTGTCAGGCTGCTTTCATTGT
AACAGAAGATGAAGAGGAGCCAGTGTGTGTGCACAGGTTA
CATGGCAAGAGAGGAAGCAAGAGAGAGCTGTTAATAACAC
AAACAGACAAAAACAAAAACAAACAACAACAACAAAAAAA
AACAGATCTCTTGGGAACTAATAGAGTGAGAATTCACTCA
CTGGTGCAAGAAAGGCACCAAGCCATTTGTAGGAGATCCA
CCCCCATGACCCTAACATCTCCCACTAGGTCCCACTTCTA
ACATTAGCAATCAAATGTTAACATGAGGTTTGAAGGAGTC
AAACACCCAAACTAAACTAACAATATATCAATAGATTAAT
AAATCAGTTGATGTATTTATTAACAGTAAAATAATAGGTT
TCTCATTTGATTCTATTGTGATCAGATAACTTTTTAAAAT
TATTGTAATTCTTTTACAATTTTTGAGGTTTTTTTTATGG
CTCAAGATATGATATATATCAGTTATGTTTCATGGGCAAT
TGAAAATAATGCATATTCTGTTGTTTAGGGTTGGAATGTT
CTGTAACTGTCAAGTATAATTTATTGATGATTTTGTTGAA
TTTTTCTATATTGTTGCTGATTTTCTGTTGCCTTTTTTTT
TTTTTTTTTTTTGAGATGGAATCTCGCTCGGTCGCCCAGG
CTGGAGTGCAGTGGCGCAATCTTGGTTCACTGCAAGCATC
GCCTCCCGGGTTCACGCCATTCTCCTGCCTCAGCCTCGCA
AGTAGCTAGGACTACAGGCACCTGCCACCACGCCCGGCTA
ATTTTTTGTATTTTTAGTAGAGATGGTGTTTCACCATGTT
AGCCAGGATGGTCTCGATCTCCTAACCTTGTGATCTGCCT
GCCTTGGCCTCCCAACATGCTGGGATTACAGGTGTGAGCC
ACCGCATCCAGTCTGTTGTTTTTAAATCAATCATGGAGGG
AGGGACATTGAAGTCCCCATCTATACTTACAGATTGTCTT
TTTCTCCTTTCATTTCTATCAGTTTTGCCTCACATATTTT
GCAGTTCTATTGTTTGGTATATACACACTTAAGATTGTTA
TGTCCAGTTGGTGCATTGATCCCTTTATCATTATGTAATG
TCTGTCTCTGCCTCTGGTAAATTTTTTTGCTCTCAAGTCA
ACTTAATCTGATTAGTATAGCCATTCCTACTTTCTTTCAA
TTATTGTTTGCATAATATACTTTTTTCCAGTTTTTAACTT
TCAACCTACCTATATCTTTACAGTCAAGGTGAGTTTCTTG
CAGATAGTACGTATTTGAATCATGTTTTCTCATCCACATT
ACTAATATGTCTTCTAATGATATACTTGACTATTTACATT
TAAAGTAATTACCGGTATGTCAGGACTAAAGTTTGCCATG
TTATTTTTTATTTTCTGTTTTTACTTTTTTGTGTAGGTAA
ATTTATATAACATAAACTTTATTATTTTTAAGTGTACAGT
TCTACAGTATTAAGTACATTCACACTTTTGTGTAACTGCT
ACCACCATCCAGCTCAAGAAATGTTTTATCTTCCCCAACT
GAAACGCTATACCCATCAAAGATCAACCCCCATTCCTGAA
CCCCTCAGCCTCTGGCAATCCCCATTTTACTTTTGGTTTC
TATGAATTTGATACTCTAGATATCTCAAGTAATTGGAATC
ATACAGTGGTTGCCCTTTTGTGACTGACTTATTTCACTTA
GCATAACATCATCAGGATTCATCCATGTTGTAGCATGTGT
CCGCATTTTCTTTCTTTTTCTAAGGTTGAATTTCACTGTA
TGTGTATATAACATTTTGTTTATCTTTCTATGTGTGAATG
GACAGGGGTTGCTTCCCTCTCTTGGCTATTATGAGTACTG
CTGCTATAAACATGCATATACAAATATCTATTCTAGTCCC
TGCTTTCAATTATTTCGAATATACTCAGAAATTGAATTGC
TGGGTCATACGGTAATTCCATGTTTGATTTTTTGTAGAAA
CTACCAAACCATTTGCCATAGCAACTGTACTTTCCTACAT
ACATTCACATCAGCAATGCACAATTCTCCATATCCTTGTC
AACTTATTTTCTGTTTTTTAAAACTAATAATCATCTTTCT
GCTATTTTTCATTTCTCTAGTTTTCTTTTTCCTGCTTTCT
TATATGTTATTTGAATATTTTAAATAATTTGCTTTTTAAT
TATCTGTGGTGGTTTTGAGGGTATCCTTTTACAGAACTTA
TTTAGTGTTTGCTCCAGGTATTACATTGTATAATTTCTCA
TAGTGTACTCGTGTAGTCATTTTACCAGTTTGAGTAAAGT
ATAGAGACCTTTCCATACTTTATATATCTTTACTTTTCTC
TGTTTATAATTGTTTTAAATATTTCCTCTATATTCATTTA
GAACTCATCAGATAGTACCATTTTTTTCCTTACAACATCA
AACATAATTCAGCTAACTAGAGGGAAGAACGAATATGTAT
CATATTTACCTATATTTTTGCTTACCATATTCTTTCTTCC
TGCTGGCTGTCCTGATGTAGAGCTGCAGGTTTTTCTGTGG
TGTTTAGCTGAAATAGAGTGATTCTTGTCTAAAAGTATTC
TGGCTTGATAGGCTCCTCCGTTCCTTCTTTTATTATTTTC
TTTGTGTTTACATTATTTTCTTTAGTCATTCTTTTAGAGT
AGATCAGTCAACAACGAATTATGTTTGCTTTCATTTGAGA
ATGTCTTGATTTTTCTGTCATTACTGAACATTATTTTCAC
TGGATATAAGATTCTGAGATGGCAGTTCTTTTCTGCCAGC
ACTTACAAAAAAAAATGTGCCACTTCCTCCAGATCTCTAG
TATATTTGATGAGGAATTGGCTAGCACTCAACTTGTTTTC
ACGTATAGATAATGCATTGTTTTCTCTGATTGCTTTCAAG
GTTTTCTTTGTCTTCGTTCTCAGATGTTTAATTATGGTAT
CTTGACGCATTTTGGGTTTATCCTGTTGGTGTTTGCTCAG
CTTCTGGGTCTACCGGGTTATATCTTTTGCAAAATTTGGG
AGATTCTCAGCTGTTATTTCTTTGAGAACTTTTTCAGCCT
CACTTTCTTTCTTCTCTCTCAAATGGCAACGACATGAATG
TTAGATCTTTTGTTACAGCCTTACCTAGACCTGGGGCTCT
TCATGTTTTGTTTTGTTTCCAGTCTATTTTCTCTCTGTAT
TTCAGATTGGGGAATTTCTGTTGATTATCTTCCCATTCAC
TGATTCCTTCTTCTGTCCCCTCCATTCTGCTATTGATCCT
GTCTCCAGAATTGGTGGGTTCTTGGTCTCACTGACTTCAA
GAATGAAGCCACGGGCCCTCGAGGTGAGTGTCACATTTCT
TAAAGATGGTGTGTCCAGAGTTTTTTCCTTCAGACGTTCA
GATGTGTCTGGAGCTTCTTCCTGCTGGTGGGTTCATGGTC
TCGCTGTCAGGAGTGAAGCTGCAGACTTTTGTGGTGAGTG
TTACAGCTCATAAAGGCAGCATGGACCCAAAAAGTGAGCA
GCAGCAAGATTTATCTCAAAGAGCAAAATAACAAAGCTTC
CACAGTGTGGAAAGACACCTAGTGGGTTACTGCTGGCTGG
CTTGGGCAGCCTGTTTTTATTCCCTTAGCTGACCCCACCC
ACATCCTGCTGATTGGTCCATTTTACAGAGAGCTGATTGA
TCCGTTTTACAGAGTACTGATTGGTGCCTTCACAATCCTT
GAGCTAGACACAGAGTGCTAGACAGAAAAGTTCTGGAAGC
CCCCACTAAGTTAGCTAGACACAGAGTTAGCTAGATACAG
AGTACCAATTGGTGTATTTACAAACCTTGAGCTAGACACA
GAGTACTGATTGGTGTATTTACAAACCTTGAGCTAGACAC
AGAGAGCTGATTGGTGTATTTACGATCCTCTAGCTAGACA
TAAAAATTCTCCAAGTCCCCACCAGATTAGCTAGATACAG
AGTGCTGATTGGTGCACATAGGATACTCTGGCTAGATATA
AAAGTTCTCCAAGTCCCCATCGGGCTCAGGAGCCCAGCTG
GCTTCACCTAGTGGATCCTGCACAGGGGCTGCAGGTGGAG
CTGCCCGCCAGTCCCCAGCGGTGCCTGCACTCCTCAGCCC
TTGGGTTGTTGATGGGACCTGGCGCCATGGAGCAGGGGGC
GGCGTCCCTAGGGGAGGCTGGGGCTGCGCCAGAGGCCACC
GCAGCTGGGGACCTCAAACATGGCAGGCTGCAGGTCCTGA
GCCCTGCCTGGCGGGAGGCAGCTAAGAATTTGAGAGCAGC
CCAGGCTGCCGGCACTGCTGGGGGATCCCAGGCAACCTCC
ACGGCTACTGGCCTGGGTGCTAAGCCCCTCACTGCCCTGG
GCCAGTGGCCCAGTGGGCCACTCCCTGTGCTGCCTGCTGA
GCCTCAGCTCATGCCTGACCCGCACTGACCTGCGATCGCC
CATGCAGCCCTGGTTCCCGCCCGTGCCTCTCCCTCCACAC
CTCCCGGCAAGCAGAGGGAGGCGGCTCCAGCCTTGGCCAG
CCCAGAGAGGGGCTCCCATGGTGCAGTGGCAGGCTGAAGG
GCTCCTCAAGCAGGGCCAGAGTGGACGCAGAGGCCGAGGA
GGCGCTGAGAGTGGGGGCTGCTAGCACATTGTCACCTCTC
AATCCTATCCGTGAGGCTGGTTTTTTTTTTTTTTTTTTTT
ATGAGAGGGGAGTTTCACTCTTGTTGCCCAGTGCAATGGC
ATGATCTCGGCTCACAGCAACCTCCGCCTCCCGGTTTCAA
GCAATTCTCCTGCCTCAGCCTCCCGAGTAGCTGGGATTAC
AAGAATGTGCCACCACACCAGGCTAATTTTGTATTTTTAG
TAGCGATGGAGTTTCTCCATGTTGGACAGGCTGGTCTTGA
ACTCCAGATCTCAGGTGATCCACCCGCCTTGGCCTCCCAA
AATGCTGGGATTACAGGCGTGAGCCACCACTCCTGGCTGA
TCCTATCCATAAGTTTTTAATTTTTTATGTCTGTATGCTG
CTAAAGAGTGTCTAATTTTGATCATTGCATTTTTCAGTTC
TAAAATTCTCATTTGATTTTTCTCTATATCTTTCTATTTC
TTTGCTGAGGTTCTGTTCTTTGTTTCTTCCAAACATATTT
GTAATTATTTATGGAAGCATTTTATGATGGCTGCTTTGTT
AGATAATTTATCAGATTTGTTAATTTTGTAGAATCTGCTA
CGTAATATATTTATCAGATAATTCTAACATACCTGCCATC
TTGTTTTTGGTATCTATTGATTACCTTTTTTTCATTCAAT
TTCAGACCTTCCTGGTTCTTGGTAGAATGAGTGATATTTT
TATTGATAATTAAACATTTTGATTATTATGTTATGAGATT
CTAGATCTTATTTATATCTTCTGTTTTAGCTGGTTTCTTC
TGACACTGCGCTGACAGGGAAAGTGGGTCACGACCTTGTT
ATTGCCAAGTGGGAGTAGAAGTCCGTGTTCCCTACTTAGC
CTCCTTTGACAGTTAAAAGCCCTGACTCTTCACTAGGCCT
CCCCTAATCCCAGCCCAGCAGGAAGGAGAGGGACATCACA
TTACTGTTGGGTGGGGGTAAATGGAAGACCAGGCTTCCGA
CATGGTCTCCACTGACAATTGAAGGCAACTTCATTACCAC
CTTGTGGAGATAAAAGCTGTCGCTCCCTAATAAGCCTTCT
CTGATACTATGTCAGTGGGGGAGTTGAGGACCCTCTTTAT
AACTGGGCAAGGGTAAAAGTCTGAACTCCCTACTTGGCCT
TTGCTGGTAGGGATGTGAGTGGAGGTACAGTTTTACCTGA
GATATTTGTTGAAGTAGAATGGTAGTTGTGTAAAAGTTTT
CTTGTTTGCTAGACTCCCCTTTTTCTAGGCTTTTGTAGGA
ACTTTTGTGTCAGTATTTGATGACAATTCCAGGTTGCTGG
CTTCTTCGTCTGTAGGTCTGGAATATACAAAGCAAAAACA
AAACAAAACAAAACAAAAACAGAAGATGAAACAAACAACC
CCAGGGAACTCACCGTCATGTAATCATGTGATTCTTTGGA
TCTTAAGGTCCCTGGACAGACTGCCTCCTTTTTGTCATTG
TTTAGAGTCTTCTGATATTTGTTTTATATATAACTCTCGG
GGTGGCGGGGGGCAGGGAGTGGTTAGTGTATCTAGTAGGA
GGAAGAGGTAAAAGTACATCTACTCCATGGAAACCTCAGC
TTAGTTTTAACTTCTGTCAGTAGGTAAGAAGGTCTTCCCT
CTTTCCTTCTTCTTCATGGGAAGTAAGAGCTGGCATGTTG
AGATAGCAGCAAGAATGTGAGCTTAAGTCATGTGCCTCTT
ATGTTAGATAAGATAAACTTGAATAAGCCTTTTCTCCTCA
TTTCCTCTATGGTAAATCTTAAAAATCATATTTTAGTTGC
AGCAGGGGATTAAACCAAGAGTTAAGGCTACAGGAGCCAA
AGTCAATTTTTCCCATTTAACATTTCTACATTGGCAATTC
AGAGTTTGTGGCAGGCAGCTTTTGAAATGAATCCAACAAC
TCTCCCCTTGGAGTATTTGTATCCTTATGCAATTCCCTAC
CCTTGAATGTGGGTTGGTCTTAGTGACTGACCTAGTGACT
GCTCTAATAATGAAGGGCAAAAGTCATTGAATGTTACTGC
TTAGATTGGGCTACAAAAGACCATGTCCCCTTTTGCTTAC
TCTTTCTTGCCTTGCCCTTGCTGATGGAAGCCAGCTACTA
TATTGTGAGCTGCTCCGTGAACAGGACCACAAGACACAGA
ACTGAGGATGGCCTCAGATCAACAGCCAGTGAGAAGTTGA
GGCCCTGCAGACCAACAATCCTAAAGGAACGGAGTCCCGC
CAACAACCACTTGCATGAGCTCAGAAGCAGGTCTATCCCA
ATTCAGGTGCGTGTTTCTTAAGGCTTCCAGCATTCCAGCT
ACCTTGGGGCTTATCTGACTGAGTCAACACAATGTCCACA
ATGTACAACAACAATGTGACGTTCTGCAGGATGTCCAAAT
GGCCTGGATCTCATCTAACTATATTATGATGGAGGGTGGA
AGAGTAAGCACAGCATTAGAGCAAAATTGTAAATGTCACA
TGCTGCAAATCAAATCTTAAACCAAAAGTCCGTATACATG
TAGATATGTGTCTGAAGTCTAGTTTGCTCTATTTGTTTAT
TCTTTCACTAGTGCCAGATTGTTAATTACTGTAGTTTTAA
ATAAGTTTTAATATCTTGTATTATAGGAATTATAACTTAG
GTTTTTTCCTTTTTTATTATTCTCTGCTCTTTATATTTCC
ATGTAAATATTAGAATCAGCTTCCCAGTTTTGAGACACAC
ACACACATGCACACACACACATGTTGTAGGATCTTTTAAA
GTTGGGATTGCATTGGATTTACATCAATTTGTGAATAGTT
GACGTCTTTACAACATTGAGTCTTCTGATCTACAAACATA
ATAAGTACTTATATTTATTTAAGTTTTCTTTAATTTCTAT
CAATAATGTTTTGCAGTTTTCAGTGTTGAGATTATGTCTA
TATATTCTTAGGCATTTGATAATATTTTATACTATTGTAA
GTGGTATTTAAATTTTTTTCTTACTTTTGTTATTGGTATG
CAGAAATAGAATTGCTTTCTATATTGAATAAGAATGCAAT
GATTTATTAAATTCATTTGTAAACTATAATTATCTGTAGA
ATTTTTTGGATATGCTATTAAAATGATCATGATAATATTT
TTCATTTCCAGTATTTATTCTGTTATATATTTTTGTTGAC
TTGTTAAAGTCATTAAGACTCCAGGACAATGTTGAATAGA
AGTGGCACAGATATGTAACCTTGTCTTGTTCCCGATCAAG
GTGCAAAAGGTGGAAAGGTGAAAAGCTTTTAAAAACTCAT
CTTTATAGCAGGGCACGGTGGCTCATGCCTGTAATGCCAG
CACTTTGGGAGGCTGAGGTGGGCAGATCATCACTTGAGGT
CAGGAGTTTGAGACCAGCCTGGCCAACATGGTGAAACCCC
GTCTCTACTAAAAATACAAAAATTAGCCAAGGGTGGTGGC
AGGCGCCTGTAATCCCAGCTAGTCAGGAGGCTGAGGCAGG
AGAATCGCTTGAACCTGGGAGGCAGAGGTTGCAATGAGTC
GAGATCATACCACTGTACTGCAGTCTGGGCGACAGAGCAA
GACGCTGTTTCAAAAACAAACAAACAAATAACCTCCCCCC
AAAAAAACCCCTCATTATTACAAATGATATTCGTTGTAAG
TTTTTGTTGATATCTTTGATCAGATTAAGGAATTTCCCTT
CTTTTCCTAGTTTGATTCCAAAACAGGTGTTGTAGTTTAT
CAAAAGATATTTTCTTTATTTAAGATAAATGCACCATTTT
CCCTCTTTTTTTTCTGTTAATGTGAAAGTCACATTGATAG
ATTTTTTTTTTGAATATTGTACCATGTTTGTAATTTCAGA
ATAAACTAATTTGGTCATGATGTATTTTTCTTTTTATATA
GCACTGGGCTTGACTAGCTGATAATTTATTTAAGATTTTT
GCAACAATGTAAGTAAGGGTGATTGGTGTATAATTTTATT
TTCAAATCCTTGTTAGGTTTTTAAAATTCCAGTTTGTATT
GTTTTCTTAGCAAGACTGTTAATTTCAAACAGGTTAACCC
AGCATTGTCATAAGCAGAAAACAAATAGCTCTGGTATCTT
CCATCTCCCAATAGCTAAAGCATGGCTCCGTTACTTGAAG
AAATTAACATGTCCACTTATCCACAGGTAAGTTACTTTTT
ATCTTTCAAATCATTAACATACAGAAATGGATTTTGTGGC
ATAATTTTCCTCTTCTATACTCAATTATTGAGGTGACATT
TTTATTCTAACAATTTTATTTTAATTTTACTCATCACTGA
TATTAAAGGAACTAGGAGTTGAAGACAAACGTTGGCAGGG
TGTTGTCTATTAATTGCCTGCTTTAGTAGAGAATATTTAT
AAAAGTATCAAAATGAGAAACCAGAAAGCCTGTCTTTGTC
TTAATGATGACTTTTTTTTTTTTTTTTTTTTTCACCAAAA
GAACTATTTAATGAGAGATTAGAATTCCATCACACCTGGC
TGGATGCAGTGGCTCATGCCTATAATCCCAACCTTTTGGG
AGGCTGAGGCAGGTGGATCACCTGAGGAGTTCGAGACAAC
CCTGGCCAACATGGTGAAACCCCATCTTTTTAAAAATTAC
AAACATTAGCCGGACGTGGTGGTGTACGCCTGTAATCCCA
GCTACTCGGGAGACTGAGACAGGAGAATCGCTTAAACCTA
GGAGGCTGAGATTGCAGTGAGCCGAGATCGTGTCACTGCA
CTCGAGCCTGAGCAACAGAGTGAGACTCTGCCTCAAAAAC
AAAAACACAAACAGAATTCTATCACAACCACACTGTTGCT
ATCATAAAATGGTGCCACTCTAACAGAAGACAAAAAAGAA
AGGTGAAGTAGAAGAAAGCCAACTGAGGAACACTCTTGCC
AAAGAAAATGTCTATGAAGAACTTGAAAGAAGAATGTTAC
TGACCAGCAAGTCATGGAGGAAGGAAAAGACAAAGGGAAA
GTCGGTGCTGCTGTTCACCAGCTGATAAATGTTCCAAGTA
TTGACAACGTGCTGTGAATATCAGGGCTAGCTACACAATT
TTATTTTACATTTTAGAGAAGGAATTCTCTTATGTTTGAT
AATATATCGAAGCCCAAATTTCATTTATTTATTTTTGACA
GTTTTATAATCTTTATTAATTTTTTTCTTTTTTTTTTTTT
TTGAGGCAAGGTCTCAGTCTGTCATCCAGGCTGGAGTGCA
GTAGCATGATCATGGCTCCCTGCAGTCTCAACCACCCTGG
GCTGAATTGATTCCCCCACCCCTGCCTCCTGAGTAACTGG
GACTACAGGTGCACACCACCATGCCTGGCTAATTTTTGTA
GAGATGGGTTTTTGCCATGTTGTCCAGATTGGTAGTATCA
AACTCCTAGTCTGAAGTGATCTGCCCACCTCAGCCTCCTG
AAGTGCTGGATTATGGACATGAGTCACCATGCCTGGAAAA
AAATATAATTTTAGATTCATGAGGTACATGTGTGCAGGAT
TCTTATGCGGATATATTGCATAATGGTGAGTTTTGGGTTT
TTGGTGAACCATCTCCCAAATAGTGAACATTGTACCCAAT
GGGTCATTTTTAAACCCTCTGCCCCCTCCCACTTTCCCAC
TTCTGAAGTCCCCAGTATCTATTATCTCCATCTGCGTGTT
CATTGTTTGCTCCCATTTATAAGTGAGAACACAGAGTATT
TGATTTTCTGTTTCTGAGTTATTTCACTTAGGATAATAGC
CTCCAGCCTCATCCATTGCTTCAAAGGACATGATTTCATT
CTTTTTAATGGCTGCATAGTATTCCTTGGTGTATATATTT
TCATTATCTGATCAACCATTGATGAACACTTAGGTTGATT
CCATGACTTCGTTATTGTGAATAATGCTGCAATCAGCTTA
TGATTGCAGGTATCTTTTGATAAAACAATTTATTTTCCTT
GGGTAGATACCCAGTAGTGGGATTGCTGGGCCAAATGATA
GCTCTATTTTCAGTTCTTTGAGAAATCTTCATACTATTTT
CCATAAGGGTTGAGCTAATTTATATTCCCACCAACAGCGT
TGAAGTATTTCCTTTTCTCTGTATCCTCACTGACGTATTT
ATTTTTTGACCTTCTAATAATAGCCAATCTAACTGATATG
AGATGGTGCTTTTTTGTACTTGTATTTCTCTGGTGATTAG
TGATGTTGAGCATTTTTTCATATCTTTGTTGGCCAGTTGT
ATGTCTTCTTTGAGAAGTATCTTCAGATTCTTTTGATTCT
GTATGGTGTCTGTTTACTCTGTTGATGGTTTCTTTTGATG
TACAGAAGCTCTTTAGTTTAATTAACTTCCATTGCCTTAT
TTTTTGTTGTGTTGTTGCATGTACTTTTGAGGTCTTAGTC
ATAAATTCTTTGCCTAGGCCAAATTCTAGGCCAAGAGTTT
TCCCTAGGTTGTCTTTTAGAATTTTTATGGTTTTAGAACA
CACATTTAAGTCTTTAATCCATCTTGAATTAATTTTTGTA
CATGATGAGAAATATGGGTCCAGTTTCATTCTTCTGCATA
TGAAAGCCCACATTTTGGCTGAGAATCAAGGTACTATGGT
ATTTCCTTGTCCCTGTTCCCAGTTTTTCCTTTCTTTAATT
ATCTAATTCTTGTATGCTTTTTCTTTTCACCGTAAGTAAA
AGACTGTCAGAGTCCAAATATCACTAGTCTCTAATTCCTG
GAAATCTGTGCTCATTCAGTCAGTGAACATCAGTTGTCAG
CCAGGTCTGTGCTGGCTCCTTATGGAATGATAATAGCACT
TGTTTGTCAATGCCAAGCACAATTTCTCCAGATCATCTGC
AAAGCCTTTTATTAGAGAGTTTAAAATTGCCTGAAGTCTG
CTATCTCAAATAGGTGAGGCATTGATTAGCTGCCAAGATC
TTCTTCTTTGGGAATCACTGGGCTTTTGAAAAAGAGAAAA
AATGTAGCAAATTGCCATGACCCAATCTATGTTCCAATGT
CTTAGAAATTAAACCCTCCAGACGAGGCAGCACTAAACAA
TTTCACTTATCAATCTGCTCTAATATCCTTATCCAAATGA
ATTCCTTCAAGCTTAGGTTATGCCACTTAAAATAAAGAGT
CAACTCTATCAGCTAAAAGCCCATGATGCAGTAAAGTCTG
CTTAGTAGTTTTTAATTCATATTCAAAACACTCAAAATTC
ATAAAATAGATAAAAATCAAGTAGATAATCCTTTGCCTTA
CAAAACATTAAGCTTTTGAGTTTTTTTAAATATATATATT
TGCTTTTTGGTTCTGGATTGCCTTAAAGATGTTAACCACT
GATAGGAAGGCACAAGGCCCCTGCAGCTTCCAGGGGGTGG
AGAGTCAGAGAAGTTACTGCTGAGGGAAAGTTAATCAACA
TGATGATGTAACTGCCCAGATAGAGCTGATTTATCATGAC
AGGGGAATTGCAATAGAGAAAGAGTTTCGTTCATGCAGAG
CCAGCTGAAAGGGAGACCGGAATTCTATTATTACTCAGTC
TCTCTGAAATTTCAGAGCTTAGGGTTTTTCAAGGATAGTT
TGGCAGGCCAGGGAGTCATGCACACAGGAGTAGAGGGGAT
GGGGGTGTGGTTGGTGGGGGTTATAGGTCCAGGTGGAGCC
ATTGGCCATCAGAAATGCAAAACCCAGAAAGACATCTCAA
AAGCCCGATCCTAGGTTCTACAATAGTAATGTCATTTACA
GTAGTAATTGAGGAAGTTGCATATCCGTGACCTCTGGAAT
AATGACAGGTCATTGTTTATGTCTACACCTTAGCAGAATT
CAGGCTCCTGTCATCCTCCTAGTCTGGTTGTCTCTCATTA
CAAAGGTGGTTGAATTTGGGGGAAGGGCTATTATCATTTA
AACTATAAACTAAATGTCTCCAAAGTTAGCTTGGCCCAAG
CCCAGGAATAATTAAGGGCAATTTGAAAGCTAAAGGCATA
ATGGTGATTGGTTAGATCAGACCTCTTTCACTGCCATAAT
TTTCTCACTGTTACAATTTTTTTATTTTTATTTTTTGAGA
CAGAGTCTCACTGTTTCACCCAGGCTGGAGTGCAGTGGCA
CAATCATGGTTCACTGCAGCCTTGACCTCCTGGGCTCAAT
CAATACTCCCACCTCGGCCTCTTGAGTAGCTGGGACTACA
GGCATGTGCCACCACACCCAGCTGGGACTATAGGCATGAG
CCACCATGTCCAGCTAATTTAAAAAAATATTTTGTAGTGG
TGGGGTCTCACTATATTGCCCAGGCTGGTCTTGAACTCCT
ATACTCAAGCAATTATTCTGCCTCGGCCTCCCAAAGTTTT
AGGATTACAGGCATGAGCCACTGCACCCAGCCTGTTACAA
TTTTTGCAAAGGCTGTTTCAAAGATAGAGCAGACCCAAAA
TCAACTCTTAGGTATATGATGATAAATTCATAATAATAAC
GGTAACAGTGAACCTTCCTAAAACACAGTCTGATTCTGTA
TCCCTTTGATTTAAAACATATTAGTGGCTTCTATCAGTTA
CAGAATTTGGCAGTAGTTCCATTCGCTTGGTGTGGAGCTC
CTTCATTACTGGTGGCTAGGGTTTTGAGCCATGCCTTCCA
CTGCTTTCTTATTCCCCCACGGTTCCAACTTTTGGCTCCC
TCAAGTTGCAATGTGATTTCGTACCTCTGACCATTGCACA
GACTCTCACATCTGCCTGAGCCACCTGTCCTAACTTTCCT
CTGTCTCCTGCCTCTGTCTCTTCCCTCCTCTACTGCTAAA
GTACATCTTGTTCTCCTGGTAAACTCCTACACATTGTAGC
CAGTTGTTCTGTCTTTTGTAAGCACCCAATACATGTTTGT
TAGATTAACATAAAAAGGCACACAAGTGAATCAACCCCAA
TTGTATAAACTCTCATAGTCCTGAATTTAAAATTCTCATA
ACTAGGTATTTAAATATGAAGTCTAATTTAGAGTCTTCAA
TAAAAAAAATGAAATAAATGTAATTTAATACTGTTTTCAG
AGACTATTTGAATTTTCCACAGCAAACCTCTTAAAATGTC
TTATTTTGTTAATTGGGGAAGTCAGGCTACCAAGCCCACT
ATGATTTACTGAAATGCTCCAATTTTATGGCTTTCTCAAT
ACTGATAAGACACTCTTCTTTTTTTCTTTTTAAAAATACC
ATTAATTACATAAATCTAGACCTGAGTGAGCTTGGAAAGT
TTCCAGGCATATCAACCATCTGGCTTTACTATGTACAGTT
CCAGAATCTTGGGAAGATTGAAGCGAATGTAAAATAGGGT
CACTTTCCAGTAGTTTCAGGTTGAGCTGAATCAAGGAGGA
TAATGCTGCCTTCTTGACCTTGCTCCCTGTGGGTAATTCA
CAATATGCTGTGCTGGTGATGACCTGAGACTATTTGGAAT
CCAATATTTCAAGGAATGGGGCTTGAACAATAAGTATATC
GGTGCTTCTCTCACAAAGAGAGATGAGTAGTGATTAAAAA
AATCGTTTGTAAGAGAAGAGGAAGAGAAATGAAGACACGC
AGGTGGAGATACTGTAGATCTTATTGCCTGCCTAAATTTA
TATTTATTTCATTTTATTTTATTTTGAGATGGAGTCTTGC
TCTGTAGTCAGGCTGGAGTGCAGTGGCACTATCTCAGCTC
ACTGCAACCTTTGCCTCCCGGGTTCAAGCGATTCTCCTGC
CTCAGCCTCCCGAGTGGGTGGGACTACAGGCGCCTGCCAC
CACACCCACCTGAGTTTTGTATTTTTAGTAGAGACGGGGT
TTCACTGTGTTAGCCAGGATGGTCTTGATCTCCTGACCTC
ATAATCCACCCTCCTCGGCCTCCCAAAGTGCTGGGATTAA
AGCCGTAAGCCACTGCGTCCGGCCCCTAAATTTCTATTCT
AAAAGCAACCAGGTCAATGGCAGCAGTCCTGTACTTGAAT
AACTAAGCAAAGAGATCACTTTAGATTTGTAGCATCACAA
GCAGCTTGATTAACTCACCATTTGACTTGGTGAAGGTAAA
GGTATGTCTCCTTCTATTACATATCTCTTTGGTATTTCCA
GATTACTCTATGCTATAAGTATTATCCATTGTTTCAGTTG
GCTGAGCTGTAAAACAATGAGATCTGGAATTTGTTCACTC
TGGTACCTCCAGCAACTAGCACAGTATTTGGTATATGGTA
GGCATTCAGTAAATATCAGTGGGATTAATTGGTGTTTATA
TGATGTCATGTTATAGTTTTGTCTCTCTCACTTGCTACTG
TATCTCTAGCACCCAAAACATCATCAGCAGGTTTGAAGTT
CTCAAGAAATATTTCTTTCTTTGTTTTTTTTTTGAGACAG
CGTTTCACTCTTGTTGCCCAGGCTGAAGTGCAATGGTAAG
ATATCACCTCACTGCAACCTCTGCCTCCTGGGTTCAAGCA
ATTCTCCTGCCTCCGTCTCCTGAGTAGCTGGGATTACAGG
CGTGTGCCACCACGCCCGGCTAATTTTTTGTATTTTTAGT
AGAGATGGGGTTTCTCCATGTCGGTCAGGCTGGTCTCGAA
CTCCCGACCTCAGGTGATTTGCCTGCCTTGGCCTCTCAAA
GTGCTGGGATTACAGGCATAAGCCACCGTGCCCAGCTGAA
GTTTTCAAGAAACATTTCACAGATGAGTGAGTACCTGTAT
TAGACATGGACTTCTCCACCCCTCATCTTTGAAACGAAGA
CATAATGCACGTGCCTAACACAGTGCCTGGTACATAAGAG
CTACGCGCCATGTGTGTTTCTTCTTCTTGCCAGCTTTGAA
AAGCAAATGAAGGTGGCCAGGTAGGAAAAAACAAATACAT
AAAACTCTTTCTTATTAGCATATGGCAGACTCCTGGAGGG
AAATGGCTTCCATCAAACAAATAGAACATTTATCACCTAA
GAGAAAGATCTGTGTTTATAAGACCCTTAAAATTTTTATT
GATATTTGATGTTTACAATGATAGAATGGGAGAGCTGAAA
ACACCCTAGGAGATGATGTAATCCATCCCTCCTCACGTAA
TCCATGAGAAAATGAAGGCCCTTGGGAGTGAAGCAACTAG
CCACAAGTTCACGTTGATGGCTGAGCAGGGGACAAAATGC
AGGCCTGCTGTCCTCTAATCTGGAGCTCTTCCCATGATAC
CAAATTGTTCTAATACTAACTTACATCAAGTAGAAAGAAA
AAGGCCTTCTACTTATCACCTACATAGATGATTCCTATCT
AGATATATTTTCCCCAAAAGCAAGAGAAAAGGACATTATT
CTAAATGTTTTTTTAATGTGAGTTGTTTTTGGAATTTGAG
AGAGGAAGATAGCTGTGTGATCAACTTATATCTCACATGA
TTACAGATTTTAACATGATCTCAAAAGTGAAGCATTTAAT
AATTAGAGGTCTTGAAGCTCTCCCTCCAGCATATGAGGTG
CTAGCTATCTGATGAGACTAAAATTTGTACTTTTCTTTAA
ATATTGTATCAGTCCATTTTCACTCTGTTGATAAAGACAT
ACCTAAGACTGGTAATTTATAAAGAAAAAGAGGTTTAATG
GAGTCACGGTTTCATGTGGCTGGGGAGGCCTCGCAATCAT
GGCAGAAGGTGAAAATCATTTATCATATGGCGCAGGCAAG
AGAGAGAATGAGAGCAAGGTGAAAGGGTTTCTCCACATAA
AACCATCAAATCTTGTGAGACTTCACTACCATGAGAACAG
TATGGGGGAAACCGCCGCTACGATTCAATTATCTCCCACT
GGGTCCCTCCCATAACACGTAGGAATTATTCAAGATGAGA
TTGGGGTGGGGACAGAGTCAAACCATATCAAACATCCACA
AGGGAGCCTGAGGTATAAGAATTGTTTCAGAACAGAGAAC
CTCATTTAGGAGTAGGTAGGGAAATGATCTTTAAAGGATT
GTAAGCCACTGCCAGGGGAGGGTTAGCCCCAAAAACTGAT
AATGCATTTCTGAAATTATGCTTATTGGAGGCAGAGAAGA
GTCCTAATTGCAGTGAGGTTTTTGGAGTAGGAAAGACTGG
AGTCTGAATTCCAGCTCTGTGTCACTTACTGCTTTACCTT
GGGCAATATTTAAAATTTTCAAAGCTTAAATTTCCAAAAT
GTTTAAGTGCATATCATAATAACAAAAATTTGTATGAAGT
ATTCACTTCAGTGCTGGGCATTTAGTGAGGATAAATTATT
GAAGATTTTAGTTGCAAAATATTCCATATGCATAGAAATT
TCTAGGAAAAGACCTATTCAGTCAAGCCAAGTTCCACTCA
GCAGGAACTAAATTATACATGATCCCCTGGGAGGTAAGGA
GCCCTGGAAACTGACTTTCTGTGTGTAGATGGCTCAACCT
GGCACTGAACACACAGCAGGTGATTTAAGGACAATTACCG
ATGTCATGCATTCCTCTTATCTTTTCCTTCACAAAACTCT
AGTCTCTATCACAAGCAGAATGAACCTCAAATTCCTTAAT
TTGACCTTCTAGACTGACCTCTACTGACCTTACCTTTGCC
TCTTTAATGTCCTTGGAGAGTGTCATGTGTAAAAGCCTCA
TCTTCCAGGAGTCCTTCTTTACCAGACAAGGAATGAGAAG
GTATCATTTCCTCTCAGAATCTCAGCACCTCTGGATCTGC
ACGTTCTCCAGTGCCCTTGTAGCAGGACCAGCGGCAGACA
AAACTCCTCAGACACCGAGTTACAGAAGGAAGGGGTTTAT
TCGGCCGGGGGCATCAGCAAGACTTCTGTCTCAAGAGCCG
AGCTCCCCAAGTGAGCAATTCCTGTCCCTTTTAAGGGCTC
ACAACTCTAAGGGGGTGCATGTGAGAGGGTCGTGATCGAT
TGAGCAAGCAGGGGGTACGTGACTGGGGGCTGCACGCACC
TGGTAATTAGATCGGAACAAAACAAGATGGGGATTTTCAC
AGTGCATTTCTATACAATGTCTGTGATCTACAGATAACAG
AACCCATTAGGTCAGGGGTCGATCTTTAACTACCAGGCCC
AGGGCGCGGCGCTGGGCTGTCTGCCTGTGGATTTCATTTC
TGCCTTTTAGTTTTTACTTCTTCTTTCTTTGCAGGCAGAA
ATTGGGCATAAGACAATATGAGGGGTGGTCTTTACCCTCA
TGGGTGGGAAGCATGGCCGTATTTTTTTTTTTTTTTTTTT
TTTGAGACAAGGTCTCACTCTCTTGCCCAGGCTGGAGTGC
AGTGGTACAATCATGGCTCACTGTAGCCTTAACATCCTGA
GCTCAAGTGATCTTCTCACCTCAGCTCTCGAGTAGCTGGT
TCTACAGGCGTGTGCCACCACACCTGGCTAATTAATTTTT
TTTTTTTTGTAGAGATGGGATCTCACTATATTGCCCAGGC
TGGTCTCAAACTCCTAAGCTCAAGTGATCCTCCCACCTCA
GCCTCCCAAAGTGTTAGGATTACAGGCTTGAGCCACCATG
CCTGGCCAGGGATGTATGTTAAGCACAGTCCCATTTTACT
ACAGTTAACTTTTTTTTAAAAAATATGTATATTCTATCTG
TTACCTGCCATGCCTAAGTAGAAGCTACACATCTCAGGAG
GCAGCTCACAGGCCTGTGAACATCGCGGAGCCCTGTCCTT
GCCTTCTGAGCACAGCTGCCAGAAAGGGGAGGGAAAAGAG
AAGAAACTTGATGTCCTATTTTTTGGAATTCTGAAGAAAA
ATTCCTGGGAAACCCACTAAATGCTGAATATTCTTGGAAA
GGGCATCCATGAGTCATATTCACAACATCTGAAGAAAAGC
TGTTCCGTGAATCCAAAGAATGTACAAGTTGTTCAGAAGG
CAAAAGAAAATAAGCATCTAATTTTCATAGATGCTTCATA
GGGATATGTTCCCAGGGGAAATTCTTGGGATCGGACCTGG
GCACAGTGGGCCATATGTGGTTTGTTTTATTTTTGTGTGT
GCTTTTTGTTTGTTTCTTGGGACAGAATCTTGCTCTGTTG
CCCATGCTGGAGTGCAGTGGTGCAATCATAGCTCATTGTA
AACTTAAATTCCTGGGCTTAAGCGATTCTCCAGCCTCAGC
CTCCTGAGTAACTAGGACTACAGGCATGTGCCACCACACC
TGACAAGTTTTTTTTAAAATTTTTTATAGAGGTAGGGTCA
CACTATGTTGCCCAGGCTGATCTCCAACTCCTGGCCTCAA
GCGATCCTCCTGCCTCAGCCTCCAAAGCACTGGGATTACA
GGAGTGAGCCACCATACCTGGCCTGTTTTATGTATGTTTT
TACTTCCTGACTTTCCACTTTTGTCTCAGAGAACCTGAAA
ACCAACATTGGCTTAATATCTTTGTTCTCACAAGAAAAAA
GCTAATAAATGAGTCTCGGTTGTTTAGGGATTTGAAGCTA
AGTCAAGCTTTAAATGGTCGTGGTCTTGCCAGGCACAGTG
GCTCACGCCTGTAATCCCAGCTGGCGTAATTTGGGAGGCT
GAGGCAGGTGGATCAATTGAGATCGGGAGTTCAAGACCAG
CCTGGCCAGGATGGTGAAACATCCTCTCTACTAAAAATAC
AAAAATTAGCCGTGCGGTAGTGGCATGTGCCTGTAATCCC
AGCTACTAGGGAGGCTGAGGCAGGAGAATTGCTTGAGCCT
GGGAGGCGGAGGTTGCAGTGAGCCGAGATTGCGCCACCGC
ACTTCAGTCAGCGTGACAGAGTGAGACCCTGTCTCAAAAA
AAAAAAAAAAAAAAAAAAAAAAAGGTAGTGGTCCTAACAG
TAACCCCTACATCCTTTTCCATATGCACACAAGTTACTGG
ATGTCTGATCTCAGAGATAAAGACTGTGGACAAAGGCAAC
TCTAACCCTCTAAGTCTTCTCTCTCCTTCTTTTTTTGTAA
GGCAGCTAAACCTTTCTCACTGCTCTGAGAACTCAACAGA
GAGTTTTTCCGAAACCAAGACTCTTAGATGTGGTCTATAG
ATGTCGCTGTTGGATGCATCTTCGCTGGTTTCTCTGTTTA
AAGGCAAGGTTTCCTGTGCTGCTTTGAAACAGAGTTTTAG
AAGGAATGGCGCCTTTGGCCTCAAGGCTAAGGGCTCTGCT
GAATGCTTGCTTCGGAAAGACTTTTCTCGGGAGGATGGCA
TGAGCTTGTGATGAAGGCAAGAATTACATTTCTTTCAGTC
CATGCTTCCTTAATTTAAAATAAGCTTGGCCTCTGCTGAA
CTTTCTAGCCTCTCACCCTCTGGGGCTAGAGGAATTACTG
TGCAGTTCTCCTAATATGGAAGACCTCTCTTGCCCCTAGG
CCTTCACCCCTGCTGTTCTCTCTGTGGGGCACCCCTCCTT
CCTTTCCCCTGGATGACTCTTGATTGTCTTTTAGCGCAAG
TGCTTAAAGTATGGTGCACACACCAGCTGCTGGCCAGGAT
CCTTTGTTACTGGTTTATGACAAGATGAGCTCGGGTCAGA
TCCTAAGTGAACTAAATGTCTAAGCAGACCATTGATTTCA
GTTCATTCTCTTTTTTAGTGAGACTCTCTTGATGAAGGAA
GCAGTGTACTGATTCACGTTTTGACACCAGCTCTTGTCAC
AGCCTGGCGCTTTCAGTGAGTCTGCCTTGGTAAAGGGCTG
AGACACTCTCCTCTGGGAGACCTCACCCAGTCCTCCCTCG
ACCCTTCCACCCTGACTGTGTTTGCACCCTCCTCAAAACA
CCTGGCACGCAGTGTTGGTAACTATCTGTTTTCCCCAAGG
AGTTTATAAGCATCTTTGCATCATGGGTCAATTACCTGCT
GAATGGGTGGATGAATACATTTTCAATATTTTAAATTCAG
GTAATTTATTTAGTATAGGGTCAGAATTTTTCATGTTTTA
TGCAGTTTTGAATATTGCACTGTCTGTCTTCCTAATGTGT
TAAAGCTGGACTCAGGTTTCTGAGATAGAATAGAGGTAGT
TCTTTAAAATAATAACCCTTTCCACAAGTACCGTACAGAA
GCTGGAAGGTTAAATCACGTTCACTTGAAAAGGAGACACC
TACTTATTACCACTATTTTAAGTTGTAAATATGGTTGAAT
GTGGTACCCAGGAAGCTGGCTGGCTTATCTGAGTTCTTGG
CTTTCTCCCATCTCTCTGCCTAGCTCAGCCAATTCTTCCC
TCAGGGCTGTGAAAGGAGGTTAAGTGGGAGCAGAGGTTTT
ATCCTCCCTTAATGCTTCCAGAACATTCCTGGTTTCTTAC
TAAAGCCTGGATTTCCTTAAAAAAAAGTCTGGAGTTTTGG
GGGATGTATCAGGGACTTGCCAGAAGCAGTCATTTCAAAA
GTGTGTTTGCTTTCCCATGTTTTGCTTCCCTTGCTCTCCC
TTGATAAGCCCCCCTTCTCTAAGACAGTAGGTCACCCCGA
GCCCCAAGTTTCAGAATGGTAACACACTCACTACCCATTC
CGTCAAAGCAGTATCTCACCACCAAAACCAAACGGGTGAA
AGAACATGAAAACTCCCCAAGAGAAAAACATCCATGGCTA
TAAAGAGGTCCTGATTCATCACATCCCTCAACCTCTGCCT
CTTCACACAAATCTATGTGTTCATTTCTTCCTCCATGCTG
TGTGTATTCATCCCAGTACTGTGTGTGTGTGCATGTGCAT
GTGCAAGAATGCTTTAGATAAATACTACAGGTGCAGTCAC
AAAAATTGTTTTAATATTAACTCTCCCTATCCCCAACCCT
GATTCACTACTAAGCATTTTAAGGCTAAAATAATCAGAAG
AAAACTTGAGATGGTTGCTCTAGCATGTTAAGTGCTTCCT
GGGTGTTGGTACACTCTGCATTACATGACTGATTCAATAA
ATTTAATTTTTTATTCCAAGTTCCTCAGAGGAAACTCGCT
TTCCTTCCAGCCAGGAGGATCCTGGATTAAACTCAAAAAC
ATTACTCAGTTGTTGGCAGCCTTTGAACTATTGCCAGAGG
AGACTTTCATTAGCAACAATTATACAAATCTGACATTTAC
AAGGGAATTCAAAAATGTGTAAAGTAGTTGCATTTGTATT
ACTTCACCTGATCTTTCAAAACAGCATACATTTTCATCAT
TTTAAGAATGAAGAATTTGAGACTCAGAGATTTCAGGTAT
TTAACCCCAAATCTCACAGATAGTAAGTGGCCAGTCAGGT
CTTAATGGCACACATGCTGACTCTGGTTCTGTTGTCTTCC
TCCCATGCCTTTGGCCTAGTGAAAGGCCATGAGAGGCAGC
CTCCAGAAAGCCTCTGGGAGCCAATGAGGAGCAAATGCCA
TGCTCATGACACATGACCTCAACCTGTCCTTTCTTCCCTA
GTCAGCCAGGGTGGATTGAGAGAAACTAGCTCCTCCAGGC
TGCAAGGGCAGGGGCTGATAAATGTCACTACTATGGGTCT
GGTGAGCCTTAACACGCACCTGCTTCTCTGGAGCCTAAGC
AGCTCTCCCGGGATAGGCCAGAGCACCTGCACTAGCTAAG
ACCAAGTCCACAGCAGCTCTGTCTGTACAGCCTTCCTTTT
CTTCCAACGACAAGGATAACAAAATGTGACAAACAGCTAC
TCCCAATTGTCACTTGTCTTTAGTATACAAGATGAGTTTA
AGGATTTGGAGATGAGACTAGGAGCGGCGGAGACTTAATC
ACACTTTTTTTGAGATGAGGTCTCAGTCTGTCATCCGGGC
TGGAGTACAGTGGCACTGTCTTGGCTCAGTGCAGCCTCAA
CGCCCTGGGCTCAGGTGATTCTCCCATCTCAGCCTTCTGA
GTAGCTGGGACTACAGTCACGTGCCACCATGCCTGGCTCA
TTTTTTGTATTTGTAGTAGAGACAGGGTTTTGCTATGTTA
CCCAGGTTAGTCTTGGACTCTTGGACTCAAGCAATCTGCC
AGCCTCGGCCTTCCAGAATACTGGGATTACAGGCATGAGC
CACTGCATCTGGCCTTAATCACACTTTCGAAAAGTTCTGT
GGGTACTATTAAAAAGTCAAACAACAACAGATGCTGGTGA
GGTGGCAGAGAAAAGGGAAGACTTATACACTGATGGTGGG
AATATACATTAGCTCAGCCACTGTGGAAAGCAGTGTGGAG
ATTTCTCAAATAATTCAGAACTACAATTCAACCTGGTAAT
GCCATTACTGGATATATATTCAAAGGAAAATAAATTGTTC
TGCCAAAAAGACACAAGCACTCATTTGTTTATTGCAGCAC
TATTTACAATAGCAAAGACATGGAGTTAACCAGAAGCCCA
TCAGTGCTGGATAAAGACTGGATAAAGAAAACGTGGTGCA
TATACACCATGGAATACTATGCAGCCATAAAAAGGAATAA
AATCATGTCCTCTGTAGTAACATGGATCCAACTGGAGGCC
ATTATCCTAAGCGAATTAACGCAGGAACACAAAACCAAAT
GTACTGCATGTTCTCAATTATAACTGGAAGATAAACATTG
AATAGACATGGAAATAAAGATGGCAAAAATATCACTGGGG
ACTGCTTGAGAGAAGAGGGTGGGAGGCCTGTAAGCACTGA
AAAACTATGCCCACTACCTGGGGGATGGAATCATTCATAC
ACTAAGCCTCAGTGACACACAATTTGCCCATGTAACACAT
CTGCACATGTACCCCTGGAACCTAAATTATAAGTAGAAGA
AGAAAAGATTCTATACTTTTACTTAGAAATGATATGTCTT
TGTTATAATTTCCTATGGAGCTCAGGATTAGCAGCTGAAA
TTTTCTTAGAATTAAATACACAGATTCTGAGTTCTCCATT
AACCTTGTCAGTTGGAGGTAATTATTTCACTGGAGCTGTA
ACACAGCTGAAAAATATTACATCTTTCAACATGGAAAAAA
AAAGTCTGGAAAAGTCTACTGAAAATTTCATCTGATCTCA
CAGAATTTGCTTGTGAAGGTTTGGGTGAAAAGGAAACATA
ATTACAATTAACATCTGAAAATCGCTTATCATTGTGCTTG
CCCAAACTACACGGATTTCTGTCTGAAGCTCTGGAAACCG
AATGTTTTTTAAATAATGCATTTGCTGAAAATGGATGAGG
ATAAAAGCTTTTGTTTCCCATTGTGTTTTGATTGATTATA
TTCCCAACTGTTGGAAGATTTCAAAATTAGTTTTAGACAG
GAGCTGGACCACCCATTTCCCTCCCTCTAGGGCAACAGAG
GCAAGAGCAGAACCCTCTGCCATCAGTCCTTTGGCCTCAG
GGAGAGTTCGAATACAGAGTCTGCAGGAAGCAGGGGCCAA
AATCAAATCAAAAACAAAAACAGGTGGAAATGGAAAAGAA
TTTAATTCTAAGAAGGTTTCAGCTACTACTATTGAACTTG
GTAGAAAATTATAACAAAGGGTTAGTTTATAAATGAAAGT
GTTAGACTAGGTAGTTAGGCAGACATTTGCAAGACAGGAG
AGCCCCCCACCCCACCCAAGGAATGTCAGGCAACCATCAA
GAGATGGTCAGCTGGTTGTTAAACTGTCTGTCTGAAATGA
TAATCGGTCACAGCCAGCTCCAGGGGAAGATGGTCTCCCA
ATAGACAGCAAACACCTCAAGATGGTGATCAACAGCTTCT
TGATAATATCTCAAGAGTTGGGTGAGCAGGCCCGTCCATG
CACACTAAGAGGCAAAATGGTGGATGTATGACCTTCCTCT
GGGGGCGTTCCACCCGTAAAGGAAAATCACCCCTAGAAAG
CATACATACAACCTCAGTAAATGCAGTATGCGTGCAGTCA
CCATCCTGAGTGCTGACTGACACTGTGCATGTGGCAGTTG
AGTGACAGCCCACCTGAAGGGAAGAATGACAGGAGGAAAA
AAGAAAACCATGCAACCATGCCAATGTACCAAACCATGAG
CCAAGGGTTGAATAGGGTGCTTGGATCTCAAGTCGCCTGC
TTGGCCCTCTTCCAAATGTATTTACTTCCTTTTGCTCTAA
AACGTTTTAATAAACTCTCACTCCTGCTTCCAAACTTGCC
TTAGTGTCTCCCTCTGCCTTGAACCTACTTCTGCCCCTTA
GCCGAATTCTCTCCTCTGAGGAAGCAATGATCAAGTGTGC
TGCAGACTCACATGGATTTGCCACTGGTCACGAAAGTACA
GAAAGTATAGAAAAACGAGAGACTGAAAGGAAAAATAAGA
GCTCCAAACCTCAAAGTCAGCAGTCACTGGGGGCAGGAGA
TTTCCTGCTTCAGCCAGAGGGTCTGTTTTATGTGTGAGTC
CCTCATCTTTATCATTCTGCCACATGAAGTCACCACTGTA
GAAAGGGACAGATGATGGTAATGAAACAGGAAAGATTCCA
CTGTCCCCCTCACAGGGCCTGTGATGGGGGAGTGGCTTAG
TTCTTCAGTGTCCCACTGCTCAAACCTCTAGGGGGGCATA
CAGATGGGCAGGCTGTGGGGCTCCAACCCCACCGCTGTGT
CTAGAGGTGAATGTTTACAGCTCCTGAGCCTGAGGGCCCC
GTGGGTGAGTGTTGCGGGGTGCTTTTTTAGTTTGCTGTCT
ATAGGGAGCTTGTGTTAATCAGCTCAATTCGACGCTCTAC
CTTGTTGCAAGGACAGAGGACCTTCCGTATCCTGGGTTCT
TGCCTTGGTTTACCAGAAGAATCAGATCAAAGGCTTGGAG
AATGAGTGAAAAGTTTTATTGAGTGGAAGCAGCTCTCCAC
CAACAGGGGAGCCAGAAGGGAGATAGTTTCCCCTGGAGCT
GGGCCGCTCAGCTGCCCTGGCTGTCCTCCAGCTGCCCCAG
CCAAGCTCCACCTCGTCCCATTGACGGATGGCCTTAGCAT
GCCGGCGTCTGTCAGTGTGCTCTTCCACTGGCGTGCTCCC
TAAACCTACTCTCACCATCCAGCCGCTTGTGTCTTCTTCT
GCCCTTGTGCTCCTTTCAACATTTGGAAGCCTGCGTGTCT
GCCCGCTGGGACTTGGGTTTTTATAGTCCCAGGATGGGGG
TGTGGTAGGCAAGGGTGGTCTTGGAAAATGCAACATTTGG
GCGCGAAAGCAGGAGTGCCTGTCCTCACCTAGGTCCGTGG
GGGTGGAGACCTAGCCAGGGACCCGCCTTTCTCTACCCAT
CACTTCCCTGCCCCACTCTTGTATCAGGGACACAGCAGCC
AGGCTCCTGAGCTTGCAGAACTGCTACTGACCAGGGCCAC
ATTAAACTTATAACCTCCAGCCAAAGCCATGCAGAACTAT
CAGGGTATCTAATTCTGTCATACAACACAGGGGACCAGAC
TTTTGGACAGGAGATTACCCTATGTATTGTAACCAAGGAC
CCCCTCACTCCCATGAGATACCCTGCAGCTGAGAAAAAGA
ATAAATAAGTCTGTGTCCTGACAAGGAAGGCTATTCCTAA
GAGACTGTTGAGAGCAGCAACCATATTTGAAAGATTCCCT
ATTATTTAATGTATTCACAATAATCGTATGTTGTTTAACT
CCTTAAAAATACACACATATTTTGCAAAGGCTGTTTAAAA
ATAAAATAAAATAAAATAAAATAAAATAAAATAAGTACAC
ACATAGTTGGAGTTTCCCAAACTAAGAGAGGAAAAAAAAA
AAAAAATAAGCCATGGGCCTTTCTTCAGGTATTACACTTG
ACTGTACAGATACTTCTGTCTGAATTCTGCAGAATTGGGC
AGTGAGTGCTGCCTTATGAGGTCAACTCCCAAGAGTAGCT
CATCAATATCTCATCTCTACCCCTTTTCTATTTTATGCCA
TTTCAAAGAGCCCAACTGTCATCTGTGCGCACCAAAACTA
CTCTATAAATGCTGGTGGGATTTGTGGACCTCAGCTCCAT
ACTGATACACAAATTACTGCAGCTGTTTGAGGTTATTTGT
ATTTATGAGGCCATGTGAACATTTTATTTCTTGGGCCAGT
ACAGCTAGAAAGACAAAATGTGGTCTCTAGTGAAAACCAA
TTGCCCATTTGTTAGAATTTAAGCCCACATTTTGCACTCA
GCATTGTGTGAGATTTACAAGATCCATCAGGGATAATTGC
TGCCTTTTGGAAATTTGCACTGTGAAAGAGAAAGCATGTA
AGTATAAATAGGGAACATAGGTATCTGAAAAAATTTAAAC
TGCCCTTTGGCAGCTGTCCATTGTCACCAGAGAGGAGAGA
TTGCGTGATGTTTCCCCAGAGGCCTCACATGGTGGCCCGT
CATCCCCTGGCAACTTTGCCAGGCCCAGCTCAGCCCACAA
GCTTGGAAATTTAATTTTGCCCCTGTCCCTTAGAGGCAGG
CTTATATTAAATAAGCTCAAAGAACTGATAGTAAAAGGCT
GAACACCAACTTACTTATTCATTTGAGAAATTATTAAGGA
AACAGAAGACTCACATTTGTATGACCAGTGGATTTTCTGA
CTACTGAGGGACTTAAGAAGCAGGCCTGCTCAGTTAGCAA
TAATCATGCCTTGGATAAACCTCACTGGCCATGATACTGC
CACTTCACAAAGCTGCCAGCCTGCTCAGGATGTGAAGGCT
GTTGAGGTGGGTAAAATCAGAACAATGGAAATTGATCAGA
CAAGGATTTGATGGCATCCCGCTGAGCTCCCCTGAGCATC
CATCTCCTGTTGGGGATGGCCAAGAACTCACTTTGAGACC
AAAATGCCCACGGAGGAGTGCCCCGTGGAGATGAGACACA
TACTGAACTGCATTGGTGAAGTAGGTCCTTATTATTATGG
GGTCCAAAAGGAAAACATACAAAGGTGACTGGCCTCAAGG
GGAAATAGCTATTGGTGGAAGAAAGAGAAATTGTTTTTAT
AACCTTCTTTCAAATGTTGGGCTGAATTCTATTCCTGATA
TTGCTGGCTAATAATCATGTCAATGGTAAATCCCCTCACG
TGTTGATGCCTTAGTTTCTCCATCTAGGAATGAGATCTAT
ATACTACCTTTCCTCTTCTGCTTGCTCAGGAGTGTAAGGT
ACAAAGAGGAGTTGCTTATACTATTGCAGTAGGTAGCTAG
TTAGGCATGAGTAGGGCAGGAGAGGGCTCCCCCCCACCCA
CCAGGAATGTCAGGCGACCATCAGGTGATGGTCCAGCAGT
TGTCACACTTGCCTCTCTAAAATGATAGTTGGTGGCAGCC
GGTGCCAGGGAAAGGCGGTTTCCCCATAGATAAAAACACC
TGAAATTGGTACTCGGTAACTTCCAACAAGATCTCAGGAA
CTGGGCGAGTGGGCTTGAGCGTGCTCATTAAGAGGCAAAA
CGGGAGAGCATGACCTTCCCGGGGCATTCCACTGGAAAAG
GGAAGAAAGCCTCAGGTAAGCATGCATACAACTCCAGTGA
ACACATTGAGCATGCTCACCTCCCAAATGCAAACAGGAAA
CCATGCATGTGAGTGGCTCACCCTAAGGGAAGAACCAAGG
GAAAGGGGTGCAAGATGCTGGAAGTGGACCAGCTTATAAA
ATCCTGGGCTCAAGGTCAAATGGAACACTTGACCTCCGAG
ATGCCTGCTTGAGCCTCTTCCATGTGCATTTTCCTTTCTT
TTGTTCCCCCGCCGACTTTTTTTTTTTTTTTTTTGAGACA
AATTCTCACTCTGTTGCCCAGGCTGGAGTGCAGTGGCATG
ATCTTGGCTCACTGCAACCTTCACCTCCCAGGTTCAAGAG
ATTCTGCTGCCTCAGTCTCCTGAGTAGCTGGGACTACAGG
CATGCGCCACCACAGCCGGCTAATTTTTGTATTTTTAGTA
CAGACAGGGTTTCACTATGTCGGTAAGGCTTTTTATTTAT
TTATTTTTTTAAAACCAATCATCCCAAGATTTTATCATGA
CTGTACATTAAGCAAGTGACTTGCTGTAGTATCATCCGCA
ACAATCATTCATAGAACATTTCTCAGAGCAGCTTCTTGGT
TTAAGTATGGGGATTTTGTTTGGATTTCAAGTGTCAGGTT
GAATTCTCTGCTACTTTAGATGCCGCTAATGAATGTTACA
TGTTCAGAGGAGGAAAGAGAAATGCAATTCAAATATTCCA
TGGCACACAATCAAGGGTGTGTAATAGGGCCCCAGGAAGA
GTCAAAGAGTAAATTTTGGTTTAATCTCTTTCACCCATGC
CCTAAATCCTTTCTGATTTTTAAAAATTATTATTATACTT
TAAGTTCTATGGTACATGGGCGCAATGTGCAGGTCTGTTA
CATATGTACACATGTGTCATGTTGGTGTGCTGCACCCATT
AACTTGTCATTTACATTAGGTATATCTCCTAATGCTATCC
CACCCCCTCTCCCCACCCCACGACAGGCCCCGGTGTGTGA
TGATCCCCACCCTGTGTCCAAGTGTTCTCACTGTTCAATT
CCCACCTATGAGTGAGAACATGCGGTGTTTGGTTTTCTGT
CTTTGCAATAGTTTGCTCAGAATGATGGTTTCCAGTCTCA
TCCATGTCCCTACAAAGGACATTAACTCATCCTTTTATAT
GGCTGCATAGTATTCCATGGTGTATATGTGCCACATTTTC
TTAATCCAGTCTATCATTGATGGACATTTGGGTTGGTTCC
AAGTCTTTGCTATTGTGAATAGTGCTGCAATAAACATACG
TGTACATGTGTCTTTATAGCAGCATGATTTATAGTCCTTT
GAGTATATGCCCAGTAATGGGATGGCTGGGTCAAATGGTA
TTTCTAGTTCTAGATCCTTGAGGAATCACCACACTGTCTT
CCACAATGGTTGAACTAGTTTACAGTCCCACCAACAGTGT
AAAAGTGTTCCTATTTCTCCACATCCTCTCCAGCATCTGT
TGTTTCCTGACTTTTTAATGATGGCCATTCTAACTGGTGT
GAGATGGTATCTCACTGTGGTTTTGATTTGCATTTCTCTG
ATGACCAGTGATGATGAGCATTTTATCATGTGTTTGTTGG
CTGCATAAATGTCTTCTTTTGAGAAGTGTCTGTTCATATC
CTTTGCCCACTTTTTGATGGGGTGGTTTGATTTTTTCTTG
TAAATTTGTATAAGTTCTTTGTAGATTCTGGATATTAGCC
CTTTGTCAGATGAGTAGATTGCAAAATTTTCTCCCATTCT
GTAGGTTGCCTGTTCACTCTGATGGTAGTTTCTTTTGCTG
TGCAGAAGCTCTTTAGTTTAACTAGATCCCATTTGTCAAT
TTTGGCTTTTGTTGCCATTGCTTTTGGTGTTTTAGACATG
AAGTCCTTGCCCATGCCTATGTCCTGAATGGTATTGCCTA
GGTTTTCTTCTAGGGTTTTTATGGTTTTAGGTCTAACATT
TAAGTCTTTAATCCATCTTGAATTAATTTTATATAAGTTG
TAAGGAAGGATCCAGTTTCAGCTTTCTACATATGGCTAGC
CAGTTTTCCCAGCACCATTTATTAAATAGGGAATCCTTTC
CCCATTTCTTGTTTTTGTCAGGTTTGTCAAAGATCAGATG
GTTGTAGATGTGTGGTATTATTTCTGAGGGCTCTGTTCTG
TTCCATTGGTCTATATCTCTGTTTTGGTACCAGTACCATG
CTGTTTTGGTTACTGTAGCCTTGTAGTATAGTTTGAAGTC
AGGTAGCGTGATGCCTCCAGCTTTGTTCTTTTGACTTAGG
ATTGTCTTGGCAATGTGGGCTCTTTTTTGGTTCCATATGA
ACTTTAAAGTAGTTTTTTCCAATTCTGTGAAGAAAGTCAT
TGGTAGCTTGATGGGGATGGCATTGAATCTATAAATTACC
TTGGGCAGTATGGCCATTTTCACAATATTGATTCTTCCTA
TCCATGAGCATGGAATGTTCTTCCATTTGTTTGTGTCCTC
TTTTATTTCACTGAGCAGTGGTTTGTAGTTCTCCTTGAAG
AGGTCCTTCACATCCCTTGTAAGTTGGATTCCTAGGTATT
TTATTCTCTTTGAAGCAATTGTGAATGGGAGTTCACTCAT
GATTTGGCTCTCTGTTTGTCTGTTATTGGTGTATAGGAAT
GCTTGTGATTTTTGCACATTGATTTTGTATCCTGAGACTT
TGCTGAAGTTGCTTATCAGCTTAAGGAGATTTTGGGCTGA
GACGATGGGGTATTCTAAATATACAATCATGTCATCTGCA
AACAGGGACAATTTGACTTCCTCTTTTCCTAACTGAATAC
CCTTTATTTCTTTCTCTTGACTGATTGCCCTGGCCAGAAC
TTCCAACACTATGTTGAATATGAGTGGTGAGAGAGGGCAT
CCTTGTCTTGTGCCAGTTTTCAAAGGGAATGCTTCCGGTT
TTTGCCCATTCAGTATGATATTAGCTGTGGGTTTATCATA
AATAGCTCTTATTATTTTGAGATATGTCCCATAAATACCT
AGTTTATTGAGAGTTTTTACCATGAAGGGCTGTTGAATTT
TGTCGAAGGCCTTTTCTGCATCTATTGAGATAATTGTGGT
TTTTGTCTTTGGTTCTGTTTATATGATGGATTATGTTTAT
TGATTTGTGTATGTTGAACCAGCCTTGCATCCCAGGGATG
AAGCCAACTTGATCATGGTGGATAAGCTTTTGATGTGCTG
CTGGATTTTTGCCAGTATTTTATTGAGGATTTTTGCATCG
ATGTTCATCAGGGATATTGGTCTAAAATTCTTTTTTGTTG
TGTCTCTGCCAGGCTTTGGTATCAGGATGATGTTGGCCTC
ATAAAATGAGTTAGGAGGATTCCCTCTTTTCTATTGATTG
GAATAGTTTCAGAAGGAATGGTACCAGCTCCTCTTTGTAC
CTCTGGTAGAATTCAGCTGTGAATCCATCTGGTCCTGGAC
TTTTTGGTTGGTAGGCTATTAATTATTGCCTCAATTTCAG
AGCCTGTTATTGGTCTATTCAGGGATTCAACTTCTTCCTG
GTTTAGTCTTGGGAGGTGTATGTGTCCAGGAATTTATCCA
TTTCTTCTAGATTTTCTAGTTTATTTGCATAGAGGTGTTT
ATAGTATTCTCTGATGGTAGTTTGTATTTCTGTGGGATCG
GTGGTGATATCCCTTTATCATTTTTTATTGCATCTATTTG
ATTCTTCTCTCTTTTCTTCTTTATTAGTCTTGCTAGCAGT
CTATCAATTTTGTTGATCTTTTCAAAAACCAGCTCCTGGA
TTCATTGATTTTTGAAGGGTTTTCTATGTCTCTATCCCCT
TCAGTTCTGCTCTGATCTTAGTTATTTCTTGCCTTCTGCT
AGCTTTTGAATGTGTTTGCTCTTGCTTCTCTAGTTCTTTT
AATTGTGTTGTTAGGGTGTCAATTTTAGATCTTTCCTGCT
TTCTCTTGTGGGCATTTAGTGCTATAAATTTCCCTCTACA
CACTGCTTTAAATGTGTCCCAGAGATTCTGGTATGTTGTG
TCTTTGTTCTCATTCGTTTCAAAGAACATCTTTATTTCTG
CCTTCATTTCGTTATGTACCCAGTAGTCATTCAGTAGCAG
GTTGTTCAGTTTCCATGTAGTTGAGCAGTTTTGAGTTAGT
TTCTTAATCTTGAGTTCTAATTTGATTGCACTGTGGTCTG
AGAGACAGTTTGTTATCATTTCTGTTCTTTTACATTTGCT
GAGGAGTGCTTTACTTCCAACTATGTGGTCAATTTTGGAA
TAAGTGTGATGTGGTGCTGAGAAGAATGTATATTCTGTTG
ATTTGGGGTGGAGAGTTCTGTAGATGTCTATTAGGTCTGC
TTGGTGCAGAGCTGAGTTCAATTCCTGGATATCCTTGTTA
ACCTTCTGTCTCATGAATCTGTATAATGTTGACACTGGTG
TGTTAAAGTCTCCCATTATTATTGTGTGGGAGTCTAAGTC
TCATTGTAGGTCTCTAAGGACCTGCTTCATGAATCTGGGT
GCTCCTGTATTGGGTGCATATGTTTTAGGATAGTTAGCTC
TTCTTGTTTAATTGATCCCTTTACTATTATGTAATGGCCT
TCTTTGTTTCTTCTGATCTTTGTTCATTTAAAGTCTGTTT
TATCAGAGACTAGGATTGCAACTCCTGCTTTTTTTGTTTT
GTTTTGCTTTCCATTTGCTTGGTAGATCTTCCTCCATCCC
TTTATTTTGAGCCTATGTGTGTCTCTGCATGTGAGATGGA
TCTCCTGAATACAGCACACTGATGGGTCTTGACTCTTTAT
CCAATTTGCCAGTCTGTGTCTTTTAATTGGAGCATTTAGC
CCATTTACATTTAAGGTTAATATTGTTATGTGTGAATTTG
ATCCTGTCATTATGATGTTAGCTGGTTATTTTGCTTGTTA
GTTGATGCAGTTTCTTCCTAGCATTGATGGTCTTTACAAT
TTGGCATGTTTTTGCAGTGGCTGGTACTGGTTGTTCCTTT
CCATGTTTAGTGCTTCCTTCAGGAGCTCTTGTAAGGCAGG
CCTGGTGGTGACAAAATCTCTCAGCATTTGCTTGTCTGTA
AAGGATTTTATTTCTCCTTCACTTATGAAGCTTAGTTTGG
CTGGATATGAAATTCTGGGTTGAAAATTCTTTTCTTTAAG
AATGTTGAATATTGGCCCCTACTCTCTTCTGGCTTGTAGA
GTTTCTGCCAAGAGATCTGCTGTTAGTCTGATGGGCTTCC
CTTTGTGGGTAACCCGACCTTTCTCTTTGGCTGCCCTTAA
CATTTTTTCCTTCATTTCAACTTTGGTGAATCTGACAATT
ATGTGTCTTGGAGTTGCTCTTCTCGAGGAGTATCTTTGTG
GTGTTCTCTGTATTTCCTGAACTTGAATGTTGGCTTTTGA
ATTTGAATGCCTTGCTAGGTTGGGGAAGTTCTCCTGGATA
ATATGCTGAAGAGTGTTTTCCAACTTGGTTCCTTTCTCCT
CATCACTTTCGGGTACACCAATCAGACATAGATTTAGTCT
TTTCACATAGTCCCATATTTCTTGGAGGCTTTGTTCATTT
CTTTTTACTCTTTTTTCTCTAAGCTTGTCTTCTTGCTTCA
TTTCATTCATTTGATCTTCAATCACTGATACCCTTTCTTC
CACTTGATCAAATCGGCTACTGAAACTTGTGCATGCATCA
CGTGGTTCTTATGCCATGGTTTTCAACTCCATCAGGTCAT
TTAAGGACTTCTCTACACTGGTTATTCTAGTTAGCCATTT
GTCTAATCTTTTTTCAAGGTTTTTAGCTTCTTTGAGATAT
ATTCGAACATCCTCCTTTAGCTCAGAGGTTTGTTATTACT
GATCGTCTGAAGCCTTCTTCTCTCAACTTGTCAAAGTCAT
TCTCTGTCCAGCTTTGTTCCATTGCTGGTGAGGAGCTGTG
TTCCTTTGGAGGAGAAAAGTTCTCTGATTTTTAAAATTTT
CAGCTTTTCTGCTCTGGTTTCTCCCCATCTTTGTGGTTTT
ATCTACCTTTGGTCTTTGATGATGGTGATGTACCAATGGG
GTTGTGGTGTGGATATCCTTTCTGTTTGTTAGTTTTCCCT
CTAACAGTCAGGACCTTCAGCTGAAGGTCTGTTGGAGTTT
GTTGGGGTCCACTCCAGACCCGTTTGCCTGGGTATCACCA
GCAGAGGCTGCAGAATGGCAGATGTTGTTGCCTGATCCTT
CCTCTGGAAACTTCATCTGAGAGGGGCACCCCGGCCGTAT
GAGGGGTCAGTCGCCCCCTACTGGGAGGTGTCTCACAGTT
AGGTTGCTTGGGGTCAGGGACTCACTTGAAGAGGCAGTCT
GACCATTCTCAGATCCCAAACTCCATGCTGGGAGAACCAC
TACTCTCTTCAAAGCTGTCGGACAGGGACGTGTAAGTCTG
CAGAAGTTTCTGCTGCCTTTTGTTCAACTATGCCCTGCCC
TCAGAGGTGGAGTCTACAGAGACAGGCAGGCCTCCCTGAG
CTGCAGTGGGCTCCACCCAGTTCGAGCTTCCTGGCTGCTT
TGTTTACCTACTCAATCCTCAGCAATGGTGGACACCCCTC
CCCCAGCCTCATTGCCACCTCACAGTTTGATCTCAGACTG
CTGTGCTAGCAGTTAGCAAGGTTGTGTGGGCATGGGACCC
TCTGATCCAGTCACAGTATATAATCTCCTGGTGTGCCATT
TGCCAAGACCATTGGAAAAGTGCAGTATTGGGGTGGGAGT
GTCTCAATTTTCCAGGTGCCCTCTGTCATGGCTTCCCTTT
GCTAGGAAAGGGAATTTCCCAACCCTTGTGCTTCCTGGGT
GAGGTGATGCCCCACCCTGCTCCATGTGCTGCACCCACTG
TCTGACAAGCCCCTGTGAGATGAACTCAGGGAAATGCAGA
AATCACCTGTCTTCTGCATTGCTCACACTGGGAGCTACAG
ACTAGAGCTGGTCCTATTCTCGTAAGACTTTTTAATAAAC
TTCCGTTCCTGCTCTGAAACTTGCCTCTATCTCTTTTACT
GCCTTATATCCCTCAGTTGAATTCTTTCTTCTGAGGAGGT
GAGAATTGAGGTTGCTTCAGGCACATAGAGATTCACCACT
GATAACAATATTTGCAATTTACCTTAATCTCAGAGAAAGG
ATAGAAGGGCACCAGAACAGGAAGATGTACATCTATCCTT
TCTCTGAGATTAAGGCCAAGTACAAGCATTGTAGGTACAT
CTCAGTCTTTAGGCAACCAATGCTCTCTGAAGCCCAAAAG
CAAAAAATAAATAAATAAATAAAGAGAGCAAGTAGGGAGA
AATCTGAGTGATAAAATAATCACCATCAAGAAAAACAAAA
AAAGCCCATGCACTTATTCAGCAAGAGAGACTGTTAGGGA
CTCATTAAAATGAGTCTCTAATCGCCCATTTACCTAATAC
ACACATTTAATTGATTAGATTGCTGGCACAAATGGTATTT
GATTAAAAGAGAAAACAATAATCAATTCTTGCTATTATGG
CTTCAAAAACATACACACAAAAAAGGATAAGTTGAAACTA
TGCAATTAGGCACATGAACTGAGATTGTAGCCTGGTGCTG
TTTTCTGCAGAGCATGCTGCTCCTTCCTGGCCCCAGATTA
TCCCAGTATTAGTCTGTTCTCATGATGCTGATAAAGACAT
ACCTGAGACTGGGTAATTTATAAAGGAAAGAAATTTAGTG
GACTCACAGTTCCACATGACTGGGGAGGCCTCACAATCAT
GGCAGCAGGCATCGGAGGAGAAAAGTCACATCTTATATGG
TGGCAGGAAAAAGAGTGTGTGCAGGGGAACTGCCCTTTAT
AAAATCATGAGATTTCGTGAGACTTATTCACTATCATAAG
AACAGCACAGGAAAGATTCGCCCCCATGATTCAATTACCT
CCTGCCATGTCCCTCCCATGACACATGGGGATTATGAGAG
CTACAATTCAAGATAAGATTTGGGTGGGGACACAGCCCAC
CCATATCAATCCCTCTGTCACAATCTGGGGGCTACTGACC
ATCACTCTCGGGATCCTGACTCAGGGAGGATAGATATTAA
ATTAACATTACTATACCTCACCTAAATATTCAAAGGCTAA
ATTTAAAATACATTTTTCCTATGGCTCAAGGACATCAGTT
AAGAAAAAAAAGGTAATATATTTTTTCCTTAACTGATTAG
AAATGATTTAAATAAGTACTTAAAGGATTATGTTTTCATT
GACTGCAAAATTCACTTCAGTGAAATGGCTTATTTGCTAT
GATGCCAAATAAACGCAAGGGAAAATTCTCTTTTTCCTTG
ACTCCAATCTAAAATATCTTAGCTTTGAACTCATATTTAG
ATTTTTTTTGTCTTCAAAGTGTACAAAATTTTCAAAATCT
TCTTATGTTCCTTTAAATTTCATCCTCACAGAAGAAAGGG
CTGCATACATTAAAAAAAAAAAAAACAGCAACAACCAAAG
GATAAAATCTTAAAGGATATAAGGCTACAAGAGCTACAAA
ATGGCTCATTATTTGGGGGAGTTTTAAAAATGGACTCTCT
TTATAGTATCTGTATCAAGTCAACAAGTACCTTTATCTTC
AAGGTGTCCTCGTTGTTATGTTAAAAATCATTGCAAGTAT
CCACACTAGGAACATTATGATGAAGTCTGAGACTAAGAGA
GGAGTTGACAGAAAAAAGTCAGGTACAGCGGGAAGCTCAA
GGTCAGGGGATGGAGCTGGGGTGGTACTAGCAGACATGGG
GAATGGTATAGAATGGGTTGAGGATGAATGTGGGAAAATT
ATTATCTGTCAATAATCTCCATTAATGCAGCCATCTTTCC
CTTTTCTATATCTTTCCCAGATCTCAGAGAGATTGAGTCT
GATACCTTTAAAAGTCTGAAAAGAAACATCTACCATTCAT
TCTTTCTGAGGGCCGCCACCTATGAGGCTTCATCTACATA
ATAAGAACCTTGGCCCCCACAGCCTCCTTACCTTAACTCA
GGCATTCCTTTCTCCTAATTTCAAGCCTTTAAACAATAGC
TTAACTCTTTCAACCAATTGTCAACTAAAGATTTCCTAAA
ACCCACTTATGACTTGTAAATTTCTGCTTAGAGATGTACT
GCCTTTTTGGACCAACCCAAAGTGTGTCTTCCACATAATG
ATTTATGATTTTACCTGTAATTCCCATCTCCCTGTAATGT
ATAAAACCAGGCCATAACCTGACCACCTTGGGGACACTTT
CTCAGAACTTCTTGAGATTGTGTAGTCCAGGCCTCTGTCA
CTCATACTGGCTCAGAATAAACCTCTTTAAATACACTTTG
GCAGAATTTGTTTTTTCCATCATCAAAAGTAGAGGAGGTA
TAAGCAGACAGGGAGGGTCTCCAGCAATTATAGAAATTTA
ATCAATTTGAGCAATCAGCCTGTTTCATAGCTTCCTGCCC
CGCAGTCTGTTTCTTTCTAAGCCCAGTGTGGAATGCAGTC
ACCTACTTAGTGAAAACCAGCTCCTGACAGAGTCCAGCAA
TTTACAGACAAACCTAAGTGAAGTTTCCTCATGACCATGC
TAAAGTCTCCACTCCAGGGAGGAGCTATAGCTTCATTATC
ATAACATGAAACATGTGGTGGTGCAATGACTCTCTGTGCT
GTGCCAGTGGGACACCTCCTCCACATGCAGTGACACACCC
TCCCCCATCTCCATCTCCCCATAAGACCCTCCTGTCACTT
TCCCTCTGGGAGACATTGCCTTGGAGCATACCCCAGCATC
CTCCTGTGAACCAAAAATAAAATTCTAAGCACCCCCAACC
AACTGGATGGACCCCTCTTGGTCAAGGGTATTCCAAAGTT
AACCTGAAACACTAGTTGAGGCTGTGATGGGGATGCGTGA
TTGGACTTGCCTCATTGTACTCTCCTCTTTGGAATTTAGG
TCCAACTGTCCAACATTAACATTAAAACAGAGACTTTAAG
ACTGACAAAGGAGACTCTATAGCAATTAGAAACCAACATG
ACAAATAGTAGTCCCTGAAAGAAATCAAAGTATCTTACCC
CAAAATATATTTTTTGATATATTTTGAAATGCCCCTGCAA
AACTATCTTTTGTGGGGGAAAATCTATATTCTGCAAAGAA
TGCCCTTCCCTTTCCAGGTCTTTTTCCTGACCCAGAAGCA
AAATGAAGAGTCTGGTACCTTTTTAAGTCTGATAAGGAAC
ATTTACCATCTATTCTTTCTGAGGCCTGCTACCTAGAAGC
CCCATCTGCAAAATAAGAACTTTGGTCTCCACAACCCCTT
ATCTTAATCCAGACACTCCCTTCTGTTGATTCTAGGTCTT
TTGACACACTCTTTTAACCAACTGTCCATCAGAAAATCTT
TGAGTCCACCTATGACCTGAAAGCCTCTGCTTAGAGTTGT
TCCACCTTTCCTGACCAAACCAAGTCTTGACTGATATCTT
ATGTCTCCCTAAAATCAAGCTGCAGCCAGACCACCTAGAG
TACATGTTCTGAGAACCTCCCGAGGCTGTGTCATGGGTGT
GTCCTTAACCTTGGCAAAATAAACTTCCAAATGGATTGAG
ACCTGTCTCAGACGCTTTTTGGTTTATACTCCTTACTTGT
ACCAAGTAATGATTATCTTATGGGGCCAGGGGCAGTGGCT
CATGCCTGTTATTCCAGCACTTTTGGAGGCCAAGGTGAGA
GAATTACTTGAGTCTAGGAGGTCAAGGCTGCAGTGAACCA
GTTTGCACCACTGCACTCTAACCTGAGTGACAGAATGAGA
CCTCCTTTCAAATAAACAAACAAACGAACAATTGATTAAA
AAAAAAAAAACCCTGCATTCTCTTAAGGAGGCATTTGTTA
CTTGCCAGACAAATGAACCCTGGTTTTTTGGGGTAACAGA
GGGAATGAATCAAGAGGCTACCAAGCAATAACGCAGATTA
GGGCTTGGATTGGTGGCCAGACAGAATGCAAAGGTTTTGC
TCTCCTATTCAACTAGCCTTAGGAGGGGTCTAGAGTCACT
GGCTCACTGGCAAACTGGCATTTCGAGGTCTGGGGGAGTT
CTGAACTGGGGCAGGCATTAGCGATACAGGCAACCTGGTC
ACAGCACACCTGAGTGGTGAAAACACGGGGGAAGCTGAGT
ATCTTTGAGGGAAAGTCAGCTGCAGAGTGGGTGGCTCAGG
ACCTGCAGATCCTTACTGAATCCTGACTGATGATTAAAAA
TGATCATAAATTCTTTGCCATTCCTCCTATGAACAGATGG
AGCCTCTTGGTCCACCTCTCCATCTGGGCTGGCCCTGTGA
CCACTGAGACTGACAGAATACAGCACAGGAATGGTGTGTT
TTGTGTCTTGAGCTGGGGTTTCAAGAGGCATTGCAGCTTC
CTTCTTCCCCTCTTGCAATGCTGTTGCCTCCTGAACAAGG
TAGAGAAAATTGTTATCTGTCAATAATCTCCATTGAGATT
ATCTCCAGGCTGGCCTCCTTGAGGAAGAGAAACCGTGTGC
AGACAGCAACCTGTCTCAGCAGAGGCCCCAGATGTGCAGA
TGAACCTGGTTCAAATCAAGCCGCAAATCGATAATTGTCC
CTAAATTCTGAGTTGGTTAAATCTTTGATACCCTAAATAT
TTGGTATGGTCTTTTCCGTTTGTGGCCTGGGGGCTGCCAT
AAGCTCTGCTACTTCTCCCCGCCCATAATGTGTTTTAAAT
CTCTTCCCAGAGCCATTGCTGCAGCTGGGGCTCTGATGGT
CTGTCTCCCAACTGCGTCACTGCAACGGCCTCACAACAGG
CTTTTGGCTCCAGTCTTGGGGAACAAGCTGCCGTTTGTCC
CCTGCTTCCTGACCCCCCCTCTTTAAAAAGACTCTCCTCA
CCCCCATGTGGGGTAGAGCCCATCTGTGCACTGGAATCTC
CCCTGGGCTGGCTCTCAGCAGCACCTTCCCATGAGGTCAG
CTGTCACCTGCCTTCCCCATGGACCCAGTCTCTTTTGTTC
AAAGGCTCATAGTCTTCGGTGCTCTTGACCCAGGGCTTGG
CATGCAGTAGGTGCTCAACACACACTTGTTGGACAAATGA
ATGGGCTAAGGTTGGCCCTTGCTGCAGGACAGACAGTGAT
ACCCATGTTTTTTTCTGAGGTCCCACTTAGCTGGTTGTAG
TCGATTTGTGAAACGCAAGGAAGTGAAAATGCGATCTTGC
CACATTTCGCTTGTTCTTTGTTAGCATATTTTTAACAGTG
GGAGTTGCCATATATAAATGGAGCAGGGCAGGGTGCAGTG
GCTCAAGCCTGTAATTTCAGCATGTGGGAGATGGGAAGAT
TGCTGGAGGCCAGGACTTTGAGACCAGCCTGAGCAACATA
GTGAGACACCATCTCTACAAAAAATGTAAAAAATCTGCTG
TGTGTGGAAGGGTTCACTTGTACTCCCAGGTATGTGAGAG
GCTGAGTCAGGAGGATCCCTTGAGCCCTGGAGTTCAAAGC
TGCAGTGAGCTATAATCACTCTACTGCATCCCAGCCTGGG
CAACAGAATGAGAATCTGTCTTTAAAAGAAAAAAAAAAAA
AGCAGGGTGTCCCGTCCCGCGGGATCGTCAATGTAGGCCC
TGGAAGAGGGGGTGGGAATTTGGGGAGCAAGAGACAGGAG
AAATGGAGACAAGACAGTGTCCTGAACAAGTCTCGTTTAT
TGGCGGCAATACAATGCCTTATATACATTAGGAGGGGCAG
GGGTTGGGCCAAGGCGGTGATGATCTCTCCGCGGTGGGCG
TGGCCAGGTAGGTTTCGGTTTCTTCGGTGGGACGTCATGT
TGCGCCTGCGCCGTCAGATAGTGATTTTCACGGGCGCGGG
AAAAATGGGTGAAGAAGAAGCAGGAAGAGCGCCATCTTTT
ATGGGATATTAGTACAGGGAAGAAGGTAAATCTAGGGAGG
AGGTATAGAGTGGAAATGTATAGAGCTCAGGCGTCAATCG
TCAATTATTACTCGCTATGGCCGGGGCGCGCAGCTCCGGA
CAGGTCCCCCTTTTTATTGTTTTATGATAAGAAATGACCC
CTCGGGAACTGTGCCTGTCTTAGGTTGGGTCAACTCATCC
CCACCTTCTAAGCCCGTCATGGGATAAGGCAGCAGCAAGG
GCGGCCCTCCTGTCTTAGGCTCTGATGGAGATAGTGTTCT
CTTCCCCGTCATTGACTGTCCAGTTCAGCTCACAGGGGAG
GTGGTCTCATTAGGGCAAATAAGACTCACCATTTTCAGAC
ATCTCAAGGCGATGATAATGGACCTGTATAGGTTTGGCCT
GGAAGGCCTCGATTTGTCACCTGACGAATGCCATAAGCTT
ATTAAGGATCATAGGCCCGAGAGTGAGGAAGAGTAGAAGA
GTAAGTAAAGGACCAAGAAATGGCAGGAGATAGGGGAGAA
GTCCATCGAGTCCAGTCCACAATGGATTGGCGGCCAGGTC
TTTTCTGCGCTTCTCTAGTTCTTCTTGTAAAGTCTTTATT
TTATCTCTGACGATTCCGGATTTGTTAGCGTAAAAACAAC
ATTTTTCCTGTAGGGCCAAACAGATCCCTCCCTGTTCTGC
TGTTCGTAAGTCTAGACCTCTTCTATTTTGGAGAACTACT
TCAGCTAATGAGTCTACTTGATCTTGTAGATCTTGTATAG
TACTGGATAAGGTTTGTACATCTGAAATTAATTGGTTGGA
TAATTTAGTATATTGGGTTAGTGAGACTCTTAGGCCTGTG
GCTCCTGTTGTAAATGCAGTGGTGATTCCTAGTCCAGCCA
ACAAGGGAATAAATTGTATGGCTCGTTTTGGTCTATATAT
AAAATGTTCAATAGCGGGGATGGGGATAGGTTCATCTCCA
GGGATGATATCAATGTCGGGGAGAAGAGTGGCCAGAACAC
AAAGCCCTGTCCAATTTGTGGGTAGATAAGTATATGCCAT
GTTGTTTCCACAGACGAAAACCGAGCCATTTACAGCACAC
AAAGGGCTGGTGGCATTGATTATGGAGGTACAGTTGTTGA
ATACAACGCAACCTAGATCGATTTCTTCAGTGCTATTATA
TGACGATGAAAAGAGGCAAGAGGAATTAGAAAACTTCATT
GGTTGAACTAAGAGGGGGGAGATAATAGGACAGGAGTTAT
TGACCAAGGACTCACATAGGATAATAAAAGGTTAGGTATA
GCTAGAGGGATAGGGGGGCCCGTTTTTAGACAAAGCCAAC
AATCGTGGGCAAGGCTTGTATTGGACATTTGGAGTAAATT
GTAAGTAGCATTAAGGATATCAAAAGTTTGAGCATCGAGC
ATAAAATTACCTCTAAGCTTAGGCAGGGCTAAAGGGTGAT
ATCGAAGTTCAGGATACAGGGCTTTATGAATTTCTTCTAA
TTTTTTCTGAACAGTTTTAATTCTTGCAGTATCTAATGGA
CCTCCTCCATCAGAGATGTGAATGGGGGCGGTAGTGCTCC
AACAAACAGGCTGTCCTTTTTGGCCGTTACAAGGAGATTG
TACAAGTTTATTGGTGGATCCTAATACTTGTACGTCATTG
GTACCTCCAGTTTGTGTTTTTAGTAACGTAGCCGTATAGT
ATGTTTTATTGCCTGATTTGCATTGTTGATATGAGGTATA
GCAGGAACTATGTACAGAAGATTGGAAAGAGCTACAAGGG
CATTCTAGGAGCGGCCCGCTAGGTGAGGTATCTCTTGGGG
TAGACTTACATTTCCATAACTGGTTTGGCATTAGGTAAGC
TGTCTTGCCCGTGCAGGTCACCTGGGTGATTCTGTCTGAC
GGAGGTTTAGATACTTGTCCCCCGCTGCAGTCACAAGGCT
GGCCATGTTGCTTTCGTATTAATTCGATTGCTTTACGAGG
GTCATCAAAACCTGCATAGACTGTCACTATGTTATACAAA
ATGATTGTTTTCTAAAAGAATTTCATGTTAGGCTTCATTT
TCTGAAAAACAAAAAGGAAGAAACTTCTCAGGGAGATTTA
TCTTCCCTGGATTGACAATGGTTATGATTCATTTGTCTTA
CCAATCTTTCAGGCAGCCATCTGGCTGCATCATTTTGTGA
GAAGATGCATACTGAGCCTCTTCCCCAAATTAAAACTGGA
TCGGGGCCATGCCATGAACTATCAAGTGGATCTTTCCATT
TTACCATTGCAAACTGTTTTTGAGATTCAGGATGCCAGAA
ACGGTCGGCAGCAGATTTTCCATGACTGTCCAAATTTAAA
AATTAAGGATAAACAGGGCATGATTGAGTATGTTTCTGGG
GTACCCTTCACGGGTACCAGCTCCCCTTTAATTTTTGATA
GCAGTTTTAATGACAGATGGGCCCTTTCTACTATACCTTG
TCCTTGGGGATTATAGGGAATGCCTGTGGTATGTTTAATT
TGTAGGGTATTACAAAATTGTAAGAAGGTTTTGGCTATAT
AACCAGGGCCATTATCTGTTTTGATTTGTTTGGGTATTCC
TAAAATAGAAAAGCAGTGTAATAAATGAGCTATGACATGT
TTGGTGGCCTCTCCTGTTTGGAGAGTTGCAATAATGAACC
CACTATAGGTGTCTATGTATACATGAATATATTTTAGTTG
ATTAAATTCTAAGTGATGTGTAACGTCCATTTGCCAAATT
TCGTTGGGGATGAGTCCTCGAGGGTTAACTCCTAGATGGG
GAACGGGTAAACACGTTATGCAGTTGGCACATTGTTTAAC
TATTTGTCGAGCTTGTTCTCTGGTAAGTTTGAACATAAGT
CTTAAGGTTTGGGCATTTAAATGATGTAGGGCATGTGCTT
TTTGTGCTTGTTGTAAATTGTTTGTAGTGACTGTGGCTAT
GGTTTTTGTTGTCATGTCGGCTGTTGAGTTACCTTGTGCT
AAAGGTTCTGGTAATCTTGAATGTGCTCTAATATGTCCAA
GGAAGAAGGGAGTAGTTCTTTTTTGGATAAGTTGTTGACA
TTGTAGAAATAGGTTAGCTGTGTCTGAAATATGTTTAATT
TGAGGCACGGTCTCTAAGAGGGGTATTGAATGAGCCAGGT
AGGCGCTGTCTGTGTAAATATTAAGTGGCTGACAAGGAAA
AGCTGATAATGCTGCAATTATGGCTTGTAATTCGACCAGC
TGAGCTGATGTATAAGTGGTTTGGAATTTAACAATTATAT
CATTGTAGGTGTAAGCAGCGAGTCCTGTAGAAGATCCATC
AGTGAAAATTAGTAATGCGTCATTGAGAGGTTCTTTACTG
GTAATATGAGGAAACACAAACGCATGAAGCTTGCAAAATT
GAATGAGTTTATTGGTGGGTAATGGTTGTCAATTGTACCA
GTGTAAGAAGCAAAAGCAATTGGCCAGGCTTCTGTATTTT
GCAATAGCCAATGGATGTGTGATTGAGTATAGGGCTGTAT
AATAGTAGAGGGTTCTATTCCAAAGTATTTTCTACTGTTT
TCTCTTCCTAGGATAATGAGATCAGCTATGGCATTATAAT
AAGGCAACAAAACCTTTTTTGGAGAGGAGGGCAGGTGTAC
CCACATAATGGGATTGTTTTGCCAGAATAACCCCGTAGGG
GTTATTGCTGTGTTAAAAATAATGAATATTAATGGCTGAG
AATAATCAATACTAGTAACAAATTGTGTTGTAATGGCATT
TTCTACCCATTGGAGTGCCGTTAATGCTTCTTTTGTAATG
GACCTAGGGGATTTCGGATTAGAGTCTCCTTTTAATATAT
CGAAAAGAGGTTTTAACTCTTCTGTGGTAAGTTTTAAGTA
TGGTCGAAGCTAATTTATGTCTCCCAGTAATTTTTGGAAA
TCATTTAAAGTTTTTAAATGGTCACGACGTATAACAGCCT
TTTGATTAATGATTTTGGGTCCATTAATTTGAAAACCAAG
ATAGGTGTATGGATTTTGTAGTTGTACCTTTTCTGGGGCT
ATTTGTAGTCCGGCTGTTGTTAACTCTTGTTTGAGTTGGG
CAAAACACTGTAAGACTTGTTCGCCAATTTCTCCGGCTAT
TAAAATGTCATCCATATAATGTATAATATACATTTGTGTC
CATGTTTTTCTGACTGGCTCTATAGCAGCGGCTACATATT
TTTGACATAAGGTAGGACTATTGGCCATACCCTGAGGTAA
GACTCTCCATTGATAACGTTTCATTGGCTGCCTAAAATTT
GTAGATGGAAGACTAAAGGCAAATCTTTTTTGGTCAGCAG
GATGAAGGGGAATTGTAAAAAAGCAGTCTTTAAGGTCAAT
AATGATTTTAAAATATTTTTGAGGAATCGCAACTGGTGAG
GGCAATCCTGGTTGTAAGGCACCCATAAGGACCATAGTGA
TATTTACTGCTCTTAAATCTTGTAAGAGTCTCCATTTGCC
AGACTTTTTCTTAATAACAAAAATAGGTGTATTCCAAGGG
GAATTACTTTCCTCAATATGTCCTGCTGCTAGTTGTTCCT
GCACTAACTGTTGGGCAGCACTTAGTTTATCATTGAGTAA
AGGCCACTGATCAACCCAAACGGGCTCATCTGACTTCCAA
GTAATGGGGTCAGCGCACCTTTGGGGTGCAGGTATGTCAG
TGGCCTGAGCTAAAAATTTCCAAACCCCTTTTTATCAAGT
TGTCCTGAGACCGGTATAGGCTGTGGAATACCGTTTTTCC
AGAGGCGCCACGTGTCCCGTCCCGCGGGATCGTCAATGTA
GGCCCTGGAAGAGGGGGTGGGAATTTGGGGAGCAAGAGAC
AGGAGAAATGGAGACAAGACAGTGTCCTGATCAAGTCTCG
TTTATTGGCGGCAATACAATGCCTTATATACATTAGGAGG
GGCAGGGGTTGGGCCAAGGCGGTGATGATCTCTCCGCGGT
GGGCGTGGCCAGGTAGGTTTCGGTTTCTTCGGTGGGACGT
CATGTTGCGCCTGCGCCGTCAGATAGTGATTTTCGCGGGC
GCGGGAATAATGGGTGAAGAAGAAGCAGGAAGAGCGCCAT
CTTTTATGGGATATTAGTACAGGGAAGAAGGTAAATCTAG
GGAGGAGGTATAGAGTGGAAATGTATAGAGCTCAGGCATC
AATCGTCAATTATTACTCGCTATGGCCGGGGCGTGCAGCT
CGGGACAGCAGGGTGGGGGCAAGAAGGCATTTTGGGGAGG
AAGTCTTTTTGGCTCTTTTGGAGTCAGCCCTGAGCTTCTC
TGGGTGTTCAATTTTGTGGGCTGACATGCTGGTGAGTTTG
CACGCAGCGCCCTGACTGCCTCGGACCCTCAGTTGTGTTC
GAACAGTGTGTGCCTAGACAACCTCATATGAGAGGTGGAT
TGTCTCTTAGCAGCAGAGATGGGAGAGTTGTCTCCACTTA
AATGTCGGGTGAAAATGGAAAGAAAAGTGTACTGCAGACC
ACACAGCACTCCAAGAGGAAAGTACAGAATGAGAGACCTG
GCTTCTATCACAAAATAAGTTAGTCTATGTGTGTATGTGG
GTTTGTATGGAATGTATTCTAAGTTTTGCTTCACTTTTAA
CATTGTAAACATGTGTCTATTTCTTTTTTCTTTTCCTCTG
CTTCTCCTCTCACCATCGTCCTTCCCCACTGACTCTTGGT
ATCTCTGTCCAAATTCTATTTCTTCTGATTCCCCTCAGCA
TGCAATGGACAGAAAGAATAATTTAGTAAAAGCAAACAAA
AAACAGGCCAAAATAATTGGTAAAAATAAATATTTTCAGT
CATTTTTTCATTCTTTGATAACTCTTATGGATTGTGGAGG
CTGTTTTCGTCAAATAATTTATGCTTGTAATAACTTTTGT
CTACATTTTGGAATTTTCCAGTAGCTTGTTGCTAACTTTG
GTGAGATTCCCACAGAGTAGTTTTCTTCCTTTTGGCATTG
TCTTGTTTTCAGATATTTCTTGATGTGCCTTTGGCAACAT
TTTCATGAATTTTTTTTTTTTTTTTTTTTGCTGTCTGTGG
TCTTACCAGTTTGAGTTTTAATGTTGTCTTTGGAGCAAGG
TAAAAAAAATAAATTGGTTGAAAATGCGTGTTTCCTACCA
CGAGTTGAAGCAGTGATAACTCATGTGGACCTTAGGTGGT
TTTGTGTACACCTGGTGAATTTGTCTGCGTTCAATCTAGT
TTTATCATCTAAAAATACAGTTTAGTTATGAACTTTACCT
TTTAAACAATGAGATATTAATTTAAGGGAGGCATTTTATT
ACCTAATTCCTGCCTTCCTGCCCTCCTGTTGGAAGCTGCA
TACTTCCTCTGTGGAGCGTTTCCTGACACCCTCAGGGACA
AATGGGCTCTCCCCTGTAGCCACCACTCTGGCCTGCAACC
GAGGACACTTTACTGCATTTATTTGTCAGTCCCCACCTTC
TAAACTGTGTATCTTTAATTTAGAAATTCTTTCCTTGTTC
CTCACACATAATTGATGTTCAATAAATATTTGTTGAATGA
ATGAAATGAGCTTCTGTGAAGTTATATCCACCTTGTGTAT
ATAATAATATTACATTATTGTGGCATGTCCACTGTGTGCC
AGAGCCTTTCGTGATGTATCTTCCCAGCAGTGCTAATAGG
AAGACATCATTATTATCAGCTTTGTTTTATAGGTAAGGAA
AATGAGGCTCAGAGAAAGCAACTCAAAGTCATGTAACGAG
CAAGTGGCAGAGCTGGTATTGGAACCCAGATCTCTCTGGC
TTCAAAATTCTTTCACCTAATTTTATAATCAATTAATTTG
CTAATTAATTAAGTTTCCAGATTTATTGAGGTATAATAGA
TGAATAAATTGCATATACCTATGGTGTACAACATGAGGTT
TGGATACATGCATACATTGTGAAATGATCACCACAAGCAA
GCTAATTGACATATTCACCTCTCACATAGTTGCTATTTTT
TTATGTGTATTTGTAGGGGTGAGGACACTTAAGATCTACT
CTTTTAGCAAGTTTTGAGTATGCAATACAGTATTGTTAAC
TAACTACAGTCACCATGTTGTACATTAGATGCCCAAAATG
TATTTAACCTGCATAAGTAAAACTCTGCACCCTTTGACCA
GTGTCTCTCTAATCACACCTCTCTCCTGCACCCCATGCTG
GCCCCTGGCAATCACCATTTTCCTCTCTACTTCTATGAGT
TCTACTGTTAGATTCTTCATATAAGTGAGATCATGCAGTA
TCTGTCTTTCTGTGCCTGGCTTATTTCACTTAACATTCTG
TCCTTCAGGTTCATCCATGTTGTCATGAATGACAGGATTT
CTTCTTCTAAAGGGCTGAATAATATTACACTGTATGTATA
TATCATATTTTCTTTATACATTTTATCCATTGATGGACAC
TTAGGTTGATTCCAAATCTTTGGCATTGTGCACAATGCTC
CAATGAGTTGTTCTAATTATTATGCCTTTTTAATCCTTTG
AGGTAAATGAGAGTGTATCAGAAATATGTTCCCTGCAAAC
AACTGTTTTGCCCTATTTGTGTTTTCTGAGCAGTGGATTA
ATGAAAAGAAGGCTGGTTGGATAAAAACTTGGGTCTTTGA
CCTGATTGTTATACTAACCAACTGCTAGGTGACTTTTGGT
CAGTAACTTTACCTCTCTAAGCTCAGTTTTTTTGTTGTTT
TTTTGTTTTTTTTCTGTAAAGTTTGGATAATGATATTGCA
TATCTCATGGTTTTTGTAAAGATAGTTAAAATTAGATGAT
GTATCATAAAATGATGCTTTTTAAAGTAGAAGTAAAATTA
ACTAAATATTTTCCCTTGGTATTCAGCAAAGTTTATTTTT
TAAATGCTGGTCTGGCATAGCTGTGTGAAAGGAACAGTTT
AGATCTATGTCTGGCCCAATACTATAAAGAGAAATGAATG
TGCTGGAGCAGTGCTTGACAGGTGATCAAAAAATTAAAAA
AAAAATCTTTTTTAAAATTTGGACTGCAGTAAAGGTATAT
ATAGGAGCTTTAATTTCTCAAGGACATTAGCAAAATCTAG
TTTACCTTTTAGTATGAGAGATGACCATTTAAGAGATCAA
GGAACCCAAGACCTTTGCAAAATGGAATAGACTCAAGCCC
TGTTTATTTATTTATTTTTTTGAGACAGAGTCTTGCTCTG
TCACCAGGCTGGAGTGCAGTGGCACAATCTCGGCTCACTG
CAACCTCCACCTCCCAGGTTCAAGTGATTCTCCTGCCTCA
GCCTCCTGAGTAGCTAGGACTACAGGCATGCACCACTATG
CCCAGCGAATTTTTGTATTTTTAGTAGAGACAGGGCTTCA
CCATGTTGGTCAGGATGGTCTTGAGCTCTTGAACATGTGA
TCCACCAGCCTTGGCCTCCCAAAGTGCTGGGATTACAGGC
ATGAGTCACTGTGCCTGGCCAAGTCCTGATTTTTGAGTCT
CAATGTCAGGGAGATAGTGGACAGGGAAGGCCTGAACTGT
GTCCAGTGACAGGAAGAGAAAATAAGGCCCCAGGTGTAAA
ACAACCTTAAGTAAAGAAAACATGAACATGGTATGGTAAC
CATGCATTTTATGGTCTGTGTGCTGGTGCTTTGACATCTG
GGGCCTTGCTGACCTTGGGGAGACTGCTGTCCCAGGGTTT
GCTGATTTCTAGAGAGTGTCAATCATTTTCCCATGAGCAT
GCTTTTCAAACGCAAATCAACCAAACCAGAGCTCATACTC
CTAGCCACATTTTTTTTCTCATAGGTTCTCATACTCTGGG
ACGCTCTCCACCTGCCATAGTCACTTCAGACAACTAGGGT
CAGCCGCTACAGCCCACAGCCCTCTGAAATTGTTCAAACC
AGCCAATCCTAAGCCTGTGTGCCCTGCCTTACCTGTTCCT
TCCTGCAGAAACCACAATAAAGTCTCTTGCCCACAGTCCC
CTGCCCCCTCTGCCTCTGACCAGCCCTGGTACTTCCCCAG
GTGGCCTCTCCTCCTGGGAACCTTGAGTAACAAATTTTCT
TTTCAACAATACTCATCTTGTGATCTGTTGGCCTTACTCT
ACTTGGAATTTTTAATGAATACACTGTATTTTAAAACACA
CACTTGTGGCCCAGGTGACAAGGGCTCCGGCAATCATGGA
AAGGGTTGGCTTGTGTACAGAATAGCACTCGGGAGGTGTT
AATGATCTTTTGGAACCTGTCCCTGGGATCAGTGGTTATG
TTTCTGTGGCTACATGTAGACACGTGAACTGAGAGAGCAT
AACTTGATGCCCTGTTGTGCTATTTCATAGTCCCCTGCAG
GAACCTGGACCAGCAAGGCTGTGCTCAGAGCAGACAAGTG
TAGGTCTCGTGGCTCGGGGCCAGTATTCGTCAGCAACACT
ATGTGGTGGTGATGAGAGGCCACCAATGGCCCCAAAGACA
CCACTTCTCCTTCCACTTGGTCAACTTTGCTTGGACCAAA
CCTCCAGGGTGCTTGGGCAATTTGAGGGAAGAGGGGAGAA
AGACTCAAGAGGAGTATTAGATTTCCTTCTAGTAAAGCAT
GTTTGCTTAAGCAGTTAACTAGCAAGAAGAAGAGTCATGA
TCATAGTAATATAGATCCCATTATTGTTAGTCAGTCACCA
GGGCTGGAATATGGTTTTTGTTGTGGAGATTAGTAGGAGG
GAGAAGCCTCAGCGAAACCTGAGAAGTGGAGAGGGGCATG
GAGATGGGGCAGGCAGGGGGGCTTGTGCAGCATCACACCT
CTCTACCCAGAGCCTCTCCTTCTGTACCTTCTCTCTGCTC
AGAACACAGACTTTGCAGCCAGAAGCTGCTTCTTGTCTAG
TGCAGCCTGGAGCTCTGCCCCTGAGACTTGCTGCCAGGTC
TGTTCTGCTTGGGGGTCCTGGGGATCCCAGACTGATGAGC
CTGGTCACGTCTCACAGTGTGCAGAGACACTTTAGAGTGC
TACAATTCCAGAGAGCCTGGCCTTTGCCCCGCTGGCCCAG
CACTGCAATATCACTGTGCTGAATACTGAGTGTGAATGGT
ACTGAGATGCTTCTTTCGACTCAAACATTATAAACATGCA
GCTTCTTTCTCTAAGTAATTGCAAGCCTTCTGCTGTAATT
TGTAGTAGAGGTCCCCACAGATCATTCACCTTGCTCACAG
CTCTCTTCCAATTACAAGAGAAGCCTGTTCCTTGTTTCCT
TTTTGATTTTTATTTATTTTTAATTGACTAGGGGTGGATA
ATAGACGTTTTGAGAATAACGAATTCAGAGAGAATGTGAA
AACTACTGGAACAGGTCTCTCACCCTTTTTTTTTTTTTTT
TTTTGAGATGAAACCTCGCTCTGTTACCCAGGTTCGAGTG
TAGTGGTGCAAAAATCTCGGCTCACTGCAACCTCCGCATC
CTGGGTTCAAGTGGTTCTCCTGCCTCAGCCTCCCAAGTAG
CTGGGATTACAGGCGCCTGCCACCATGCCCGGCTAAGTTT
TGTATTTTTAGTAGAGATGAGGTTTCCCCATGTTGGCCAG
GCTAATTTTGAATTCCTGACCTCAAGTGATCCACCTGCCT
CAGCCTCCCAAAGTGTTGGGATTACAGGCGTGAGCCATCG
CACCTAGCCATCTCTCATCTTTTTATTGGTATGTTTAGAC
TCAGTATTCAGAGGCAGGGTCATCTCATCAAAAATAAGTT
GATAGAAATAGAGCAGGAATCATGACCCCAAACCTCCAGT
GGCTCATTCAAGTAATTAAGGCAGTGATTAGTTAGATTCT
GAGATGAAAGATAAAACATGAGAAAAACGCTTTGTTACTC
TCTGTATTAGTCAGGATTCTCCAGAGAGACAGAACAAATA
GGAGATGGATATAGACATAGATTAGATATGGCTGTAGATA
TAGATAGATAGATAGATGAGAGACGATTTATCAGGGGAAT
TGGATCAAATGATTATCGAGGCTGAGAAGTCCCAGGACAG
ACTGTCTGCAAGCTGGAGACCTAGGAATTCTGGTAGCACA
GCTCAGTACAAGTCCAAAGGCATCAGAACCAGGAGGTGAT
GGTGTAACTCAGTCCAAGGCCAAAGGCCTGAGAACCCGAG
GGTCATTGGTGTAACTCATGGAGTCCAAAGGTCGGGGAGC
CTGAAATTGTCCAAGGACAGGAGAGAGACAGTATATCCCA
ACTCCAGTAGATAGATCAACCCGTTTGCCCTTTCTATTTT
TGTTTTCTGCAGGTACCCAGAGACTAGACGGTATCTGCCC
ACACTGAGGGTGGATCTTCCCCACTTAGTCCTCTCAGACT
CACATGCCAATCTCCTTTGGAAACACCCTCACAGACACAC
TCAGAAAAAAAATGCTTTACCAGATTTCCAGGTATTTCTT
ATTCCAGTCAAGTTAACATCAAAACTTAATCATCACACTC
ACTTATTTTTGTTTTCCTAATTGTTTCTTGCATATAAATA
GCTCTAGGAGAGTCCATCAAAGCCATGAAATCTCTTCCCT
CCCAGAACTGGGTGGCAGAGAAAGTGATAGAGGTTGGTGT
CATGATGCAGATGAAATGCAGACCCATGTAAATACAGTCC
TGTAGTCTGCCACTGCTGCAGAGGCTCCACTTGATTGTGG
GATGTAAGATGCAGGTGCAGAATGAAATGGGGAAACCCTG
AGCCAGAGGGGGAGACAGTGATCCGGGCCCCCATATGCTC
TGCGAGATATAGATCCTGAGAGCCACTGGCCCCCATTCCA
AACTTAGGAGGCTTCCTGCTTTGGCTGCCATTCAGGGACA
AATTCATGAAGACTTCCTCATAGCTCTTCATCCCAAGGCA
AATCCATGGACACCCTCTCCTCTAGCTCCCCTCCCAATTG
GTGGAGGCTGGGGGGAATGGATCTAAAGCAGGAGGGTCTC
AAATCTGATAGTTATTCAGGTCTTACTGGAGCTTCCAGAG
AGCTGGGCCTTGGGATCTTCATTTATAAAATGAGGGATTT
GCACCAGGCAGTCCCTGCCAGCTCAGATTCTGCAAACATG
ATTCTCTTTACCTATTTATTTCTAAAGTAATGTGTGGGCC
TGCACGATGGCTCACGCCTGTAATCCCAGCTCTTTGGGAG
ACCAAGCAGGAGGATCACTTGAGGTCAGGAGTTCAAGACC
AGGCTGGCAAACATGGTGAAACTCTGTCTCTACTAAAAAT
ACAAAATCTAATCAGGTGTGGTGGCATGTGCCTGTAGTCC
CAGCGACTCAGGAGGCTGAAGCAGGAGAATCGCTTGAACC
CAGGAGGCGGAGGTTGCAGTGGGCTGAGATCGTGCCATTG
CACTCTAGCCTGGGTAATAGAGTGAGATTCCATCTCATAA
TAAAATAATGTGTGCTACTTAAAAAGCCTCAAATAATACA
ATGTATACAAAATCCCTTCATGTGTTTTGAGCTGTGACAA
TGCAAATATGAAGAATGAGTAGGGCTCATTTGACTATGTC
TGTGACTATGTCTATTTGACTATGTCTCCATTTGACTGGG
ACAGTTTCCATTTGCATGTATTGTCAGCCTGTCATGGCTA
ACAACACTCCTTTTATTCTCAAAATTTCCCAGTTGAATGA
TTATTTATATGGACCACACAAGCATGGATAGCCCTGGGTG
TGGTGCTATGCCATGGCTGGCTGATGAGAGTAGTTTCCCA
TAACTATAGAAGACATGGGCAGAGCTTTAGTTAAAAAAGA
AAAAGAGACTGAATAAGCAGATTGTTATGATATGTCAAAC
CCATCAAGGCCTAGAATCCTCTGTGATGTCCCCAAAACCC
TATGTAAAAAAGGGAGGGACTCTGAGAAGAGTGAATGCCC
AGTTATGACCCTAAGGTAAGGGGAGAAGGAGGAGCAGTTG
GGGAGTCACTGGCCCTTCTAAGACTTGTAAAGGTCAAACC
AAGGTGACTCTCTATGGGATAAAAAAGTGGCAGTGAAATT
CACATACACACACACACATACACACACAGACACACACACC
CACACACCATTTCTTGACCCTACCTCCTTCTCCAGTTGTT
ATTTTATTCCATGCTGTCCCTCATCACCCGGTTTTCTGAA
AAATAACCCTGGCCTTATTGTTTCTCCTCGTTCACTTTTG
TCAAGCTTCTGTGCCCACTCCTCACTCTCACCAAGATCAT
TAATGAAGCACTTCAGGTCCTTGTCATTTGACCTGCCTTC
TTGCAGTGTTGGATGCTAACTGCTGTCTTTTTGAAGTCTT
TCTTTTCCAACCTCTCTAGTGTTCCTTCTCAGATGTCTTT
ACTCAATCCTTAGAGTTTGGGTTCCCCGGTGTTCTGCCCT
CATCCCATTCAACAATTCTTCCTGCAGCTCTTGTCCACAC
CAATTCGACTATTACCTACAAACTGGTGAGTTGAAATCGC
TGTCTCCAGACATTTCTCATGAGTTCCATGCTTATGTAGC
TGACTACCTTGAGACACATTCCTATGGTTTTCCCCATGCA
CCCCAAACTTCACACGCTTAAACCTGAGATCATCAACTGC
CTTCACCATTTCCCAAACCTATCTTGAATCTTGCATCCCT
AATCTTGTGGAATCTCACTGCCATCTACCCCGTTTCCAAG
GCAGGTCTATATAAACTATCAACTTTATTTTCCTTTTACT
CCTTACATCCAAACAGTCAATAGATGCAATCAATTTTATG
CTTTTGACCTATATCATGCTTCTGTCCCCTTCTCCATCCC
CACTTCCCTTCCTTAGGCTTCTATTACTTCCCACCTAAAA
CGCCACATGGGCAACTTCATTGATCTCCCTGCCTCTAGCT
GTGTTCCCTTTTAGTCCAACCCTGTGTACTCTGACATCAG
AGCAACCTTTTGAAATCTCAAATCTGATCACTGTTGCCAC
TTTATTGGAGTTCCTTCCTATGTAGCTCTGTTTACCTTGG
GGTCCTGGAATGATATTGGAGAAGGCATGGATCAGACCAA
TAGCTATAGGAGAAATGGCACATAAAAGCCAAGGTCTTAT
CATAGGCTCAGGACATTCTTTATACATTTTTTTTTTTTCC
TTCACACTGTTTGGATTCACCTCACTAAGCTGAGCAAACA
CTAAGATTCTTTTACAATTGGAAAACGATCCTAAGAAGGA
GACCCTAGGGTTCCAGTTAAAATGACTGTATGGTGGCTCA
AGAAGCTAGTTTGAAAGATATGTGACCTCATTCGTTTTCC
TAAACTGATGAAGGGAGCCTACCAGTTACATGTGAATAAG
GAACTGTAGCAATGAATAAGGAACTGTAGCAGAGATAAGA
GACAACCTGGCACATGCTGGTTGGACTCCAGTCTTCTGGG
GTTGGGAGATGCTCCTCCCATACTGCATTCTAGTGTTTCC
CTCTAAACTTCTGGATTCCATCACATCTCTGCTAAATATG
CTTTGAAACTTCCTTCAGGATTAAAACAAAATTCTTGAGA
CTAGCACATGACATTGTACTTGGTGTGGCCTCTGCCTTCC
TCGCTAGTCTGCCAACTGTATCTCTTACTCCAATTACGAC
AAATCATTTTCAAAAGTGCCACACTTTGATCTTGCTCCAT
GTTTTCTCTGCTGGGAACCTCCTTATTCTCTCAGCTTCTG
TGCCTCTTGTTCCTCTTTGCTGTTTGGATGAGATTTTTTT
TATCCCCATCAACATTTGATCTCCAATATGGTGACCTTGG
GAAGTGGAGCCTAGTGGGTGATGTTTAGGTCATGGAGGGT
GGGGAATGAATCCCTCATGAATGGGAGACTGAGGTGGGAA
GATCACTTGAGCCCAGGAGTTCAGGACCAGCTTGGGCAAC
ATAAGGAAAGTCCCATCTCTAAAAATAAAATTAAAACAAT
TAGCTGGGCATGGTGGCACATGCCTGTAGTCTTAACTACT
CAGGAGGCTGAGGCAGGAAGATCTCTTGACCCCAGAAACT
CTAGGCTGCATGGAGCTATGATTATGCCACTGCACTCCAG
CCAGGGTGACTGAGTGAGATCCCATCTCTTAAAAAAAAAA
AAAAAATGCCATGGAGGCTATGCAAGACAATGTCAAGGTC
AAGAAACCATATTTTGTCACCTAAAATTCATTATCTCCTT
CAACAGAAATATTTACATTGTATCCCAGTGTATGGCTAGA
TTCCCTTTCTCAGTGTCCTTTGCAATTAGGTGTGTCAGTG
ACTGGTTTTCAATAGGTTGTGCACAGAAGATACTTAACTT
TTCTGCACCAAGGATTTTAAGCAGTGGGTATGATTCATCC
TTAATTACTCTTCCTTTTTTTCCCAGCTAGGTGCAGAGAA
TGCCAAGACCCTAGGGGATAGTGGAATGACAAGACTGTAG
GAGCTATCTGCCAACCAGAACACATATCTTGAACTGTTGT
GGGAGCAAGAAACAAGCATCTGTTGTATTCACAGCATGGT
ACGTTATGTAGCCTATTAGTTCTAGCATCTTGGTCTACTC
TAGATAACGTAGAAAGCTATTTAAAGTGTTGTTGATGATA
AAATGGTGGTAAAATTGTAGTAAGAATTGGTTGGCAGGGA
TGAGACTGATAGAGGATATGGTGACAGTTTGAGTGAGATG
GCTGAATCCATGAGACTGATTAAGTGACTCCATGCAGACG
GTGAAGGAGAAGGAAAAGGTGATGATGGCTCTAAGGTTTT
GCATGGGTCATTGGTGATATCATTCACTAAGGAAGGAAGT
CTATCAAGGAGGGCGGGAGACAAGGAACAGAAGCAGTCAG
GGAGTGGGAAAAGGGAAGTCATGATGTGGTTGAGGTTGAG
GCGTCAGTGGAAAATCTATATGGAAAACTCTGGTTTGCAG
GTGAACATTTATGTGTGGAGGTCAGGACAATGGGGTCTGA
GCTGAAACCCACGTGTTGATGAGGTAACGACACATAGATG
ATAACGGTAACAACTGGAGCATCCAGGAAGACGTAGTGGC
CACCCTCCAAGCAGACCAATGGCTGACTATGAAGGAAAAT
CAACATTCTAAGAGGGGAGAGCCTTAAAATACCTAGACAT
TAGCCTGTAAAGGCTCATGTGACAAAAGACCCAAAAAATT
CACATAAATTTGAGACATACAAATCTTAAATAGAGACATT
TATCATGTTTGTAAATTGGGGTATCAAGATTGCAAAGAGA
TCGATTCTCCTAAATTGATGTATAAAATCAATGCAAACGC
AATACAAATTATAACAAGACTTTTTCATGGAATTTGGTGA
AGTCATTCTAAAATCCATGTAAAACAGTAAGTATGTAAGA
GAGGCTAAGACAATTTTCAAAACAAACAAACAAAAATCCA
GAGTGTGTTTGTGTGAGAATTGTGTGTGGGGAAGGGATGG
GGGGACCATAGCCCACTAGGTGTGAAGGTGTTACAAAGGC
AGAGTGACTAGGAGGGTGGCATAGTGGGGGATTACACAAA
TGAGCATAGGGCCCAGACATACATGAATACATTCAAGGGA
ATGTAGCATTAGGAAAATGTTTTATTTGTGTAAACAATTT
ACATGCAATCACTGCTTTGAACCATTCACACAAAACCAAA
TTGCAGATGGTATAAAGACCTATACATAAAATAAATAATA
AATAAAGGCCTTGAAAGCACTGTAGGAAAAAAATCAGAAG
ATATATACTGGTAACCTTAGTTGGAGGAAGTTCTTTATTA
GACAAGGCACAAATGCAAAAATCAGAAAGGAAAGCCATAT
TGTTTGAAGTACAATAAAAAAATCTTAACGGCAAAATATG
TAATAGTTAAAACTCATGGACAGGGAGAAACATTTGTAAT
ATCCATAATAAAGAACACATGTCTAGATGAAGGCTGTCTT
AAAAATGCCTAAAAATAACGAGGGCAATGCAAATAGCAAA
AAAGATAAATAAGCAAAGGACAGAACAGATAATTCACAGA
AGCGAGATCACAAATGGCTTAAAAGCAAATGAAAATGAAC
TCAACAATTGGCACACAGAGAAATGCAAATGAAAACAACG
GGATGCTATTTTACAGTCATCAGAATGGCAAATATTAACA
AATTTTATGCTATTTTACATTGGCAAGTAGGTGTTATAAA
TAAGCATGCTCACAAATTGTAGTGTAAATTTGTATGTCTA
TCTGAAAACCATTTTGGAATATCTATTAAAATGTAAATAC
CCACCCTAGAGAAACACAAATGTGCACAAAAAGTATACAC
ATACAGAGAGCTCAATGCAGCTTTATTTATGATCATGAAA
TATTAGAAATATCTTACATGGTCATCATATGAGAATTTTA
AAACTGACAGTGGAACATAGATGCCATGTAGCAGGTAAGA
ACAGGAAAAAAAAAAGAGCTTAGTTTATATTAACTGGCAT
TAAACAATCTTTAAATAAAAAATTATTACCTAGAAAAAAA
TGTACAGTATAATTCCACTTAGAAAAAACAGGACCCAAAG
CACTATATATTCCTATAGAAATATGCATTTCATCTGTGGC
AGGACCAGCCGCAGACAAAACTCCTCAGACACCGAGTTAA
AGAAGGAAGGGGTTTATTCGGCCGGGGGCATTGGCAAGAC
TCCTGTCTCAAGAGCCGAGCTCCCCAAGTGAGCAATTCCT
GTCCCTTTTAAGGGCTCGAAACTCTAAGGAGGTGCATGTG
AGAGGGTCGTGATTGATTGAGCAAGCAGGGGGTACGTGAC
TGGGGGCTGCATGCACCGGTAATTAGATCAGAACAAAACA
GGACAGGGATTTTCACAGTGCATTTCTATGCAATGTCTGT
AATCTATAGATGACATAACTGATTAGGTCAGGGGTCGATC
TTCAACTACCAGGCCCAGGGACTCAAAGTGATCCTCAGTT
CTGGCAGCTGTGTGCTCACTGGAGACTTTAGCAGGAATTA
TTTCCATGGAATATAAAGAATGTAAACCATAAATAAAGTC
CTAAGTCTCCCCAATCAGATAAACAAATTCCCTCTGGGCC
AAGGATATCCCAGTGGTGCCGGGCTGTCTGCTTGTGGATT
TCATTTCTGCCTTTTAGATTTCACTTTTTCTTTCTTTGGA
GGCAGAAATTGGGCATAAGACAATATGAGGGGTGGTCTCC
TCCCTTACATCTCTGTATGTGAAGGCAGGAGAAATGTCTG
GAAGGAAACAAATAAAGCATTACCGATTACCGACTTAAAA
GGAAGAGGCTGAGGCATGTCATGTTATTTAGAGAGTTTAC
TTGAGCCTAAGAGAGGACAGCTGCCTAGAAGGCTTAGCCC
CAATTAACCTTGGATATGAGCTCCTTTCTGCCTTTGTTAC
AAGCAGGCTTTTAAATGGCAAAAAAGGGAAACACAGAGTG
GGCTAATACAAAGTTGTTTGTCAGGAATTTTCATTGGTTT
TCAGAAATAACAATGATTAGTGATACACTGCTGGGTTATG
GTATGGGTTATACTGTCCAGTGCAGCATTATTAGGTTAAT
TTATAGTAATTTGTGGCAACAGCAAGCAGTTTCAACAGAA
GAATACATAGCTCCAAGGGCAGAGTGGGAAATAGTTGCTG
TCTCATTTTAATGTCTCTCTGGGCCTGATATTTTGTTTTA
ATTGTATAAATTTAAGGAGTACAAGTGCAGTTTTGCTACA
TGAATATATTGTACAGTGGTGAAGTCTAGACTTTTAGTGT
AGCCATCACCTGAATCATGTCCATGATACTAATTGAGTAA
TTTCTCACCCCTCACCCACTCTCCCACTCTTCTGAGACTC
CAGGGCCTATTACTCCACACTCTACATCCGTGTGTGCACA
TTATTTATTAATAGCTACCACATATAAGTGAGAACATGCA
TTATTTGGCTTTCTGTTTGTAAGTTGTTTCACTTAAAAAT
AAATGGCCTCGGCCGGGCCCAGTGGCTCACTCCTGTAATC
TCAGTGCTTTGGGAGGCCGAGGTGGGCAGATCACCTGAGG
TCAGGAGTTCGAGACCAGCCTGGCCAACATGGTGAAACCC
CATCTCTACAAAAATACAAAATTAGCCGGGCATGATGGCA
GGTGCCTGTAATCTCAGCTACTGGGGAGGCTGAGGTAGAG
AATCACTTGAACCTGGGAAGTGGAGGTTGCAGTGAGCAGA
GATTGTACCACTGCACTCCAATCTGGGCAACAGAGCGAGA
CTCCATCTCAAAAAAACAAATAAATAAAATAATAAATAAA
TAAATAAATGGCTTCCAGTTCCATCCATGTTGTTGCCAAA
AAAAAAAAAAAAAAGTCATACGACTTTATTGCTGAATAGT
ATTCCATTGTGTATATATACCACATTTTCTTTATCCAACC
ATTTGTTGAGGACACAGTTTGATTCTGTATCATTGCTGGG
CCTGATCATTTAAAAGGACTCACATTCCTCAAATGAAAAT
TACTTTTTCAGCTGATACCAGTGGTTGTCTCTGGGGAGGG
ACCTGGGCAATTGAAATGGCTTGTTAAGGAGAACTTTACC
CTTATCTGCAATGTTTAACTTGTACACTTATAGAAATGTA
TTAATTATATAATTTAAAATTCATCACTTAACATGTGGGT
AGAGAAAAGGCAGCATGTGAAGGAGACAGAGCAGAAGCAG
ATGGGGACGATGGGAGGATGAGTGCTGTAGTAGAGCTTCA
AGAAAGAGAAGGGAACCAGCAAGTGCTGCTGGCAGGGAGG
GCCAGGTGAGGGGACTCAAAGTGATCCTCAGTTCTGGCAG
CTGTGTGCTTACTGGAGACTTTGGTAGGAATTATTTCCAT
GGAATATAAAGAATGCAAACCATAAATAAAGTCCTAAGTT
CCCCCAATCAAATAAACAAACTCCCTCTGGGCCAAGGGTA
TCCCAGAGAAACCTGGGACAATTCAGAAGAACTGAATTCC
CATGGGTCATGACAGGAAGTGAGGTTAGGCATGCCTCGTT
ATACCCCTCCTTTTTGGAGTTTAGGCACAATGGACCAGCA
TTAACATTAAAACAGTGATCGGCTGGGCATGGTGGCTCAC
GCCTGTAACCCCAGCACTTTGGGAGGCTGAGGCTGGCAGA
TCACGAGGTCAGGAGATCGAGACCATCTTGGCTAACATGG
TGAAACCTCATCTCTACTAAAAATACAAAAAAATAGCCAG
GTGTGGTGGCAGGCGCCTGTAGTCCCAGCTACTCGGGAGG
CTGAGGCAGGAGGATGCTGTGGAGGCAGGAGGATAGTGTG
AACCCAGGAGGCGGAGCTTGCAGTGAGCCAAGATCATGCC
ACTGCACTCCAGCCTGGGCAACAGAGTGAGACTCCATCTC
AAAAAATAAAGAAACAAAACAGAAAACAAACAAACAAAAA
CAGTGATCATAGGACAGGCAAAATGACTCTTTGTGGCAAT
AAGATCCATCATATTCAACCTGACTCTGCTGTAGCATTAC
TTGACAGACAGCAGACCCTGAAAAAAAATCAAAATAGTTT
ACCCTAACAGATATTTCTTTGACATATTTTTAAATGGCCC
TGCAAAGTCGTCTTTGGCGGGGAACATTTTGCATCTGTAG
GGAATCTCCATTAATGCAGCCAGGACTTTCCCTGACCTAG
GAGAGATTAACTGAAAGTCTAATGCCTTTCAGGGTCTGAA
AAGAGATAGTTACCATCTATTCTCTCTGAAGCTTGCCACC
TATGAGGCTTCATCTACATAACAAAAACCTTGGCCTCCAT
GATCCCTCTTATCTTAATTCAAGCATTTCTTTCTACTGAC
TTCAAGTCTTTAGATGAAGCCTAACTTTCAACCAATTGCC
AATCAGAAAAATCTCTGAATCCACCTGTGGCCTATAAGCC
CCCACTTCAAGATATTCCACCTCTTTAGGCTAAACCACTG
TACACCTTTCATGTATTGATTTGTAGTTTTACCCACAATT
TGTGTCTCCCTAAAATGGGTACAACCAAACTGTATCCTGA
CCGTGAGAAGCGTTTGAACCAGAGCAACTCTATCTTGAAT
AGGGGTTGGGTAAAATGAGGCTGAGACCTACTGGGCTGCA
TTCCCAGTCAGTGAAGGCATTCTAAGTCACAGTGAGAGAC
AGGACTAGCTGAAATTTCCTAGGCCGACTAAGAATCCCTA
AGCCTAGCTGGGAAGGTGACCGCATCCACCTTTAAACACC
GGGCTTGCAACTTAGCCCACACCCGACCAATCAGAGAGTT
CACTAAAATGCTAATTAGGCAAAATAGGAGGTAAAGAAAT
AGGCAATCATCTATTGCCTGAGAGCACAGTGGGAGGGACA
AGGATCAGGACATAAACCCAGGCATTTGAGCCGGCTACAG
CAACCCCCTTTGGGTCCCCTCCCCTTATATGGGAGCTCTG
TCTTCACTCTATTTCACTCTATTAAATCTTGCAACTGCAC
TCTTCTGGTCAGTGTTTTGTTACGGCTCGAGCTGAGCTTT
CACTCGCTGTTCACCACTGCTGTTTGCCGCTGTCACAGAC
CCACCGCTGACTTCCATCCCTCTGGATCCAGCAGGGTGTC
CACTGTTCTCCTGATCTAGTGAGGCGCCCATTGCCACTCC
CGATCAGGCTAAAGGCTTGCCATTGTTCCTGCATGGCTAA
GTACCTGGGTTTGTCCTAATCGAGCTGAACACTAGTCACT
GGGTTCCACAGTTTTCTTCTGTGACCCATGGCTTCTCATA
GAGCTATAACACTCACCTCATGGCCCAAGATTCCATTCCT
TGGAATCTGTGAGGCCAAGAACCCCAGGTCAGAGAACACA
AGGCTTGCCACCATGTTGGAAGTGGCCCATTGCCATTTTG
GAAGTGGCCTGCCACCATCTTGGGAGCTCTGGGAGCAAAG
AGCCCCTGGTAACAACAGGATGAGATACGAGGTTGGCATA
AAATACAGGTCATAAAGACCTTGCTGATAAAACGGGTTGC
AGTAAGTAAGTGGCTAAAACCCACCAAAACCAAGATAGTG
AAGAGTGTGACCTCTGGTTACCCTCACTGCTACACTCCCA
CCAACTTCGTGACAGTTTACAAATACCATGACAATGTCAG
GAAGTTACCCTACATGGTCTAAAAAGGGGAGGCATGAATA
ATCCACCCTTGTTTGTTTAGCATATCATCAAGAAATAACC
ATCAAAATGGGCAACCAGTAGCCCTTGGGACTGCTCTGTC
TATGAAGTAGCTGTCAGGCCTCTGAGCCCAAGCCTGCACT
TATACATCCAGATAGCCCGAGGCAACTGAAGAACCATAAA
ATAAGTGAAAATGGCCACTTCTTGCCTTAACCGATGACAT
TACCTTGTGAAATTCCTTTTCCTGGACAACGAGTCTCAGA
AACTCCCCCACCGGGCACCTTGTGACCCCTGCCCCCGCCC
GCCAGAGGACAACCCTTTGACTGTAATTTTCCACTACCTA
CCCAAATCCTATAAAACTGCCCCACCCCATCTCCCTTTGT
TGACTCCCTTTTTGGACTCAGCCTACCTGCACCCAGTTGA
TTAAGAAACTTTATTGCCCAGACAAAGCCTGTTTGGTGGT
CTCTTCACATGGATGCACATGGCAGCAGCCATTCTTTTAT
TCCTTTACTTTTCTAAAAAACTTGCTTTCACTTTATGAGA
CTTGCCCTGAATTCTTTCTTGCATGAGATCCAATAACTCT
CTCTTGGGGTCTGGATCCAGACTGCTTTCCTGTAATTTCA
CCACCTCAGACACACTTCCTCAGAACCTGTTGAGACTGTT
CCCTGGGCCGTGGTCTGTCATATTGCTCAGAATAAATCTC
TTTATAGTATTTTACAGAGTTTGGTTTTCCTGTTAATATA
ACATAAGTCACATTGGAGGGAGTTGAAGAGAGGAAATTGA
AGTAAGGAAGTACAGATAGCAAATATAGACTACATTTCTC
AAACTTTCACTCAGCAGGGAGCAGTTGGAGAAGAGGCTCT
GTTTTGCAAAGATTCTGAAAGTTGAATGCCCTGAGGAGAA
GGAGCCAGTGGAAAAGTGTGTCATGTTAGTCCATGTGAAG
AGACCACCAAACGGGGTTTGTGTGAGCAATAAAGCTTTTT
AATCACCTGGGTGCAGGCGGGCTGAGTCCGAAAAGAGAGT
CAGCAAAGGGAGACAGAGGTGGGGCCATTTTATAGAATTT
GGGTAGATAGTGGAAAATTACAGTCAACGGGGTTTCTTCT
CTTACAGGTAGGGGTGGGGATCACAAGGTGCTCCGTTGGG
GAGGTTCTGAGCCAGGAGAAGGAATTTCGCAAGGTTAATC
CCTCAGTTAAGGTGGGGCAGGAACAAATCACAATGGTGGA
ATGTCATCAGTTAAGGCAGGAACCGGCCATTTTCACTTCT
TTTGTGGTTCTTCACTTGCTTCAGGCCATCTGGATGTATA
CGTGCAGGTCACAGGGATATGACGGCTTAGCTTGGGCTCA
GAGGCCTGATAAAGTGGGTATGGGAAAGAGGGGGTTAACT
GGCAAAATAGGGTCGTGCATGAACCCTATGGGCCTGGGGA
GACTGACAAGAAGGGGCAGCCTCCTCTGACAAGAGAGCAA
AGAAAGGAAGGACAGGGTCAGTGTCATTAGGTTTGTAAGG
GTATGGAGTGGAAAGTTTGTGAAGTAAAGCCAGGCAAGAT
TTTCCACCAAAAAACTGTACAACGGAGGAGATAGAATTTC
AATATTTACATGAAGATTCACTGTTAAGACATTACAGGTA
TATAAAAGTATATTATCATGGGTGAGTGATGACTATTGGA
CTGCTGGCGCAGAGGTAAAAGAATTTACCAAGACAGTTGT
AAGTAAAGAAAGGCAGATTTATTAGAGAAAGCATGAAAAT
ATATTGCGAGAAGGCAACGGGCAGACCAGCAGAAGAGGAG
CTGACTGCAAGGACACAAAGGCTTGCAGGGAATTTTATAG
AATGGTTCTTAGGGTGCAGAGTGCTATGTACAGTACTGGT
AACACCTGAGGTAGTGCTTCTTTCACGGGGGCACTAGCTG
CAGGGGCTCTGTTCCTGCAGACCCCTGTTGGGATGGATGA
ATAAAGTACACTGACACACAGGTATTCTGCTTTGCCAGGC
CAGCTGAGGGTGCCAGCAGCTTATAGGCTCCAAGCTGAGT
TCTGTAAACAGTTACGACTTGCCCCATCAGAAAGTGAGAC
TCGCATTTACTCACTAAGACTAATTAACCAAAGTTGTGAG
TAAACACCACTAGAGGGTAAAGATTAAAGGTCAGGTTCCC
AGGCCTAAAGCAAACGCCATTTTCAGGTAATAAACTTCTG
CCAACCCCGGAGTAGGAGGCAGTAAAGTACCTGCAGTAGG
ACAAAGGTTAGCCTTAAGCCCATATAAGTAAACAGGTTAG
TAAGATAAACTCCCACATTCCTTTGTACTTGCACCCTAAT
CTTTCTGGCTCTTGTAAAGAGACCCTGGCTGCCTTCAGCC
CAGCAATCTGAAGCTACGCAAACTCTCAGGCCTTCCAAGA
TAGTTTTGGGTCTATTTGTATAACTATCTCTAATACTTTT
CCCACCAGCCTAATTGAACACCAACAAACACCAAGGTTGC
AGTGAGCTAACTTGCAATGGTGATATCTGGGTGCAGGAAG
ATAGTGAGTTATTTGCACAGGTGGGCTATGCATCCTGAAC
CATGAAGAAAAGGAGGCTTATAGCTTATGTGCCTTTCTTT
CTGCTTTCCCTTAGTCATACCAAACTAACTCTTTTTCCCT
AGTTAGGATTCCACATATATGTGAGAAGCTTCAACTGCTT
CACTTGTAAATTAGAGGTGATTCAAGTTCATCAAGTAATT
ACTGACTACCCTCTATTTTTTAAGCAGAATGCTAAACACT
AAAAAGGTGAAGATGCATAAGATGTTGCTGAAATATTTTC
TGGTTACAAAAGCAATTCATGATCATTGAAGATCATTTAA
AATATGGAAAGTTACAATGTAAAAAACAGAAATCATCCGA
AATCTCAGTTCTCAAAAAAAGAAACTGGATATTTTTCTTT
CTGTGTTTTTTATGCACATGCATTTTTTCTAATAAGATAA
GATGACATTATACTTAGAAATTTCTATCCCATTTTCCCCT
CCTTGTTATTAACTATTTTTGGAAATGTCATTTTAATTTC
TGGATAATTGTGCATCATGCAGATGCATCATAATTTATTG
AGTAAGCATGATCTTAATGAAATACATAATATCTACTTAA
ATTCAACATGAGGAGCTTATGCTCTAATACTCCATAGAAA
GTAAGAATTAGAAAATTGAAGTAGAGAATCAGCTGGTCGG
CCAGTAAATATTGGCCCTACACTTTATGCTAATATTTATT
CACATTTTTCCTATTATTTTTTGACCAAAACAATACACAA
ATTCTGTAAAATATTTAAAGAAGGTTTATTCTGAGCCAAT
ATGAGTGACCATGGTCTGGGGAACAGCCCCAAGAGGTCCT
GAGAAAGTGTGCCCAAGGCAGCTGGATTACAGCTTGGTTT
CATGCATTTTAGGGAGACAGAACTTGTAGGTAAAAATAAT
AAATCAATACATGGAAGGTATACATTGGTTTGGCCTGAAA
AGGAAGGACATCTTTAAGTGGGGGATACTTCCAGGTCATA
GGTGAATTCAAAGATTTTCTGATTGGCAACTGGTTGAAAG
AGGCTTCATCTAAAGACTTGAAGTCGGTAAAAATAAATGC
TTGAATTAAGATAAGGGAGGTTGTGGAGGCCAAGGTTCTT
GTTATGTAGATGAAGCCTCATAGGTGGCAAGCTTCAGAGA
GAATAGATGGTAACTATCTCTTTTCAGACCCTGAAAGGTA
TCAGACTTTCAGTTAACCTCTCCTAGGTCAGGGAAAGTCC
TGGCTGCATTAATGGAGATTCCCTACAGATGCAAAGATGA
CTTTGCAAGGCCATTTAAAAATATGTCAAAGAAATATCTG
TTAGGGTAAACTACTTTGATTTTTTTTCAGGGTCTGCTGT
CTGTTAAGTGATGCTACAGCAGAGTCAGGTAGGATATCTG
TATCTTGTTGCTGTAAAGAGTCTGTTTTGCCAGTCTTATG
ATCTCTGTTTTAATGTTGGTCAGATGTGCCTAAACTCCAA
GAAGGCGAGAGTATAACAAGGCATGTCTAACCTCTCCTTC
CTATCATGACCAGAAATTCAGTTTTCCATGTTTCTCTGGG
ATCCCCTTAGCTAAGAGGGGATCCATGCAGTTGGTTGGAG
GGCTTAGAATGTTATTTTTGGTTTACACATCTTTTCTCTA
AAGTAAAAGATAAATTCTTTAAATTTATTGGCTGGTCATA
ATCTTTCTGTTTTCCTGTTGACTGATGTAGACAAAGAATT
TGGGAAGTAAAAATGCAAAGTGTATACCTCCACCAGTCCT
TGTCTGCACAGTACCCGTCCATATTAAGCAGGGCTGGTTA
TAGAATTTGTAGGGTCCAGGGCAAAGAAAAAAAATGAAAG
AAAGAAAGTACCAGTAAAGGTACTAAAATGCACATTTCTT
TTCTTTCTTCCACAGTTTCTCTCTCTCAAGTTGTTCTGGT
ATTTTAAAATTTGTCATTTAATGATGTTCTAAGTAATAAA
AATTATGTTATTAGCATTAATTTTGCCATTCATATTTATG
TTATTGAATGCTAGTTTTAAATGCAAATGTAACAGCATTT
AACTGATATGCCAAATCACCAAGATTACACAATTCTTATT
TCTTAGCTCATATATGCATATGTATTGAGGGAAATAAAAA
TACTTCACCCCCAAAAATACTTTTTTGACATATTTTGAGG
TGACTATTCACAGAGACTGCAAAAAAGAAATAAAATCGTC
TTTGCAAAAATTGTGATAGTGAAAAAATTATGGCAGTGAA
AAAATTAGGACAGTGAAAGAGATCTGACCTAACCAACTCC
ATCATGTTCTAACCTCCAAGCTGCCCTTGTTCATTCCCAG
GCATAGGCAGAACTACATTTTGGAGAAACTTATAGTTTAA
CTTTGAAACAAAGAGGACATCCCTTGCCTGCAACAAATCT
CCTTTCCTGGGGACTGGACTGCCTTTGTAGGACTAACAAA
TTAGCCACAAGATTTGAAACTTCCCCAATTACTTCTGCAG
ATAACGTCACTAGTATAGAACCAAAGATTGGCCTTTTGAG
ATGTCTTTTCAGGTTTTAGCATTTCTGACTACTGATGGGT
CCACCCAGACCCATTAACCTGTCCTGTGGTCCCACCGAGA
AGTGGACTCGGTGCACACAAGGACCATTTCCCATACCGCT
GTGATTACGCTCCATCCAATCAGCAGCACCCATTCCCTAG
GCACCACCTCCCCGCAAACTATGCCTGAAAAACCCTAACC
TTCAAATTTTCAGAGACTGATTCGAGTAATAAAACTCCAG
TCTCCCAATTCAGCCTGTTCTGCATGAACTAAACTCTTTC
TCTATAGCAATTCCTCTGTCTTGATAAATCAGTTCTATCT
GGGCAGTGAGCAAAATGAACCCGTCAGGTGGTTACAGAAG
TAACCTTGAAAAACTGTTTTCTGTGGGGGAGATTAGCTCT
TTAGAGACTCTGCATTGATGCCAACAGGCTAGCAAAGATT
ATCTGGGAGTCTGACACTTTAAAAGGTCTGAAAGAAACAT
TTGGCATCTCTTCTCTCTGAGAGCTGCCTGTTATCCACAT
AACAAGAGCACCTTTGCCAGCCACATCTCAACCTCTCTCC
CTCTCACAACCTGTTTCACCACCATAACCTGATTTACTAA
GCTCCAAGCCCCTATTTTTTCCTGTAACCTCAAGATGGCA
TGAAAGCATCAACTATCTGCCCATTTCCTTGAGTTCTATC
ATTTTGTAGGGCTCTTCTGCATGTTAATTACCTTTCCTCC
TATTAATCTGCCTTTTTTTGTTGAATTTTCGGCCAATTTT
CATAGGGTGTTTGCCCTTTGCAAACAGTATTTTGTTCTTA
GCAGAACAGTGAAAACTGCACAAAACTTACTCAACTGTTT
CTGTGTCACTTCTGAATAAGTACAATTGCTATCAGCACTC
TTCACTTTTGGCTTACTGATGAGCAAGGAAGGACAGAAAG
AAAAAGAGACTATAGTTGCCCTATCTTTCTTTTTCCTTCT
ACGTCATTTTCAACATAAGTGGTTGGCTAATATAGGGAAG
TTATTGCACAAGTAAGAAAGATTATAAAAGGATTTCTTGG
TCATTTGGGTTTCTTAGAACTCCATTGTCTTCTTTCTATA
TTCAAAGCAAGCTCTGATTTGAACAGAAAGTGTGGCTTCT
CATGGCTGTCATAGTCTTTACTTACTCAGGCATGGACATA
ACATATTTACTGCTTTGAGTCTGCCTGATTCCCACGAATT
CTGGCTCCACTAGAATTCTGTACTCATGGGACCTTGAGAA
TGCTGTATGTGAATGGGGTGGCAAGAAATGGGAGTGAACA
TGAATATCTTCTGCTCATACACATGCTGCATTAACCCATC
CACTTCACTTCCAGACACCAGTTGAAAGACAAAATTGTTA
GGAGTTTCTAGATGAGGGCTAACAGTAGAGCAGTAAGCCA
AGCCGGGGGCTTGTATCAGTCCATTCTTATGCTGCTAATA
AAGACATACCCAAGACTAGGTAATTTATAAAGGAAAGAGG
TTTAATTGGCTCACAGTTCAGCATGGCTGGGGAGACCTCA
GGAAATTTACAATCATGGCAGAAGGGGAAGCAAATATGTC
CTTCTTGAAGATGGCAGGAAAGAGAGGCATGAGAGCCGAG
TGAAGGGGGAAGCCTCTTAGGAAACCTTCAGCTCAGGCTG
GGCGTGGTGGCTCAAGCCTGTAATCCCAGCACTTTGGGAG
GCCGAGATGGGCGGATCATGAGGTCAGGAGTTCGAGACCA
TCCTGGCTAACACGGTGAAACACCGTATCTACTAAAAAAA
TACAAAAAACTAGCCGGGCGAGGTGGCGGGCACCTGTAGT
CCCAGTTACTCGGGAGGCTGAGGCAGGAGAATGGCGTGAA
CCCGGGAGGCGGAGCTTGCAGTGAGCTGAGATCGCGCCAC
TGCACTTTAGCCTGGGCGACAGAGCGAGACTCCGTCTCAA
AAAAAAAAAGAAAAAAAGAAAGCCTTCAGCTCTTGTGATA
ACTTACTATCACGACAACGGTTGGGGGAACCACCCCTATG
ATGGAATTATCTCTACCTGGTCCGTCCCACGACACATGGG
GATTATGGGAACTACAATTCAAGATGACATTTGGGTGGTG
ACACAGCCACCCCATATCAGGGCTCCTCTGAACATGAGCA
CTGGACAACCGTACAGGCCACATGCTGATGAAGCCAGTCG
TGATGTTAAGGCATGGATACTGGCCAGGCCTGTCTTGATC
ATGTGTTTGCTTGGACTAAAAGCAAGTTTACTGTGAAGCT
AGCAAACCTTAAGCTTCAGAGACTCTCATCTGCCGCGGGG
TTCACCAGCAGGGAGCTGATGGGAGCCATAGAATGTTCTG
GGTGGAAAGGAAAAGCCAGGGTGAAATGAGGAGGCATCTC
TCTGTAGATTTCTGACAAATCTAAAGAGATCTGAGGAGAA
TAAGGCCTGGAATTTCTAAATTCCAGTAATTTGTTATGAA
TTCTTTATACATTCTTAAAAAAATCACTTTTGAACTCAAT
TTTGTAATTTTTTTCTTAAAGAGATGTCCCGAATGATACT
AGCTTCAGGCCTCACGATACCTAGATCCATTGCTGTGCTG
AACTTGGTAGTGAAAACCTATTTGACTAATTTGTTTGTTC
TCCTCCTACTAATCAAAAACCCAAACTGCAGGAGCCCTGT
GCTTCATTAACTTTACACCTGCTGCACTTGCCCTCCAGAC
ACAAAACAACATTTTATTTCCATTCAAGGAATACCCTGCT
CCTCTCCTCCCTCATGCCACCATTTCATTTCCACCAGGGG
TCCACATTTGCCACTGAAGGCTGTCGCCATTCCTGTAATG
ATAGTACCACTGTTTACTTCGGTGACACACACTATGTTTG
CAAGATTGTTCCTGAGTGCCATAGGGCCAAAAATAGCTAT
TTCTCCAGGGGAAAAGACCTCAAACCTCTTCTCTTTAGGA
TAATCCAAAATCTATTTAGCTAGAAAAACCTAGGAAATTT
AATAAGTTTCTGAACATTGGCATCAAGTATTAAAAACAGA
AACAAGACCTTCCCTAGGTAAATAACAAACTTCACTGAGC
TGTGAGTCAACAACTTTGGACCTACTGAATGTGACAAATG
AGATCTAGGTAGGGCTGTCAAAGAGAAATGGGCAGAAATG
AAGTCTGGCCACCCAGAAGGGAGAGGGTAGGGTGGGTCTG
GTGAATTTCAAAAAGAGCTCAGAAAACTGTTGAATCAAAT
ATTAGACATACAGGTCGATATCAATTTTGATTCTTTAAGT
TTGTCTGCCTGTGGCAAAAATTCCAGGCGGCTGGGAAGGG
ACAGAGAGACATGATCTAGTCTCTGATGAGAGGAAGAGGC
AGGAAGTAGTTAAGTTGGTCTAGTGTGATCACACTTTCAA
CAAAACAAGAAGAATTTCTCAGGAACCCTGGCAACTGAAT
TTTGATTTAATGATTTGGACATTTAAGTTTGTAATCTTAC
CAAAATGGAGCACTGAGGTATATGGAATTTGAGCCCCAAC
TTTCCACACCTACAGTACGAGTGTAGGTTTACAACCTCAC
TGTGGTTTCAAGGTAGGGAGAGTGTTCTTCCCTACCCCTT
AACTTTGAATCTCACCATTTGACTTCCTTTGGCCAGTAAG
ATGTTGGTGAACATGGTTCAGACAGAGACATTCAGATATG
TTTGTGCCTTTGGGCTTGTATCCACTCAGTGTGGTGGCCT
GCCACGAGCAGAACATGTTCCATGTTCTTCCCTGCCCTCA
GTTCGTGTCTGAGAGGGAGGCACATGGAGCCAACCACGTG
TCCTGGGCGGTTCCTAAATTAAGAGGCATGAGAGGCATGT
GGTGCCACACTAAACCCTTACGAGCCTGGAGTCCAGCCAA
GCTCAGCTAGATTGCAGTCAACCCACAGACCTGAAACTAT
ACAAATACATGTTGGCTTTTTCTGCCAATGAGTGTTGAGC
GTTTTTATGCATAATTATTGTGGAACTTGCTGACTAATAC
TGAAAATGGGGTACTGCCATAACAAGAACCAAAATTTCTG
GAATTGGTTTTGACAATAAGAGGCAGAAATCAAGCCAACT
GCCATGGAAGGTTAAACAATGGTAACCCACACACCATGTA
GTGGAAAAGCTTTTGGTAAAACTGCTTGCCTTTGGGGCTC
TGGAAAAAGAAAACGTACCTTAAAAACTTTTAGTTTTGGG
TGAGGAAATAGGAAGGAAGAATGTTGAAAGCAGAAACTGG
TTGCTACTAGATGCGATTTGTAAGGTACTGCAGGTAAGAA
GAGAGAAACTCAGAAAAGAACCAGTCAGTTTGCAAACAGA
ACTGAGAAGGACATTAGGGAGTTCAGAAATTGCAAGGCAG
AGTTACACAATGAAATTGTTTCTTACAAAATAAAAGATGT
GGCCATTATAACAGAGCCTCAGGGTGCAGACCAAACCCAA
GGTGCTGCTAATATGACACAGCCTTGGAGTGAACAGTGCG
TCAAGGGTAACATCCTTTGTTAAGACATCTGAAAGGCTTA
AGATGGCATCTAGTAGGCAAGTGGGCAAAGAGGCTCTTAG
AAAGGTTATAAGACTTGTTCCCATAGAAGTCTGATGTCTC
AAAAGTACCCATAATTAAGGTTAGAGACAGCGTAGCTTGA
AAGGCATTGTGGCTGTCCCCTTTCCCAAATGGAGTTGACT
AAAATCACTTTCACAGAAAATCCACATTTGTGAGAGAACT
CTATTGGCAAAACTCCTGCTAGCCTGATGAAAAGACATGA
AGACTGTTAGAGACGTAAAAAGACCTCTTGGGCAGGTGCA
GTGGCTCACACCTCTAATCCCAGTGCTTTGGGAAGCTGAG
GCAGGAGAACTGCTTGAGGCCAGGAGTTGGAGACCAGCCT
GAGCAACACAGTGAGACCCTATCTCTACAATTTTTTTTAA
TTAGCCAAGCATGGTGGCACACACATGTAGTCCCAGACAC
TTGGGAGGCTGAGATGGGAGTATCATTTGAGCCTAGGAGC
TCCAGGTAAAAGTGAGCTATGATTATGTCACTGCACTGTA
GCTTGGGCAACAGGACGAGACCATGTCTAAAAAATAAAGA
ACTTTGCCCTCCAGTTTTCTTTCTTTTTAAAATTTATTTA
TTTATTTTACAAAAGCATCAAGTTAGTGAAAATTTTGTCA
TTTGTTTATTTTTACAAAATGCCCTCCAACTTTCCATGGT
CAGAAACCCTATATGGAAATCTGCTTATTGCCAAGAAGGG
CATATGTATATATATACACACACATAAGTATATATACACA
TATAGATACTTATATATATACACACTTATATATATTTTGT
ATATATATTTATTTTATATTTTTAAATATTTTTATTTATA
TTTTATATTTATTTTATACATATATTTATATACATATATA
TTGTATTTATACAATATAATACATTATACATATATTATAC
AATATAATATATGTATTTATAAATATAAATGGCTTTATAT
GTAAAACATATCTATAATATATACTTATTTATATATTTAT
ATATAAATAAATATGTATAAATATGAATGTTTTATATGTT
ATATAAATATAAACTATATACTTATATATTATACATAGTA
TATCTTAAATATATATTACACATATATATTTGTATATAAA
ATCTGGACCTGATGAGGATCAGGTTTGGTGTCAAATGCTG
TGATTGGATGAGACTTCTGTGGATCTAATGATGGAAGTGA
GTGCATTTTGAACGTGGGGGTTTACGTTAATCATTGGGAC
TTATAGGGCAGACTGTGATAAACTAATTGCAGGTCCCAGT
TCTTCACTCCATGGTGGCAATGTCTTATATCCACACACTT
GCCATCACCGTGGCCTCTGAGAGGGTGGATACACTTCCCT
GCATCTTGACTTTAGTCTTTGTCATGTGGCTTGCCTTGGC
CAGTGAGATGGTCATTGAAAGAATGTGAGCAGGCATTTGT
TCCTCTGGTTAGACTTTTACTCATGTGCTCCAGTGAAAAA
CATTCCCAAAGTGAACACTTTAGCTGCTTCCTTAGACTGG
GCCCAGGACTGAAACCCATGGAGCAGATTATATGCACCAG
GGATCTGCTGGTTTTAGAGGTATGAGACATGGATGGAGAG
AACCTGAGTGCACTAGAAGCTTGGTGCTCAGAACTGAGAG
CTCCAAGGCAGGAGTCCAGCCTATCTCAACCTGCTGACCT
TTGATTACGGGAAGAAATGAGAATTTTTTAAGTCACTGAG
TTTTGGGGGTTTTGTTATCCAACATTGCTGCAATAATAGC
TTAATAATACAAGTGACATTGGGGTACTATATCAAAGCTG
TTTTTTAGACTAATGCTTTAATTTCAGCGTGACTAGCATT
ATTACAGAAGCACCACACTTCCAAACTATGGTAGCCGGAG
TGCCCAATCTTTTGGCTTCCCTGATTCACATGGAAAGAGA
AGAATTGTCTTGGGCCACACATAAAATACACTTACACTAA
CGATAGCTGATGCACACACACACACACACACACACACACA
CACACACACGGCAAAACAATCTCATAATGTTTTAAGAACA
TCTTTGTGTTGGGCCACATGTGGCCTGTGGGCCATGGGTT
GAACAAGCTTGGTCTAGAAGCTTTCATAAGTATCCGGAAT
TTCTATGTTTGGGAATTACTATCAAAAGAAGACATGCAGC
TGTATCACTAAAATCGGTTTCGGATCAGAAACATGAACAC
AAATTATCCCAACCTGATGTAATTAAGATGACCTTTGCAT
GTGCTCTTCCTCCATGGCGTTTCTCTCCCGGCACATGCAG
CCAGATGGTATTTGGTGCAGACAATGGAAGTGCCAACCCA
GATATTAACAAAAGACAAAAAGTGTTAGCACTTAACACTA
AGTTGTAGGTTCCACCAGCTTTGGTGACTGGCTACCTCTT
TGAAGGCATGGTTGAGAAGCCCTAATTGCAACTGTGCTGG
TAGGACTTTTCCTTAATCATAGTTTTGATTTCTGCAGGCT
TTTTTCTTATTTCTCTCATTTTTCCTTTTTTCTAAGCAAC
CTGTTCTTATTTTATGGGTGCAATATCTTTCTTGTTTCTC
TTGGTATTCATTATCATTTGTTTTGTCGTTTTCGTTTTCT
TCTTTTGTCTGTGCTGTCTCTGCTTTCTCCAAGTTACTTT
TTTAAGGCTGCTGTGTTGGTTTTTCTCCTTTTTGTTTCAG
GTTTTCTTCAAATGCTGTGGTCCTTAACTGTCCACTCCTG
TATAAGAGTGAGGCACTAAAAGGCTGACTGGAAGCTCTAT
GCGTTTGATAGGACTGATTGACTAACGGACTTTCTTCCTG
GGGATCACCTGGGATGTTGGGTCAGTGAGCTGAACTTTTC
ACTGGGGGACCATTAAATGACAGCAGGTGGAGACTTTTTC
TCCACAGCAGGCCATTCAGTTTCTCCAGAGAGGAGTTTTC
AACATCTTGCCTGAGAGAGTATGTTCTGGCCCGTGTGTCA
TCATGGAGCGGAGTTAGCGGAAGCAAGTTGACATTTTCTG
GGTTCAATATAAAGAAACTCACTGTCCCACCTGCAGTCTC
ACAGTCTCACCCCACATCCCTCTCCACCCAGTGTCACAGA
GTTCTAGATTTCTCCAGTTAAGTTTTTCTAGAAAATGAGT
CTCTGTTCCCTTGCAGGGAAGAAGAAGGAAAGTTTCAAAT
AGCAGAGGTTTGGGGAGGGCCAACAGCCCTGGGTATAACC
CAAGTTCCCTGTTTCCATCCTCTTGTGCCCCACATGCTAC
CTCTAGCTAATGAGCCTGTGGGGTCTTCTGGGGAACCCAC
AGCCTCACTCCCATGGGACCTCCCTAATGAAAGGACTGGC
ATGTAGCTCACTCTGTCTCCAATCATCCAACCTTTTTCCA
AATTCCAAAAGTAAGTTTGACTCTTTCATATGCTTTTGTC
TCCTCTCTTATTATTTTTGCTCTTTTGGGATAGTAATTTT
GAAAATTCTTTTTCATTTCCTTCTAGCAGGGCTTTGGCAA
AGAAAGGACCTAAACATCCGTGGTCCATTTGCCATATTGA
ACCAGAAGTCAATTTACAACTCTGCACATACTCTCTGAAA
TTCCTAGTACAACAATGTATGTAAAATAACCACTCAGAAT
AAACTTGTCAACAAACATAGGTATGAAAACATGAATATAG
CCCTATAGGTTTGTGTGGCTGTGTGTATGCATGTATGTGT
GGAACTATATCTCCTCTAAGTAGTGCCTAGGCTCATCAGG
CCATATACATTTATGGAAAAATTGCAATAGCTGCAAACTT
CCATATGTTCAGTAATGGAAGAGCATTTTCAAACTGACTC
CTGGTTATTTGTTTCCATCATTTTAGTTAAGTATGATATG
TTAAATGTTCCATCATTTTAAATGTTAAATATTCCATCAT
TTTAGTTAAGTGTGCCCTGTCTGCTGTTCACCACGGCCCC
TGTGTTCCAATTAAGAGAAGCCAAGGAAGTTATCTCTTGA
TGTTTGCCAAATTGTCAGCCACTGGGGTACTGTCAGCCAC
TGGGGTGCTGTCAGCCACTGGGGTGCTGGACCACTTCTGG
GTTCTATGCAGGTATGTACAGAAATGCCCTCTTTCCATCT
CCATGTCCTATTTTATGGTTTTGTTGTTATTGTTGTTGTT
TTGTTTGTTTGTTTGTCTTTTGAGACGGAGTCTCCTCTGT
CGCTGAGGCTGAAGTGCAGTGGCACAATCTCAGCTCACTG
CAACCTCTGACTCCCAGGTTCAAGTGATTCTCCTGTGTCA
GTCTCCTGAGTAGCGGGGATTACAGGCGCACGCCACCATG
CCCAGCTAGTTTTTGTATTTTTGATAGAGACAGCATTTCA
CCATGTTGGTCAAGCTGGCCTCAAACTCCTGACCTCATGA
TCCGCCTGCCTTGGCCTCCCAAAGTGCTGGAATTACAGGC
ATGAGCCACCGTGACCCGCCCCTATTTTATGTTATATAGA
CTTCAAGTCATCACTGCTTATGCCTAGAGTCTTAAGTCAT
GTATATGAGAACAGTTCCATCTGTCTCAGCCCTTATGTAG
AGTTTCCAAAAAATCTCTTATGAAAACAGGTTGCTTACCT
CTGTGGCTCATCTTCTTAATTATAGTTGCTGAAATGCAGT
CCAAAGGGAGAGAGCAGATGCCATGGTTCTTGTCTCCTCT
GCTGTCTTCATTCCTCTTCTCCTCCGGAGACTTACCCATC
ACTAAACTCTTTCACTTCTCCAGATTTAAACAAATCCCAT
TGCATATTAGTGGATGCTACCACAGAAACCGGCAATTAGA
GGGGAGGTTATTTATAGTAGGATAGCTCAGCCTACCATCA
ACCCTCCATATTGCCTGAAAACATACATGTGTATGTGTGT
GTGTATTTGTGTGCACATACATGGGTGTTTCTTTCCAAAT
TGTCCTATGCTTGGGGCTGGTGGTTAAAGAGATAAAGACT
TTCTTTGGTTGATTCTTTGGTTGATAGTTTTCAACAGTCT
CTTTAGAGTGTTGGACAGTAGAGTATATTTTCTAGATAAC
CCTTTTATTATTTAATTAAAAATTTCATGCAAGAGTAAAG
AAGATGATACGTAACTAAAGCAAATGTGCATTCTGTTTGC
TGAGATTAGAGATTGACATGACTTTGAGTTGTCCTACAAT
GTCATGATTGAGCTATGGGCACATGGTCCAATTTTTCTTT
AGTGATGACACAGTAGGGCCTGTAAGAAAACTAGGTATGC
TAATTCTTGTGAAACCTTGGATCAACTTGAAAGAGAAAGA
AGAAACCATAGGGCAAATAGGTATGATTTTCAGTGCACTG
AAAACTCTAGCAAGCAAATATTGATTTCAGTGCCTAATCC
ACAAATGAGTATATTGATCCTGTCCTTTTTTGTTGAAGTT
GCCAAGTTTCATTTTCTACTCAATTGACGACTATAATTTA
GGAGTAGGAAGTGTGATTAAGTGAGCTGGTGCAAGTCTAA
TGACTTGCTTTTAAGACCCCATGGTGTGCTCTGACTTTTG
AAAAATCTCAATATCGTTTAGGCCCAGAAGGATAAGGAAA
CTTCATTGATTCTTTTAACAGTGATATATTAAAACATTAC
CAGCAATCAAAAGGGACCTCATTAGAAAAAAATTTAAATG
ATGACATCCTTAGAAGGCATTTTTGTTCTCCAAATTGCTG
AGTTTTTTCTCTTGCTTCTCACAGCAATAACTCTGATATT
CCAAAGAGGAAAACGAAAAAAGTAGCTCAAACTATCTCAT
GTTGGCCTTTCATGATATATTACAACAGTTGTGGGGATAA
AGTTGAAACTGCCTCTGCAAAATCATGGCAGTAAGAGAAA
GATGACATAGTTGATTCCATCTTGCTTCTGATTTTCAAGT
TGTCCTTGATCCAACCTAACTTTGGGAGGAATTTAGTTTA
TAGTTTAACTCAAAAGCAAGGATGATAATAGGTCCTCCCT
AAAACTAATGTCCTCCTTGTTCAGGGACTGAAAACACCTT
TGTAAAACTAATGAGAGGTCACAAGATTATGGGAAGAGGA
GGGATACACTTGAATGCAGGTTCCTGGTATCTTTGGAAAT
TGTGTCGTTAGAACAGAGGAAAAACTTCCACAGAGAGATG
ATGCATCCATAAGGATTACTGTCCCAATATCTAGCAGAAC
AGGAATTAATTGCATGACCTGAACTAATAGAATACTGAAA
TAATCTTTTTATAACTTTTTGCTTAAAACATTGCTGATTC
TTGGCTCATGTCTGTAATCTTAGCACTTTGGGAGGGAGAG
GCAGGTGGATTGCCTGAGCTCAGGAGTTTGAGACTAGCCT
GGCCAACATGACGAAACCCCCTCTCTACTAAAAATACAAA
AAATTAGCTGGGCATGGTGGCATGCACCTGTAGTCCCAGC
TACTTGGGAGGCTGAGGCATGAGAATCACTTGAACCTGGG
AGGCAGAGGTTGCAGTGAGCCAGCCAAGATCATACTGCTT
CTCTCCAGCCTGGGCGACAGAGTGAGACCCCGTCTTAAAA
AAAAAAATCAAACAAAAAACAAAAAAACCAAATGTTGCTG
ATTCTTTTGTTTTGTTTTGTTTTTTTCAGCGTCAAGCAAG
CTTCTTTTGAGTAATTTACAGTTTTTGACAATTGAGTAAA
TACTCCCGTGAGCAAAATTTGAAGCATATTTTTTTCTCTC
TACCTGATTTTGAGGCAGGATAGGTAGTCAAAGAAGTGAC
CATGTCCTCAGGACGCAGCAACCATGGTGACCATACAATT
AACACAATAAGCCTCATCATTCATGTTGCAATCGAGCTCA
TTCAAGCAAAGCGATCTTCAGAAGGGTTCTGAAGGGTGTA
CTGTCTATTCTGCACCTAACTTTCAGAATATTCCTTTTCT
TTGGCAATAAATTTCTTTTGTTGTGTGTCTCTTGCTTAAA
TTCTTTTAAACCAAGAAGACAAGAACTGAGGTATCACATC
AGCCATTAAAAACTTCTCCAGAATTTGGAAACTATATGTA
AATATTCTTAACTTATGGCAATATAGTGACTTACAGAAGT
TCAATAAGAATCAGTTTTCTTCTGTAGCAGGACACAAATG
GAGAGACTGGTTATTTTACCAAGGCTCTGACTGGAATGAT
ATGTCTTCAGATTGCTTTGAGGAACTGAGGTTGACCTATA
GAGCCAGCAAAAGCCCTTTGAAAAAATTGGCCTCATACCT
TATCCTGTACAGAGTTCCTGACCTGTGACAACTGTAGCAT
GTCACTTTTTGACAGACTCAGAAACCCCACGCTATTTTGA
GACCTCAAGAAGAGAGAAACTCACCCAATTCATATAGGTA
TTTGGAGGCACAAATAAATCCTTGTCTGGGATCAACAGGC
TTTTAAAAGGCCTAATTTGAGATTCTTTATTAAAACAATT
CCAAAAAAAAGCCATTTCTCTAAAAAAAGAAAAGATCCTA
CACAGCAAATAATTATTTTTATTGTACTTTATGCAAGTAA
TCAGGCCACATACAATGGGATTGGAACTTATTTTGCAAAT
TGATTTGTCCTACTGTGATTTGTCCTTGATAAAAATGGGT
GACTGGAGAGAGAAAAATTCTGTTTCAAGAAAAACTATAG
TATACCCGTTATTAAATTCCAGCTTTGTCCTGTTTTTGAG
TCTCTGCTGATGACCCCATGCCTGGCTGGTTCTTGGGGTC
ATTCACCTGGATCCCTTAAGGCTTCATGCCAGTTCTATAG
GAATTCCTGAAGCTAGGGTTTTCAGTCTTTATGTTAGGGC
TCATTATTTGTCTTAGAGCCTACTGTTCATGTGAGTGCTG
TCCTAAGAGCACCAATGATTTTGTCATGCAGAACTTGGGA
CTCCAACCAGCCACCCGTGAATACATACAGACAACTGCAA
GACGGTTTCACTCCTCTTACCCTGGGGGTGACCCATACCC
CAACTATGCCTTCTGTCAACAGGAAGAAGTTAGAGACATT
TTGGCCTTTTCTCATCTCCATAGCTCACATCTCTGGATTG
AGGTGTGCTGAAGCACAAGATGGGATTTGAAAACACCTTT
GCAAAATTATGACAGTAAGAGAAATATGACATCGTTGACT
CCATCTTGCTTCTGACCTCCAAGCTGTCCTTGGTTATTCC
TGGGTGTAGACCAAGCTACTAAATTTGGGAGGAATTTAGT
TTATAGTTTAATTTGAAGGTAAAGATGATAATAGTCTCTC
CCTAAAATGAACCCCCTCCTTGCTTGGGGACTGAAACTAG
CTTTGTAAGATTAATGAAAGGCCACAAGAATAGGATCATG
GGAAAAGCCTGAACTCTGCTAAGATGTAGGCATAGTTTCT
ATAATCCTTTACTGCTCAGGAATCGTGTGGCCAGAGGTCA
CAAGATTTATAACTTCCTCAATTACTCCTACAGATAACAC
CACTATTTTAGAACCTAGGATTGGTTTTTTGAGGTATCTT
TCAGACTGACCCCACCCAGACTCATGACTCACCACTCCAC
TGCACCTGTGACCTCCATTCAGAAGTGGACTTAGCAGAGA
AGTATTGTTTTCCACACCCCCATGATTTTATCTCCAACTA
ATTAGCAACACTTATTCCCTAGCCCCCTGCCCACCAAATT
TTCCATAAAGACTCTAGTCTCTGAGTCTTTAGGGAGACTG
ATTTGTGTGGTAACTCCAGTTCTGTGTGGGCTGGCCTTGT
GTCAGTTAAACTCTTTCTCCGCTGCAATGCTGTGGTCTCA
GTGGATTGATTTTGCCTGTGCAGCAGGCAAGAAGAACCCA
TTGGGTGATTACAGAGTGTTATTAGAAACAACTATTTAGC
CAGAAACTAGTCCATGCGAGGTATTCAATAAACATACTTT
CAATATTTAGGGTGAGAAAAACATATGAATTAAAAAAGCA
ATTGTTTGTATATTTCTTTACTTTATTTTAAGATTACGAA
AGCATCCCTTACAAATCAGTGGTGACTGCATTTCAGAAAT
CAGAGGAATGCAGAAACTTGTGGCCTCATTTGAGAGTAGA
GGGTGCCATTGCAGAGAGAATAAAATAATGAGGTTCACAT
GCAAATGCAAGAATTCAGAAGACCTTTGTTCTGAGGAGGA
CTCCCAACTAGGCAGTTACTAGGTTTCTTCTGTGAACTCT
GTGTTGAAGTTTCCTGGTTTCATAGAGATTTTAAACTCTG
GAGGTATAGGAACAGGTATGGAGGATATTTAGAAAAGGAA
TAATGTTTTTAAAGAATAACTCAACAGTTACTAGTTAGTT
TGGTACTTATGGCCCTGAGCTGCTGGCTGGAGGACATGGC
GTCTGCTTTTAGCTACACTTGCAGTAATAATAATGAGCCG
ACATGGGGCACCCTCTCTGGACTCACATACATTTGTTTGA
AAGTAGCAGTGGAGAGGAATGGTTGTCTTCTCCTTTGCTC
TTCCTCCCTCTGTACCACTGTAGCCCTGGGGTGTGCTTAG
CAAGGTGCCTGAAGCTAAGGGAGATCAGATAGTCAGTGCT
TGGGTCTGTTCCCATGGAGACAGGGCTTTTCCTGCATAGA
CCAGGTGGTTTTTTCTCGGCCACTGCACCAGGCACAGAGG
GTGGCAGCCCACACCCCCTTCCCAGGAGCAGATAAGCAGC
AGATGGCCATGTGCTTCTCAAGGACAGAGCCTGTGGGGTT
TGCCAGCCAGTTGCAAAAATGAATCTAAATGAAAAAGAGG
TTTTAGGATAAAGCTGAAAAGATTAAGCTCTCTATACCAA
AGCAATATGACTTTTTGGACAGAGACAAAAGTATTGAGCT
GAACATTAACATGATGGGCAGGCTAGAAAGACCAATACAG
CCTCTCACTGTCCATCTTTAAATCCCAAGATGCCCAGAAG
TAAGGGGGAAGAAAAAGAGATTGATTTTCCAGGGTGTATG
TTTCTTATCCTTTACACACACAACAAACACAAAACACTTT
TAAATGGAATACCCCTTCAGCCTTTTCAAATATAATTTCC
ATGAAGATATAATAATTAAGATGGATTGTTAAGAATAAAA
ATCATGGTGAAGAGGATAAGTGCTCTTTGAGGAGAGAATA
AATCAAGGGCAGGAAAGGCATATGTATCCAGAATTTAGTA
CTGCTAAATTTAGGAAGCTGCTTCACACCCCAACAGCGAT
CATGGCTCACATAGCCTTGATCTTCCAGGTTCAAGCTATA
CTCCCACCTCAGCCTCCCGAGTAGTTGGGACTACAGGCAT
ATACCACCTTGCCTGGTTAATTATTTTAATTTTTAATAGA
GAAGAGGTCTTGCTATGTTGCCCAGGCTTGTCTTGAACTC
CTGAGCTCAAGCAATCCTCCTGCCTGGGCCTCTCAAAGTG
CTAGGATTACAGGCATGAGCCACTGTGCCTGGCCATGTTT
TATTTTTGTAGCTATTGCAAATGAAATTGTTTTCTTGGTT
TCTTTTTCAGCTACTTCGTTATTGGTGTATAGGAACACTA
CTGATTTTGGTATGTTGATTTTGTATCCTAGACAGGATAC
AAAATACAATTGATTAATACAATTTGTCAGTTCCTAGAAG
TGGGGATGAAGAAAGGTTGGCTAATGAGTATAAACATAGA
GTTAGAAGGAATAAGTTCTATTGTTTGATTTTATAGTTAA
CAACAATATATTATATATTTCAAAATAACTAAAGGAGAAA
AATTAAAATGTTCCCAACACAAAGAAATGACAAATATTTG
AAGTGATGGATTATATAATACTAATTACTCTGATTTGATC
ATTACACATTGTATGCATGTATCAAAATACCACATTACCC
CATAAATATGTAACAATATTATTTATCAATTAAAAACAGA
GAGAAAGGAAGCTTTGCAGTTGAAGTCTTAAGAGAACCAC
TGATAAAGTCTTCTGAGCTCAGAGTGAGTTGACTTTGACA
TTACTCCCATTAGTAACATAGCTGCTTTTAGGGGAAAGGA
TTCTACCCCGAGCTCACCCCGTAAGAGCCTAAGTTCCCTG
TGCTCAGGTAACCAGCAGCTCACACGGGACATGGCACCTG
TACGCATCTGGTAACCATCTGTGGAATGTTGACCCGGCAA
GAGATCACCTGTTTTCTCTTTTTGAAATCATTCAGCCTTA
CAATCCTTCTTTTGTGGGACAGGAGTGAGGCAGGTGTGGA
AAGAAGCAGATTACTTTAGCTATACTGAATATCTTTATGG
GAGAAAATTCAGAAATCAAACCCCAGACCTGCTTCCCATT
TGGCGTGGCAATACCCTCTCTGGCATCCCCATCCCCACAC
TGCAATTCTAATTACTACCACATGTTGAAACAAAATCTCA
CTTCTCTTAGCTTTCTAAAGCAAATGCTGTCTCTAACAGC
AGACAAATCTGTTGTTTCTACCAGACAACTCTCCAAACGT
TAGAAGACAATGATCCTATATGCCTTTAGTTGTCTCTTGT
TGGGGGTAAACAAGCTACTTCTGCTTCCTAGATCTCTAAA
TACACCTTCTCTGAGCATATTATAGTGAGCAATGTTTCTC
TTAAAACACAGACATTAAAATGGAACAGGTAATATTATAG
TTAAGATAGATGGACATAGAATTTTGATCTATAATCTTAC
TTTCTATCCCTTGGACACAGATGATGACAATGTTGGCTTT
TTTTGTGGGGAGGGGCAGGGAATAGGGAGGTGGGGGTGAA
TTAATTACCTCATACAATTGACCCATTTTTAAATTGTGGC
CCCAAAAAATCAGATTTCTTTTGAAATGTATTGCCACAAA
GTCAGATCTTTCTCATTTTGTATTTGTGATTCTAATTTTT
TTATATTAAATGCCAGATTATGTTTTCATTTCCATTGAGT
ATCCTTTCATTGGTTTCAATCTGTTCAGTATGATGATTTT
GACTTTTGTATTCAGAGTTTACCGCAGGAGATATCCATCC
AAATGATGACGCACATCTACATTTATCGACTTTGCTTTGT
CGTCAATCAAAAATAAAAATGGCAAAGGGTCTAGGTCCAA
GAATTAAGTCTAGGTCAGGCGCGGTGGCTCATGCCTGTAA
TCCCAGAACTTTGGGAAGCCGAGGCAGGCGGATCACCTGA
GGTCAGGAGTTTGAGACCAGCTTGACCAACATGGTGAAAC
CCCATCTCTACTAAAAATACAAAAAAATTAGCCAGGCATG
GTGGAGGATACCTGTAATCCCAGCTACTAGGGAGGCTAAG
GCAGGAGAATCGCTTGGACCTGGGAGGCAGAGGTTGCAGT
GAGCTGAGATCTTGCCACTGTACTCCAGCCTGGGCGACAG
AGTAAGACTCTGTCTCAAAAAAAAAAAAGAGTCTGGAGAT
GCTTTGCTAGAGACCTTTTACAGGTTGAAAAAAAGCCATC
AGATAATGTCTCTGCCAGTAGCTTTCTTTAACATGATGCA
ACTAATGAAAACTGCTGTCCTCCTGACCTCCCAGCAACTC
CTTAACCAAAGGGATATCACAGGGCTTTCAGTTGAACGGT
ATGTTGAACTCAAGTCATATAGTCGCCTTGGCATACCTCT
AATCTCTCCTAAGCCTAATGACAAACAAATCATTATCTTA
AATATCTTGTTCTTAGTAAATCCATATTGGACTCCAGGAA
CAACCCATTTTTTTAAAAAATGGATCACAATCTGTTTATT
TAATAATTTATTCTAAATTTTTCCCAAAGATGAATGTCAA
TCTCAAAAGCCTTTAGTGCCTGAAATCTGGTCATTCTCCC
CATTTAGAAAATAAGAATCACATTTGTCTGTCTGTTTCTC
TGAATTTCTTTCATGTGTATCTTTTCTCCTTATTTACCAC
CATCTTCTTTACTAGTTCCTCATTAACTTGTCTGTAATTT
GCCATACACTTAATTTGTATAAACAATATTATTCATTATG
CTTTGGTTCTAAATATATTAGAAAAATATTTAAACTTACT
TTTAACGTTGCTATAGGGAGGCAACTGTCAAGTTGCTGCA
TTGAATATTAAAAATCATACTGAGATTTTTATAGTGTCGG
GGAAAATGACAAGATATTAAGTGAGAAATTATTTTTTTAA
CACCCCATTATGTTTATTAAAGTTTAGCTACATTGGAAAA
TAGTTAATAGTAAGAACAATCATTGCCTTCTGTCCCTGCC
ATATTTTATTACATCTCACAATTGTCTAACCATGTTCACA
TTTTGGATGAATAATAAAGCAATTCAACAGTAACAGCAAT
CTGATTTGTGTTTTGCATTGAAGGAGATGAAAAACAACAC
AGAAAATCTGCCTCCTATAATCAGAGTTGAATTTTACCCT
TATTGGAAATGTGTTTCAACCCAATTACTTAGAAGCCTTG
TTTTTTGTTTGGTTTTCTGGGTGGTTAATATGCAGTATCT
TTGGCTTCTCCACTAGAAAAAGAGGAAGTGATTTACAACA
TGGAGCCAAAAATAAATGAAACACTTTTTCACTCCAAGGA
ACGTGCTTCACTAACTCTTTGCAATTAAAGTTTATCTCCT
GCTTAAAGTAGTACTTGATTATAACCCAAAGTATGAAATA
AGCACCTATGAGTCCATACTAATCATGACAAAAACATCAG
ATACATTCTAATACAGGGCATTCTACAGTATACCTGGCCA
GTACTTCTTCACACTGTCAGGTCATTGAAAACATGCAAAT
TCTTAGAAACTGTCACAAAGAAGGTCCGAAAAAGTCATGC
CAGCTAAATAGAAGGTGGCATCTGCATGGGACTGTTGAAC
AACAACAAAAAATGACATTAGGTAGAAGCCAAAGAAATAT
GATTACTAGTTCCTAATAATATATCAGTATTGGTTCATTA
ATTATGTAATTTAAAATGTAAAAACTATCAACATTATGCA
TGCATATTAAAAACCTTAAAGGATGCAAGTCACCAAACTC
CCCTAAGAATCTGATAGCAACCCTACTATACATATGAGGA
TTATAGAGTGCCCTCTGCTCTGGTCTTACACACATATATA
TATTTGTTTGGTTGGTTGGTTTTTAGACAGAGTCTCACTC
TGTCACCCAAGCTGAAGGGCAGTGGTGCAATTTCAACTCA
CTGCAACCTCTTCCTCCTGGGCTCAAGTGATCCTTCCACC
TCATCCTCCTGAATAGCTGGGACTGTAGGCAGGCACCACC
ACACCTGGCTAATTTTTGTTTTTTATTTTTATGTTTTGTA
GAGATGGTGGTCTCACTATGTTGCCTGGGCTGGTCTTGAA
CTCCTCAGCCAAGTGATTCTACCACCTCAACCTCCCAAAG
TGCCAAGATTACAGGCATGAGCCACCATGCCCAGCCTTAC
ATTTATTTCTGTTGATGCATGCTACACTACTTTATTCCAC
TCTTTCTCTGCTGGGAAGTCTGCTTCTTGCCTTAAATTGG
CAAATAGTCAAAAATTATCCCAACTGATCTTTACAGATCA
ATGTATTAGTTTCCATTTGCCACTGTAACAAATAGTCACA
AAATGTGGCTTAAAGCAACAGAAATTTATTATCTATGGTT
CTGGAAGTCAGAAGTTCAGGATGGGTCTCACTGGGCTAAA
AATCAAGGTGTAGGCAGATCTCTCTGTCTTTTTCTTTCTC
TTTTTCTTTTTTATTTTGAGACAGAGTCTGGCTCTGCTGC
CCAGGCTGGAGTGCAGTGGTGCTATCACAGCTCACTGCAG
CCTTGGCCTCCCCAGGTCAGGTGATCCTCCTGCCTCAGCC
TTCCAAGTAGCTGGGATTACAGGTGTGCACCACCATGCCT
GGCTAATTTTTTTCATTTTTTGTAGAGACACAGTCTCACT
ATGTTGCCCAGACTGGTCTCAGACTGCTGGGCTCAGGTGA
TCCTCCTGCTTCAGACTTCCAAAGTGCTGGGATTACAAGA
GAGAGTCATCATGCCTTGCTGGTATAGGCAGTTCTAGGTT
TCTTTCTGGGGGCTCTTGGGGTAGAATCTGTTCTCTTGAC
TCTTCCAGCTTCTAGTGTCTGTCTGCATTTCTTGGCTCAT
GTTCTTTCTCCCATCTTCAAAGCAAACAATGGCCCATAAG
GTGATTTTCATGTTGCCATCTCTGTTTCTGACATTTCTGC
CTCTCTCTTTACCATTTAAGGACTTTGAAATTACATTGAG
CCCAGCAGCATAGTACAAAATCATCTCTCCAGTCCAAGGC
CAGTTGATTAGCAAATGTAGTTCCACCTGCAACCTGAACT
CCTCTTTTCCATGCAACATACATATTCACAGGTTCTCGGG
ATTAAGACATGGATCTCTTTGGGGGGTCTCTTGTTCTGTC
ACTCACAAGCAACCTTTTTAGAAGGTTTTGCAGTTCTCCG
TGTTCTGAAGAAAACTGGCTTAAATTTCTGTGGTCTATAA
TGCTTTTACTCCATTGTATTGTTTTTCTGAGCACTTTTGG
ATTATTATTTTTTTTCCTCTGGAATCTCCCTGCCAGCCTT
CCCTACTGACTTTGGTGATGGTTGCTTAAACCTTTTTTGG
CAAGCAGAATTTAAATTCTCCTTGGAGCCTGAGGCATGCT
TGTTATATTTGGGGGGTGGGAGGCAGCATCGATTCTCAAA
AGACATACCTTAACAAAATGGAAAGAAAAATAAATAGCGA
ATCAGAAAAGTTTGGTATGTATTAAAATAATCAGCTCTAT
TATTTAAAATGTTTCTAGGCAAAGTTTTTCACTGTGACGA
CTTAGGCAAAAAACTCGACTGAAAGCAAAATTACTGGAAG
CTGATTCAGTTTTTGAGGAAACAGTATTTCCAGAGAAACC
CAGATCTGTCTTGTGACACTGTGAAACACAGTCAAGTGTT
GCTTAATGACAGGGATACATTCTGAGAAATGCATCATTAA
GTGATTTTATCATTGTGTGAACATCACAGAGTACTTACTC
AAACCTGGATCACATAGCCTACTACATACCAGGCTCTATG
GTAGACAGTCTACGGCTCCCAGGCTACAAACCTGCACAGC
ATGTTACTGTACTGAATACTGTAGGCAACTGCAACACAAT
GGTAAGTATTTGTGTATCTAGGCATAGAAAAGGTACAGTC
AAAATATGGTATTATAATCTTATGGGACCACCTTCTTATA
TGAGACGCATGACTGTATATATTTGTTCTTCATCCCAGTT
TCTTGATGTATAGCTCCTAAAACCCTTGGAATCTCAGGAG
TAATAAGAATGTCTTTTGAATGCTAATGAAATGATTAGGT
GCCCCTAGACAACTTCAGGATTAGAAGGTTGAGACTTTCA
TTCTCACCTCTAACCTCCACAGCAGGAAGAGGGGCTGAAG
ATTGAGTTGATCACTGATCACCAATGATTATCATTGGTCA
TTAATCATTCATGCCTATGTAACTGACGACAGGTACTTGG
CTCTTGTGTTACAGAAATTGACATGAGATCTACCAAGTTT
CCCAGACAAGGCTTTTATTTGGTCTTATGTTTGAACACAA
GGGAGGCAGCACAAGCGAGATAATTATCTGACCGGCTCCC
TGAAGGGAGTAAGGAGAGTAATTTTAAAGAAGCTAAAGTG
GGCTGGGAGTGATGTTTAAGCATATAGAGGCTGGAAACTT
CTGGTACCTGCACAGTTTGATGATATGCTTCTTCATGCAT
TGCAGATCTCATTCACAAGTTAAATCTCCACCCCCCGGAT
GTGACTTTTTAGTGTTATAATGAAGCTAAGGTAAAGGATT
GGTCATTCTTCTGGTCTTGTACGCATGCCGGAGATAGGGT
TAACACCCTTGAATAAGTTTTAAAGTGGGAGCTGCTTGTT
TAGGTTCCCTCAAGGTCCCACAGTCAGTGAGTAAGGCACC
TTGAGTAAGATTTACAGTGGGCCATTGCTTATCTTAGTCT
CCTTAAGGCTCCTCGACCAGCGGGCACGGCACGTTGAGCA
AGATTAATGGTACAAGATTTGGATGGTCCTTGCTGACCAT
GGCTCCCCTCCCCACCAGCTTACATTAGACGTCCTTGGTG
GGGTGTAGTGGGTGGGAGGCGAGTCTCATATCTACTCTGT
CTCATCTGTGTAATGAAGTCTCTATAAAAACCCCAAAAGA
CAAGGTTCAGGAGCTCCTAGGTAGCAGAACACAGGGAGAG
TTTTGGAAGGTGATGTACCCAGGGAGGGCACGGAAGCTCT
GTGCCCCTTTCTCCATACCTTACCTGGTGCATCTTGTCAT
CTGTATCCTTTATAACATTCTTTATAATCAGCTGATAAGT
GTATTATAGTACGCTTATATATGTATTATATACGCATATA
TACGTATTATATATATTACGTATTACATATATGATTATAT
AATATGTCACATAATATAATACGCTAGCAAATGCATCAAA
TTCCAGGAAGGAGTTGTTGGGACCCTGATTCATAGCCAGT
CAGAAGAGCAGTTGACAACCTACTACCTGTGACTGAGTCT
AAGTAGGGAGCATTCTTATGGGACTGAGCCTCTGACCTAT
GGGATCTGATGCCATCTCCAGGTAGATCGTGTCAGAATTG
AATTGAATTAGAGGACACCCAGCTTGTGTCTACTGCAGAA
TCCACTACAGAATCTGCAGGATTTTTTTTTTCTTGTGTGT
AGGGAAAACCCCCCATACATCTGTTTCAAACGTGTTGTAT
TAAGTGACTATGTGAGAGTATAGAGTAGAAAAATATAGTT
CAATTTTTCCTCTAGCCTATATTTGGTGTCAGGAGTGTGT
ATAAAAAAAGAAAAAACACTTTTCTTTGGGTTTCTCTTAT
CTATTAATGCATTAATAGTCTGTTGATAATCACAGCAATG
AATTTGCCCTGCCCCTCCCTCTCCTCCCCTGGCACAAAAT
GTGCTGCAAATCTTGAAGCCTTGAGAAGAGAGGACTCTCC
AGTGCCTGCCTTGGATACAGACATAGAGGAAGATGGAAGA
GGGTTATGCTGAGGAAGGACCACACAGAGGGAAATGAGAA
GCTGCAGAGAATGATGCTCAAAGGTACTAAATATCCAAGA
AGTGAAGAGACTCTGGCTGGTCTACCCAATATACCTATTT
TCCCTCTTCCTTCGAAAACCCTAACTTATTCAGGGCAACA
ATGCATCCAGGCAAAGGGCTATGTATTCCATCTTCCTTTA
TCATGAGTGTGGTCTGGAACACAGGAATGGCCGATAACAC
ATACATAGAAACTGTTGGGTGAAATTTTTTTTGAAATGAG
CGCTCTTAAAAGAGTTGCAGGGCAGGGTGTGGTGGCTCAA
GCCTGTAATCCCAGCACTTTGGGAGGCCGAGACGGGTGGA
TCATGAGGTCAGGAGATCGAGACCATCCTGGCTAACACCG
TGAAACCCTGTCTATACTAAAAAAAAATACAAAAAATTAG
CCGGGCATGGTGGCGGGCGCCTGTAGTCCCAGCTACTCCG
GAGGCTGAGCCAGGAGAATGGCGTGAACCTGGGAGGCAGA
GCTTGCAGTGAGCCGAGATCGCGCCACTGCACTCCAGCCT
GGGCTACAGAGCCAGACTCCGTCTCAAAAAAAAAAAAAAA
AAAAAAAAAAAAAGAGCTGCAGAAAACTAGTTGGGCTCTT
TTTTGTGTGTGCTTCTTCATTTCTCTTACCTCCTATGTGG
AATACTGACCTGACTGCAATGCTCGCTCCCACGTTTCTGA
AGGATACTGAGAACAGAAGATAAGCTAAGAAGAATGAAAC
AGAAAGGTAGAAGGAACCTGGATCCCCAAAGCTCTGAATC
TTCATACCCTCCCTGTATCTCCTGCCGTAGACTTCTTTTG
TGTGGAAGGAATTTTAGCCTTCTTGTGTTAGCTGCCTTTT
CCCCCATTGTCTGCCAGTAGCAATTAAGACCAATTTAAAA
AGATATATTCATTTTCTTTATTAAAGGTACAAACTCTCTG
CAAACCCTGAATGTTATTTGTATTGTGGTGAGCAGATTCA
ACCTGATAAGCCAAGTTGTTTGCTAACAATTTCTGAGCTA
TAGAAAATTATAAAGCATCCAGGTGAGGTGTGGCAAAATT
AAAAAGAAAAAAAGAAGAAAAGTATAACACAGTTCATTTC
CAAAAGTCCAGATACTTTCTATGATTCACATAGAGATGTA
ACTATTCCTTCAAATGTATCATTGTGAGGGTATATTTTTC
TTCAGTATAAATTCTGCTTTTTAACATGAGAAGGATACCC
CATTTTGGTTGCATTCTGTTTAACTAAGAGTTGTCATTTG
TTTTGTTCTTTAATTACCCATTTTCGAAGACTTAAAAAAC
AGTAAAGTACATTGACCATAAAAAGCTCCCCTAAATTAGC
TGGGCATGGTGGCATGCGACTGGAGTTCCAGCTATGCAGG
AGGCTGAGACAGGAGAATTGTTTGAACCCGGGAGGCAGAG
GTTGCAGTGAGCCAAGATCGCACCACTGCACTCCAGCTTG
GGCGACAGAGCAAGACTCCATCTCAAAAAACAAAACAAAA
CAAAACCTCCCTGTACACCATTTCAACTCTTGAATAATAC
ACCAGGTCTATAGTAGAATTTTCTCTTCTGTTTTGTTCTT
TTGGCAGGACTCTGTGTTTATTTGGAGCCAAATAGGCTTT
TGATTCAGGAAGGATGTATGACTTAGGAATGCACTTGGCT
GAGATTAACAGAAAGTCTATCAGCGTTAGATTGTTTTGGT
TCAAAGTCTGGGTGTAGGAAGTTTAGGCTACTACAGCAGC
TCCTCAAGGTTGTCATCAAAGGCATAGGTTCTTTCCAGCT
TCTACTCTGCTCTTCCTAATATGTGGCATTTGTCCTAATT
GCAAGATAAATGCTTTACATTCAGATTCCTTGCAGAAATA
AAGGTGAAAGTTAAAGGCCAACGTGCTTTCTCCAAATCAA
ATATTACTCAGGAAAGAGCACGCCCTCCCAGTAAATCTGC
CCATACCTTATGGACCCAAACTGTGCGACATGGCAACCCC
TAGCTGGAAGGAGATTTGAGCAAATAGTATTTTTATTTCA
GCGCACTGACACTCCCAGTGAAATATGGTTCTCTTTTCTC
TTAGAAAGTATGTGGAAATTGGATTGCCAGCCAGAATATC
TGCCACGTAGGAGAATTGTATTCTCTTTATCCTAGGAAAG
TCTCAGTTGAAGAAGATAGAAAGGCTTTCAAGGAAAAATA
GAAGGGAAGGAGAAGTGCAATACAAATTTTCTAGCCAAAT
AAAGTTGCTCTAAGTTGAGTTGTTTTGACGACTGTAAACA
GTACTATTTCTTTTGTAGATTGTCCTTTTCTGTGACATCA
CTGATCTGAATTGCAAGAGACACAAGTACACACGCAAGTC
ACAGCCAACTGAAAGCAAAGCAAGGGTTAAGGACACTGAG
TAATTGCCCTTGGACAAGGCTAAGAGGATTATGGATCATC
CAGGACAGCCCAGTTCTAGTGAGCCACCTTAATGAAGAGT
AACGTTTTGCAATCTCATTGGAGCTCATTGACTAAAGGAG
ATAGTTAATGCTTTGAGTGAACGTCTTGAATGAAAAATTG
TTTTCCATACAACATTTGCTATATTCTCCAGGCTTACAGC
CCAGCGAGGTAAGGACTATACATTCTTAAGAGACTTAGTC
AGCTTTTAGACAGTGGCTGTTTCTGCATAGCAATTAGAAA
TAACTTCTCTTTTAGTTATATGGGAATAAATTTAACAAAC
ACCAACAGATGGCTTTTCAGACAGCAACATTTCTTCAGAA
TTCTAATTTCAACACTAATTGGCCAGGTCTTCCAAAGCAA
AGAAAACAAGATCAGTTATCTTTATAATTCATACTCAAAC
CTGATTTCTGCCTGATCAGTGTAACAGTGCTTTAGACTAA
ATTGTCCAAATAAAGTCTTCAAGCATTAGCTTATAAATAT
AAAAATCTACACTATGTGAAAATTCCTTTATGCACTGGGC
ATACTGATGAAACATATTATCTGTCTTTTCTCTTTTTTAA
AAAATTGAGGTCTTTTAAATTCAATACAAAACTCTTCCTG
TTATTTTTGGGTTTTGTTTTTAAGGCAGGATCTCACTGTG
TTGCCCAGGCTGGAGTGCATTGGCATGATCACAGTTCACT
GTAGACTCAACCTTCTGGGCTCAAGGATCCTCCTGCCTCA
GCCTCCCTTAGTAGATGAGAATACAAGCATGTGCCACCGC
ATCTGGCGAATTTTATGTGTGTGTATATATATATATATGT
GTGTGTGTGTATATATATATATGTATATATATATATATAT
ATTTTTTTTTTTTTTTTTTTGTGGAGACCTATCTCCCTGT
GTTGCCCAGGCTGATTTAGAATTCCTGGGCTAAAGCGATT
CTCCTTGCCTCGATCTCCGAAAGTGTTGGGATTACAGGCA
TGAAACATGTCTCCCAGCCAAAACTTTTATATTTTTAAGA
AAACATTGGGAAATTTCCTTAAAAAGTTGATCCTTTGCGA
GTGAACAGTCCTGCCTTTAGACCTGGGTATGAGAGGCTCC
CGCCTCTGTACTTATGCTTAAAAGGGACCCACTCCTGCTA
TCCTCCAGCGACAACTCCTCTCCATGGTTCCAGGAGTCAG
CAGAGCCAAGGACACAACCCCAACGGCTGCTATCCCCCTC
GAGGTCACACTCCAAGAATCAGAATACTGGAATTCCCTGC
CACCAATCCAGGTGCACTTCTTCAACCTACACAGGACTCT
TTCTAGGCCCTTCTATCCAAGTGTTTGAAGAGTAGCCGAG
AGGCAGCTTTTGATGGAACCAGAACTTGGACAAATGAGCT
GTGCTACCACACAAGAGTGCAAGGGCCCTCTGATTCTGGA
CAGCACAGAAGGGAGGTGGGCCAGGGGCCTCGTGCCTTCA
CATCCTGGTGCAAGACTCCATCAGCCCAAGAATTTTACAT
TTAAATCTAGCTTTCCAGGACACTATGTCAAGGTAGAACA
CATTTCACTTAATGGTTTAAGGGTTTCACTAATCATTTTC
AAATATTTAGGTATGCAACATGCCTTCATTTCTATTTCTC
CTCTAGGTCCCACTCTTGTCCTGCAATAATAATCATCCTC
AATACACATATTTTGAAAATGTAGACTCTTATGTTAGATC
TTGCTGAAAGCAGCACCCAGTTCAATAAAAGCAGCATACA
CACATTTTATTCTTTCTTTCTTTTTTTTTCTTTTTTTTGA
GATGGAGTTTTGCTCATGTAGCCCAGGCTGGAGTGCAAGG
CTCACTGCAACCTCCACCTCCCAGGTTCAAGTGGTCGTCC
TGCCTCAGCCTCCCAAGTAGCTGGGATTACAAGTGCGTAC
CACCACACCCGGCTAATTTTTTTTTTTTTTTTTTGTATTT
TTAGTAGAGATGGGGTTTCACTATGTTGGCCAAGCTAGTC
TTGAACTCTTGACCTCAGGCGATCCACCTGCCTCGGCCTC
CCAAAGTGCTGGGAGTACAGGCATGAGCCACTGTGCCCGG
CCCACACATTTTCATTCTAAACATTTCTTTGAACAGTACC
TCTTTATCTTCATGAATGTAGTAGGGCACCCAGGTGAATT
GTTTTCTATGCCTGTGACAAGGGGTAATTTGAAAGTAATG
AAGCATAGCACATTAAATGCCTTTCTTCAAAGGAATCTTT
GAAGCTTGGCATAAAATCCTGTGTTTCTCTGTTTTAACAC
AATCTCCTATCTTTTAACTTCTGTTTGTAAACTATTTTTA
AAAAGTTTTTTGATAGCATGTCAGTGAATAAATTATTTTA
GCCAATTCACAGACAAATTGAGCTTCAAAGAAAGCATAAT
GTATTACTCTGTCTCTAATAACATTGTGTCCTGGTCCATG
AAGTCAGAACTAGGACATGAAGTACAAATTAAAGATAAAA
CTCCTCTATGAGAACCTGGCTTTCTGCATGCAGGTTGGAC
TTCCCAGAGCGATTTCCCTGACTTTCCATGGCTTCTGCAT
TCTGGAGCCATCTGTGCTCAGTGCCGCTCCAGGTCAAGGG
CTGTGTGAGCAGCACGTGATGCTGAGATTCCAAGCGGGGG
CAGATCCGCTTGAAACTGGGCTTTGCTGAAATAGCTCAAT
TCTTTCTAATTACATTTTGACCAAATGTATAAATAAATTT
CATCATTTTGGCACCCACATCACCAATCTCTGTAAATACC
ATATTCCCAGCACTGGCAGAGCTGCCTGTGACTAAGCTTG
ACACATAGGCTCTCTGGACCTTACACCATGGTGGCAGCCA
TGACATGAATTTTATTTCATGAAATATTTATAACGTTTCC
CACCACCATCATCATTCAATGGGGGCTTTGGCAGCCTGCC
ACAGAGACAGAACCAAAAGGAAAGTGACTTCTGTGTGAGA
ATGGCAGGTGCTTTTTGTGTGGATGTTGGGAGGGGGTGCA
TTTCTGCTTCTTTCCAAAGTCTGAGATTATCTACTGTTTA
GAATTAGTTATACCATCTCTCATCCACTAACTGAATATGT
AAGAGGCTCAGGGAATTAGTAATCAAAGTCCCAGATCTTT
ATTTCTCTTACCCACATTGAGTTTCAATGATGTACATTGT
GTCAATAGGGACATCATATTTTTCTGAAGAGTTATAATGA
AGTGGGCTTTGTGAATCTGCACTCATTCAATCTAGACATT
TGTACGGCTTGCCCCTTTTATCACACCACTCCTGCCTTAA
GAGGTACTTCCTGACCATCCACTTTAAATTACACCATTCT
GCAGTCCATGCTATGGCATCACCCTGCTCTGTTGTCTCAG
TGGTATTTATCACTATCCAAAATTTCATGGAATACTTATT
TGTTTGCTTTTTGTTTTCTCCATTACAATCCCACTACATT
CAGACATTTTAGCTATGAAGTCCCTAGTATGAAGAGAGAA
CTTATGTATCTTTTAAAAAATGTAACAGCTTTATTGAGAA
ATAATTCACATTTCATACAATTCATCCATTTAAAGTGGAC
ACTTGGATGGTCTTTGGTATATTCAGAGTTATGCAATCGT
CACCACAATCAATTTTAGAACATTTTCATCATTCGAAAAG
AAAACTCACACATCAGCTCTCTCTCCTCAGTCTTCCAACT
CCTCCCCCTAATTTCTAGCCAACTCCTCATCTACTTACGG
TCTCTTTAGATTGACCTATTCTGGATATCTCACATAAATG
GAGTCCACAATATGGGGTCTTCTGTGTCTGGCTTCTTTTA
TTTAGTACAGTGTTTCAACATCCTAACATGATATCAGTAC
AGTCATCCCTGGTCCCTAGGTATCCATGGGGGATTAGTTC
TTGGACACCTTGTGAGTACCAAAATCCACAGATGCTCAAG
TCTGTTATATAAAATGGTATAATATTTGCATATAACCTAT
GCACATCCTCCTATTCTCCTATATACTTTAAGTCATCTCT
AGATTACTTATAATGCCTAATACAATGTAAATGCTATGTA
AGTAGTTATATCATATTTTTAAAATTTGTATTATTTTTAT
TGTTGTTTGCTATTTTTTTTATTGTTTTTAAAAAATATTT
TCAATCTGCAGTTGGTTGAATCTGCGATGTGGAACCCACA
GAAAGGGAGAGCTGATCATACTTCATTCCACTGCATGACT
GTGTCCTACTTTATTTATTCAGTGATCAGTCAATGACACT
TGGATTATATCCACTTTTTGGCTGTTATGAATAATGTGCT
ATGAACTTTCATGTACAATTTTTGTGTTGACATATGCTTT
CATTTCTCTTGGGTATACACCTAAGAATGAAACTGCTGGG
TTATATAGCAACTCCATATTTAACCCTTTAAGGAACTGCG
ATTGCTTTAGAAAGTGGCTGCACCATGTTTCAATTTCCCT
GCCTCCTTACCAACACTTATTATTATCTGTCTTTTTCATT
ATAGCCATCCTCAAGTATGTGAAGGAGTATCCTATTGTAG
TTTTAACTTGCATTTCTCTGATGGTTAATGAGATTGAGTA
TTTCATCATGTGTTTATTGGCCATTTTTATGTTTTCTTTG
CAGAACTATCTGTCAGATCCTTTGGACATTTTAAAATTAG
ATTATTTACCTTGTAACAGTCCAATTTATATGTTATAAGA
ATTCTTTGTATATCAAGATATAAGTCCTTTGCCAGACTTA
TAATTTGGAAATATGTTCTCCCATTTTGTGAAGTTTCTTT
TCTTTTTTTTTTTTTCTTCAACTTTTATTTTAAGTTCTTG
GGTACATGTGCAGGATGTGCAGGTTTGTTACACAGGTAAA
CATGTGCCATGGTGATTTGCTGCACAGATCAACCCATCTG
TATTAAGCCCAGCATTCATTAGCTATTCTTCCTGATGCTC
AGCCTCCCCCTGCCCCCTGACAGGTCCCAGTGTGTGTTGT
TCCCTGTCACATGTTCATGTGTTCTTATTGTTCAGTCCCC
ACTTATAAGTGAGAATGTGTGGTGTCTAGTTTTCTCTTCC
CACGTTAGTTTGCTGAGGATCATGACTTCCAGCTCCATCC
ATGTCTCTGCAAAGGACATGATCTCATTCCTTTTTATAGC
TGCATAGTATTCCATGGTGTATATTTACCACATTTTCTTT
TCTATCATTGATGGGCATTTGGGTTGATTCTGTGTCTTTG
CTGTTGTGACTAATGCTGCAATGAACATATGCATGCATGT
ATCTTTATAATAGAGTAATTTATATTCCTTTGGGCATATA
CCCAGTAATGGGATTGCTGGGTCAAATGTTATTTCTACCT
CTAGATCTTCCACAACAGTTGAATTAATTTACACTCCCAC
CAACAGTGTACAAATGTTCCTTTTTCTCTGCAACCTCACC
AGCATCTGTTGCTTCTTGACTTCTTAATAATTGCTATTCT
GACTGGTGTAAGATGGTATCTCATTGGGGTTTCAATTTGC
AATTCTCTAATGATCAGTGTTGTTGAGCTCTTTTTTTTCA
TATGTTTTTTGGCTGCATGAATGTCTTCTTTTGAGAAGTG
TCTGTTCATGTGTTTTGCCTACTTTTTAATGGGTTTGTTT
GTTTTTTACTTGTAAATTTGTTTAGGTTCTTTGTCAACTC
TGGATACTAGACCTTTGTCAGATGGACAGATTATGGAAAT
GTTCTCCCATCCTGTAGGTTGTTTTCTCTTTCTTGATGAT
GTTCTTTGAAGCACAACAATTTTTAACTTTGATGAAGTTA
AATTTATCTACATTTTATTTGGTCACTTGTGCTTTTGGTG
TTATATATAAGAAGGCTTGGTTAACCCGAGGGCATGACGA
TTTACTCTTATACTTTTTTCTAAGTTTTATAGTTGTAGCC
TTTTCATTTAAACCTATTATTTATTTTAAGTTAATTTTTG
TGTATGTTATGAGAGGAGTCATTTATCTTTTTCATCACTT
CTCAGTGCCTAGAGTGTTTGGAACATAATAGATGCCTTAT
GAATGTTTCTTGAGTGAAAGAACCCATGATGAGAAAAATG
GTATTCCCCTCATGACGAACGATGTTCAGCATATTTTCAT
GGGCCTGTTGTTTATTTCTACATACCTTTCTGGGAAGTGT
CTTCTAATATTTTGCCCTTCATTAAATAAATTGTTTGGTT
TTTTGCTATTGAGTTTTATGAGCTCTTTATATATTCTGGA
TCCACGTTTAGGATCAGATATCTGCATTAAGAATAATTTT
CCCAATATGTAGCTTGCTTTTTATCTCAATGGTATCTTTA
GAAGAGCAGATGTTTTTAAAATTTCTCGAGGGTTTCTCCC
CACTGTACCACTCCTGATGCTGGTGAAGGCTTGCAGTGAC
TCATAACCATCTTCCTCATGCCCCATAGGTGTACCATTTC
TGGGATGCCTTCCCTGGCACACGGCCAAATATCTTTCAAG
ACCACGTCCCACATTTCACACAGCGGGCCTTCTGGGTGGA
TGAGCTGGACTTGGGGCTCATTGTGACTCTCCTTCCACAG
AATTCCTCTGCTGAAGGTGTCTCCTCAGCCTCCGTTTCAT
ACCAACAACCAGAGAGCGTACACACGGCTGAGCTATAGCA
CAGAGGGAAAGGCTGATCTCCAACATAGTCCTCTGCAAAT
GGGTTTTACCAGTGCTGGGGGTGCTGAACACAGTGCAGAG
GACGTGCCTAGACTCAGGAAAATCTGACTGCAACTGAGAA
GCTGGTATCTAAGGACTGTTAAAGGCATATGTGCATACCT
CCAGAGACATTCAGTGTAGGCCAGTGTTTGAGAGCACAGG
AGTGGGTCCTGTCCCAGACCCTTTCTCTGAGGCTGGAGGA
TGAGCTCTTCCTCATATTCAACTTGGGCAACTACATGAGA
CTTAGAAGGTGCAAGTCCCAGTGAGGCCATGGTGCAAATT
TCTCTAGCATCACATCACGGTGTAGGAGTCTCTGAGCATC
ACCAAGGAACCCTCCCTCCTCTTGGGAGAAATACATGGCC
ATGTCCTCAAAGTAAATGTTTTTACAGAGGTAGAATCCTC
CTCTGAGTGCATCAACACGGTTGCTGCCACAGAAATCTAT
AGGCAGAGTGGGGAAGTGGGAGGCAAGAAACCAGAGTGGA
GACTCAACACTGTCATCCTCGCTGGGCCTCAGCAGCTGAG
CCCCAGACCTGCATAGGTGCTGTGGGGATGATGCTTCCTC
TTGTGCCTTCTCCCATTACCTTGGCTTCACTGAGAGTTCC
AGAGCCTCTAATGTCAGTGCTGTTGTTTTTATAAATTGCT
GGTTTCAATTGGTTGATATTTTGCTAGGGAATTTTGTGTC
TATGTTCAAGAGGGAGAGTGAGTTATGGTTGTCTTCCTTT
TTTTTTTTTTTTTTTTTTTAATAATGTCTTTCTCTGCTTT
TATAACCATGGTAGCCTTGGTAACATTAAATAAATCGAGA
AAGTATTGCCTCCTCTATTTTTTGAAAGAGTTTGTGTAGG
ATGAATTCTCTCTCTCTCTTTTTATTTTTTTCGAGACAGT
CTTGCTCTGTAGCCCAGGCTGGAGTGCAGTGGTGCAATCT
CGGTTCACTGCAAGCTCCGCCTCCCGGGTTCAAACGATTC
TCCTGTCTCAGCCTCCCGAGTAGCTGGGATTACAGACATG
CACCAACTATGCATGGCTGATTTTTGTTTTCTTAGTACAG
ACGGGGTTCACCATGTTGGCCAGGCTGGTCTTGAACTCTT
AACCTCATGATCTGCCCTCCTCGACCTCCCAAAGTGCTGG
GATTACAGGTGTGAGCCATCGCGCCTGGCCCCCTCTCTTT
TTTTTTAATGTTAGAGAGCATTCATCAGTGATGCTGTAGA
GATCTGGAATTTTCTTTTTTTGAAAAGTTTTAGATTACGA
ATACAATTTTTAAAAATAGACATAAGGCTATTCAAATTTT
CTTTTGCTGGTTGAGTCAGTTTTAGAAATTTGTGTCTGTT
AATGCATTGTTCCATTTCATCTAAGCTATTGAATTTATTG
ATACAAAGTTATTTGTACTATTCCATTCTCTTTAATAGCC
GTACTATCTATGGTGATGTCCTCTCATCACTTTAAATTTC
TGATATTGGAAAACATGTCTTCCTTCTTTTTTATCAGTCT
AAATAGAATTTTATTAATTTTGTTTAATTAGAACAAAGAA
CCAGCTGTTGTTTGTATTAGTTTTATCTATCATGTGCTTT
TTATTTCACTGATTATTTCTCTTATCTTTGTTATTCTATT
TCTTTCCACTTTTCTAAAGCTTGATTTGCTCTTTTCGTCT
CAATCCTTAAGGAGGAAGCTTAGATATTTGAGTTTTCTTC
TTCCTTAATATATGTATTTTATGCTACAAATTTCCCTGTA
AGCACTGGGTTACTTACATTCCAGAAATTTTGATATTTGT
ATTTTTATTTTCATTTAGCTTAAATGTATGTGTGTATTGA
TTACTGATTGAGTGATTTTCCATATGAATACATACACACA
CACACACACACACACAAAGTGATTTTCAACTTAATTTCAT
TGTGATTAAAGAACTCTCCCTCTGCCTTTCTTTTCCTTAG
CTGTTTGGGAGGCAGTATTAGTTTCAGAATAAATAGGGGC
ACGGATAGCAGAATTAGGGGAGAGGGTAAAAGTCAGCGTG
TGTGTGTGTGTGTGTGTGTGTGTGTGTGTGTAGAGAGAGA
GAGAGCAAGAGAGTGAGAGAGAGAACGTGCATCTCTTGCA
TACATTACTGCAACCTTAGAAAGCATCAAGCACCCCGCAG
ACTCGTGCTGGAGGTTTACAGCTTACCTCCCTGCGTGCGC
TCTGTGCATTTCTCGAGTTTGCTTTGTTCCTGGGAGGCTG
ATTCATTTGCGCTGCATCAATAGCTTCCTTGCTCTTTGGT
TTCTTTTAGAGTTGGACCATTGGAAGCACTGACAAGAGGT
CAGAGTGGTAGAAAGGCAAGGTCACGTGCATTTTCTGGAT
CCCTCTCTGCCAGGATACCCTGAGCAAGTACACACCTTCA
TCAAAGGTCATAATCCCATCAACTGACCCTTTCTCCAACC
TCAGGTGTCCTCTGAGCTCCTCTGTGGCCTCCCTCTGCTT
GTCCCTTGGGTCTAGGGGTGGCAATAGCCCTACAAAGTAC
AATAAACCCCCTGTTGGTTTTCATCGACCTTCACATAGTT
TTGAAGCAGCCCTTCATTAAAACTCTCCTCAGTGATGCCC
CTTGGATGTGCTCTTTCATCCTTACATCTTGACTGACACT
AGAGAGAAGGCCGCCCCTTTTCTGATGGTTACAGATAATT
TGTTCTTAGCCTAGAGGCAGATGTTGGGAGAAGGGAAAGA
GCTTTTTCTCTTTTTTTTTTTCAGTCTTCTTGCAGGCAGA
AATTCTGTATTAATGTATTATATTTTTCTTTCTATTATCA
CCAGTTTTTCAAATCCAACATGCCTCACTGTTAACTCCAT
TTCTCTCCAAAATAAAAGAAAGTTACCTACACTTTTGTTA
ACATGTTAATGTTTTCCCTGTGAGTACGTTTCACCAGCAG
AAGCCCCATTCATTTACACCTGAATTTCTGGAATGATGGA
AATCTCTCTCCTTCACTGGCTCATCAGTTACTCATTTATA
TTTCAGAAAAAGGAGGTTTCAGAAGGAAAATGATGACTGG
TGGTTATTTAAAGAGTAAGTGCTGCAACTAATGGGCTCTT
TGGCACCAGCGTCTTTTTCACAACAACATGGGGGCACTTG
CTCTTGTGACCTGCATCTATTTTATTGTATTGAATATGAT
GGTGGTTGTAAACGGAAACACGTTTCCCACTTCTGCTCTA
ATTAAAAGCATTGTAAAATGCCGTGGAATTCCCTGATCCA
AAATATTTGACTCATTAAGGGTTTTCTCACATCAGCTAAT
GATTTAATTAGCAAAACTCCTCAAATTAAAACCTTTATCA
ACATTAACTGTTGGCAGAGATACAAAATTCTCATTCTTAC
CTCTCACTAAAGTTGTTATAGTAACACGAGAAGAGCAATT
TCCTATAAATGTTAAACAATAAATTTCCTAGGAACTTTCA
CTTCCACGTAAAGGACAGCCAAGGCGCGGGAGGAGGGGGC
GAAAATATTGCCCACTAGTGACCAGACTCTCTATATGCAC
TGCTGTCGACTGCCTAAATGCTTGCTTACAAATTTTTTTT
TTTTTTTTTTTTGAGACAGAGTCTCATTCTGTCACCCAGG
CTGGAGTGCACTGGTGCTATCTTGGCTCACTGCAACCTCC
ACCTCTTGGGTTCAAGCAGTTCTCCTGCCTCAGCCTCCTA
AGTAGTTGGGATTACAGGTGTATGCCACCACGCCTGGCTA
ATTTTTGTGTTTTCAGTAGAGATGGGGTTTCACCATGTTG
GCCAGGCTGGTCTCAAACTCGTGACTTCAGATGATCTGCC
CACCTCGTCCTCCTATAGTGCTGGGATTACAGGTGTGAGC
CACTGTGCCCGGCCTCCTGTCTACAGTTAGTAAAATGTAA
AATCATACCATGTCTATTTGCAGCCCCGTTATTTATTTAG
AGATTTGTTCTCTTTAGAATATCCTAGTAGAAGTTGAGCA
GTAAAATGCCCCTCAACTCCAATCAAAAAGGCATTGTGGG
AGGGCAGGGAGTATATTGGAAATAGGGGCAAATTCAATAG
TCCATCTCTTTTCCAAGTAAAATTTAAAAAATATATAAAA
TAGTGCGAAAAGAAACCACTATGCATGCAAACAGGGATGA
CCTTAAAAATCTTTCATGATGGGTACTGCAAGACATTGTC
AATCAGAACAGACATCAGCCACCAGCAGCTACTCCCATTT
GTTAAGACAAGTATCATCCATGACATACCAGGGTGCGTGT
GTGTGCCAACATCTATTGTCTGTGTGATTTCAGAAAGGAA
TGAGATTCCTTTCTATGTTAAATGGAGTTAGCATAGGCCA
AGAGGAGAGAGGAAAGAGATGAAAAGGTGAGGGAGATGGC
GTCCAGCCAAGTCTGGAGCTGCACAGGCTACAGGGCATTG
CCACTCTTTGTTCATTACAATGATTTCCATATTTTTGATG
CGTTTAGCTCTTCATGGTGCTTTCATCCTATCTCATTTTA
TCCTTTAAGTCAAATATAGCAATATTCTTACTTTATAGAT
TAAGTAGTAGACTGGAAGGGTGAGATTATAAAGGTGTCTT
TTAATTCTCAAGTCAAATACCTTCTTCCTCTGTAAGAGGC
CTTGGAAATAAACATGTGTCTCAGATTCTGGACTAAGAAT
CTTGAGAATCTTGCCCTTACACTTGCCCTTACATTCTTGA
ATGGAAGAATTCCATCTTCCATTCAAGGAATTGAAAGACG
TTTCCTTTCAATTTCCTGCTGCAGTAAATTTGTCTTTGCT
TCTTCTGCCAGCCCCTGTGAGCTCTATCCTTGGATCAGTC
CTCACAGTCTGATTGCCTTGCTTCCTCTAGGTGTTGGCTC
TGATCCTGACCTTGGCCTCAGCTCAGTTTTAGATGATCCT
CCCAAGGATGCAATCTTAGTCAGTACCTGTTTTTAGTACT
ATTGACATTCCTGTGTCAATCTTATTGCTCAGTGATTTTT
GCTTCTCTACATGACTCAAAAAAAGCACCTTACTCTTCCT
TTTATCATGGGCATATTTACTTTTTTGTTTTTTGCCAGTT
GGGAATATGAAGCTTTGTGTAATTCATTTTTCTCAGATCT
TTTCAGTCTGAGAGTCAAAACAGAGTCCCAATTACAGTTG
TAACCACCAAAAAGACTGCCTTCCTTGCAAAGACCTGCTC
CTATTTGGATCTATTTGTAGGAGGCCTCAGAGGGTGTCTC
ACTTAAGCTTCCATATGACATCTGTTAATTTTTTTCCTCT
CCTTTTCTATACTCTGCCTGCCCCTGTTTTAATATGTCTA
CAGCTGGGTATATCAAAGATTATATACTTTGTGAGAATGG
CCATGTCTGGTCAACATCAAGGGTGCTATTATATATGTCA
AAGACACTCTCACCACCACCCCAACTTCTTTCAAAGCTTC
TTTTTACCACTTCTGTCTTAGAATGCTCAGCTGCTATTTC
AACATGCTTTAGATTGGGTAAGATTGAGTAATGACAAGCA
ATGAAGTTTGTTTCTCACAGTTCTGGAGGCTAGGAAGTCC
AAGATCAAAGTTATAGCAGATTTGGTGTCTAGTGAGGGTT
CATTTCCTGATTCATAGATGGTGCTTTCTCTCTGTGTCCT
CATGTGGAAGAAGGGGCAAATAAGCTCTCTCAGGCCTCTT
TGATGAGGGCATTCATCCTATTAATGAGCACTCTATCCAC
ATGATTTAAAAGTCCCCATCTCTTAAAACTATTGTATTGG
GGATTAGGCTTCAATATATGAACTTGGGGGTGACACAAAC
ATTCAGACCATAGCAATTTTAACTACATTTGCTGCGTCTT
ACTACTACTGAAGCTGTTTTTCCAGATTCCTGTTTGCAGG
CTCTGACCTATGACAGTCGTGTGCTGTGGATATGTCCCTG
CAGGGATGCTGCTTTCAATGTGCTGAGGCACTCGAGGTGC
TAGTGGCCGTATCCTATAAAGGCTCCGTGGGGCCAGCTAT
TTTCTGGTATAACAGGAAAATCTTCTTCCTCCTTTTTTTT
TTTTTTTTGAGATGGAGTCTTGCTCTGTTGCCCAGGCTGG
AGTGCAGTGGTGCCATCTAGGCTCACTGCAACCTCTGCCT
TCCGGGTTCAAGCAATTGTCCTGCCTCAGCCTCCCGGGTA
GCTGGGACTACAGGCATGAGTCACCACGCCTGGCTAATTT
TTTTGTATTTTTAATGAAGACAGGGTTTCACCATATTGGT
CAAGCTGGTCTCCAACTCCTGACCTCAAATGATCTGCCTG
CCTCGGCCTCCCAAAGTGCTGGGATTACAGGTGTGAGCCA
GTGCACACCTGGCCTTTCCTCCACTTTCATGCTGATCTCT
GTTAACTCTCTGGACTTCAGAAACTGGGAAGTTCTTGAAT
CACGTACAATCAGAAAATCTACACTATGGGTTTAGAATCT
TCAGAGACTCAACAATGTTAGACTCACTCTTGCGTTTTCA
TTTTCTTCTTTCCTCCCTCCCTCCCTCCCTCCTTGGTGTC
AATATTTATTTCCACCCATTTCAAAGCCCCACATCTCTCT
CTTTCTATTGCTTTCATTCCCACTTGCTATGAAGGTATTT
CCTTCATGGGGAATGTGAGGAGTTTGTTGAGAAATGGCCT
GCTATTGACCCAGGCTTACATCATCATCGTAGCCTAGCAA
CCTCAGAGGCGGGATACTGCTTTTTGTCTTTCAAAGCAAT
GTGGGTGCCGCCATATTGTGGGTGGGATCCCTGTGCCCCG
GGTCCCCTGTGCCTCGAGTCCCGGGGCAGCCGACTGTGCC
ACCCTCACCCTCACGGAACCAGGCAGGACCACTTCCAGGT
CCGGAGCCTCCACCGCTCCAGACTCTGGCCCCTCGTCACT
GCTGTCACCCGCTGCTGCTGCAGGGAGAGCATGGGGAGGA
GGCGGACAGTCCCTGGAGCCCTGCGCCCTGCGGGCCACTG
TGATGGGGCCGGGCTGAGTCTCCTGCTGGTGGGGGAGCAG
AGCAGTCGGGTATGGAAGGGGCAGGCAGAGAGGGGCCCTG
AGGCAGAGCTGGGCCCGGAGTGGTGCCACCCTTGCACACG
GAGCGTGGGGGCCGGCAGGAGGTGGAGCTGGGGCCACGTT
TCAGGGGCTAGGAGTTGGAAGTGGGAGGGGCTCCCACTTC
GGGAACCAGGGAGCCGCCAGCTACCGCACCCACAAACGAT
CCTGAGCCTTGGGAGAAAGCTCTGGCGGGGCAACCCAGGG
CCAAGTCCTCAGGGTCTGCCCCACATTGGGGTGACTACCG
AGCCTGAAGCTTCCAAAGGCCGGACTGGTGCCCACGATGG
GCTCCCAGAGGCACCCCCCAGGCAGAGTTGCCAGCCGGGT
GAGGGGGATCCCCAGGCCTCCTCTAAGCCCAGGACACAGG
AAGAACTCACAGTGACATCACCCCTCCCCCAGATGCCAGC
TCAGGCCCAGGGGTGACCTCGAGCTCCCACCCCAGGCTGC
ATAAAGGTGTGGCCAGGTCTGCACGCTCCAGGGAGCTGGC
AGGGCGGGGGACAAGTGGGAGCCCTGTCCCTTTCCAGTTG
GTGGGGTGGGAACTCCTGGGTGCTGCTACAGCCACCCTGC
CATGGCTCCAGACCCGGGCATCTCTGTGCTCTTGGGGGCT
TGGGAAGGCCCCCTTGCCTTCAACGGGCTCAGAAGTGGCT
GCTCCCACTGCCTGGCCCAGTTCTTGGTGCCTGCCGTGAT
CTCCGAGCAAAGTTGGGAGCTGAGCCTGTGCACTATTGCA
GCCCAGCTGGGTTCACACACTCGGGGCAGTGCTGCCATGC
CAGTCCCCTGCCACCTCAGCCCCTATGGACTTCAGGCACT
GACAAGCATGGGAGGGAGGCCAAGGGGGCCCTGGGGACAG
CCCCACACTGGCCTTCAGGCACCCGTTGGCATCAACAGCC
TGGGTGCCATGAACCGCAGCAGGAGGCAGACAGGCTCCTG
GGCAGAATGGGCTGGTCTCCAGAGAGGCCCCACCTTCAAG
CAGGGAGGACCTGAAGCCTGGGAGCCAGGCCACCAGTCTG
GTGGACCAGAGGGGGATCTTATGGTGCTTTTCCCTGTGCC
CACTCATGGCTGCCCATGGACAAATCAGCATGCACTTCCT
CCCCTCTGAGGCCCATAAAATCCCCTAGACTCAGCCAGAC
TCAAGCAGAGGATGGAGAGACAACAGGGAGATGACTGGCA
GACCAGCTGCAGAGAGGAGCTCCCCTTTCTCCTGAGAGTT
GAACACTTGTTGGGACACCCTGGCTAGGGGGAGAAGCTGC
CCACTATCAGTCTCCTCTGAGCTGTTCTATTGCTCAATAT
AGCTCCTCTTCATTTTGCCCACTCTCCACTTGTTTGCATA
CCTTATTCTTTCTGGTCAAGGGACAAGAACTTGGGAATTG
CCAAATGGTGAGGCTAAAACAGCTGTAACACAAACAGGGC
TGAAACATGCCCCTTGCTTGCTCTGTTGCAGGTGAAGAGA
AGGAGAGAAATGATGCAGCCCTTCAGGGATCCCAGCCCTG
GGAGCTCCCAAAGCCAGGTCTGTAACTCCCTCTTTGGGGC
CCTGTGGTTCCTGTTGTCTCCAAGTTTCCGGGCACCACTG
CATTCCCTGCTTGTGGTGTGCCTGGTCCAGCTGCAGTCTC
ACAGAGGGTGGGCACCCATCCCAGCACCTGGAGCTGCCTG
CCCCGTGGCAGCAGCTGGCATGTCTGACTGTGTGCAGTGG
CTGGATCCCACACTCGCTCACACACCCCTCGCTGTTCCAT
GCCTGACTCCCGCTTGGAGTCGTGGGGTCCAGGCTGGTGG
CCTGAGCTGAGTGTGGCCTGCCAGGCCAAGTGGGTCGAAT
GAGCTCAGTGGGCCCGAGCAAAACTCAGGCAAAGGTGTCA
CCAGCCACAGAGGTTTGCGGCCAGAAAAGCCACACCCCAA
AGAACCTGTAACAATATGTAAAATCTCATCAAAGATACTG
TTTGATACAGTTTGGGTCAGGTGCTTTTGCTTGCATCAAT
CATAGTGGCCCAAGGATAAGATATTGAAATGGAAAGCACC
ATTAAACCCTCACAAAAGAGAGGGTAAGAAAAATTCCACA
AAGAAGGACAGGTACTGCTATCAGAAGATGAAAGTAAGGG
ATGCCAGGCAGAAAAAAAGCAATAAATGCTCAGTTAAAAA
AAATAAATGTCTTACAGAGCTTTTGGTGAGAAAAATTGTA
AGTTTTTATTTGCTGCTCATCTCTCTCTAAAACTCAAAGA
TGAATCCATGGAGGTAGGTCAAAAGAACAGTTTGGTAGCT
GACTCTACTGAGTCTCCTGTCCCGTACTGTGACCAAGACT
CTAATATTAGACATTGCTGTGTACCAACTCTTTTTCTGGA
TGTATTCTTTCTCAGGAGATTCTTTCATCTTCCACCCCGT
AAACCCATGGTAGCCATCCCAACACCAGCCTTATAAACAA
ACATGCTCAGTGTGTCTAAATCCTAAAATGAGTACTTCTT
AGGACGGTGGAAGATGTGTAATATCTTGCTTTTTCCATAA
TTATAATGGGAAGAATTATAATATCTATCAATGTCTAGGG
TTCTTGTTACTATTAATTACTCAGAGCTTTTGTAAAGTGT
TTCAAGGTTATTTCAAATGGGGATGATGTAAGTAGGAAAT
ATCTAATTACTATATATCATATTATTTTTGTCCCGTTAAA
GAAATTTGTGAATGTCTCAATATTTTGTATAATGTCACAT
TTTATTAAAATGCCATGAAAACAAACATTCTCTTTTTAAA
TCAAGAGGAATAAAGAGAACTATTATATTTCCGGGATTAT
TTCTATATAGTGCTTACTGAAAGAAAACACATGGGACAGA
GGACATTTAGAGATTCTTCCCCTCATTATACCAAACCCTA
AATTTATCTTGTCACATTGAAACATTTTATCTGGATCATC
CCATTTCTTTCTAAATCTTTCATTATCAAAATTTTGAGCA
AAAAGAAAAATTATCTGTACATAGCCTATGTAAAAACACA
ATCATAGCATGCTTTTACACAGCTCAGTAAGGAAAGTACT
CAGTGTTGATAATTTAGTTTTTAATTCTTATTTTGGTTTC
CTTTGTTTATGGAAACAAATCAAGCATGGCAATTATTGAA
TCTCAAATTTCTACCCCACTTTCAACCTCTCCTTCATCTC
TTGGTTGTATAACCTGTTCTCTCCCCAGCATCTCCATTCG
GCATCACAATAGATCCCACAAATAGAAGTCTTGATTCTTC
CTACCAAAACATGCCCAAGAATCCAAATTCTATCACTTGT
TAAGCTATCTCTCAGTTTGAACTCTATCTCCTCACATTTG
TTTAGCCAGCGGGTCCCTGTTAGGCTTTGCCAGGAGGGGG
CGCTAGAGAAAAAACTTTAACTCTGGAGAAGACAGAAGGA
ACTTGCTCCTCCTTCCTTTTGAGTTTCTTCCTGGTTTACT
TTCTCTTCTTGTTTTAACTTCCTGTTCCTGTCAATCTGAC
CCTGGCAATGCTTTTCCACCTGGCAGTAGTGGTTCATCCT
GATACCAGTAGTGATCACAGCTTTTCCCAGCTTTTATTAT
GCCTTCTTGGAGAAGCCAACATCACCAGTCACCTGGCACC
CCCTTCTCAGAGGTCTTGGTCCCGGCTCTGCAAGGCTTTT
CTTCTAAGCTGAGAGACAATAGCACCAGCTGAGCAGTGCC
CCCTTCTCATCTTACTTTCAGCTACATTGGACCCACTTCC
ACGCTTCTGAGTATTCATAATTCCAACCCCTTCTGTTTGT
TTTCCCATCCCTGGGAGTGGTGGTTGCTTCCTGCAGTTGC
TACCTCAGTGATACCATGGTGTTCACTTTGCCTAAGTTAT
TTTTTAATACTAAATTTTATATTAAATAATCTCTGTTAAA
GTAACAGGTATGGTTTCTTCCTCCTAACTGAATCCTGACT
GATACAGTCCCCATCTTGGTGAAACAAACCATCATCCACC
CATTTGCTCATGCCAAATATTTAGAAATCATCTTTGATTT
CTCTTTCTCTTATACCACACTGTCAATCCATTAGCAAATC
CTTAAAGATCTACCTCCGGAGTACATCTTGCACTTGAGCA
CTTCTTGTCACCTCCTTTTCTACCACCTTCATCTAAGATG
CCATTATTCCTTACCTGGATTATTGTTGTAGCCCCTACCT
GATTTTCTGAATCTGCCCTTACCCCTGATTGTGTATGTGT
CAGAGGGAGTGATCTGTTGAATACTTAAATCTGATGATGT
TACTCTTCTAAACTCAGCTCTCAATGACTTACCATTACAC
TTAAAAAAAAAATCCAAACTCTCTGCCCAGGCCTGCAAGG
TCTTAAGTGATCTGGCCCTGACACTCTCTCTGACCTCATC
TTCTGGACATCACATAATGGCTTTATAGCAGAGTCATGAT
GCTGCCTCCTAGGTAAGGCTGAGAGAGTTGACTTCCAAAG
CCCCCCCTACCTCGGTTGCCCCCTCTGTATGCTGGCCTCT
CTGCTTCTTGTGCTGCATTTTTCCTGCCCTTCAGGGGCAA
AACTTTCCTGTCTCAGAACACTCGCCCTGATAAATGAGTT
TGAGTTGTATCACGTATACATTAGTGGGTTCTGCTTGCAA
CATTATTATTAATATTAATTCTTTAAAAAAGACATTTTAG
AGATAATACTTTTAATCCCCAAAGTTATTCTAATGGTGGA
AATAAAAGACTTCCAGCAGTACCATGGTGATGAATGTCAA
TGGTTGTGACCATTTGAACACTCTCAAATTCATAGCATTG
AGGGCTATTCCTCATTAGTTCTGGGCTCTAAATAATCAAA
GTGTGGCTCATTTGATTACAAGTAACAGAAGCTGACTACT
AGTAGTCTAAGGGACAAAATGTATACATATATTCTTTGAC
AGAATAGTGGCATATTCACTGAATTCAGGAAAGAAGTGAG
CAACTCAACCGTGTTGGGAAGGGTAAAAGCAGGTTCTTCC
CAGGAAGTCAGCCAGTTTGTGGACTTTTCCTCTGTAGCAT
TGCTATTTGCATGATTCAACCCCAGAGACCCCAATCTTTA
TGTGCTTTTTCATGAATTTCCAATTTTCTAGGAGAGAGAA
TCTGATAGAACCTGTTTCACTAGGACCAGAGATCCAAAGT
GACATAGGAAGCTGTGATGGTTAATATTAAGTGTCAGCTT
GACTGGATTGAGGGATGCCTGGATGGCTGGTGAAGCATTG
TTTCTGGATGTGTCTGTGAGGGCGTTTCCAGAGGAGACTG
GCATGCAAGTCAGTGGAAAGGGAGAAGAAGATCTGCCCAT
GTTGTTCAATTGAATGGGAGCTTGGTTAAAAAAAAGCAAG
CAGAAGGAGGACAAGCAGTTTGCTTAGCTTCCTCTCTCTC
TCTCTCTCCCTTCTGGAGCAAGACAACTTTTCCTCCTGCC
CTTGGACATCAGACTCTCCATTCTTCAGCCTTTGGACCTG
AGACTTGCATTAACAGCCTCTGGAAGCCTCCTGGGGGCTC
AGGCTTTTGGCCTCAGACTGGGGCCTGCACTGCTGGCTTC
CCTGGTTTTGAGGCTTTCAAATTGGGGCTGAACTACCTAC
TGCCTTACCTAGGAGTGAAACTACCAACTTCTCTCATTCT
CCAGCTTGCAGGTGGCCTATCATGGGACTTTGCCCTTGTA
ATCATGTGAGCCAATTCTCCCTAATACACTCCCTTTCATA
TATATACATATTCTGTCTCTCTGGAGAACTTTGACTGATA
CAGAAGCCATGGCTCATGCAGGGCCACTCATGAATGCCAG
GAGAAGTTTCCAATAGGGAGAATTATTTCAAAATGCCTCT
CTGAAATCATACCAACTTATGGTTTGATTCAGACCATAAT
CAAACAGTCGGGCCACCGACTCCACATAAACCTTTCTTCT
CGTATATCCAAAGATGTCTTTGCCTAACATAATCTAGTTA
TTGCACATAAAATCACAAGTTGCACATCATTTCCTCAACC
TGAGACAACTCAAAGTCACAACCAGCTGTTGCCTCCAGGT
GCATCAATGTCACTAGACTCCTGTGCTCCTAGACCAGGAT
CTCAATTGGATATGAACTCTGCTAGTTCCATTATGATTCT
GTTTAAAATCACTATAACTCTGGAATAAAGAGTACATTTA
ACAGTAAATGAGAGAAAGAGATGAAGATGAAAGAAAAAAA
ATCATGATAATTTCTGCTTAATATAATGGAGGTAGTGGCT
GGGCGTGGTGGCTCACGCCTGTAATCCCAGCACTTTGGGA
GGTCAAGGCTGATGGATCACTTGAGGTCAGGAGTTTAAGA
CCAGCCTGACCAACATGGCAAAACCCCATCTCAACTAAAA
TTACAAAAATTAGCTGGGCATGGTGGTGAGCACCTGTAAT
CCCAACCTGGGAGGCTGAGGCAAGAGAATTGCTTGACCCT
GGGAGGTGGAGGTCACAGTGAGCAGAGATCATGCCACTGC
ACTCCAGCCTGGGCAACAGAGGGAGACCCTGTCTCAAAAA
ATAAATAATTAATTTTAAAAATAAAATACAATGGAGGTAG
TAATTGTTCATGCCTCACAGACTGCATGAACAAGCAAAGG
AATAGTAGGGGAGGCCAGAAAGCAGTCATTTCTTTTTTTT
TTTTTTTTGAGATAGAGTCTTGCTCTGTTGCCCAGATTGG
CGTGCTGTGGCACCACCTCCACTCACTGCAAGCTCTGCCT
CCTGGGTTCATGCCATTCTCCTGCCTCAGCCTCCCGAGTA
GCTGGGACTACAGGTGCCTGCCACCACCCCTGGCGAATTT
TTTGTATTTTTAGTAGAGACGGGGTTTCACCGTGTTAGCC
AGGATGGTCTTGATCTCCTGACCTTGTGGTCCCCCCGCCT
CAGCCTCCCAAAGTGCTGGGATTACAGGTGTGAGGCACCG
CGCCCGGCCAAGCAGTCATTTCTTGAATGGGCCATGAGGT
CATAGCAGGTGTTTACAATTTCCCTCCTCTACTCTCTGGT
CCATGTTGCCAATACCTCTGATCCAGAATCAAGGATTGAC
AGAACAACAACTTGGACTAGGTTCACATTTACTTTTCCTT
TGATTTACTCCTAATGCAATGCAAGAATATGCATGAGATG
AGGAATCAAGTGGGAAATCAAGGCTCTCCTTTGCCTCTTT
ATTACTCTCATGGAGGTCTCACTGAAATTTGGCGGTCTAG
ATGGTGAATATAGAAGGAAAGTTAGCCATGTTAGATGGTA
AGCTCAATGCCTTTATACTCGTGGTCATATATCAGCAACC
AAAGTGATTTTTAGTTCAATGTGAAATAAAATATCATATG
ATGTAAATATATAACACTAGGACATTCTCCCCTTATCTGC
TCCAAAGCAGAGGCCTGTGAGTTTTCCACTTATATTCATA
AAAGAGCTTCCTATGGATAGTTCTAACCTTAGTGGGCTTC
AACTTAACTCGTATCTAATTAGTCAGCCTTTTCTGCCAAT
GGAATTAACACAAAACTTTATACCCAAGATATCTGAGCAT
TTGATGATTCTGCCTGTGTGTGTAGAGTGGTTTTCTACTA
ACGTGACATGAAATACAAGGATCACTTCAAGTTTCTTTAT
TTTTTGTTTTTAGGGACAGAATCTCACTCTGTCACCCAGG
GTGGAGTGCAGTGGGTTGATCATAGCTCACTGCAGTTATG
ATCCTTCAACTCCTGGACTCAAGCAATCCTCCCACCTCTT
AAATTTTGTAGTGAAAGGGAATTGCCATGTTGCCCAGACT
GGTCTTGAACTCATGGCTCAAGCAATCCTCCCACCTAGGC
AAATCAAAGTGCTGGGATTGTAGGCATGAGCCACTGAGTC
CAGCCCACTTCAAGTTTCAACTATACTTCCCAGTGTGGCT
TCATCTCCAATGCTGACTTTAATGACTGATAGTCAAAGGC
CAACATCCCATCAAACCAGTAACATTTTTTTCTGATTCTC
TTAGTCATATTAAGATATTAAGAACTTTTATTGAGATGGC
ATTCTCAGCTTCCAGTTCATTGAGACTTTTATATGGAGTG
CTTTTTTTCTTCTTCTTCTTTTTTAAATTAAGAGATGGAA
TCTCACTCTGTTGCCAAGGCTGGAGTACAGTGTCACAGTC
ATGGCTTACCACAGGCTCAAATTCCTGGGCGTAAGTGATC
CTCCCACCTCAGCTACCCACGTAGCTGTGACTACAAGTGT
GTACCACTATACTTGACTAAATTTTTCCTTAGTTTTTGTA
GAGATAGGCTCTCCCTATGTTGGCCAGGCTGGTCTTTAAC
TTCTGACCTTAAGTGATCCTCCTTCATTGACCTCCCAAAG
TGTTGAGGTTATAGGCATGAGCCACTGCACCCAGCCTGGA
GTACTTTTCAATTGTATCCTAGATGTAATGAATGCTGTGT
TGTGAAGGCCTGTATTCTGTTACATTCCTTTAAAGAATGT
TGTTGTTGTCATTGTTGTTGTTTGAATAGACAACTAACTG
TGTTGGACTCAAGTTGTAAATTAGGTAGCAGCTCAACTCT
TAGTTCAACCCTTTAGTCCTTAACTAAGGAACTGGAAGCC
TCTTGCTGTCATGTGTATTCAGGAGTCAACCAGAGGCTTA
GAAAAATTTCATATACTTGGTGTCTCCCTCTCTGCCCTTT
GCTCTCCAGAGTTTTCTCCTCACTTTATAGTGGATATGAG
TGTCCTAAACTGTGGTCCCTGGTTTCTTAAGCCACAAAGA
CTGTGGGCTTTTTTCTGGGTGTTAGTTGCCCTATGCAGCA
CCAGCTGTAGCCTGACATTAGGCTAAGAGCCATTTCAAAA
TGAGAAACTGACCCCATGCCATTTCCTTCTTTTAACTATT
GGCTTCTCTTCAGAAGCTGCCTGATTTTATTTACTCTCCA
AAGTACTCAGGTCGTTATTTTATTTTATTGTTTTTTTTTT
GAGATGGAGTCTCGCTCTGTCACCCAGGCTGGAGTGCAGT
GGTGCAATCTCAGCTCTGCAACCTCCACCTCCCAGGTTCA
AGCAATTCTCCTGCCTCAGCCTCCTGAGTAGCTGGAACTA
CAGGCACCTGCCACCATGCCCAGCTAATTTTTGTATTTTT
ATTAGAGATGGGGTTTCACCATATTGACCAAGCTGGTCTC
GAATGCCTGACCTCGTGATCCACCCTCCTTGGCTTCCCAA
AGTGCTGGGATTACAGACCTGAGTCACTGCGCCTGGCCAG
TTGTTATTTTTATGTTGCATCTGGTGTTGATAATTGCCAT
CTTTAAGCATAGGAAGTGACTTCCAGACCATCAGTGGAGC
TGACTGCTTTGGTTTTAGTTATGCTGTATCACTTATTACC
TGTGTGAACTTAGGCAATTTACTTAATTTGGCCATGTCTT
AGTTTCCTTATTTATAAAATGGAAAAAAATATTATCCATA
TTTAGGGTTATGGGAAGAATTATATGCATAATTCATATAA
AATGCTTGGGAAAATTATTATTGAATATCTGAGAATGTTA
TTTTTATGCCATTTTTGAGATTTCTCCTAATACATTTAGC
TGTTTCCTCAATGAATAATAATTGTGATTCATTTCAAATT
TTCAGGCAATCTAACATCTTGGATTGCACTAGATGAAATT
CACTAATAAATTTTCACAAATGTATTACGCTGCAACTTTT
AAATCATCATTCTCATTTCAGGTGATGTTTTCCTCATTAC
TCAAGTATTAAATTATATTGTATCTTATTTCCAGTCCCCC
AGATATTGTGATTTATAACTACTGTATGAACAGTAGAATT
GAATTTATAGTTTTTTTCCCAAGTTACTCTCAAACATTAA
TTATAGTGCTTATTATTAAGTAAAAAAATAATGTTCAAAT
TGGCCTTTTTACTCCTTAGTGTCAGTTGCTGGGAAAATAT
TTACTGACTGCTTACTATTTCCAAGAACAAAAATGATAAG
AGTGTGATGCCTACAAAAACCTTGTAATATTTCAGTTGAT
GTTCAGAACATTTATTTTATAAATTTGTCTTATTTATATT
AGAGAAACTATCATCTAGAATAATATGTAAATATAATTGT
ATAGCAGTTCATTAGCATTCCCTATAGCATTTAGCAAAAT
CTTTCAGGCCAGAAATATAAATCATGTATTCCTCAAGGCA
TGGATAAGAAAAGCATCCTTTGTTTCAGTTAGGATTTGGA
GCCAATAAATAAAAACTCTGACAACAAAGCCTTAAACAAT
GGGGCTTATTTTTCTCATGCATTAAAAATCTGGATGTACC
AGCTTGAGGCTAGTCCAGGCTCCTAAGGTGATCAACAAAG
ACCCAGTCTCCTTGGATTTATCTATTCTTCCATTATGAAC
ATGTGGTTTTTGTTTTGCTAGTCAAAGATGACTGTTACAC
CTCCAGAGATTGTTTGCATTCCAGGGAGACAAAGGAGGGA
AAGTGAAAGACCGGGGATGTGCCAGCTGAATTGGTTCCAT
TTTATCAGAAAAACAATTGCTTCAAAAGACAGGCCCTCCA
CGCCCTCCCCAGCAACTCAGTTTAGATTTCATCAGCAATA
ACGGTCATAATACAAGTTAGTCTTGCAAGGTGAATATTTT
AGCTGTGTACAACGCCCCAAAGAAAACTGGTATTCTGTTA
ATAACAATGAAAAGAAAAGATATTGGGGAGCCAAAAGGTT
TCACCCACTTGTAAGCATAGCTGTGGGGCACGTGAAGATT
TTCCAAGGAAATCTTGGAAATCATTTTCCAGTTTTTCAAC
TTCCATGGATATGGTGTGTTCTAAAAGTGATCTATCTACC
AAAGCATCTGAGGTGAAGGCGTAATACCAATCCTATTTTA
CTGTCCCCACTTTTTAAGCAGCCCTCTTCCCACCTTGCAA
AGGAACTGCATGCCTATCATCACCCTGAATTTTACTGGGG
TGTATTTCCCAGGGGATATAAAAACCTCCAGGATAAAGTC
CAAGAGGTAGGACAAAATAATGATATTAATAGCCTCAGTA
GCCTTCTTTATTTGAAGTTGAATCATCCTGTTTGGACTTC
TAGACTTTCCACATATTATGCATATTTCTGTTAAGAGCAA
GTTGTGGTATTAGAAATGAGGGGTTTAGGCTTAAAATATT
GTCAATGCTTGGAGTACAGCTATATTGTTGAATGGAATAG
CAGAATTTTCACAACTTTTATTTGCATGTGTCCTTACGTC
TTCCCTCTTTTGGTCTTTGTCAAAGAATGTACTGCTATTG
AGGATGAGTCTTTGAGGGTAAAGGAAAGAGAATATAAGGA
ATATTGAAGGCAAGAGTATGTGACTTTTATAGCAACAAAG
GTGTGTGTCTTCATCTAAATTATTTATTTACCTATCTATC
TTAGAATTATAATTTAGAAGTAAGATGGTTATCAAAGGAG
TGCATATTAATAATGTTTATTTGAATTGAAAATAAAGGAA
TATTTTTCTGACAAAAGTTGTTCTGCCTTTTGCTCATTCA
TTTGACAATGGGGATTGGATTTGGCAATTAGATTATATAG
TGAACATTTTCCACGTTTCCAGTTAGGTCAGTCTGAAGCT
CCAGGGTTTTAAAGACAATATTTTAAAAATACATTGTAAA
TATTTTATTTGAAAATATTTACAGTGATGTTTTGAGATGA
ACAAAATTTCAACTTTCCCAAACTTTCTGTATGTAGTAAG
TTCAGTAAGTGTCTCTAAGTAAAAGAATAACATTTCTAAT
CAATTAGTAATCAATTGATAAGGCAAGGTAAGTCCTATTT
GGTGTAGTACCAAAGAGTAAGAAAGTGAATGACTCCAAAG
ACTACAGTTAAACGCTTTGATGAGTCTGGTGATTTCTAGT
ACTTGGTTTACAAGAAAATTATAGGTGCAATGAATTAACA
TGACAGCTAATCATTAAAAGAATAAATAAAAAGGTTGATC
ACTTTGTTACTTCTGGTATTCAAATCAGAAGGATGTATTT
TTTAAAAAGACTGATATTGTTGTATTTTAGAAAGCTCCTT
CTATTCCCATCTACTTATATCTGTGTTTCTTAGTATTTGC
ATAAGAAGCATTAAAATTTGGAATAGAACTGATGGTGAAT
GCTGTTTCACACTAACAATAGATAATATTCTCCCCTGGAA
ATATAAACTACTCTTTAAAAAGCCCCACTCATCTCATTTA
TTTATTTTTATTTCAATAGCTTTTGAGGTACAAGTGTTTT
TTTTTGTTACATGGATTAATTATATAGTGGAGAATTCTGA
GATTTTAGTGCACCTATCACCTTAGTAGTGTACATCGTAC
CTAATGTGTAGTATTCTATACCAAGCTCCCCTCCCATTCC
CCTTTTGGAGTCTCTAAAGTCCATTATATTCTTCCGTATG
CCTTTGCGTACTCACAGCTTAGCTCCCACTTACAAGTGAG
AACGTATGGCTTCTGGTTTTCTACTCCTGTGTTACTTCAC
TTAGAATAATGGCCTCCATCTCCACCCCAGTTGCACCACT
CATTTCATTTAAAAAGGGATTTCTAATGTTAAACCAAAAT
TATGGAAGACCATTGTTTTATACTGAGCTCTCGCCAGACC
AGACCAAACCAAAATGGAGTCACTCATGCTAAATGCCACA
TAATCAAACTGAAATTTTAAGGAAATAGGCAGACCTCCAA
ACAGACTGTTTTTTCCTGAAAACAGGAGACTCAAGTCTAC
TTGAGTCACCATAATAAGGAAGTCTTCTCTGGACTAATCT
GTACGAAAAAAGTGTCCTAATGTTAACCAATCAGCTATTT
TTTTTTTTTTTTTTTTTTGAGGCAGGGTCTGGCTCTGTTG
CTCAGGTTGGAGTACAGTGGTATGATCTCGGCTCACTGTA
ACCTGTGCCTCCCAGGTTCAAGCGATCTTCCCACCTCAGC
CTCCAGAGTCACCACCACCACACCCAGCTAATTTTTGTAT
TTTTAGTAGAGACGGGGTTTCACCATGTTGACCAGGCTGG
TCTCGAACTCCTGAGCTCAAGCAATCTGTGTGCCTCAGCC
TGCCAAAGAGCTGGGATTACAGGCGTAAGCCACCGTACCC
AGCCCCCATCAGCTTTTTTTCCCTATTGTTCTGTTTCCTT
GTTCTAACCCTACAAGATCCAGTGTTCTGGAATCCCACCT
TACAAAACCCCATGTTTGCCCAGTGGGAGCTCTCATTCCA
TTTTATAGACTGGATGCTGCCCCGTTTGTAAATCATGAAC
AAACAGCAATTCAATATGTAACTAAATTTGTTATAATTTT
GTCTTTTGACACTAATATTTATATTTTCTATTTAGTAATT
ATCAAAATGTACATTATATTATTTTGACTGATATTGTACT
ATTAATACAAATGAATCCAGAAGAAATTTTTTTTTAAGTT
AGAGCCTATGGTCACCAGTGTTTTAAAAAATACACACACA
TATGTATATTTTTTGTATGTTGAAGGATATCAAATTGCCC
CGATATTTAGAATTCATTGGATATATGGTATCCATATTCT
ATTGGATATAATTAAAATTATAATTTTATCTTATTTTTAT
TTAGTATTTTTATTGGGCTTGTATAAATTATGTATCAGAT
GCTGTGTAAATAGTGTAGGAAATACAGAGAAAGGTAAAAT
TGTATCACAGTAGATTATATCTGACTCATTTTTGCCATGA
TGTGCAAAGATGAGGTATGTCTAATAATATTTAGTCAATG
CCTACCTTAATACTCTGTAATTTGATATTTAATAAAGGAC
CTGTCGTAGAAATGATAATGAAGAAGGTAGTGGCTTGAGG
ATAGCTAAGATGTAGGCTAAATCATGCTATCTCCTCTGGA
AAGAAAGATTGCTTCTACCATGAGCTGCGTGTAAGACCAA
GTGTAATGGTGGACATGGATGCTTCTCTGTCTACCAGGCA
CCTATAATGCGTCTGGGAAGATAAAGCATATACATGCCAA
ACTATGTGGAGAGCTAGAGCACTAGCCATAGCAAGCCAAA
TCCTATGCTAAAAACTTACATTTTAAGAAATAAAAAGAAA
GCAGTTCTGATAGCTGGTAGCTGGCCTGGTAATCACAGCT
AGACCCTGGTGTTCTCCTGTTAATAATATAAACAATTTCA
CAGAGCACTAACTAACATCAAAGTCACTCCATGGCCATGA
TGCTGTGAGACAAGAGTCCTGCATAATTATACCCCCGCAA
AGACAGAAACAAGAACACAATGCAAACGGTGAAAATGACC
GAACATTCTTTCCTCCCAACTGAGAGGAGTGACTCCTGCT
TTTTAACCTCTTTCATCTCCAGTTGAGTCTTGTTCAACCT
ACCTTCTAGATAAAACATGCAAGCTACCCACTCAAAATTG
TTCCTGCTTTCTGACAGCATCCAGTCCTGAGCAATCACCC
ACTCCCTTAAGCCCTCCCCAAATCACCCAACACAACTAAA
CTGAATCCCTTACTGTTATAGGAGTTATTAAGAAATTATT
TTAGGCAGACAGACAGGAAAAGGAGTCCTTGGGAAGTCTT
ATTTCTTTTAAAGCAGCTGCAGAAACTTCTTGTCTAGCAG
GAAAGACCTAGCTCTTAGAGCCGGGCGCACAAGCTTTGAT
AGGCAAATGCCAGCCATTAGAAACTAGGTCCACCCAAACA
TGGCGATTCCTACCCTCTTCTTCCTTCCCGGGACATGTGC
GTGGCAGCATGGCGGTCCCCACATATCCCCATGGTGGGTA
GAACATCATGGCGCCCTGCATTTGCATATTAAAAGACTAG
GTTGGGAGGGCCAGTTTTTTCACAGCTGCGTGAGTGACAT
GCCTGTTCAAACCAATCCCCTAAGTCCTGTGCAAATCAGA
CATCACCTCCTCCAGCCTCCTCACATAAGAGCCACTTTTT
TGCCCCATGCGGGGTTTCCTCTCTCGGCTTTGGAGCCCCC
CTCCTTCTGTCTCTGTACTGGGGGAGCTTCTTTCTTCTTT
TTTGCCTATTAAACTCTCTGCTCCTTAAAACCACTCCACG
TGCGTCCATGTCGTTTTAGGCAATTCAGCGTGAGATGAAG
AACTCTGGTGTTCCTCCACTCATGGTAGCCTACCGTTACC
AAACCTCTTGTCACATACTCCTGAGATGCCTCCCTGTGTC
CCCATGCTCTCTAAGGTTTCGTCTCCTCTTCTGCAGCAAG
TCATAAACCCACTCTGATGTGATCCTCAGGGTTTTTGTCT
GGTGGGCATGAACAATACATGAATTCATTCAATCATCACA
ATGACCTTTTGAAGAAGTACTATTATTAGCTTCATTTTCA
CAGATGATAAAACCGAGGCACATAGGGGTTGAATAAATGG
GCCACAGTCACACAGCCAGAAAGTGGCCCAGCTGGAAGTG
CAACCCTGGTAGTCCACACTTTGTTGTTGCTATGCTGCCA
TTTAGCGAGAAGGAAAAGGGGGGATGTGACAGCAGTTAAC
AGTGCAGGATGGACAATACATTGCAAAAGGAATTCGAGAA
GAAAAAGTCAGGATGGGTTTTTACAGAAAAAGCCAATAAA
AGTTTTTGAAATAGCCAATCTTCAAGTAGGCACTGAGGGT
TGGGATGGAGCTGGTCCCTTCAGGATAGGCACAGGAGAGG
AGACAGGAAGGCGATGATTTCAGCGAGAGATTCCCAGATC
CCTAGAGTGATGTGCCTAATACAAAGATGGAGAAAATGTA
AGAACGCCTTGCATCAGTGTAATCTACCCCATAAGGGACA
CACCTGAGGCAAGCAGGACTTTGGAGGAGAGCTTCAACAT
GGCTGACTGTGACCCTGGCTGCCCGGCAGAGGCCTCCTTT
CCCAGAACTATTGCAGTATCACACGGCATGTCAGCATGAA
TCCACTGCAGAGAGGAAGTGATTTATTTTCTTTTCCTTTC
TCCTTCAAAATTGAAATCGATTTTAAGAGCTCTAGAGATT
CTAATGCAAATTTATGACCCTGCCCCCGACCAATTCCTAC
CCTGCTCCACCAGGTGAAGTAAAAGCAGACTGGGGTTACG
TTAACACCTCTTAGATGGGTTGAACATTTCAGCATGACAG
TATATCAATAAATTTTAAAGAGGGCATCATTGTGGTAATG
TACTGGAAAGAGAAAAATAATTTTAAAAAATTGGCTTCTG
CTCCTAAGAAGGTGGAATAGATATACTTTCCCATATTTAT
TCCAATAATTACTATTTTAAAACTTGGATATTATAGATAA
ATAAACAGAAGTAGACTCTGAAAGGTGGAGAGGAGGCAGA
CTGTCTAGAGACTTTGGGGCATGAAGAACAAGCTGATGAT
GATGCGTTTTCTGGGTTTTGCCTCACATATCTCAGAGTGG
TGAAGCCAGCAACACAGAAACACCAACAGGTACAGATTTT
TTTCAAAGCCCCCCCAAATGACTGATGCCTGTAACTAAAG
GACAAGGAAAGAAGCAGCCTTGGAAGAGAAAAACCTTTTA
GAAATAGCCACACTCCTGCAACAATCTCCCCTCCCCCAAT
AACACACACACAAATCTGTGGCCCCATCCCCACACATGCC
AGCAAAAGTCGAGTGGGGTATGTAGACTTCCACCCATTGC
CAGGCTGTAACAAGTCACTGCAAAGCCATGCTGAACTGGT
GTCATGGAAGGCCAAGTAGGGAGCTGGAACTTTCATCCCG
TCTGGGTGGTAAGGAAGCGCCCCTCCCCGCAGCATTGATA
GAGACCACATGGGGAGCCTGGGAGCCTGCTCTTTCACCCC
CGCCCAACAGTATCAAGGAGTATTCCCCTACCAAGAGCCA
ATGGAACGAAGGAGTGGGAACCTGGACTTCTACCCAATCT
CACAGTAATGAGCAGCACCCTATCCTCTTCTCTTACCAGA
GCAGTGATAGGGGAAGCCAGCTAAAACAGAAGGTATACAT
AAAATCCAGTCTTATAATGCCCAAAATGTCACATTTTCAA
TTGAAAATAATTTGTCATACCAAGAACCAGAAAGATCTCA
AATTGATTGAAAAAGACAATCAATAGAGTCTGTACCAACA
CCAAGATGACAAGAGTTGTTAGAATTACCTGACAAAGATT
TTAATGAATCCATCATAAAAAGAATTCAATAAGCAGTTAC
AGGTCGAGAGCAGTGGCTCACATCTGTAATCCCAGCACTT
TGGGAGGCCAAGGCGGGTGGATTGCTTGAGGCCAGGAGTT
CGAGACCAGACTGGCCAACCTGGCAAAACCCCATCTCTGC
TAAAAATACAAAATTTAACTGGGTGTGGTGGTGCATGCCT
GTAGTCCCAGCTACTCATGAGGCTGAGGCATGAGAATTGC
TTCAACCCAGGAGGTGGAGATCACAGTAGGCCAAGATCGT
GCCACTGCACTCCACCCTGGGTGACGGAGCGAAGACTCTG
TCTCAATTCTTTTTCAAATTAAAAAGAAGCAATTTAAAAA
CATGCTTAAAAACAAACAAACAAAAGTCTTTGCAAAGAAA
CAGAAAATATGAAGAACCAAATGAATATTTTAGAACTGAA
AAAAATGCAATAATTAAAATTAAAACCCAGTGGATGAACG
CAACTCAAAAGAAACTCGTTGGAGGAAAGTTTGCTTTTGC
AACAAATGATGGTGGAGTAATTGGACATTCACAAGAAACG
AACCAACAAAGCTTGACTTGAGTCTCACAACTTTTGCAAA
AGCCAATTCGAAATGAATAATTGATTTAAATGTAAAATAA
AAAGCTCTACAACTTTTACTTTAAAAAAAAAAAAAAACCC
AGAAGAATATTTTGAAGATCTAGAGCTAGACAAAGAATTC
TAAGACTTGACACAAAAAACGTGATCCATGAAAGGAAAAT
CTGATAAATTTGACTTCACCAAAACTAATAACTTTTACTC
TAAAAATGACCCTTACACAATGATGAAATAATGTGCTATG
GACATGGAGAAAATGTTTGCAAGCCACAGGACTACTATCT
AGAATGTATGAACGTCTCTTAAAACCCAATAGTTTAAAAA
AAAAGAAAGAAAATGGAGAAAAGACATGAACAAATATTTC
ACTGAAGATAATTTACAGATGGCAAATAAACTAATAAAAA
GATGTTCAATATCATTAGCCAGTAAGAAAATGCAAATTCA
ACCCAAAATGGGATAGCACTATACACCTATCAGAATGACT
AAAATAAAAAAAATAGGGACAACACTAAATGCTGGTGAGA
AAGGGGAGAAACAGATCACTTACATCTTTCCAGTGTATGG
CCAATCTGGAAAATAGTTGTGCAGTTTCTAAATTGCAAAC
AGGAAACCACTGTACTATTGGGTCTCAGAACACGATACCT
CAAAGTATGGTCCTTTGGTGTACTGAGTGCCTTGAACTGA
AAGGGATTGGAAGGCCTCAGAAACAAGTCTCTCTGACCTT
CTTTTGCCCTCCTCTCTCCTTCCCTTGTTTCTCCCCCAAA
GGAAGTCACAGAAACCAGAATTCCTCTTCCCCAAGGCAAG
TCATTGAAATTAGGCAAGTCATTGAAATTAGGACTCAGCC
AGGCATGGTGGCTCATGCCTGTAATCCCAGCACTTTGGGA
GGCCGAGGCGGGCAAATCACCTGAGGTCAGGAGTTCAAGA
CCAGCCTGGCTAACACGGTGAAACCCTGTCTCTACAAAAA
TACAAAAATTAATCTGGTGTGGTGGCAGGTGCCTGTAATC
CCAGGTACTTGGGAGGCTGAGGCAGGTGAATCACTTGAAC
CTGGGAGGTGGAGGTTGCAGCAAGCCGAGATTGCACCACT
GCACTCTAGACTGGGTGACAGAGTAAGACTCTATCTCAAA
ACAAAACAAACACAACCCCCACCAAAAGAAAGAAAGAAAG
AAAGAAAGAAAGAAAGAAAGAGAGAGAGAGAGAGAGAGAG
AGAGAGAGAAAGAAAGAAAGAAAGAAAGAAAGAAAGAAAG
AAAGAAAAAAGAAAGAAAGAAAGAAAGAAAGAAAGACAAG
ACAGAAAGAAAGAAAGAAAGAAATTAGGACTCCTGTGCCC
CAAAGCAAATTACAAAACTTAGGAAGTTCACTCTATCTCT
TCCACTTCTACCTGGAAGATCCTCACTTCAGAGGAGTCCT
GTCCTGGAAGGAATGCTACACCGAGAGGCAAAGAAGAATG
TGAACAGACAGACCCTGCAGGGTCCCTGCCGCACCACTCC
CAACCCCACATTACCATTTGATCCTACTCCTTTTGTCCAA
TCACATTTCTACATGACTGTCTATTCTTCATCCAACCTGA
GCTTAAAAATAGACAGTTTTTCCTGGGTCTTTCGGTTTTC
ATTTCTGGAAGCTTCCATGTCATATAAAACACTAATTAAA
TAAATTTGTTATGCTTTTCTCTTGCTAACCTGTCTTTTGT
TATAAGGCTGTCGGCCATGACCTTCTGATGGGTAAGGCAA
GGTATCAAACCTCTCCACTCCTACAATACTAAACAGGCAA
CTACCATACATCCCAGCAGTTGCACTTCTGGATATTTATT
TCAGAGAACTTATGTTCACATAAAAATCGGAATGCAAATA
TTTATGGTAACTTTATGTTCAATAGTCAAAAGCTGGAATA
AAAAAAGTCCCTCCATAGGTGAATGCGTAAACAGTTTCTG
TAACATGGAAAACTACTCAGTAATAAAAAGGAAAAACTTA
TTTATGCATAAAACAACCTGGATGAATCCAGAGAATTATA
CTGAGGGGAAAAAATCCTCAGAAGGTTATATATTGTATGT
GATTTAATATATATATATATATATATATATATAACATTCC
TGAAATGACAACGTTATAGAATCAGAGAACACATCAGTGA
TGGCCAGAGGCTGAGGAGGGGGTTGTAGTAGGTGTGGCCA
TAAAAGTGCAATGTTAGGGATTCTTGTAGTCACGGAACTG
TTCTCTATTTTGGCTATATCCGTGTCAATATCCTGGTTGT
GATATCGTACCACAGTTTTGCAAGATGTTGCCTTAGGAGG
AATTGGTTAAAGGTTAGTACATGAGATCTCCTTGGATTAT
TTTTTACAATTGCCTATGAACCTATAATTATTTTAAAATA
AAAGGTTTAATTTGTAAAAATGAACCTGACATAATTCTTC
AATCACAGGCTAAGCAGAAATAATAGGGTTTCTACCTGTG
CCAAGCTAGAGTTCTTAGAGGCCAGTGTACATGATGTATT
GATCTTTCAGTCAACATAGCACTTAGGACAGAGCTTTACC
CAAAGGAAGTCCTAAGTGAAGGTATGCTGAATATATTTAA
TCGCAATTGTTGTAGGACTTTCTCCTCAGTTCAGCAAAAA
ACTCTGTTCCTGTCACGCGACCATGAAAGATGAGGCTCAT
GGACCCATAGAAGAGTGAAGAAAAATGAAATTTATTGGGC
AAAAAAGGAAAAAGGGAAAAACTTTCAGCACAATGAGAGG
GAAGCCTGTTAACCGGCTCCCACCCCACCACACAGGAACT
CAAGAAGCTGGGCTCCTCCCACTGCAAATGGGGAGAACTT
CTGTGGCTCCACTCTGTTCTCCCAGTTGTGCATGCCGGTC
AGAGGTTCTCCGGGAGCCCTTTATACTTGACTGTCTCACA
AGCAATTCTTGGTTCAGGATAAACAAAAATTATCTGTAAA
ATGGGATTTGAAGCAATAAGTCAACAGAATATTTTTATCA
CAACCATGCAAAATTATGCTGGCTATGCAATTGTGACCCA
CATATATGTGGAGGACTGTCATCAATCAAATATTGGGGCC
ATGATGTTTAATTTTTGCACATATAAAGGACTTTGAAATC
CTTATCATAACTTAAGGGAAAGTCCATGGATTATAATTCC
TGGCCTGATGAGGGAAAGGGGGGAGTCAGGAGACACAGTA
ATTTATTCTCATACAGAAAGAGCAAGTCTTAGCCTGTTAG
ATTCCCTTGTTGATATTTTTCCCATATTACTAGATTAATA
CCTAATAAAATTCAAATAGAAATATACAGGAGGTGGTTCA
CAGTTCTCAGTGTGCAGGTCTTATTACACAAATCATGCGT
GAAATCCAAAGGTTATAGTAAATATTTCATATACTTTCCT
CAAGAACAACAAAAAATGAAGAACCAAAATTAAAGCTCTT
CTCTTGTCAAGTCAATGCCTTAAAATAAAATCTCACACAA
AACAGAATACAAACTAGAAATAACAATTCTTCTCAAGATA
TCAGTGTTTGAAAAATACTCTCAAACCATGTTTTTCCTTT
GCCTTCATGCCAACACAACAATCGACACAGAAGACTTCTG
TGACCCCAAAATATGTGATTTCTCCCTTTCTGCAAACAAG
CAATCAAGTCTGCAGCAGACACCAGTTGGGTGCCCTGCAA
TTCTGTTCCTACACTATCTACCTAGAGTTAGTCTCAGATC
TCACAGGTTAAGAGCTCAGTCTCCAAGACTGCATTCCCCA
CCTTCACAAACACTAGTCACAAATCTAGGCCTCCAGAACT
TCTCACCTACTGACTTCAATTGGGATTCCCACGATCCCTG
CCTTGGGTTCCATTAATTTGCTAGAGTGGCTCACAGAACT
AACAGAAACACATTTACTAGTTTATTATAAAGGGTATTAC
TAAGGATACAGATGAAGAATGTGTAGGGAATGGTATGAGG
AAAGGCGTGTGGAGCTTCGGTGCCCTCCCATGAGTATGCC
ACCTTCTAGGAACCTCCACGCGTTCAGCTATCCAGAAGCT
GTCTGAACCCTGTCTTCTTGGGTTTTTATGGAGGCTTCAT
TACATAGGCATGATTGATGAAACCACTGGCCATTGGTGAT
TAATGTAACCTTTAACCCCTCTCCCCTCCCTGGAGGTTGG
TGGGTAGGACTGAAAGTCTCAACTCTCTAATCATGCCTTA
GTCTTTCTGTGACCATCTCCACCTTGAAGATAAAAGTCAA
CATTAGCATTCAAAAAGACAGCACTTTGGGGATTCCAAGG
ATTTTAGTAGTTGTATTCCGGGAAAACCAGGGGCAAGGAC
CAAATATGTATTTCACAAAATTACAAACAGTGAATGCTAT
TGTTGTTGTCAACCAAAGATAAATGTTTAAGTCCTGTAAC
CAACTGAATGTACCCCTCTTCTCAGTCAAGGGCATTCTAA
AGTAACCCTGAAACACTAGTTCAGGTCATCAAGGGAATGG
GTGGTCAGACATGCCTCATTATACCTTCCTCCCTTTGGAA
TTCAGGCACAGCTGACCAATATTAACATTAAAACAGAGAC
CTAAGACTGACAGAACAGACTCTTTTAAGTCTAATAAGAA
ATATTTATGAGCTATTCTTTCTGAAGCCTGTAACCTGGAT
GCTTCATTGGTATAATAAGATTTTTGGTTTCTACAATGCC
TTAACTCAGACATTTCTTTCTATTGATTCCAGGTCTTTAA
ACAGTTTCAACTAACTGCCAATTAGAAAGTCGTTGAATCC
CCCTTTGACCTATGAGCCTCCCATTTCAAGTTGTCCCACC
TTTCTGGACTAAACCAGTGTACATCTTACATGTATTGATG
TCTTATTTTTCCCTAAAATATATAAAATCAAGCTATAGCC
TGATCACCTTGGGCACATGTTGTCAAGCCCTCTTGAGCCT
GTGTCACAGGCATGTCCTTAACCTTGGCAAAATAAACTTC
TAAATTGATTGAGACCTGTCTCAGGTACTTTTTGGTTTAT
ACTATCTACATTCAGATACTTAGGTTTCTGCTTGATTATG
TCAATGTATTTTCATTCTTTCAATTCTTAGAGTCCCTGCC
ATAAGTTATATGAATCTACTTGTATATTCCCTTCTTATAC
TAGTCTCAACTTAAATATGTTAGTCAAGGTTTAGCCTGAG
TTATGGGCAAATGTAATACCTTTTATAGTCTGTACTAATG
CTGCAAATATAATAGCCATTCAGATATAGGAGTTAAAGAT
AAAAGATAAATTACTTAAGCAGATAGTGAAGGTACAGAAG
TCCTCGGTAAGGCTTTCCTGTTAATGGAAAGCAACCCCAA
ATCATTTTCCTTTCTAACAAAGAGCAGCCTGTAAAATGGA
GCTGCATGCATAGCCGGCAGTTGTGCCAATCATGTTCAAA
ATGGCAGCTCCATCTTCCCTTCTCTTTGTCAGCCACATGT
ACAGTAAGGAGCAGACAAGATGGCGCCCACTAAGGGTAAA
GCCCATTTGCATAATAAGATTAGGGTGGAGTGACCAGCCT
TCCCGCACGCTATATAAACGTCACAACTGATAGAACCCAT
CTGTGGGCCCTACATATATCAGACACCACCTCCTCAAACC
GGACTATAAAACGCGGCAAACTCCACTGCCAGCCAGCCTT
TTCGCCTCAGAAGCCCCTCTCTCTCACTAAAGAGAGAGAT
GTTCTCTTTTTTCTTTCTTCTGCCTATTAAACCTCTGCTC
CTAAACTCCTTGTGTGTGTCCTTGTCCTAAATTTTCTTGG
CTGGAGATGACAAACCCCGGGTATTTACCCTAGACAACGA
TGTGGCTTCAACTCAATCAATACTCTTTGATAATATTAAA
ACTTGGTTTTACCTTTACAAACTTCTTTTTTTCTGGTATT
GTTGTTAATGTTTATTGAACACTTTTAAATACACCATCCA
CTTTACCTACAATCAATTATTTCATTCTAACAACCCCATG
AAGTATGATTATCTATATTTCACAGATGAAGAAACTGAGA
TTTGGAGAAGTTAAAAAATGTGCTCAAAGTTAATATAGTT
AGTAAATGGCAGAGCTCAAATCCACCTCCATGTGAGTCTA
AAGTTCCCTACTAAACTGTCCTATCTCCTTTGGTAACTTT
AGATGCAAGTACTTATTATCCATCCTCACTGAGGTTGGAC
AGTGTATTAGTCCGTTTTCACACTGCTGATAAAGACATAC
CCAAGACTGGGAAATTTACAAAAGAAAGAGGCTTAATTGG
ACTTACAGTTCCACATGGCTGGGGAGACCTCACGATCATG
GTGGAAGGCGAAGGCAAGGAGGAGCAAGCCACATCTTACA
TAAATGGCAGCAGGCAAAAAGAGAGCTTGTGCAGCGAAAC
TCCTGTTTTAAAAACTATCAGATCTCATGAGACACATTCA
CTATCACAAGAACCGCATGGGAAAGACCTGCCCCCATAAT
TCATATCCCATTGGGTCCCTCCCATAACACGTGGGAATTA
TGGGAGCTACAAGGTGAGATTTGGGTGGGGACACAGAGCC
AAACCATATAAGACAGGAAGAGGGAAATCATCTGACTCCT
CAGTACTTACTCATGGCAAATGTGGTCAGTACTAGCTGTT
TACTATCATGAAGAGTGTTGTCATTGGAAACTTTAGTAAT
AGTGTTTCTACATTTAACATTTTCCCAGACATTACATTTG
CTTAGGAAAACACTCAACTTGTTAAACCTATCTGAGCAAA
CTGATCATAATTCATAATATGTTCTTTAAAGGAACAAAAA
TCAAACCCTGAGTTTCTGAAAGCCCATAAAGGTGATGAAA
GGACTCTTTTTACCAGGGACTTGCATAGTTGCATATCACA
GCCTCTGAGCATTAGAAGTGCTTTAGAGACATTATTTTAT
TCTATTGTGCCATTACCACCTCATTCAGTATAATTCTAGA
ATTCCACTTCTGTGTCCAGGGACTCAGTTTTCATGCGATC
CCTTGCATATTAAAGAGAATAGTCCCTTTTTGGAGACTAT
TGGGTTTCAGATTAGTTGACAAAGTAATGAATGAGGTTGG
GGTGATCTTGAACTAAATATGGGAGGCAGTGGAGGTAACA
ATGAATACCATAAGAGCTTTGGATTCAGATAAACCTGGAT
CCTAATTCTACTTCCTCTACTCATTAACTGTGTGACTTTC
AAAAAGTCACTAAACCTCTCTGAACCTTAGTTTATTTCTC
TTTAAAATGGGGATATGACTATTACCAATACTAACACCTT
GTAAGATTGCTATGAGTATTAAATCCCATGTTAGAACTTG
AGTGCAGTGCCTGACACATGGCAAATGCTGAATATCTTCC
ACCCACAGTCCATTATCATTCTCTTCTTCATGTTCTATCA
TGTAATTTCTCCAATGTGGTTAAAACTAGTTAGCTCCTGT
GGAAGCTGTCAAACAAGTATATAACCACCCAACAGGTTCT
TCCTGCCCACTGCACAAACAAAATCAATGCATGGAGAGCA
TAGCATTGCAGCAAAGAAAGAGTTTAACCAACATGAGGCA
GGCCACACCACGTGGGAGACAGAGTTACTACTCAAATCAA
TCTTATCAAAGTCCCATAGGTTAGGGGTTTTTCAAAGGTA
GCTTGGTGGGCAAGAAGGTCCTAGGGTATGGGAAGTGCTG
ATTTGTTGAGTAGGAAATACAATCATAGGAAGTTGAAGTT
GTCCTCTTTCACTGAGTCACTTCCCGGTAGGGCCACAGGA
GCCTTGGTGAATCCAGGTGAAGCCATCAGTGGTCAGACAT
GTAAAAAACCTGAAAAATATTCCAGAAGGCCAATTTTAGG
TTCTACAATAGTGATGTTATCTGCAGGAGTGATTGGGGAA
GTTGCATATCTAGTAACCTCCATAATCATGGCTGGCAATT
GTGTATGTCTAAACCTTAGCAGAATTAAGGCTCCTCTATC
CTCCCATCCTGGTGGTCCCTCATTAGTTTTACAAAGGTGG
TTGAGTTTTGGAGAAAGACTATTATCATTTAAACTATAAA
CTAAGTGTTTTCCTAAGTTGTCTTGGCTTAAGTCCAGGAA
TAATTAAACATAGCTTGAAGGGTGTATTAGTTCGTTCTCA
TACAGCTATAAAGAAATACCTGAAACTGAGTAATTTATAA
AGAAAGGAGGTTTAATTGGGCCGGGCATGGTGGGTCATGC
CTGTAATCCCAGCATTTGGGGAGGCCAAAGCTAGTGGATC
ACCTGAGGTCAGGAGTTCAAGACCAACCTGGCCAATATGT
CGAAACCCTGTCTCTACTAAAAATACAAAAATTAGCTGGG
CATGATGACACATTGCCGGTGATCCCAGCTACTTGGGAGG
CTGAGGCAGGAGAATTGCTTGAACCCAGGAGGCAGAAGTT
GAGCTGAGATTGAGCCACTGCACTCCAGCCTGGGTGACAA
AGTGAGACCTTGTCTCAGAAAAAGAAAAGAGGCTTAATTG
GCTCATGATTCCACAGGCTGTACAGGAAGCATGGTTCAGG
AAAGTTATAATTATGGTGGAATGTGAAGAGGAAGCAGGAA
CATCTTATATGGCCAGAGCAGAAGGAAGGGAGAGTGGAGA
GGTGCCACACACTTTTAAACAACCAGATCTTATGAGAACT
TACTGTCATGAGAACAGCACAGGGGAAGTCTGCCTCCATG
ATCCAATCACCTCCCATCAAATCTCCAACATTTGGGATTA
CAATTCAACATGTGATTTGAGTGGGGAAACAAATCCAAAC
CATATCAAAGGCTAAAGGCAAGAGAGGAGTTGGCTAGATC
AGATCAGAAAGTACCATGGCCGTAACTTTCTCAGTGACAC
AATTCTTGCAAAGGTGGTTTCAAGTAGGCCTGAAAGCTGA
ATGATTGGTGATGCCGCTCTCTTGGTTTTGTTACCCAGAA
CTGTCAAAGTGACAGCCAGCATCCCCTTCACTGGGTGTAA
GCTGTGCATGTTAAAACTGTGCCTCCTTCACCTCCTTTGA
GAATGAAGAAAATAAAATGAAAAGACTGTGCCTCCTGGGC
CTCCTGCGTGTATCCCTCCTGGACGGCAGGGCACAACTCA
GATCAGTATGTTGACATAGTCACACTGTGGCTTTTAATGA
GAACCATTTGTTCTACCCTGAAGCTTTAGAGTTTTGCACA
AGGAAAAACAGTTGCCAAGTTTTGTATAATTTCCTGCTGG
GTTAGCTGGTATAAGAAGTATGATTTATCTGGAAACCAAA
AAGTCACCTAGTCTGAGGTGAGTTTTTATTCTTTTATTTA
TTTTTTATTTTTGTGGGTATGTAGTAAGCATATATATTTA
TGTGTTACATGGGATATTTTGATACAGGCATGCAATGCAT
AATAATCACATAAGGATAAATGAGGTATTAATCACCTCGA
GCATTTATCCTTTGTGTTATAAACAATCCAATTATACTCT
TTTAGTTATTTTTAAAAGTATGTTTATTTTTTATTATCAT
CACTTTGTTGTACCAGCAAATACTAGATCTCATTCATTGT
TTCTATTTTTTGTATCCATTAATCATCTCCACATCTCCTT
CATCCCCCTACTACTCTTTCCAGTTTCTGGTAATCATCTT
TCTACTGTCTATCTCCTTGAGTTAAATTGTGTTAATTTTA
AACTCCCACAATTAAGTGAAAACATGCAAAGTGTGTCTTT
CTGTGCATGGCTTATTTCACCTTATATAATGACCGCCAGT
TTCATCCATTTTGTTGCAAGTGACACAATCTCATTCTTTT
ATATGGTTGAATTATACTCCATGTGTGTGTATATACCACT
TTTTTTTTTTTTTTTTTTTTTTTTTTGAGACAGCGTCTCA
CTCTGTCACATAGGCTGGAGTGAAGTGCAATCTCGGCTCA
CTGCAACTTCTGCCTCCTGAGGCTCAAGGGATCTTACCAC
CTCAGCTATCAGAGTAGCTGGGATCACAGCCATGCACCAC
CATGCCCAGCTAATTTTTAGATTTTTTGGTATAGACAGGG
TTTCACGATGTCACCCACGTTGGTTTCAAATTCCTGGGCT
CAAGTGATCTGCCTGCCTCAGCCTCCCAAAGTGCTGGGAT
CACAGGTGTGAATCAACAAGTCTGGCCACATTTTACTTAT
TTAATCATCTGTTGATGACATTTAGTATGCTTCCAAATCT
TGACTATTGTGAATAGTGCTTCAGTAAACATGGAAGTGGA
GATAGCTCTTCAATATACTGATTTCCTTATTTTGGGTATA
TACCTAGGAGTGAGATCACTGGATCTTGTGGTAGCTCTAT
TTTTACTTTTTTTTAGAACCTCCAAACTGTTCTCCATAGT
GATTGTACTAATTTACATTCCCACCAACAGTGTGCAAGCA
TTTCCTTTTTTCCAATCTCTCGCCAGCATTTGTTATTGCC
TGTCTTTTGTATAAAAGCCATTTTGACTAAGGTGAGATTA
TATCTCATTGTAGTTTTGATTTGCATTTCTCTGATGATCC
ATGATGTTGAGCACCTTTTCATATACCTGTTTGCCATTTG
TATGTCTTCTTTTGAGATACATCCATTCAAATATGTTGCC
CATTTTAATATCAGATTATTAGATTTCTTTCCTATAGAGT
TGTTTGAGCTCGTTGTATGTTCTGGTTAATCCCTTGTCAG
ACGAGTAGTTTGCAGATATTGTCTCCTGTTCTGTGAGTTG
TCTATTCATTTTGTTGAATGTTTCCTTTGCTGTGCAGAAG
CTTTTTAACCTGGTGTGATTCCATTTGTGCATTTTTGCTT
TGGTTGCCTGTGCTTGTGAGAGTATTACTCAAGAAATCTT
TGTCCAGTCCAATGTTCTGGAGAGTGTCCCCAATATTTTC
TTTTAGTAGCATCATAGTTTGAGGTTTTAGATTTTAGCCT
TTAATCCACTTTGACTTGATTTTTGTATAAAATGAGAGAT
GGGAGTCTAGTTTCATTCTTCTGCGTATGAGCGCCCACTC
TTATTAGTACCATTTGTTGAAGAGATTGTCACCTCCCCAA
TGTATGTTCTTGGCACCTTTGTCAAATAGGAGTTCACTGT
AGATGTATGGATTTGTTTCTGGGTTCTCTGTTTTTATGCC
AGTTCCATGCTATTTTGGTTTCTATAGCTCTGTAGTATAA
TTTGAAGTCAGGTAATGTGATTTCTCCAGTTTTTTTTTTT
TTTTTGCTCAGAATAGCTTTGGCTATTCTAGGTCTCTTGT
GGTTCCATATACATTTTAGTATTGTTTTGTCTATTTCTGT
GAAGAATATCATTGGTATTTTGATAGGAATTGCATTGATT
CTCTAGACTGGATTGATGGATATTTTAACAATATTGATTC
TTCCAATCCATGAATATAGAATTATCTTTCCATTTTTTTT
GGTGTCCTCTTCAACTTCTTTCATCAATGTTTTATAGTTT
TTATTGTATAAATTTTCCACTTCTTTGGTTCATTCCTAGC
TGTTTTATTTGTAGCTATTACAAATGGAATTGCTTTCTTG
ACTTCTTTTTCAGATTGTTCTCTTTTGGCATATACAAATG
ACACTGATTTTTGTATGTTGACTTTGTATCCTGCAACTTT
ACTGAATTTATCAATTCTAATAGTTTTTTGGTGGAGTCTT
TAGTTTTTTCCAGATATAAGGTTACATCATCTGCAAAACA
AAGATAATTTGACTTATTTCTTTCTGACTTGGGTGCCCTT
TATTTTTTTTCCTCTTGCCTGATTGCTCTAGCTAAGACTT
CCCCTTTACACATTTCAAAGCATCCTTACTTACGGCATTT
TATATTTTCCTAATTCTAGTCTTCTAAAAAACTACAGTTT
AAAACACTGTCTACTTTCTGTCTGCTTAAAACCAAACTAA
TCCTTTTCCCCCATATGAGTTCAAATGAAATGAAAACAAA
GCTTATTGCTTCTTCATCGATCCACCTATCAGTGTTATAT
CATTATTCTTCTCTGGATTATCTAGACCTTTTTCTCAATC
TCCTATTTTACTTTTCTCGTAAAAACTTGGTAACAGAGGA
TAAGCGGCAGAAGTGAAGAAGTGTAGAGAATGTTTCCAAA
CTCCTCACACCAACTTTAAAATCATCAATGACTTTAGAAT
GAAGGAAATGGAACTCAAGATACAAGTAATAAAATTTATT
TTTATTTAATTGTACTTTTTCAAGAAATCAGAGGAAGATT
GTTTCTACCTTTTTACATTCTTTCAAATAATGAAACCAAA
AATTTCACTACAATAAAATTATATTTTCATAGTATAGAGA
TTTAGTAATTTATTTCTCAAAAGAAATTACTTACTTCTTT
GAATCTCCCTTCCATTTCTCCTCCTTCTTTCCTTCCTTTC
TTTCTTTCTTCTTCCTTTTTTCTTTCTTTCTTCTTTCTTT
TTTCTCATTTTTTGGGTTATTGTTTCTCAAAAGAAATTAT
TTGAATCAAGCAAACTTTATTTTCTTGTCGTAAGAGTAGA
ATATTGAGATAGTTTCATGTCTCCTAAATTTTTCTTATCT
TTATCTTACTCATCAATTTCTAAGATAAGACTATCTAAAA
TACAACAAAGGTGATATGTCATTACAGACTGGCTGGTTAA
ATGTGTTAAAATGACACATTTACTACTTTTATGTTGAAAA
AACTATTTTTAAAATAAAGAAGTTTTATTTCTAGAAATAT
TTTATTCACCATATATTTTTTCAAACTTTTTTTTTTTTAC
TTGCAGGTACAATGGTTGTACTCATTTGTGAAATAAGCAG
CACTATAAACGTGAGCTTTTGCTTGCTTGTTTATTTGTTT
TTGTTTTTTACGTTAGGCCTTGCTATTCTGAATTTCCATC
ACTTTTCCAAAGCAAGTTAAGTCATCGTTTTTTGTATTAG
ATTCCCTAAACTGCTTGATCAAATTTCTGAAGGACATTGT
CACATGAATAGCTTCCATTTCCAGTAGAGCATAAACTCTC
TCATTATGTCCCTTAGTCCATACAATTTGGTTTTATTCTC
TGAGACACCTAGGCCCTACTTTGATCTCTGTTCTTCCAAG
TAACATACTTGTATATGGTCAGGGGCTTAATAAAATGCCT
TACTAAATTATTTAGCATAGAGCACTTACTCTGTGTCAGT
GCTTTACACATATCAACAAAGTTAATTTTTGCTACAGGCT
AATAAAGAGGTATCACTATTATCTATATTTTACACAGGTG
AACATTGTGGCATAAATGGATTAAGTAAATTGTCATAGGT
TTCACAGGTACTAAATGGTGATGCTAGAGTTCAATCCCAG
GTAATCTGCTTCCAGATCATGGCTCGTAGCCATTTGCTAC
TCTCTCCACTATGCCATCCCTACCTTCTGTCTATAGTTTC
TAAATTATCTCCAATTCCTGTTAATTAAACAGGCTTTAAA
AATGTAAATATCAAGGGCCTCCTCTTCTGGTTATACACAG
AAAGTTACAAATGTTATTTGTTCATACCCTAAAAAGAAGA
AAAGGCTGAATAAACTACAGCATTATAGTTTTTAAAACAC
ATCAGAAAGTTAAGAACACAAAGAAACCTAATTCTTTGTG
TCAGGTTCTTATTAGGAGAGAAGAAATCCTTCATTCCGCA
TATCCCTGGAACATTGGCCGAAAAAAGAGAAACTTGGCTA
AATTGGTGGTAAAGTCAACCATAACTGAAGTCAGTCATAC
TTTAAATAAAATTTAATGACTGTATTTTCACATTTCTGAC
AAATTATTTTTAAAAACTCATTTGTTAAAGAAGAAATCAT
AAGGGAAATTACAAAATCTTTCAAACTGAAGTGTATCAAT
TTTAGTTGCATTTCACGTATCAAAGCTTGTGACACGCAGC
TTAAACAGTCTTTTAAGGAATATTTTTAGCTTTAAATGCA
CATATTAGAAAAGACATAAAATGTAAAATCAGTGATCTAA
ACTTTCACCCTAAGAAACTAGAAAGAGAAAATTAAACCAA
AAAAGAAGGAGAAGAATATGAAATAATAAAAACAAGAACA
GAATCAATAAGAAGAGTTAAATAATAGAGAAAACTAACAA
AGTCAAAGTTCATTCTTTAAAACAACAAATAAAATTAATA
AACCTCTTGCAATGTAGATAAAAAGAAAAAGAAAAAACAC
AAAATATTAATATCAAAAATGAGAGAGGAAACACACTACA
GATGTTAAAAGGAGAATAAGGGTTTTTTAATGAAAGATTT
AATGTCAATGAATTTTGAAACTTAAATGAGATTGACATAT
TTTTCAAAGCACTTAACATGACAAATTCATACAATGAGAA
ATAGAAAGTCTAAATGGCCAGATATTGATTAAAGAAATGT
AATGCATAATCAAATTCTCCCTGCAATGAAAGCTTCATCC
TCAAATGGCTTCACCAGTAAATTGTATCAAACATTTAAAG
AAGAAATTATAGCAATCTTACACAAATTGTTAACAAAAAA
GGGAACATGTACCAATTTATTTTATGAGCCTAGCAATACC
CTGACTCCAAACTTGAGACATCAAAGAGGTAAATTATAGA
CCATATCGGTCATGAACATAGATGTATAAGTCTTTAACAA
AATATTAGTAAATCAAATCCAGCCTTACATAAAAAGGATA
ACATATCATTTGCATGAGACTTATTTCAAGAATGTAAGGC
TTCCTTACAATCCAAATCAACATATTTTACTACATTAACT
GAATAAAAAACCTTATGAGTAACTTGATAGATACAGAAAA
GTCATATGACAAAACTTGATACCTAGTCATGATTTTTTAA
AACTGTCAGAAAACTAGGAATAAAAGCAACTTCTTTAATC
TATCATAATACCTATGAAAAACAAACAGTTAACATCATAA
CTTATGGTAAAACTTTGGATATATTTTACATGAAACCAGA
AAACAGCGATGACACCAACTCCCATTGCTTTTGTTCAACA
TCATGTTGATAGTCATGGGTAGTAGAATAAGGCAAGAAAA
GAAAGTCACATCGATTGGAAAGAAGAGCTAGGCCTGTTTT
AGTGATCTTAGACAAGATTTACTACAAAACTACAGCAATC
AGGGAAATGTAGTATTTGTATAAGGACAAACCAAATAAAT
CAATGAAAAAGAATAGGGTCCAGAAATAGACCTGCAAATT
TACCAATAATTATTTTATGTCCAGGTTGCCAAGGAGTCTT
TTCCACACAAACAGTTAACAGGCATATGAAAAAAATATTC
AACATCACTAATCATCAGGGAAATGTGAATCAAAATCATA
ATGAGATATCATCTTACACCAGTTAGAATGGTTACTACTA
AAAAGTCAAAAAACAATGGATATTGGTGAGGATGCAGAGA
AGAGGGAATGCTTATACACTGTTGGTAGGAATGTAAATTA
GTACAACCTCTCTGGAAAATGGTATAGAGTTTTCTCAGAG
AACTAAAACTGCAACTGCCATTTGATCCAGCAATTCCACT
TCTGAATATCTACCCAAAGGAAAAGAAATCATGTAAAAAA
GATACCTGCACTCATATGCTTATCACAGCTCTATTCACAA
CAGCAAAATCATGGAATCAATCTAAGTGATTAGATAAAGA
AACTGTGATAAATGTATACAATGGAATACTATTCAGCTAT
TAAAAAATTAAATCATGTCTTTTGCAGCAACATGGGTAGA
ACTAGAGGCCATTGTTTTAAATGAAACAACTCAGAAACAG
AAAGCCAAATACCTCCTGTTCTCACTTATAAGTGGAAGCT
AAATAACACCTGCATGGGGACACAGAATGTAGAATAGCAG
ACACTGGAGATTCAGAAGGATAGGAAGGTAGGAGGGGCAA
GGGATAGAAATTACTTAATGGGTACAATGTACATCATCCA
GGTGATGGTTATACCAAAGCCCAGACTTCACCACTACACA
ATATATCCATGCAGCAAAACTACATTTATACCCCTTAAAT
TTTTAGGAAGCAACAAAAACAAAAAGGGGCTTTATAGACA
AAATGTATTGGAACAACCGAATATTCTGTTGGGAAGAAGC
CGAACAATGTACCCTACTCATTCCATATATAACAATTAAT
TCAGGATGGATCAGAGCCATTTGTGTAAAAGCTTGAATTA
AAAAAGAAAACTTCCATAAGGAAACATAAAGGAATATCTT
TATACACTTAGTTTAGCCAGATTTCTTAGAACAAAAGAAG
CCTTAATTATGAAAGAAAAAATATATATAAATTGAATTTT
GTCAAAATTAAAATTTTTTTCTCTTAAAAACATATCTTTA
AGATAATAAGAAGGTAAATCATACTCTGAAAATATTCATA
ATGTATATACCTAACACAATACTCTTATTAATAACATATT
TTAAAAATTTCCTGTAAATCAATAATTAAAAGAACGGCCC
AGTTTTGGGGGGAAAAAAAATTGACAAGGTCTCAAAAAGA
CCCTAGTGAGAAGGCGCTAGCTCAATGACCAGTAAGCACA
AGAAAAGGCACTCAAAATCATTGGTTGTCAGGGAAATTCA
AAATAAGCAATAATGAAATACCACTCTCCATACACTAGGA
CAGCTATAACAGAAAGACTGGGAATAGCACAGGCTGGCAA
AGATGTGCAGCAACTGAGCTTTCTGTACGTTGTTGTCAGA
AGTGAAAAATAATACCTCAGAGAACGGTTTAGCATATATA
ATGTTAAATACGTATATCATAGAGTAGTCTATGATACAGA
AATTCAATACTTAGGCATTTACCCTGAATAATATTTAATT
TAATTTAATAATAATATTTACCCTGAATAATAATAAAAAC
ATATATTCAGGCTGGACACAGTGGCTCATACCTATAATCC
CAGCAGTTTGGAGGCCAAGACAGATGATCACTTGAGGCCG
GATGTTTGAGACCAGCTTGGGCAAGACAGTGAGATTCTGT
CTGTGCAAAAAATTTTTTAAAATTAGCCAGGTGGGGTGGT
GAGTACCTATAATCCAAGCTACTCAGAAGCCTAAGGCTGG
AGGATCACTTGAGGCCAGGACGTTGAGGTTGCAGTGAGCT
ATGATTGCACCACTGCACTCCAGTCTTGGTAACAGAGACC
CTTTCTCTGAAAAAAAAAAAAAAAGAAAGAAAGAAAAAGA
AAAATAGGAAATGTATGTTAACGAAACAACTTGTGCAAGA
AATGAATGTTAGCAGTTTTATTAATAATAGCCTGAAATTA
GCAATAACCCACAGGTCAATCAACAAGAAAATAGTTAAAT
GCATTGTAATATATTCATGCTTAGCAATCAGAAATCTACT
AGCATTAATATATGCAACAATATGGATGATGAATCTCAAA
AACATGAAATTGAGTGAACAGGGCAGATGCAAAGGATGAG
ATGTCATATAATTTCATTGATGTAAGTATCAATGGAAAGA
AGAACTATTTTTTCCACCTTGCACATGTTATAAGTTTCCT
CTAATCTGGCAACTTTATTATTCCCAACATCTATGGAGTA
AGTCACATTGACATATTACATAGACGCCCATGACAGGGAA
AAGTAATCAATGCTAGATTATGCTACCAATCTGCTAGAGT
TTAGAAATGATTATCACTGGGAGGTGGGGAAACTTACTGG
AAAGGTACACGAGAAAACTTTCAGGAATGATGCAAACAGT
ATCTTGTTGTATGAAGGGGTTATAAAGGTTTATACATTTG
TCAGAACTCATTAACTTGAACAGCTATGCATTTTATTTTT
ATATAAACAATGCCACAATGTATAAAACAAGGAAGTTAAA
CAATACAGTGTGAAGAGCAAAGGGCATAGTAATAGTTATG
GCTTCTATTTATGTGCCAGGCACTATGGAAGTTATTTAAA
AGCTAAGGGTTTTTCCGTGCAACCCTGATAGCAGTGATGT
GTTTTAAATATCATTACTACTTTACAAGTGAAGAAACTGA
GATTTAGAAAGGTGAAGTGACTTTCTAAAGTCACAAAGCT
AATGAGGTGCAATTTCCTTACTAGAAGAGGAAAAGAGATG
AAAGCTGGGAGAGAAATCTGACTGACTCTATTCCTAAGTA
TTTATCCTGGAGCTCAAGTACTTCAGCCAGCCAGTGTCTC
AGCAGCTTTATATCTTCTTGTGGTAGAGAAATGGAAATGA
AAGATTCAAAAGTTTGAAATATACTCTGCTTTAGGGAACA
AATGTGGGAAGAATAATTCTCAGCGTTGTCATTGAAACTG
CAATAGCCTGGTAGCAATTTGCAATGCTTATAAGCTTTCC
TCTCTCAGATCATCAACATATGGTTGCATGAGTTAGATTG
GCAGCCTTGGATGCATTCTATGCCCTCGGGGTATAATGAG
GAATTATTTACATTTATATAAGCCATATTCTACTGCCAAA
GGAAGCAAAATATAAAGCAGAGAGAGAGGAGAGTAGAAAA
TTCAAAAAAGTAATGAGCCAATTTTGCCCAAAATTTTTTT
CTTTCACCTTTGAGATTCTCTGAGTCTGCTTAATATGTGA
ATTTAACTTATTCCATAGATGTTGGGGAAAAGAAAGTTGC
CAGATTAGAGGAAACTTATAACATGTGTAAGTTGGACAAA
ATACCTCTTCTTTCCTGGTTATTTTTTGCAAGTTAGTGAT
TATCTACAGTTGCACCAGTACTATCCACTTTTATCAGTTT
ATTTTATGCTTTGAATTGATCAATCTACCTTAAACAAAAT
GGCATCCCACATGAGAAGAAGTACATGCAAATTCTTCATA
AATTGTCCTAAACTTTTTAAAAATTATTATTCTGTTTCAT
TTTGCATCCCATTATGATGCTGATACCAAATAGCCTCTAC
ATTTTAAAAGATAAGAATCCTGAGACCAAAAAAATTCTCA
AAGTCATCCAAAGTTAATATACATGATACATGGTAGAGTT
GGTATTTGAACCCAGACACTCATGTCTCTAAAACAGTAGT
TATTTCTTTTCTACTTCTTTGATTTCTCCTCTAACCATGA
CGCATCTTAATTAGTGCAGTTTCACCCAGCTTAAATGCTT
TCTACACTGCAAATGTATCTTCCAGTTTTCAGTGACCCCG
GTCTTTTGTGAGATCTTACAAAACATACTATGCACTTGTA
AGTTCCCACTGCCTTTTTCAGGACTTAATAATCAGTTCTC
TTACAAGCTCTGCCCTCACCTTGAGTGAGGGGCATCATTC
CACACACTGGGCTCTTCTACAGAAGAACGGGGTAGATCCT
TTGTTGAAATCCACATCCTTTAAAAATGAGTAGGGTTGCC
ACTGTTCTACTGAGTTCTCTTTTTGTGTGTGTGTTTTAGC
CGTGGTGAAGAGGCCAGGTTAGACATCAAGCTTCTTGAAA
GTAAGGAAATGATGCCTTTGTGAAGGTAAACCAAGGTGAG
CACTGTTAACAGATTCCTTGGTCAGAATGGGCATCTAGAC
TCCAACTACTTCCCCAAGATTCAGTGTCTAGTAATTATAT
CGTTAACACTTTCAGGACGCGCTCAGGCAGAGAGTGAGAG
CACCTTTAACATTGTCCTGCTCACTGTGATGAGATCATGA
GGCTAGCAGAGACCTTTGTATCTGGGGAACCCACCCCCGA
TAATTCAACATGAGTCCTTTTCTATTTTCCCTAAGTGTCG
GCTGGTCTGAGAAATAAAGGGAAAGAGTACAAAAGAGAGA
AATTTTAAAGCTGGGTGTTGGGGGGAGACATCACATGTTG
GCAGGTTCCGTGATGCCCCCCAAGCTGCAAAACCAGCAAG
TTTTTATTAATGGTTTTCAAAAGGGGAGGGAGTGTACAAA
CAGGGTGTGGGTCACAGAGATCACATGCTTCACAAGGTAA
TAAAATATTACAAGGCAAATGGAGGCAGGGTGAGATCACA
GGACCGGGGTGAAATTAGAATTGCTAATGAAGTTTCAGGC
ACGCATTGTCATTGATAACATCTTATCAGGAGACAGGGTT
TGAGAGCAGACAACCAGTCTGACCAAAATTTATTAGGCAG
GAATTTCCTTGTCCTAATAGGCCTGGGAGCGCTATGGGAG
ACCAAGGCTTATTTCATCCCTTATCTGCAACCGTAAAAGA
CAGACGTTCCCAGAGCAGCCATTTCAGAGACCTCCCCCTA
GGAATGCATTCTCTTTCTCAGGGCTGCTCCTTGCTGAGAA
AAAGAATTCAGTGATATTTCTCCTATTTGCTTTTGAAAGA
AGAGAAATATGACTCTGTTCCACCCGTCTCTCCGGCAGCC
AGACCTAAAGGTTATCTCCCTTGTTCCCTGAACATCTCTG
TTATCCTGTTCTTTTTTCAAGGTGCCCAGATTTCATATTG
TTTGAACAATTTGTGCAGTTAACACAATCATCACAGGGTC
CTGAGGCAACATACATCCTCAGCTTATGAAGATGATGGGA
TTAAAAGATTAAAGACAGGCATATGAAATCACAAGAATAT
TGATTGGGGAAGTGATAAATGTCCATGAAATCTTCACAAT
TTATGTTCAGAGATTGCAGTAAAGACAGGCGTAAGAAATC
ATAAATGTATTACTTTGGGGAACTAATAAATGTCCATGAA
ATCTTCACAATGTATGTTCTTCTGCCATGGCTTCAGCTGG
TCCCTCCGTTTGGGGTCCCTGACTTCCCATAACACCTTTT
TGTTCCATGTAATTTTACTTCACTGATCTGAATATCTCTT
CTAGTTCCAGAATGACATGTCTTTATTATTGTCACTTTCT
AATGCCCTCATACCTGATGGGAAAACAGCTGATCCTTGAG
TGAATTATATTCCTCATGACTGTCTGATATTTTCTACCTA
TTGTTAATGAATACAACATGATGCCTTTCAATTCTTTAAT
TTAATTAATGCTCTCCATGTTCATGTCACAAAATCAGGTC
AGTTAATCAATTACCAGTAATTAATTAACAGCTTGCTGTG
CTCAAAAGTTTAGGGGCAGAAGAAAATAGAAAATACAGTT
TAAAAAGATGAATAGAAAATACAGTTTTAAAAGATTTCTA
AGGTAGGAGAATATAACATATTTTATTTCTCAGTTTGTTA
ATGTGATTTATAACACATACATGGGTGTTGCCCCAGCAAG
AGCACAGAGGTGAAAGGCATCCAGGATGTGAGATGCTCTT
TGTTCTTACTAAGCACAGCTATGAGGTGATCAGTGGTAAG
GCCGGATAGGTGGAGAAGCAGTACCATTGACAAAGAGCTT
GTGCCCTGGTGCTCATGTATTAGGACGTGCTCTTCTTGTT
GTTCTTCCCCATGGGGAGTATGCTCTGCAGGACCAAGAAC
ACGTGTCCACCTGGAACCCATTATCCTACCTTCTAGGTCA
TGCTCTGGGTCCCTGTGTCCTCAGAATTCCTTCCACAATG
GCCCTGCATCTGCACCTGTGTCTTGGGCAGCCTATTCCCT
GGGTTCATCCTCCAAGGTCAGGACATTCTACCAACATGTA
TTTGTAGACATGGTGAGTAGCCAAGGGGTGGCTGTTGGTG
ATGGGTTGGAATGGAGTTTGAAGTTGGGGTAGGCATGATC
CCTTATGATATGAAACAGGTCAGGGATAAAGAGAGAAGGG
GATCAGATGCAGATCAGGGACTTAGGACTTGGTACATGAA
CATGGAGGGCCTGGGTACCAGCTTTCCTCATGTAGGAATG
TTCTGGCCTGAAACTCTGAGAAGTCTGAGAATTCTAAATT
TGGATGTGGATTTCTAAGGTAGGAGAATATAACATATTTT
ATTTCTCAGTTTGTTAATGTGATTTATAACACATTTTATG
TGGGCCTTAATTTCATTCTTGGCCCTACTATTCTTTAAGG
TAAGCCCATGAAACTGTCCCCATAGGGTAAGGAAAATTAT
ATGCCAGACTTCAGGCAAAAGTACAGTTAAGCATTAGTCA
GATAGCCTTCTGGCCTATCTCCCTATAGCCATTCTAGCAT
TAGATACTGACCATTTGCTTCCCCATTGTTTCTATAGATA
GAATCTCTAACATTAAAATCTTAGGACCTTTTTGCTTAAA
AATTACTTAAGATGTTTTTCAGATCCTGAGTACCAGCAAA
ATGGCTGACGCCAAATAGTCTGAAGAACCCAAAACTAAGT
CAACACAAAAATACAGTTTCTTCATCTCCCTGTCCCTTGA
CTTCACCTTTTACTCTTCGATTAATCCATGATCCCAGGTC
CACAACCCATCCTAAACCCCTTAAGATCCCTATCCCCAAA
CTCCTTGGGAAGACAGATGTGAGGTTTCCTCTATCTCCTT
GTTTGAATCCCTGATGATTGAACTTCTTTCTCTGCTGCAA
TTCTCAATGTCTCCATGTATTGACTTGCCACATATTGGGC
AATGGAGCCTGGCATGATTACACCTGGAGACGATGGCCTT
ACATGGAGCATGGGCCCTACCTGGGGCAGTGAACATCTCT
GAAGACATTTCCTTCAGGTGGTAAGTCAGGTACACAAGGA
ACCCCTTCTAAAGTATGGAGCTTGGCATTGAGCAGGCAAA
GCTGGAAAAAGGGAAGCCAATCAAGGAGCTGTTGAAATAA
TTTATGCAGGGGTCTGTCCCACAGACCCTGACCCAATGAT
GGATGAATAAAGTACACTGACACAGATATTCTGCTTTGCC
AGTTCGACTGAGTGTCTAGGCCACTTACAGACTCCCAGGG
GAGTGCTGTAAAGAGTTGTGACCAAGGCCTCAGCTAGCCA
GCGAGACTCACATTTATTCAGTAAAGATTAATTGACAAAG
GCTTGAGTCAACACCACTAGAGTGTAATTGACATTGCGGA
CTTCCTGCGTAAAAAGTAATTAATCACCTGTGGTAAATCA
AAGGTTAGTCTTAGGCCAATATGAATAAGCAAGCTAGTTA
GATAAACTCCCCACATTCCTTTGTTTCTACTCTAATTTAT
TTAACTAAGGGGACAAGGCTGCCTTCAGGCAAGTACTATA
TGTAAAAACCTCTAGGCTTTCCAATAGTATTTGTGTATAT
TCTCTATAACTAAAATTTTTCCCACCAGCCTGACTGAACC
CCCACAAATTTACACCAAAGATGACGAAGACTTAAACTGA
GATGGTGACAGTGGAAATGGAGAGGCAGAATCTGCAGGAC
TCTTTAGGAGTGGTAGAAAAGGTGTTTCCTCTATCCCATA
GGTAGGCACCAAGGGCTAAGCTTGCAGACCATAGCAACAA
GTTGCTGGTGGGTGTCTTTCTCAAGGCCTGTGTTTCAGAC
ACAATGGTTCCTATGCAGAACTGTTTGCTCCAATATCTAT
CTGTTTCAGTTTCCCAGGGCTGCTGTAGGAATTTAGTGAT
TCTCACTAAATTCTTGTGATTTTAATTACTTAAAACAACA
TAAACTTATTATCTTGTAGTTCTGGAGGCCAGAAGTCTCA
CATAGGTCTTGCTGAGCTAACATTAAGGTGTTGGCAAAGC
TACATTCCTTTCTAGGTTCTATGGGAAAATCCATTTTTGG
TTTTTTTTTTTTTTTTTTTTTTTTTTTTGCCTTTTCCAGT
TCCTAGAAGCTTCTCACATTTCTTTTGTTTTGTTTTGTTT
CAGAAATGGTCTCACTCTGTCACCCAGGCTGATGTGTGGT
GGTGCTATCATGGTGCATTACAGCTTTGACCTCTTTGGTC
TCAAGTGATCCTTCTGCCTCAACCTCCTGAGTAAGTGGGG
CTTCAGGTGTGCACCATGCCCAGTTAACTTTTCATTTATT
TTTGTAGAGATGAGGTCTTGCCATGTTGCCCAGACTGGTC
ACAAGCTCCTGGGCTCAAGCAATCCTCCTGCCTCAGCCAC
TCAAGTAGTTGGATTACATGTATGAGCAATGATGCCTGGC
TAAGTTTTGTATTTTTTTGGTGGACAGGTTACCCAGGCTG
GTCCCCAACTCCTGAAGTTAAGTGATCCACCTGTCTCGGC
CTCCAAAAATGTTGGGATGAGAGACATGAGCCCCTTCTCT
CAGGTCTTCTCATATTTCTTGAGCCATGATCCCCTTTTGC
CGTCTTCACAGCCAGCAATGGTAAACTGAGTCTTTCTCAT
AGTACATCACTCCAACCTCTTCTGCCTCCTTTTTCCAGTT
ATAGGGATCCTTATCATTATGTTCGCCTCACCTGGATAAC
CTATAATAAATCTATGTTAAGACCAGCCAATTAGCAACGT
TAATTGCATCAGCAACCTTAACTCCTCTTTGCCATGTAAT
GTGATAAATTCCCAGGTTCTGGGAATTAGGACGTGTACAG
TTTTCAAGGCCATGACTGTATCTACCACACCTTCTTAGAA
CTTGTTCTCTGCAAATTTGGGTCCCATTCCTGGGGACACT
TATTATGAGTGATTTGGTAAAGCTACTTAGGCAAGATATT
TTGACATTTTATAGAATTTGGTACAAAATCCATTTTAATT
ATGTTTTAGAACTCAGTATAGTGTTACCTAAAAAACCTCA
TTTGCTTCGAGTAATTTGAAGCTGTAGAACCCGCAGGACC
TGCTGCCTGCTGAATGTATCCCCAGGGCTTCTCTTCCTGT
GGTTGGGTAGACAACACTATTTGTAGGGTGACTTGAAGGC
ACTTTCTTTCTCCAAATCCTTGTTCCTAACCCCGGCCATG
ATTACAAGTCATTTCTATGAGTTAGGTGTCTGTCATTCCA
GAGGAGAACACCTGTTAAAATTCAGTCTTCTAAAACTGGT
TACCTGATTATTTTATATGCAGCACAATGAACGTGGCCCT
CATAACCATCACCTGTAGTCAGGAGGGAAGAGGAAGAGGA
TGTTTAGACTGTGAGGTGGGGTGCTCTGAGAGCTGTGGGG
TACGATTCTAGAGAGCACAGGGGTGCACAAACACAGGAGG
AGGAGGAGAAAGTGGGAGCCCCAAAGGCAAACATGGATGA
CCTCATTGTTCTGGATCCTGCCCCACTGGTAACCAGAGTT
TTGATTCATTAAATCATTCTCTCCTCTAGGCATTCCCTAG
GTAAAAAAGTCAGATGCACTATTTTTGTTGTTTTTTAATG
CTTTTCCTATGGGGGAAGGGGAATAAGGATTTAAAATTCT
GTCCAAAGAACTCAGTTGGAATCCCATGGATTATGAACTG
CATGGTCAGGGGAAGCAGCTGAAGATGATGGGAGCCCCCA
AGACAGCCAGCCAGCCACCACACTCTTCTCAGGCCCAGCC
CTGACCCCACAGCAGAGCCTCAGGGAGTAACTCACTGCAT
AGTTTATGCAGAGCTTTACTGACAAAGCAATACATGGGGT
ACAATGGAAAGACACAGAACCTTGGACTTTTAGATGTTCA
TGAATATTTTCAGAGGTTGGTTTATTTCTGGCCCTGTAAT
TAGTAGGCTGCTGAACAACTGGAGATTTATTGTGGAATTA
CTAATGTTTCCATTGTAGTTTCTATTGATTCCCTCCTCCA
CATCTTTCTCTCAAACCTAAGAAATACAATTTAAAGAAAG
CTATTGAATGTGTTAAGGGGGTTGCCAATTTAAGTTCACT
TTAAACACAGAATGGTAAAAGGAACCTTTCATGGTTTCTT
CTTATGCTGAAGACAATTTAACCAAATAGTACATACGAAG
TATGATGCTTTAGAGTACTAGTTAAACAATCAAAGGTCAA
ATTCATTATTTAATATAACAGTGGTGAGAACAGTAATAAA
AGAGTGAAGAAACTCCACTATTTTATTACTTACTCTCCAG
TTGATATTTTGAAATTTCAAATGGAATAAATGATCTTTTG
ACAAATTAACGATCTGTGCTGAATTTCAATAATTTCAATA
ATTTTGTTTTGCATACCTAAATTAATTTGTTTTACAAATT
AGAACCTCCAAAAGTAGTGTTCACTGTTGTTTATATGATG
TCATAAAATGTCATAATATTCCCTGATTTAAGTTACCTGA
TTTGAGATTGGGCTGTGAGAATGATGTTACTGTCATAAAT
AATGCTACAAAAATAAAAGACGATTAGGTAACCTAATCAT
AGAAAGTATACCAAAGGGTCCAGCATATATTTTATGTACT
AAACACATTGTAGATTTTATCTTATTTTTTTCCATCTTTT
TTAAACTTTATTTCATTGCCACTGAAATTCTCTTTGCAAA
TGTTTTAGAATAAAATAATTTAAAATTTTTCTTTTGTAAA
ATACAGAAGGGAAAACACATTCAAAATGACAGCCTTGTTT
TGATTCATTTAACTCTTGAGTTTCTCAGTGTCAGCATTAC
TGACATTTTGAGCCTAGTACTTGCTGTGGGGGACTGTCCC
ATTGATTATAGGATGTTTAGCAGCATCCCTGGCTCCTATT
CACTAGATGCTTACTAGTAGCAGCCTCCAGGCATGACAAT
TGAACATGTCTCCAGATATTACCAAATACCTCAAGGGTGA
GGAACAAAATCAGCCACAGTTAAGAACTGTTTATTTAACT
TTTTCAAATAACTAAAATAAATGGATATTACTGAATATTG
AATGATAACAATTGTTGAAGTGCCTATGTTGTCTGGGGTA
TATACCCTGGGGTTCTTCATCACACACCAGGAAAATTGAG
GACGCAGACACACGTGAGGAATTTAGGAGCAGACGTTTAA
TAGGCAGAACAGAAGAGAAAGAGAAACAGCTTTCTCTATA
GAGAAAGGGGTCTCTGAGTGTAAAGGACCGGTGGGTGGTG
GATGGGCTCAGCTTTATAGTCAGGTTTGAGGAGGCAATGT
CTGATTTACATAGGGCTCATAGATTGGTTTGATCAGGTAT
GATGTTTACATGGGATTGGGAAGGCTGGTGGCCCCACACT
AATCTTATTATGCAAATAGGCTTTCCGGTTGATCCCTGCC
ATCTTGTCTGCTCTTCTTTACCGTACACATGGCTCACAAA
GAGAAGGGAAGATAGAGCGGCCTTCCTGAACATGCCTAGG
CCCTAGTTCCTGCCAGCATTCCCACGTGCAAGCTCTCAGT
TTGCTTGTCTTTGACTGCAGCTCAACTTTACAGGATACTT
TTTGTTAGAAAATGATTTGGGGGCCAGGTGCGGTGGCTCA
CACCTATAATCCCAGCACTTTGGGAGGCTGAAGGTGGATC
ACAAGGTCACAAGTTCAAGACCAGCCTGGCCAAGATGGTG
AAACCCCGTCTCTACTAAAAATACAAAAATTAGCTGGGCA
TGGTGGTGGCCACCTGTAGTCCCAGCTACTTGGGAGGTTG
AGGCAGAGAATTGCTTGAACCCAGGAGGTGGAGTTTGCAG
TGAGCTGAGATCATGCCACTTGCACTCCAGCCTGGGTGAC
AGAACGAGACGCCATCTCAAAAAAAAAAAAAAAATAAATA
AATAAAAATATTGAGGCTGCTTTTTATTCAAGAGAAAAGC
CTTACTGAGGACTCCCATACCTACGTTACTGTCTGCCTAA
ATGATTTCTTATTAACTCCTGTATTATTGTTAGGGATACA
GAGATTATGGGGACCAGAATCCTATGTATATTTATCCCTT
TTTCTTCTGCACTTTTTGCCAGAGAGAACACATGAACAGG
AAATAACTGCCAAATGAGAAACGAAGTGTCACTTGATCAA
TATCAGTAAGTTTATCAATCAAGTTTTTTTTTTATCTTCT
AAGTTGAAAGTTCTGGCTTACGTTTGAAACCAAGGTGAAG
TCACTTTCTTCCTCACCCACTCCATAATCTAAGATGACCA
TTGCCTTACCCTCTTAATTGTAGATTTAGAGGACTTGTAT
CAGAATTGGGGTAGGGAAAGGGGCTTTGGCCAGGTCTGCT
GAGGCTCTGCTTGCTTTAGAAGCACCAGAGGGACTGTACC
TCTCATTAGTCTTTCTAAGGTCCTATAACTCTGTGCATAG
TAAAGTGCTGCTCACGGAATGCCTTAGACACTAGACAATC
AGAATAGAAATTCCTTCTCTTGTGGTGAATGTGTTTGAAG
TGGGGTGGGGGTGGGGTCAGCCAAAAAAAGAATGTAGAGA
AAGACGAAAGTACAGGAGCTTACAGACACACCCTGAAAGA
TGGAGGGAGCAGAAGTAGTGTTCTCTTCACTGATGATGCT
GATGACACTGATGCAGAGCAAGGCCACTTATTTTCTCAAG
GATGTACAATGAAATTACATGGGCAAGAATTTAAGGGCTT
CCCCATGGTGCACGTGACTCCAGGTGTGTCAGCACCATTC
TGACAGCTCGATCTCATGCAGTCTCATAAAAGAAATACTG
CACCAGTTAGTGGACGTGATCTACTCTCTAGGATGTTGCG
AGAGAACTAAGGCTGGCCACAGGGACCAGCATGTCCCCAT
AGGTACAAGCCCCAAACTTTCTTCTGCCATCTGGTCAATC
CCATTGTATGACAGGGAGTTACAGAATTCCTCCAAAAGAG
AAATTAAAACCTGGTTCCATGCAGGTCTCAGTCCAAGCTT
GTGATAGTTCTCCAAGACAGCACTGCTGGTCCCAGCCAGT
CCCAGGCACTGAAGGGAGATTTCGAACATTTCAAGGAAAG
CACTCTGAGGTGCATGGTCACTTGAAGCACAGGACTCAAG
ACAGGGAGCTCAAGACAAGAGGTTCAGGAAAGGGGGCTCA
AGACAGGGGGTTCAGGAAAGGGGGCTCAAGACAGGAGATT
CAGGAAAGGGGGCTCAGGACAGCGGGCTCAAGACAGAAGG
CTTAAGACAAGGGGTCTAAAGACAGGGAGCTCAAGACAGG
GGTTTCAGGAAAGGGGGCTCAGGACAGCGGGCTCAAGACA
GAGGGCTCAAGACAAGGGGCCAAAGACAGCCCACTTGGCT
GAGTCCATATGCAATAACTCAAGGAGCCATGGGAGAATCA
AGAGCCAGAAGTCTGAAAGTATCTAAGAGATTTCAGCTGA
TGCCTATCATAGGGGAGATACAGTTTGGGAGGGCTAGGGT
AAAGGGACTTGGTATCACTTTTAATTTACCATTAAACCAT
GCCTTAATAGTGAAGACAGCATCCAAGGGCTAGGGAATAT
GTCCTAGGACTAGGGGCAGAACCGAAGCTAATTTGCCCCA
ACAAAACCTCTGCAAGTTTAGGATGATCCATGAGTAATTT
AAATGCCTGCTAAAACAAAATTCAACGCTTTTCATAAGAA
AGTAAAAGAATCCAGAGTCTCTACAACACATGATTCAGAA
TTTCTATCACACAATAAAAAAAATACTACCAACATAAAGG
AATAGGAAAATGTGTCCAATGGGCAAAAGAAAAAAAAAAA
AAAAGACAAAATAAACAGACCCATAAATGCCTCAGATTTT
GCAATCAGCAGCTAAGGACTTTATGCTAAATATATGTAAA
AGTCTATAGGAAAATATTGACAGAGTGAGTGAAAAGCTGA
GAATGGCAGGAGATGTTTGAACAGTGACAAAGATAACAAA
AATTATAATTGGAAAACACATCTGAAATCAGTAATTCATT
GGCAGATTAAACAAAACAGAGGAAAGGACTAGTGAACTTG
AAGACAGGTCAATAGAATAATTTAAAGTGAAGCACAGAGA
GAGAAAGATCGGGGAAAGTTGAATAGAGCGTTAGCGACTA
GTGGAACAATATTAAGAAGTCTAATTTATGAGTATGGGTA
GTCCCAAAAGGAAACAAGGGCTAAACAGAATGTTTATATA
CCCCCCAAGGTCATATGTTGAATCCTAATGCATACTGTGA
TGGTATTTAGAGATGGGGCCATTTGGAGGTGATTCGGTGA
CTAGCAACGGGATCAGTGCCTTCATAAAGGAGACCCAGAA
AGTTCTCTTGTCTCTTCTGCCATGTGAGGTCACAGCAAGA
GGATGGTTGTGTATAAATCAGAAATTGGATCCTCACCAGC
CACCAAATCTCCTGGCACTTTTGTGTTTGACTTTCGGTCT
CTAGAACAGTGAGAAGTAAATTTCTGTTATTTATAAGCTG
TCCAGTCCATGGTATTTTTGTAATAATATCCCAAACAAAC
TAAGACAATGAGAGAGAGAATAAGACAGAAAAAATATTTC
AAGAGTTATTGGCTAAATGCTTTTCTTTTTTCCAAATTTG
GCAGAAATGCTGACCCATAGATTAAGGAATCCTAGGCAGA
ATAAGGACAAAGAGCACCACAGCTAGATTCATCATAATCA
TACTCCTGAAAGCCAAAGATACAAAAGCAAACCTTAAAAG
CATCAGAGTAAAAAAGACACATTACCTAAAGAGGAACAAC
AGTAAGAATGTGGTTAACTTCTCATGGGAAATAGTGGAAA
CTGGATGTTGTTGGAATGGTATATTGAAGTGATAGGAAAA
AAGTTTAACCTAGATTTATACATGTCTGGCAAAATGACAT
ATTTTCAGATAAACAAAAGCTGAGATAATGTGTCACAAAC
AGACATGCACTCAAAGAAATGTTAAAGCCAAGTTCTTAAA
GCTGAAGGGAAATGATACCGATGAAAAATTGAATTTATTG
CAAACTGTGAACATGTGGGTAAATATAGTATGTTATTTAT
AGTTTTCTTTTAAATTAAAAGTTAATTGGCTATTTAAAGT
AAAAGTAATACAAATATATTAAGGGTTTACAACACACATA
GAAGAAAATGTGTTATATTTCACAAATTAGAAGACTCTAA
TATTAAGATATAAATATTTCATGAATTAATTTATAAATTT
GCCACTACTCAATCAAAAACTCAGCAGGCTTTTTGGTAGA
AATTGACAAGCTGATTCTAAAATTTATATGGAATCACAAA
AAATATTGAGACTAGGCAAAACAATCTTAAAAACAAAAGG
TATCATTAAAAGCTATTATTTTATTACTATAAGGTCACAG
ATATCAAGATTTTATAATATTGGTAAAAATAGACAAACTG
ATTGTTTGAAAACACCTATAGAACCCAGAAATACATACAT
ATATATATAGAGATTGTTTTCAACCAAGGTTCCCAATCAT
GTCAATTGTGCTATATTAGTTGGATATTCAGAGGGCAAAA
GAATGAGTCCTAGCTCATTCTACACACAGAAAGAGAAATC
ACAGCTCTAAATATAAAAGCTAGAATTATAAAGCTCCTAG
AAGGAAACATAGAAAAATATTGTGAGCTTAAAGTAGACAA
ACTCTTAGTACACAAATAACACTAATCACACAAAAAATTC
TACTTTATTTCTACCTCATGATAAAACAAGGACTTAAACT
CTTTTTAAAACACTGTTAAGAAAGTAGAAAGGCAAATTAG
GGACTAGAATAAAATATTATTAATACATATGTCTAACAAA
GGACTCATATGGAGAACATATAAATGACTCATATACTTCA
ATAATAAAAAAGGCAAGAAACAAATGTTTTAAAAATAAGC
AGAAAACTTGATCAGGCAACTTTAAAAGGATGATATAAAA
ATATCTAATAAGCATAGGAAAATATGTTCTAACTATGTTC
TAATATGATGTTCTAAACTAACATCATTACTTTTCTGGAA
AATGCAAATTAATATCAGTACATGTCACTTTGTACAATTA
AAATGACCAAAATTTAAAAGACTGACAAAACCAAATTTTG
GCTAAAATATGGAGTAACTGGAAGGATCCTAGGTTACTAA
CAGGTGTATAAAATATTACAACCACTTTTTAAAATACTTT
GACAAAGACTTATAAAGTTAACATACATCTGCCCTATGAC
ACATCAATTTGACTCCTTTCCCAAGAGAAATTAATATTGT
GCCCACAAAAATATTGTACATGAATAGTCATAGTAATTTT
ATTCATAATAGTCAAAAGGGGACAGCACTCACATGTTCCT
CAACAGGAAGATGGATAAACAATTATGACATAGCCATACA
ATGAAATGAAAATTAGCAATAAAAAAGAATGCATTACTGA
TATACACAACATAAATCAATCTAAACAATGTACGAAGATG
TGTCACACAAAAAAGTGTAAACCAACAAATGTCTGAGGTG
AGTCTTAATCCATTAGAGATGTTAATTTGCCAAAGTTGAA
GACATGCCTGGAAAAACCACAAATCACAAGAGCATCTGTG
ATCCATGCTTTTTTCAGAGGGTTTTGAGAACTTCAGTACA
TAAAGGGAAAAGGGCAAGCAGGAGGGGAGGGAGAAAAAAA
CAAAAGGAAGGAGGGTTAGATGTATTAGTCTGTCTTGCAT
TGCTATGAGGAATACCTGGTTAATTTATAAGGAAAAGCGG
TTTATTTGGCTCAAGGTTCTGCAGGCCATACAAGCATGGC
ACTTGCAGCTGCTTCCAGTAAGACCTCAGGAAGCTTTTAC
TCATGGCTGAAGGTGAAGAGAGAGCAGGTATGTCACATGG
TGAGAAAGGGAGTGAGAAAGACACTAGATATTTTATCAAT
CAGATCTCATGGTAACTAATACAGCGAGCACTCCCTCATT
ACCCTGGGGAGGGCACCAAGCCATTCATGAGGGATCTATC
CCCATGACCCAAAACCCTCCCATCTGGCCCCACCTCCAAC
ACTGAGGATCACATTTCAACACGAGACTTGGAGGGGACAA
ACATCCAAACGAAATCAGTAGGCAATGAGGCAAGTGGTTA
CAGTCTTGAGAGGCTTTGATTAACAATCAGTAAATCTACA
TTTTACTTGTGAAAAGTGGGAGTAAAAAGTCAATTGTGCA
TTCATCTCCTGCTCTGTAAATCTACATTTTACATGAGATA
AAGTAAACACATGATAAGCTGAGACGTGTATTCATCTGGG
GGTGGGCAGAGGGATGATTTTTACCCTGGTCCTTGTTCCA
TGACTGTGAAGATAAGCTGGTAATTGAAATTGTCAGGGTG
AGATTTAACAGAACTCTGTTTCCGGGCTAGTTTATAGGGG
GATTATGTATTTTGAAAGATTTGGGGCCCCACAAGAAATT
TCCTCGTGAGCAATTTGTAAGGGAGAACATCTAGGGAGAT
ATGCAACCTTATACTGTTGTGAGAACCTGGTTTATATATG
TGAGACTGTGACATACGGTTGTGAAATTACAGCTATCTAT
TTGGGAACAAAAGGAAGGCAATTTTTGCTTCAGTCTGTTT
CCAAGCCTAACTTTCCAGTTGGCATAGTAAGTTTGGAGTC
CCAAGATTCTATTTTCCTTTACAGGAGTACGTACTATTTT
GTTTTATTTCTCTGAAGTTCTAGAACAAGCAAAACTAAAC
TATGGTGGCAGAAAGACAAATTTCACATGTTCTCATTCAT
GTGTGGGACGTAAAAACTGAAACAATTGAACTCATGGAAA
CGGACAGTAGAATGATGATTACCAGAGGCTGGGAAGGGTA
TTGGGGAGAGAGGAAAAAGTAAGGATGGTTAGTGAGTGCA
AAAATATAGTTAGCTAGAGTAAATATGACCTAGTAGCTGA
TAGCACAAAAGGGTGACTATAGTCAACAATAATTTATTGT
ATATTTTCAAATAACAAAAAGAGTAGAACTGGAATGTTTC
TAGCGAAGAAATGATAAATGCTTGACGTGATAGAAAAATT
AAAACACAGAAATCAGTATAGTAGTGGTCTCTGTGTGTGG
GAATAGGAGTGGAAATTGACTGTAAAGGATGATGACATAT
TCTATATCTTGTTTTGTATGTGGTTAAATTTGTGTTCATC
AAAATGTACACTTAGATTTGTTTGGTTTTTGTTTTGTTTT
GGTTTTGAGACGGAGTTTTTCTCTTGTTGCCCAGACTGGA
GTGGAATGGTGCAATCTCAGCTCACTGCAACCTCCGCCTC
CTGAGTTCAAGTGATTCTCCTGAGTCAGCCTCCCAAGTAG
TTGGGATTACAGGTGCCTGCCACCATGCCCACTACCTTTT
GTGTTTTTAGTTGAGGCAGGGTTTCACCATGTTGTCCAGG
CTTGTCTCGAACTCCTGACCTCAGGTGATCCATCCAACTC
GGCCTCCCAAAGTGCTGGGGTTACAAACGTGAGCCACTGC
GCCCAGCCTTAGATTTGTATTTTATTGTATGTAAATCATG
ATTCAAACGCTGGGTTAATTTGTTGCCTTATGGCAAACAA
AATCTCATGAACACACCGGCTAACTGCCATTCCCCTCTCT
TCTACCTTTTATCTTTTTCACCTGAGTTAAGAAATCTACC
ATCTTGGCAGCTCTGGCATATCGGGGAATGCCAACTTCAG
TTCAACTTCAGAAGACACAATAGCCTTCCTGGAGGGAATA
TACAAGACCCCAGGATACACATTGGTCACTGGATTGAGAT
TCTTGAATGTTAGAAGATCCAGGTAATTGCTGTCTTGGAT
GACTAAGAAACTCAATCTATTGTGTGTTTACCTTAATGCA
CAAGAAAATGGAATTCTGTCAAAATTAACTGACAAGTGAC
AAAAAGAGCAGTTTTGGAATGTGATGCTCTGTATCCCCAG
GGAGACACATCATGTGTTCATAAAGAAAAAGCACTACAAG
AAAACTTCAGTAGACAAAGCTAAATGACAGCCAAGATTCT
CTGAGCCATTCAGTTTTTTTTGCCTGGTGAGAAGGATCCT
TAGGGTCTCAGCCATTTTACAGGGTATTCGGGGTCAAACA
CTATTTCCCTACTGTTTTCTTGTTATCCTTTTAAGGTCTT
GAGGAAGGCACAATAATATCATACTTCTATTCTTCACCAG
TATTATGAGCCAACAGAGAAATGGCATAAAATATCAGGTG
AATTTTTATTGAGTAAGTGGCATTAGTGAATGCAGCTTAG
ATCTGCAGGCAAGTAGACTTCCAAATACTTAGCTGCAAAA
TTGGATGTATTTCCTGATCCAGTTAGAGGCTGTTGGGGCT
CAGAAACCAATACTCCAAGATACGGCATTTTGACAAGCTG
AACTAAAGCAGCCTCAAGGTCCCTCAGACCTCCCCCAGCC
TCCACAGTTTCTCCCAAAACATAGGATAAAGCTGTTCTCT
GAAGTTCCTTTATCTGCCCAAACTCCAGAACCACCAAGGA
GAACAACTGATTTTTCTCCTCTTTCCTGTTATCTCATTAT
CTACTGTAGGAAAGCAGACCCAGATGTGACCACACCTGAA
CAGATTCTTTATAAGACAATGTCTGTCTCTCTGACTCAAA
TTCCAAAGAGAACTATTTACCAGCTAATCTCAGTTCCCCC
TCCCTTCATTCTCCCTAGTAATCACATATTGCCCCTCAAC
AGGGTTCCTCTCCTCCCCCTTTCCCGTCCTTATTTTGTCA
GGATCCAAGCCCCCATTCTTTTGTCACCTCAAGATGCTAT
ATAAGCTTCTGTACCCACTGCGGGGCTGGATCTTCATTCT
GAAGCTTCCCATGTATATACATTAGATAAATGTGTATACC
TTTTATCTTCTTAATCAGCCTTTTGTGAGTTGATTTTTCA
GTGAACCTTCAGGAGGCCAAGGGCCTGGGCCCCTGCAAGG
CAGTGCTGGGTCACTCTGCCCTCCACCATCAGGCAAGGCT
TCTGTGTGTAAACTTCTGCAGGGCTGACAGTAATCAACAA
TACGTTCTCTCTGCAGTCAGGTTCCTTTTCAAAAAGGAAA
GAATACAAGGATGGAAATAATGCCTTACTTTTCTTCCAAA
CTCTCAATCAGGGAAGACTCTCACTTTCCCTGGGTGAGGC
TGGGAGTGTTTTGCTGATGGAGCTCCATCCACGTGGGAGT
AGGGATGACACATCCCTCCCATTAACATTCTCTGCGATCA
GGCTTGACAGTCCTTGACTCTCCACACCCTGGCTTGTTCA
GCCTCTGGAAGCAAGGATAACTCATATGTTGCTCTAGTCA
TCCCTAGTACTGTCTTCCTGTTGCAAATCCTTTCCATTAA
ATAACCCTGATTTGATCACCTATCTGCTTGGCACTATATG
TATACCACAGAGACTTTTTTTTCTCATGTGCCAGGTGGTA
TCTTCTGCCCCTTAGTTGACCTTAGTGGAACCAGGGAGGC
AGTATCCTGGCACAGTTGAGACTCTGTAGTCAGACCAGGT
TTGGATCTCATTTCCAGCATTGCCTATCAACATCAGCTGG
GACAAGCACCTTAACACCCCCTGTGCTTAACTTTCCTCAT
TTGTACAAATGGGATAATCATAGTCCTTACTTCACAGGTT
TGCTCTGGCATATGACAAGTGCTCCATAAATGTGGTCCTC
CCCCAACAAACTCTAGTCCCATGCAAGGAACACACTATTT
GGCAGTGTTGGTTAGACCATTCTTTCATCTTTTGCCGTGT
TCAAGTTTCTATCTTCCCAGTCCCTAACTCCTCAATACCT
TTGACTTTCTCTCATTTATGTCCTTATGCAAACTGTGACT
TCGAGTACTTTGGGCTCTTGGCATCACCTAGCAGCTCCCA
CCCTCCTCCTGATACCTTGTGACTCTGATTTTGGACCACA
GCCGTAGACCTGGCTGCTGATTTTTTATTTTTAGTATTGA
CTTCGTGCGCCCTCAGGTTTCACTTTTGTTCTAGTCTGCT
CAGCAAGGTACTTGTCTCTTTGTTCTAGGGAAGAGGTACT
TCTGTCTGACTTTTGGTGCAAACTCCTTCCCTCTGCTCCT
GATTCACATCCTCCAAGTTTTCCTGGTTCCTCCTCCCTGT
GCCACTGCTTGGAATCTTCAGTTCCTCCCTGTGTCATCTT
TTCTCAGCGATTAAGTAGACCAATGTCTCCCATAGATGAA
AAATAATAACACATCTTCTCCGACTCTCCCTTACCACTCA
TCCCCTTCATTGGCAACACACTGAAAATACTTGTCTGAAC
CTGTGTCTCTCTCGTTGCCTTTCCTTTCACACTCAGCTCA
CACTTGCCCACCTCTAGTTGGGCTCCACTAAAAAATATCC
TGTGTAACCTTGTGACATACCCCTGTCTTTGGATATCAGA
TACTCTGACAGATGATGGGAAGGGATTGGACCAAAATTCT
TTTATTTATTTATTTTTTTTGAGACAAGCTTTTGCTCTGT
CACCCAGGCTGGAGTGCAGTGGCATAATCTCAGCTCACTG
CAACCTCTGCCTCCTGGATTCAAGTGATTCTCTAGCCTCA
GCCTCCCAAGTCGCTGGAATTACAGGCATGGATGGCCACA
CCTGGATAATTTTTGTATTTTTAGTAGAGACGGGTTTCAC
CATGTTGACCAGGCTTGTCTCGAACTCCTGACCTCAGATA
ATCTGCCAGCCTCTGCCTCCCAAAGTGCTGGGATTATGGG
TGTGAGCCACCACGCCCTGCCCTGGACCGACAATCTTTAA
TGCCCCTTTCAGTTGTGTCTAAGACAGATGAACATGGTAA
GAGTTGTTTCTGCTGTTAATCTCATTGCTTCATTTATAGT
AATTCTCACTTACATTAAAATTTTAAAGTAAAAAAAATTC
TAAAGAAAATTGTTCATAAGAAAAGAAAAATGAGCATCAT
TTCTTGTAATGGAATGTAATACTATCTTATCTGGCTGTTA
ATACTATGGGATGCCTAATGCTTTGATATTTAGTACACTT
CTGTGCCTGGAAGGCTGAAATTTGTATTCACTTTGTGATT
TTAGCCAAATAAGAAAATGACATTTATTGATCTATTGGCC
TGTTACAGCTGAATTTAAGGCAATAAAAAGAAAATGGTAA
TAGTGTATATTGTCTATAGACCAAATAAGAGAAAATGGGC
TATCTTATTCTTAGTTGAGTCTCAAATTATTTTATATTTT
TCTAATTCTTCTCATATGTATGTAAATATAGCTGACAATC
ACCAGGAAATAAGCTGGTTCTTAGTGAAAGTAACATATCA
AATTTATGTTTGAGAATTATAGGCTAGAAAAATACATAAT
TCCTATGTTATGTAGAATGGTGAAGATTTTGGTTCTACAA
GAACAAGTCTAATAGTATGTCTTTCCTCTTCTTCCCTATC
CCATTCCACTGGCTAAACTAGCTGTTTTCCAGCCAGTACC
CCCAGGATACTCTTCGGATTCTCTCGCTTCTGTCCTGGGG
CAAAAGAGCCTTTACCTTTGGAACCTGAATAGGGAACATT
TTGCTAACTCTTACATACACCATCCTTGTAAAAGTTGGGA
GAAATCCCAGAGGTCTAAAAGGGTAAAACTTTGTAAGTGA
GGAGGAATTCCAGAAACCTAAAACCGGAAGTAGGCAGTGT
CAACATTTTTTGTATGTAGTTTGTTTCAGAGCCAGCCCAG
TGTAGAAATCTCTCTAAAAGATGTCAGGCGGGTGGATCAC
GAGTTTGGGAGTTCAAGACCAGCCTAGCCAAGATCATGAA
ACCCTGCCTCTATAAAAAATACAAAAAATTAGCCAGGTGT
GATGGTGGGCACCTGTAATCCCAGCTACTTGGGAGGCTGA
GACAGAGAATTGCTTGAACCCGGGAGGTAGAGGTTGCAGT
GAGCCAAGATCACGCCACTACACTCTAGCCTGGGCGACAG
AGCGAGACTCCATCTCAAGAAAAAAAAAAGATGTCAGGAA
TAGCCCTATGTGAGAACAGATTAAAGATAATGAAAATGCT
TTACATTTGCATATGACCTTGTAATTGTATATATCATGTT
GACTGCATGTAGTTATTTGACCAGTATGGGCAGTCACTCA
CCCCAGTTGAAGTTTTTGTTATATTTTGTATATGGTTGTT
TAAGGTGTGTGTGTGTGTGTGTGTGTGTGTGTGTGTTTTA
ATCAAAATAATATGATAGCACTTGAAAGCAGAATATGCCA
CTTTGGTGTGAGGATTATTTTGAGCTGAAGGCAATTGAGA
AGTAGATACAAGAAAAGCTCTCTGCTCTGCTCTTATTTGC
CTAAAAAAACAGGACCTAAATTTGTAAAGGTATCCTCCTT
TCCCCTTTACCAAGAAGGACAAAGGTTTCTCAATGGAGAT
GACTTAGGTTCTTAGCCTGAAAACCAGTACCAGAGGAATT
TACAAAACAAACTTTACTAACTAACCTTTATCCACCATAT
TTGCCTTTGCACAATTTGCTGCCTTAAAAGTTTCAAGATC
CTTTTCTTTTGTCCTCTAATTTCTTCAAAAATGTATTGTT
CTTTGTGAAGATGTTATATAAGCCAGGGTTCTAAGCCACC
TGTTTGAGAACCACTCATTCCCTGTCTCCTATATACATAT
GAGATATACATGTTAATAACTTGTTTGTTTTTTTCTTGTT
GATTGTCTTATTACAGCAGTTTCACCGAAGATCTCAAAAG
GTGATGCTGATTCATTAGCAAGATGGCTTAAATTGTTTCA
TCTATCAGCCCTTCTCACTTCTTAGTTTTTGTTCAATCTG
CTTCTTCTGTCTAGAACAACTCACTCAGCTTTATCCATCC
TCCAAACTTCAATGCAAGCACCATTTCTTCAAGAACCATT
CCAGACACCCTCTCCCTGCACCATTGTGAGTAATCTTATC
TTCCCCTGGAATGATGCTTGATATCCTAGTGGATATGAAC
TGTGTCTCAGCCATCTCTACTGCTTTCATTATGGCATAGT
CTTCTGAACACGATACAAACTCATCCCATGTTTTTGAAAT
GGATATATTTAAGACAAAAATGTTAATAGCACCTCCAGGG
TGCTGGTTTCCAGGATGAATAACTGCCAGTGCAATAACTA
GCAGAGTCAAGTATAAATTGCCTACAAGAAAAAAAAACTG
AGAAATAAAGGTTATATCATGCAGAATAAACTGGAATGCA
AATAATCAAAGATGAAATAAAATGTGTTGAAGAAAGTGCA
TTGTTTATTTAGCGTGTTTAATGTTATATTATTTTAGAGA
TTGCATTTTCTGTATCAGCAGCCATCCAAATGACTTCTAC
CCCCTCCACTTAGCTTAGTCTTTAAGAAGATGACAATGAC
AGAATTTTCATTTCCAGCCTACCCACTTTCTGTATCCGCA
CAGAATTAAGTGTATGGTGAAATAGTCACCTCCTACACTC
ACAGTCCTTTTTCCCAGGCGGCTGTGGAACCAGCAAAACA
AGAACTTTCTTTAAAGAAACCACAGGGTAGTTAGTGATTA
AAGTTATATTATAGCTTTTTGCCTGTGTGGATAACATTCA
AATAATGAATTAACTGTTGATCCATTACTTGAGAGCTTTT
TCTATTAATCTGCTTCCTGGCAAATCTAAACAGGGGAAAA
TGTCTTTGCAAATTGCTGTTGAAAGTCCTTATTCTAGATT
CTGTGGATAGACTCACTTTCTAACTCTGCTATTTCCTTTC
AGGTTCTTGACATTTGCTTCCATTCCATCACCCTTGAAAG
AAACCAAACCCTGTATCTACCCAACTAAAAGAAGCACAGC
ACAGTTTTCTTGCCGTAGTTTATGACATTATTTTATTGAT
TCATTTGTTTCTTACCAAGCATTGGCCAAGTAGGGAGGCA
GGGAAAACGTAGAAGTCCAACCATGTAGCAAAGCCCTGCT
CTGTGGCCAGCTGAGACTTTTAGTTGCAAATTATTGAGCA
GATCATGAGGCCTTAAGTCAGCTCCTGTGTTGGAGTTGTT
GGCCATCATCATTGGCTACTATTTTGCCTTTGTTATTAGT
ATCCCTTACTTGCCCGATAATGAATCAGACATTCAGATTG
GACATTTATTGGTTGCTGTCACATCTCTCTGAATGTGTCA
GTCATCATAGTATATCTGCAGGGTGGGCATTACTCGTCCC
TGGGCTCAGTGACTATTCAAGTGACTCTTCAAAGTCTATT
AGTGAAAGGAATAGAATTGAAACCTAGGTTTATCTGACTT
CAGATGAAACAACAGTATGATCTTGAGCTCAGGTCCTTCA
AAGTGAAGAAATATGAACCCACATCTCCTCTGACACTCAG
ACTTTTCATTGCATTCCATTGTGTCCCTTGGCTATTTTTC
ACTTTTTTCCCTGACCCTGTGAACTTTTCATTTGCATTCT
TTTATGTTGTGAGTACACATCCCAAATTAATCTTGGGAGG
AAGGGCAGGTAGAACAGGAGGATGAAAAGGAGGATTAGGA
GTGGTCCCACCAACACCCTCCCTTGTACAAGTAAACAAAA
TGTTTTGCAGATTTCCCCTGCCTACCTACAGATTTTTCTT
TTTCTATCCATGCTCATGACTAATTCTCCACACAAGCTCC
CCAATAATTCATATGTTAAGCCATGGGGCAGACACCAGAA
AGCTGTAAAATTGATGGGATTTTTGTAGAGTTCCATTACC
ACAGGGCATAATTACCATGAAGACCTTTATGTGATTTACA
GCTGTCTTTAGAAGAAAAAAATCTATTGATTGTATTGTTT
CCCCATTCATCCTTGCTCTGGTGTTGGTAATTTGAATTCA
AGCACAGTCTGTTATCAAAATGAGAAAAATCTACACAGAC
ATGTAGATTTAACATTAATCATGCTAAAAACTAGACAATT
TTCCTGGATACATAAAGGTTTAATAAGAGTGTTAACCTAA
AATTCCTCTAAATTTTATGTAGTGTTCACATGTGTGGTAT
TTTATTCTTAGTTAACAGATGCAGAAAGACAAGGTGAAGA
AAGGAACTTAATTTAAATGACTGTTTCTCTAGCAAAGGCC
ATTTCCTCTAGTCAAAATGAAACCTTTTTAAAATTGAATT
GGGAATATTTCCAAGTCTTCTGTTTATAGGACATGAGGAT
TGTCCTCTGGAAATGACTCCACTTGGGTACAGCTGTCATC
ATCCACAAGCAGAGGACTTTGCTGTGTGTTATGAACTGAA
CTGTGTATCCAACCTCCACATTCATATGTTGAAGTCCCAA
CCCACAGTACCTCAAAATGGGGTCTTATTTGAAAATAGGG
CTTTTAAAGAGATGATCAAGTTTTGGGGTCCTTATAAAAG
GGGAAAATTTGGACACAGACAGCCATAAAGGAGAACTCCA
TGTGTACATGAAGACTGCCACCTACAAATCAGTGACAGAT
CCTACCCTCACAGCCCTCAGAAAGAATTAACCCTGCTGAC
ACCTTGATCTGAGACTTCCATCCTCCAGAACTAGGAGACA
ATAATTTTTTCTTGTGTAAGTCATCCTGAGGCAGGACAGG
TAGTCAAAGAAGTGACTGTGTCCTTGGCATGTAGTGACCG
TACAGTCAACACAATAAGCCTCATCATTTGCACTGTAATC
GAGCTCATTCAAGCAAAGCTATCTTCAGTAGGGACTTTCC
CTTCTGGAAAGCATGAACATTTTGATATTATTTGTCCTCA
AACTGACCCTTTGCTCATTATAATAGTAAAAAACACATCC
TTGCATGGATATTTAAGATGTTGATGAGACATGCAATGTA
TTAACAAGCATGTACAGTCACTGCGAATGTGCACCCCAAG
GACCACCCAGAACATGCTTACAAGTTACACCTGTTTCCAT
CTCCTTGTGAATAATCCATAAAGGACTGTCTCCCTAGAGC
CAGTCTTTGTTCTCTCATCTTTATGAGCGGACTGCTCTGA
ATTCTTTCTCTCACAGGGTGTGCTGTCTATTCTGCACCTA
ACTTTCGGAATATTCTTTTTCCTTTCCAATTAACTACTTT
ATGCTGTACTTCTTTTGCCGTGTGTCTCTGTTTACATTCC
TTTAAACTAAGAGGACAAGAGCTGAAGTCTCACAACAGCC
ATCAACAGCCTAGCTTGTGGTACATCATTAAACCAACCGC
AGCAAACTAATATACCATGTACCTCAATGTTCACATTCAC
ATAATAAGTCTGTGAGGAATTAACAGATGAAGAAACTGAG
GCTCACAGGTTCACAAAATAAGCACCATTTCTTTGTTCTA
ACATGCTAACAATTATAATGCTGACATTGGTTTAAGAACA
GCTATTCCAGGAGAAAAAAAATATTCCCAGCTGGATGCAG
TGGCTCATGCCTATAATCCCAGCACTTTGGGAGGCCAAGG
TGGGAAAATCACAAGATCAGGAGTTCGAGACCAGCCTGGC
CAACATGGTGAAACGCCATCTCTACTAAAAGTACAAAACA
ATTAGCTGGGTGTGGTGGCAGATGCCTGTAATCCTAGCTA
CTCGGGAGGCTGAGGCAGGAGAATTGCTTGAACCCAGCAG
GCGGAGGTTGCAGTGAGCCAAAATCATGCCACTGGACTCC
AGCCCCGGCGACAGTGTGAGACTCCATCTCAAAAAAAAAA
AAAAAAAAAAAAAAATCCCATATTAAATATACTAGCAATA
ATGAGATTTTATGATAGTATTAATTAATAATTTTGAGTGC
CTACTGGTATCAGGCATTGTTCTAAGTGCTTTACATGTTT
TCTGGGCATTTTTTTTTTTTGAGACAGAGTCTTGCTCTAT
AACCTAGGCTGGAGTGCAGTGGCATGGTCACGGCTCATTG
CAGCCTTGATCAGCAAGGCTTAAGCAATCTTCCTGCCTCA
GCCTCCTCAGTAGCTGGGACTACAGGTACACACCACCCCA
CCTGGTTAAGTTTTAAAAAACCTTTTGTGGAGACGGGGTC
TCCTACTATGGTCAGGCTCATTGTGAATTCCTGGGTGCTA
ATGAGATTACAAACCAGAAAGTAATCTGCCTTGTTAATAT
AGCCAAGTAGATGCAATCTATCACATACATATTCCCAGGA
ATAATGATAAACTGTCCTTATGTAACATAACTTGACGACA
GCCATTTGCTTAATATTCACCTGGTAATTGGAGTAGACAT
CTGTGATGGTTAATTGCCTTTATTTGAAAGAAAATAAAAT
TTCTCTTATCTCTATGACAAGTATCAGTCAAAGCTTATAA
CAAGCTCCCATGGGAACCAGAAAATGGGGCACTATCTTCC
TTAATGTTTATATTTCCAAGAAATGCTTCTCAGGCCCTTA
AGAAAAACATTTATGGGTTATAAGGCCCACAAGAAATTTG
TTTAGCCTTTAAAAAGATTTACATGTATATTAAAGGGACA
GGGGTAGGATTTATAAATACTAATTTTTTTTTCTAGAAAA
TGTTCTGAAAAAAATAAAGAGACAGGGAGTCATTTTCCCT
TTTAGCCATAGGGAAATGTCAATGTTTTCACTCTTACATA
GACAAATGAGAATATCCTTTATATATAGGGAGTTCTTACA
AATCAGTAAGAAAGAGATAAGCACAATAGAAAAATAGGTG
AATGGTTTGAAGAGATGACTCACAAGAGGAGAAATTTAAA
TGTCCATCAAATATATGAAGGCAGATTATTGCATCAATTA
TCAAAGAAGTGGACAACAGAATAAGATTTTATAATCACAT
GGCAATCTGACAAAAGTTTTGGAGAAAAAAATAATACTTA
ATACTGACCCAGGTGTAAAACTTTTATAGTCTTTTCTGGT
AGGAGCATAAATTGGCACCACTGTTCTGGTGGACACTTTA
GCAGGGAGTCTCAGAAACATTTTATGAATGTTCAAAATTC
TGTCATTACGGGCTAAATGTTTGTGTCCTCACCCTGAAAT
TTTTGTGTTGAAATCCTAACTCCCAAGGTAATGGTAGTAG
GATTGGGGGGAGGGTTTGGGAGGTGATTAAATCAGGAGGG
TGGAGGCCCCACGAATAGGATTAGTGCCACTACAGAAGAG
GTCCTGGAGGGCTCCCTGGCCCCTTCCACCGTGTGAAGAC
ACAGTGAGAAGATGCCATCTCTGAACCAGGGTGCAGGCCC
TCACCAGGCACCAAATCTATCAACCCTTTGACCCTGGACT
TTCCAGCCTCCAGAACTATGAGAAAGACATTTCTGTTTTT
GATACGCCATCCAATGTGTGGTATGCTGGGATAGCAGCCT
GAACAGAGGGAGACATCTGTGTTCAGTGGCTTGTCCAAGA
AAAGTACCAAAAGTGTACATGAAGATTCATGTATAAGTAT
ATTCTTCAAGGCATTCTTTAAAATATTGAAAAACGAGAGA
AACTTTAGTTAAATTTTGGTATATCCATATGACATAATTC
TGTGTGCTATTAAAGTCTAATTTTCATAAAAAGCTTAATG
ACCAAAAAATATTTACAATGCATGTTGGGTGAAAAGGGCA
TGAAGTCTGGGAACAGTGGCTCACACCTGTAATCCCAGCA
CTTTTGGGAGGTCAAAGAGGGAGGATTGCTTGAGCCCAGG
AGTTCAAGACCAGCCTGGGCAACATAGTGAGATCCTGTGC
CTACAAAAAATGAAAAAATTAGCCAGGCATGATGGCATAT
GCCTGTAGTCCCAGCAACTTGGGAGGCTGAGGTGGGAGGA
CAACTTGAACCCAGGAGGTTGAGGCTGCAGTGAGTGATGG
GTGATCACACCACTGCACTCTAGCCTGGGTGACAGAACAA
CACTCTGTCTATCACTTTAACAGAGAGAGAGAGAGAGAGA
GAGAGACACAGAGAGAGAGAGAGAGAAGAAAACAGCATGA
AAAGGAGATAAATAGTTGAATTTATTAATAATCACCATCT
TTAGGTAATGGAGGTAATTATGATTTTACTTTTGTTCTCT
TATTTCCCTCTCCAATAAATATACATTTATAATTGAGAAA
AAGCCCACATTTTAAAATAGAGTTAGTATGCAGAGACAGG
CACACAAAAGGATTGAACTAGCTCACACTGTGGTGCGCTT
CACCTGAGCTTCTGTCAAATTTAGAATCAGTTAGAGGTCT
AGGCAGCATTCTTATGCCAGTGACCCCTCCACAAAGCCTT
TTTGACAGCTCCAGACTGTGTGACCTCTTTTTCTTTCATA
TTCTTAGAGCACTGCTGTGCAAACCGTCTACTTTGCCCCA
GTATAATCTTGTGTTGAAATAAAAATTACAGCTGAAAAGA
GCTTTGAAGGTCATCTGGCTCAACCCCAAAGTGTTGCACT
GAGGTGAGTGAGCCCAGAGAGACTGATTAAGTCAGCATTT
ATTTCCGCATTTAGGTTTTTCTTAGCATGCAAGGGAACTT
AGGGTACTTATGTTACTTCAAAGTTGGAGTCTGTGGGTCA
CCTCAAGGTAAGGACATGGGAAGTGAGAAATAGAGTGGCA
AAGCTGGGCTTCAGAGACACTGGATATAATTAGGTCATCA
GGAGGTAATTAGTGATCAGGTCATCCTGAAGTCTCTTTAA
TCACCGCTGGTCTCTACTCACTACCCCATTACTTATTATT
ACAGTGACTCAGTTGCTCTACTGTGTCTAATCATTTTTCT
CTACTGCCCTTCTCTTTCTCTGCTGGTTGTTTACTTAGTT
ATAGTTTCAACTGCTCTCGGGCTTCCACTGTCTTTCTAGA
TATCTTTCAGCATCTGTCCATACTATTAGTGGTTATGATC
TTTCTACAAATCAAATTCAAACTCCTCCACCACCCCCAAA
AGTCTGATGGCTTCAGGAAGTTAGCACACTACATGGATGC
TCATCCTTTGCCCATCGAAGGATGCCAGCTCAGGCAAATA
CACATTTTCAAAGTACTGAGGCTCTTTGGTATACAGAATA
TTGGCCAATTTGTCAGAAATTATTCCGAAGAGGACTGAGG
CACACAGGTGCTAAGACTCCCTGAAGGGGACAGTACAAGG
TGCAGATTCCTTGTTTACCCTTCCTAATACTAGATCCAAA
CGTTTTCTTTTTTTCTGCTGGAGTGCAATGGTGCAAACTT
GGCTCACTGCAACCTCTACCTCCTGGGTTCAAGCGATCCT
CCTGCCTCAGCCTCCCAAGTAGCTGGAACTACAGGTGCAC
TCCACCGTGCCCAGCTAATTTTTGTATTTTTCTTAGAGAC
CAGGTTTCACCACATTGGCCAGGCTGGTCTCAAACTCCTG
ACCTCAAATGATCTGCCTGCCTCGGCCTCCCAAAGTGCCA
AGATTACAGGTGTGAGCCACCGCACCCGGCCCCAAACTTT
TTCTAGCATGTTCTCCCAAGGGAATTTCAAGCATTCTAGT
TTTCCCTTCAATTGCACTGGAAATGCAAAACTCAGAGGGT
TGTACAGCTCCTCTCATTTATTGATAAAAGCAAAAACATT
TCAACTACTATTGGTAACAAACAATTTGGGACCCAGCTGT
TAATCATTTTTTTGGCATGATTGTGACTCAAGAAATTAAT
ACATTTTCCCAAGGTCACCTATCTTGTTAGTGGCAGGACC
AAACTAGAACTCCTGACTCTCAGTTCAGAATTCTTCCCTG
GGCATCATAATCAGGGAGAAGTCCAATGTATAGCTTTGTG
CTATGTGCTATTGATTTCTTTTTATTATTTATTTATTTAT
TGAGGTAGAGTCTTCCTCTGTCACCCAGGCTGGAATACAG
TGGCATGATTTCGGTTCACTGCAACCTCTGCCTTTTATGC
TTCAGCCTCCCAAGTAGCTGGGATTACAGGCACATGCCAC
CATGCCCAGCTAATTTATATATTTTTAGTAGAGATGGGGT
TTCACCATATTGGCCAGGCTGGTTTCAAACTCCTGACTTC
AGGTGATCTACCCACCTTGGCCTCCCAAAGTGCTGGAATT
ATAGGCGTAAGCCACTGTGCCTGGCCTGCTATGTGCTATT
GAACTGTGAGTCAAGGTTATTATTAGAACAGCTCACTGTC
TTTAGAGTCTTAGACTCTTGGGGTTACACGGTGGACACAA
ATGAAATAATTAGGAAATTATGATACCAAATCTCAAAAGC
GAGAGCTGTGGTGTCCAATTTAAGAGATGCTAATTACATG
TGTATATTTAAGTTTGTTATTAAATTGCATAAAATTTGAA
ATTTAGTTCCTCAGTTTTACTAGCCACATTTCAAGTCTCA
ATAATCATATGTTGAGGCTAGTTGCTACCATAGTGGAGAG
TGTAGATGGAGAATGTTTGTATCACTTCAGATAGTTCTTT
GGATTGTGCTGGCCTGGAGACCAAAAATCCAATGGGAGTT
TAAAGATGAGAGTAACCAAACCATATAAAAGTGTCTTAGA
TTTCGAATTAAATTTCTCCAGAAGTTCTGCATTGCTTTCT
AAATTTAGTGTGAAATCCTTGTCAGTGCAAAAGAATCCCC
TTGAAATCTTATCTCTTGCCCCTCCTCATTTCCAAATTCG
ACAGCCAAGCCACTTTTCTCTGAATAGAACATTCTCGGGA
TTAAACTTTGCTTTGACAATAAAGGTACAGTGAGGTGGTC
AGCTAAACATGATAGATTAAAAACATAAATTTGTCTCATC
AATTCTTGAATCATACTAATATGACAGGAAACAGAATATT
TTTTGTTTGTTTGTTCGTTTTGATACAGAGTCTCGCTCTG
TCGCCCGTGCTGGAGTGCGGTGGTGCGATCTCGGCTCACT
GCAACCTCCTCCTCCCAGTTTCAAGCAATTCTCCTCCCTC
AGCCTCCTGAGAAGCTGACACTACAGGCACGTGCCACCAC
GCCCAGCTAATTTTTGTATTTTTAGTAGAGACGGGGTTTC
ACCATGTTGGCCAGGCTGCTCTCAAGCTCCTAACCTCAAG
TGATCTATCAGCCTCAGCCCCACAAAGTGCTAGAATTATA
GGCGTGAGCCACCATACCTGGCCTAATAGTTTTAAATAAA
ATAATGAATTTAAAAACCAAAGGCATAAATGCACAAGGAA
AAAAAAAGTCAACACACTTACCAACTTTGGGAAGATGGAA
AGGTGATGGACAAGTGGTAACTGAGTGACAGTCAAGCAAA
GATGAATCCTCAGCCTGTGGAGAATTTGTGTGTGGAAGCC
GACAAGAAGCAAGCTGGTTGGAAACATAGAACTCTGGAAA
GGTCATGAGTGGAGGCACCAGGTAAAGCTGAAAGCATGGG
CACGTGGTGGATATGAGAACTAGGAGAGCTGACTAAGGTC
TTTGGGAAGGAACAATCCCCAGATCCCATTTCCCACTCTA
CAGAGTCAGGCTATTATCCCTCTCGTGTAATGTAGCTCAT
GAGTAAACTGTAGCACTTGAAGATTAAAGGGGGCTCTAGT
CATGTTAATGCAGGAACAACAGTATGATCATATGACAAAC
AGCGTGCTGGCACCAGAGTCACAGAAGAGATACAGGGTAT
GGTCACTGCTCTCAAAGATCTTTCAATCAAGATCTTTTAA
TCAAGATCTCCATAGCATTCTACCAATTTTACCATTCATT
TATGAGTTCTATTGGGTAAAGAAACAAAAGAGAACACTAG
GACCTGAAGTGACTGGAGAAAGAGCAGAGACAAAGGGTGA
TTTGATCTTGAGGGTGGTAAGATTTGGACAACGCATTTCT
ACCAATTATTTCTAAGAAGTCAGAATTATGTAGTGAATCC
CTTTATTTGCAGGCTCAAGAGGTCAAAATGAACATCCTAT
ATTCTGTGGCACACAGGAGAACTGAATTTATTAAAGAATG
ATAGCCTGCTTCAAACCTTGCCCTCCCTTTGGAGAATTTC
ACAAATAAATGAAATCTTTAAATTTTGTGAAATTCTTTTA
TTACTAAGAATTATTTTTCTGTGGATGTAGTCAGTAACTT
GTTTGTGCTAAGACACTGAGCTCAGTTAAACCAGAGAAAA
GGGGATGGGAAATACAAATGAAACTATTCACATTCACAGA
GGCACCAGGAAGCACATCAATACAGAAAACTGGACCGATT
CCTAACCACTTAAGACCAATTGTTTTACCTGTGAATTCAA
TTTCAGGATAAATATCCTAGCTCCAAATGGTTCTATATCA
AGGCCAAATATGTGTAAAAATATTCATGTTATTTTTTAGA
GGGTAGAGTTGGAGGCCATTTAAAAGTTATTATTATTTTT
AATTGTGGCAAAACCCATAAAATTTGCCATCGTAACCATT
TCTAAGTGCACAGTTCAGTCGTGTTAAGTGTATTTCCATT
GCTGTGCAACAGATCTCCAGATCTGTTTCATCTTGCAAAA
CTGAAACTTTCTGCCCATTAAACAATTGCTCACTCTCTCT
TACTCTCCAGCCCCAGGCAAGCAGTATTCTACCTTTTCTT
TGTATGAATTTGGCCACTCTAGATACCTCATATGATTGGA
ATAATATAGTATTGTCCTTCGGTGATTGACTTATCTCACT
CAGCATAATATCCTCAAAGTTCATCCATATTGTAGCATGT
GTCAGAATTTCCTTCTTTTTTCTGGCTGACTAGTATTCCA
TTATATTTATATATCACATTTTGTCATTTATTCATTTGTA
GATGGATGCTTGGGTTGCTTCCACCATTCAGATACTGTGA
CGGAGGCAGCTATGAACATGGGTGTGCAAATATTTCTTCC
AGATTTTGCTATTAATTCTTTTGGTTATATACCCAGAAGT
AGGATTGCTGGATTACATGATAATTGTACCTTTAATTTCT
TGAAGGTATATGTTTTCCATAGTGGTTGCGCCATTTTATA
TTCCCACTAGCAGTGGGGCAAGGGTTCCAGTTTCTCCATA
TACTTGCCAACAGTTGTGGGTTTTTTTGTTTTGTTTGGCT
TTTGATAGCAGCCGTCATAATGGATACGAACTGATAACTC
ATTGTGGTTTTAATTCACATTTCTTTAATGATTAGTGATG
CTGAGCATTTTTTATATGCTTGTGGGAAATTTGTGTAACA
TCTTTGGAGAAATGTCTATTTAAATCCTTTGCTCATTTTA
ATGGTGCTATATGGGGTTTTTTGTTGTTGTTGTTCTTTAT
TAAAAACAAATAAACAAACAGGATCTCATTCTGCCACTCA
GGATGCAGTGCAGTGGCATGATCATGGCTCACTGCAGCCT
CAACCTCCCAGGTTCAGGTGATCCTCCCACTTCAGCCTCC
CGAGTGGCTGAGACTAGAGGTGCATGCCACCACAACTAGT
GGTATGGTTTGGCTTTGTTACCCCACCCAAATCTCACCTT
GAGTTTTAATAATTCCATGTATCAAGGGCAGGACCAGCTC
GAGATAGTTGAACCATGGGGGCAGTTTCCCCCATACTGTT
CTAGTGATAGTGAGTGAGTTCTCACGAGATCTGATGGTTT
CACAAGGGGCTTACCCCTTTGCTTGGCTCTCACTTCTCTC
ACCTGCCACCATGTAATATGTGCCTGTTTTGCCTTCCACC
ATAATTGTAAGTTTCCTGAGGCCTCCTTAGCCATGAAAAA
CTGAGTCAATTAAACCTCTTTTCTTTATAAAGTAGTCACA
GGTATGTCTTCATAGCAGTGTGAAAATGGGCTAATACACT
TGGCTATTTAAAACATTTTTTTTCTAGAAATGGGATCTCA
CTGAATGTGAGTCAGTGCGGGTCAGGTTTTCCTCAAATCC
CTGAACACAAGCAATTCTCTCACCCAGGCCTTCCAAAGTG
CTGGATAATGGGCATGAGCCACCATTCCCAGCCTAATTTT
TGGTCTCAAGTTCTGACAGTTCTTTATATGTTTTTGGATG
TTAACTACTTATCAAACATATTATTTGTAAATATTTTCTT
ACAATTCATAGACTGCCTATTCACTCTATTGATTGTGTTC
TTTGATGCACAGAAGTTTTTAAGTTTCATACAGTCCCATG
TGTTCATTTTTGCCTTTGCCGCCTGTGCTTTTGGTATCAT
TTCCAGTAAATCATTGCCAAATACAATGTTATGAAGATTT
TCCCTATGTTTTTTCCTGAGTTTTATAGGGGTATGTCTTA
CTTGATCTTTTAAATCCATTTTGAGGTTGTTTCTTTTTTT
ATGTTGTAGGGTAAGCGTCCAATTTCATTCTTATGCATGT
GGATATCCAGTTTTCCCAGCACCATTTGTTGAAAAGACTG
TCCTTATCTCCAATGAGTATTCTGGTACCCTTGTTGAAAA
TCATTTGATCATATATGCGGAGGTTTATTTTCTTCATGTT
CTTAACTTTCTTAAAATTATTTATTGAATTTCCCTAATGC
CAAGGAACAGAGTATTTTTAAAAATTGTTCAAGTTTGTTC
AATGGATGTCTTTTTTTCGGCAGTTTCTTTGTCTTTTTAT
GTCACACAAATACAAGACTCATCAAGGTGAATAACACCGT
TTAAAAATTCATTCAGGTACAGATGTAATTATCTTTAACC
AGACTCAATGAAAATTTGGATTTCCACAAATGGCAAATCA
GTAATGATCACTTATCTTACTGAATCACCTAAATTTCCTT
TTAAATATCAAAAATACAAAAAGGAAGAAAAATGATTGAG
TTTATATTGTGTTAAAGGTACTGTTATCTCATTTAATCTT
ACTGCAACACAAAGAGGTGGCAACATGGGTTTCCCTTCCA
ATGGGGAGTGTATACTTGTCTTACATTTGTGCAACTAAAA
AGCCTGACTTGATCTTAGAGATGATGGCAAACTAGAGATG
CAAAGAAGAACAAGCACAACAAAGAAATAATTTTATTTCT
GGCCAGGCACAGTGGCTCACACCTGTAATCCCAGCACTAT
GGGAGGCTGAGGCAGGATAATTACTTGAGTCTGGGAGTTC
AAGACCAGCCTGGGCATTATGGCGAGACCCCATCTTTACA
ATTTTTTTTTTTTTAAATAACTGCACTTTAAGTAGAATGT
CTAAGGGAGACCACTGAACTTCAGCAAGGGAGAGACAAAA
ACCCTCTGAAACACAGAAATTTGGGATAGCAGCACAAAGA
GGGAAGTAAAGCACCTATTTGAGGTTGGCTTAGAATCAAG
AGAGACTCCCCACTGGAGGGAAAAGGTAAGTGTGAAAGCT
CCATCAGTCCCCATCACCAATGTGGATGACTACAATTTTA
GCTATGGAAGGGCTTTACAGTCTGTGCAGGCCCTGAGCTC
AGTATAGGGATCTCTCTGGATCCATGCAGGTGTATTACTC
CAGAGAAAGAACTCATGTTTAGTTCCCCCCAACACACACC
TTACCAGGACTCAAACTGCTATGGCATCACAACATTTTAA
GAACAGAACTACTGCTGGAGTGTGTCTTGCCCTGGAGCCC
AACAGTCTCTGCATCCTCACATCCTTGAGGCTCTGCCATT
GTACTACTGTGCCCTCACAAAAGGCTGCAATGCTAAAATC
CCAGATAGATTCAGAGGTGCAGCCATGGCACCAGCATGCA
AGTCCATGCAGTATTACATACCCCAAGGAATAGGCAGTCC
AGTACAGCAGGGAGGCCTCCCCAAGACCAGTGAAGCCTAT
GTGTGTGCTCTCCAGTGCCTGATGTTTCAGGCCATCGGTG
ACTCTGTTTCTTTAGCCAGTGTGGCTGCTACACACCACAT
GTGCTCCCCAGGGACCAGGAGGTGGCATACCTGGTGCCAG
CTGCCACTGGCAACCCAGCCCTCACAATAAGCAGAGCCAT
TGCACCTGGCGCACACCCCTCTACCAGGGCTTGAAAACTG
ACCTGCCTTGGGGCCTTAACCCCCAGTGTATCCACACCAC
TGCTTCTACAAATACCCAGAATCAAAATCAAAGCACCTTA
CCCAACTGACACTATAGGAAACACCTATAAGAACAAATTT
TTCCCTACTAAAGCTACTTCATAAAATTGAAAGAGGTGAC
TATTTCTCCAGATGGGCAGATATCAATGTAGGTACACAAG
AAGCATGAAAAAGCAAGTAAAAAAGATACCTCCAAAGGAA
TATAAAAATTAACAGACTCTAAGGAAAAAAATCTATGAAA
TTCCTACAAAGGAAGAAATAAAAATGTGCAAAATAACCAT
AATAACCATAAAACAATTAATAAAATGGTAGGAGTAATTT
CTCACCAACAGAAATAAACTTGAATGTAAACAGATTGAGT
TATCCAATTAAAAAATATAGACTAGCTGATTAAACAAAAA
CAAGACCCAACTGTATGCTGTCTACAAGAAACTGGACTTT
GCCTGTTAAAACATATAGACTGAAAATAAAGAATTAGAAA
AATATATTCCACACAAACAGAAACCAAAACAAGTAGGAGT
AACTACACTTATCTCAGATAAAATAGACTGTAAATCAAAA
TCTGTATGAAGACACAAAGAAGATCATTACATAAAGATAA
AGGTATAAATTTAGCAAGAGGACATAATAATTGTATCTAC
GTGTTTATATGCATCCAACACTGTGGCACCCAAATATATA
AAGTAAATATTTTTAGATCTAAAGGGAAAGATCAATCTCA
ATACAGTAACAGTTGGGAACTTCTACACCCCACGTTTAGC
AATGGACAGTTCATCCAGACAGAAAAATCAACACAGAAAC
ATTGGATTTAAATTGCACTCAAGGCCAAATGGACCTAACA
AGACATTTACAGAACATTTCATGCAACAGCTACATGCAAC
AGCTACATATTCTTCTCATCAGCACATGGAACATTTTCCA
GCATAGACTATGTGTTAGGCTACAAAACAAGTCTCAGTTT
TATGAAATGTCTTTTCTGACCACAGAAGAATAAAACCAAA
AAACAACCAGTCACATGGGGACCTTTCAAAACCATACACA
CATATGGAAATTAAACAACATGCTTCTGAATGACCAATCG
GCCAATTTAAAAAGTAAGAAAGACATTAAAATTCTTTTAA
ACAAGAGAAAACAGAAGCAAACATACCGAAACCTATGGGG
TACAACAAAAGCAATACTTAAGAGAATAGTTTATGGCAAT
AAACATCTGCATCAAAGAAGTAGATAGAAAGATTTTAAGT
TAATGATGTAATGATGCACCTCAGGAAACCAAAAAACCAA
GAACAAGTCAAATCCAAAATTAGTAGAAGGAATGAAATAA
TAAAGATCAGAGCAAAAGTAAACAAAGTATCAATGAAAAA
TACAAAAGATCAATAAAGAAAAAGTTGCTTTCTTGAAAAG
ATAAGCAATATCCAAAAACTATTAACTAAACAAAAAAATT
AGAAGGCTGAAATAAAATCAGAAATAAAAAGGAGACATTA
CAACTAGTACCACAGAAATATTTTAAAAAATCATTAGATA
TGGTTATGAAGAGCTATATATTAACAATTTCAAAAACTTA
GAGGAAATGGATGCATTCCTGGACACATAGAACCTATCAA
TATTAAACCAAAAATAAATAGAAAACCTAAGTAGACCAAC
AGTGAGTAACAAGATTGAATCAGTAACAGAAAGTTTCCCA
ATAAAGTGAAGCCCAGAACCACATGGCTTCACTGCTGAAT
TCTACCAAACATTTAAAGAAAAACTAACATAAATTCTTCT
AAACTATTCCAAAAATTTGAATGAGAGAAAAATTCTTCAA
ACTCATTCTACAAAGCCAGCATAACCCTGATACCAAAATT
AGACAAGAACACAACAACAAAAGGAAAACTGAAGTCCAAT
ATTCCTGGTGAATAGAAATGCAAAAATCCTCAACAAAAAT
ACTAGCCAAACAAATCTTAAAACACATCAAAAATTTTATA
CTATGATCAAATAGTATTATTTCAAGAATAGAAGGATGGT
TCAAACTTTGCAAACAGTAAACATATCAGATCAATAGGAT
AAAGGAAACAAACCATATAATCATTTTAATAGATGCAGAA
AATGTATTTGATAACTATTTCTTTATGATAAAATATCTTA
ACAAATTAGGTATAGAAGGAATCTACCTCAACACAATAAA
GGCCACACATGACAAACCCACAGTCAACATTATAACGAAT
GGGCAAAAGTTGAAAGCGTTTGCTAGGAGCTAGAAGAAGA
CAAGGATGTTCACTTTCAGCACTGCTTTTCAACATAGTAC
TGGACGTCCTAGCAAGAGCAATTAGGCAAGAGTAACAAAG
AAAGGGCATCCAAACTCAGTAGGAGAAAGTAAAATTTTCT
CTGTTTGTAGATAATATGATCTTATATATAGAAAAACCTA
AAGCCTCCATTTAAAAACTCTTAGAATTTATAAATAAATT
CAGTAGAGTTGCAGGATACCTAATCAACACACAAAAATCA
GTAGTGTTTCTATATACCAATAACAAATGAGCTGAAAAAG
AAATTTAAAAAAAATCCCATTTACAACAGCTACAAAAAAA
CCTTAAGAATAAATTTAACAATGGAGATAAAAAAATCTGT
ATAATATATATGTAATACTGATAAAATAATTTGAAGAGGA
CACACACACAAATGGAAAGACATCCCATGTTCATGGATTG
GAGGAATTAATATCATTAAAATGATCATACTATCTAAAGT
AATCTACAGATTCAATGTAATTTCTATCGAAATCCAATAA
CATTCTTCACAGAAACAGAAAAACAATGCGAAAATTTGTG
TAAAACCACAAAAGACCTCAAATAGCCTAAGCAATTTTGG
GCAAAAAGAACAACGTGGCAGGCATCACACTGCAGTCTTT
CAATAACGCTGCTGGGAAAATTAGATATCCATATGCAGAA
GATTAAATTAGATCCTGATCTAGCACCATATTTTTTAAAA
AATGTAAAATGGATTAAACATAAGAAGTACTAGAAGAAAA
CATAGGGAAAATGCTTCAGGAATTGGTCTAGGCAAAGATT
TTATGGACAAAGCCCCAAAGGCAAAAGAAACAAAGGTTAA
AACAGACAAATAGGATTATATCAAATTAAACAGCTCCTGT
ACAGCAAAGGAAACAATCAACAGAGTGAAGAAACAACCTG
AGGAATGAGCGAAAAATTTCCAAACTATTCATCTAACAAT
GAATTAATATGCAGAATATACAAGGAACTCAAACAACTCA
TAAGCAAAAAAACAAGCAAACAAACAAACAAAAAAAAAAC
AAAAACAAAGAAAAACACCCTAAATAATCCAATTTAGAAA
GAGGAAAATGATCTGAATAGACGTTTCTCAAAAGAACATA
TACAAATGAAGAACGGGTATATGAAAAATGCCCAACATTA
TTAATCATCTCAGAAATGCAAATCAAAGCCACATTGAGAT
ATCTTCTCAATCTGGTTAGAATGACTATTATCTAAAAGAC
AAAAAATAAATGTGGCCAATGATGTGGAGAAAAGGGAACT
CTTTTATACACTTTTGGTCTGAATGTAAATTTGTATGATT
ATGAAAAATGGTAATGGTGGTTCCACAAAACCTGAAAATA
GAACTACTATGTAATCCAGCAATCCTACTACTGGGTATAT
ATTCAAAAGAAAGGAAACCAGTATGTCAAAGTGACATCTG
CTTTCCCATGTTTATTGCAGCACTCTTCACAATAGTCAAG
ATATGAAATCAATCTAACTGTCCATCAAGATAAATGAATA
AAGAAAATGTGATATATATGCACAATGGAATACTATTCAG
CCACAAAAAATGAAATCCCATTGTTTGCAGCGACATGAAT
GAGCCTGATGAACATTATGTTAAATGAAATAAGCCAGGCA
AAAAAAGATAAATACTGCATATTCTTGCTCACATGTGAAA
AAAAAAAGTTGATCTAAGTTGATCTCATAGAAGTAAAGAA
TAGAATAGTGGTTACCAGAGGCTGCAAAGGGTTGTAGGCA
GGTGAGGATAGGAAGACATTGGTTAATGTATACAGAATTA
CAGCTAGATATGAGGAAAATAATTTCTAGTAGTGTTCTAT
ATAGCACTGTAGGGTGACGATAGTTAAGAATAATTTATGG
TATATTTTTAAATATCTAGAAGAGAAGATTTTAAATGTTC
TCAACACAAAGAAATGACAAATGTTTGAGGTGGAAGATAA
GCTAATTACCCTGATTTGATCATTACACATTGCATACAAG
TATTGAAATATCACACTGTGCCCCATAAATATGTACAATT
ATTACATATGAATTAAAAAAAAACTTTTAAAGCCTTTTTT
GAAAATTTCCGAACAATACAATAGCAACTCAAAGCACTGT
TAAAAAAAAAAAAAAAAAGAAGACAAAATTTCCAAACTAA
TAGTGTTTGCAACAAAGGAGATGATATATTTACCACTAAA
ACCTCAAATTATCAGTAACCTCACATTGATTAGAATTAGA
TTTGACTGTATGTGATAGTACAAAATACTGGCTTAACCAT
GATAAAATGTACTATTCTCTTATATAACAGAAGTCCAGAA
ATAGCTATTCTGGGAACGGTGTTGCATCTCCACAGGGCTG
AGAGCCCAGGCTTCCTCTTTCTTGCTGTTCACCATCTGCC
TCCCAGCAAGGAGGAAAGAAAGAGAAATACAAGTCCCTTC
CCTGAAGACACCACGGCTACTTACAACCCCTTGGCCAGAG
TTTAGCCCCATGACCCTCCATAATAGAACAGTGACATATG
TCAGTAGTTAGAAAAGGTTCAACGATGTGATAAACCTCTA
ATAGTTTACTGGACAATCCCTGGCCAGTGTGTGTAAGTTG
TCAACACCTTTTCCCAAAAATATTTTTGAAGCTTCCAGAC
TTGTGACTACAACCTCCACCTTTTCCTTCCCTGGTAAGTA
GAACCAAGCCTTTTCTGCTTTCTGCTATTGAACACAGGGA
CTTCCATCCCTTGGTCATCATGAGCAATTCCTAGAATGGT
TCTTAAATTAAACTTCTGCATAAAAGAAAGCCTGGCATTT
TTATATATTCAGGAACTAATACAAATCTTTTTTTTTTTTT
TTTTTTTTTGAGACGGAGTCTCTGCCGCCCAGGCTGGAGT
GCAGTGGCCGGATCTCAGCTCACTGCAAGCTCCGCCTCCC
GGGTTCACGCCATTCTCCTGCCTCAGCCTCCCGAGTAGCT
GGGACTACAGGCGCCCGCCACCGCGCCCGGCTAGTTTTTT
TGTATTTTTTTAGTAGAGACGGGGTTTCACCGACAAATCT
TAATTTAAAATCTGATTTTTATACCTTTCTTCACCACAAT
ACCTAGACCCATGCATTATTAAGAAATATAGTCATTATTC
CCTCTGTCCATAGATTCTATTACTAAAGAAGAAAGAGAAG
ACTAACCCTGGGAAATAACCACTAGTGTTTTTTATACCTA
CACCCTCATGGCCTTTCCTTGTTACAATTCAAATAAAGGC
AACAATAATAGAGTCCCTCCCTGTGATGCATCTGATGGCA
AATCCTGTATGATGTAACACAGGATATTCAAAAGAGCACA
AATCTCAGCATGTCCCTCTCCTGCTTCATTTCTGTCCTTG
CGTCCCTGACACCCTTCAGAATAAAGAGACATACGATATC
CAAGGCCATCTTCTCTAGATTGTCTATGTCTATCCCTAAC
TCGAGTCCCATCACTACTTCCATTCTTTGCTCCAGTCTTG
TCCCTATGTCTGTCCTTAGTGTCATCACTTGCAATTCCTC
ACAACTACCCTCTATTTGGGCCCCTCAGCCCTGGCACATG
CTGGAGCCTCTGTCTGGAAGCTCTTTCCTGTTCTTTCGCT
GAGTAACCACTATCTCATCACAGACCCTCAGTTGTAGAAT
ACACTTGAATGCTCAAGAAAATCATCCTGCTTTTTTGTGT
GAGGGGGAAATGGTGCCCTTCAACAAGCTACTGACCCTGG
AGAACTGAATCCCATGTGACCACTTCCTGGATATAGCCGC
CATGAAACGGGAATGTGACTCCTTCATTATTTTGGTAAAC
TTCTCAGTCATAGCAGGCATAAGGCAGAGGTAGGGCTGGG
TAACAAGACATGGTGGGGAGTGGTTGAGTGCTTTATAATC
CCTCGCTTGCAAATCCAGAATCCAAAATGATATGAAGACA
GATTTTTTTTTTTTTTTTGAGATTCACTGGGCAGCAAAAT
CTCACCTCACCTGAACTCATTTGGCAGCAAAAACTGACTT
AAAGTAATATGAGGCTACTTGTAATCTTTATTCCAGTTGG
TGTGAATATTACATATGAATGTGTTTGATTTCAGTGTGTT
GAATCAGGCATTGCTGCGAGTGAGAGAAGTATATGCATAC
ATTTTAGAGAAAGCAGCATGGAAGGAATTGACCCTGTGGG
AATGTAAAGTAAGACCTTTGACCAGAAGATTCATGTCCAC
CTTAGACTATGTGATCTGCTATCAATGTCCCCTGGCTGCA
TCTTTGTCTTTTACTCTTCAGAGTGAGTTTGCTTGCCAAT
CAGACAATGCAAAATGTGTTGAGAAGTGAAACTTAGTTTG
TGAAATCCTGAGTGTTTTAGTCCCTGGGAGCCAATGGTCA
GTTCCAAATTTTTGTTTTGTTTTGTTTTTGAGACAGAGTT
TCACTCTTGTTGCCCAGGTTGGAGTGCAATGGTGCTATCT
CAGCTCACTGCAACCTCCGCCTCCCAGGTTCCAGCAATTC
TCCTGCCTCAGCCTCCCGAGTAGCTGGGATTACAGGCACG
CACCACCACGCCTAGCTAATTTTTTGTATTTTTAGTACAG
ATGGGATTTCACTATGTTGGCCAGGCTGGTCTCAAACTCC
TGACCTCAGGCGATCCACCCGCTTCAGCCTCCCAAAATGC
TGGAATTACAGGCATGATACAGCACGCCAGGCCAAGCTCC
AACTCTCTCAGTTTTTGCTGAGTCCCCAGGCCCTGCCCTG
GTGGAAGGGGCTCCAGCATATCAGGCAGTCATGTGGGTTT
GCAATTCCTACAAAACTGTGCTTGCTTTCTGGGATATGCT
CCATACTTGCAAAGAGGGGGGAAAAGCACCTTTCTAAGTA
TTCACATGGCTAGGGACTTACTTTAGGTCTTGCGTGCTTC
ATTAACAGTGCTCCATTAAATTCATAGAACGAATAGTGTG
CTAACTGCATTAAAAGCAACCTTATACATTTAAAAATCAA
TGATTTCAGTACAGGCCCTAGAAGCAAAAATCTTTGTATA
GATTTACTCATGTGCAGAGACATGGTGTATATTTTCTTGA
ACCTGGCAGTATGTGACCAAAGCAAAAATGATTAACATAG
TATTAAGCTATCACACGAGGACAGCTATGAGATTAAATTA
GAGCTGTAATCCTATTTCTTCTGATTTCTATGATTTCCAG
ACTTCAATAACTCTTCCTAAGTGAATGATACTTTTCAGAT
AATAAACAATGATTATCACAAAGATTTGCTAATATTGGGT
AATAGTTGTTCCCAACTTATTATTAAGAATAGCTACTTTA
AAAGTCAGAAGAAAATTCCAGTTCTGCATAAGGCTGGCAT
AGTGCCTGGAGAACGAGCTGTTTGCTCAGAGGTAGCCTTA
GCTTTTCCAAGAAATGTGTTCATTCCTTCAACATGCACTT
CCTGAATCTTTACCACATGCCAAGCACAGAATTTGATATT
GGAAATAAAACAATAAACTAGACACTTTCTTCTCCCTTGA
GGAAGTTGAATTTGAACACATTGAAAACAAGAATAGAAGG
AACAGAACACCTTTAGGACTTAATGGTTACAGTGTCCTCA
TACTATATTTTAATTTTCTAATAAAGGGTGGTGTCCATGT
CTTGCATCTTTTCTACTAGTTCTCAGAATAGTTTTGGGCT
TACAGAATAGTAGGGATAATTAATTGATAGGCAAAAATTG
TCATAAATTCGCCATTAAGTGAATTACAGGGAAAGCCCCT
AAAGGCATACCACATGTTTCTTTTTCTTTTTTTCTAACTG
TTCATCTCACATGAAACTTGCCTAATACTCCAGAGAGCTC
TCAAAAATACTGATGGAGTGAATGAGCTGGGATTTTTCTG
TTATTTTTTTCTTACAGCTAGATTGCTAAACCCTATCTTT
ATGCACACAGGCTTCTGGGATGGTACTACTAGATTTTTTA
TATATGCACTCTGCTGGGTTACCATGGCGATTATAACTTA
TCACTGCCTTCTCGTTATTTTGTTTTCTAGCTTCAATATA
ACTACTTCTGTGTTCCATATGTGGAAAAAGAGCTGGAAAT
ACAATAACAGGCCACTATTCAAACCCCAGCACGATTTTAA
AACTAGGAAATAACATTGGAAATTGTGATGCCATGTCTTT
ATAATCTCTTTTAATCCCCAAAGTTCGTTTTCATCCATAA
TTTAACACACAGGCATACCGTCTTTTATTGTGCTTCACAG
ATACTGCATTTTGTGTGTGTGTGTGTGTGTGTGTGTGTGT
GTGTGTGTTTTCTCAAATTGAAGGTTTGTGGCTACCCTGC
ATTGAGCAAGTCTATTGGCGCCATTTGTTTCCAACAGTAT
GTCCTCACTCTTCTCTTGCACCCTCAATCATTATGTTCCT
TTTAAAACTCCAAAATAGGGGCAAGCCTGGATGATAGTAC
GTGCTGAAGGGGATTCTCCTAAAAGAGAACAAATGGAGTA
TGCGTCCTTCTTGGATGGCAGCCTGTAAGAAACTAAGATG
GGTTGACATGTTTTAATATAAATGAATTCAGATTTGCAAA
CTTCAAAGGCAAAGCAATTTCCTCTGCAGTAAAATGCAGC
TATATTTGAAGTCAATCATTCTTTTTTTATAGTTAAGAAT
AAGGAAAATAATTTCAAGATAGAACAACAAATTAAAAGTT
TAATTTCCTGGTTATAACATCAGACTAACTGTGCTTTTAA
TATTACCTTTTTAGAGGTTCCTCATTTCTCAGTTCCAGCA
TAGAAAAACAATTTAGTGTAGATTTAAGAGATTTTAATCA
AAGAAATGCAAAAGGAACAGAAGAGGGGAAATGGGGTGAG
AAATTAAGGAGGAGAAAAAAATAAAGAAATGCGAATGAGG
AATTTATAGGTTGCATCACTCAGCTTAATGCCTCCCATTA
ATAGTGTACCTTGATTAATATTTATTTCTCTATTGTTTCT
CCACAATCAGGAATCAAGCATAAGTTATATGATATAAATA
TAGTGGCAAACATTCCCCTAACCCCTGTCCCAGGCTTGCA
ATATAGAGCTACATAATAAATGGAGTAGAAATTTTTCAAA
CTGTTCCATTAGATGATGCAGTTTCCAGGTATAGTCATAA
TAATGGCTAATACCTGTCTAACTCTTACTGTGTCCAAGTC
CTCTTCTAATAGCTTGCAATGTATTGTGTCTGTTAATACT
TAAGCCTGAGAGATAGGTGTACCAGTAGCATACCCATTTC
ATAGATAAGGAAGCAAAGCACAGAACAATTAAGGTTAAGT
AGTAAGTAGCAGAGTTGGGGGTCCTGCACCAGTATCCTTC
CCTGAACCACAGTGCTACACTCACTCTCAAGGTTTGTCCC
AGCACTTTGGGAGGCTGAGGCGGGAGGACGGCTTGAGCTC
AAGAGTTTGAGACCAGCCTGGGCAACATGGTGAGACCTCG
TCTCCAAAAATTAAAATTAAAATTAAAAAACAAACGAACA
AAATAAATAAATAAAAGAAGGTTTGTTTGACAGGCAGCCC
CCAGCTTTGGGTCCCATTATTGTAGTATTGGATTCCAGAA
TACAAGTATGATAAACAAACATAAGAGAACTCAAAGAGGT
CTGAAAAGCAAAATCGATCATGAGAAATTTGACTTATATT
CATTTAAGAATTTCCACAGTGATTTGGCTTTGCACAGCAT
GAGGCTCTGACAGTGATCTCTCTTTACCGGTCAAGGAAAT
GTGGAGGTATGAGCAGTGTATATAAATATTTAGGAGGAAA
GTTGAGGAGAACACCCAGAGAGGACAATCAGGAGTATATT
CTCGGAGGAAAACCTATTTCTCTAGGATTCCCTAGGATCT
TTATATCTTGACCATTCTAGTGTGTAAGGGCGCCGCTAAA
TATAATCTGGGGTATTCACAGGACATACTTTTTCACACCA
GACAAACACTGTTTTGGGCATTTCAGTGAAATGCTTCACT
AAAGATACACACTGTTTTAGGCGTTTCAGTGAAATGCTTC
ACTAAAGATACACACTGTTTTAGGCATTTCAGTGAAATGC
TTCACTAAAGATACACACTGTTTTAGGCGTTTCAGTGGAA
TGCATTTAGTGAAAGAATTGGAATGCTTAATTCCCGGAAA
GGGTTGTTAGAGGGTGAGTTCCAGAAAGGCTTGGGTTTCA
GTACTCGATAACTGATGTATGGGCTACTTACTGTGTGCAA
GGTACAGGTAGAAATTGAGGGACACAAAACCCAGAGGCTT
CAAGGAGCTTATATCCACATATGAGGAACTTATGTACTGT
CTAAAATTGTGTACACTGTATAAACATGTATTACTTAAAA
AATTAAACCTGCTTTTGGTACTATTTTAATATTTGAAAAC
TTAATCAGCATTAGAGGTGGTTGGTAGAACAGCCATTTTG
CACAGTTGAGACCTCTGTCCCTTGGATTCTTATAAAAGAT
AAAACTTATTCAAATAACAACTCAAGATGAAATGACTCAA
ATTGCCCTCTTGGATCTTTCTCTCTAAGGTCCTACAGATT
TAGTTTGTATTTGAAACTTAGCGCTCAGTTCTGTATCACA
TTGTATTACCTGTTTCTTATTTGTTCTCCCCAAATAAATT
TTAAATGCCCTGATTTCAGAGACCATGTCTTATACTTCTG
CAATATTTATAAAAGCATGGCTTTTGTGCTTCAGTCTCAG
AAAGTGTTAGACCTGAAGGTTGTTGTGCAAAGTCCACATA
CACACACAAAAGTCTTCTCTTTTCTCCCTTTCCTTTCCCT
CCTCTCCTCTCCCCTCCCTTCCTGTCCCCTCCCTTCGTGT
TCCCTTCCCTTTCCTTTTGACTGAGTCTCACTCTGTTGCC
CAGGGTAGTATGCAATGGCACCATCTTGGTTCACTGCAAT
CTCCACCTCCTGGGTTCAAGCGATTCTCACACCTCAGCCT
CCCAAGTAGCTGGGATTACAAGCGCACACCACCACACCCA
GCTAATTTTGTATTTTGAATGGCGACAGGGTTTCACCATG
TTGGCCAGGCTGGTCTCAAACTCCTGACCTCAAGTGATCT
GCCCACCTCAGCCTCCCAAAGTGCTGGGATTAGAGGCATG
AGCCGGCCACAGAAAGTATTTTCAATTAACTTGTCTTTTG
CCTCTATTGATTAAATACCGTGAAGGAAATACAGTCTTCA
GCCATTTTTTTAACGTTGCTTTTCTTTCCCTCCCATCCCT
GCCATCCCACATCGCTACAATTTCTGCGTCTCTTAAATAA
AAGACAATCAAACACAATTCTTAATTTTAACTCAATTCTA
ACTTTTGCATACGTATGTCAGAAGACTTTTCTTATCTTCC
TTTTTTCGCCTTCCTTTTCAAAGTCGAAATAAGATTCACA
TAACCATAAAACCTACCCTTTTAAAAAGTATACAATTTAG
CAGGTTTTAGTATATTCACAAAGTTGTGCAACTATCACCA
TTATCTAATTCCAGGACACTTTCATTACCCCAAAAAGTAG
TCTTGCGCCTATTAGCAGTCACCCTGCATTTTCCCTCCTC
TAGTCCCTGGCAACCGTGATTCTACTTTCTGTCTCTGTGC
ATATGCCTATTCTGGACTGTTTATATAAATTGAACTGAAT
CAAAACAGTCTTTCACGCCTGTCTTATTTCATTCTGCATA
AGGTTCTCTTTTCTTTTCTTTTTTTTTTTAACTTTTACAT
CTCACATGTGCAGAATGTGCAGGTTTGTTACATAGGTAAA
CGTATGTCATGGGGGTTTGTTGTTTAGATTATTTCATCAC
ACAGGCATTAAGCCTAGTACCCATGAGTTCTTTTTCCTGA
TCCTCTCCTTCCTCCTACCCTCTACCCTCCAGTATGCCCC
GGTGTACACTGTTTCCCTCTATGTGTCCATGTGTTCCCAT
TGTTCAGTACCCACTTATAAGCTAGAGAACAGCCTAATAC
TTTCAAAGTTAACCTATCATGCATCTTGTATCACTATCTC
GTTCCTTTTTATGATTAAATAATGTCCTATTATAAGAATA
TTTTACTTATCATGCATCAATGGATGGACATTTGGATTGT
ACTTGCATTCATTTATAAATGAAATTACTAAATTATATTA
GTTATCTGTTGGCTCATAGCAAATTGCCCCCAAACTTAGC
AACTTTAAACAACAAATATTAATTATCTCACATAGTTCTC
TGAGGGTCATAAATCTTAGCTAAGTGGTTCTGGCTTAGGG
TCACTCATGTGGGTTCGGTCAAGTTGTCACCTGGAGCTGC
AGTCCTCTGAAGAAGTCATCATGAAGACCACTCACGTGGC
TGTTGCCAGATCTCAGTTCCTTGCTGGTGGTTAGACAGGG
GCTTCAGTAACTCCCCACATGACCTACCATACTCCACCTC
TTGATCCTTACATGTTTACATTTGTTCCACGTGCAAAATA
TGTTTCCTTTAACACAAAATCCCTGATTTGTGTTAATGCA
GCCTATTACAGCATCAACTTAAAGCCCCAAATCTCATCTA
AATTATTTAAGTCAGATATGGGTGAGACTCTGGATATGAT
CCATCCTAAGGCAAAATTTTCTCCATTTGTGGGGCTGTGA
CACTAGAAAATATGTTTTTTTTTTTCCAAAATACAAAGTG
GTACAGGTATGAATACCAGTTACAAGCATTCCTGTTCAAA
AAGGGGAAAATGGAAGGAAAAAAGGAATCATCAGTCCCAA
GAAATTTCAAAATCAAGCTGGGAAAACAACACTAGGTTTA
AGTCCTTCAGATAAACCTCTTTGGATCACAAGCCTGCCCT
CTGGGCTTAAGGTTTTACCCTCTGTACTGTCAACTCTGCC
CTCTGAGTTATCCTTTGCAATGAAGGCTAGCACGCGTTTG
CAGCTGAGTAGTTTTATGGCCTTCTTTCTACCTGTAGACT
TTCAGGAATCCAATAACCTTTCATTTCATGTTGTCTCCTT
CAGTCCTTCAGCCTAAGTTGGCAGTGTTTTTGCTGGTATA
AAATTCTCAAGGACAATGTAAGTCACTGGCATATGTCATG
GAGACTTACTCATTAGACAAGAGGCTCATCCACAGGTCTT
TTCTAGATAACCCCATATCTATTTTTGGCTTCTGCTGAGA
TAGCTAAGGAAATCCATGAATCACATGCCGACTTCCTTCA
AAGATGTTTTGTTCCTTCCAAACCACTAGGGAGATGTTGC
CGAGCTACTCCCCTGATTTGCCCTCCAGAGCAAGCTTTCC
TGTGACTCTTTGAAGTTTAGCATCTTCCGTAACCTAGAAT
GACCGGGAATTTTCCAAATCATCAAGTGCTGATTTCTTTC
TGGTTAACAGTTCTTTTTCCTCTCACATTTTATAATGAAA
AGCAGAGAGAAATGAGGCTGCATATTCAACACTTTGCTTG
GGAATATCCTCAGCTAAATATCCAAATTTGTAACAAATTC
TGTTTTCCACACAACTGTAGAATATAATTCAGCTTAACAT
TCTACCACTGTATGACAAGGTTGTCATTTCCTCCAGTCTC
AATATGTTCACTTCTTCCTGAACCCTTATTAGCAATGCTT
TAGCATCCATATTTCCACCAACAGCCTGTTTATGACAATT
TATATATTCTATAAGACATCATAGGTTTTCTCCACCGTCC
TGCTCACTTCTTTGAGTCCTCACTAGCAGTCATTACATTA
ATATTCAGAATGAAGAAATACTTATGAATGTATATTATCA
GTCTAGTGTGACTCTGACACAAAACTAGAAAAGGACATTA
CAATAAAGAAAAATTATGATGCTAATATTCCTCAAACACA
CAGATGCAAAATAACAGTAAATCAAATCCAGCAATGCATA
AGAGGATGATTTCTTATGATCAAGATGCATTTATTCCAGG
AATTCATAACATAAAAGAATAAATCAATGCTATTGATTAT
GTTAGTAAGATAAAGAAAAAAATTATGTGATCATTTTAAT
AGATACAGAAAAGGTATTTCACAAATTCAACACCTTTTCA
TGATGAAGTTTCAGAATAAACTAGGAATAGTTTCCTAACA
GCCTGGTAAAGGTACTCTAGGCTTTGTCTATAATGTCCCT
TAAAATTCCTTCATCCTCTACCCACTGCCCAAGTCCAAAG
ATCTCTCCATAATTTTAAATAGTTGTTACAGCAGCAACAA
AAGTATACAGTACAAAGTATTGGTACCAAAAGTATACAGT
ATTGGTACCAAGATCTATATTAGTTTCCTATTGCTGCTGT
AACAAATTACCACAAGCATAGTGGCTTAGAACAACAAACA
TTTGTTATTTTACAGGTTTAGAGGTCAGGAGTCCAAAATC
GGTCTTACAAAGCTAAACTCAAGGTAGCAGCTGAGTTGCA
TTCTTTTTGGAAGTTCTAGGCAACAGTTTATTTCAGTGCC
TTTTATGGCTTCTAGCAGCCACCTGAATGCTTTGGTTCAT
GATCTCCTTCTTCCATCTTAAAAGCCAATAATGTAGTATC
TTCCTGACCCTACTTCTATCCTCATATCTCTTTCAGTAAC
CAGGTTCTCTGATTTTAAGGACTCTTGTGACTAGACTGGG
ACCTTCTGGATAAGAGTAGTCTTTCCATCCAGAATTCTGT
AACTTTATCACATCTGCAAAGCCCCTTTTCCCATGTAAGG
CATTAACTCACAGGTTCCAGGGATTCTGACATGAACATCT
TTAGGGGGCCATTGTTCTTTCTATCATAACATCTCTCATT
AAATTTTTGTTAGGCATTTGATTTTCTTTGATGCTACTGG
AAATGTTTTTATAATTTTAATTTTCAATTGTTTGTCTCTA
GGAAATAGAAATTCAGTTGATGCCTGCATATTAACCTGGT
ATCTAATGATCTTTCTAAATTCATTTATTACTTCAAATAT
ATGTTGGACTTTTGTATATTCTATGTATATAATTATATAA
TCTATGCATCACAGTTTTAAAGTTTATGGCATTTATAATT
TATATATATTTTTCTTTGCTTACTATGCTAGCTAGAAACT
CTAGTATAATGTTAAATAGAAGTGGTTAATAATGAACATC
TTTGTTGCTTAACTCAAGAGGAAAGCATTTAATGTCTTAC
TATTACTTATAAAATTAGTGATGAGTATTTTATAGATAAT
CTCCACCAGAGGTTCTTTCTGGCTATGTCCTGCTATTCCT
AGTTTACTTTAAATCTTCATCAGGAAAGGGTGTTGATTTT
GTGAAATACTTTCCGTGTGTATTAAATGATCATATAAATT
TTTCTTTATCTTATTAACATAGTCAATAAGATTGATTTCC
TTATGAATTCCTGGAATGAATGCATCTTGATAATAAGAAA
TTATGATTTTCTTAAGATTTCTTATGAATTCCTGGAATGA
ATGCATCTTGATCATAAGACATTACACATTGCTGTATTTG
ATTTGCTATTATTTTGCATCTGTGTTCCCGAGGAATATTG
ACATTATAATTTTTCTTTATTGTCCTGTCTTTTCTACTTT
TGTGTCAGAGTTATACTAGTCTTTATAACATGAGTTGGTA
AGCGTTCCTTCATTCTGAATTCTCCCTGAGACAGATAGGC
TGACGAATATCACCTCATTCCAATTAGAGCTTGAGCGGGT
TCAGGATTGGGCACAGTTTTAGTGAGGCTCAATCCACATT
AGTTTCACTTCTATTCCTTTTCTTTCTTTCTTTTTTTAGA
GTTGGGATCTCACTCTATTGCCCAGCCTAGAGTTCAGCGC
CATGGCTTACTACAGCCTTGAACTCCACCATCCACATGGT
GGAGTTCAGCTTCTCAACTGCAAGCTGATCCTTTCACCTA
CTCATCAACTACTCAGCTGCAAGCGATCTTTCACCTCAGC
CTCCTGAGTGGCTGAGGCCACTGTGCCTGGCCTTAAAAAG
TATTAAAAAAAAAAAATAATAGAGATAGAGTCTCACTATG
TTGCCCAGGCTGGTCTTGAATTCCTTCTCTCAAGCAATCC
TCTTGCTTTGGCCTCCCAAAGTACTGGGATTACAGGCATG
AACCTTCATGCCTGGCCCTCACTCCTTTCTCAGGCATGAA
CCTTACAGAATTTTAATTGAAATCTTGGTAGTTCTATTTC
ATGAGAATCCTTCATTTCAAAGGTTAAGAGCTGACTCTTT
AGTCTCTTACCTCATGTAGTACAGAATCGAAATCAGGCAA
ATGTCTTAAAAGGGTGGAGTAGGGGTTGGTTTTGTTTTTA
TCCACAATAGGACATTGTTTCTCAAGTCCAAATGGGGGAT
ATTTTACTCAGCCTTTCCACATCAGGCTCCTAGCTTCCTG
TACACCTTGAGACTTCATGTAGGAAAAATAGCCAAGCATT
TTTATTTCCTCTAGTGTCCAATCTGTCACACCATCCAGAA
GCAACTGCCAAGAGCTTTTCTGGTTTTTCTTTCCCTGTGT
GTTGTGTTGCTGCATGGGCTAAATCTGACCCTTAGCCCAG
GCCCGAATTGGCAAATGCCACCAGGGAAGAAAACAGCTGG
TGGCCATCAGCTCACCTAGAATGGGCTCTTCTCTCCCCAG
AATGTTAGTTAATCTGTACTTGTTACTTCCAACATTGCCT
GTTGTATTTAACAATTAATTCTTGTAATTCATTCATTTTT
AGTTAGTTCTTAGAGATAGAGAAAATGTTGGCCTTCCAAG
ACTGAACACATCTTACCTAGAATCAAAAGTCTTATCTTTA
GGTATTTTGGAATTTATATACAGTCATGTAATTGTTTAAT
AGTAAGAGGCACTGCCCAGTTTTCACTTTTATACGTCTTT
CTTTCTAATTGTCATACCTTTTATTTATTTTTCTTGTCTT
ATTGCATTCATAAGACCTCTAGTATAATGCCCTATCTCAT
TCAGACTATCAGAGGGAAAGTTTTCAATATTTTAAGAAAG
TCACATTGTATTCCTGGTATCCTAAAATATGTTATTATAT
TTTTTTATTTTTTTTTCTTAATCTTTGCACAGGCTAAGCA
TGGAGACATCTACAATCACCAAGACCACCCCAAAAATCTT
AACACAATGGACACAATTTTAACACATGAGTTTTAGAGAG
CAATGCATTTAGAATATCACCTACATAAACAGAAGTGATT
TTGGTAATTAAAATCTCCATTTTATATTTAGATACTGTAT
CAGTTTGTCTTCACATGGCTATAAAGAACTGCCTGAGACT
GGGTACATTATGAAGAAAAAAGATTTAATTGACTCACAGT
TCTGCATGGCTGGGGAGGCCTCAGGAAACTTACAATCATG
GCAGAAGGCAAAAGGGAATTAAGGCAGGTCTTTCATGGCA
GCAGGAGACAGAGAGCATGAGGGAGGAAGTGCCACATTTT
AAACCACCAGAAATTGAGAGATCTCACTCTTATCACAAGA
ACAGCATGGGGAAATCTCCTGCTGTCCCCTCCCACTAGAC
CCCTCCCCTGACACATGGAGATTAAATCCACATGAGATTT
GGGTGGGGACACAGAGCCAAACCATATCAGATAGGTACAC
AGTCTATGTAATATTTTCCAAAAATCATGCCCCATGTATA
CATTAATCCTGTGTTTTATTCATAACAAATGATTAGTACA
GATCTGGCATTGATAAAAACAGATAAGGATTCTCCTGCTA
ATAAATACTGTTTGCATGTTTCCTGGGAGTTCTGTTATTA
TCAAGTTTATAAGGGGAATGTGAGTAGGTGAACCCCTTCT
TCCTTGGACATACCCCTAGAGAGGGCAAATAGATAGCACA
ACTGCTGCCTATTTCTTTACTTAATTTTCACATATTAAAT
CAAGCTTATATGCCTAGAGTAGGCTGCATTTGACCATGAT
GTATTGTTATTGTTACATTTTTCCGGGTTCTGTTTGCTTT
TTTCAGCTTTTATTTTTAAATTGGAAAAGTTGCAAAAATA
GTATAGAGAGCTCATGTAAACCCTTTCACCTGGCTTCCCC
TAATGTTAACAACTTAGCCATCATACAATGATAAAAACCA
GGAAATTACCAATTGATATGACCCTAATAAGTAAACTATA
GACATTATTTGAGTGACACCAGTTTCTCCTTTTGTCCTTT
TTCTTTTCCAGCAGCTAATCCAGGATCTCCCACTGCATTT
GATGGCTGTATCTTCTTCGTTCCCTCTAATCTAGGACCCT
TCTTCAGTCTGTTCTTGTCTTTCATGACCGTTAACACTTC
TGACAAGCACTGGTCAGCTGTTTTGGAGAATATCTCTTAA
TTCACATTTTTCTGAAGTTTCCTCATGATTATAATGACAT
TATGCGTTTTGGGCAAAAATAATACAGAAGTGATGTTGTG
TTCTTTGGTGTACATGATCTCAATATGTCTCATTACTGTA
GTGTTGTCCTAGATAACGTGGTTAAGTGGTGTCCATCAGA
TTTTCTTACTGTAGAGTTACCATTTTTTCCTTTTGTAATT
GATAAACATATGAGAAAGAAACTTTGAAACCATCTTAATA
GCCTGTTTTTCCTGTTTTTCCTCAGATTTTCACTCACTGA
TTCGAGCATACTTAGGAGGATGTTGCACGCTATTACTTTG
GTGTATTTCTGATGGTGATTTTCTTCACCATTTTCCCATC
CACTGTAGGAAAAGGAATCCCTATTCTGTAAAGGCAGAAA
GTTTAGCAGAATTTTTGTGGGAAACAGAATGTGTCATGCT
GAATATATAACTCAGGAAATTTCAAAGCAAAGATTTGAAG
GTGCTGCCTGGCTTCTTTTTGGCACTTGTAATATGCAAGA
GGAGGGAGATAAATTGAGGAGAGAACAGTTCAACAACAAT
AATTAAACAAGACTAGGAGATTTTGAAAATGTTCAGCCTT
TCCAGATGGCATTAGGTGCTAAGTGTCAGAAAAGACTGCT
AAAAGTGTGGTGTAGAGAAAAGGCTGGGTGTGTGATTGAC
AACACAACTTTTTCTAAAACCACAGAAATATCAAGAGATC
ACACAAAAGGCCCCATCAAGAGATGAAGGGTGTGCCCCTG
AGATCCTCTTAATCAACACAGAGGGCCTCTAGCAAACTTA
CAGGGCTATCCCTCAGCTATCTCAGCAGAGGCCAAAGGTA
AAGAAGGGCTCATATAAAAAAAACATTGGGAGTGCAGGTT
TTGTCGAATGAAACGAATCCCTGTGAAATAAATTCAGGAT
CCACAATGCTCTTGAGAAAATTGCTTCAGCAGAAACACTA
CCATCTTAGACAAAAAGGAAAAGAGAAAACGTAAAATGAA
AGGGGATGTTGGATCCCCCCAAATTCTACTAGCAGGAAGC
AGGCTGGTAAATAACTGCAAACACCAGCTACATTTTATGA
GTAATTAAGGATGATTCAGAGGGTGGAGCTATGATTGCGC
CACTGCATTCCAGCCTGAGTGACAGAATGAGACCCCATCT
CTATAAAATAAAAATGAAAAAAAAAATTAGTATTCCAGCA
CAAGGGATGGAGAAAGAGTGAGAAGGTGTGCACAGAGCCT
AAAGGGTGGAGCCAAGCACTTAGAGGGCAGGGTTAAGAGC
CTACAGGGTGGACTCAATCACCAAGAAGGCAGAGCTAAGA
ACCTGGGGTGTGGAGCCAAACACGACAAATGATTGTTCTC
AGGCTGTGTTAGTCCATTTGTGTTGCTATAAAATAACACC
TGAGACTGGGTAATTTATAAAGAAAGGGGGCTTTTTTGGC
TGGCAGTTCCACAAGCTTTACAGGAAATGTGGTGCTGGCA
TCTGCCTTTGGTGAGGGCCTCAGGACGCTTACAATCATGG
AGGAGAGCAAAGGGGGCAGGGGATATCATATGGCAAAAGA
GGGAGGAAGAGCCATGCCAGGCTTTTCTAAACAGCCAGCT
CTCATGTGAACGGATAGAATGAGAACTCACTCATCACCAA
AGGGGTGCTGAAGGGAACCACCCCCAGGATCCAACACCTC
CCACCAGGTCCCACCTCCAACATTGGGGATTGTATTTCGA
CATGAGATTTGGAGCGGACACACATCCAAACCACATCATA
AGCCTTGAAAAAAAAATTCGGCAAAATTCGGCATTTGTTT
TGCTCTACTTCAGAACTTTTATAAGCTAGTGACTGCTTTT
TACCTCCCATTTTTTCACTATTTGTGCTAGAATGTCTATA
ATTATCCTACACAAATCCCATCATATTATTTTTGGTGTGT
TAGAGTCAGATAACTTGTCTCTTTAGTTCACAGGTCAGTG
GATGGATTATACCCAGGGGACTCATTCACAGCTGGGTTAG
ATGGTTTGAATGAATTTGTGGACTTTGAGATAATGCTATA
ATGGGATGAGACCCTGAGGAATCTTGGGAGAGTGTGAATG
TATTTTGCATGTAGGAGGAACAGAAATCAAAGTGAAGAGA
AGTGAAGATGGCTTCAGAAGGCACTTCAAAGAAAGTGGGA
GTAATCCTTTTTGTTAAACTCAGGTGATAACTATATCAGT
TTCCATTCTACTGTTTTTCTTTATATCTTACACACGTAAA
TGCTTTTTACTTAATATTTAATGAAGACAATTTACTTTTA
AAAAAATCAAAAACATTTAAAACTTCCAGTTCAGTCTCAC
TACTTAGTAGAGACTGCCAGTTGTTTGTCCACATTCAGTC
TTTCTTTTCTCCATAGTGGTAGGTTGATAGCTAGGTTAGT
GCACCTGTTACTATAAGTTCACCAGTGGCAGGGGAGTGAA
AATGAAGATGTTGCTTTCAGGCTTGGACCTTCTCACTCCT
TCCCCATCTCTTGTGCTGGAATACAGAATTTTGTTCACTA
TTATTATTATTTTATAGACATGGGGTCTTGTTCTGCTGCC
CAGGCTGGAATGCGGAAGTGCAATCATAGGTCGCTTTAAC
TGTGAACTCCTGGGCTCAAATGATCCTCAGCACCATTTAT
TGAATAGGGTGTGCTTTCTCCATTGTTTATTTTTGTTGAC
TTTGTCAAAGATAAGTTGGTTGTAGGTGTGTGATTTTATT
TTTGGATTCTCTATTCTATTTCATTGATCTATGTATCTTC
TGCAGGGCAAAAGAAATAATTAACTGAGTAAGCACACAAC
CCCAGTCCCACATCTCAGACAGCATCCTCTTGGCCCAAAA
TCTCACCACTGGAGATGATGGAGATCACCTTAGAAAACAT
CGTCCCAACACAAGATCTCACCACTGAAGATGACTTTGCC
CCCTGTGTCAGAGACTATTTTACCCTTAACAATATTGAGT
CTTCCTAGCCATGAACATAGAATACCATTTATTCAATTTC
TTAGAAATTTGATTCCTTTTATCAGTTTTATAGTTTTCCT
TATACACAGTGTATACATATTGTGTTTAATTTGTTTCTAA
GTACTTCATTCTTGTTGGTTCTAATGTAAATGGTACTGTG
TTTATAAATAAATCTTTCTTAGTCAGAATTCATTTACTCT
TTCATTCATTCATTCATGAAATGCAACAAACACATGTTAT
GATTTCTTAGCTCTCTTTCTATGCCTTGATGGGACACATT
AGAAAACACAAAATAGTGTATTCACTAAAGCAAAACTCTG
TATTTTCTCCAATTTAACCTAAATTAGGAAAATTCTCAAC
ATTCCCAAATTCACGTTTAAAAACTAAAAGCAATGTTTAA
TTAATGGGCTAGTGAGGATTAAGAGAGAATTAGGAAAAAC
AGATAATATTTTCCAATAAACTGTAATGGGGAGTTTATTT
GTTCTTTTTTCATGACCCACCTTGCCTAGCCTGCTTTGCT
GGGTTTTGACAACCTTATACATGTGTGTAATCTAAATCCC
TCTGATGATATAGGAGATTATCATCACCCCAGAAAATTCT
CTCATTCCCCTTCCCTGTCAATTTTCCTTTCATCTTCCCA
TGCTGTCGTGTGTCTCAGCCATCTCTCTTTTCCTTTACAT
TGCTGAGTAGTGTTCCAGTGTGTGGGCAATTCAGTTTATT
TATTCATTCTCTTATTAATGGATACTTGTGTGGTTCCCAA
TTTTAGCTGTTATATAAGAATATTCTTGCCAAAGTCTTTT
GGGGGACATATATTTTCATTTCTCCTGGGATGAAATGGCT
TATGCCTATAGGTTAGGTGTGAGTTTAGTTTTATAGAAGA
CTTCCAGACCTTTTTCCAAAGTGGTTGTGACATTTTACAG
TTCCACCAACAATGGTTGCTTTAGGTTCTTGCCAACATGT
GGGTCTTCTTAATTTTAGCTATTCTGGTGGGTGTCAAGTG
ATAGCTCATTATCATTGTAATTTGCATTTTCTTGATAACT
AATGATAATCAGCATTTTTTCTGTGCTTATTGGCTATTTG
TACATCTTCTTTTGTGAAATGTCTGCTACAATCATTTGGA
TGTTTTTATTGGGTTGTTTTATTATTGATTTGTGGGCTTT
CTTTATGTGTTTTAGATGTCGGTTCTTTGACAGATATTAC
ACTTCGTGAACATTTTACCCTTATCTGTAGCTTGCCTAGC
TTATCAACAGTGGTAGCTTTCCTAGTTTCTTAACAGTGGC
TTTTGATGAAGAAAAGTTTTAATTTTTATAAAGTATAATT
TTAAAATTTTTTAGTTTTTACTTTTATTTTATGGTTATTG
CTTTCTACGACCTAGGAAACTTTTGCCTATCCCCAAGTGT
ATTGTCTAGATTCTCCAGAGAAACAGAACCAATAGGGTGT
GTATGTGCATATATGCATATGTGTGTGTGTGTGTGTGTGT
GTCCATATATATATATATATATAGTTTAATTTTTTTCTAA
GTACTTCATTCTTGTTGGTTCTAATGTAAATGGTACTGTG
TTTATAAATAAATCTCTCTTAGTCAGAATTCATTTACTCT
TTCATTCATTCATGAAATGCAACAAACACATGTTACGACT
TCTTAGCTCTCTATGCCCTAGTGGGACACATTTTATATAT
ATATACACACACACACATACACACACACATATTATATTAT
ATACATTTTACATACATATATAAATCTTTCTTCATATATA
TATATATATATATATATATATATGGAGAGAGAGATTTTAT
GGGATTGGCTTTCATGATTGTAGAGGTTGACAAGTACAAA
ATCTGCAAGGTAGACCAGCAGGCTGGAGACCAGGGAAGAG
TTGATGCAGCTCAAGTCCAATGGCAGAGATAGTCTGGAGG
CAGAATTATTTCTTCTTCAGTGGACCTCAATCTTTTATTC
TAAGACCTTTAACTGATTGAATGAGGTCTACCACACTATG
GAGGGTATCTGCTTTACTCAAAGTCTGCTGCTTTCAGTCT
TAACCTTATCTCAAAATACCTTCACAACAACATCTAGACT
AGTGTTTGACCAAATATCTGGGTAAGGTACTGTGGCCTAG
TCAAGTGGATCCATACCATTAAAGATCATACCAAGTGATG
AAGAGATTCTCGATTCTCCTGTTTTCCTTTAAAAGCATTA
TGACTTTAGCTTTTATATTTAGGCATATCATCTACCTCAA
ATCTATTTTTGTATATTGTGAGAGATAGAGATTGAGTTTC
TTTTTTCTTTTTTTTTGAGACAGAGTCTCACTCTGTCGCC
CAGGTTGGAGTGCAGTGGCATGATCTCAGCTCACTGCAAG
CTCCGCTTCCTGGGTTCACGCCATTCTCCTGCTTCAGTCT
CCTGAGTAACTGGAAATACAGGCGCCCGCCACCACGCCTG
GCTAATTTTTTTGTATTTTTAGTAGAGATGGGGTTTCCCC
GTGTTAGCCAGGATGGTCTCGATCTCCTGACCTCATGATC
TACCTGCCTTGGCCTCCCAAAGTGCTGGGATTACAAGCGT
GAGCCACTGCACCTGGCCTGAGTTTCATTTTAAAAAATAT
GGATATTGGCCAGGCATAGTGGCTCACACCTGTAATCCTA
GCACTTTGGCAGGCCGAGGTGGATGGATCACGAGGTCAGG
AGTTTGAGACCAGCCTGGCCCACGTGTTGAAATCTTGTCT
CTACTAAAAAAAAAAAAATTACCCAGGCGTGGTGGCACGC
ACCTGTAATCTCAGCTACTCAGGAGGCTAAGTCGGGAGAA
TCGCTTGAACCTGGGAGGCGGAGGTTGCAGTGAGCCAAGA
TCACGCCACTGCACTCCAGCCTGGGCAACAGAGCAAGACT
CTGTCTCATTAAAATTAAAAAAAGATATCTGGATATTGCA
ATACCATTTGTTTTAAAATACTTTCTTTTTACATTTAATT
GCTTTGGCTCCTTTGTCAAAAAGCAAATAACTATATAAGT
GACAATCTTTACCTGGTTCTCCATTCTGTTCTTTGATGTA
ATTGAAATATTTTTGTACTCCTTAATCAGTTCTATATTTA
TGTGTCTTGTGTTTTATTTTGTGTTTTCAAAATTTATTTG
TTTCAGAGACAAGGTCTTGCTTTGTTTCCCAGACTGATCT
TGAACTCCTGGCCTCAAGTGATACTCCCTCCTAAGCCTCC
CAAAGTGCTGGGGTGACAGGTGCAACCCACCATGCCTGGC
TTGTCTTGTGTTTTAGAAGCTTTCTATAACAGACTTTTGT
GGGAGGGTGGAATGCTGGCTGAATCTTGGAAACTGAGCAG
ATATTAGTAAGCTTTTTAATTTATGACTATATCTTTAATG
AAAATTTGTATAGGATTCAAAGAAATATTTATTCAAGTTG
AAATGGACAGCAAGAGGACAATAATAAAAATCAGACTGAA
TTTAGTAAAATGCCTGGCTGAATACCAACTCAGTTTGGTA
GTGACGTAGCTATCATTTCATTCTTCTTCACTGTTCATAT
TTCTATCGGATTTCCACAACAGGACGTTTACACATAATAA
TCATGGATTTTCTAAATCCAGTTCCTATATAATCTTTATC
TTAAAATTTCTGTGGACTTGACAAATTCAGACAGGAGTTT
ATAGATAAGAGTGATGTGACTATTATTGCAGAATGAATTA
AAATCATGTTTAGGACAAATGCACTTTTATGCAATAGATT
GTGGTTGGTTGGAATTAAATATTTAGTAAAAGAATTCTGC
CTAATATTACTGTAATTAAAGAGCACAGATATAGGTAGGT
GTGCATATATACACATATCTAAGTTATATAAAGGACTTTA
TTAACCCTTAATACAGGATATTTGTACATACATAAATATG
CTATTATCTTACATGAAAAGCTACAAATCCTATTGATTGT
ATTTCTGTTTATTGTTAATATTTCTAAAACATTTGGAGAA
AATGATATCACTTTTATAATGCATTCTTTGTAAGTTTCTC
ATGACAGAAAGGTTGTAATCTCTGTTGGTTGGTTTTAAAC
CACAACCCATGGAAATGTCTGTACTAGATGAGTTTGTTGA
TCATGGGCTGATGAGATTTTGACTTTAGGACCCCTCTCTT
CATTTCCTCATATCATCATTTAAATTCTTTAAAAGAAAAT
CATCAATCGATTGTGAAAGGTGGAATGCCAAAACCTGCTA
GAAATCTTGAATGTACACTATTTTGAGGTGAAAAATGGAG
CTAGATAGATAGATAGATGATAGATAGATAGATACATAGA
TAAAACCACGATTAGGAACACTATAAGCACGCATTGAGGT
GATGCATACTGGCCAAATGTTCATGCTTTCGTATGAATTA
TCTCTGTTAACTTTACAGAGAAATACAGATGTGAGGACGA
TCGTCATTGTCACTTCAGCAATGAAATAAATGACAAATCA
TACTGATAGTTTAGACTAATGTTCAACATAGATGGTTAGT
AAAATGGGAAGGTGATTTCTTGCTTCTGATGAAGAGGCCC
AATTTTCTGGACAGATACTTGCAACAGTAATTTCGCAAGT
GAAAATTTTACACATATAAATTCAGCATCAAAGTTTCCAT
GGTGATATTTCATCAGTCTCCTGATGCATAACACATGTTT
AATCATTTTTTTTTTTTGTTATGTGAACCAGCTGACCACA
GTATATATTTATAGCATTTCAGATTGTGGAAAGAAATCCC
TCAAACTGGGTATGATATGACGCTGGGGCGGAGGTGGTGG
GAGGAGAGGAGTACTTTATTCTTGTTTACCTTTAATTCTA
GAAAAAGCAACTAAAGGAGAGGACAGAGTTTGCATTGTTT
ATTTAACACTTAAATGACTATGGCTGATGAATAAATATAA
GCAATAATGCATTAGTTGATTATAGCTGGATTTAAGAATT
TCTTGGGCAGGTTTTCAGGTCTCTTAGTTGTTTTTCTCCC
TTCTCTCTGGATGACAGGTTTCCTCTAGGAAACGAGCTGT
GGAGCATGATCTAGACGTGGAGAGGAGTGTCAGCCAAAGA
ATCAAGAGTCCAGGTGCAGGCTGGGCATGTTGGCTCACAC
CTGTAATCCCAGCACTTTGGGAGGCCGAGGCAGGCACATC
ACCTGAGGTCAGGAGTTCGAGACCAGCCTGGCCAACATGG
CAAACCCCTGTCTCTACTAAAAATACAAAAATTAGCCGGA
TGTGGTGATGCACCTGTAATCCTAGCTCCTGGGGAGGCTG
AGGTGGGAGAATCTCTTGAACCTAGGAGGTTGAGGTTGCA
GTGAGCCTAGATCACACTATTGCACTCCGGCCTGGGAGAT
AAGAGAGAAACTCTGTCTCAAAAAAAAAAAAAGAGTACAA
GTGCAGATTTTTGACGTGTGTTTGTATGAGCCTTACAGGT
TACCTATTTTGAAAAAAGGATAAAAAATTAAGAAGGAGAA
CTGGAGATATTTTTCAGGCAGCACAGAGGAGTGTGTATCA
AAGAATGAGCTTTAATTGTCATATTTTAGATGAACATTAC
TTTGACCCATGTAATTGCAGGTAGAACACCATTCTACCTA
CAAAAACAACAATAGCATATGAGTCACGTGAATATTGTAA
AATACAAAATACTTACTAAAAAGCTCAATAAAGATTTGGG
GTCATTACAAGTTGATCATGATGTATATGCTGAGTCCCTA
ATCGACATCTGTTTTGCTTTAAGGGATGAACACTTTGGAT
GGTTTTACTTCTTATAATTCTGGCCAAGTATGTTTAGATA
AGATTGAAAACAACTATAAAAACCTTCCTTCTTCCCGGGT
CTCCAAACACATTAAGTGCCAAGTTCATTCTAAGAGTTGC
TCATTCAGGAAGTTTCTGACTTTGTAAAATCTGGATTGAA
AAGGCAGTTACTCTCTCAGAATGGCAAAAATCTTAGAAGC
CCTGACGGAGGCCCATCAGCTCCTATTTTTCAGAGACGAC
TGTCGCCTTAAACAGACTTTAAGTGTGCTCATTGTTTCCA
GTGCAGCCACCACCCTTTATCACTCTCGTGATTGATTATC
TGTCGCTGTCATCTGCGTTCACATGGTTTTCAGAAAAGAA
CAAATATATTTCTCGGTGATTTAAAAGTCCTTGAAAGATG
ACAAAGTAATAGTGACAGGAAGCTATTATTACTAAACTCT
TAGGTTTCATTTTTAAATATATCACCCTACGGCATCATAA
TCATTTTACGTGTTTCACAGTAACTCTGTCAATATGTGCT
GTGACTTTGCAGTTCAAAGGACAGGCCCTTCGTGACAACG
AAAGAGCATTGAACTAAAGGTGCCCTTGAAAAATGATTTC
CAAAGTCTGAGTTTACTCATGTGTAGAAATTGAATAATGC
TGCCTGGCCTGCTTAGTTATTGTAATGAAATTATAATAAT
GAATTTATCTAATGAATTATTTCATGGAAATGATCTACAA
GCTTTAAAGCAGGAAATAAAAATGAAGTTATTTAAGAAAA
AAAGCAAAGAGAAAAGTGAAGCATTTAAAAGAAAAATAAG
TGCTCTGAAATTAAGTGACTGGGACATCTAGAATGAAAAT
TTCTAGTGTGCACCACGCATTAAGGGAATATAGTAGCAAA
GACCAGCCAAGGTTGGTGTTTGGTTTATAGTGACATTATT
TCTGAAGTTGAAAGTGACCCTGTTCTTGCATCCAGTAGGG
CCTGGGGAAAGACTAGGTGAGGGAGTAGAGGACACTGGAT
CAGTGAGCAGAAGACACAGCCTGCTAGCCAGGTGGACCGT
GGCCAGGGCCACTCAACCTTGACCCTCAGCTATACTTCAT
TCAAGCTACCACAGTTGACTTTGAAACCTCAAGACCAGTT
CATTCTGGGTGGCAGCATTTTTCTGTCTTGCTCACCTTGC
AAAATGAAGCTCTCTGTATATCCCTCCTTTCCTCTGCTCC
CACTTGCAGTTTCTTCTGGCTTCCTCTCCTGTAACTAGAG
TTTCCATGGCTCTCCTCCTATGAAAAGTTTTTTATGTACC
CTCTGGGACTCTTTAGTCAAATCCATTTCACCTACTTCTG
CACCTATGCCTACACAGAATACCTTCTACCTCTTTCCTTC
CTGTAGCTTGGTTGTCCTAGAATAGTCCTGGCATCCCGTG
GAGGAGGATGCTCATTTGACTACCCCTTAGGGCTGCAGAT
GGGATTCGCACGCTCCTCAAGTCCTTGAATCAATTTTCAA
ACAATTGCCCTTCCTTTCTTCAGTAAAAAGACCCTCAATT
GGCCAGGCACTCCTGACCACAATATTTCTTCTTTCAGCTA
CTTTCTCCATCATCCACTAACCTCCCACTCACTCCTGAGA
CCCTGAAGATTTCCGCTCTTGGCATGTTGGCTTCCCCTCT
CCCAGTCCAGGCATTGTCATGCATCTTCAACGTGGGTAAA
CAGAACACTAGACTTGCAGCCTCTCTGGTGACTTTCTTCC
CTCCACTTTGGCAATAGCTCACTGCTAGAGACGGCCATCA
CCCAGGACTCACTCCACTCTTCTGAACTAAGTATTCTCCC
CTAAGACTACAGCTTCCTCCCCTTTCATCTTTCATTCCCA
TCTGCCAACTATAACCAGTCTCCCACCACATGGAAACCAG
CAGCTGTGTAATTCTTCCGTTTCCTTCTGATTTAGTAGCT
CTTCACTGCCTTTATTTCCTTCTCTATGCAGTGTAGACAT
TGTAGTCCATTATTTTAACTAATCTCCTTTTAAAGAGGCC
TATCAATTCACTAGTTCCTTTACTCTTCCCCTCACCTAAC
AAATCTCTATCTTCACGTCACTCAAAGAACTGACAACTGC
TGCAGAAAATGGCAAAACTGGGCCGAGCGTGGTGGCTCAC
ACCTGTAATCCCAGCACTTTGGGAGGCTGAGGTGGGCAGA
TCACAAAGTTAGGAGTTTCAGACCAGCCTGGCCAATATGG
TGAAACCTCGTATCTACTAAAAAATACAAAAATTAGTCGG
GCGTGATGGCGGGTGCCTGTAGTCCCAGCTACTCGCGAGG
CTGAGGCAAGAGAATCGCTTGAACCCGGGAGGCAGAGGTT
GCAGTGAGTGGAGATCGCACCACTGCACTCCAGCCTGGGC
GACACAGTGATACTTCATCTCAAAAAACAAAAACAGGCTG
GGCATGGTGGCTCAAGCCTGTAATCCCAGCACTTTGGGAG
GCCGAGACGGGCGGATCACGAGGTCAGGAGATCGAGACCA
TCCTGGCGAACACGGTGAAACCCCGTCTCTACTAAAAAAT
ACAAAAAAAAAAAAAAAAAAAAAAACCTAGCCAGGCGAGG
TGGTGGGCGCCTGTAGTCCCAGCTACTCGGGAGGCTGAGG
CAGGAGAATGGTGTGAACCCGGGAGGCGGAGCTTGCAGTG
AGCTGAGATCCCGCCACTGCACTCCAGCCTGGGCCACAGA
GCGAGACTCCATCTCAAAAAACAAACAAACAAACAAACCA
AACACAAACAAACAAACAAAAAAAAAAGGAAAAAAGAAAG
TGGCAGAACTGATGATTACCACTACACACATGCAGTCTCT
GACTCAGCGGTGTTCTCAACACATCTCAGCATTCTCTTTT
GTTTCTTGTCAGTTTTCTCTCCCATTTATCTTTCCTCAAG
CTCTCTGTTTAACCTCTTTTTAATCACTGTTAGCAATGAT
CTACCTCCTGTTTCATAGATAAAATGGAAGCTACTGGGCA
AATTCCAGTTTCCACTTCCCACTTGTTCTCTGTGGTAGAC
ATGGCTTGCTTATGTTGCCTACATTTCTTTCTTATTCTTT
TCATGAGAGCATCCTGCAAGAGATTTTCAGCCAAGGAGAA
GAGATGCAGAGATTAAAAAGGTGCCTTACAAGCAAGAGTC
ATGATGCCAAATGAATGACCACCCTAAGCATTGCAGGAGT
TGAGGTCAGAAGTGAAAGACATGTAGGGAACCTTTCCTGG
AGGAGACAGGGAACTCGGACTGGGGATTACCAGAGGAGAG
AAGGACAGTCATTGCAGGCAGAGAGATGCCTCAGCACGAG
GAAGAGTGGGAATGTACATGGAGCTCTTGAAGATACAGAG
GCCATCGCTAAGAAGTGCTTGGCCAGAGGATGAAAGACAG
CAAAGGCAGAGGCGAAAACAAAGCAAAGCCAGCTTTGCTC
CCACTGAATTATTATTTTTTTTCCAGACACTGTCGCCCAG
GCTGGAGTGCAATGGCATGATCTTGGCTCACTGCAACCTC
TGCCTCTTGGGGTCAAGCGATTCTCCTGCCTCAGCCTCCT
GAGCCCAAGTAGCTGGGACTACAGGTGCCTGCCACCACGC
CCAGCTAACTTTTGTATTTTTGGTAGAGACAGGGTTTCCC
CATGTTGGCCAGGCTGCTCTTGAACTCCTCATCTCGAGTG
ATCTGCCCACTTCAGCCTCCGAAAGTGCTGAGATTACAGG
CATGAGCCACCACGCCTGGCTGCTCCCACTGAAGTCACAC
TGAACAACCCCCACTTGGCCTCTTCCTACTCTTGGCCTCC
TCCTAATCCCTCCATGTATTCATCCCACACATATTTATTT
CATGCCTACTCTGTGACAGGCACCACATACAGTGCTGGAA
TTCCACACTGGCAAAACAAAACAGCCCTTCCTGTTTTGTA
ACTTTATAAGGGAAAAATTTATAGAGTACTTATTCTGTGT
CCAACATTGTGCTAAGTACTTTACAAGCATACCTCCTTTA
TCTTCACAATCCTAAGAGGTTGGTATGATTATCATTGCAG
TTTTTACAGAAAGAGAAACGGAAGCTCAGAAAGGTTGTTT
CAGGCCGGGCGCGATGGCTCAAGCCTGTAATCCCGGCACT
TTGGGAGGCCGAGACTGGCGGATCACGAGGTCAGGAGATC
GAGACCATCCTGGCGAACACGGTGAAACCCCGTCTCTACT
AAAAAATACAAAAAAAAAAAAAAAAACTAGCCGGGCGAGG
TGGTGGGCGCCTGTAGTCCCAGCTACTCGGGAGGCTGAGG
CAGGAGAATGGCGGGAACCCGGGAGGCGGAGCTTGCAGTG
AGCTGAGATCCAGCCACTGCACTCCAGCCTGAGCCACAGA
GCGAGACTCCATCTCAAAAAAAAAAAAAAAAAAAAAGAAA
GGTTGTTTCATTCTACAAAGGCTGCACTAAGAGTAGGTGG
CTGCAAGTGGTCGTTGAGCCTAGATGATCCGGCTTAGAAT
GCCAAGCTCTCATCGTATTAGCCTGTTATTTGTCTACTCA
GTTTTGCCATTATCAATTGTCTGTTTATATTATTTGTTAA
GGACACAGCAGGCATTGAGAATTAAACATCTAATGGAAGA
ATTTTGCCTTCCACTGTGTTAAATAGAACCCAAAATATCT
TTTTTTATACAGCTGACCCTTGAACAACGTAGGAATTAGG
GGCACTGACCCTTTATGTAGTCAAAAATCTATATATAACT
TTTGACTCCCCCAAAACTTAACTATTAATATCCTATTGTT
GACCAGAAGCCTTACCAATGACACAGTCAATTAGCACATA
TTTGGTGTTTTATATGTATTATACACTGAATTTTTACAAC
AAAATAAGATACAGAAAAAATGTTATTAAGAAAACATAAG
GCAGAGAACATGTATTTACTATTTATTAAGTGGAAGTGGA
TCATTTTCATGTTCCTCCAGGGGCTAAAGAATGTGTGGCA
TACAGGACTGGAGAAAGTGAGGTGGTAATAAGTAGTACTT
GCAGAGTCAGATAATTGAAACTAAAATTTTGGAGGAGTTG
CAGTTACTTGTCATTGCAAGGAGTATAATATGACCATTGT
AAGCAATGGGTGATGGCAAATGATGAAAACAAGGTGATTG
GAGGAATGAGAATCATGAACTGACAAACTGGAATATTGGG
AGGATCACCGAGATCAATATTAGGATCACTGAAGAATCAG
CAAATGAGTGGCTACACTGGATGACAGGAAGGAAGAAGCT
AAAATCTTCAAAGTCTGAGTGGTGAACGTCGATGAGGTAG
AAAGAGATCTGGAGATGACCAACAGGTGGAGGAGCAAAAG
GATCTAGTCTGAAAGCATGCACTTCACAGCTGAGGTGGGG
GAGGCTTTTAGGGAAGAGAAAGGAAGAGTGGTTTGGAAAC
AAAAATGAAGAGGAAAGGAGGACATTCCCACCTGTAGGGG
CAACGCTGTGAGGATTTTGAGAAAAGAACTTTGACCTGAG
AAGGCTACAGGAGAAGTAATGCCTTCCTTGGAGGGAGAAC
AAGGAAGGGTTGGTCTTGCTGTCTTAGGGGTGGCAGAGGT
GGAAGAGATGAAGGAGGTGGAAGGGGAGGCAGGAGAGGTG
GGCACACTTGGTGCAACTTTATGGACATGTCTCATAATTT
CTGTCTGTCTTTTGCTTTTCCATTTCTCAAAAAGTGATTC
TCTTGCTCGAACCTGGGAGGGTGAGGTTGCAGTGAGCCAA
GATTGTGCCACTGCCCTCCAGCCTGGGTGACAGAGCGAGA
GTCCATGTAAAAAAAAAAAAAAAAAAAAATTCTGTATGGT
ACCAGTCCTTCTTCTGCCATTTGCTTTAGTTTCAGTGCCT
ATATCATAGATAGTCCATGTCATACCAGAAGCCAAAAATG
GTCTTGAATAATCAGAATACGCCTGCCAGATGATCTAACG
TCAATTTGTTTTCTGGCACTGCACTGTTTTTTCTAAGCCT
TGTTTCTCATCATCTGGCACTGGTTTGGAAGCATTCATCT
GCATCAAGCCATCGTCTGTTAATCCTCTGGTGGGGTGTCT
ATTAGCTCTTGAATTCCTCCAAGATTCACATCTGGAAACC
CTTCACCCCTGCCCCCCCCCACCTTTTTGCCATCTCCACA
ATCTCTTTTATGATTATTTTGATTGGCTCTATCATAAATC
CTGGCAAGTCATGTTCAACATCTGGACAGTTTTCCCCAGC
ATAAATGTATTGTTTCAGACTCGATGGCTTTCGTGGTTTT
CCTGTAATAACAATGGCATCTCCGATGGTATAATCCTTCC
AGACAGAATAGATGATGTTCTGTCTATCAGGGTTCTTTTC
CACAGCATTGACAATCCTTCCACAGAGTACTGTGTATAAT
GAGCCTTAGGGGTCCTTATGACCCCCTAATCTAGGGACTG
AATTAGAGACATTGTGTTTGGGGGCAATTAGACCATTTTG
ATGGCTACCATGTTGAATTCAGGGGATTCTGGGTGCCCAG
GAACACTGTCCAATATCAAAAGAACTTTAAAATGCAGTCC
CTTACTGGCAAGGTATTTCCTGGGTTCAGGGACAAAACTG
ATAAAACCAATCCAGAAAAAGCATTCCCACTTTTCAGGCC
TTCTTGTTATATAACGAAAAGACCAGTAGCTGGTGTTTAT
CTTTTCCCTTCAAGGCTCAGGGGCTAGTGCCTTTATAGAT
AAGGGCAGTCCTGATCATAAATACAACTGTATTTGCACAA
AACAGTAGGGTTATCCTATCCCTTCCTGACTTAAATCCTG
GTGCCTGCTTCTCTTCCTTACTAATAAATGTTCATCCTTT
GTGGCATTTTTTTTTCCAGAATAAGACACTTTTATTTAAT
GAAGGTCCTGTTTAGGCAGATATCCTTTCTCCTCCATGAT
TTCTTTACTTATGTCTGGGAACTTGTCTGCTGTCTCTTGG
CTGATAGAAGCTGCTTCTCCTGCTATCCTGACCTGTTTTA
AGCAGAAACTCTTTCCAAAATTATCAAACCATCCTTTGCT
GGCATTAAATTCTCCAGCTTTAGACCTTCACCTTCCTTTT
TCTTTAAGTTGTCATATAATAACTTTACTTTTTATTAAGT
CATATTAGACCCTATAGGAATGCCTTTCTTATTGCAATCC
TGCACCCACATAAAAGCTGCATCTTCCTTTCTTCCTTCCT
CCCTCCCTCCCCCTTCCCTTCCTTCCTCTCTCTGTCTTTC
CTTCTTTCTCTCTCTCTTTCTCTTTCCCCTTCTTTCCTTC
CTTCTTTGTCTTCCTTCCTTCCTTCCTTCCTTCCTTCCTT
CCTTCCTTCCTTCCTTCCTTCCTTCCTTCCTTCTGAAACA
AGGTCTTACTCTGTCACCCAGGCTGGAATGCAGTGGCATG
ATCTCAGCTCACTGCAACCTCTGCCTTCCAGGCTCAAGCT
ATTCTTTCACCTCAGCCTCTGGAGTAGCTGGGACTACAGG
CTCAGCACCATGCTCTACTAATTTTTGTGTTTTTTTGTAT
GAAGACTGAGTTTCACCATGTTGCCTAGGCTGGTCTTGAA
CTCCTGGACTCAAGGGATCCATATGCCTTGGCCTCCCAAA
GTGCCAGGATTACAAGCATCAGCCACTGCACTCAGCTGCT
ACATTTTCAATATAAGATAAAATCATAGTTTACATAAAAT
GCAAGATTTTCACACGTGCCAGTTTAACTGCAGAAATGGC
TTTATAAATTTCCTTCTCTTTTTTTACAATGGTCCTCATG
CTTGATTCTTTTATCTTGAAATGGTGGGCAAACACAGCTG
CAGATCTCAATCTATGATACGTATTAAGCAATTCAGCTTT
TTCTGGTAATATCATGAGTTTTCTCTGCTTCTTGTGAGCA
CTCCCAGCATCACTAGTGGCACTTTTTATGGGCCCCATGG
TGCTAATCAAGGTTTATTATATTGCACTACACATGATGAA
AAATATGTGAGACTGTGAGATCACTTTTTACTGCAATATG
CCATTTACTGGAGAGATGAACTGCTCACGCAGAGATGACT
AGCATCATATGGCATTTTCAGTGTTTGATACTCCCAACAC
TTGAGCTCACTGCAATAGCAACAGGAGGTGGCTACACGAT
TTTTAACTGCATAAATTTAAAATTTAAATTACAAAATTTT
TAATTGCATAGAATTCACTCTAGTGAGTACTACAGTGAAT
TTTATGAAATTAAGATTTAATACTGCATCTTTACATTTGT
TTACATTTCTCCAATTGCAAATGATGCCATATATGGTCTA
AGTGTCTGTGTGTGCAACTTTTAATAATTTTTAACTTTTA
ATATAATAGTTTGCATATATTTTATGGTAGTAAGTGGTAA
AATAGACTAGTATCTACATGTATGTTATGCATTAATAGCA
TACCTACATTTTTCTTAACTGAAAAATATTTCTAGACTAT
GCACCTCATCAGTGAGATTTTCAAACTGTTGTAGTTCTCT
GATAATTTTTCCAATATACTTATTGAAAAATATCTATATA
TAAGTGGACCTGCACAGTTCAAACTCGTGTTGCTCAAGGG
TCAACTGTATATGGAGAATCCTAGAATCCAATAGAGCAGA
ATTACTCTGCAAATAAATCATTCCCTGTCTAGAACTCCTT
GGTCATGTCCTGTGCTAAGAGGCAATTTCCTCACATTAAA
TACAATAACAGATATTTAGGCATAAGGACAGGGTGGTTGA
CCATGGTTCTACAGATATTTCCCACTGAACAATGTACTGC
TGCCTGAGGGAAGTGTAATTATTGTGAATAATTATTAATT
AAAAAATGAAAAATAATTACTCCATACATAGCACAGGAAA
GAATATTATAGAAAATAAAAAGAACTAAGAGATGCAGTAA
TTAATTGTACAATTCAGTTTTATTTTTAATGTTTTTCCTG
ATGACAAAAATAATATATATCCACTGCAGAAAATTTGAAA
AATATTCAAAGGTACACGAAAGGAAAGTCATCTATATACT
CTACTATTACCCAAAGACAACTGCTAGGAGCTAGTTTTAT
TCCTATGCAGTTGATTAATAATGCAGATATCGTTTAATTT
TGTAATAACCAAATACAAATATTTTACATATTTGAGATTC
TACAGTTTTGCTTCAATAGTCTTTAGACACATCTTTAATG
TGTTTCCTCCTAAGAGTGTACAATCTAGTGGAGAGACAAT
ACATGTGCTCATAAAAATAATAGGCTAGGCGCGGTGGCTG
AGGCCGAGGCGGGCAGATCACGAGGTCAGGAGTTCGAGAC
CAGCCTGGCCAACATGGTGAAACCCCGTCTCTACTAAAAA
TACCAAAATTAGCCAGGAGTGGTGGCGCGTGCCTGTAGTC
CCAGCTATTTGGGAGGTTGAGGCAGAAGAATCACTTGAAC
CCAGGAGGGGAAGGTTGCAGTGAGCCGAGATCATGCCACT
GCACTCCAGCCTGGGTGACAGAGTGAGACTCTGTCTCAAA
ATAATAATAATAATAATAACAATAATAATAAGGAGGTGCA
TGTTAGGGACCTAGTGACTCAAACAGAGAGCATGTGTAGC
TGAATTCAGATGGAGGAGAGATGGGTTTTTGCATGTTTAC
ATAGTTAATGGTAACTGAAGTGCCAATTCAAATGGGATCT
TGAAGTAAGGGCAAGTTCCAGTGAAACTGGCACTGAGAGG
GAAGGAACAGAACTGTTTTAGGATCTAAGGGAGGTGCTAA
TGTAGCAAACTCAAAACCGTATGGAGTGACTGTTTGCAGA
TCTCATTCAGGCCCTAGAGTTCAGCAGGATGAAGTGGTCA
ATTCCAGTGTCCCCAGATCTGAAAATTTTTGTTCTGAGTA
TACAGGTTCTTGAAAAGATAAAAAGCTGACCTTCAGCATC
AAACTACTCTCTGCTGGAAAGCTTCCTGAGGCTACACAGT
GCCCTGTGTTTTTACTGCTGACACAAATCACATGCAAACA
CAGTGGTTTATGAAGTGTATTGTCCAGTGTTGTCAAAGAG
CTTACAGCTCAAGTGCTGTCATCCAGGTGTCAGCCCAGTG
CCCATAAGACTCAGTGCACGGATAATAACCAGCAGCCAGG
GCTAGACTGCTCCAGGAGGCAAAAAGGATCATCCACCTTT
TGTGTTCTTTCTCTTTTTCAGCATCAAGGCCACCACCCCC
GACATAGTCATGGTCTGAAATCATGGGAGCAAACAAGCGT
GGGTGAGCCCATTCCAAGCTGCTGACACATATGGTCTGTT
TGCGAGAAAGCAATGAGGCAGCTGAGTGAATACTGAGATG
ACCATCTCACTTCAGCACGGAAATACTCTGAGGCCAGGGA
GGGTGGGGGAGTGCATGGCTGGGCTGGGGACACCTTCCAA
ATATGCATGACAGGACAGAGCAGTGGATGGCATTGGAATA
CCCTCAGCTCCTCCCCCCGTCATTTGATCTGTTTCTCATC
CATCTTTCTTCACTTGCTTCTAGGAGAGCCCTTTCTTCTT
TTCCTTCCTCTCCTTACCTCTCATACCCATGGAGTATGTG
TTGAATGAGAGAGGAGCAGGGACCAATTATGATTTAATAC
TCACAGGCAAAGTGTGATTGGAAGGCATGGGTAAGAGACA
GTGATGAAGGCAGGACCATCACTCAGGCCACCAGTGGACA
GGCCACCCCGGGCCTGTGTGGGCAGGAAGAGGACATGGAA
GGGCATCATCTGTCACTGCTGCCTCCAGGCAGGCCCTGTC
TAGAGGCTGAGCCCTGATCTGCACGCCTCAGAGCATAGCC
ATCTTACCACAATAAGAGGAGTTGGCAACACCCTTAGCCA
AAGGTTACAGAGAAGCTGAGCGCCTGCTCCATCTGTCTTC
CCTGACACTTGGACGTAGCACCATTGGGGAATTAGAGGCT
CAGGGCTAGAACATTCTGGGCATCCCTGCTTGTGAATCCA
AAAATTTTCAGAGGCATCTCAGGGTGACTTTTTACTTCAC
TTGGTTCATTATTTCCCTCTCCCTCCCCTTGACCTTGTAG
ATGCTGGAACCGTAAAATCTCAGACTTGGAAAGAATCTTA
AATGACATCGGCTACATGCTCTTCGTTCTACCTCTTTAAT
TTGTCGTTGTTTGCCTTTGGCTTGAACACTCATGACAGGG
AGCTCACTGTTTCTAAAGGCAGCTCATTCCATCGATAGTC
AACTCAGATGAATAGAATGTTCTCTCGTATGGTGAATTTT
AAATATTACACTCTGTATCTTCCACCCATTAATCTTAGCA
CTGCCCTTTGAAGACATACAAAATAAACTCACATTTTTTT
TTCCCTGTGTAGCTACCAGATCCTCCTAAGTTTTCTCTTC
TCAGGGAAAGCACTTGGAATCCTCCAGCCACTTCTCTAAG
CAGAATTTCCAGACCCATCACCAGCCATGTGCCCTGCATC
TGGGTCTGTGCCAGGTCTTTCAGGTTCCTTGTGCTGTGCC
CCACCTGAACCATCCAGCACTCTCTTGAAATGGTGGCTGT
CTGCTTCTTCAAGGGCCCCATGTCACAGATAGAGCCTGGG
AGCTCAATGGCTGGTGGGACAGCTTCAGCTCGCTATTAAT
GCATGTGGCGCCTCTGTCCATCTGAATGTTCACTTTTCTT
TTTTTAGAATTTCCATAAAATACACATAACATAAAATTAG
CATTTTAACCATTTTAAGTGTACAGTTCAGTGGCATTAAG
TACATTCACATTGTTATGCAATCATGGCCACCATTTACTT
TCAGAACTTTTTTCATTTTGGACAACTGAAATTCCACACC
CATTAAACAATCGATTCCCCCTTCGCTTTTCTCCCAGTCC
CTGGCAACCACCATTTCACTTTCTGTTTCTATGAATTTGA
CTACTCTAGGGACCTCATACAAGTGGAATCGCACAATATT
CGTCTTTTTGTGAGTGACTTATTTCACTTAGCATAATGTC
CTCAAGGTTCATCCAGTGTAGAGCAGGTGTCAGAGTTTCC
TTCCTTCTTAAGACTGAATACTGTAGAACTGTATGGATGT
ACCATAATTTTTATCCATTTATCTGTGGATGGACACTTGG
GTTGCTTCCACCTTTTACTTATGGTGAATCATGCTGCTGT
GAACATGGGTATACACATATCTGTTCAAGTCCCTGCTTCC
AATTGTTTTGGTTACATACCCAGAGGTGGAATTGCAAATG
CTAACCTTTTGTGCTTGTTGCTGATTGACGGGATTTTCCC
AACCCTGTATTTGTGAATTTCACTTTTTGATCCCACGTTC
CTATAGAACCACTGTCTCTACAAATTGTTCGCATCATCTC
AACCTGTTGAGCTCATGAAGCCCATTGATGCTCAAGTATC
ATACAACACAGTAGTGATCATTTACATCATTAGCTCTACA
TCCGATTAACTTGCAAGACTCTGTGCCAAGCTCAAAGTTT
GTTTCTCAGAAAGCGTGGTCACCAGTCCACAAATTATGTC
GGTTAGAGGGAACACTGATGCAGGAAGCAGAAAGGAGCCA
TGGCCTCTTCCCCCACTCTCTTCACTCCCCTACTCCTACT
CCCCTTGCTCCCCGCTTTTGTATCTCTGTACTCTTCTCTG
AGTTTTCTTCCATATTCCCATTCTCTTCTAAAACATGCTT
GGAGATAGCGTGTGGCATGCTAGGTGGGGGTGAGTCAGCA
GAAATGTCAGCCTGTATGGTACCTTTAATCTGTGTTGGGA
GGTCCAGAGAGAAGTAGCTAGTCAGCAGTGAGGTACACAC
AAATCATGTGGGGTAAAGATTTCAAACTTTAAAAGAAAAA
AAATCTAACATTTCTGAGATTGCTAACTTCTTTGAAGACA
GGAGCATCTGTCTAGGGCAGTGGCCCAGGACGAGGAAGGC
AGGCAGCCAACCTGTATTATCGGGATTCCTGTCAACTCAG
AGAGCCAGAACCACAGAAGTCTTTGCATTTGCCAGCCCCA
CATCCAGGCTCCATTCAACCTATCTCGCCCTGCAGGATCG
GATCTATGCCCCCATCAGACCACTTCCATGATATTTCCAG
TTTCTACTTGTAGTCTGAGGATCACATGATTTAAAAATAT
TTGGTATCCTTGGCCTAGTTGTGATGTAGAACTGGGGCAG
AGTCTCAGCCAGAGAAGTGAACTATGGAGAAAATGGCAAA
TTTCTCTGAAGAAAACTTCTAATAATAATTGTTAAAATTC
CATGTAGTCAAGATGCATGTTGTTCCAGTTATCTATTATT
GTATAACAAGCTAGCCAAAATCTCAATGGCTTAAGACAGC
CATCTGATGATACCTCAGGATTCAGGCAGAGCTCAGCTGG
GAGTTCTGTTCCTGGGTAGATAGACAGAGGTAAGACACCC
GGTGGTATTCAGCAGGTGGATGCCCTGGTTTGAGAGTTGA
AGATGGCTGCACTCATCTATCTGGTGTCTTGGTGAGAATG
ATAAGGAAGCTGGGCTCCACTAGGCTGTCAGTTGAAACAT
CTACATGTGGCCTCTCCAGCATGGCAGCCTCAAGTTAATC
AGACATCTTATGTGATGGCTCAGGGCTCCAAGAGAGGAGT
GTTCCAGTGAACAAAGTTGGAGGCTGCTGGCCTTTTATCA
TCTAGCCTTGGAAATTGCCTAGTATCATCTCTGATATACT
CTGTTGGTTGAAGTAGTCACAAGTTTCAAGGATAGGGGAC
ACAAACCCTACCTTTTGGTGAGGGACTGTCAAAGAATTTG
CAACCATATTTCAAAGCGGCCACACACATGTATGTATATT
TGAGTGTGATGATATAACCACACCTACACCTGCAGTTCAT
CACAAGTACCCCACACAATCTGGCATTCAAAGGGTTGTAT
GGCTTGGGAAGAGGAACTCACATCCTGTGGGGGCATCAGA
CGTTTCATGAGTGAGCCAGGTCCTGAAGGATATAAACTAT
GTTACAGATGAAGATGGAGGAGGAACTGTCCAAGCAGCAG
GAATCAGGTGAGCAGAGACATAGGGTGAAAAATGCTCATG
AGAGGCAGGAGGAGAATTCTGAGGGTCTGCTGCATCGGGG
GGTAGCCTCAGGAATGAAGAGGTCTTTGAACAGGGCAGAT
AGGCAAAGATCAAGAATAGGAGAGGGCAAGCAAGGGTTAC
GGAGCAGGACAGGGAAGGGCGTTGTAGGATGGAGACTTGA
GGGAGAAGGAGGAATCCAAGTCCTGAAAGAGTAGGGCCCT
TGCTGATGGGGGAGGATTCCCAGAGGCGGAAGGACTGTGA
GTGGTGAGTGCTTCCTTTCACCTTGAAAATAAGGAGGTGC
ATTTTTCCTTGGGGGTAAGAGCAAAGGGAAGAAATGGATT
AGTGATGAGTAAATTCTGAAGTACAGAGAAGTAAAGTGGA
GGGCTGGCTTCAATCTTTTGAGTAATGTAGGAGGTAAGGC
TATTGACTAAAAGTGAAAAATCACTGATACATATGTTAGA
CATGTGCATGAGTTTCTACGAAAATACAAAATATGACTTG
TTTAGAGAACTTCAGTAAAGTAGACAAATGTTCAGGTAGG
TGTTGGAATGATTAATTGTACAATTCAGTTTGTTTGTTTT
AAATGTTTTTCCTGATTACAAAATAATATATATCCACTGT
AGAAAATTTGAAAAATACTAAAAGGTACAAGAAAGGAAAG
TCATCTATATACTCCACTATTACCCAAAGACAACTGCCAG
GAATTAGTTTTTTAACTAGGAATTAGTTGATTAATAATGC
AGATGTCGTTTTATTTTGTAACAAAATACAAATATTTTAC
ATATCTGAGACTCTACACAGTTTTGCTTCAATAGTCTTTA
GACACATCTTTAATGTGTTTAATGTCTATGTGGTATCCAT
GTTGTAGAGATGACATAACTTATTTAACCATTCTCTATTT
TGGAATATTTAGATTGTTCTGAGTCTTCATTATTTCATCT
CTACAGTGTGTGTGTGTGTGTGTGTGTGTCTCACATGTAT
ATGCACTATGTTATACAACTACATGCATGTATATATAGAT
ATCGTCTATGAGCAGTCTTTGTAAGTAAGTGTCTCTCTGA
TTGTTTTTTCTTAGGACATGTCACTGAATCAGAACAAATA
AACCCTTTCAAGGTTCTTGAGACGTATTGCTAAACTGCCT
TTCCAGAAAGGGTGTACCAATTTTATGTTCATCCACAATC
AGGCAGCTCGCCGACCCTTGTCCACATTTTTGTCACTTTA
AAAAGAAGTGACACTTGGGAAAGCTCAGTTTCTTCTGGTA
GTTGACACATTTGGGATGTTTTTTCACCATAAAACCTAAG
GTCACGTTTTAGAAAATTTGAACTCAGAAATAGGACTTCT
CTGAGACCCTCCTTTTCCTCAAGTCCTCTTTGTGAGGGGA
TGGGTGGGAGAGAGGAGACTGATTCAAGGTGCCTTCCAAC
TCCGAGGTTCTGGTATTTTCACCATCATTACTGGCACCAG
ATCGCTCAATCCTTAGGCCAATAAGACAAAGAAGGAAAGT
ATTTCAGCGCTTGCTGTTTTGTAATAGTGGCTTCGATTAG
GAGAAAATAAGTGGGAAACAGGAGTAGCTCGGACAGGGGG
CTTGGACTGGCAGCGCATTGCCCAAAAGCGGCCCCCACTA
CACGCGCGCGATCTCACACACACACACACACACACACACA
CACACACACACGCCGCGCGCTCTCCGCTCGAGGTTGGCTC
CCGGACCCAAGGAGGGAGGGAGCGGGAGGAGGTGGTGGCG
GTCGGGTCGGGGTCTGGGCGCCACCGAGCGCCCGCCCCAC
CTCTGGAAAACGCGCCGTGGGCGGTGCGTCCCGGGCCCCG
GCGGCCCAGCCCTGGAGCTCTGGCCAAGTTTGCGCGCGGT
CTCCGCTGACTCTCGGGTTACCTGAGCCGGCAACCACGTC
AGCGCCACATCATCTGGGCTTTTTATATTGCAAGGAAACA
GGAAAAGAAGGAAGAAAAACATCTCCCGAGAAAGCCAATC
GCAGGGAGACGGCGCTGCCCGGAGGAGAGGAGCCGCCAGG
CGCGCGGGGGAGCGGGCGGCGGGCGGGAGCCAGGCCCGGG
CGGGGACGGGGGCGGGGGCGGCGGGGCCGGAGGGGGCGGT
GGGCCGCGCTCCGGCCGGTCTGCGGCGTTGGCCTTGGCTT
TGGCGGCGGCGGCGGCGGCGGCGGTGGAGAAGATGCTGCA
GTCCCTGGCGGGCAGCTCGTGCGTGCGCCTGGTGGAGCGG
CACCGCTCGGCCTGGTGCTTCGGCTTCCTGGTGCTCGGCT
ACCTGCTGTACCTGGTCTTCGGCGCCGTGGTCTTCTCCTC
AGTGGAGCTGCCCTACGAGGACCTGCTGCGCCAGGAGCTG
CGCAAGCTGAAGCGGCGCTTCTTGGAGGAGCACGAGTGCC
TGTCCGAGCAGCAGCTCGAGCAGTTCCTGGGCCGGGTGCT
GGAGGCCAGCAACTACGGCGTGTCGGTGCTCAGCAACGCC
TCGGGAAACTGGAACTGGGACTTCACCTCCGCGCTCTTCT
TCGCCAGCACCGTGCTCTCCACCACAGGTAGGGTATCCTG
CGCGCCCCCTGGCCACCTCGCCCACACCTCACACACCCCG
GCCCTGGCGCCCCAGGCCCCTCTGACCCTCCCAATCCACC
CCCCACCTTTCGCCATCCCGGCGCCTCCAACCCGCCTCCC
CTCACTGTGCTTCCGACCCTCCGACCTTCCCCTTTCATCT
CGGCGCCCCCGGCCCCTGCCGCGGTGACTCGGGGAGGGCA
AGCCCTGCGGAGCCGGAAGCCAGAGAGGTGGCTCCAGACG
TGGCTTGGTTGGTGCAGTACGTAACTCTGGGGAAGTGGTC
CCTAACTCCGGCCTGGGTGGCTGCAGGTGCTTCCTCCGCT
TGAGTTCTTTTTTCGCAGTCCCCTAAGCCAAACGGTCGGG
TTGGAATGTGTAGCAGCACCTGGCCGCCGGGCAGCAAGGC
AGCGGGATGATGGAACTCACCACCTTCCTCCTGACCCCAT
CCCCGAGGCCGAGTGTGCAGTCTAGTAATAATACCTTCTA
AAGGGTCACCTTCCTGAGTCTGCCGTCCCTTTGCACCGTG
CACAGATATTCCAGCTCTTTTGTACCTTGGAGGCAGTTTT
GGGGGTAGCCGAGTGACATCACTCTGCTCTTCCCAGGTGA
CCTCTGGGCGGACAGGCCGATCCGGTTTCTTTTCAGAGTA
GGAGGAAGGGTGAGGGAGAGTAAAGGAACCATAGGATTGC
CTAAGATCTGACTAAATGGGGGCACCCTGATTCAGCAGTT
CCTTCAACTTGAGGTGTGCGAGGCTTCTCATAAACTTTAA
AGCGCCACGTCCCCGCACGACTCACCCGCGGGGCGCCCGG
CCATGGAGGAGCGTCCTCTGGAGAAGGATGAGGCCGGGCG
CATGCCCCAGGGCTCGGTCACTGTGCCAGATTAGATGAAT
GAAGGCCGAATTTTCCCAGCCGGACCTAGTAAGGCGCATA
CCCTGAGTGGAGATATCATTTGGTATTTGGACAGTGGGAG
GAATCTCAAAGAGCGTTCAGCACAGTCCCTTCTTTTGATC
TATGAGATCCAATCTTTGAAACAATCCATCTCGTCATGCA
CAAGGTCACACACTTCCTACTTACCAGTGTCGTCCTGGAA
CCTGGGCCTTGTGGTTTCTCTGCCAGGAACACTTTGTAAC
CCCCTACCCTCAACGTTTACAGGTGAATCACGTCCCTTTG
TGTGACTCCCAACTCTTCTTTCCTCCCCACCCCCTCTCCA
CCATCCAAATTATTGTGTATAATTCCCTTTGGGCTATATC
TTGTTGATTGTCTTGGTAATGACTTGGTAATGAGTAATAA
TACACTATTCATGTAGCTCACATGAAACAATTATTCAGAG
GTCTGGGGTGAGTTAGTAAACCCATGTAAATCTACCCTGA
AATAAACAGAAGTGGAATTCTAGCTTGTATTGTGAGATCT
GAAAAACTGTGTTAAATGTAGCGCTCGACAAGACAGACCT
GTTATCTCACTTTCCAAAGAATGCCTTTTCCCTTGCCAAT
ACAATTTAATTTTTCTTTCCGTAACTCTGCCTCCATTGTC
TTTACCTAGCTCTCTGTTCTTCAGATCATTTAGAAGTCAC
CATGCCTTTCCTTTGGAGTATATTTGTGCTATATTAAGAG
TCATTCATTCTTCCCAGAAGTAAGTGTTTCCACGGGGCTA
CAGAGTTTACAACTGGGTCACAATGTTGGGTAAACATTTC
AAAGGATGATTATAGTGTGTGGTGTTTTCTTACTAATGAT
ATTGTGAGGATAGAACAAGAATAAGAACAGTTTCGAGGAA
AAAGCTTTGCTTTTTTCTGGATGGGATTTTTCATGACTCA
TGTATAGTCTTAACATCGTATTGCCTAACTAAATACTAAA
AATTGTTTATAATCTTGTATAGATGAGATATTCTACCCAG
GAGAGAATTAGAAAAAGTTGTAGTTTCTGTTTAAGAAAGG
GGTGGGGTGGGAATAGACGTCTTATTATTGGTGTTCAGAT
TGCTTTGTATTTCCTAAGAAAGTCTGTATTCATGCAAAAC
AAGTGTTCATTTAGGAAATCAGTGCAAGGGGCATTTAAGG
ATAAACTAAATGAAAAAGGTGCCTCTTGGTTTGTAAAGTT
AGCAGATCAATGAATTCTTGCTAGATGAATACAACTATTC
TAAATAAAAAATACTGTTCTGTTGGCTTTGTACTGTCCCA
TTATCTGACACATTTGATATTTCTTAAGGTTTCAAAATTA
TAATTACCCATTATTTGATTCATTGGATGTTTTTTAAAGT
CTTCAAATTATCATAGGTGCCCTGCCATGAATCTTATAAT
GGGTGAGAAATCTTTTCTTCCCTATAAGGGGAAATAAAGA
GATGTTTAATTGTTTGCTGGAAACAAACAGTATTTTAAAT
TGCTTGCTGGAAACAGACAATTTTTTAGAGTAAAGCTGGT
GTGCTTCATTACTAGGAAAATATTTTCTGGAAAAGCGCCA
ACGAAATAAAATGAATTGCAATCCCTTTTCTTTTTCTGGG
TGGGTATTAGACATGTTGTGCTTTTTTTTTCTTTTCTTTT
CTTAACACTTCTAGTTCTTTTGATGGCAACTCACTGAAAT
AATTGTTACCCAATTAATCAGTACAGTCAATCTTTGACTT
ATCCAGAATGCTAACAATGAGCATTATGAAGATGCTGTTA
TTGGTAGTCATCATTGTAACACAGGCCCATGAGTGCATTT
ATGTCAGAATCTTCTCACCCCAGAATGTACTGACTTCCAT
TTCTGGAAGTAACTGAGTAAAGTCTTCATGGTCTATTTGG
AAGAAGGCTTACGTTGGTAATTCAGCAATATTCTTCTCAT
TCTGGGCTTTGCCAAAGACTCTGAATTATTTCTAGCAAAC
AATTTAACATCTCTTTATTTCCCTTTGTAGGGAAGAAAAG
ATTTCTCACTCATCATAAGGTTCATGGCCGGGGAACTTAT
AATAAAATATAAATTAACAGGATGAAAGCACACACATTTA
GTTAATGTAAGTTTTAGATGACATAGACGCCTTTAGAAAT
GAAGACCCAAAGAAACAGGGAAGCTTATGTATTTTTAGGG
ACAGTTGTGTAGGTGAATGCTTGAAGAACAAAAGGATATG
ATCTGGCTGAGCACGGTGGCTCACACAGGTACTCCCAGCA
TTTTGAGAGGCCAAGGCAGGAGGATTGCTCGAGCTCAGGA
GTTCAAGACTGCAGTGAGCTGTAATTGCACCATTGCACTC
TAGCCTGGGCAATAAGAGTGATACCTTGTTTAAAAAATTA
GCCCAGAATGATGGCGTGTGCCTGTAGTCCCAGCTACTTA
GAAGGCCGAGGCAGAAGGATTGCTTGAGCCCAGGAGTTTG
AGGCTGCAGTGAGCTGTGATTGAGCCACTGTGCTCCAGCC
TGGGGAACAGAACAAGAGTCTGTCTTGGAGGAAAAAAAAA
AAAAAAAGGAAGATATGATCTAAAAAGCTAATAAACTGGA
GGAATTTAGTAAGGCTTATTTGTTCAGATTTTCCTTGGCA
TCTCTGTGTCTTCAAGGATAGGGTATTCCTTTCTCAAGGT
ATAGACCCTTGTAATGAGGGTCTTCTTCAAAGGAAGAGCA
GACCTTTAAGGGAGAAGGTTGAGAGGAAGGCGAGAACAAC
CTTCCTGCTTCTGCTGTTTTCTCAAATGCTGAGGTGCCCT
GTTTGGGGGTCACATGCCCTGAACTCCATCACCCTTCATT
CTAAAAGATACAGCAACGTCTGCATAGGAATCACATGAGA
ACAAGGGAAAGAGTGCAATACAGTTTTGAGCTTTTCCGAA
AGAAGAGTTGTATACCAAAAAAAAAAAAAAAAAAAAAAAA
AGGAGGTATTATAGACTGCACAATTTCCCACAGAACTTTT
ATACTGTGGGTTTTTTTTTTTTTTTTCAAGGATTGAGAAA
ATACTGTCCAGGTGGTATCTGGGGAGTAAGAAATAATTAT
TAAACTTTGGTAACCGTCTAAAACGTTGGACAGTGTCATT
CATCCTTAAGAACAACTTGTGATGTTGATTTACTAAAGTT
TACTTCTTTATTCATTCCCCAAAGCAAGGCCATGTTGTGA
CAACTGTTTGGTAAAAATACAGTTTTTGGCCGGGCGCGGT
GGCTCACACCTGTAATCCCAGCACTTTCGGAGGCTGAGGC
GGGCAGATCACGAGGTCAAGAGATGGAGACCATCCTGGCC
AACATGGTCTCTATTGAAATTACAAAAATTATCTGGGCGT
GGTGGTACATGCCAGTAGTTCCAGCTACTCAGGAGGCTGA
AGGAGGATAATGGCTTGAACCCGGGAGGCGGAGGTTGCAG
TGAGCCGACATCGCACCACTGTACTCCAGCTTGACAACAG
AGCAAGACTTCATCTTAAAAAAAAAAAAAAGAAGAAGTAC
AATTTTTGTATTCATGCAGTATACAAACTTTTAGTACCTT
TTGCTGCTTTGTAAATATGGGATCCACATGACAGCTCAGT
TCCTGTTCCTTTTTACTTTTGGAGATATAGTCTTGCTCTC
TCACTCAGTCTGGAATGCAGTGGCACCATCATGGGTCACT
TCAGCCTCTAACTCCCAGGCTCAGTTGATCCTCCCCTTCA
GCCTCCTGAGGAGCTGGGACTACAGGCGCGCACCACCGCA
CCTGGCCAATTTTTTTATTTTTCTTTAGAGAGGGTGGTCT
TGCTTTGTTGCCTGGGTTGGTCTCAAACTTGTTGCCTTAA
GCCATCTCCCACCTCAGCCTCTCAAAGTGTGGGATTACAG
GCGTGAGCCACCACGCCTGGCCCCTGTTCCTGTCATTGGT
AGCCCTGGTGCCTTTAGTCAGGACAATTCTTTATTCCTAT
TTATGAAGAGATGCATTGAAACTCTATTGAAAGTGTTCAG
TAAGTGAACTTAATTGGGCTTGGTGTACAGTGGTTTTTGA
TTAAGGCGGTAGGGAGCTACTACAACATAGGTAGTTTTCA
AATAAATAGGTAGTTTTCAAATAAAGAAGATGGGAAGAGG
CAATGGGGGATGCTGGACTGATCCTTAGTTTTCAAATTAT
TTTCAGTAGTACAAATGTGTTACCATCAACAAATATTTGT
TGAGTTTTTAGAATAGAATGAAGTGGGCCAGACATGGTGG
CTTATGCTTGTAATTCCAGCACTTTGGGAAGCTGAGGCAG
GTGGATCATGAGGTCAGGAGTTCAAGACCAGCCTGGCCAA
CATAGTGAAACCCCATCTGTACTAAAAATACCAAAATTAG
CTGAGTGTGGTGTTGCATGCCTTAACCCCAGCTACTCGGG
AGGCTGAGGCAGGAGAATTGCTTGAACCCAGGAGGTGGAG
GTTGCAGTGAGCCAAGATCACACCACTGCACACCAACCTG
GGCAACAGAGCGAGACTCCATCTCGGTGGGGCGGGGGAGG
AGAAAGAATAGAACGAAGTAGGTAAACTAGGGCCCCTGGA
CCTAATCTAACCCACCACGTGTTTTTGTGCTGCCTGAGCT
AAGAATGACTTTATATTTTCAAATGATTGGGTCAAAAAAA
AAAAAAGAAAAATAATATTTTCTGACACAGTCAAGTTTTA
TGAAAATCAAATTTCATTGTCCATAAACACAGTTTTATTG
GTGTGCAGCCACACCTGTTTGTTTCTGTATCATTTGACTG
CTTTCCGGCTGAGGTGGCAGAGTTGAATAGTTGAACAGAA
ACAATGTGGCCACAAAACCTAAAATATTTACTGTCTGACA
AAAAAAGTTTGCTGACATGGGCTTCAGAATGATACTTGAA
AGGTATGCTAAGAGTGTTCTGAGTATTTCACTTCCTTTTG
GGAAACTTTGTATAAGAAAGTTCAGCTTCTCAGACTTCTT
TATGCTGTTGTTTTAAGTGGTATGCAACATTCAATAAATT
ATGTATCACCACCGACCACTTTCAAAACAAATGTTTATTT
CAGATGTCACTTACTTATGGTCCAATTTATGTCACTGCTT
TTTTTTTCCCTTTAATGATGACAAGCTACACTTCACATTG
TGATTATCTTATCTAAAATGTGCAATAAATACTATATTAT
CTCTACTATAGAATTTACATAAAATTAAACAAGCAAACTC
TGTATCCACCAGAAGAGAGATCCAAAATCCCATATTCTGA
TGTTTGTGCTCTGTATTCACAGGTCTTGATTTTGAGCCTT
CACATTTAATTCTAGAAGTTTAATCATCTGGTTTTCCAGC
CTGTAATATAAGGCACAGCTATGGGGAAGTATACTTGGCA
GGTTATAAAAAGATAGTTTAAAAATTACAAACTAAAATTT
TATTTTAAAATAACATATTTATTGAACCCTTTATATGTGC
CAGGCAATTGTTTATACACATTCTTTTCCATGCATTGCAA
TAAACTGATGAGATGTAGGTATCATTGCCTTACTTTACAG
AGGATGAAACGGAAATTTAGGTTGAACAACTTCTGTACCT
AGGTCCCAAAGCTGGAAGTGACTTGGTCTTGATTCGAACG
CAGGTATATCTAAGAACCTGAGCTTTGATAAAACATCTGG
GCATAGGAGCTTGTTATGGGCCGGATCATCTCCCTCAAGT
TCTTATGTCGAAGTTCTAACCTCAATATTTCAAAATGTGA
CTGTATTTATAGGCAACATCTTTAAGGGGGTGATTAAGTT
AAAATGAGGCCACAGTGAGAAGGTGGCCATCTGCAAGCCA
AGAGAGAGGCCTCAAAAGAAATGAAGCCTATAGACACATT
GATATTGAACATGAAGCCTCCGTAACTTTGAGAAAATAAA
TTTCTGTTATTTAAGCCACCCGCTTGTGGTATTTTGTTAA
GGCAGCCCTACCAAACTAATATAGAGGTACATAATAGGTT
TTATTTAGTTGCACAAAGACCACGCAAATAGTGGAGGACA
AGAGACGAATCTGTAAGTCTTTAGTCTTGCAACAATTTTA
TATACCCGAATGGGGCATCATGGTTTTAGGCCATAATATA
GTAATCGACATCCTTATATCATCAAGAAAAATATCTCAGC
ATGCTTCTACCTAAGAAGGCAGGGAAGTATATAATAAATT
CTAGAAACATTTCCACCCAATAATGGTCAAAGAGAACAGA
TACTTAGTGTTTAAATCTGTGAACTCATACCTGTCTATAA
AACATATCAGTTTTTAGTATTTTGAAGGTTTGGATTTTTT
TTAAATTACAAATTTGTTGTTATCTATGCCTATTTTATAG
CCCCTGGAAGATACTGCTACTATTATCATTAACTTGGAAG
AAATGATCTTTTATGACATAACTGTAAGACCTATCAAGGA
GAGAATCTTTGATTGAACCAGTAACCTAATGGGAACTCCG
GTGCTTTCAGAACAAGTTGTTTTATGACATTGCTCATTGG
ACTGTTGCTGTGTGTGAGTGTCATTTTATAGCCCCTGAAA
GATACTGCTACTATTATCAATAACTTGGAAGAAATGATGT
CTTTGCTTTTATGACATAACCATAAGTCCTATCAAAAACA
GAATCTTTGATTGAACCAGTACCCTAATGGGAACTCTGAT
GCTTTCAGAACAAGTTGTTTTATGACCTTGCTCATTGGAC
CGTTGCTGTGTGTGAGTGTCTGTTGTCTTTGGAGCATGTG
AATTGCCGACCCTCAATTGTTTTGACCCATAAAAATGGCA
ATTCCACATGGTTCAGCTTACTACAAGGTCGGTTTCAGGG
ACAGAAATCTCATCTGCCTCAAACACTCTGACATACTCAG
AGTTGCACTGTGCTGGGTTTTATTCTCCAAAGACACCTTC
CAATTGTACTATTGACAAATCTGTGAAATACTAAGGTGCT
GAAGTTCTCCACTGACTGTGTCATGCCCAGGTGGCTTATT
CATGGCAGGAGATAAAGGTTGTCCCTTTATTGGAAAGCAG
GCAGCTTTTGGGGTGTTTTATTGTCTCCCATGATCCTTCT
ATCTCCTAGACTCAGTTTGTACTCCAACTTTCTTTGCTTC
TTCTGCGTAGATCCCTTATTTTTTGTCCGATCCTCAAAGT
TGGTGGTCCACTCTCTGTCAGCAGCATACTGCAAGGTGAT
GACCCTGATCTGAGGCTGAATGGAGGAAGAGAGAGAATGC
GGAGTTGGAGGTGTAGAGTTTGTGCACCTGAAAGGACTGT
GGGATTATCTCCCTGAACTTGAATCAGACCAGAAGGGCTT
ATCTGTGACTTTCTACTGGTGTCATGTTTGCCTTCTTCAA
TTTATGAAACAGTTGATTGTTATGTTGACGAGATTAATTG
GCTTAGGTTAGACATTGATAGTGTTTTTAATTTCTTACCA
TCTGCTTGATCCCAAATCAGAGTCTAACTTTTTACATTAG
CTCCTCTGACTGGGGTTGACATACTTAAAAGCCTGCCCGC
TGCTGCCTCTGAGACTCACGTGTTAGTACCCATGGAAGGG
CTTTTAGACAGAAAGCCCCCAGGGGACTCAGAGAGAGTTG
GTGAAATCATGGCTGGTGCATTCAGAGGAAAGAAAGTCAG
GCACAGAGTGTTAAATACAACATGTTCTCACTCATGTGGA
AGCTAAAAAAAAAGTTAATCTCAAACAGTTTTTCTAATGT
ACTAACTTCTGGGATTATCTTTTCAAAAAGAAATAATGGA
AGATAACAAAAACAAATGGAAATGCTTAGCAAGAAAAAAA
AAAAGGTTGGCTTTATGAAGTAAAAAGTAAACCGAGCATA
CTAGCATCTGGGAAGGGTACAGAGACGGGGGATGGGGAGA
GATTTGTTACAGGATACGAAACTACAGCTAGATAGGCAGA
ATAAGTTCTGGTTGTCTGTACCACTGTAGAATGACTATAG
TTAGCAGTAATATATAGTTTCAAGTTGCTAAAAGGAAGAT
ATTAAATGTTCCCAACACAAAGAAATGATAAACATTTGAG
ATGATGGATATAGTAATTACCTTGATCTGATCACTGTATA
TTATATGTATTGAGGTATCACTGTGTAAAATTATGTGTCA
GTTTTAAAAAGAAGAAAGAAACCTTTTGTTTTTTGTTATT
GAGATGGAGTCTCACTCTGTCACCCAGGCTGGAGTGCACT
GGCGCAATCTCAGCTCACTGCAACCTCCACCTCCCGGGTT
CGAGCAATTCTCCTGCCTCAGCCTCCTGAGTAGCTGGGAC
CACAGGTGCATGCCTCCACGCCCGGCTAACTTTTGTATTT
TTAGTAGGGACAGGGTTTTGCCATGTTGGCCATGCTGGTC
TTGAACTTCTGACCTCAAGTGGTCCACCTCAGCCTCCCAA
AGTGCTGGGATTACAGGTGTGAGCCACCGCCCCTGCCAAA
AAAGCTTTCTTTCAAAAAAAGAAAGTAAACCTAAAACTAT
TCGAATCAAAAAACGTAACAAAAGCAGGTAGAATGTTTCT
AAGGGATTTAGAGAGAGTAAAACATGTTAGTTTTCGTATC
TCTGAGTATGATCAATAGAGTTGGAGTTGGAGTTGGAGGC
TCCAGTTGTTATGGTCATCCCTTGTTATGTGGGGGATTCT
GTGACCTGAGTTAAGCTATTTACTCAAGTTGATGCCCCAG
TCCCCTATTCACTCTGCTTCACTGAAGCCTCTTGGGGCTT
ATTCGGTCACCGGTTTCATCATTTCATCATTTCATCTGAA
TAGAATCTGAAGAGTCTTTAGTGGAAGTATGCACTGAGGA
GGGAGGTGGCAGAAGTGCCTTATCCCAGCAAAGTGTGCTC
CCCAGCACATGCTGAGCCAGGCACACAAAGGACTTGGGGC
TACTGAGAAGCAAGTTCTTTTCAGGTTCTGTTGTCCCAGA
CCCCTTCCTGCTCTTTCTCCACAGCACTTAGCTTTCTACC
TGCTGGTTCCCATAACATTTGTCTTCACCTGGCCTCACCT
GGCACCTAGTTGCCATGGCACCTGTCTTGGCCTCACTTGG
CATCCCTAGCACTCAACAGGTGCTCAAAAGGAGCATCTTA
AGGCACATTTCTTCATGTGTCTGAATCTGTGTCCTTTTCT
CAAAAATGAAGAAGGTTCTCAAGATGTTACTTCTATTCAA
GAGACCTTAGATACAACTTTATTCTTAGATGAGGAAACAG
AGGCCTGCATTGCCAAATGGGTTCTGAAGCTATTCATATA
AAAGCAGTGATATCTGAGGGGCCTCATGTGTACTCAATGC
ACCAAAAAGGCCCTAAGTGATCTAAAGAGAAGAGAAGCAT
TCATTCTTCAGTGAGTGTTTGTGGAGCACTTAGGTTGACC
AGGTACTTCTACAGGCACTTAGGGATATGGCAGGGAACAA
AAAGAAAAATCACTTTTGTCCTCCTGGATGTGTCAGTCTG
GGTCGGGGTGGGAGATACAATTGTAGTGGCCAAGAGAAAC
TTTTCCTTCACCCTCTGAAAGTTCACTGAAAATCAACTGA
TAAAAGGCAGATTAATAGGAGAAAAGGCATATACAGTTGC
TTGATCATAGTTTATGTGACATGGGAGCCTTCAGAATAAA
GACCCAAAAATACAGGGGAAACCATTTACTTTTATGCTTA
AGTTCAGCAAAGGATAAACAGGTGTGTAAAAAATGTGATT
GGACCGAAAGGGAATGATCTAATTCTTCCAAGACTGAGTG
GGGAGGCCCAGCAAGGCCTAACTAGAATCTTCTCGGTCTC
TCTGAGCAGCATTCCTTCCTCCTGGGTGTGGGGCAGCACC
CTCTCTGGAATGAGGATTCTTATGACCTACAGTCAAACAA
GGTGGGTCATATAATTTCATTGGCCAGTTTTACATAGAAA
GGTGGAGGAAAAGTTAGAGAGGAATATTTTTTGGTTTTAT
GGCTGGCTTTGGGGAAAACAGTTCTGGTTTCTAGGATCCA
CCTTGGGGAAGAGGTATTCCAGAATTTATGGCTAGCCTTG
GGGAAGGATGAGGGGTGAGAGATAGGAGGGCGGGAGAAGA
TCAGAGAAAAACTTTTGCTTCTGGGACCTTCATTTTGGGT
TATCATTTTCTGAGCTCCAGCATGAACAAGGAGATAACTA
AGGGAAATGCCCAGGGTGTTAGGTGGTGATAGGTGCTCGG
GAGCAACACAGCAGAGCAAAGGAGATGGGGAGTGTGTGAT
TAGTCTATGGTGAAGGGGGCGGAGTCCAGGTTTGCAGTCT
TCCATAAAGTTGTCCATGAAGGCCTTACCGAGAAGATGGC
ACTTACATAAAGAGTTAGAGGAGGCAGGAAGTGCATTATG
CAGTTTTCTGGGAAGCTGTGTTCCAGAACAAAGGCTCCTA
TTGGAGGTGCAGCTAGAAAGTGACTGTGGCTGGAGCTGAG
TAAGAGGGGAGTGATGAGGTCAGGAAGAAGGGGAGGGGGC
AGATGTTGCAGGATGTCCCAGGCCACTGCAAAGCATCTGG
CTTTTATCTGAGCTAGGGGAAAAGCACCGGGAGATTTTGA
GCAAAGGGTTGACACAATCTGACTGACTCTTCCAATGTGT
TCACTCTGGCTGGTGTAGGAGGGCAAGGCTGAGGCTGAGA
CGTAAAAGGAGGCTCTTCCGATGACCCAGGGGGTCATCGG
ACCACCGATGCCTGTTGGTGGCTGAGAAAAGTGGTAATGA
GAAGTGGTCAGATTCTGGATTCATATTGTTGGCCAAACCA
TCTGGCTTTGCTGATAGATTGGATGTGAGGGGTAAAAAAA
AGAAGAGTGAAAAATGACCCCAGGGTTTCTGGCCTGAGCC
TCTGGCAATGTGGTTCTTCTTTATAGACCAAAGGAAGGCC
ATGGAAGGAGAAGGTACTGGATAAAGAATCTGGAGCAGGG
TCCGGAACCTGCTGAACTTGAGATCCCTTTTGGGTGTCCA
GGAGGATCTGTCTACATGAGGCACACAGTAAACCCTAATG
GGGCGTGATGAGGGCCACACTTGGAGTGTAGGTGACAGTG
CCTTCTGTTGGTACAGCATGCCATGGTGTCATGCTGGATC
ACACACATCGATTAACTCACTGCAGAGGCTGAAGAAGGCT
TTTGGGGGTGATATCTGATTTTGACCTTGAAGGAGAAATA
GAATGTCAGTAAGTAGAAAAGAAAGAAGAAGTCATTCACA
TTGAGAATGTGAATTCCCCGGGCTGATCTGCCATTTAATG
AATACATTTAACAACAGTGTTAAATACTTCCAGGCTAAGA
AAGAGTACCTAAACTGTAATATTGTTTTCTGATTTAATAT
TACAAAAGGTTGTTTGGGAAACTGAAAAAAAAAAAAAGCC
CCAAAAGAAGTATTTGCTTCATATTTTCTTAAAATTAACA
GTATGATATTTAGTATTTGATATAATAGTTTAATAAAAAT
TATATTTTATATAATTCAAAGAATAAATAAATATCACTTT
TAAGGAGTAGCTAATATGAAATAAAGGCACCAAAGAATGA
ATCTAGGTGGTTTCTGTTTTTAGGAAGTAAGTAAAACATG
ATTTTTTTTCCCACAAACAATCTAAACATTTTAGGAGTAT
GTCAGGTTCAAATAAACACATTGATGATTTTTACAGTTTG
TAATGATGGGAGGATTTTCGTGTGACTCTCAGAAAAACAC
CTGAGTGATTTACATTTTTACTGCATTGTTGCTTTACTGT
TTGAAATGATCCCATGAGTATAATAGGGCTGGCTCCGTGC
TCATTATTGGTCATCTAAACATCTTCTTTTTTTTCCCTCA
AATACTGTATTTTTTAAGAAGTCACAGCTTATAAATAACA
AGAAGAAAAATAAGGTGTTTTAAACTAGAATTGAAAGGTT
GAAACATGGTGGGAACTAACATTCTTCAAATGTTTGAACA
CGGGTTACCAAGGCACTTAATTATTTAAAGACCATGGTTA
GATGGATTAAGTTAATTAAAGAACCTGGAGAGCCTGTTCC
GCAGCTGCCTACGTGTCAGACTGACTCAGAAATTCTGACT
CAGAAATTCTGAGTAGCAAAGCGCCCATGTCGCTACCTAC
TTGCCACCCAGTGCTCTGACACGAGCCATCTCAGAAAAAC
AGTCTGTCGCCCACGGGCCAGTTCCAGCAGATGCACCTCA
CAGTGGGAGGGTGGGCGGGTGCGGATGAGCGGAGCCGTTT
CTCACCCCCAAACAGCAGGGAAGAGCGCTGCTGTGTGGAT
CCACAATCTGTCATCCACTGCTACTCCCATCTCACCCTCC
CCTCTGCCGCAGAGCAGCTGATGTTTGAAAATCCAACCAA
CCCAGATGGGAGAAAGAAAAAAACCTAAAATTTTAAGAAA
GTTGGGGAGCACAAAAAAGCAAATTTCTGTTAGTAGTTGA
TGGGACATGACCTAAAGCGATATTTGCTCTTTCAGCAACT
CTGGAGGAACACCTGTTATTTGTAATCTGAATGAGGCTAA
AAAGACATGTTTGGCACCTGAACTTGCCTGTCTAGATTTT
CTCTTTCGCTTCACTCAGAACTATGTTTTGTGCGTTGACT
TGTGTCAGTCATCTATACTCAGATGTCTGGGCTGTGTTGC
ATTGACCCAGTGACGATGGAGTGTGTGTGTCCTTGGAATT
TGTTCTGTCTGTCTTCAGTGTCCCGGTCTCTACACAAACC
CAGCTAAGGGCAGTGCCATTTCCCAGGAGCATTTCCTCAT
AACCATCACTGGCTTGGGGAATGGAGCTGGCAAATCAAAT
TGTCATCAGTGATATCAGACTGAATTAATACTATTGAAAA
GCCCAACCCTCGAAGATGGAACAGTAGGTATTGGAGAATC
CAAAAGAGGGAAGGGTGGAAGGAGGGCCAGGGTCGAGAAA
CTACCCATCAGGTACTATGTTAACTATTTGAGTGGTGAGT
TCATGAGAAGCCCAGACCTCACCATAACGCAACATACCCA
GGTAACACACCTGCACACGTACCCCTGAACCTAAAGTACA
AAAGAATTTAAAAAATTTAAAAAGTTGGCTAGATATGGTG
GTTCATGCCTATAATCCCAGCACTTTGGGAGGCCAAGGCG
GGCAGGTCACCTGAGCTCAGGAGTTAGAGACCAGTCTAGC
CAACATGGTGAAACCCCCATCTCTACTAAAATTCAAAAAT
TAGCTAGGCGTGATGGTGGGTGCCTGTAATCCTAGCTACT
CGGGAGGCTGAGGCAGAGAATCGCTTGAATTTGGGAGGCG
GAGTTTGCAATGAGCTGAGATTGCACCATTGCACTCCAGC
CTGGGCAACAGAGCAAGACTCTGTCTCAAATAATAATAAT
AATAATAAATTTTAAAAGCCCAAACTAATGTAGTGAAAAG
TGAGAATCATGAATTATTTTTAGGGAAAATGTTTATGTTC
AGAGATACTAAATGACCTTACACAGACTGAAGTGAATGTG
TGGATTGGAAGTGTGAAAGCATTGAACTGGGGATTGGTGG
CCTGGGTTCTCTTCAGACAAAAATTCATTGTGAATTTCTG
CAGATTTCAGTTGCTTCATCTATACAATGAAAAGGCTAAG
TAAGACCCCCTTCTAGCTCTAACATTTTATGATCCTAGGT
CTTTGGAGTATTTACTGAGTACATCCCAACATGCGGGGAT
GCATTAAAAAATACTGTAAAGGGATAACCACTGAAATAAA
AAAGCCCACAGCCAGCTGGGGAGACTCGACTGAAATGTGA
AAGTCCCAGAAAACTGCATAGGGTGTGGAGACCTAACTGT
TGAATTGTATGGGACCCCTGGTAACACCTGTGGGACTTTT
ACACGGAGATGGCTGAAGTGGTCGGGGAAGCTTTATGGAG
GAGGTCCATTGAGATAAACAGGCAGCATGGGTAAGGTTAG
GTAGAGTGGTGCCGGGGAAGAGGGCTGTTAAGGAAAGAGA
CATATGCTCAACACACGCATCCAGAAGTGGAACGCAGCCT
CGCCTTAGAGAGACCGTGAAGGTGCCAGCCTCTCAGAGCC
GAAGCTCCGTGCTGGCACACAGCAGCGGGTGACAGGCACT
GAAGGTGGAGGTGAGACGTGGGAAGCAGATCTGGCACTTG
AGTCGGTAGAAAATGGGGAGCCACTGTAGGCTCCTGGTCC
TGCACCGTGATAAATAGCCTGTCCTGCAGCCTGGCTTAAA
ACAGGGAAAGCCGGAGTTAGGCAACAGAGTGCCGAGCTTT
CTCCATCATTCAAACACAAGCACGGAAGAAGAGATAGCAC
TGACCAGAGGATCCCCAGGGTATGTTGCTCTGTAGTCGCA
GGGATGAAGGAAAGCCGTGGGCAGAGCTTGTCATGGACAG
CTCCTAGGTGGACAGAAATGGAAACTCATTGGTCCTGGGG
CATGGCGGGAAGAGGGAGATGGCCCTGGATGGCCGCACCA
AGAATTTCACAACCCAAACCCGACTAGAAAGCCTGGGTGA
GTAGCAAAGTTGTTGCTGTATGTAGGAGTGTAAGTTTTTT
CTGGGTGTGTATGCGGCAGGGGATATAGAAGGGAACAACC
CCAGTTCTGTGCCTCTTCACCTCCCGACACCTGTGTGGGC
CGGCCTGACCCCAGACATTGGGTGTTCTTCTGAGAGGTGG
GCAATGGGAGCTGGTTCCACCATCTGAATTCTCATGGATT
CAGCCATAAAATGATGAGTAAGCTCTCAAGGGTAGAGTAC
CTGTAGGATGCTGCTTGTAATTACTGTGTCAGTTAGTTAC
AAATGGGTACTTCTAAACAGTTTTGAAAGCATTTGAGTAG
TCGCGCCAATCGTGTTTATACTGTTAATTGGCTTTAAATA
AATTATTTTGTTCAGAGCAAAACCCCAACTTCAGTTCAGT
TCCTAAGTCACTGAGTTGTAACTTAACTAAGCTTTAGTTT
ACTCTAATCTTTAAAAGAAATAGGCATTCTTTGCGTTTTG
TACAATTCTTTGCATTTTGCACAGTTCTTTACATTTTGCA
CAATTCTTTGCATTTTGTAATTGTTCAAGGTAACTTCTTA
GTACATTGGCCTTAGATTAAGGATGTCTGGCTTCTCTTTA
ATCTCTTAATATTTTCATTTTTGCTCTAGGGCACCTAATA
TTACAAGTCCATTCTTGACAAGGAAGTTGGGATGACAGAA
CTACTGTATGAAAACTCAGAAATGCTCAGAAGTGCAGACC
TTTGATTCTGTTTTCTTCCTCATCAGATAGGATTTTTTTT
AACTACACACAGAATCATTCTTGCAAAGTCTTCTTCTCCT
TCTTGTTACTTTATTTAGAAGCTGTGAACTCAAGAAGTAG
GTCCCATATTGAACCTACATGTGTGCAGGTGATTCTTTTA
GCCAAAGCACTTCCACACTCACGCCCAAGTCTGGAGATAC
ACAGGTATGTGGAAACGTTTGAAAAGCAAAGCCAGGTTGA
TGAGACTTTCAATCTCTTAATAACCTGTCATCTAACCTCT
GAGGGTCCACTCTGGTAAATGTCAATGTCAGAAATGCTCC
CTCTCCAGGTCACGTTGGTCAAGTGCACTCTCAGAGCAGT
GAGAGCACTGTAGAAACTTGATACATAGCTCATTTGCAGC
AAAAGAGAGAGGTAGATATTAGCATTTCCAAAAGAGCTAC
TTAAAACAATTATAGTAGGTTGAGTATGAGCCCTATAATA
ATGTCACCTTTACTTCTGTTCTTACATGTTCTGACAAGGA
AAAGACCATGCCTCACCTCTGGCTCTCAAAAGTGTGCATC
ATCCACGGTCTATTTTATTTATACCTACGTGGTAATTGCT
AACTCAAGTAGGCGTGATGGTGACCGATTATTATTGTGTT
TCCCTTTGCCACCAGGTGCAGGGTTCTGACAACATCAGGA
TATGCCCATGAAAGGTTGTCACTCACTGAACCCCTAATTC
CTGTTAAACTGTTGGAGAAGAATGAGAATCACTGCCCTGA
GACACGGAGTTTAATTAGGCCTGCTTCTTTATGTTTCTCT
TTCATGATAGGATTATAAGCTCAACGGTTATCAGCTCAAA
AGCAAAAATGTTCATTCTCGTTTGTGTCCTGGTATCTTGA
AGAATGTGCAGTAGGTGAGCTCGCCGTTAATCTAACTGAA
TTTCTCCCTGCTTGTAGACATGATGGTTTTGAAAGCAGCC
TTCTAAGAGTGCACTAAAGTTACCCTCACTCATCATCTCT
ACTCTGCAAGTCTAAAAAGGTGGCGTGTGTCAGGGTACAC
AGTGAGACCATTCATTTATTTTCAAGTGTTTCCATTCTCC
ACTCATTTGCTCATCTGTGCAGTGAGGCTGAGCTAGAATT
TAGCTGTGTGTTCCTAAAGAAATGTGCTCACTCTTTTCAC
ACATTAGCCTTGTTCCTATGTAATGCTGGATCTCATTACA
TGCTGATAGATTCTGCTTTTTTTCTAAGCAAGTAATTCTC
CTTTTCCCATTAAATGCAGAGGTAGGGGGAGGTGTTTCAT
CCAGAAATGTCCCTGACTGAGACTGACTTCTAGGTTGGTC
CTCTTTGGCTCGATCAGAGGGAACCACTGCTAGGCTTGAC
AGAGGTCTCATAGTTCAACCTGGCTGTAGCCCTGAAAGTC
AGTTGGACAGCAGTTGCCCAAGATGCCATGACAAAATTTA
CCCATCCTGTCCCCTGTTCCACATGTGCTGCTGTGCTTAT
TGGAACAGGAGAACATTGCGTTGTCTTCTGCTAAGTGGGA
ATAGGACATTTGGCTAAAAGGCTTCTTAGCATGGGCTAAT
ATATGCTCTGTCCACTCAGCTCAGGGAGCTCTCTCATTTT
ATTCCCACAAGCTGCTGCTTAAGTTAATGATTTCTTTGAT
GACAGGTTCTGCATGAATTCACTTTAACATCGTTGCCCTG
TTTTCTACTCTTTTTTTCTCCCTAAAACTATGAGCTCTAA
TTTGAAGCTAATAAGTTTTGACATGCAAGCAACCAAATTA
CTGGATAGAGCAGGGAGAATATTTTGTTAGTAATTTTGAC
CAGATAGGATGGTAAGGTCAATTAATGAACTAATGAACCT
CAAGGTTCATTTTTTCACAACCCTACCAGTACTGGATTTC
TTTCTTTCTTTTTTTCACAAGCTGCCAACAGTTCTTGTCA
GGATTCAGTGTAGGTGCTGCTGCTGGCTGTGCTGGCAGTG
GTTTGACCTCTGTTGTGGGGGCTTCACAGGGAGCTCTGGT
TCAGTGATTCCAGTAATTGCTACCACTTGGTGACCACATA
GTGTGTGCCGCACACTGGATGTGACTTCTTTGTCCTTCCC
TTCATTGGTGCTTCTGCTGTCCACTCACTGGTCTTAGAGG
TCCTGGCTGTTCTTCCTGAGGATCGTGGGTTTGTGCCTCT
TTTCAGAAGGAGCCCAGTGTGCCCTGACTGGCAACTCTGC
TTTCTTTGTCCTTCCATTGTTCTCCCTCATCAGGTTCATT
AGCAGTTCAGCTCTCAGGACTTAGTTTTTTGGGGCATCCC
ATCTCTTAGGCAGTCTTTTCATGTAAAGACATTTGGAAGG
AGAGCATCCTTTCTGTTCTCAGAAATGTTTTGAAACCTGT
TTCCTCAGTGTCTTGTGTCTGCCTGCAGCTCCAGACCACA
TCTTCCTCTTTGGCCTTTACAAAGACAAGGTTCATTTTTG
TTGACTTGGGTTTGCTTCTGCCTGCCATTTCAATGATAAC
TGTGTTGATTTTTAGTGAGTGAATCATATGAAAATAGCAA
CGAGAGCCTGGAGAAACATGGGTGGAGAAGAGGAGGTTAC
AAGTGATACTGGTTTCTTTTGTGACCCTGAGAAATCTATC
CCATACTAGATGGATTTGCCATTTGCCTTCTTCTGACAGG
TATGAAATTGTCAAAGTATGTAAAGAAGACAAAAAAAGAA
CACACCACACTTTTAGAAGAAAGCCCCATTAGAGTATGTA
TTACAGCATTCTTCTGCAGAGCATTTTCATGTAGGTTAGC
ATGTCAAAATAAGCTAGATTAACATAATGTTCTTGGGAAA
TGTTGATAGCCCGATGAACTTAATGTTTGTTTTTCTGAAG
GATTCAAGGAATATTCTTGAATCTGAGAATATGTGATTTC
ATCACATTTCTAAACCACCAATTTTGTAAGGTGAAATTTG
AAGTCCTGTTATCAAATAGGCCTATCTCTCTAGAAAAATA
AAGTTGTGGTGCTAATATGTCTAAAATCTTGATTAATGCC
CTATAAAATACTAAATTTATTTAGTGTTTAGGGACACAAA
CTTTGGTATTGCAGTTTCCAATGTCTAAAATTCCATGTTT
TGTTTCATTTTAGGAGGGATAGTTTTTGGTGGTTGTTTGG
GGTTGGAGGAGAAGATTTTAAAGGAAGAGATACAAACAGC
ACATGATTTAAGAAGAAAACATTATGCCTCACTAATGGTA
GATTAGCCTTTAGTATAAGGAGGGAGTGAAATTAACATAG
TCACACATCCACAACATAGCAGTAGTGTATTTATTCATTT
ATTAATAGCTGGGTACAAAAAATTATGAAGACATATGCTT
CGCAATGGCTACGATGAGAAGGGGACTATGAGAAATAGAC
ACACACAATAAGAATATTTACATTTGGGGCCGGGCGTGGT
GGCTCACGGTTGTAATCCCAGCACTTTGGGAGGCCGAAGC
GGGTGGATCACAAGGTCAGGAGTTTGAGACCAGCCTGGCC
AACACAGTGAAACCCTGTGCCTACTAAGAATACAAAAATT
AACTGGGTGTGGTGGTGGGTGCCTGTAATCCCAGCTACTT
GGGAGGCTGAGGCAGGAGAATTACTTGAACCCAGGAAGTG
GAGGTTGAAGTGAGCCAAGGTGTCACCACTGCACTCCAGC
CTGGGCAACAGAGCTACTCTGTCTCAAAAAAAAAAAAAAA
AAAAAAAAAAAAAAAAAAAAAAAAAAAATTACATTTTGGT
ATAGCTTTTCAGGTTCTTAAACTGCTCTCACAAACATCAC
TTCTCTTGGTAGTTAAAACGTTTATGTGTGGACAACAGGG
CAGACACTAATGATCCCTGCTTTACACATGTGAAATCTGA
GGCCAGATAATGCATTAATAAATGACTGTGTAATGTGCGG
CGGCTGGAAGTGGCAGTACAGGTACTCAAACCCAAGCGCT
CAGACGGTCCCGGAGGGCAGCTGTTGGAGAACGTCAGCGA
GGCTGAGGGCAGAGTTTTTTTCTAAGCAGGGCTCATGGGA
TTGTTATGCCCACCACATGCCCCGCAACAGTGACTGTAGC
TTTATTAAGTGCTCTGGTTATTCTTTAGTAATAGGGGTCG
CTAGGGAAACTTCTGTTGCTAATGATCATGCACTTACACT
TCCTTAGAATCACTTAATGAAAAGCTGAAGGAAAAGCAAG
ATCATCTCTTGGGAGCAGACAGAAGCCTGATTAAGTTTTT
CAATTGGCCAGTATGTCCTGCTGAGGCATATGAGTATGAA
GTGGTCATTATGTCCAGACAGAACACTTCATCAAAGAAAT
AATTGTTTCTTTTCAAAGCTAAATTGATATATATTATAAC
CCTCACTTGTACTCAAGTCTTGTTCTACTCCTTGGCCCAA
CTCCAAAAGAAAGAAGAGTGTTTACTTGTAAATAGTTCTC
TAGTCCCACCTATGGACTGCTTAGGCCAATTCTTTAAAAT
AGAATTCTCCTAATAGCTAAAACAGGTAAATATCCAAGTG
GTTTTTTTTAAAATTTTATTTTAGAAACTACGTTAAGATT
CTGTTAAAAGCAATTTGTGAATGGAAAAATTATCATCTTT
TTCATAGAAATGTTTTATGTATGTACTCGGTTGGATGGAG
AATATCCCTTGAGGGTATAGTCGCCCCAGAACAGCACAAT
AAATAATGATATTTAACTAGAAAATAAAAGCCATATTTAG
TGTTTATTCAGGTCACACATATATTTTGAATTCCACTCTG
AGCCTATCTCTGCTAGGCTTGAAATATGATAATCAACAGC
AGATAGTCTTTGCCTAAAGGCAACTTAGAATCTGCCTCCA
AGACCATCACATTTTTGTTGCTTTTCATGTTTTTGAATTG
TTGAATAAAAGTGGAAGCTTTAAGCCAGTAGGACAGCACA
GCTATACATATTTTTTATTTGAAATTGTAATACTTCTTTA
CATATGATTTAGTTAATAACATGTTAATAAGTCATAAGCC
AATAATGTGGTTTTTTGTTGTTGTTGTTGAAAACGAAGCT
ATGAATTTGTTTTTGCCAAATGAAATTTATTCAATCATTT
GTTGATTCATTTATTCACACTTGGGCAAAATATTTTGGGG
GCACCTACTGTGTGCCAGGCAGGTTTTTAGATGCGGAGGA
ACATCAGGGAACAACATAGACTAAAATTCCTGCCATATAA
TATCTATTCCAGAAGGCAGGAATGACCATAATATAAATAA
ATAAAGCATAAGGTATTTTACATAAAATAAGTGTTAAGAG
AAAATAAAGCAGTGAAAGGTGATATAAGGTTTGCATCGAA
GAGAACGTTGATATGTTACACACAGTGTCTTGGGTAGGCT
TCTCTGAGTAGGCGACCTGTATGTAGTTGGTGAGTAAGCC
AGCTCTATGCATAATAGGGGAAAGACCATTCAGGCCGTGG
CGGCAGCCACGTGCAAAGGCCCTGAGCCAGGAGTATACCT
AGTATGGAGCTAAGAGGCCAGTGTGGCTGGAGCTGAATAA
ACAGTGGGGAGTCGTAGCAGATGAGGTTACAGAAGTAGTG
AAGTCAGATCATGTAGGACCTTATGGGCCCTGATAAGGAC
GTTAGGTTTTGTTTTAAGCGAGTGAAGTTGAAGCGAGTGA
ACATGATATCCTTGTTTTCTTAGGGTTGCTGTGGCTGCTG
TTTATGGGAGGCTGGGGGCCGATCAGGGAGACCAGCTGGG
AAGCTGTTACTGTAATCCTCAGAGCGATCTCGGCAGCTTG
GGCTACAGCAGGAGAGTGAGAATTGGTGGATTCTGCATGT
CATCTAATGGTAGAGCTAGTAAGATTTGCTGGTGGATTGG
AAATGAGGGAAAGAGAGAGAACAAGAGATAAGTGAGGCTG
CAGGGTTTTGGCTTGAGCAACAGTGAGATGAAGGTGCCAC
TGACTGAGAGGAGCTAAACCCCAGTAGAAGCAAGTTGGGA
GGTAGTGAAAAAAATCCAGGCACTCAGCTGTGGACGTGTT
AAGTTTAGATGCCTGTGTGACGGCCAAGTGGAGATACAGA
AGAAGTAGTTGAGTGTGTGGGATTGGGCTCCCTCACATTA
GATATCTGAATAGGGAGAAATCGAATCAGAGGACTGGGGG
GTGGTTAGTGATGTCATAGGAAAAACAGGTGATTGCGGTG
TCCTGGAGGTCAAGGGATCACGAGAGAGGTGGGAGGAACT
GAAGGCAACAGGGGGATCATGGTTTCTACATGTTGTCCTG
CAAAGGGGCACAGGAGAATGGGCAGTAGGTGGCAGGGAAG
TGGAGGATCAAGAGATGGTGTTTAAGGTGGTGAGATGGGG
CCAGGCGCGGTGGCTAATGCCTGTAATCCCAGCACTTTGG
GAAGCCAAGGAGGAGGGAGGATCATGAGGTCAGGAGATTG
AGACCATCCTGACTAACATGGTAAAACTCCGTCTCTACTA
AAAATACAAAAAATTGGCCCAGCGTGGGGCCAGGCACCTG
TAGTCCCAGCTACTCAGGAGACTGAGTGAGGCAGGAGAAT
GGCTTGAACCTGGGGGGCGGAGCTTGCAGTGAGCAGAGGT
CACGCCACTGCACTCCAGCCTGGGTGACAGAGCAAGACTC
CGTCTCAAAAACAAACAAACAAAAAAGATGGTGAGATGGA
AGAGCGGTAAGGTTATGGAAAGAAGGCAGGCTCACTGGGC
TGTGTTTTTGAGCAGGTGAATGGGGCTAAGACCCCATATC
CAGGAAGAGAGCTGGCATCAGAAACAGGAGAAGACTGAGA
TCATTTTTATGGATGGGAGATGTGCTGGTGGGTTTCTATA
AGAGCTCATGTCAGTTGGCATCCATTTCCTCAGTAAGGTG
AGAATCTAAGGAAAATTAGAAACAAAGGACTTTTAAAAAC
TCACCAATATACATACCAATTTTTCTGCCTGTCTCTCAGT
TTTCACCATCCTTTCTCTCAAGCTAGATTCTCAGCTCCTT
CAAATTAAAACTTTCTATTTAGCAGTGCAAGTTTATCTTT
TCTTAAGGACAGAATTACCAGCCTTTTGATGGAAGCCCTT
TTATGGCTCTGGTGTCTTCCCAAGGACGTGACCAGTGATG
AGGTTGCCATCTGTGTAAAACCTACAAATTGGAATTCTGC
TTTCTGGTGCAATGGAATGTTAGAATGTAATGTCGTTTTG
GGAACCTCAGGGTTGAGAGCAAACCCAATTCAATCATTGG
AGGAGCAAGAAACTCATTTTACATTTGAAATAGTTCTATT
CACTGGGCTGAATAGATTCAATATTTAAAACCCTTAAGAC
CAGTGATTCTCAATGGGTTGTGGAGGGAGAGGGATAGACA
GCTTGAAGACTTAGTATTATATTTAATATTTAATATTTAA
TATTTATCATGCAATTTACAGAAATGAATGCTTGACAATG
TCCTGGGCTATGGAAAAATGAAAAAAAAAATGCAGAGTTA
TCCTCTCCTGCTTCTGGTATATTTATTTTTGTTATGTTGT
TTATCCAAAGGGAGCATTGATTATAACGTTAGTAAAAAAC
TGGTGTGGATATTCACCTTTGTTAGCTTATATATCCTAAG
TGGTTAAAAACAAAGCCAAATAAGTGTCTGATGTGAGATC
TTTAAAACTGGGAGGACCGGGGAGCTCCTTCTTCTCCCAA
CTCCAGTATTCCTGTCCTGGACAGTGAGCCCACCTGATGC
TCTTTCCGGAGGTCCCACAAAGAAGGGTCTGATGGTTTTA
TCAGGAAAAATTTTTTTTTAAATTTTAAATGTAAAAATAA
TTTAATTAATTGAAATTTTAAAATGGCTCTTTTCCTTGTT
TCTCTTGTTGTTTGATAACCAATACCTAAAAAAGAAAAAA
AAAAAAAGAATGCAATTGTCAACTCGAGAAATGAGGGTTT
TGCAGAAGGGAGAATGCTTTTCTTCCCCAGGCCTGATTGG
ACTGGAGCACTGCAGAGTAAACTCTGCTCTGCAGCAGTTT
TGTGAAGCAAAGCGTTGACCAATTTTTGTAGGCTGCACAG
CAGTGATGGCCATGGTGACACCAGCCTCAGGGCCTCCCCT
TGAGCTCCCCGGGCTGTCCTTTTGGGGCTGAGTGGCCATA
TTGCACAGGTGCAGGGCTGTGGGGAGCCAACCGAGGACCC
ACAGCATGTGATGAACACTCCAGCTTTGCATCCATGGATT
GGCTCAATGACTAAGTGAGGCCATCCATGTGCAGGAAAAT
GTTTTATGCCAGAGAGTAATATTTTTGGAAAGGGAGGAAC
TCATGTGATTCTACTGAGCAGCTTGTTCTTCCTACGTTTG
GCTCTGTGGGGTAGTGTGTATGTCTGGAAGTGGCAGATAC
ATGTTTCCCGCTACCTCGGGGTAAATGTCCACAAAACAAA
TAACACTCACTGTTTGGGAAAATTAAAAAATAAGCCTAGG
GATGATTAGTTTCCTCTGATCCAAGTCTTTGGAAGTCTTC
TCTCCACATTTGTGCACCCATGTGAGGGTTTGCCCTGGCT
GATGGGCTCCAGTCCTAATGCACCCAAAGAACAGATGGCT
ATACAGGGCTTGAGTTTTTCGCTCATATGATCCTGAATCA
GGACAAAGTCCAAAGAAAGGGCTAACTGACCTCACACAGT
GCTTGCTCTCCTTTTTCTTATATAGCATATTTTTAACCAC
TCTTTTGGCCCCTAATATCTTGTTTTGCATTTTTAAATAT
TCTTTGCTTTTTGATTCCACAAGTATATTTTTCATAAGAC
AAGAGCACGGATCTAGTCCTGTGTTTCTTTGAAGAATCTG
CAACATTTCAAATTGTTTGATAAATTGTAGATATGTCTTA
AGAATGTGAATATCAGAACCAAAATGTATTCCTGTGTATT
TTGATTAGATATGAGAAGGGTCAATTTTCTGACTTTTATG
TTGCCTAGTTGAATCCATTTTTCCCATAAGCAATACCTTC
TTTTTCACTTCTAAGCGTCCTTCTCATTTATTTGGCAAGA
GTATTTAAAGTAGAAGAATCCTAACGTCTGACAAAGCATT
GAACATTCTTTCTGTATTGGTATCAAATACTTGATTCTCT
TTCTCGGTAATATCATAAGAGAGAGAGACGATGCTTCTTA
AGCTGTTCAATTACAAACAACAACAACAACAACAACAACA
ACAACAAAAATCACACAACCGTGAGGCAATTGGTCATCTC
ATGAACGTGGCATTGTGGTTTGCATGTTTGCGTATTTTTG
CTTTTGTACTCCTGGGATTTATCCGGAGAGCTCCCTCCTG
CAGAGCGCCTGAATGCTGGTTCCTTCTCACACATGAGCCA
GGTTCAGAACACACCTGGTGGGACTCCTCTGTGGGACTCT
TCCCCTGCCTGTTTCCTGCTCTGGGCAGTTGGTGGTCTGG
GGCATTGGGACGAATAGAAAAGAAGTTGAGTAGGAAAGGT
GTTGTTACTATTACTTCAATCTTCTCATTTTTCAAATGAG
GATTCACAAAGGGGACTGTAAGCTTTCTATCCGAAGAGAG
ATCCGAGGTAAGATTTCTTTTCTCCAACTGAGAAAGACTG
GAATCCTACTAGGCATGTGGGAAGCTGCAGGGAGAAAACC
AAATAATCCTGGTTTGAAGAGTTAAATGTTCTTGGTAACA
TTTGAATAAATTGGAAACATATTCCTCTGAGAATTTTTTA
TTTTTTGTTGCACCATAGATAGTTTCTAAAAGGCGTGGAA
ACACTTATAAGAAATAATCAATTATGTAGTGTTGGTGTCA
GTGTGGACTTAACTGCTGAGACTGACTTATTGCCAGGTGG
GCAGGTGAAGTAATAAAGAAATAATTGGAATTCTTATTGC
TGAACTCTAAAGGACTCTCAGGAAATCTAACCTTGCTTTT
GACCTACTGATTAGCTTGAATTCAGCAGACTCATTATATT
CTAATTTTATCTCCACTGAAAGATAAAACAGACTTGGAAG
TAATTAATTATAGTTAGATATTAATGATCAAGTGAATTGA
CTTCAAAAGTCATTTTCATGTGAACTGATTTCCCTGTGAT
GGAACTTTGGTAACATTTTACATGTGTATTTTTAATCTCT
TAAGTGAGTACTGTAAATTGCTCCAAAAGAAGTGGTTTTC
TGGGATAGTGTAGAGAATGAGGGTCAGGTCTGGCTCTTGT
GCTATGGTTCTGCTTTTCTCTCTCTCTTTTTTTTTTTTTT
TTTTTTTTTGAGACAGGGTCTCATTGTGTCGCCAGGCTGG
AGTGCAGTGGCTCAGTCTCAGCTCACTGCAACCTCCACCT
CCCAGGTTCAAGTGATTCTTAGGCCTCAGCCTCCCATGTA
GCTAAGATTAAAGCCTTGTGTCACCACACCTGGCTAATTT
TTGTGTTTTTAGTAGAGATGGGGTTTTGCCATGTTGGCCG
GGCTGCTCTTGAACTCCTGACCTCAGGTGATCCACCTACC
TCGGCCTCCCAGAGTGCTGGGATTATAGGAATGAGCCACA
CCATCTCCGGCCAACTGGCTCTACTTTTCTCATAGGCGAC
GCCTGAGGGTGTTGGTCTAAATTGGCATCTCTTTTAAAAT
CTAGTGAGTTTATTCTGAAATGATAAGTTTCATCAGCAAA
TAAATGGAAGCACAGACAAGCCGGAAGACTTTTTATGTAG
GACACTCTGTAGTTGCTTAGAGTATGGCTCTCACCAGGTG
TTTTCACTCTACTTTCTGCCTGTCGGAGGGCTGAGTCACG
ATGAAGAATCTTCAGCCAGAGCACACCACCTCCTGATTAA
AATGCTCCTTTCCTCTGTGTTTTGAGTCCTCTCAAGTTTC
ATAGGCTTCTACAAGCTTGCTCCACGCGGAGCCCTATGTC
AGGGTTTCAGGGTTAGAGAGACAAATAGACTCAGTAAGCA
AGCAGCTCATATCTTAGAGAAACATCTAAACTGATGATTG
TAATACAAGTGATGTACCGATTAAGATTGCTTGCAGCTGC
AGTAAACAAAAATCCCAATTTATAGTGGCTTAAATTTGTA
GGAGGGACATGTAAATGTTCTCACACTGTAAGGTCTGGAA
GTAAGCAGATGGGGTGTTATATCCCCACTTAACACGGCGG
GGTCCCGTTGGCACTTCCTGGCTTGCCATTCCTTCCTTCT
GTGCTGGTGTCAAGGAGGAAATGGAATTTCTCCTCAACCC
TCCTAAGTTCATAAGTAGTTGAGACAGATCCCTGTAACAA
AAGATAGATTAACAAGAAAAAAAAACAAGCAAGTTTATTA
ACACAAGCAGTGCATGTCCCATGAGAGAAACATCATGAAT
GGTAACTCAAAGCAGTGGCTTAGATAGCATCTTCAACAAA
GAACAATAAATTCAAGGCAAGTGACAAGACAAAAGAAAAG
GACTTTGAGTGTCTAGGGGAGCAGCTTGGGCAGAAGACAA
ACAAATGGCAGGGCAGATAAAGATTAGTTAATAAAACTTG
TCAATATCAGTTCTTCTGGTGTCATCTCATGTTTGATGAG
GGTCAAAGCTGTCTTCAGTGGTTAGCCTTTGGTGGAGAGG
TGGGCAGGATACCTTGTGTGTTTGCCAGTCATCTGTCTCC
TGCTTTTAGGCAAACAGAGGGAGGCAGAGAGCTCCCCTGC
ATCATCTTCTTAATTGTCGTCAGCTCAGCAATTTTTCCTG
CTTTTGGGGCATCATGTTCTGGTCTCTCACTCTAGCTTTG
ACCTCATGCTAGTCACTCTACCTCATGAGATGCCTGCTTA
GCTGCAGATGTGTTGTTTGTGATAAAGGCAAGAAGGAACA
AAGATTCCCCCAAACCAGCTTCCCTCCAGGTTTCCACTTT
GATCTCATTAGCCAGAGCTCTGTCATGTGGTCACTGCAAG
CTTCTGGAGAGGTGAGAAAAGGAACTGTGTAGCTTTCCTC
TGCTCCATGGTAAGGACAGACAGACGTGAGTGGAGACTGG
CCCTGAGGGGCTTGAAGACAGGTCAGAGAGATGACCTGTC
TTCCCACAAGAAAGGGAGCAGCATGTGCAAAATCATGCAA
GTGTGAAAGGGCAGGGGATGTTCTGAGACCACGTCCTGGT
TCTCTGATGCAGGCGCAGGCAAGCAGTAAGGCTGGACAGA
TGGGCAGGGCTTGTTTATGAGGGACACTGAGAGGACCTGT
GAAATCTGCCCTTTAGCCTGTGGCCATGGGAAGTGATGGT
GTGGGAGATGGACAGGTAGAACAACCCAAACTGAGACACA
GCAGTGGTAATAGAGAAAAAACAATGGATTTGGGAAATCA
TTCCAAAGTCAATGGCTCTTGGTGCCATTTTTTTTTCTTT
TGAGACAGAGTCTCACTCTGTCACCCAGGCTGGAGTGCAG
TGGCATGATCTCGAATCACTACACCCACTGCCTCCTGGGT
TTGAACAATTCTACTTCAGCCTCCTGAGAAGCCAGGACTA
CAGGCATGTGCCACTGCACCAGGCTAATTTTTTTTTTTTT
TTTTTTTTTTTGTATTTTTAGTAGACATGGGGTTTCACCA
TGGTGGCCAGGCTGGTCTTGAACTTTTGACCTCAGGTGAT
CCACCTGCCTTGGCCTCCCAAAGTGCTGGTATTACTGGAG
TGAGCTGCCATGCCTGGCCTCTTGGTGCCATTTTAATGTC
AGTGGTAAGGAAGGAGGAGTCAGAGAAGTAGAGCTGATCT
CTGAGCCACAGCAGGTTTGAGGGGAGCTTGCTAGTTCAGT
CGTAGATATGTGGGGTTATAGGTGACTATGGCACATCCTC
AAGTGGTTAGGAATAGAGGATTGGATTTGGTGAGAGAAGT
AGGGACTTAGAATATACGTAAGGGACTTTGAGCAGAGAAT
GGGGAGGCTGTGGGTACTGGCTGAAATAAAATGGCCAGTG
GGCATGTTCCGGGTGAGCAGCTGGTCCACTCACTACACAC
TCACTGGAATCCAGGTCTATGTATGAGCTCATGGTTTTGC
ATTTTCTTCCAAAATAAAACATTTTCTGTGTTGAGCTTCT
GTTGTGAGTGCAGCACTTTCCCTATGGTCAGTTCTCTTTA
AACACTGTACCTCCTCCCGGACAGTGCTTCTCTTTATCTT
ATCCTCAGACTGTTTCCTGTTGTTACCTGTTTACAGAAGT
TAGAAGAAGAGAGATGGAGACTTGGACCTCATAAATGGGT
GTGGACTTGGCAGGAGGAGCCAAAACTGCTTCACTTCTCC
TTACTTAGCACATGAATGTGGTAGGGTTGGATTCACTTAT
ACCACTGCTAGCAGCATCTCCAGACAGGGCAACATTTAAA
TTCACCTAATTCCTGTCCACCCCTCTACCTGACCCCAAAC
CCAGCCTCACAGTCAACAAATAATATTTAGAATATGAAAA
CAAAAACAAAAACAGTATAACAAGACAAAAATTACCTAGG
GTGCCACAATTCTGAGACAACTGTTGCAGTTCACATTTCT
TTGCAATAAAACTGCCACCTATTTCAGGGGGGTTCATGGT
GCTTTTTAAACAGACCACTTACTGTCCTGGTCCATTTGAG
GTTGCTGTAAGAGAATACCACTGGGTTATTTATAAGGAAC
AGAAATTTATTTCTCAAAGTTCTGGAGGCTGGGAAGTCCA
AGATCGAGGCACCAGCCTCTGATGATGGCTTTCTTCCTGC
ATCCTCACATGGCAGAAGAGAAGAGCGCTAGAATAAACCC
ACTCCCACAAGCCCTTTTTATAGCAGCTTTAACCTATTAA
TGAGGAAAGAGCCCTCATGGCTTACACACCACCCAGAAGG
CCCCACCTCCCAACACTGTTGCATTGGGGATTCCGTTTCC
AGCACATGAATTGTGGGGGACACAGTCAAACCATAGTACC
TACTAATTCATATATTCAACAAATATTCGTTAAGCACATA
CTTCTGACTAAGCAGCTCTTAGCACTTAGGCATACAATGA
TAAACAAGACAAACAAGTTCCCTGTCCCCATTTTAGTTGG
GAAGGCAATCGGTACATAATTCAATTAGATAGGAGTGGGT
GCTACAACAAATTGAAACAGGATTCTGAGCTTGAGCATGA
CTGGGAAGGGAGTGAGGCTATTTTAGGAAGGGTAACGAGA
AAGCCTTCTCTTGGGACAGTGATACTGGTCTGAGGTCTGA
GTGAAGAGAAGGTGCCAGTCTTGTGAGACTGAGTGCAGAA
GGCATCAAACCAGGGGAACAGTGAGTGCAAAGGCCCTGAG
CTAGGATCTCAAGCTTTTTGAAGAGTAGACAGAAGGCCCT
TCTATCCAGAGGGATGTGGTAAGAGGAACAATGGTAAGAC
ATTTGGTCAGAGAGGTCGTCAGGGGCCAGATCTTGTAGAG
TTCTGTAAACCATTTCAAGAAATCAAAGATTACATTCTAT
TTCCAATATTTGCAATGGGAAATCATTGGAGGATTTTAAT
TTAAGAAGTAGGCTGGGTGCGGTGGCTCACGTCTGTAATC
CCAGCACTTTGGGAGGCCAAGGCAGGTGGATCACGAGGTC
AGGAGATCAAGACCATCCTGGCCAACATGGTGAAACCCTG
TCTCTACTAAAAATACAAAAAAATTAGCCCGGTGTGGTGG
TGGGCGCCTGTAGTCCCAAGCACTATTGTTAAGTCTTTAG
TTATTGTCAGGGACCGCTTTAATAACATCTAACTCTTAGT
TGGAAGAAGGTCTCTTGAAGGACTTGGGGAATATTAAAAT
GTGTGCAGAGAACGGAGGGGAGCATATAGGTTATTTGTAA
CTAGTATAGCTAGGAAGAGTGTGGCTAATATGAAAGAGTG
TACCTATTGTGGAGATAATTCAATTGGTTTTTTCTTTCCA
CAGCAATAGAAGAGTTTGCCTTCATGGTACTTCATATGTG
CAGCATCTGTACTAAATGTTTCACATGGATTGTTTAATTT
AATCCTCATAACACCTGCATGAGATAGGAAATAGTCTTCA
CATTTGGCAGATTAGGAAACTAAGGCATCACATTTTTCAG
GGAAACATAGCTAATGAGAAGCAGAACTAGGATTCAAATT
TAGCAAATGTGATTCCTCAACCTGTTCCCCTAAATAAAGT
CTTTCAAACAATAGAAAAAAAAAAAAAAACAAAACTGTTG
ACTTTATTTCAAGAACGTCCTCCTCCAAAAGGTATGGAGA
TCCTCCAAGGCAAAATGGACACAATGTTTTCCTCCCAGGG
GCACCAGAAGCCTTAGCAAGTGGCTGTTCTGAGTTCCTGT
GAATGAAGGGAATGAAGGAGCAGAGGTTTGCTTTGATTCT
ACAGAGAATCTAGGGTTCCTGCATCCCTTTACATAATATG
AGAATTTAGGACTACTTTGCTTTCTAGTCTCAGTTAAGCT
TTGGGACTAAGCGGGAGCTGTATTGATTATCTGCAGGTTT
GGAGTGTGGGAATTCAGCATCAAGTAAATGGTGTGTCTTC
TTGTCATCCAGCATTTTCCCCGTTACCTTTGCAGTCTGTC
TTCCATTGGGCAAAGTGCCCAACTGTTCTTGAAGGAAAAG
AAATCTAAATCCTGAGTTGCCTGCACAGCATCTACGCCCT
GGGGAAAAATGCCTACAGCACGAATTTAAAAACCTCATTC
TAAAAGTGCATTACTGAAAAGGCTTTACAGTATAATAACT
TTCAAACCTAAGGGTAGTGATGGCTGCAGGATAATTATGT
CAAACCTGAAGGCAAACCCAGAGGAGGTAGCATGTGAAAG
AAATACCGCTTTGGTTAGTAGATTTGCAACCTCATTTAAA
ATATTGCGGCTTTAGGAAAAACTGGACGCATCCTCTCTGT
GAGCTTCTTTATCTTATCTTCACTGTGTTGTCCTGTTGTT
AACATTTCTAAGAAATGGTAAAGAAAGCGAGAGGGGAAAA
TATCAACAAGAAAGAAAAAGAGTCACACTAGAATATACTA
TATGATTCTCCCTTTGCTATTCTGTTTTATGAAATAATCA
GGGTCAGCTTTCTAACTGTCTCTTCAAATGTCCCAGGTAG
AAAGGTGGGCCTATGTTTGATAGACACGCAGATGGAAGCA
GGGCGTGTGCAGTGTGCTGACTCCTACACAGAAGGTGCTG
TCAAGGGTATAGCAGCAGCAGCTGGCATGAGAACGCCAGG
GCACATTGATGATACTGCCTCATCTCTGACAGGCTGCTCT
CTCCTACAAGACATTTATGTGGATCACATTCACCATGAGG
ATGTATAAACCCTCTTATTCTTATTCTCATGGAACTGGGA
ACAGGAAGACAAGGGATGACCTGGACATTTCACCTAAATG
AGGCCAAAGGTGAACAGAAGTGATAAGGCAACAAAGGTAG
CCTTTACCTGAGAGTAACCCCACGGCAAAGGCTGCCATGA
GTTAAAAGCGAAGAGGGCCAAGCAACAATCAGGCTGAGAT
CCAGGAAGGATTGGACAAGTGTTCTGAAGCTGGAGCCTAG
CTCTCACTGAAGGCCACTGAATCATGGGCGCTGAGACCTG
TTTTTCCTGGGAGCTCCTGCTTGGGTGGGTTAGGTCTATG
GTTGTTGTCTTAGGTCCATTCTATCTCAGAGTAACCCTTT
ATTCTGGAAATATCCAGGGATTTCTTTCTCCAGCTTTTAT
TTTCTACATTGGTCATCACCCCTCTTTGATTTTTCCTCAT
TCTTCCTTACCACTATCCCTGAGGCCAGACATAAAAGATT
GATAAACCCATGGTTCAAATCCTGCCCCCATCACGCACTT
GCTTTCAGATCTTTGGAAAACTATTTAATCCCTTAGTCTC
TTTATTTGTAAAATAGGGATATGCATGCTTATCTGAAAGA
GCTGATGTGAAGATTAAAGGAGGTTGTACCTTTAAAGCAT
AACATACCAAATGCTTTCCTTTCATTTTCTCACTGGAATG
CTCTTCACAGGTCTGGGGTGAGGGGGAACAAGAGTTAACA
AGTAACAAACGTGGGGTGATTTAAAGGTTTCAGGAGTTCA
TGCTGTTGGTACCATAACTCTCCATAGACCACATTCCCTG
ACTTTTTCTTAAATGCTTTCAAGCACGTCTCCCCTATAAC
TATCCAGTACCCTGAATGCTTCCTGGTTTGGTTACTAGAA
CAAGCTCCTCTGGGTTGGGTTGGGACTGTTTCTAGGCCAT
GCTGGTGGACATTCTTTGGCAGATCTTGGCTCTGGTCACA
CACTCCTTCTGTATTATCTTTTTTATTCTGATGCTTTGAC
ATCTTGGGCTTTGCTGACCCTGAAGGAACTGCCCTTCCCA
GGGCTGGCCAGTTTCTAAGGATAGTAAAGGACTCACCTGT
GAGCATGCTTTTCCTATGCAAACTGAACACTCTGGAGCCC
CATCCCCAGCTACGTTCTTTATAAGGCTTTCACATTCTGA
GCCACTAGTGCTCTGCCTCAGTCACCCCGGAGCCTGGTAC
CAGACAACGGGACAACTCCTATATTCTGAAGCTTGCTGAA
ATGATTCCAACTAGCCAACCCTAAACCTGCTTACGCTGCT
TCACCGATTTATTCCTGCAGAAACCAGAGTAAAGTTCCCC
CCCGATTCCTTTGTGTCCTGACCAACTGATATTTCCCTAG
GTGCCCCCACAGCATGGCATGGCATGGCATTAACCACTTT
TGAAACCTGAACAAGCTATCTTTTCCATTGCAAATATCCC
CTGGTCTAGTTGGCCTCACTATACCTGAATAATAATAAAA
CTTACATTTCGAAACACCTTGCCTGACGGATGGTTAGTTG
TGTCAACTTGACTGTGCTAGAGGATGCCCAGATAGCTGGT
AAAACATTACCTCTGGGTGCATTTGTGAGGGTGTTTCTGG
AAGAGATTAGCATTTGAATCAGTAGACTGAGTAGAGAACA
TCCATCCTCACCAATGTGGAGAGCCGTTATCTAATTCATG
AAGGGCCTGAATAGAACAAAAAGGGAGAGAAAGGGCTATT
TGTCTTTTTTTGAGTTGAGACATCTCTCTCTCGTGACCTT
GAACTGGGAGTTATGACCTTGGCCTCTATGGTTCTCAGGT
CTTCAGACTTGGGCAGAATTACACCACTGGCTTTCCTGGT
TCTTCTGCTTGCAGATGGCATGCCAGGGGACTTGCTGGCT
TCCATAATTGGATAAGCCAATTCCCATAATAAATCTCTTC
TTATGTATCTATATATATATCCTATTGCTTCTGTTTCTCC
AGAGAGTCCTGACAAATATAAAGATTGGCACCAAGAAGTG
GAAGTGCTTCTAACAAATACCAAAAAATGTGGAAGCGGCC
TTGGAAATGGGTAATAGGTAGAAACTGGAAAGAGTTTGGA
GGTGCACACTAGAAAAAGCCTACATTGCTGTGAATTGACC
TTTAAAGGTGATTCTGATGAAGGCTCAGAAAGAAAAGAGG
AGAGCTATAAAGAAAGCCTTAATCCTCTTAGAAAATACCT
AAGTGATCATGAACAGAACGTTGACAGAAATATGGGTAAT
AAAGGCCAGTCTGATGAGGTCTTAGAGGGAAATGAGGACC
ATGTTATTGGACAATGGAGAAAAGGCCATCAGGGGTTGGG
GCAAGGGAAGGGAGAGCATCAGAACAAATACCTAGTGTAT
GCAGGGCTTAAAACCTAGATGACGGGTTGATAGATGCAGC
AAACCACCATGGCACATGTATACCTGTGTAACAAACCTGC
ACGTTCAGCACATGTATCCCAGAACTTAAAGTAAAAGAAA
AAAAAATTTTTTTTAAGAAGTGTCAGAGAACTTGGCTGAA
TCGTGCCTGTAGTCTAGTGTCTTGCAGAAGGTAAAGTGGT
GAACACTGAAGTTATATATTTGGATAAGGAAATTTCTAAG
CAAAGTGTGAAAGTTGTGGCTTGGCTTCTTTTGACAGCCT
ACATTAAAATGTGAAAAGAGAGAAAAGATTTAAGGACAGA
ATTGTTAATCAAAGGGAAGCAGCATTTAAAGATTTGGAAA
ATTCTCACCCCAGCCATATTATAAAGAATGAGATATTGGG
CACAGTGGTTCATGCCTGTAGTCCTAACTATTAGAGAAGC
TGAGGCCGGAGGATCCCTTAAACCCAGGAGTTTGAGACTT
GTCTGAGTAACATAGTGAGAATCCATCTCTTAAAAAAATA
AGTAAATGAATGAGAAGGCACATTGGGAAAGGACACCAAG
GTTGCGACCAAATGACCGTCTGATAAGGAGATTAGTCAAC
CAAGTGGAACCTATTGCTCAAGGTGACTCAGAAGTAATTG
GGGCTGCCACCTCCATCACAGCTCCAATGTGCAGAAGCTT
GTGCAGGCAAGCATGGGACTTCCACAGAGAGCCCTTACTG
GAGCAACATCCAGGATAGCCGAGTGGTAGGACCACCCCAG
CAGCCCTAGACCTGTAGAGCCATAGACAGGATTCTAGCTC
TGGGAGCCACAAGGGCACAGAGCAGCCTTTGGGGAGGGCC
ACCAACCCAATGAGTTGGGAAGGCAGGACCACAACCCCAG
GGGACCTGGGGGACAGAGCATTGAGCCAAAGATTATTCTC
GAGACAAAATTTTGGACTTCACTTGGGACCTGTCCTTTCT
TCTTTTCTTTCCTTCTATTCTTTTCTGTCTTTTGAAATGG
GAATGTCTATTCTATGCCTGTCCCACCGTTGTATTTTGGA
AGCCCCTTAACTTGTTTAATTTCACAGGCTCACAGATGGA
GGAAAATTGCCTCAGAATGAATCATACCTTGTGTCTCACC
CGTGTATGATATAGGTGCTGTTTAAATGAGATTTTGGACT
ACAGACCTTCAAGTAGATACTGGAATGAGTTAAGACTTTT
GGAACCATTGGAATGGACTGAACACATTTTGCATGTGAGA
AGGACATGAAATTTTGGGATGCCAGGGGTAGAATGTTATG
GTCTGAGTGTTTGTGTCTGTCCCAAATTAATACGTTGAAA
TCCTAACCCCCACCCTCTCAAGGTGATGGTATCAGGAGGT
AGAGCATTTGGGTAGAGCATTTGATTAGGTTATGAGGGTG
GAGGCCTCGTGAATGAGACTCATGCCTTTCTAAAAGAGAC
ATAGGAGGGAGTCCTTCCTCCTTCTGCCTTGTGAGATTAG
AGTGAGAAGGCTATGAGGATGCAGCCCTCACCAGACACTG
AATCTGCTGGTGCCTTGATCTGAGACCTCCCAGCCTCTAA
AACTGTGAGAAGTACATTTCTGTTGTTTACAAGCCACCCA
GCCTGTGGCATTCTTTTGTAGCAGCCTCAACAGACTAAGA
CACCCTTGGATGAGGAGCAACCGAGATAACGTGGGGGAAA
AAACAAAAACAAACAAACAAACAAACAAAAAACTGCTCCA
ATGCCAAGGGCATACTAGACAGTTCTTTAACTTATGCTTG
GTAGTTCTTCTTGTCATTTTTAGTTAATCATAAAGTATTC
TACTTTTGTGGATTCCAAGTCCCTAGGAAAGGATGCTGAA
GGAAACAAGAGGTTTGTGAGACCATCAGCAATTGTAATAT
TGACATCTCTGCTTTCAACTGGGTTGCAGGATTAAACAAG
TATCATCCAAAGGACCGCCAGGATGGCTAGATAACAGAAA
AGAGAATTTCACTGGCAATGCTGGTTTACAAACCTGGAAG
AGAGAGTCTCCGGTATGAACTGAAAATGCTATCTCTGAAC
AACAAAGAGAAGGTTAGAGGTTTTATAAAAAGGAGAAATG
TTGCAAGTTGCTCTTTGAGAAGTTTCATTGGCACCAGTGA
GGTTTTGAGGAGCTGGCAAGCTCCAATTGGTAAGTGAGGG
CGGTGTGCAAACCCAGTCTGAGAGTTACAGCAGGTCGTCT
CACTAGTCATTAGACAAAACTGGTTTCAGGTTACTGCAAG
CAGTGTCAGCTGCTAGGCCTGCAGAGAATTATGTTTTTTG
GAGCAATATTCTTTACCCTGAGTGCTTTTCCCCTTGGCTT
ATTGATTCTGTCTTCGTTGGGTATGACAAAAATGACTCCG
TTCATGTGATCAGCTTTCACACAAGGGTGACAAAGCTTCA
TTTATTTATTTATAAATTTATTATTTATTTATTTCATTTG
AGACAGAGCCTCTTTTTTCATCTAGGCTGGAGTGCAGTGG
TGCATGATCATGGCTCACTGCAGCCTCAACCTCCCAGCCT
CAAGTGATCCTCCCACCTCAGCCTCCCAAATAGCTGCGAC
TGCTGGCACATGCCACTATGCCCAGCTCATTGATTTAGTT
TTTGTATAGACAGAGCTCACTGTGTTGACTGGGGTGGTCT
TGAACTCCTGGCCTCAAGAAACCCTCTCACCTCAGTCTCC
CAAAGTGCTGGGATTACATGTGTGAGTCACCATGCCCAGC
CCAAAACTTGATTTTCAGTCTCTTTTATTTCCTTTTTTTG
GTCCTAGTCATAACACATTGTAAGTATACTCCGTTAGTGA
ATTAGATAGCATGTTGTTTTTTAAATATTTTCTAATTAAC
CTGTTCATGTAATTTAGTTAGAAAATATTAAAGGGGAATC
TTGCCTGAGAGATGTCCAGTACTGAGTAAGAAGCCCATTT
GGTTTGTGTCTGGGAGGATGAGCAGTGAGGATGAGTGAGG
ATGAGTTTATTTTAGCTTTGGTGAGAGGGGGACAAATCCA
CCTTTTCACAAGAGCTGCTTTCTCATCGCTTTTTGTCCCC
CTTCTTCTGCAACCCCCGCAACCAAGGCAGTGTCAGTACA
TTTTGGGATGGAAAAGCCGTAGGTGGGATTCTTATGTTTT
TGAAATGTGACTGCTTGGAATTGGGGAAAGCTGTACTAAA
ATCGTGAAGCAATGTGGTTATTACCATATCCAGTAGTGGG
TCATGTTCCTGTGCTACATTTACCTGCCCACAGTAACCTA
GCAAGACATAAAATCACAGTGCACGGTAGATGGTACCGTT
GAACAAGGCAAGCCATATTGTCTGCAGGAATCTGGGTGAT
AAAGGGATTATTACAGAATTTATTTTCATAAGGAACTGCC
TGATAACAATGATTAGCAAAAGAAAGAAGAAAGAAAGAAA
GAGAGAAAGAAAGAAAAAAAGAAAGAAGAAAGAAAGAGAA
AGAAAGAAAAGAAAGAAGGAAAGAAAGAAAGAGAAAGAAA
GAAAGAAAAGAAAAGAAAGAAAGAAGAGAGAGACAGAGAA
ATAGAGGAGAGAGCCTGGTCTGTTTCCTATGCTGTCCTAC
TATAGCATTTAATATCTTACTGCAAATTTTAGTAAGTTAT
AACTTAAAAACGTCAAGTTTTTTTTTGTTTGATTTTAGCA
CTTTGACAAACTTGGGCTCCTACAGCAGAAGGTGATGGGT
CAAAAGTTGGACTGTCAACCAGGTACTCACCAGCTTAGAG
ATAATGGAGAAAAGGAGTATAAAGAATTTGAGTAATTGTA
TGTAACATACATGTTTCTTTCAAAATTTCAGTTTTAGGAA
GCAAGGCTTGATGAGATGATCTTCATCTGTGAGAGTATGC
AGAGGGTGGTGTGAAAAGACATGGCAGAGATCCATACTTT
TAAAATGGATGGAAAAACAGTTCTAAAAATATGAAAAAAT
AAGGACAAATAATCATAATTTAAATTCTCAAGCTAAGAAA
GGTTCAACACATTTAAAAGTTAAATAGTAAACAGTGCTAG
GGAAAAGAAAGCATATAGAAATGGGACAACAGGGATCCAT
TAGAGTTGGATATCATTCATTTACTAGTTTGAGGGGCAAA
AGAAATAATTATATATGTTTTAAAATCATAGAGAATGAAC
CTGAAAATGTTTAATGCTTAGAAAAGAAAGCATTTATTAT
GGAAACTTTAATTTGGCCAAATTGCTTACTTTAACATTAG
AAAATTCGAATATTTGATTGTATAATTTTGGACACATACT
TAATAAGCAGGTAGATTAAAAAGAAAAACTGCATATTAAG
CAAGAATCATCTAACAAAAACAGTTCCTTATATATAAAAG
ACTATATGCTAACTCCTAGATGCCAAGAGAGAAAATGAGA
CTACAGTCAAGCGTCACCTAATGACTGAGATACGTTCTGA
GAAATGCATCCTTAGGTGTTTTTGTCATTGTGTGAACAAC
ACACAGTGTACAAACCTGAATGCTATAGCATATCGTTCTA
GGTTACAAACTTGTATATCATGTTACCGTACTGAAGACTG
TAGGCAAGTGTAGCACATCGTATTTGTGTATCTAAATATA
TCCAAACCTAGAAATGATACAGTAAAAATACAGTATAAAA
GATTTTTTTTAATGGGACACCTGTATGAGACACTTAGCAT
GAATGGGGCTTGCAGGAACTGAAGTTGCTCTGGGTGAGTT
AAGTGGTGAGTGAATGTGACAGCCTCGGACGTTACTATTC
ACCACTGTAGACTTCGTAGACACTGGACACTTAGGCTAAG
TTCAATTATTTAAAATTGTTTTCTTTCTTCAGTAATAAAT
TAATCTTAGCGTTTGTCACTTGTTTACTTTATAAACTTTT
TAACGTTTTTAAGTTTGATTCTTTCGTGATAACGTTTAAC
TTAAAACACGAACACGTTATACTGCTGTACAAAAATACTT
CCTTTATATTCTTATTTGGTAAGCTTTATTTTTTAAATTT
TCAGGGTTTTTTTACTTTTTAAATTTTTTTGTTAAAAGCT
AAGACACACACACACACACTAGCCTAGGCCTACACAGGAT
CAGGATCGTCCACCTGCACATCTGCCCCACTGGAAGGTCT
TCAGGGGGCAGTAACACGCATGGAGCTGTCATTTCCTATG
ATAACAGTGTTTTCTTCTGAATTCCTCCTGAAGGACTTTC
CCGAAGCTGATTTACATTGGACATTTTGTTATTTTAAATA
TTTTTTGTTTTAAAAAATGTTAAATGTAAACCAGCTTCAG
GCAAGTCCTGTAGAAGGAAAGGAATACAATCTAAAATAAT
GATAAAAATTAGTAAAAAATTGTCACTGTCTAAACCAGTA
ACAGTCATTTATTATCATTATCGATATATATACATACACT
ATAATCGTATGTGCCATACTTTTATGCAAATAGCAGCTCA
GGAGGTTTGTTTACACCAGCGTCACCACAGACACTTGGGT
AATGCATTGCCTTATGGAGTTACCATGGCTACGACATTGC
TAGGTGATGGGAGTTTTTCAGGTCCAGTCTAATCTGATGG
GACCACTGTCATATATGTGGCCCATTGTTGACTCAAGCGT
CATTATGTGATACATTCGCTATACTGCCGGCAAGCTCCTA
TTTAAGTAAACAAACATCATAAACACAGACAAACATGAGA
AGTCCAGAAGAAAGGCCAAGGAAGATAAGAGAATCTCCTT
AGGAAAAGGAAGCTACATCAGGGCAAGGGGCCAGTTCTCA
CCTGGAAGACACAGTACTGCACACTTCAGCCAGATGATTG
CCATTTGAACACACACCACCCAGGCACTGTGTGTGTACCT
ACCCCTGGGAATGGCGTCTGCCAGGAGCTAGGGGGTTGTT
AGAGCTTTAGGGGAGTTATTTTTAACTTTCTGCTAATAAG
CTGTATTTCGAGCCAAAAATTTGTGTAGTGCATAAGGCTA
CTCATAAAGAATATCAGCGCTTGTATGGCCCATTCTGTTA
CACTCTTCTTACCAGTGACTCAGAGGACCTGGCTACACTG
TCTTTGACTTGCTTCTAATAGTGAAGAATTGGAAATACTC
TAAATATCCTTCCGTTGAGGGGTGGATAAAATAAGTTACA
GTGCTTGTATAGAGTAGAATATTGTGTTTAAAGAACAGGG
AGCTTTTCATGTTTCAAAATGGAGCCATCTCCAGGATGTG
CTATTCAAAGAAAACTCCTAACAGTAATCTCCGGAGAGAA
CTAGAATTGAAGAGGACATGAGTAGTCAAGGGGACATTTG
CTGCATCAGTGTTGTTTGAATTTTTTACAATGAAAATGTA
CTTATGTATTGAGTAATTTATAATCATAATGTACAATTTT
GATTTCTACTTTTACCTGATATTTATATTAATGTCTTTAG
AATATAACTCATTCTTTGGGCTATTGGACATCCTATCTTA
CTTAGCTGGTATCTCTGCAATTAGATATTTATTTATAGAC
AGAGATTCTTTCAGAGTTATTTAAATTAAGTAGTTAAATA
GGAAGATAAGTAGTTTATTAGAATTTAGTTTATGCTTATA
TCACTGATATAAATTATTGCCACAGAAACTCTACTTTTCA
AGGTCACCACTAATTTGTTATGTTTCATGTTTGTTTGTCA
CAATTTAGGGACATTTCTCTATCTTCTTCATTGATGACTC
TACTATTTACCATAGAAGTTCATCTATGTGGCTCCAAACT
CTATTTCAAGAATATGAAAGGCATGTAGGTTATGCCTACA
TTCTCTGACCCTTGATAGATGTTTTGCTGACCCACCTCCG
GATATCTGTAGAGTTACCCTAGGCTCCACCTTCCACCAGC
CAGTTCTGTGTGTGAATTACACAGTCCTTTGTTCATTACT
AAACATTGTTTTTACTCTCTCATGTCCTCTCATTTCAGTC
TCACTATCTTACAATCAGCTACATGGAACCACAGGAAAGA
CGTCATTGTTCTTCTTTTGCAGGTAGCCAGTAACACCACC
CTCTCACTGAGAGCACCTAAGAAATAATGTTAGGACTTGA
GTTGACTTTTGATGCATCCATGTCCTTTGTGTCATATAAT
ATATCTGGAGTGGTAGAGTGCAAAGATTATGGGCTCAATT
TGTTATTCATATGCCTTTGAGCAAGTTGGTTAAACTCTCA
AAAACTCAGTCTTTGTATTTATGAAGTAGAAATAGCAACG
CTAGGATTTGGAAATTGTTAAGAAGGTTCACAATTCTGCA
TACACTAGAGCTTGTACACATGTGGCAAGCCACAATGTAT
GGCTGTTTTGAGCCCATTTTCCTCCTTTCCCGAACATATC
TCCTCAGATTGATGGATGCATGATGAATTCCCCTTGCCTA
AGTTATTATTTCTGATTGTTCTTTCACTGTGCTGCCATTT
ATACTGGAAACTTCATTGCAAAAAGTGCAAGGCTCTCGCC
TGTGGCACTTGAGCTGTTTGCTGGCTCCTCTAGCTTTTAA
GTGCAGTGTATTAATTTAGTCCCTCTCTCAGATGTCCACT
GTAAGGTAAAGAATTGATGCCATGTCCCAACTAGGAATGC
CATTGCCTCTCTATCTTTGCTTAACAAGAAACCATTCATG
ATTGAGTAGAAATAACAATAAGTGTTTAGAAAAGTATTAA
ATGAATGAGGCAGTAAAAAGTGATCCAAGAAAATCCTAGA
CCACTCGCACCTGCCATGACTTGTTACCTCTGTGACCTCT
TACCATCTGTGCCTCCTTGGTCACGTGTATTGACTGTAGC
CCACTTTCATTCTGTCAGCACTTCTCTTCAGTCTATTTAG
AGCTCCCTTGAGCCTTCTCTCTCTGGCAAACTTCCTTTTA
TAACATAAGCAAAATAACGGAAGATGTACATTCCCTGTTG
TGTGCATGGCAGGGATAGGAAGGATGAACAGAGTTTATCC
ATGAAAAAGTATTGCCATCAAAAAATGGAATTATGAAGAC
CTGTTGTGTGCAAGATATCTTGAAGTTAACTTTTTTAAAA
ATATGAAACAACTTATTTCCAGCAAAGTGCAAAATGAAAA
TCACAGAAAAAGTCAACCTGACCTGAAGCTTATTCATCAC
TGTGCAATGAGTTTCACCATACAGTGAGTTTCTGACCCAC
GTGACACTGAAGTCACTAACAACAACGGTATTATGGTTCA
CTGTAGATTGGACAGCGCTGTGTTTGGGGATCCTGGAGAA
ATGTAAAGTAGGAGAGGATGTGGTCTACCCTCCAGGGCCA
CACAGTCCAGTGGGAAAGAGATAATTAATAAGCTGAAGTC
CAGGATTGCAAAGTAAATTCTGTTTTACAGAACGGGAAAC
ACTGTGACTGATGTCAGTATCTCTGCTGAGGTGGAGAGGC
TGAGGTTCTTCTTCTGTAGCTGCCTCCTCCTCCCCTCCTC
TCCTCCTCCTCGTCCTCCCCTCCTCCTCCTCCTCCTCCCC
TCCTCCTCCCCTCCTCCTCCTCCTCCCCTCCTCCTCCTCC
CCTCCTCCTCCTCCTCCCTCCTCCTCCTCCCCTCCCTCCT
CCCCTCCCCTCCTCCTCCTCCTCCTCCCCTCTCCCTCCTC
CTCATCCTCCCTCCTCCTCCCCTCCTCCTCCTCCCCTCCT
CCTCCTCCCCTCCTCCTCCTCTTCCCCGCCTCTTCTCCTC
CTCCACCTCCTCCTCCCCTCCTCTGCCTTCCTCCTCCTCC
TCCTCCCCTTCCTCTGCCTTCCTCCCTCCGCCTCCTCCTC
CCTCCTCCTCCTCCCCTCCTCCTCCTCCCCTCCTCCCCTC
CTCCTCCTCCTCCCTCTCCCTCCTCCTCGTCCTCCCCTCC
TCCTCGTCCTCCCCTCCTCCTCCTCCTCCTCCTCTTCCCC
TCTTCTCCCCTCCACCTCCTCCTCCTCCTCCTCCTCCTCC
TCCCTCCTCCTCCTCTTCCCCTCTTCTCCCCTCCACCTCC
TCCTCCTCCTCCTCCTCCCTCCTCCTCCTCCTCCTCCCCT
CCTCCTCCTCCTCCCCTCCTCCGCCTTCCTCCTCCTCCTC
CCCACCTCCTCCCTCCTCCTCCTCCCTCCTCTTCCCCTCC
TCCCTCCTCCTCCTCCCCTCCTCCTCCTCCTGCTTCTTCT
TTTTCCATATATCAAGCTAACTTAATGGAGAATGTATACA
TTGTTCCATATGATACTAAATAATGCAAATAAGTGATACT
GTTACAGGCTCAGGGTCATAACGTGGGGCCGTTGTAAGGT
ACACCTTTCTCAAAAGCATCTGGTATATGTGAAGAAGCTG
CATATCACTGACTTGCTCCGATGTACTCAATAGGAGCCCA
CAAAGGTTCTCTGTCTTGGCCTTCATTAGAGAGCATTTAA
ATACCAGAAAAATCTAGTGTCGCATAGCCCCTGATTGGGT
ATTAGCCAGCATAGTGTCGGGGCTGTTGTAATTAGAGTAG
CCAGATGGGAAGGCAAATTTAGTAGGAGACTGTCATCATT
ACAACCACCCATTATACATATACTCATACATGCCTTACAG
GTGCAAGTTCATAACAGGAAACCCAGCAGTTGTGGAGTAG
GAGGCTAGAATACAAGAATATTAGTGAGTGAGAGCTTTGT
CTCAGGATTGTAACTAATTTTGAGGTCAGTTTTTTCAGCA
GTCTGTTATGTTCAATCTTTTGGTTCCAAAAATTATATGA
TGACCGGCCTTAGAAAAATTTAACCCAAGTAATCCAGGTC
TATTAACATTTTGCTAAATTATTTGTGGTTTGTAATGGAG
TTAAATATGATTATAACATTTAAAAATATGAGTTTTGCTT
CATGGTTTAGCTGAAGATTCAATTGACTGGACTTGAGTAA
ATTATTCACCACTTCATTAAAATTCAATAGGACTGAAAGT
TTCCGTCAGATGCATTAAGCCGTCTACTGCAAACGAAGCG
CTGTGTTGTAGTTGGTGCAGAGGGTGGTTTACTCAATATG
GCCTGCGCTAAGTGTGTGGAATGCAAATGAGATGTAAATT
TTAAATTTTACTTTCCATTACCAAAAAATTATTGATGTAC
ACATCAGGAGAGGAAAATTACTTTCAGTAAGGATCTGCAT
GGTGATGGTTTTTAATCTCTTAGTGGGAATATATAATATT
TTTACAGTACTAGCATAAAAATGCCATCACTGCAGAGCGA
GGTCTTAGAGTCTTATAATGATTATCTTTATTGCTTGAAG
ATAACATTTTAGTAAATGAGATTTAGTTAACATTCTAATG
AAAAGAGCTATCACAATTTGAGAGAAAATTCCTAAGCTAA
AATATTTTTAAGCTAGAAGTTTGTTTACTTTTTTTTTCTC
TACTAGAACCTAAATCATGTAATTTATTGGAACAGATGGT
ATGGAAAATTTGGATTGTGTGTTACACTTTTAGTAAAGCT
AATTTATAAAAAGGCTACCAAAAAAAGTAATAAAATCATA
GACTTAAAGGCCTTCGTGGATTCCAACTGACTCAGCTGAA
CTTATGTTTTCTCGACAAAATCAGTGCCAAAGCTAAATTC
ATCTCTTGCAGTTTCTGCTTGACCCTCTGGTCGTGTGAGT
ACTATTATTAATATCTAGCACTTTCAGTCACAAGCTGGTG
ACTACATTTGTGAAACGCTTTCCAGTTGAGTTGGCTTTTT
TTTTTTTTTTCCTTGAGACAGAGTCTTGCTCTGTCACCCA
GGCTGGAGTGCATTGGTGCCATCTCTGCTCACTGCAACCT
CCGCCTCTCGGGTTCAAACGATTCTCCTGCCTCAGGCTCC
CAAGTATCTGGAATTACGGGCACCCGCCACCATGCCCAGC
TAATTTTTGTATTTTTAGTAGAGACAGGGTTTCACCATGT
TGGCCAAGCTGTTCTTGAACTCCTGACCTCGTGATCCGAC
CACCTTGGCCTCCCAAAGTCCTGGGATCACAGGGACGAGC
CACCGCGCCCAGCCTCCAGTTTGCTTTTTTATGGTTAAAT
AAAGTTGCATTTTCAGATTCTATTTCCGGATCTCTGCAAG
CATGGGAACATCCCTCTTTGGTGCCTCGCTGAAGTCGAAG
CTCCCATTAGTTCAGGTGCTTCTGTGATATCAGCTGCTTT
CCTCAGAACAAGTCTCATTCTTCCTTCACATATTTTTTTC
TCAAAATGAAACATTCAAAGGCTCCTGCTTCCATGTGTAG
CATGAACATTATTTGGCACCATCCTTCATGTTATTCTCAA
GGCACTCTCCAACTTGCCCACTTCCCTCTTTCAATATCAT
GCCCAAAATTAGTCATCGCATTCCAGGAGCAGTTGGGTGT
GCAGGGACCAGATGGATTCAGGAACCGACACTCAGAACAA
GAGTGGTTCTTAACCATTTGAGGATGCGTACCCCTTTTGA
GAATTGAAGCCCTGGAATCTCTCCATGGGAAAGTGGATGT
ACAATCTCAGAGGATTCCTGGACTGTGCTGTAGTTCATTC
ATAAACTGTGTACTTTCTGGGACAGTGGGACAAGAACCCT
GCCTCTGCTGTGATGAGGCTGCACATGGGAATAATTGAGG
AAGCTTTTTAATACCCACATACACTTGTATAAGCCTTAGG
TGTAAGGCAGAGAATTTGGTGGATTTGCAACTGAGGAGTC
TGTTTATTTTTAAGCTGAGTGTATTTTGCAGATCAGATTT
TGAAACTACTTTTCAATTATAATCACCTATGTAGATTTTT
CTCAGAATCCAATTTCATAAAAAAATGTATTTAGCTGGCT
TTTTCCTGAATTGACTTGTTCAGACATGTTAGTCCTTCTA
AGATGAAGTGCTCATGAGATTTTAAAAATAGCCACCAGGC
CCCATGCCCAGCTGGATTCTCTGTTGGCGTTGGTTGGATG
AAGAGTCCCCTGATTGGCTTGATTTGGGAATAACCTCAAC
CTGGTAGAAAGTAAAACAGACACGTGTTTCAACCACTGGT
CCTAATGTACTTTTTTCAATGTTTGTTTGTGGACTTTATG
GTATCTTTGAAAATGCAGAAGTGATAAGGGGTGGGGTAGG
GGAAATGTGTCAGTTTATGAATGTGCCATTTAACCAGATA
ATTGGGCAAAATATTTGACAAGAAGTATTCTCATGAGCTG
TACAGAGTCACAGATAACCACGTCCACACACGTTTGTGTC
TTTCCATGGTGTCAGACTTTTACTGATGCTATTTCAGTCA
CAAAAGCCGGGAGTTGCATGGAATTCCAAGGAGGGAATTT
TCCCTAGTACCTCCTGCTTACTCGGTAGTCAGAGCCATAG
GCACATAAGCCACTCACAAGTCAATTGTATTGCAAACCAT
ACATAATAGTATACTTAATCAATAGATAGGTGTTACAGGT
CAAACATTTCACAACAAACAAAGTAACAGATAACATCAAG
AGAAAAGGGACAAGAAGAAGGGTTAACAAACCAGTCCAGG
GAGACTGGGAGAGCAACAAAGACACAAAGGATCTCCTGGT
CGGGCCAGGCGAGTGGTCCACAGGTTTTGCAACGAAGAGT
CTTCAGTGGGGGCAGAGCCTTCCCAGCAAATGCCAAGTGC
TAATCACAATTGACAGCAAGGCAGTGTCAGTTGAGGTGGC
CATTTTGAGCTACTGATGTCCTGCTCTTTTTATGGCCACG
GAGTCCTCTGGCAAGGACTGATAGTGAAACAATGTGCTTG
TTTTTGCCCTTATCTGGTTGGATGCAGACTTTATTTATTA
AGCATAACATCTTGTCCCTGTTGGCAAAGAGCCCTATGAA
ATGTAAGATGGAGTCTTTTTCTAAGATGGAGTTACTCATG
TCAAGGGTGCTGTATACCAGTGCTCCATCCTGTGACATGG
CGTGCTTTAATCTTCATTTTTCTTCCTCTTTTTGATACCT
CTATCTTCATTGATTCTACTCCACCCTCTTACTGGACTCA
TATTATCTTGGTTCTGTTCACACACCTTTATTTGTCAGTC
GTTACTGTTAGAACATTCTGAGTAGTTTGTTTGGGAGGTG
AGTGTAGACTGAGGTTTAGACACTAATGAGGATCCTTGGG
GAAAGTGTAGGGGTGGAGGGGATAGACTGGCCCTGGTGAC
GTGGGTGGCCTCAGATGAGTTTTTCCTGATGGTCTAAGAT
GGTGTGGGCCTTAGCTCCTTAGCACACAGAACTAGTGTTT
GAGCCTGATGGTGAATTCAAGACCAGAGACCCTGATGTAT
TGGAATTGCTGGTTGGATTTTACAAAGAATGGTGGACTTC
CAAACTTATGGCGACCACTGTTGAATTTTACTGGGATGTG
ACAATTATGCTAGAGCCTCTAAAGTGGCAGACCTGAAGTC
TCGCTCTTCTCTTTAGTTTGAGGGGAATAAATGCAGACGG
TAGGCATATATTTTTTAAAAATGTGTTTGCCACTTAGTCT
CTTCCTCTTCGCCTCAGTGACCTTGTTCTCCTTGCAGGTT
ATGGCCACACCGTGCCCTTGTCAGATGGGGGTAAGGCCTT
CTGCATCATCTACTCCGTCATCGGCATTCCCTTCACCCTC
CTGTTCCTGACGGCTGTGGTCCAGCGCATCACCGCGCACG
TCACTCGCAGGCCAGTCCTCTACTTCCACATCCGCTGGGG
CTTCTCCAAGCAGGTGGTGGCCATCGTCCATGCCGTGCTC
CTTGGGTTTGTCACTGTGTCCTGCTTCTTCTTCATCCCGG
CTGCTGTCTTCTCAGTCCTGGAGGATGACTGGAACTTCCT
GGAATCGTTTTATTTTTGTTTTATTTCCCTGAGCACCATT
GGCCTGGGAGATTATGTGCCTGGGGAAGGCTACAATCAAA
AATTCAGAGAGCTCTACAAGATTGGGATCACATGTGAGTA
TTATGGCTCCCTGGCTGCTCCTTCTGTCTCTATTTCTTTT
TCTTTTTTCTTTTTTTTTTTTTTTTTTGAGCCCGAGTCTC
ACTCTGTCGCCCAGGCTGGGAGTACAGTGGTGCAATCTCG
GCTCAGCTCACTGCAACCTCCGCCTCCCAGGTTCAAGCAA
TTCTCTGCCTCAGCCTTCCAAGTAGCTGGGACTACAGGCT
TCTGTCTCTATTTTGCCACTCCAAGCTCCACCTCACCTCC
CAATGAGGAGTTATTCATAGAAACACTGATTGCTTTCTTC
TCACTGAGAAGTTTTCCGAATTTACCACCTTCTCAACCAT
TTCGTGATTTCCTTCAAAACTCTTTATGCAAAAATCTTAT
TACTGAGTTATTTTTCACAAGCACCTTAAAATTGCAAATC
AATTTCTTACTAATAATGTAGGCATTATAAATGACAGTGT
AAAAATACCTCATACAGAATGTACTTGATAACCAACTGTT
AATATAAAAAAAAAGATTGCTCTACTTTATTAAATATTTT
AAGGCCAAGAAAACTAGGCCTCGGATAGAGCGTGTTATCA
ATCATGCTCTTTAATTTACCAGAAAAGTCTTAAAAGAGCT
GCTTACCTCATTTGTCCATCTGGTTCTCTTTAGAAGAAGT
TAGCCTCTATTAACTGTTTCCAGAATTTTGTATGTGGAAA
ATAAAATGGGCATTCAAATTCAGATGGCCAGGGACTGATA
ATTTTTTAACAGTTTTCATTTTAAATTAAATATAATATCA
TAGAAAACTTAACCATCTATTTTCGAGAAACCATTCATTT
CTGTGTGAGCCTTCCTGCCCTTTTCAGGATGCACAGAATT
GCAGGTGTAATGTACCTGCTGTTTTCATTTGTGTCTTGCC
TTCTTAAGAATTTTTCAATTTATGACTCGGCTCACGTCAT
GTTTTCTAGGAAATCATAGTAGATACTCAAGCAGCCAGAT
GCTCGGTCTTGGCTCTATCTTGTGATTCTTAACCCTACAA
AATGCTTAGTTGAATTGTGTGTATTTTGACATTTCCATTA
AACCGTGGGCTCAGCCAAAACAAAGACTTCACTCATAAAT
CATTGGGGAACGCTTTGAACAGTACCTGGCTACCATACAA
GTTCGATAGTTTTTTTTTTTTTTTTTGGCTAAATGATTAC
TTAGGATGATTTTGTATTTCCTGTAGCTACCATAGGTATT
ATTTTTAGAACCCATATGATATTCACCAGGTGGCCATACC
ATAATCCAGTCATGCCTCTATTGCTCACTAGTTAGCTTTC
TTCTAATTCAGGGGTATTATAAATGACACTGCAGATAATT
TTTTTTTTCTTTTTTCTTTTTTTTTTCTTTTTTTTTTTTT
TTTTGAGATGGAGCTTCATTCTTGTTGCCCAGGCTGGAGT
GCAATGGCACGATCTTGGCTCACTGCAACCTCCGCCTCTT
GGGTTCAAGCCATTCTCCTGCCTCAGCCTCTCGAGTAGCT
GGGATTACAGGCACCCACCACCACACCTGGCTAATTTTTT
GTATTTTTAGTAGGGACGAGGTTTCACCATGTTGGCCAGG
CTGGTCGCGAACTCCTGACCTCGTGATATGCCTGTCTCAG
CCTCCCAAAGTGCTGGGATTACAGGCGTGAGCCACTGTGC
CAGGCCAAGAATACTTTTGTATGTGTACACATTTCCTCTG
ATATTCTTCCAAGAAATGAGATTGCTGGTTCAAAGTGAAT
ACGCCTTTTTGTGACTCATAGAACATAATGACCTGGTGCT
TTCCAAATGTTATGAGTTGACACGTCACCAGCATTATCTG
AGTGTGACAGTGGGGTGGTGATGGCCAGTAGCATTAGAGA
TGTTTTTCGTATATGTGAGTTTGATAGCCAAATAAACATT
ATCTTAACTTTCTTTTCATATAATAGGTGATTGTTTTACT
TTATTTTATTTTATTCTGTGACTTGGAAAGTAGAATGTTT
CTGTAATTATGCTTGCTAGCTGCAATAATTTTCTCTTATA
TAAATTCTTCTCATAAATTTTGCCCAACCACTTTACTTCC
TCAGTGTTTCATATAATACTAAATCCTTGCATAACATTTT
ATCACTTCTTACAACATGCATCTTTTTTTAAAAAAGCAGT
GTACATAGAATTAGTTTAGGTTTTGAGCGTCAAGAACCTG
AGTATCTAACAAATGAATGTTCCGAAGATATATTAGATGT
GGGCAGGATAAAATACCACAGTTTTTGTCTGAAACCCCGT
GGGTATTTTTGTCAGCATTCAAAAATTTGATAAAGGAGGC
TGGGCACGGTGGCTCATGCCTGTAATCATAGTACTTTGGG
AGGCTAAGGCAGGCAGATCACTTGAGGCCAGGAGTTCGAG
ACCAGCCTGGCCAATATGGTGAAATTCTGTCTCTACTAAA
AATACAAAAATCAGCCGTAAATCACTTGAACCTGGGAGGC
GGAGGTTGCAGTAAGCCGACATCATGCCACTGTACTCCAG
CTTAGGTGACAGAATGAGGCTGTGTCTCACAAAATAGTAA
TAATAATAATAATAATAAAGGAAAAGACACTGATCCATCA
ATTCGTCTAACAATGTCGTTACTATTTTTAAAGTACAGGA
GAGCACATTGAATGCACGATATTGTTTTCAAAACCTATAG
TCAGATTCTGAAGATACTAAAACTTTGTATTCTTGGGCTA
ATCAGCCTTCTTATTCCTGTTATGCTGCCAATTTTAGCAT
CCCTACTTCATACATTTTTGAAAATCCTTCTCAAATGTTT
TACCACTGGGACATAAAATCAGAATTTTTGTTATTCTTGG
AGTTTTCATCTTCACATTTCTGTTCCTTTTTATGATGACA
TTTTTTTCTGAAAACTCATTTTTAAAATGATGGAAGGAAT
TGTAAATCACCATTTCCCATCACAGATTCCAAGCAACGCA
TTTTACTTGAGTCAACAGTTATCCTTTATTTTCCCAGTAA
GAAACTGGTCCAAAACAACCAGAAACATGGACCAGAAACA
TGTCCAAAAACAACTGGGAGATAATGGAGAGCTTGACTTT
GCTGCTGAATTTAGGTGCAAGTGTAGATAGCCATGCACAA
GGACCTATTTAATATCAACATCCATTCTTAAATTTTGATT
TAGTTTAGTGTATTAGTCCTTTTTCACACTGCTGATAAAT
ACATACCCAAGACTGGACAGGTTACAAAAGAAGGAGGTTT
AATTGGACTTACAGTTCCACGTGGCTAGGGAAGCCTCACA
ATCATGGTTGAAGGCAAGGAGGGGCAAGTCACATCTTACA
TGGCTGGCAGCAGGCAAAAAGAGAGAGAGCATGTGCAGGG
GAACTCCTCTTTTTAAAACCATCTGATCTCCTGAGACATA
TTCACTATCATGAGAAGAGCAGGGGAAAGACTTGTCCCCA
TGATTCAACTACCTCCCACCAGGTCCCTCCAACAACACGT
GGGAATTCAAGATGAGATTTGGGTGGGGACACAGCCAAAC
CATAGCATTTAGACTGCAATTTCTATTACTAAACTCTTAT
TCTGTAGTAGAAATTGTAAGAGTTTTGAGTGCTTAAAAAG
GCATGAAGCTTTCCTCCGAGCACCCCATGATAAAACAAAA
CCTTTTCTAAAACATCACTGGCATTTTGTGAGCCACTGAT
TATAAAGCAGAGGTGACAAGCCCTCCTTGCATGAAATATC
ACACTTGGGTAAGTGCAGTATGTTATGTGTCTTTAATAAT
GCCACGTCAGCCCCAAGTATTTTTTTTTTCTCAAAAATTG
CAGCCTGTGATTCTGACTAATCCAAGTTCATAGGAGGTTA
AATCATTCTTCATTATCTTTCACTCTTTAATAATGGGTAG
TTCCTCTTTGAGCCATGAACTTAAAAACACTTCTAAAAAT
TAAGAACCTTGCAATGAGTTTATTCCTTAACAAATACTGT
GTTGGCATGAGGTGGGGAGGTAAATCACTTGCTACTTGAT
TTATCCATGTTGAGATCACACTGAGACACTGTCCTGTTTC
TCACACAGGTTACCTGCTACTTGGCCTTATTGCCATGTTG
GTAGTTCTGGAAACCTTCTGTGAACTCCATGAGCTGAAAA
AATTCAGAAAAATGTTCTATGTGAAGAAGGACAAGGACGA
GGATCAAGTGCACATCATAGAGCATGACCAGCTGTCCTTC
TCCTCGATCACAGACCAGGCAGCTGGCATGAAAGAGGACC
AGAAGCAAAATGAGCCTTTTGTGGCCACTCAGTCATCTGC
CTGCGCGGATGGCCCTGCAAACCATTGAGCGTAGAATTTG
TTTGCATTATCCTAGGGCACCAGGGTCGGGGTGCAAGGAA
GAGGCTTAAGTATGTTCATTTTTATCAGAATGCAAAAGCA
AAAATGATGTCACTTTAAGAAATAGCTACTGTTTGCAATG
TCTTATTTTAAAAAAATGGAACAAAGAAGCTGTGACTCTG
GCAGGATGTCTAATATGTGAGGAAATGGGATGTGCACTTA
AAATTCACATGTGACAAAATTATCTACACCTTACATAGGA
GGAGAATACTTGAAGCAGTATGCTGCTGTGGTTAGAAGCA
GATTTTATACTTTTACCTGGAAACTTTGGGGTTTGCATTT
AAATCATTTAGCTGATGGTTAAATAGCAAAATTTATATTT
AGAAGCAAAAAAAGAAAATCCTAGAGATGTGTTTTATAAA
TAGGTTTATGTGTACTGGTTTGCATGTACCCATCCAAAAT
GATTATTTTTGTAGAATCTAAGTTAAACTTACTATTTATA
ATGCATAGGTAACCATTAACTATGTACATATAAAGTATAC
ATATGTTTATATTCTGTATATATGGTTTAGGCCACCAGAT
CCCAGTGTACTTCTCAAACCAAGACTACAGATATTTTGTT
TCTTTTGATTTCTCTTTATACTAAAGAATCCAGAGTTGCT
ACAATAAAATAAGGGGAATAATAAACTCGAGAGTGAATAA
CCATAGTATTCTGCTGCAATAAATGTTTCTACCCTCTTGC
AATAGAACGGTGTCAGATGTCTAACATGTTTATAAACAGT
TTTTTTGAATTGAACAAGTTATGAATAGGATTTATTAAAA
GGTTAAGATACTCTGTTTTGAAAGTACATTGTGATTTGCA
GCCACCTAGCACTAAAGCACAGAGCTTAAACACAAATCCC
TAAATGAACAGATTACGTTACATTAATCAGAGAATTTTAA
GTTCAGAAGCTAAAATAAAATACAAATCACAGCTGGTTGT
AATCCTATGCTTTCATATATCAGAAGTGTGCCTCTATGTA
GAATATATATATGTGTGTGTATATATATAGTGTGTATATA
TAGTGTATATATAGTGTGTATATATATATAGTGTATATAT
AGTATATATAGTATATATATGGATATATACACTATATGTA
CACTATATACACACACTATATATATAGTATACATATAGTA
TATATACACACACATATATAGTGTATACTATGTATATATA
CACACACATATATATATACTCCTTCATAGAAAACATAAAG
GTCACATTTAGATGATGTACACAGGATACTATTAAGGATT
TTAGAAAAGAAAATGAGAACGCCCCTGTGTGATAATGAAT
GCCCACTGACCCCCACCCCCGGCAATGGAGCCTTACCTCC
CATGGGTAGCTGCCCAGGAGTCGGTGGTTGAGGGGTTGGT
AAAAATCAGTACAAAATCAGCGCCCCCTGGTGAGCCGGGT
AAGCACTCTGATCCTGGGCCAGTCTCTTGACAGTGGGTCG
CTCACTCAGTAACTTTCTACCTTTTGTACCATGTGCTGCC
ATGAGCAAATTATTACCAGCTGCAGGGCAAAGGGAAAGCT
TCCCTTTTCCCTTCGGAAGGTTTGCTGAAAAATCAACTCA
CAAAGAGGCAGATTAATGAGAAAAGGCATACACATTTATT
ACTACCGTGCACACAGAAAGAATTATAGAGTGATTGTCCA
ATATCTCAATGGGGGTTCTGATACTTAAATATCTTACTGA
CTAGGGGACAGGGAGATGGAAAAAGGTAGGTGATTTTAGA
GGGATAGTATATGATTTTTAGAGGAATCCAGGTGTGCTGT
CCTGTAAGCATATTTCCTCCCTGCTGACCATATCCCTGCA
ATGAAGACTGCTGTCATGAGGGCAGATCGTTGGCTGAGGG
TAGAATAGAGAATCCTTGGAGAATAGAGGCGTGCATCATG
GCCATAACTGGGTCTGCAACATTCCAGATGGTCACAAGGC
TTGGTGTGGTGCAGAGTCCTGAGGTGCTGATGAATATAAA
TCACAGAAGCTGGATTACACTTGGAGAGTGTTATTCTATT
TTCTGCAATGCAGGAAAAAATAATGGCTAGTTTGCTACAG
CTGCTTGGCTCTAACATGAGAGGGAAGTTCAAAGACCGGA
AAATGAGGAAGTACGTGAAGAAAAACTTCTGAATCTGGTG
TCATTAATAAGTAATAGAGTGTAGTACTTAATTTTAGGAA
CTTGTCTGAATCCGCGGAGAATACATTAAACCTTAACACC
CTTCAAATTGTTGTTGTTAATGTAAAGGGCAAAGTAGAAA
AGTAGGAGCAAGTTTTGCCTTGGCCCCCACTCCAACAGGC
AGGAAAGCAAGGGAGGATGTCTTCCCCAGGGTTCTTTTTG
TCTCTGGCCGATGATGCTGCCCTTTGGTCCTCAGGGAGAA
GCGAGCTTGGTCAACCAGGAGCTCTGGGTCAGCCTCTCAG
AGAAGAGAAACACGGCTTGCTGCAGGCATGACAAGGAGGT
AGAAGATGAGTGATGTAGCTAAGCCAGAACTGACCTTGGG
AACCCTTTAGTTGGAGGCGAGAGAGTGGGAAGTTGGAGGT
GAAAGTGAATACTAGAGGATTCTGGGTGATGAGTACAAGC
TGAACTCACTTGCTTAGCTTGAGCCTTCAAGATTGAGTTC
CTAAAATGCCTACGGAACGCCCTCAGGGTAGAACAGCAGC
AGAAAGCCTTATTATTCCAGGACATGGTACTGTGTGTGAC
CTTAAATGTGACACGTGTCTGGTAGGGATGTTGATTTCAA
AGTAGCAGATATGCTCCATGTGAGGAGAGAACAGAGAGTA
TCTCAGAGTGGGAGTTCCTAAGCTCTCAGAAATCCGAGGG
AGGAGAGACTAAAGGATGGGAGTAGTCTCTAAATAAATCA
TGTAAAAGAGGTTCCCAGGACGGATAAAGGTTAGCCCAGA
TCACTCCATTTATGACACTGGTTTCTTTCTACAGTAATCA
TGCCACCAAGATATTTTTTAAGTATTTGTTCAAAAGTTGA
AGAAGACAAGTGGGAGAAAAAAGAAACATTTTCTGAAGAC
AGAAATTTGGTATGACTTCAAAAAAAAAAAATCAAGTAAT
ATTTAGATTACTGATATGGGGTCACTTTTTTTTTTTTTTT
CTACCTGAGAAAAAAATCACACTGATACTTTCTCCAAACC
AGCTTTATGGGCCTTTTGGAAAATGAATGAGGAGATATCT
ACAAATCTGGAGACCTCAAGATAACTGAAGTAGTCAATGC
AAAATCTTCTTAACTCTTTAAAGTTATCATTAGTACACTG
ACCTCTTACTAAAAACAGCTATTTGTCTCAAAGAAGAAAA
GTTTGAAATTGGCAGAAGCACATGTTGGAGAATTAGAACA
GGATTATCTGTCTCTTATTCAGAATTCAGTGAGAGCAGAG
CCTCCTGATTGTGTGGCATAATACATTTATTTTGGTATTT
TTTGTTGTCAAAGCCTCCATGCCGGGAAGAGCTGTGATAA
ATACTGATATCCTCAACTTAGGAAGGCAGTCCCTATAGGA
TGTAATTTCAGAAATGTATATATGGCAAATTTAGAAACAA
AAGTTTCTCTGTAACTTATAGCTGAAATTGAAATGAGACA
GTATACCATTTACTTTATTTGACTATGCCCAGTAATGTTT
TAAATCTGTCTCTGTAGCACGTTTAAGATTTTCCTATGGT
GACTTTTTTTTTTTTTTTTTTGCAAGGGTTTTTTTTTGTT
GTTTTTTTTTTTGAGACGGAGTCTCGCTCTGTCGCCCAGG
CTGGAGTGCAGTGGCCGGATCTCAGCTCACCGCAAGCTCC
GCCTCCCGGGTTCACGCCATTCTCCTGCCTCAGCCTCGGG
AGTAGCTGGGACTACAGGCGCCCGCCACCTCGCCCGGCTA
GTTTTTTGTATTTTTTAGTAGAGACGGGGTTTCACCGTGT
TAGCCAGGATGGTCTCGATCTCCTGACCTTGTGATCCGCC
CGTCTCGGCCTCCCAAAGTGCTGGGATTACAGGCTTGAGC
CACCGCGCCCGGCCTGCAAGGGTTTTACATTGTGGAAATT
TGGTGCATCCAAGCCTTTTGTGTGAGGCAAGATGTAAAAC
TGCTGAAGTCAATTTTCCTAACATCTCTTTTATCTAATAT
GTACTGTCATGCAAACTCAGCTTTTTGGAGTTTAGTAAAG
GACCCAGAAGTAAATGAAAATGCTTTTTAAAGTATTTTTC
ATGCCTTGGTAGGAAAGCACTTTTAATAAGAAGTAAGCCC
TCTCGGCCGGGCGCGGTGGCTCAAGCCTCTAATCCCAGCA
CTCTGGGAGGCCGAGGCGGGCGGATCACGAGGTCAGGAGA
TCGAGACCATCCTGGCTAACACGGTGAAACCCCGTCTCTA
CTAAAAAAAATACAAAAAACTAGCCGGGCGAGGTGGCGGG
CGCCTGTAGTCCCAGCTATTCGGGAGGCTGAGGCAGGAGA
ATGGCGTAAACCCGGGAGGCGGAGCTTGCAGTGAACTGAG
ATCCGGCCACTGCACTCCAGCCCGGGCGACAGAGCGATAC
TCCGTCTCAAAAAAAAAAAAAAAAAAAAAAAAAAAAAAAA
AAGTAAGCCCTCTCTTTGCTTCACTCAGGGCATACACAGA
CTTACTTTGCACACAGTTCTAATAAAATTATTACTCTGTT
TTTCCAACCCACAGAAAATAAAGGAGAGAGTTGTATAAAA
AGGAAAATTTAAGACAAAATTAATTCAACAGAATGTATTT
GAACATTAAAGGATTCATGAATTGGATAGCATTCAAAGCC
TGAAGAGGTTCAGAGAATTTCCATCTAGCAGCAAGAGATG
CGGGGTTTTATAGGCTGAACATGCAAGCAAAGCAACACAA
TTACTTGATTGGCTACAGCTATGTATTTGTCTTAATTGAG
TATGATCTACTGGAAAGTCCCTGGGCTAGTTGGTGGTTTC
TGACTGGTAAACGTTTTTGTGTGTGTGTGTGTGTTTTTAA
TTTTTATTCTACTGTTTATGTTGAATTGGGCTTGGTTGGA
TTTGTTTACCTAGGAAACAAAGGGCTCTGGGGCCATCTCA
GCCTAATGGCCTCTCAAGTATTTTAACAATTGCTACCCAA
ATTTTGTGTCAGCATAGATGACATTACAATTTTTGATGAC
ACAATAAAAAATATGAAAGTCTTGGCAATAATCACTGTGC
AATCACTTAGGCGGCCTTAAAATAGTAGTCAGTCTCTTCA
TTTCTGTAAAAGCATCCACAGTACTTGCACCATTCCCTTA
GCATCCTGTGGCACTCAGCATCTGAGCAGAACAGTCTGAC
CACTCTTTTTCATACTGAGAAGGAGAAATGGTCACATCCT
CTAGAGACATGCCAACCTATCTTACTGAAAGCAACTTTTA
CCTAAGCCTGGAGCCTCACTTAAATGGTAGCATGGCAGCT
CACATGCTGCTCTTAAAGCGGGCACCACAGTGTAGTCAGA
GCCACAAACCACATACAGGTGGCCTAGCAAATTTTTACCA
ATGTGGAAAAGCCACATTTTAAGCCTATGACAGAGTGTAC
TCGGGTAAATATGATTACAAAGTATGAATACTTGTGGAAA
AAATGGATTTTCATTATTTTTGTAATGATTTTCATTATTT
TCATAAGAGTTTCATTATTTTCATCATGAAATGTTATTTC
ATTAACACAATTTTCAAGACATTAAACTATGTTTACAGAC
ATAAAGTAAGTGAATAGTATTTCCAGACAAAATGATTAAA
ATTTGTTTTAAGATGTTTCCTTTTTAAGTGATTATTCTCT
TTGTATAGAAAATTCCCTCAGGCTAAGCATCTTATCTTCT
ACCATGAAGTAACTTACTGTCTACATATGAAGATGACACT
GCTGCTAAAATTTTACATAAATAAATGTCTATATTATTTA
TTTTAGATGAAGAAATTAGCTAAGTTTTGAGAGTCTTTTT
CATCCTCTTGGTTTTATTATTTACTTAAATGACTGTAAGC
CAAAAAGTATCTGACACAGGTTCAATGAATGTAGAAGTTT
ATTTTGTCAAGGTTAAGGACATGCCTGTGACATAGCCTCA
GGAGGTCCTGACAACATGTGTCCCAGTTGGTTGGGCTGCA
GCTTGCTTTTACATGTTTTAGGGAGACATAAGACATCAAC
CAATACGTGTAAGGTATACACTGGTTTGTTCTGGGAAGGC
AGGACAACTCAAGATGGGCAGGCTCCCAGGTCATAGGTGG
ATTCAAAGATTTTCTGACTGGCAATTAGTTGAAAGAGTTT
ATCTAAAGACTCAGAATCAATAGAAGGGTGTGTTTGGTTT
AAAATAAGGGGTGAAGGAGACCAGGGTTCTTATTTTGCAG
ATAAAGTCTCCAGGTAGCAGGTTTCCATGAGAATAGATTA
TAAATGGTTTCCTATCAGACTTTAAAAGGTTCCAGACTTA
GTTAATTCTCTCCTAGATCAGAAAAAAATACCCGGAAAGG
GAAGAGGATTCTCTATAGAATGTAGATTTTTCCCACAAGA
AACAGCTTTGCAGGGCCATTTCGAAATATATCAAAGAAAT
ATATTTCGGGGTAAAATATTTCTATTGCTGTCAGGGCCTG
CTGTCATGTCAGCATTTTATTTAAAGCTACAAAGAGTCTG
TTTTGTTAGACTTAAGGTCTCAGTTTGAATGTTCATGCTG
GTCAGTTGTGTCTGAATTCCTTCCGTGGAGGCATGTCCAA
CCACTCATTTCCATCACAGCCTGAACTGGTGTTTCAGGTT
AACTTTGGAATGCCCTTGACTGAGAGGAGGGATCCATTCA
GTGGTTGGGGGGCTTAGAATTGTATCTTTGGTTTAAATTC
CACGTGTAAATGCAAACATAAATATTTTCACCCACATAAC
TCAGCATTTAATTTTCACTTCTAAGCAATGACGAGACACC
GCGAGTCCATCAGTCACCAGATATTCAGGCCTTCCAATGA
GTCCACGGGTGTTCAAAGACAGCCTAGTTGACCCCAAACT
CCTGCCTTACTTTGTTCTTTCCCTGTGTAAACATCTTTGG
TTTAAATTGCTGCATTCATTTGGGATAAGTGCCCTTTTTG
ATGTTCTCCCTTGCATAACGAAAGCTTTCCTCTAAGCGGT
TGTTACCAACTTAGTACATGGTGTGATGCATTGCAATTTA
GGACAGTGTGACCTTAAAAACTGGAACCAAGCCTATTCTC
ACCCATTCAGCAGTGACCAAGCTAGGTTTTAAAGGTCACT
GTAATTTATGGCACGTGCTATAGCTGGCAGAACTCTATTA
AAAAGTAAAATAATAGACTGCCTTTTTGTCACAGTCTATC
ATTTTTCCCTCAGAATTTGGGGAGCTGAGAAGGAGATCAG
GCTGCCCCAGGGACCCCTGTCTTGGCGAGTGAAGCAGAGC
CAGGGCATGGGCAGAGCCAGACATTGACACCACATATTTC
CGTTGGCGACTCCCTCCAAGAGGGGCACTGGCTGGAGAAG
GACGACAAGCACAGTGGGTCAGTGTGGAAACCTAGCTGTG
CCACCTGGAACACTTCTCGGGTCACCGTGGAGGGTCTGAA
AGAGCCTAATCACTGCACTCACATTTGTTTTCTTTCCAGC
TGATCATCTGTGTTACTTACGTCTGTAGATTTCAAGGTTC
CATGGCTATATATAAGACAAAAAGAGGAGAAGTATTTTAT
GAGTGTTATGCAGAATATCTGGCCAAGTGATTGTGAAATA
GCTTTTTACCCAAGTTGCAAAACGAGAACGTCTTGTGTAT
TTATTTCCCTTCATACATAATATGTAAAAAGCCCAGTTGC
AAGATCCCACTCAGACCCAGCCAAATCCACTGAGAATGGC
AAGACCCCATCTTTATGAACAATTTTAAAATTAGCTGGCT
GCGGTGGTGCACACTCAGGAGGCTGAGGTGAGAGGACCAC
TTGAACCCAGAAGGTCAAGTCTACAGTCAGCCGTAATGGT
GCCCTGGAACTCCAGCCTGAGCAACAGGGCAAGACCTTGT
CTCAAACAACAATAAAATAACCCCACAAATTAAAAAAAAA
AAATTGGCCCAGCATAGTGACATGTGCCAGTAGTCCCAGC
TACTCGGGAGGCTGAGGCAGGAAGATCACATAAGCCCAGG
AATTTAACGTGGAAATGAGCTATGATCATGCCACTGTACT
CCAGCTTGGACAACAAGGCAAGACCCCATCTCTGAAAATA
AAGAATTAAAATGAACAACCCACTTAGAAGAGATGGATAT
GAATATGATTTTCCTGACAATTATACCTGTGAACCAAGGA
AAAAGAAAAAGATGCAATCAATGATGCTAGAGAAAGAATG
TAGAGTTCACTGAATAAGTGAACACTTTTTAAGGAACACT
TTTAAAAATTCAATTTAAGCTACTACATTCATTTAAAAGC
CTGGGCTTATTAAATTGTTTAAATTCTAAGCAATGACTAA
AAATCAGTATTCTGAGACAACTATAAATAACGTAACAGTG
AATCATTATCTTTATGGGTAAATAGAATCTCTGTGCAAAC
AATTCAATGTAATTTTACACCATTTGCACACTTAAGTTAT
GGGCTGTCACTTCCAGTTCCTTTGCATGTGGCTATATATT
TCCAGACCCCTCAGATCAGACATGGAGCCCCTAGTCAGAT
GGTGGAGGCTGTGAAGGGGTCCACGTTAAGCGCTATACCC
CTGTCTGTTCTACAACAATGGAATTAAATGGTTTCTAAAG
GGAGCTTAGTTCTTCTGGAAAGAGGTAAATCCAAGGGTTG
TCTAGAAGTATTAGAGCTCAAGTGTTAAGAGAGCTTTTCT
GGAGGCAGATTGTAATAATGAATGCAAAGCAATTAGTTTG
CTAACTGGTGCTTAGCAAACACTTTTCACAATCGTTAGCT
GCTACTATTAAAACCAATTTTAGTCATTTTTCTAAAACAC
AAAATGATACCCGCTGCTGTGGAAGTGAAATGTGGCACAG
ATCTTCAAGGAAATTGCTCATTTTTTATTTGGAGTATAAA
CACACACCAATTAGCAACACAGGGTCATGAAATTCCAGTG
CTAGCTGGTGTCCTGCAAGTAGTCAGCGAAACAATAAACT
CAAGGGAAGAGAGGTCCCTGAGGGTTCCGGTGGATAAGGT
CAAGGCTAAAGGAAAACTTCTTCTCCTTCCAAAGGTTTGT
TGAAAATCAGCTGATAAAAGCAGGTTAATAGGAGAAAAGG
CATACACAATTATTTGATCATAGTTGTATGTGACAAAGGA
GCCTTCGGAATGGAGACCCAAAGATGCAGGTGAAATTGTC
AGTTCTTATGCTTTAGTTCAAAGAAGTATGGATAGCTATA
TAGAAATATAATTGGACCAAAAGGGAATGATTGAATGCCA
ACAGACTAAGAGGGGAAACCCAGCAAGGCCTGTCTGTCCA
GATTCTTCTCAGCCTCTCTGAGCACACACTCCTGTAGGTG
TGAGGCAGCACCCTCCCTGGAATGGGGGTCTTACGATATA
CAATCAAACGAGGTAGGTCAGGACATTTATTTATGTTTAA
ATAAATTTTTACACAGAAAGATTGGAGGCGGACACTTAGT
CATATTTTTTGGTTTTATGGATGGCCGTAGGGAAAAGGAG
TTCTGGTTTCTATGACCTGCCTTGGGGAAGAGGGATTCTA
GTTTCTATGACTAGCCTTGGGGGAGATTGGGACTGAGAGA
CAGTAGGGTAGAAGAAGGTCAGAGAATAACTTTTGCTTCT
GAGGCCTTCATTTGGGGTATTGTTTTCTGATTCCAACATT
AGGAAAGGTTTTGTGGGACACCTGGTCCTTGGAGATTGAG
GGTGAGGGCATTTGAGGAGGCCAGTACAAGCCAAAGTGAA
GGCCCCAGCCAGGGACCAGCAGTAGGATGGTCACTTGGGA
TACAGCATAGTGGCTCAAGGCGGAGATGCCGCCACCAGGC
ACACCTGTGCCAGTCTCCAGATGTGGCACCCTGGGCAAGC
TTCTCAATCTCAGCTTCCTCATCTACTAGCCACGCCATTG
GGGGATAAAAAGATCATAGTGATTTCTTGGAAAGCACTTA
CCGAAGTGCCTGGTCCATTATGTATCATAATACAATTTAA
TTGCCAGTGTTATTGAATGACCATTCTGAATTTTTTCATT
CAGCCTGTTTATTAAATAATAATAATATTGGCAACTAAAG
TGTGTTCAGGAGTAGTGAGAGATTGCATCAGTTCAGGAGA
GTGAGAGATGTGGGCTTTTGAAGACTTGACGGAAGTTCCT
GAGTACTTTGACCTGAGGACTGACCTGAGTCCAGAGTGCA
GTCAAGTGAGACTGTCATTAGTCGGGAGAAAACGAATACT
GAAGGCATGGCGTTAGGAAGACTGGCCCACCCAGGGATGC
ACAGGCTAGATCATTGAGAGGGGAACTGGAGCTGGCAAGT
ATAGCTGGGGCCCAGTTCTGGTAATTAAAGTCCGAAAGGG
AAGCAAAGGAGAGGGGATAGAAGGGGGAAATAATGCTGAG
GGCAGTTTTAATGCATAATTAACATGTCTTCCTAATTACG
TAATGATTATGATGCAGAAACATACTGAAGTTTCCAACCT
GAAACTAAGATAATGGTGCTTTAACAAAAAAAGTAGGGAA
GGGAAAGTGAGTTTGTTTCATGGTAATGTTGGGTTTGGTA
TAATGGAAATGTTCGCACAGATTAAATCAGATTACCTGTG
CAAAATACCTATCACGATGTCTGACCTGACTTTTTTCTTT
TTTTTAGTGATGAGGTCTTGCTATGTTGCCCAGGCTGGCT
TTGAACACCTGGGCTCAAGGGATCATCCTGCTTCAGCCTC
CCAAGTAGGTGGAAGCACAGGCATGCACCGCTAGGCCTGG
CTACAATGTCTGACATTTGGAAGGAAGATATTAAGACTCA
GAAAATGGTCAAAGTGTCAACTGCTGAAAAATGTCCAAAT
GAGTTGATGAAAAGGACATTGGATTTAACTACAAGGTGGG
CTTGGTGACTTCTGACAGCAGAATTTGAATGAAAAGACTA
GGAGAGGCTGTGTAGATACCCAAATTGAAGGGATAGCGAC
CATAATAATTGCCTACAAGATAATAGTTCTGATAAACATT
TCAAATAGTAGAATTTAATGCTTACTTGTACTTTCTGAAA
TTTTTAGCAATGATTCAAACATTGTGTTTGTGTCCTGCAT
AAAATCCCAGTTTTGCACCCCCCCACACACACACACACAC
ACACAAATATAACATCTAATACCATTCTATTTCATTCTTA
TGTGGTTATGGTGTTAATTTCAAAAGGCTAATTTGGTAAA
ATGTTCTTAGCTACTTACAGAACCAATTGCATCTATAGAT
ACTTTTATAATAATTATTATGCAATATATTTTATTTTTAT
TTCACCTCATTTAACCGGTGAAGGTTATTTGTCAAATGTA
TCCATTTCCAAAATTATTTGTCTATCCAAGACGCCCTGCA
GACTGAGCATTTGACATGAGGTGGCCTTAATATGAGTTCA
CACTACAGAAGTCACCCCAGGGCCTGCAGTGAGAGCTACC
TCTTCAGTCCTTGAGGTGAAACCTGATCAGAGTGAAGATC
ACTTTAAAAATCAGTTATCTCTGGCCGGGCGCGGTGGCTC
ACGCCTGTAATCCCAGCACTTTGGGAGGCCGAGGCGGGCG
GATCACAAGGTCAGGAGATCGAGACCACAGTGAAACCCCG
TCTCTACTAAAAATACAAAAAATTAGCCGGGCGCGGTGGC
GGGTGCCTGTAGTCCTAGCTACTCAGGAGGCTGAGGCAGG
AGAATGGCGTGAACCCGGGAGGCGGAGCTTGCAGTGAGCC
GAGATCGCGCCACTGCACTCCAGCCTGGGCAACAGGGTGA
GACTCCGTCTCAAAAAAAAAAAAAAAAAAAAAAAAAAAAT
CAGTTATCTCAATGGAAAGATTTCCCCACATAATTCGAAA
ACATTTCTTTGTGCCTCATCAGTATTTAAATCCTGTAGTG
TATGAGCTGTATGTCCGGGTAATAACAAACAAGCCACCAA
CTCGGAATTTATTTTAACTGGTTCTTGCTGCGTACTGATA
ATTAGTGCTCACAGGTGACCCTGGGACCACGCAGAAGATG
GCAGTACCTTCTGAAGCACCAAAGGAAGAAAGCCAGTAGA
GTTATAGTCTTGCAGGGACCTCAATGCACACAGATTCTTT
GATAATGGTTAGTTTGGGTTACTCTGCAAAATGCATACAC
TATTCCTTAGCCATGTCTACATAAAATAATGTATACATAT
GTACTCGTGAATATTCCTTAAAGTTGCCTAATAATGCTTA
AGAACTGCAATGTCTCTGATTTTTTTTTTCTTTTGTTGGA
TATCTGTGGGAACATTGCTATTAGGACCTGGGAGGAAAGA
GCCAGCATTATAATTACAGGAAAGCAGAGGATTATATTTT
TATACTATCATATCCAAAGAATTTGTTTTGTTTTTAAGGT
AAGGAAAAAAAGAGGGGGGGGATTCTCTGTTCTTTGATAT
AAATTTACACCTCCAATAGCCCTTCTCTCTTGCACCACTC
TAAAATGAAGGCAGTGTGTTTTCATCTGCAGATATGCCCA
GAGCTCAGGAGATTTCCACCTGTTCTCTCAATAATACTAG
GTCTGTGTGCTGAGTGATGCCAGACTGGCTGCCTGTTTCT
TCATCAGTTTAATTTATTCTTCCTTTGAATGGAACAAATA
CCAATAATCTCTGCATTCATCGGGGCAACATTGAACAAAA
TTAAGTAGCCATTTTAGACATATTCATAAAGATTGAGAAG
AGATAGAAAAATAAAACTGGTTTTTGGTAAAGGAGAGAGA
TGAAGGAGATTATTGAAGGGCTGTTGCATTTAGGAAGTAT
GGAACTATAGCATGCAATGAGCTACATGGAGGGAAAAAAG
GGGTATTTTTATTTTCATTGTTTTGATTTTTAGTGTAAGA
ATGAAATGTGCCAATGAAGTAAAAAATCATAGTTACCAGG
AAAATGAAGTTCTTTGTATGTCATATTTCATCTTAGAATC
TTATATTGAGAGTGATTACTGAGATCAGAAATATTTATTG
AATGAGTAAGTGATCACCCAGCACTTCGTCAAAAGCAAAT
TAGGAAGACTGATTTGCTGTCAGTATCAGAATTCCTCAGG
TTTTCTATCTTCCTATCTCTGAATGGCTCAGACTCACAAT
GATGACACAGATCACACTGTCCTGTCTATACTGTTGACCT
TGCTTCTGATCCAGGAAGCCTGCAATTCCCACTGAGTCTA
CAGTTTTGAAAAGATAGACAGTCGTTCCAACACATAACAG
GTGTCAACACATCACACCATCTCCATGTTTTCACGTGAAT
GGGAAAAGAGTGGGAAGAGCATGAGAGGTGTGCCAGAGAT
AACAGGATAAGTTCAGTAGAGAGTCCTGAGATCAGGAATC
TGAACAGACTTGCAAGGTTAGCATAAAGGGCTAAGTAGGT
CAGAAACCAGAGGCTTGATGTCGAAAAAGAAAGGGATGAT
AGGACCTATTTATAGAAAGTAGAAAAGCCAAACTAAAGTC
AGTATCTGACTGCCTCTTACAGGCTTAGCCATGTTCCAGA
TTGGGCTGATACTGGCCCATTTAATGGTGAGCATTTAAGC
TAGTGAAGTAATTCCAGCCAATCCCTGGAAAACAGATTAT
TAGCAGAACATGCCAACAGTTTTGGTGAGTTCTGTTCTGG
GTCAGTAAACAGTACTTAAGAATATTAAAGGTAGAGTGAC
CAACTGCCCTGTTTTCCCTGAACTGAAGGTTTCCTCAAAT
GTAGGACTTTCAGTGCTAAAATCAGGATAGTTCTGGGCAA
ACTTGAATAGTTGGTTGCCCTAATTAGGGTCACAGCAAGA
CTGGATTCTTTTTTTTTTTTTTTTTTTTTTCCGACGAATA
CTTACCAAGATCCTACACTGTGCCAAGTACTACACTAAGC
CTTTATGAAACAAAAAGTTCCTCGAGAAGCTTGCAATATG
GTGGTTGAGTAAGGCACTGATTAAATAACACAAATGCTGT
AGTGCACCCTGCAGTGGACCCCTTCAGGACCCAGGCCCTC
CCTTTCCTAGCTGGTGAGAGTGTTGCCTACTAATGGCTCA
CCATTGAGTCTGTTCTAGTAATCACCCTCTGCTGAAGAAA
GCTTTCCTGCTCAAGGTTGCACCTCCTCCCTGGAGAGTCT
TGATGCAGTGATGGCCAATGTGAGTTGCAAAGGTCCAGCC
CTTCTGTTCCATTCCAGGCAACTTCAAGGGCTGTTCTAGC
TCCAGTGCACCCTATTGACTCATCTGAGATATCTGTTTCA
ACTGCATCACAGTTCAACTCCTCCTTATGCCTCTCCCTCT
CTCTCTTACACATTGATTGTTCCCAGGATTCCTCACCAAC
ATACCTCTTACAAACAAACTTCAGAGTCCCAGAGTCAGTC
CCCAGAGAAGCCAAGCTATGACCAATGTCTAACATTGCAA
CGGTGCCAGGTGCTCAGAGGGAAAGGTGACTAGCACTGTG
GGACGCTAAGAGAGAAAGATCTGACCTAATGAGCAGATCA
AGAGTGAACAGGAATTAACTAGGCAAACAAGAAAGGGAAA
GTGTTCATGCCACACAAAGTGTTCTAGCCACAGCCAATGG
CATGAACAATGGCCCTGTAGTGGAGAAGACCATTATGGCG
ATGAGGAGGGACCGAATGTAACCCAAGCATTGACAGTAAG
AGGAGCAGGCAGGCTAAAAGCTAAGGCCACAGAGGCAGCC
CACCCGGTCAAGGGATGGAGGATTGTCTATATCCTAAGAG
CAATGAGAAGCCAGTGGAGGCTTTTAGGCAGGGGAGTAAC
AGGACCCTACAGATCCCTAAGTGTAGGGGATGAAATTTGC
AAGATGCCACAGTTACTTTAGAGCCAGTAGCAAGCAAGGA
TGATAGAATGCTGGACACTGGCCCAGGTCTTACGAGTTCC
CCACAGCGACTCCCCCCACACCTAGGGCCAGTATCATCCC
AGTTTGGAACATGGCTAAGCCTATAAGCAGGGGTCAAAGA
GCTTCAGCTGAATCAATTAGAGCCTGGGAGGAAAGAGCCA
GCATGATAATTACAGGAAAGCAGAGGATTTTACATTTTAT
ACCATCATACCCAAACAATGTGTTCTGTTTTTAAGGTAAA
GAAAACAGATGGGGGTAGGGGAATTCTCTATTCTTTGATA
TAAATTGTCACCTCCAGTAGCCCTTCTCTTGTCACCTGTC
TCTTTTGCTTTGCTATTCCCTCTCACCCTTCATTTCTTCA
ACTAATAATTTTTTTGTGTGAATGTTATATGCCAATTATG
GGGTGATGAGCCTGTGAGGCCCTACCCTTCGTAGCATGAA
GCTGCTTTGCCTATTCCCCTGACACCCCATGTAGGGCCAC
TGCAGAGCTCATGAGCAGGTCTTCCATGGTTTCTCTGCAG
CCTCAGGGCTTGGAGCCTCACAAAACATCTTCCTCTTCAG
GATGGTGCTCAGGCACCTGCAGTATGAGTGGACATCACTA
CCGGTTCCAGTGAATTTTGAATGGGAAAGGGAGCAGAGTG
CACTGAGGGTGGGTACAAGGTCTGTTAAATCATCTTGAGC
TTGAAAACTCATAATGTGATCCCTGAGACATTGCCTCTAG
AGCCCATCACTTTGCGGGCACATAGATGTTTGGGACCTTC
TCCAAACCCTCCCTGTGTCAAAAAACCGTGCTGAGATCCC
TGACCCAGGAAACCAGAGAGCCTTGCTGTAAAGAGAGGGC
TGTGTGTGTGTGTGTGTGTGTGCGTGTGTGTGTGTGTGTG
TGTGTGTGTGTGTGTGACAGAGTCTTGCTCTGTCTCCCAG
GCCAGAGAGCAGTAGCACGGTATCAGCTCACTGCAACCTC
CACCTCCCAGGTTCAAGCAATTCTCATGCCTCCCAAGTAA
CCGGAATTACAGGTTCCCGCCCCCATGCTCGGCTAATTTT
TGTATTGTTAATAGAGAGGGGGTTTCACCGTGTTGGCCAG
GCTGGTCTCAAACTCCTGACCTCAGGTGGTCCTCCCCTCT
CAGTCTCCTAAAGTGCTGGGATTACAGTCATGAGCCACTG
CACCCGGTCGAGAGGGCTATTAAGTGAGAAGAAAGGTAAA
GTAAATTTGTCATTGAACGTCATTGAACGTTTGTCATTAA
GAGTGCTTTCCACAGAGATCAGTGAATTTGACTTTCTGTT
TCTGAAGGGAAAGAGCTGGGAACTTTTACCCTTTTGGGTC
TGGAAAGATCTTAGTCCTCCTGAGAGAAGACAGGTGTGTC
AGACTGGGGCACGTAGATGTCAGAGAGACAAAATTGTAGA
AAGAAATGCAGGAGCAAAGGATGGTGTGGTTAAAAAATAA
GTAGGAATGTTTTTCTGGACCCAACCCTGTCAGTATTTAA
CTGTTCTCATTCTGATGTTGCATTTGTTTCTATGATTTTT
TTCTAGCCATCACCAGGGGATCTCAAAGCAACTCACAAGT
ATTCGATTTTCAGGTATGAAACAATTGCAACTTAGGAAAC
CAGGACAAAAACAAACAAACAATAAAGCAAGAAAATATAT
TGTCTGAAATACAATTAGTGACATCAATAAGCAGAACCAA
GTTTTCTGATTGACATCTGGTCATCCTCTATATAGCACTT
GACTTGTCACCTGGCTGATAAAAATCATGTGCAGATGAAG
AATTATTTGTTGCCAAAATTACAATTGAAACTAAAGCCAT
ATTACATCACAGAATGCAACCTTTATTATATGAGAATATG
AAAAACAACCTCAGATCTAGGTCTCCTTGTGGATGGTAAG
TAAGTGCTTCACATACACTTTATTTAAATTAATGCCCACA
GGCTGGGTGCGATGGCTCACACCTGTAATCCTAGCACTTT
GGGAGGACCAGACAGGCGGATCACCTGAGGTCAGGGGTTT
GAGATCAGCCTGGCCGACATGGTGAAACCCTGTCTCTACT
AAAAATACAAAGATTAGCTGGGCATAGTGGCACATGCCTA
TAATCCCAGCCACTCAGGAGGCTGAGGCAGGAGAATCTCT
GGAACTCGCGAGGCAGAGGTTGCAGTGAGCCAAGATGGTG
CCACTGCACTCCAGCCTGGGTGACAGAGTGAGACTCTGCC
TCAAAATTAATTAATTAATGCCCACAATCTTTCCGTGAGC
TAAGTCAGTGTCATTATCTCAGGGGTAAAGGTAAAAATGT
TCCAAAAAACACAATATATATTTATTTTTATCCATAGAGA
TAAATGTTTGTGTGGTACTGGCTTATTCCAATGTGTTTAG
AGTAAGCAACATTTTTCTTGAGAGCTGCTTTTCTTCGGCA
TCCTTGACCATGTGGCCGTCTCCAGGCTGAAGAAACAGAA
CCTGACTTCTTAGCTCCTCCATTCAGCTACTTCAAACCAA
CTGCATGAAAAAGCTGTCGCCTTCTTTTCTCTTCAAGCGA
GGCATTATTTTATTTCTCTGAGCAGCTCTCTGACCTCATT
ACCCTTCATACTTCTTTACAACTATATACTTTGCAATAAA
ATACAATTAAAACATCACTGAGTGCTCCTATAGTAGGTCT
CTCAGACTCTTTAAATGGATGCTTTCCTTAGGTAAAAGTT
AAAAATGCATGCCTTTTATTGATTGATTTATTTTTTGAGA
CGGAGTCTTGCTTTGTCGCCAGGCTGGAGTGCAGTGGCGT
GATCTCAGCTCACTGCAACCTCTGCCTCTCGAATTCAAGC
AATTCCCCTGCCTCAGTCTCCCAAGTAGCTAGGATTACAG
GCATGCGCCACCACGCCCAGCTAATTTTTTGTATTTTAGT
AGAGACGAGGTGTCACCATGTTGGCCAAGATGGTATCGAT
CTCCTGACCTGGTGATCCGCCTGCCTCGGCCTCCCAAAGT
GCTGGGATTACAGGCATGAACCACCGCACCCAGCCAAAAA
TGCATGCCTTTTAAAGTGCAACTTGAAGTTCAAACTGTAT
TATCAGGTCTAAAGATGAATAAGAGCAATGGGGCAGAGAG
CATGTTTGCTTCCCAGCCACAGAAACTTCTGTGAGATTCC
AACATCCTGCCAAGGGGAAGGGATGTTTTCTCAACACCAC
AACCCACTGCTTCACCCCACTTTAGTGAATTCTGAGGGGG
TACACTTTCCCACAGGGCATTCAAGGAGTGTTTATTGTCA
CGGTTTTCTATTTTTTTAAAACAGAACTTCGGATGTGGCA
GGAAGGAAGGCTTCAAGTTCCATCTGTCAGCTCCTGAAAC
TGCGTCATTTCTATTCTAGGACTACACTTGGACTGGCTAT
GGCAGCTGCCAAAGAGCATTTGATAAGGGAGCCTATAACC
TCAGCTCCTTACTAGCCTGGAAAGTCTGGGGTCTTGGAAG
CTGTCAGCTCACTTTGCTAGCTAACTGAGGGGACTCCAAA
TACTGCCTGGTCACCTCAGATATTTCTGCAACCCAGAGAT
GGGTGCTACTGGATTGTCCCCCTGATTAACTCTGTTCCTG
ACTCAAGCCAAAGGGGTCTAATGGGGAGAATCACATTAAT
ATTATCAAGACCCAGGGAACATTTTGGGAATAATGTGCAG
ACAATATCTGGGTATGGAACATGCTTGTGATGTGGCTACA
TTTAACTAAAAGCTTAAATGTGGAGATGTTGCAGGGCAAA
GTCTTTTGAAATGTCAGGGGGCTCCCTCCCCGTGATTTCT
GTCTACTCCTCCCTAGTGTTGGCTTCTAGTTAAAGAGTGC
ATTAACCATATGTTTGATTTCTCAAACATGAATAAATCCA
CTTAGCAGCTTGCTTCCTCAAAACCTTTGTCGTACTTTTC
TTTTCTCAAATTTACACTGTCTCCTCACCTACTGAGAAGT
TCTGACACTTTCATAATGAGAAGGGTGACTTAAATTTAGA
ATGAGGCACAATCTTAAGATACAGCAGATTCAATCCAGGC
TTTGCCACAAGCTCCATGGGTGGTCTCGCTATTTAATTTT
TATTTTCTTCATTTCCAGATTTGTCTTCCCCACTGTTTTC
TTTGTTATGAACTTTCACAGTCCATTTAGAATTCTGCATC
CAGGGAGATAAAAGTTATAGAAGTACAGTCATCCCTGGGT
AAACTCAGAGAAGTGGGTCTGTGCAGTTCAAAACTAATGT
TCAAAAAGCAACTGTACTTTTCCATATTCTTCCCTTTAAT
TACTACCCTGGATGTTAAATATGAAATAAACATAATAAAA
CATCTGAGAGGTGGAGAGAGGAATGCAGTCCAGCTATGGA
ACTCCGGGTCCAAGGAAGGCACACCAAGAAAACGCCACAG
AAAAAACTGTGGTCCTACACTGTCCGTGATAGCAAAGACT
AAGTGTAAAGCCTCGACTTTGACCCTCACTAGGCTGTAAT
GAGGTGCCCCAATGTCCCTGTCTGGGTGGTATCAGAGAAG
GCCAAATAGAGAGCTAGAAACTACTCACCATATGGTAATG
AGTCTCCACTTCCACCCCAGCCTACCTCCATACACACACA
GTGTCGGTGCAACCTGAGTTCAACTCCAGAAGCATCTTTT
CCTCCTGCTGAGATGAGGTCAGATAAGGCCTAGTAGAGAG
TCAGGACTTTCAATACTGCCCAGTGGTAATGGGACCAATC
CCACCACAATGTCTGTGGGGAGCCATAATTCTCACCCTCC
ACTAGCAGTAACAACACCTTCCCCTGAAGAAGTGATGTCA
GACACAGCCAACCAAAACAGAAGGTTTAAATAAGATGCAG
TTTCATGATATAATATTAAAAAACTTTCATACCAAACGCC
AGGAAGATCTCAAACTGAATGGAAAAGACAATCAATAGAT
GCCAACACCAACAAAACAGATATTAAAATTGTCTGAGAAG
GATGTTAAAGAAGCCACTAATTCAAAGTTTTGATGAGCAG
TTATGAACGTGCCTGGTCATAACTGAAAATGAAAAATAGA
AAGTCTTAACCAAGGAGGAAACTGCCTCAACCTGATAATA
AATAATATCTATCTATAATAAACCTACAACTAACAGTGTA
CCTAATGACGAAAGACTGAAAGCTTTCCTCCTAAGATTGG
AAACAAAGCAAGGATGTCTGCTCTCACTGTTTTTATTTAT
CATAGTGCTGAAAGCTCTAGCCAGTGCAATAAGGCAAGAA
AAGGAAAGTCAATTCACACATATACAAAAGGAAGAAATAA
ACTGTTCATATTTGAAGATGACATGATTGTCTATATAGAA
AATCCTAAAGATCACAAATGACCTAGAATCTTCAAACAAA
AGAAAAATTTGAGCCCTTGTCTTATACCATGTACTAAAAT
TAACTCCAAGTGGATCAATCTAAGTGTCACAGTTAAAGCT
ATAAAACTCTTAGAGGAAAACATAGGGGAAAATCTTCATG
ACATTGTATTTGGCAATAATTTTTTGGATATGACACCAAA
AGCATAAGCAACAAAATAAATCCATAGGTAAATTAAACTT
TATCAAAATTTCAAAACTTCTGTGCATCAAGTACACTATC
AAGAGAGTGAAAAGACAACCCAGAGAATGGCAGAAAATAT
TTGCAAATGACATATCTGATAAGAAATTAATTATTCAGAA
TATATTTTAAAACTCCTATAACTCAATTACAAAAATATTA
CCAACAATCCAGTAAAAAGGGAAATGCAGTTAAAACCACA
ATGAGATACTATGTTACTTTTATTTTGATGGCTATTATTT
AAAAGACAGAAAACAATAAGTATTGGTGAAGATGTGAGGA
AATTGAAACTCTTAATGGGAATGTAAGACAATGTAGCTAC
TGTGGAAAACATTATGGCAGGTCCTCAAAAAATTAAACAT
AGAATTACCATATGTTGCAACAATTCCACTTCTGGGTATA
TACCCACAAGAATTGATAGCAGGGACTCCAGGAGATAGTT
GCATACCCATAATCATAGCAGCATTATTCACAGTAGCCAA
AAGGTGGAAACCACCCAAATGTCCATCAACAGATGAATGA
GTAAACAAAATGTGGTCTATCCCTACAGTGGAATATTATT
TAAGTTTAAAAATGGATGAAATTCTGACACATGCTACAAC
ATAGATGAACCTTGGAAACATCACACTAAGTGAAAGAAAC
CAGTTACAAAAGGATAACCACTGTATGGTTCCACTTATAT
GAGGTACCTGGGATGGTCAAATTTATAGAGACAAAAAGTA
GAATGGTAGTTACCAAGGGCTGGGGTGAGGGCAGAATTGG
GAGTTATTGTTTAATAAGCACAGAGTTTCATTTTAGGATG
ATGAGAAAGTTCTGGAGATAGATAGAGATGATGATTGCAT
AAGGTATTTAGGTACTTAATGCAACTGATTTGTAAACTTA
ATGATGATAATGAGGAAATTTATCTCATGTATATTTCATC
ACAATAAAAAACTAATGAGCAAGCTCAGCAAAGTCATAGG
TTACAAGATAAATACACAAAAATCAATTTTATTTCTATAT
ACTAAGAGTAAACACACAGAAAACAACAAAATTTTTAAAC
AATACCATTTACAATTCTTCAAAATATAAAATGTAAGTGT
AAATCTAACAAAATATGTATATGACTTCTATGCTGAAAAC
TAAAAACCGTGATAAAATAAATTAAAAGACAATAGCTATA
AACTGAGAGATATACCATATTCATTGATTGGAAGATCAAC
ATAATAGTAAAGATGTCAGGTCTTCCCTACATTGATACAC
AAATTTAAAACAAATTCTATCAAAATCCTAGTAACATATT
TTGTAAATATAGATAAGATTATCCTAAAACACATATGGAA
ATAAAAAGCAACTAGAATAACTTTAAAATATTTTGAATAT
GAATGAAGTGGGAAGAATTCTACCTTACTGTAGGATTTAC
TATCTAGCTAATCAAGAGGGATAGATACACTGATCGATAA
AACAGAATAGAGAATCCAGAAATAAACTCATACAAAGATG
CCAAATTGACTTTTGACAAACTTATAGGAAGAACTCAGCA
GAGGAAAGATAGGCTTTTAAACAAATAGTGTTGGAGAAAT
TGACATTTATAGGGAAAACAACAAAAACAGATAAATCTTG
ACCTTAATCTAAATCTTACACATGGACTCAAAATGTTTAC
CTTCCAGAGCAGAAATCTTTTTCTCACTCTTCCCCACACC
CTGGAGGAAAGGAAGGGCAGATATGTCAGTCACTTACAGA
AGTTCAGAGTTTAATAATTTTGGAGTTCGGTCAGGCGCGG
TGGCTCACACCTGTAATCCCAGCACTTTGGGAGGCCGAGG
CGGGTGGATCACGAGGTCAGAAGATCAAGACCATCCTGAC
TAACATGGTGAAACCCCATCTCTACTTAAAAAAATACAAA
AAAAAAAATTAGCCAAGTGTGGTAGCTGGCGCCTGTAGTC
CCAGCTACTCGGGAGGCTGAGGCAGGAGAATGGCGTGAAC
CCAGGAGGCGGAGCTTGCAGTGAGCCGAGATCGCACCCCT
ACACTCCAGCCTGGGCAACAGAGCGAGACTGTCTCAAATA
ATAATAATAATAATAATAATAATAATAACAATTTTGGTGT
TCCTCTTCTGTGCCGCATCCCCTGAACATGCAAGTACATC
TGGTCCTCAACCTGCCATTCCCTTGGGCAACTGGGGCATG
AAGAACAATGCTACGAAGGTGATCTGTGAGCAATAGTCTG
TTCTTTGATCCAGACACTTCATATTTCCTTTCTGAATAAA
GATAGAGATAAAAACTTATCTTGTAAGACAAGTCTTGGTT
TCTGACAGCAATCCTATTTTTTAACATTTCAAAGTTTGAG
AGTGCCTGTTAAACTTCTCTACCAGGTTGCAGGTTCTCTT
TGATTTATGCACAAACTGAAATCTACTTACTGCAGACCTT
CTTCTACCTTCCTCTAGTTTCTTTGGAGCATTGGCACACT
AATCTCTGATTTATCCCACACAACAGATCTGCTCCTTTAA
AAAGTCCTATTATTGATACAGAGCTATTTGATTAGGGGAT
CCTTGCATTCCTTTAGAAATTGCTTAGTGCTCAAAAAAGC
CATAATTTATAATTTATTCTTTCGCTTATTCCTTCAAGAT
ATTTGGGGGAAATGTTATTGGAGGGGGAGGGAAGCAGGCC
TGTAAGGACTATATATTACTACAGAAGAGTGAAAGCAGGG
ATTAATAAATGGGTCTTAGACTACATGGTCATCTGTCTAA
TTTTAAATTTACTGCCACTTCAGGTTCTATTTGCTTTCTC
CTTTATTTTCTGCCATTATTGGTACCAGCACAGTGTCTAT
TTGTCCTGACTGCAATCAGCTGCTGTTCTAATAGCCTAAT
CCTATTCCAGTGCCAGCTTTCACCTCGCTGCCTGTGCTAA
TGCCAGCCCTGTCCCTGCTGTTTCTAATTTTCTCTTCCCC
CCGCCTCCTTTCTACCCCACCACCTGCTATGTACCCACAT
CATAATCATTTCTAGATTATTTCATTGTTTCAAAGCTGCT
CCCTTGAGTCATGCTGTTCAACTCCAATATTCTCTCTTAA
CCCCTTCTCCCACAGGGATTGGCTACATCTCACACTATGT
CTTTCTTTTTTGTTTTGCCCAGGTGGATTTTAATGTTTTT
CTATTACATGATCCGTCAAGCCACTAAACAGGAGCCCTTT
CTCCTTATTTCTTGTGTCCAGCAAAAGTGAGCTGAATGTA
CACCAACACAGGCAGGATACATGGTGAGCAGAAGCTTCTC
AATGTTAGGTTCACAATGAATGAAATACTGAAAATGGGGA
TTGGGAATTAATGTTTGTGTTATCAACAAATATGTATTGA
GTTTCTACAATGCAGCAAACACAGTTTTAGGTGCTTGGGA
CCCAGTAATGAAGAGAAGAGACAAAATTCTTTTTCTTAGG
AAGCTTATGTTTAAGGGGATACATACTACATGCTAGGCTC
AGCTTAGATAATGTACATGAGTTTTCTGATTAAATCCTTA
CATGAACCCTATAAGGTGGGTGCCACCCCCAGATAACATT
GAGAACCTCTTTTGTTGCCTGTTTGAGTCTTCACTTTATC
ATCTGTGATTGGCAGCCAATGCCTCCCTCATAAGATAAAT
GTCAGAAGACACTGATGATTGTTGAGCACCTACCATAGCC
TAGCAGTTTTCCCCAGGTGTTTTATAAGCTTTTCCACATC
AGCCCTATGAAATGAATTATCTCCTCTCAATTTTCAGGTG
AAAAACCTAATTATCAGAATAGTAGAATAACTTGTGTAAA
GTCACACAGCTACTAAGCAGCAGAGGTGAATTTAAACTCA
CTCCTTTCCAATTCCGCTGCTAGCTCAGAAATGAGTTCAG
TTGGAAGTTATTGTTTATTGAGTATCCTTTATATAAAATG
TAATATTAACACTACTGAGAAATATTTGAATTGCAGAAGA
TAAAGTTCTTGCCATTAATAACAATATAGTCTAGTGGGGG
TGAAACATTTCATCCCAACTGTTATAATTAAAATGATTTG
CTAGCCTGCAGAAAGGTGGGATACAGTCCTGGTGAGTTGA
TTTAGGACACATGGGAGATTTGTCTGCCACCTTGGGGCTG
ATGCATATTGATGTGGAGCCTTTGGGACACATGTAAAAGT
TGATGGCCAAAAGACAATGAGGGGTGTGGCTGTAGACTCC
AGGTATGAGACCCTGCAAATCTGTGGTTATGGGAATTGAA
GCGAGGGTGTGATGAAATTGTCTCAGACAGGGTTGCAGAG
TAGTGAGTAAGGAATCTGGCCCAGACAGAAGAACCCAAGC
ACACGGATATTCAAGGCGGTGGTCCTCAAATTTCAGTATG
CATAGCACTGCCTAGAGCCTGGCACAGTGGCTCGTGCCTA
GAGTCCCAGCAACTCAAGAGGCTGAGACAGAAGGATTGCT
TGAGGCCCAGCACTCTGAGGCTGCAGTATGCTGTGATCAT
GTCAGTGCACTCCAGCCTGGGTGACAAAGCAAGACTCCAT
TTCTAAAAAAAAAAATATATATATATATATATATAAATGA
AATAAACTTTTTGAAAAAGTTACCCAGGACAGTGTTTCCT
TGTCTTTTTCCACCTCATGATATTCACTGAAATGATCCCG
CGGGTAAGGTGCCTGAGAGAAATGAATGAGGCCGCTCATG
CAGGAAGGCAATCAGCCCAGGGCCTGTGGCTTTCTTTGCC
ACAAGCCACTAGAAAGCTGAGGGTGTCTACATCTTGTTTA
ATTCATTTGTGGTAAAATAACTGGGACATTCTGACCTAAA
AAAAATGTCTGCTAAAAATTCAGATTCTCGGGCTATCTCC
TCAGCAATTCTGGCTTCGTGAATCCAGGAAGCTACATTTT
TAGTTAGCCCTGAAAGTGATTTTGATCCAGATAGAATGAG
GATTTTTCTTTAACAAACCTGATTTTAATAGCTTTAAAAC
AAAATTAAATTTTAAGAAAAGCAATGCGTAACAATCACAT
TATAACTGTGTATCTACTGGGTGATATAACCTCATAAAGA
AGAACCACTCCAAGAAAATTTAAAACATATCAATATTATT
GTCCTTACCTAGTAAAATATTATCTATGGAAAAAAGTATA
CCCCCAATAAGAAAATATTACAGTGCTTGTAGATATTACC
ATATAATGCTGATGGTACTGTTTTTCTGAGACTCTTATAT
GTGTATTGTGGGATAATCAAATGAGTAATTGCAATGGTGT
CACTGAGAAATGAGTCTTCTGGCAATGCTGAAAGAAAGGA
AAGACGTAAGACTGATCAGGTTAATGGGCATGCTTAGCAC
CCAGAATGTTGCTTCTAAATAAATTTCTCACTGAATGGTT
CCAGAGCTCTTTGGAGAACTGGCTGTTTCCCAGTATGGGA
CAGGAAATTATAATCCTGGAACAGTTTGTCACAAAAAGGA
TACCATCGAAGACAACTAGAACCATGTCAAAGTGACCCAG
AAATCAACATGAATACTCTGCCACAAGCCAAAGGGAGGAA
AATTTGATTATTAATTGGAATAACTGCAAGGGATTGAAAC
AGATTGACTATGTTTAATCCCTGAGCTCATAAAATCATTA
ATACTTTTTAAAGTGTTTTGAAATCTTTAGATAATACTAG
GGAACTAATTTTATTATTTTGAATACTAATTTAAAGAGAA
AGTATCAGTAGGTTATCCTATTTTTCCTATACAATCATAA
CTCAGACAACCAAATACATGATGAAAAAAGTTTCTCTTTT
GGAATAATTCCAGAGAAGAAATTGATTGAATGATTGGAGT
AGATTACCATATTCAGTGACTGTTAGCATCATGAAAGGAG
AGAAAACCAGATGGATACCTTCTGATGGAACTCCATACAA
TCACCTATGAAGGAATCTTTTTATAATTCCACCTGAATCT
GACCAAACCTCTAGATATAACCAATAATTTCTAGAAGATA
CAAGAATCAGGGATGCATGTTAAATGATGGCAAAAGGACA
CCTTTGCCAAATTGCAGACCCCATGAAACTTTATAAGACA
AATGACCCAGAGTTTTCAACTGAATCAAGATAAAATGCAA
GGAGAGGCAGGGAATATAGTAGGAGAGCCTATAAATTAAA
ATTCTTAAGGGACGTGCCAATGAATCTTTATCTTTTTATC
TTATTAGATTTCAATTCAATGAAATTAATTTTTAAAAACC
TATGAGAGAAGAAACTGTGAAAACAGGATTGTTATTAGAC
TGATATTAAGGAATTATAACAACTACAATTGATGAGATTA
TGATATTGTGATTATCTTTTCTTTGAAAGAAATTCTCAGT
ATATATAGTAAGAGAGATCTATATATTCTCACATATATAG
GATGAAATATTTGCAGGTTAAATAATATAATGTCTGGGAT
TTGATTCAAGTCAGGGAGTGGGGAGGAAATGGTTGAAGTA
TAGAAAAAGTAATATGGGTGTGTATTGCACTGATAATTGC
TAAGATGCAGTCATGTGTACACCTAGTTCATTATACTGTT
TTCTTCATTTTTATATATGCTTGAAAATCCACCACTCAAC
AGTTAAGATATAAAAAATAAAGAAAGAAACATGATTATTT
CTTGATTCAGGGTCAGGGGAAAAGGAGGAATGTTAATTCT
CTGTAAAGTGGTGTCCGGAAAAGGAAAAAGAACTAGAAAA
GGGTGATATTGTGAATGCCAAGCAAACAGTGTTCCAGAAA
AGGAGATGGCGAGTCATGAGTGCTGTCAAGAAGTCAGGGA
ATATGCAAGCTAAGAAGTGTGCTTTCAGTTACCAGCAAGA
GGCAGTGACTACAGCTTTCAGAAGCTCAAAGAAGCAGTGC
TGGCTACACAGGAAGAAGAGAGCTGTGGGCAGGGTGGTGG
GGAGTGGACTTCCTATGGTTAAATCAAGGGCTGTGCCTTG
ACTGTTTTTAAAGATGAAAGGTACTTGAATAAGTTAAATG
TATGAGAAGAAACCAGTAGAAGGGAAGTGATTATAATACA
CGAGAAAGATGGGGCAATCTGAGAGAGAGAAGTTTCTGAG
AGGATGAGGAATGGGGAGAGTCGGGAGGGATAATGCTACT
TAGTCAAGAAAATAGCTGTCCTCATTTTAGGAGGGCCATT
CAACGCTGCATTTCCCCAAATGAGTCATCATCAGAGTCAC
TAGGGAGCTTAGAGAAATCCAACTTCTCCTCTTCCTCCCA
CCTTGAAGATTCTAACTTTATGTATTTGGAGATTTCAATA
TAATAAAAATACAGTAACTATATTATTTAAAGGTGCTCTG
AAGAAGTCTGCTAATTAGCCAGGCTTTCCAACTATTGACT
TTAATGAGCATTAAATTCATGAAAAAAGTACTTTTTCTTC
ATCTTTCTCGGAAAAGAGACATTCAGACTCTTTCTTGGAG
TGAAAACAATATGTTCTGGGTCTGAGTACCTGGGGGAGGA
GAACAGGCTCAGTTAATCTTTGTTCAAACAACGCTTAAAT
ACCAAGACTGATCTGTTTCCACAACATAGCAACAGCCTTT
TTTACTGTGGGGCACAATGATCTTGAGCATGCTTGTATTT
TGTCATTTATGATTGTGGGAGTATGGGAGATTCGAAAAAT
CTATTTAAGAAAGTACAGCATGCAGATGCGGTGATCCTTA
ATTTCACTACAGAAACACAAATAGAGCCTGGGGATAGGAT
AAAGACAACAGGAAAATCAAATAAGCAAGGGCTTTAGCAT
TTGGAGAAAAGAACCAGGGGTGCAACTGTAGAAATCCGGT
TCTAATTCTAGTTCTGCCACTACCTATACATGTCACTAGA
GCCTGATATCAGTTTTCTGATCTACACTATTGTGGGTACT
AGTTTCAATCCCTAACTGCCTTCTGGGAAGGTCACAGCAT
GAACAGGACATAACAGATGCAATGGTATTTGTATAAACAT
GCTGTGTAGACACAATTATTGTGCTGGTCAATGGCCTCAA
TGAAAAATTTATCACTCTAAACAACTGGTGAAATTAAGCT
GTAAATTTTGAAAGAACTTGGCTTTGTAGATAACATGCCA
TTTCTATCTACTTCCTGTCAGAATGAAAATGATGTAGAAG
CATTTTCTGGCACTTTAACAGTTTACAGATTATGGTGACA
TAGTATGCATATGACATAAAAATATATATTAAAAATGTTG
ACCTTATTCTATTCATTCAGCTATTAATTTCAGGGATTTC
TGGTTTCCTGATGGATATGGAGCAAAAGTCTTCATAAGTC
TTGAGTTTTCACTGAATCTTAAGTCTCCTTTTAACCCTCC
TTCTCTTAATTGTCACTTAAGATATATAAAATATGTCCAA
AATTGACATCTTGGCAACCTGAAAGTCTCTCCTATCTCAG
TAAATGGTATCATCACCTGTTTTTAATTAAACTAAGACCT
CCAGATTTATCCTTTTGCCCCCCTGAAACCTCATACCTTT
TTCTCTGTCATTCACCAACTATAAACATATCAAATTCGTT
TTGGTTGCTTAGATAAGCCCTTTTTTTTATTGTTTAACAC
TTCTGGGCTTTTGAACTAATATATTGATGCTAAGGCATGT
ATTTTAACATATTTTAATATCATTGTTATCAAAATGTGTT
TTACAATCAATTTTGTCATTTACAATTTGCAATTAGAATT
ACAGGTGTTTTTTTTCTTTTAGAGGTACAATAGTGGTGTC
TTAAATCCAATACAAAAACAAAAACAAAATGGTAGTGCCC
TCTCCTCTCCAGATCTCTGTGTGGCTGGCTCAGTCCTAGC
CTTACTGTTGAGCTCAGCTCACTCACCCTCACTTCAGCTT
CATGCTCTGATGCCACCTTACCTGAAGTTCTCCTCCCCTC
ATCTCATCCCACTACTTGTTTCCTTTATAGCACTTTTGCC
ACTTAAAAACATCAATTTGTTTGCTTATTTCCTATTTTCT
CTACTAAGCTCCTCAAAACAGGAGCTTTGTTTTGTTCTCA
GCTACATCCCCAGATATGGTGCGTGATCAATGCCTATTTG
TTGAAGGAATTGTACGGCAAGGGCGCCTCTTCCACAGAAG
TTTATGTGGCCCATACCCACTATCTCAGTAGTGTCTGAGC
TGAGCAGCTCCTACCTTATCCTCAAAGTTCCCACCCCCAG
CCCCATCACCAGCACAAGCAATCGCTGTTTTAATCTCCAC
CATCTAAGAAGTGGCGGGACTTCCAGTGTAATGGACAAAG
ACCATGAATAGAATTTCTACAGCTAGAGGCATTTGGCAAA
AAACTTACTATTTGAAAAGTCTCTAGTCTTAAACCCATCG
TTGGGATGAAGGGCAAGTATATTAGTCCATTTTCACACTG
CTATAAAGGAATACCAGAGACGGAGTAATTTATAAAGGAA
ACAGGTTTCATTGACTCACAGTTCCACATGGCTGGGGAGG
CCTCAGGAAACTTACAATCATGGCGGAAAGGGAAGCAGGT
GCCTTCTTCACATGGCAGCAGGAGAGAGAAGAGAAAGCAA
AGGGGAAAGAGCCTTTCATGAAGCCATCAGATCAAATGAG
AACTCACTCACTATCATGAGAACAGCATGGGGGAAACCGC
CCCCCTAATCCAATCACCTCCCAGTAGGTGCCTCCCTAGT
GGACCTAGCTGCTGATGGAAGCAGCTTGGAGTTGCTTAGT
TCCAGTAGGAAGCACTGGTTCCTGTGTATTCTTCACTTTG
TCCTTATCTCCATTCTCCATGTAGTCCATACTGTCTCTCC
AGCTGATTGTTCTGCAGTGGTCACATATTGCTGTGCAAGG
AGCCAGCACTGCTGCAGCTTCCAGTGATTTCAGTTATGTG
GAACATAAGCAAGGAAGATAAAGTAAAACCCTTATGCTCC
TGAAGGCATTGCATGGGGCTTCCAGAATGTCACAAAGCCA
GCCATTGGCACTGTTCTCAGGAGAAAAAGGACTTTTCTCT
GGAATGGCTCTCGTGGTGTAAGGACTGGTGACGCATTAAT
AAATCACACACTTATGGTTTAGATTAAGTCATATCTGAAT
GAGTCATTTCTCTACACAACTCACCACTCCCTGTGTCAGC
AAGGCTGATGGGCAGAGTAGGCTGAATGTTGGTAGGTGGT
ATTATGTGATCAAGTGTTTTTACTTTAATGCCTAAGGAAG
ACTCTGCTAGCCAGGTGCACAATAGTCTGCACTGTTGGCC
TTGGCTAATCTCATCTTAGATACCCCGTGTAATTGGGAAA
GAAGGAGAAACTCTGCAACGCGTCATCCAGCAACTTGATC
CCCTGGTTTGTTTTTCATTTTGTTTTAAGATGGGCTCTAA
GGTCAGAAGAATTAAGACATTGGATGTCTGGAAGGGGAGG
CGTTTTGCCCCAGAAAGAGCTGCAGAGATGTTTGCAGGGC
CTGACAGCCAGCTGTGGTCAGCCAGAGAGACACATGACAA
CTAGCACTGAGGCATCCCTGCCTTGGGAGACCAGGGCCAG
GGCTTCTGTGACATGCACACACTTGGAGTCCCACTGATCC
CTCTGCCCCTCTGGTAGTAGTCCTGTCTTCAGCCCAGATG
AGGACTCCCAGAGTTATCCCTGAAAGCTTCCTTCAGTTAG
CAATTACTCTGCCTGCTGTGCCAAGACTAGACAATGCCTC
CTAACAGGTCACCCCTCTGAGTCCAGCCCCTCCTCACTTC
CTGCTGTTTATTAAGAACATTTATTTGTTCCAAAGCTCTA
TAAAAGGAGGCTTATAATCTTAAGAGTACCCCTAAATCAC
TAACTTTTAATCAAGATAAAATTCTCTGCCCAGAAAGCAG
TGTAACATTACCACTCATTCTGCAATTCCAGATTTCTCCA
TTGTGTTGTCATTAAATCCATATTACTATGCTAATAAAAT
CAAACATTTTAGAAGGGGCATAGAAGAAAAGGGAAATGTG
TCATAAAATTATTAATAACGTCTTTGTCACCTTGGCTACA
CAATTTATGGGGATAATTTCCGGACTACAAAAACAGTAGT
TGGCTGGGCATGTTGGCTCATGCCTGTAATCCCAGCATTT
TGGGAGGCTGAGTCAGGAGGATCACTTGAGCCCAGGAGTT
TCAGATCAGCCTGGACAAGATGTGGAGACCCTGTCTCTAC
AAAAGAAAAACAAAATTAACCAGGCATGGTGGCATACGCC
TGTGGTCCCAACTATTTGGGAGGCTGTGGAGGGAGGATCA
CTTAAGCCTGGGAGGTGGAAACTTCCATGAACTGAGTTCG
TGTCACTGCGTTCCAGCCTGGGCAATAGGGGAAGATCCTG
TATTTAAAAAAAAAGGAGAGAGAGAGAGAAAAGAACAGTT
GTTGCAAAAACTTATCTTAGATACCTACATAATAACATCA
GGGATGATGACTGAGTTTGCTATGTTTCTGTAAAGGAACT
AGTTATAGTTGCTATTTGTCAAATTCTACACAAGATGCGG
TACACAGTCATGGAACTCATGCCAGCCCCTTCTCTTTCTC
CCTCCCTCCATTCCTCTCCTTTTCCTATCTTCTCTTCCTT
GCTTGATTCTTTTTTCTATCTTACTTTTTATTACAAAATA
TGACTTTACTAAGTGCTTGTAAGTTCCTCTAAGTAGGGAA
GATACCTTTTTTCCACTTCATAATTGTGGCCACTCCCTGC
CATTGACAAAGAGAAAACTTGGCACAGGCTATTCACAGTG
GCTCACACCTGTAATCCCAGCACTTTGGGAGGCTGAGGTG
GGAGGACTGCTCGAGGCCAGGAGTTCAAGCATGCAGTGAG
CCAAGATCGAGCCACTGCACACTAGCATGGGTGACAGAAT
AAGACCACATCTCAAAAGAAAAAAAACATAAAGAAGAAAA
TTTGACAATAAGGCATATTTGCATTTACCTATATATTAAA
AACCAAACCTATAGAAGAGTATCCAGTGGGAAGAAGCCAA
TTTTCCTCCATGTTTACTGACTCTCCCAATATCGCTTACC
AGAGATAACCATTATTAACTTTAAAAAATATATATCCTAA
CATATTATACATATATGTGTGTATATATACCTATTACATA
TACATACATATATGTATATGTATATATAAAATATATGTAT
ACATATACATACTTTTAATATGTGTATGTTAAATATGTAT
GTATTTATATGTACATATATGTATAATGTAAAGATAGAGA
TACATATTTGTGTGTTTATATGTGTATGTAAGGATACATT
TATGTATGTGTGTGTACATATAAGGGTAGATATATATTTT
AAAGTTAATGATTATTATATAGCACTGACATTTTTATCTA
AAGCTATATTATGGTTAGATATATGTATATGTGTATGTAT
ATGTAAGGGTAGATATATATTTTAAATTTAATAATGATTT
TTATATAGCATTGATGCTTTTATCTAAAGCTATATTTTGG
ACTTCTTTCCATTCTTCATAATTGCTGCATAGTGCCATTT
TATGGATATACCATATTATAGGCTGCTACTCCTTTTTTTA
AAAAAAATTCCTGTTAACAAGTCACTTATGTTCATCATTG
AAAACCTGGTAAACACAGGCAAGAATTATAGAGTAAAACG
CATCCATGATGGTATTACACTTTAGGACTACCTCATAAGG
CTGCCCAATGGAAAACTGTCTCTAAGAAGACCCATTGTCC
AGTCCTCGAGAGAGAGTTGTTGATAAGAACTCATCTCAGG
GGCTCAGATGGGCCTCTAAAATACCGTTCCACCTCTGAAA
TCAGTACAAACTGTATGAGTGACAGATGTCAAAAGAAATC
ATTAAAAGGCATATCAGGGGATTGAGTATTCTTTTGGTTT
AATCAGTAATAAATTCCCTCCACAGTACTTGAGGTGGTGG
CTTGGGTTTTTCAAAGTAATACTGTGTGATATAACAAAAA
ATGTATCTGGTCTTTGTGCCTGGTTATCAACTTGAGCTTC
AAAAACCCTTGAGCTTTCCTGATTGACAGGAGTGCTCTTC
CTATGCTATTGAAGGAACTCCTCATGGGCCCCCTACATTG
CTTCAGGATGGGGGCTGGTCTCCAGAAAGATCAGCCACGT
TATTAGAAGATTGACTCTTTGGACCAGCTTGATTGATTTA
TTCATTCCTGTCTCAGTAATGAAACCCCAGTAAAAACTCT
GGTCATTGGGGCCCTTTACCCCCATTTCATCTCCAGCACA
GACCCCAAAACCCTGTGTATGTAAACTCTCTTATTTCTGG
GGGGTTTAATATGGGTGCTTTATTAATTTTCTGCAATAAC
ACAGTCTCTGTGTGACTAACTACACAAAATTATGCTTCCT
GTTAGTGTTAAAAAGTATAATGGGAACTAGCAGACCTAGA
TTCTAGTCTTTTGCTATTAACAAAGTGTGTAATCTATATA
ACTTACGTAATTTGCCTATGCCTTAGTTTTGTCATTCATA
ATAAAGGGTGGGGTTGTACAGTGAAAACTGAGGAATAAAA
TGAAAGAGTGTGAAGAGTGCTTTGAAATATTAAAACATCT
CCATCATCTTCAGTACTCAGATTAACCTAGTGTTGGCTCA
TTTTGATGGATCTCAGGACATGACAACTCTCTATTATTTG
TATTTGTATTAATCTTTTTCTGAATGTACATCTAGCTAGT
GTTAGTGAGTGATTAGTTTTTGCTAGGTAATTTGCTGTGG
GATTTCTTTTGTAATTTTGTCTTACATTTCACAACTGATC
TAAAAAATAGACACTCTTAATGTTCTCATTTTACAGAAGA
GAAAAATGAAGTTTACCACAGAGAAAAGTCAATTTCTCAA
GAATATGTAACCAGGGTGTGATGGAAACCAAGGTTGTCTG
CCTCCAGAGCCCTTATACTTGGACACAGTCCTCTACACCT
TTCAGCTGATGTTCTAACACACCAGATCTCTGCTCTTGTA
AATGCTCAAAGAAGACAGAGAAAAACAAGCTGGTTGTCAA
TCATGCTTTCCTGATGTTCTTCATTTTCATATTTGTCCTA
GCAATAATCTATTATTCATAATATGTTGTTGTTTTGCTTT
GTTTAAGAACTTGGAAGCTTATTTCTAAGGAGCTTTTCCT
TAAGAGGCATTATTAACCATTTTGGATACCAAATACCTTT
TTCTCAAAGCATCAAAATTATACTTGATTTTACTCATTTT
AATTCATTGCACAGATTACATAATAGTTCATTATCTCCTA
CTATATCTGAATTCCTCTGCAGAGGCTAATCTCTGTTATT
TTCATGGAATACCCTGTATTAAACAGAAAGTCTATCATTT
ACTTAGTAATTCCTATGCTACCAGCAAAATAAAATCTATA
AATCCTATACCTATGTGATCTTAGAAATTACCCTTGATTT
GTGAAGGAAATTATATGGGATGAAACTGTTCATCATAAAC
ATTTTTTGGCTTCTATATGTCAATACACTTTCAAACGTAA
TAGGCCAATTTTGAGAGAGCATTACAGTTTCCAGATGCTG
GCTGAGCATACAATATGCTGGGGAGAGGTGCTGTGGTACA
CTCAGTAGATCCACATTCACAGTATTTGCATTGTAGCAGT
GTCATTTGAAATAATATAATCCTTTTCTATTCTTCTGGGC
CACCAATCTTCCCACCACAATTATCAGAAGCAGAAAAGAG
AAGTTAAAAGTCATTAAGTTTAAGAAGATGAGGGATTTGC
TAGGGCAATTTCGAACCTTAACTAACCTTGCTAGTTAAGG
TAATGAAAGCTTCTGTGCAAATAAATCTAAAAATTCAGAG
GTTTACACAATGGAAGTTTAAGATGTAGCAGTCCAATGTG
TGTTGAGTGGGTGGCTTTTCAAATAGTGATTCAAGATCCA
GGCTCATTCCATTTTGTGACTCCACTCTCATGTAAGGCTG
TAAAGTATTTCATTTCCAACAGAACACAATAGTATTTTAA
AGAATATTAAAATTTGTCTTAACATCAATAGAACTTGAAT
AATCAGCAGATGGCTTACAGAGAAAAGAAGGAAAACAAGG
GATGTTATTTATGTAATATGAATATTCAATGTCATCAGGC
TCTGAAAGCCTGTTATGTTCACCTCCACAGCAGGGATGTA
TAAAGGTAGAGTGAATCTTCTTTGTAACTGTGATGGTTAA
TTTTATGTGTCAACTTGATGGAATTAAGGGATGCCCAGAT
AGCTAGTGAAACATTATTTCTGGGTGTGTCTGCAGGGATA
TTTCTGGAAGGGTGTTTCAAAATAAGCATTTGAAACAATA
GATTGAATAAAGATCCTCCCCAATGCCCAGAGTCAGTGAG
CGTAATGCATTGATTGCCCATACAAACAAAAAGGTGAAGA
AAGGGTAAATTCTCTCTTTTCTTAGCTGGGATATCCATCT
TCTCCTGCACTCAGACTGAATGACCTCCTGGCTTTCCTTG
TTCTCCAGCTTATAGACAGCATATTACGGGACTTTTCAGT
CTCCACAATCATGTGAGCCAATTCTTATAGTCTCCTCTTA
TGTATCTAGACATATCCTATTGGTTTCTCTTTCTCTGACT
AATAAGCAGACATTAGTTGGATGGTGATATGGTTTGGATG
TGTCCCCACCCGAATCTCATTACGAATTGTAGTTCCCATA
ATTCCCACATGTTGGGGGAGGGATCCGGTGGGAGACAACT
GAATCATGGGGAAGTTTCCTCCATACTGTTCTCGTGGTAG
TGCATAAGTCTCACAATATCTGATGTTGGGGTTTCCCCTT
TCACTTGGCTCTCATTCTGTCTTCCCTGCCACCATGCCTC
CTTTTCTTTATAACTTACTCAGTCTTGGGTATGTCTTTTA
TCAGCAATGTGAAAACGGATTAATACCGATGGCTACTGCC
AACTGTGAGACTCTCCTTTTTCTCTGCATCCTTGCTGCCC
AACTCCTTCTGACCCAGTCATTTGTGTGTGTGTGTGTGTG
TGTGTGTGTGTGTGTGTGTAACTCAGGCCTGCCATGTTTA
GTAGGCTGCCTGCAGCATTGATCAGGATAGAGGTCATCAG
CCTCACTCTAAAGCAAGTACTAGTTCCATGCCCATCTCTT
CCTCCTTGGCAAGACCCCTTGCCCGGCCCTGCCAACACTG
TGGTCACATTAAGTAGTTAGGGAGATATGGGTCATGTTCT
AGAATTAAGTAGATCCATCACAGCTATGGACTGAATGCTT
GTGTCCTTCAAAATTAATATGTTGAAATTCTAACCCTCAA
GGAGATGGAATTAGGAGATGGAACCTCTTGTAGTTGACTC
GGTCCCTGGGATTAGTGCCCCTAATAAAAGGGACCCTGGA
GACTCCCTCATCCCTTCCACCATGTGATGACACAGTGAGA
AGAGAGTCATCTATGAACCAGGAAAAGCCATCACCAGACA
CTGAATCTGCTGTTACCTTGATCTTGGACTTCCCAGCCTC
CAGAACTGTGAGAAATAAATTCCCCTTATTTGTGAGCCAC
CCAGTCTATGGTGCTTTGTTATAGCACCCTGCCCAGATTA
AGAGAATCACTAAGACAATTCTGAAGAATGCAGAGAAGAT
GTAGAAATCAGCCAATAAACCTTTAATGGCATTTATATTG
CATATAACAAAATGCTGTAAATATTGTAGATTCACAAGAT
TTGTTAATGTGTATCGCGAGTCTGTTTAGCACTAGGTAGT
TAAGTTTTCTACTTCCAGGACCACATTCCCACTTCTCAAT
GCTTATGTCAGGATGTGCATTTCACTTTTAATAGGTTCAT
CAGCCATGGATTTCAGAGCTCTGTGTCTCCTTAACAGAAG
CTTGTGTATCCCTGCTGTGACACAGAGGGTTTATTTCTAA
GTACTTCAGGCACCTCACTGTTGCCCACTCTCACCCCTAC
TCTCAAGAGACCACAGGTGACACTCAGTAATTATTTGTTG
TCATCATTAATGATGATTTATTGCAACATTTAATAAGGTA
TTCCATGCCCAAGAAATAAAAATACTCTATAAATGCTCCT
AATGGGAAATTAAGCAGTTCTGTGGAAAATGGCTGAATTA
AGAGTCATTTTCCATGAATTTAGTGCCATGGCATTGGATG
ATGTTTTGGGATGACCCTAGGAGAGTGAACAGCTTCCTGA
GTTGAATATTTTGAGAGAAATCAAAAGACCCAGCTGCCTA
ATCACTTCAAGCTCTGATTAAGCAATTCTCAGTGCCTGAA
ATCTATCCTATTGAGTTCAGTTCTAACTGACCTAAACTAT
TAAAGTGTGAGTGTTCTGCATAGTTAATAATAATTGACAA
ATCTAACTAACCCCTTAGAGTCCAGCAGAAAGAAGGAACT
GAGATCACAGGCATGACCATTTTGAAGACTAAAGGTCTGG
TGAGGAAGAAAGTATTGGGCTTTCAGGAACTGATCCAGTT
CATTTGGCTAATTGAGTTGGCATGTGTTTCTGGTAAATAT
GGGTATCCTCTAGCAATGAGAGGAAGGTAGGGTTTAAATA
GCCCTTCCCTGATAATGTTGTTTTCAGACAGTAGATTACA
ATGAAAGCAAATATTTTATCAAATTATGCCAAGTGTACAC
TTTCAGCAAGCAGTTGCAGAAACCTCAGACAACCTTTCTT
GGAAGCTCAGCAAAGCTCTACTCTGTTTTCAGGCACTCCA
AAGGCACCTGGAATAAATTGTTTGCTCCAAAGTCGAGGCA
ATAATACTCTGAAGGCAAGGTCAGCCAGCCACAAAATCAG
ATCAGGTGACAGATCAGTCCTCCACTTCTTGGAGGACTCT
GACCAATGGGAGCACCAGGAACTTACACTTCAGCCCTGCT
TTGAACACACAAGGCTGCTGGGTCTGTCCCTTGTTTAGAC
CTTGGTCTTCATGTATAAGTAGGGGCTGGAGAATCCTTTT
AGTCCACTGAATATTTTCAGCACCACCTATTTATCAATAT
AATAATTATTTCTAAAATCCCTTCTAATTATCAAATCCCT
GGATATGATTTCTATAGCCATATTGGGAAGTCCTAAGTAA
GCACTTCAAGTCATGATCAGTTGTGACCAGACCATGAACT
TAACTGAGGCGGGTGCTTTAACCTGTTCTGACTCCTAGAA
TAGTGCCTCAACAACTTTATGCTGTTGGTACATATTTGAC
AGTTGAATGAATGAATAAGTACATGTCAATGGATGGTTAA
GAAACTTTGCCTGCTAACTAAGCACCTTTCGTGTTTAGAT
TAAAACTAATTAGCACACACATCACATGTTTATTCTAAAG
AATTTTTAAAGTAAGTTACCCCACTGACAATGTAATAGGA
GCACTGTTGGGGAATGGTCACAACATAATTGGGTAGGGAA
ATGATACTGGAGGTGAGAGAAAAAGCTTTGTGAATTTGCA
CAGGTATTATAATTTTATTTATGTATTGAATGCTGATATC
ATTCACCAACTCTATATGGATACATTTTAATAGTTTAACA
ACTAAATGGATACACTTTAATAATACTTCTTTTAATAACT
GTACACAGTTCCTTTAAGTACTCTTCAGATTCTAAGAATA
CCTCTGCCCACCCCAATTAATCACTTCAGCTCTCCATTAT
CCATGTGTGCTCACATTCAGCAGATGGCCGATAACTATCA
CTTTCACCATTGTTAGTTGCTAGAAAGTTTGATTCTGCAC
CTATTTTAAATACAAATGCACTTTATTCCTTATATCCTAT
ACTTGGGCAAAAAACTCTTCAAAGTCACCTGGGGAAAATA
AAGGGGGTGGGGTATGCTTATCATACATATTTGCTTTTCT
CCACCTTCTGCTGCTGGCAATTACTCTGGGTATTTATCAA
AGAACGTTTCTCTACCAAGTGCTCCATCTCTCCACTTGCA
GCTGAAAAGCTAGTCTCACTACTCCAATGTTCCAGAGCCA
CTTATTTTATTATATTTTAACAGGACACATACAAACTGAG
CAGCAACAAAGTCACATGAAAATGAACTGAAGCTTAACCA
AAGTTTAGCTCAGGAGAAGGCCCCCAAAAGAATAGTAACA
TCCACTACAAGTAAAATGATGGGTTCCTCTATGCAAAGAC
TTAGCAATAACCACTAGGCTCTGGGTCTATGTGAGTCCCA
GACTGTCTGGATCTTCTGTCCCAAACCCCATATCTCCCCA
TCTCTTCAGCCAGAAGCCCCCCTCATTAGTAAATGTGTTA
TAAATGTACTGACAATAATGAATATTAATAGGTGATCATT
GCTTTCACTCATTTATAGGACAAATATTTTTTATCAACTA
CAGTCATGAATAATGTAATGATTTTTGGGTAATGACAGAT
AGCATATACAATGATGGTCTCATTAGATTACAATACCATA
TTTTTGCTGTACTTTTTTTTTTTTTTGGAGACAGAGTTTA
TTGCTCGGGTTGGAGTACAGCGGCATGATCATAGCTCACT
ACAGCCTTGATCTGCTGGGCTCAAGCTTCCTGAGCAACTG
GGACTACAGGTGCACACCACTCCACCCAGCTAACTAAAAA
AATGTTTTTGTAGGGACAAGGTCTTGCTATGTTGCCTTGT
TGGCAAGGTTGGAGAGAAATTGGAACCCTTGTGCACTGCT
GGGGAATCGGAACCCTTGTAAAATAGTGAAATGTAAATAG
TGGGGAATGTAAATAGCTCTTGGGGAACGTAAAATATTGG
AAAACAGTATGGAGGTTCCTCAAAAAACTAAACATAGAAC
TACCTCATGTTCCAGCAATCTGATGTCTGGATATATACCC
CATAGAACTAAAAGCAGGATCTCAAAGAGATATTTGTACA
TCCATCCTCATAGCAGCATTATTCAGAATAGCCAATAGGG
AGAAAAAAACCTAGATATCTTTGCCTAATACAAGGTCACA
AAGATTTTCTCCTAAATTTTTTCTATAAGATTTATTGTCT
TAGCTCTTGCATTTTGGTCTGTGATCAATTTCAAGTTGAT
TTTTGTATATTCAGGTAAGTGATGAGGCTCTATTTTGCAT
ACAATTTTCTGGTTAGGTCTCAATTTTCTTGTCTACTAAA
GAAGAATAACATTATCTACTTTACAAAATTATTGTGAAGA
TCAAAATAATTGTAGCTCATAGTTACTGAGTTTGAGTTAT
TAGAATATGCTGGGCAGTAAATATTTCACATATAGTGACT
CATTTCATTCTCACAATAACCCTATCAGTTATTATCTTCA
TTTTACAGATTTAAAAATTGAGGCACTCAAAAGCTAAGTA
AAGTTTCCTGGGTTGTACAAATGACAAGATTTAGGGGTGA
AAATTAATTCCAGACAAACAGGTTTCAGAAACTATATTCT
TAACCAAACTACTCTATCAAGAAAGCATGAGTATGATGCT
AAAAACATTTCTAGGGACTTGATAATTGTATTAATTATCT
ATTGCTCTGTCACAAATTACCCAAAAACTTAGTGGCTTAA
AACAACAAAAACATTTATTATCTACAGTTTTTGTGGGTTG
GATATCTGAGTGCAGCTTAGCTGGGTCCTCTGCTCCAGGT
TTCTCACAAGGCTGTGGGCTGAAGCTGTGGTCTCATCTGA
AAGCTTGCCTGGGGAAAGATGTGCTTCTAACTCACACATG
TATTGTGAGGATGTGCTTCTAACTCACGCATTATATTGTG
AGTAGTTCTGTTGAGAGACCTGCATATCAAAGAATTGATG
TCGCCAGCCAATAGCCAGCAGGTAGGCTTCAGTTCCTCAC
TGGCGATTGGCTGGCGACATCGATTCCTTGATATGCAGGT
CTCTCAGTGGAACTACTCCCAACATAGCACCTTGGTTTCC
ATAGAGTGAGGATCAAAGAGATACATGAGGCAAGCAGGGA
GGTGACAATATGGAAGCCACAGTCTTTTTGTAACCTAATT
AAGAAAAGACATCCCATAAGCCTTTTGAATACTCAGCACT
TTTGTCATATTCTGTTTATTACAAGAGAGTCCCTAGCCTC
CTGCCCACACTCAAGGAGAGGGTCTTGCTTAAAGGCATAA
ATGTCCAGAGCCAGGGATCACTGGGAGTCCTTTTAAAGGC
TCTCTATCATGATAACCATTGATCTCTTCCCCTACTTTCT
TTCTTTTTTTTTTTTTTTGGAGATGGAGTTTCGCTCTTGT
TGTCCAGGCTAGACAGCAATGGTGCAATCTTGGCTCACTG
CAACCTCTGCTTCCCAGGTTCAACCTATTCTCCTGACTCA
TACTCCTGAATAGCTGGGATTACAGACGTATGCCACCATG
CCCGGGTAATTTTGCATTTTTGGTGGAGGGGTTTCCCCAT
GTTGGTCAGGCTGGTCTCAAACTCCCGACCTCAGGTGATC
CGCCCACCTCGGCCTCCCAAAGTTCTGGGATTACAGGCGT
GAGTCACTGCGCCCCACCTCTTCCCCTATTATTATCTCAT
AAATAGGGATTAGGTTTTCTTAGAATGATTCTGTTTCCTT
TAAATATACTTTTGAGGACTAACAACTTGATTATCAATTT
TTAGAGACAATTTTTTTCAATTTCCAAGTAACTAAATTTA
CAAATTTCTACCTCTAGTGCTTTTAAAAAAATATATGAAG
TATGGAGCACTTGAGGATTTACATGCATAAAGATTTGAGC
AAAGTTCTGTATAGATCTCAGGTAGAGTATATTTCTCACA
TCCCATCACTGAGACTCTGTCCCCTTTTGATGTTGAGGCT
TTAAAATGGCATTTCCATCTTTTTAGAGGTTAAATGAAAA
TAAAACTCTTTTACCAACTAAAAGAATAAAGAAAGAACAC
TCAGCTTCTTGGAGGGATGAAGAAGAAAGCATTTCAATTT
GCCTTAATCATTGAGTCCTCTGAAGAGTCAAGATTCTTGA
TGATAATTGATGATAATTCAGCTCCTAAACAATGTTAACA
ATCCCTCCCTCTTATTTATGATCCTCTTCCAAAGAGAATC
TCAGCTAACTTTAGAGATATGGTAAGAGAAATCATCTAAT
CAACAGTATCAACAGCTTAAACTTTGGAGTTCTTTCTGTG
AATCTCTCAATACTGGCTGGGATGCCTGCTGTGCTTCAGT
GTATGTATTTATTTCCAAGTAAATAAGACTATTAAATGGA
GATTTTGTGTCCCTAAGAATCACTTTCAAGCAGCCTTTCC
CCAGAGATACCAATCACCATAGAATGTGGGTGGTCCCTTC
CATTAGGGGATAGGAGTCACTACTTCAGGACTGCTTGGCT
GCTGGCTGCGCCTTTATTGGTGACTGTTTTTAGAGGCTCA
ATATCTTGCCAAAGAAAATTTGAACCACCTGAGTATCTAC
CTCAGTGCCTTTTGAATAGTTAGCACTGAATAAGTATTTG
TTGGCGGAATGAATGGATGTCCTATGGGTTCATGCAATCG
TAATCCTATTCAGGATGCTGTATCTAGGTTCCTTATCCTA
CCTTTCCAGACACTGTTTCAATGAGTTAAAGGAACCCCCT
GCCAGGAAGGATCATTAACTACCTTATTTGATCTGATCTT
TGTTCTGGAAGGCCCAGAGCTAAGGACAAAACCTACAGCT
CCCTCTGCATAAGACTTGGATACCTTTAATTCTGTCTGCC
CCGAAGTGCCTACAGTCACATGCCAGCCACACTGTGCTCA
ATCCAAGGACTCATCTGCACAACCTCACTGCACCTCCTGA
GGGCTCTTCTGACTCTCAACACTGCTGTCACCAAACTGTC
TAACACATCCAGGGAAGCACTTGGGACATGAAAACTGTTC
AAACATTTGGCACATGGTTCAAAGACAGAAACCTGGCAAG
CGCCAACCCCTATTCCTTCTAGAGGCCCTAGACATCTGAG
CTTTGGCATCATCTGGTTTGCCCACCACAATCTCCTTGAA
GTTCTCTAGGACAGATGAACAAGGCAATAGCAAGTTATGG
TTCAGTGTATGAGACAGCCTGTTCTGTTCATACAAATAAG
AGCAACATTTTGCCACGTACACCCAGTACACCTGCACCCC
ACAGAATCTGGTGGTGCTTGCCTGAGGGATGACAGGGCTC
TCCCGGACAGCTGGCTCTGGCCTCTGGTCATGAGACAGTG
CTGGAATTCATGAGTGAATGCAGATCATCGGTGAATTCTT
TCTGTGCCTGTCCCTGTCTGTGCAACTCTGCACAACTAAG
GTCTTCAAATTGCCCTATGCTCTGTGCATTTAGAATAACA
GCTGTTTATCCATGATTTACCACATGCCAGATACATTTCT
GAACACTTTGCACATTATTACCTGACTTAATCTTCAGGGC
AACCCTATCTGTGAACGAGCATTCTTTTTGACTCCCTTTT
TCAGATGAGGCATAGAACTTAAGTAACTTGTCCAATGCCA
CCTTGAAAATGAGAAATGGAAATGAATTTGAATCTGTTCA
GGCACCACAACTCATGTCATAATAAAATCTTGCCTCTCAT
ATTTTGTATCTCAGTTATCTTAGAAAGCAAAAATATGGGC
CAGGCGCAGTGGCTCACACCTGTAATCCCAGCACTTTCGG
AGGTCGAGGCGGGCAGATCACCTGAGGTCAGGAGTTCGAG
ACTAGCCTGGCCCATATGGTGAAACCCCGTCTCTACTAAA
AATATAAAAATTAGCTGGGCGCGGTGGTGGACGCCTGTAA
TCTCAGCTACTTGGGAGACTGAGGCAGGAGAATCACTTGA
ACCTGGGAGGTAGATGTTGCAGTGCAAGATCATGCCACTG
AACTCCAGCCTGGGTGACAGAGAGCCTGTCTCAAAAAAAG
AAAAAAAAGAAAGATTAAAAAAAGAAAGCAAGAATATGCC
TGTGCATATTTCTTTGTACATAATTTAGTACAATGACACA
AGGATAGAAGCATGTGGCAGTTTTATTTTGATGAAAAGCA
AGCTTTGTCTATCTTGTTAAAGGTGTTTGGATCTGATGCA
ATTCCAAATCAGGCTGTTCTCTTTATCCATATGCCCAACT
CACCTGTGGAGACCTCCGAGGAATCTCAGCTCATTGTCTT
TGATTCAGCAACCAGTTTTCCTGGCTTTGGAGTATGAGTC
ACATGACAGGCTAGGAGGTAAAAGCTGTATCATAGAGAAA
TAACTCCTTGTCAATTTCCAGTTTCTGCCATTACCTAAAA
GGGACCTGGCTGAGTGACACTGTGTGGCCTAGAGTGGCTT
TAGCTGAAGAGTGCACTTGACTGGCTTCTAGGCAATTTAT
TACCATTATATGGCAGCTATGCCCAGGGCAATGACACTAG
ATCACAGTTGCTGTTTTCTCTGCGCAGGGGTGAGCAAGGA
AAGCTTCCCCCTTCATCGTCTGAAGGTTCATTGAAAATGA
ACTTAAAAAAGGCAGATTAATAGGAGAAAAAGGCATACAC
ATCTATTTTAACTTGTATAGCACGGGAGAATTGCAGCAGA
ATGATTATTCAATAATCCAATGGGGTCCAGGTGCTTATAA
ACCTTTCTTCATAGGAGAAGGGGCAGGACTAAATAACTTT
TAGGGAGAATGAATGCACCCAATATTCAGATGGTGATAAC
TAAATAATTCTCTTAGGGAACTGAATGGGACTGGAGAACA
AACACAGTTCAGAGTTTGAGCTCTAGGTTTGGTGTTCAAT
TTTTAGTCTTTTTCTCTGTGATGAGTTTTAATCTTCTCTG
GTTAATGAAATTTCAAGGAAGGGATCGCGGGCAATTGGAT
TTCTCTTTGGGAGTCCGGTTTCTGGGTAGATAAGAAAACT
TCAGAGAATAGCCTCGTCCTCTGCTTTGGGAGAGACAAAG
GTGTGAGAGATGGGGGTCGGGAGAAGGTTAGAGGCACCTT
GAGGCTTTTTGTTTAGTTCCATATTTTGGGAAGTCATTTC
CTGAGCCCCAACACTTTTTTATAAAACCAGATTAGTCACT
CCAGCCTGCTTTCAGGGCTGCTGTGAAACAGGGATAAAAA
CAGTTATATTGGTCACCTGCAGGGAAATTATGCCAGGAGG
CAAGATGCACATAATTAGCCATGGCAATTTCCAAAGATAT
GCTACAAATAATCTTTCTCAATTCCATATAGGTCCTTGAA
TCCTCAGATAGTCCAGTCAAAGCTGATCCTTTGTCCTTGC
CAGTGACCGGCAGGTCTTTCCAGACACTCAGAGCAGCCAA
GACAGCATTTTAAAAATCGCCGCTCTATATTTAGCATTCC
AAATTGCCTATGGCTTCACTCTCCCTTTGTACTTGCATCA
CCTAAAAAAGCTCCCCTTCACATGCAAGGTCAAAGAGACT
GGGCCGACATTGATTTCTGTGGCCTGTGGAACCCAGAATA
ACTCTACTACTGAAAATGTTGCTCTAGGGTGGAAACGGAA
AAGAATAGATGCCACTGAATTCAATTTTGGCAAAGTGCAG
AGGCAGGAGAGAATTTTAGCAAGGTTAGTGCACAGAGGTC
CTGGCTTCCCGTGTCCAGAGAATTCCAAGTTCATGTCAGG
CCAAGATGATGCCTTGGGATCAGAGGTTTGGCACAATGCC
CTGAAGCTCCCACTCCAACTTTTCTATCTCCTCTTTTTCC
CTTTTATATATTTTCCCCTCTTTTGTTCTTCCTTTTCCTT
CCTTCCTTCCTTTTTTCTCCCTTCTTTTCTTTCTTTCTTC
TTCCTCCCTAGTTTTATTCTACTCAGTTCTCAATTAATAA
GCTTTTACTGTTTTTGAGCAAATGGGCTCTCTGCCTGATG
TAGACAGAAACCAAGAACCACAGCACCAGCTTTTGAGAAA
AGGAAGGTTTTATTGCAAAATCATCAAGCAAGAAGACAGG
AAGTAGGTTCAAATCTGGCTCCCTGATTTGGGATCTGGGA
CAAATTTTAAGGGATCAGAGGGCTAGGGATAGAATTTAGG
AATGTTGACTTGATAGGATCTGACTGGAAGTGTGTTGAGA
CAGATTTTAGCACAAGATCTTCCAGGCCAGTGAAGCTTTT
GCTTCTGAAAGAGTTCTAGTATTCAGGTTCTGGTCATATC
CTAGTGTTGGTTCTGAGAAGATTGGCTGGTTACAGACATT
ATTAGAGGTCAAGGCTTTTTCTCTTGAGCATCCCTGGGCT
ACATGACTTGCAGTTATTTCACTCTGTTATACCTACAAGG
TAACTTGACATGTTGTTATCATCAGAGTAGGCCTAGTTTG
GACTGGTCCCACAGTTACGTTATTAAATTTTGAGCAGTGT
GCAAGGCATCAGGATTATTAAGATTATTAATAAAAATCAC
TGACTTAAAAGAGCTCACCTATTAGAGGACTGGACAAACA
AACGGGCCATCATAATACAGTGTCATACTAGGATGACAAA
GAAGGAGAAAAGACATTCAGCTAGCCTGAGAGGTGCCAGG
GAAGGCTGCCCAGTTAGGATAACATGGAGCTGTGTTACTC
TTCATCCCACCAAATAAGAGCTGGCCCCCGGAAGGGCATG
CCCCTTATTCCTCCTCTTTTAAGCTTGCATGGCAAATAAG
AAAACCATGTCAGCTGCACTTCAGCCTGCCGAGCTCTGCA
TCCAGCTCCTGTCTCAGTCACCACCTTAGCCTCCTTTCAC
CTTTGGCATTCTCACTCCTCTGGCCTGTGGTTATAGGGTT
CACAAGGTCTTCTTCGATTGTAAATGCACCAATCAGCACT
CTGTGTCTAGCTAAAGGTTTATAATGTACCAGTCAGCACT
CTGTCAAAACGAACCAATCAGCACTCTGTAAAATGGACCA
ATTAGCACTCTGTAAAATGGACCAATCAGCTCTCTCCAAA
ATGGACCAATCAGCAGGATGTGGGTGGGGCCAAATAAGGG
AATAAAAGCAGGCCACCTGAGCCAGCAGGGGCCACAGGTT
CCCTTCTGGGCTGTGGAGGCTTTGTTCTTTCCCTGTTGGA
AATAAATCTTGCTGGTGCTCACTTTTTGGGTGTGCGCCAC
CTTTGTGAGGTGTAAGACTCACTGCAAAGGTCTGCAGCTT
CACTCCTGAAGCCAGCGCGAGCACGAACCCACCAGGAGGG
ATGAACAATTCCGGACATGCCAGCTTTATGAACTGTAACA
CTCACCACGAAGGTCTGCAGCTTCACTCCTGAAGTCAGAG
AGACCATGAACCCACTATTAGGAAGAAACTCCAGACATGT
CTGAACATCAGAAGGAACAAACTCTGGACACACCATCTTT
AAGAACTGTAAGACTCACCATGGCTTCATCCTTGAAGTCA
GTGAGACCAAGAACCCACCAATCCTAGACACAGTAGTTGG
ATTACATGAACCTGCCACTATACCCAGCTAACGTTTTGTA
TTTTTAGTAGAGACAGGGTTTCACTATGTTGGCCAGGCTG
GTCTCGAACTCCTGACCTCAGGTGATCCACCTGCTTCAGC
CTCCCAAAGTGCTGGGATTACAGGTGTGAGCCACCATGCC
CTGCTCTAAAATTATTTACATTCTCAAGGAATAAGAGTGT
TGGGAGTGAATGGTGTGTCTGGTGGTTGCAATAAGTCAGA
TAACTGCAGTAGGCTGGGAGTGGTGGCTCACACCTAGCAC
TTTCAGATGCTGAGGGGGGTGGGTCACTTGAGGCCAGTAT
TGTAGGAAAAAAAGCCAGGTTCTTATCACACTGCCAGAAA
AAGTTAGGCACACAGACACTTTGAAGGGTGAGGGGGAATG
GAATTTATTGTGTGAAAAGGAAGATAACCTCTCAGAAAAG
TAAGAGAAGTTCCTGTTAACAGGCCCCCATTTCACAGTTT
GAATCCCAGGTTCCTCCCAGGAACAGAAGGGGCCGGGCTC
CCCGCATGAAAACAGCGCAAATTTCCTGAGACTCCACCCC
ATCCTTCCATTGCGCATGCCGGTGGGAGGTTCTCTGGGGA
TGTTCGCCCTTATCTTTCTCCTGCATCTATCATTCCTCCC
TCTAAAGAAGTACATCTACCTGCCATTAGAGTAAGGATAA
GGATGAAGACCAATCTAAACTCCTTCCTGCTGACAGGGGG
CGCTGTTTTGAGGAACTGGCCGTCAGAGCTCCCTCAGAGG
CATATCTAAGGGTCCCTGGCAGAAGGGCCAACATCTGAGG
CTTCAGTTGCATGACCATTTGGAGTGGGATGGCCTGAAGG
TGAGAAGAGACAAACCGGGTTATTAGAAAACACGTATCAA
AACGAAACAAGGTGTGGGCTGGGGGTGGGTAAGAACAGCT
CAAAAATCCCAAGGCCTTTTACCAGTCTTCACAGGGAAAG
GGAGGCCAGAAGCCCATGTGGGAGCATGTCAAGTTTCTGG
GTTCTCTTCCCCTGAGCCCAATCCTAAGGCAACCAGTTTA
AGGTTTGGGAAATTAACAATTTCCAGTTTGGAGGATGCAT
CTGAGGGGAGTGTCGTGTAGTATGCAGACACAATTACCTA
TCAGAAAAGAGGGGACAGAAAAGGAGGAAGGGAAAAAAAA
AAAAAACATTCGTTTTCAAAGGAGTCCCAGGGGTTCAGGA
TGCATTTGAAAGTGGTACAGACTGAAGATGAATGGCTACT
CATCTAGAAAGAGCAGAGCAGGTGACCCTGGTTTCTTTCT
CTTTCTAGCAAATACCTGAAGTATGTGAGGGAGGGAAAGT
GAGGCCTTCCTCTTTCTTTGTTCTGACCTTGTATCCCTGA
GTCCTGGTGACGGTGACAGAGTGCCACACATAAGTGTTAA
AGCAGCTTTCACCCATATTAACAGTGGGGCCTAGTAGGTG
GGAATATCTGCTCTTTCCCATGTATGCCCTATATCCTCTG
TGGTCAATAGCCTTGAATTCCCTAGTCTTCATGTATGCCA
TGGATACGAGTGTGACCTTTATCCATGAAATGGGAAGCTT
GGCTTAATTGGCAGGAATCAACCACATTCACCTGTGCTGT
GCATTTTAATTTCTGTTATTATCTGCCTCTGGATGCTTCA
GATCCAGTTTTCTTTCCTAGAGCTTTGGTTCAAAGCTTGG
CATTGAGTTTGGGACAAAAATTAGTCTCAGGGGGTTTGCA
TGGACACCTTATCATAAGCCAAATGCTAAGGTTAAGCTGG
GGAATGGAGTCCTCCTCCAACAAGGAGAAAAAAAGGATGT
CTTGTGACATGCCCAGATAACTGGTGGCTATAGTTATGCT
TTCTAAGATTTGGGTACATAGTGCTTGGCTTTGGTTAATG
CCCCTGGTCTTACTCCCCACCCCCAAAACCTCTAGGGATG
GGCATCCTATTTATTCCCATCACCTGGCAGGATTTGCAAG
ATAATTGTTTAGAACTAGAATATTGATCCATATTTCTACA
TTACGCATCCCTTTTGTTCTTTCTGAGCTGCAGCCAGAGA
TTGCTGGTTGGTTTACAGAAACAAGTAGGGTTAGTCTAAA
ATGCAAGCAAAAACTTAAAAATAACTAATGAGTTTAGAAT
TTAATGACAAATATATGATAAGGTTTGAAACATAATTTCT
ATCTCTCAGGTCCTCATTTTTGTTTTAAAAAATCGTGATA
GGACTGAGTTGTTTGCAGAATAAATTTTAGTCTTATACTT
GGCCTGATTATTTGCATAAAGTGCAGCAAGAATGACTATT
TCTACATAGGCCTTTTAGATTGGCTTTGATGGAACTCTGT
TCCATAAGGATTCTCAGATAAGACCTTTTAAGCTGAGCCC
AGCCATGGGTTTATATGACTTTTGAAGCCAAGGCCAGCCA
CAGGTTTGCATCCTCAAATACCTGTGAGTTGGATGATCCT
CTCCTCTAAAGTCCCAAAATAAACTTGGAGCTTCTGGGCC
TGTCAGAAAATGACATGTTTTACTGACCACAGGCCAAGAA
CCCTGTGCAGGGACTGTGTAGACAAGGGTATGAGGCCATT
TCTCCCAAGGGCCTTTTATTGGCTCTGCAAGTTGAGCTTG
ACTCCTTAAAGGGAAGCATACTCTTCCAGTCAAAGCCTTG
ATAGAACAACCAGTTTCTCTAAATGCATTGTCTTGCAAAA
GAAAATGGATTCTTAATTGCACTGATGCAAACAACTATAT
TGCCATAAATTAAGAATACTCACGATAGTTTCCAAATTCT
AGAGGAACCAGGCAAAGAGAAATAAACATACTCCAAATTT
TGTCCACAGGAGTATAGTTTACTCAATTATTAAAGGTCAT
AAATAGTTCAAAATAAGTTTCCTTGACTCTGAAAAACAAA
ATAAGGATCAGCAATATTCCAAACAAAAGTTAAAAAGATT
GGTTCAGCATTCTGAGTTCAGTCTATCATTTAGTTAACTC
TTGTTTTGCTTGATACTCATCAAGATTTTAGCTCTTCATG
AGTCCTGTACATTTTTCTTTTATTGCATTGTCACAATCTC
CTAAGGTATCAGAAACCTGTATTTGAGAGCACCTGTCAGA
GTCCTATAGCTTACTATAAACCACCTTTTGAAAAGCATTA
AAACAAGACAACAATTTTCTGTGAATAACAAAATGTCCAG
GGTAGTTACAGTTGGAAACACAATTGAAAAGGAAGTTTGG
TTATCTCCGTAGTTTACAATAAATTAACATAACCTTAATC
ATGATTAATAGCATGTATTTTAGACATTAGAATTTTAGAA
ATCCCATACAATTTTGGAGCATACATTAGTATTATTCACC
AAAATTTAACCTAAAGATAATTGAACACCATTTTGGCAAT
CCCATGTACCTAAACATGTCAAATAATCCTGTTTACCTCT
CTTTTGGATACTCCCAGGGCCCTCTGAAGCATCCAAAAGC
CAGGGGTGAGGAAAGACAGTTTTGAAACTGAGGTTTGATT
TTGGGAAGCCTGTTAAGTGTTAGAGATTTAAAATACTTGA
TGTAATGAAATAGAATTCCAGATTATCACAAATTATTTAT
TTTGCCAAAATGATGACTCAAATTTATAAAAAGCAAGAAC
TTTTTATAATCCTTTAAAAATTTTGCTAGTGCAGATTAGT
GCCTTTATTTCAGTGTTCAACTTACAGAAAAGCCATATAA
TACCTTTTTGAATTTCGTCAATATGTTCACACACAGAATT
TTTGCAAGATTAATTTTGTCAATATTTCCACCACTTGTTC
AAACTTTTAACTTTATTCTATCTAATTCAAAACAATCCTT
TAACCCTAGGCAAGAATTTACATTTCCATGCCTTCTTATA
ATCTTTCACTAAAAACACATTTTAGTGTTCCTGCACACCT
AGCATGTAAATTTATTTCCAGTAGTTTCAATTACATGTTA
TAATGGTAACTCCTAGCAATTTTTAACTTTAGTGTAAAAC
TTGGCAAGTTGTTTTGATTATGTGCTAGGTGCAGCCAAGG
TTTGACTCCTTCCAGCATAATTAATTGTGTGATTAGTTCT
ATATGTCCTCAGGCCTTACCAAATGTGGAGAAGGCAAGTC
AAACAGTTCTCAAAATCCAAAAGCAGTTTATAACCTTAAA
ACATTTAGCACACCTGGCACCTGACCTGCATAATTTAGCC
AATCTATTTATATTTTGACAACATCTGCTTTTTGCCAGTA
ATCTTTTATACTGTTTTTATTTCTCAAAGATTAAAGTCAA
ATGAACTGAAAGGTACCACAGTTTTTATCTTCCCTTTAAA
GAAATTTGATCCAACCACTTATCTTCCTTTAGGTCAATTA
ATTAGAGGTCTTTGTATAGGCATCACACACACAACACATA
TATAGCTACAGAGACAGGCAGAAGAAAACCCAGTCACCAT
AAGATCTTTCATTGGCCAATCTCCTAATTGGATTATTGGC
CTCCAGGTGGAGCCCTTTAAGAAACAGGGCTAGGAAAACA
TGCAGCTTCTAAGGCCTAATAAACAGGCATAAATGGGGCA
AAAAAAAAAAACAGATTTTGAGAGGTATCTATCCACTTTT
AATTCCTGGGCTTCCATAAGGAAAACAGAGGTCTCTCTTC
TCTCATGTATGCATTGAGAGTGGCAAGGCAAAATAGAGAA
AAATAATTCAGTCGACTGAGAAAAAAAACCTCTTTCCAGC
AAAACAAGATCCAAGACAAGAAAAACGTAAAGGGCTTTTA
AATATACTTATGACTTATATCCACTTACAATTAACTTGGA
CTCTCTTTAAGAAAATCTTTTTAACTCTCTTATAACCTTA
GTTTAACCACGCCAGGGGGCCAATATTTCTGGCTTTCGAT
CTGTAGTAAAGGCTCAGAGAAAGGAAAATCCAAGGCTGTT
TGTGGAGGGGAAGAGAACAGATAGCAAAGGTTGTATAGAT
ACCAAACCAGAAAGGACTCATTCCCTACACCAGGATTGAA
CCCCAGGCCACCATTGTAAAATGGCAGAGGCCACAACAAA
AGCATTGTCACGTGGTTACAGGCCACATTCCCAAAGATGT
GAAACAAGATGGAGGCCGGCCACAGAGTTTGCTACAGACT
ATACAGAAAGACATGCAAAGCATACCAGATTGGCTACAAC
TCAAGACCAATCTCACAAATCCTTTTTCATAATTAAAACT
TTACAGAGAATATAAACAGTGATCTCTATTATTTTTGGCA
CAGCAAAATGTCTTTCAAAAGAGAAAAATACCTCACTTAA
AAGTCAACTGCTGACAGGGTAGGGAAAAGAAAAAAGATGC
CTGGGGAAGAACGTTTTATTCTTATGCAAATGGGTTCTTC
CACCAAGAAGAGTAACTTAATTGCTCTCCAATGGAGTGGG
ACCCCTTGGCTGGTGGAGGGGAAGGCTCTGTGGCTGTGTG
GCGGGGAGCTGGCCAGCCTGCCATTGGGCACCCTTGGGCC
ATGCATTCCAGCCCTGGCCAGGAGGGAAGCAGGAGAGGCA
CCATTCACTGATCCATCCCATGTGCACCTACAGCTGTTGG
GGTGGGGTGGTGTACAGTTTCTTCTGTCCTCAGAAGAAGT
ATGAGGACAAAAAGGCTTAGAAGCAAAGAAAAAAAGATTT
TTTGGTTTGCATGATACTCACCCCTCCCTCACGCCCTTTG
TCTAGATGCCAAAAATATTGTAGAAAAAAAAACCTGCGTT
CTTGTCACACGACCAGGAAAAGTTAGACACACAGACACTT
TTAAGGGTAAGGAGAATGGAATTTATTTGGCGAAAAGGAA
GATAAACTCTCAGCAAAGTGAGAGGGGTTCCTGTTAACAG
GCCCCCATCTCACAAATTGAGGAGGAACCATGCTCCTGCC
CCTGCAAATGGCAGGAACTTCCCAAGGCTCCACCCCATCC
ACCCAGTGGGCAGGCCAGTGGAAGATTCTCCAGGCCCCCT
TATCTTCCTCCTGTATCTATCACCAGGAGTTTGAGACCAG
CCTGGCCAACAAGGTGAAATCCTGTCATCACTAAAAATAC
AAAAATTAGTAGGGCATGGTGGCACATGACTGTAATCCCA
GCTACTCAGGGTGCTAAGGCATGAGAATTGCTTGAACCTG
GGAGGTGGAGGTTGCAGTGAGCCAGTGAACTGAGATCATG
CCTCTGCATTCTAGCCTGGGCAACAGAGTGAGACTCTGTC
TCAAAAACAAAAACAAAAACAAACAGACAAAACCCAACAA
GACACTGCTGTGCAAGTGAATTGAGATATCTAGTACAAAA
TAAGCTTTGGGCCAGGCGCAGTGGCTCACATCTGTAATCC
CAGCACTTTGGGAAGTTGAGGTGGGTAGATCACCAGAGAC
CAGAAATTCGAGACCAGCCTAGCCAACAGGGTGAAAACCC
ATCTCTAGCAAAAAATACAAAAATTAGCTGGGTATGGTGT
CATGCACCTCTAATCCCAGTTACTCAGGAGGCTGAGGTGG
GAGACTCGCTTGAGCTGGGGAGGTGGAGGTTGCAGTGAGC
CAAGGTTTTGCCAGTGTACTCAGCCTGGGTGAGAAAGTGA
GACCCTGTCAAGAAAGAAAAGAAAAGAAGAAAGAGGGAAG
GGAGGGAGGGAGGGAGGGAGGGAGGGAGGAGGGAGGAGGG
AGGAAAAAGAAGAAAGAGAGAAAGAAAAGAAAGGAAGGAA
GGAGGAAAGAAAAAGAAAGAAAAAAGAAAAGGAGGGAGGG
AGGGAGAGATGGAAGGAAAGAAGGAAGGAAGGAAGGGAGG
GAGGGAAAGAAAGAAAAGAAAAGAGAAAGCAAGCTTTGTT
TATCCTAAGAAAGGCTTTTAATAAGAGGGTTTGCCAGTAA
AAAGCTATCTTAAAAATTAAATCTTTTAGTTTATTTGTAC
ACAGTCATAGGTTAGATCTGATGTTGGTAAAACTGATCTG
GGGCTGAAGTCTCCTGTATCTTATGATTATCTTATGATTC
TATGAGAGAATTTTGTGTGAATGCTGATACATGTAGATGT
CGACAAAAAGAGCCAAACTCTGTAAAACATTTGAAGATAT
TTATTCTGAGCCAAATATTAGTGGCCATGGCCCAAGGCAC
AGTCTCAAGAGGTCCTGGGACATGTGCCCAGGGTGGTTGG
GTTACAGCTTGGTTTTATACCTTTTAGAAAGACATAAAAC
GTCAATCATTAATACATGGTTTGGTCCAGAATGGCAGAAC
AATTTGAAGTGGAGACTTACAGGTCATAGGTAGATTCAAA
GATTTTCTGATCCGCAACCAGGCATTGTGGCTCATGCCTG
TAATCCCAATACTTTGGGAGGCCAAGGTGGGCAGCTCCCT
TGAGACCAGGAGTTTGAGACCAGCTTGGCCAACCTGATGA
AACCTGATCTTTACTAAAAATACAAAAAATTAGCTCAGCA
AGGCACTTGCCTGTAATTCCAGCTACTCTGGAGGCTAAGG
CATGAAATATCACTTGAAACCCAGGAGGCAGAGGTTACAG
TGGGCCAAGATGGCACCTTTGCACTCCAGCCTGGGCAACA
GAGCAAGACTGTCTCAAAAAAATAATCAAACACACACACA
CAAAATTTCTGATTGTCAATTGGTTGAAAGAATTAAGTTA
TGATCTAAAAGCCTGGAATCAACAGAAAGAAGTGTCTGTT
AAGAGAAGGGGTTGTGGAAACCAAGGTACTTATTATGTAG
ATCAAGTCTCAGAAGTGGTCACTCTTAGAGATAATAAGTG
GCAAATGGTTTCCTATTCACACCTGTAAAAAGTGCTAGAC
TCTTAGTTAATCTCTTGAGGATTGGGAGGGTCTGGAAGGG
AAAATATTTCATTGTGTTAAGAGATTCTTTACAGGATGCA
AATCTCCCTCCAACAAAAGACCACTCCACAGAATCATTTC
AAAATATGGCAAAGAAACATATTTTGTGTTAAAATATTTT
GATTTCCTTCTTTTTTTCCATGTGATGTTATGCCAGAGTC
AGGTTGAAAAGTAAATATTATATAGGGTTAAATGAAACCC
ATCTGGCAAGATTTTATGGTGTGTAGAGCATGACTCCCAG
GCCACTTAGATAGAAAGTTGGGCAAAAGAGAAGAAAAGGA
CAGAGTTTAGTTCTCATAGAGATGGGACTTTTTTCGGAAA
ATGAACTTTTCTTAGCTCCAAAGTTCGCACTTAATTCTGC
CTAGGAAGATTTGGTTTCTTTGGTTTAGAAGTACATCCCG
TTTGGGGGTAATTACTCACTCAATCCAAGCTTTAAACTTA
AAGCTCAGATTCTCTATCAGTTCTGTTGTGTCTTGCCTGT
CTCCTAGGATGGCATCTGTGGACAGCAGGGTTCACGTCCT
GGTGCTGTCCTCTGGGTCCTACCAGCTTTGATCTGCATAA
ACCCTAGATCTTTGTAAGGCGGTCTCTAGTCCTTCTGCAC
CTACTACAGATCTCCTTGGTCCCACCTAGTCTTCCAGAGG
GGACCATGCACCTATTGCTGATACCATTTTTTTTCTGTCA
GGTGTGGGACCACAAAGTCTGCACACTCTGCAACATTCTC
TTGCCAGCCCCAGGCCTCTTCCAATCCACCAATCCCCTCT
ACATTCCTTCGACCCTCACTAGACTTGCGGAAACACCTGC
CTCTCTCCTCATTCAGGCAGGCCAGAGAGGTACTATTTTG
GGCTTTTTTTCTCTCCAGCCTACCAACTGCCAATCCTAAG
TCACTGTCCCAACCCTTCATAAGTATGGGGAACATTTTAA
GCTGGTTTCCTTCCAAGAGTTCCAAACAAAAATAAAAGAC
AAGCCCTATCAATTCTTTAATCTATCATCTGCTGTCCCAT
CCCTCATACATACACCTACACATATACACACAAGGGCCAG
GGTGTGTGGGTCACTGGATCCCTACTCAGTCCGCCATCTG
CTCCTTAGCTTCAAATATCTCCTGCATCCTTGTGCAGGTC
AGAAAAAGTTTCCATGCCTTCCTTTTGTCAGAGGTGTTTG
AACCAGAGTGACTCCATCTTGAATAGGGTCTGGGTAATAT
AAGGCTGAGATTACTGGGCTGCATGCTAAGTCGCAGGATG
AGAGAGGAGGTCAATACAAGAGTGTGTTCCCCACACTTAT
GACAGGTTGGGACAGTGACCTAGAATTAGCAACGGGGTAG
GTAAAACAGCATGTGGTAAAGAAGTCAGAGAAAGCCCACC
AAGATGATGATGAAAGTGACCTCTGGTCATCTTCACTGCT
CATTATATGCTAATTATATTGCATTGGCATGCTAAAAAGC
AGTCCGAGCAGAGCCATGACAGCTTACCAATGCCTGGTCA
ACATCAGGAAGTTACCTTATATGGTCTAAGAAGGGGAGAA
CTCTCAGTTCCGGAAATTGCCCACCCCTTTCCCAGAAAAC
TCATGAAAAATCCACGCGTTGTTTAGCATATAATCAGGAA
ATAATCATAAAATAGACAACCAGAAGTCCTGAGGGCCTGT
GGAGTAGCCATTCCTTATTCCTTTACTTTCTTAACAAATA
AACTTGCTTTCACTTTACTCTATGGACTCACCTCAAATCC
TTTCCTGTGTGGGGTCCAAGAACCCTCTCTTGAGGTCCTG
ACTGAGACCCCTTTCCGGTAACACTTTGAGCCAGAGAAAT
GTTCGAACGTGACATCTCATCTTTCCTACCTCTGTTTAGT
TTATAAACCTAGACTCCAAGAAGCCTTGGCTCACTGGGAC
TTGAAAATCTCTTTCTCTCAAGAGAAGTCTAGCTCTAGCT
TTTTGCAGCTATTGTCTCTGAAAAGGGCTTCAGGAGTGCT
TTGAATGCCAAAAGGGGGCCATTTAATTCCCTGGCTCTTG
TTTAGATTTTATCTTGCCTTTGAAGCAAAGAGCATAACTC
GCCTCAATGTCAGGACAGCCTCAGGACAGCAAAAATGCCA
GGAATAGAAAATGCTCTAAGGTTGTACTTCAGAATAGCAG
CTCTCAGACTGGACGTTCCTCACCCATGGCCGGCTGACCC
CTACCTTTTGTTCCCATACCCTTGCCTCCTCATCTAAGGC
TCCCTCACCACAGGAAGACCCTTCATGAAAGGGGGAGGTG
GCTGATGGTGTCAAGATGTCCAGTCCAGTACTCAGCAGCA
TTTCTTCCATCAGAAGAGGGGAAGGGGTATTATAGCGCCA
ACATCATAGCTTTTATCTAGGCCAGAAAATACATGTGCCT
TCCGTATGTTAAGGCAACATTCAAACAGATTTGATAGAAA
GTACCCAAGTTTAATTGACTGAACCAACAGAAAGACAAAA
GAGCTGCTTAGGAGAATATTTGAGAAACAGAGAATTATAT
GTTCAGTTGAGAAATGAATGTCTAAATAAGATTGCTAAGT
TAGATACGGGAGCAGTTCCCTTTCTATAACAAAGCCTCCA
GGCATAATTTCTCTAACAGGTTATTAACATATGTCTTATC
TTTTCTGAACCACACTGACTGGAAGCAGTTAAGTGCCTCT
GTCAGCTATGAATATTAAGCAAATATGTGGTGACAAAATA
CAATAAAATGCTACAGGCCTATCTGATGATGGCTAGTTTA
TAAAAAGCAGGGCTCTGTTTTTGTTTGTTTGTTTTTTGTG
TTTTGAGACGGAGTCTTGCTCTGTCGCCAGGCTTGCGTGT
GTGATACGATCTCAGCAGAGCCCTGTTTTACTGAAACATT
AGCATGGTATAAAAACTGAAGCAATGAGAATTTTAAAGTT
TAGTACACATGGATGTATATATATCCATGTATACATATAT
ATATAATGGTATACATATCTGTGTATATGTACATACATGT
ATACACACACACATTCTTCTTTCTTTTTTCACATATGTAG
AAGGTAAATCTCCAAAGTATAGTGGAAGTTACTGTTGAGG
AGAAAGAGAAGCAACTTGCAAGGAGACTGGTGTCATTTAC
CCCTTCGAACCTGCACATCTCAAAGGCATCCTCTGACTGG
TTCATTTCCAGGTGACTCTGCGTGAATGCATACTGATTTT
AGAATCCAGCTCTCCTTTCTCCTCTGGGAAATGCACCTGT
TCCAAGCATATGGGTTTAGTGGGAGGGAGCTGCTTTGTCG
TTAGAGAGTACACCTGGGCAAAGGGAAGAAGAGGGAAGAG
GGCTGGTGGCCGTCACCAACTCAGAGTCTTGCTTGAAGGA
TTTCCTAACCAAAGTCAGAGAAAAAATACAGTGTCTCTCT
GGGGCTAAACCTAGGAATCCCAGTTTCACCACTTGCCCAA
GGTCAAGTTACTTTGACTCTCTGTCTCTTAGTTTCCCTCT
GTAAAATAGGGATAATAATAGCACTTAACCTGATAAAGTG
GTGAAATTTTAGTGAACACATCTAAAAAACTTAGAATAAT
ATTCAGCACACAATAAACGTTCAGTACATTTTGTGAGAAA
TGGTAGCTGCCATTTCCCATCTCTGTTCCCTACCCATTGG
AAGAAGATTATCAGAGCTAAGAAAAAGCACAGTGGAAAAA
GTAAGAGGCCAGAGACAGACAAAAATAGATAGCAATGCCT
TCCCACCACCCTGTATCCCTGGGTTAGCTGCTCCCTGAGG
CAAGCCTCACCCCTGACTTTCCTTGGGCTATGTCAGGTCC
CCCACAAATTTCTGCTTTTGCTCGAGTTTTGTACTTTGCA
TTCTTTTACTTTTAACCACTTGTAAGTTGTACCCCTTTTA
AATATGCCTTAGTATTTAAGTGGGTATCCCTCAGACACTA
TATAGTTGGGTCTTGCTTTTTGGGAACATGATAACAATGA
TGAGGATTAATAGCTCTTTTACATTAAATTGTTATAAGAG
CTGGCACTTTTACTTCTTTACTTGAGGAGAAGACTGAAGC
CTAGGCAATTAATCGGTTTGCTCAATAACTTGTATGTAGC
TCAGTGAAGCTAAGACGAGATCCCTGGGGCTGGAAATACC
CCAGTTGCTCTTTTGTCTTTCCCAACCACGTAGTTGTTAC
AAAAGATAAGGTGCCAGGACCTTACAAAGCAAAAGTTAAT
AGGTAAAAACCAATGGTAAAGATTTCAAAGGAGGTTACTG
CCATTAGGAAAAATGTTGCCAATCACTTTTGTTTCCAGCG
TTTGGACAGAAATCTTCACCACTGGCTTCTACTTCTATTT
CTTAACTTTTGCTTTTTCTAGACCCAGTGTATACGTAAAG
CAAAGATCAAGCCACGTCCAGAACCTCTAAAGAGTTTTTG
GTGCTGCTTATGTTTTGCTGTACTCCTCACTGCCCCTTCC
CTCCTTATCTCAGATATACCCACTAGGATTCCACCAAAGG
AGAAGTTACAAATGGCTTTCCAGGCCTCCTCAGGGGAGTT
GGCTATAGTTGGCATTGCACTGGATCTGGATATTAAAACC
ATTCAAGGAAGATACAGATATTTTGAATTTCAACACTTGC
TCTGTGAGTAACACTTTTGTGAGAATGACTATTTTTCTTT
CATTTATTTTTCCCATGGATAGTAATTGCATATATGCTAT
ATACCAAGCACATTCCAGGCATCAGGGTACAGCAGTGAGC
AAGACAGATAGGATGCTTGCACCTACGGACAAGCTTCCTT
ACTACCTATGCAAATGTTTAATTACAGTTCACTCAAATGT
GTACTGAGTGTCTACAGAGGGCCAGGCACAGGTTTAAGTG
CTGGGGACACAGCTGTGAGCAAAATAGACCCCTCTGCTCC
TTGAGTGATACTTTTAAGTGAAGAAAGCCTCATGGAAAAG
GCAGCATTTCTTTCCCTGCTAAAGTCCCTGAACATTACAG
CCGCCTCATCTCATCCGAATCCTTGTATGATAACCTAGCC
GGAAAAATAGAAATAAAATAATTCCCGTTTAGGGTTTACA
CTGTCACCAAAGGTTTCAACAGAAGGGAAAATTCAGAGGA
CGCTTAGTCCAATTCCTTTGTATTACATTTGTAGACACTG
AGATCCAAACAGGTTGGAAGTCACCAAAAATCCATACCTT
ATGACACAGTCAACACTAGAATCCAGATTTCCAGATTGCC
AGCCCTGTATGCATTCTCCTAGGTCCAACTACTCACGTGA
GAATAGCTGCTAAGGCCGTATTTACTGTAAATGCTGAGCG
AATGACCTTTAAAATAAGAATGGACATAATAATTCATAGG
AAAAAATGTTTTGAATAGAAATTAATTAAATATAAGAAAA
TTAACCAGGAAGTTTGTATCAGAAACTTGGTTATTCACAG
CAAATGTTAATGATCAAAACTTAAAACTGGAAAATCGTCA
TGGTTTGACTGTTTTTGATAGAGACAAAAGGCAGCCAAGA
GTCCCTGGCGAAACCCCCGCCTCCAAGCCTAAAACAGCCT
GAAGGCAGAAAAGCCGCACTGCTGGTCCGGATGACCTTTC
CCGTCTGATTCTTTCCGAATAATGCCCACCCACGGGCTGG
GAGGATGGGGTGGAGCCTCGGGAAGTTAGCAACCTTTGCC
CAGGGGAGGAGCCTGGCGTCTGGTGTTCCTGCCTGGTGAC
CTGGGATTCAATCTGTAAGGTGGGAAACCTGCTAACAGGA
CTCTCTCATTTTGCTGAGAATTATTTTTCCTTTTTTTTTT
GTACAGTAATTCCATTTTCCTCACATTTTCTATGTGTCCG
TGAGCCTAATCTTTCCTGGTCGTGTGACAAGAGCTTAGTT
TTAGCTGAACTAAGAAGAAAGTTCTGCTACATTTCCTGAG
CAATTGATACTTGGTTGTAAGAAGGATGTTTGGGGATTAT
TTGATTCTAGAATTAAGTCATTACCAATAAGAGATCATGC
CTAGTAGTAAAGATTTGTAAAGCTATGTTCTTGGGTTTGA
GAGAGGTTATTATTTGTTTATTTGCTTATTTTAAAAATTA
CTTTACAAGATGAACATGTCACGGAATGCGGAGTTAGTAG
ACAAATACCTGAAGCTTCCTTAGAGTCGCCTAGAATGACA
ACATTCACTATCCAGAGTCCAGAGTTGAAAGGCCTAACTC
ATAACTTGTACAGGAAAGGAAAAGGCTGAAGGAAGAGGGA
TCATCAGATGTGCGTTTTAGGCTTCAACTCAATTTTGGGG
ACACTGGGGAAACCATTCCAAGCAGAGAGCTGCCCCTCTT
GGAAAAGGGATGATAAGTGTGGTAAATCTGAGGGATTGTG
GAGCTGAACTGCAGACTGACAAATGCTGTGGCCATGGTAG
ATGCAGCGCATGTAGTTGTCCTGAGGACACTGCCCTCTTC
ACTACACCAGAATATCTGTGCTCTTCAGGGGCGTGGCACC
TGCTTTCTCAAGCCATAGAATGCACTTATGCTTCAGGCCA
GGCATGGTGGCTCACACCTGTAATCCCAGCACTTTGGGAG
GCCGAGGCAGGTGGATCACCTGAGGTCAGGAGTTCAAGAC
CAGCCTGGCCAACATGGTGAAACCCTGTCTCTACTAAAAA
TACAAAAAAAAAAAAAAAGCTAGGCATGGTGGCATGTGCC
TGTAATCCCAGCTATGTGGGAGGCTGAGGCGGGAGAATCA
CTTGAACTCGAGAGATGGAAGTTGCAATGAGCCAAGATCC
TGCCACTGTACTCCAGCCTGGGCAACAAGGGTGACACTCT
GTCTCAAAAAAAAAAAAAAAAAAAAAAAAAAAAAGAATGC
ATTTATGCTTCAAGGGAGAGGATATGGCAGAAGCATCAGC
CATTCATAATTTAATTATTATATAACTTTTAAGTATTTCA
TTGGGATAAAATAAAATACACCCATTTAAGCATACTACTT
AGTGAATTTTGACACACATGTACACCCATGCAACCACCAC
CCATAGATATGTTAAAACATTTCCACTACCCCGGAAAGTT
TCCTCACCTGTTCTTTTGGTCAATCCTCTCATTAGAGTCA
ATTACTATTCTGTTTCCTAACAATATTGCTTAGTTTTGCC
AGAGCTAGAACTTTCTAAAAATTGAATCAAACATTACACA
CTTTTTTGGGGGCCTGGTTTCTTTCACATAACATAATGCT
TTTTAAGATGCATTCATGTTGTATTGATAGGTTTTTGCTT
TTTTATTGCTGAGTATGATTCCAAATGAAAGCCATTCACA
TGCCCTTTTAGTAGTTTCTAATTTTTGGCTATTATGAATA
AAGCTGCTATGAACCTTTTCTTTTACAAAGCTTTTCAGAG
TCATATCTTTTCACTTTTTAATTTTTGAAGAAATATGTAA
GAGCGGAATTGCTAAGGCATAGAATAGATATATGTTTAAC
TTTCTTGGGTAAATTGTCAACATTTCCAAAGTGGTCATGT
TAATTTACACTCTGACTAGCAATGTATGAGAATTCCATGC
ACTCTGTATCCTACTAACGTTTGAGGTAGTCAGATTTTTG
TTTCTTTTTGTTTTGTCATTATACTGGTGGATAGTGGTAT
CTCATGGGGGTTTTACCAAGCATCCTCATAATAACTAATA
ACTCTAAGCATCTTGTCCTGTGCTTACAAACATTTCATAT
TGTCTTTTGCAATGTGTTCATTTTAAGTTTTTTGCTCAAT
TTATATTAGGTTGTTTGCTTTTTAGATATACATGTATCTA
TATATCTATATCTATTTTTTGAGACAAAGTCTCACTCTGT
TGCCCAAGCTGGAGTGCAGTGGTGTGATCTTGGCTCAATA
CAACCTCTGCCTCCTGAGTTCAAGTGATTTTCCTGCCTCA
GCCTCACCAGTACCTGGGACTACAGGGGCCATATGGAAAT
ATAATTCTTTTTTTCACAATGTTCTGTCCTTCTAATGACA
TTATTATTATAATGGAAATTCAGGTCAGTCCCTTATTATT
GCTGCATTAAATGTGTCACTCTCTTTATCAGGGGCTACTG
TCCCAACGCCTATATTTTGCCTCTCTGTCTTTCCTGGTCA
TGTAGAATAGAGTTGTTGATACAATACAGGAAGCTCAGTT
GAATCTGAAATTCAGATAAGCAATGAATAAGTGTTTAGTG
TAAGTAGATGCCATGCAAAGTTTCATCCTGTGTTTTCCTT
TCTTAATCTAGCAACCCTAATTTAGAATCTTTGCTGATGC
TGAACAGATGAAGGACCAGGACTTAGACAGTCAAGACCCA
GCACAGGAGCAGGCTGAATTTTGTCTTACAGCCAGTATTT
ACCATAATATCTTAAGTTGGAAAAGGACAATCAAGCTATG
ATAATAACAAATTATGAAGACTGCACATATAGAGAGTTTA
ATGTTTGCATAAAATAAAATGTACTTGACAGAATCTGGCA
CAGACATTGTTATTCTACAATCCAGTAATTAAAGTCTAGT
GAAAAATTCTTTTTCATAAATGAAAATTACTAATATTGTA
TTTATATAGTGAAATGACGCATGTCTGCACAAGGTTGAAA
GAGATGGTCTTTGAAAGGGGCCAAGGAAGCTGAGGGCAGA
ATCACTGAGCTCTGGGTTCTCTCTAGAGCATGTGCTTGCG
GCTCCAGTCTCTCATTTCCAACCGTCTGGTTTTTTTTGTT
TTTGTTTCTTCGGTTTTTTTTTTTCAGACAGAGTCTCACT
CTGTTGCCCAGGCTGGAGTACAGTGGTGCCGTCTCGGCTC
ACTGCAACCTCCACCTCCCAGGTTCAAGTGATTCTCCTGC
CTCAGCCTCCTGAATAGCTGGGATTACAGGCTTGCGCCAT
CACACCTGGCTAATTTTTTTTGTAATTTTAGTAGTGACAG
AGTTTCACCATGTTGGCCAGGCTGATCTTGAACACCTGAC
CTTAGGTGATTCACCCACCTCAGCTTCCCAAAGTGCTGTG
ATTACAGATGTGAGCCACCGAACACAGCCTCCAACCGTCT
GAATTTAATGAAGATGTGCTTCTGCTTTTCCTTAAGCTCC
ACTGACTCCAAGATGTCAGGAATTAACTTGCTATCATTCC
AAATATTTGGAAATGGAAGATATTTCAAAAAATCTCCTTG
GAATAAGCTCTGTCTCTGGAAAAATCAGGAAATAATTTAC
TGTCTCCTCACCCCTTACAATAGTTGCCATTGTTTCTTTC
TCTGTCTCCATATCCCATTGCCATGTGACTTCACAGCCTA
TTCTGTCAAGAGCCTATTTTCCACCCCCTAACTCTGGGCT
AGAATTTTCTCTTGCTTTGACCAATACAAATGCTGCAGAA
TTGAAGGTCCAATTCAGAGTTTGATCTCAAAAGCTTTGGG
TGCTTCTGCATGTCTGTTTCATAAGTCTGTCCAGCTGTTC
TTTGTTAAGTCTGGGCTGGTGTGCTAGAGGATGAGACCAC
ATGGATCACAGAAGAGTTTTTTTCAACTGAGGCTTCATTT
GACAAGCCCCTTTTAGCTGAACCGGGAGCTGACCATGGAT
ACATGAATAAGTTCAGCTGAGACCCGCCAAGCCTGGCCCA
ATCACCACTCAGACTTGTGAACTAAAGAAATCACTGCAGT
GACTCATGCCTGTAATTCCAGCACTTTGGGAGGCTGAGGC
AGGCGGATCACGAAGTCAAGAGCTCGAGACCATCCTGGCT
AACACAGTGAAACCTCGTCTCTACTGAAAATACAAAAAAA
TTAGCTGGGAGTGGTGGCGGGCACCTGTGGTCCCAGCTAC
TCGGGAGGCTGAGGCAGGAGAATGGTGTGAACCCAGGAGG
CGGAGGTTGCTGTGAGCCAAGGTCACACCACTGCACTCCA
GCCTGGGCGAGACATTTTATGAAACTGTGACCCAGCCTGA
GCGAGACTCTGCACTCCAGCCTGAGTGAGACTCTGTCTCA
AAAAAAAAAAAAAAAGAAGAGAAAATGTAATCTCCAGTGT
TGGAGGTGGGCCTGGTGGAAGGTGATTAAATCATGGGGGC
AGATTTCTCATGAATGGTTTAGCACCATCCGTTTGGTGCT
GTCCCTGTGATAGTGAGTGAATTCTCACCGGCTCTTGTTT
AAAAGAGTGTGGCACCTCTCTCTCTTGTTCCTGCTTTTAC
TATGTGACATGCCTGCTCCCACTTCGCCTTCCACCGTGAG
TAAAAGCTCCCTGAGGCCACCCAGAAGCTGAGCCATGTTG
GTGTCATGCTTGTATAGCTCACAGAACCATGAGTCAGTTA
AACTTCTTTTCTTATAAATTACCCAGCCTCAGGTCAAGAA
CTGCTTAACACAAATGAATAAGAAGGGACAGGAATTCAAG
AGTCATAAGGTTTAAAAAGAGCTATATTTTAATGATAGTG
TAATAACAGAATTTAATGAGATTGTTGTCATAACATGCAA
TGTAAAGGTGCACCATCGTGAGGCCAATCCTGGAAGGAAT
GCTATAGTGAAAGGAGACTGAGATTAAATAGACAGCAACA
ATATTGTGCTGACCTCAAAGTTAGAGGGAGAGTATTGAGG
GTGCTAGGAAATCACACACACACACACACACACACACACA
CACACCCAATAAGGACAAGCCATATACTCAGACATTTTTC
AGATCCCACCACCTCCTTCCTCCTACCCTAGCCTACTCTT
TGTGGAGTGGTGAGGGGCACATATGAGCAGTAGTGGAGCA
TCATCAGAGAGCTGGCCACGTGTTATTTAACTGGAATCCA
AACTGGGAGAAACACAGAAGCCATGATCCCAGGCATTCTC
TGTGCTGCACTGAACTTGCATGGGTTGGTAGAAACTATGC
TTATAAGGATTTACTTTAAGATGAAGTCATTAGAAATTAA
TTTTCTATAATATCAAGAATTGCCTAGTTCTTTTTATAAT
GACATCCTAGAAATCACTCTCTAAGCTTCTTATTTGTTCT
TCCTTTAAGTCTCCATAGAAAATTTAGATTCACCTCTGGA
ATCTAGAATAAAGAATATGACTCAACAGTTTCATAAAATG
TGACCCAAATTGTGCCTCTGTGGAATTTGTCCCTGTAAGA
GATTCAGAAACACTGACAAAAGGAGATTCTTGAATGACTG
GCAATGTATTATGTCATGTGCAACAAAGCCCTGCAATATG
GGAAAATAATAGATCCTTCACAGAATAGACTCAGTTAAGG
AAGGAAATATCAAACTCAATCAGATACTTCATATTTCTGG
CCTCTGGTCGCCATTTTGCAGCAATCCTTGTTATGACCTC
ACTTCATCCTTCACTTAGCCAAATGAAATTGGCTGTTTCC
AAAAGAGAGTTAGGCCCAAGCCTGGCACAGTGCTTTAAGA
AGGAACCTGCATCGGGATGCAAAACTGAGACACCCTGCTG
ATCTGTTTTTCATTGACTGCGTTTTAAATTGCTTCAACTT
TGCATCTAGTCCAAGTGGAGAGGAGCTGAAAATAAAATGT
AAATCACTCTGTAATAGTTTTAGGAATTAGAAGAAATAGC
AGCAGCCATCTGATTATAGCTCTGTAAGAAGGGCAAATTC
TCCTAAAACAGAAATATTGTGATGTTGTTGACTCTCTAAA
ATAATAAATGACAATAGCCTCAAGAAAAATGTAAGAGTGA
AGCTCAACTGTGTTTATGCATGCTAGAGGATCAATGTGTC
CATGTAGAAGGTATACAATAGATTTAAAACCATCAAAAGC
CATATGAAGAAATGAAACCCAGTGTTATTATTTCAAATAT
ACTTCTTTTGATGAGTTCTATGCACATCACAGCCAAATCC
AGTCAAAGTTCACATTTGTAGAATAGACTTGTGTTTACAC
ATATGTCTCATTCTAATGTTGTCTGGCTTCTGAAGTTTTT
GCACATGAATTATTTGTCACAGATTACCTACCCCTAATAA
TTTGTTCCTAATAATGGGAATAAATAAAAGTTAAATTTAT
TATGATTATAATATCAGATAATACTATCTTAAATTTTAAC
AACTATATTGAAATGTAATTCACATATTATACAATTCACC
CTTTTAAAATATACAATTTGATAATGTTTAGTATATTCAG
AGTTGTGTAACCATTACTACAATCTAATTTTAGAACACTG
TTGTCACCCCAAAAAGAAATCCCATACTCATTAACAGTCA
CTCTACATTCCCCTCCCAAGTTACCCTACCCCAGTCCTAG
GAAGCCACTACTTTCTGTCTCTTATAGATTTGCCTATTTG
GGACATTTCATATAAATTCAGTTATACCACATGTGGTCAT
TTGTGACTGGCTTCTTTCACTTAACATAATGTATTCAAAG
TTCATACAGGTGATAGTATAAATCAGAGCTTTATTCTTTT
CATGGCTGAATAATCTTTCATTATATGGCTTTATCACATT
TTATTTGTCCATTTATCAGTTGATGTACATCTGGGCTGTG
TTCACTTTTTGGCTACTATAAATAAATGCCACCATGAATA
TTTTCATGCAAATATTTGTGTGAACATCTGTTTTTAATTC
CCTTGGGTATATACCTAAAAGTAGAATTGTTGGTTCATGT
GGCTCCTCCATGGCTAACATTCTGAGGAACTGCCAAATTG
TTTTCCACAACAGCTGTACCATTTTACGTTTCACCAGTAG
TGTTTGAGGATTCCAATTTCTCCCTATCCTTGACAATTTT
ATTGTCTATCTTTTTTATTATAGCCATCCTAATGAGAGTA
AAATGATACCTAACTGTGCTTTTGATTTTTAGTTTCTCTA
GTGATTAATGATGTTGGACTTGTGTAGTCATTGACAATTT
GTATATCATCTTTGGAGAAATGTCTATTGCGATCCTTTAT
CCATTTTTAAATTGGGTTTCTTTTTTTATTATTGGATTGT
GTAAGTTTTTACATTTTCTGGCTACAGGTCTTTTACCAGA
TATATAGTTTATAAATATTTTCTCTCATTCTGTATGTTGT
CTTTCACTTTCTTGATAATTATTTGCATCACAAATGTTTT
TAATTTTTATAAAGTTCAGTTTATCTATCTTTTCTTTTGT
TACTTCTGCATTTGGTTTCTTGTGCTTTTGCCTGACCGAA
GTTTATGAAGATTCACTCTTACATTTTCTCCTAAGAGTTT
TATAGTTTTAGACACTTACATTTAAGTCTGTAATACATTT
TGAGTCAATTTTTGTTTATGGTGTGAGGAAAGGGTCCACC
TTCGTTCTTTTACATGTGGATATTCACTTGTCGCAGCACA
TTTGTTTATTCTTTCCTCCACTGAATTTTCTTGGCACTCT
TGTCAAAAATCAATCAACCATAAGTGTAGGGGTTCATTCC
TGAACTGTCAGTTCTATTCCATTGATATATATATGTCTGT
CTTTATGGTACACTACAAAATCTTGTTTACTATGGCTTTG
TAGGAAATTTTGAAATAAGTGTGAATCCTTCAACTTTGTT
CTTCTTTAAAAATAGTTTTGATTTTTATGAATTTCTTGAA
TTTCTACATGAATTTTAGGATTAGCTTGTCAATTTCTTCC
AAAAAGGCAGCTGAGTTTTTAAAAATAATACTTACATAAA
ATTTGTAGATAAGTGTGAGGAGTATTGCCATCTTAATATT
GTCCTTTCATGCATGAACATGGATTGCATTTCCATTTATT
TAAATCTCCTTTAAGCAGCATACTTTTTACTAACACAGTT
GTTGAGCCTCAGAGAAGTCAGCTAATCTCTCTGGGTGCCA
GTTTTATCACTTATGAATTAGAAATAAAAATGTCTACTTC
ATAATCCTATTATGAGATTTAGTGATGATACCTATAAAGA
CACCCACTAAAGGGTAACATATATGTGATGCCTAAAATTA
AAATAAGATAATCAAAGTGAAGAAGTTCTCTAATTGCCTA
AAAAAAAAAAATGGAGACAAGAACCTTACTTTTGGAATTC
GAAAGTATTCTTATTTAAAAATACAGTCAGTGCTTAATTA
TCCAAGCTAATATGCTACACAGACAGCAAACAGTATTATT
TATTGATATTGTAAAACTAGTTTTAGCTAGGAAATTGCGA
AGTTTAATCTCACTAAACCATAAACGTGCTAAGTGTAAGT
ACCAAAGTTGGCAAATTGAATGACATCTTTGATTGATGTA
AAGGTGAACTCTCCAGAAAGTGACTGAGAAAATTGATGGT
TGCTAGATAATACTTTTTGTGCATGCTGCATCTTTACAAT
GGGTTAGAAGACAGCTGTAGTGACTTGTGATTACTGGACA
TTTTTTTAATGCCTTGAAGTTTTGTTCAACCCATAATTTA
CTCAAGCTTTTCTTCAGTCCAAGCTCCAAGGGCCTCTACA
ATGTTCTCATTAAATCTTTATTTGCCATTGCACTCATTTC
ATAAATGCACTGACATTTGGTGAGTGAAATGCCCTCACTC
TTCAAAGTCATTCCTATTTCCTTCACTACTTAGCCCTTAT
CCTGAAGTATCTAGAGTACATTGTACATAATATATTCATA
CTGAGCATGTATTACATCAAAGATAAATGTGTGAATGAGA
GAGATATTTATATCTTTTCATTCATTATCATTTTATTTGT
TCATATGTGCATGTAAATAATTTTTTTTTTTAGAAATGGG
TCTCTCTCTGTCACTCAGGCAGGAGTAAAGTGCCAACTTC
TTAGCTCACTACAGCCTCAAACTCCTGGGCTCAAGCAATC
CTCCCACTTTAGCTTCTGGAGTAGCTGGGACTACAAGTAC
TAATTTAAAAAATCAGGTGGACCATCATGTCCAGCTGATT
TTTTAAAATTAAAGAGAACCCCCGGGCGGAGCAAGATGGC
CGAATAGGAGCAGCTCCAGTCTCCAACTCCCAGCACGAGC
GACACAGAAGACCGGTGATTTCTGCATTTTCAACTGAGGT
ACTGGATTCATCTCACTGGGGAGTGCCGGAGGATCGGTGC
TGGTCAGCTGCTGCAGCCCGACCAGCGAGAGCTGAAGCAG
GGCGAGGCATTGCCTCACCTGGGAAGCGCAAGGGGAAGGA
GTCCTTTTCCTAGCCAGGGGAACTGAGACACACAACACCT
GGAAAATCGGGTAACTCCTACCCCAATACTGCGCTTTAAG
CAAACAGGCACACCTGGAGATCATATCCCACACCTGGCCA
GGAGGGTCCCACACCCACGGAGCCTCCCTCATTGCTAGCG
CAGCAGTCTGTGATCTACCGGCAAGGCAGCAGCGAGGCTG
GGGGAGGGGCGCCCGCCATTGCTGAGGCTTAAGTAGGTAA
ACAAAGCTGCTGGGAAGCTCGAACTGGGTGGAGCTCACAG
CAGCTCAAGGAAACCTGCCTGTCTCTGTAGACTCCACCTC
TGGAGACAGGGCACAGTAAACTAAACAAACGCAGCAGACA
TCTGCAGACGCAAACGACTCTGTCTGACAGCTTTGAAGAG
AGCAGTGGATCTCCCAACACGGAGGTTGAGATCTGAGAAG
GGACAGACTCCTGCTCAAGTGGGTCCCTGACCCTGAGTAG
CCTAACTGGGAGACATCCCCACTAGGGGCAGTCTGACACC
CCACACCTCACAGGGAGTACACCCCTGAGAGGAAGCTTCC
AAAGCAAGAATCAGACAGGTACACTCGCTGTTCAGAAATA
TTCTATCTTCTGCAGCCTCTGCTGCTGATACCCAGGCAAA
CAGGGTCTGGAGTGGACCTCAAGCAATCTCCAACAGACCT
ACAGCTGAGGGTCCTGACTGTTAGAAGGAAAACTATCAAA
CAGGAAGGACACCTACACCAAAACCCCATCAGTACATCAC
CATCATCAAAGACCAGAGGCAGATAAAACCACAAAGATGG
GGAAAAAGCAGGGCAGAAAAGCTGGAAATTCAAGAAATAA
GAGCGCATCTCCCCCGGCAAAGGAGCGCAGCTCATCGCCA
GCAACGGATCAAAGCTGGACGGAGAATGACTTTGACGAGA
TGAGAGAAGAAGGCTTCAGTCCATCAAATTTCTCAGAGCT
AAAGGAGGAATTACGTACCCAGCGCAAAGAAACTAAAAAT
CTTGAAAAAAAAGTGGAAGAATTGATGGCTAGAGTAATTA
ATGCAGAGAAGGTCATAAACGAAATGAAAGAGATGAAAAC
CATGACACGAGAAATACGTGACAAATGCACAAGCTTCAGT
AACCGACTCGATCAACTGGAAGAAAGAGTATCAGCGATTG
AGGATCAAATGAATGAAATGAAGCGAGAAGAGAAACCAAA
AGAAAAAGAAGAAAAAGAAATGAACAAAGCCTGCAAGAAG
TATGGGATTATGTAAAAGACCAAATCTACGTCTGATTGGG
GTGCCTGAAAGTGAGGGGGAAAATGGAACCAAGTTGGAAA
ACACTCTTCAGGATATCATCCAGGAGAACTTCCCCAACCT
AGTAGGGCAGGCCAACATTCAAATCCAGGAAATACAGAGA
ACGCCACAAAGATACTCCTCGAGAAGAGCAACTCCAAGAC
ACATAATTGCCAGATTCACCAAAGTTGAAATGAAGGAAAA
ATCTTAAGGGCAGCCAGAGAGAAAGGTCGGGTTACCCACA
AAGGGAAGCCCATCAGACTAACAGCAGATCTCTCAGCAGA
AACTCTACAAGCCAGAAGAGAGTGGGGGCCAATATTCAAC
ATTCTTAAAGAAAAGAATTTTAAACCCAGAATTTCATATC
CAGCCAAACTAAGTTTCATAAGTGAAGGAGAAATAAAATC
CTTTACAGATAAGCAAATGCTTAGAGATTTTGTCACCACT
AGGCCTGCCTTACAAGAGACCCTGAAGGAAGCACTAAACA
TGGAAAGGAACAACCGGTACCAGCCATTGCAAAAACATGC
CAAAATGTAAAGACCATCGAGGCTAGGAAGAAACTGCATC
AACTAACGAGCAAAATAACCAGTTAATATCATAATGGCAG
GATCAAGTTCACACATAACAATATTAACCTTAAATGTAAA
TGGACTAAATGCTCCAATTAAAAGACACAGACTGGCAAAC
TGGATAAAGAGTCAAGACCCATCAGTCTGCTGTATTCAGG
AGACCCATCTCACACGCAGAGACATACATAGGCTCAAAAT
AAAGGGATGGAGGAAGATTTACCAAGCAAATGGAGAACAA
AAAAAGCAGGGGTTGCAATACTAGTCTCTGATAAAACAGA
CTTTAAACCATCAAAGATCAAAAGAGACAAAGAAGGCCAT
TACATAATGGTAAAGGGATCAATTCAACAGGAAGAGCTAA
CTATCCTAAATATATATGCACCCAATACAGGAGCACCCAG
ATTCATAAAGCAAGTCCTTAGAGACTTACAAAGAGACTTA
GACTCCCATACAATAATAATGGGAGACTTCAACACTCCAC
TGTCAACATTAGACAGATCAACGAGACAGAAAGTTAACAA
GGATATCCAGGAATTGAACTCATCTCTGCAGCAAGCAGAC
CTAATAGACATCTATAGAACTCTCCACCCCAAATCAACAG
AATATACATTCTTCTCAGCACCACATCATACTTACTCCAA
AATTGACCACGTAATTGGAAGTAAAGCACTCCTCAGCAAA
TGTACAAGAACAGAAATTATAACAAACTGTCTCTCAGACC
ACAGTGCAATCAAACTAGAACTCAGGACTAAGAAACTCAA
TCAAAACCGCTCAACTACATGGAAACTGAACAACCTGCTC
CTGAATGACTACTGGGTACATAACGAAATGAAGGCAGAAA
TAAAGATGTTCTTTGAAACCAATGAGAACAAAGATACAAC
ATACCAGAATCTCTGGGACACATTTAAAGCAGTGTGTAGA
GGAAATTTATAGCACTAAATGCCCACAAGAGAAAGCAGGA
AAGATCTAAAATTGACACTCTAACATCGCAATTAAAAGAA
CTAGAGAAGCAAGAGCAAACACATTCGAAAGCTAGCAGAA
GGCAAGAAATAACTAAGATCAGAGCAGAACTGAAGGAGAT
AGAGACACAAAAACCCTCCAAAAATCAATGAATCCAGGAG
TTGGTTTTGAAAAGATCAACAAAATTGACAGACCACTAGC
AAGACTAATAAAGAAGAAAAGAGAGAAGAATCAAATCGAC
GCAATTAAAAATGATAAAGGGATATCACCACCGACCCCAC
AGAAATACAAACTACCATCAGAGAATACTATAAACACCTC
TACGCAAATAAACTGGAAAATCTAGAAGAAATGGATAATT
TCCTGGACACTTACACTCTTCCAAGACTAAACCAGGAAGA
AGTTGAATCCCTGAATAGACCAATAGCAGGCTCTGAAATT
GAGGCAATAATTAATAGCCTACCAACCAAAAAAGTCCAGG
ACCAGATGGATTCACAGCTGAATTCTACCAGAGGTACAAG
GAGGAGTTGGTACCATTCCTTCTGAAACTATTCCAATCAA
TAGAAAAGAGAATCCTCCTAACTCATTTTATGAGGCCAAC
ATCATCCTGATACCAAAGCCTGGCAGAGACACAACAAAAA
GAGAATTTTAGACCAATATCCCTGATGAACATCGATGCAA
AAATCCTCAATAAAATACTGGCAAACCGGATTCAGCAACA
CATCAAAAGCTTATCCACCATGATCAAGTGGGCTTCATCC
CTGGGATGCAAGGCTGGTTCAACATTCGCAAATCAATAAA
CATAATCCAGCATATAAACAGAACCAAAGACAAGAACCAC
ATGATTATCTCAATAGATGCAGAAAAGGCTTTTGACAAAA
TTCAACAGCCCTTCATGCTAAAAACGCTCAATAAATTCGG
TATTGATGGAACGTACCTCAAAATAATAAGAGCTATTTAT
GACAAACCCACAGCCAATATCATACTGAATGGGCAAAAAC
TGGAAAAATTCCTTTGAAAACTGGCACAAGACAGGGATGC
CTCTCTCACCACTCCTATTCAACATAGTGTTGGAAGTTCT
GGCTAGGGCAATCAGGCAAGAGAAAGAAATCAAGGGTATT
CAGTTAGGAAAAGAAGAAGTCAAATTGTCCCTGTTTGCAG
ATGACATGATTGTATATTTAGAAAACCCCATTGTCTCAGC
CCAAAATCTCCTTAAGCTGATAAGCAACTTCAGCAAAGTC
TCAGGATACAAAATTAATGTGCAAAAATCACAAGCATTCT
TATACACCAGTAACAGACAAACAGAGAGCCAAATCAGGAA
TGAACTTCCATTCACAATTGCTTCAAAGAGAATAAAATAC
CTAGGAATCCAACTTACAAGGGATGTAAAGGACCTCTTCA
AGGAGAACTACAAACCACTGCTCAGTGAAATAAAGAGGAC
ACAAACAAATGGAAGAACATACCATGCTCATGGATAGGAA
GAATCAATATCGTGAAAATGGCCATACTGCCCAAGGTAAT
TTATAGATTCAATGCCATCCCCATCAAGCTACCAATGAGT
TTCTTCACAGAATTGGAAAAACTGCTTTAAAGTTCATATG
GAACCAAAAAGAGCCCGCATCTCCAAGACAATCCTAAGTC
AAAAGAACAAAGCTGGAGGCATCACGCTACCTGACTTCAA
ACTATACTACAAGGCTACAGTAACCAAAACAGCATGGTAC
TGGTACCAAAACAGAGATATAGACCAATGGAACAGAACAG
AGTCCTCAGAAATAATACCACACATCTACAGCCATCTGAT
CTTTGACAAACCTGAGAGAAACAAGAAATGGGGAAAGGAT
TCCTATTTAATAAATGGTGCTGGGAAAATTGGCTAGCCAT
AAGTAGAAAGCTGAAACTGGATCCTTTCCTTACTCCTTAT
ACGAAAATTAATTCAAGATGGATTAGAGACTTAAATGTTA
GACCTAATACCATAAAAATCCTAGAGGAAAACCTAGGTAG
TACCATTCAGGACATAGGCATGGGCAAAGACTTCATGTCT
AAAACACCAAAAGCAACGGCAGCAAAAGCCAAAATTGACA
AATGGGATCTCATTAAACTAAAGAGCTTCTGCACAGCAAA
AGAAACTACCATCAGAGTGAACAGGCAACCTACAGAATGG
GAGAAAATTTTTGCAATCTACTCATCTGACAAAGGGCTAA
TATCCAGAACCTACAAAGAACTCAAACAAATTTACAAGAA
AAAACAAACAACCCCATCAAAAAGTGGGCAAAGGATATGA
ACAGACATTTCTCAAAAGAAGACATTCATACAGCCAACAG
ACACATGAAAAAATGCTCATCATCACTGGCCATCAGAGAA
ATGCAAATCAAAACCACAATGAGATACCATCTCACACCAG
TTAGAATGGCAATCATTAAAAGTCAGGAAACAACAGGTGC
TGGAGAGGATGTGGAGAAATAGGAACACTTTTACACTGTT
GGTGGGATTGTAAACTAGTTCAACCATTATGGAAAACAGT
ATGGCGATTCCTCAAGGATCTAGAACTAGATGTACCATAT
GACCCAGCCATCCCATTACTGGGTATATACCCAAAGGATT
ATAAATTATGCTGCTATAAAGACACATGCACACGTATGTT
TATTGCAGCACTATTCACAATAGCAAAGACTTGGAATCAA
CCCAAATGTCCATCAGTGACAGATTGGATTAAGAAAATGT
GGCACATATACACCATGGAATACTATGCAGCCATAAAAAA
GGATGAGTTTGAGTCCTTTGTAGGGACTTGGATGCAGCTG
GAATCCATCATTCTTAGCAAACTATCACAAGAACAGAAAA
CCAAACACCGCATGTTCTCACTCATAGGTGGGAACTGAAC
AATGAGATCACTTGGACTCAGGAAGGGAACATCACACACG
GGGCCTATCATGGGGAGGGGGAGGGGAGGGATTGCATTGG
GAGTTATACCTGATGTAAATGACGAGTTGATGGGTGCAGC
ACAGCAACATGGCACAAGTATACATATGTAACAAATCTGC
ACGTTATGCACATGTACCCTACAACTTAAAGTATAATAAT
AATAAATAAATTAAAAAAAAAAAATAAATAAATAAATAAA
TAAAAAATAAATAAATAAAATAAAATAAAATTAAAGAGAA
CCAATGTTAATTTATTTCTTCATATAGCAATTTATATTAT
AGGTTAAGCGTAGACTGAATAATTTTTTCACCCAAACCCT
TTTACACATTTCTATGTTTGTTAAAGGGAGACTACTCTTC
AGTTAGAAAACATTTTTTTTTATTTGATGACAATACAGAA
GGAAGTATTCTGTATGTAAAAATATTCTCAAAATACAACG
ATTTCTTTTTTATTTAATATAGAGACATGCATCAAATCAA
TGACTTAAAATTCTATCTTAAGAAGCTATGAAAATAAAAG
CAATTAAAAACCAAAGTATGTAGGAGGAAAGCAATAAAAA
AGATTACACAAATCAAAGTAATAGAAAATAAAAAATTAAC
AAAGCCAAAGAATGTCTTTTAAAAAGATCAACAAAACTGA
TAAACCCAAAGCAAGATTGATTTAACAAAAGAAATAAAAA
GAAAGGTGAACACAAATCACTAATACCAGAAATGAAAAAA
GACTTATCATTACAGACCCCACAAACATTAAAACAATGTT
TAAGAAATAACTGTTTGAAGTTGACAGTTTGCCAAATTAG
ATGAAAGAGGCAAATTCTTTGAAAACTAAAATTTACAAGA
TGAGAGAGAATGTCAAAATTGCATTATGTCTACTGGAGAA
ACTGAATTATCAAAAACCTTACCACAAAGAAAACTTCGGC
AAAGAAACTTTCAATAGTAAATTTTTTCAAATATTCAAGG
AGAGAATAATACCAATCTTATGAAACTAATTTCAGCAAAT
AAAGGAAAGAACACAAGGAACACTTTTTAACTAATTTTAT
GAGAATAGCATAATCCAGTAACAAAACTTGACAGAAATAA
ATAGAAAAAAAACAAATACAGACCAATATCACTATGAACA
AAGATACAAAATTCCCTAACAAAAAAAATTAGCAAATCAA
ATCTAGTTGTGCATTAAAAGAATAATACATTGTGATCATA
TAAGGTGTATCTCAGGAATAGGATCTTAGTTTAAAATTCA
AAATTAGTCATTTAATTTGTCATATTAATAGAATAAAAGA
GAAAATTATATGATTATTTCAATAGTGGTAGTAAAAATAA
TTAGCAAAATTCAGTATCTTTCATGATGTAAGTGCTTTGC
AAATCAGGTTGCAGGATACAAGGTTAAATGTATTTTTATA
TACTAACAGAAAACAGCTGAAAAATAAAATTTGATAAAAC
TTTATTTTTAAGAACACTAAAAAATTACTTAGGAATAAAT
TTAACAAAAGTCATTGCATTGAAGACTCCAAAGAATTGTT
GAGAGAAATAAAAAAAAACTAAACTAATGAAGAAGTATGC
CATGTTTATGAGTTAGAAGACTTAATGCTGTTAACATCAT
AATAAATGTCAATTATTATCAATATAATCTATAGATTCAG
TGCAATCCCAATAAAAATCCCATAGATTTTTTTTGGAAAA
ATTTGCCAACTGAATTCTAAAATTTATATAAAATGCAAAA
GATTTAAAGTAGCAAAACAGTTTTGAAAACAAACAAAGAA
ATGGCATCACCTGATTTCAAAACTTACTACAAAGTTTCAG
CAATTAAGATAGTGTGCTCAACATTCTTTGTCATTAGAGA
AATGCAAAATAAAACAACAACAATGAGATAACACAATGCA
TCCACCAGAATGGTTAACATAAAACAACAACAAAGAAACC
TAACAATATCACATAGAACTCTCATATATTATTGTTGAGA
GTGTAAAGTGGGACAAACTCTTTGGGTTCTTATAAAACTC
AACGTAGTCCAAATTCTACTTCTAGGTATTTACTCAAAAG
AAGTAAAAACATGTATCCACCAAAAGTCTTATACAAGAAT
GTTCATAGCAGCTTTATTTATAATTGCCCCAACTGGAAAC
ACTCCAGTATCCACCAATAAGAGAATTGTTGTAAAGTCAC
GCTATGAAATAACTACTCAGCTATGAAATACTACTCAGTC
ATTCTAAAATAGAATGGACTACTAACACAAAACCTTATGG
ATGAATGTCAGAAATGTTATGCTTGGTGAAAGAGTACGTG
CTGTCTGATTTCATTTTTATGAAGTTCTATAATAGGTAAA
ACTAATGTATAAGAAAAAAAATCAGAACTTTGAGGGAATG
GGGATGGAGAGTTACTTTCTAAGATAAAGACAATATAGTC
TACTTGATAAAGGTTTGAGGTTCAAGTAACATGCTTAAAA
GATTTCTGCATTTTCTCAAAATAAAAAAATATATAAGCAA
ATATTGATTCTTGGTAATGATGCATATGCTGAAATTTTTG
AGGAAGAGAGCTTGATGGTTTTATTTACTTTGAAATGCAT
AAAAACTAAGATGGCTTGATGGCTGGGTAGAGGAATGGAG
AGATGGATAGATACATAATAAATCAAGTAGAGAAATTTTA
ATTGTTGAACCAAGGTGGAGAGTATATAGGTGCTTAATGT
AAAATTATTTTGACTTTTTTTGTGTGTATGAAATGTTTCA
TAATAAAATGGAAGGAATTGAATGATGATATCAAACCATT
TGGTATTTAGTTTACATAGGATATAGAAGATAAATGTAAA
AGTTACGTTTTGAAATCACAATATTGTAAACAAAAAATAA
AATCCTAAACTCTCCAACCAACTGAATGGATCTTCCCTCC
CTTTTGGAGTTTAGACAAAACTAACCACCATTAATGTTAA
AATAGAGACCTGAAGACTGCCGAAACAGACTCTTTGGCAA
TAAGAACAAATTCCAACCTGACTCTTGTATAGCATCACAT
GATCATGAAGGAAATCAGAATATTTTATCCAAAATATATT
TCTTTGACATATTTTGAAATTACCTTGCAAAGCCATCTTT
TGTGGCTGATATTTTGCATCTGTAGAGAATTTCCACTAAC
GCAGCTAGGGTTTTCCCCAATCTAACAGAGATTGACTAAG
AAACTGACACCTCTTAAGAGAACAGAATACCATCTATTCT
CTCTGAAGCCTGGTACTTGGAGGCTTCATCTACATAAGAA
GAAGTTTGGTTTCCACAACCTCCCTTATCTTAAGCATTTC
TTTCTACTGACTTCAAATCTTTAGCTCATCTCTTTCAACC
AATTGCCAATCCAAAAGTATTTGAATCTACCTATGAGCTG
TAAACCTCCATTTCAAGATGTCCCACTTTTCTGGGCTGGA
TCAATGTATACCTTACATGTATTAATTTATATCTGCCTGT
AACTTCTGTCTATCTAAAATGTATAAAACCAACCTGATCA
CCTCAGGGACACTTTCTCAGGACTTCCTGAGACTGTTCTC
TTGGCCGTGGTCACTTATACTAGCTCAGAATAAGCCTCTT
TAAATATTTTACAAAGTTTTCTTATTTTGTTGACACTATG
TACAATACTGTAGAAGTTATATCCCTTGCAACTATATAAA
CCTATGATAAAAATTTGGGGTGTCAACCTAACATTCTCGA
TGATAGATTTTACAAATCTTTCAGGTTTCACAGAGAAAGA
AGTTTGAAGACAGATGCACTAATACTCACCTGAAGCCAGT
CATGTGCATTGAGCATGACATCTAGACTTGCTTCCTCTCA
CAGAATTTCTTAGTTAGGGCGTTTCCCATCCCCTCCCGAA
TTTCAGCCCACATCTGAACATTTTGGCCCACTTCTTTTTT
TTGAGACGGAATTTCACTCTTGTTGTCTAGGCTAGAGTGC
AATGGTGCAATCTCGGCTCACTGCAACCTCTTCCTCCCAG
GTTCAAGTGATTCTCCTGCCTCAGCCTCCTGAGTAGTTGG
GATTACACACATGTGCCACCATGCCAGGCTAATTTTGTAT
TTTTAATAGAGATGGGGTTTCTCCATGTTGGTTAGGCTGG
TCTTGAACTCCTGACCTCAGGTGATCTGCTCACCTCAGCC
TCCCAAAGCCCTGGGATTACAGGTGTGAGCCACCACACCT
GGCCTTCTGCCCACTTTCTATTAGTGCAAAGATGAATTCT
CTAATATAACAATTAATGTAGTCAATATGTGAATTGTTGC
AAGCATTGGCTCTACGTCCTCTTCCAGGTAACATGTGTTT
TGTAATAATGCTCTGAAAAAGATGTATTAACCCAAACCAA
TGGCTCTACAGGTGGAAACTTAAGGGATCTTGGGAGCCAG
CTGGAGAGTCATTTAGGGCAGGCAGACCCCAGATTAAGCT
TTCTCAGTCTATATCAGTGGATTTTGGAAATGTGTATAAG
CATTTCTTGATTGTCACAATAATTGGGAGTAGGGTTGATA
TGGCATTTAAACAGGGGTTGAGAATGCTGTATAATCTTCC
ACCCTTGAGGCAGTCATCCCCAGTGAAGAATTGTACCACC
CATTCTGCCTGATTTTCAAGTATCCCATTGGACCTCTATG
CCAGTGAAAGCATGATTGATATTTATCTAAGTCAACGCTT
AGATACCATATACTTATACCACAAGAATATACTTTGTTTT
GCCTAGAACATAAATCAGGAATAATTTATGGTTTCAGAAA
ATTCCATTGCCTCTGTCATTGCCCTGGTGGCATGTGACTT
ATTCATGTAACACACCTCCATCATTCTTCTTGTAGCTGTT
GCATTCCAGGTCACTCAACATATAGCTACAAATATGCAAG
CAATATACTCTGCTCTTAAGTGTAGTCAGACCTGAGTATT
TGTATGGAAATGCACATCATTTTATTACAAATGATTTTTC
TTTTGGTTTAATTTATACCATAATTTAAGTGACTTATTTG
ATTGAAATTGCATAGGTGGTAATATTATTTACAAATCTCA
TTTCAGAATAGTAATGCAGATGTTACAATTTATTTGTTAT
AGGAAGAGAATATTGGTCTGATGGGACTGAGAAACTCCAG
TGTGAACTTCCCTAGACTTCATTGCCCCTGCAGTGGAAGC
ACACTACACAGTCTTGCTCTGGAAGCCATTGCTTCATAAG
TTAACATACCCAAAGTAATGCTTACTTTACTGCTGACCTT
TCTCTGGGGATTCGTTTGGGCTCTTTGCTGGACTGGTGGC
TGGGCTAATATCCAGTGACACCTCTGTGGCAACTTCCACA
AGTGCACTTGCTGTAAAAGGAAGCCCAGCCAGGTGCATTT
CAGCACCATTCAATATCCCTTAGAGATCTCGGACCCACTG
TAAGAAAGGCAAGAAGATACTTGTTCTGCATATGCATGCG
AGTCCCAGACAGCCTAATGAGACCAACTGTGAGCAAAACG
AGCATAGGCAAATGTGGAGCAGGAGCAAATAAACACACAT
GTGGTTATGGAGCTTGTCACCATATCGCTGCCGATCCCTC
CAAGCCATAGGCAAGTGTGTTGAGGGATTTCAGGATAAGA
AAATGCAGAAAAGCTTTGACGTGATTATGCCAATCAGCTG
GCCACCTGCCAAGTTTCACATCATGAGAGAAAACCAGGTT
GCTTCTACCTCAAAGCTGTAACCCAGTGGGATGAGGCTGA
AGCAAATCTCAGGAACTTGGAGCATTATGATGCCAGTCTG
GGGTGGAGGCTGAGTTGCCCCTGGCACCAGGCAGCCTTTT
GCATAAATTGTGCAGAAGTTTGCTTTTCAAAAAAGATTAT
CAGTTTTTACTCACATTGATTATTAGATCTTACAATACTG
TAGATTGCATGGACATTTTCTAGGTGTTTTTATTAATATT
TTTTGGATAGGTAATAATTGTATATAGTATGAGATGCAAA
AGGTACAAAAGGTATATGAAAGATAAGTCCCCCCTCATCT
TTCTTGTCCTCCTGCTAAGTGATTCTTCCCTTTGGATGCT
AACACATGCCAATAGCGTTTTGTGTATTGGATGTGTAATT
GCTTTTACACAAGTCATTGTACACTATTCACACTGTTGTG
CACATTGCTTTTTTCACTTAACAATGTATTATTTCAAAGA
TTATCTTATATCAAAATATATAAACTTGGTTTGCTCTTTC
TAACAGTTGATGGAATCGCACTGGGCTGCTGAACTATGAC
TCATAACCCCTTCATTTTTTGATAACTATTTAGGTTGTCT
CAAGGGTTTTCCTATCATAAATTTTGCTGCGATTGGTATT
CAAATTTCTGTGTATGAGTGTATATATATATGTGTGTGTG
TGTGTATGTCATTTTGCACATGTGAGTATCTGTGAAGATC
ACGTTCTGGTATGTGGAATTGCTAAGTTAAAGGGGATGTA
CCTTCGTAATTTTGACAGCTTTTGCCAGGTATTTCTCCAG
GGAAGTAATAACAGTTAACATTCCCACAGGAAAATTATGA
GAGTTCTGATTTCCCCCATGGTCACCAGCACAACGTACTA
TCAAACATTTTTATCTTTGCTAATTTGATAGGTGGAAAAT
GCTATCTCAATTGGCTTAATTTGAATTTACAAAAATACCA
TCAAAGCCATCCATCTCTCTTAATGTACATCATTACCCTG
TCAAATACACATAATTTTGGCCATTTTCCTGACGAGAAAC
TCTTAAGAGCTTGAATGATTTGCAGAAGGTCACACGAATA
GAACTAGAGCACAGACTCAGGCGTTCTGTTGCTGAAGACT
GTTCTCTTTCCACAAGCCCACAGTTGCCTCCTGTGGGTGA
AAATGGCTGTGGCTCAGGTGGTTGCAGGAAGCCTGTGAGG
TCTAGAGGACTGTGTAGCTTTGCAATTCTTAGCCCAAGGA
GAGCTCAAACTTGGCATTCATTTGCATGAGTCAGAAGGCT
AATCCTGCAGTATCCAGAGAGCAAGAAGTGATTCTTAGAG
GGTCAAGGCGCTTCAGGAAAGGACCCTTCCCAGGAAGCAA
AGAGGCCAAAAGGGACTGTGCACTTTCCAGAACTTAGAGT
ATAGGAGAAGGCTGGACTCCGATGATGTTCATAATGGAGA
AACCCTAGGAAAAAAAGAGTCTGCCTCTGGCTTCTTGTAG
GAGCTTTGGTTTTCACTCTGCTCCTCTTGAGACCTTTGGA
AACTCCTGTGGTAAATTCAAGACGACTGTCCAGAAATTAT
GATGGTTGTTAAAGAATTGCTAGTGCTGAAGGGCCAAGAT
CAGAGGTTGGCTGGTCTTAGTCCTGTTTTCCCCAGAAGTG
GACTCCTAACACATGGGTTCAAGTACAAATAGTTTGCCTG
GAAGGTGCAGGGAAGACAAAGGTGTGGGGAAGTGATACAG
GGATGAAAAATTGATTGTATTTCCCAATGTGCATTAGTAA
GTCAGCTACCACAGTGGGCTGTGGGGGCTTAGTCTTGTGG
GGGAACTCTGAGAGGTAGTATAAAACACACATTTCAGAAT
TGCCTCATCTGAGAGGTGAGGAGGCTGGAGTACTGACACA
CCAGCTTCCAAGTGTCACTGGTTAAGGGAGGCTCCCAGGG
CAGATGCACTCCTTAGTACTTTGAGCTTGGCATGCAGGGA
GACAGAGCTGCCTCTCATGGTTTTAGAAGAGGGCATGGAT
ACATGAATCTGGGGGCCAAATGTTGGCTGGAGTGCACAAA
AGCAGCACAGCCTAAAGGCCAAGGGCAGGGCACAGATGGG
GCTTGATGGCTGTGCTCCTCAGGTATCACTACTGGAAAGC
ACTCCAGGCTCCAGGCAGTGATAGTGAGGGCAAGGAAATG
CACGATGCACCCCTGTTCTGATGAGGGTCTAAGCTGGTCT
TCTGTCTTCACAATCTTCCAGCCCCTCACCTCCACTACTG
ACTTGACCACTCCTAGCAGGTACTATTGTTGGGTATCTGC
ACCCAGGAGTACATGAATCAGATGAGAGTTTGATGAAAGT
TAAACTTGCCTTCATAGATGTCACATTTTGAAGACAATTG
TGGAAGATCATATGTGGACCCCTGGGAGTTCCTTTGAAGC
CCCAGATCAAGATGTACTCAGCATGGCAGCCTGCCTAGCT
AGTAGCCAGCTAAACCTTTATTCTGGTTCCCAATTGTCAA
ACAGTCCTGACGTCTTGTCCCTAGGAAAACTGATGACCCA
ATGGATTGAATTGCAAGGTAATCATTTGCAAGGTTTTATT
TTTTGGATTTCACAACATGATCTCCTACTTCCAAGGTTTC
ATTAAGGGAAATCAAGAGCAATTATGCAAAAGTTCAGCCA
GGAAATACATGACAGCTTGTAATCAGGTGTAGTCCTAGCA
ATCAAAGAGTCTGAACTTCATTTGTGTTCTCCTGTTATGA
CTTCTTATAATGTGCATTTGGAGAGCTTTTTATAAACATC
TAAACTCCAATTGTATGCTACTGGTATTGAGTTGGGTTTT
CCTTTATTGTGTATGTTACTAATGTTAACTAGGGTATGTG
AACTTATCCTCTAATAATTTATTTACTGGAATAAAATACT
GATGTAATAGGGTTACTATGCCTGAATAATCACAAGATTG
ACAAAATGTCCTTAGCATGTGGGCTGTGCCTTAATTTTTC
CATTTGTAACTCAGGAAGAGTAATGTTGGTTTAACTCTGA
GGAGAATTAGTTAAATCACCATTGAATTTTCAAACTGTAC
TTTCTGGTCAAAGAAAAGAAAGCCTAATTTAGAGGAAAGA
ACAAATTGTTATAGAGTAAAAATTTAATCATTTTCCATGT
TATAAATATCTCCTGTAACTTGCCTCTTTGTTTTTTCACT
ATAGAGCATGTTGGAAATTGCAGAGAAGGCAGGGACTAAA
TGAATTGTGTCTGAAAAAAGATAAGGCAATATACAACCAA
ATTATGTTTGAATTTAAACATTGGGTATGCCTGGCTGGGC
GTGGTGGCTCACACCTGTAATCCCAGCACTTTGGGAGACT
GAGGTGGGTGGATCACCTGAGGTCAGGAGTTCCAGACCAG
CCTGGCCAACATGGTGAAACCCCATCTCTATTAAAAATAC
AAAAATTATCCGGGCATGGTAGCAGGCGCCTGTAATCCCA
GCTACTTGGGAGGCTGAGGCAAGAGAATCACTTGAACCCA
GGAAGTGGAGGTTGCAGTGAGCTGAGACCCTGCCAGTGTA
CTCCAGCCTGGGCAACAGGGCAAGACTCCATCTCAAAAAA
AAAAAAAAAAAAAAAAAAAAGGATATGCCTTAGAAATACA
GGCTAAACCACCAATTAAAAAGAGGCCGGGCACAGTGGCT
CATGCCTGTAATCCCAGCACTTTGGGAGGCCGAGGAGGGC
AGATCACGAGGTCAGGAATTCGAGACCAGCATGGTAAAAC
CCTGTCTCTAATAAAAATACAAAAATTTGCCAGGTGTGGT
AGCGGGTGCCTGTAATCCCAGCTACTCAGGAGGCTGAAGT
AGGAGGATTGCTTGAACCCAGGAGGAGGAGGTTGCAGTGA
ACTGAGTTCGCACTACTGCACTCCAGCCTGGGCAACAGAG
CAAGACTCCATCTGGAAAAAAAAAAAAACTCTAAAGGATC
CAGCCCATTTGCCAATTAACTTCCTGCCAAAAAAACTCAA
CACTTTGTACAAGAAAATAACAACATTCAAACTCTCAACA
AAGCAGTATTCACAATGTCCAGCATACACTAAAAAATTAC
TAGTGTTAAGCAAAAAAAAAAAAAAAAAAAAAAATTTACT
AATAACCAGGGAAAATAAACAATAGGAACAGATACAGAGA
TAACACATCTGTTGGAATTAGCAACCAGGACTTTCAAGTA
TCTACTACAAATACGTTCAGGTTTAGTGAGTCATTCACTG
GGTAAATTGTTGAGATGGATGAAAGGTACATCTATGTGTA
CTATTATGCATACTTTTGTATATGTTTAAATTTTTCCACA
GTACATCTCCAGAACCTGATTACTTCTCGCCACTTCTATG
CTATAACCCTAGTCCAAGTCACCAACACTTCTCTGCATTA
GTTCCAATAGCCTCTGAACAGGGTGCTCTCTTTCTTTCCT
TGCCCCGCTACAATCCATCCTCCTTAGCCCTTTCAAAACA
GAAGCCAGATTATATCACTCCTCTACTCAAAATCCTGTAA
TGATTCCCATCTCAATGTAAAATTCTACAATATCAGATAA
GGTTATCCAAGGTCTGGCCCCTCATTTTGCCTCTATGCCA
ATTTCTTACTTTCTTCCTATTACTTATGCCACTTCAATCA
CTCTGGACTCTTTATTGTTCTTTGAATGTTGCAGCCGTGT
TCCAGGTTCAGGGACTTTGCACTGTCTTAATTACTTTCCC
TGGATGTTCTTCTCCTAGATATTTTCAAGACTGACCTCAT
AGCCTTATTCAAGTACTTGCTCAGATTTTACCTGCACAAT
TAGGTTCTTTGAAGCAGATTGGAATATAGTTTGCAACTCT
TCACTACCTCTCACCTATAGAATTATACATTGACATCTAG
GTGATCAAATCTCATTAGAGTAGGGGGTGGCATGCTTTCT
TCCTACCTGGGCTTATTTCATGGGACTTGCTTGTGCATTA
GAATGCTAGCAAACAAGACACAAACAGAGGTCTTGAATAT
GTTTAGGTGATTTGGCATTGACCATGAGAAAAATACATCT
TTGTTCAAGAGGAATGAGGACATACATGAGACAGACCTGA
ACTCGACCCACAGCATAGTCCAAGTCCAGTTGACCCACTG
ACCAAAGATTATTGTAACAATTGAGATTTGTGGATTATTT
TCTATGTAGCATTATCAGGGAAATAAGTCAGTTGTGTACC
CTCCCTGACCAACTATTTTAAATTGTGCTCTTACATCTAT
AATTTCCAATAATCCTTACTATTCTCTGTGTTTTCTACAG
ATTTAACATTTTTTTAACATGAAATATCTTAAAATAAAGT
TTATTGTCTCTTCCAAAGGTCAACTCTACTTTGGGCAGAG
CTCTTTATCTGTTTCCTTCTCAGCTGTATCCCTGGCTCTT
GAAACAGTGCCTAGCATATAGTAGTTGCTCAATAATGGAA
TGGGACAAATGAGTAAATGAATGTTTATTGCACTTTTGCT
TGATAGCAAAAACTTGAAAGTGACAGGAGAATTATTACGT
AAATTGTGGTTTAGTATAGACTCTAGCAGTTAAAATGAGT
GAACAAGAGCTATATTATCAAAACAAAAGTAAATCTTAAA
GATATAAAGTTGAGGGGGAAAGCAAATTGCAGAACAAAAC
TAACATTTGGATAAATTGTAAAGAACTATTATAATGTTGT
TTATGTATATATACAAAACTATATACATATATAATTAAAA
TATATCTAAGGAATGATAAATATTAGTTCAAGAACATAAC
TACCTCTGGTAAGCTAGGAAGGGTGATCAAGGAAGGAAGG
TGGGCAATTCAACCACATCCATAGAAAAATGCTCAGATCT
GTCAACAATAAGTGTTGTTCATTCAATACATGAATGTTGT
TTATAATATTCTCTTTCACCATGTTTAAATATTCTTGATT
TAAAATTCTAAACACTTAATTTTACTGATTAATAATATAT
TCACATGGCACAAAACTCATAAGGTCATGATAAGTTATGT
GGTAAAAATTCTGTCTTCCAACCCTATCCCCTGGGAAGCC
ATTTCCTTCCCTGAAGGCAACCAGTTTTACCAGTTTCTTA
TGTATCTTTCCTGTGTTTTTCTATGCATATTCAATAAAGG
TCTGTGTTTTTTCTTATTTTATAATTTACAAAATTTGTAG
CATATTATGAATATTATTTTGCATTTTCTTTTTTTCATTG
AAAAATATGCCTTGGAGTTCTTTCCATATAAATTTGTACT
TGAATATACGGCACTTCCTTATCCTTTTTATTAGTGGCAT
AGTAATCCATTGGATGGATGCATCAATATTTACTTTATTT
CTTGATGAGCATTTTGGTTGGTTCCAATCTTTGGTATTAC
AAAAAAAAAGTTACCAAAAAAACCTTTATACAAACTAATT
TCATTCTATCCCATTCTATATATATCCCATTCTATATCCC
ATTCTATCCCATTCTATAGCAAAAGCTATAGTATTTTTAA
TTTATAATTTAAAATTTCTATAGATATGACAAATTTCCCT
CCCACAGACAATGTACCAATTTAGACTCCCACTGACAATA
AATGAGAGTACCAGTTTTCCCATATCCTTGCTACACATGG
TGTGTTCTCAAACCTTATAAGGTAAAAAAATATTAAAGAT
AAAGATTACTTTGACTGAATTTTGGAAAATGAACTCAAGG
GCAAAGAACTCTCAGAGCAAAGAAACTATTAAGAGTCATA
TACTACAAATGAGGTAAATATGGAAATAACAGTGAAAATG
GAGAAAAATGGATGGATTTGAGAGATAATTAACAGTTACC
ATTGACAAGATTTAGTCATTGATTTTAATGTACAAACATC
AATTTTATCATTTGTAAAATCAAAAATGGAAATAACCTGC
ATATTCAAAAATAGATGTTTTAAATAAATTATAGTATATA
TTTATGATGTTATGTCACTAGCAATTAAAAAAATAAGCTG
TTAAAGAACAAATCCAATGGTGAGAAAATTTTCCAATATA
ATGTAAATACAAAAAATTAGATACAAAACTGAAAATACAG
TATGATCTCAATTTTGCTGATCTATCTTTATTTTTCAAGA
AATGCACCAAAATACATTACATTTTTCTGAATAATGAGAT
TACATTTTTACATTTTTCTAAATGATGAGATTATAGATAA
TTTTAGTTTTTACTTATATTCTACATTTTCTTTACCAACA
TTATTTTCTATGAGAAAGAACAATTGCATGAACAGATTAT
ATAACAAACACTGTCATTTCCAGTTTGATATAATTGGCAT
AAGTTACAGCCATCCTCATTTATTTTTCTCCAAAGCTAAT
TTATCTTTAAGAATTTCAAAATGCAGTGGAATTATGTTGC
CTGTGAGAAGATGATTATGATAATTGCAGAATGCAAGGTA
AAAGCCTCGCATGATGTAAGTGATGGAAGTAAGTCCTCCC
ATTATATGTAAGGACCCTGAAAGAGCTTTCATAAACTCAG
ACCGTTTAACTCCTTTAACAATTGAACCAAAACAATTTCA
GTTCTCAGTATGTCTATAATTATGCCGTTTTACCAATAAT
CTGATTTATTATCTAGGACAGATGACTTGAGAACATTCTG
AAAAATCTCTTTTTGATTTTGGTTTCTGCACTTATTTCAC
AAAGTTGTTGCAGTAGATTTCTTTTTAGTGAATTTACAAT
TAAAAGAAAAAAATCCAAGTTAGATTATTTTGCCTATCAC
GGTATTTTGGAATAGAAAAAGTACTTTTTAGGCATTAACA
GATTAATTCTTCAAATTATGCTATAAATAGTAAGTAAAGA
ATCATAAAGACAGAGTTAATGTAAAATAAAAGTTAGATTT
AGTAAAAATTTGGCCCTAATGCTATTTTAAAACACAAAGT
TTTCTTTAAAAAAAAAAAAAATACAAAAAACTCTGCCCTA
AAATGTCACCCCTAGAATATATTCCTAATAGGACAAATTC
TAGCTATTAAACAACTTCATTGTTTAATTAATCAAAAAAC
ACATTTGTCCAATACCACACTGAGGTTTTTGTTGTTGTTG
TTGTTGTTGTTGTTTTTTGAGACAGACTCTTGCTCTGTCG
CCCAGGCTGGAATGCAGTGGTGCGATCTGGGCTTATTGCA
AGCTCCGCCTCCTGGGTTCACACCATTCTCCTGCCTTAGC
CTCCCGAGTAGCTGGGACTACAGGCACCCGCCACCATACC
TGGGTAATTTTTTGTATTTTTAGTAGAGACGGGGTTTCAC
CGTGTTAGCCAGGATGGTCTCGATCTCCTGACTTCGTGAT
CCACCTGCTCCGGCCTCCCAAAGTGCCGGGATTACAGGCG
TGAGCCATGGCGCCAGGCCAGTTATTTTTTTATTTTTATT
TTTTATTTTTGGAGCAGGTACTTAAATTATTCTTCTCTAA
ACACTCAAAATAAAAGTATACTCTTCATTTTTCCAATTGC
TTTAGCCCAATCACTCTCTTCCACTTCATCTCTGCTGTGA
CTTAACAGATGACAGTCTTAACTTTGGAGCAGCCTTCAGC
TGTAGAAGAAGACAAAATAAAGTAACTCAAGGCCTTGAAT
TTATTGGCATCTGTTCTTTAAAATGTAAGCCTAGATGGTT
TACAAACTATTGATGTCTGTGAAGGCACATTTACGTGTGT
ATATGCTTAGAAGACACAAGCTATTGTCAAAAGAGCTGAA
CAATCGTTTCATTTGGGTCTGACAAGACTACCATCATTCT
TTAACAAAACGTCAGTCACTCGTAATAATCTATTTTAGCC
AAGTAGAAGTGAAAGCCTGACATTTGTAGGCTGCACCCTG
AAAGATGCTATGGAATTTTCATTTTTTTTAAATTATGCTT
TAAGTTCTAGGGTACATGTGCACAACATGCAGGCTCATTA
CATAGGTACACATGTGCCATGCTGGCCCGCTGCACCCATT
AACCTATCATGTACCTTAGGTATTTCTTCCAATGCTCTCC
CTCCCCACCCCCAACCCCATGACAGGCCCTGATGTGTGAT
GTTCCCCACCCTGTGTCCAAGTGTTCTCATTGTTCAATCC
CCACCTACAAGTGAGAACATGCGATGTTTGGTTTTCTGTC
CTTGTGACAGTTTGCTGAGAATAATGGTTTCCAGCTTCAT
CCACATCACTGCAAAGGATGTGAACTCATCCATTTTTATG
ACTGCATAGTATTCCATGTGCCACATTTTCTTTATTCAGT
CTATCATTGCTGGACATTTGGGTTGGTTCCAAGTCTTTGC
TATTGTGAATAGTGCCACAATAAACATACATGTGCATGTG
TCTTTATAGTAGCATGATTTATAATCCTTTGAGTATATAC
CCAGTAATGGGATCATTGGGTCAAATGGTATTTCTAGCTC
TAGATCCTTGAGGAATCACCACACTGTCTTCCACAATGGT
TGAACTACTTTACACTCCCACCAACAGTGTAACAGCGTTC
CTATTTCTCCACATCCTCTTCAGCATCTGTTGTTTCCTGA
CTTTTTAATGATCGCCATTCTAACTGGTATGAGACGATAT
CTCATTGTGGTTTTAATTTGCATTTCTCTGATGACCAGTG
ATGATGAGCATTTTTTCATGTGTCTGTTGGCTGTATAAAT
GTCTTCCTTTGAGAAGTGTCTGTTCATATCCTTTGCCCAC
TTTTTGATGAGGTTGTTTGTTTTTTTCTTGTAAATTTGTT
TAAGTTCTTTGTAGATGCTGGATGTTAGCCCTTTGTCAGA
TGGGTAGATTGCAAAAATTTTCTCTCATTCTGTAGGTTGC
CTGTTCCCTCTGATGTTAGTTTATTTTGCTGTGCAGAAGC
TCCTTGGTTTAATTAGATCCCATTTGTCTATTTCAGCTTC
TGTTGCCATTGTGTTTGGTGTTTTAGTCATGAAGTCCTTG
TCCATGCCTATGTCCTGAATAGTATTGCCTAGGCTTTCTT
CTAGGGTTTTTATGGTTTTAGGCCTAACATTTAAGTCTTT
AATCCATCTTTAATTAATTTTTGTATAAGGTGTAAGGAAG
GGATGCAGTTTCAGTTTTCTACATATGACTAGCCAGTTTT
CCCAGCACCATTTATTAAATAGGGAATCCTTTCCCCATTT
ATTGTTGTTGTCAGGTTTGTCAAAGATCAGATGGTTGTCG
ATGTGTGGTGTTATTTCTGAGGCCTCTGTTCTGTTCCATT
GGTCTATATCTGTGTTTTGGTACCCGTACCATGCTGTTTT
GGTAACTGTAGCCTTGTAGTATAGTTTGAAGTCATGTAGC
ATGATGCCTCCAGCTTTATTCTTCTGGCTTAGGATTAACT
TGGCAATGCAGGCTCTTTTTTGGTTCCATATGAACTTTAA
AGTAGTTTTTCCAATTCTGTGAAGAAACTCATTGGTAGCT
TGATGGGGATGGCATTGAATCTATAAATTACCTTGGGCAG
TATGGCCATTTTCACGATATTGATTCTTCCTATCCATGAG
CATGGAATGTTCTTCCATTTGTTTGTTCTTCCTATCCATG
AGCATGGAATGTTCTTCCATTTGTTTGTGTCCTCTTTTAT
TTCATTGAGCAGTGGTTTATAGTTCTCCTTAAAGAGGTCC
TTCACATCCCTTGTAAGCCTGGATTCCTAGGTATTTTATT
CTCTTTGAAGCAATTGTGAATGGGAGTTCACTCATGATTT
GGCTCTTTGTTTGTCTGTTATTGGTATATAGCAATGCCTG
TGATTTTTGCACATTGACTTTGTATCTTGAGACTTTACTG
```
