## Appendix S1 for "Sexual selection and pseudogenization in primate fertilization": All_Annotated_Scaffolds.gff (part 644 of 747)

```
AAGTTGCTTATTAGCTTAAGGAGATTTTGGGCTGAGAAGA
TGGGGTTTTCTAAATACACAATCATGTCATCTGCAAACAG
GGACAATTTGACTTCCTCTTCTCCTAATTGAATACCCTTT
ATTTCTTTCTCTTGCCTGATTGCCCTGGCCAGAACTTCCA
ACTCTATGTTGAATAGTAGTGAGAGAGGCCATTCCTGTCT
TGTGCCAGTTTTCAAAAAGAATGCTTCCAGTTTTTGTCCA
TTCAGTATATTATTGGCTGTGGGTTTGTCATACATAGCTC
TTATTATTTTGAGATACATTCCATCAATACCTAGTTTATT
AAGAGTTTTTAGCATGAAGGGCTGTTGAATTTTGTTGAAG
ATCTTTTCTGCATCTATTGAGATAATCATGTGGTTTTTTT
GATAGTTCTGTTTAAGTGGTGGATTATGTTTATTGATTTG
TGTATCTTGAAACAGACTTGCATCCCAGGGATGAAGCCAA
CTTGATCGTGGTGGATAAGCTTTTTGATGTGTTCCTGTAT
TCGATTTGCCAGTATTTTATTGAGGATTTTCACATCGATA
TTCATCAGTGATATTGGCTTAAAATTCTCTTTTTTTGTTG
TGTCTGTGCCAGACTTTGGTATCAGAATGATGCTGGCCTC
ACAAAATGAGTTAGGAAGGATTCCTTTTTTTTCTATTGAT
TGGAATAGTTTTAGAAGGAATGGTATCAGCTCCTCTTTGT
ACCTCTGGTAGAATTCAGTTGTGAATCCGTCTGGTCCTGG
ACTTTTTTTGGTTGGTAGGCTATTAATTATTGCCTCAATT
TCAGAGCCTGTTATTGTTCTATTCAGAGATTCAATTTCTT
CCTGCTTTGGTCTTGGGAGGGTGTATGTGTCCAGCAGTTT
ATTCATTTCTTCTAGATTTTGTTGTTTATTTGTGTGGAGA
TGTTTATAGTATTCTGTGATGGTAGTTTGTATTTCTGTAG
GATTGGTGGTGATATCCCCTTTATCATTTTTTCTTGTATC
TATTTGATTCTTCTCGCTTTTCTTCTTTATTAGTCTTGCT
AGCAGTCTATCAATTTTGTTGATCTTTCAAAAAAAACAGC
TCCTGGATTCATTGATTTTTTTGTTTCTCTATCTCCTTCA
GTTCTACTCTGATCTTAGTTATTTCTTGTCTTCTGCTAGC
TTTTGAATTTATTTGCTCTTGCTTCTCTAGTTCTTTTAAT
TGTAATGTTAGGGTGTCGATTTTAGATCTTTCCAGCTTTC
TCTTGTGGGCATTTAGTGCTATAATTTCCCTCTATACACT
GCTTTAAATGTGTCCCAGAGACTCTGGTACATTGTGTCTG
TGTTCTCATTGGTTTCAAAGAACATCTTTATTTCTGCCTT
CATTTCGTTATATACCCAGTAGTCATTCAGGAGTAGGTTG
TTCAGTTTCCATGTAGTTGTGCGGTTTTGAGTGAGTTTCT
TAATCCTGAGTTCTAATTTGATTGCCCTGTGGTCTGACAG
TTTGTTGTGATTTCTGTTCCTTTACATTTGCTGAGGAGTG
CTTTTCTTCCAACTATCTGGTCAATTTCGGAATAAGTGCA
ATGTGGTGCTGAGAAGAATGTATATTCTGTTGATTTGGGG
TGGAGAGTTTTGTAGATGTCCAGTAGGTCAGCTTGGTGCA
GAGCTGAGTTCAAGACCTAGATATCCTTGTTAACCTTCTG
TCTCACTGATCTCTCTAATATTGCAAGTGGGGTGTTAAAG
TCTCCCATTATTATTGTGTGGGAGTCTAAATCTCTTTCTA
GGTCTCTAAGGACTTGCTTTATGAATCTGGGTGCCCCTGT
ATTGGGTGCATATATATTTAGGATAGTTAGCTCTTCTTGT
TTAATTGATCCATTTACCATCATGTAATGGTTTTCTTTGT
CTCTTTTGATCTTTGTTGGTTTAAAGTCTGTTCTATCAGA
GACTAGGATCACAATCCCTGCTTTTTTTATTGCTTTCCAT
TTGCTTGGTAGATCTTCCTCCATCCCTTTATTTTGAGCCT
ATGTGTGTCTCTGCAGGTGAGATGGGTCTCCTAAATACAG
CACACTGATGAGTCTTGACTCTTTATCCAATTTGCCAGTC
TGTGTCTTTTAATTGGGAGCATTTAGCCCATTTACATTTA
AGGTTAACATCGTTATGTGTGAATTTGATCCTGTCATTAT
GGTGTTAGCTGGTTATTTTGCTCAATAGTTGATGCAGTTT
CTTCCTAGCAACCACCGTCTTTACAATTTGACATGTTTTT
GCAGTGGCGGTGCTGATTATTTCTTTCCATGTTTAGTGCT
TCCTTCTGAAGCTCTTGTAAGGCAGGTCTAGTGGTAACAA
AATCTCTCAGCATTTGCTTGTCTGTAAAGGATTTTATTTC
TCCTTCGCTTATGAAGCTTAGTTTGGCTGGACATGAAATT
CTGGGTTGAAAATTCTTTCCTTTAAGAATGTTGGATATTG
GCCCCACTCTTTTCTGGCTTGTAGAGTTTCCGTCAAGAGA
TCTGCTATTATTCTGATGGGCTTCCCTTTGTGGGTAACCC
AACCTTTCTCTCTGGCTGCCCTTAACATCTTTTCCTTCAT
TTCAACCTTGGTGAATCTGACAGTTATGTGTCTTGGGGTT
GCTCTTTTCAAGGAGTATCTTTGTGGCTTTCTCTGTATTT
CCTGAATTTGAATGTTTGCCTGCCTTGCTAGGTTGTGGAA
GTTCTCCTGGATAACAACTTGAAGAGTGTTTTCCAACTTG
GTTTCATTCTCCGTGTCACTTTCAGGTACACCAATCAAAT
GTAGATTTGGTCTTTTCACATAGTCCCATATCTTGGAGGC
TTTGTTCGTTTCTTTTTACTCTTTTTTTCTCTAAACTTCT
CTTCTTGCTTTATTTCATTAATTTGATCTTCAGTCGCTGA
TACCCTTTCTTCCACTTGATCGAATCAGCTATTGAAGCTT
GTGCATGCATCTCATAGTTCTCATGCCATGGTTTTCAGCT
CCATCAGGTCATTTAAGGTCTTCTCTACACTGTTTATTCT
AGTTAGCCACTCATCCCATCTTTTTTCAGGGTTTTTAGGT
TCCTTGTGATGGGTTCGTACATCCTCCTTTAGTTTGGAGA
AGTTTGTTATTACCAACCTTCTGAAGCCAACTTCTGTCAG
TTTGTCAAAGTCATTCTCTGTCCAGCTTTGTTCTATTGCT
GGCGAGGAGCTGTGATCCTTTGGAGAAGAAAAAGTGCTCT
GGTTTTTAGAATTTTCAGCTTTCCTGCTCTGGTTTCTCCC
CATCTTTGTGGTTTTATCTACCTTTGGTCTTTGATGTTGG
TGACCTATGGATGGGATTTTGGTGTGGATGTCCTTTTTGT
TGATGTTGACGCTATTCCTTTCTGTTTGTTAGTTTTCCTT
CTAACAGTCAGGTCCCTCAGGTGTAGGTCTGTTGGAGTTT
GCTAGAGGTACACTCCAGACCCTGTTTGCCTGGGTATCAC
CAGTGGAGGCTGCAGAACAGCAAATATTGCTGCCTGATCC
TTCCTCTGGAAGCTTCGTCCCAGAGGGGCACCTGCTTGTA
TGAGGTGTCAGTTAGCCCCTACTGGGAGATGTCTCCCAGT
TAGGCTACATAGGGGTCAGGGACCCACTTCAGGAGGCAGT
CTGTCCATTCTCAGAGCTCAAACACCATGCTGGGAGAACC
GCTGCTCTCTTCAGAGCTGTTAGACAGGGACATTTAAGTC
TGCAGAAGTTTCTTCTGCCTTTTGTTCAGCTATGCCCTGC
TCCCAGAGGTGGAATCTACAGAGGGAACAGGACTTGCTGA
GCTGCAGTGGGATCCACCCACTTTGAGCTTCTCCGGCTGC
TTTGTGTACCTACTCAAGCCTCAGCAGTGGCAGATGCCCC
TCCCCATGCCAGGCTGCTGCCTCACAGGTCGATCTCAGAC
TGCTGTGCTAGCAGTGAGCAAGACTCTGTGGGTGTGGGAC
CTGCTGAGTCAGGCATGGGATATAATCTCCTGGTGTGCTG
TTTGCTGAGACCATTGGAAAAGCGCAGTATTTGGGCAAGA
GTGTCCCGATTTTCCAGGTACAGTCTGTCACAGCTTCCCT
TGGCTAGGAAAGGGAAATCCCCTGACCCCTTGAGCTTCCC
GGGTGAGGCGATGGCCCACCCTGTTTTGGCTCCTCTGTGG
GCTGCACCCACTGTCCAACCAGTCCCAATGAGATGAACCA
GGTACCTCAGTTGGAAATGGAGAAATCACCCATCTCCTGC
ATCGATCACACTGGGAGCTGCAAAACGGAGCTGTTCCTAT
TCAGCCATCTTGGAACAGAATCCTGGAATTTCCAATGTTT
TTCACTTGGCTTATCTTTCCTTTGGTATTAAAAGAAGCTC
AAAAGTCATGGTAATAATATGTTTTTAAAAATCTATAGGT
GATTATTTACTGATGTTAATTAATATTTACAATAAAATGA
AGGAAAGAATACACATCAGTTCCTATAGTGTGCTCTCATT
TGTGTGTTCATAGATACATACATGCATGAATACAATGTAT
GTATTGCATGTGTATGTGTAGGCCAATGCACTTGGTTTTG
TTTTGGCTTTGGTTTTTTAAATAATTGCTTTTAAGGATAT
GGTATAGTTAACAGTAACATTTCTAAAACTGAAATTTGTC
TTTGACTAGGAAATAAAAGAAAGAACTCCCTTACAGGACA
TATGATGAATTTTGATATCTTCTATGGTTTGAATGTTTTT
ATTCCCTCCAAAATTCATGTATTGGAAACTGAATCATGTG
GGTAACAGTGTTGGGAAGGGGGACCTAAAGGGAGGTGTCT
AGGTCATGAGGGTAGAGTGGATTCAGGCTGTTATAAAAAG
TGCTCCCAGGGTGTGCTCTCTCGCACTTCCCCCTTCTGCT
ATGTGAGGAAGAAAGTTCAACACCAGATGCCGGTAACTTG
ATCTTGGATTTCTCAGTCTCTGTAACTGTAAGAAATACAT
TTCTTTTCTTTATAAACTATCTAGTCTCTGGTACTCTGTT
AAAGCAGCACAAAACAGACTGAAACATTATTGTCAAGAAT
TCAATGGGTAATATCAGTGAAACTTTCTTATACAGAATAA
ATCATGAGAAAAAGTATAGTTGTTGATAATGTTCCCTTGA
AGTATACCTCTCAGGATATATTGACATTTAGTAAAAAATC
GCTTTGGTTATTTTTCACTTTAAAAGGAACAGAACTACCT
CTCATTATATAATGTGAGATCCCAAAAAATTGTTAAACAA
TAAAAATTTAAAAATTCAATTAGTTTTAGTTTAGCAAATG
CTGTTAAGTATGTGCTTTACATGCTAGGGCCTAAAGGGAA
TAATAATAGAATAAGACTTGGTCTTTGTATAAGCACCTGT
ATAAGCCCTGAGCATTTTGGAGACTTATATCAACTATTTT
GTTTGAGACTCATAACTAATAACCACTAACTTATAAAGCA
CTTATGGGATGTCCAAACATTATCGCAAGCAGTCTATCTA
TTTCATTCTTACTAGAACTTCAGTGAAATAAATACTCTTA
TTATCCTTATTTTATATTTGGGTAATCATTTTACATTGTA
CAATTGATGAAGCTTCATTGATGTGTCATCACCCAAAGTT
TAGTTCACATTAGGGCTCCCTCTTGGTGTACGTTCTATGG
GTTTTGAAAAATGTATAATGCCAGCTATGTTAGTCCACTT
TGTATTGCTATAAACGAATACCTGAGACTGGGTAATTTAT
AAGATAAGAGGTTTATTTGGCTCACCGTTGTAGAAGTTGT
ACAAGAAGGCACCAGCATCTTTATATTTGAGTAAAGCACA
GAGAGTTAACTAATTTGCCCAAGACAGCATAGCTATTAAC
TGGAAAACTAGGGACTAGATTCTTGCTAGTCTATCTCCAA
AGTCTGTGTTCTTTAGCCACGTGGTATAGGCATGAGTATA
GACATTGTGCTATACAACTTCATCCTGAAGGCTCTCCTCT
GTTATTCTACTTCCAGAATCCCTGTAATAGTCAGGGTTCT
CTAAAGGGACAGAACTAACAGGATAGATGTATGTATGAAG
GGGAGTTTATTAAGGAGTATTGGCTCACACGATCACAAGG
TGAAGTCCCACAATAGGCCGTCTGCAAGCTGAGGGGCAAG
GAAGCCAGTCTGAGTCTCAGAACCTCGAAAGTAGTGAAGC
CGACAGTGCAGCCTTCAGTCTGTGGCTGAAGGCTGGAAAG
CTCCTGGCAAACATCTGGTGTAGGTCCAAGGGTGCAAAAG
CTGAAGAACTTGGAGTCTGATGTTTGAGGGCAGAAAACAT
CCAGCACAGGAGAAAGATGGAGGCCAGAAGACTCAGCTAG
TCTAGTCCTTCCATGTTCATCTGCCTGCTTTTATCCTATC
CATGTTGGCAGCTGAATAGATGGTACCCACCCAGACTGAG
GGTGGGTCAGCCTCTCCCAGTCCACTGAGTCAAATGTTAA
TCTCCTTTGGTAACACCCTCACAGACACACACTCTGGAAC
AATACTTTGTATCCTTCAATCCAATCAAGCTGACACTTAA
TATTAACCATCACAATCCCCATTGTGGTAAACTAGTTCTA
GCTTCAGAAAACATTTTGAAGACTCATTTCCAAGGATTTT
TGTATTTTTATGAGTTTTATAATTATTTATTTTACTATGA
ATTTTTGTTAAAAAATCTTTTACAGTTTTGGGTTTGTCTT
TGTGTTGGTGATTTATGTTTTACATTTTTCTTCCTGTTCT
CATCCATCTTCACTCTCTATTTTTCTCATCCTCATGATTC
CTTGTTTTTTTTTAAAAAAAAATTGCCTTTTTAGTTATCA
TTCTTTATTTTTGTTCTTTTACACTTTAAATTTATTTGTA
TATCTTTTTATAAAGAGATGTTATTTTTAGAGCAGCTTTA
GATTCCCTGCAATACTGAACAGAAGGTTGAAGTTTCATGT
ACTCCCTGCCCCACATATGCATAATCTACCCTATTATCAA
CATCCCCCACCAGAATGGTACATTTGTTGCAATTGCTGAA
TCTACATTGATGCATCATCACCCAAAGTTTATAGTTTACA
TTGGGGCTCACTCTTGGTGTATATTCTATTGGTTTTGCAA
AATGTATAATGATAGATTTGTTAGTCCATTTTGCATTGCT
GTAAAGGAATATCTGAGACTGGATAATTTAGAAAGAAAAG
AGGCTTATTTGGTTTGCTGTTTTCAGGCTGTACAAGAAGC
ATGGCACTGGGCTCTGCTTCTGGTCAGGATCTCAAGAAGA
TTTTACTCATGGCAGGAGGCAAAGTGGGAGCTGGTGTATC
ACATGTCAAGAGACAGCAAGAGAGAAGGGAATAAAAGAGG
GAGGAGGAGGTGCCAGGCTCTTTTAAACAACCAACACTTG
TGTGAACTAATAGAGCAAGAACTAATTACCATGGGGAAGG
CACCAAATCATTCATGAGGAATCCTTATGATCCAAACACC
TCCCACCAGACCCCACCTCCAACACTGGGGATCAAATTTC
AACATGAGATTTGGAGGGTAAAAACATCCGAATCATATCA
ATAGGTATCCACAACTGTAGTATTATACAGAGTAGTTTCA
CTGCTCTAAAAATCATCTGGAGTCTACCTAGTCATCCTTC
TCTCCCCTGTAATCCTTGCAAAACCACTGATCCTTTTACT
GTCTCTATAGTTTTACCTTTTCCAGAATGTCATATATTTG
GAATCTTGTAATATATGGCCTCTTTCATTTAGTAATTGGC
TTCTTTCATTTAGTAATGTATCTTTACATTTCACCCATGT
CTTTTCATGGATTATAGCTCATTTCTTTTTTAACATCGAA
TAATATTCCATTGTTCCACGTACCACGGTTTATCTGTTCA
CCTACTGAAGAACATTTTGGGTGCTTCCATTTTTGGGCAA
TTATGGATAAAGCTGCTATAAACAACCGTGTGCGAGATTT
TATGTGGGCATAAATTTTCACATCTTTTCTTTGGGTGAAC
ACCAAGAAGTATAATTGCTGGATCATATGACAAGAGTATG
TTTAGATTTGTAAGAAACTGCCAAACTGTCTTCGAAAGTG
GCTGTACCACTTTGCATCTCCACCAACAAGGAATGAGTGG
TCCTGTTACTTCACATTCTCACCAGCATTGGGTGATGTCG
ATGTTCTGGTTTTGACTTTTCTAATACATGTGTAGTGGTG
TCTCATTGTTTTCATTTTCATTTCCCTAATGACATATGAT
ATGAAGCATCTTTTCATAGCTTATTTGCAATCTATATATC
TTTTTAGAGAGGTATCTGCTAAGGTCTTTTCAAATCAGGT
TGTTTTTTATTCTTGAGTTTTAACAGTTCTTTGTATATTT
TGTATAACCGTTCCTGATCAGATATGTGTTTTGCAGATAT
TTTCTCCAAGTCTGTGGCTTGTCTTCTCACTGTCTTGACA
GTGTTCTTCACAGAGCAGAAACTTTACATTTTAACGAAAT
CCAAATTATCAATTCTTTCTTTCATGTATTGTGTCTCTGA
TATTGTATTCATGACATCATTTGTTTTTCTATTCTGCTTA
GGTTGTTTTGCCTTTTTTCCCTTTGTTTTCAGTTTTTTTT
TAAATGTAAAATATTTATTTTAAATTTTGTTCATTTTAAT
AATTTAGAATATTTTCATTTTCTGAAACTTTTATTTATTA
TTATTATTCCACTTTCTTGGTGTTTTTATTGTTTTGGAAA
TGATGGGAGTTTGACGTTTGCTGTTTTTCTCTGGATCTCA
GCCTTGGAGATCTCACACACACACACACACACACACACAC
ACACACACACACACACACAAAATAGGCTTGTTAAAGAAGG
CCTGAGAAATGAATGCAGACACTGGAGGAAATCCTCAGGG
GCATCAAATTGGGTAGGGAGAATTTGTCTACAAACATCTT
CTCTCTCTGACGCTGCTGTGAGAGGTGGATGGCCCTCTTG
TTTTTATTGCAATGCAATAGCTACACCAGCCTAACACCAG
CAGGCTGTAAGAACACGAGAGCAACCCTGAGCAGAAAACA
GTAGGCATAGGCAGCCTGTATTAGTCCTTTCTTGCATTGC
TATAAAGAAATACTTGAGACTGGGTAATTTATAAAGAAAA
GAGGTTTAATAGACTCACAGTTCTGCAGGCTGTACAGGAA
GCATGACACTGGCATCTGCTTGGTTTTTGAGGAGACCTCA
GGAAACTTACAATCATGGTGGAAGGAGGAGGTGGTGCAAG
CACCTCAAATGGTAGGAGCAGGAGCAAGAGAGAGTAGGGA
GGTGTTATACACTGTTAAATGACCAGATCTCCCAAGATTC
ACTATCACGAGAATCATATCAACAGGGGGATGGTGTTAAA
TCATTCATGAGAAACCTGCCTCCATGATCCAGTTACCTCC
CACCAGGCCTCACCTCCAGCATTGGGGATTACAATTCAAC
ATGATATTTGGCAGGGACACAAATCCAAATCACATCACAG
CCTAACTAGATCCAGAGGAGTTTCAGTTTTGGCAGAAGGT
GAGTCACATGGTTAGACTTAAGTTTTTATTCTTTTCAAAC
TGAATGTATAATTCTCCTAAGTTAAGACGGTATAAGGTCT
TAAAGCAAAAAATCCTGATACTCAGCCTCTTAGATATAAG
GGATGAGAGAGTTGTCGAAGATGGTTCTGGGCTAGGCACA
GTGGCTCATGCGTGTAATCTCAACACTTTGAGAGGCCAAA
GAGGGACGACTGCTTGAGCCCAGGAGTTCAAGATCAGCCT
GGGCAACATAGTGAGACCCTATCACTATAACAGATTTAAA
AAATTAGCCAGGCATGGTGGCATGCACCTATAGTCCCAGC
TACTTGGGAAGCTGAGGCAGGATGATTGCTTGGGCCCAGG
AGGTTAAGGCTACAGTAAGCTATGATTATACCATTGCATT
TCAGCCTTAGGGACAGAGCAAGACCTTGTCTCTAAAATAA
TAATAATAATAATAATAATAATAATAATAATAAAGATGGT
TCTGAATTCTGGAGTCTGCAGCCTGGGCAGCAAAATGAAA
TGAAGCTTTCTAGAAGACAATGTAGGTTTTTGTTTTGTTT
TGTTTTGTTTTATTGTGTAGGGGACAGAGGGGAATAATGC
ATGGGTTCATTATCAGAGTTTGAGGCAATGTTGGACTGTC
ATGTGTAATCCCTAGGAGGCAAGGTAATTTTGGAACTTTG
AAGCGAAAGCGCCAGGCTGGTGGTAGAGAGGAGGAGAGTT
GGAGGGTGGAGGTGAGAGGAAGAATAACTTTCCACATGAT
GATGGGGAAAGAGCAAAAAAGCATGAGAGAAGACAGGTAA
GAAAGCTGGATTCAAATCAAAGCCAGTGTTTTGTTGTTGT
TGTTGTTGTTCTTTGTTTGTTTAAGAGACACAGTTTCGGC
CGGGCGCGGTGGCTCAAGCCTGTAATCCCAGCACTTTGGG
AGGCCGAGGCGGGCGGATCACAAGGTCAGGAGATCGAGAC
CACAGTGAAACCCCGTCTCTACTAAAAATACAAAAAATTA
GCCGGGCGCGGTGGCGGGCGCCTGTAGTCCCAGCTACTCA
GGAGGCTGAGGCAGGAGAATGGCGGGAACCCGGGAGGCGG
AGCTTGCAGTGAGCCGAGATCGCGCCACTGCACTCCAGCC
TGGGCAACAGCGTGAGACTCCGTCTCAAAAAAACAAAACA
AAACAAAACAAAACAAAACAAAAAAAAAGAGAAACAGTTT
CACTCCACTGCCCAGGCTGAAGTGCAGTGCAGTGGCGCAA
TCATAACTCACTGTAACCTTGAATTCCTGGGCTCAATTAA
TCCTCCTGCCTCAGCCTCCCAAGTAGCTAGGACTACAGCT
GCATGCCACCACACTCTGATAATTAAAAAAAATTTTTTTT
GTAGAGACAAGGTATTGCTATATTGTCCAGGCTGGTCTCA
AACTCCTGGCCTCAATCAATCCACCCACCTTGGCCTCCCA
AAGCACTGAGATTACACACATGAGCCACTGTGCCTAGCCC
ACAGTGTTTATTACACAGAGAGAAGCTGGTAGAAAGGAGA
CCACAGAACATGCCCACATCAATTTACCTTTACATCTGTA
ATTTAGGAAATTCCAAGTGGAAATCACTAGCTTAGAGGCA
AAGTGGATACCAATTGCTTGCAATGAGAGGGGATCATTTG
AAGCAACCACTGTAGTGACTGCAATATAAACAAGAAATAA
ATCTAAGACGACCAAATGGAACAAAAGACAAAAGGATAAA
CAGGGAAATTACGTTGGGTGGACAGAACAGCTTTGTGAGT
ATTGATAGCAGCAGTTGCCACCTCTCTCCACCCTTTGGAT
GTGTCTCATCTTTGAATCGCCTTCCCTGGCCCACTATCTG
AGCTGATGAAATTTGACAGATGGCTGGCTTCCAGTAGTTA
TTTTCTCCTTTATGCCCTGTGGTTTGAGTCAATACAGAAA
CTCTGGCTCAGTGAAATCTTCAGTGGTAGGTACAATAATC
ACAACCTCTGCTGTCCTTCGTTCACACACTGCCTCTGCCA
CAATTCCTTTCCACCAGGACTCCCTCACCCTTACTTTCAG
CCATCCTAAACTCTCCTAGGATCTTCTAACATTTAGGCTT
GACAGATTCTGGAGAAACTTCATGAGTACCATTTTGAGAG
ATGTTGTTATTTAGAATGACATAAAGAATGCTTTCCCAGT
GTCCAGAGGGATTCCTAGCCATTATGTCATTTGCTCCACA
AACTGGTGAAAAGAGGTAATTCTGCTGCCCAGTCACAAAA
CTACTTAGCAACAGATCAGAACTTAGAAACACCAGGTATC
CTGGTTGCCGGGGTTATAGCTTTTGTTGTTGTTGTTTGTA
TTTTTTTATTGTTATCAAAAACAATAGTTTGATTTAGAGG
TAGAATAATAATATTCTCCAAAATTGTTGCGCCCAGAGCC
AATATTTAACATTTTTGAGAGAGTAAGCTTGATAGAAACT
GCATGTTCTTACCATAATTGGAAAAATCAGATTCCCAGGG
GTCTAACTGAGCATTGAGGTTCAGTACTTCAGAGCTGCTA
AAAACAGCAATTACACAGGGCACAACACTGATTTGCATTC
ACACAGCTCTTCTTTCCTCTGGGAGCCTCAGAGCCTATAA
CAAATACTCACTTATCTATTTCCATGTTGAGACAATGCCC
CTCTTTCAAGGCACCCAAAGCAGTTTGCATATATTAATCT
ACCCAGTAAACAATTACGACATTAGTGAGAATTAAAAGAA
GTTGAAAGAAATCTAGATTCCCAAACCTGCTCAAATTTAG
AGGTCATCTGACCCTTTAATGTGAGCAGACTCTCAAGCCA
AATGTAGGTTACATTTTCATAAAAGGTGCTATTCAAGACA
AGTTCATCATCAGTGGGCTCAGTGGACCACCCCTGCTAAC
ATTACCTGGGTGAGCCAAATGTGGTGGCATGGGCCTGTAC
TCCTGACTACTCTAGAGAATCACTTGAGCCCAGGACTTGA
GCCCAACTACTCTGGAGTATCACTTGAGCACAGGACTTTG
AGGCCAGCCTGGGCAACACAGTAAAACCTCATCTCAGAAG
CAAAACATTATCCTGGGTGCTTAGTGAAAATGAGGGTTAC
TTGTCTCCACTTCAGACCTACTGAATCAAAATCTCCGAGT
GGCAGGAACCTGAAATCTGAATTTTAACAAGCTTCTTTGA
TTCTTGTGTAACCATCGTCTGAATAGTGTACGTTGTACCT
CTTGGGTAATTTCTCATCCCTTCCACCCTCCCACCTTTCC
AGTCTCCAATGCCTATGATTCTCCTCTCAAAGTCCCTGTG
TACACATTATTTAGTTTCCACTTTAAGTGAGAAGATGCAG
TATTTGAATGTTTCTGAAGTATTTTACTTAACATAATGTC
CTCCAGTTCCATGCATGTTATTGCAAAATATATGATTTCA
TTCTTTTTTATGGCTGAGTAGTATTCTATGGTGTGTGTGT
GTGTATATATATAATATATATCTCAGTAGTATTCTATGTA
TAGTCTATGTAGTATTCTATGGTGTATATATATTATATAT
ATATAATATATATATATCAGTAGTATTCTATGTCTATATG
CCATAGCATACTACTCAGCCATAAAAAGAATATATATATA
TCTATATATAAATCTTGTCTCTACAAAAATTTTAAAATTT
GTCAGAGTGTGGTTGCATGCACCTGTAGTCCTAGAGGCTG
GGGCAGGAAGATCAATTGAGCCCAGAAGTTCAAAGTTACA
GTGAGCTATATATATATGCCACATTTTCTTTATTCAATCA
TCCATTGATGGACACTTAAGTTGATCTTGTATCTTTGCTA
TTGTGAATGGTGCTGTGATAAACATACAAGTGCAGGTTAT
CTTTTTGATAGCATGATTTAGTTTCCTTTTGATATATAAC
CAGTAGTGAGATTGCTGAATCAAATGGCAGCTCTATTTTA
GTTCTTTTAGAAATCTTCATACTGTTTTCCATAGGCTTTA
TACTACTTTACATTCCTATCAATAGTGGATAAGCATTACT
CTTTCTCCGCATCCTCACCAACATCTGTTGTTTTTTGACT
TTTTAATAATGGCCATTCTGATTGGTGTGAGATAATATCT
CATGGTGCTTTTAATTTGCATTTCTCTGATGATTAGCAAT
GTGGAGCATTTTTTCATATATTTGTTGGTCATTTATATGT
CTTCTTTTAAGAAATGTCTGTTCACATCTTTTGCTCACTT
TTTAATGGGATTATTTGTTTTTTGTTGTGGAATTATTTGA
GTTTCTTATAGATTCTGGATATTAGTCCTTTGCCAGATAC
ATCATTTACATATATTTTCTCCCATGCCATAGGTTATCTG
TTTACTCTATTTCCCTTGCTGTACAGAAGCTCTTTAGTTT
CATTAAGTCCCATTTGTCTATTTTTGTTTTTGTTGAATTT
GTTTTTTAGTTTTTAGGTCTTAGTGATAAATTCTTTGCCT
GGGCCAATGTCAGAAGTTTTTCCTAGGTTTTATTCTAGAA
TTTTTATTGTTTTTACACTTACATTTAAGTCTTTCTTTTT
TTTTAAGATGGAGTCTTACTGTGTCACCAAGTCACCCAGA
CTAGAGTGCAGTGGTGCAACCTCAGCTCACAGCAACCTCT
GCCTCCCATGCTCAAGTAATCCTCCCACCTCAGCCTCCCG
AGTAGTTGAGACCACAGGGCATCATCATGCCCAGCTAATT
TTTGCATTTTTGGTAGAATTACCATATTGCTCAGGCTAGT
CTCAAACTCCTGAGCTCAAGTGACCTGCCCACCTCAGCAT
CCCAAAGTGCTGGGATTCCAGGCGTGAGCCACTGTGCCCA
GCAACATTTAAGTCTTTAATCTATCTTGAGCTAATTTTTG
TATATGGTGAGAGATAGAGGTCCAGTTTCATTCTACTGCA
TATGGCCATCCAATTTTCCTAGCACCACTTATTAAATAGG
GTGTTCTTTCTCCAGTGTATGTTTTTGCCTGCATTACAAA
GATTAGTTGTCTGTAGATATGTGGCTTTAGGCTTTATTTC
TGGGCTCTCTATTCTGTTTTATTGATCCATGTGTCTATTT
TTATGTCAGGACCATGCTGTTTTGGTTACTATAGCTTTGT
AGTACAATTTAAAGTCAGGTAATATGATGGCTTTGTTCTT
TTCACTTAGGATTGTTTTGGCTTTCAGGCTTCTTCTTCTT
TTTTTTTTTTTTTGAAATTAGGATTGGTTTTTCTAATTCT
CTGATGCATGATGTTGGTGTTATGAAAAGAATTGCATTAA
ATCTGTAGATGTGAGGGAGTGTTGACAGAACATGGCTGTG
TTGTTGTCCTAATAGTGGGGAGAGAGTGGCAAACACATGC
ACATAAGAGCCTGGCAGAGTAGCATGAAGCCAGAGGTGGG
AAGAGAAGAAGCTGGGCCAGAGCTATGGGTCTGGGGCCAA
TGTTACCTGTTCCATCATCTTCCAGCCCAGAAGAGAAAAC
AGATTTTAGTTAAGGTGATTGGGTTGGCTTCATCACTTAT
ATGTTTTAGTCATCTGGTATTATCCTGTATTTGTGCCCTT
GTCCTAGACACTGTGCAAGTGTTGGGATGAACCTGAGTTT
CTCATCAACGTGTTCTAGTCTTAAGGATTTAGACTTTGGA
AAGTGCATTCTTCTTTCTCAGTAGTCTAATTTCTAAAACC
TGCATCATGAGTTTACTTCACAAGCAATATCCATGGTGAG
TAGCTGCGTTCCTAAACCGTCTGCACAGACCTCAAACTCA
GTTCCTCTATAACACAGCCAAGATTGACTAAGACAATCCT
GGTTGCTACTTTTTTTCTGAATTTTTAGGGCATTTTACCA
TCTCTAACTTTCATTATTGTTCTTAAGCATATGCTCTATC
ACAGCAATATTTAACTTTCTTGTATGTCCATCTTACCTCT
CAATTTAATATTTAGGTTTCTTGTACATCTTTCCTTGCTT
CAGCCATGCCTAGCACATTTGTACTTAATGAATACTTCTA
TGACAGTGGGTGAGTCAATTGCTGGACAAACAAGCAAGCC
CGGAAAATTGGTGTTCAATTTTCCTGACTTGCAACCCGGA
ACTTGATTAGTTGTGAAGCCATATGCAACAATAGGGCAGA
GAGTGAGAGTATCCAGCCCTGGTTCTATGTGTCCTCTATC
CATGCATGCTCAGAGGGCTGTGCATTTGCGAGAAACATAT
TTCTTGTACCAAATTCTCCAATCATTTTCATTATATAGAT
GGAAGTTCTTTCAAGAATTCATGTTTTACCTGACTGTACA
GCACTCCAGACTCAGATACATTTGTACTTAAAAAATGCCT
TTAAGGGTTTTTTGTTTTCTTCAATCACGATTTAGGGAGC
ATCACCCAGACTGTATTTGCAAAACCACAGATGCTAATAT
CCAGCCATCTTGTTTGAAAGCAAAAAGTAATTATCAAAAG
AGAGACATACAGGCCAGGTGTGTTGGCTCATGCTTGTAAT
CCCAACACTTTGGGAGGCCAAGGTGGGTGGATCACCTGAG
GTCAGGAGTTGGATACCAGCCTGGCCAACATGGTGAAACC
TCGTCTCTACTAGAAATACAAAAATCAGTTGGGTGTGGTG
GTGTGTGCCTGTAGTCTAAGTTACTCAGGAGGCTGAGGCA
GGAGAATTTCTTGAACCTGGGAGGTGGAGGTTGCAGTGAG
CTGAGATCACATCACTGCATTGCAGCCTGGGCAATGGAAT
GAGACCCTCTCTCAAAAAAAAAAAAAAAAATACAGAGAGA
GAGAACCATATCATCATATGTTTTTTAAAGATGGGGGTAC
ATTCTGAGAAATGCTTCATTTGGCAATTTTGTGATCATGT
GAACATCATAGTATATTCACACAAACCTAGATAGTGAAGC
CTACGACACATCTAGACTCTGCGGTATAGCCCATTGCTTG
TAGGCTACAAATGTTTTCAGCACGTTACTGTACTGAATAT
TGTAGGTAATTATACAACCCAGTGGTAGTACTTGTATATC
CAAACATATCTAACCACAGACATGGTACAGTAAAAATATG
GATAAAAGATTTAAAATGATCATACATGTATAAGGCATCA
CCATGAATGGAGCTTGCAGGGCTGGAGGTTGCTTGGGTGA
GTCAGTGAAAGAGTGGCGAGTGAACGTGAAGGCCGAGGAC
ATTACTGTAATGTAGACTTTACAAACACTTTATACCTGAG
TCGCACTAACATTTCTACAAAATATTTTTCTTTCTTCAAT
AATAAATTAACTTTAGCTTACTGTAACTTTTTTTCACTTT
ATAAACTTCTACATTTTTTTAACTTTTTAACTCTTTGGTG
ATAACAGCTTAAAACAAAAATATATTGTATAGCTGGATGA
AAATATCTTGCATGTCCTTATTGTATAAGCTATTTATCAA
TTAATTTTTTTTAGCTTTTTACACTTTTTTGTTACAAACT
AAGACACAAACATACACACTAGCCTGGGCCTACACAGGGC
CAGGATCATCACTATCACTGCCTTCCACCTCCACACCTTG
TCCCACTTGAAGGTCTTCAGGGACAATAACACGCATGGAG
CTGTCATCTCCTGTGATAACAATGCCTTCTTCTGGATTCC
TCCTGAAGGACCTGCCTGAGGCTGTTTAACAGTGAACTTT
TTTTTTTTTTTAAATGAATAGAAGGAGTACACTCTAAAAT
AATGACAAAAAAGTATGTATGGTAGATACATAAACCAGTA
TGCATTTAACACTGGTAATAAATGACTAATAGTATATATT
TGCCTTACCATACTGTTAGTCATTTTTTATCATTATTAAG
TATTATGAACTCTACATAATTGTATGTACTATAGTTTTAT
ACAACTGTCAGTGCAGTGGGTTCCTCTATACCAGCATCAC
CACAAACACACGAGCAATGTGAAGTTATGACATTACCATG
GCTACGACATCACCAGGCGATAGGTATTGCTCAGCTCCGT
TATAATCTTTCAGTACCACCGACATAGATGCAGTATGTTG
TTGACCAAATTGTTATGTGGTGCACGACCGTCTTACCTCT
GAGAGCCATGTTTGCTTTAAAAATTTATATCCCAGGAACT
GGCAGGGATTAAAATATAAATAATCCAACCCGTCTTTCAA
AATGTGCTAACCTGTCTCAATAAGTAAATAAATAAGTAAA
CAAAGGCTTGGATCATTCAACACATTTGAGGGTCACAGAG
AGCTGTTCACAGCGGGCTGAAAAGCATACACTCAGTGAAT
TAACTGCACCTGTGCCTTCTGTGAACCGTGCTCACGAGCT
TCTTCCTTGGCCTAATTTCTCAAAATTTAGACAAAACACA
GTAGACGGCAATGTGGAAGAATTCTGTCTGTTTGGTAGGT
CCTCAGTTAACACTGACTACCCAGGTTCTGGTGGTTATTT
TAAAACCCCTGTTGATGAGATTTTCCATGTTTAAAAGGAT
AAAAATTATCTGTGGTTCCAGTGGCTGAAACACAAGAATC
GCTTGAACCCGGGAGACAGAAGTGGCAGTGAGCTGAGATC
GCGCCATTGCACTCCAGTCTGGGTGACAAAGCGAGACTCT
GTCTCACACACACAAAGAGAAATATCCACAAGGCCCTGTC
CTTCCTGCAAAAAGTGGCAAGCAAGTGGGAGAGAGAGGCA
CTGACACAAGCCTGAGATGAGCAGAGTGTGATAGGTGCTG
TAATGAGCTACCAAGGGCACAGGAAACCAAGATATTCATT
ACAAGTTGGTGACAGGGTGGGGGAAATTGAGTAAGAATTC
CTACAGGAGCTGACATCTGAGTTGAATCTTACAGATGAGG
TGAAATTTCATCAGGAAGTGATTGGGAGAGAGGAGGATGT
GCTACAAAAACAAAAGCCCAGACAGAACGAAGGTGGGGAC
ACAGTTAGGTGTCTGCTGGGTTTGGGGAATGCCACATCTT
CTGTTATAGTTAGAGAAGAGAGGGAATGGAGTTCGGTGAG
AAGGAAAGCAGTTAAATAGAGGTTAGGGAAGACCACGCAG
AGACAGAAATGCATTACAGTTTTGTGGGCAGTTTTACTTC
TGTGGCAGTTACACAACTGGAAAGTCACCCAGTGTGGTGT
GCACAGTTTCACATTATAAAGTAGCGAGGCCAGGAGAGAT
CCTCCTAGAAATACTAGGATCGAGGCAACATTGTGAGAGC
GTTTGTATGCCAGGGCCATGATTATCCTATGAAGAGAACT
TGGGTACACCTGCTAGCTTGGTATTTATACTTTCGTGTGA
TCAGTGGGTAAAATATCACAAAGGCAGGTGTGTAAGTGAA
TGTGATGCATGGATAAGAAGTGAGGTCCATGTTCATAGAT
GAGCCAATAATAAAACAAAACTCCAGCTTGTGATTATAAT
ATTCTACCTCCACCTGTGTCACTTACCTTGCATTTTCCCA
CTCTCATTTTAATGTCTCCTTGATTGAAGGTTGTAACTGG
AAAACTCTGTTGCTGCCTGGGACCTCTTGCCTTCTATCAC
AGTGTTTCTCAGTCATTTTTTTTTTTTACTTTTGCATCAC
TAAAGAGAAAAATTAATTAGGCTTAAATTTAATTTAAGTA
TTTATTAAGTTATCAAATTTAAATTAAATTTAAATATTTA
CTAATAAATTAATTTAGATTTAAATTAGGCTACCTGTCTT
TATAATGAAAGAAGCTTAATACTAAGTAATAAGACTTTGT
TAATAGGGTTGAGCTTCCAAGAGCTGCAAACTATTGTAAT
ATGCTAAGATTTCTTTATATGCTCCCACCAACCATGAACT
GGTTTTCACCCTGCTGGTAGTGACATCACCCCCATGGAAA
GTGCATTTTCTATGCACACGTATGCTTATTGCAGACTATT
TACAATAGAAAAGACTTGGAACAAACCCAAATGCCCATCA
ATGATAGACTGGATAAAGAAAATGTGGCATATATACACCA
TGGAATACTATGCAGCCATAAAAAGGATGAGTTCATGTCC
TTTGCAGGGACATGGATGAAGCTGGAAACCATCATTCTCA
GCAAACTAACATAGGAACAGAAAACCAAACACTGCATGTT
CTCACTCATAAGTGGGAGTTGAACAATAAGAACACATAGA
CACAGGGAGGGGAACATCACACACCAGGGCTTTTCGGGGG
GTGGGGGGCAAGGGGAGGGAGAGCATTGGGAGAAATACTT
AATGCATGCAGGGTTTAAAACCTAGATGACAGGTTGATAG
GTGCAGCAAACCACCATGGCACATGTATACCTATGTAACA
AACCTGCACATTCTACACATGTATCCCAGACCTTAAAGTA
AAATAAAAAAAAAAAGAAAGTGCATATTCTGTTCTAATGG
GTGTATGCCTGTATACATAAATAAATACACACATATTTTA
TCATAAACCACTCTAAATTTTTCCACGTACAACTTCAGTA
AAAATTATAAACACCATTTATGACATAGATTGCAATAAAC
TTTTGTGAAGCAGAGGTTGAATTGTATACACTGCACTTAG
CCAGTGGGCTCATTTACAAGGGAAACATCAGTTTGTGACT
GATTCATTACTCAAGGGGAATGTGGGCCTTTATTTTTTAA
TTGCTACTATACAAAATGTTCTAGGACTTCCCAAAGAACA
TACAAATAAAATTTTAAAATGGCATTGCCATTTTACAGGG
AAGTCTGGAATGATGTGTACAAGTAATACGGCAATTTGAG
CCACTGACCCAAGGCACCGGCCTGGGGTTCAGTAAAGTCA
AAGGCAAGGAAGATGAGAAAGCATTACTCAATGAGACATT
CCACTTAACAGGAGATAAAATGTGAGTTAGAATTGTTTAA
CCCCAAGCGAAAACAAAGGGCGCTTCTCCATCATGAGAAA
TCTGACACAAGTTAGTCCCAAAGTTCCTGAACATGAGGGC
AGGGTGACTTACAGCTGAACAAACTTGATGGCAAGACTTT
TTCTTCTTTGCAAACTATGGGAAACATGCTTCCTTTTCTT
TTTTTTTTTTTTTTTTTTACAAATCAGAAAAAGAGCGCAT
AGCTTCTGTAGTTTAGTGAAAAAGGAAAATTATATAGAAG
ACACTTAAAAGTAATTCTGAAATGGCCTCTTTTTTTTTTA
GACTGAGTCTTGCTCTGTTGCCAGGCTGGAGCACAGTGGA
ACGATCTCGACTCACTGCACTGCCTCTCAGGTTCAAGTGA
TTCTTCTACCTCAGCCTCCCAAGTAGCTGGGACTACAAAC
GTGCGCCACCACGCCCAGCTAATTTTTGTATTTTTAGTAG
AGACGGGGTTTCACCATGTTGGCCAGGATGGTCTCAATCT
CTTGACCTCATAATCTGCCCACCTCGGCCTTCCAAAGTAC
TGAGATTACAGGTGTGAGCCACTGCACCCGGACCTGAAAT
GGCCTCTTATACCCAACTGCTACTAGACTCTCCCTAGATT
TACTTCCCTGTTGTTTTTCTACTTATATTTCAATGTACAA
TTAAAAAAAATAAAACTGGGATAATACTAGACAAAGCTGT
AAACCTTTAAACAATAATGTAGTTAACATTTCTTCACGAA
TTTAAATAATTTTAAATCAAGATTTTCAGTGACTACATTA
AAATTTATCACCTACAGGTGCGATATTTCATGTAACTGTA
AGCCATCCTGTTGCATATTTACTTTGATTCTAGCTTTTAC
CAGAATATATAACACTACAGTAAATATCCTTGAGAATATT
TATTTGCATCTCTGGTGATTTTTCTTAGAATAAATTCCTT
GAAATGGAATTACTAGGTGAAAAGATATGAATAAACTTTT
TAAAATGTCTTTGATATGGAATAGAAATCACACTTTATTC
TTTCAAAGTTTTTAGCCAACTCTCCCCACTCTTATTCCCC
ATTCCCTTATGTACACACACGGAAACACATACACACACAC
GCACATTTTAGTTCAGCCCTTTTTCTTTTCATTTGTCTCC
TCTTCCCTTCAACACCTGCATCCTACCACATCCACGTATG
TGTGAACCCCATTCTTCCCACCCAGATCACCTATGTTGAC
AACAAAGTTTGAATCCTTCAATATTTTAGTGTAAATATTT
TGTATATTCCAAATTTTCTATATTCCAAAATTTAAAACCA
ATTCACTGTCTTACCCATAATGCATTAAGATGACCATTTC
AGGCCAGGCACAGTAGCTAATGCCTGTAATCCCAGCACTT
TGGGATGCTGAGGCAGGAGGATGACTTGAGCCTAGGAGTT
TGAGGCTAGCCTGGGCAACATAGTGAGACCTCATTTCTAC
AAAAAAATTAAATAAAAAATTAGCCGAACATACTGGCACG
TACCTTCAGTCCCAGCTACTTGGGAGACTGAGGTGGGAGA
ATCGCATGAACCCAGGAGGTGGAGGCTGCAGTGAGCTGTG
GTCATGCAACTGCACTCCAGCCTGGGCAACAGAGCAAGGC
CCTCTCACACACACACACACACAGATGACCATTTCACCAG
GTATTATATTTCAATTGGAGCTTCTTTTATTACTAGTGAG
CTAGTCAGTTCAAACATTTTTTCAGGTCATTTGTTACTTA
CATAACTCTTTTTGTTTTTTTAAACAAATGTTCTATTCTT
GCTTTGTTGCCCACTTTCTTTTTTGTGCAAATGTTGTTTC
TCAGGCTTTTTTTTTTTTTTTTGCATACATTTAAAATTTG
ACTACTTTATTTTGAGATGGAGTTTTGCTCTTGTTGCCCA
TGCTGGAGTGCAATGGCACAATCTCGGCTCATCACAACCT
CTGCCTCCTGGGTTGAAGTGATTCTCCTGCCTCAGCCTCC
CTAGTAGCTGGGATTATAGGCACCTGCCACCATGCCCAAA
TAATTTTTGTATTTTTAGTAGACATGGGGTTTCACCATGT
TGGCCAGGCTGGTCTTGAACTGCTGACCTTACGTGATCCG
CTTACCTCAGCCTCCCAAAGTGCTGGGATTACAGGTGTGA
GCTACCGTGCTCAGTGACTACTTTTTTTAACATAGAAAAT
TTACTTAACTTTTCGTTAATTTTATTGATCTTTATGTTCA
TGTTTCCTTTATTGTAAGATTATACAAATGTTTATATTTA
TGCTTTCTCGTAGTTTCATTATTTAATGGTTTAATATTGG
CCTATCTAGAAAGTAAATTTTTTAATTGTATGAGGTAGGG
GTATAGTTTTATATTATATAAATGTGTATACTTTCCCTAA
GAGTTAATCAGTTGCCCTGGGTTCAAATATTGATTAATTT
TCTTTTTCTCAACTCTTCTTTTTCAACTTTGAAGATTTAC
TTTATTATCTTTGAATTCACTATTAGTACTCAAAATTGAG
TAATTTAAGTCATATGTAATATTATACTTCCCCATGCAAG
ATTCAAGTTCCAGAGAATGATTTAAACTAAGATGTGGAGG
TCTTCTTTGTTTCGACAGAATGACTCATATAACTTTTCCC
CAATTAAATACCAATAAAGCCAGATTCTGTCAAACCAGTG
GTTGATTCATTTCAATTTTTGAAAGTCACTCCAAGAAATA
GCTTATGAAAGACTGTAGAAATGGCTCTTTATTACATAAT
TCTTCCAAGTTGTCCTTTTTTGACACATCTTTAAGTATCT
AGTAATAATACATTAAATCCATGCGATTTTTGTGTATGTT
TCTTAAATCCTCTGCACCTCAGTTTCTTCATTTGTAAAAC
TGGGATAATAAGAAATAAGAATACTAGCTGAGTACATGGC
TCACGTCTATAATCCCAGCACTTTGGGAGGCTGAGGCAGG
AGGATTGCTTGAGCACAGGAGTTCCAGAACAGCCTGGGCA
ACAGAGCAAGACCCTGTGTCTACAAAAATTACTAAAATTA
GCTGGGTGTGGTGGTGTGTGCCTGTAATCCCTGCTGCTCA
GGAGGTTGAGGTGGGAGAATCGCTTGAGCCTGGGAGGTTG
ACGTTGCAGTGAGCCATGATGAGATAGTGCCACTGTACTG
CAGCCTGGGAAACACAGAGAGACCCTGTCTCAAAAAATGG
AAAGAAGGAAGGAAGGGAGGGAGGGAAGGAAAGAAAGAAA
GAAAGAAAGAAAGAAAGAAAGAAGAAAGAAAGAAAGAAAG
AAAGAAAGAAAGAAAGAAAAGAAAGAAAGAAAGAAAGAGA
GAGAGAGAGAGAGAAAGAGGGAGGGAGGAGGAAGGAAGGA
AGGAAGGAAGGAAGGAAGGAAGGAAGGAAGGAAGGAAGGA
AGGAAGAAAGAAAGAAAGAAAGAAAGAAAGAGAGAGAGAG
AGAGAAAGAAAGAAAGAAAGAAAGAAAGAAAGAAAGAAAG
AAAGAAAGAAAGAAAGAAAGAAAGAGAAAGAGGGAGAGAG
GGAGGGAGGAGGAAGAAAAGAAAGAAAGAAAGAAAGAAAG
AAAGAAAGAAAGAAAGAAAGAAAGAAAGACAGACAGACAG
ACAGGAAGGAGAGAGAAAGAAAACTAACCTTCTGTGTTTG
TGAGTCTACCTATGTTAATATGCATAAAGCTTCCAGTACT
GGGTCTGTTGTTTGCTGTTACTATTATGAATGCTATCCAA
TGTCAAACTTACCTAGAAGTTTATTCTCCTACTGAAGACC
TTTGTAATCTTTTGCTCAACTTTCTGTTCCCATTATCCTA
AGTTACCTGTGATTTCCTCAAGGTACTTTTTCCCTCACGT
CTCAGCACTATGGATACACTGCTCCCTTTGCCTAGTATTC
CCCACCCCACTGCTCCCCACCACCCCCATCTCCCCTGACC
CCTGCCTTGCAGTCAGCCTTCAGGACTCAGCTCAGGCCTT
AGCTTCCCCCAAGAGTCCCAGTGCTTCTACCCCAGCCCAA
GTTATGTATCTCTCTTTCAGGATTCCTCAGCAGTCTGTAC
TTTCTTCTATCAGAACATTCATTCATTCATTCACACATTC
ATTCATTTAACAAACACTTACTGGGTGGCTGCCACGTACC
AGACACTGAATTATCCATCTACCTGCCCCTGGAAAGCATC
TTATCCAACTGGCATATAGTCTGCACTTCGTAAATGATGG
CTAAATGAAAAAATGCCTTCCCAAAGGTGTACCGCCCCTA
AAATGGACTTTCTGGGCTCCTTTTTTAAACCATCAAGATC
CTTTTGGGGAATTCTAATGTACTCTGCAGTCTAATTTGAG
TGTAAAAAAAGGATCTTCCTTAGTAGAAAATAGATGAGAA
AGGGATAATGTAAACTGGACATTCTATTTTCTTCCTGGAA
GAAATAAATTACTTATCAATTTCACCAAATTAGTGTAGAC
AGTATTTCCCAGGAACCTATTTTTTTTAAAACAAACAAAC
AAACAAAAGGCTTCCCTGCTGTTGCTCTCACTGGAAAACT
CTTTCTGGTTATTAGGCTTCAGGAGATGTTTCTTGGTTGC
TGATCTGACAAGAGACAGAAAGAACTGCATCAATCAGAGA
GTTCATGTCCTTCTCTACACACACAAGTACATTCACACCT
CCCTTTCTCTACCACGCTTCTCTCCAAAGGTGTTTGCTGG
ATTCCACATCAGAATCCACACCTCCGCCCCCACCCCAGGA
AAAGGGAATTGGATACATTGCCCTTCTTGACGCCTGTGTG
TCTCTGGATGCTCTGCCCTAAAACTCCTTAACCAGATGAT
ACATCCCCGTATCATCTTGCTGTCAGCTCTTGATGTGCCT
GGAATTTCCAGGAACGAAGGGCACTCTAATGGGGAATGAT
GCCCTTCCAGTCCTATGACCTAGTTCTTTTCCAGTTCACT
CGGTGTTTTTGCAGAACAGATGCCAAGATGGATGCATGCT
ATGTCCTCCCGAATCGAATTGTGAGCATCTTCAAAGATGC
CAAGTGCTGAGGACAGGGCATGTTAGCTAACTTGTGCTCC
CTCTAGTGGCATTGCTGGAGCATAACACAGATGTTCAGAT
AGTGCCATAGGGATGACAAGCATTGCTATTCCGCACCTTG
TTTTCCTAGTGAGTTAGGATGCACATGTTTTAAATGGTCA
GTTACTTAAGATATCATAGTCAATGGTAGGAAAACCATAC
CATGTCATTTAACATTAAAAATAGTCAAATTTGGAGTTCA
GCCTTCTTGGATTTTTTTTTAAAAAACTATTTCACTTTTT
AAAAATAGAGGTCACAATTTGAACATAATATAAATGGGAA
TGCAAAATTCTAATTTATGCCCTTGGGTCTGAGTTGGTCA
TTGATCCAGAATAGAGGATAATATAGCATGTTTATATTAC
ATGCTTTTGAACTAAGTTCAACAAGGCAGAAGTAAGTGGT
AATTTTCAGCATTCAGACAAAGTGAATGCACATCATGTGT
GAATGGAGATGTTGATATGTGTGTTCTGTCCAATCTGGCA
CTAAAGTTCTGCATAAGCCGGCTGATGTTTTGTGTCTCTC
CCTCCACATACCAGATGCTGCAGAATCCACATTGCCTCAA
AGGCAGTCCAGCCATGTGTCCTTGATGCTTCATGGCACAA
ACAATCATAAACTAGCAAGGCCAGCAGTGGCTCCTGTGAC
ATAAGGTGGCACACTTTATGGGCTCTGCCCTCCTCGCTTC
AGTGTTATTTATTCAGCTCCATATACTGTGCACCGCTTGC
TCCTTTTATTACTCAGCAGAGATTTGTAAATACATAAACT
CTTCCCCAAGCCATTTTCTGCAACAGATGACTGGCCGAGT
GGCATGTCCTTTGTCAGAGTTTACACAGTGCTCACACTGT
CTTGACAACAGCCATATTTCCTTATGTTCTGAGTCTTTCC
TTAAATGTCTTGTGTGGCGGTCAGTCTTTAAGATACTTTC
TAAGGACTCAAGTCATGTAATTGGTCAAATGCATTGGGCT
ATGTGACCAGTTAGCCAAAATGCATTTCTTAAAATCAAGC
AAAAAAAAAAAAAAAAAAAAAAAAAAAAACCCACTCCAAC
CAATAATAACAACAACAAATGCAGTTTTTAGAAATTGGAC
ATAGAGGCCAGGGGCAGTGGCTCACACCTGTAATCCCAGC
ACTTTGGGAGGCCGAGATGGGCGAATCACGAGGTCAGGAG
ATGGAGACCATCTGGCCAACATGGTGAAACCCCTTCTCTA
CTAAAAACACAAAAATTAACTGGGTGTGGTGGCGCTAGCC
TGTAATCCCAGCTACTTGGGAAGTTGAGGCAGGAGAATCA
CTTAAACCGGGAGGCGGAGATTGCAGTGAGCCCAGATCAT
GCCACAGCACTCCAGCCTGGTGACAGAGCAAGACTCTGTC
AAAAAAGAAAGAAAGAGAGAGAGAGAGAGAGAGAGAGAGA
GAGAGAGAGAAAGAAAGAAAGAAAGAAAGAAGAAAGAAAG
AAAGAAAGAAAGAAAGAAAGAAAGAAAGAAAGAAAGAAAG
AAAGAAAGAAAGAAAGAAAGAAAGAAAGAAAGAAAGAAAG
AAAGAAAGAAAGAAAGAAAGAAAGAAAGAAAGAAAGAGAG
AGAAAGGGAAATTGGACATTTGGAAACAAGACAGTGTGCC
AGGGAAGGACAGTTCAGTGCAGATAAAAGGACGCTGGCAA
TCTGGATGAGAGGCCCAGTCTTCGTAAGTCCTGAAATTCT
CAGAACAGCGTCCCTTTCCTCACCTGGTGACTCCAGAGCT
CCCACACTTCTCTAACGCAGGAAGTAAAATTAGATCCTAA
AAGAAGACAGCGAGAGGACAGTTGCTTTATCTAATTATTC
ATCTGGTTCTTAGCCAGCTTCTCCTCCCCTCCAACATTCA
CCTCTAATGTTGTTTCTGTTTTTTCTGTAAACTTTGTTGG
GGACATTGGGGTCTGAGAGAGCCCAGGCACGGTCTAGGGA
GTCCTGTCTATGGAAGTGTCATAAAATTTGTTAAAAGCTT
TTATTTACAAAGAGTCAGTGACCTCAGTAATTTCACAAAA
TATTTTGACAAAAAAAATAAAATAAAAACCTAAACTGGTT
TCACTTTGTACAAGAGAAAATTTTAGACTCACTTGGTTAT
ATTCTAAGACTTTCTAGGATCGATGGTGTCAGGGCTCTCA
TATTCAAACCCGTTCATGAAGGTATTGAAGGAACATACCT
CAAAATAATAAGAGCCATCTATGACAAACCCACAGCCAAC
ATCATACTGAATGGGCAAAAGCTGGAAGCATTCCCCTTGA
AAACTGGCACACAAAAAGATGCCCTCACTCACCACTCCTA
TTCAACATAGTATTGGAAGTCCTGATCAGGGCAATCGGGC
AAGAGAAAGAAATAAAGGACATCTAAATAGAAAGAGAGGG
AGTCAAACTATTCCTGTTTGCAAATGACATGATCCTATAT
CTAGAAAACCCCATAGTCTGAGCCCAAGAGCTTCTTAAGC
TGATGAACAACTTCAGCAAAGTCTCAGGATACTAAATCAA
TGTGCAGAAATCACATTATACACCAACAACAGTCAAACCA
AGACCCAAATAAGTAATGCAATCCCTTTCACAATTGCCAC
AAACAGAACAAATAACTAGAAATACAGCTAACCAGGGAGG
TGAAAGACCTCTACAAGGAGAACTACAAAACACTGCTCAA
AGAAACCAGAGATGACACAAACAAATGGAAATACATTTCA
TGCTCACAGATAGGAAGAATCAATATCATAAAAATGGCAA
TGCAGCCAAAAGCAATTAATAAATTCAATGCTATTCTTAT
AAAACTATCATTGAGATTCTTCGCAGAAGTAGAAAAAGGT
ATTTTTAAATTCATATGGAACCAAAAAAGATCCCAAATAG
CCGAGGCAATCCTAAGGAAAAAGAATAGAGACATCACCTT
ACTGAACTTCAAACTATATTACAGGGCTACAGTAAATAAA
ACAGCATGTACTGGTAGAAGAATAGATATATAGACCAATG
GAATAGAATAGACAATCCAGAAATAAGGCCACACACCTAC
AACTATCTGATCTGACAAAAACAAGCAATGGGGAAAGGAT
TCCCTACTCAATAAATGGTGCTGGGATAGCTGGCTAGCCA
CACGTAGAAGACTGAAACTGTACTTCTTCCTTACACCATA
TACAAAAATTAACTCAAGATGGAGTATAGACCTAAATGTA
AAACCACAACTATAAAAACCCTGTAAGACAACCTAGGCAG
TATCATTCAGGGCATAGAAATGGGCAAAGATTTCATGATG
AAGATGCCAAAAGCAATTGCAACAAAAGCAAAAATTGACA
AATGGGATCTAATTAAACTGAAGATCCTCTGTACAGCAAA
GGAAACTATCAGCAGAGTAAAAAGACAACCTTCAGAATGG
GAGGAAATATTTGCAAACTATGCATCTGACAAAGACCTAA
TATCCAGCATCTATAAGGAACTTAAACAAATTTACAAGAA
AAAAACAAACAAACAACCTCATTAAAAAGTGGGCAAAGGA
TATGAATGAACGCTTTTCAAAAGAAGACATACATGTGGCC
AATAAGCATATGAAAAAAAGTTCAACATCACTGATCGTTA
GAGAAATGCAAATCAAAACCACAATGAGATACCATCTCAT
ACCAGTCAGAATGGCAATTATTAAAAAGTAAATAAAACAA
CAGATGCTGGTGACGTTGCAGAGAAAAAAGGAATGCTTAT
TTACTGTTGGTTGGAGTGTAAATTAGTTCAGCCATTGGGG
AAGACAGTCTGGCAATTCCTCAAAGGCCTAAAGACAGAAA
CACCATTTGACCCAGCAATCCCATTACTGGGCATACACCC
AAAGAAATATAAATCATTCTGTTGTAAAAACACATGCATG
CATATGTTCATTGCAGCACTATTCACAATAGCAAAGACAG
AATCAATATAAATGCCCATCAGTGATAAACTGGATAAAGA
AAATGTGGTATATTGACACCATAGAATACTATGCAGCCAT
AAAAAAGAATGAGATAATATCCTTTACAGGAACCTGGATG
AAGCTGGAGGCCATTATCCTTCACACACTAATACAGGAAT
AGAAAACCAAATACCATATGTTCTCAATTATAACTGGGAG
CTGAATGATGAGAACACACGGACACATAGAAGGAAAGAAC
ACACACTGGGGCTTATCGGAGAGTGGAGGGTGGGAGGAGG
GAGAGGATCAGGAAAAATAACCAGTGGTCACTAGGCTTAA
TACCTGGGTGACAAAATTATCTGTAGAACAAACCCCCAGG
ACACAAGTTTACCTATATAACAAATCTGTATAACTACCCC
TGAACTTAAATAAAAGTTTAAAAAAAAAAAACCCCACAAA
TCCCTACATGAAAAGACAGGGCTAATTAGCTAATTGGAAG
TACTACTATTAGCAGTGTTTACTGAGTGCTTGTATTAGCC
AGACACTGGTCTCAGAGCTTGAGATGCATTAGCTCATTAA
GTTAATTGGCCCATGAGTTGGCTACCATTACTGCCCTCCA
CCTTACAAACAGTGAACCTGAGGCAGAAAGAGTTTAACCT
CAAGGTCACCCTAGTGGATACCTTGGATTTTGAATATAGG
CTTTATGGTTCCATCTCGTATGCTTTGAACCATACCACTG
CCCCTCTCATAGGATAAGGCAGGAATCACCCACTTTGGTG
TTGTGAGGGCACTCAGGCCAGGGAAATACCTGAGGCTTCA
TGATTTATAGAGAAAAGAGGTTTATTTGGTTCTTCAGGCT
GTACATGAAGCTTGGCACCAGCCTCTGCTTCTTCTGAGGA
CCTCCTGAACTTTTCAGTTGTAGCAGAAAAGGCAGGGAAG
CTGGTGTGCCACATGATGAAGAAGGGAGCAAGAGAGAGGG
GGATGCTCCCAGGCTGTTTTGAACAACCAGCTGCACCTTT
GGGGTGAACTGACTCTACACAGAAATGTATAAATGATCTT
TCTTACTGTGAGAGTGGCTATGCACAAGGACTCTCTTCCT
AGCTGAGCCATCGCAGTACTTGCAGAGAGGCCAAACACTG
GTACTCCAGGTTGTGTCGTTTTTAACGCCACACAGTCTCT
GGTGTGGGTGAGGACTTGGTTGCCAAAGAGAAAAACTTTT
GTTGAGTCTCTGATTGGCAACTTTAGCAATAAGGACACTT
GAAAGCATATTTTTTAACCCTGCCGTTGAAATGGCCTAGA
CACACCATGTTTGCCTCTGTCCAGGGATGTGGTCTGTTGG
GCAGGTTTCATGTTCTCCTTCATTGCCTCCCAGTCTCTAT
CACAAGCCCATTAGCTTTTGTCAGCTGGAGGATCCACACA
GATGCTCAGCCATTGGGCTGCCCAGATGAGCTGCCTTCAA
AGGCTGCTGCTGCAGCCTTTAGAAATGTATGAGTCCCTTC
TGTCATCCTTCCCAAGATGGTGCATGCCAAGGCCCATGGT
TGGTATGAAAGACATATGTAGAATGAATGGTTGGCAAGCT
AGCATTCCTGACTCTCCCACCACTTCCAATAAATCACATT
CACAGGACAGTTTCCACAATGAAAAATGGGAAATCATAGT
TTCCCCAGCTTGCTTTTCTGTCTTAAGGAATGTTAGAAAG
ATACTACTTGCAAAATGAAGTCGTCTCTCGGGGTCTACAG
GGGATTGGTTCCAGGAGGAGGCTCAAGTCCCTTATGTAAA
ATGACATGGCATTTACATATAACTTACTCACATCCTTCTG
TCTACTTTAAATCATCTCTATATGACTTATAATACCTAAA
ACAATGTAAATGCTATGTAAACAGTTGTTATATTGCATTT
TTAATTTGTATTATTTTTTATTGTTATTTTCACTTTTTTT
TTTTTTTTTTTTGCTTTTTTCCTAATGTTTTTGACCAATG
GTTGTTTGAATCCATGACTGCAGCACTTGCGGATACTGAG
GGCCGAGTATACTTAGGGTTGCCTTAGGAAAATGTACCTG
GGGCACTTTCAACATAAGTGTTTATGATTTTGGAGGATTT
ACTTTCACCAGGAAAATTTAAACTGATCCATATCCCAGAG
CCAATCAGAAGTTAAAGGAGACCCAGAGAAAATCATAATA
AGAAAATAGTAAGAAAAATGTGGGCCCCTTCCTGCCACAT
AACTCTTCCACATACTTCTCCTAGGGCCACCATCAGTGGT
AGCTGCACCCAGAGGTGGGGTCCCACCTGTGGCAGGGTCT
TAAATCCCCTGCATCTGACTGCAGCCACATCCTGGGTTGC
TTCACGGCCTTTGCCATCCTCCTTTCAAGACCTCATCTCA
CAGCTGGCATCAAAGAAAATGTTTCCTCACTTTTTTGGCC
TTGCCAATGCTTCTCTCCCTGATGTAGACACCCCTGCACT
TTCCCTCCCTGTTTCCAGGTTCTTTAGTCATCCCAAAGGG
CAAGCCTGCTATGTGTTCACGTGTAGCTTTGCCAGGGAGG
TGCCTTTAGTTTAAGGGTCAAAGGCATAAAGGTCTACAGT
AGGAGTTAATCTGGAGAGGGCTTGGATGCTGGGGACATTT
TCTTTTTTTTTCTCTTCTGTTTTTTTTTTTTTTTTTTTTT
TAAGTTCCAGAGTACATGTGCAGGATGTTCAGATTTGTTA
CATAGGTAAACGTGTGCTATGTGGTTTGCTGCACCTATCA
ACCCAGGCAAAATTTCATAGAGGGGCAATTCCTGGGTTTT
CTAAAGCTGGCCAACTCTCCATGAATAGTTAAAGCTGGTT
TAGGGCTCCAGACTCGTTCTTGCTAAGGACCTCCCCATGG
TGCATGGGTTCCTAGAACTCTGTGATGTTCAACACTAAGT
TCATATTTCAGGTTAATAACATTTTCTATTAACCATTACG
GCATCATAAAACCATAACAGCCATGGGCTAAAAGAGTGTT
GAATAGGTCTGTGTAACCTGGTGACACTAAGATGAGACTG
AGACTTCTAAAAATATTTAATTAAAAAAGACTGAAAAATA
ATTGGTCTAAACAAGGTGCAGCCCAATCTGAACCCAGAGT
GGGGCTTCTAAGGCTATTTCTGGTTTGGGGGTATGTATCA
AGGTTTGGTTATTCCTTGATTATTTTGTTGGAACCACAAA
GCCATTCCAGAGCCCCTGGGTGTAGGTTCAAGTTTCCTGG
AGGGAATGATTTTATGCTATTAATCATTCTGGAAAGAGAT
CACTCTTGTGCCAGAAAATGACTCTAGAGACTGGTCTTAG
ACTAAAGGAAAGGAAAATGTCGTTTTTCTATGGCAGATAG
AGCCACTGCTACAAGGGACTCATCATGGATATACCAGCAT
CCTTTCCAGCAACAAAAGAGTGGGCTACTTCCCAGCATTA
TGAAGAGAAAGTAGAACAGAGAGACAGGCCAGGGGGAACC
CTGAAATTGAGAGCCCTTGTCACAAGTATAGACTTGTCTT
TGTATCATGAACTTCCCTTCCATCAATTTTTGTCACAGAT
TAAAGCCAGGTCTCAGGCAGCTGCAGTAGATGAAAGAGAA
AACCTTAGTCTTGTGATTTGCTGCTAACCTGGCTCTCCCA
ATCTCCAGCGCTTGCCAATTTCTGTAGTGTAAATACTCCC
ACCATAGCCTATTTCAAGCTACTGGTGGTTTAACATCTGG
CTTCAGAATTCCTCATTACTTAACAATGTGTCCTTGTGAG
CCAGCACACGCTGAGGAAACCACCTCCTCCTGACTCCCCC
ATCCAGGCCAGAATGGGCACAGCAGGGGTGTAGGCAAGGG
CAGCTGTGTCTGGAGGGGCAGCCCCTCATGAAGTTCATTA
CCAGAGGAGGTAGCAGAATTGGTCTGGGGTTAGGAAGCTG
GAACAGGTCATGGTTTGGGCAGCAAAGCTGTCATGTGCTG
ATAACCTGGAAATCTGGGCCATATTCAGTGTTGAGCTAGA
GTTGGCCCGTACAGATTCCTGAGTGCCGATGAGAAGTATC
TTCAGGAATTCTGCCAGCTTGTGCATGTCACATGAATCCC
TTAAAATAAACCATGGTGCGAATACTTACTGATACTGGGA
AATGGTCAAAAGCTAGACATACAAGGTCATTTAGTTTTTT
GGAAACTGTTTGTTTGTTTGTTTGTTTGTTTTCCTATCAG
GCTAGTTTTGATTGCTGAAAAATGTGACTTCACAGGTATC
AGAGTGAGATAAATACAAGACAAACACAAAGAATCTCTCA
CACTTCCATTATCTCATTTAATCCTTGCAACAATCTTGTC
ACATACCCAGAACGAATATTAACTTCCCCATTTTATCATA
CAAATTACTAAGGAACAGTGAAGGGGGAAAAAAAGAGGAA
AGAATACAGAAACTATTTGTAAAGATTACTATTTGTAAAG
AATACAGAGACTATTATAGAGAAGGGTCAGTGAGGAGTTC
AAGTGATAGGAGGGAAATAGTTCCCACAGAGCTGGTGACA
CGCAATGAGAATGAGAGTGGTCTGAGACGTGAAGGGATGG
AATGGGAAATGACTTACTGGGAACTATGTCAGCCTGAAAG
CTCTGAAAGAAATTCTACAGCCTCGTTTGTGAAACCCTAT
GGAATAAAGGTAGATTCGTGCATTGGAGCTCTTCATTTCC
AATATGTAGTACAAAACTGTGGAAACATACATGGTGCACC
ACCTGGATGAATCAGGTGGTTGCCCAATGAGCTTAAAAAG
TGAGCCAAGTCTCCCAGCAGTCTCCTTCCACCTTTTTTCA
CTTAAAGAGGGCTCTGCCTTGATTTCCTGGGAGCAGACCT
TGTGTTCTGTGTGGTCTGCACTGTCCATAGGAGGCCAGAG
GACAGCTTGAGGGAGAAGGGGAGGTGGAGATCTGCTTGCT
TGATGACTGGGACTGAGACCAGGCTGTCAGTCCACTGATT
TTTGCAAATCATTCTAAAACTTCATTAATACAGAACCCAC
TTCTCTGGAATTGTAGGATAATTCAGCCAAATTTACAGAG
GTTTGCCTTTTTAACCAGGTGACTCTACAGATGTAAGTGA
GATTGTGATGGGAAAATTTTACTTGAGAACATATTTTAAA
GAACGTCAGTGACTCATACTCCCATAAAAACAAGAATGTG
CTAACAACACCTTCATGAAAACAGGCTCAGCAACCTAGAT
AACTCGAAAGCTGCTGTTACTGTAGACGTATGGAAGTAAT
AAAGTGTCCGTTAAAATTGGTCTGCAATTCAAATTCCCAC
AACAGCTAGCTGGTTCTTATCTTTTCAGACTCAGCTCAAT
TTAATAATTAGATATTGGAAACAAAAGAGCTGCCCTGCCC
TCCCCACACACACACACACAAGAGCTAACAAATGATACTT
ATTTGACTCCTTTCCCTCAAGTGATGATAAACACGTCTTA
AAACCTCTTCTCAGTCTTTGATGTGGAATTACTGTTTTTC
CCCAAACATCTTTAATTCTTCATTTGTAAAATAGAAAAAC
CAATTCATGATTGCTCAGAAAACAATTATAATTTTTTAAA
AACTTGTATAGCATATCTGGAAGAGTATTTTAATCTATGA
AAGTACTGACTCGTTATAGATAATGTCTGAGAAAGCAAAC
ACTTTTCTCCTTGAGAGAGACAGTGTCTCACGATAAACAA
TCATGTTCCTGGCTAGGGTTTGAGATCATGTGAGCTCCTA
AGGAACTGAAAGAAAAGAGAATTTAATCTTTATTCATGAA
CCTCTTTATTTCTCTGAGAGAAAAATAAAAGTAAGATGAA
CTGAAATGGTTCCAGTCTTTTGGAAATGTTCCAATGAAAT
GAGTTAAGATAGCAACAATTATTTTGAGCACAGAGGTTTT
TTTGCTTAAAAGTTCTATAATCTTCACCTGGAGGGGAACA
GGGGGTCAAACGTCTATTGAAGCAATCTGTGATAATATTT
GTTCACAGAAGTTCAGAATTAGAGCAGTAGTGGGTAAAGA
GCCTCCCAGCATTAGAGACGAGAGGGATGACAGGCTGATT
GATCCGACAGCCCCTCTCCAGGATTCTTCTCATGCCCCGT
TCCTCATACACGAGAGTCCACATCGGTGACAAAGCTGCCA
TAATGAATGAATTGTCTAACACAGAATATCTGGTCTCAAA
ATCACTGGCATCACCAAAAACCTGTGGAGGGGCCAGTTCA
TTTCATTTCAGTTGGTAATATAGATAGAGCAGCCCTTATT
TCTCCAGACACCAATACCATTATTATAAAATATTTCCTAA
GGGCACAAGGACTTCCTGCCACTTTGCTAAATTATTTTCC
AGTAGAGTTCCTTAAGATTTCTGTGTTCTGGCTATACTCT
ACTTTATGGGCGTTCATGTTCTACCAGAGTTTCTTCTCTT
CTCCTAGACAGTAATTCTCTCATAAAGATGCTCACAGACT
TTTGTTTTCTGATTTCAGTAGGAAACCTAGAACATAGTGC
TAGGATTGGTAATGAGAACTATTTGGCTCTGTTTGAGATG
CACCCCTTCCTCCAACACCCTCAGCACACTTGCTAACTAA
ATCAGTATCTGCTCTCACAGTGGCTTTCCTGACATCTCAG
TAGAACAGCTGTTCTTCTTTCTGGGATCTTCTGCGTGATT
CTGGAAAAGTGGAATCTGGACACTTTGGCAGATCCGTCCC
ACTTCTCAGGTCTGATGGCCCAGTCTTGGGCTGTGAATGA
TGAGGACTCTACTAAGTTTCTCTTGTGTGTGTCCAGTCAC
TAGCTTATTTCAAACATTGCTTGGTCATCACACTCACCCA
GTGGGAAAGGAGGAGAAGGGGATCCAAGAACACCTGAGCT
GAGCTGAAGCGCTTCCTGATCCCTGGGGGAAAGACCTTTC
ACTTCTGACATGACTGCTGCATTCCTCAGACTGTCAATAG
TGTGCCTTAAAACACCTGTAGATTCAATGGGATTCAGATA
AGTAGTGACAGTTGTTTCATTGAAGTAAATATATTGCCTT
TTCATCTCTTTTGTTGGAGGTAAGAATTAAAGGCAATTTG
AAAAGGGAGTTATATTGAAAACAAGAAATCAATAAAGAAA
AATCAACAAAACTAGAAGCTGGCTTTTGGAAAACATCCAA
TAAAATTGATAAAATTTTAGCTAGGTAAGAAAAAAAGTGA
GAAGACACAAATTACTGATATCAGAAATGAAAGAGGCAGT
AGCTACTGATTCCATGGACATTAAAAGGATAATAAAGGAA
TATTATTAAGGAAATCTATGTCCAATTTTAATCTAGATGA
AGTGGGCTAATTACTTGAAAGACTAGAAAGGTGGAATCTA
CCAAAACTCACCCAAGGATAAATACATAATCTGAAGAGGG
CCATATCTATTAAAGAAATTAAATCAATAATCAATTATCT
TTTAAAACAGAAAACACCAGGCCTGGATGGGTTCACTAAC
AAATTCCACATTTAAGAAAAAATTAAAACCAATTCTCTAT
ATTCTCTTCCTGAAAATAGAAGCAGAGGAAAACTTTAACT
TATTCTATGAGGCCAGACTTACCCTAATATCAAAACCAAA
TAAAAACATTACAAGAAAGAAAACCCAAAGACCAATATAC
CTCATGAAATTAGATTCAAAATCCTCAACAAAATATTAGC
AAATCAAATCGAATAATTTATTTTTCAAAATTGTATATCA
TAACCAGTAGGATTTATTGCAGAAATACAAGGCTGGATCA
ATGTTTGAATAGCAATTAATGTTATCAATCACATCAACAA
ACTAAAGAAGAAAAATCATATTATCATATTAATAGATGCA
GAAAAAGCATTTGACAACATCAACACCCATTCATGATTTT
AAAAACTTCCCAGTAAACAGTAGAAGAAAACGTCCTCAAT
TTGATAAAGAATATCTACAAAAAATACCCTATAGCTAATA
TCATATTTAATGGTGAAAAACACCAAACTTTTGTCTGGGT
GCAGTGGCTCATGCCTGTAATCCCAGCACTTTGGGAGGCC
AAGGCAGGTGGATCACGAGGTTAGGAGTTCAAGACCAGCC
TGGCCTAGATGGTGAAACCCCGTCTCTACTAAAAATACAA
AAATTAGCTGGGTGCAATGGCAGGCACCTGTAATTCCAGC
TACTCAGGAGTCTGAGGTGGGAGAAGTGCTTGAACCCAGG
AGGCAGAGGTTGCAGTGAGCTGAGATCGTGCCACTGCATT
CCAGTCTGGGTGACAGAGTGAGACTCTGTTTCAAAGCAAA
AATGAAAACAAAAACAAAACAAAACTCCAAACTTTCCCAC
TAAGATGGGAAACAAGGCAAGAATGCACTGTCTCATCACT
CCTTGTCAACATTTTACTGGAAGTACTAGCCAATGCAATA
AGACAAGAAAAGGAAAAGTATACTGATTAGGCAGGAGCAA
ATAAAACTATCTTTGTTTGCAGAAGACATGATTATCTATG
TTAAAAAAAAAAACAAAAACTCAAAGATCAACAGAAGTCT
CCTAGAACTAATAAGTGATTATAGAAAATTTTCAGCATAT
GACATTATTATACAAAAGTCAGTTCTTTCTCATATACCAA
CAATGAACAACTGGAGTTTAAAATTAAAAATGTAATGCCT
CTTATATTAGCAATAAGAAATTAAATATTTAAGTATAAAT
CTATCAAAATAGGTACTAGACCTATATGAGAAAAAGTATA
AATCTCTGATGAATGAAATCAAACAAGAGCTAAATAAATG
GAGAGATAGTCCATGTACACAGAAAGGAAGACTCAATATT
GCCAGACTGTCCTTTTTTCCCAACTTGATCTATAGACTTA
ATGCAATCCCAATCAAAATCTCAGAAAATTAGTTTGTGGA
TATGAACAAAATGATTATAAACTTTATATGGCAAGGCAAA
AGATTCAGAACAGACAACACAATATTAGATGAGACAATTG
AAGTTGGAAGACTGACGTAACTAAATTTCCAGACTTACTG
TAAAGCTGTGGTAATCAAGACCGTACATGTTAGCAAAAGA
ATGCACAGACAGATCAATGGAGCCTGATAGTGAGCCCAGA
AATAGGCCTTCACAAAAATATCTAACTTATCTTTGACAGA
GGAGCATAGGAAATTCAATGGAAAAAAATAGTCATTTCAA
CATATGGTGCTGGAACAACTGGACTTTCACATGGAAACAA
ACAAACAAACAAAAAAAAAAGAATCAAGACACAGACCTTA
CACCTTTCACAAAACTTAACTGAAATAAATGTAAAATCCA
AACCCATAAATCTCCTAGAAGATAAAAGAGGAGAAAATAA
GTGTCCTTGGGTTTGGCAATGATTTCTTAGAACACCAAAG
ACAATATCCATGAAAGAAACAGTAAGTTGGAAATTATTAA
AATTTAAAACTTCTGCACTGTGAAGGACATTGTTAAGAGT
ATGCAAAGACACACCAGACTGAGAGAAAATATTTGTAAAA
CACATACCTGATAAAGGACTTCTCTCTAAAATATACAAAG
GACTTCTAACACTCAAAAATAAGGAAATAAACAATCCAAT
TAAAAAACAGGTAAAATATCTGAACAGACACCTCACCAAA
GAAGATATATAGATGGAAAATAAGTATATGAAAAGATACT
CAACATCTTATGTCATTACTGAATTACAAATTAAAACAAC
AATAAAATAATACTACACATTTTCCAGAATGGCCAAAATC
CAAAACACTGACAATGTCAAATGCTGATGAAGATGTGAAA
CAACAGGAATTCTCTATTCTTTACTGGTGGGAAAGTAAAG
GCCGCTTTGGAAGAGAGTTTCGACATACCTTACAAAACTA
AACATACCCTTACCATATGATCCAGCAATCATGCTCTTTG
GTATTTACCCAAATTAGCTGAAAACTTATGTCCACACAAA
ATCATGCACATAAATGTTTATAGCAGCTTTATTCATAATT
GCCAAAATGTGAAAGTAACCAAGATGTTCTTCAGTATGTG
GATGTATAAATAAAGTGATACATCCAGACAATAGAGTACA
CATGATTTCGTGCTAAAAAAGAAACGAATCATCAAGCCAT
GAAAAGACACAGAGACAGCTAAAATGCAAAATGCTAAGTA
AAATAAGTCAATCTGAAAAGGCTTGTGTGATTCCAACTAT
ACGACATTCTGGAAAAAACAAAACTAGGGAGGTAATAAAA
AGATTAGTGGTTGCTAGAGTTGCAGTAGGGGGAGAAAGGG
ATGAACAGGTAGAGCACAGAGGATTTCAGGGCAGTGAAAT
TATTCTCTATGATATTATTATATAATTTAGGTGGATACAC
GTCATTATATATTTGTCAAGATCCAAAAACTGTACAACAC
AAACAGTGAACCCTAATGTGAACTGTGAACTTTAGTCAAT
TAATATTAATACATTAATGGGAGACATTAATACAAAAATT
AGCTGGGTGCAATGGCAGGCACCTGTAATTCCAGCTACTC
AGGAGTCTGAAGTGGGAGAAGTGCTTGAACCCGGGAGGCA
GAGGTTGCAGTGAGCTGAGATCGTGCCACTGCATTCCAGT
CTGGGTGACAGAGGTTCATTCCTGGGAGACGGAGGTTGCA
GTGAGCCAACATCGCACCACTGCACTCCAGCCTGGGTGAC
AGAGCAAGACTCCATCTCAAAATATATATATACACATATA
TATATAAAAAATATATGTTATGTATATAAATATATATATT
ATATATATGTATGTGTATGTGTACATATATATGTATGTGT
ATATATACACACATATTTTTGTATGGGCCTATGTGTGTAT
ATATATATGTTTATTAATTGAAACAAATTTCCACACCCAT
GCAAGATATAGGGGGAAATTACAGGAGGTAGAGAGGCAGC
ATATGAGGACTTTCTGTACTTTCCATTGAATTTTTCTGGA
AACTTAAAACTGCTAAAAAAAAAGTAGTTTTTGAAGATTT
TGTACTTATTCACATATATGAATTACACATATCATTGAAT
CCTTGAACACTTGATTTCATTTCTTTTTCAATGTTTTCTG
CAGACATAGGCACAATCCTCACTGAAACCATGTTGCAGTT
GCCAGTTTTTATAGATTCTAATGGCCTTTCCAAAAAAATG
AGTAGAGTATGCCAGCAGAAATTCCTGTAATTTGGTCATG
GAGTAATCCCTGTGTACCTGCCACCACATGTGTTTTCTGA
TCATCACTGCAAATTCTCCTTCCCAGGTGTCCAAGAAAAG
GATTTCATTTATGGGAAGATACTTCTGAACCTGCTCATTT
AGCTAAGGTAAGAAGTATGAATGTTATCATTCCTTCTGCT
AAGAGGGACTTACACATTTGGTCCAGGGAGTATGATTAGA
GCATGCTAATAGACAATCCTGTCCTTGTTCAAGTTCATTT
CTTCATTCCCAAAAAAGTGATTAATTTTCACCTTACTGTT
TACATGCTTGTGTGGTCTTTTTATCTACCTGCAGGCAGTT
TTCAACCCTTATTAATAAACTTGCCTAACTTCCTTTTTCC
TCTGCCAAAGAAGATCCTTTACTAAAGATCATTCCTAAAA
TGATCATTCTAAAATGATTTGATCTTGCAGCTTTGCTAAT
GAAGACTTGAGATTCTTTTTATGAAGTCTCTTTCAAGAAA
TGAGACTCAGGGTTTTTTTTGGTCTTTTTGTTATTGCCTT
GTCTTCCCTTCCCTTAGAACTGAAGATAATAGATTGAGAA
TCTTCTTCGTCACCATAGAGATGTACATTTGGAAGAATTT
GGTATCTAAAATGCTGAAGTGAGGTTCGTTAGCAACACTT
AGGAAGTACACATTCTGTGCAAAAGCTGTACTATTCACCC
ACTAATACAGATAGAAATATCAAGAAAAATCTTGTTCTTC
TAAATATTATAATGAAAAGATAGTGAGTAGTAGAGAAAAC
ATGGGGAAAAAATCAAATGTTTACAAAAGACCAAATAAAC
ATAACTTATAAATTACAGCTATTTGATTCTTTCTCCAAAA
TTCTACCATTCATATTTCTTCACTCTAACACTCTCCCAAC
TGAGCTATTTTGACAAAGACAATCATACATATTTCTATTC
TGATTTTGAGGCTTAATGTATACTATTTTTTTTAATTATT
TCATATGCAAAAGACATAAACAGTATAGTCCTTGAATGGA
AACCTTATCCAGGCTTCTAGAGTATTCCCTGAAGCACCTA
GTAGGATGCTAAGCACATATAGACAAATTCTTGATTGACT
AACACAATCTATTGAGTTTTAAAGCCAAATGGTGATTATC
TTATTTAAAGAGGAGATTACAACTCTGGAAAGGAAGCCCA
CCTTCCATTGAGAGCCTTGGTAGCTAGTACAAGATGTTTC
TCTTTTCTTTCTGCTTAAGGAAATCTTACACCTATTCTTC
AAAATACAGTTCTACTGTCCCCTTCTTTGTGAAATCTTCC
CAGATATTCCAGCAAAGAATTTTATATACATATTTTCTCA
AATGCAGTTATAATCTAGCACATTTAACATTGCATTGAAA
TTATTTTTGCTCAAGTTCCTTGCTTTCAAAGACAAAGGCA
GTGTATTTTTCATCTTTATGTCCCTACAAGCTTGGCACAA
GTACAACCTCACTAAAAGTCTGTTAAATTCATGAATAGAA
TAATGCAAGTTGGATTTCATCTTCATGTTGACCAATTCGC
TTTTCTCTAATCCTCAGTTACAGACTATGCCTCTAATCCT
AGTCCCATTTCTGATCTTAGTGAAGTAACCAATATGCACA
TTATCATTCCTAAGGGATTGTAGACATTTCTCTGATACTC
TGTCATCATGGCTGAACAACAGCAAAAGTGAATGGACAAC
GATAATAACCACAAAACCCAAAAACAACAGCAATGACAAC
AAAATGCCAAATAAATATTCTCCTAATGTTAGATCAGTAG
TGCCATCTTTATGTAGGTAGAACAATTGTATTATTTATTT
AAATGGACAAGTCATAACTTTTAAGCCTGAGTGATCCTAG
TTTCCTTAGGACTCCCCAGCCTATGCATACATTATTATTA
TTTTTTAATGTTATTACCTCCTGCCCCTACTCACATACCA
TAGACACACCTTACCTCTTCTCAAAGTCCCTCAACTCAAA
AGGAATTGCTTGAGGTTTCTAAATGCACCTCTTCCCTCAG
GCCCCATGTTGGTGTCCACACAGGTGCAGTCCATGATGCA
CACCAATGGTGGCTGTTCATGCAGGCAGTGCTGATAGACT
TGCAGCAGTCCTTTGCTGGTCTTTTGAGGTCACCCAGTGC
AAACCCTCACACAATGTCAAAGCAATATCATACTCAGAGC
TGCAGGCAAGAGGAGAGAGTGTTCTTCCACCCTCCATGAA
CCATCTTGCTTTTGTTTCTGGTTTCACCAAGCACCTGTGA
AGACTCCTTGACTTTGCCTATTGCTCACTCTCTACATGGC
TCATGAAATAGTTCAGGGAGTAGGGTTAGTTCAAACAGGA
GAGAGACACATCCCCTCTCCAGATCTCACCTCTCTCACCT
GCCAGTAGGAACTCATGTACGATCTAACTTGATAAGACTT
CTAATGTAAAAAAGAAAAAAAATTGATTTTGCCTTGCCCA
TGTCTGAATTACAGTCTAGTCTCCATGAAGACTGCTGTCA
CAATCACAAAGCTTACTGTGTCTTTACATTTGAATGTATG
GATTTGATATTCTTAGATATCCTAACAGCGTGAAACTGGG
CCTTCTGGGTCCAGCCTTGATGCCAGTCTCCCCATTATAT
AACATCCAGAGGAAATACAAAATAGACCTTCTAAAGATCA
TCAAGACCTCATCTTTTTCTAAGCTTCTTTCATGAGGAGT
GAAGAGAGAGTTTATGTTGTACATCACCCAGCAAGACTTT
CAGGAAATACACTTTAGACATCTCTATCTGTTCCTAAGAT
CTAATCCTCACAGAAGCAGTTATCTTCCTCAGGTTTCTAA
CAAGTCCATGGCTGGGGCTGGGGTAGGTTGCGCCCAGAGC
AGAAGTGGCTCTCTCAACAGGTTCACGTGCTTTTGGCATC
AGTAAACTAAAGGTACCACGTTTCTCTTTGGAGAAAAACC
TTGGTAAAAGTATCCCTCTCTGAAAATCATTGATTTTTTT
TTCTTCTCAAAAACCCCACCAGCAAGTAGAAAGATGTTAA
TTTTTGTAAGTACTAAATTTTAAGCACAAAAATATGTGCA
TTTCATCCCAATCCAAGATATTCAAACAATTTTCACATTT
AATAAATACTAATTTAGAAAACACACCAGCCTTGGATGGT
TGTCCTGGGAAAGGCACCCTGTGGAAGATTCCAGGACATG
GTGTGCAGGTAACTCCCCTGGTCGCAGAGTCTAAACCTTC
TGCTAGAGGAGAAAGATGGGTTTTCACAGAGTTCTTTCCT
CTTGAGGATAATCTGCCACCAGGTGTTTTTTTCCACCACA
GCCATGCCAGATTGCACAAGGATATATCCATCGTCCCAAG
TCATGAGCAGTGCTGGGTTTCTTACTATGTTCCTTGAAGT
TCTAGAACATGAAGCAACAGGGTCTTAGTGCCCAAGTATT
TATTATGACCCTTATTACCTGGAAGTAAATTAGAAGCACA
GTGTATGATCCAAACCAGATGGCTCAGGGGTGGAAGGCAC
TGATTTGGTCTGGGAGAGACCCTTTTTTTTTTTTTAGACA
GAGTTTTACTCTGGAGTGCAACGATGTGATCTCGGCTCAC
TGCAACCCCTGCCACCTGGGTTCAAGTGATTCTTCTGCCT
CAGTCTCCCAAGTAGCTGGGACTACAGGCCCCCACCACCA
TGCCCAGCTAATTTTCATATTTTTAATAGAAAGGGGGTTT
CATCATGTTGGTCAGGCTGATCTCGAACTCCTGACCTCAG
GTTATCCACCCACCTTGGCCTCCCAAAGTGCTGGTATTAC
AGGCGTGAGCCACCGTGGGAGACACAATTTTTACCATTTA
TTAAGTCCTTTTCTGTTAAAGTTTGCCTTCAGCAGGCTGT
GTCACACATATGACACTTTCCCCCTAGGCCTACTCTAGCA
ATTTTGATCCCAGTGCTGTTATTTGCTCTTGTTTTCTGAA
TACAGGCAGTATCATCTTTGTCTAAATTAGCTTTGCAGCT
GCTTAGAATTCATATGGCTTTTGGAGAAGAATACGTGTTT
AATGTAACTCCCGGTTATAAATTGCTCCTACGGTGACCCA
ATGCAGCTATGTCTAATCTTTCAAACCTTGCTTCAACACA
GGGTTTCTAAATCTACTTGATTCCATACCCTCATGGCAGC
TCAGCAGTGGTCTCAGCCAGGGTACTGGGCAATGGATCCA
AAGGCAATCAAACACCTCTTTCCTTCCTTTGAAGTAGCCA
AATTCTACAGAATCATGCACTCGCCCAGAATTCTGGACAA
ATGCTATTTTCCAGCCTGCATACATGTGAAGAATTTTCAT
AGACTTTCCTAATCGTGGAGTGATAAGTTACATGACCAAG
CAAAGAAAGGTTTGCTTCCCATAACATACATGCAGGCACT
CGCAGTGCTTTCTCCAAAAAATGCCATTCTGACTTCAGAG
TAGTTTCCTTGCTTCCCCTTCTACTTTGAGGGGGACTCCA
AGGGACATCCCAAATTGTGCTTGTTATTGCCCCAGCCCTT
CACACTGTAGGTTCAGCAGTTATGGTGAAATTGCTCTCTT
GACCCAGTTCTAGGTTGGCGATTTAAACAAAGGCATGGTT
GGGTAGGCTCCAATTCCTGGTTGACAGTCCACACAAAAAC
AAACAGGCCCTTTCCTCCTGCCTCGAAGGTAGGAGCACAG
CATGGCACGACATCTGAGGAAACAAAATCCAATACCAGAA
AAGCACTGAAAAACAATGCAGATTTTTTGTGGAAGTGTCC
TGGGAGCTGTGGAGTGTAGGTGAGGTGGAACTTACTTCTT
ACAACATAAAGAGACACTTCTGGAAAGCCTGCTCAGATAT
CTCTGTCCCTGCAAACTATTGTATAGGGGCTGTCCCCAAC
TCCTCCTGCCCTCTGCCTCCAAACATTCCCAAGCCAAGTC
ACCGTTTTCTACTCTCTCTTACTTTGGCCAACCTTCTCTA
AGCCTCTCCCTGCCCTTCAAATTGTTGTCATGGTTGTTGT
TGTTGTTACTGCTCCAGGTATCTGTCTTGATGACCTCTCT
TATGTAGATCAATTCAACCTTTCTCATCTTCTCCAAGCCT
GCATCTCCAGCTCTCACCCTATTCAGGGAAAACAAGACCT
AGTGTGTGAGGCATGAAAAAGTGGTTTCCTCTGAAGGAAT
TCAAGGCTACACACAGTCAGCATTTCTGTCCCAATCACAC
TGAGTTCAACTGCACTTTGAAAGGCTAGGTGAAGGCTGGT
AAAAATGCTCACAAGCTTTTCTTGCCTATGGACTGCTTAA
AACTCTCTTCCTCTGTTTAGCTGATGAGAAACAACTTTTT
CCTCCCACCAATGAAAGAAATCTGCCCAAGCACTGCTACA
CTTCTCGGCTCTCAGCTTGCTTTCTGTTTCACACCTTTTC
TACAGATGAAGAATGTGATGAAGTGTTTTGGTTGAGACAT
GGACTCCCCCAAGACTCCTTCCTTTCTACTTTTAACAGGG
CGGAGGCATCATGAAGAGTGTTACTTGAGAAGTAGAATTA
ATAATGCCACATAGGAGTTGAAGATAACGTGTACAGTCAC
TAGGCCAGAGTGGAGGTAAGAAATTGTCAGAATCTGAGGA
GTTCCATACGTCAGTTTGAGTGCGGTGGAGATACTGGAGA
GACCCCTTTAATAAGGGCCGACTGGGATTTGTTTGAGGGA
GCTTCGTGGAGGTGTGTTTTGATCAGCATTTCAAAGAAAA
TAAGGTGGTGTTTTAAAAGAAAGAGGTGGAAAGCAGATTT
CAGGGATAGATGCATCTCCCCATAGAATTCTTTATGTAAA
ATGTTTGTACCTTACAGAATGACTCACATACAGCAGGTAT
CAGGAGACGATCATGAAGCGAATTGGTTAGTAACTGAGAT
TGCTTGCTGCCTAATTAGTGTTCTAACCTGTGCCCAGAAC
TGGGTCACATGAGGAGAATGAGACTAACCAGGTACAGGGA
CAAATGAAGAGACATTTAAGGAGGGACTTTGGATAACATT
TGCTGATTCCACACCAATGTCAAAGGAACTTCAATGTCAA
ACATATTGCTTATTTATCTCACCTCAGAGAGATGCCCTAG
GATGTAACCACTGAATTCTTAATTTTCTGGATATCAAAAC
AAGAATTGTTAAAAGAATGCTGTTTGAATTGCAAATGACA
GAGATGGAACTGAGTGAAAGATTGCTGAGGCTGGTGGGCT
GGGGTGGGCAGGGGAGTAGAGTTTGGTGTGAGTTAGTTAA
GAAAGACCATATGGCCCCTCTCGAAACTCAGGATTACAAC
AAGCTTCTTCCAAGTTTCCTCCTGGCTCTCCCTAGAATTT
TGGTGTTAGTACCATATGAATAGAACTACTACTTTACGAA
GAGTATAAGAATAGAGTGTTGATTTAGATTATTTTGGTTA
GTGTATTCGTCAGTTCTCCCACTGCTATAAAGAAATACCT
GGAACTGGGTAATTTATAAAGAAAAGAGGTTTCCTGAGCT
CACGGTTCCACAGGCTGCACAAGAAGCATGGCTGGGGAGG
TCTCAGGAGACTTACAATCACAGTGGAAGGCGAACGGGAA
GCAGGCCCATCTTACATGGCAGGAACAAGAAGCACAGAGA
GAGAGAGAGAAGGGGGAAATGCTACACATTTTCAAACAAC
CAGATCTTGTGAGAACTCTATTACAAGACAGCACTAGGGG
AGGGTGCTAAACCATTAGAAACCATCCCCATGATCCAATC
ATCTCCCACTAGGCCCCACCTCTGACACTAGGGATTATAA
TTCCACATGAGATTTGGGTGGGAACACAGAGTCAACCCAT
ATCAGTCAGTCTTTGTCTCCTTTGCCATATTTAGAATATT
CTAAGTATTAATAATGTGTTTGATAATATTAATATTTCAT
TGCATATAATAATTTTAGATGCAATTATGAAGGATAATGG
GATTGCCTCTGGATAAGGAAGAGGAAAAGTAAGGAGCATA
TTGCTGGATGTTAAAATGGAATCTGTGTGTGTGTGTGTGT
GTGTAGGGGTGCTGGTTGGAGGGCAGTTTGTAAATGCATA
CACAAGTCAGCTGACCTGTGGCCAATTTTCAAAGAGAAAT
TTTGCTGCTATGGTTAGAGTGGCTTCTTTTCTCTCCCAAA
AAGAAAACGAAAGCATGACTTTCCTTTTCTTTCTACTTTC
TTATTCACTTATTATCTAATTGGGGTAAAACTCTTTCCCT
TCAATGTGATCTTTCCCTCCTTCACCTTATCCTTCTGATC
AGAGGAAAATATATCTCTCTGTCTCTACATCTATCTTTGC
TACCGTGCTTCACAATAAAAACTTTTTTCAATGATCAAAA
AGCTACTTTTATCTTCTCACATTTCTAGAAAATTATCCAA
AATCAGTCATCTTGTCCTACCTCAGTCCTTTCCAATAAAT
TTAGATTTTTACTGTTCATTCTCACCTGCATGTTCATAAA
ATAACAAAAGAGGCACAACCGGGAGGTGAGAGCTTGAAGC
TGCTGGCCAAAGCCAGTGGGTGTGAATGGCAATGTGGCAA
TAAATGGAGACCCACCCAATGAGAACAAGCAAAGGCTGTT
ATTATTCAGAGCTTGCTACAGCAAGGGAGTCAGCCATCAT
CACTTGTGTTTTGGCAGAGGCTAAAAAACAGGCAGACGAC
TAGAAGAGCTTCAGTGGAAACATCCTTCAGTGGAAGGCTT
CAGGTGTGCCCTAATTGGAGGCTGCTGTGAGAGGGAAGCT
GGAGGTGACTGGCTAGAAGTGAGCAACCTATGTGATTGGT
TGGGGGAGCATATTCTACATTCACTGGTCGGTCCTAAATT
AGAAGTGGAAACTCAAATTAGGGAATTTGTCAATTAGGAA
TCACATTGAAATGGTCAATAATTATTTGAGAAAATGCTCA
ACATCATGAATCATCAAGGAAATGCAAATTATAACCACAG
TGAGGTATCATCTCACCCCAGTTAGAATGACTGTTATCCA
AAAGTCCAAAAATAACAAACGCTGGCATGGATGTGGAGAA
AGGGAACTCCTCTTAAATTTTTTATTTATATTTATATATT
TTTAAGAAACAGGGTCTTGCTCAGAAGTGCAGTAGTGCAA
TCATGCATAGCTTACTGTAACTTTGAACTCATGGCCTCAA
GTGATCCTCCCTCCTTGGCCTCCCCAAAGTGCTGGAATTA
AAGGTACAAGCCACTGTGCCCAGCCCCAGAGGAAACATAC
ACAGTTGGTGGGAATGTAAATTAGTGCAGCTACTGTGGAA
AATAGTATGGACGTTTCTCAAAAAACTGAAAATAGAGCTA
CCATACAATCCATCAATTCCACTACGGATATTTATTATCC
AAAGAAAAGGAAATCAGTATATCACAGGGATACCTGAATC
TCCATGCTTATTGCAGCACTATTGGATACAGCATAGATAT
GGAATCGACTTAAGAGTCCATCCACAGATGAACGGCTTTT
TTAAAATGTGGCATATATACACAAGGGAATACTATTCAGC
CATAAAAAAGAATGAAATTCTGTTATTTGTAGCAACATGG
ATGGAACCAAAGGTCATTATGTTAAGTGAAATCAACCAGA
CACAAAAAGAAAAATATTGCATGTTCTCGCTCACATATGA
AAGCCAAAAAATGTTGACCTCATGGAGCTAGAGAGTAAAA
TGATAGATACCAGAGGCTGGGAAACATGATGTGGGGGCAG
GGAAAAAGAGGTTGATTAATGAATACAAAATACGGTTAGA
GAGGAGGAATAAGTTCTAGTGTTTGATAGCACCATAGGGT
AACTATAGTTAACAAAAATATATTGTATATTTCAATAGCT
AGAACAGAAGATTTGGAATGTTCCTAATGCAAAGAAATAA
TAAATATTTTAGCCAGTGGATGTCCTAAATACCCTGATTT
GATCATTACACATTGTATGTATGTATCAAAATATCACATG
TATCTACAATTATTATGTATCAAAAATTAGTAAGTTTTTA
AAAAAGACTTATAAAGCAAAAAAAAGGTTAGTCATGGCTT
TTTGGGGCTAATTGTTATAGGGGTTACTCTTTGGCTTCCT
GGACTGTTGCTAGACAAAGCAACCTGACTTCCCACAAGTC
TGACACAGTCAGCTGGCTTCCTGGGCTGGCTACTGTACAC
ACTGTGTTGGTTTCCTGGGCAGGTTACTGCAGGCTGTAGG
TCAGAGTTCTGTCTTTTAGGCATGGTCTGGCTGCTTTCTG
TTTGTCTATTCAGTCTCTCATTAGTGTTGCGAGAACCAGG
AGGTAGAGCTTTGCCCTACCAGGAAAGGCTAAAATTCCTG
AAGGCACCAAAGCTCAGACTGGATTATTCATCCATTTACA
TCACTTCATGTGTCAGCCATCAAAGCGAGGCTGATGTTTG
AGTCTTGGGATCAAGCTCTCGCTGACTCACCCCACCCCAG
GCAATTGGTGGTAAGTTAGGAAGGGCAGCTATTCTCTCTG
AGACCCACTCACACTGCGGCTCAAGTAGCTTCTGAGCCAC
AGCAGTGCTCAGCAAGGTAGCAGGAAAACTCCTATCCCTT
AGGCTGTAATTGCTCTGTAATTTATTCGGAAGGAGGGCAC
TGTGTATTCGCAATGACAGGCAGCAGCAACGAAAAGCTAT
CAGCATGCCATGAGCATGTTGAATGCAGCTCCTAATCTCC
TTTTCCATCTGCCTGAGTTGGCCTGACAGTCTGACTCCCT
GAAAATAAGAGAGCATACAGGGGAAGCTGTTTTTCTTGTT
AATTTCTTAATTTGATCTGGCCTGCATCAAATTAATTAAT
TAATTAATTAATCTGGCCTCCTTTCTGTGTCAAATTCTGG
GATTCCGAGGTTTTAAAAAATAACAGCAAAGCTTTGCTTG
GTGCTAGAGATTTAGTATCTGATCAGATGGCTAAAGAGCA
ATTGTGAAGCAATTAAGGTAAATATTCATTTAATAAATGA
CTGAAGAAAAAATGAACTGAATAAATGACTGAATTCAGAA
CTCATCTTAGATTTCACTGCACCTCTGGGAAGTTTGTCCC
ACCTTGCTGGTCGGAGGGGTGCTCTGTGGTCCCCTGGCTT
CTGTACCTTAGTGTTGAAAGACAGCCCTGTTGAGTGGCGA
CGGTGTTCCTACCACTCTCCTCCTTTACTCTGTAAGCTAC
TTTTTTGGAACAAATATTCAGTTTTGTGTCTGCATCCCCA
GGACTTGTCAGTGAAACTGCACAGAGCAGGAATTAGTCTA
GTGCTCATGAAAGGAACATGAAAACAGTACAAGAAAAAAG
CTTGGCAATTTGGTAATACTGAAGAGAATTTTCCTAGTAT
CATCACCATTCCTTTCTTCACTGCCTGTAAGGATTAGCCT
TTTTTTTTTTTTTTTTTTGGTGAAATTTCAGTCTGCAGCA
CAGGAATCATTTATAAAAGGCTACCAAGTGATAAAATACT
ATCTTATCTCTGTTAGGTAATTGGATCTGAGCAGCAGGGT
AGGCTCTGTTGATAGATTCAGGTAAACAGAATTAGTGCCA
AATGAAATGTCTACATGAAGAAGTGGTTGCTGGGGTGTGA
GGCATTTGGGTGGGCAAGTAAGAGGGAAGGTTTCCAGCTG
GGCCATCATGGTGCTATCTGAAGAAAGAAGAACACAGGAA
GTGGGGGAGACCAGGATAAAATCAGTCCTGGACATGGTGA
GTTGGAGGTACTTATCAGACATCAAAGTGGAGTGCAGAAG
AAACATTGTGCTGGAGTTATTGATTTGGCAGTCAGTAGCA
CTGAAGTGATCATTAAAGCCTCAGAATGAGTGCTTTAGTC
CAGGTACAGTGATAACTAGTAAAGAAGAAAGAGCAGAAAG
CCCAAGACTGTGCCCTGAGAAACACCTGTCTCAGGGACAA
GAAGAGGGACCTGCTACAGATACAGAAAAGCATCCAGAAA
AGAAGGAGAGGCCAGAAACAGGAAACCAGGAGACAGAATG
TTTGGAGATTGTGAAGGAAAAGACTTGGAAGTGTGATTGC
CCCCAAACAAAGAGGCTGAGGGTCAATCCTGACCTTTATG
ATAAGAGTTGCTCATACTGACAGGCAATTTCTGCAGGAAA
GAGAAAGACATGAACATCTTCCATTTCTAACTCAGATGAC
TCTTCCAAAAGCCTAGCTGGTTAAAAATATAGAAGGTAGT
TGAAAAAAATACAAATAGGCAATATATAAGTTTTCTTTGC
CTGTGAAATTCTAATATATGCAATCACCTATTGTTCCTAG
AAAACCTGTCAGTGAAGTAACATGTTTCCTTTCATTTTAT
TTTATTTTTTTGTATAGATGGGGTCTTGCTATGTTGCCCA
GGCTGGTCTCAAACTCCTGACCTCAAGCAATCTTCCTGCC
ACAGCCTTCCAAGTTGCTGAGATTACAGGCAAGAGCCAAT
GTGCTCAGCCCTGTTTCTTTTTAAACCAGAGAAAATAGTA
CAAAATAACTCACATAATTCCTCTAAAACATAAGATCAAT
CCAGAGATTTTGTAAGATTCCAGTGGCCCAAAATGAAACC
AACGTTGCCTATAAAAATTGTGTTCCCTCGGTGCAGATCA
GAAACTGAGCCATATTTGCACGGAAAAAGACTGTCCTAGA
ATAAACCCTGTGGCCTAATGTTTCCTGTTACTTGATAAGA
TGGTGAGCTAGGAGAGATATAATATAATGCAGCATTGGTG
GAGGCAGAGAGTCCTCTACTGTGACCAGGGACATGGAGGA
AAGTGTGTGAGAAGGTGCAGAAAAGATTATTGGTTTGGTA
GTAGGAATTTCAAGGACATTTTTTTCTGATAGCTGCTTCT
ATTTTCTTTGAAGTGGGAGGTGAGGTAATTTGCTGAGAGT
GAGCAGAGTGGGAGTAAGGATGTATGTATGCAGAAAATGC
AAAAGGTTTCAATTTTGGGTTTTTTTTTTTTTTTTTGGTA
GAGAGCAGAAGAGGAAGATAACTTAGGAAAACATCGGATG
GGTAGGTAGTTAATTTAGAGGGTCACCAGCCTTAGACTTT
CCTCTTCAACCAAAACCAAAACAATTTAATTCCTTCTGTC
TACCGCCACAACATCTGAGTTTAACCTCCTCCACCTTTTT
TTTTTTTTTTTTAAACAAATAATACTCGTGTGTTTCTGAA
GAATTGCCCTTCTGCCAAGGCACCTGTGGTTTAAAGGAGC
TACCTTCCTTCGGATGGCTCATGATGCTTCTCTTCCTGCA
GCTACTCAGACACGTAGGCTCTCCTTGCTTTCCATCATGA
GTAAAAGCTTCCTGAGTCCCTCACCAGAAACTAGGCAGAT
GCTGATGCCATGCTTCTTATACAGCCTGCAGAACTGTGAG
CCAAATAAACCTCTTTTCTTTATAAATTACCCAATCTCAG
GTATTCCTTTACAGCATGTAAAATGAATGAAGTAACATAT
TACTCCTGTCTAGTTAATATCGTAGATGACAGTTGTACAT
ATATATGGGGTACAGTGTGATGTTTCAGTGCATTTACACA
TAGTATAATTATCAGAGTAATTTCCATATTTATCACTTTA
GACATTTATCCTTTCCTGGCAGTGATGACATTCAAAGTCT
CTTCTAGTTGCCTTGAAATACATACTACATTGTTATTTGC
TATAGTCACCCTGCTGTGTAGTTGTGGATATTTTTAGTGA
TACTAAATTTCCTGATGGAATAAAGCTTTATGTTTCTTTC
CTACTGATTTCTTGTACCATGTTGCACTAGAGAACATGAA
GTGCAAACGATGATGATAATAATGATGCTCTTGCTATTTT
GAAAACTATACAAAATACAGGCAATATCAACTGTGAATGC
AAAGAATTTTCACTTTAAAACAGTATCTAACTGGTAAACC
CTTTGCAACTTCTCTCATAGACACACTAAAATATTTGTAA
AAATAGAGAAAGAGATAATATTCTTTTTTATTGCTGTAAA
AACACTTAACATACAATATGCCCTCTGAGCAAACGTTTAG
GTGTATAATATATTATTGCTGACTATAAACCCAATGTTGT
ACAGCAGATCTCTAGAGCTTAATCATCTTGCATAGCTGAA
ATGTTACACCCATTGAATAGCAGCTATCCATTTCTTTCTC
CTCCCTACCCCAGAAACCATCATTCTTTGTGACCACTTTA
TATATCTCATAAATATTGCTATCATGCTTATTTCACTTAG
CATAAGGTCCTCAAGGTTTATTCATGTTGTCACATATGCC
TCAAGGTTTATTTATGTTGTCACATATGGCAGGATTTCCT
TCATTTTTTTTAAGGCTGAAAGATATTTCATTATATGTGT
ATACCACATTAATATTGTTTGGGTCTGTGTCCCCAGATCT
CATGTCAAATTGTAATCTTCAGTGTTGGAGGTGGGACCTG
GTGGGAGGTGATTGGATCGTGGGGGCAGATTTCCCCTTTG
GTACTGTTCTTGTGATAGTGAGTGAGTGACTGTGAGATCT
GGTTGCTTAAAAGGACGAATAGGCACATTTTCTTTATCTA
CTCATCCATTAATGAAGATTTAGTTGTTTCTACATCTTGA
TTACTGTGAATAATGCTGTAATGAACATGGGAGTGCAAAT
ATCTCCTCAAATTCCTCCTTTCAATTCTTTTGGATAAATA
CCCCAAAGTAAGACTGATCATGTGGTGTTGCTATATTGTT
TCTCAAAACACAGGGGCTGCACAATTTTACATTCCTACCA
ACAGTGCACAAAGGTTCCAATTTCTCCACATCCTCATCAA
CACTTACAATTTTTTTTTTTTTTTTGACAATAGCCATCCT
GACATGTGTGAGGTTATATCTCATTGTAGTTTTTATTTAC
AATCCCTTGATGGTTAGTGATATTGAGTACCTTTTCTGTT
CATTTGATTCTTGGTTGGTTGGTTTGTTTTGAAACAGAGT
CTTGCTTTGTCACCCAGGTTGACTGCAGTGCTGCAAACAT
GCCCACTACAGCCACAACCTCTTGGACTCAAGTGATCCAC
CTGTCACAGCCTCCCAAGTAACTGAGACTACAGGTATGAC
AATCACACCAGGCTAACTAAAAATAATTGTAGAGCTGGGA
ACTTACTATGTTGCCCAGACTGGTCTCAAACTCCTGGGCA
CACACAATCCTCCCACCTCAGCCTCCCAAAGTGCTAGGTT
TACAGGCGTGAGCATATGTGCCTGGCTGAGCATCTTTTCA
TGAACCTCTTGGTCATTTGTATTCTTTGGAGAAATGTCTA
TCAAGTCTTTTGCCCATTTTTTAATTGGGTAATTCATTCT
TTTGCCATTGAGTTGAAGGAGTTCCTTATATATTTTGAAT
ATTAACTATTTATCAAATATATGGTTTGCAAATATTTTCT
CCCATTCTGCAGTTTGCTTTTTCACTCTGTCAGTTGTTTC
TTTTGCTATGCAGGTGCTTTTTAGTTTGATCTAGTCCCAA
ATGTCTATTTTTGCTTTCATTGCCTGCGCTTTTGGTGTCA
TATCCAAGAAGTCATTGCCAAAACCAATGTCATGAAGCTT
TCCTTTATGTTTTCTTCTAGAAGTTTTAGTTTTAGGTCTT
ATATTTAAGTCTTTAATCTATTTTGAGTTTTGAGTATAAA
GTTTAAGTTTAAATTTCATTCTTCTGCATGTGGCTGTCTA
GTTTTCAAACACCATTTGTTGAAGAGACTTTCCTTTCCCC
ATTGTCTATCGTTGGCATCCTTCTCAAAGATAAGTTGACA
AAGGTAAGTTTCTGGGCTCTCTATTCTATTCCATTGATTT
ATATGTCTGTCTTTTTGCAAATACCAATTTATTTTAATTA
TTGTAGGAAACCTGATGCCTCCAGGCTTTGCTCTTATTTC
TCAAGACTGTTCCGGCTATTTGGGGTCCTTCGTGATGCAA
TATGAATTTTAGTATTCTATTTCTGTAGAAAAATGCCACT
GAGAATTTGTGGAAAATACATTAAACCTGTAAATCACTTT
GGGTACTATGGACATCTTAACAAATATAATTCTTCCAATC
CATAAGCACAATATGTCTTTCCATTTATTTGTATCTTCAA
TTGCATCAATTTTTAAAATAGTTTCTGATGTACAATTTTT
TTCACGATCACGATTACATGTATTTTAAATATTATATTTT
TCTTAATGGAAATGGAATTGTTTTCTTAATTTTTCCTTCA
GATAGTTTCTTTCTAGTGTATAGAAATTGAACTGATTTTT
ATATAAACTATGGTGCCTGGCAAGATGGTTGAATAGGAAC
AGTTCTGGTCTGCAGCTCCCAGCGAGGTCAATGCAGAAGG
CAGGTGATTTTTGCATTTCCAACTGAGGTACCCGGCTCAT
CTCTTTGGGACTAGTTAGACAGCAGATGCAGCCCACGGAG
GGCCAGCTGAAGCAGGGTTAGGGCATCACCTCACTTGGGA
AGCACGAGGGGTCAGGGGAGTCCCTCCCCTAGCCAAGGGA
AGACGTGAGGGATTGTGCCGTGAGGAATGATGCTCTCCAG
CCCAGATACTATGCTTTTCCGATGGTCTTCACAACTCGCA
GACCAAGAGATTCCCTTGAGTGTGTATGCCACCAGGGCCC
TGGGTTTCAAGCACAAAACTAGGCAACCATTTGGGCAGAT
ACCAAGCTAGCTGCATGTTTTTGTTGTTGTTGTTGTTGGC
TTTTTTTTTTTTCCATACCCCAGTGGTGCCTGGAACACCA
GCAAGACAGAATGCTTCATTTCCCTGGAAAACGGGCTGAA
ACCAGGGAACCAAGTGGTCTAGCTCAGTGGATCCCACCCC
CATGGAACCCAGCAAGCTAAGATCCACTGGCTTGAAATTC
TCACTGCCAGCACAGCAGTCTGAAGTCGACCTGGGATGCT
TGAGCTTGGTGCGGGCAGAGGTATCCAGGATTACTGAGGC
TTGACAAGGTGATTTTCCCCTCACAGTGTAAACAAAGCCA
CTGGGAAGTTTGAAATGAATGGATCCCACCACAGCTTGGC
AAAGCCGCTGTAGCCAGACTGCCTCTCTAGGTTCCTCCTC
TCTGGGCAGGGCATCTCTGAAAGAAAGGCAGCAGCCCCAG
TCAAGGGCTTATAGAGAAAACTTCCATCTCCCTGGGACAG
AGCACCTGGGGGAAGGGGCAGCTGTGGGCACAGCTTCAAC
AGACTTAAACGTTCACGCCAGCTGGCTCTGAAGAAAGCAG
CAGATCTCCCAGTACACTGCTCAAATTCTACTAAGGGACA
GACTGCCTCCTCAAGTGAGTCCCTGATCCCCATGCCTCCT
GGCTGGGAGACACCTCCCTGCAGGGGCCAACAGACATCTC
ATACAGGAGAGCTCTAGCTGGCATCTGGCTAGAGTTGGGA
TGAAGCTTCCAGAGGAAGGAGCAGGTAGCAATCTTTACTG
TTCTGCAGCCTCTGCTGGTGATACCCAGGCAAACAGGTCT
GGAGTGGCCCTCCAGCAAACTCCAGCAGACCTGCAGCAGA
AGGGACTGACTGTTAGAAGGAAAACTAACAAACAGAAAGG
AATAGCATCAACATCAACAAAAAGGATGTCCACACAGAAA
CCCCATCCAAAGGTCAGCAACATCAAAGACCAAAGGTGGA
TAAATCCACGAAGATGAGGAAAAACCAGCAAAAAAAGGCT
GAAAATTCCAAAATCCAGAATGCCTCTTCTCCAAAGGATC
ACAACTCCTCACCAGCAAGGGAACAAAACTGGACAGAGAA
TGAGTTTGATGAATTGACAGAAGTAGGCTTCAGAAGGTGA
GTAATAACAGACTCCTTCGAGCTAAAAGAGCATGTTCTAA
CCCAATGCAAGGAAGCTAAGAACCTTGAATAACAGGTTAG
AGGAATTGCTAACTAGAATAATCAGTTTAGAGGAGAAAAA
TAAATGTCCTGATGGAGCTGAAAAACATAGTAGGAGAACT
TCGTGAAGCATACACAAGTATCAATAGATGAATCCATCAA
GCAGAAGAAAGGATAACAGAGATTGAAGATCAACTTAATG
AAATAAAGCATGAAAACAAGATTAGAGATAAAAGAATGAA
AAAAAATTAACAAAGCCTCCAAGAAATATGGGACTATGTG
AAAAGACCAAACCTATGTTGGATTGGTGTACCTGAAAGTG
ACAGGGAGAATGGAACCAAGTTGGGAAACACTCTTCAGTA
TATTATCCAGGAGGGCTTCCTCAACCTAGCGAGACAGGCC
AACATTTAAATTCAGGAAACACAGAGAACACCACAAAGAT
ACTCCTTAGGCAAAGCACCCCCAAGACACATAATCGTCAG
ATTCACCAAGGTTGAAACGAAGGAAAAAATGTTAAGGGCA
GCCAGAGGGTCGGGTTACCCACAAAGGGAAGCCCATCAAA
CTAACAGAATATCTCTCTGCAGAAACCCTACAAGCCAGAA
GAGAGTGGGGGCCAATATTCAACATTCTTAAAGAAAATAA
TTTTCAACCCAGAATTTCATATCCAGCCAAACTAAGCTTC
ATAAGCAAAGGAGAAATAAAATCCTTTACAGATATGCAAA
TACTGAGAGATTTTGTTACCACCAGGCCTGCATTACAAGA
GCTCCTGAAGGAAGCACTATACATGGAAACAACCAGTACC
AGCCCACTGCAAAAACATACCAAAGTGTAAAGACCATTGA
CACTATGAAGAAACTGCACCAACTAACGGGCAAAATAATC
AGCTAACATCATAATGACAGGATCAAATTCATACATAATA
ATATTAACCATAAATGTAAATGGGCTAATGCCCCAATTAA
GACACAGACTGGCAAATTGGATAGAGCCAAGACACATTGG
TGTGCTGTATACAGGAGACCCATCTCACGTGCAAAGACAC
ACATAGGCTCAAAATAAAGGGATGGAGGAATATTTACCAA
GCAAATGGAAAGCAAAAAAAAAAAAAAAAAGCAGGGGTTG
CAATCTTAGTCTCTGATAAAACAGATTTTAAATCAACAAG
ATCAAAACAGACAAAGAAAGGCATTACATAATGGTAAAGG
GGTCAATGCAACAAGAAGAGCTAACTATCCTAAATATATA
TGCACCCAATACAGGAGCACTCAGATTCATAAAACAAGTT
CTTAGAGACCTACAAAGAGATTTAGACTCCCACACAATAA
CAGTGGGAGACTTTAACACCCCACTGTCAATATTAGACAG
ATCAATGAGACAGAAAATTAAGAAGGACATTTAGGAATTG
AATTCATCTCTGGACCACGTGGACCTAATAGACATCTACA
GAACTCTCCACCCCAAATCAACAGAATATACATTCTTCTC
AGCACCACATCACACTTGTTCTAAAATTGACCACATAATT
GGAAGTAAAACACTCCTCAGCAAATGCAAAATAATGGAAA
TCGTAACAAACAGTCTCTCAGACCACAGTGCAAACAAATT
AGAACTTAGAATTAAGAAACTCAAAACTTCACAACTACAT
GGAAACTGAACAACCTGCTCCTGAATGACTACTGCATAAA
TAATGAAATTAAGGCAGAAATAAGTAAGTTATTTGAAACC
AATGAGAACAAAGACACAATGTACCAGAATCTCTGGGACA
CAGCTAAAGCAGTGTCTAAAGGGAAATTTATAGCACTAAA
TGCCCACAGGAGAAAGCAGGAAAGATCTAAAATCAACATC
CTATCATCACAATTAAAAGAACTAGAGAAGCAAGAGCAAA
CAAATCCAAAAGTTAGCAGAAGACAAGAAATAACTAAGAT
CAGAGCAGAACTGAAGGAAATAGAGACACAACGAACCCTT
CAAAAAATTAATGAATCTAGGAGCTGGTCTAATGAAAAGA
TTACCAAAATAGACAGACTGCCCTCCAGACTAATAAAGAA
GAAAAGAGAGAAGAATCAAATAGACACAATAAAAATGATA
AAGGGATATCACCACTGATCCCACAGAAATACAAACTACC
ATCAGAGAATACTATAAACACCTCTATGCAAATAAACTAG
AAAATCTGAAGTAATGGATAAATTCCTGGACACATACACC
CTCCCAAGATGAAACCAGGAAGAAGTCTATTCCCTGAATA
CACCAATAACACATTCTAAAATTGAGGCAGTAATTAATAG
CCTACCAACCAAAAAGCCCAGGACCAGATGGATTCACAGC
CGAATTCTACCAGAAGTACAAAGAGGAGCTGGTACCATTC
CTTCTGAAACTATTCCAAACAATAGAAAAAGAGGGACTCC
TCCCTAACTCATTTTATGAGGCCAGCATCATCCTGATACC
AAAACCTGGCAGAGACACAACAAAAAAGAAAATTTCAGGC
CAATATCCCTGATGAACATCGATGTGAAAATCCTCAATAA
AATACTGGCAAACTGAATGCAGCAGCACATCAAAAAGCTT
ATCCACCACAATCAAGTCGGCTTCATCCCTGGGATGCAAG
GCTGGTTCAACATATGCAAATCAATAAACGTAATCCATCA
CATAAACAGAACCAATGACAAAAACCACATGATTATCTCA
ATAGATGCAGAAAAGGCTTTCAATAAAATTCAACACCCCT
TCATGCTAAAAACTCTCAATAAACTAGGTATTGATGGAAC
ATATCTCAAAATAATAAGAGCTATTTATGACAAACCCACA
GCCAATATCATACTGAATGGGCAAAAGCTGGAAGCATTCC
CTTTGAAAACCAGCACAAGACAAGGATGCCCTTTCTCGCC
ACTCCTATTCAACATAGTATTGGAAGTTCTGGCCAGGGAA
GTCAGACAAGAGAAAGAAATAAAGGTATTTGAATAGAAAG
AGAGGAGGTCAAATTGTCTCTGTTTGCAGATGACACGATT
GTATATTTAGAAAACCCCATCTCTCAGCCCCAAATCTCCT
TAAGCTAATAAGAAACTTCAGCAAAGTCTCAGGATAAAAA
ATCAATGTGCAAAAATCACAAGCATTTCTGTACACCAATA
ATAGACAAACAGAGAGCCAAATCATGAGTGAACACCCATT
CACAATGGCTACAAAGAGAATAAAATACCTAGGAATACAA
CTTACAAGGGACATGAAGGACCTCTTCAAGGAGAACTACA
AACCACTGCTCAAGGAAATAAGAGAGAACACAAACAAACG
GGAAAACATTCCAAGCTCATCGATAGGAAGAATCAATATT
GTGAAAATGGCCATACTGTCCAAGTAATTTATAAATTCAA
TGCTATCCCCATCAAGCCACCATTGACTTTCTTCACAGAA
TTGGAAAAAAGTACTTGAAATTTCATATGGAACCAAAAAA
AGGCCTGTATAGCCAAGATAACCCTAAGCAGAAAGAACAA
AGCTGGAGGCATCATGGTACCTGACTTCAAGCTATACTAC
AAGGCTACAGTAACCAAAACAGTATGGTACTGGTACCAAA
ACAGAGATATAGACCAATGGAATGGAACAGAGGCCTCAGA
AATAACAGAACACATCTACAACCATCTGATCTTTGACAAA
CCTGACAAAAACAAGGAATGGGGAAAAGATTCCCAATTTA
ATAAATGGTGTTGGGAAAACTGGCTAGCCATATGCAGAAA
ACTGAAACTGGACCTCTTCCTTACACCTTATACAAAAATT
AACTCAAGATGGATTAAAGACTTAAATGTTAGACCTAAAA
CCATAAACACCCTAGTTTGTTCTTCTTAAAGCTAGTTTGT
TCTTCTTTTTGTAGTTCTTTGAGGTATAAAGTTAAGTCGT
TGGAGATCATTTTCAATGCAAGTGTTTATTGCTATAAACA
GCCCTCATATTTCTGGTTTTACTGCATCTCATAAGTTTTG
ACATGTTGTGTTTTTGTTTTCATTTGTCTGGAGACATTTT
CTAATTTCTCTTTTGGTTTCCTTTGGACTATTTGTTGTTT
AAATGTGGTTAATTTCCACATATTTGTGTATTTTACAGTT
TTTCATTTGCTATTGATTTCTACTTTTATCCCATTATGGT
TGAGAAAATTAATTTGTACAATTTTAGTCTTTGTAAATTT
GTTAACACTTATTTTATGACCTAACATATGATCTATTTTG
GAGAATATTCCATGTGTGCTTGAGAGTATATTTTCTGTTG
CTGTTGGGTGAAATGTTCTGTTTATATCTGCTAGGTTCAT
TTGGTCTATAGTGTTATTCAAGTCTGCTGTTTCTTATTTA
CTTTCTGTCTAGATGCTTTATCCATTATTGAAAGTGGGTG
CATTAATCTGTTCTCACACTGCTGTAAAGAAATACCTGAG
GTTGGGTAATTTATAAAGAAAAGAGGTTTAATTGGCTCAT
GGTTCTGCAGTCTGAACAGAAGTATGACTGGGAAAGCCTC
AGCAAACTTAAAATCATGATGGAAGATGAAGGGGAAGCAG
GCATGTCTTACGTGGCAGGAGCAGGAGAAAGAGAAAAAGG
GGAGGTGCTCCACACTTTTAAAACAACAAGCTCTAATCCC
AGCACTTTGGGAGGCCGAGGCGGGCGGATCACAAGGTCAG
GAGATCGAGACCACAGTGAAACCCGTCTCTACTAAAAAAT
ACAAAAAATTAGCCGGGCGCTGTGGCGGTGCCTGTAGTCC
CAGCTACTCAGGAGGCTGAGGCAGGAGAATGGCGGGAACC
CGGGAGGCGGAGCTTGCAGTGAGCCGAGATCGCGCCACTG
CACTCCAGCCTGGCAGCAGCGAGACTTCAAAAAAAAAAAA
AAAAAACAAAAACAACAACAAGCTCTTGTGAGAATTCACT
CACTATCACAAGAATAGCAAGGGAGGAATCTGCTTCCATG
ATCGAATCATCTCTTACCAGGCCCTTCATCAAACAATGGG
GATTACAATTAGACATGAAATTTGTGTGGGACATGAATCC
AAGACATGTCAGTGAGATATTGAAGTCTTCTAGTATTATT
GTACTGCCAGTTCTCCCTTCAATTTTATCAACATTTGCTT
TATATGTTTAGGTGCTTTAATGTTGAGTGCATATATATTT
ATAATTGTTATATCTTTCTGGTGAATTGATTCTCTTATCA
TTATATAATGTCCTTCTTTGTCTCTTGTGACAGTTTTTGA
CCAACAGTCTGTTTTGTCTAAGTATAGCCACCTCTGCTTT
CTTTTGGTCACTGTTTGTATGGAATATCTTTTTCTGTCTC
TTCACTTTCAGCTTACATATGTTCTTAAATCTAAAGTGAG
TCTCTTGTACACAGTATATAACTGAATGTGAGTTTTTAAA
ATTTATTCAGCTACTCTGTGTCTTTTGATTGTGGAGCTTA
ATTCACATGCATTTAAAATAATTATTGTTAGAAAAGGACT
TACTACTGCCATTCTGTTGTTTTCTGTTTGTCTTGTAGTT
CTTTTATTTCTCTTTACCTCTCTTGATATCTTCTTTTGTG
TTTTGTTTATTTTTTATTGATATGGTTTGACTTCTTTCCA
TTTTTTTGTTTATCTTTTATAGGTATTTTCTTTGTGGTCA
CTATTGGCTTTATATGAAACAACTTATGGTTATAAAAGTC
TATTCCAAGCTGATAACTTCAACAAATGTAATATTATATG
TTTTTACTCCTCCCCCACACTTTGTTGTTTATTTCATAAT
TTATATCTTTTTATGTTCTGTATCTACTAACATACAGTTT
TAAATTTTCATACTGTCATATTTAAACATTTACACTAGAT
TTAAAAGTGATTTACCTACCACTAGTACAGTATCACAGTA
TTCTGTATTTGTCTTTATATTAACCATTACCAGTGTTGTA
CTTTTACATGCATTTTCATTACTATTTAGCATCATTTTGT
TTCAATTTAAATAACTCATTTTATTATTCTTATAAGGCAG
GGCTTGTGATGATAAACTCCTTCAGCTTTTGCTTATCTAA
GAAAGTCTATCTTTTCATTTTTGAAGGACAGTACTTCCAG
GTATTATGTTTTCGGTTAGCAGTTACTTATTTCAGCACTT
TGAATATATCTTCTACTGTCTTCTGGCCTGCAATATTTCT
ACTGAGAAATCCACTAGTAGTCTTACATAGGTTTACTTGT
ACTTGGTATGTCACTTTTCTCTGGCTTCTTTTAAAATTCT
CTCTTTGTCTTTGACTTTTGACAATTTGATTATAATGTTT
CTCAGTGTTGATTTTTTAAATTTCATCTCATTTGGATTCC
ACTGGGCTGCTTGGATCTGGATGTCTATGTCCTTCTTAAT
ATTTGAAATGTTTATGATCACTATTTATTTGAATAAGCTC
CCTGTCTCTTTCTCTCTCTCTCTTCTCCTTCTTAGATGGC
CATAATGAGTATATTGGTCAGCTTGAAGGTATCGCGTAAG
TTCCTTTATTCACTTTTTCTTTTCTTTTTTTTTTCCTCCT
CTGACTGAATATTTTTTTCAATAATCTTTTTGAGTTATCT
GATATTTTCTTCTACTTTAGCCTACTATTGAAGCCTCGAG
TGAATTTTTAGGTTCAGTTATTGTATTCTTCAGCTCTATA
ATTTCTGGGGTTTTTTTAATATACTTTTTTTACATTCTCA
CTTTGTTTATGCATTGTTCTCCTGACATCATTAAGCATCT
TATGGTTGTTTTCAGTTATCTGTTAAATAAATTATATATC
TCTGTTTCATTAGGGTCAGTTTCCAGAGATTTATCTTATT
ATTTTGTTTGAAACACATATTCTTGTTTCTTCAATTGTTT
TTTACTCTTAGTGTGGCGTCTGCCTATTAGACAAAACAGC
CAACTCTCTCATCCTTTATGCATTTTTTCTCATATGCAAA
AGACCCTTAATAACCAGCCCAGTCAGAGATTCTCAGGGCC
TCTTAAACCTTTGTGCTAGTTCAAACCACCATCTTTATTC
TCAGTGTCCCCCAAGTGTCTAGAATATGCTGAGTCCTGCA
AGCACTCTAAGACAGGTAAGATGAAAGGCAGTGCCTTGGG
TAAACTTTATTTAAAAAAATAAATATGTGGTTTCTTCCTC
TTTTTCCATCCCCTGAGAACAGCCAAAGAGCTGTCATTTT
TTTCACTTGCTTGCTTAACACTGAGCTAGGGGATGAGACT
GTGGCACCTGCTAGTTTACTAGTTCAATTTATGGTCTTTA
TTCTTAGCGACCCCCAGGTTACTTGAGTTTGCCAGGTCTC
GTAAGTGCTCTGAAACAGGTGAGACAAATTCCAGTGCTTC
AAGTAGCTTCCCAAAAATCAGAACATTGGATCTATGGTCC
AGCTTTTGCCTTCCCTCTCCCATGGATAAGTTGGAAGCTG
GGAATTCCCTTCTGATCATATGGTACCATGTTGGGAGAAA
GGCTTATGGCAAAAGGGTGTCTCAGATACTCCCACCAGCT
TTGGTGTTGCTGGTTTCACACTTGCCTGGGATGCACGAGC
CTCTCAACTAGTTTCTTGATTTCTCACTCTGTATATTTTT
GTTAAATTGATATCTCTTGAGGGAGAAGGAAGGGTCAGGA
TTTCCTATTCTGCCATCTTGCTGACATCATTCCAGAAACA
CATTTTTATCAAAACTGAAGTTTAATACATATAGTTAAGC
TATTGCCATTGTATTTGATGTGGCCAAAGCCTGTAATCAG
AGACAAATTCATAGCCTCGAACACTTTCATTATTTAAAAA
AAACAAAGACGGAAAGAAAGAAAAAGTGATAATGACAGAG
GTGTGAACTACCCATTCTACCCAAAATGATAGGAAAAGGA
TAATAAATATGACAATAGTAGGGAAAGTGTGTCAATAAAG
GTAAAATGAGAAATTAATTCATGAAAAATGTTCAAAAACA
TAATTGTTATAATGAAAAACCTTTCCAGGAAATTAATATA
TTCTTTAAAATATGATTTGGCTGAATGGACTCCAAATAAA
GCTGAAAACCTAAACAGAGAAAAATCTGTGGAAGATTTTG
GGGAGAAACTTGAGAAAGCTTTTTCTATGCTAATCTTTTT
GGTATTGTATTTAATATTTCATATGTAGTTTGAATCTCTA
TGGATGGGTTAGTACATAAAATTCACAGGTTATTTGATTT
TGAGAATTTACTGTGGAAGCTGTGTTCATGAAACAAATTG
GGAAATGCTGCTATAGATAGACTTCACTATGAACATAGAA
AGCGTGATTACAAAGTGCTAGAAAATTAAATTCAGTGGTA
CATTAAAAGAATTCAAGGGCTGTTTAATAGTAGGCAATCT
ATTAAATCATCACTCTAATACCACCATATGCTAATCTTAA
TATATTGCCTAAAAGTGAGAAAAATTTCTTTATTTATACA
CTTATTTAAGATTTCTTAAACCTTTTAGAAAATAACGAAT
ATAATATACTCTTCATGTGAATCTTTTTTTTTTTTTTTTT
TTTTGAGACAGAGTTTTGCTCTTGTTGCCCAGGCTGGAGT
GCAATGGCACGATCTCAGCTCACCACAACCTCGCCACCCA
GGTTCAAGCGATTCTTCTGCCTCAGCCTCCCGAGTAGATT
AGATGGGATTAGAGGCATGAGCCACCATACCCGGCTAATT
TTGTATTTGTAGTAGAGATGGGGTTTCTCCATGTTGGTCA
GGCTGTTCTTGAACTCCCGACCTCAGGTGATCCACCCACA
TCGGCTTCCCAAAGTGCTGGGATTACAGACACAAGCCACT
ACACCTGGCCTTCTTCATGTGATTCTTAATCCAACAAACA
ACAACATACTGAATAGCAAAGAACACTTTAGAACATCATT
TTCATGTAATACTTTGGGAAGTTCTGCCCAATGAAATATA
TATGAAATGAAATGAGTAGTTCTGAATATAAGGAAGAAAA
TTTTAATTTGCCTATGTTTTATGGGATAATGTATCTAAAA
AACAGAAAGTCAATTAAAAATGCTTACAAGCTTAACTTTA
AGGGGCAAAACATGAGATAAATATGTAAATAGTAGTAGTT
TCTTATGTTAGTAATAAGTTATTAGATGGTATAATAGGAA
TAGATTTCTTTTATCAAAGCTACAATGAAAACAATTTATA
AAATACCTGGGAGTGATCTTGAAAAGGATAGGGTTTAAAA
GCGATGAGTGGATAAAGAAACTGTGAGAGAGAGAGAGAGC
AAGAGAGAGAATGATATATTATATATTCCATCCAATAATA
TGTATTCGTATTCCATTATATATAATATTTATATAAATAT
CAATATATAATATACATAATATATAACATATTTATATTCC
ATTTTATATGTAGTATTTATATATAATATATATTTATATT
TACCCTTTCCCCTAAGTCCCCAAAGTCCTATTGTATCATT
CCTATGCCTTCCCATACTATTGTATCATTCCTATACCTTC
CCATACTATTGTATCATTCCTATGCCTTTGCATACTCATA
GCTTAGCTCCCACTTATGAGTGAGAATGTACAATGTTTCG
TTTTCCATTCCTGAGTTACATCACTTAGAATGATTGTCTC
CAATCCCATCCAGGTTGCTGTGAATATGAAGGGGTGGCCT
GCCCCTCCACACCTGTGGGCGTTTCTCGTTAGGTGGAACG
AGAGACTTGAGAAAAGAAATGAGACACAGAGACAAAGTAT
AGAGAAAGAAAAAGTGGGCCCAGGGGACCGGCGCTCAGCT
TACAGAGGACCCACGTCGGCACCGGTCTCTGAGTTCCCTT
AGTATTTATTGATAATTATCTTTACCATCTTAAAGATAAG
GGAGTGGCAAGACAATAGGATCATCGAAGGGAGAAAATTA
GCAGTAAGACATATGGACAAAGATCTCTGTGACATGAATA
AGTTCAAAGGAAAATGCTGTGCCTTGATATGCATATGTAA
ACATCTCCACAAACCTCTGAGCAGCATTGCACCAGCAAGT
CCCGCCAGCAAGTCCCACCTTATGCCGTAAGGTGGTTTTC
TCCTATCTCAGAAAACAGAGCATACAATCAGGTTTTACAC
CGAGATGTTCCATTGCCCAGGGATGGGCAGGATTTTTAAC
CAGCAAGCTGCCTTCAGGCACTTGTTTAACAAAGACACAT
CCTGCACAGCCCAAAATCCATTAAACCTTGAGTCACCACA
GCACATGTCTTTTGCAAGGACAAGGTTGGGGGTAGGGTCA
CAGATTAACAGCATCTCAAATACAGAACAAATGGAGTCTC
TTATGTCTACTTCTTTCTATATAGACACAGTAAGAGGCTG
ATCTCTCTTTCTTTTCCCCACAGAATGATTCATTCCTTTT
TATGGCTGAGTAGTATTCCATTTTATTTTATTTTTAAAAT
ATCTCTAGTTGTATTTTTGTAACTCTCCAGTATATTTTGA
AATATATGATTTTGACATCTCAAAATACACAGAAATTACC
TATATCTGCCTATATATTTATTAAATGCTAATGAAGAATA
CTTAATATTTAAGTATGCCAAATAATAAAACTATTCCCAA
CTTTTTAAATTTAAATTTAAATTATTTTTTAAAATAAACC
AATTTATATTGGACATTTGGGTTACACGTACATATAAAAA
CAGTCATATTCCTCAACTGACCATAGATAGACTAGCATAC
AGGTGTCCTTCTTTCTGGAGGTAATTAAGTGTCAGAAGCA
AAGTGGTTCAGATGGGAGCCAATGAGCTGACTTCCTCATG
AAGTAAACTTGACAAAAATCATGAAGTATTGAAGGTGCTA
ACGACTGATTCCACAAATGTTTCTCTCTTCCCTATCTTTT
CAATATACAAGTGTGCATTATGGGTGTATATAACTTAAAA
CACTTCTAATCTAGACTGTAAGCTCCTATGGAGGGAGCTA
CTATTAATCCATAAAAGGTCCTGGGCAAGAGAGAGGTAGC
ACAGGGGAGCAGAGGGCACCTGCCCTCCATCAGGCCATCC
ACACGAACCTACTGAAGAGGTAGACTTGATTATCTAAGTC
TCAGTGGGCTTAGATGTTGACCTGGGCCTTCAAGTGAGGT
TTTCCTTCATTATATTTTATGTTGCTTGTTCTATTTTTGT
AACTGGGGTAAAGTGAGATGTTCAACTCATCTAAGAATGC
TTAATATACCCCATAAACGGTCTGAATCAAAGATTTTTAT
TTATTCTTCTGCCAAACACAACTGATTTCCATCTACAATT
ATTTTTTAAGGTAAGAAGCAGTAAGTCAACTGAACAAAGA
GCTGGGGCTTTGGGCTTTGGAACATGATTACGCACTGACT
GAGAAATGCAGCACCTCCTACCCGGAAGTGACTGGGTAGG
AGATAGGGAATTATAATTATATATAATATAAATATATATT
ATATATAATGTATAATAAAAATTATATATACATATACATA
TGATATATAATATATACATATATGTATACATATACAATAT
ATTTAGATGTTTTATATAATATATAATCTATAATAAATAA
ATATATTTTAAAATTATAAATTTATAATAAATATAAATAT
ATAAATATAAAAATTAATATATTATATATTATATACTATA
TTAATAAACATAGTATTTTATAATATTTATATTATATTAT
ATCTAATATAAATATATTATATTATATTATATCTAATATA
AATATATTATATTATATATTATAATATTTGTATCATATTA
TAATATTTATATTTATACTATAATAAATATAAATATATAT
TGTTACATATTGTTTATAAATATTATATATAACATGGAAT
ATAAATATAAAAATCGAAATAAAATAAATGTATATATTTT
ATATATATATATAGAAAGGAATACTACTCAGCCACAAAAA
GGAATGAATCAATGGCATTTACAGCAACCTGGATGGGATT
GGAGACAATCATTCTAAGTGATGTAACTCAGGAACGGAAA
ACCAAACACTGTACATTCTCACTCATAAGTGGGAGCTAAG
CTATGAGTATGCGAAGACATAGGAATGATGCAATGGACTT
TGGGGACTTGGGGGAAAAGGTATGGAGAGGTAAGGGATAA
AAGACTACAAACTGGGTTCAGTGTATACCACTTGGGTGAT
GGGTGCACCAAAATCTCACAAATCACCACAAAATCTCACA
AATCACCACTAAAGAACTTATCCATGTAACCAAATACCAC
CTGTTTCCCAAAAATCTATGGAAATAAAATTTTTTAACAA
AAAGCAAATAAAAGTTACTGAAAGCTATTTAAAATTGAAT
AATTGTCTCCCATTGCATATGAAAATCTTCGGTAAATAAA
GAAAAAGATTTATACCACAGTAGAAAAAAAACGGACAAAA
GCCATTTAAAAAGAATTCACTGAAGGAATACAAATGGTCA
ATCAATATAATGAAAATATTCAACCTCTTAATCAGAAAAA
TTAGAAGTAAAATAAGATGGCTATAAATTGCTAAAATCAG
ATAATTTAAATTATAATACTCAATATTGATGAAGATTAAG
AGAGAGGAGCATTCCATTATACTGCCAATGGAATTACAAA
TCAGAGCAATTTCTCAGGAAAAATAAATTGGCCATATAAG
TGAAGAATCTTCAAAATGTTCCTAGTCTTTGGTCAGTAAT
AACATTCCAAACTAACTTAAAGAAATAGTGAGAGATGAGG
TCAAAGAGTTATGTACAAGGTTTTAACTGCAATATTTATG
ACAGGGAAAAGCAGAGCTAATAAATTATACAACAATGGAG
AAATTATACAATAAATTGAAATACATTCAAACATGAAAAA
TTGCATAGTCATTATAATTGCATTTTTAAGGAATATCAAT
AGAAATGGAAATTAACCATCATATAATTAAACTAGAAAGT
GTTCCATATAATCAAATATATATTATGCATATTATATAAT
AAGTACATAAAATGAAAGTTTTATTCAAAAATGGCATGTG
TGATTAAAATTTTTACTCTTTAATTAAGATACAAAATAGA
GGCTTAAATTATATTTTTATTTTATTCTTTATACTTGTCT
ACACTCTATAAATGTGTAGAATGAGTATGTAATACTTCTA
AAGGAATAATCATGCTATAAATTTTTAAAGTATCTATAAT
CTATTAAAAATAAAGTTGGGGATAATGCAGATGGCTATAA
TGTATAAAATAACTGAAAACCAAGCATATGTAAAATGAAA
AGACAGTAAGATGGAAGGAAATTAGCTTAAAGACTTTTAA
ACATGAACATTGGGTATAAGAATACAATGAAATATCATTT
GATGCAGCAATCCCATTAATGGGTATACACCCAAAGGATT
ATAAATCATTCTACTATAAAGACACATGCACACATATGTT
TATTGCAGCACTGTTCACAATAGCAAAGACTTGGAACCAA
CCCAAATGCCCATCAATGATAGACTGGATAAAGAAAATGT
GGCATATATACACCATGGAATACCATGCAGCCATAAAAAA
GAATGAGTTCATGTCTTCTACATGGACATGGATAAAGCTG
GAAACCATCATTCTCAGCAAACTAACACGGGAACACAAAA
CCAAACGCTGCACGTTCTCACTCAGAAGTGGGAGCTGAAC
AATAAGAACACATGGACACAGGGAGGGGAACATCACACAT
GGGGGCCTGCTGAGGGGTAGGGGGCTAGGGGAGGGATAGC
ATTAGGAGAAATACCTAATGTAGATGACGGGTTGATGGGT
GCAGCAAACCACCATGGCACGTGTATACTATGTAACAAAC
CTGCACGTTCTGCACATGTTTCCCAGAACTTAAAGTAAAA
AAAAAAAAAAAAAAGCAAAAATGTTTCACAATAATACAGT
AAAAAAAATCTAATAAAAACTACTTAACACATATATGAAA
GTCTGGTGAGAAAATACCAAAAATGTGTCAACACTAACAG
CTTTGAAGGACTGACAACCCACAAGAAATACAGCCATTCT
GTACAAAAAGTGTAAGAACTTTTTCTTAATTAATAATTCT
TTATCAGCTACTCTGACTATATGTATGTGTATTGTAACTC
TGAAAGCTTGATTCAGTCTTTATAAATACATTCACATTGC
TACTTAAGTACAAAACTTCTCCGTGATGCACTTAATATTT
TTCCTTCTTTATGGTCAGCAATCACAGATATGACAGAAAA
TCCATGTAGTGGAAAATATTTTATGAAAACAGCATTGTAA
ACCTTTATTTATTTACGTATTTTTATAAGAGATAAGTTCC
CATGAAAGTTCTATTCATGAAAAGTCCGATTTTAAATATG
GTAGCTATCTATTATATTCATGTTTTACCTTTAAGTTGAG
CATGTGTGGATAAGAAACTGGGAACTAACCCAAGAAAGAA
TGTACCACATCTCTCTGCCTGAGGCCTGAAGAGATGATAA
TCATAGTGATTCACATGATGGTTATTCACATTTTTCCTAT
TTGTTGTTTTTAGGCTAGAATATAGAATAAGTAACTCCAT
CTACAGGCAGACCAAAATTGCATTAACTTTTAAAAATCTA
CATAAAATGTTTATTCACATAGACAAAATCACTTTAAATA
TTTCAGACACTCAGCTCCACTAAACCTTATCTCAACGATG
ATCATTCTAATGATACTGGGAAGACTGTGGCACAAGTCAA
GTAAATGACTTTCTCCACCCTAAAACAAAGTAGCAATATG
GAAAGTAAATAAAAGAATTATAAATAATATTTTCAGATGC
CTTCAACTCGGTATAGTTAATGATAAAACGGTTGTCTAAG
TCAGTCTTTTCCCCCTTCTCCTCTTGTAAGTTACACAAAA
GCAACAAGGAGGAAAAAGTAACTCTCCAAATTTTATTTTT
CCAAGGTAAGGAAGATGTAATTTACAGATTCAAAATTATA
TGTATGGGCTACAAAAGGCAGACATTGGGCCAAATCTATG
CAGATAGAAAGAAAGAGAAATAATGTGAAAAGTAGCAAGA
GGATTCAGAGGAAAATAGTCCATTGCACATAGGGGGATCA
AAGCCAAAAAAATAATAATAATAAAAAAGCCATATTCTCA
TCAGAAACAACAGATGAGAGAAAACAACAGCAAGAAAGAA
TGACATTTTTAGAGTGCTGAAAGTAAAAATCAGCCAACCT
AGAATACCAGTGAGAATATTTTGCAAAAATGAAGGTAAAC
TACAAATTCACGGTAAACAAAAGCTGAGAGAATTCTTTCC
CATCAGATCCACCTTGAAGCAAATGCTGGAGGACATATTT
CAGGCTAAAAGGAAAGGATGTCAGTTGGGAACTCCTACCA
AAAAACAGATCTGAAAGAAGAATGAATCATCGATGTGGTA
AATTATTTGTGAATATATGAGAAAGATGTCTTCTTTACTT
AATTTATTTAAAAGAAAACTGATTATCAAAAGCAAAAATA
TTAGTAATGTGTTGTAGAATAATTAGAAGAAAAATATGAC
AACAATAGCACAAAGGGATTCTACATATCCTACATTATGT
GATGTTTTCATGATATATGAGAGGTAGTTTAATATTATTT
CAACTTGAACTGTAATAAGTTACAGGTAAAAATTGCAATC
ACTAGAACAATCAATAAAAAATACAAATAGTTATAAGTGA
AATACCAATAGATGAGATAAAATAAAATATTAAAAAGTTT
TTGGTTATCTCCCAAGAAACCATGACAAAGCAGAGGGGGA
AGCCCGAAACAAAAAGAAGATGATAAACCTAAACCCAGCA
TATGAATAATTATATTAAAAGTAAATGGAATAAATACTCA
AACTAAAAGGAGGATTTGTTGGATACAAATTTTTGAATTT
GTTGAATAATAATGTAAATTACAAATACATACTGTCTATA
AGAAATACACTTCAAATATAAAGACACAGTCAGATTGAAA
GTAATATGTGGGAAAAAATATACCACACAAACACCAACCA
AAATAAATCTGGGATGTTAACAATTGAACAAAGTAGTCCT
TAAGAAAAGGAGCATTACCAGATATTAAAAATTTCATAAC
CATAGAAGGGTCAATTAGTCAAAAAGGTGTAACAATTTTA
ATTGTAAAGAAAATCCTAAAAAATTTATGAAAAATCCATT
ATAGCTAGCATACTAATTCAGCAAACATACAGGATACAAT
ATCAACACATAAAAGTCAGTTATATTTCCATATACTAACA
AGAAATGATACTAACAGAAAATTAAGAAAAAAAAAACAAT
TCACAAAGAGAATCCAAAGAATAAAACACTTAAGAAAACA
TTTAAATAAGAAGGTGCAAAACCTGAATACTGAAAACTAT
AAAACTGTTGAAAAAAATTAATGAAACATAAGTAAATGGA
AAAACAGCCCATGTTCGTGAAATGGACAGCTTAATATTAT
TCAGATGGCAATACTGTCCAAAGTGATCTACAGATTCAGT
ACAATTCCAATGGCTTTTTTTCTTGCATAAATGGAAAAGC
TGATTCTAAAATTCATGTAGAATTGCAAATGACTTCAAAA
AGCCAAAATAATCTTGAAAAGGAAAAAAAAAATTTGGAGG
ACTCATAGATTCTGATTTCAAAACCTACTGCAAATCTATG
ATAATCAGTACAGTGTGGTACTGGCATAAAAATAAACCTA
TAGGTCAGTATAATAGAATTGAGAATCCAGAAATAAACCC
ACACATTTATGGTTAATTGGTTTTTGACAAAGACGATAAA
ACCATTCAACAGGGAAAATATAGCCTCTTTAACAAATGGT
ACTGGCGCAACTGGGTATCCACATGCACGAGAGTAAAGTT
GATGCCCTACTTCACAACTTCAAAAATCACCTATAAAACC
ATAAAACTCTTAGAAAAAAAGCATAGGAGTAAATCTTCAT
GACCTTAGGTTTGGCAATAGTTTTCTAGAAATGATACCCA
AAGCACAAGCCACACACACACAAAAAAATACAGGTAAGTT
GGACTTTATCCAAATTAGAAGCTGTTGTGCGTCAAAGGAC
ACTGTCAGGAAAGTGAGAAACAAAATAAGACAACAGAAAA
ATAAAACCACTTAAAGAGTAGGAAGAAGCATTTACAGATC
ACACGTCTGATAACAAATAAGGTTCTAGTATCCAGAATGT
ATAAGCAACTCTTACAACTTGATAACAAAAAGACAATTTT
ATGCCTTGTGTGATGTCTAAAATAGAATAAAGTACAAATT
GAAAGCAAAAGTTGATAAAGATGTGGAGAAATTGGAACTC
TCATACATTGCTTGGAATGTAAAATGATGCAGCCATAGTT
TGGCAGTTTCTTAAATATTTCGCCATTAACTTATCATGCA
ATTCAGTAATTCTTGGATATCTATCTAAAAGAAATGAAAA
TAGATGTCCATACAAAGACTTGCACACAAATCTTCTTAGC
AGCTTTTCAAAGACAGTGATGCAGAGAGAGCTCATGCAAG
ATTGCTAGCTAGATGGAGGCTTGTGTAAGGTAAAGTAATC
ATGGGATGACAACCTCCCATAGCCTTTGTTGTATTCCATC
AGTTAGAGGTAAGTTGCAGAAAAGGGTGGGAACACTAGAA
GGTGGAATGCTTAGGGGTCACATCTGTGCCTATCTGCCAG
TTTCCTTCTCAGTAAAGGATTCCCTTATTATCATTCCACC
CTTATCTACTTTCATCCCTATTACTCTATGTCCTCTCTCC
TGTTTATTTCTTCTCAATAGTACTTATAAGTTCCTATCTG
ACGTTACTGTACATGTTTATTGGCTCATTGTCTTTCTCCC
ATGCTAGAATACAAGCTCCATGGGGCAAGGATCTTCTCAG
TTTACTATGATATATCCAACCCCTAGAAATGTGCCTGATG
CGTAATAGGTACTTACTAGTTGAGAATGAATGAATACATG
ATTTTAAAGCAAGGTATTTTTTTAAAGCAAGGCATTGTGT
AAACTCCATTCAGGAAAATTATTCTGGCTACCTGGGCAGA
AAAGAAGAAAGGCTAAAGGCAGAGAGATCAGTCATGTGGC
CATCATAGTCCAAATGCCTAAAACCAGGGATTTGAAGGGA
GCTAAAGCCCAGGCAGTGGCAACGGACCAGAGACATAGCA
GGGGAAACGAGTTTGGTGGGTATGTGAATAGAGGTGACCA
GCTGCATCAGGGCATGGTGAGGAAGGTCTAGAACTTGGAG
AGACTATCTCTTTCCCTCTCTACTACCCACTCCTGACCCA
GCTCATCCCTATTTCTTAAGTCATGGCAGCTGTTTGGGCT
GCCATGCTCTGCTGTAGTGAAAGGGAAACTAGTGGTGGTA
GGTGAGGGCCAAGTTCTGTCCACATACAGCCCCTCTGAAG
ACAGGGTGGGCCTGTGATGGGTTAGGGAATTGCATCTCTT
TACAGGGAAGACTGCCTGGGGCAGACAAAACCTCCCTCAA
AGTGAATATTTTTTAATTTTTTAAAATAAATTGTTAGATA
TAGAGTCTCACTCTGTTGCCCAGGCTGGAGTGCAGTGGCA
TGATCCTAGCTCACTGCACCCTCAAACTCCTGGGCTCAAG
TGATCCCCCTGCCTCAGCTTCCTGAGTAGCTGGGACTACA
GGTGTGTATCACCATGCCTGACTAGTGTTTAAAACTGTTC
ATAGAGATGAGGTCTCGCTATGTTGCTCAGGCTGGTATTA
AATTCTTAGCCTCAAGTGATCCTTTTGCCTCAGCCTCCCA
AAATGATGGGATTACAGGCATGAGCCACCACACTCGGCTA
AAGTAAGTTTTGACTGATATCTGCAACCACCATGTAGGGA
GCATTCCAGCTTAATTACATCATTAGATCTGGAAGAGTGA
CTTAGTCATGGTTCACAGGCTGTCTGCAGTCAGCAGTGAG
CATCTGTCATATTTACTGAAGAGAGCGGGAAGCGCCATAA
ATTCATTAGCAAGACTTGATTTTGTATCAATGGACATGTA
GAAACCCCAAAGTTTAATCTCAAGGATAGTTCTTGGCACT
CAGCAGCCTCAAAGCTGCTTAGGGCCACTTCCTCATGAGG
TCTAGCTATGCCCAGAGAAGTAGGTAAATATGTCCTGGTG
TACTGACCTGGCAGAGAGAAAAGAGATGTGAGTGGAAGGT
GGTGAAGTACCTAACACAGCTTCCAGACTCTGACATTCAA
AGGCTACACTGTTTAGGACTGAGTCTCTTCTGAGCCAAGT
GATCCTTTCACATGGTGACTGTCCCCATAGTACCTCCACA
CTATCCAGCAGAGGTGGCCGGAGGTGATGGGGGAGGAACC
GCAGATCAAAGTGCTATTCAAGTGTTGCAAGAGCTTTTCC
CTTGCAAAAGATTCAGGGCACTTTAAAATGTATGAGCCCA
TCCAAGGCCTTTTTATACCTACCTGCCTATTTACCTGTAG
CTAAAGGCAACTATATGGACAAGCTAAGGCTCCTACTGGG
AGATGGTATAATGAAGTGGTCAAAAGGATCAGGATTTTGG
AGTCAGCCTACCTGGGTCTCAGCTCTGCTATTTATTAGTT
GCATGACCTTGGACAAGTTACTGAATTTTCCTCTCACTCA
GCAATTTTTTAAACTTCAGACTGGGAATGATAATAATAAT
AGCAACTTCATAGCATTGTGGTGAGGAGTGAAGGCTTAGA
AATACTGTGCTTACGTTCTTTAGAACAATCTTTAAGTGGT
TAGAACCATGTCTGACAAATGAATAAAACAACAGATGTCA
GTTATTTATTAAATGTTTAAGTCACTTAAATATTCCAGAA
TTAAAAAGAAAGAGATAAATTAGGCAATATACCAACTTTA
CAGCATTCACACAATATGTAGGAATGAGAGTCTATGCTCA
CTCCTTCCTGGACCCTTAAAAATAGATTCAGATCATACAC
GCTTAGGAAACCCCAAATTCCAGTCTTGGCCACAGCTATG
TCTTGGGCCCTGACAAATGCATTCTCACTGTCCTTTCCTG
TCTGCTGAACCGTCTGCTGTCCCTGCCTCTTTCCTGACCT
TCCTCGACGTGGCTGTGCAATCTACTTCCTGATGCAGCCT
TTCTTCTGACATTCTCTGGACATGCTCCTCTGATTTACTG
GTTTTTCCTTCCTGAGAGTTGACGTGTGGGTCTCTGCTGC
TCCATCCATCATAGTGTCAGCTGAGAGCTGCTTGGGTCCC
ACAGGACAGGGAATGCAGCCAGTCTGTCTCTGATGGGAGA
GGGATTAGACAGGTAGAAGTTTCTTATGTTGTGAAGAAAC
TGAAAGGTAACTTCTCATTGTCTTCTATTTTTTAAGATAT
TGAAAGACAACCAGCATATATTAATAAAAAGGGAGATGTA
TAAACCATGTGATAAAGATTGTACTAAAGAAGGTACATAC
AGTGCTTGCAAGCCTAAAAATTTTAAAGGATGCATTATTA
ATTATTTCAGACCCTCAATTTTCTTATTCACTTTTTGAAC
TAGAGTTGTCAAAGACTGATAATGCTTAGAAGTACCCTTA
ACATTTTAAGGTGGAGCTGAACTACAATGTCAGACCCTCC
TAAATATTTGAAATCTTACAGGTCAAGTTAACCAACTGTT
AAATATGTTTTATGCTTCTGCATTGACAAATATATCTTTC
TAATTTTTGGAAAGGCCAAGTTCAAATAGAGTTTATTCCT
TATATTCCACACTTGAACGTGGCCATGATGAAAGGGCTGT
TCCCCACCCTTTCCCTACTGAGGCTCAGACTTGCACCACG
AAGAAATTTACAAGCATGCAGACCTAGAGACACACATTCC
ATTCATCTAAATGTCATCCACAATGCCCTAAAGCAGCCCT
CAATTAGCCACAGTCCTAGGTAGATAGAGTCTGTCCTCAG
GAGAACCAACCTAGGAGAAGAGATGTGTACCGGTTCTGAA
AATGTGATTGGAGCCAGTTGAGCAGGAAATTCCTGGGTCC
TAAGTACACAGTGAGTGACCTGGGTCTGGACCTTAGGTAG
TCCTCCTCCTTCAGCTTGGTTTGCTTTTTATCCCAAGCCT
GAAGGGGTCAGATGGTGGAAGACAAGAGCAGAGCCTGCTT
AGCCCTGGTCTAAAACCAGTGCAAGGGTAGTATATTAACC
ACTCTGCATGATTTTCTTTCTAGTTGCTCTTGAGTCCAAA
AAATGTTGCATTATGTAGTTTGAATTATGGTTTAATGTTT
AACATTTATTACAATTATGTCATACTTTTAATCTAAATGA
CAGGGTATTCTCTTTCATGAAAAAGCAAAACAGTAAGTAA
ATTGGTTTTGAAATCCCAAATGTGAAAGGGGGGAAGGGCT
AGCCTTCTAATTTTATAGAGAAGCTACCTATTTTGGTTTA
TTAATAGTATTATTACTGGTGAATGTTACATAATGTTGCA
TCTTTATCATCTAGAGTTATGGAACAGACTTAGAGGTAAT
CACTTGCATGGAGCCTGAGGCCATCAAACCCAGCATTTTA
TGTTTTCCTCTCTCATAGGAAGAACATGGAATTAGAAATC
CTGTCTCTTTTCTTTTAGTTTTTTCTTTATAAAATAGAAA
GGGTGGATTGAAGAAACCTACTCCCCCCTTTACAGAATGA
GGTCAGAGAGTTGTGATTGCGTAACACAGAGGCCCACAAT
TTGTATTCCAAAGAAAGTAACACAGGTTGTAGAATGTGGC
TTTTTTCTTTTTTTAAACTAGTGCCACTGAAGCCATTGCC
CTGTTGTTCTCACAGGGGCTCAACTGTATGCTCCAGTGAA
AACTCCTCTGTTGTCCACATCCAACCAACCACGTGAACAG
CATCAGCTCTGAGGCTCAGGGCTTGCCAGGAGGTTGCAGA
ATATGGTGTCAGTGTCGCCTGTGTATTTATTCTACATTGG
ATGATTATGAGAAAAAATTGGACCAGTTGATACCTCTTTT
TTTTTTTTTTTCCAGTTTTCACTGACTGATATTTTTAAAG
TATTATTGAAATATCATCTACAGTCTAGACTTCTACTTCT
GGAAAAATAGATTTGGTATAACCTTCTGTATTATCCCCAC
TAAGTATAACTATAAATCCAGGCCATGATATGCAGAGCAA
ATATAACAAGATGCAGAAAGTCAAGGGGAACTATCAAGAA
AATGAAAAGGCAACTCACAGAATAGAAGAAAGTAGTTCAA
GTTCCTATAACTGATGAGAATCTCATATCCAAAATATATA
AACAACCCTTACAACTTAACAATAAAAAGACAAATAATCC
AATTTAAAAATGAGAAAAGGGTTTGAATAGACATTTCTCC
AAAGAAGATATACAAATGGCCACATAAAAAGATGCTCAAC
ATTCTTAGTCATTAGGGGAATGCAACTAAAAAACAAAATG
AGGTTTAACTTCACACCCACTAGGATGGCTAAAATTAAAA
AGATAGGCAATAGCAAGTGTTGACAAGGATATGAAGTAAT
TGGAATCCTCATGCATTGCTATTAAGAGTGTCGAATAGTA
CAGTGACCTTGGAAAATAGTTTGACAGTTCCTAAAAAATT
TAAACAAAAAGTTACCATATGACCCAGCAATTCCTTTCCT
AGGTTTATACCCAAAAGAACTGAAAACATATGTTCATAGA
AAAACTTATATGTGAATGTACATAGTAGCATTATTCACAT
TAGTGAAAAAGTTAAACAACTGAAAGCCCATCAACTGATG
AATGGATAAATAAAATGTGATATATACCTACAGTGGAATA
TCATTTAGTCATGAAAATGAAATACTGATTCATGCTACAA
CATGAATAAAGTTTAAAAACATTATGCTAAGTAAAAAAAA
ATCAGACACAAAGGTAACAAATTTTATGCTTCTATTCACA
TGAAATGTCCAGAATAAGGCTGGTGGTGGGGTGGGAGGCA
ATAGGAAGTGATGGATAAAATACAAGGTTTATTCTGGGGG
TAAGAAAAAAGAATAGAATAGAATAGAATAAGTGTTCTGG
GATTAGATAATGATTGCACCTTGTGAATATACTAAAAACC
ACTGAATTGTACAGTTAAAAGTGGTATATAAATTATATCC
TTTATGTATGTATTATATATCCACCATATATATATGGTGA
GTTCTGTGGTATATAAATTATATCCTAATTTAAAACAACA
ACAGTAATAACAAAGAAGACTCTGAAAGGTAGAAGAAGGC
AGACTGGCCAGTGACACTGACAGCAGAGGAACAACAGGGT
AGTGAGTTCTCTGCTGTTGTTTCTTCCTCATAGATGCCCG
ATCTTGAGCTGGAGAGGCTGACAACCCAGAAATGCCAATG
GACAGATGAAAAATAAGCCCAGCAAAAGCCCACTCTCTCT
AACTGAAGGATCACAGTCTAACACAACAAAAAAATTAGAT
AATATTAGTCCTACTCCAGTCAAACATCGCTGAAAAAAAT
CTATGGTCCCACCACCACCCGTATCAGCAAAAGCCTCATA
AAAAGAACAGACTTCCAGCCATTCCTATGCTGTAACAATT
TGCTTCAATACCCTTTCAGGTGTATTCAGAGAACACCAGG
TAGGAAGTAGGGACTGTTATCTGCCCTGGTTTATACTGAA
ACCAGTAGCCCCCTCTTCTCACCAACATGGTGTCAGTGGA
GACCACATGGGAAGCCTGTCATCCTGTGCCCTACTCCCAC
TCAGCAGTCATCAAGAGCCCCTTCCCTCACTGCTGAGGTG
GGTGTCAGAGGACGCCTACCAGAGAATTAGGGCTTTTACC
ATCACAAAGTGATAATGAGGCCAACTCCAATGTAGAGGCC
ATGTGAGGAGCCAAAACTCTCATTCTTACTCAGCAGAAAT
GAAGAGAGCCCCCTTCACACCTGTGTGCTAACTGAGGCCA
ACTTCTACCTCAACTTAGCAGTAAGGGGGTAGAACCTCCC
TTTCCCCTATTGGAGTAGTGTCAGAAAAAGCAAGATAAAC
GAGAAGATTTAAATAAAAATCAGAGTCTCAGGGCATAATA
TAGAGAATGTCGATGTTTCAGTGGAAAATTTCCCACACGA
AGAATCAGAGAAATCTCAGGCTGAATGAAAAAAAGATTAA
CCAGAAGACAAAGATTGCTAGAGTGGATTAAAAAAGTATA
ACCTAATTATATGCTGTCTACTAGAAACTCATTTCAAGTA
TAACAATATAGGCAAATTGAAAACAAAAAAATATTAAAAG
ATATATAAACATTAAAACAAAGCAGAGGTGACAACACAAA
TAGCACATAAAGTAGACTTTAGATGAAAGAAAATTACCAG
AAACTGAGAGGTACATTACATAAAGATAAAAGGGGCGATC
TGCCAAGGACACATAGCAATCTAAATGTGTATACACCAAG
CCATCGAGCTGTAAAATGCATGAAGTGAAAATTGATAGAA
CTGCAAGGAGAAATAGACAAATATAAATTATAGTTGTAGG
CTTCAACACCCTTTTCTCAACAACTGACAGAACAACTAGA
AGGAAGTCAGCAAGGATATAAAAGAACACAACACCACCCT
CAACCAACAGGATCTAATTGCCATTTATGGAATATTCTGC
CCAACAACAGCTGAATTCACATTCTTTTCAAGCACCCTGT
TAATAGGATAAAAAGATGGCTAAAGAAAGAGTGAAAATAT
TTGCAAACCACATATCCAGCAAAGGGCTATATCTGGAATA
TATACAGAACTCTCAAAAATTAAGTAACACAAAAACAATT
CAATTAAACAATGGGCAAAAGTTTCAAAGAGACATATCAC
TGAGGAGATGTTAAATAAGCACATGGAAAGATACTCAATA
TCACTAGCTTTAGGATTAAGTATGGTTAAAATCACCTGAA
ATATTAATACACACTTATCAAAATGGCTAAAATAAAAAAT
AATAAAATTCCAAATGTTGGCAAGGATGTAGAGAAACTTG
ATTACACAGATGTTGTTGGTGTGGATGTTAAAATGGTACA
CCAGTCTAGAAAATAGTTTGGTAGTTTCTTAGAAACCTAA
ACATGCAATTATATACTAGCCAGTAATTGCTTTTCTGGGA
GTTAATTCTAGAGAAATGAAGCCTTATGTTCACATAATAA
TATGTATACAAATGTCTATAGCAGTTTTATTAATGAAGTC
TAGAAAAAACCCGATGTCCTTCAATGTTTGAGTGGTTAAA
CAAACTGCAATATGTCCATACCATGGAATTCTATGCAGCA
TAAAAAGTGATGAGCTATTAATACACACAACAGTACCGAT
AAATCTCCAGAAAATTACACCGAGTGGAAAAAAAATCTAA
TCCCAAGAAGTTATGTACCATATAGCCCTACTTATATAAC
ATTATGGAACGACAAAATATAGAAATGGAGAACAGATTAG
TGGTTGCAGAGGAATAAAAAGCGGGATATGAAGGATCCTA
GTGTTGATGGTAATGTTTTGCATCTCCACTGTATCAATGT
CTATATGCTGGTGTGAAAATTGTATTATAGTTCTTCAAGA
TGTTACCAGTAGGGGAAATTATGTAAAAGAGACATGGGAT
CTCTCTATATTACTTTTGACAACTACATGTGAATCTACCA
TTATTTCAAAATAAAAAATTTAATTTAAAAAATATGATCT
GATCTAGCAAGACCCAGCCCAAATTTCATAGACCCTAGAA
AAATGCACCTGGAAGTACAGCCATGAGATTGAGATGAGAG
GAGTGAAGGGAATTTTTGGTAATGGTTTTAATAATTTTTA
AAATAATTCTTAAATAGTCAAAAGAGCTTCACAAATATGG
ATAACCCACTCTAACCCTCATATTAGGAAACTGTCCTGGA
AATCTTGTCCTTATATCCTAAGCAATGTTTTGCATCCTTT
GGTTTTCATCATGTGGCAATATAAATGATGTATAAAATCA
TCTGTGCATGCATTTTACAAATAGAGTTTTAAAACTCAAA
GCTAGACATCTTTTTCTTCTGACTTTAGTACTCTGGACAT
GAAAATAAACCTAGATGTTCTGGCAAATGTTAAGTGATTC
CTTGGGATATAAGTTTTAAAAGTCTTGCATTTCATTCTTC
TATCATATCATGGTCATTTATAAAGACCATCAAAGGCAAC
ATTTTCATTTATCTTGCTCATTGAACATTTTCATACTGAT
TCTTGGCCCTTTGCTGGCTCAAAGTAAATGATTGACCTAA
TTTTTCCCTTACCAGTTGAAACCTTGCTAAATTTTCTTAC
AGTTAATCAGCCACAATGGTGGAGAAATTTTATCTTGGAG
CCAGAAGCTGGACAAAAGATCCTGTAGACCAACCAAGTTT
TCTCTTCCTGGTTCTTCCATATATTCAGTAACAATTGTAG
TTTTCTGCAGTTTATGTCATGATTTTACTGCCCAGTTTGT
GGCCATTAAAAAGGCCATCAAATTGAGATAAACTAGTGAA
ACTCAGGAAGGAATGACTTCTGGTTCATATTTCTTCGTAG
ACACCTACTGAAAAAAGACTGAAAAGTTGGTAAATTGTGT
GTCTGGCAGAACAGAAACTTTGTCCTCTAGGATCAGAGCT
TTTCATATGCAGCTTTTCGAGTTCTGCCTGAAACTCAGAA
CAGAAAATATTGCAAAGGCATATATACATATTACTAATTT
CATGAAAATTACATACAGAAAAACCCTAGACCCCTTTCTT
CATCCTCACAATTAGAAAGCTCTTTATTTTATAGCTGATT
GATAAGGCTTTGCATCACAAAAGAGGAAGTTTTAGAATTA
GTACTTCTGTATATGATCAACTATAAATAAGTAAATAGCA
AATGTATGGCTGGCTTCCCAGATATTTCAGAGTGTTTTTC
CAATTTGTGGTTTTCAATGTGGGCTTGGGCATATACACAT
ATATGTGCAAGTGCACATGTGTGTGCACACATGTTGTGTA
CGTGTGTAATGTTGAACAAATCTTGTCATGTAATTCTTTG
TTTCTTTCTTTATGTGGGTACATAGTTATTATATACATTT
ATAGAGTACATGAAATATTTTGATACAGGCATGTAATGTG
TAATAATCCCATCATCTCATGTAATTCCGATCCCCAAACT
TCCTTATTGACAACCACTGTTCTGAAATGTATCACAAAAA
ATTCAAAAGTGTATCCTTGGAAAATATCTTGAATATTAAA
TATCAGTCACACATGCATTGAAGTCCCTCAAATAGATGGT
TATTGATTAAAGTGCCAAGTAAAATGTAATGACACAGAAA
ATAATTTCAGTGTTCACGACATTTATTTTTATAGTTCCTT
CCACCAGGAGTTTACACAATGCTTACAACACACTTGGCAC
TTGCTGAACTCCACAACACAAGGGACTAGATCTCTTTATT
GATAAATATGTAGCCAGAGTCTAGCCCTGTGTCTGGTACA
TAGTGGGCACTCAGCAAATATTTGTGGAAAATGAATAAGG
GAAGAGTCCAGCCTGACTCCTGGTGTCTGGTATGGGAGTC
TAATTGGATGGCAATGACATTAATGGATAGAAAGTGTAGA
ATAGGCACAGAAAGGGAAAAAAGAAAATGGATTGGTACAG
CCACTTTGGAAGACAGTTTGGTGTTTCTCTAAACTAGACA
TGCTTTCACCATGCAATTCAACAATCACCCTCCTTGATAT
TTACCCAAAGGAGTCGAAAATTTAGGTCCACACAAAAACC
TGCACACAGATGTTTATAGTAGTTTTATTCATAGTTACCA
AATTACCAAAACTTGGAAATGACCAAGATTTTCTTCAATA
GGTGAATGGATAAATAAACCATGATACATCTAGACAATGG
AATATTAATCAACACTAAAAAGAATTGAGCTTTCAGCTAT
GAAAAGACATGGATGAACCTTAAATGCCTATTTCTAAGGG
AAAGAAACCAATCCGGAAAGGCTACATGCTGTATGAATCC
AACTATGCAACATTCTGGAAAGGCAAAAGTAGGAAGACAA
TAAAAAGGTCAGGGGTTGCCAGAGGTCAGTGGGGAGAGCG
GAATGACTAGGTAGAGTAAGAAGACGTTTAGTGCCTTGAA
ACTATTCTGTGTAGTACTATTAATATAATGGTGGATACTT
GTCATATATTTATCAAAGCCTACATAATGTACAACACCAA
GAGAGAACCCTGATGTCAAAATAAAATAAAATAAAGTAAG
TCTGTTAAAATGAATCTGAGATCACTATGAAAGTTGAAAG
AGAAAGGGTGTGTTCCACAGGGTTGAATGCTGCAAAGAGA
GGAAACATGGTCTAGGGAGTCAAAGTCATCACTGGTGATC
AGAAGATTGTTGGTGGCCAGGCGCACTGCCTCAGGTCTGT
AATCCCAGCACTTTGGGAGGCCGAGGCAGGCAGATTGCTT
GAGCTCAGGAGATTGAGACAAGTCCAGGAAACACAGCAAG
ACCCCATCTTTACAAAAAATTTAAAAAAAACGTATCCAGG
AGTGGTGGCATGCACCTGTGGTCCAGTTACTCTGGAGGCC
GAGGTGGGAGGATCACTTGAACCTGGGAGGCAGAGATTGC
AGTGAGCCAAAATCATGCCACCTTACTCCAGCCTGGGTGA
CAGAGTGAAACCCTGTATATATATATATAAAAAAAAATTG
TTGGTGATATGATTTGGAGATTTAAGCCCCTCCAAACCTC
AGGTTGAAATTTGATCCTCAATGTTGAGGTGGGGCCTAGT
GGGAGATGTGTGGGTTATGGGGGTGGATCACTCAGGAATG
GCTTAGTACCATCCTGCTGATAACGAGGAGTTCTCACTCT
ATTAGTTCCCATAAGAAGTGGTTGTCAGAAAGGCCACAGC
ACCTCCCTACCCTCTCTGGCTTCCTTTCTTGCCATGTGAT
CTGCACATACTGGCTCTCCTTCACCTTTTTCTATATGTGG
AAGCAGCCTGAGGCCTTACCAGTAGCAGATGCTGGCACCA
TGCATCTAGTATAGCCTGTAGAACCATGAGCCAAATCAAC
CTCTTTTCTTAATAAATTACCCAGCCTCGGGTGTTTATAG
CTACTAAGTATTTAAAAACAAGCTCAAATTCACTAGAAGT
TGGAGATGCAAAAAGTTTTAAAAATATGCAGTTCTACTCT
ACTCAATATTTTTAAAGTTAGATAATATCAATTTCTAGAG
ACATCAGAAGATACAAGGATCCTTATTCACTGCTGGAGAG
AATGTAAATGGATATAGCCTTGATATGGTTTGGATCTGTG
TCATCACCCAAATCTCATATCCAATTGTAATTCCCAATGT
TGGAGGTGGGGCTTGTGGTAGGTGATTGGATCATGGAAGT
AGATCCTTCACAGATGGTTTAGAACCATCCCTTTGGTGCT
GGTCTCATGATGGCGAGTGGGTTATTATGAAATTTGTTTG
TGTAAAAGTGTGTAGCACCTCCCCCCTGTTTCTCTTCCTC
CTGCTCTGACCATGACATGCCTGCTTCCCCTTCGCCTTCT
GCCGTGATTGTAGGTCTTCCTAAGGCTTCCCCAGAAGCTA
AGCAGATGCCAGCATCATGCTTCCTGTGCAGACTGCGGGA
CTTTGAGCCAACTAAACCTCTTTCCTTTAGAAATTACTCT
CTCTCAGGACTGTCAGGTATTTCTTTATAGCAATGTGAGA
ATGAACTAACCCAAGTCTTTATAGAGAACAATCTATAATG
TATGATAATAAATAACGAAACTACCACTAAAGCCCAAAAT
CAGTTGGATCCCTTGGAAATGTTAATGCAACAGATTCTCC
ATGGAAAATGAAACCATGATGACAAAGAGGTTGAACAAGT
AGTAGGGACAGATGTAGCTTGCCTATTTATTGAATTGAAT
TGAGTGCTAGAGAATTGGAGTTCACCATACGCACAAGGAG
GAGGCTTCCACAAAGTCTCAACTACATGGTGAATCCCACT
CACACCCCCTGTTAAGCCTGCACCAGGTGATACCCCAGTA
TTTACCCTGTACCTGCTGCATGACACTCAATGAGAGCCCC
AGCTTCAGAACAACAGCAAGGGACTTTATTTCTTTTTCCC
TGCTATATCTCCAGTGCCTAGAACAGCTCTTGGCACAGAG
TGGCTGGGCAATAGTTGTTGGATGGATGAATAGATGGGTG
GATGGATAGATGGATGAATGAAAGCATTTTCGAGTTAAAC
AACAAATAAGGATTGAAGTAAAGTTATAGGAACAGTCACC
TTCTGCAGGAGAAAACCAACACATTTTTTTAATGCTAGTT
CTTTTCTTGGTTTGGTAATTAGTCTTTAAAGATACAGTGT
GTGAGTGTGTGTGTGTGTATGTGTGTACATTGCTTTACAG
TGTTACATTGTGGTTCCTCCCTTTCCTTTTCTTGACCTTG
CCTTACAGAATTGGTTATGCCCCTTTCTTCATGCAAGGCT
CTCATTTTCCTCTTTATTAGCTTTCAGCTCTCATTCTGTC
CCTAGCACAGACTCACTCTATTGCACTGCATCTACAGCCT
CACTATGCACATTTTAGGTGTTTATTTGCATGTGTATGCA
GGCCAATATCCAATTGGCACACTGGGCACAGCCTCCCAGG
AGGAGCCCCTTCTGATGGGTTGACACACCACACTGATTTT
TAACTATTTTAAATATTGGCCCGTACATAGCCTAATGTAC
ATTTAAATATAGTTGACCCTTGAACAACATGGGTTTGAAC
TGAGCAAGTCCACTTATATGTGGATTGTTTTCAATCAAGT
GAGGATCAAAAATACAGTATTGGAGGGATGCACAACCCAC
GTATATGGAGGGCAGAATTTTCTCCTGTGAGGTTTCCACA
GGACCAACTGTGGGACTTGAGTATGCTTAGATTTTGGCAT
ACACAGGGGGCCTGGAACCAATTTCCCACTTACACTGAAG
GACAACGGTATATTCTTAATATATCTAATACTCATTTAAT
ATATTATAATGGTTAATTTAAATATATTTTAATAGTAGTG
CTCATTTAATTGGAAAACATATATCTTTGTTTCTCAGTTT
TCTTTATTCTACTTTGTTTTTGCAAACCATCCACATTGCC
TTCATTTCTTCTGACTGCTACAAAATGTTCCATTGCATGC
AACTAACATTTTACTTATTCACTCTAAGGACAGACATAAA
GGTTACCACCTGTTCTTTGCTGCCATCATTGCCAATATAG
TTGGAAATTCCTAATATATCTTTCTTTATGGAGCTGTGTG
CTAATTTTTCTGAGGTATATAACCAGGAGGGAATTGCTAG
AGTAGTACACATGTCTGATTTTATTATGTATTATCATACA
AAATAAATTGTTCTCCACAAAGGCCATATCTATTTACCTC
CTCTCCAGAAGTGCATGAGGATCCCTGTATCTTCTGATGC
CTCTAGAAATGGATATCATCTACCCTTAAAAATATCGACT
AGAGTGGTACTGCATTTTTTAAAATAAATTTTACATCTCT
AATTTCTGGCAAATATGAGGTTGTCTTTAAATTCTCATTA
GCTAGTCAGCTTTTCACTTCTGTTAATGGCTAATTCATAT
TCTTCCCCCATATTCTAGTGAATTTTCTGATTTTTTTCCC
GTTTATTTCATGAGTTTCTTCAATGTGCCAGACACGAATC
CTTGTAAGGTTTTGGAGACTGAAATTTTTTTTCCCACCTC
TTAATACTGTTTTCTCAGAATTTCTACAGAGTGGGAGCAA
CTGTATGTCCTGATCTGAACTATTTTAAAGTAGTTTTCCT
TTATCTGCCAGGAATACATTCTAAGACCTTCAGTGTGTAA
AGCAAAAAGTATCTGAGACAGATCTCAATTGATACAGAGT
TTTATTTTGCCAAGGTTGAGGGTGCACCCAGGAAGAAGAG
ACACAAGTTACCATAAGAGCTGTGTTCAGTACTTTTTCCA
AAAATGTTTTTGAGAACTTCAGTATTTAAAGGGGAAAGAG
CAGGCAGCAGAGGAAAGAAAGAAAATAAAAGAGGGTAGGT
AGTGAGATAAGTGATTACATTCTGTTAAGGCTTTGATTAG
CACTTACTGAATCCACATGTTAAATATGAAAGGCGTGGGA
CAGAGAAACAGTCAATTACGCCTTCGTCTCATACTTAGTA
GATCTGTATTTTACATAGGATAAAGTAAACAGAGAGTAAA
GGAAGAAGTCAAATATGCACTTGTCTTGGGGGTAGGTGGA
GGGATGATTTCTAGTCTTGTCTTTGTCCTGTACTTTTGAA
GATAAGCTGTTGATTCACATTGTTAGGGTGAGGGAGAGCA
CCTGGTGAGCTGTGTGGCCTTCTATCTTGCAGCTGTTTAG
GACTGAAAGGAAGGCAGTTTTTTTGTTTGTCTGTTTGTTT
TGTGTGACTCAGCTCCGAAGCTTAACTTTCGCCTTTGGCA
TAGTGAGCTTGGGGTCCCAGAGATTTTATTTTCCTTTCAC
ATGCGGATGTCTGAAACCTCAGATAGAACCAAACCACATA
TGTATTATGTTTTTTTGACCTTAACATATACTGTGTTTTT
CCTATCTGATATATTACACGTCTACTAACGGGTGGGTAGC
ATACACAGTATGGATACACGGGACAAATGGATGGATGACT
CATGTCTTGGATAGGAGGGAGCAGAATGGCATGAGATTTC
ATCATGCAAGTCTGAGGGTGCACAATTTAAAATGTAGAAA
TTATTTATTTCTCGAATTTTTCTATTTAAAATTTTTGGAC
TGTGGTTACTGCAAGTAACTGAAACCAAGGAAAACAAAAC
CGTGGATAAGGGGGACTACTGTACTCACAGCATTTGTGAC
ACCAGTTGTGTGTAGGTTTCCTTCCCCACACCAACAAAAT
TCCCTAACACCAACTGGGTATCCTGCAATTTAATTCAATT
CTGACAAGAACTACCTGGAGTTAGTATCAGACTCCACAGG
CTTAAGGGCTCAATCCCACAAACCTGCCCTCACTTTTTGG
AGGCTACTTGCTAATAGAGCGTCCCCAGGTTACTCACACT
TCTGTCTGACTTGGCTACAAATCAGGGGTTCCCATGACTC
CCCTTCAGTTTCGGTAATTTGCTAGAATGGCTCACAGAAC
TCAGGAAAATTATTTTCTTTCTCTCACTGATTTACTACAC
ACAATACAACTCAGGGACAGCCAAATGGAAGAGATGCATA
GATCGAGGTACGGAGTGGGGCGTGCACAGAGCTTCCCTCC
CCTCTCCCGACACTGCCCTCCCAGCACCTCCATGTGTTCA
ACCCAAAAGCTCTCCAAACCCTGTCGTTTAGGGGCTTTTA
CGGTGGCTTGATTGATTAAATCAATGGTCATTAGTCATGG
AATTTAATCTCCAGCCCCTTCCTAGAGGTTGGTGGGGAGG
CTGGACATCCCACCATCTAACCACATAGTTGGTTTTTTTG
GCAAGCAGCCTCCATCCTAAAACCCTCTAGGGGCTTTTCC
AGAGTCACTTTATTGGCATAAACTCAGTGTGGTTGAAAGG
GCTTATTACGAATAACAAAAGACTCTCCTGTCACTCCTAT
CACAAAGAGGATTCTAAGAGTTTTCGAAGCTCTGTGCCAG
GAACCAGGGACAAAAGCCAAATATGTATTTCTTATGATCA
TACCTGGTATTTGCCAAAATGTGGGTCCAGGTGCAAAATC
CATGTTGATGTCCGGAACTTCCATCACTGTGGGGAAAGTG
GCATCTTAAAAATGGGGACCCCAAGAGTATTCATTCATTG
AGTATTCACTATGTACCTGACACCAAGGCTCCTACTTTTG
ATCAGCTGATAGTCTAACGGGGGAGGCACATAACAAGGAA
GGAATCATCCAGACAATGGAAAGGTATAGAGGGCATACCT
GTAATACCAGGGCAAAGTAACATGGTCACATGAAACTCCT
CTCTCTGCAATGGACCTAGTAGGTCTCTGAAACAAACACA
TCATTTACCAGCACTACCCCTTTAATAAGTGTCTGCAGAT
CCTGTGGTTCAGGATTGAATGGCTAGAGTGTCGTGTTGCT
CTAGAATATGTCACAAAGCATCAGGTTCTACAGGTCTTCA
CACTCGAGGGTGGAAATCACCCCTCCAAGCACAGGGTCAT
ACCTGGTCCCCTTGGTTCCACAACCGTAAAGGAGACATCG
CTTGCTGGAAGTCAGTTCTACTGTGGTTATGGCTTGTTCT
TCACAGTTCTTAAGGAAGGAAGCCTAGTGAGATTCATTGC
AAAATCAGCCCAGCAGTTCCTAATCCTTAGTAGCGTCCAA
GCAAGAATACAGGTGCCAGGAACTATCAATTTGTTGTGAT
TTCCATCAGGCTTCTTCTAAGCAGGGAGCTCAGAGACAAT
TATCTTGCTTCAACTCCCAGCCTGACAGGTAATCAGAGCC
CCCTGGGCTGAAATAAAGGACTAGAATACATTCTTGCTGG
CTTGTACTGTAACATTTTGCCAATTCCCTTGTACACACCC
ACACTTTCTGTTAAATATTTTAAGTGAAGGTAGCAGCTCA
AAGATACTTTCTGTTTCTTTATGATTTCCTTTGTACATGG
CCTTCTACTTTCCTTTCTCTTTTGCTCTCCCCAAAGGCAC
ATAGGCAACTCCAATTTCTAAAGAAATAAATATGGAGTAT
GTGAATTTTCCAGGGCTCTTACTTTTTCTCCCTGTCCTCT
GCCTGATGACCTCTCCATTGTTGATCAGGGTCCTATTCCC
TACAAATACAGGCAGAGGGAAAGAGTGAAAATGGTTCATT
GCATGATGTTTTCATATCTTTGGTTTAACAATAAATGGGG
AAAGGGCAAGTTAAATCTCCTAACAAGTAATGCTCGAGGT
TATCTGTGAATTACAAATAAAATGATAAATGTCTCACCCT
CTCTTTTCTTCTCAGTGATGTGTATTTCTTATCCCTTTTT
TATGAGACTTTCCTGAGGATTCCAGGCTGGAACTAATTCT
AAGAGACTGATGCATATGTGTAGGTGGGAAAGTTACAGTG
CATGGGACAAATCTGATCAGACCCAGAATGGAATTTTTTA
AGCTCTTTTAGCTCTTGGCAAAGCCCAACTGGATCTAAAT
TCTTTGTGGTTGCTGTGTTTCTGTTTTTTTTTTGTTTTGT
TTTGTTTTGTTTTTTGAGATGGGGTCTCGCTTTGTCACCC
AGGCTAGAGTGCAGTGGTGCGATCTCAGCTCACTACAACC
TCTGCCTCTGGGTTCAAGCAATTCTTCTGGCTCAGCCTTC
CAAGTAACTGGGATTACAGGTATGCACCATCATGCCTGGC
TAATTTTTTGTATTTTTAGTAGAGATGGGTTTTCACCATG
TTGGCCAGGTTGGTTTTGAACTTCTGACCTTAGGTGATCT
GCCCGCCTCAGCCTCCCAAATTGCTGGGATTACAGGCATG
AGCCACTGTGCTTGGCCTTAAACTGGATCTAATTTATTGA
TAATGTTATCAAGATCCTAAAGACATTTTGAATTTCCAAA
AGTGTCAAACAAAGGGGACACACCTTCTCCAAGCTACGGT
CTAAAATCTCTTTTTGCTTTCTTCATTTGGCCATTGTCAT
GGGGTGATGCAAGAAGAGCAAGGCAAAATACAAATCTTCC
ACAGTGTTTGACTAATCTCAGGCCAAAAGCCATCGTACAA
GAAGGAATCAGGCTTTAGTTGTGGCGTAAGAAAAGTAAAA
TGAATCCTATCATGGGGAAAAAAAGCATAAACTTAAAAGT
TTACTTTTCCTCATTAAGAAAGTGCAAAGACTTTAGGATT
TTAGAGTTGGTAGAATGAGTGAACACTTTGTTACACCAGA
ATATAACAAATTCGTTCACTACTGAAATTTTCTTTCTTAT
TTTGTTTGTCCAGTGTATGTTAAGGAGCTAGAACTCAATT
TCTCAACCCTGAATCTACATTATGTAGCATTGCTTGTCAG
GTCATGTATATTTTTCTTGACTGGTGTTTATTTAATTCTC
ATTTAATAATCCCCATAGCAAAGAAAGTAAAAGTGTGTTG
AAATGATTCTTCCTCTCAATCAGAATATGGTAAAATGAAC
AATGTTCTCCAGATCCACTCTGAGTAGGGTTGGCCGATAA
AATATAGGATTCCCAGTTAAATTTGAAGTTCAGATAGATG
AGGAATCATTTTTGAAGTGTAGGTATGTCTCAAATACTGC
AAAAGATATACTTATACTAAAAAACTATCTTGTGTATCTG
ATTTCTTTCTTTCTTTTTTTTTTTTTTTTTTTTTTGACGA
AGTCTTGCTCTATTGCCCAGGCTAGAATGCAGTGGTGCGA
TCTCGGCTCACTGCAACCTCCACCTCCTGGTTTCAAGCAA
TTCTTTGCCTCAGCCTCCAAAGTAGCTGGGATTACAGGTG
CCCACCACCACGCCTGGATTTTTGTATTTTTAGTAGAAAC
GGGCTTTCACCATCTTGGCCAGGCCAGTCTTGAACTCCTG
ACCTCGTGATGCACCCATCTCGGCCTCCTCTGAAATTTAA
ATTTAACTAGGTGTCCTATAATTTTATGTGCTAACTCTAG
AAAGCTAACTCCAGGTGCGTATTTAGTAATCTATGAACTA
GAACCAGAGTAGTCTTTTATTATAGTTTTTAAATGATTCT
ATTCCAGCCAATGAGGTCTGAGTGTCCCCATGAAGGATGA
AGACAGTTTGGTGACGTAGAAGTCACAGGGGCTGAGGACC
TGGGAGCAATGCTGGCTTGGGTTGTTCACTGGTTGTTTGT
CTTTGGGCAAAATGCTCCAAGCTCTCTTAGCCTCAACATC
TTCATCTGCAAACTAGGGGTCTGTACCCTTTTCTAGCTGC
TCTCAGTGGGGGCCTAGGTATTCATGGCAAACTCTTTAGA
GTTCTCTGGATTGAGGAAGATGAGCAGAAAGAGCTGAACT
CCAGATCTCGATTCTGCTTCAACATGAGAAGCTACATTTT
GGGTTCCCTCAGCATTAGATATTGCTAAGATATCGTGTTT
GGGGGCTTAAATTAAAGAACTAAAGACAGCAAACCATCAG
TGTAGATATTTCCGAGGATTCTCCCAGTTCTAAGTGTCAC
AGAGGTCTTTAAGGGCCACTGCAGGGAGAAGAAAAGAGTG
AGACCCAATCGTCTGAGAAACTGAAAATAAAGCATGCGTT
GACTTTGACTATCATGTCTGCAAAGGAAACCCTATTTGCT
TCTGTTTTCTGTGAGTTTTATTTTCCTCCTGTGGGTATAA
TAGTATGTGTTTCCCTTCCCCGTGCTGAAATACTCTGCCA
AAGGAAAGTGCTCTGGGAATGCTAATGAAGTTTTATGGAC
AGTAGATTTGAGGCTAGAAGCTGTACAGAGAGAAAAGAGA
ATTTACAGGCATCCCAGGATAGAGCTTAATGGAGACTGAG
AGAGTTTTCTAAGCAACATCTCTATGTCCAGGTTATTGAG
TGCCTTGCTACACCAAAGGATGACAAATTCATTCACTACC
ACAATTTTCCTTCTTGTTTTATTTGTTGAATACATTTTCA
GAAGCTATGACTCCATTTTTCAACCCTAGATGCACATTAC
AATTTCCAATTTCCTGGGAAGTTTTTAAATAATATTGATA
CCAAGGCCTTGTTCTTAGGGGTTATTCTTTGATTAGTTTG
AGTTGGGGCCCAGGTGTTAGGCATTTTTTAAAAGCTTCTA
TTGTATCCCAATGTTTAGCCACAGCTGAGAACCACTCAGA
ATGTGTGCAGATCTCCCTCTTGTCTGTGCCATTAACTGAC
TCTTCCCTCCTGAGGTTGGGGTAAATGGCCTCTGTTCAGC
TCTAAGACCAACTGCAATGGCGTGCAGTAGGTCTCATCAG
CTCCCTGTGTTAACCTCAATTTGTCCCGCACTCTCCTGTA
GCATCATATTTTCTCCCTGACCTTTCCCTTCTACAAGCAA
GCATGCCAGTAATCATCCCCATCCTTAGAGTAATCTCTCT
TGATCTCACATCAAACTTCAACCCCTGCCTAAATACTCCA
GTTTTCTTAGATCAAAGTCTTCTGCACTGAAGGTTTACGT
GTGTTTACCTCCCAGTCTCTTATTTCATTTTTGTTGTATT
TTCTATTTAGAAAAGAAAAGATGCAACACATATGTAATTT
ATGAAGCTTCATAATAAAACAAATTTCTGTGATCTGTGCA
TCAAATTTCAGATTGTAATGTTACTGGCACCATATTTGCT
TCCAATTCATTTTTTTAAAATTTTATAATTATTTTTAAAA
GTGTTGAATGAGGACAAAAGATTGTCTATAACATTTGTGC
AGGTAAAAAGTGAGAAAGAATAAAAAGAAAGTGACCATTC
ATGTATGCACCACACCCTGTAATACAACATTGCTAGTCTG
TTGACCCCCTTCTGTGACTCTCCTATCCCACCACCTTTAC
CCCACCCCAGGTAAATATTCCACTAAATTTTGTATTCAGC
ATTGATTTGCTTTTCATAATAATTTACCACAGTTACATCC
TTCAGCAATGTTTAGTGTGGCCTGTTTTTGTACTTTATCC
AAGTTTTTCTTATCTCCCTCCAATTGAGTGTTCATTCCAA
CCACGAACCTTACAAATCCAAGGCTAACACTCTGGCCTTG
TATTATTAGCCCCCAACTCCAGTGGACACTCTTGATTTCT
CTCTCCTTCTTGATCACATTGGATGGGCACTCTCAGAGCC
TCCCACCCACCTCACACGAGTTCCTTTTTTCTTAGTTCCC
TATATTGGATGCCTCTCCTCTTGCCTTATTCTATGTATTA
GAATACCCAGAACTCAGTCCTCCTACCTCTTCCCTGTCTA
AGCTCACTTTCTGGCCAAGAAACATATGAAAAAATGCTCA
ACATCATTAATTATCACAGAAATGCAAATCAAAACCACAA
CGAGATACCATCTCACACCAGTAGGAATGGCTATTCTTAA
AAAGTCAAAAAATAACAGATGCTGGTGAGACTGTGGGAAA
AGGGAACATTTAGACACTGTTAGTAGGAGTGTAAATTAGT
TTAGCCACTGTGGAAAGGACTTTGGAGATTTCTCAAAGAA
ATTAAAACAGAACTGCCATTCGACTCCACAATCCTATGAC
TGTGTATGTACCCAAAGGAAAATAAATCATTTTACCAAAA
AGACACACCACTCACATGTTCATCGTAGTACTATTCACAA
TAGCAAAGATGTGGAATCTAGTTAGATGCTCATCATCATT
GGATTGGATAGAGAAAATGTGGTACATATGCACCATGGAA
TACCATGCAGCCATAAAAAGGAATAAATTATGTCCTTTAC
AGCAACGTGAATGCAGCTGGAGGTCATTATTCTAAGTGAA
TTAGTGCAGGTACAGAAAACCAAATACCATGTGTTCTCAC
GTGCAAGTGGGAGCTTAACAATGGATACACATGGGCATTA
AGATGGCAACAATAGACACTGCGGACTCCTAAAGGGAAGA
GACAAGGAGTGGGGCAAGGACTGAAAAACTGCCTATTAGG
TACTATGCTCACTATCTGGGTAACAGGAACATTTATACCC
CAAATCTCAGCATCACACAATATACTCATGTAACAAACCT
GCGTATGTACCTCCTGCATCTAAAATAAAAGTTGAAAGTA
TATAAATAAATAAATAACCCACTCATTCACTTTTCCGGGT
GACCGTATTAGTCCAGTAGTTACAAGGGCCATAGATCTGC
TGAAAAGATTCTCGGAATCTACTCCCTTCTGAGCTCCAAT
TGGTATATTCAACAGCTTCTTTGAAATCTCCACTTAGATA
CCTAATATCCGTTCTCAAATGTAGCATGTGGAAAATATAA
TTCTTTGTTTTCCTTACCAAACTGCTTCTCTCCAAGCCTT
TCTCATCTCAGTAAATGGCAATTGCATTCCACCAGTTACT
TGGGCCAAAATTTGAAATTCTTGGAGTCATTTTCAAATCC
TTTTTTTCTCCCTCTCTCACAAATAGCACATCCAACCCAT
GGCAAATCCTGTGAGCTCTATCTTTGGAACCCATCCTGAA
TCTGCCCACTCCTTACTTCCTTCACCACTATCATCTTAGC
GAGAGCTTGATTATGTCTTGCCTGGATCCTGTGAGATCAG
CCAATCTGGTCTCTCTTCTTCCATCTTGCTTTCCCTCTGC
CCATCCCCACTCCAGCTAATCAGCCAGAATGATCTTTCTG
AAACCTTAATCAGGCATTACCCCATCCCAATCCAAGCCCT
CTAGAGGCTCCTTGGCACACCAAAGTCCAGACTCAAGGCC
TTACAGGATATGGCTCCTGGCTTCCTTTTCAGCTTCACAT
CCTGCCTCCTTTTCCTTGCTCACCCACCTTAGCTACTCCA
GCTTCTGTTCCTCAAATGCCAAGTCCATTACCATAGCTTT
GCATTTATTATTGCTTCTACCTACAACATCAGCATCTATT
CTGCTGCCTCCCTCAGATTTCTGCCCAAACATCTGCTTCC
CAGAGAGGCCTTCCCTGACCACTCTACCTACAGCAGCACA
TCCTAATGTAAGCATTTTAGAAATCTGGCTCACTGTTGTA
TTCTAGGCTTCCAGCAACAGAATTGGGTGTATAGTAAGTG
CTTCATAAATATTAGTTGAATGAGAATGATGTGATTCTGC
TGTGGAGGTTTTACAATGGAGTTGGAGGGAATGAGTCATG
CACTCACTCTATTAGTTATGGATTTTGTTTCAAAGTAACA
AATTAGAGCCAATCTACATAGAAAGGGGGATTCATCACAG
AATGTAGGAGTATATTATTGAAGCCAATGATAAAAGTGCA
AATGAGTCTCTGAGAGAGAGACAGAGAGAGATAGAGGGAG
AGAGAGAGACAGAGAGAGAGACTGAGTCTAGGGGTCAAGG
GACTCGAGAGCTGTCCCATTCTCTCCATCTCTCATCTCTG
CCCTTGTCTCTGTGTCCGCCTCGCCCACTCTGTCCCTACT
GAACAATTCCCACCAGTGGGCAGACGATGCTCAGCCTGCA
GTTTCTAAGCAAGTCTAATCACTTGCAGAGAGACTGACTT
CTGAAATCCAAGCCTCTTGAGAAGAAATTCTTGCTTGGCC
AGTGGGCATTAAGTGCCCCATGGTGGCTGGAAGAACAGTA
TCATTTTGTACTAAGAAGCTGCCCTGGGGTCTATCACAAT
TAATGGGGAAACCCTGTAGGAGTTCATGAGGACTTGGGCA
AACATTTTGAAAAGATGTCCATGATTTTTTTAAACTACAA
TCACAAGCATCAAATGACATGGGTTACATTTCTTTATTCC
CATCTGTTAGACTGCAAAATACCTTTTGTCTCCATATCCT
AGAATCAAGGACTCCATATTTAAAGAAAATTTCCTCACTA
CTCCACATCTGAAGCTATCACTATGACATGACTTCTATTA
CAATGAGGTAGCTAAAGCAGAAAGGCTAAGCACTAAGAAT
GTTTGATTGACATCAAGATCAACAGCAATTTTTCTTTTCT
TTCTTTATAACAATGCTTCACAGCAGCTAATGTTAAGGAA
CATTATACTTAGAAGTGATGCACGAGGACAACTATTAAAA
TGATCTTTTCTTTTTTTTTTTTTTTTATATGGAGTCTCGT
TCTGTTGCCCAGGCTGCAGTGCAGTGGCACGATAAAATGA
TCTGTATTTTTAAAAGCCATTTGTTTTCCAGAGTCAAGAA
AACCTTTTTTTGCTTTTTGAGCCATTTATAGCTTACAACA
AATTAGGTAAAGTACACTTTTGTAAAGTACATTTTTGTGA
ACAAAAATTTGAAGGATTTATCTTTCTCTTTCCCTGATTT
CTCCAGAACCTGGAAACTATTCGTGAGTATTCTTAATTTA
TGGCAACATAGTTATTTGCATAAGTTCAATAAGAATGTTT
TCTTTTGTGACAGAATATTGGGGACACGTTATTTTACCAA
AGTTTAATATTTTTTCATGTAAAGTTCCAGCAAAACTAAC
TTTAAAAGAGCCTATGTGGCTAATCACTCTTCTTGCAGTA
CTTTATGTAAATAATCAGGCTAAATACGATAATCCTAAAA
TGTATTTTTCACACAAATTGGTCTTACTATAATTTATCTT
TGATAAGAAAGGGGAACTCGAGGAAGAAAAATAATATTTC
AAGGGAAATCTATAACACACCTATTACTGGGTTTGCTAAA
GAAAAAACAGATTATAATATTCTTCATGATGTTTTTTGTT
GACTCCCTAATGAAATAAGGGTTTTCATTCCTATATTTAA
ATAATTTTGTCTTTCTATGGTTTTTGTTGTTGTTGTTGTT
GTTTTGTTTTGTTTTGTTTGTTTGTTCTTTTGAGACAGAG
TCTGTCTCTGTTGCCCAGGCTGGAGTGCAGTGGTGTGATC
TTGGCTCACTGCAACCTCCACCTCCTGGGTTCAAGTGATT
CTCCCACCTCAGCCTCCAGAGTAGCTGGGATTACAGGCAC
CCACCATCATGCCCAGCTAACATTTCTGTAATTTTGTAGA
GATGGGGTTTCACCATGTTGGCCAGGCTGGTCTTGAACTC
CAGACCTCAGGTGATCCGCCTGCCTTGGCCTCCCAAATTG
CTGGGATCATAGGCATGAGCCACTGTGCCCAACCTATAGA
TTTTTTAAAATATGCTTGCTTTGACATACCTCTTGTAAAT
AAAGTATACCTGGATTTTAAAACATTTTAAACCCTATTTT
TAATATGTAAATTTAATTTCTTTATATTTATTTTCATTAC
TGATATGTTTAACTTATTCCTTTTATTTTTTTCTATTTAA
CATTGCAATATTTTATCTCTTTTTCTTCCTCTTCTACCTT
TAAAAAGTATTTTATTTAATTGTAATTTCACTGTTTTATT
TCTCTCACTCCCTGTAATAGTTTAAAATATATGCTTTTTA
TGCCTAATGTTCTTAGCTTTAATATGCACATATTTAGATA
TGATGTCCTTTCAATAACTAAATGAGTTATTATCTACATC
CTGCCTATTAATGAGACTCATAGCAGGATTTAACTTACCT
TCTTCTCCCTCTCTTCTCCTGCCACTTCTATGAGATCATC
TGTGATTTTAATATCAGATTATGGTTAACTTGTTTTTACC
TGGTGATTGATTCTTATTTTAACTCAGCTTTGGCTGTTCA
CTACTGCTTCCTATATTCCATAACTTCCTCTTTCTTGAAA
GCATTCATTTAACTGGAGCACATTTTTAGTAACATTTCAG
AGTGATTTTGTGGTTAGCAAACTTCATTCTTTCCATGTAT
GATGTCATTTTTATGTCAGCCTCACACTTGAGTAATAACT
TAGCTGGTTATATAATTCTAGGTTCAGAGTGTCTTCATGC
AGACCTTTGAAATGATTTCTCCCATCACACTGTGTTGCGC
ATAGAAGCCTGGTGTCAGTCTAATTGCTGTCCTTCTGCAG
GTATGCTATACATCACTGATTGCCTGCCAGCATCTAGTCT
ACCCAGCCTACCTCTCATCACCAGACTTTCCTGTGAGTGA
CCATCACTCCCCTTCATACTCCATTACTTTTGAGAAGGCT
GGATATTACTCCAAGTCCCATCCACTATCACATCTTCAGG
GTTTTAGGTTGGCTTGAGCCAATCAGCACAATGCATATCT
ATAGACCCATTGGTTCAAGGGTGGGCATGTGTTTTAAATA
AAGGTACTAGGGTCAATCGCAGAATTCTTGTTAGAGTACT
GAGACAAAAGCTTTCTCTCTCTCTCCTTTTATGGAAACAA
AGAATGTAGCTCCAACTGAGACTGGCAGTCTGTATATAAG
CCAGTCTCAGGTTAAAAACCTAACTCTGTGTATAGCAGAA
CAGAGATGGAAAGAAAATGGATCCTTGATGACATCGTTGA
ATTGCTGAATGAATCGGCACTTGAATGCTGCCCTACCACT
GGACTTTTCTCATATATGCCAAAGCATCCTCTTTGTTCCT
TAAGCCTGTTGATTGTATTTTCTATTATTTTTCAGTAGGT
AAAGTGAACAACATGTTCCAAGAAAATAGTTTGTTTTCTT
CTCCGTGGAAGTTTTAAAAATATCTCTTTATCTTTAACGT
TATAACACACTAACACACAATGACTAGATCTCTTTATTTC
ATCTAGCTAAAATTTATGAAGCTTTTTATTCTCGTGATTC
ATTCCTTCATTTTTTTTTAAACACTATGTGCTAGGGCATT
TTATAATGTACGAAGGATACATCAGTGAATATAACAAAGA
TACAACAAAATCCCCTTCCTCTTGGCAAGACAATACACAA
ATGAATATATATTATATATATGTATAGACAGATAGATAGA
ATTTCAGATATTCAAAAGCTATGTGAATTTAAATAAGCAA
AGTAGAAAAATAGAAATGATTGTGACTGGGGGAAGGGCAT
TGCTATTTGGGTCATCAGAGAAGACCTCTCCTAAGAGGTG
ACATTTTAGCTGAAGGACATGAGTGAATCATATCAGTTGT
CTAAAAAATGTGGCCTTAGTAGAGTAACTAGCAAAGAATC
AATTTTGTGTATTCAAGGTATAAAAAGATAACTATTAATA
GTATGATCGGAACAAAGGTGATGAAGTGAAAGCAGTGGGA
GATGTTGGACAGGTAACTGGAGGTCAGATTATTAAAGGCA
TACAAGGCATAGTTAGGAGTTTAAATGTTATCATGGGGGA
AACCAGGAGAACATGAGACTCCAAACCAGGAGAACATGAG
ACCCCAAAAGCAAAGTGAACAACTTGTTCCCAGAAGGAGG
GAGTAGCTAACTCTGCCATTGCTGCTGGTGTTGTGGAAAG
GCAATGATGGCATATATTGATCATGGGGTTTGGCAACACT
GGTGTGATGGAGTATTGACCATAGAGTTTGGCAACACTGG
TGTTGAAGGGGTTTCCAAGGACATCGGGATGAAAGACAGA
TTGAGTGCGTTAAAGAGAGGCCTTAAACTTGGGCCAGTCA
ACATCCACAAGTCATTTGAGGAGCTCTCTATAAAGGAAAC
AGAGAAATGCGAGTGGATAAAGTATGAAGGTAGAGTTTTC
CTTAAAATGGAGGATATTACAGGCCGGGCGCGGTGACTCG
TGCCTGTAATCTCAGCACTTTGGGAGGCCGAGGCAGGCAG
ATCACCTGAGGTCGGGAGTTTGAGAACAGCCTGGCCAATA
TGGAGAAATGAAGTCTCTACTAAAAATACAAAATTAGCAG
GGCATGGTGGTGGGTGCCCGTAATCCCAGCTACTTGGAAG
GCTGAGGAAGGAGATTTGCATGAACCGAGGAGGTGGAGGT
TGCAGTGATCCAAGATCACACCATTGCATTCCAGCCTGGG
CGACAAAAGCGAAAAACTCCATCTCAGGGGAAAAAAAAAA
AAAAAAGAAGAAGAAGGTGGGCGGGGGACATTACAGAAAG
TTTGTGTGCTGATTTAGGTCTTTGTAAGAAAAAGGATTCT
GTCTCTGTTTTAAAAATTATTTCATTCCCTTTCTCCCTTC
AGTTCTCTCTGTTTTCTCTACTTCTACTTTCTATATCTAT
CCTCCAGGTCTCCAGACTTTCTACTATAATTTGCATGGAA
AAAATTTTCTACCAGATATTCAAAGAGACTCTTGAGCTCC
ATTTTCCATTTTATTACTCCACTCTTTGGTTCTATTTGGC
TGTTCACACCATTTACTAAGGTAAATTTTTAAAAAGTCAA
TGCTTATATATATATTTCTTTCTAAGATCTTTTAAAAATA
ACAGTATATTTTTGTTTATTGATGTAATACCCTTTTGAGT
CTCTCTGAGAATATTAATGATATCTGTTTACATCTTCTTC
AATTGAATTATTGACTCAGTCTCTCTACTTGTGTCTCAAC
CCCTGCTTTACATGGTATGTACACACACATGTGAGAGACA
GAGGGAGGCAGGGAGAGAGATCTGAGGTTAGCATGACACA
ATGCAAGCATTTTCCTAACAAAGACCGAAGAGTGTTAAGC
TGTGTGGCTGTCCCCACTCTCATGGAGGAGTTCTTCATGG
TAAGAAAAAAAAAGGAAAGAAAGAATTGTCTAGTCCTTAT
CCCAGGAACAGGATCAAGCTGAAATCATTTCATTTTGTTT
CTTTCTCAAGCTTCAGCAGAAGAACGTTTAGCTAATTTCC
GTCTTAAAATTAATAGTATGAGCATTAGAGTTATATCAGA
TAGATCACTGAAGCAAAGAGTTTATCAAGCAAATACATTT
GCACCTGGTGGGGTGGTGGGATACCCCATATGTCTTTCAT
AATGTTGGCTGAATAGGAAGCACATTGCATTCATTTTATC
ATTCAAGCCTCACTTAAAAGGCATCGTGACTCTGGACAGG
CTTCAATGTTCAATCTGCTCCCCTGGGCTCACAAACCAAG
GACACAGCACATCCACATCTGGGAGTCCCCCTTACCTGCT
CACACTCCACTCTGTACCTCTGACCACAGCAGAAGCTTTC
TTTTCTCAAACACTTTGTAAATCACCTACAAACTATTAAT
AAAATAAAACGCGTATTATAATCATGCACCACAAGTCAAT
GAGTTCTTCGGGTGAACATTATTTTTGTTGTCCTGCTGAA
ATTGCTACTCATTGTAAGTACTAGACCAAGGCACACGAGG
TCTGGCAGGATTTGGTAAAATTTCAATTGGAATGTTCCAT
GATGACACAGGTTCATCTGGGATGGGGAGGGTGAAGAAGG
ATGAAAAGGTCACCTGCATGTAGCCTTGGAAAAGAAGCAC
CAGTTTTGTTTAACATTGTGCCAGGGAGTGGCTGGATATA
AGAAGGAAGCATAGACAAACTAAGAAGCATTTCTGCAGAG
GCCTAAAACCACGTCAAGAAATTGTTTCCAACGAAATCCC
TTTTAATTACTTTTTTGTTTAAATGCATGCGATGCCCAGC
AGCGTTCATTTACGGCTGAGACTGTCTACTCGTGCTAAAG
AAGACAAGAAGCCACAAGTCTGGATGCAGAACACTGGGAA
GCCACCAAAGTACCTTTCAGACAAGGATTGAGGGATTTGT
CCCCAGGTTCCATAGTGTAAGATGTGGTTTGGGACTGGGT
TGTTCATTACATTTAATTCAGCAAATGTAACCATGTCTAC
CTGGTACCAGGCATGATGTGAAACATTTGGGATGGATTAG
TGAACACAGCAGACAAGACAAAATTCCTGCTGCTGCAGAG
CTTACACTCCAGTAGTTAAGCAAAGTAAACAAGAAAAATA
TTATATTATATATTAAATGGAGGTGATTGCTGTGGAGATA
AGAGACCAGAGAAGGAGGACAAGGAGTACCGAGGGGTCAA
CTTTAAACCTGGTGCTCAGAGACGGTGCCACTGAAGAGGG
GGCATTTGAGCTAATACCCAGTGGAGGTGAGGGAGCAGGT
GGGAGTTTTCAAGGGGAAATACGGGGGTCATTGTGGCTGT
AGACAGTAAACTGAGTGTAAGGAGCATAAGCCAGCATAGG
AGCAAGGTCAGAAAAAGCAAAGGGCTTTCTGGGCTGCTGT
AAAGTCTTTGGCTTTTGTGCCATCTGAGGTGGAAACCACT
GGAGAATTCTGAGCAGGGAAGTAACATAATCTGACTTGTA
TTCTGATAAGATTACCCTGAATGCTGAGTTAGGAGTAGAC
TCTAAGTGGGATGGGGAGGTAAAATCAAGCAGAATAATTA
GTAGATTGTTGTGACTTGGACTAATGTGGGGTGGTGGTGG
TAATCAAAATGGTAAGAAGCTGAAGTTGATAGAATTTGCT
GTTGGTTGGAACTGGGGGGTAAGAGAAAGAGAAGATTCAA
GAATGATTTCAGGCCAGGCACAGTGGCTGACACCTGTAAT
CCCAACAGTTTGGGAGGCCAAGGCAGGTGGATCACCCGAG
GTCAGGAGTTTGAGACCAGGCTGGCCAACATGGTGAAACC
CCATCTCTACCAAAAATACAGAAATGAGCTGGACATGGTG
GCACACACCTATAATCCCAGCTGCTTGAGAGGCTGAGGCA
GGAGAATTGCTTGAACCGGGAGGTAGAGGTTGCAATGAGC
CCAGAGCAAGACTCCATCTAAAAAAAAAAAGAAAGAATTA
TTTCAAGGGTTTTTCCTGATCCACTGAGAGGATAAAGTTG
CTTTTGATTAGAGGTGATAATTATAAGAATAGATCTTATG
GTGGAAGGGGAAGAGCAAGATTTTTTTTTTGACATGTTCA
GCTTGTGATTCTCACTAGATACTCAGGTAAAGACGCCCAT
TAGAGAAGTCTGGGCTGGAGATGCTTATGTTGGAATGTCA
CATTGGGTAGAAAGATACTTTACCCTATGCCTGCTCCTTT
CAGAATAGAGATGGTGGTTTTTCCTTTTCACAGGTTCTTA
AATCTACGAGCCGTCCACCACCACAGCCACCCCCAGGCTT
AGGGTTCAGCTTTTCTATGATTAAGAAGAGTTAACAAGTT
TTAATGCCACCTTTGCTCCTCCTAAGTGTTGAGTGTACCT
TACTTCCTGCACCTGGGATGAGTGGCTAATCAAAATCTTT
CTAGGACGTCATCACATATGGATCTCTAATTAGTCATTTG
ATTTGCAGCAGCAGTAACTACAAGCAGACAATTTTCCCTT
TGCAGCTTTGAGAAGCAGAGAGGGAGGGATAATAGTAGAC
ATATGGTAACAATTAATTTTAAACTTTTGCTGATGGGAAC
ATTGACTTTACAATTTAGAAAATGATATCTATTTCACAGT
GAGCTTATGAAAGTTTAATGAGACAATGTATATGAACACG
TCTTTTAAATTATTCACACATGTGAAGGATAACATATTTT
AAGATTCAACTCCTGCCAGGAATGGTGGTTCATGCCTGTA
ATCCCAACACTTTGGGAGGCTGAGGTGGGAGAATCAACTA
AGCCCAGGAGGTTTAGACTGCAGTGAGCCAAGATTTACTG
AGCAACAGAATAAGGCCCTGTGAAAGAAAGAAAAAAGAGA
AGAAGAGAAAAGGAAGGAAGGAAGGAAGGAAGGAAGGAAG
GAAGGAAGGAAGGAAGGAAGGAAGGAAGGAAGGAAGGAAG
GAAGGAAGGAAGGAAGGAAGGAGTTCCACTCCTTTCACTG
ATATTCCAAGAAATAAAAGGACTAGATCAAGGTCTCCAAG
CAATTTAACTGCAGTAAAATTTCAAAGTTAATGTCTTCTC
ACTTTTAGTTTGATACTCCTTCTCCAAGTTGAAATGGAAA
ATTTCAGCTTGCCCTAAATCAGAAGTACTTTTTTTACTTT
TTCTTAGGGCAAACATGAGTGTCTGTTGCTGTGTAGCAGG
ATAGAAATGAGTAACCGCTGATCAGAAGAAGAAATTCACA
TCAAATTTGGATAAAGTTAAGCCAACTTGCCAAGTAGACA
GCTGGGATATTAAAAGAAGTAAATGGTATAAAATGTCAAA
TGAATGTTTTTGATTGGCACAGAGAGGTTTGAAGACGTTT
GGAAAGATGCTATAATGACACAGTGCTGCAAGTAACCATG
AATCCTTATGGTTAAACTGGAACAAATGTCAAAATTTCGA
TTGGTTCAAATATTCTTCAAACCTAAACCATGATGGCTAA
AGCAATAAAAGTAAAGAAAGATGCAGATCCATTACACAGG
AAAGTACTGATTTCATAGAAAGGATAGTAGAATAGTATTA
TGAAAAGCATACGGCCATAAGAATTCAAAAACTTGGTTCT
AAAACTAGGTTCTCCTCCTGAACAGTTGATTGAGTTGAGT
CTTCTTCGTGTCCAGCTGTAACATAAAGAGTTGTATTAGC
TTTGCAAATCTTAAACATTCTATGATGCTCTAGGGACAAT
ATTTATCAAGACTGTGCCATTCTTTTGGGTGATAATGAGA
AAATAAGAAGACAGAATATTGTGATAGTTAATTTTATTTG
TTAACTTGACTGGCCATGGGGGACCCAGATATTTAATCCA
ATATTATTCTGGGTGTTTCTGTGAGGGTGTTTTGGGGTGG
GATTAACATTTAAATTGGTAGACTGACTATAGCAGATTGC
ACTCCATAATGTGGATGGGCCTCATCCAATAAAGTGAGCT
TCTGAGTAGAACAAAAGATTGACCTCCCCCAAACAAGAGA
GAATTCTCCAGCCTGCCAGCCAGTGGACTGAAATGTGGAC
ACTGAATCTGCAGATTTTGGATTTGCCAGGCTCCATAATC
ACAGGAACCAACTTCATATAATAAATCTCTTAATATGTAT
CTTCAATTAGTTCTGTTTTTCTGAAAAAGTCTTACCTACA
GATTTGAGTACTGAGGGTGGTTGCAGAAAAATGTATCTTA
AGATGAATTTTCTGAATTGCTTTTGAAGTTTCTGGAATTG
GAGCTCTAATCTGATCACAATTAAAGACACTAATTACTCT
ATTTTCAGTAGTAAAGAAGAGCGCTTATAGCCTATGGTGT
GATCTGGCGATAGATACATACAAAATATCACAATTGGATA
CTCCTAATGAATCACTTATAAGAAGCAAGGATCTGGGAGA
CCACATATATGATATTTTTGAAAATCTTTGCCAGACAAAT
GATTACAATGAAATTGGATGGTTGCTTTTAATGTTACTGG
ATGAAGTTGGGGAGGAAGATGAGCTCAGGAATACCAGTTC
CCAGGTTAAGTGCCATGTAAATGAAGAGAAAACTTCCATG
TCTGCCTGAAAGAAACCCCTATCTCCTACAGCTGTAGGGC
TGAGATTACTAAAAACCAAACCCAGAATCTCATACTTTGA
GTGGCTGAATTACAACAAAGATTGACTTTGCAGTCTCTTT
TCCTAGTCACTTTTGTCATTCCTCAGTGGGCTCATAAGCA
AAGTGACCATGGTGGCAGGGGTGGGGATTATGCATGAACT
CAGCAACATACAGCTACTGTCCAATCTGCTAGCAGCAGAG
ACCAACGCTGAATTCTCAATATGGCATTATTTCTGGGGTA
ATAACCTGCCAGCCACCTGGTGGCAGGTCAATTATATTGG
ACCACTTCCATCATAGAAAGGACTGTGTTTTGTTCTTATT
GAAATACACAGTTACTCTGGATATAGATTTGTCTTCTCTG
CACACAATACTTCTGCCAAAACTACCATCTGTGGACTTAT
GAAATGCCTTATCCACCATCATAGATTCCATACAGTATTA
TTTCTGATCAAGGAACTCACTTCTCAGCAAATGAACTATG
GCAATGGGTCCAGGATCATAGAATTCACGAATCTTAAAAT
GTTTCCCACCATCCTGAAACAGCAGTCTTGAAGTGGTGGA
GTGGCATTTTGAAGACTCAGTATAGTGCCAGCTAGGTAGC
AACACCTGCAATGGTGGGACAAGGATCTCCAGCAGCATAT
GCTCTGAATCAGCATCCATATATGCTGCTGCTTCTCCCAT
AGCCTGAATTCATGAGTCCAGGAATCAAGGGGTAGAAGTG
GGAGTGGAACCACTCACTATTGGTCATAGTGACCACTAAC
AAAATTTTTGCCTCCTGTATCCATAATGATATACTCTGCT
GGTCTTCACGTATTAGTTTCAAAGGGAGAAATGCTTTCAC
TAGAAGATACAACAATGATTCCATGGAACTGGAAGTTAAG
ACTGCCACAGGTTCACTTTGAGCTCATCATATCTGTGAAT
TAACAGGCAAGGAAGGGAGTTACTGTGGTAGTTGGGGTGA
TTGATTCTGACTACAAGGGATAATTGGACTACTCTTCTGT
AATGGAGGTAAGAAAGGGTAAGTCTGAAATATAGGAGACC
CTTTAGGAAGTTTCTATTATTATCATGCTGTGTGATTAAA
GTCAACGGGAAACTACAACCCAATCTGGGCGGGACTACTG
GCCCCACCAGGTAAAGAACCATGACCAGCTGAGGTGCTTG
CAGAAGGCAAAGGTAATATGTAATGAGTAATGGAAGAAGA
CAGTTATGCATACCAGCTATGACCATTTGACTAGTTACAG
AAACAAAGACATAATTGTCATGAGCATTCCTTCCTTATTT
TGTTATGAATATATATGTGTGTGTATAGCAAATAACTTTG
TTTTCTTCCCTCTTTTATTCATTTTTCATGTAATATAAGA
GGTATTGACTTTATATCATAGTATTTAACTATTGTTAACT
TTACCTTGTAGTACTAAAGTCATGGAATATCAAAGAGAAG
AGCTAACATTATCTAAGGACTTTGCATCCTCTTCAGGGGA
AAGGACTGATGCATTCACAAGGTAGTTGTGGAATGTTAGT
TGGAATTATAAACTTGTTATTGTCTTTTTTTGTTTGGAGA
TTAGCCTTGGTTTATGAATATGTATATGGGCACCAAGTTG
ATAAAGGTGTACTTATGATGGATAATTTTGTGTGTCAACT
TGGAGGGTGTTTTTGGATAAGATTAACATTTAGATTGATA
AACTTAGTGTAAACAGATTGCCCTCCATACTGTGGGTGGG
CTTCATCTAATTAGTGGAAGGCCTGAATAGAACAATTGAC
CTCCTCCAAGTAAGGGAGAATTCTCCAGCCTACTGGCCTT
CAAACTCAAACTGGGACATTGACTGCAGATTTTGGATTTG
CTAGCATCCATAATAGCGTGAGCCAATTTCTTATATTAAA
ACTAAATTAATAATAGAAATGTGGTGTATCTTGGTGATCT
CAGAAAGCCTATGTGGAAATATCATTAACTTAATAAACAT
TGATTTGTTTATTTGACATAATGCATTGCTCATGTAGATT
TTACCCTCCATCATCAAACAGTCCAACAGAGTTATGTAAA
AACTGAAGATTCTGTGGGAAGAGAAAAGCCTGGGCCATCA
TTCGCTAATTTCTTCTGTTTTCTGAAAATTCTCCAAAAAA
GTGGATATTTGTCAAATAAAGAAGGAAAAAAAGAAAACCT
CAGTTGATTTTACTTCACCTTAATCAACCATATTTTAGCC
AGAGTTTGCCCCAAATGACTTTTGTCTGTTTTCCATGAAT
GAAGATTGTCACCACAGAAGATATTGAAAAGTTTGTGCCA
TAGATTCTAAAGGACATTTTAACAGCCAAGTTCTGAAATT
ATTTCAAGCAATAGCAGTGTGATTGAATGGAGGGAATATC
TTCCAGGCTGACACTGAAAAGAATAGCACTTACTTGGGTA
TATATGAGATATATGATATATATATACACACATACATATA
TATGTGTGTTATATGTGTGTGTGTGTGTGTGTGTGTATAT
ACACACACACATACAGGCTGACACTGAAAAGAATAGCACT
TACTTGGGTATATATGATATATATGATATATATACACACA
CATACATATATATGTGTGTTATATGTCATATGTATACATA
TAGCCTCTGACATAAATATGCGTGTGTGTATTTGTCCTTA
TGTACATATGCTTTCATTGTCGTGGCTATTTTGTAGTGAA
GTCAGACCTAAGACTCTAGAACCACAAGTCTAAACAATGG
AAGTAGAATGTTTGTGCAACATTCATCCCAGTGGGCAAGC
AGCAAAACCTCAGAAAGGCAATATGTAGAATGCAGTCCCA
GTGCCTTAGGATGGGAACCTTAATCTTGCAGTAAGAATGG
GAGTGACTTTTAAGTGAAGATGAAAAATTTTTCAGGTACC
ACCCAGGTTACAAGCCTTTTCTACTAGCAGCCATGGGACT
TCTATACTGCTTCCCATGGAGAAAAAGGAAAAGTCTGTTT
TAGGGAACTGCATCAAATTCTAGATGAGGATCTAGAAATG
CAATTAAACCACTATCAGCTCAATACTTGTAAATCCAAGT
TTCCAGCAACCGCACAAAAGCCCTTAAGAATCTCCGTAAT
TAACTGGCATATCGGCAATGACGACACATGAGTGCTCAGA
TGGAGGTGGGCTAGTGAGGATTAACAGGCAACATGGACAG
GAGTGAGGTTCAGAAAGGAATTCTGGAACCAGGTGGCAAA
GAAGAGGAAGGCTGGGGCAGGATCACTTCCCTGGATGCTC
TTGGCTAAGGGTTTCACCAGCACCTGGTAACACTTCACAC
AGGGCTATAGCTTATAATATTTTATTTGTTGAATAAGTAT
AGATAGCCATTGAAGGGTCTATGCATGTATTTTTATTTTA
TTTTATTTTAGATTCAGTGATACATGTGTATGTTTGTTAT
ATGGGTATATTGCTTACTGATGGAGATTGGGCTTCTAGTG
TCTCCATTACCCAAATAGTGAACATTGTACCCAATAGGTA
ATTTTTCAACATTCGCCCCTCTCCCATCCTCTTCCCCTTT
TGGAATTCCCAGTGTCCATTATTTCCATCTTTATGTCCAT
GCGTACCCATTGTTTAGCTCCCACTTGTAAATGAGAAGAT
ACAGTATTTAACTGTCTGTTTCTGAATTAGTTTACTTAGG
GTAATGTCCTCCAGCTCTATTTACGTTGTGGCAAATGACA
GGATTTCATTCTTTTTTTATGACTGTGTAGACCATAGAGT
ACTACAGCCTTCCTCTTCTTTGTCACCTGGTTCCAGAATT
CCTTTCTGAACCTCATTCCTGTCCATGTTGCCTGTTAATC
CTCACTAGCCCACCTCCATCTGAGCACTCACGTGTCATCA
TTGCCGATATGCTAGTTAATTACGGAGATTCCTAAGGGCT
TTTGTGCGGTTGCTGGAAACTTGGACTTACAAGTATTGAA
CTGATAGTGGTTTAATTGCATTTCTAGATCCTCATCTATT
TCTGTGCCTATAATTTGATGCAGTTCCCTACACATTTTCT
TTATCCAGTCAACCACTAACAAATATTTAGGTTGATTCCA
TGATTTTTCTATTGTGAAGAGTACTGCAATGAACATATGG
GTACAAGTGTCTTTTTAATATAATGATTTATTTTCCTTTG
GGTAAATGCCCAGTTGTGGGATTGCTGGCTTGAATGGTAA
TTCTATTTTTAGTTATTTGATAAATCATCATAATGTTTTC
AATAAAGGTTGAACTAACTTACATTGCCACCAACAGTGTT
TAAGCATTCTCCTTTCTCTGCATCTACACAAACATCTGTT
GTTTTCTGACTTTTTAATAATAGCCATTCTGACTAATGTA
AGATGATATCCAATTGTGGTTTTAATTTTTATTTCTCTGA
TGACTAGTGATGTTGAGCATTTTTTCATGTATTTGTTGGC
TGCTTGTATTTCTTCTTTTGAGAAATGTCTGTTCATGTCC
TTTGCCCAGTTTTTAATGGGGTTGTTTGTTTTTTCCTTGT
TGAGTTGTTTGAGTTCCTTGTAGATTGTGGATACTAGTCC
TTTGCTAGAGGCATAATTAGCAAATATTTTCTCCCATTCT
GTAGGTTGTCTGTTTACTTTGTTATTTCTTTTGCTGTGCA
GAAGATTTTTAGCTTAATTAAATCCCATTTGCCTATTTTT
GTTTTTGTTGCATTTCTATGCATGTATTTTTAACCTCAAA
TTAATGGTTTTGTTGATCATTCTCAAGTTATGCTTCTTTT
TTTGCCTTTATCATGTCTAGAATAATAAGAACACTTTTTG
CTATTATTAGGTGTTCCAGGCTGCTTGTGTTTCACTTAAG
CTGGGTCCTCAGGACTGTCAGGAGGATAGAGATGCTAGAG
CTAACTGGTGGGATTCAGACGTGAGTGATAAATTGCCATC
TTTGAAATTCTCTTTTATATCTTCCCTTTTCAGAAGTCAG
AGCCAAGCATTGCAGGATGTCTGTGGCTTTGAATAGATGC
TTCCCTGCTTGGGTGATACTTTTGCTTGTGAAGTAATTTT
AAGAAAATTATCTGGGACAGTTCTCAATTGTAAATCCTTC
TCACAGTTATCTTTCTTTAGAGAATTTGACCCACCCTTTT
ACCCCTCCTTCTTTGCACTCTAAGAATATGAAGGTAGAGC
TTTCCTTCCAGCTGCCCTTTGGCAGGATGAATTTATCATT
GCCAATTCTGTGCAATTCCAAGCAATGTCACCAAACATCC
TTGCCCTTTTATTAATTCTGGAAATAAGATCTACCTGAGC
ATTAGCTCTGCAGTTAAAGAGTCACCCAAATACCATGTCA
TTGTTAGAGGAAAGTTACTCTGGAAATGACCGTCTGGTTT
TGCAGAGCTGAGGGGACTACATGAGCTGGAGTGAAACACA
ATATTCCAACTGGTGCTAATTCACATTGGTTGATTTGTGC
TCCTCAGTCTTTCAATCAGATTATGGGCATGAGGACACAA
TACATAAAAATTGATTAATTTTTGTGAAGATATTTTATGA
GATGAATATTTAAAATAAATTAAAGTGAGATGAATAAAAG
AGTAAAATGAGATTAAAATTTAACAAAAGGACTCAATAAC
TGCAAAACCCACCTCCATCTCTGCATTTAGGGTGGAATTA
AACTCAGTCCTTCAGAAATGAGTCTCTCTCTCTCTCTGTG
AGAATAATGGGAAGTTCTGATTATCAAAAGATCTTAACTA
TTCAGAAGCTAATTATTCTGCCACTGCATTATCTTATTCT
TTCTTTCTGCTGCCTATCTCTGGATCTTTTTCCTGACAAT
TAGTAGATCATGACACACAAATTTTTCACTGTGCCCTCAG
TTGATCCCTCCTTTCCAACTCACTGGATAGTAGAGAAACT
CAAACCTGGCCATTAAAAATATATCTGTCTTTTCCAATTT
AATCAGTCTCCTTTCGTGTTAAGAATAATTGCTTTCAGAG
TTCTACACCCTCCCCCTTCTTCTCTTAGGAAGTACCTTGG
TGTATGAGGGAGTTGACAGAGTCCTCTGAATCTCTTTTAG
TATCTTTTGCAGAATGGTGAGCTGGGCTTGGCTAGAACCA
GCATCCTCTGAGGTGCAAATGGCCCCATCCAGCCTTTTGG
AGTGTGATAGCATTCATTGCTACTAACCACTGACTTTGCC
ATTCCCTCTAGTCATTGAGGGTCATATCCTCAGGGGCCTT
CTCTTGCAGAACTTAGAATTCTTCCAATCCCATGGTTTTC
TTAGCATTGGGGCATGCTGTCAGCATTGGGAGACCAGGGG
CTAGTCCTCCTTTGCCTTCTCTCTCTCTCTCTGTCTCTCT
CAATCTCTCTCTCTTGCTTGTTTCATTACCTTTAAGTAGC
TCCTAAGTCTAGAGGTAACACACATAACTTCTACCTACAT
TCCCACTGGCTGCTGAAAGTACCCCAAACAGGTCATTTGC
TATATTAGAAATCGACAGCCTTCCTCTGTTGTGCCTTGGG
AAATAAGCCACTAACCCTGATGTTCTTGGTGTCCCCTGTA
CTTTCCTGGAAGCTTCTATGGCCTTGACCCAACTTCTGGA
GATGTACACTCAGTCTAGGTAGAAATCGGTTGATTCCTTA
TCTTGGCTATTGTGAATAGTGCTGCAATAAACATGAGAAT
ACAGCTATCTCTTTGACCTACTGATTTTATTTCTTTTGGA
TATACACTTAGCAGTGGGATTGCTGGATCATACAGTATTT
TTATTTTTAGTTTCTTAAAGAACTTCCAAACTCTTTTCCA
CAGTGACTTCACTAATTGAAAAGAAATGGAAACCTTGACC
TTTGCCTTCTTTGTTCTAGTTCTGTCTCTCTGTTTGTTCC
CATAATTCAGATGGGAAGCTGCCCTCTTCTTTCTGTTTGG
GTAAGACTTCCTTAACAACACACTCTCTTCTACTTCCCAA
GCTTACCTCAGCTCTTTGACCTCCCCTAGAGTTCTAGCAA
AATGGCTGCCACAGAATATTATTTGTTCTGAGGACAGGAA
TGCAACACACATTGACTAAGAGATATCAAAGGATAATTCT
TACTACATCTAATCTCTATCAGACTGCCAAGAGAAAAGAG
AAAAGAAAAAGACAGAGAAGAGAAAAAGAGAAGAAGCCAT
AAGATCCAAACTATTTGGTTATTTACTGGCAATCCCATTG
AATGATTTGATGGGATATTAACTAAAACTGCCGGTTTAAA
TGGAAGTTTTAAATAATATGAGTATACCATTATATGTGTG
TGCATACATATATATACATATATGTATATGTATGTGTGCA
GATATATACACACCTATACACATACACAAACATATGTGCA
TGCACACACACACACATACTCTTTCCTACTCCTCTTCATG
ACTGAGAATTGGTTATAACTGCCATTTAAAACAAATTATT
ATTAAAAATAGATCACTGGGAGCCTAGTACATGGATGATT
CATCAACAATGGTAGCAAGGAGTTGGAAGCAAACTTTAAG
GAAGGGGTAGCAGAAACCATAGCAGAAATTGTGCTTACAC
TGGTACATTCCCTGACCTCTAAGTGGATTCAGCCCGTTGA
GAACATGCTGCTGGAAATACAGGAAAGGCCTGTCTTGGTG
ACAGCTCACGATTCCTGTTATTTGCACAGACTCCCTCCTG
CTTTTCTCTTTGAACCCACTGACACCTCAATCTTTAATCT
TATGGTTCTGCATTCTGACTTCTGAAACCTGCTTCAAACC
TCTTCATCTGAAGTTTCATTTGAATCCTCTTCTCTGACTC
TGACCCTCAGAATCTTCTCTCTGTGAGCATGACATTGCTT
TCATCCACCTAAACCTGTGTGCAAGAGCAAGCGCCTCCTT
CCCATGCTTGCAGGATGCATAATACCTGCTGGACCAGCCT
GCCTGTATTTCTTGCAATCGATGGGCTGGGAAGAACTGTG
GAGTCAAGTGCTCATCAATTCTGGCAGTGACAAAATATCT
TCAACAAAAAATACTGCAGACATTCTTGCAAGACTTTACT
TATCAACAGGCAAGTAGAAAACAAGTAGAATTGGCAAGTA
GAAAACAGATGCAAATTTAAATAACTTTGCATGGAGTCAT
AGAAAGAAATTGGAATCAATCTTAGAAATCATGTAGTACA
ATGCTCATTTTTCTTAAGAGTGCACTGAGGTATTTGAAAG
TTAATGGAATTACTACTTAAGATTATATAGTTATTTGTTA
CCAACATTTACAATCCTACCATGTATGAATGTCATTAACA
TCATCAGTTGGAGGGTGGCAAGAATGCAATGATGAATGAC
TGAATGTAATAGACTTACTATTGCAAGAGGCTGTCGAGTA
TGCCACAAATTACAGCCAAATCCATTATCTCGTCTCACTA
GTAGCACTGTATTCATCAGTTTGTGTTTCTTTATAGAAAT
ACCTGAGGCTGGGTAATTTATAAAGGTTTATTTGGCTTAC
AGTTCTGCAAGCTCCACGTGATGCACAGTGCCAGCATCTG
CTTCTGCTGAGGGCCTCAAGAAGTTCCCATCATGGTGGAA
GGCAAAGAGGAAGCCGTCATGTCACATAGCAGGGGAGGGC
ACAAGGGGGTGGGAGAAGGTTCCACACTCTTTTAAACAAC
CAGATCTTGCAAGAAATTACGCATTGCCACAAGGAGGGCA
CCAAGCCATTCATGAGGGATCTTCTCCTATGACCCAAACA
CCTCCTACCCACCGCCAACATTAAGGATCACATTCCAACA
TGTGATTTGGAGGGCATACACTCCAAACCATATCAAGCAC
TTTTAGCCAAGGATAACACATAAGGGACTTTCCTATTAAG
ATTAAGTATATGAACAACAAGCATGGCATATGTTCATTGT
AGCACTATTCACAATAGCAAAGACATGGAATCAACCCAAA
TCCCCATCAATGATAGACTGGATAAAGAAAATGTGGTTAC
ATATACACCATGGAATATTATGCAACCATAAAAAGGAATG
AGATCATGTCCTTTGCAGTGACATGGATGAAGCTGGAAGC
CATTATCCTCAGCAAACTAACACAAAACAGAAGGCCAAAC
ACCACATGTTCTCACTTATAAGTGGGAGCTGAACAATGAG
AACACATGGACACAGGGAGAGGAGCAACATACACTGGGGC
CTGTTGGGGGAGGGTGTGGGTGGGAGGAGAGCATCAGGAA
AAATAGCTTTTGCATGCCGGGCTTACTACTAGGTGATGGG
TTGATAGGTGCAGCAAATCACCATGGCACACGTTTACCTA
TGTAACAAGACTGCATATCCTGCACATGTATCCCGGAACT
TAAAATTTAAAAAGAAAAAGATAAAGTGTACGTCTGTTTC
CCCCTAGATGGTATGTGTCCTTAGGGTTAGAGGGTATGCT
TCATTCACATTTGCCTAATGACTAATACTGTGTTTGACCA
GAGTTAGTGTTTAGCAAGTTCTCAGTAATTTAAATGGAAT
GAAAAGGGACCCTTATTCTGTTTTGCTGTAATGAGTGAAT
TCCTAATTTGAGGTCCATAGGTGATCTTCAGAATGTCTGT
GAATTTCCTGAAATTACATTCTAAATTGTACATATGTGTG
TGTGTGCACTTATACGTCCCTGCTCACTCCAGGAGATATT
ATGGTTTTTGGCAGCAGCATCTCAAAGGGATTAAAAGATT
AGTTTAGCAAAGGAAAGACTGACATGTCGAATGCATGTGT
TGACTCACTGAGTTCCCCTGCAGTCTTCGGAGGTCCTGGA
GGTCACGGGGCCAAAACAGCTAGAAACTGGAATTCCTCCA
AACAGAAGCTTCAGCATCACTGAAGACAGAGAAATGGCTC
AGAGTGATCGTGATGGAGTGGATCTAACTCTCCAGCACCC
ATTGGAGAACAAAACAAGATAAATCACAGTGAGCTTAAGG
GCAAGAGGCACCAGAGTCTGAATCCACCTTTCTCCAACAG
AAGAACTGTGAACAAATATCTGTACCTTCTCTCATTCCTC
TTTCTCCATATAGAGATCTGTTATTTCTCTCACTCAGATG
ACATTCCTACCTCAATGAATCAATGAAGCATTATTAGAAA
GAAAGAAACAAACAAACGTTGAATAAAGTTCAAAATGGAA
GTGGTTCATGTGCTTAAAGTATTTAAGCCAGATGTCACAT
AAAGTATTTCTCACTGAAAAAGGCCCCAGGATTAGCTGAC
TACTCAAGTCTTTTTTAGAAAACCTAAATGTGTTTAATTG
TGAGGAATCTTATGTTGGTTATTTGTCCATGTGGAGACCA
AATTCACAAACACCTCCCCCAAGATGTATAATACTTAAAG
AACTTACATTTAGTTGGAGATGTTCTGTTTGAAATTAGTT
TACTATGTCTACTGATATCTGTTCAAGTTAAAACTGAAAT
TGGTTTAATTCCCAGAGCCCATACACACTGACAAGAGTTG
AAAATTTTGATACATGCTGGCAGGCAGGAATCAGCTTAGA
ATTTTAAATATGAAGTGGATATTTCACAAAGCAGATAAAG
TGCATGTCTAAGTGATAAATTATTAGGAATGGAGGGAGGG
GCAGAGTCAGAATTTTTAAAAATAATTTGGACCCTACATT
TATTGCATTTAATTTGCAATATAGAAAGTAAACGCTTCTT
CCTCTGAATTCTTACAGAACTTTCTGTTTAACTTAAGCAC
CCTGTACTTTTTTCACCTTTATTTGCGTTATTTGTGTTTG
TGTCTTGTCTTCTACTGCCTTGTAATTCCTTGAGGACAGA
GCTTTCAGCTTTTATAATATTCATTGTGCTGGAAAATGTT
GGAAAGATACAAGAGGATTTTTTTTTCTGAATTAACTTTT
TTTTTTCTCATTTCCTGTGAATCAACAAAAATGCCAGAAG
CAGAACCATATAGATAAGCAGAAATATAGAGCCAAGTGAA
AGGTGAGAGGAGAACCATCAAAAATTTGTGCTAGTACATT
GTATTATTCAAGGTGAGCTAGATAATGCTTTTATGCTGCA
GCAACCAAGAAACTTGAAAATGTCAGTGTCTTACCACCCA
TGAAAAGTTTTAGTTTTATATTTTAACACAATTAAAGTTT
TGCTTTCTTATCATGAAATATCCAAAGAGTTTGTTCCTGA
TTAGATGGCTCTCCAAGGCAGCTCTCTTCCAGGTGAAGAC
TCAGGGACCCAGGTTGCTTCCTCCTAGTGACTTCATCATT
CTCAGCATTGAAACAAAGAGAGAGCATGTAAAGTATTTCT
CAAGGAGTTGCAGGGAACAAGTGTGCAAGTAGCACACATA
ACTTCCACACATGTTCCAGTGGCAATAATGCATTTCATGG
CTTCACTTTTAAGGGAGGATCAGATATGTAATCTTATGCC
CAGGTTGGGGTATATAAGATGGGTAAAATAGGTTGATAAA
TGTAAAACATTCTCTGCCACAGTGGCCAAATATCCATTTT
ATCACTATTTGAGCTTATATGCTCACTCCTTCCCTTAACA
ACAACAAAAACTCCACATTTCATTGAATCATTGTATCTAT
TTCAAAGTCCAGGATCTCTCAGTGATGTAAGTTTTTTATT
TTCCTCTTCCTAGATTCAAATGTGACTTCTTAAAGCAATC
TTTAAGAAAACATAGAAGTTATCTGGTTGTTTATACACAC
TCAAAACATAATCATTGAATAACGACAGATGCCAACAACA
GATACTCCCTGGTGAAAAGGAAGGAATAGATAGAAAACAC
TGGTCTAGAGCATGATGAAATTCTGTAGAGAAGGCTTTGG
AATGGCTCCCTACTGTCAGGGTAGGCATAATTATTCAACT
AAATCCTGCTCTTCATTTTAAGAAGAAATCTCTTGTCCAC
TGTTCCCCATGGTTCTTGGTTCAGTCCTTTGCAAAGAGGT
TTTTTTTTTTTCCTCCATTTTCCTCCTTGGCTACAACAGA
AATCAGTGTAGGGGAGAATGCTCTCCATGAGCTCTATAAA
GCTTTTGCAGTCTGCTTCCTGTCCTTAGGTCAGAGCCCAA
AGATTGTATGAGTTGTCTAATAATCAATGGCATTTTTAGT
TGGAACATACGTTTTCTTTGGCTGTATATTTCTCTTAAAA
ATGTATCTGTTGGCTTCCAGTTGGTTCTATATGCCATCAA
CTATGCCCCAATTTTTTTGTTAGACATAGTTTTCACATCT
GCCTTACTTCTTTGCTTTCTCTTCCAAAATTCTTGACTTT
AATTTAAAGGCAACTACACTGAGGCTAGTAGGATTGGGAA
GACCACACAGGTTAATCTGAGAAGATTCACATTTCATTTT
CCAGAGCCTTCAAAGTCTCATTTCATACTCTTTGGAGTCT
AGAAGCAAATGGCTTTATCAGTCTTGCATGACTCTGAATT
TCTAGACCAGTATCTGTTTCTTTTCTTTTCCTCTTACAAG
TTAGCATTCTCTCTGGAACTCATCTCTTTCTTATAATGCC
TTAAAAAACACAGATGGTAGTAGCCAATATGGTTTGGCTC
TGTGTCCCCACCAAAATCTCACCTTGAATTGTAATAATCC
CCATGTGTCATGGGAGGGACCAGGTGGGAGGTAATTGAAA
CATGGGGGTGGATTTTACCCATGCTGTTCTCATGATAGTG
AATAAGTCTCATGATATCTGATAGTTTTATAAAAAGGAGT
TCTCCTGAACAAGCTCTCTTGCCTGCCGCCATGTAAGACA
TGACTTTGCTCCTCATTCACCTTCTACCATGATTATGAGG
CCTCCCCAGTCTTGTGGAACTGTGAGTTCATTAAACCTAT
TTTTCTTTATAAATTACCCAGTTTTGCATATGCCTTTATT
GGCAGTGTAAACACAGAATAATACAGTAGCCAACACAGAG
GAATACTTTGAAGCATGTAGCATTGTCTTTGCTACAATCA
TGTCATAGTCATATTTGAGGATATTGATCTTACCTGATCT
GGTCAAATGTTTGCAGGATCTGAGTAAAGACTTTGTTTTC
TAACTCACATTGTACAACACTGGAACAACACTTAGTCATT
GAGAATGGGAAAGAGTTAGAAAAGATGAAAAATGTGATGC
CTAAATTAAAAGAGGCTGCCATTTATTGGGACATAATAAG
CAAAATGCAGTATGTGTGGGCATATATCTTGTATCAGTTC
ATTTCCACACTGCTGATAAAGACATACCCGAGACTGGGTA
ATTTACACAGGAAAAAGGATTTAATGGACTTACAGCTCCA
TATGGCTGGGGAGGCCTCACAATCATGGTGGAAGGCAAGG
AGGAGCAAGCCATGTCTTACATGGATGGTAGAAGCCAAAG
AGAGAGAGAGAGCTTGTGCAGGGGAGCTCCTCTTATAAAA
CCATCAGATCTTGTGAGACTTATTCACTATCATGAGAACA
GCATGAGAAAGACCTGCTCCCATAATTCAGTTACCTCCCA
CTAGGTCCCTCCCACAGCACGTGGGTATTCAAGATGAGAT
TTTGGTGGGGACACAGACAAATATATCATAGCTCTATCTA
TCTACCTATCATAACCCATATACCTTACATAAGATATCAG
ATAAATATATCACAACAACTATATTTTCTGACCCCAAAAT
TATGACATATTGTCTGACAAAGACTATACTCTTTGAAAAC
AATGAACCAGGGAAGTCAAAATCATAATTGATTCAGAAAA
TTCAGGACAGTTGGTTGCTACACATACTGTCTGGGTTAAA
GCCCCAGAAGAAATTGGCTGGGAGGACATTCGAAGTCTCC
CCAATACCAACCTTTTATGGAGAATTTAGTTTAACCTAGA
AGTGGATACTGACAGTAGCAGACAGTCTAAATAAATTTTG
TAAAGTTGCATGCAATTAATTCCTCATATAGCTTATTGTC
CAATTACTGTCTCCCTCAGTTTTATTCATTTGCTCATTTG
TTTAACAAATTTTTTAGCAGAACCTACACAGGTATTACAT
CAGATATGAGGGTCACAATGAAAGCAAAAGACTTTTTGCC
TCATATAATCTTTAACCTAGTGTGGGAAGCAGGCACTAAC
CAAATAACCCTGTAACTTAATCTGTAATAATACTCTGAGA
AGGGTTATAAAAGCAATTATAGAGCATCAAAGGGTTATAA
AGGGAAGACTTGGTCCAATTTGGGAAGGGTCAGGAAAGGC
TTCCTGGAGAGAGGGAGTCTCAGCAGAAAATTCAAGGCAG
GTGAAGGAGTTGACAAGGTATGGAGGTGGGAGACGGAAGG
GCTTCCCAGGCAGGGAGAGTGTCTTGTACCGTACCCAGAA
GGCAAGAGAAAGTAAAGCATATTCCATGGGCTCCGAGAGG
CTGGTGTAGATAAAGAACAGCTACAGGGTGCAAGGCAGGG
GGCAGCTCAGGATAAGGATCGGGTCTTGATGTGGTTTGGC
AGTGTCTCCACTCAAATCTCATCTTGAATTGCAATTCCCA
TAATTCCCACAAGTCATGGGAGGGACCCAAAGGGAGGTAA
TTGAATCAAGGGGGCAGTTATCCCCATGCTGCTGTTCTCA
TGATAGTGAGTGAGTTCTCATGAGATCTGATGGTTTTATA
AGGGGTTTTCCCCCTTTTGCTCAGCACTTCTCCTTGCTGC
CATCATCAGGTAAAGAAGGACATATTTGCTTCCCCTTCTA
CCATGATTGCAAGTTTCCTGAGGCCTCCCCAGGCCTGTGT
AACTGTGAGTCAATTAAACCTCTTTCCTTTATAAATTACC
AAGTCTCGGGTATGTCTTTATTCACAGCATGAGAACAGAC
TAATACAGTAAATTGGTATCGGAGAGAGTGGGGGTGCTGC
TATAAGGATACCCAAAAATGTGGAAGTGATTCTGGAACTG
GGTAACAGGCAGAGGTTGGAACAGTTTGGAGACTCAGAAG
AAGACAGGAAAATGTGGAAAAGTTTGGAACTTTCTAGAGA
CTTGTTGAATGGCTTTGACCAAAATATTGATCGTGATATG
GACAATGAAGTCCAGGCTGAGGTGTCTCAGAGGGAGATGA
GGAACTTGTTGGGAACCACAGCAAAGGTGACTCTTGTTAT
GCTTTAGCAGAGATATTGGTGGCATTTTGCCCCACCCTAG
AGATCTGTGCAACTTTGAACTTAAGTGAGATGATTTAGGG
TAACTGGTGGAAGAAATTTCTAAGCAGCAAAGCATTCAAG
AGGAAGCAGAATATAACAGTTTGGAAAATTTGCAGCCCAA
TGATACAGCAGAAAAGAAAAACTCATTTTCTGAGGATAAA
TTCAAGCCTAGTGCAGAAATTCACATAAGAAATGAGGAGC
CAAAGGTTAATCACCAAGGTAATGGAGAAAATGTCTCCAG
GGCATGTCAGAGGTCTTCACAGCAGCCCCTCCTATCACAG
GCTCGGAGGCCTAGAAGGAAAAAATGTTTTTTGGACTGGT
CCCAGGGCACCTCTGCTGCTCTGTGCAGCCTTAGGACTTG
GTGCCCTTTGTCCCAGCTGTACCTAAAAGGGGCCAATGTA
CAGCTCAGGCCATTGCTTCATAGGGTGCAAGCCCAAAGCC
TTGGCAGCTTCCACATATTGTTGAGCCTGTGGGTGTGCAG
AAGTCAAAACTGAGGTTTGGAAACCACCATCTAGATTTCA
GAGGATTTATGGAAACCCTTGGATGTCCAGGCAAAAGTCT
GCTGCAGGGGCGGAGCTTTCACTGAGAACCTCTGCGAGGG
CAGTGCGGAAGGGAAATGTGCAGTGGAATCCCTGCACAGA
ATCTCCACTGGAGCACTGCCTGGTGGAGCTGTGAGAAGAT
GGCCATCATCCTCCAGAGACCAGAATGATAGATCCCCTAA
CACCTTGCAGCTTGCACCATGTGTCAGGAAAGACCATAGG
CACTCAACACCAGCCCATGAAAGCAGCCTGGATGGGGGTT
GTACCCTGCAGAGCCACAGGGGCAGAGCTACCCAAGGCCA
TGGGAGCCTACCTCTTGCATCAGTGTGACCTGAATGTGAG
ACATGGAATCAAAGATCATTTCAGAGCTTTAAGATTTGAC
TGCCCCACTGGATTTTGGACTTGCATGGGGCCTGTAGCCC
CTTTGTTTTGACCAATTTCTTCCATTTGGAATAGGTGTTT
TTACCCAATGTCTGTACCCCCATTGTATCTAAAAAGTAAC
TGATTTGCTTTTGATTTTACAGGCTCATAGGCAGAAGTGA
CTTCTCTTGTCTCAGGTGGACTTTGGACTTGGACTTTTGG
GTTAATGCTGGAATGAGTTAAGACTTTGGGTGACTGTTGG
GAGGCATGATTGTGTTTTGAAATGAGAGAACATGAGATTT
GGGAGGGGTGTGGCTGTGCCCCACCCAAATTTCATCTTGA
ATTATAGCTCTCATAATCCCCACATGTTGTGGGAGGGACC
TGGTGGGAGGTAATTGAATCATGGGGATGGTAACACCCAT
GCTGCTAGTCTCATGATAGAGAGTGAGATTCGATGGTTTT
ATAAAGGACTGTTCCCCCTTTTGCTCAGTACTTCTTCTTG
CCATTACGTGAAGGATTTGTTTGCTTCCCCTATCACCATG
ATTGTAAGTTTCCTGAGGCCTCCCCAGCCCTGTGGAACTG
TGAGTCAATTAAACATCTTTCCTTTATAAATTACCCAGTC
TCAGGACTTTTAATTGACTCACAGTTCTGCAGGCTACATA
GGAAGCATGACTGGGAGGCCTCAGGAAACTTACAATCATG
GTAGAAGGTGAAGAGGAAGCAAGCAGCTTCTTCACAGGGC
GACAGGAGAGAGAGAGAGAGTGAGGGGGGAAGTGCCACAC
CTTTAAACCATCAGATCTTATGAGATCTCACTCACTATTA
TGAGAACGGCATGAGTATCAGGGGAAATTCAGCCCCCGAT
ATTTCACATGGGTCCTTTTCTATTTTCCCTAAGTGTCGAC
TGGTCTAAGAAATAAAGGGGAAGTGTACAAAAGAGAGAAA
TTTTAAAGCTGGGTGTCTGGGGGAGACATCACGTGTCGGC
AGGTTCCATGATGCCCCCTGAGTCGTAAAACCAGCAAGCT
TTTATTAGCAATTTTCAGAGGGGAGGGAGTGTACGAATAG
GGTATGGGTCACAGAGATCACATGTTTTAAGGGCAACAAA
AGATCACAGGCAGGAGGTCATGGCGAGATCACAAGATCAG
GGCAAAACTAGAATCACTAATGAACTTCCATGTCCCGCTG
TGCACGCACAGTCAAGGTTCAAGAGCAGAGAACCAGTCTG
ACTAGAATTTGCCAGGCTGGAATTTCTTAATCCTAGCAAG
CCTGGGGGCACTGCAGGAGATTAGGATCTGTTTCATCACT
ATCTACACCTGCATAGGGCAGACACCCCCAAAGCGGCCAT
CTTAGAGGCCTCCTCTGGGAATGCATTCTTTTCCCAGGGA
AGTTAATTACTAATATTCCTTACTGGGGAAAGAATTCAGT
GATATTTATCTTACACGTTTTTGGTAATAAGAGAAATATG
GCTCTGTCCTGCTTGCCCACAGGCAGCCAGACTTTAAGGT
TATCTCCCTTGTTTCCCGAAAATCGCTGTTATGCTGTTCT
TAAGGTGCCAGATTTCATATTGTTCAAATACACATGCTCT
ACAAACAATTTGTGCAGTTAGCACAATCATCACAGGGTCC
TGAGGTGACATTCATCCTCAGCTTATGAAGATGACAGGAT
TAAGAGATTAAAGACAGGCATAGGAAATTACAAGAGTATT
GATTGGGGAAGGGATAAATGTCCATGAAATCTTCACAATT
TATGTTCTTCTGCTGTGGCTTCAGCTGGTCCCACCATTCA
GGGTCCCTGACTTCCCACACACATGGGGGAAATCCACCCC
CATGATCTAGTTGCCTTCCACTAGGTCCCTCCCCTGACAC
ATGGGGATTACAATTCGACATGAGAGTTGTGTGGGGACAC
AGAGCCAAACCATATCAGTCATCTAATCTAGGATGCCTTA
TCTGACACTCTCTGGTGCCCCATCTTCTTCACTCTTTCTC
TAGTACTGACTTATAAATCCCTCCTGCATGCTTCCCTAGT
GTCATTTGCATGCATCCACCATGGCCCATGTTGCACTATA
TTGCAATTGTTTGTCTGCTTATTTATTATATTACAGGTTT
ATTAAGGGCAGAAAATGACTATCTTATTTGTATTACTAGC
CTCCAGCTTAGAACCTAGCACACAGCATGTACTCAATAAA
TTTTTATTTAATTAATTTAAAAATAGACATATATGTAAAT
GTCCTAAATATTTCAGGAAACTTGGACCTTTTATAAAAAA
AAATCATTATCATGTCAAAAAACACATTTTTAATAAAGTT
ATTTTTAAAAGTTAATGAGTTAAACTTTCATTTGGTGGTT
TAAAAAATACAGTTATTATCCATGGGGGATTGATTTCAGG
ACAACCCTTTTATCCCCGAACCCCACCAAAATCTGTCTGC
TCAAATAATTTGCATATAAACTACACACATTCTCCTGAAT
GTTTTAAATCATCCGTAGATTACTTATAATACCTAATGCA
ATGTAAATGCTGTGTAAACAGTTGTTATAACGTGCTGGGT
TTTTTCATTGTTTTTATTTTTATTTTTACAATTTCAAATT
TTATTTTAGATTCAGGGGGTACATGTGCAGGTTTGTTATC
TGGGTATATTGTGTGTTATGTGTTGATTTTTAAATTTGTG
TTCTTTTGTACTGTGTTTTTTTCCAAATAGTTTTCATCTG
AGACTGGTTGACTCCAACAATGCAGAACTCAGAAATACAG
AGGGCTGACTGTAAGCTAGAAACATATATGCAGAATATAT
TCCTCATTTAAAAGTAGCATATGATTAGCTTGGCTTTCAA
CCCAGAACTCATTTGAAGAAATCTACTCATTGAGGTTTTA
GTATGGTAAGAAAATGAAAAGCACATAACTTCATTCAGGC
AGTGAGTATAATTCCTTTAGACAGAGGGTACGGATATATT
GACTGGTTGCTATTGAAACCTTGGTCTCAGAACTGAAATC
AATCAAAAGTGAAGACAGTGCCAACCCAAGCAAAATGAAG
CCAGTGCATGATCATTTCTATCCTTGACCCCTTTCCTTCA
AATTAACCCAGGAACCATAAAGAAGACAGAAGGGGAAAAG
CATTTTTACATGTTACATTTCTGAATATATCCTGATAAAT
GTGTTAGCTTTGATATAATTACACAAATGTTTTGAAAAAG
AAAAATAGATAAATATATATAAAATTGTGTATCAGGAATA
TATCTACATGCAGATAGGATGTAGCAAATTTTGGAATGCC
AACAATTAGAAAAGCCAGTATATAATATTTTTAAAGACAT
CAGAAAGCTGTGGAAGGAATATGTATTAGGTGAATTAATA
ATCTAGAGAATTAATTCTATTCTAAGATGAGCTGATGGTT
GCCAACAGCCATTTGTTTGTTTTTTGTTGATTTGTTTTAT
ACTGGGGAGCACTTGCCAATTTGGAATGTAGGCCAGAGGT
TGAAAAAGACCCTGGAAGAGGGCCTTTTCCCAAGATCAAT
GAAATTAGTGTGGATTTTAGTGATCGAACAGAACTGGGGG
ACAAATTGGAAACTTAAAGGGCCCCAAGTTTTCCTCATGG
AATATTTACTAAGTTCTGGGGTTGGGTGAGAGGTGGAAGA
AATAGGTCAAAACTTCTAAAGACAGAAGAAGCCATATCTT
AGTGGTGATTAAGCAACAAAGACTCACTGAGAGAGGGTCT
GACTCAAAAATGCCAACAGTCTCTCTCTTAAGCTATTTAG
CAATTTTTAAAGCTGTAAAGGTAGGTGGCTGGAGACCTGG
GTTGGGGATCTCTGAAGGGCAGGGATAGATTTCTTGCTGT
GAAAACTCTGGGAGGACAATTCATAAAGAAAAAGGGAAAA
GTAGAGCTAGAACCTTACTAAAACTGCAATTAAACCTCAA
GCCAGTTTACTCTCTGATTAGGTTAAGATGTTCTATTTGT
CATTCTGCCTGATTAACAGAAGAAGAAAATATTTTCTTCT
GGGGAATACAGTCATCTGAAGGCTCCACAGTGTTTCAAAT
CAAAACATCTAGAATAGGGAAAAATTACTAGACAAGCAAA
TAAGCAAGAAAATATGACCAAAAATCAACAGAAAAATAGA
CAATAGAGGCATACTCACAGATGACCTCAATATTGGAGCT
AACGGATAAGAACTTTAACATAGCTATGATGAATATGTTA
AAGAACCACAGAGAAGCTCTTTAAAAAATGTTTAAATGCA
GTCCATATACAGCAGTTTCTTACTGAGGGATCTGAAGAGC
AGTCTGAAATTAGCGTGTAAAAATGCTTCCACATGGTTTT
GAGACACTCACGTCTCTAAGGTGTGTAGTTCACTAATCTA
CATCAGCCTCATCAAGTTTTCTTATTAAAATTTAGCTTGT
CAGACCTACTTGGCGGGGGAACCCTCCCTATAATTGGATA
GGATATGAGAGCCTGCATTTTGAAGGAGCGTCTGAGGTGA
TTCTGAAGAACTATAAACTTTAAGAACAAGGAGCATAGAG
AATTTCTGCTATTGCCTTTTGTGATTCTGAGGATTCTGAA
TATCCCAGGCAGAGCTGGTCTTAGATCTTACTGATATTCT
TGAGGCACCCACAATGTCTACAGGTTATAATAAAATCAGC
TTACACCAAATTGTACCACACATGCACAGTTATTAAACAA
CCAGCATTTACTAGCAAATGTCCAGAAAAATGTTTATATG
GCCTGTTTTGTCACTCACGCAAAGGGCAGCATTCTGTTCT
TATAGGCCCTCTAACCACAAAAAAACATAAAAAGCTCACT
CAGAAGCAACAATATTCTAGAGCAAGATTCTTTGCTCGGC
TCACTGCAACCTCCGCCTCCCGGGTTCAAGTGATTCTCCT
GCCTCAGCCTCCCAAGTAGCTGGGATTACAAGCAAGCGCC
ACCATGCCCAGCTAATTTTTGTATTTTTATTAAAGACGGC
TTTCACCATAGTTGTCAGGCTGGTCTCAAACTCCTGACCT
CGGGTGATCCACCCACTTCAGCTTCCCAAAGTGCTGGAAT
TACAGGCTTGAGCCACTGCGCCCTGCCCTACTAATCTTAG
AGTTGACATCAGTCAACTAAAATTATATAAAAGTTTGCCA
GAAAAAGGATGGCAAATTTTGGTACTATCCCTAAGAATAG
AAGTTAAATACTGGGTAACCTGATGGAGAGGATCTCTGAA
CTATTGTATCCAATCCACATATCATGTATATCTGTAATTC
CCCAAGGAAAACTAATTTCTTACACTTATAGATGCCATTT
AAAAAGCAAAATTTTCACCAGTGAGAACCTACTTCTGATA
TTCACTGTGCCAAAATGCAAAGCATTAGGTGTTAATTGAT
ATATGGATAATAGAAGAACCTATGGTAGCTGTTCGGCAAT
GTTGCATTTATGGTATAATGCTGGTTGACCACAGCTGGTT
GGAAGAGTAGTTTGCTGGCCTCAACTAGTGAATGCACACC
TGGTATCACATGGCCCAAGCCAAAATATTTAATTTGAGAG
TTATAGCCATAAAGAGAACTGTCTGGAGAGGTGAGGGTAC
CAAGGGGTAAAGAGATAAAAGAGGTTTCCCTGTAGCATTT
GGTGTTAGCAGTGGCAGTAATTGCAATGGCTGACAAAGTC
CAGATCCAGAAGCTTCCTGAGATGTTATGGAAATGGCTAC
ATTTGACAAGTGGAAATGTTACAGAAGTGACAATAATGAT
CATTGCAATATTTACTGAGCACTAAACTCAGACTCTGCAC
TGTGCTAACTTCTTAATTGTTCAATTCATTTAATCTTTAT
AATAACCATTTGAGATTGATGTGAAAAATGAGGATTGGAG
GAGTTAAATACATTTCCCAGTTTATCCAGCTGGTGAGTGG
AGAAGCCAGTATTTAAGCCATTGTATTTGATTCCAAACCC
CAAGCTATTTATTTTTAAAAAGGGAGAGGAGATTGATGTG
GCTTAGCAACTGCACATGTAAAATTTAAATAGGGATTTTA
GTCAACATGAAACTTGGGTATGAGTCAACAGTTTCATGTG
GCTGTCAAAAAGCTGAAGTCAACCTTTAGCTGCACTGCTA
ATTATATTAGCTCAGATCTATTGAGTACAGGGCATGTGCT
AAGCACTTTACATGTATTAATTCATTGTATCTTTACAACA
GTCTTACAAGGTCCTCCCTTTTATATTGATGAGGGAACTG
ATAGAAAGGTTACAGACCTTACCCAGAGTTACGGCAGCCT
AAGAGACAGAATGTGGTGATTAAATGGGGAGAGGCCTATA
TTCTTGTTAGGCCTGAATCTTACCCAAAGTTTACACAATG
GGATTTTAAAAGCAAGGGGAAGATTTTGAGCTAAAAAACT
TCAGTCATTGTTTACATTAGTGGTTCTCAAACATTAGTGT
GCATAAAGTTTGTCTGGGGAATTCAATGAAATTTACAGTT
CACATGCCCACATTGAGAGGTGATGATTCAGAATTAGCAT
TTAAACAACTGTCATGAGTGATCTCCTGTCGGGTTGTGCT
CAATGATCCCCTAAGGATGCTCTGAGAAACATTTGATAAG
GTGTTCTTTGTAATCGTTCAAGACTTGCTTAAGATGAGAT
ACTTCAGGTATAAGGAAAAAAGGAGTTTTGTCCTATGTCT
CAGAAAAAGGGATTAAAAGCTTTCTGGCACACACAAAAGT
GTGTATGCGTTCGCACATACACACAGAAAGAGAGAGAGCA
CCTTATTTCTAAGGATCTCACAAAAAGAAGAGTCAAATTT
GTGTAAAATTATGGAGGATCTTATTTTTAATTTATACATC
CAGGTATTACTTGTTACTTTTAAAATAATGGCCTTGAAGT
TTTATTATTATAACAGCTATACAATAACAATACAGCAAGT
GAGAATATTTTATACAAAAAAATCACTACCCAGAACAATG
TCAAGATTTCTCCCTGTGCTTTCTTCTATGAGTTTGATAG
TGTCAGGTCTTATGTTTAAGTCTTCGATCCATCTTGAGTT
GATCTTTGTATATGGTGTGAAATAAGGGTCAAATGTCATT
CTTCTGCATGTGGTTATCCGGTTTTCCCAATACCATTTAT
TAAAGAGACTTTTCTTTCCCCATTGTATGTTCTTAGCATC
TTTGCCAAAGATCATTTGACTAAATGTGCCTGTTTATTTC
TGGGCTCTTACTTTTGTTCCATTAGGGTATAGGTCTGTTT
TCATGGCAGTAGCATGCTGTTTTGATTACTATAGCTTTGC
AGTGCATTTTGAACTCATTTAGTGTGATGCCTCCACCTTC
ATTGTTTTTGCTCAAGATTGCTTTGGCTTTTCAGGGTCTT
ACATGGTTCCACACAAATTTCAAGAGTGTTTTTTCTATTT
TGTAAAAAATGTCATTGGAATTTTGATAGGGATTGCATTG
AATCTGTGGATAACTTGGGGTGCTATAGACATTTTAACAA
TACTAATCTTCCAATCCATGAACATGGGATATATTTCCAT
TTATTTGTGTCACCTTAAATTTCTTTCATCAATGTTTTAA
AATCAGCGAACAAATCTTTTACCTCTTTGGTTAAATTTAC
TCCTAAAATTTTTAATTTTTTTGGTAGCTATTATAAATGG
GATTTATTTCTTGAAATATTTTTTCATATCTTTGTAGATA
GTGTATGGTGTATAGGAAAGCAATTGAGTTTTGTATGTTG
ATTTTGTATCCTGTAACTTTATTGAATTTATTTATTAGTT
CTAATAGTTTTTTGTTGGAGATTTTAGGGGGATATATATA
TCATATATATGATATATTTTATATATATATATATGATAAT
GTCATCTGCCAAAAAAGACAATTTTACTTCATTCTTTCCA
ATTTGGATTTCTTTTGTTTCTTTTCTTGTCCGGTTGATCT
CACTAGGACTTCTAGTACTATACTGAATAAAAATGATGAG
AGTGACATCTTTGTCTTGTTCCAAATCTTAGAGGAAACAT
TTTTAACTTTTCATCATTGAGTATAATGTTAGCTGTGGGT
TTTATACATGGATTTTATTATGTTGAGTTATATTCGTTTT
ATGCCTAATTTGTTGAGAGCTTTTATCATGGCAGGATATT
TAATTTTGTCAAGTGCTTTTTCTACATTTAATAAGATGAT
CATATGGTTTAGTGTCCTTCACTCTGTTGATGTGGTATAT
CACAATGATTTGTGTATATTAAGCAATTCTTGCATCCCAG
GGATAAATCCCACAAAATCATGGTGTAAGATCCCTTCAAT
ATGCTGTTGAATTTGGTTTGACAGTATTTTGTTGAGGACT
TTTGCATCTATGTTCATCAGGGATATTGGTCTATAGTTTT
CCTTTTTTGTTGCCTTCTTCTCTGGCTTCAGTATTATGGT
AAGCTGGCTTCTTCAAATAAATTCAAAAGTCTTCCCTTCT
CTTCAAGTTTTTGGAAGAGTTTGAGAAGTTTTGGCATTAA
CTCATTCTTAAATGTTTTTCAGAATTCATCAGTGAAGCCA
TTAGGTCCTGGACTTTTCTTTCTTGGGAGGATTTTTGTTA
CTGGTTCAATCTTCTTACTAATTATAGGCCTATTCAGATT
TTCTATGCCTTCATTAGTTAGTCTGGGTAGTTGTATGCTT
CTAGGAATTTATCCATTTTTTTCTAGGTTATCCAGTTTGT
CAGTGTATAGTTGTTCATAGTAGCTTCTTAAGATACTTTG
TATTTCTATGGTATCAGTTGCAATGCTTCCTTTTTCAGTT
CTGATTTACTTGAATATTCTCTCTTTTTTCTAGATTGTCT
AGCTAAAGGTTTGTCAATTTTGCTTTTTTTTAAAAAAATC
AACTCTTCACTTCACAATTTTTTGGATACGACCCCCAAAG
CACACTCAACAAAAGCAAAAATAGATAAATAGGGTTGCAT
CAAACTGAAAAGTTTCTGCACACCAAAGGAAATAATTAAC
AGAGTGAAGAGACAACATAAGGAATGAAGGAAGATACTTG
TAAACCATATATCTGATAAGAGGTTAATCACCAAAATACA
TAAGGAACACAAAAACTCAGTAGCGACAAAACCCAATTTA
AAAAAAATGGACAAAGGACAGAAATAGACATTTCTCAAAA
GAAGACATACAAATGGCCAACAGGTATATGAAAAAATACC
CAATGTCAGTAATTGTAAGAGAAATGCAAATTAAAATGAC
AATGAAATATCACCTCACACCTTTTAAACTGGCTTTCTTC
AAAAGGACAAAAGAAAAACAAGTATTGGTGAGGCTGTGGA
GAAAAGGGAACTCTTATACACTGTTGGTGGGAATGTCAAT
TAATACAGCCATTATGGGAAAATGTATGCAGGTAACTGAA
AAAACTAAAAATAAAACTACCATATGATCCAGCAAACCCA
CTTCTGGGAATATATCCACAGGAAATGAAAGCAGTACATC
AAGAGATATCTGCACTCCTATGTTTATTGCAGCACTGTTC
ACGATAGTCAAGTTATGAAATCATCCTAAGTGCCAATCGA
TGGATGAATGGATAAATAAAATATTATATATACACATGTA
TTTATACACACACATACAATGAAATACTCTTCAGTCTCAA
AAAAAAAAAAAAAGACAATCCTGTCATTTGCAACAACTTG
GATAAGCCTGAAGGACATTGTGCTAAGTAAGCCAGGCACG
GAAAGACAAATACTACATGACCTCACTTACAAGTGGAACA
TTTTAAAAAGTTGAACTCATAGAAGCGGAGAGCAGAATGG
TGATTGCTAGAAGCTGTGACTATGAGGAGGAATGGGAAGA
TGTTGGTCAAAGTGTACAAGGTTTCATTTGGCCAGGGTGA
ATAAGATCTAAAGTTCTAACATACAGCATGTGAGTATAGT
TAACAATAATGTATGTATACTTGAAAACTGTTCATAGAGT
AAGTCTTACATGTTATCTTAACAAAAAAATGTTAAGTGTT
TGAGGTGTCTGATATGATAATTAGTTTGATTTAATCATTT
TACAGTGTATTCATATGTCAAAACATCATGTTGTACACTG
TAAGTATATATAACTTCTATCTGTCACTTAACCTTAATAA
AACTGGAAAATATTTTAGAAGAACATAGTGACATAGAAAA
GCAGCATAATGAAATTTTTAAAATAGACTTTTTTTTTTTT
TAGAACAATTTCAGGTTCACAGCAAATTTGAGGAGAAAGT
ACAGAAAGTTTTTAAATACCTTCCCCCTGTCACACACCCA
CAGCTTCTCTCCACCCACATCAACATCCTGCACCAGTGGT
ACATTCGTTACAAATAATGAGCCAACATTGACACATCACT
ATCACCCAAAGTCTATAGTTTACATTAGGGTTAACTCTTA
GAGTTGTGCATCCATTGAGTTTTGACAAATGTATAATGAT
ATATATCTACCACTACAGTATTATACAAAATCAGTCCACT
GCCCTAAAAATCCTCTATATTCTGCCTGTTCATCCCATTC
TCTCCCCAACCCTTGGGAACCAATGATCTTTATACTATCT
CCATAGTTTTGCCTTTCTCAGACTGGTTTCTTTCACTTGG
GAATAAGTTTTCAATTTCCTTCATGTCTTTTTGCAGCTTG
ATAGCTCATTTTATCACTGAACTGAATATTCTATTGTGTG
GATGTACCACAGTGTGTTTATTCATTCAGTTACTGAAGGA
CATCTTGGTAATTATGAAAAAAAGTTCCTATAAACATTTG
TGTGCAGATTTTTGTGTGGACTTAAGTTTTGAACTCATCC
AGGTAAATATCAAGGAGCACAACTGATGGGTTGCATAGTA
AGAGTATGAATCATTTTGTAAGAAACTCAAACTGTCTACC
AAAGTGCTGTACCATTTTGCATTCCCACCAGCAATGAATG
AGAGAGTTCTTGTGGTTCCACATCCTGCCAGCATTTGATG
TTGTCAGGGTTTGGGATTTTATTCATTCTAGTAGGTGTGT
AGCAATACATCTTCGTTGTCTTAATTTGTAATTCCCTAAT
GATGTATGATGTGGAGCATCTTTTCATGTGCTGATTTACC
ATCCGTGTATCATCTCTAGTGATATGTTTATTCAACTATT
TTGCCAATTTTTTAGTTGGGATCATTTTCTTATTGTTGAG
TTCTAATTATTCTTATTTTTTATAACAGTTCTTAATCATG
TATATGATTTGACATACTTTCTATTGGTCCGTAGCTTTTC
TTCCCATTGTTCTAACAGTGTCTTTTACAGAGCAGAAGTT
ATTAATCTTAACGAAGTCCAATATCAATTTTTACTTTCAT
GGATCATGCCTTTGATGTTGTATCTAAAATGTCATTTACA
AACCCAAGGTCACCTGGGTTTTCTCCTTTTTATCTTCTAA
GAGTTTTATAGTTTTGCATTTTATATTTAGGTCTATGATC
TATTTTGAGTTAATTTTTGTGAAAGGTGTAAGGTCTGTAT
CTATGTATCCAGCTTTTTTTCTCTTTGTCTCTTTCTTTCT
TTCTTTCTTTTTTTTTTGTGAGTGGATGTCTAGTTGTTAT
AGCACCATTTGTTGAACAGATGACCTTTTCTCCATTAAAT
TTCTTTTGCTCATTGTCAAAGATCACTTGACTGTATGTGG
GTCTATCTTGGCCTCTCTATTCTGTTCCATTAATCTATTT
GTCTGCTCTTTCACCAATACCACACTGTCTTGATTACTAT
AACTATATTAAGTCTTGAAGCTGCGCAATATCAGTCCTCA
GACTTTGTTCTTCTCCTTTAATATCGTGTTGGCTATTATG
GGTCTTTTGCCTTTTCATATAAACTTGAGAATCAGTTTGT
GATATTCACAGAATAACCTCCTGGGATTCTGATTGGAATT
ACTTTGAATCTATAGATGAAGTTGGGAAGAACTGATATCT
TAACAGTATTAAATTTTCCATCCATGAACACAAAATCTCT
ATTTAGTTCTTTGATTTCTTTTGTCACAGTTTTGTAGCTT
TTCTCATATAGATAGTGTACATATTTATTAGATTTGTACC
TAAATATTTCATTAGAGTGGTGTGCTAATATAAATAGTAT
TGTGTTTTTAATTTCAAATTCCCATTGTTCATTGCTGGTA
TATAGAAAAGCAGTTGACTTTTGCACATTAATTTTGTATC
CTTCAATTATCCTTGTATAATTGCTGTATCCTTCAATTAT
CCTTGTATAATTGCTTATTAGTAACAGGAGGGATTTTTTT
TTTTGTCAACTGAGATTTTTCTACATCAACAGTCATGTCA
GCTGCAAAGATAGTTTTCTTTTACCTTTTCCTTCACAATA
CGTATACTTTTAATTTCCTTTTCTTGTCTAATTTCATTAG
CTAGGACTTTCAGTACGATGCTGAAAAGGATTGCTGAGTA
GAGACATATTTGCCCTACTCCTTATTTTAACAGGAAAGTT
TCTAGTTTCTCACCATTAAGCATGGTGTTAACTGTACGCT
TTTGTAAATGTTCTTTTTCAAGTTGAGAAAGTTCCCTTCT
ATTCATAGTTTGCTGCTACACAATATGATTTTAATATAAA
AAAGCGGTACATAAAGTAGTGTGTACAATTTCATTCCGAT
TTTTGGGACAACTGTATTTTGCATTGGAAAAAAGCCTGGA
AGAGAATATGTTTATAATTGAAAGTCGTCATTTTTGGCTG
GATAATGGGTATTTTCTTTTCCACATACTTCTGTCTTTCC
TAAAATTGCCCCGATTAAAAATAATATTACGAAAGGTGAT
TAGGTAGTCTGGAGAGAATGTCTTTTGGCCGTTGGGGGCG
GTGGGGTGGTAAGGAAAAACATGAGAAGCTTTTAAAATGG
AAATCTATGAAGAGATAACTGATTTCGTAATTGCATCATC
AGTGGGAAAGTAAGCTCTCTGAGGACCAGGTCTGACTGAG
ACATCCCCACAGCGTAGTAGATTAATACATTTTGTGTCTC
AGCGTTGTCTATGAAACGCCATTTAATCACTAGGCATGCT
GAGCGTGGAACCAGGTTTCTTTCTTTCCAAGTAGTTTTGC
TAGTTTAGAGAAAGAGAGACAGACACATAAATACATCCAG
AGAGAGAGAGAGAAAGTACTGAACCAGGAGCAGCAGGTTT
GAGTCAAAAGAGAGGGGCAGAGGAGCGCGTCCCGTGCCCC
AAGGCTGCCACGCGGAGCGCGGGCGCGAGGTGCGGGTTCC
GGGGCCGAGCGCACGCCCGGAAGGTGGGAGGTGGGCAGCA
GCGCCCCCGCCTGGCCCTCCTGTGCGCCCCGACCCGACGC
CTCCCCGCCCGACCAGGTGCCTCAAGAGCGCACAGCTGGG
AGGGCTCTCCCGGGCTCGGCGAGACTCACGCCCGCGGTGT
GCTAGGGCGGCGGCGACGGTGACGGGCGTGGGGCGCGGCG
CTGCCTCGGCTGCCGGGTCGTTGCAGCGAGCGCTCGGGCC
GGCCTGGAGTCTCCGGGCTGAGCCGCCGCGCCTGCATCGT
GCGGCACGCCGCGGAGGCGCTCGGGGACAGAGCGCGCGGG
CGCGCACAAAGCGGCCCGGGGCGACCCGCGCTGCGCGGAC
CCTCGGTGGGCAGCGCACCCCAGTCTCCCCTGGCTAGCGG
CTGCAGGGAGCTCCGGCCCGCGGCCCTTCCGCCTCAAGTC
TGGGAGCTGCCGGCCCCACTCTGTCTTTGCCTATGGGGAT
CCGAGAGTTTCCCAGCGGCGCACCCAGGGGAAAGAGCATC
GCTGTGTGAGTAGAGCCCCGGGCGTGGGTGAGCGAGCCGG
CGGGCGGGAGGCCGGAGCCCTGGGGTGGCCCTTCGCAGCT
GGGACACTGGGCAGTCTGGGGCTCGGGGAAGGGCGGCGCG
CGGCGTAGCTGCTCGGGAAGTTTCAGTCATTCTTTCCCTC
GCCACTCGCTCCAAGCCGCACTGGCCCGAGGCGCCCAGGA
TAGGGCACTGGGGACAGCTGCCCGAGGAAGTGGGTGAGTG
GAGGCGGGAAGGGAGCAGCGCGGGCTCTGCCGCGGCGCTC
GCCCCCGGAGGGCGCCGGCCGCGCTCTTGCTCTCGCCCTG
AGATCTGCTCCTCACGAATCCCCTCCTCTCTGTCCACGCT
CCCCGTGTCCACCCACCTGCCCGTGGCGCCTGCGACCTCA
GTGGCATGAGGCGGTCACCGGACGTCAGCCCCCGGAGACT
GTCCGATATCAGCCCCCAGCTCCGGCAGCTCAAGTACTTG
GTGGTGGACGAGGCGATTAAGGAGGATCTGAAATGGTCGC
GCTCCGTGGAAGATCTCACCAGCGGGCCCGTGGGGCTCAC
GTCCATCGAGGAGCGGATCCTGCGCATCACTGGCTACTAT
GGCTACCAGCCCTGGGCAGCGAGCTGCAAAAGTAAGACCC
CCTCCGGTCATTTCCTCGTCCACCGGTCCGTCTCGTTACC
ATTGTCACAGCAGCCTCGGGGAGCGCATGCAGCGAGGCGT
CCAGCCACCCCCTCCCGCCCTGCCTGCTGATACAGACCCA
GGTTTGCAACTTTGAGGAAGAGGCCTGGAGACGGAGTTCT
CCTGGACCTCTGAGGCTTTCTGATGCGTTCTCTTACACTC
CTTCTTCTCCCACACACAGGATCTCTCTGTATCCTTATCC
CTCCACCTCCAAATGTTGGGGACACTCTTATGTGGCAGAC
CGTGGGAAACAAATCAGAAACTCAGAGTATCCCGGACAGT
GTAGCTTCCCCGCGGATCAGAAAGTCTCACAGGGTCCTGG
GTCAGGTCTCACCAGGCTCAGCTGGAGATACTGATTTAGG
TAGCCAGGATTTTAACTCTTCCTTGCATCTCCTAGCCCAG
ATGATAAAGAACAATTCTTGGGGTCTTCATTTTAGATGCT
GTTCACGCCCTTTTCCCCTGGATTTTATCAGTCTTCAGTA
AGGAGGTTCTATAGGGATCTCTCTAGTTAGTGGTGTTGCT
CCAAGCAAGATGAATGTTTGGCGTCAGGTGGAGAAGCTGA
AATGGTTTTCTGCCAGTGGGTCCCAGCTAATGGCTTTGAG
GATGCTATGATCAATTAGACAGACATTATCTTATGTCACC
AGGACTAATTCGATGTACATTTCTTTTTCTCACTTTGCAA
GAGAGAGGTTGATTATGATGAAGTCCAGATATCTATAAAT
ATAACCATAATTAGGTGGTCTCATCACTGTAGTTTGACAT
AAAGGATGGCCATTTGCCACCTCAGTCAGTATGAGAAACG
GGCCTTGACTTCTTTCATTTGAAATAAAGACTAGATTAAT
AGCTTGTTGATTTTGAGTTTTTTTCTACCTTTTATTGCTT
AAAACTGAAACATTCTTTATTGGTCTTTAGGGGAAAAAAC
GGGCGTTTGTAATTTAATAATATTCATCACTAAAAAAAAA
TGTCTATCTTTAGATTATTCCTAAAACCTTCGAGTCCAAG
GCAAAGGTCAGTGGTATGCTAGCAGTGAGCTGGTTAGTTT
TAAATTATTTTCAGGAAGAAACAGGATTTGAATGTTTTGC
TTTCATGCAGCTTTTAAAAGACTGCATTTCATTGGGTATA
AGCCTTTAAAAAAATTATCTGTATCTCTTCCAATCTCTTG
CCTCTGCTGCTAAAATTGTAGCTGATTACAAAAGGAAGAC
AAGGGGCCAAATTCTCTTTTTGGTTGGAAAACCCTGGGCA
TGGGATAACAAAAATTAAACCCCCTCGGAAACCATATTTC
TTATGGGCATGGATGGAACACTCAATTTTTATTTCTGCTT
TCTAAAATTCTGTTAGAAAATAGCAATTTTCTATTCTTAT
TTCCATTTTCTGCTTCCTTAATAACAAAAGACAGTGGTAT
AAAGGACAGCCTTCATAAAGTCATCTCTTTAGTGCTTGAA
GTCATAAAAAGGTTTTGTCTTTATAAATCTGTTTGTGACT
GGCTGCATGTGCTTTGTGGAAGTTATCACCAAGGTTTGTG
ATTTGGGGACTTGGCAGAGAGCTTACGGCAGTGATGACTG
TTCAGTACAAACATATTTTGTAATTAAGAGAAGAGAAGGG
CCATGTGGAAATGGAGTCCCTGGCATCACTGGAGGTATTC
TTAAATGCCTCTCTCTGAGGCTTCATTGGAAGAGTAAATA
TTAGCAGGCAAGGCTACAGTGATCACTGAATATGAATAAA
ATCAACTCATTCCACTCCCTCTATTCCTGTGAGGATTCTT
CTTTATTCCAAGGTATTTCCTTGTTACTATAACGCTTTAG
GTGACAACTGACATTTTGGTGAATTGATTAGGTGTTATGT
TTAAATTTAGAGAGGGTAATGTTTTATTAATATATTAATG
TAGCAAAAGAGGGTTTTTTGTTTGTTTTTTTGTTTGTTTA
TTTGTTTTGTTTTGTTTTTGAGAGGGAGTCTTGCTCTGTC
ACCAGGCTGGAGTGTGGAGTGCAGTGCTGCGATCTTGGCT
CACTGCAACCTCCACTTCCTGAGTTCAAGCGATTCTCCTG
CCTCAGCCTCCTGAGTAGCTAGGATTACAGGCGTGCGCCA
CCACATCCAGCTAATTTTTGTATTTTCAGTAGAGATGAGG
TTTCACTATGTTGGCGAGGCTGGTCTTAAACTCCTGACCT
CAGGTTTTCCACCCACCTTGGCCTCCCAAAGTGCTGGGAT
TATACGTATGAGCCTCTGCACCCGGCCGGCCCAAAACAGG
TTTTAAGGCAGAACTTCTGCTGTTTGCCATTTCTACTCAA
TTAATAATAATAAAGAGGCTTATCTATTACCTGTAGGCGT
CACCTAGTTGCTTTATTTATTGGTTGGTGATTGTACTCTA
CAAATGGGGAGAGATGATGGTTACAAAAAAAAAAAATTCT
CATGATCTCCAGAGTGGGTTATGGAAGCTCCAAGCTATTA
TGTCACCTTTCAGTCATCTTTCAAAGTATTTATCTACGTC
CTAACTGAAGGAATTGCCATTGAAAGTTTCTAGACCCTTT
GAGAGATGTGAGTCACTTGCCCTTGTAGCAGAATAAATCA
TTTGATTGACCCAATATTCATTTGTATCCTCTTCATTTTT
AGATTTTGTTTGGGTTGTTAAGATAAATGAGGTAATTGTG
AACAGTACAGAAATTACCTTTGCTCAGTATTCTCAACTCA
ATCATTTGGGTTCACAAGTTTCACTCTAGACAAGAGAATT
TTGTAAAGGATTTTTTTTTTTTTTTTTGACAGAGTCTTAC
TCTGTCACCCAGGCTGGAGTACAATGTCATGATCTCAGCT
CACTGCAACTTCTGCCTCCCAGCTTCAAGCGATTCTCCTG
CTTCAGCCTCCCAAGTAGCTGGGACTAGCATCACCACACC
TGGCTAATTTTTTGTTATTTTTAGTAAGGATGGGGTTTCA
CCATGTTGACCAGGCTGATCTCAAACTCCTGATCTCGTGA
TCTGCCCTCCTTGGCCTCCCAAAGTGCTGGGATTACAGTT
GTGAGCCACCATGCCTGGCTTAAAATTTATCCAACTTACC
CCAATAATAGTTTCTTTTTCTTTCTTTTTTTTTTTTTTTT
TAGAAAGAGTTTTGCTCTGTCGCCTAGGCTAGAGTGCAGT
GGCACAATCTCGGCTCACTGCAACCTCTGCCTCACAGGTT
CAAGCGGTTCTCCTACCTCAGCCTTCTGAGTAGCTGGGAT
TACAGGTCCCCGCCACCATACCTGGCTAATTTTTGTATTT
TCAGTAGACACAGGGCTTCACCGTGTTGGTCAGGCTGGTC
TCAAACTCCTGACCTGGTGATCCGCCCGCCTTGGCCTCCC
AAAGTACTGAGATTACAGGCGCGAGCCACCGCGCCCAGCC
TCGGATTCTTTTTTAAAAATCCCAAAGGCTCCTAGGTCTG
AAAGGGATGGCTTTTATGAAACATTCAACTGAGAATTAAA
CTATAAACAAGGAAGCAGGAAGGGCCTAGTTCCTCTTCAC
AGTGGCAAAAGTCCTCCAAGCTCCACATTGCATGTTTTTG
AACCAAAACACTTGGCAGTATTCCTGGGAATTCTTCAAGT
TATCTTCTGTGAGTGAATCCAGGGCCCAGAAAGCACCTGG
GCCACAGGAGGGGCTCAATAAATATTTGTTGAATAGATGG
ATGGCTGCTGCCTGAAATATTGACCTCTGGGACAGGGAAC
TTTGAATGTGCCTCTGTAGTGATTTGTATCATTTACTTCT
TATGCTGACTTCCTGTTATGTGGAATTGCTTTACTCTTTC
CTGGTTCTTCCATCACAAGTGCTTCCTGAACCACAGACTG
GACCAGAATTCTTGGTGATAAGCTTTGGTTTAGCCCAGGG
TTTCTCAGTCTCAGCACTATTAACCCGTTGTGCTGTATAA
GTATTTGTTGTAGGGAGCTGTCCTGTACATTGTAGGATGT
TCAGCAGTATCTCTGACCTCTGCCTATTAGATGTCAGTAG
CTTACCACCCTGCCCCCGAAGTTGTAGCAACCACAGTATC
CCATGGGGGGCAGCCTTTAGTTAAGACCCACTTGTTTAGG
GTAGCCCCCAAATTTGTGCTGCAGTAGAACTCTCTTTTGC
TGCCCAGTAATGCTAAACACACAGGCCTACCTTACAAATT
CCTGGCACTCTCCTTCCTTCACCTTTCTTCCTGGGCCACT
TTTTAGGTTTTCAGGATGGCCAGATCGAGTAATCATCACC
ACTGGCAGTACAAGTGTCTTCTGAAGATTTGGAAGAGCCT
GTTCCTTCTGCAGCTGGCATGATTCCACAACCAATCATCA
TAAATTGACACCCTGTAGGATATGCTTTAGAATTCAGGAG
ACTCTGAACAGTTTCTTTTAATAACTTCCTTTTCTTCCCT
ACTTTTGCCCCAGTAGAAGAGAAATGACTGTTTAAAACAT
CTTCTGCTTCCTTTTCCTTTCTCATTTCTCTGGGGTGGAC
ACCAGTTAGGGAGGAGATGGCTAGAGAAGGGAGGAGGAGA
ATCAAAGACCAGGAAAAATCTGTATAGTGGACAGCCAGCC
CCAGGCCTCTGATAGGGTGGGGCAGCCGCTGGCATTTCTA
CACAGGGATGATGGAAGGAACATATCTTGGAGTTTCCAGA
TAGAGGCTCTGCTGCAGGATGAAGGAACATCTATGAATAC
TCCTTTATTTTCATTTATTCCTTTAGCAAACCTTTTCCAG
CATTCAGTGTATGTCAGAATAGAGAGAGAAGTGCTGGAAG
AGGCATTGTCCAGGTGTGCCTTCATCTAGAAATACAGGTC
AGCACAAACCTGCATTAGAACACACACATTCTAAGGGGGC
AGGATGTTTTACTTTCCAAAAGGTTTCCCTAAAGAATGTT
TTCAAATAGTGAACTCTTAAATCCTTTTCTGGGAAAAAAA
GACCCCAAAACATTTTAGGAATAGCTTTCTTGAAGGGGGT
CATGCTTGTTGCTTAACAGGAGGTGCACTTATCATTTGAG
TAGATTTATACACTATGTTGAATATCAACTATTATTCACT
ACAGGTTCTGGTATGTTGGGATTTAAATGATTTTTTTCAG
AATGTGAATGGATTGAGTTTTAAGTCATTTGTAGAATGGA
GAGAGGGTCAGTCTTAAAAGACCGACTGTCTCTAACCCAC
TCCACCCGCCATTGGCAATGTGAACCTGGGGCAGGAACAT
GCAGGTTACTGAATAAATCCCAGCTTATCTGGGTGGAGGT
TTTCTAGTTCAAGCTGAAAAAATGTAGGGCACTGAATAAC
ACACCTGGTGACAAGGAAATTGCATGTTTCAGGATTCTCC
AGGTTTAAAAGTTGTAAAGGGTTTGTGTGAGGTGAGGGGG
AAGGGCTCATGGGGAAAGGCTATCTTCCTAGCGTCCCTGT
TAGTTCACACTGAACTGTGAGTATATGTTGCTGGCGTAGA
TACCAGTGCTAAATGGAACAGTGCCTTGTAGTATCATTGA
ATTCATGGTGAGCAACTTCTGTTTGATCCTCCTAAAATAG
TAAAGGTCAGGTCAGCAATTCAAAAATGACCCACTTGTAA
GAGATGTATAATTTGGTTGTAAAAGTTTATTCTAGAATGG
AGCTTGGCATATGAAATATGAGATGGAAAAGATTTTAAAA
GAAAATAATTAGAGGGCTTGAGGGGGTGGTGAGTTGAGCA
TTAGACCACAGTGTTTTTTATTGGGTCAGATAATTAATTT
TATTCCTACGTATGCTAACAATTTAGTAAATAGTTTCTGA
GTTTTGATGTAATAAAAATGCAGAACTATTATCTTTTAAG
GAAATGAGGTGACCCCAGCTCACTCAGATCATTGCCGTGG
GGTTATAAACCCTTCATATCTGCCATGGGGTTAGAAATCC
TTCACACCTATTCATGTGCCTTTATTTTCATTTATTCATT
TAGCAAACTTTTTTTTTTTTTTGAGACGGAGTCTCGCTCT
GTCGCCCAGGCTGGAGTGCAGTGGCCGGATCTCAGCTCAC
TGCAAGCTCTGCCTCCCGGGTTTACGCCATTCTCCTGCCT
CAGCCTCCCGAGTAGCTGGGACTACAGGCGCCCGCCACCT
CGCCTGGCTAGTTTTTTTTTTGTATTTTTTAGTAGAGACG
GGGTTTCACCATGTTAGCCTGGATGGTCTCGATCTCCTGA
CCTCGTGATCCGCCCGTCTCGGCCTCCCAAAGTGCTGGGA
TTACAGGCTTGAGCCACCGCGCCCGGCCTCATTTAGCAAA
CTTTTAAAGCATTTACTACGTGCAAGAATACAGAAATAAG
TGATGGGAGACACAGTCCTCACCCTAAAAGTTTTCCAGCT
AGAGCAGGTGAAATCTGAAGTACACATGTGGTGGTGATGG
GGAAATGGCCTTACCTCCAGGGAAGTGAAGTCTTCCAGGC
TTTAAGGAGACATGGGCAAGGAGAGTTCTCATCGCTCTTC
AGAAGTCCCTCCTGGATCTCATTAAAAAGAGTGTAGTTAA
AACACTCCAGCTTTGAGCCTTGGTCCTTTCCTTAAGCAGC
TGGAAACATTCAGGTTAGTTGCGTTCAAACATAAATTCGC
ATGCAAATGCACCATTGATGTTTGTTAAGCATTTTACTGT
AAGCTGTTTACTGTAAGCTGAGGGGTGTCCACTCAGTTTT
TTTTTTTAATGTCTGGAGGAGCAGAGGAAATAGAATTCAC
ATCCCAGCTTCATAGCTATATGACAAGTTCACTGCTATCA
GCCTCTAGTTTCACTGGGCACGGTGACTCATGCCTGTAAT
CCCAAAGCTTTGGGAGGCCAAGGTGGGTGGATCACGAGGT
CAGGAGTTCAAGACCAGCCTGGCCAAGATGGTGAAACCCC
GTCTCTAATAAAAATACAAAAATTAGACGGGCGTGGTGGT
GGGTGCCTGTAATCCCAACTTCTCGGGAGGCTGAGGCAGA
GAATTGCTTGAACTCAGGAGGCGGAGGTTGCAGTGAGCCG
AGATCGTGCCACTGCACTCCAGCCTGGGCGACAGAGTGAG
ACTCCATCTAAAAATAAAAAATAAAAATAAAAAAGGAGAT
AATAGAACTAGTTTCTAGGATTGTCATGAAGATTAAATGA
AATACAGTAGTCCCGCTTTATCGGAGGGAGAATGTATTCC
AGGCCCCCAGTGGGTACTGTGGATAGTACTCAACCCAATA
TACATGATTTTTTCTTAGACAGTAGTGAGCAGGTGGTGTA
GACAGCGTGGATAGGCTGGACAAAGGGATGATTCACATCC
TGGGTAGGACGAAGTGGGAAGGTTCAAGATTTCGTCACGC
AACTCAAAATGGCACACAATTCAAAACTTGTGATATGTTT
GTTTCTGGAATTTTCCTTTTAGTATTTTCAGACCATGGTT
GACCAAGGATAACCGAAACCGTGGGAAGCAAAACCGTGGA
TAAGGGAGGACTCTTTCAATGTCTGTACAGCTGGTATCTA
TTAATACACCTTTATATTCATTTATTTTAGCAAATCTTTT
GAGCTTTTACTTTGTGCCAGAATGCAGAGATTAGTGATGG
CAGACACAGTCCTTGCCCTAAAAGTTTACTTACTGAAGTG
GGTGAAATCCGAAGTGCTTGTATGGTACGATACAGATCAG
TTTGCAGTGCCTGGAGAGCCCTTTCTCACATCGGTGAGTT
CATTCTTCAGCTGGAGGAGTCATTCACAACAGAAATAGAG
GGGAGGTTTGCATTCTAGGTGAAGGGACAGCATGTGCACG
GGAATGTAGTCAGCTATTGCTAGAAGGTAATTCCGCTTGA
TTGGAACATCATGGGGCGGGAGTGTAATGTATGAAGTTGG
ACTTGTGAGCAGAAACAGACTACAGTACATTACAGTACCG
GTCATCTGATGCCTGTCACCTTCCTCATCCAGGTCCCAGC
CTAAGTGTCACCTCCTCCTGAGAGCCTTTCCTGATTACAG
GAGGTCTTCTTGCATCTCCTGTAGTGTTGTCACCTCTTTT
ACATAGTCATGACTAGTTTAAGAAAGTGGCTGAAGCTCTT
GCAGATAGAAAGCTCTCTAGGAGCAGGGCTTGTTATTATG
TCTCCACCCCTCACTGTGGTCTTGGCATATAGAACTCTGG
TGATTCTTCCACAGTGCAGAGCATCTCAATCAATAAACGT
TTGTTCAATGTTCTAATAAAAGGCCTAAGTGGCCATTTCC
TCATACACCTACACAAATGGCTCCTAAGTAAGCATCTACA
TTTCTGTAGCATCTTCCAGAATTATCCTGCATAGAGACGC
TTCTAATTGCATTCCTCTGTCAAGAAATGGGACTCCCATT
GCTGGTTCCCTTCAGTCTTCACTTTAACTCTGCTAAAAAG
TAATCACACTCCTAGAGCTTACATTATCCAATCTTATGTT
GGCGTGTTCTGTTCAGTTTTGATAACTTTAAAAAATGATG
TGGAAAAAATGAACAAGGCCTAGGGAAACAAGAAAAAAAT
GTATTAATGGAATCAAACATGTGTTCTACAGAGAAGGTTA
AAGGATTGGGGAGGAGGAGATTAGGTAAGAACGTGACATG
TCTTCATGAGAACCATCAGAGCAGACACCTTTGGAATGTC
TTCCCAGCTCAAGACCCCTTAACTGCCCTGTACTACATCC
TCAGTTTGGGCCCTTAACAGCCAGACTGGCATCATCTTCC
TCCTGGGCAGTGTAGATTAGACCAGGGGTAGACTCTTGAT
CCTTGCTAACTCACTCAGCTCCTCTCTCCTCCAATTCGAG
GTTAACACCAGAAAGTTGGGGTCTAGTGTGACAGAGTGGT
CTATTGAGTGGAGGAGGCTGGTCTGTCTCCCATATGGATA
GAGAGGCAGAGAAAGCTAGTCTACATAAAAGAAGGCAGCG
GCAGGTGTGTCAGGTAATCCAGAGAGAGCAGTGGTGGTTT
CCAGGACTCCATGCTGGGGCCTGTTTCCCTCCTACATCAG
TGTGTTGCTGCAGCTTCTTCTCCAAGCCCCTGAGACACCA
CTGTTGCAAAGCAGCAGCCTTCTTCCTGCGAAGTGAGGAG
AAACCAGGTTCTGTTCTATGAAACTGCAGGCTCCTTTCTG
GATAGGATTTCAGAGCCATTTCCGTTCAAGCCCATGCATG
ACAAAATAAGGATCTACGTACCAATGAAGTTTCAACTGGA
AATACAAAATCACTTTCTGACTACTAAGATCATAAATAAG
GTCAGGAAGCCTCAGTCACTGGAGAGATTCACAAAGATAT
GGACCCCCAGTCACTTGAGCTGGATTAAGTACTTACTTGT
CCCACAGCAGGAGGATGAACAATATATATATTTTTTCACA
TGATGTATTTTGGTTCAAAGCAGTGGTGAATGTGCATTGA
TTAATAGAGCAAGGAACCAGTTTTGTTTCATTATCTTACT
GCACAACCTAGAAAGGGACTTGTGCAGTGAGGAACCTGGT
AAATTCTTCCGGTGGATGATGGTGGCAAGCACTGAAACAA
TTGCCTAGGACATGGGCACAGATCTTTCCTTCATTCAGCT
TAATTTATGACAGCATTTGAGACTGGAGGAAAAGAATTGC
TCTCCTCAGGTGATTTGCAGTGTTAAAGGCTAGAGGCTGT
TTTGGACTCCTCAGACAGAGATACTTAGTGCAACTGCTCA
GAACAGTTTTCTGGTTTTGACAAATGTTTTCTGTGACATT
CAAATTTTCTCCTTGTCAGTCTGCTATGTACCATTTCCAG
TACTTGACCAGATCAGGATCTATCAGGAAACTATTTTTTA
TCTTTCTTCACCATCTATTTGTAACAATGTGGTGTTATAA
AAGTTCAGGTCTGTCCTCAAAGTTTTATTCAAAAGGGTCA
GAAGAAAAATGTTTCTTAGTGTATGTCAATTTTGCTGCCT
TACTTTCTTTTCAGAAATTGAGTCAGCTCACTTTTGATGA
ATGTACATTAAGATGTCCTGTTCTTAGCCAGTGATGGTGG
TGCAGACCTGTAGTCCCAGCTACTCTGGAGGCTGAGGTGG
GAGGATCGCTTGAGTCCAGGATCTCAAGGCTGCAGTGATG
TGTGTATGATCACACCACTGCATTCCAGCCTGGGTGACAG
AGCAAATTCCTGTTTCAAAAAAAAAGTGCTTTTTCTAAAA
AAAAAAAAAAAAAAAAAAAAAAAAGGAATAGAATGATGAT
GGTAGGTGTATTAGTCTGTTTCATGCTGCTGATAAAGACA
TATCTGAGATTGGGCAATATACAAAAGAAAGCGGTTTAAT
TGGACTTATAGTTCCAAGTGGCTAGAGAAGCCTCACAATC
ATGGGAAAGGCAATGAGAAGCAAGTCACGTCTTACATGGA
TGGCTGCAGGCAAAGAGAGAGAAAGCTTGTTCAGGGGAAC
TCTTCTTTTTAAAACCATCAGACTTATTCACTATCATGAG
AACAACATGGGAAAGACCTGCCTCCATGATTCAGTTATCC
CCCACCAGGTCCCTCCCACAACATGTGGGAATGCAAGATG
AGATTTGGGTGAGGACACAGCCAAATCAGATCAGTAGGTA
TGGGACAGTTGAGTTTTGTGCAGCATTCTATTCATGCTGT
ACACGTGTGAGAGTTTAATAAACATTTTCCATGGTAAAAG
TGCATTACACTAGTGTGAGTACCAAGGAAGAACTGAAGTC
CCTTCCTATATACTTTCTTTTCTTTAAAGAATAGGCCAGA
TAAATAGTGTGAAGACTTCTAAATGCCATATTCCAGAACA
ACTAGTTTCAAAGGTTTATTCAAACACTTACTTTTTTTTT
GAGACAGAGTCTTGCTCTGTCGCCCAGGCTGGAGTGCAGT
GGCACAATCTCAGCTCACTGCAAGCTCTGCCTCTCAGGTT
CACGCTATTCTCCTGCCTCAGCCTCCCAAGTAGCTGGGAC
TCCAGGTGCCCACCACCATTCCTGGCTAATTTTTTGTATT
TTTAGTAGAGACGGGGTTTCACCGTGTTAGCCAGGATGAT
CTCAATCTCCTGACCTCGTCATCCACCTGCCTTGACCTCC
CAAAGTGCTGGGATCACAGGCGTGAGCCACTGCGCCCGAC
CTCAAACACTTTTACTTTAAGTCGACATTTTGTTGTATTA
ACTATTAAATGTAAAAATCTTTCATTTACTTATTTATTTT
TATTTTTAGAGGCAAGGCCTTGGTCCATTGCCCAGCCTGG
AGTGTAGTAGCACAATCATTGCTCACTGCAGCCTCTAACT
CCTGGGCTCAAGCAATCCTCCTGCCTCAGCCTCTTGAGTA
GCTGGGACTGTAGGCTTACACCACCACATCTGGTTAACTT
TAAAAAAAAAAAGTTTGTAGAGACCAGGGTCTCATTACGT
TGCCCATGCTTGTCTCAGACTCCTGGCCTCAAGCAGTCCT
CTCACTTCAGCCTTCCAAAGTATAAACTTCTTATATAGGT
TTATCTGATTTAGCAGTGGGTATGATTTCAAAGTTACATG
TAAATAAAGCATATGTAATTACGATTAATTGTGAAAATCC
TCAGAAAACATAGTACTGGTGTATGAAAAAATGTGTTCTA
TCCGCAACTGACATTGTATCTGGTGATTGTCTCTCAATAC
ATTGGAGATTTCCTGTGTGGTGGCTGGAAGGTGGAAGAAG
GAATATTTTTCAACACCACCATGTGGTCCCTCTAGAGAAG
CCCATGGATGAGGTCGGGGCTTCAGAAAATCACTACATGA
AATTTCAGATGCCATTTAGGGAGGAATTCATTTGTGAATG
GGTTGGAAGCAGATGAAATAAAGGATCTAACTGTTGAATG
TAAATTCATTTATTTGTTAATCTATTCAATGATTCATTCA
TTCCTTCTTCATTCAATCATCAAATAATCCACGACCTCTA
AAATGCAGTAAATACATTAGCTCCTCAGGGAAGTATATAC
TAAATATATGGTATGGTTGTTATTTCTTTTTTTTTCTTTT
TTTTTATTTTTTACAACTTTACTGAGGTATAATTGATAAT
AAAAATTTTTGCATTTAAGATACACAACTTGATGACCTAA
TATAATGTATACATTGTGATATATTTTCTTTCTTTTTTTT
AATTAATTAATTTATTATTATTATTATACTTTAAGTTCTA
GGGTACATGTGCATAATGTGCAGGTTTGTTACATATGTAT
ACTTGTGCCACGTTGGTGTGCTGCACCCATCAACTCGTCA
GCACCCATCAACTCGTCATTTACATCAGGTATAACTCCCA
GTGTAATCCCTCCCCCTTCCCCCCTCCCCCCTCCCCATGA
TAGGCCCCGGTGTGTGATGTTCCCCTTCCCGAGTCCAAGT
GATCTCATTGTTCAGTTCCCACCTATGAGTGAGAACATGC
GGTGTTTGGTTTTCTGTTCTTGTGATAGTTTGCTGAGAAT
GATGGTTTCCAGCGGCATCCATGTCCCTACAAAGGACACA
AACTCATCCTTTTTTATGGCTGCATAGTATTCCATGGTGT
ATATGTGCCACATTTTCTTAATCCAGTCTGTCACTGATGG
ACATTTGGGTTGATTCCAGGTCTTTGCTATTGTGAATAGT
GCCGCAGTAAACATACGTGTGCATGTGTCTTTATAGCAGC
ATGATTTATAATCCTTTGGGTATATACCCAGTAATGGGAT
GGCTGGGTCATATGGTACATCTAGTTCTAGATCCTTGAGG
AATCACCATACTGTTTTCCATAATGGTTGAACTAGTTTAC
AATCCCACCAACAGTGTAAAAGTGTTCCTATTTCTCCACA
TCCTCTCCAGCACCTGTTGTTTCCTGACTTTTTAATGATT
GCCATTCTAACTGGTGTGAGATGGTATCTCATTGTGGTTT
TGATTTGCATTTCTCTGATGGCCAGTGATGATGAGCATTT
TTTCATGTGTCTGTTGGCTGTATGAATGTCTTCTTTTGAG
AAATGTCTGTTCATATCCTTTGCCCACTTTTTGATGGGGT
TGTTTGTTTTTTTCTTGTAAATTTGTTTGAGTTCTTTGTA
GGTTCTGGATATTAGCCCTTTGTCAGATGAGTAGATTGCA
AAAATTTTCTCCCATTCTGTAGGTTGCCTGTTCACTCTGA
TGGTAGTTTCTTTTGCTGTGCAGAAGCTCTTTAGTTTAAT
TAGATCCCATTTGTCAATTTTGGCTTTTGCTGCCGTTGCT
TTTGGTGTTTTAGACATGAAGTCTTTGCCCATGCCTATGT
CCTGAATGGTACTACCTAGGTTTTCTTCTAGGGTTTTTAA
TGGTATTAGGTCTAACATTTAAGTCTCTAAAATAACGTAG
TGGGATTACAAGGCATGCATATCTCGATCCATCAGCTGAA
CTGGATTGGTTCCATGCCATACTTTCTTTATCTTGGAGCC
CTCTCACAGGTGCAGTAAATGTCTCTTTTTGCTCTTCCTA
AATATCTTGGGAGTATTTTCAACCAACAATGACCAGTCTT
AAACTAAACTCTATATTGTGTACATAATTTTGCATAATAT
TTTATTGTAGGGCACCATAAACAGCTTCTTAGCTACAGGG
GGCAATACTTCAGGGAACTTCTTTTCTCTTCTTTTGGAAA
CTTGAGCTCTGTTGCTCAAATCAGAGTTCTCATTTGTTCA
TTTGGTGTATCCCAGTCATTAAACTTTTTTTTTTCTTTTT
CATGAAATCACAACAATGAGGATTTTTGACTGGGTCGATG
AGATCAAGCTACTAAACTAGCACATTTCTTCTCTAATGTT
TTATGCTGCCAGCATTATCTTTCTTTCCAGCTCTAAGAAA
GCTAGCCTGAGACGTTTTTCTTCCTCTAACTAGAGGCCTA
GCAGAACTAACATGGACTAGAATTTAAAGGAGATGGGATA
TGCTCCCAGCTCCTCTTCTCTCTCGCACTACTGTACATTA
TGTTTGTGCAATTTCTCCAGTTCCTTTAGGAGAAAGTTCC
CAAGTTCATAGAAATGATCTTTTAAAGCTGTTTTCTTGAC
TGTTCCACTTCACAGTAATAGCATTATCCAATTCATATAG
ATGTGAATGGAGTGATGTTTCTGAGGGGAGTCTCTACTTT
TATACACTAATAAAAACCAAAATGTCCTGGTGAATGTGAC
TGTAACTTTACATAATGTCGAGAACAGTAAGCTCTGGAGT
TTTGTTCAGCACTTTCATGCTTGAGTTGATCCTGGAATCA
CTGCCCTTGGTGAATACATGTAAGATAAGAGTCAGGGATT
TGGCTGAGCTAAAATACAGGGTAAGGTTGGGTTGTTAAAG
GATTATCCCTCCTGCTCCTCTCTTCCTGACTTGCTTGCTT
CTGGCCTTGATCCCCACCTTTTCTTTGTGCTGAGCACATG
GAAGTCTGAGTCCCAAAGGGAAGGCTGGGCCTCTTTGGAA
CAGATGACTCCTAATGGTCAGCCGGTGGTCTGAGGTCACT
TGAATACCCAGGGCCGTGCCCTGGATTTCTCAATGGTTTT
TAGGCTGATGTGGCTTCTTTGTAGGGAGGGAGGTACCTTA
GGCCACCCGAATCTCTTGGTCACCTGTGCCTGATAAGGCT
ACTGTGTCTGATAACAGTCATCTTCTAGGGACTTGGATTT
TTTGTCCCAAGACCTCAGCAGTGCACTGGGACTGCCTCAT
TTTCTATGTGGAGATGTCTGTGTAATTTGGGGGAAACATA
GCTATAAAAGACATTTTGGAGCCAAGTGGGAAAATTTGAA
GGTCTATTGCTTATTAAATTATTGTATGGGGGCCGGGTGC
TTTGGCTCACACCTGTAATCCCAGCACTTTGGGAGACCAA
GGTGGGTGGATCACTTGAGGCCAGGAGTTTGAGACCAGCC
TGGCCAACATGGCAAAACCCTGTCTCTACTAAAAATACAA
AACTTAGCCGGGTGTAGTGGCACACACCTGTAAACCCAGC
TACTTGGGAGGCTGAGGCAGGAGAATCGCTTGAGCCCAGG
AGGCGGAAGTTGCAGCGAGCCCAGATCGCACGATTGCACT
CCAGCCTGGGCGACAAGAGTGAGACTCCATCTCTCTCTCT
CTCTCTCTCTCTCTCTCTCTCTCTCTCTATATATATATAT
ATATATATGTATGTGTGTGTGTGTGTATGTGTGTGTGTGT
CTCTATATATGTGTTTGTATGTGTGTATGTGTGTCTGTGT
GTGTGTGTATGTGTGTGTATGTGTGTGCCTGTGTGTGTGT
CTGTGTGTCCATGTGTATGTGTGTGTCCGTGTGTGTGTCT
GTGTGTGTCTGTGTGTGTGTATGTGTGTCTGTGTGTCTGT
GTGTATGTGTGTCTGTGTGTGTGTCTATGTGTGTGTGTCT
GTGTGTCTGTGTGTGTGTGTCTGTATGTCTGTTTGTGTGT
CTGTGTGTGTGTATATGTGTGTGTATGTGTGTGTATGTGT
GTGTATGTGTGTGTGTGTTTCTTGTGCTTAATAGTACCAG
TGCGGTTATAGAAGGTCCTTTTTCTTAACAGTTGCTGAGA
TATTTAGGGATAAAGTGTCATTTTGTCTGTAATGTACTTT
AAGTAGTTCATCAAAAGTACACACAGATACATCAAATGAC
AGATGAATAAAATGTGGCCAAATTTTAATATTTGATGAAT
CTAAATTATATATATATATATAGATATATATACACACACA
CACACACACACACACATTCATGGGATCATTTTCTCAACCT
TTCTGTAAATGTTAACATTTTCAAAATAAAAAATGTCATT
GCTTCAGCCAATGGCCTTGCATAATTCAGGCTTGAAAGGG
AAATACTATGCCTATTTACTTCAGTTATTACAAAATAAGT
TAGCCAGAGCAAGGAGAATGGTGTGAATTTTGGCGAGTTG
TCCTGAGGGAAGGTGGAAATTCTTTGTCACAAAGGGCAGC
ACTTGTCTTCCCTGGCTTCAGCCACACTTAGCGCCATCTT
CCAGATAGAACTGTGCCTAGGACAGAGTTCACGTTGGTTG
CACTCCCCCGTCCTCTGGCCACATCACTGTCCCTCAGATA
TGCTCATTGGTGTGTGGTGACCAATAAAGATGCTTGTCTC
AGGCTCCAGAATTATTTTGATAAAGGAAATCTATTTTTTC
AGAGATTTAGACTTCTAGTTCATTTCTTTAAATGGTTTAA
TGTTGCACCCTAAAAATAAACATATGTCCAGATTTGGGGA
CCACTTGCCTTCCCCAGGAGTGGGCAGGTAGCGTAGAAAC
TTAGTCTGCAAAAGAGACGGTTTTTAAAGTACTCATTGGC
CTGTAGTGCAGATTGCATTTCGTGTACTGGTCTTCTGAAT
GCTGGTGTCTTATCTTCCTATTGTATTTTGCATCTTTCCT
GACCAACTCTCATTTATGCTCAGGCGTTCTGTCCTTTTGC
CCAGCTGCCAAGACTTAGGGTGAGGCCACGGGGCGGGGAC
TGGTGGCGGGGACGGGGAAACCTTTTTGAGGGCCGCTCCA
GAGGAAGTTGCTGTATCTCTGCTCCCTGGAGACGGATGGG
CTTGTGGCAAGAGAGAAAGAACCAAACGGGCTTCTTGGTC
TCCTTCCTCACTCTGTACTCCGGCCTCAGACTGTTGAGGA
TTTCCATTTGCCTTCAGCTGCTTAGAACCCTCGGTAGGAT
TCACCTCATGGGTGAGCCATCTCTAGGAGGATGTTGTTAT
GCTGTTTGCGGATAGAGAGAGACCTGAAGTTAGAGTAATG
AAGAGATTACACAGGAGTTCAATCAGAGATAATATTGCTT
TTGTTTCAAGGTGAATATATGAGAATTGGAGGCAATGTTG
TAGGTTACAGGGTTACCCTTATTAAAAGGGGAAGATGTGC
TTCTTAACAATAAGAAAAAGGGAGGTCACAGAGAAAACAG
AAATGCCATGGTATGAAAGAGCAAGTATTCATTGTGCTGG
GGTGGGAGCAATTGATTGGTTTCAGAATGAAATATGCACA
AGGTTGGAGAAAGGAGCATTGAGTGGAAGGCAAGAGTGGA
ATTTGAATTTCAAATAGTGTTTGTGAGACGAAGCCTGTGT
GATCGTGCTAACCGTGAAGGAGGAGAGATGACCACTACTC
ATAAAGCTGCCATGAGCATGTTTGCAGTTGTGTGAGATGA
ATGGAAGCACTCATTTCTGATACACACCCAGCAGTGGGAT
GTCAGGGTTGTAGTGTCCTGACGGACAAACTCTAAGGTGA
GCACCACGTACTGCCTCTGGTGTTCATACCCTTGAATAAT
CACCTCGAGTGTGGGTGCGACCTGTGAGTAACTTATAAGC
AAAAGAATATGGCGCATCGTGGGATATCAATTATGGAATT
GCATTATGTTACATGAGATTCCGTCTTGCTAGCAAATTCA
CTTCAGAACTTCTCTCTCCCTTGTCAGCCTTGATGAAACA
ATGGCCATGTTGGGAGGCCCATGTGACAAAGGATGGCAGG
TGGCCTTTAAGAGTTGAGGGCAGCCTCTGACCAACAGCCA
GCAAAAATCTGAAGCTCTCAGTCCTACAACCACAGTCAAC
AATGCTGTAGGCAGAAAAGCAAATCCTTCCCTGGTTGAGC
CCCTAGATAGAACAGCCCTGGCTGCTTTCTTGATGTCAGC
TTTGTGATACCTTAAACAGAAGGCCAGCTAAGCTGTACCC
AGATCCCTGTTTCACAGAAACTGTGAGAAAACACATGTGT
CTTGTTGGGTTTGTGATAATTTGCTACATAGCAATAGATC
ACTAATAGAAGACAAATCAAGATTCAGAGAAGACATAGAG
AACTCCCTTAACCAAAATATGCTTTCAAAGGAAATCAAAT
TTTCAAAAATAACATTTTATATTAGAACACTATGTAATTT
TTTATAGACTGCTTTTCAGAGTTCTTTTAAGTTCATAGCA
AAATTGAGCAGAAACTACATAGATTTCTCATATCCCCCCC
CACACACATGCATAGTCTCCCCCATCTTTAACATCACCCA
CTAGACGGGTCCATTTGTTACTACTGATGAGCCTGCACTG
ACACATCATTATCACCCAGAGTCCATAGTTTACACCAGGG
CTCATTTTTGGTGGCACACATTCTGTGGGTTTCTACAAAT
AAGTAATGACATGTATCCACCATTACAGTATCATACCAAA
TAGTTTCATTGCCGTAAAAAATCCTCCATGCTCTACCTAT
TAATCCCTCCCTCCCCTCAAACCCTGTCTGGCAATCACTA
ATCTTTTTCCATAGCATTGCCTTTTCTGGAATGTCACGTA
GTTGAAGTCACATAGTAGGCAGCTTTTACTTTCTTTTTTT
TTTATTATTATTATACTTTAAATTCTAGGGTACATGTGCA
CAATGTGCAAATATGTTACATATGTATACATGTGCCATGT
TGGTGTGCTGCACCCATTAACTAGTTATTTACATTAGGTA
TTTCTCCTAATGCTATCCCTCCTCCTTCCCCCACCCCACG
ACAGGCCCAGGTGTGTGATGTTCCCCACCCTGTGTCCAAG
TGTTCTCATTGTTCAATTCCCACCTATGAGTGAGAACATG
CGGTGTTTGGTTTTTTGTCCCTGTGATAGTTTGCTGAGAA
TGATGGTTTCCAGCTTCATCCATGTGCCTACAAAGGACAT
GAACTCATTCTTTTTTTATGGCTGCATGGTATTCCATGGT
ATATATATGCCACATTTTCTTAATCCAGTCTATCATTGAT
GGACATTTGGGTTGGTTCTAAGTCTTTGCTATTGTGAATA
GTGCTGCAATAAACATACATGTGTATGTATCTTTATAGCA
GCACGATTTATAATCCCTTGGGTATATACCCAGTAATGGG
ATTGCTAGGTCAAATGGTATTTCTAGTTCTAGATCCTTGA
GGAATCTCCACCTGTCTTCCACAGTGGTTGAAGTAGTTTA
CAGTCCCACCAACAATGTAAAAGTGTTCCTATTTTTCCAC
ATCCTCTTAAGCACCTGTTGTTTCCTGAATTTTTAATGTT
CGTCATTCTAACTGGTGTGAGATGGTATCTCATTGTGGTT
TTGGTTTGCATTTCTCTGATGGCCAGTGATGATGAGCATT
TTTTCATGTGTCTGTTGGCTGCATAAATGTCTTCTTTTGA
GAAGTGTCTGTTCATATCCTTTGCCCACTTTTTGATGGGG
TTGTTTGAATTTTTTCTTGTATTTTTGTTAAGTTCCTTGT
AGATTCTGGATATTAGCACTTTGTCAGATGGGTAGATTGC
AAAAATTTTCTCCCATTCTGTAGGTCGTCTGTTCACTCTG
ATGATATTCTTTTGCTGTGCAGAAGCTCTTTAGTTTAATT
AGATCCCATTTGTCTATTTTGGCTTTTGTTGCCATTGCCT
TTGGTGTTTTAGTCATGAGGTCCTTGCCCATGCCTACGTC
CTGAATGGTATTACCTAGGTTTTCTTCTAGGGTTTTTATG
GTTTTAGGTCTAACATTTAAGTCTTTAATCCATCTTGAAT
TAATTTTTGTATAAGGTGTAAGGAAGGGATCCAGGTTCAG
CTTTCTGCATATGGCTAGCCAGTTTTCCCAACACCATTTA
TTAAACAGGGAATCCTTTCTTCACTTCTTGTTTTTGTCAG
GTTTGTCAAAGATCAGATGGCTGTAGATGTGTGGTATTAT
TTCTGAGGGCTCTGTTCTGTTCCATTGGTCTATATGTCTG
TTTTGGTACCAGTACCATGCTGTTTTGGTTACTGTAGCCT
TGTAGTATAGTATGAAGTCAGGTAGAGTGATGCCTTCAGC
TTTGCTCTTTTGCTTAGGATTGTATGCAGGCTCTTTTTTG
GTTCCATATGAACTTTAAAGTAGTTTTTTTCCAATTATGT
GAAGAAAGCCATTGGTAGCTTGATGGGGATAGCATTGAAT
CTATAGATTACCTTGGGCAGTATGGCCATTTTCATGATAT
TGATTCTTCCTATCCTTGAGCATGGAATGTTCTTCCATTT
GTTTGTGTCCTCTTTTATTTCATTGAGCAGTGCTTTGTTC
TCCTTGAAGAGGTCCTTCACATCCCTTGTAAGTTGGATTC
CTAGGTATTTTATTCTCTTTGAAGCAATTGTGAATGGGAG
TTCACTCATGATTTGGCTTTCTGTCTGTTATTTAAGTATA
GTAATGCTGGTAACTTTTGCACATTGATTTTGTATCCAGA
GACTTTGCTGACATTACTTATCAGCCGAAGGAGATTTTGG
TCTGAGACAAGGGGTTTTCTAAATATATAATCATGTCATC
TGCAAACAGGGACAGACAATTTCACTTCCTCTTTTCCTAA
TTGAATACCCTTTATTTCTTTTCCCTGCCTGATCGTTCTG
GCCAGAAATTCCAGCACTATGTAGGATAGGAGTGGTTAGA
GAGGGCATCCCTGTCTTGTGCCAGTTTTCAAAGGGAATGC
TTCCAGGTTTTGCCCATTCTGGATGATAATGGCTGTAGGT
TTGTCATAAATAGCTCTTATCATTTTGAGATACGTCCCAT
CAATACCTAGTTTATTGAGAGTTTTTAGCATGAAGCGCTC
TAAATTTTGTCATTGGACTTTTCTACATCTGTTGAGATAA
TCATGGTTTTTGTCTTGGTTCTGTTTATATGATGTATTAT
GTTTATTGATTTGCATATGTTGAACCAGCCTTGCGTGCTG
GGGATGAAGTCAACTTGATCATGGTGGATAAGCTTTTTGA
TGTGCTACTGGATTCAGTGTGCCAGTGTTTTATTGACGAT
TTTTACATTGGTGTTCATCAGGGATATTGGTCTAACATTC
TCTTTTTTTGTTGTGTCTCTGCCAGGCTTTGGTATCAGGA
TGATGCTGGCCTCATAAAATGAGTTAGGAGGATTCCCTCT
TTTCTATTGATTGGAATAGTTTCAGAAGGAATGGTACCAG
CTCCTCTTTGTACCTCTGGTAGAATTTGCTGTGAATCCAT
CTGGTCCTGGACTTTTTGGTTGGTAGGCTATTAATTATTG
CCTCAATTTCAGAGCCTGTTATTGGTCTATTCAGATTCAA
CTTCTTCCTGGTTTAGTCTTAGGAGGGTGTATGTGTCCAG
GAATTTATCCATTTCTTGCAGATTTTCTAGTTTATTTGCA
TAGAGGTGTTTATAGTATTCTCTGATGGTAGTTTGTATTT
CTGTGGGATCAGTGGTGATATCCCCTTTATCATTTTTATT
GCATCTATTTGATTCTTCTCTCTTTTCTTCTTTATTAGTC
TTGCTAGCGGTCTATCAATTTGTTGATCTTTTCAAAAAAC
CAGCTCCTGGATTCATTGATTTTTGAAGGGTTTTTTGTGT
CTCTATCTCCTTCAGTTCTGCTCTGATCTTAGTTATTTCT
TGCCTTCTGCTAGCTTTTGAATGTGTTTGCTCTTGCTTCT
CTAGTTCTTTTAATTGTGATGTTAGGGTGTCAATTTTAGA
TCTTTCCTGCTTTCTCTTGTGGGCATTTAGTGCTATAAAT
TTCCCTCTACACACTGCTTTAAATGTGTCCCAGAGATTCT
GGTATGTTGTGTCTTTGTTCTCATTAGTTTCAAAGAACAT
CTTTATTTCTGCCTTCATTTCATTATTTACCCAGTAGTCA
TTCAGGAGTAGGTTGTTCAGTTTCCATGTAGTTGTGTGGT
TTTGAATCAGTTTCTTAATCCTGAGTTCTAATTTGATTGC
CTTGTGGTCTGAGAGACAGTTCATTGTGATTTCTGTTCTT
TTACATTTGCTGAGGAGTGTTTTACTTCCAACTATGTGGT
CAGTTTTGGAGTAAGTGTGATGTGGTGCTGAGAAGAATGT
ATATTCTGTTGATTTGGGGTGGAGAGTTCTGTAGATGTCT
ATTAGGTTCACTTGATGCGGAGCTGAGTTCAAGTCCTAGA
TATTCTTGTTAACTTTCTGTCTCGTTGATCTGTCTAATGT
TGATAGTGGGGTGTTAAAGTCTCCCATTATTATTGTGTGG
TAGTCTAAGTCTCTTTATAGGTCTCTAAGGACTTGCTTTA
TGAATCTGGGTGCTCCAGTATTGGGTGCGTATATATTTAG
GATAGTTAGCTCTTCTCGTTGAATTGATCCCTTTACCATT
ATGTAATGGCCTTCTTTGTGTCTTTTGATCTTTGTTCATT
TAAAGTCTGTTTTATCAGAGACTAGGATTGCAGCCCCTGC
TTTTTTGTTTTGTTTTGTTTTCCATTTGCTTGGTAGGTCT
TCCTCCACCCCTTTATTTTGAGCCTGTTTGTGTCTCTGCA
GGTGAGATGGGTCTTCTGAATACAGCACCCTGATGAGTCT
TGACTCTTTATCCAATTTACCAGTCTGTGTCTTTTAATTG
GGGCATTTAGCCCATTTACATTTAAGGTTAATATTGTTAC
GTGTGAATTTGATCCTGTCATTATGATGCTAGCTGGTTAT
TTTGCCCGTCAGTTGATGCAGTTTGTTCCTAGCATCGATG
GTGTTTATAATTTGGCATGTTTTTGCAGTGACTGGTACTG
GTTGTTTCTTTCCATGTTTAGTGCTTCTTTCAGGAGCTCT
TGTAAGGCAGGCCTGGTGGTGACAAAATCTCTCAGTGTTT
GCTTGTCTGTAAAGGATTTTATTTCTCCTTCACTTGTGAA
GCTTAGTTTGGCTGGATATGAAATTCTGGGTTGAAAATTC
TTTTCTTTAAGAATGTAGAATATTGGCTGCCATTCTCTTC
TGGCTTGTAAAGTTTCTGTCGAGAGATCCGCTGTTAGTTT
GATGGGCTTCCCTTTGTGGGTAACCTGACCTTTCTCTCTG
CTGCCCTTAACATTTTTTCCTTCATGTCAACCTTGGTGAA
TCTGACAGTTATGTGTCTTGAGGTTGCTCTTTTCAAGGAG
TATCTTTGTGGCTTTCTCTGTATTTCCTGAATTTGAATGT
TTGCCTGCCTTGCTAGGTTGGGGAAGTTCTCCTGGATAAT
ATCCTGAAGAGTGTTTTCCAACTTGGTTCCATTCTCCCCA
TCACTTTCAGGTACACCAATCAGACGTAGATTTGGTCTTT
TCACATAGTCCCATATTTCTTGGAGGCTTTGTTCATTTCT
TTTTACTCTTTTTTTCTCTAAACTTCTCTTCTTGCTTCAT
TTCTTTCATTTGATCTTCAATCACTGATACCCTTTCTTCC
ACTTGATTGAATTGTCTACTGAAGCTTGTGCATGCGTCAC
GTAGTTCTCGTGCCATAGTTTTCTGCTCCAGCAGGTCATT
TAAGGTCTTCTCTATGCTGTTTATTCTAGTTAGCCATTTG
TCTTATCTTTTTTCAGTATTTTTAGTTTCTTTGCAATGGG
TTCGAACATCCTCCTTTAGCTCAGAGAAGTTTGTTATTAC
CTATCTTCTGAAGCCTACTTCTGTCAACTCGTCAAAGTCA
TTCTGCGTCCAGCTTTGTTCTGTTGCTGGTGAGGAGTTGC
GTTCCTTTGGAGGAGAAGAGATGCTCTGATTTTTAGAATT
TTCAGCTTTTCTGCTCTTGTTTCTCCCCATCTTCGTGCTT
TTATCTACCTTTAGTCTTTGATGCTGGTGAGCTACAGATG
GGGTTTTGGTGTGGATGTCTTTTTTGTTGATGTTGATGCT
ATTCCTTTCTGTTTGTTAGTTTTCCTTCTAACAGTCAGGC
CTTCAGCTGCAGTTCTGTTGGAGTTTGCTGGAGGTCCACT
CCAGACCCTATTTACCTGGGTATCACCAGCGGAGGCTGCA
GAACAGCAAATGTTGCTGGTGGGCAGCTTTTTCAAATTGG
CTTCTTTCACTTAGTAACATGCACTTAAGGTTCCTGCACA
TCTTTTCATAGCTTGATAGCTCATTTCTTTTTTGCATAAC
ATTGTATTGTCTAGATGTATCCCAGTTTATTTATCCATTG
ACCACTGGAGGACGTCATGATTACTCCTGTGTTTTGGTAA
TTATGAGTAAAGCTTCTATAAACAAACATTCATGTGTAGA
TTTTGTGTGAACATAAGTTTTCAACTCCTTTGGGTAAATG
TTAAAGAGTTAGATTGCTGGATTGATCTCTGTAATTTTTG
ATATGTAAGTAGGAATGAGCTTAACACATTGAGTAACATT
TCCATAAGAAAAATTTTTACATTTGTGTCATCTAATTTAC
TTCAGAATGGTTTTTCAAAATTTATACCTATAACAACAAA
AAATAAGAATAAGATTGATGCTAAACTCTCTTATTCTAGC
AGTAATTCTCATGTATGGGCACATGAACTACTTAAAAAAA
TTTCCATCCGTTTTATTAAGAGATGCATTCTAATAATTTT
ATGTTAAATAATTATCAAACTTGTGAGATATTTGCATAAT
TTTCATTTTTAAAGTATTAATAAAAACTGAAATGATAACC
CAATTTAGAAGACATTTTTGAACACTTAAATACTTATGGA
CACAGAAAATTAAATAACTGAATTTCCATTCTTATACTTG
ATTTTTGTCTCCCAGAGTATGATGTATTGCCATGATGCTT
CACAAGGACATATATAAGGGAGAAAAAGGAATGGTATAAA
ATTGCTTGCTGCTAAAGAAAATTATTATTTATGTATTTTA
AAATAGATTATTTTTGGTATCAAATAACTATGGCAGTTAG
ATTCCTGAAATAGATATAAAAAGTAATGTAGTAGCTTTAT
TTTAAAATATTAGTATTTATAAATTCTGAAAATTGTGTCT
TATAACTTTCAAATTTATTGTGGAAAAAATTCAGAATGAA
TGAAAACATTCAAACATTATACATTTTTTTTCAGAAGTCT
TTGATGGAGGGTACAGAAGTCAAAATGTGTGAAGACCTCT
GATAAACCCTTCCCTGTTCTTGGCACTGTAAATTTTCTAC
ATAAGCCCTAGTCCTCTGCTTCCTGTTTAATGCTACATGT
TGCCAGCATTAAACAATGGGCAGCAGCAATCATGGAAGTC
AAGTCAACCCATAGTGAGCGAATTTTCTGGTAAAGCCAGG
GAGAAATGGGATAATTTTCTGAGCGCTGAGGTCACACTAT
GGGTTCTGTAAGAGGTAATTTATCAAATCGTTTTTTAGAA
GAAAAGTCAGCACATCACTGAGTGAGTGAGTCACTGTCTC
TCCCTTTCCTGTACTCACAAATAATAATAATAATTGGAAC
CTGCAGTTTTGCACATAACCTAAATCTACTGAGAGAGAAT
ATAGTAGAGTGATTAAGATGATGGACTTAATTAGTCATTG
CTGAGTTTGAATCCCGCTACCTACTTATTGCCTGGGCTCT
GGGGGAAACTAGTCAGCCTCTCTGAACCTACTTTTCCTTT
TCCATAAAATGACAGTTCCAGTTCAGATAATTGTTGAAAA
TATTTTGGCATAATGCATCCAAAGGGCTGAATACAGTCCT
GGTGTTTGGAAGGTGGTTAGTTAGTGACAGCTCTGGTTAT
ATTAGATTATTATCGTTGAAAGTCTTGACTTATAAAGGGA
ATCTTATGAAAGGGGTTCTTTATAGGGCCCTTTCAAAAGG
AGACCTTCTCTGATGTATTTGAAATATAATTTGACTCCCT
AAAATAATGCAGGGTTGTAAGTAGTATCAGTGAGCTGTTA
CTGTGTAATGCTTCCTGGCAATTTACCCTCATCTGATCGC
TATACCTTATATGTAGTGAAACATGGCTATGCACTCCATG
AATATGTACAAGTCTGATTTGTCAATTTAAATAATTAAAT
TTAAATAAAGTCTTAGTGGCTTAAAGCAATAATACAAACA
TTTAAAGACTGTGTTCTCCTCATGTCTGCTAATATATAAT
ACATTTGGCCAAAATAATTCACATGGTCAACCCCAAGTCA
TAGGACAAGACAGTACTCCGTCTACCATGAAACAATGGCA
ATGTGCAGATACATAGTGAGGAGTAAAGATTTGGCCCAAT
AATACAATCTACCACAAGGGTGGAGAAACAGAATTAGCCC
TTAGGACACACCTGAATTCCAGTTTTGGGGCTGCCAGTCC
CATTGGTGTCATAGACCAAGTCTCTTATCCAGCTTGACCA
ACATTACCTTTTATGTTCAATTAAGGGATTCGGCAAGATT
GCATCCTGAATCTCTTCCAGCACTAAACTTTTAATGCGTC
TGAGATTTATTTACAATGTCTTAGAAAATGTACTACTCTG
TAAATGAGGGTTATTGAGAAAAGTAGCCTAATCTGACCTC
TTCACTTTGTAGTGGAAAAAGCCCACTACTTTACCCCTGA
TCCTAAATCACTGGAAACGGACACTCATAATAAAAGAGGT
TTTTTTTCCTCTTTTCATGCTTTTTCCTTTTCATTTCTTT
TAGTACATTGACTAAAAATATATTGACTAAATCTCTTTGG
ATTAGTTATGTTGAACGCTACGACATGGTGGATTGAGTGT
TTGCATTTCAAAGCTTTGGAAATGAGAGGAATGACCACTT
GGATTTCTAATGCAATCCTTAAAGAGCCTGACTATTTCTG
TTGGACCCAGGAGCGCCTGGTTCTGGGGTAACATTTTCCA
GACAGCAGAGGAAACAGAAGAGGCAACCAAGAGACCACTC
AGGTTTTCACTGGTTTGTTTACCTATGACAACTACAGGGA
TTAGAATAAGTTTCTTGAATAGGATGGTGCACCACTGTTG
AAGCCACTTCAAACTCATTGGGATCTTTGTGGAGAGTAGC
TCTCTAGAGATTGAGCAGGTAGAATAAATCTGGCTGAGAC
CTATTCCTGGAGGTGAGGAAGATGACAGAAATAGAGAAAT
TTTAAGAGCCAGGTACAGTGGTTCACGACTCTAGTCCCAG
CTACTCAGGAGGCTGAGGTGGGAAGATCTCTTGAGTTCAT
GAGTTTGAAGCCATGATGAGCTGTGATTCTGCTATTGCAT
GCCAGCCTGACTGCCAGAGTAAGACTCCATTTCTAAAAAA
AAAATAAAAAATTTAAAAAATGGAAAGAGAGAGAGAGAAA
CTTTGAAAGGTTCTTGAAAGGTGCAGCTACTGGGAGGTGT
CGCTTTGAGAACAATTGATGAGGGAAGCTACTGCAGCCCT
GGATGTAGAGTTATTTATTCTACCCCTGGAGATTCCTAAT
GAACAGAGTTGTCTCTGCCATTGCAGCATGAGCTCCCTTT
GATTGGTTGCTCATCAAAAATCTTTTGATTTTCTTTCTTA
CTACAAAGAGGTATTATAATTTCCCACCTGGCAATCTATA
GATGTTAGAAGGTGAGATGAAAACTATCGAACAATTTATT
TGTAGGACCCTTATATTTTTGTGTGGTTCTCAGAGTGCCA
TTGAAGTTTGTGAACTTTGAAAAAAGGCCTTATTTCACCA
TATCTCAACAGGTGACCCTTGAAAAACATGGGGGTTGGGG
CGTTTATATAGTAAAAAATACTGCATAAAACATTTGACTT
CCCCAAAACTTAACTACCAGTAGCCTACTGTTGACTGGGA
GTCTTACTGATAGTATAAACAGTCAATTAACACATATTTC
ATCTGTCATGTTTATTATAGTTTATTGTATACTGTGTTAT
TACAATAAATTAAGCTGGAGAAAAGAAAATGTTATTAAGA
GAATCTCAAGAAAAGAAAATACATTTACTATTCATTAAAT
GGAAGTGGATCATCATAAAATTCATCCTTGTCATCTTCAC
CTTGAATAGGCTGAACAGTGGGAGGAAAATAAGGGGCTGC
TCCAAAACAGCATTGTACTGGTACCAAAACAGACATATAG
ACCAATGGAACAGAACAGAGGCCTCAGAAATAACACCACA
CATCTACAACCATCTGATCTTTGACAAACCTGATACAAAT
AAGAAATGGGGAAAAGATTCCTTATTTAATAAATGGTGTT
GGGAAAACGGGCTAGCCATATGCAGAAACTGAAAATAGAC
TCCTTTCTTACATCCTATACAAAAATCAACTCAAGATGGA
TTAAAGGCTTAAATGTAAGACCTGAAACTATAAAAATCCT
AGAAGAAAACCTAGGCAATACCATTCAGTACATAGGCATG
GGCAAAGACTTCATATCTAAAACACCAAAAGCAATGGCAA
CAAAAGCTAAAATTGACAAATGGGATCTAGTTAAACTAAA
GAGCTTCTGCACAGCAAAAGAAACTATCATCAGAGTGAAC
AGGCAACCTACAGAATGGGAGAAAATTTTTGCAATCTATC
CATCAGATGAACAGCAAATATCCAGAATCTACAAAGAACT
TAAACAAATTTTCAAGAAGAAAAAAAGAAAGCAACCACCA
AAAAGTGGGCAAAGGTTATGAATAGACACTTCTCAAAAGA
AGACATTTATCAGCCAACAAACATATGAAAAAAATGCTCG
TCATCACTGGTCATTAGAGAAATGCAAATCAAAAACCACA
ATGAGATACCATCTCACGCCAGTTAGAATGGCAATCATTA
AAAAGTCAGAAAACAACAGATGCTGGAGAGGATGTGGAGA
AACAGGAACTAATTTACACTGTTGGTGGGAGTGTAAATTA
GTGCAACCATTGTGGAAGACAGTGTGGTGATTCCTCAAGG
ATTTAAAACTAGAAATACCATTCGACCCAGTGGTCCCATT
ACTAGGTATATACCCAAAGGATTATAAATCATTCTACTAT
AGAGACACATGCACACGTATGTTTATTGCGGCACTATTCA
CAATAGCAAAGACTTGGAACCAACCCAAATGTGCATCAAT
GATAGACTGGATAAAGAAAATGTGGCACATATACAACACA
GAATACAATGCAGCCATAAAAGAGGATGAGTTCATGTCCT
TTGCAGGGATATGGATGAAGCTGGAAACCATCATTCTGAG
CAAACTATCACAAGAACAGAAAACCAAACACTGCATGTTC
TCACTCATAAGTGGAGTTGAACAATGGGAACACATGGACA
CAGGGAGGGGAACATCACACACTGGGGCCTGTTGGAGGGT
GAGGGGCTAGGGCAGGGATAACATTAGGAGAAATACCTAA
TGTAGGTGACGGGTTGATGAGTGCAGCAAATCACCGTGGC
ATGTGTATACCTATGTAACAAAACTGCACATTCTGCACAT
GTACCCCAGAACTTAAAGTATAATTTAAAAAAGAAGGGGT
TGGTCTTGCTGTCTCAGGGATATCAGAGGCATAAATAAAT
GTGTATAAGTGGACCCTTGCAGTTCAACCCGTGTTGTTCA
AAGGTCACCTGTATAATATGCCACCTATATAAAGTTCAAA
AACTAGCAAAACCAATCTGTGGTGATAATGATCCAAAGAG
TGGATACACTTAGGTGTATGGACTGGGAAGAGGTGTGTGG
AAGCCTTCTTTCTGGGGTGGCAGAAATTCTATCATCATCT
AGGTGGCAATGTACATGTGTATAAAAGGGTGTGCATGTAT
GTAAAAGGGTATGTGTGTATGTAAGAATTCATCAAGTGCT
TTGCTAGATATGCTATATCACAATTTAAAAATCTCAAAAA
AGGTGTTATTTAGGGAGAGAGGGCCACTCCACATACAGAC
ATTGATCCTTGATGGATCAGTTGTTTATACAGGGTGATGA
CCACCCGGGACTTATGGAAATCAGAACTGGAAAATGAGAA
CTCTGCTTCCTTTGTTGGTGGTGGTGTTCCATTAGTCTTG
AATAGTGAGATAACTCTTAAACATAATCCCATTTGTTTTG
GACATCTAGGTGTTTGTAAATGGAATCACATCTTATTTTC
CCTCTTAAAATAAATGCTGCCTTTCTTATCTTTATGGAAA
TTAAACTTACTGATTTAAGTGCTGCTTTATTGCAATGTAA
TTTCTGAAGAGCATTGCGTAGAGAAAACCACAGGTTTTGG
CTACTTAAGTGAAAAAACAAAACAAACACTATGGCCATGG
TAAAAATAATCAGGACTTTGTATATGGCTCTCTATACCAT
TCCTTGCCATTATTTTACGGCTTATTAGTTTTCTCCCAAA
AGATGACAAAGGAGGCAGAAGAATAGTGAAGCACAGTCGG
TTCATTTAAAAGTTTTATCTGTGTTAATTGCAAGATTTTA
TGAAAGAAGCAGCTTAAACTAAGGTTTGAGGGGTTTTCCC
TATGTAGATTTCCATGCTTTAATTCCAAATAGTCCAGCCA
AATTATTGCTGTATACCATTACTTTTTTTAATTAAAATGT
TATTTTTAACTTTTTTTTTTTTTTTTCTTAAAGACAGGGT
CTCCCTCTGCCATCCTGGCTGGAGTGCAGTGGTGCAATTC
TAGCTCACTGCAACCTTGAACTCCTGGGCTGAAGCAGTCC
TCCTGCTTCAGCTTCCAAGTAGCTGGGACTACAGGTGCAC
CCTACCATGCCCGGTTAATTTTTTTATTTTTTGTAGATAA
CTCTGATGAGGGACTCTAGAATTGGAGGTGGAGAACATTT
CAGGAGTTGAGAAGTAAGAAAGGGGAACAGGGCTGGGTGT
GGTGGCTCAGCACTTGGGGAGGCCAAGGTGGGCAGATGAC
TTGAGGTCAGGAGTTCAAGACTAGCCTAGTCAACATGGCA
AAAAACTGTTTCTAATAAGGTTTCTAAACCGGATGTGGTG
GCGCGCGCCTGTAATCCCAGCTACTGAGGAGGCCGAAGCA
GAGAATCCCTTGAACCCGGGAGGTGGAAGTGGCGGTTGCA
GTGGGTGGAGATGGTGCCACTGCATTCCAACTTGAATGAC
AGAGCAAGACTCCATCTCAAAAAAGGGAAGAGGAGCAATG
GAAGAGGAAGAAAAGGAGAGTGTCCCAGGAAGGATGTTGC
AGAGGGGGGACTGTTACTTTATTTCCAAAGCACATAGAGA
TCATCTAATGTTTTGAGGCTATTCACTCCTCTTTGTTTTC
TACTCTATTAGCACAAATAGTCTAGAGATGAGCAGGAAGT
GCTTTATTCCATTTGGAACACTATTGTATAACTTGCTTGG
CATTTTTCACATCCTGCTAAGGATAGCATAATATATCAGT
TATTCTTCAAAGTGAACTCAGAGTATGTCTTTGGGTTCAG
AAGTATTCAGGCTATGAACTGGATGCATATTTTATCCTAC
ACATTAAAAGTGGCCTTTGTCCAGGTAAGCTTCCTTAAGT
GAGGTTTTAGGGGAAACTGAGTGCCCCAGGGGTTAATATT
CAATTCCTCATTTTCTAAGACAGTTCCTTACTTTCTAAGA
CATTAATTTGCTGCTTGAGTTGCCATTACATTTGTTCCTA
GGTTTTTCTATGTGTTCGAAGCCTTATTTTTAAAATAAAC
CTTCGCAAATACACCCATGTAATACAAATAATTTCCCTGA
TAATAACTAGTCAGCTAGATGAGTTAAACTATTGAGTTAC
ATATGCATTTATCTTGTTTTACAAATTACCATTAGACAAG
AAAAAAATCAATTAGCACAGAGAGATTTTAATGAGCTATC
TTAAAAATACACTTCTCATTGAAGTAAAATATCCAAAATG
AAATGAATGTAAATTATAAGCGTACAGCTTGATGAATTGT
TACAAAATGAATTATACCCTTGTTTACTGCATCCAGAGCA
AGAAACTGAGTATCACTGGCATGTAAGTGATTTTTTTAGA
TACCACTATACAGGAGATCTTACTGATTTTAAAACAATTT
TTTAAAAAGCCACAGGCTTTCCCTCTGAAGCAAAGGTAGC
TGCCTACACAGATAAACAATGTTTCAGTGAAAATCTAAGT
GTCTTTTACAAAGAAGCTGTGTCAGCCTGGTATTTTTTCA
GGATGATCAAGATAGCTTACATACATTCCAATCAGTGTGC
CTTGTGAAAAATGGGTTATCATCATGCTTCCTGGAAGCTT
TAGGTTTACTTTGTAATTTTAATATCCCGTTTCAAGAGCT
GACTTGCAGGCAAGACCTCTGTGCTGAAATTTCCATATGT
TATGTATGTTTACCTGCTTTTCCACCAGATACCTTAACAT
TGCAGTTGTGATTATTTTAAAGCTTCTGTCTGGTAAAACC
AGGTTGCCTCTGCATCTGATTCTATTGATGGCTTTATTTC
TTCACAATGAGCTGGGTTTTCCTTGCCTTTTTTTTTGCAT
ACCTGAAAATACATGATTGAATACTGGCAACTGTGTGTAA
AAGAACAGAAGAGACTGAGCCATACATTACTGATCTCCGA
AAGTGGACACATATCCTTTTGTGTCAGGCCATTAGTGGAG
GGCTGAGTCAATCTAGCTGGGAATTGATTTGGGTTTGAGT
GTGTTGGACTGCCTCTTCTAACTTTCCCCCAGCAGCAATT
GACCTTTGCCTGTATCCTGGAGGCAGGGCACTTCCCACAT
CATCCTCAGAGTGAGCTCAAGTTTATCCTATTCCTAACCC
AGAAGCAACAGATTTTTTTTTTCCCTTGGCCCTAGGGTTA
GGGAGTTTGCTGTCCAGTGGCTTAAGACTTTTGCTTTCTG
TAAGGGTTGAGAAAGTAGACAGGGATTTATGCCTGTCGCC
AGCAGCAACTATCTGATCACCTCCCACAAGCTTATGTTGC
CCTGAGAGGCTCTTTCTGTCTCTTGCCCTGCCCCAGTTCT
TCTCATGAGCTACTTGGTGGAGGCTCAGGGGTAAGAACTT
GAGCATGATTGCAAGCTTCCCTGTGGTGAGACATCCACCT
ATTCCAAATGGACACGTTACTCTATATTTTGCCTTTAAGG
ATTCATTTACAATGTGATCTTCCTGCCTTGGCCTCCCAAA
GTGTGGAGATTACAGACATGACCGCCGCATCTGCCCACCT
CTGTCTTCTTACAGGCGCCGACATTTTGTGATAACAAGAC
TTGCCAGTCAGCATTTTACCATCCCTGCTTCCACTCCCAT
CTACCCCTATGAATCTAGCAGCTCACAACACTTGGCACCA
ACATCGAAATAAGATACTTCCCCAAGTTTCCTAGAAAGGG
GAAAAATCAAGAAGAACCGAACTTTAATGTAATGAAAGAC
AGAAAAAAAGCCTCATGGTGAATTAGGGTGCTGCTCACGT
GAGAACCTAGATTTTAAAAAGGAGATTAAGGGCAATTTAG
AAAATGATATCTTTGATAAAGATCAGGATACAAAAAGTAG
CTGAATGCAAATTAAATGGATGAAGAGTATTTGGGATATC
CATTCTGTTCAAATCAAGATGTGATACACCTTTTGTTTTA
AAGTCAAGAGAAAAATTGCCCAAGGCTGCCTGTCTGAGGA
CTTCTACCACTGCAGAGACCAGTAAAGATAATCCAGCCAT
CTGATTATCCCTCAGTTTATGCTTGCCCAACATGAGCAAA
ATGAGGACTTTTCCTGTGAATCCTGGAGACATCAGTCATT
TTATTTTAGCACTAAAGTGCTCCATTGGAGTTGTTTGATG
TTTTGGAAGGGCAAATTTGTAGGCAAAGAAGAACCTTTGA
AGTATTTGAAAAAGGGAAGTGATGGGCTTGAATTTTCATT
TTGAAAAATCCACTCTGAAACAAAATGGAGAATGGACTGA
AAGTATTGCCTGGTTAGGAAGCTAATGCTATAATTTAGCA
AAAGAAGATGAAGGTCACAACTAAGACTGGGTCAGTGGGG
ATGCAGAAGGTGAGATAGAAGTGAGGATAGTCAGGGGGCA
AGGGTGAGAGAATGAGAGTTTTATAGTGTTGGTGAGTGCA
GGAGAGGGGTGAGTAGAGGATGATGTTCAAATTTCTGACT
CAAGGGACTTGGTAATGTTCAGGTAGTGATGTCGATTAAT
TAGTTGGAAGTAGTTTGCAGAATTCAGGAGAGAAGTTTGG
GTTGACAATAATCATTAAATTATAGGTGACAGGAAATAGG
TGAAGCCTTGAATCAGTGCCATTGTCCCCATTGATTAGTT
GGGGTTCTTGGTTGAAAGCAACAGACATCCAATGTTTTCA
TCATAGGCAAAAAAATAAATTTCTGGAAGCATACTAAAAA
TTCACGGAAACAATAGGAGAATAGATGACCATACCTAAAA
AGTGGGCATGATGTGGGGGCCCCAGATACTAGCAAACAGA
GAATACAATAAAGCTCATCCCTCAAAAGAAAGCCTGCAGC
TGTCAAAGCTAGTCTTCAATTTGTCCCTCTGTCTTCATTG
TACTGGCTTAAGATTTACAGGCATCTGATTGGCTGAATCT
GGGTTATATGGTCTTTCTGTGGCTCTCCTAGGAGGTAGAA
TGTTGAAGAATCATATACCCTTGGCTTAGGAGGTTGCAGT
GAGAGGCAACCTAAGAATATTGCCTTTTGACATTGTACGC
AATGGAAATTTCCCTTCAAATGGATTTTAGGATTCTAATA
TCAGAGGAATGGATGCTGGAGAACAACACAAGGGTCATTA
TACCTAAGGAAAAACGTAATTATACCTGAAGTTAGTGAGG
GGACAAAGAGCTAACAATGAATGGATGGATGGATGGATGG
ATAGATGGATGGATCGATGGATGGAAGTATAGGTGGTTGG
GTGAATGGAAAGATGGGTAGATGGATAGACACAGAGGAAC
ACGTCTAGGGAAATGAATGATCAGAAAGGAAAACAAATAC
AAGAAATGGAGTCACAGAAGTGAGGAAAGGAAAAACTGAT
CAGAAAGCAGTATTGGTTAACAATGTCAAACTGCAACACT
GCAGTCAAGAAAGATGAGGACTAAAAAGCATCCGTTTGAC
TTAACTATTAGTAGATTACTGGGTCCCTGAGCACCCACTC
TCCATTATCCATTCTTCCCAATCCTTGTTATGATGCTTCT
GGTTCTTTCAGGTTGCCAAGACCTGCAAGTGGTAGTCAGC
TCTTAGAACAGTAACTTAAATAAATAAATACCACTTCTTG
TCTAATTGACATAGATACTGGTATAATTAAGTATTGTTGG
CCAGGTGCAGTGGCTTACGCCTATAATCCCAGCACTTTGG
GAGTCCTGGGCAAGTGGATTTCTTGAGGCCAAGAGTTCAA
GACCAGCCTGGGCAACAAAACAACCCACAGGGTCTGTGCA
AAAACAAATTTAAAAATTGATTGGGTATGGAGGCACGTGC
CTGTAGTCCCAGCTACTCAGGAGCCTGAGGTGAGAGGATT
GCTTGAGCCCAGGAGGTTGAGGCTGCAGTGAGCTGTGATG
GTGCCATTCCCCTCTAGCCTGGGTGACAGAGCAATATCTT
GTCTCAAAAAAAAAAAAAATTGAAAACATTCCTGTTGTAA
AGAAGAGGCTAAATCTCAGCTTATATTAGAACTGTGTTCT
TTACATGATTATGAGCGGCTGTGTTCCAGAGAGTTGAGAA
GAGTCATTGCTACAGCTGAGAAATGTCAGAGTGCCTTAAC
CATGGACAGTGCTGATCCCTGCTCTTGGCACTTAGGGGCT
CACTTAGGGAAGAACCACTTATAGAAGTCAGTGTGAAGCC
TGTTTAGGAGAATGGTTCACTTAAGCTTTCCTGGGACTGA
ACATGTCCTGAATCAAGGCATCACACAACTTCAAAGAGGA
TGGAACCTGAGAAACTATGGAAACCATTAAAAATTCAAAG
ATCAAAGGTCACAGTAGATTCTTTATTCCATCTTTTAAGA
CTTTTTTCCCCTTGTCAAATTATATTAAACTTAATAATAC
ACATAATAAATAACATCCAGTAATTATCCCTGCTCAGTTT
TCTAAAACCACTCCCTAGAGGTGACCACTATTTGTATATT
GGGATGAGCCTAACTAATTTTATTATGGGCATCCACACGC
AGACACATACATTTGCACAGGCAGTTTTTGCTAGAATGGG
ATCATAACCTTCACTTTGTTCTGCAGTTTGCCTTTTTCAC
TTAATATATGTATGCATATATTATTATGTATGCACACACA
CATATATAAAATGTTGTTGATATCTTTCAGTTCTGGTACC
TCTCAATCATAGAGGAAAAAAGAGCAGCATACGAATATTG
AACTTATTTCTATTTAACTGTTCGGGTTTTAGAGGAAGGG
ACCCAGAAAAAGGCCAAGGGATACAGACACACACACACAC
ACACACACACACACACACACACAGAGAGAGAGAGAGAGAG
AGAGAGAGAATAGGAATAAAACAATTGAAGTGGTTCTGCA
GCCCATGCTTGCCATTCTGCTCCATCTGCTCTTTGCTTAG
TAGGTCTCAATCCTTGCCTAAGTCTGTGCAAAGGATGTGT
ACTTTGCCACAATCAACATGATTCTCCCGTTCAAAGACAG
ATTTCTAAGCAAGGTTCCTAAACAGAAGTCAACTCCTTCA
TTTGATACTCACCTGAGGATACACCAGTCAGGTATAATTT
TGACCAAAGTAAACCCAACTCTCAAATAAGATATATTGCC
TTGGGTTCCTTTATTTGCATTGTGCTATCGATTATTTAAG
TCTTTCCCTATTGAGAGACAATTAGATTGTTTCCAGTTTT
TCACTGTCGCTAAAAATTTCTGCACTAACTATCCTTATGC
ATTCATTGCGTAGATTTCTCTTTGGGTTTTCTGCGTGATG
GATTCTTAGACATGAAGTTACTGGGTCACAGAGAATGCAC
ATTAATATTATTGATAAGATGCTATTACTACAAAATGTCT
TTCAAAAAGAATGTACTGACTTACAACACTCACCCTCTGC
CCATGAAGATACCTACCTAGTTCCTCATGTAGGGGATAGA
CCATAAACTTATTTTTCATTATTTTTTCCCCAATTGTCAC
CACTAAGAATCTCTTGACTAACTGCTGCATCGTGCTTGCA
TTTAGTGTAGGCAGTTGGAACAGTAAGGGCAATGAACTGT
TCTTTTCACACACCGTATATGGTTATAACCAAGGTGCCGA
GTCTCTGTGAGCATGCCTGCCTGCCTTCCTCTCATTTTTG
TAACTATGGTATTTCCACCTCTCAGTCATTCTACTGGTAT
TTCAGTTATTTTTCACAGCACGTTAAGACCCTTTTCTGGA
TACCCAGTTTCTCAGAGCTGATTTAACCTTGCATTATAAC
ATTTTACTGGAATAAGTGTACAGATTTATCACCTTGTAAC
TGAATTTTCTAGGATGCAGTAAGGGATGTGTCTTTAAAGC
TACTGTATAACAATTGTCATTTAATAATTACTGATTTAAT
GTGAATCTCTCCCATTAGGACAACCACAGTTTGAGGAACC
TCCGGGAAGGCAGGGGTCATCTTGCTGTGCTGGGCATCAA
AAACAGGGGCTGACACACAGTTTGTGCTCAAAACACATTT
GTGAAGTAAATTAACCAATTAATTAGGGGTTCAAAAAACC
CCTAATTTTTATTATATCAAACTGAAACACACAAATTATT
GTCATAACTCCCCGATGATCAGGGAGCTCTGTACCTAATG
ACGCCAATCCTGCAATTGCTCAGAGTATTTATATATTGCA
CCAAAAGAATACTTTTCATTTGATTATCCAGGGGTTGGAA
AATCACTAACCTTTAGGACTAGATTTTTTAACAGCTTTAT
TGAAATATGGTTCATATGCAGAAAACTGCACCTGTTTAAT
ATACACAATCTGATGAGTGTGGATGAATGCATACCCATGG
AACCATCACCAATTAAGGTAATAGACATATTCATCATCTC
AAAGTTTCCTTGTGCCTCTTGGGTTTTTGTTTTTTTTTTT
TCTTTTTAGACGGAGTCTTGTTCTGTTGCCAGGCTAGAGT
TCAGTGGCGCAATCTCGGCTCACTGCAACCTCCACCTCCC
AGGTTAAAGCGATTTTCTCCTGCTTCAGCCTCCTGAGTAG
CTGGGATTACAGGCCTCCACCACCACATCCAGCTAATTTT
TTGTATTTTTTAGTAGAGACGGGGTTTCACTGTGTTAGCC
AAGCTGGTCTCAAACTCCTGACCTCGTAATCCGCCCGCCT
CAGCCTCCCAAAGTGCTGAGATTACAGGTGTGAGCCACCA
TGCCCGGCATAGAGCCTCTTTTAAAGAAAGACACTGGGCT
TCTGACAAAATAGGGAATGCCAGAAAGGGGGAGAGGGAGA
TGCCAAATGCCTCTTGGGGTTTTTGATGTTGTTTTTGTGT
CTTATGATAAGTGCACTTAATATGACATATACCCTTTATT
CATTTATTTTATTTATTTATTTTGAGACAGGGTTTTGTTC
TGTCACCTGGGCTAGAGTGCAATGGCACAATCATGACTCA
CTGCAGCCTTGACCTCCCGGGCTCAAATAATTCAGCCTCT
CAGATAGATGAGACTACAGGTGTGCTGCCACCACACATGG
CTAATTATTGTAATTTTTGTAGAGATAGGGTTTCACCATA
TTCCCAAGCTGGTCTCAAACTCCCAGGCTCAAGCAATCTG
CCCGCCTTGGCCTCCAAAGCGTTATGAGCCACTGAGCCCA
GCCAACATCTACCCTTTTAACAAATATTTAAGTGCAAATA
CAGTACTGTTAAGTCTAGGCTGTATGTTGTACAGCAGATC
TAGCACTTACTCATCTTGCATGACTGGAACTTCAGTGACT
GAAACCCATTGAATAACAACTCTCTATTTCTACCTCTCTC
CAGCCCCTGGCAACCACCATTCTGCTCTCTGCTTCTATAA
ATTTGACTATTTTAGACTCCTCTTATAAGTGGAATCATGT
AGTATTTGTCCTTTTATGACTGGCTTACCTCACTTAGCAT
GATGTCCTCCAGATTCATTCATGCTGTTGCAAGTGGCAGG
ATTTCCTGTTATTCACAGTACTCAAGATATGAAACCACCC
AGTGTTCTTTGATGAATGAATAGAGGCTAGATTTTATTGT
AGGAAATAGCCAAACATCATTTCCAAGGTAATTCTGGTGA
TGAATATGCTGATCATAATGGATAATGCTTTGTGACGTTC
AAAGCAAACATTTCCTATGACACAAGATGATTTACCTTAT
TAGGCTTATAAACTAATTCAAAGAGTGGTCTATAGGTGTC
CATCAATCATTAGTAATCCAAAGGGAATTTGGTAATTTTC
TGCAGGGAAAGTGGTGAAATAATCTTGTTCACAAATATTT
CCCTAATTTTAAAGTAAGATTCCACAATTTTGTTCTTTAA
AGCTCAGTTAGTCAATACACAAATCATGTTTTGTTAACAA
GATGAAAATAGCTTTGCCCAATATGTTTATGTGTCATGTC
CAAGTTATTACAACTACTAAGTTTACACTTTTCATTGTTT
CTGTTGTGTGATGTTACTTTCCTGGTATAAGAAATGAGTG
AGTGTTGCAAGTTTGATTCATCAAAGTGTAGGCACAGGAA
TAAAAGAGTCATAAAAATATTGCAGTCTAGAACAACCCAT
TGAATTTAAAAATGCAAAGGGCTCCAGTGTAAATATGGAA
TAAATCTCTATGGGCTTGGCCATATATATCTGGTAATGTG
ATAACTTTGAATACAGAAATGAAAGGAAAGGTGTAAAAAG
ATAAACCTTGACGAAGAAGTTTGAAATGGAAAGTTATTGG
ATAACTCATCCATTTACCTGTAGCCACAAGTGTGTTGTGA
TGCAACTTTATCAAATATTGAGGTTTAAGAAAATAATCAG
CTTTCGTTTTTAATTTTTATTCCTTCATTCTTCTTTGAGG
TTTCCTTACATGGAAATTGAATAACCTGCTCCTGAATGAC
TTTGGGGTAAAAAATGGAATTAAGGCAGAAATCAAGAAGT
TCTTTGAAACTAATGAGAACAAAGATACAACATACCAGAA
TCTCTGGGACACAGCTAAGTCAGTGTTAAGAGGAAAATTT
ACAGCACTAAATGCCCTATCTGAAAGCTAGAGAGATATCA
ATTTAACAACCTAACATCATAACTAAAAGAACTAGAAAAC
CAAGAGAAAACCAACCTGAAAGCTAGCAGAGGATAAGAAA
TAACCAAAATTGGAGCTGAACTGAAGGAGATAGAGACACA
AAAAAAATTCAGTAGATCAACAAATCCAGGAGTTGTTTTT
TTGAAAAAAGTAATAAAATAGACTGCTAGCTATAATCTTT
TAAAGCCTTCTCAGTTGAACACTTGCTTCATTTATTTCTA
CATTTTATTGTTTAATATATGTATATAAGGCTCTCAGTAC
CGGTTTAATTGTATTCCAAGTTTTGATGTGTAGTGCTTGT
ATATGCATACAATTCTCAATATTTTCTAATCATTTTAGTT
TCCAGTTTTCATTTTAGTTTCTGGGTTAAAGCTTCTACCT
CTAGAAGAGGGAGTGACAACTGCAGCTCATATCCTCGAAG
TTTCAGCTTGGGAGTTCCAGTTCCTCCAGATTGACTGTGT
TTTTACCCATGGGCTGAGGCAGACATCCAAACCCTGTTTT
AGTCAGTTTCATAGAAAGCACACTGACTTCTAGTAAACCA
GGTATTTCTAGAGGAACACAGGATAAATATTCCGGGTAAG
AAAGGGTTGAATTTTCTTGCTAACAGCAGAGAAGAAACAA
AAAAACTATAGAAGTATTTAAAGTGTCCTGCTCGTTTCAG
AAACTGATACAACTCTATTGCCAAGAAGCTTGTAAAACCA
GCTGCAAAGTTAATGATAAATGATAAATGATGCCCTGTGG
AATGCTTGTTCAAATTCAGATCATCCTGGTTCCCACATGA
GGCACAGCTAACTAATAAGAAAAATATTTATAAGTTAAAT
ATTTTCAAGTTGGCATAAACTTTTAGGATTATATATCAGA
AATCAGAAGTTGGTGAATCTCAAGTAGACTTGAGCCCATG
GAAGTAATGACGTAAGTTTGTAGAGGGGACAGAAGGGACC
ACGGCAACATTCCTTAGTTAAATGACACCAATGGAACCTG
CATGATATCTGTAGCATATAATTGGAAGAACAATTGCTAT
TGGTTGTGCATCCTAGGAGGTATTTTGTTTTACACTTGGA
TGAAACCACTGGTGTGCAAAGTATGAATTAGTATACCTGT
GAGCATATACGAGAGGCTAAGGCTTGGTGGATTTTTGTTG
TTCTGTTCATAATTGAAAATCCATACAAGGAGAAGAGAAT
TTTCATTTGGTTGGTGATTATGTTGTGAGCCCTGATGTCA
ACCAGAAAAGGTGATTCAAAATCAATATTGATGGAGCACC
AGTGAAATGTACAAGCAGAAAGGGCACTGCTATTTGAATA
AAAGCCTTTGCTCCTGAAGGCCAGGTGGCATGCAGCCTCA
TTTACAGAGCACTATTGGAAGTCCCCAGTATGCCTCCAAT
TGTAATTCAGCACTAAGGAAATAGTGGAAATTATTAATTC
AGCCACATTATAACAATAGGTGTACTTATTTTCAGAGGAT
TTTTAAGAAGCAATAAGCTGCACGTACAAAACTGTTCTTC
CACAAGGATGCCTCTGGTTATTGAAGCAAAGATGTTTTGT
AATGGGGATGAAATGAAATGTTTCTTTATGGTACCCATAG
CATCTGGAAAAGGTTCCTAAGATTTTGAGCAAATTGTTCA
GGTCACATATCTCAGGGATGTTGATATGGTTTGACTGTGT
CCTCACTCAAATCTTATCTAGAATTATAGTAATCCCCATG
TGTCAAAGGCAGAGCCAGGTGGAGATAACTGAATCATGGG
GGCGGTTTCCCCCATACTGTTCTTATGGTAATGAGTAAGT
CTCACCAGATCGGATGGTTTTATAAATGGGAGTTCCCCTG
CACAGGCTCTCTGGCCTGCTGCCACATAAGATGTGACTTT
GCTCCTCATTCACCTTCCACCATGATTGTGAGGCATCCCC
AGCCATGTGTGACTGTGAGTCAATTAAACCTCAGCGATCT
CAGGTATCTCTTTATTAGCACAGTCAGAACAGACTAATAC
AGATATATTCAATGTTTTAAATAGCCGAAGCCTACCACTT
TGGGGCCAAACTATGATAACTTTTAAAGTGGAAGATAGAC
TTTCAGAACTTCTTAAAGAGACCAAACTGGTACATACAAT
TTGATTGCTAAATATTTGACTGTTTCCCAGTAGTCACTGG
TTTTCCTTCATAGTTGAAGGAAGAAATTTTTGACTGTACA
AATACTGCAACTGACCAGGAAGAAATAGTTGACAGAGCCC
AATGCAGAAAAGAGTGCTGGAGCAGTCATGGTGTACAACT
GCCCAAACTTTAGCACTTGAAGGGCACTGAAGATGCTGTT
GACGTAGCATCTAATGAAGCAAAGATTTCTTCAACAAGAT
TCTTTTCTCTCTCCATAAATTCAGGATCCATGTTTCATCT
GAATATCCAGAACTCTGACAAAGCCAGCTAACACTTGCTC
ATGTTCCAAATGGCCTATAACTCTGTTTGGACTTACTAAT
AGAATACAAATAAAAATTAAGAAAAGATGTCATATGAATA
TAATCCAAATTCTCTGTCTTCGAACCAGATATGCTTGTGA
ACAGTTGTAAACTATCTCATTGCTGTGAAACAATTACTAT
TGCCATTTATAATGTTTTCTTATTAAAATTTTTTTCTTTT
TTTAATTATACTTTAAGTTCTAGGGTACATGTGCACAATG
TGCAGGTTTGTTTCATATGTATACTTGTGCCATGTTGGTG
TGCTGCACCCATTAACTCGTCATTTACATTAGGTATATCT
CCTAATGCTATCCCTCCCCACAATAGGACCCAGTGTGTGA
TGTTCCCCTTCCTGTGTCCAAGTGATCTCATTGTTCAATT
CCCACCTATGAGTGAGAACATGCGGTATTTGGTTTTTTGT
TCTTGTGATAGTTTGCTGAGAATGATGGTTTCCAGTTGCA
TCCATGTCCCTACAAAGGACACGAACTCATCCTTTGTTTC
TTATTTAAATTTTCTTATTTAAATTTTTTGGATGAGTTTT
TAAAGACAATTTATGTAAGACCAGTGGTGTACGTGCCCAT
GCTTGTTATGGTCAGTGGATGTTGAGAATTTGGAAATCAC
TGCTCCGAGGGACTTCATGGAGGAGAAACATGTGTTGGAC
AATGGTAACCACTGAACTGACTGTGCGTGCACTGCATTTG
GAAGCACAAGTGCATGGGTAAATGGTGAAGATGACTGAGG
AAACAGAGCAGGAGAACCTGTGTTCTAGTCATTTCTGCCA
CCGCCTGCCAGACAGGAATGTCACCTAGGAATGTGCGTGT
GACCTAGAAGTGTCACTCACCCCTTCTGGTCTCAATTTTA
CCATCTGTGAAATGGGAGAGCTGGATTAAATTTTGGGCAA
AATATTCAAATGTCATTGATAGATAAGCAAGTAAAATAAA
TGACTGAAGTGGGTCATTTGGGAGCAGTGGGTCACCTCCT
TCTGCCATCTGTTACCATGGATAGATCTTAGACTTTTTCA
AGCGAAACTTAAAATTCAGATTTCTGGGTAAGAACTCTAA
GATTTTAATATTTGCAACTAATTCACATTTTTAAAAGCTA
CTTTTAAAAACCCACTGGGCCAAAAAGAATACTTCTGTGG
GCTCAAGGCTACTTGAGATTCACCAACTTCTGACTTCTGA
TATATAATCCTAAAAGTTTATGCCAACTTGAAATATTTAA
CTTATAAATATTTTTCTTTTCTTAATATACTTTATGTTCT
AGGGTACACATGCACTACGTGCAGGTTTGTTACATATGTA
TACATGTGCCCTGTTGGTGTGCTGCACCCATTAACTCGTC
ATTTACATTAGGTGTATCTCCTAATGCTATCCCTCCCCGC
TCCCTCCACCCCACAATAGGCCCTGGTGTGTGATGTTCCC
CTTCCTGTGTCCAAGTGTTCACACCAGTTAGAATGGCGAT
CATTTAAAAAGTCAGGAAACGACAGGTGCTGGAGAGGATG
TGGAGAAATAGGAACGCTTTTACACTTTTGGTGGGACTGT
AAACTAGTTCAGCCATTGTGGAAGACAGTGTGGCGATTCC
TCAAGGATCTAGAACTAGAAATACCATTTGACCCAGCCAT
CTCTGGATATCTACCCAAAGGATTATAAATCATGCTTCTA
TAAAGACACATGCACATGTATGTTTATTGCAGCACTATTC
ACAATAGCAAAGACTTGGAACCAACCCAAATGTCCATCAA
TGACAGACTGGATAAATATTTTTCTTATTAGTTAGCTGTG
CCTCGTGTGGGAACCAGGATGATCTGAATTTGAGCAAGCA
TCCCACAGGGCATGAGTCCATACTCCCTGGGACAGTGAGA
GAAAGAGAGGGGGAGAGAGAGAGAGAGAGAGAGAGAGAGA
GAGAGAGAAAGAGAATGTGTGAGTGTGTAGCAAGATGATT
TATTCTCAAGTCTGGGAGCCAAAAACAGAGAAGTCTTAGT
GGGCATTATCAAAGTTTGTCCTACCTCCAGCCCCATCTTT
GATCCTGCTGGGACTCCCAGAAGATTTCCATGTCAATCTC
AGTGGTTTGCAATTGAGGTCAGCATCTTCCCAAGCGAAGG
GCTCAAATGGGTACCACAACAGCTAAACCACAAGGCTAGA
TAATGAGGAAAAATTATTTTAAAACGAGGCTGGAAACAGG
CGTTTCTGTGATAGATTTGCTTGCATCTCATGTGGGAACC
AGGATGATCTGAATTTTAGCAAGCATCCCACAGGGCATGT
GTCCATACTCCCTGGGACAGTAAGAGGGAGGGGAGGGAGA
AAGAGGCGGGGGAGAGAGAGAGAAAGAGAGAGGAAGGAGA
GAGAGAGAGAGAGTGAGAGAGAGAATGTGTGAATGTGTAG
CAAGATGATTTATTCTCAAGGCTGGGAGCCAAAAAAAAGA
GAAATCTTAGTGGGCTTTATGAAAGTTTGTCCTTCCTCCA
GCCCCATCTTTGATCCTGCTGGGACTCCCAGGAGGGATTT
CCATGTCAATCCCAATGGTTTGCAATGGAGGTCAGCATCT
TCCCAAGCGAAGGGCTCAAATGGGTACCACAACAGCTAAA
CCACAAGGCTAGATAATTAGAAAAAATTATTAAAAACAAG
GCTGGAAACTGGTGGAAAGTTAGGTAAGGCATTTCTATGA
TAGACTTGCCTGCACCAATGCAAACAAGACTGGCACAAGC
ATTTTCTAAGCTGGGAGGCTGTTTCTCTCTCACAGCCTTG
CAGGGGGCCAGGAATAACTGCTGAACTGGCATGAGGACAC
ACAGCTGGTGGTGGAACCAGCACTAGAGCCTCCAACCTTG
CATTCCAGAGCTCCTTCCATGAGCAGTTCACACACAGTCT
CATCTGAAAATTCTGTCTGTTCTGTCACGTAGACCCATGG
ATCACTGGGCTTGTTCTCCCATAATCTCACATTCAGTCCT
TGGAAGACAGATGTCTGCCATTCTTCACACTCCTAACTTT
TCCTCGAAGGCCTCATTGTCTTTCCCTTTTCTCATGCCAG
CCTCCGCGTCACCTGAATTATATTAGTGGGGTCCTTGAAC
ACATGAAGCAAGTGAACCAAGGCTCCTACATCCTCCCTGG
TGTGCCGGGAGTCCTGGGCGTGATGATAGATGTGGCAAGT
ACTTTAAACATCTTGATGTTCATGGATGATATTCCACGAG
TGTAATGTCTAGAGGGAGAGGAAGACCAGTGAGAAACAGT
ACATTTGCTCAAGGAGCCAGGTGGGGCAATGTTATAGAAG
AGGGAAAATGCAAAGATGGGGGGAATTAACCAAAAGTCAG
TTCTGTTTCCAGCCTGGAGATCACCATGGCTAGTGGATGG
ATCAAGTGGCTGGTGAGAATTTCCCCAGGACCGTGCTGTT
TACAGAGCACTTGAGAAGAGTGCGGTCCAGAGAGACCTTA
GCCCTTTTACAGCATTCACTGGGGCTTGTGATGTTAGGAT
CGCCGGGCAGGTTAATTAGTGTCGCTAGCAGCCCGAGTGA
GGCTCTGACAGACTTGCATGTTTACACCATCTGCTGCACC
ACTAAATTAAATGAGCACGTGGAACGTAAGACATCAGGGA
ACCCAAGCTGCTGTTCCTGGGGGGGGCAGCCCCAAAGCAG
AATGTTAGCAAGAAGCCAAAGTGAGAGACCCAAAAGCCAT
ACTTCAGACCCTGGGCAGAGATGCCCTGGACACGGCAAAC
AGCTAAGATGTCCATTGCTGGTAAAGGCAGCCCCTAGTCA
GGTCTGGTGGGGAACAGCCTATTAGTCCCCAGCCCAGTTT
TTTTCAGACACCTCTGCACATGAGGTGAGAAAGCCTGTGG
GCACCAGCACTTTTGGACACAAAGGACAGTCTTCTATTTC
CGTTGTATTGATTGGTTCTCAAAGAGAACACTCTCTGGAA
GAAAAAGAGAAAATAAGGCAGAGAACAGTCAGCAAAGAAA
TGTTTCCTTCCTTCTTTCCTTACTTCCTTCGGCCCTCCCT
CCCCACTTCCTCCCTTCCTTCCTTCCTTTTTCCTTCCTTT
ATTCCTTCTCTCCTTCACTCTTTCCTCCTTCCCCTCTCCT
TCTTTCCTCCATACCTCCTACCTCCATCCCTCCTTCCCTC
CTTCTTCCATCCCTCCCTCCCTCCTTCCCTCCTCCCTCCA
ACCCTCTATCCCTTTCTCCCTCGGTGTGTTGAGTGCCACC
TCAAACAAAAATGTCAGAGAAAAAAAAATCAGAGAGACTA
GGAAAAAAATCTAAAAGAACATCTCCTATCATGCTTTATC
CCTTTACCTTGCTTTATTTTTTCTCATCAGAGTTTTAACT
CCCTTGACATCTATATTTTTATTAATTTGTCTGCTTATTG
TCTGTCTTCCCTCACTAACATGGAAACTTTTGTTGTTGTT
ATTTTTCCCTGCAATATCCCCAGTATCTAGAATAATGTCT
GACTTTAAGGTTTGACTGAACAAACCTTCTAGCTTTTAGA
GTATCAAGCTCTAATGACAGTAACCAAAAGTAACGAAGTA
GGGAAGATTTCTAATGAACACACTTCTCCCTGGACAGTTG
GAGAAGGAAGGAGATACGGAGAGTGGGGTCCAACTTCTTG
GCGAGAAATGCTTTTCATGTTCAGCTTCATGGTCTGTAGT
ATATGATAACATGTCTCTTGGATCAAGTATGCCTGGACAT
GGTAAATCAGGGTTTTGAAAGAACATAGAGTCATGCACCA
TGTAACAATGTTTTGTTCCATGATGGACTGTATATGCAAT
GGTGCTGCCACCAGATTATACTGAAGCTGAAACATTTCTA
TCACCTGGTGACATCATAACTGTTGTAGCATGATTAGTTA
GCATAGCCTAAGTGTACAGTGTTTATAAAGTCTCCATAGT
GTACAGTAATGTTCTAGGCCTTCACATTCACCCGCCACCC
ACTCACTGACTCACCCAGAGCAACCTCTAGTCCTGCAAGG
TCCATTCATGGTAAGTGCCCTCTGCAGATGTACCTTTAAA
AAAAAAAAATCCATTATATCATATTTTTTCTGTACCTTTT
CTTTGTTTACATATGTTTAGATACATAAATACTTTGTATG
CTATAATTGCCTACAGCAGGGGTTCCCAACTCCCAGGCCG
TGGACCAGTTCATGGCTTGTTAGGAATGGGGGTGCACAGC
AGGAGCAGTATTTAACTAGGATGTCTCAGAGCGGACTCTT
CTGTATCAGTTTCCTGGGATATTTTGTAACCTTTCGACGT
GTAGATTCTTATTCTTCTTCTCCTCCTCCTCCTCCTCCTC
CTTCTTCTTTCTTCTTTCTTCTTCTTCCTCTTCATTGTGT
GTGTGTGTGTGTGTGTGTGTGTGTGTGTGTGTGTGTTTTT
TTGTAAGAGACAGCGATGGGTCTCACTATGTTGCCAGGGC
TGATTCCTGGGCTCACGTGATCCTCTCACTTGGGCCTCCC
GAAGTGCTGAGATTATAGGCATGAACCACCGTGTCCAGCT
ATCAAGACTTCTTTTATGTTAAATATATTTTAAAATATTT
GCTCTGTTCATTATTTGAGTTTCTATCCTCTGGGATTTCT
CTAATATATATGTTGGTTCTCCTTTGCCTGTCTTTCACAT
CTATCATTATTTCTCTAATCCCACTAACTTTGCCTATATT
TTCTTTTCGTTTTGCTTGATTTTTCATTTCTAACCTTTGT
CATTTATGATGTCAGCAGTGGTTATTCTTCCTTCTGTTCT
TACAATTTCATTTTCTTTTTATGGTTTTTTTATTCTACTT
CTTTCATGAACTTGAAGATATAGTTTATTCAGAGATGTTC
CTACTCCATTATGCTTTGTTAAATGCTTTGGTCAATGGTA
CAACTTTCGTCTGCTCTGTGGGTACATTTATTCTGTATCT
TTATCTGCCATTTGCTTTTACCATGACTTTCCTCCTTTTT
TGACTACTTATCTTGGAAGCAGGTGACTTTCTCCTAGAAT
AATTATTTGTGGGAAGCGGGGGTTGAGGTGGATGTGGGCT
CTGCTCCAGTATAGCTGGAAATCCCTTATAACCCAGGGAT
TTATGTTTAAATGTACCTAGATTTTATTTCTCCTTATCCA
ATGAAGATAAACTGTGTGGTTTTTCATAGGACAGAGTCTC
TTCTCCGCCATTGCTACAGAGATAGGCTGCTTCTTCCACA
CAGACCCCGACCTGTGTTTTGTCCATGAGTCCTGTCTCCT
TTTCTTCTGGCAACTGGTGTCTCCCACACACCACACCCTT
GCTCTGGCAAACAAAGCATTTAGATTTTGCAGCTCAGGAC
ATGCCTCTCAACTTTGAGAACCAGCTTTCTTCACTTTGTA
ACCCTTGGCATCTGGTTTCTCTCTCCTCTCCCTCACACGT
GCACTGCTGCCCATTTACCATTGACTCGGGTAGGCTTTCC
ACTCATTTTGGGAGGTGAGGATTTTAACTCTTAGTATCAC
CAAAAGATGGAATTCACCCCCCTCCCCGCCCCACAATTCT
CTTTATTGCTTTAGGATGATTTCCAAAAAGATGAGGGAAA
AAATATTGATTTTATGCCACCATCTTTAAAATAGTAGTCC
TCCCAAATGGAGGGCTTTGATCTTTAGCCTGTGAGAGATG
GGTAGCCATTACAAACCTTTGAATAGTGAAACAATGTGAA
GAAAGAGCTTGAGAGTTAATATTGTGGTTGTATTGGGAAG
AATGAGCTCGAAATAGGACTAGAGCCTGGAAGATGAGCTG
GAAACCTAAAATAACATTGAGTTGGGAGAATAATGACCAA
TAATGGCCTCAAATAAGCTAATAATGATAGGATTGCAAAG
AAAAGATACAAGAATATTAAGAAGGCAAAAAATCAGCAAT
ACTTGAAGGTATGTTAGATTTCATAGAGGAAAAAGGTTAA
GAATGATTTAAACTTCGAGCCTAAGTGAGACGTAATAAAT
GGGACTGTGGAATTATAGCTGGGAATTCACTGAGGTTTGA
TATTTTTGACAAAATAAATAAATTACCCTGAGAGGGAACT
TAAAAGTCAACACATCAGTAATCACTGTGGGTCTGCACAG
TTGGGTTAGAATGAGAGACCGGGAGAGACTTTAGGTTAGA
ACGAGAGACCGGGAGAGACTTTAGGTTAGAACAAGAGACC
GGGAGAGACTTTAGGTTAGAACGAGAGACCGGGAGAGACT
TTAGATTAGAATGAGAGACAGGGAGAGACTTTGTAAGGTG
TTGCAAGTGTCCTTCAAATCACATTCCGGAGGACAGTGAT
CTTTGTCAACTCTCCATCATAGCGCTGTTGGCACAGCCAC
CCTGTGGAGGAGATGGATGCACCATGCTGCCTTGGCTGAT
GGCATCTGTGTAGCAGGCAGCTGGCTCTTCAGGAAGAAGA
TTTAGGAGAGAAGTGGTCGCCCACACAGATACACGCACAT
CCATGAAGTGTCACAGGGTAGAATGTACAGAGAGAAAATC
AGTGACTAAGACTGGCTCCTTTAGGAGCAATGAGATTTAT
AGAATGAGAGGACAAAAGACCTGGGTAAGTCAAAGAGGCA
GGGACAGTATTGGAAGGTGCAGCATCAAAAAGGAAAAAAA
AATGTATAGACCATGAGAGCAACAGTAAGATGTGGCCCAG
TCTGCATTTCTGAAAATAGCACTTCCTGACAATCATGACA
GACAATAGGCCCATTTCACTTCTTCAGTGATGGGCTCCAT
CTGAACACAGGTCCAAAGCTACAGCCTTTTTTTTTTTTTT
TTTTTTTTTGAGACGGAGTCTCACTCTGTCACTCGGGCTG
GAGTGCAGTGGTATGATCTCGGCTCACTGCAAGCTCCACC
TCCTGGGTTCAAGCTATTCTCCTGCCTTAGCCTCCCGAGT
AGCTGGGACTACAGGTGTGTGCCACCGCACCTGGGTAATT
TTTTGTATTTTTAGTAGAGACGAGGTTTCACCGTGTTAAC
CAGGATGGTCTCCATCTCCTGACCTTGTGATCCTCCCGCC
TCGCCCTCCCAAAGTGCTGGGATTACAGGCGTGAGCCACT
GCACCCAGCCTAGAACCTCTTTTAAAGAAAGACACTGAGC
TTCTGACAAAATAGGGAATGCCAGAAAGGGGTACGGGGAG
CGGTGGGAGGGGCCAAATGCCCTGTATCATGCAGGAGTTA
GGCCAGGGAAAGAGAATACTAAGGAGGAGGTGTTACAAGG
AGTCTCAGAAAACTAGAGTGCTTTTGTGGCTGACTTCTCC
TTGTCACTCTAATGTGAAAGCTCTTCTGGCAAGCAACTCA
ATCCTAAGCATCCTTTGTAACTAAGGGTGGCCACATGCAG
TGGTTTTGGACAATGAAGTATATGCAGAAGTACCTGGTAT
AGGAGTCCCTTTCTAAATAAAAGGGCAAAGCCTCCCGAAG
AGAAAGGGCTTTGTCTTTTGCTCTTCTCCTCCCCGCCCTT
TCCCCCCTGCTGAGATTAGGACAGACATGGTACAGTAGCC
TTCTTGCAGCCTTGAGGATGAAAGCTCCCTGATAAGGATA
GCAAACCAGGAAGGTAGAAGAAGGCTGGGTCTTTGCTGAC
ATCCGTACCAGCCTGGGACAAGGAATCCCCAGTCTTCTTC
ACTTTTTTTTTCTTTTTTCGAGATGGAGTCTCACTCTGTT
GCCCAACCTGGAGTGCAATGGCATGATCTCGGCTCACTGC
AACCTCTGCTTCCCAGGTTCCAGCGATTCTCATGCCTTGG
CTTCCCGAGTAGCTGGGATTACAGGCACACACCACCACGC
CCGGCTAAATTTTGTATTTTTTGTAGAGATGGAGTTTCAC
CATCTTGCCCAGTCTACTCTTTAACTCCTGAACTCGGGTG
ATCCACCTGCCTCAGCCTCCCTAAGTCCTGGGACTATAGG
TGTGAGCCACCGCGCCTGGCCAGTCTTCTTATGTGAAAAA
AATCAGCCTTACTGTTTCAGCCATTGTTGGCTAGCTTCCT
GTTATTTGCAGCGGAATTGATTCTTCACTGAGACAGCTAT
ACACTTCTGAGTTGTAGGAAGAAAGATTTAAATTCCACCA
AGAAGGTCTTTCTATTGATTAGAGTAGTTCAGCAATAAAA
TGGACTTCCTTTATCTTTTTCTCTGAAACTGCTCTTCCTC
CCTGCAACCCCCAGCGTATGCCCCAATTTGATGAATGTCC
CCACCAGCTATCTGCTCATCTCGGCCAGAAACCAGGAGTC
AACCTTGATTCGTCCTCCTACAACCTGCATATCTAATTGG
TGGACACTTTGGTTGCTCCTATTTCTGTGACATTTGTGGA
TTTGGGATCCAGAGGACACTTAATGAGGATGATGTGTGTG
AAGTAGGTGATATTATTTTCAGGTCACCCGTCTCCCTCCC
TGTCTTGCTGCCTTTGTTCAGGGTTTTAAAGCATCTCTTA
CCTGCACTCCCACGGGACATTTGGAACTGGTCTCCTAGCC
TCTGATTGTTCACGCTGATACTCAGTAACGCTTCCGAAAT
GCAAGTCTGTTCCTGTGACTTCTCTGCTTAAAAATCCCAT
GAACTTTTTTTTTTTTTTTTTTTTTTTTTGAGACGGAGTT
TCGCTCTTGTCTCCCAGGCTGGTCTTCGGTCGACTGTGGT
TCCACTGCTGACCACAAGGGAGTCAGCAGAGGAGGTCTGG
GTATCTTTTTTTTTTTTTTGAGTCGGAGTCTCACTCTGTC
GCCCAGGCTGGAGTGTAGTGGCATGATCTCGGCTCACTGC
AACCTCCACCTCCTGGGTTCAAGCGATTCTCCTGCCTCAG
TCTCTCGAATAGCTGGCATTATAGGCATGCACCACCACAC
CTGGCTAATTTTTGTATGTTTAGTAAAGACAGGGTTTCAC
CATGTTGGCCAGGCTAGTCTCAAACTCCTGACCTCAGGTG
ATCCTCCCGTCTTGCCCTCTCAAAGTGCTGGGATTACAGG
CATGAGCCACAGCACCCAGCCCCACAAACTGTTAAGTTAG
TTTAGAAGTTAAAAGTTGAGTGTGACTTCTCCTATTGCTC
TAGAATTGGTAGCAGGGTTCATATTCTAAAGAAAGTCAGC
AAATATTAGAGCCAGATATTCCTGCACCCTCTTCATACAC
ACACACACACACACACACACACACACACACGGAACTAACC
AGGTATCAGTAGGAGGCAGAGGAGCTGGCCCCACTACAGT
CTCTGATCACTCTAGTTTATATAAGGTAAGGGCCAGGGTG
TGGCCATAAACCATTTCTGGGTTCTTTGCTGTTGCTCTGG
TTGTCGGAGAAAGGCAGTGTTTGTGCTGAGACTTTTTCTC
CCCTCTCCCTGGTTCTTTCTTCTTTTGCTATAGAAGAGTA
GAGTGAACATCTGCTTAGGTACTAGGCCTATCTGAGCAGG
AAAAATAACTGGAAAGAGAGGCAGAGAAGAGGGAAAGAGG
GCAACAGGGGAGCAGCCTGCCAGCTGCTTTTGAATGGCTG
ATGAAGTGTGCCTTTTCCATGGAAGACAACTGGGCATGAG
ACATTTCCATTACCCCTCCAAGGGGGCTGCCTGCCAGCAA
GGGTACTGCAGCCTCAAGCAGCTGTGGATGAAACCTGGTG
GGAGGTGGAAATGGCAGAGGTGGGCAAAGAACTGAAGCTG
AACCCTTTTCCCATTAGTGGGGAAGCTTGCAAGGCCCCCT
ATGACCCCACACAGGAGCCCCTGCCTAGTGGTGGAATGCC
AGAAAAAGGGTAGGGGTGGAGGTCAAATGGCAAGCCGTGC
CCATGCATCATGCAGGAGTTAGCACATGGAGGGCATTGAC
CACTTCTGCTAGCCACAGGAGCTAACCAGGACTGGATCAC
AACTGCTCCCAGTTACGTGAAGAAGCCTTGCCAGTTTTAT
TTTTCCTGGTGTCCTCTCTCCTGCCCTGAAGGACCAGGAC
CCTAAGAAAGATGGGTAGAGGAAGAATAAAAGCTCTCACC
CCTATTCCAAGACCTGGTTCACAGTCTAGCTTCCAGAGTG
GGAGGAGATTGTTTTATGTCAGATATGAAATTGGATTTTT
GAACTGGACTGAAATTTACTACTTAAGGAGGCTGAATAGT
AAAGGAAGATGAACCATAACACAGGTAGGAGGAATGGCTG
GAGGAAGCGATGCCACTCCATCTTCATTCTACAAACTGGT
GCGCTACTCAGTTCATCAGGGTGTGGTCTCTGTCACCTTT
CTAGCCGCATTTATTCCTCTCCTTTCAGGATTCCCTGTAT
TCTAGCCTTACTAAATTCTGTGAAGTTTTCTGAATGTTTC
AGTTGGCTCAACCTCCATAACTACATCAAAACTTAGTGGC
ATAAATACAACAACTGGCTGTGTGTGGTGGCTCGTGCCTA
TAATCCCAGCACTTTGGGAGGCCGAGGCAGGTGGATCACC
TGAAGTCAGGAGTTCAAGACCCAGCCTGGCCAACATGGTG
AAACCTCGTCTCTAATTAAAGTATAAAAATTAGTTAGGCA
TGGTGGCAGGTGCCTGTAATCTCAGCTACTTGGGAAGCTG
AGGCAGGAGAATCACTTGAACCCAAGGAGCAGAGGTTGCA
TTGAGCTGAGACCACACAATTGCACTCTTGCACTCCACCT
GGGGCAACAAGACCGAAACTCCGACTCAAAAAAAAAAAAT
CATCATTTGATTTTTGCTTGTGGTTTTATGGGATGGCTGG
GCTCAGCTTGGCAGTTCTTCTGTTGATAGTTGTTGAGACC
TTTTATATGTTTGTGATCAAGTGGGTCTAGGGCTCAACTT
TGCTGAAGCTCAACTAGAACTTGATGACTAGACTGCTTTC
TAAATGTTAGGACTTTTCACTCCATGCGGCCTCTTTGTGT
AGCTTCTCCATGTGCTTTCTTCACCATTCCAAAGGAAGGA
CAGAGAACTGCCAGTCCTCTTAGAGATGAGGCAAGAAATG
GACATAATGTCCATAATGCTGCCTTCACCATACTGAGGAC
TCTCTTCTATTTTATGTTTCTAATTTTTTTGTTTATGATG
ACTCTTTTCATGATATGAACTACCTGCCCCTTAAGCCTTC
TCTGAATAGCACTTATCAACTCAAGCGAGGTCTGATCACT
CTGTTCTGTGTGCCCTGAACATAGATTTTGGTTTAGTTGC
CACTTTTTCCCCAGCTAGACTAGAACCTAACAAATGGTCA
TGCCTTTCTCACTCTTTTTCCATAGGGCTAGCAAGAGGTA
TTGCTGGACACATAGTAGGCAAGTAGTAAGCATTTATTGA
ATGAAGGAATGAATGAATGAATGAACTTATTTATACCTAT
GAGCTCTATTCCAGCTGAGGCCAGGTGATCACCATAAGGA
TTTTTGTAGAACACACTCCAGCAGTTTCAATCAAGTGACA
TCTGATATCTTTTCCAACTAAGAGATTTTATGAATCTTGG
TCAAGAAAAGGGAAAGCTTTGAGGCAAGAGTGGGAGGATG
TGTTGTGAGAGATAACGCATGAGGAAGCATTTATAAAATT
ACAAAACGTAAGAGCAAGTATTATTAGACTCTCAATTTCA
AGATCCCAGTGGATAGGTATACCACAGAACTTAAATCCAA
GATTACCTTGTGATGTTTGGAGAGGAGAGAGTTAAAGATT
AGTTCTAAGTTACATAATATGAAATAAGAAAAAGACAAAC
AAGTTCTTTTGACCTCACTTAAGTTTTACTTGACCTTTGA
ATACAAAATAAACGCATGAGCAGCTGCCCCAAATGTTACC
CTTTTTTCCATGATAGAAAATAGAAAAACATTTCCAACAA
TTGTTTATATTATGTTTTTCTTTTGGAACTGTGTGTATGA
TCAGGTGCCTCAGAAAACACCAAAGATAATGAAAAAGCCC
TTGGTTTCTGAAGGAGAAAGGTTGAGGGTCCATCTCCCTT
TCATCGCTAGAGGCCATTGTAAAATAATACATATTTAAAT
TGCTTATGGAATAGTTTCTAATGACCTTTGTGTGTCTGAG
TAGCTCTAAAGCTTAGTCTCTTTTTCCTAATCACCTAATT
TATTCTCATGTGTAAAGCAGTGTACAGTAGTCATGCATTA
AAGTTACTTATCACTGATTTAGGTTTTTTTTTTTTAATAG
GAGGCAGCTTAGTCTTATCTGCAGTTCCAGCAATGAATAA
TCTGACAGCCAGATATTTCAAAATACTTAACGACTTTTTA
CCCTTAACTGCAGCTGCTACAGAAAAGAAAAAGCAGTAAA
TACACATAATGGAAATCTCTCCCCAATGGCCTTTTCATTT
CCTCCAAGCCCAGGGGAAAAGCATTTCACAGGGGAGCAGG
CATAGAGAGAGTTAGCAGCAAACAATATTAAAAGAGGTAT
GAAAGATATAATTTTTTTCAGTAACAGTAGGTCACACTAG
AAAACTAATGGAATTCTGTGGTTTGATCCTTGTGAGTACT
GTGAATGTTAGTCAGGTTTTGTGACTAAATGGGTAGAAAT
AACTACAAGCTTTAAAAGTTTCATGGAACAATAGGACATG
TGTTGCTGAAGAAGACCTCAGCCACAGATCTTTCTGATCT
TCTAAGTTTCAGCTGGACCCAAGGAGGTTAAGTCACTTGG
CCAGGATTGCTTGGTGGGTGCAGAGTGCGGATTAGATCCA
TGCTTCTCAACCTGGGACTGTACCTTGAAATCACTCTGGA
GTCTCAAAAATCTCAATGCCTGGATCCACCCCCAGATATC
CTGATTGTAATCGGTCAGGTGTGACCTGGACATTGAAACC
TGGAGTGCCCAGCTTCTCTTTCAGGATGCTTTCCACATCC
TCACACACCTTGTGCAGTGTTTTGTTGGGGGCAGGACCTA
GACATACTTGCCACAGTGTGTTTCCTCTTCAGCACATGTA
CCTTTCTATCTTCCTGCCTCCTGCAGACTCATTTCTGAAG
CTAGAAACTGAGCAAGGTTGTTGAAATCTAGATCCCAGCC
TGTCTTTCTAGGTGTGGGGCCCATTTTCATATAAGCTGCA
TGTGTTAGTCTTTGCCCAATATGCTGATTGGTGTGCAGAG
CTCTGCTGTTAACATGCTGTCCGTTCTCCTTCCTTCACCT
AAATGAGCAGCTGTACCCTCATTTCTGCCTTCCTGGGGAA
GCAAGTCCATCGTTTCCCCTCACCCATCACTTTGCCAGGA
GAAGACAGGGTGAGGAACCCCTTCATTGGCCTTTAAGTGA
GGAAATTAAACATGTCTTTTTCTCCCTCATCCTCCAATAC
AAAGGGCGACTTTTCCCCCCAAGCAGGTAACCCCGTGTCA
CTTTAAAACACAGAATTTAGAGTTGGAAAGGACCTTCAAG
ATCATCTGGCTCTGTGTCTCACTGGGTAGAAATCCTTTCT
CTGTTCGCCTGGCAGATGGTTCTCTGGCTTTGACTTAGAT
GCCCGCTGTGAAAGGAGTTCATTTCGTCCCATCCCAGCCC
ATGCAGCTGTTGGGTAATGCTAGTTATTAGCATAACTTTT
TAAGTTGGATCATTTCTCATATTCCCCTGGCAGATTTCCC
ACATTATAAATGCCACCACTGGGTCCTAGTCAACTCTGTT
TCATCACAGAAGATGGGTTTAGGAGAATGGCCAGAATGGA
ACCTCACTGCCAGCAAAACCCCCCTTGGAAGGACCAGTGA
ATGAGGCATGTCTGAAATGGGGTACCTAACAAGCTATAAG
TTCTTTTGACCTTGACCTTGCGTAACTCATTTTCTCCATC
AGCCGAGAGCATCAGCTGCCTTCTGTGCAAGGGCAGGTTA
TTAGAGTGAGCCTGTGTCTGTCGGTGGCTCCACACACCTG
CACCACAATGCCAAGGTCCTAGCCCAGATCAAAACAACCT
CATGGAGATGAGTGCATGCTTCCTCAGGAGGGTGCTGTGT
CTTGCTAGTGGTGCAGTTCCTCGCACTGCCTATAAATCCC
CGAGCTCCGCAGAAGGTTGTTTGTGAGAGAAGGATGTTAG
ATCAAATACTTCTTCAAAAAGCAAGAGAATATTTGCCGTG
GTGCCTGATTTTGCCTTAGGGATGGATGAAACTCCAGAAA
GAATATAGATATAACCTACGGGTATCCACTGAATGCTCGA
ACAGGTGGGGATTTTGAAAAACCCTGTGAAGGCACTCTCT
GTACCTTGCTACCCAGAGTGCAATGGGCAGACTGGCAGCT
TGTTAATCACCTGGGGGCTTGTTAGGAAGGCAAGATCTTT
GGCCCCAACCAGAACTACTGGGAAGCGCTGCCTGAGAGAT
CTTTCAGAACACTTGCCTTTCCACCTCCCAAATCCCGATT
GACATGTCCTCATTTCAGCTTTCTTTTCTTTTTTTTTTTT
TTTTTTTTTTTTTTTTTTTTTTTGTTGTTGTTGTTGAGAG
GAAGTCTCGCTTTGTCCACCAGGCTGGAGGGCTATGGCGC
GACCTTCGCTCACTGCAGCCTCTGCCTCCTGGGTTCCAGC
GATTCTCCTACCTCAGCCTCCTGGGCAGCTGGGATTACAG
GCGCACACCACTGCACCTGGCTAACTTGGGGATTTTTAGT
AGAGATGGGGTTTCACCATGTTGGCTTCAGATGATCCACC
TGCTTTGGCCTCCCAAAGTGCTAGGATTACAGGCGTGAGC
CACAGCGCCTGGCCTCTCATTTCAGCTTTTTTAGAGATCT
ACTGTCTGTCAGATCATAGCTCTCTAGCTCATTATAATAA
TGGAAAATAGGTAAATTTCATGAAAATTAGGTGCATTTTA
ACTGGATGGAGACAGCATCTTAACCCAGAACAGTGATGCT
AGCAACATGGCAATGAAGTGAGTGGTATTTGGGACGGAAG
AACTTCTGGTGTGTTTTAATCCGAAGGCACAGGGATGAGA
CTGCAAGATCATAAGGGGGTCATTCTTGAATTCTCATGGG
GTCATTCATTTGTTCCTTCATTCATTCGTTCTAAGAGTAG
ATATGATCATTGTAGCAACTTGACTAAATACAGAAGCGTA
TACATCAAAAATTAAAACCATGTACATTTTCTACCACACC
AAAAACTATTGTTAACATTTTATTTTGGTGCATATGCTTA
CAGATATTTTTCTATGAAAGACCTACCATTTATATAATAT
GGGTTTGTATGTTTGCTTAACTTTGACATAATATTATGAG
CAGTTTCCATTTAGCTGTATTCTTCAAGAATGTCATCTGA
TTTTAAATAGTTGCAATGTATATACTTATCAAACTATGCT
TGTCCAAGTTCTTATTGCTGGAAGATATTTACAGCTTATC
TTCATTATAAGTAGCACTAAGATAAGGATCAGTGCCCATG
AATCTCTGTGCACACATTTAACATTTATTGAATTCCAATG
TGCCTTACACTAATTGCCAGGCATGCAAAATTAAGTCCAG
TGGAATCTTGGTCTTTGTGAGGGGCTTGTATGCAGAGTTC
ATAATAAAATGGATCAAGGTCTTCGGTAATGTCTACAGAA
AGTTAAAGTCAGTGTGTTTGTATTTTTATCCCGTGCATTT
TTCTCCTTTGTTTTGTACCTTGAGGAGTTGCTTCATTCAA
CATTTCACAGGTGACACACTTCTTAATTACTAAAGGAGAC
GGTACTGCTAATAATTCCTAATTCAGCATAAGCTGTTTAA
CATCTCAGGCAGAATCTAAACATGACATTTTCAAGATATT
CTCAAAACCTCTACAGTGCATTCCTTTTCATACTTGAGCC
TCGTGACTAGGATAGTACTGTAATGGGAATATTGCATTTT
TCAGCATGGCAGTGATGAATTAATCCTCATACTTTGCACA
TACCTCGTAATGAAGAAAGCTGTGACTTGCATAGCAAAAT
GGCTTAGCATTTTGGAGGAGCAACAGTGAATTTTGTGCAT
AGCTACAATCTCTTTCAATCGTGATGGGGATGTGTCCCAG
ACCCTCAGCTGCAGAGCCCTGCTGGAGTACAGAGGCAAGC
ATTATCCCTGTGACTCATTCCAGCCCTCAGTAGCTATCTT
CTCTTTTGCTCTTGCAGCCTTTCACTGGTAGCATTGGGGC
TTTGTTTACTACATCTTAAGTGATAGGTCACTGTCAATGT
TGGGGGTGGGTACTTTTGCCTCTCACATATCTGAATCGCA
TTTCTCTAGTCTATTTCTCCCCATCGTGGAGAGACTTTAG
GGCAGGTCATAGCTTTCTTTAGTGTTTGGGGCAGGTCAGT
TCCATAAGAGGCAGGTGCCGGGGTGAGGACAGAGTTCCAC
AGGCAAACACAGAAGCCCGCATGCTCTTCAGCCTCTCAGA
TGTGGGGAAGGTGAAGGTCTTGTTTCATCTCACACTGCTG
ACTAACGGAGAGCAGCGTCAGAGCACCTCACTGCACAGCC
GTAAGGGGGTCATTCACTATCACCCAATTATTGCCCCACA
TTTGCACTTATATTTGGCTCTCCTTCTCAGCTGGAGTCAC
TCTGGGTTCTGGAGTCTAGTTTTTCTGGGATCAGATTGGC
TGATGCACCTGGGGGGCCCATACCCCCAGATCTCAGCTTC
CCCACAGCAGGTTGAAAGACTTATCATCATTTCTAAAGAG
TTTAGCAGAAACTCAAGTTACTCTCTGTATAAACCTAGAA
GTTCAAACTTTTCAAAGTGCCTCTGGAAGGTCCATGTCAT
TGGGACCTCCTAATACTCTGGGGAGTTGCCTCACTTTATG
TCCGACAGGCCAGGGCTCCAGCCTGGGAGCTCAGTGACTT
GCTTTGGGCCACATTTGCACCACTCTGAATTCTTCCCAGG
TGTGGAAGAGTGAAAATCCTGATTCTGAGCTCACAAAGGA
GTAGACTGCTAGTTAGTGCCAAAAGGGGTAGCTGTGAGGC
GTGCTCAAAATGCGTACAGCCATACGTAGAACCTGCCACC
AGCAGTCTTGTCTGAAGTGGCCTGGGGCTGAACGAAGGTT
TCAGAGGGCACCCTCAGCTCCACTCTGCTTATTCCTTCCT
TCATCTGCTGATACTCATCTGGAGCTTTCCCAATGCCAGG
CACCTTCACAGCATGAAGGACCTCACCATGAGGGAGGCAG
ATGTGGTGTTTATAGAGGAATGAGACCAACAACTAAGAAG
TTAAATACAGAGCAAGATGGCTTCAAGAATCCAGTACATG
CTGTAAAGGAGGTGAATCAGGGTGATAAGACTGTTTATGT
GTCCAGTGAAGTCATGTGAGGAGCCAGCATGCAAGCTGAG
AGCTGAATAAGGGGAGAAGTCAATTGTGCAAAGGGTTAGC
GGATGAGTTACAGACGCGGACAAAGGAGTGACAGCAGAGA
GCTGTGCGCCAGAAAGAAATGCAATGCGATAGGAGTTCTG
ATGGTAGCACCTGTGCCATGCTGATGAGTTCCTTCCAGGG
CTGCGCCATCCTGGGTGTTATCATTGTCTGCCTGGCCATT
TCCCCACTTGAGGACATGTTACCAACTGCTCTGATTGAGA
ATTCAGAGGACCGCACTAACATCAGAGGAAACTAGTGCAC
ACTAACCTCTTGCAGAAAGTCAAAGGAAATTGATCTACCA
CCAAGATTCTTATCAGTAATGTTTTTCCCAGTCCTTGGCC
ATGGACAATGACATGAAGTTGTCATTGCAATTGGACTCAG
AACATTAGGGACCTGGAGAAAGAAATACAAGATTACATCT
TCCAAACCTTTCTTTATAGCTTGGGTCCTTTTAAAATTCC
TATTTCAGACTCTGGACCTGTGGTCCTTCCTGAAATATAC
AACTAAAGCAATTCTGTAAGGGTTGAAGATTTTCAGAAGG
ACATTAAATGGTTGTTCTTCAAAAATTTGACTCAAAGAAG
AAAGGGACCAAAGATATACACATATTCTTTGGAACTGTTA
CTTGCACTTAGAATCTGCATGAAAGTATTTAAATAGCTAC
CCCAGGCTTACAGCTTGGGAGCTGAGCTTTTTACCCCTAT
CTCCTGGTGCTCACATCCTTGTCTAATTCCTTCCCCTTGA
GTATGGTCAGGTCCTGTAATTTGCTTCTAACCAATAGAAT
ATGGCAAAAATGATGGGCCATTGCTCCCATGGTTCTATTA
TATAACGTTTTGTTTTTCTAGCCAACATGAGAGACTCTCC
TTGCTGGCTGGATGAAGTAAGCAGGCGTTTTGAGGAAGCC
ACATGGCATGGGTTGACAGGCAGCCTCTAGGATCTGGGGA
CAGCCTCCCAACAGTCAGAAAGAAGCCAAGGGCCTCATTC
TTACAACCTCAAAGAAATAAATGCTGCCAATAACTGGAGT
GAGCTTGGAAGTGGATTCTTCCCCAGTCCAGCCTCCAGAT
GAGAACATAGCTTGGTCAATACCTTGATTACAGCCCTGTA
GGACCCTGAGCAGAGAACCCAGTAAAGTTGTGTCCAGATT
CCTAACACCTCAAAACTGTGAAATAGTTAACTGTGCTGTC
ATAAACCTCTATACAGGGGTAATTTGTTATGTAGCATAGC
AAACTAATACATTTATGTATCTATTTAACCCAGGATTGCT
AAGAGCAGTGGCTTTGGCTAGGTTGGATGTTTTAATGGGC
AGCAGTTCTCTAAGAGATTTATGGGTCTGTGAGGTGAAAC
TTCCATGGTCAGGGGCTTGGCTGTGGGCAGGACAGATGAC
CCAGAGTCAAGATAGACAGTGGCCAAGACCAGCCCCTAGT
ACAAACCCCAGCCTGCATCCACCCACAAGAGGGAAATGGT
CTTCCAGTAAGCTATTTATAGGTAACAGAGGCTGTTGGCA
GCCAGCAGAAAAAGCTTACATTTGGGAAGAAAAAGTATCA
AGATAGCTAAAGTGAAGAAAAGACTAGTGGTAAAGGAAAA
AGAGACAAGAACTGATGGGAAAGATTTTTAATAAGAGGTG
ACGGGTCTGGGCTAATATGAATGGGGATACCCTAATCAGA
CCTAATCAGGACAGGGATACCCTAATCAGACTTAATCTCA
ATGAGAATACTTAAATCAGACCTAATCTGGATGGGAACAC
CCCAGTGAGGCCCCATCTGGATGAGTACACCCCAATCAGA
CCCCATCTGGACAGGAACACCCCAATCAGACCCAACCTGG
ATGGGGATGGCCAATTAGATTTTATCTGGATGGGAACACG
CTAGTCAGAACCAATCTGGATGGGGAAAGCCCAATCAGAA
CTAATCTGGATGGGAGACACCCACCAACTCCTGCTCCCTA
GCCAGTGAAATTGCCCACTCCAAGAATTTATAAAGATCCC
ATTGGCACTTAGGAAGAAAACTAGAACTGATTCATTCAAA
GAACTGCTTTAGAATTTTCTAAATCATAGAAAACCTTCCT
CTCTCACAAGCTAATTCTGCAAAGGGTCAAATACAGATTT
ATGGGGGTGGTTTTAGGAGGTTGATAGAAAAGTAAAGGAA
ATTCATGACTGTGCTTCAGCTCCTTTATTTTCTTTGGAGA
CAAAGCATCAGTGCTGGCCCTGAACGAACAAGTATAACCA
ACTTCCAGCTCTGTATGAGATATTACTGGTATTGTCTTTT
TCTGCATCAAAGGTCCTTTGCATCTGTGGAACTTCTATAG
GGTCATGAGTCAGCTTTCTACCTATACTTTTCGAGTAGGG
TTGCCAGAATGAGCAAATAAAAATACAGGGCAGTAAATTA
TATTTTAATTTCAAATCAACAAGAAATAATTTCTCAGTAT
AATTCTATGTCAAATATTGCTTGGGACATACTTATTCTAA
AACCAGAATTCATTGTTGATCTGAAATTCACTTTTATTGG
GCATGCTGTATTTTATCTGCAATCCTATCATAGAGGCATT
TCAATGAAAAATGCAAGCCCCCATCCCAGACATGTGTTTG
AAGTTTTCTTTTAGGAACATCATTCCACTATAAGAGCTTT
AAAAAAGAAAAGCCAAGATTATTAGTAAGGGTTCTGGGCA
TCTATATGTAGTTTTAACTTTACCTTATTAGATAAGAATT
AATTCTTAGCTAGATGATCTGACCGATGAACTATGATGAA
TGTAAACAATTGAGAATCTCATAGTACCTGTTCTTCAGTA
TTTTATATAAGAAGGAAATGTAAAATACGACTTTGAATGT
CAGTATCTGCATTGCTGCCTTCTATTCAACATGGTAACCG
TGTTTTACTGATTATGTTTATGATAAGCAGCTAGTCCATT
ATCATTTTATGAGTTGAGACCAATGTGGAACCCAGTAAGA
AGAAATATTCCTCCACTACATGCAGGATGACTTTGCATTT
AAAGAATCTTTTAAAAGTAGATTTAATTTAGTCTGAAAAA
TAACAGCCCCAGCCCCATGTCTCAGTAAATTTTTCCACTC
CAGAGTACGGAAAGGCAAATATTCATTCTGAGGCCTAAGA
CAGGGTTAATTGCTGTCGAGAACAAAAACTAAGTTATTTA
GTGTTTTCATTATAAATCTTGGTTTTTGACTTTAAAAGGA
GAAACAGAAAAAACAACCCATGGCTCCAAACTGAAACTGC
AATTTTACCACTGAATGGAAAGTTTTAAGAATATATGGTG
TATTGTTTCCCCAGGACTGCCATAAACCAAGTATCACAAA
CTCGATGGCTGAAAATAATCAACTGTGTTGTCTCATACAT
TTGGAGGCTGGAAGTCTCGGATGGAGGGATCTGCACAGTG
GGTTCCTTCTAAGAGCTGTGAGGGAGAATCTGTTCCATGC
CCCTCTTCTAGTTTCTAGGGGTTGCCAGCAGTCAATGGCA
TTTCTTAGCTTGTGGATCCATCACTCCAATCTCTGCCTCC
ATCTTCATATCTCCACAGTGCATTCTCCCTGAGTCCCTGA
GTCTTCACATGGCTGACTTCTTATAAGGACACAAATCATT
TTGGATTAAGGGCCCTTTCAACTCCAGTATGACCTCGTCT
TAACTAATGACATCTGCAATGACCCTATTTCTTTTTTCTT
TCAACTTTTATTTTAGATTCAGAAGGCATATGTGCAACTT
TGTTACATGGGTAAATTGTGTGTCACTGAAGTTTGGTATA
CACATGTGAGCATAGTACCAGATAGGTAGTTTTCCTTTTT
TTTATTTTTGAGACAGAGTTTCACTCTGTCAGCCATGCGG
GAGTGCAGTAGCATAATCTCGGCTTACTGCAACCTCTGTC
TCCTGAGTTCAAGTGATTCTCCTGCCTCGCCTCCCGTGTA
GCTAGGATTACAGGTGCACACCACCATGCCCAGCTAATTT
TTGTATTTTTAGTAAATACGGGGTTTCACCATCTTGGCCA
GGCTGGTCTTGAACTCCTTACCTCAAGAGATCTGCCTGCC
TTGGCCTCCCAAAGTGCTGGTATTACAGGCGTCAGCCACC
GCACCCAGCCAATAGGTAGTTTTTCAACCCTCATCCCCCT
CCCACTCTCTCTCTTCTAGTAATCCCTAATGTATCTTATT
CCCATCTTTATGGTCATGTCTACTTAATGTTTACCTCGCA
CTTATAAGTGAGAACATGCAGTATTTGGTTTTCCGTTCCT
GCGTTAATTTGCTTAGGATACTGGCCTCTAGCTACTTCCG
TGTTGCTGCAAAGGAAACGACTTCAAAGACCCCATTTCTA
AAGAAGATCCCATTACGAGGTACTGGGAGTTAGAATTTTG
ACATATTTTTGGGGGGACACAATTCAGCCCATAACAGAGA
ATACGCACATTGCAGCCAAGCAAAACTTTAAAAATGTTGC
CTAATTTTTCTCCTTTTTTGCAATTCACATCTTCAGTTTT
CAAAAATCTAAACGCTCCTCCGTGCCGATTTAGATCTGTT
TCTCATGGGATGTTTTCCCTTCCACGAAGCCCAGAGGATC
TGAAAAGACTGTAGGAACGGCTGGTTTTCCATGGGCAGAG
AGTTCCCTGTAGCGGCCGTGTGTGCAGTCATCATGTGCAC
TGTCGGTGGAGAGCTGATGTAGTGTTATCATCAGGAGGTG
CGGCTCTGGGGGCTGCTGTCTGCGGTGCCTCCTCATCTTA
GCGCCTCCCATCCTTTGCCCTTCCTCGTTCCTTTCTTCTC
CCTGGTGCCCTTCCTGCCTAAGTGTGGCCACCTCCTGTCT
TTTCTCCCGGTGTTCCTGGACCTCTGTTGGGCAGTGAGAG
GAAGATTAGCTGTTTGAAATCTCTCTGTGTAGCTCCCCTG
CTTCTTCAAAGAAAAACTGTCACATAAAAGCCACAAGTAA
TGAAGTCTGGAATGTAGACTGCAGCACAGGGCATTGGGCC
TAGTGTTGGAAGGCATGGCTCTTTTGAATGACTGCTAAAA
AAGACCTGAAATAGTGATCTTAGGAAAAGATTAGTCTCTG
TTTTTCTCTGACTTCACATGAGTTCCAGAAGTATGTAATC
CAAAGCTAGTCGGGTGGCGCCGTGAGATCCTGTGAGATGC
AGGCCCCTCTCGTCTGTCTGCTCCCCCATCGAGGATCCTG
GCTTCTGCGATCTGGTCATCACACCTTCCCTCCAGGCAGG
AGGAATGGCTGGGGAAGGGAGATGGGTTCTCCCTCCTTGC
TGAGTAAGGCTCCCTTCCAGAGCTTCCTGGGAGCCCTGAC
CGATGGCTTCTGCTCCTGCCTCATTGGATGCCCTCTGTCT
AAGGGAGGCTTGGAAAAGTACTTCAAGTGGACCAGTTTGC
TACCTCTCAGCAATGCAAGGGCCCTGTTTGAAAATAAAAG
GAGGAAAGGAGATGATGGGCAGGCACCGGTAGCCTCTGCC
ACAGCCTGACCCAGCCTTATGGTGACACCTGGGACTGGTG
CACCACTAATTGTGTCTGCCCCTGTCTGCTGGGTGGGCAT
CAGGGTTAGCACCCGGCCACCTTCTGGGGGTCTTGGGAAA
GGGAACAGTGGTGGGAATTCTCAGTGAGTTCTTCAGAAGA
AGCCACCCTCTTCAAGGGTCTGTGATCCAAACCACGGCAA
GACCCACAGCCTGAGCATGGATCAGACCTCGAGTCTCACC
TGTGCCTGATGCAGATGATATTACGTGAGATTTTGGCCTT
AGAGTGGATGCCAGACTGGGTTAAGATTTGGGGACTTTTG
AATGAGGTGAATGTATCTTGCATGAGGAAAAGGACATGGA
TTTAAAGGGGGCAGAGGGTGGAGTTTGATGGGCTGAATTG
TGTCCCACCTCCGAGTTCACTTGCTGAAGTCCTTAACCCC
TAGTATCTCTGAGGGCGGCTATATTTGAAGACAGGGCCTT
CGAAGAGGCAATTAATTAAAATGAGGTCATTAGGGTGGGC
CCCAGTCCAATAGGCCTGGTGTCCTAATAAGAAGAGAACA
TTTAGGGGCAGAGACATCAAGGGAAGACCATGTGAAGACA
CAGAGAGAAGACGGCCATCTACAGGCTAAAGAGAGACCTC
AGAAGAGACCAAAGCTGCAGACACCCGGATCTCAGCCTTC
CAGCCTCCGGCACTGTGAGAACATACATTTCTATTGCTTA
AGCCACTGTTTGTGTGGTTCTTTGTTATGGCAGTCCTAGC
AAGCTAATAAAGATTTTAGACTGTGTTTGATTCCTAAACT
TGCAGGATACTCTTTAGCTGGGCTTATTCAGTGGCACTGA
AAGAGAAGAATTGTTTTGCTTTTGTCTTCATGTATGTGGC
TAGCCTCTTCACTCATGTCTAGACCCTGATACAGAGGCAG
AATGTCAAAAGCCAGGGACTTCCCTTCTGATCATAGGCAC
CATGAGCCAATGTGCAGAATTTGCTTCTGAATCTGAATGT
CATTCATATGCATCTGACTGTGGTACACACATACCCTCTC
CTCCAATTTCAGAGTCTTCAGCCATGTTAAGGGAGCGCTG
GCTGCCCAGAAGGGAGAAGCCCCTTTCCAGACCCACTTCA
TCATAGTTCCCTCCAACTAAAACTGAACCTCATTACCAAG
GAGAAGAACCACTTCTGAGAGCTGTTGGCAAACAAAATTT
TAATATAGTGTCTGGTGATGGCAAGGAAAGAGAGGAGAAA
AAAACTGCTTTTCAGGTCAAATCCTATGAAAATAAGGAGA
GTTATCAAGATACCCAGCCGGGCATGGTGGTTCACGCCTG
TAATCCCAACACTTTGGGAGGCCGAGGAAGATGGATCACA
AGGTCAGGAGTTTAAGACCAGCCTGGCCAACATGGTGAAA
CCCTGTCTTTACTAAAAATACAAAAATTAGCCAGGTGTGG
TGGCAGTAACCTGTAATCCCAGCTACTTGGGAAGCTGAGG
CAGAGAATTGCTTGAACCCAGGAGGCAGAGATGGCAGTGA
GCCGAGATCGCGCCACTGCACTCCAGCCTGGGTGACAGAG
CAAGACTCCGACTCAAAAAAAAAAGATACCCTGGCCTTGT
CTGCTGACTCCCTTGTGGTCAGCAATGGGACCACAGTTGA
CCGAAAACCAGTCCTCGTTAGCTGGGCATCAGCTGCATGA
TGGAGAGACCGAGGCACGTACTGGAAAGGATTGATCATCC
ACTTACATCCTGCATGGCCCAGGCCTGTCACCCCTGATAG
GAAGGGACATCCCCCACTGCCCAAGAGCTCAGCCTAGAGC
ATGCTGGCCTCACAATGCCTCACCCTGTGCCAGTGCTGTG
TGTGTGGCAGGGACCCAGGGGGTGAGGGAGCCCCAGCAGC
CGGTGGCTGTCACTCCTCTCCCAGCCATGGCTCCTTGGGC
AACAGTATTTGAATCAATGTACAAAAGCTATTTGGCCATG
AACAACCAACGTTGCTTCCTCCAAATGCGTGATTGTCTGT
TTGAAATGAGGACAGAGTGGTGGATCGTTTAAGCCCATGA
GCTTTGGTGTTAGACTGCTGGGCTTCAAATCCTACATCAG
CATCCCCAGGATTAAACAGGTGAATTGTGACATGTAGGTC
AAAGGACTTATCTGAACATTAAACAGCATAATATGTCAAG
AAGCATCAAACATATTTTACATGACGGCTGCAACATTATG
AACACTCAGTAAATTGAGCTCTTTGTGTTTTATAAATGTA
TGATATATTTCCCCCCGTTCCCAGATGGGTATAAGCAGTG
AAGAGTAATGATTAAGAGCCCAGCTGGGCTTGAGTCCTCG
CTCCACCTCCTGTAGCTGTGTGACTCCTCTCTGTGCCTCA
GTTTCCTCATCTTGAAGATGTGGACAGTGCTGATATTACC
TCACGTGGCTGTTTAGAGGAGCAAATGGGCCAAAGCATGC
ACAGCATTTAGGACAGAGCCTGGCACATGGCCAGCCTGGT
AATTCATGGTTATTATCATTATCATCACCATCATGATTAT
TACAGCAGATTCAGAGGAGAGGTCAAGATGGACAACGAAA
GCCTTTTTCTCATTTCTCTGTTCAAACAACATTACTTGGG
TGAATGAGGCATCGTGATGACTTACATACATTATATAATT
TAATTGTCACTCAAGTCTGATAGTTAGCTGTTTTATTTAT
TTTAGAGATGAGAAAAGTAAGATTCAGGCATTGGGGCCAT
TTCACCATGTCACTAAGTAGCAAGGCTGGAAATCAACTGC
AGACAGCCCTGACCCAGAGCCACCTGAGCCCACTGTGCCT
TGCCCTTCCCCTGTCATCTTGGTCCCCACTGTGACTAAAA
GAGGAGCCCCAGGCTCATCATAGCTCTGTGTCCTCATCTG
ACCACACTTCTTGTCTCTGGCAATAAATGTGCCTGAAGGC
AAAAAGACACTGTCCCCTTGGGTCACGATAAAATCATGTG
ACTCAGCAGCCACATCTGCAGGGTGCATTAGTCAGCAGAG
GCACGTGGCTCCCATGTCCCCTGTAGAGTCAAGAATAATA
TATTTTGGTGCTGAAATCTAGGGTCTCTGAGAGTCACAAC
TTGCAAAGCAGAGCCCCAGGACTTGACTTCACAGTCTGGG
CACCTCTAGTGGTGAAAGCTGCCATGGAGAGCTGAGTGGT
TACAAGGAGGGGATGATAGATGCCCTGGATCATTTCAAGC
AGGGGTCCAGGAAGACCATGTCCAGGCACATGAGGTGGCC
CAGTAATCCTGCAATCTTGAACTACTTGGGGATTGAGTAT
GATATTGCAAAATGGAGCCTGATGGCATTGACTATAAATA
CAGATGAGCTTTTAGAAATACTCAGACATTTACGATGCTT
CTGCTGCTTCCCAGGTTCTTGGGAGGAATTGAGGATGCAG
AGTCTTGTGAGACATGGTTCCTGTTGCTGAGAAGCTTATG
AGTTGGATGACAGACTGAAGTCTGTGGGTACAATTTATAA
CTGACAGAAGCCTAAGCGAGATGTATACACAGGTCTCTTT
GGCCACATGGGTGGGGAAGCAAGGCAGGCACTTCCCCTGA
GGTGTGGGAAAAAAAAGCACAAATGCACGTGGTCACATGG
CAGAGATAGAGCAGCTTAACCCTAATCTTAATGAAACTGT
TATTAACATTGTGAACATGTTCAGCTGTTGCTGAAACTGG
TAATTTCTAAGCATAAATTTTTTCTTTTCTTTTCTTTTTG
AAACCAGTGCAGACTGTCCTTGTATTACATAGCTAGTCCA
GAAGTCTGATTACAGACTTGGCTAGAAAATTGATTCTGAA
GAAATAATTTTAGCCTATCAAATACCTTCATATTGATTTT
TGATTATTTCTCCAAGCCTCTGGCTACATGTAAATCCATA
CTGATGACTTGGTATGTCTGCTTATTGAACAGAAACTTTC
TCTGATAGCAGTGTTCTCTTCGTTCTCTGAAAATGTTAGT
TTTCCAGGAAAAAGCTAAATTCACTCTTGGGCAGGAGCCT
ATTACATTCCAGGATGTATTTCTAATTTTTTTTTTTTTTT
TTTTTTTTGAGATGGAGTTTCACTCTTGTTGCCCAGACTG
CAGTGCAATGGCTCAATCTTGGCTCACTGCAATCTCCACC
TCCCAGGTTCAAGCGATTCTCCTGCCTCAGTCTCCTGAGT
AGCTGGGATTACAGGTGCCCGCCACCACTCCCGGCTAATT
TTGTATTTTTAGTAGAGATGGGGTTTCTCCATGTTGGCCA
GGCTGGTCTTGAACTCCCGACCTCAGGTGATCTGCCTGCC
TCAGCCTCCCAAAGTGCTGGGATTACAGGCGTGAGCCCCC
GTGCCCAGCCTCTATTTGTTTTCTAATAAAACTGATTTGA
GTGATTATCCTGGAAACCAAGTTGTGTTCTTCCTCCTTGA
GCAAAGTCAAGTTTTCTCATAGTGGCCCAGTTAGCACTTC
TTTCATTTTAATCTACTTTCTACCCACTTGCCGTTTCTTA
TGTCTTTGTTCTCATCGACTCTTGATTGATTTTCGTAGTT
TTGAAGCAGTGGCTTCATGCTCTCTACAAATATGTCAGTG
ACATGAATGTACTAAACGTGCAGCAAAGACATTTGAGTTT
TCTCGGAAGTCAGAGTTTTGTTCATTTTGTTTCACTCTGT
CACCCAGGCTAGAGTGCAATGGCACGATCTCAGCTCACTG
CAACCCCTGCCTCCTGAGTTCAAGCGATTCTCCTGCCTCA
GCCTCCCAAGTAGCTGGGATTACAGGTCCCAGAGAAACCG
ACAATAGGGATTCGGACATTTACCATGCACAAGAGATGTA
GACCTTGATTATTCTGAGATCATAATGTTGGAGGGAAATG
TATCACATAACATAATGTTAGAGAAGTAAATGGAATCAGA
TTCTAATCTGTGCATAACAAGGCACAAAGCTTAGAAAGGC
TCAGAGAGAAGACACCAAGATGAGCTATATAGTTCAGGGA
CCCCCAGGCATGGAAGGTGAGCCAGGCTGCAAAGTAGAGG
CTCTGAACAAGTGAAGACCGTCATCTACAGAGAAGCCAGA
ATGAAGATTTCCAGGCCTCATTCGCAGAGAGTCAGAGTCA
GGAAGCCAGGCCTGGGGCCTAGGAAACTGCATTTTAACAA
CTGCCCCATGCCCTTCTTATGTAGGTAGTCCATAGACCAT
ATTTTGATAAATACAACCTTACAGGGTAGTTAAAGGGTAG
ATAAATAAAATAAGGGGCAGCATTTTGATGTTAAAAACAA
GCACCCTGCTGGAAAGTCATAGACCCCTGGTAGTTGCTAA
TGGCAGAAAGTGTTCACTGATGGAACCTCCAGGCTACTGA
GCCACAGACCTCAGGGGACCTTGGAAACTAAGGTCAGGGG
ACCTTAGTATGCTGTAATTGCGGAATACCTTTCTCCAAGA
AGCTAAAATAACCTTTGTCAACCACGGCCCTGTGAGTCTG
GCGGCTTGTGTTTGGAGAGAGAATGAAGACAACTTGCTCT
TTCCCCATTTGACAAATGAGGAAATGGCAGCACCAAAGGG
GCCGTCCTTGCCAACTGTTAGTGACAGACGTGATATCCAT
GATGGGACTACAAGGGCGCTCTGCGGTGGGAGAAGGGTGC
TGCTGTGGGCAGGGGCATGGTTGAACGAGGAGCAATAGGC
CATCCAGTGAGGAAGTGGCTGGGAGCTGCTACCCAGGGCG
GCGTGCGTCAGCCAGCACCCAGAGTGGCCACGGGAGGCTC
AGGAAGTTCTCAGTACCTGCAGCACATGTGCAGCTCAGAG
GTGCAGGTTGCCAGTGCAGGGGTGGAACTGGGCAGCCCTT
ACACCTGCCTATACTGGCTTTCTGCCCCTCTCATTCAGAA
AGGGCTTGAAGATGTGCTTCAATAAATGACCCAGAGGTGT
ACACACATATGGTGTGTGTTTTATATGTGCGTGAGTTAGA
GATGGCATATCAGGGCCATGAGAAAGAGGAAGAAATAAGC
TAATCCTGAAACATAAGATCATTACCCTTAGTGAACCAGT
GCAAAAAAGAAAATATGCTGGGTTGCATAATTTTTGTTAT
GAAGAAGGCAAAGGAGGAGGAGAGAGGGAGAAAGGCGGAG
GAGGATACAAATTTTTAAGAAAATCTACATTTTTATGGCA
CAATGTTTTTTAAGTAGCCTGGCTTTTTATTATAAAGATA
CTATAGTCTCCTTGTAGAAAATGTTAAGATGGCATGAAAA
GATAAACAGGAAAAAGCAGAAATTGTCAGTGATCCTACTA
CCCAATATTCAACACAGTTCATGTTTTATTCTATTTTTAA
CCACTCCTTTCATTTTTCTTTTTTTAAATCCTTCTTATTA
TGGTAAATTGCAGGCTTACACAAAAGTAGGGAGCAGAGTA
GTGATCTCCCGTATATCCCGCACAACTTCAGCAGTGGTCA
GGGTTCTGCTGTACTTTAATAGCTTCTCGGCTTCAAACTA
TCCATGAAGGTATACCTGTTGTTTTCTCAGTGCATGTCCT
ATTTTGAGTTTACTTTTATTGCTATGTCATTTAAAAGTAT
CTGTAAACAAAATCTGTAATGTTGTGCATAATTTCATGGT
ATGGTTGGTACTCAATTTTTTTTTTCTTGAGACAGAGTTT
CACTCTGTCACCCAGGCTGGAGTGCAATGGCACGCCTCAG
CTCACTGCAACCTCTGCCTCCTGGGTTCAAGCGATTCTCC
TGCCTCAGCCTCCCAAGTAGCTGGGATTACAAGTGTCTGC
CACCATGCACAGCTAATTTTTGTGTTTTTAGTAGAGACGG
GGTTTCACCATGTTGATGAGGCTGGTCTCAAACTCCTGAC
CTCAGGTGATCCCCCCACCTCGGCCTCCCTGAGTGCTGCA
GTTATAGGTGTGAGCCACCACGCCCAGCTGGTACTCAATT
TTAAAGTGAAGTTGTCATCCAAATGTGATACTGGTAGCCT
TTTGACCATTGATCTCACAGTGGGTTTACAGCAACTACAG
AAGCCAATTCTGGGAGACCTTTCTCAAAGCATCCTTGTTA
AAGTTAAAGAGTAGAACATTCAAATATCACCTGATGAAAG
GGGTTCTGCGCATGCCCCTCAGGTTAGCTCAGCAGTGTCC
AGTCCACCCACCTCTCCATGGGTCTGAGAGTCAGGCTTCC
ATATAGCAGCCCTGAACCTGCTTCTTTCTGGGCTTGTGCA
TTGGAGCCTGGTGCTTTCCTCAAGTAGTTGCAAAGATTCT
TTTCTCTTCCTGTGATAGCTGTTTCTTGCAAGTCATTTTG
TTGGAGAGTTGAACAAATCATCCACCTCCATATGCTTATG
GGATTATAAAATTGCAGCTTTGTCTTTTAGAAGAGAAAAT
TCACAGAGAAGGCAGACCTTTGTAGTCACAGCGCTCATAT
TAAAGAAGCAAGGGCTCAGAGTTCAGCTCTCTCACCTCCC
AGTGTGCCAGAGTACCTGGTTCTGGTATTATCTGATAGAG
TTAGGGGACGGGGAGCTGCACATACAACAGTGACCTTGCT
GTTGGATTCTCTTTTTCAGGATTGCAATCATGAAGTATCT
AATTCATAGTATTTCCTGAGGGCTACTCTATACTATATAT
TTTAAGTACTGTTGCTACGTGCTGATAAATTGTACTAATA
TCCTCATCATCCATGAAACATTTTGGCCACTTGCCTGCAT
AAATTATGGCATCAAGTCTGTCCTGGGACTGAAGCCTTCA
ACAGCAGTTCAGATATTTGCTTAAGTTGCCCACAGTATTG
CAGGTGCTGCTCTGTGCTCAAGATGCAGATACAAGTCTAA
TAAGTCTACCAAGCAGGACTTCCAGCGAAATAAGCAATTG
TCAGGCCAGGGCATTTGGACTCAGTCAGTAGATGCTTTCT
GTTTGACATGGAAAATGAGGAGAACCCTGATTACCTCAAA
CAGAAAGTGGAAAAGAGCTGTACCTGTGCTTATGCAGGTT
CGGAGATGACAAGGGATAGTTACTCTTAGGTTTCCTTCTA
GACCATACCATCAGGTGTCCAGAAGCTATCCCTGCATCCA
GTAAAGTGTTTCTGCAGGTTGCTGGGATGTCCCATGTGCC
TGACTCTGGGGAAGTTGATTGAGGTTGCTGGAGGCTAGCA
GGTGTTTGTCACTGGAGGAGACAAGGCTCTGAGGAAGGGA
AAAAAAGGTAGTAAAGGGAGACAGGACAGAGCAGAGAAAC
TGGGTTGGCAGTGGCTTGTTGAAGGTATCCAGCACACCGC
GCTGTTTTTAGCCACTATCAATCTACATTGCTCATGCCAC
GCTGAGGTTGTATGTGGAACAACTGCCTCATTGCATCGAC
GTGATTCGATTGCATTGATTTCTTATTTTACAAAGAAGCC
TTCTTCAAGACATATGTAATGGTGAGGGTTTTATTGGCCC
TCTTCTGCACAGACGTGTGTGCAGAATACATTTGTTTTCC
AAAGAACCTGGTTACCCAAAGCCATCCCATATTATAAGGC
ACTAAAACAGATAATGACTATAATGACAATAAACAGCTGA
AATCTTCCTAGACAAAACCTGATGCTGGGACTGCGGCTGC
AATCCAGGATCCCTGTGGGGAAGAAAGTGCACCCTTGTGT
GGGTTTATGAATAATTTTCTACCAGAGAGCTCTGCTCCTG
ACGTCTTGCCACTGCATCATTCATGGTGTTTATAGGATGT
CACCTCTGATCTCATCCAGAAAGTAAGGGAAAGTAGTTAC
TAAGAATGAAATGAAGTTAGGTGCGATGGCTCACGCCTGT
AATCCCAGCACTTTGGGAGGCCGAGGTGGGTGGATCATCT
GAGGTCAGGAGTTCAAGACTAGCCTGGCCAACATGGTGAA
ACCCCCATCTCTACTAAAAATACAAAAATTAGCCTGGCCT
GGTGGTGAACACCTGTAATCCTAGCTACTCGGGAGGCTGA
GGCAGGAGAATTGCTTGAGCCTGGGAGGTAGAGGTTGCAG
TGAGCTGAGATTATAGCATTGCACTCCAGCCTGGGTGACA
GAGCGAGACTCCATCAAAAAGGAAGGAAGGAGGAAAGGAA
GGAAGGAGGAAAGGAAGGAAGGAAGGAGGGAGGGAGAGGA
GGGAGGGAGGAAAGGGAAGGAAGGAAGGAGGGAAGGAAGG
AAGGAGGAAGGAAGGAAGGAAGGAAGGAAGGAAGGAAGGA
AGGAAGGAAGGAAGGAAGGAAGGAAGGAAGGATAATTAAA
TGAAATTATGAATGGTGTGATTCAGGGCCAGGTCCACAGA
ACATGGTCTGAGAATATTTGAATTTCAATTCTGACTTACA
CTGCTCCTTTCTGTGCTTCAGGAAGATACCTGGCCTGTCA
GCCTCAGTTTTCTCATCTGTAAAATGGGAGACTGATTCCA
CCTGTACATTCAAGTCTCTCTTCACATTAGGGGATTTTTA
ACTCTGCCAAAATGATTAGAAAAGCCATTTGAGTTTAAGG
CCTACAGGAATAATAAAAGCAAGCATAGGGTGAATTTTTC
GGGCCACACAGTACCCAAGCCTTTCAGACAGCATGATACG
AAGAGAAAGGACATTTTGTCCTTATATTTGGCAGCCTAAC
TTTGTTCACTCACTTCTACGAATGACAGCAGTAGGCTCAT
TCATCTTGTGAGACCTTACCCAGGTGGACAGATGTTAAAT
AGTGTGTGCTCTGTGGTTAGATATATTGCCTCGTCATTGG
ATAGGTTAGGTCAAAGCAATAAAACAGGTGGGAACTGCTT
GGGTTCCATGCATTGTTTAAAAAACGCTTTCACCAGCGAA
TAGCTGCTTTTCATTCAGACTTTCACTTCTTGCTTCTGGG
GTTAATGCACTGGGGCCACCTGCTTCTGTAGGTGAGTGGT
TATGGGTTCTGAACAGGCTGCACCAGTCTGATGTGGAAGG
GTGATATGTAGCCACAGGCATATGAAAATTAAAGAAACTC
CATGGGAACTCCATCTGGTTCCGTCGTTTGATAGGTGAGG
GAGCGCGTGGTCGTGATGGCATCAGTCTTGTCACCATCAA
CTACAGGTGACCTGGTGAGGCTGAGGTGGGTTTGGGCTAC
CTGAAAGCAGACAGGGCTGTCACCCCTGCACCTGATCTCC
ACCAGTTGTGCCCCTCTAAGATACAGCCAGGCTTCCTGGC
AGATGATGGGGAGGACTGGTATGTTTGAGTTCCCACTGTG
CATGTTGTGTGACAGCTCTGCCTTTGCAACCGTTTCATTT
AATCTTTACCACACACAGCTTGTGAAGAACATAGGATATA
CCCTTGAAGGATGAGGAGGACTTTGATGTTGCGAAGAATG
AGAAGAAATTACAGATTCTCAATTCAGCAGATATTTATTT
TACACCTACTATGTACCAGACCCTGTGTTAGGTCCTAGGA
ATTCAAGAGCAAGCAGCCTGGCTCTCAAAAGCCTCACAAT
ACAGTGTTGATGACGATGATGACAATGACAATGATGGCCT
GTAAAAAGCCTAGGACTTAAAAGGCAGAAGGAATTAGTGC
CCAGCTGGGCTTTGGCCTTGGTCTCTTCTCCGCATCATGC
TGCTCCCACAGCAAGGCCTGCGTCTCCCCAGTCCACACCC
CTTGCAGGGACTTTCTGACTCCCCCATATTGAGCATGCTG
AGGGTCATTGCTTTCTAGAAGCCTGAACTGCCAGAATTGG
CTCTTCTTCTGGCCCTCGTGGGAGAAGGCAAGGTGTGTGA
CTAAAGACTGAGGGCAGGTCTTGGTCTTTAGTGGATTCTC
AGCCTGAAATAAGCTGAGAATTTCCAAATGGAATTCTTAT
ATTTTCATCATTGTACCTATGTGAAACCGAATTTTTAAAA
GAATGACCGTGATTTTAGTTAATACACTGAAACAAAGGGG
AAATTTGAGCTCCCTTCACATCATACTGTCAGTTATGATA
ATTGATAGTAATCATTACTATTATCAAATAATAATAGGCA
ACATTCCTTGAGCACTTGGTGACAAGCATTATCTTAGCAT
GTTTAATGCATTAATAAATCTAATCCTTGTGACAAATCTA
CTAGGTAATATTATTTCCTGCATTTTGAAAGTGAAGAACT
AAAGCATAGATTAGTTCATTTTCATCCTCCTAACTCACTC
ACATGGGAAGTGTCTGAGTTTTTATCTTTTAATTTTGAAA
TAATTAAAGATGGATGGGAAGATACAGAAAGAACAGAAAG
AGATATTGTGTATGCCTCATTCAGATTCCCCCCGCTGGTA
ACATTTTACATAACTATAGTATAATATCACAACCAGGAAA
TTGACTTGGGTACAATCCACAGACTTTATTAAGATTTCAT
CAGTTTTATGGGTACGTGTGTGTGTGTCTGTACTTCTATG
CATTTCGTAATCAAGACACAGAACAGATCCTTCACCACAA
AGATCTACCTCATGCTGCCCCTTCACAGTCACCTTCACTC
CCTTTTTTCTGCCACCTCTAATGCTACACAATCACTAATC
TCTTCCCCATCTCTATAATTCTGTTATTTCAAGAATGCTA
TAGACATGGAATCATACCATACTTAACCTTCTGAACTTGG
CTTCCTTCTCTCAGCAGAAGGCCCTGGAGATTCATCCAAG
TCACATGGTGCAGGCTCTTTGCTTTTTCTTGCTGAGTGGG
ATTCCACAGCATGGATGTGTCACAATTTGTTTTACCGTCT
ACACATTGAGAACATCCATGTTGTCTTCAGTGTTTGGCTG
ATACGAATAAAGTTGCTATAAACATTCACGTACAGGTCTT
TGTGTGGACTGATTTCCTCTTTTCTCCAGAAAAAGAAAAT
GCTCAGGAATGCAATTTCTGGGTTGCATAGTAAGTGTATG
TTTAATTTTTTAAGGAACTGCCACACTGTTTTCCAAAGTG
GTGGTACTATTTTACATTCCCAATAGCAGTGTGTGAATAA
TGTCATTTCTCTGCATCCTTGACAGCGTTTGATGTCATTG
CAATTTTTTATTTTAATGTTCTAGTAGGTATGTAGTAATG
TCTTACCATGTTTTTAATTTGCATTTTCCTAATGGTTAAT
GATGTTGAACTTTTTGTTGTTGTTGAGACAGAGTCTCCCT
CTGTCGCCCAGGCTACAGTGCAGTGGTTCAACCTCACTGC
AACCTCCGCCTTCCAGGTCCAAGCGATTCTGGTGCCTCAG
CTGCCTGAGTAGTTGGGACCACAGGCTTGTGCCACCATGT
CCAACTAATTTTTTTAAATTTTTAGTAGAGATGGGATTTT
GCCATGTTGATCAGGCTGGTCTCAAGCTCCTGACCGCAAG
CAATCTGCCCACCTCGCCCTTCCAAAGTCTTGGGATTACA
GGCGTGAGCCATGATGCCCAGCTGTGATGTTGAACATATT
TTTGTGTGCCCATTTGCCATTTAAATACCCGCTTTGGTGA
ACTGTCCTGTCAGTCCATATCTTTTGTCCATTTTTAAATT
GATTTTTAGATTTTTTTAACTGTTCAGTTTGAGAGGTTTA
TTTATTTATTTATTGACATAGTTTTGCCCTTGTTTCCCAG
GCTGGAGTGCAATGGCATGACCTTGGCTCACTGCAACCTC
TGCCTCCTGGGTTCAAGCGATTCTCCTGCCTCAGCCTCCT
GGGTAGCTGGGTTTACAGACATGCACCACCACGCCCGGCT
AATTTTGTACTTTTAGCAGAGACGGGGTTTTTCCATGTTG
GTCAGGCTGGTCTTGAACTCCTGACCTCAGGTGATCCGCC
CACCTCAGCCTCCTAAAGTGCTGGGGAGAGTTCTTTATGT
ATTCTAGATATGAGTCTTTTGTCAGATACCCACATCTTTT
TTTTTTTTTTCTTTTTTGATTACTGACTATATGCAAGGCA
CCGACACAGCACCTGAGGATTCAGCAATGAACAACATCAT
TGTCCCTGCCTACACAAAGTTTATTCTCTGGTCGGGAGGG
AGATGTTAACAACTACCCTGTTAGAAATTTTTAGCTGTGG
TCATAAAGGACTCTGAGGGAGACCTGTGGGTGCTATGAGA
ACAGATGATGGCAAGAGGGACCTTGCCTAACCGGGGGAGC
TGGGAACCCTGGAGCTGAACCAAGATCTAAAAGAGAAGGA
GATGACCAGGAGCAGGCGTGTGCCAGGTGTGTGCCGGGGG
CAGGTAGGAGCACAGTTCTTGCAGCCCTCCACAGGGTTGC
ACATCATCCCTGCTCTTACTAGAAGCTCATTTTTCTTCCC
TGATAAGAAAGTGCACAAAGAACAATAAAGACACCACAGA
ATTTTGTATTCACCTCTGAGATCAAGTCCTCCCCCGCCAC
CCTCCCTATCTCTCAACAATCAGAAAATACATTTCAAATT
TTTTGCCATCATCAAACGTGTTACATTATGATTTTAAAAA
ATTAATTAAGCCAAAAGAAAGACTGTTGGTTTTTCTTTAT
TACACAATCCTTCATTGAGCTCCGGAACAAGTACCTTATT
ATAGGAGGAAGGTGGTAACTTCATGTACAACAGAATTGGA
TTATAAATAATATCCTCCATGCAAATTTAATTTTGAAAAA
TTGAGTAATTTCATAAAACATCTACAATCGATTTCTATTT
GTGCAGAACCTGCACAGAAGCATAGCAAGAGGCAAGAGTA
CAAAATGTGAAAAATACGTCTTTGATGCATTCTGTTTCTT
AACTTTTATCCTATCTTTTACAGACTTCCTACTTCCTTTG
CTAGCAATTATTACCAGCTAGCTCCTTTGGAAACCACTTC
ATCAACAGAATTTAAGATGATCAGTGTCCAATATACATAA
CTTCAAATTAAAGTGAAATATCCCACTGGTGTCCTCATCG
TAAAAGCAATAAATAGGGCTCATGTCTCTCAATCAAAATT
TTCGAAGCGAATAAAAGAGCCCCATGAGGCGGTTTATCTG
AGCATGTGTGAGTTTCCTTTAGATTTGGAATCAGTGCTTC
CTGAACTGAACTAAAATCGCATGGCCTCACACTGAGATAC
AATGTTCTAATCAAGACTATGCCGGAAAGCTCAGGAACTA
GGATTATCATACCCAGGGCATTTGATTTGCTAGTCACTGT
TGCCCCAACCACACCCTGTGTTTTCCCTCCTCTGTGGCCT
TGTTCTGGATACGTTTCTCCTCTATGCTGTCATCGGGAGA
AATTAGACCAAGATGAGGTACATAGGTGCTTGGTCCTAAG
CAAGGTATTCTCTTCCCTAATGTTGGGGTTCAGAAAGCTA
CTCGGCTCTTTTGTTTGCCTAAGCTCACCATGGTATGAAT
ATTCCTGCGCTGCTGCCTCTGTAAGATTTGGGCTAAAACC
CAAGAAAAGCAACCAGTATTTTGAAAGTGTTATAGAACTG
AACTGGGGTCCACTTACCCTGTGGAGTAAGACCAGATATC
CACATTGAGGTTTGCAGCGGTGGAGAGGAAGGTGTTTCTT
TGCGAGGTGCCAAGCAAGGAGGCCCAGGCAGCTGATGCTC
AAATCCTGACCTCCCTTATGGCTTGCAAGTAAGAGTTTTT
AAAGGGTGGGTAAGTTTTAGGAAAGCAGAAACCACAGGCA
AAATTGCAAATCAATACGTGGAGGTTACACATTGGCTCTG
GCCTAAAAGAGTGGAATTACTTGAAGTGAAGGCTTATAGG
TCATAGGTAGACTCAGATTTTCTGATTTGCAAGCGCTTAA
GGAAGAGAAGCTTTGTTTAAAAATTTGGGGTCAGTAGAAA
AGAATGTTATCTCTGGCTCACGAGCGTGACTCCCTCCAGG
ACCCTCAGGAAGAAATTCAGAACAAAAAACGGCAGTCATA
GTTCCGTCCTCAGTTCCCCTTAGCTGAGGTCTACAGGCCA
GTGGATGTCTTTGGTGGAGGTCTAGGATTCTGAAAAGCAA
CCCAGAGACATATGTTAAGATGTAATCTTTAATTTCTATA
GGAAAACCAAACATCCCATGATTCTAGCTTCTTTGGTTAT
TGTTTTAATCTACTATTATCTTCTTGTTTATCAAGTTGCT
TATTTGTTTCTCAGGGCTAGCTAGGTGCCTAGAATTTCCT
TTGAAGGAAATCAAGATTTTTCTTTATTTCCAGGCAGAGG
TGGCAGGCCCCCCAAGAGGGGTTTCTGCTCCATCTCAAAA
GTGTAAAATGTCATATAAAAGGCCATTAATGATGCTGATG
TTCTGGAGGTGAGGTTTGCTCAGTGGCACTTAAAGGACAG
AAAGAATTCACTGTGAATTCATCAAAGTTTCTTTCCTAGA
AAATCAGTGAGACGCCTCAGTGGCATATGACGTCATGTCT
TCGGATTCCAGGTGAGATTCTCCCTTCTGAAATAATAACA
TTTACCAAACAGCACACAGTAGAGTCTAAAGGGAAAAATT
GAACAGAGCAAAACTTTTTTTTTGAATTTTTGAATTGAAT
ATATTGATTTTTTATTTTTTTATTTTTTTATTATTATACT
TTAAGTTCTAGGGTACATGTGCATAACGTGCAGGTTTGTT
ACATATGTATACTTGTGTCATGTTGGTGTGCTGCACCCAT
CAACTCGTCAGCACCCATCAACTCGTCATTTACATCAGGT
ATAACTCCCAATGCAATCCCTCCCCCCTCCCCCATCCCCA
TGATAGGCCCCGGTGTATGATGTTCCCCTTCCCGAGTCCA
AGTGATCTCATTGTTCAGTTCCCACCTATGAGTGAGAACA
TGAGGTGTTTGGTTTTCTGTTCTTGCGATAGTTTGCTGAG
AATGATGGTTTCCAGCTGCATCCATGTCCCTACAAAGGAC
ACAAACTTATCCTTTTTTATGCCTGCATAGTATTTCATGT
AGCTTCTATTTGTGCTCCACACAGATTCTTTTTGTAGTGT
GGATTAAATATTGCATAAATTATGCAGTCATTTCTGCTTT
TATCTGATCTTATTTTTATTGAATCTATAGTTGAAGAATC
TATCAACTATTTCCAAATTTAGAGGTATGGAAGATTGACT
TAAATCTTTCTTTTCTTAACATGTCATGTAAGTGTGCAGT
AGTCTTGTGACCATTAAGAAAAAAATTCCACTTTGATTCT
TGGAGCCTCTTGAGTCCCACACAGTTCTTCATCTAGTTCT
AATTACAATCATTGGTACATGATGTAAGTTGGTGAGAGTA
CATTTTCAGCACAGTCTTCCAGCAGTCTGCCTTTCTTTAG
ACATTCTGGGGGTGCTTTATTGGAACTTTTTAAATGACCA
TGTTGGATAATTCTCTAAGCTAAAATCATACATAAACATA
AAAGGCAGAGAATACTGGACCCATAGCTGTCCACCAATCT
TTATGTGGGTGCAGACTTTGGGAAAGTTCCTCGTCCTGCC
TGTAGAAACTTCTTGCAGAGGTTGATGAACTTTTAATCTA
GCAAACGTTCTTGTTGTAGCTTTTAAGTGACTTCCTTTGT
AGTATAACAGAAAGTTGAAGATTGAAGGCCCTGGGGTCAG
GCTGTGTGGGTTAAAATTCTGCTTTTACTACTTCCTAGCT
GTGCACCCTTGAGCAACTTACTTAAGGTCCCTGGACCTTA
GTACCCTGGTCTTAAAAATGTGTATTATTACAATAGCACT
TAGCTCATACAATTGCTGGGAAGAGAAAATGAGTTAAATC
ACGTAGAGTGCTTCAAACACAATATATATTCAGTAATGTT
AGCTATTACTGTTATATTCTGCCCTTATTAGTCTTTTTTG
TGTTTCTTTTAACTTTTATTTTTATAAAATAATATACATA
TCTTTCTTTTAAATTTTTCAAATAATTCTTTGAGGATTTT
AGGTTTACCCAAATTCTGTCCACCCCAGGTTCCCACTTAT
GTGAGGCTGCCACGTTCAACTCTCTTCTTCTTTTTTCTAC
TTTCATAAATGTTTATTCTGAATATTCTTCCAATTTTTGA
CATGGTGGTTTAGTTTCCAAATGTAGAAAATAAAGATTTG
TCTCTCATGCTTTCTGCATCAACATCTAGACATTTTATGA
GCTTGACTATAGCATATATGTATATGTATGTATCTTATGT
TGTTATGTATTATATACTATTATAGCCAAGCTAATAAAAT
ATACATATATATATATGTGTATCTGTTTGAGGCATTTTGT
ACACTATGAGTATATTTCTTCTCTTTGTTTAACTTTTTCT
CTTGCAGTTCTTAATTGAATAATTTTAACATTTGCTTATT
TTTGTATTCCTAAGCCCATACTCTTCAACAGATGAAAATC
TCCCCTGATGGGTTCAACCGTCTAGATCATCTGTTTCTTT
TACTTTTTGATTTATTTGCAGACATTCCTTTCGGAGCCTT
CTGTTCTGCCGCAACATGGATTGATTACTTCCCAGGCTTT
CTGGGATCGTCCTTCATTATCCTCCTGGAATTTCCTTTAG
TTCTCTTCTATGTTTCCTCGTCTCATTTTTTCTTTTTGTG
TGTGTGTGTTCTTTCTGATTTTATTGAGCCACATCCTTCA
TCAGAAGTTTAAGAAATGATGCAAGAGGCTGGGAGCACTC
ATGCTTGTAATCCCAGCACTTTGGGAGACTGAGGTGGGCG
GATCACCTGAGGTCAGGAGTTTGAGACCAGCCTGACCAAC
ATGGCAAAACCCCATCTCTACCAAAAATGCAAAAAAATTA
GCCAGGCATGGTGGCACATGCCTGTAGTGTCAGCTACTCG
GGAGGCTGAGGCACGAGAATCACTTGAGCTGGGAGACAGA
GGTTGCAATGAGCCAAGTTCGCACCACTGCACTCCAGCCT
GGGAGAGAGTGAGACTCCATCTTGAAAAACAAACAAACAA
ACAAACAAACAAAAAAGAAATGATGCAAGATTGTCACAAA
TTTGTGACCTTGTGTGTTTGAAAATGCCTTTCTACTGCCC
TTTTCTTGACTGAGATTTGCCGAGTATGGAATTCTAAGTA
TCAATTTATTTCCTTTCTGGACTTTGAATGTACTTCTCCG
TTCTATTCTAGTTATATTGCAGTGTTGCTAAGGAGAAGTC
TGAAGCTTTTTTGATTCCCCATCTTTTTATTTTGATCTAT
CTTTTCTCTCTGGATGCTTTTAGTATATTGATTTTGTCTC
TGATATTTTGACATCTTACAATAATATGCCTTGACTTTGT
GACTTTTAAAATGATTTTTGCTGGCCAACTGGTGGAATCT
CTCAGTCCAAAAGTTCACGTTCTCTCAGATTTGGGAATAT
TATTTCTTTGCTCATTCATTCTCTCCCATTTTCCTCTCTC
TCTCTCTCTCTCTCTGGACCACCTGTTACTCAGATGTTGG
ACTTCCTAGACTAATCTTTTAATCTTCTTATATTTGATCT
CATATTTTCCAAATGTCTACCTTTTACGGAGATTTCTCCA
AATTTATGTTTTAACCTTTCTATTTATTTCTTCCCTCCTG
ATACCATATTTTAATTTTAATGAGTTCTTTTATATTGTTA
CTTCGGTTTCTTCTCACTCTTCAAAGTCTTGAAGGTTACT
AATTATAGCAATAGATTTTAAGTGGTCTTCTGCCTTCATT
GATTTTGTTTCTTTGTTTGCTTTTGTCTTAGTTTTATATG
CTAGAATATTTCCTCTCATGTCTGTGATTTTTACTGTTCA
TTCATTTTTAAGCCAGAAATACACAAGGTCTGTGTGAGAG
CTCTGAGAGCATGAGTAGTATTTATCAAGCAGTGAGCTTC
ATTTCAGGGTCATGGTCCAGGGATCAGATGGTTTCATTAA
AAGACTCCAAAATGTTAGTAACTGGAAATCTTTGATCTTG
TGTTTCTCCAGAATGCAATCATCCAGGCTCTTGCCTAAAA
GATATGAAACTGGTTGCTGCTTTTTAAGGAAATGAATGGG
GACAGAGGCTCACCACTGGATATGTAAACTTGAACTTAAT
TCCCTAGTTTCAGTTGAGTAATTGTATATGAATATCCCAG
AGCTCTTGCTTGTCTACACAGATTCAGAATCTAACTGCTT
CTAATACAGACTTGCTATCAGTTCCCCTATTTTCAACCCC
ACCTGTGCCTTTGCCCTCAGAAGTACCTGGTACTAATCAT
ATCTGAGCTCTTTGAGAGTCCTGTGGCTCAAACATACTTG
CCTTCTGTCTTAATTCCCACCCTCCACATGCTCTTCCCAT
CCTCCACACAGGCACACTTTCAGCTTCCTTTGGGTTCCTA
GGTAAGCTTCCATTTGTCCATCTGTTGTTTACTTCTAAAA
TTATATTGACATCTCTGTCTCTTATAACTGTTTCTCCCAT
TCTGTCTGTTCTTGCGCAGTTTTGCCCTCATTACCCCTTT
ACTCTCATTTAAGTGAGATTTCCAGAGAATTGTAAAACTT
CCGCCAAGCCTTACCAGATGTTTCTCCTTAAGTTTCAAAA
GAAGATTCCAACCCTACTCCTGCCCATTTTATTGTCAAAG
CAGTGTGGTAGAGTTGATTGAGAGGCAGCAGATCATGGTG
GTGGAGAGCAAAGTTCTCCGAGAATGGACAGATGATCTGC
TGGCATTAGAAAGCTATTAAAATTTCCATGTATATTTTAA
TCTAAAAATATAAAGAATGTAGATTCACAATGTTAATATT
CTAAACTTTCATGTTTGATGCTGGATTGATCCATTTGTCA
AGATGGTCACAGATTACATAGTGCCCAGGACTTCCTGGTA
CCAAAGGAGTCTGGGGAACTCCCTAACACAGCAAGCTGCA
CAGTGGGGCTGCACGCATTGTCTTTCAGAATGTTGAAATA
CGCCACCCTTTGACAGTGCTCCAACTTAGCTTGATCTGGC
TAATTTCATTAAAACAAGACTAAAATAATGTAATGTTCAC
TACGTTTTATAATGACAGAGAATTTCTGTGAAAACGTTTT
TGTTTCATAATGAAATTTTCTGTTTGTATTATAGCAAAAT
CCTCAGAAATGTTGACCTTAAAGGATGTTATACATTTGTG
TTTTTCTTTTGCAAAAAGTCAAGCAATATAAGCTGTGGCC
TTCTCTGTTATAAGAGAGGGTATCAGAATGTGGTACTAGG
CAAACACTACACACAAAGAAACAAACACATTCTATTCAAT
AAAGGGAAAGGTGATGTTTTCACGAGTGAGAAAATAATAT
ATTTTAAAAAGGAACTGGTGATTCATAGAGAACATTTTGA
AACTACATGTTTTAAAACATTTCTAGTATTATATGAATAT
TTTCACTGAAAAAAATGTGCTACGTGTTAAAACTCATACC
TAAACTTTTTTTCACAAATTAGAAACAAATTTTCTAACCA
GTTTAAAGATATTCCTGAAATGAAGAGCTTTAGTAGGTTT
TGAATCCATTCATGAAACATATATAAATATCTTACTTTCT
GATTAGTTTGCAACTGAGTTCAAGAAAATTTGAAATTTAT
TAGCTGAGCTCTCACAAAAATCTTTGACTAATTGGTGGAT
GAGATTGAAAAAAATGATTATCATTGTTTAATAAGAAACT
CACATATACATATTGCATTTTGATCCCATATCTTTGTATA
GAATATTTTTAGTCATAAGTATCTGTGTCAAAGGAAACTT
AAGTTATATCCAGATCTTTAGATCACTATATCATAAACTA
GCAAACCAAGGTTTTAAAAAATAATGATGTGTTATTCATA
ATATTAGTGATAGCAGAAGCTTGTACTCGTAATAAAGAAA
AAAATGTAAGTATTATTTTATTTCCTCTTTAGGTTTTTTA
TCCTTTAAAATATATATGTTTTAGCAGTTTCACAATGGAC
ATAATAGTATTTATTCATTAATATATAATTTATGTAAAAG
TGACTCATATACTGGAAGTGCATGCTCAAGTTTTATTTTA
GCGTTTGGAGTATTTGAATTTAATAACACACACAGACTGA
GTAGTTTACAGCCAAGGATTTAGAGTAGACTAACCTTGAT
TCTAATCTAATCTCAGCTTTGTTACTTATTAGCAATGTGA
ACATGGGAAAACTGACATCCAATTGTCTATTTTTTCCATT
GTTTCTTTAACCTAAATAATATTCATGGGGTGAAAAAATG
GGGTGATGTTAGTCAAAGTGTACTCACTTTGAATTGTAAA
ATCAGTAACTTCTAGAGACCTAATGTACAGCATGGTGACT
GTACTTAATAACAATGTATTGCATTCTTGGATTTTGCTAA
GGGAGTAGATCTTAGGTGTTCTTATCATACACACACACGC
AAAGGAACTCTGTGAGGTGATGGATTTGTTAATTGGCTTG
ATTGCAGTAATCATTTTACAATGTGTGCACATATCAAAAC
ATTCATTGCATACCTTGAATACTCACATTTTAAAATTTGT
CAATTACACCTCCATAAAGCTGAAAAAATACTCAAGCATC
AAAAAATATATGCAATATGTGTAAGCTATTTAATTAAATG
CCTAGAAAATGGTAACTGGAAAATGACTGGCATCTACTAT
AAAGGTATGTATGAAGTGGTAATGAAGATTCTGTTGTTAG
TGATGACGGTGATGCAGGCTACCAATCTTCCCTTATTAAT
AGAAGAGTACATCTGTATTCCACATCCTCTCCATAGCTAG
CATTGTGAACTCTCCAAGGCCCCATTTTTATTCAAATGAT
GTTCCTGGTAGATCTTCTAAAGAGAAACTGCAAATATGTG
CAATGGGTCCCACTTTCCATCCCTGCAGTGGTGTCAGTAA
CTGTGCCCTTCTTCCTAAGGCTGGACCTCTGGCACAGCCC
CAGCATCCTGCAGGTGCTACTCCAGAGAACCACAGCCTTA
GTGAGCAGAAGAGCAGAGAGCCACAGCCATAGTGAGCAGA
AGGAGGGAGAGAAGACAGAAAGGGAAAGTGGGAGGGTAGC
CCGTCTGGGCCCCTGTGGCAGCTCCCAAAAATCATCTCCC
ACAAATGCTTACCCTCTATGCTGTACATGCTTCCCAAATA
CACTTTGTCATTTGCGTGTACTTGAAACGCCCATGCCTTG
CCTAATGCTCCCTTTACTCTTCATGTTGCTCTTCAAACTG
ACTTCCATGGAAGAAAAAAAAAAATCCAGAGGGTACAATT
AGCTGGCCACCATGCCCAGCTAATTTTGTATTTTTAGTAG
AGACGGGGTTTCACCATGTTAGCCAGGCTGGTCTCGAATT
CCTGACCTCAAGTGATCCACCCAACTCAGCCTCCCAAAGT
ACTGGAATTACAGATGTGAGCCACCGTGCCTGGACCAAAC
ATCTTTACTGAGCTCTCAGTGAGCATGAGGTGGTCAGTTT
TCCTGGGCAGGTGGTCCAGGGAAGTAGAACTCACCCTTGG
AAGAGAAAGTGATATGCTGAATGGGAAGCTCTAACTTCCT
TAACCTCGTGAGAAACTTGCTTGGAAGCCCCAACTCACTT
GCTAAAAATCACAGCTTTGTTTATGATAGATTCATCAAAA
TTCTCTTTTAAATCTGAAAGGCATCATATAATAATTTTTT
TTTCATACAACTAGCCTTTCTTAGGTAATCAGTGACCTTC
AGTGCTAAGGGCCCATTGAGAGGCTCTCTGCTCTAATACC
CTCATTTTACAGCTAAGGAAGCAGAGATCCAGGCCATTAA
ATGATGCATCTAAGATCACACGGATCTTAGCGGCAGAGTC
GAGCCCAGAGTTGGCCTTTTGAAGTCTAGTTCAATCACTA
TCCTCAACAACACCTGACCTCCTGAAATCTCGGATCCTGG
ACCCGAGTCAGCATAGAGTTCATCTGCACTGGTGACTCTG
TATCTGTTCTCAGCTCAGCTAATACCTGGTGGACGATTAA
TGGCTCTTCTCAAAACCATGGTCCGTAACTATGCCTCTCA
GGAAGTACAGATGACTCAGCTGCCCAACCTGCTGCATGCT
CAAATGAATCAGAGCGAGGTGTTTTGAGCAGTTTCATTGT
GTGAAAAGACTGTCAGTTGCCTGGTTACCAGAGTGAAAAA
TATAAAGTAATGTGCTTCTCTATAGCCATTGGGGAAAGGT
ATTTAACTGTCACCGTGCAGTCTGAGAAGTAGAGTCAAAG
GCCAAGTTCCTGACAGATAGATTTGAAACATTTGTTACTT
TCTGCAGCTTTGTCTTGCCTTGTCATTGACATCGGTCATG
CGGAGACAGGCCAGTGGAGAAGAGAGTAGCAATTACATTA
ATAATGATAGATAAAATCTTATGAGCCCTTACTATGGACT
ATCTAGGATGCTGAGTACATGATCTTTGAAACTTTATAAG
AACTTTTGAGATAGGTGCTCTTATTATGCCCATTTTACAG
ATGAGGAAACTGAGGATGAGAAAGGTTATCCGAAATGGCA
GACCTCATACGAGTGCATAGGGTAAGACTTTATACTCAGG
TTGCTACAACTCAAGAGTGCAGCTCTTAACTACAACCCCA
TTCAGCTTCTCTGTAAATGTCGAAGAGTGTGGTGTGTATC
AGTCAGTTCTCCTGTAGGAACACTGGCCTGTTTACTGAAT
GCTGGATACTGGTTACGTTGTGAATCAAAGCAGAAGCAGT
CTGGCTTGTTCCTTCTTGACTTTCATTGGAAGAGCCTGCT
CAGCCCAAGGGAGTTAATGAGGCCTCCCTACCCTTCTTTC
TCCTTATTCCACAATGCAGCCAAGTATTACATCTAGAGAA
GTTTCCTGGTATAAAAGTATTTTATGGAAATTAAGTGATT
AGGTTGTAGCCCAGGCTCAACCACTGGCTCTCACATGACT
TTGGAAAAGGCAGTTCCCCAGCCCTCAATTTCCTCATCTC
TAGAATGGATTGTTGAATAGGCAGTTTCTAAGTTTTTCAA
GCTCTAAGACAAACAACAACAACAACAACAAAAAACCCCA
AACCAAAAGTACTTCAAAATTTGAAATTACATCATAACCT
GATGGGAAGAATGCAGATTCTGGAGATGGCTCACCTTGGT
TTGAGCCCCAGCACCTTCACATCTTGTGTGAATTTTATTA
AGTTAATCTTCATAAACCTCAGATATTACATTCATAAAAA
TAGGGTGATCTACCTCATAGAGTCATTGGGAGGATTAGAC
ATGCTACCATGTGTGCAATGCACAGCACAATGCCAGCTAC
AAGTAAATAAATGTCCAATAAATATTAACCATCATCAGCA
TCATCATTAATGGGAGATATGGGATTAAAACTAGTCTAGA
ACTCAATATTAAGTGTATGTGTAAAACATGTCCTTGATCA
AATACTGACATGCACATTTTTCCACAGGACAGAGACAGAT
ATATAGGTCTGGAGGTTCATGGAGTGGGGATTTGCCATTA
GTGCTTCTGAGTGAGGGCGGAGAATGGCTTCTTATGAAGG
AGATGGCGGGAGAGTCAGGCATGATTGCAAGCTGTGGAGA
TAGTAGGGTGGGAGCCCCTGGCCAGATGGATAAACCTGAG
CCTGGCTGGCGTTTCTGCCTGCATATCATGGGTGAGCATT
TATTTTAAATGAAGTGTTAAGGATGCCTGGTCCCTGCACT
TGTGTTAAGACTGATTGCTGATCTTTGATGGGAAAGCTGC
TTTGAACTGTGATAAAGTCAGCCAGGCAGGCAGCATCCCA
AATTGCTTCTACATATTTTCTGATGTCTTCAAGCGGAGGC
TTTTCTTGGACAAGTCTCAGTATAACAACAACAGCAGAGG
AGAGGAAGGCAAAGGTCCCTGCTTATCCCTGGTAAACAGC
ACATGTCTCATGGCATGCATCTGGGCACCCCATTGTTACA
AGTTCAGCAGCCTTCAAAAGTCAGTGAGTCTGTGACTACA
TCCCTCCTGCAGCAAGGAGGCCGAACCGTAATGGATGGGA
CCTGTGCCTACTGATAAATCAAACATCTGCGGCCTCTTGG
TTAACCCCCATTCTAGCATATTTTTCTAGCATTTCTTTCT
GGCTCCTTTAGAATTAGCATAGCTTGAGAGAAGAGGAAAG
CAAATAAAGTTTTTCTTATCTTTATTCTGAGTGCCTGGCA
GAGTTATCAATTGAACTAAATTGAATTGTCCTCACCTGTG
AGCATTTCATTGCCATCTTTGAACAGATGGAGCATTCTAT
TAATATTTTACACATATTATTTTACACATACACACACACA
CACATATACAGTTGGCACTCCATATTTCTGGGTTTCACAT
TCATAGATTGAACCAATCGAGGATTGAAAATATTCAGGAA
ATAAAGGTTCACTGTGTCTGTACTGAACATGTACAGACTT
TTAAAAAATTATGATTATTCCCTAAACAATACAGTATAAC
AGCTATTTACATAGCATGTACATTGTGTTAGAGATTATAA
GTAATCTAGAGATAACAAAGTATATAGGAGGATGTGTGTA
GGTTATATGCAAACACCGTGCTACTTATCTATGGGAATGG
AGCATCCTCGGATTTAGGTATTTGAGGAGGATCTTGGAAC
CAATCCCTTATGGATACTGAGGGACAACTCCATGTGTGTG
CATGTTATTCCTAGTGCTCGGCGCACCAGGTGTGAATGTG
GAAGGGTTGACAATTCAGGTGAGGAAGGGTGAGCTAGGAG
ATGTCCTCAGGGGAGGATGTGGAACTTGGGAGGGAATTTG
TGGGTTCCCTGGCAGCCTCACACTGGTTGTCAGACCCTTC
CCTCTCTGGAATGTGCCATGGCAAGGCATTTATTTGCTTA
TGTAGTGAGCATTTTCACTCACACACAGGGTGTGTCCGAG
GGTATTCCACTCTACAATGATTAATAATGATTAGCCATCA
CTGGGGGGTAGGAGGGACCAGGCTCTGTGCAGAGTGGCAC
TTATTTGCACTCTCTCATTCGGTAGTCACAGCAAGCAGGC
AATCTCACCCCATTTTAAAAAGTTAGAAACCTGAAGTTCG
ACTTGGTTCAGAGGCTTGCTGAAATTTGAATAGCTGGCAA
CTGGCACAATGGGATTTGGCTCCATATTGGGTGACCCTGT
GACCCCCCACCCCTTACTCTTTGTAGCCACCATTTTATAT
TTGACATTTTGGGATGTTTTTAGATTTCACATATAAGTGA
GATCATCTGGTATTTGTCTTTTTGTGTCTGGCTTATTTCA
CATAGCATAATGTCCTTCAGGTTCACCTGTCTTGTCACAA
ATGACAGGATTTCCATCTTTTTTTCAGGCTGACTATTCCG
TTGCATATATACACCACAATTTCCTTCTCCACTCCCCCGT
GGTTGACACTCGTGTTGCCTCCATATCCTGGCTCTGCTGA
ATAGTGCTGCTGTGAACATGGGCATGCAGACATCTGATGA
GCTTCTGATTTCGTTTCCTTTGGGTATACACCCAGCAGAG
GGATGGATGGGTCATAATGATCATTTGAGTTTTAATTTTG
GGGGAATCTCCATGCTGTTCTCCATAATTGCTGCACCAGT
TTACACTCCCCCCACAACAATGCAAAAAGGGTTTCCTTTT
CTCCACCTCCTCACCAGTCCTGTCTTTTTGATGATAATCC
CTCTAACGGGTGTGAGGCGGTATCTCAGTGTGGTTTTGAT
TTGCATTTTTCCCATAAGTGACGCTGAGTACCTTCGCATA
TACCTGTTGGCCATTTGTAGGTCTTCTTTGGAAAAATGTA
CATTCAGATTCCACTTGCAGCCTTTCTTGATCCTCCTACC
CTCATAATAAGCATCCTTCTCCCTGGGGGTGCACCGTTCC
TTCTTGCACCACAATACTGATTCTTTTCTTCTCTGTGCTC
TTTCACTTCTATTATTTTGAGAAATATAATATTCTGAGTG
GGAATGAACAACTGCTAACATGTTCATATTTCCTTTTTCT
TTCTTTTTTTTTTTTTTTTTTTTTTTTTTGAGATGGAGTC
TCACTCTGTCACCCGGGGTGGAGTGCCATGGCACAATCTC
GGCTCACTGCACTCTCCACCTCCCAGGTTCAAGCGATTCT
CCTTCCTCAGCTTCCCAAGTAGCTGGTATTACAGGAACCC
ACCACCATACTTGGCTAATTTTTGTATTTTTAGTAGAGAT
GGGGTTTCACGGTGTTGGTCAGGCTGTTCTCAAACTCCTG
ACCTCGGGTGATCTACCTGCCTCGGCCTCCCAAAATGCTG
GGATTACAGGAGTGAGCCACTGCACCCAGCCCATATGTTC
TTCAAGTCTATTTTTAATTAAAAATGAAAGCATTATAGAC
AGATATGTGTGTATTCACATATAATATATACTATGGTTCT
GCATGTTTAAATTTCAATGTCTCACACTATAAGCAAATAA
AGTCTGGTTCAATCATTTAAACTGCCCCTGTAGTATTCTA
TCCTATGAGTATGCTCAATTCAATCATTCTCCTACCTAGC
TAGCTTCTCATTCTTATATGCCTTGATATCAGGGATTTGT
CATACGTGTTGCAAATATGACAGCATCTAATTATATAATT
AATATATTTCTTCTTCCTCTACATAGCTATAAACTCTTTC
GGGGCAAAAATCATGTCGGATTTTTCTCTGTGTTCCCAAC
ACTTAGTGAGTATTATATCAGATGTAGAATGACCATCTGT
TGAAATGTAAAGGAACAGGGCTGGAATGTGGAGGACTCTT
CAGAGAAGATGCTATGCCTGACTAGCGTAGTGATTTTCTA
CTTAGGAAAGGATTTCTCTCAGGAAATCATGCAAGATTAT
AAAAAAGCCCTATCAAAAAGAACAGTAATGGAGATGTTCT
CTATTGAACTGTTCAACTCAGTAGACACTAGTCACATAGG
ACTGCTAAGCGCCTAGAATGTGGCTAGTTTTATTAAGAAA
CTGAATTTTAAATTTTATCTAATGTTGATTAATTTACATT
TAAATAGCCACATGTGGCTTGTGACAGTTATAGCAGCAGG
ATTTAAAGGAACATCTAATATCTGATGATAGTCGAAAGTC
GAGGATTTTACTGATGTGTTCTTAAATAATCATTTTGGTA
CTTATTGATGATGAGTACTTTAATAAATATTTTGCAAGTA
TCAGCCTCTTGGTGCCAGACAGTTTCTTCACCTACAGAGT
ATGGCCCTTGATGCTTACTTTGTAGGATTATTGATGGACT
TAAATAGGATAATTATGCAAAGCCCTTGAGCCTCATGCTC
AACACAGATGGCAACTGTCAGAGTTCTCATTCTTCCATTA
TTACTACACAGCAAGCATTAGAGATCTGGATATGACTGTC
AGTTCCTGGCCTCAAGCTGGGAAGAGAAGACAGGACAGAT
GCAACCCAGGGTATCCACTTTGTCTCAGCTGTGTTCCTGA
GACAAGCTGAGGTCATCCCATGTTTTTTCCACCCTGAGTC
CTAATTGCCCACTGACTTAGAATATAAACTCTGGGATATT
TTAGCACCAATTCCGAGTGATCATTCATGGCAGAGCTTCT
GAGCTCTTTTAATCCTTCTTGGCCTTGTCACCTTGTGACC
AGTGTCTCTCCTGACCACTCCATTCATTCAGCATGTCACA
AGAGCAGGTTCCCCAAAGCACCGCTCTGATCCTATTTCTC
TGCCGCTCCGTATCTTCCAAGGGCTCCTTATTTCCTGGAG
GTCAAAGCCTACGTTCAATGCCCTCCAGACTGGTCTCTGC
TGTTCCATGTGGGGAATCTGCTTTGCCGGCCTGTTTGCTG
TCATTTCAGTACATGTTTAGCTTTCCTGTATTGTGCCTTT
GCTTGTTCCCTGTTTCGCTTCCCATCTGCAATGCCTCCAT
TTATCCCTTCCTGCCCTGCTCTCCTGCCTACTGAGACTCT
TTCCCCCAGTGTCAGTCAAAGGCTGCCTCTGCTGTGCAAG
TGGCTGAGCCCATTTGTGCTCTGCACCACACTCTTTCATA
CGTCTGTATTTTCTGTTTGTACTATTTTACAGTGTATTTA
TTTGCATTCATTTCCTTTCTAGACTTTAAAATTTGTGAAA
ACAGGGATGGCATCTTTACCTCTCTGCATCCGTCACTGCA
TTACTATACCAAACATGGAAGATGATAAAGATTTGTTAAC
GAGTGAATAAATACATGAAAATATTTCAACATTTAGGATA
TGATTTCTTCTTTAAAGCAAAGTCCTTTTATCATGAGAAC
GACCCCTGAACTCTTTCACACAATATGACAGTGTTCCTAG
AAAAGCCCTTTAAAGGGCTATATAAAACCACAAAATGCAT
CCTCTTAATCACAAAAACTCTGATCTCTGTGTAACGAGAA
TATTCAAAGATTTTTAAAGTGAGTGTGAATACTCACAGTG
AATCACAAGGGTTCTAACTCAGCAACGAATTAATATACGC
AAAAGAGTAGAAAACATGGACTGCATTTCATTTCATTAGT
GAAAGGCGGCTCCCTATTCCTGGTTCAATAAGCATGTGTG
TAGTTAGTTAGGATTGCAGATTGCAGTCCAACTCAGACAC
TAAAGATGGAATTTAACTCCTTGCCATTCACTTTGATTTT
GCTTTCAATATAGGTTTAATATTGACGTTACCATGAAAAT
TGTTTACTTTTGTTACCAATTTTACACAATGGCAGGGGGC
ACATTGCTGACTAACAAGGCTTTCTGAAATCAGCAATGTA
TGTACTGGACATCCTGATGTGCTTGGCTCAGTACTAGGTG
CCATAGGAAATTATTAAGAAAGACATGGAGGTGCTTTCGA
CATCAAACAGAGAGATGGTTTATAAACCATTGTTATGTAC
AAGGAGTGCTACTGATTTCTGGATTAGACTACAAAAGCAA
TTGTTGAGTGCCCCTCTGTGACCAAAAACTGGAATGGAAC
AGAAGCTAGGAAAGGGCTGAATTCACTGCGAATGCAAATG
TAAAAATCCAGCTGTTTTTGATTTTTTTATACTACAAAAG
GGGAGTTAGCACATTATCGAGCTTACACGGGAGGCCGCAC
AGCAACCCGTTTGTCAGGGCTTGTGGGGGACAGGCCAGAG
CGGGTGTGGAGCTGTTGGGAAAGCTAATTTCTTTATTCAA
GCTGAGCTCTGTTTCCTCTGGCTATTGTTGCTGTAATTGG
CATCAAGGGAGGATGGCTGCCACTGTTTGACAGTGACAAT
GACATTCTCCTCAAGGGCTAATACTTTAATTTATGAGAGA
CAAAGAGAAGGAGCAAGTCTTACGCCAGGAGGCAGGAGTA
CAAAGAGAACTTGATCCATATAGATGTCAGCTTCTTGAAA
AGAGAGTCCAGACAGGGCAGTTTGGCTTGTAACCTGTGCA
GCCACATGACACATCTGGAAAAGCTCTTTTCTTTGTAAGG
GAGGATGCCTATGGCTGGCCTGCTGGACCAAGACGGATGG
CAAGGCAAACATCTGTGGACCTCAAAGTGTTTGCACTTTC
AGAGATTTTGTCATGCTTTATGACATATCAAGACCTTAAA
TGAACATGTGAACTTCTTTTTAATGTCTCAAGGAAAGCCA
GTAATGCAGGTGATATCTTTCGTTTTAACCAACTCTTGAT
CAACAAACCACACTTCTTTAAACAAGCTCTGGAAAATGCC
AATGAGGCAATAGTGGTTGCTGTTCATTGACTCATATGAC
AAATATTGGAAATTGGATTTCCATATATATTGTGCTTTAT
AAGACTCCAAGTGTTTTTGCTTAAGTATTCCCTCTGGAGT
CTCATGATAACACTGGCAGGTAGACAAGGTAGGTGTCATG
CCCATTTTACATGCCAGAAAACTCTGAAGCTAACAGAAGT
GACCAGGGGTGTTACTGATGCAATAGAGACATTATTACTA
TTGGTAGTTGATTATTTACAGATCCTGCAGTTTAAGAAAT
ATTGTTCTTATTCAGTGGGAAAGAAAAGAGTTTAGCAAGG
AAGAGGGCAAAACCATAGATTGATTTTACACTCTGCATCC
TGCTATGTGTATTTGAAATTTCTTGGATGAATCCGCTGTT
CCCCCATCTTGCAGGGAAATAGGCACTGAATTGGCATATC
CATCATCTTCTTTGCTGGCTCTCATCAACAAGCTGTCCTG
AATTTCCAAAGGCTTACTGTGAGCACTTGGTAACAGTGGC
AAATCCATTTAAACAAGTGTGTTTGCTCCAGTGTCTGAAA
AGCACTCACTGACTCACCCTGTAGGAGGACTGGCCTCTGC
CTCGGGGTGAGTCGCGCTGCTGGCTGTAGGTAGGACTTTC
AGCATAAACAGAGAGTCTTGCACCTCTCTATTATTTTTAA
ATAAGTGTTTTCATTTTACAATACTTTTGGATTTACAGAA
CAATTGCAAAGATAGTACAGAGCGTTCCTATGTACCTAAT
ACCCAGTTTCCCTATTATTAACCTCACACATTAGTACAAA
GCATTTGTCATAATTGAGGAACCAGTATAGATGCACTATT
GTTAATGTCAGGCCACATTTTATTTGGGTGTCCTGAGTTT
TTCCCCTAATGTCCTTTCTCTGTTGTAGGATCCCATCCAG
GACACCACATTACCTTTATTTCCATCGTGTCTCCTTAGAT
TCCCGTGGGCTGTGACAGCTTCTCAGACTTTCTTTGATTT
TCATGACCTGGAAAGTTTTGAGAAATATTGGTTAAGTATT
TTATAGACTGTCTCACAGTAGGAATTTGTCTGATTTTTTT
TCTCATGATTAAACTAGGGTTAGGGTTTGGGGAGAAAGAC
AAAGGCCACGTTTTTGATGTTGTGTCCAGGGTACATGCTA
CCCACTTGACTTATACAGTTGATGTCGGCCGTGATCACCT
GGCTGAGGTTGTGTTAGTCAGATTCCCCCACTATAAAGTT
ACTCTTTGCCCCACTCCTTCATACTATACTCGTTGGAAAG
AAGTTGCTATGCATAGCCCACCCTTAAGGAGTGTTGTGTC
TACCTCCTTGAAGGTGGAGAGTCTACATAAATCATTTGAT
TTCTTCTGCAAGGGAGAGTTGTCTCTCATCCCCCATGTAT
TTATTCATTTACTTATATCAGTATGCACTCATGGATATTT
ATTTTATCCTTTGAGCTACAACCCGACACTATTTATTTTC
TTGTTTGCATTGTTCCAGATGTGCCCACTAGCAACTCTTT
CAGTTGGCTACTGTGTTCCTTTGACATACCTCTATCATTG
TATCTGACATTTTTGTTGTTGGTCTTTTTGTTTTGAGCAC
TTTATACTCCAGACACATTTTGTATATTTCCTGCCCCAGT
CCTAGAATCAGTCATTTCTCCAAGAAGCCCTGGTTCTTTT
CATTGGAGAGTGGTGTTGGAAACCAAGATCTGGGTGAATC
TTTTCTTTCCATTTGTAACAATATTTTAAAATATTTGCAG
CAAATGGATAAGAAACATATGAAATATTTTGCTTCCAGAG
ATGCTGGAGAATTAGTAATCAAGTCCAACTGTCTCCATAT
TAGGACCTGAGGCCTGTAGGGGTTATGTTACTTGTACAGA
TCACTGCCATAGTCAGTGGAAGACCAGAGGACTCTTTATG
CTTCACTATCAGAGACAATAATATGATATATGATTGATGG
TTTTTCCAACAGGAAAAAACAGATGATTCAATAAATGAGA
TTGCCCAATGGGTGAGCCATAACAAAAGAAAGTTAGGCTT
CTTCTACAACCAGCCAATTTAACCAATAAGTTAAAATCCA
AACATTAGAAAATGAAACTTTATTGGAAAAAAATGTGGCG
GTATATTTGCACAAGCTTAGAGGACGGACAGCTTCTTAAA
TAGACACACACAAAGGGCAAAATCCATAACGGGAAAATAT
TGTTCAATCTAACTACATCAGCATTTAAACCTTCTGGATT
AAAAGGACAGCATAAAACCAGTTCCAGGCTAAGGGAAGTT
GTCTTCGAGGAATATGGAATGAACTCCTACCCATGATAAT
CAAACGACAAACCAAGAAATGGTAAAATAAGAAATGCAAG
CATTCGGTTCACAAAAAAAGGAAAATCAGAATGGTCAATT
AAATGATGCTGAGCCTCACCAATAATTAGGAGAATGCGCA
TTAAAGCACTAATGAAGTATAATTTTTCATTGATCAGATT
GTCCAAGAATTTAGCAGTGTGATAATATGGACAATGTTAA
GAAAGATAATGCTTACATATGACTGATACGAGAATAAATG
ACTGTAACCACCAGGGAGGGCAATTTGATAGAATCTAATA
ACACTGTCACCAAGCTTCCCCTATGCCTTAGAAAGTGAGT
TTTAAAATATCTGTCCCAGAGAAATGCAAACATAGATCCA
CGTGGATATGGCAAAAGGGAATATTCTCTACATCATTATA
ACAGCAAAAAATTAAAAACAATCTAATGTCTGTCAATAGA
AGGATGTATAAATAAAATGTACTAAATGATTACAATGAAA
AACAAAACACATTCAGAAGCAATGAATGAGATCTGTCCTT
TTATCTATTTTATCTGTTTTCTATCTGCATTTCAAAATGG
ATGTATCTCAAAAATATTTCTCAGAGGCAAATTGCAGAAG
GAAACAATATTGACACACAGAATAGTGTAATGTATTTTCT
ATGTTTATATCCATATAGATATCAAAGTATTTTTAAAGGT
AGTTAATGACACTCAAAATATCATAATTTTGATTATAATT
GGGGGTGATAAGGGGAATGGGATGGGAAGTGTGGAACAAA
ATATATGCTGATGGTCTGTTTTTAACAAGGAAAATAGACT
CCTGTATTAAGAGTCAAATTAAAAAATAATTTTGAAAAGA
AATAAAAACTTTTACAGAAAGAAGTTATAGAAAAGGAAAG
ATAATAAATTACAGCTCTTCATAAAGGCAAATTGTTTTTC
TAACCATACTTACCAAAATTCCAAGAGCTGTCATTTATTT
CTGAAGAGAAAGTAGCTTTTCTTGGTTAGAAATCAGGTAA
TTTTCTGATAAATGCAACTGTATCATGCCCCCAGTACGTG
AGTCACTGTAATTTTCCTTTCTTCTTTATTTTCAACTGGC
TTTTCTACCTTAGAGGTTCTGAATCATCCTCTCACTTGCA
AATTTACAACTCAGTCAATATGCATTAAGATGGAAACTCA
TTAATCATAGAGGCAATAATCTTTAGATAAAAGGCATTTA
TTTAACATAATTTTAAGGGAAGAATCTTAAGCAGAAAATG
AAATAATTTTTTATTCTTGATTAAAAGAATAAAATAGAAA
AACTGAAAATCTTTAAAGCCTTTCAAAAAAATGTAAAGGC
AAATTTTTATTACTTGTTGATTCCTTCAAGCCTGGATTGG
AAACACAAGAGGTCAACCATTTCAGTCTCCTGAAAAAACG
TAACCTAAACCCTAGATGACATTTTGCAGATCTCTGGGAA
TGAAAATTTAGGTTATCAGAATGTTCTAAAGCTCACAGGA
CTAATCATAAGGAAGCAATTTTTTTTCCTTCATTTTAATC
TAAATCTTATGGTGAAACCATTTTCTTGAGCTCAGCTTCT
TATGAGTGACTTGTTCACTGTGGTACCTATGACGTTGTGT
CACCTTACAACCTGACTTTCCTTATTTCCTGATCATCATG
CACTTGGAGGATTGCTTCCAGGCCTCCTGCACATCTAATT
CATGTTAATTCACCAGGTGAAATGAAAATAAACCTCCACT
AAAGCAATGGAGGCTGCTGCTGCTGCTGACGACGACCAAT
AGATAGTATTGATAATGGCAGCAGTGTTGATGTGTGGAGC
CGATGGGATTTCGGTGGGGGATGACTATTTGGTGATACAA
ACATTTGTCTATATGCATATGCTAATTTGGATGCATACCT
ATGTTGTTGCTAAATGCCACAAAATTGGTGGCAGGAAGAG
GTGCCCTAACCTGATTCTTGAAGTGAGAGTTATAGGAATG
GCTCTTCCCATCTCTAAAGCCCGGAGCCAGACAAAGTGAG
ATTGAGACAGAAGTCACTAAATCAAGTTGGATGGTTTGTG
TGGAAAGACTACGAAGCATTAGAGGCAGGACAATGGCCAC
AGAGACAGAAGACTGGATCACCCATCCCGACTCTGCTGCC
ACCCCAATCTCTTAATTTTGGGCAAATTTTTGAACCATGC
TTTTTTTATCTGGGAGATGAGCACATTGACTTAGATAATG
TTTATGGTTCCTTCCTGCTGATGTATTCCAAGATGATGCA
TTGGTATCTCACTACCTCAATACTTCAGAAGAAACAGAAT
TAAAGAGTTTCCCTGGTTCTTCTTTTGGATTCGAGATGTA
GGAGAGGTTTGAATCTACTGGAGCCAGTCCTTTACCTCCT
CCAGCCTGGAGACTGGGACCGGTGACATCCCTCTTCTCAA
GACTCTGTTTCCCCTTATATATGACTGATGAGAGAATAAA
TGGCTGGTTCATATTTGCAGTGAACCAGGCATTTTCTATG
AACCAAGCCACATAACTTTGTAAGTATAACCCCAGGAACA
AAGGGACAGACTAAAATTAAGATTTTTCTGGAAAACCCAG
GAAATAGAGTGATTTGTTTTGCTTCACCAATTTCATAGCC
ACCAAGAGCAATCTTTGGTTACCTACAGATCAAACTCCTT
ATCCCTATGCTTCTCAAACTGTGCAGACTCCTCTTAATGG
GGAAAAAAATTCATAAACACTCAGCGTTTTCTCAGTCAAT
ATAAACACGAAAGTTTCTGACTGTCACTACACAGAGGTTT
CTGTATTCCATGTGTGATACTAAAGTATGTGGTGTGATGA
CTCAGTTTCCCCTACTTTTCACAGACTACACAAACAAAAT
AACTTTTACCTTGAAGGCACCATTCACCCATTCATTTCTT
GTACAAATATTTATTTAGCACCTACAATGTGGCGGGCACT
TGGGATGTATCAATGAACAAATCCATTTCCTGTCCATGTA
GAATCTTTATTCTAGACCAGCAGTTGGCAAACATTTTGTT
AAAAAAAATACAGAAAATCTTTTCAGCTTTGTAGCCATTT
TTTGTTCTTTGTCACAACTACTCAACTCTGCTGCTGTTGA
TCCAAAACAGCCATTGATAACTGCAGCCATAGACAGATAG
ACCTGGCTGTGTTCCAGTAAAACTTAATATTAATAAATAA
CAGATGGTGGGCTGGATTTGGCTCAAGGCTGTAGTTTTCT
GACCCCTGTTCTAGACAATAAACAATAAACTTGATTAAAA
AGGCAAATTATTAATATATAATAGCCAGAAGGTAAGTGCT
ATGGGAAAGGAAAACATTGAGCAGGGAAAGGTGATTTGGA
GTGCTGAGTGAATGAGGATGCAATTTTAATTAGGAGGGAA
AGTGGTACTTGAGCAAAGCCTTGAAGAAGGAGAGTGAGCC
CTGGAGCTCTCTGAGGGGACCAAGTGCAAGTTGTAAGCAG
AGGGAACACCCAAGGCCTAGTTTCTCCTGTGGAGGAGGGC
CTGGTGTGGGTGCGGAAGCCAGCATGGCTGCAACAGAATG
AGGGAGTGGAAGGGACTGGAAGATGAGATGAGAGCTGGGT
ACAAAGCATGAGAGGAGGCCTAGTAAGGACTTTGCTTTTA
TGCTGAATGAAGTGGGAAGCTGCCATAGCTGTCATTGGAT
CTTCCTCTGTATTCCACATTCTAGAGTCCTAGGAACAGAT
TCCTTAGAGGCTCTGTGGTCCCAGATGCCTTTGCACTGGA
ACATACTGAGCATGTACCTTTCTTCTCTCCTTCCTTGTCT
CCTCTCACTCTTCTATTCAGATGCTTCTAAAAACAGTTTC
AGCCTCCAAAGATCCCAATATGATAGCTATTTAGTCAACA
CCAATGGAGGATGCCATTATTGCTATTATTGCTGGTATTA
AAGTCAGGGAAGGCAAAAACTTGCTGTCAGGAGCCAGGTT
TTCTGAAGCTAAAATGTTGTTTCAGATACTTGCTTATGAT
GCACCATCAATTGCTTTTCCCTGATATTTGCGTCTGTATT
AGGACTGTATGCTCTGAATGAAAGAGAACGTATTTTCCTA
GCCAGAAGTAGGTCCCTCTCTGGTCAGGGGTCTAAAGGTG
TTCATTCTTTCATCCTTTTCTCTTCTTTTTGTCCTTGATG
GTAAAACCATTTGTTTATGAAGACTGCTATAGAGTCTCCT
TTTTCTGCACTACAGAAAGTTCTTTCATAGCTTTATGTTG
AAGTGTTTTACTCATCTCTGCTGCTTTCTTCTACTGCTAC
CCTTGTTCAGGCTTAATGTTATACTTCATTAAACAGAAGC
ACTTGCTCTAGGAAGAGTTTCCAAGTACAGCCTGCCCTGG
AGGAGTATCTGACAATGCCATCTTTGCTCATTCCTGTTTG
TGTTTCCCAAAATGGCACTTGCTTCTTCAACTACTGTTGG
CTGTCACCCAGCCCCTCAGGACCCCTTCTGTCATGACTGT
TCTTGGTAGTCTCCAAGCTGAGACTCCAGATTCCTGGATG
CTGCCTGGCTGATTTCTGTTCCAAGTTTTTGATGGACAAG
ATGGACTTCATTCAGTTCTCAGACTGATTCCTGGTGTTCC
TGGTGTTCCCTTTTCCTTTTTTCTGGAGATACAGGGTACA
CCTCATTTTTTGGATGTCATATCACTCACCTACACAAATT
ACATAAAGTTAATATTCTAAAAAGCAAACTGTTTGTTTTA
ACTTCAACATAGTTTTGGATGATGCAAAAAATCAGAGAAA
TGTGGATCTCTTTCTGTATGTTCCCCCAAAATTCCTGCAA
TTTCCTGTCGATCGAAAACAAAGCAGACCAGAGCTATTCA
ATTTAATTTTTTTTTTTTTTTTTTTTTTTGAGACGGAGTC
TCGCTCTGTCGCCCAGGCTGGAGTGCAGTGGCCGGATCTC
AGCTCACTGCAAGCTCCGCCTCCCGGGTTCACGCCATTCT
CCTGCCTCAGCCTCCCGAGTAGCTGGGACTACAGGCGCCC
GCCACCACCCCGGCTAGTTTTTGTATTTTTAGTAGAGACG
GGTTTCACCGTGTTAGCCAGGATGGTCTCGATCTCCTGAC
CTCGTGATCCGCCCATCTCGGCCTCCCAAAGTGCTGGGAT
TACAGGCGTGAGCCACCGCGCCCGGCCTTCAATTTAATTT
TTTAAATAGAGTAATTTGAGCAGAAAATGGATACAGGCTT
TTTTCCCTCTATTTTTCAGACATATTTTGCAAAACACTGC
AGAATTCCATGCTAGATGCCACTGGCAACTCTGCATTTGA
AGACACTAGTGGAATTTAATCTTCTTGGATATTTGTTATT
GATTTATTTCACATTCAAGTTGATTCAAGTGCAGTGCTCA
TAATTCCATTAACTTTGCGACTGTTCCCACATCAACTAGA
AGAATGACATGTAATCACACAGGGCTCCTCTGAACCAGAA
TTTTCTTTTAATTTGCTTATCCCACTCTAAGATTGTTTTC
TGCCTTTTTGAGTCAAGGCAAATAAATTACAACTCATTCC
CCAGCTCTATCTCAGGGGGTTATAACGTACATCCCAACCA
CCCTACTTACCTTTGCTGTATGATAACATTCAGCTGAACA
CCAGAATTGTGCAGTTCACTGAACAGCCTTCACTTGTCAG
AGTTCAGATATGTAAAGAATCTATGTTACTCTGTGAGATT
TGTGTTAATTTCATATTTGTCAGCAGTCTACAAAAACTGT
GATGCTTTAAAAAGAAAATCAGTCTTCATCACCTACAAGT
GAATCGCAATATGACTATCAGCAGATTGTCTGCAGAACCC
CTACGGGCCAGGAGAGAGTGGGATGTTATATTCAAAGTGC
TGAGGGAACAAAATTAGCAACCAAGAATACTTTACCTGAA
AAACTGTCCTTCCTCAGACAAACAAAAGCCAAGAGTTTTA
TCACTACTAGGCCTGCCTTACAGGAATTGCTAAAGGGAGT
TCTTCAACTTGAAATAAAAGGTTGATAATTAATAGCATAA
AACATATAAAAATATAAAACTCGATGGTATAAGTAATATA
AAGTCACATTCAGAATACATTAGGACTGCAGTGGTGACAT
GTAAAGCAATTTTATCTCCAGTTCAAGGCTTAAAAGAAAA
ATTATTAAAGCAATTGTGGATAAAGCAAATTGTTGAGATA
CAAATTACAAAATGATGAAAGTTTTGACATCAAAAACATT
TAAGGGGGACACTAAAAATAGATAGTTGTCATAGTCAATC
AAAGTTATGTTGTTATCAGCTTGAAATACCTGGTTATAAG
ATGTTTTATGTAAGTATCACAAAGCAAAGCTTTGTAGTAG
ATGCACAAAACATAAATTGAAAGATTCAAAGTGTATCACT
ACAGAAAACCATGAAACCACAAAGGAAGACAGCGGGAGAG
AAAAAAATGAAGCAAAGTATCTACAAAATAACCAGAAAAC
AAACTACAAATGACAGTAACAAGTCTTTACCTACCAATAA
TTACTTTGAATGTAAACAGATTAAATCTCCAATAAAAAGA
CAGAGTGGCTGGTTAAATTTTAAAAGAAAATTAAGAAGAC
TCAACTTTATGCTGCCTATCAGAGACTCACCTCACTTTTG
AGGTGATATGTCCCTTGTTGAAAGGTGTTAGGGTCCCCTA
CGGTTATAATACTGCAGTCTCTCTCTTCCTTTAGATCCTT
GAATATTTGCTTTGTATATTTAGGGGCTCCAATGTTAGAG
CCCCTAAATATAGACTGAACGTGAAGGGATGGAAAGAGAT
GGAAAGAAAAGGAGAACAGGAGTAACTATATTTATATCAG
TCAAAATAGACTTTATGTCAAAAACTATAAAAAGAGACAG
AAAAGGGCATTATATAGTGATAAAGGAGTCAATTTATCAA
GAGGATACAACAATTGTTAAAACATATACAGTAAGTTTTC
CCTTGATGTCATCAGTAGGTTCTTGGAAACTGAAATTTTA
AGTGAAAATGTATAACCAAACCAATTTTACCATAGGCTAA
TTAATATAAGCAAGAGTTAAGTTCCTATGGAATATTTCTG
GTCACAAAAACATCACCAAACTTCTAAATAAAGACCCCAA
ACACTTCTATGAGCTACCATACATTTATGAAAGAGTAATA
AAAACAAGTAAGATAATTATTTACCAAATCTTTTGTGAAT
CAATGTAGGATGGCAGTCATCATGGTGGTGGATTAAATCA
AAGAATAATTATTTACAAAGCAAAAATTATAAGGAATGCC
TCCAACCAACATGCAGTTCAAAAATAACTGCAAATATGAC
AGGGTTGCAGAGTGCTTTCATACTGCATTGTTTATTCTTC
TGCATTTGTATAATTATTGTATGCTTTGCAAATATTTATT
TTACAATAATTTATATGTATTTATTTATTATTTTCCAATG
TGTTTATTCTAGTCAAGGGTCACAAATGGCCAGAGCCTAT
CCCAGCAGCCCAGGGCACAAGGTGGGAACCAACTGTGAAC
AGAACTCCATCACATTGCAAGGCATACTCACGCACACACA
CACCCAGACTCATTCACACTGAGACAATTTAGACATGCCA
GTTAACATAATGTTCTCATCTCAGAATGTGGGAGGAAGTG
AAAGTATTTGAAGAAAATCCACATAGACATGGAGACAACA
TGCAAACTCTATGAAGACGGTGGCCCTAGCCCAGAATTGA
TATTTTTCTTATCAGTGTTATCATGAAATGACTTTGAATG
CAACATCACTATTCAAGGACCTGCTGTACACCCAACATTG
GAACACCTAAATATACAAAGCAAATATTAAAGGATGGGAA
GGAAGAGATAGACTCAATATTATAATAGTATGGGACTCTA
ATACCCCACTCCCAACAATGGCTATATCATCTAGACACAA
AATTAATAGGAAAATATTGGCCTTGATCTATAAAAGAACA
AATAGAACTAAAAGACACATACAGAACATTTCATCTAACT
GCAACGGAATACTCATTCTTCTCAAGCACACATGAAACAT
CCTCCAGGATATGAAGGATATGTTAGACCACAAAACAAGT
CTGAATAAATTTAAGAGGATTCAAATTATATCAGATATCT
TTTCTGACCACAGCAGTATCAAACTAGAAATCAATAACAG
GAGAAATCCTGGAAAATTTATGAAGGAGTAAAAATTAAAC
AACGTGCTCCTGAACAACCAGTGAGTCAAAGAAGAAATCA
AAAGAGAAATTTTTTAAATTTTTGAGACAAATTAAAATAG
TTAAAACAACATACAGGATGCAAAAACTTACAGGATACAT
CAAAAGGAATTCTAAGGAGAAATTTTTAGCAATAAGCACT
TATGTCAAAAAAGAAGAAAGATCTCAAATAAACAACCTAA
TATTACACCTCAAAGAACTAGAAAAAGAAGAACAAAGTCC
AAAGTTAGGAGAAGGAAGGAAATACCAAAAATCAAAGAAG
AAATAAATGAAATAGAGACTAGAAAAACAATAGAAAAAAA
AAAACAATGAAACTACAGAGCTGTGTTTTTTGAAAAGATA
AGCAAAAGCAAAAAGCCCTTAGATAGACCAAGAAAGAAAG
AGAGAAAACTCATATAAAATCAGAGCTGAGAGAGGAGACT
TTACAATTGATACCACAGAAACACAAAGGATTCTAAGAGA
TTACTATGAATCATTATACACCAACAAATTGAATAACCCA
GAAGAAACTGATACCTTCCTAGAACCATATAATTACCGAG
ACTGAATTGTGAAGAAACAGAAAATGTGAACTGACCAGTA
ATGAGTAAAGAGATTGAATCAGTAATAAAAAGTTTCCCAT
AAAAAAAAGAGCCCAGAGCCTGATGGCTTCACTGCTACTG
CCGAATTCTACCAAATATTTTTAAAAATAATACCAATCTT
TCTTAAACCCTTCAAAAATTATGAGGAAAGTCATACATCT
GATAAGAGGTGAACTCATTTTTTAAGGCCAGCCTTACCCT
GATACCAAAGCCAGACAAGGATATTACAAGAAAAGAAAAT
TATAGACCAATATTCCTGATGAATACAGATGAAAAAATCC
TCAATAAAATACCAGCAAACAGAATTCAACAGCACACTGA
AAGAATCACTCATGCAATCAAGGGGGATTTATTCCTGCGA
TGCAAGGACGGTTCCACATACGCAAATCCATAAATGTGAT
GCATCACAATAACAGAATGAAGGACAAAAACCATATGATC
ATCTTGTTAGATGCAGAGAAAGCATTTGACAAATTTAACA
TTTTTTATAATGAAACTCAACAAATTAGATATAGAACAAA
TCTACTTTAGCACAATAGAGGCTGTATATGAAAATCCCAC
AGCTAACACTATACTAAAAGCTTTTCCTCTGAGATCAGGA
ACGAGATAAGGATGCCCACTCTAACCATTTCTATTCAACA
TAGTAGTGGAAGTACTACTAGCCAGAGCAATTAGACAAAA
GAAAAAAATAAAAGGCATCCAGATAGGAAAGGAAGAAGTT
AAATTGTCCCTGTTTGCAGATGACAAGATCTTATATATGA
CCATTCCACCCAAAAACTGTTAGAACTAATAAATGCATAT
GGTAAAGTTACAGATTACAAAATTAATACACAAAAATCAG
TAGCATTTCTATATACTAACAATGAACTATCTGAAAAAGA
AATTAAGAAAAAATTCCATTTACGCTAACTAAAAACAAAA
TAAAATGCATAGGAATAAATTTAAACAAAGATATGAAAGA
TCTGTACACTGAAAACTATAAAGATTTTTTAAAAATTATA
AAAGGCACAAGTAAATGGAAAGCTATTCTGCGTTCATGGA
TAAGAATTAATATTGTTAAAATATCCATAGTACCCAAAGC
AATCCACAGATTCAATACAATCCTTACTAAAATTTCAATA
ACACTTTTCACAGAAATAGAAAAACAATCCTAAAATTAAT
ATTGAACCACAAAAAACTCTAAAAGTCAAGGTAATCTTGA
ACAAAAAGAACAAAGCTTGAATGGCCAAGTGTGGTGGCTA
GTTGGGTGCAGTGGCTCATGCCTGTAGTCCCAGCACTTTG
GGAGGCCAAGGTGGGTGGATCACTTCAGGTCAGGAGTTCG
AGACCAGCCTGGCCAACATGGTGAAACCCTGTCTGTACTA
AAAATACAAAAGTTAGCCAGGTGCAAAGTGGTGTGCCCCT
GTAGTCCCAGTTACTTGGGAGACCGAGGCAAGAAAATCGC
TTGAACCTGGGAGGTGGAGTTTGCAGTGAGCCATTGCACT
GCTGCACTCCAGCCTGGGCCACAGAGCAAGACTCTATATC
AAAAAAATAAATAAATAAAATGCAAGAACAAAACTGGAAG
CATCACGCTACCTCATTTCTAACTATATTATAAAGCTATA
GATATTAGAACAGCGTGATACTGGCATAAAAATAGACACA
TCGATCAATGGAACAGAATAGAGAGCTCAGAAATGCACCT
ATGCATTTTTAGTCAGTTGATTTTTGACAGAGGTGCCAAG
AACACACTATGGGGGAAAGGACAGTCTCTTCAGTAAAGAG
TGTTGGGAAAACTGGATACCTACATGCAGAAGAGTGAAAT
TGGACCTCATCTCACACCTTATACAAAAAAAAACCTAAAT
GGATTAAAGATTTAAACATAAGACCTGAAACTATAAAACA
ATGAGAAGAAGACATAGGGGAAAGCTACACTGGTCTGGGC
AATGATTTTTTGAATTTGACTCCAAATGCTCCGGTAATAA
AAGCAAAAATAAATAGATGGGATTACAACAAAGTAAAAGT
TTCTGCACAGCAAAGGAAACAAAAAGTGAGGACACAGTCT
ACAGATTGGGAGAAAATATTTACAAGCCATACATCTGATA
AAGGGTGAATATCCAAAATATATAAGGAACCCAAAAGAAC
TCAATAGCAAGAAAACAAACAAATTAAAAATGGATGAAGA
ACTTGAGTAGACATTTCTCAAAAAAAGACATACAAATGCC
CAAGAGATATGTTTTTAAAAATGCTCCACATCACTAATCA
TTAGGGAAATGCAAATTAAAACCACAGTGAAATATCACAT
CACACCTGTCAAAGTGGCTATTATCAAAAAAATGAAAGAT
AAGTGTTGACGAGGATGTAGAGAAAAAGGAACCCTTGTGT
ACTGTTGATGGGAGTGTGAATTAGTACAGCCACTAAGGAA
AACAGCCATTATGGAAAACTGAAAAAGTTGAAAATAGAAT
TACCAGCAAGCCCACTTCTGAATATGTAGCCAAAGGATTT
GAAACCAGTATGTTGAAGAGCTATCTGCACTCTCACGTTC
ATTGTGTTGTGGTTCACAATAACCAAATGATGGAATCAAC
CTAAGGTTCCATCAGTGGATGAATGGATAAAGAAAATGTA
GTATATTTTATATGCATGATGAGGTACTATTCAGTCTTTA
AAAAGAAGGAAATTCTGTCATTTGTGACAATGTAGATAAA
CCTGGAGGACACCATGCTAAATGAAATAAGCCACACATGG
AAAGACAAATACAATGCGATCTCACGTGTATATGGAATTC
AGCTCATACATGAAGAGTAGAATGATGGTTACCAGAGGCT
GGAGTGTTGTGGGGAGAGGAGCACATATATTATTGTGCCA
CAAAACTTCTGGATAATTTGATGAATGTATTTCAATGCAA
TTGATTTCTTTTGTAATCATATGTGCTTGATGTTAGGAAT
TTTGTTTACAAATATTTGTTTTTATAGTCTTCACTAGTCT
GCCAAGTAGTCTTTGGTACAAAGCAGTTAAGAAGCCCTGG
TCTAGGGTTTGTGCTTTTGCTCCCTTACACCCCAACACCA
CTCCAGGAGGAAGGGGGAGGGAGATGGCAGGCAGTATAGT
TCAAAGGGCACACATGTGGGCTCTGGAATCACACTTCCTG
GATTTGAATTCTTGTCCCAAACAGTCACTGGCTCTGTTAT
TAACTTGGGCAATTCACTTAACCCCATTAAACGTCATTTC
CGCAATCTGCATGTCTTAGTAACAATAGTCCATACCTTAT
AGGGTTACCAATAAGAATTATGCAAAATAATGTGTCCAGT
ACAACCAATTCTCATTTGCAGTAGTTATGCTCCACAAAGT
TACCGTGAAGAGCGAATTAGTGAATACTGAACAGTTTCTT
CATAAGCTGCCAACACCAAAGCTAGGGTTGGAGTGCCAAA
GAAACTCAGTGATCCAAAGAAATAATAATTCTCATTATTC
AAGTGGTGATGTTCTATAAAGTCATCATGAACCCTGAATT
AAGGAATACTGAAGCATTGCTCCTGGGAAAAAGACAAGGT
TAGGCTCATGTGAGCTTCTGGTCACATTTTCATCAACTGA
CCAAACACAGTTTTGTTTGATGTGTGTTTCTGTAAAGACA
CCCTGTGGCCAGGTGCAGTGGCTCACGCCTGTAATCCCAG
CACTTTCGGAGGCCGAGGTGGGTGGATTATGAGGTCAGGA
GATTGAGACCATCCTGGCTAACACGGTGAAACCCCGTCTC
TACTAAAAAGTACCAAAAAAATTAGCTGGGTGTGGTGGTG
GGCCTTGGTAGTCCCAGCTACTTGGGAGGCTGAGACAGGA
GAATGGCATGAACCTGGAAGGCAGGGCTTGGAGTGAGCCA
AGATCGCCCCACTGCGCTCCAGCCTAGGCCACAGAGCGAG
ACTTCGTCTCAAAAAAAAAAAAAAAAAAAAAAAAGACACC
TTGCTTAGTATTGGTGCAAAAGTAATCGCTGTTTTGCCAT
TACTTTCAATGGCAAAACTCTGATTACTTTTGCATCAAGC
AAATATATGGTTGATTGCTTAACGTTGAACCCCTGGCCAA
CAGAACTACAACTCATGCCTCAAGGAAGCTTCTCTAAGGC
ACGTCACAGCCTCCCTGTGCTTAGGAAGAGGAGACAGCAT
TTCACCACTCGATTTGGAGGGTGTTTTAAACAGCAAAGTC
ACTGAAATAAAACTCCACAAAAATGAAAGTCGTGACACTC
AGTACATCTAGAAAAGGGCACTTGTTTACAATATGGAAGA
TGAAACAAGAAGGCAGAGGCCTTCTTTGGCTTCAGCTGGA
AAAATACATGTCAGGCAACTCTCTGCACATGTCCACAAAC
GTCTGAAAATGCCGTGAATATTGATCTGGGGATAGACATG
AATTTTAGCAAGTAGGTGAACTTGCAAATACAGAATCCGT
GAATAATGAGGATCCACTGTACCTAACATAATAATTTCTG
GAAAATGGTCAGTTCTTATTATTCTCATTACTTTATGCCC
TAGAAGAAAGACAATGACAGGGAAGGACACAGCCCTGCCC
CACCTCCTCCGTTCAGCTGGCTCTGAGGAATGTACAGCCA
GGAATACAGGAAGCAGTAGGGGAAGAGCATATCCCCCGAT
TTCTCTTTGCTGACTGTCCCCCAATTTTCCTTCTATATGT
TCTCCTGCTTCTCTTGCCTTTTTTCCCTCCTTCTACACTT
CTTGGCATGTGCAAGAGCCTAGCTTAGTACAGTAATGGAT
AAAAAGACCACATGACATCGCCTCTTCCTTCAAGGGACTG
CAGCACTGGGAAGACAAACATTTATATAGCAAAATGCCAG
GCACCATGTAATCTCATGAACACACTGCTGAATCCAGTAA
GAGGAGTCTAGATCCATTCTATGAATCTCCCTTCCCGTGC
TTGATAATAAGGCTATTCATAACAAACACTGATTCAAGCA
TCTCTGCCACGAATTCATTTTGATTGACGTTTCCTTGACA
CAGAACCCATCTTGGCAACATGGTCCAGGGTGTCATTTGG
GAAGTTCTCTAATATTCCTATACATTTGTTTAAGCATCTA
TTTTCTTTCTCTCTCATACAATTTTTTGGTTGGGTGTGTG
CACTGAGTACGTGCTGACTTTCTGGAGAGAAATTAATTAC
GTGTTATCACTTGCATTGATAATTCAAGAAATAGCAGCTA
GAGGTTTGAAGATAGAAGAGCAAAGCTACCTTTAGCCAGG
CACATGTCCCAACCTGACCAGGTGGAAGCAGGATTGATTT
GGCCCAGAGGACGTGCCCAGCACATGTCTGCCAGAACCAG
AGTCTAAAACGCAGAAAAGCATATTCCAGCCAAGGATAAG
AGGAGACTTTCCGACAGCTCCTGCTGCCTTCTGAAGTAGT
GAACTCACTCACACTAGGGTCTTCTGCCTGGTTGAGATGA
TCAATGTCAGTAAACATGACTCTCCTGAACCGTTGAGTTG
CAGGCTGGAAGGGGTGAGGTCTGAGGTCACTCCCTGTATT
AGTCTGAGTTCTCCATAAAACAGAAACAAAACCAGCAGAG
TGTGTATGTGCATGTATATGTGTGTGTGTAAAGAGAGAGA
GAGAGACAGAGAAACAGAGAAAATTTTACTTTAAGGAATT
TGCTTGCCCATTGTGGAGGCTGGCAAATTCAAAAGTCTAG
CGAGCTGGAGGTTCAGGAAAGAGTTGACGTTGCCGCTTGA
GTCTGAAGGCCATCTGGAGGCAGAATTCTCTCTTCCTTTG
GGGATCTGGGTTTTTTTTTTCTCAAGGCCTTCAACTGATT
AGATGAGGTCCACCTACATTTTGGAAATCAATCTGCTTTC
CTCAACATCTGCAGATTTAAGTGTTAGTCACATCCAGACA
ATAGCTTCACAGCAACATCTAGACTGGTGTTTGACCAAAC
AGCTGGGTTCCCCAGCCCAGCCAAATGTTCACATAGGCTC
AGCCATTCAATAAGGCCCCTCCCTAGGTGTCTTCAGACTC
AACATCTCTGGCGCAGTACATGTAATTAAAATTCAAGTCT
CAGAAATAACACACATTTCCACTGTATTTAGCATGTAAGG
TCCCTTGCCATACATTACAAATGTGAAATTTGTCATTCTA
AGAGTGAGGGTGTTACTCAGTTGACACATTCTGACGATTC
ACTCAAGGGCAAGTTGAGTTGCAATGTGGCCTGAGAGCTG
TTGCTCCAGGAAGTGCTCCAGCAAGAAATATATATGTATG
TTTAGCAAGGAGAGTATGAGTTAGACAACAGCATTGAAAA
TGAGAATCTATGTTACTAGGGCATCCCCAAAGCCATGTGG
GTAAGCTGCACGCCATTCCATCCCACTCAAAAGAAATTTG
AAACAGTGGTTTTGAGGGAGGGTCTACCTTATTGTTATCT
TGTGGTTATTTCATTGTATTGTAGTTTTAGTCATTCTGAT
GTAATTTTTAGCATTTTTTGTTTCTATTGGTTTATTGGCT
TTCAAATATTTCATGTGCCTCTATAGTTCTCATTTGTTTG
CCCTTGGATGAACTCCTTAAGAGGATATATTTCTGTCATA
ACAAAATTATTATCTTTGTACTTAGAAATTTAGATTAAAA
CATAGACAAAGGCAGGCTATTATTATAAAGTCCTTGTTCT
TCCTGACATTAAAAATCTAATATGCAGGAAACACACTACC
TTTTATTTCTTTTTTTCTTCTTCCTCTCTGTCCCTCCCCC
TTTTTTGAAAATTATGATTTTTCTAGATACTAAACTGGCA
GTGGGAGAAATTAGATTGCTTAGAGTTTGCTTAAATTGAA
ATTACTCTTGAAGTTTGGTCCTTCTATTTCAATGACTCCT
ACGAACGTTACTTTGAGAAGATTGTAATTAGAAGCAATTC
TTTCAGTGCTACAGAATTTTACTGTGTGTGTGAATTATTA
TATTTTTCTTCTGAATACAATAAGAGCCTGAGATTTAGGC
TGGAAAATGGCTTCAAAATCACAGATCTCAAGCAGCCAAT
CCTCTCCCAGCCCCAAGAATTTTCTCCAGTGTTCCTAAGC
TTGTCCTTACACTGAACAAAGGCATTTCTCAGTTCATTCT
TTAAAGATACTATTTAGGAAATGGTCCAGAGTATTCAGTT
GCTACTTTGGGATCCTCAAAATGCAAAACTGTTGTGGGGA
ATGCACAGTTGGTTCTCAGAAGACCGCATAAAGGCATAAC
TGCAGAGATTTTAGATTTTGGAAAGACCTTCTTTCCAGCC
TTTTCTTTTTCAAGGGAAGTTGAGGTTCAGGAAGCCCCCA
TGATGCATCAGACCACCTACCCTAAAAGGCAGAGCAGATC
TTGCATAAGTCTTTGATGTCAAGACAGAGCTTGTGACCCT
AGGAGACATTCCCCCACCCCCAGCAGGCTCCAGACCTTGC
ACAACCAGGTCACTGCTGAGGTAACCAAATTGCTACAGGT
TGGTGCTTTGGAAAAATGTGTTCTTGAAGCTGGGCAGTAA
TGGAAGGAAGACAGCAGGGGAAACCAAAGGGATTTTGACA
TTGGGTTCTAACATAGACCCAGCATCCTCTGCATGTGCTC
CCTCATCATCAGAAACCCAAAGATGCCAATCAATGTCATA
TCATCATCCCTTCTTTGAAATGAGAAGGTTGGAAAGCTTT
CCCAATGGCTCTACCATTTAAAGTATTTTATCAACCAACT
GGACTTATTACATGATTAGTCATAACTTCATTGTTTCTTC
ATCAAAGCCATGCATAACCACATGTGATAATCAGGCCTGA
TTATATTAATATCACCCAGGATCACCATTACATCACCCGA
ATGATATAACCCAGCCAAAGGCAGACAGCCAATGTTGAAA
TTAGACCATGTTGTCTGTTAGGCTGTTGAAATTTTGGGAA
AGAGCTTAAGGACTTTCACATTGCCTTTGGGAACCTGTAG
GGTCTGGAACCTCCCTTTGTTTACCACTGGCTTTACTATT
CCATGCACACCATTCAGGTTTTTATTCCCGGTTAATTTTC
CCCCATCTTAAATAATGTTCATTTTTTTCAAGCTTTTATC
TACCAAGAATATTTCAAAGGATGGAGCAGTGACAAGTACT
GTGACTAGCCTGAGATTTGTACAGTCCCAGGAGTGTATTG
TGCCCAATTTCCCACCCATGAGATCACTCTGGCGAATACA
GACCTTGGTTATTATGTTGAGTACATCTGTCAGTTCCAAG
CTTGGGCATTTCTGAAAAGCATGTTGAGGGATGATAGTGT
TCGTTATTCTCAAAAATGTCAAAGGAGAGCATCAAAATAA
TTTACAGGCAAGATATTTAGTTAATACATTTATTAATACA
GGGTCTTCTTCCTGGTTGAGATGATCACATGTCAGGAAAC
ATGACTCCCCTCAACCGTTGAGTTGCAGGCTGGAAGGCTG
AGGTCTGGAGTCACCCCCTGTATTAGTCTGGTTCTCCAGA
AAACAGAAACAAAACCAATAGGGTATGTATGTGTATGTAT
ATGCATGTGTGTAATAAGAGAGAGAAACAGAAAGAGAAAT
TTAAGGAACTGGCTCACCAATTGCGGAGGCTGGCAAGTTC
AAAAGTCCAGCGGGCTGGAGGCTCAAGAAGGAGTCAACAT
TGCAGCTTGAGACTGAAGGCCATATGGAGGCAGAATTCCC
TCTTCCTTTGGGGACCGCAGGGGTTTTTTTCTCAAGGCCT
TCAACTGATTAGATGAGGCCCACCCACGTTATGGAAAGCA
ATCTGCTTTACTCAACATCCACAGATTTAAGTGTTAGTCA
CATCTAGAACATACCTTCACAGGAACATCTGGACTGGTGT
TTGACCAAACAACTTGGTTCTCTAGCCTGGTCAAGTGTTC
ACATAGGTTCAGTGAACCAACAGGACCCCTCCCTAGGAGT
CTTTAGACTCAACATCGCTGGCTCAGTACATGTAATTAAA
ATTTAAGTCTCAGAAAAGAAGACGTATTTCTACTGTATAC
ACTGTATTGCACCTTGCCACTTTGGCTATTCTTACTAATA
CTAGTACTAATAAGAAATATTTAGTGAGTTTTTTACCCTG
TGCCAATCCTGCCTATGCCCATCTTCTTTCTTAGAAGCTG
AAAACGCTGCCCCTGTGCAGAGGTGGTTCAGTCCATTAGA
GGGTGTCAGACAAATGAACACTGGTACAGCAGTGCAGTAA
GGGGCTGTGGGATCACAGAACAGGGACTGAAATCTAGGCT
TAGAGGGAAATCAAAGAAGTTTCCCCAGAAAAAGAGGTGC
CTGAGCTAAGGTTTGAACACATGAGGAATTATTTCAGTAA
GGGAGAGGGGTGGAGGAGGACAGGAGTTTACAAGACACAT
AGCCCATTGAGGAAGAAAAAGGGAGAAGACCCAGGGCATG
CCCAGTGCCATCTTGATTTCTAATACCTGCCCCAATAAGG
GAACCAGGGCATTAGTCCTTGGAGAAACAGCTGATTTTAG
AGCTGGGGAGGTTACAAGACATACAGCCCATGGAGAAAGA
AACAGGGAGAAGACCCAGGGCATGCCCAGTGCCATCTTGA
TTTCTAATACCTGCCCCAGTAAGGGAACCAGGGCATTAGT
CCTTGGAGAAACCGCTGATTTTAGAACTGGCGAAGAAATA
TACAGATGAGCCTGGGGTATCTTGCTGCACCAGAAAGTAA
GGAAGTACTCAAGCAAAACAAACCATTGATGAGGGTATGT
CGTGGTGTACAGAAGCCAACTGAAAGGGCTCCCAGTGGCT
GAAGCTGGAACAATTTGAACAACAAAATAGAGTAGTATTT
GATTATGTGTATGAAATAAATATGCATGAGTACATACTGA
TATAAAAAATAAGTGAATAAATTAAGAAATGGGGGAGAGG
AGACAAATCTCCTTTGCAGTACAAGTTCAAATAACTTAGG
TAAACACTCCACTCTCAAGGAAGTGGAGCTGTGCATGGTG
ACTTCTTTCCAAAGAGTAGTGTATGGAAGGGATGTTGGCT
GGAACTGTAACTTAACAGTGGAGAAACCTGGCAATCACCA
CCTCAGGCAAGTCATCAGGGTCCACATCATGGTGGTAAGT
CACACTGATAATATGCACCCTTGGCATGATGTGATGAAAT
GCCACTTTACCTCCATGGTCTTCCCCATGCCCAATAACGC
CAGTCTAGTTCTGAAAAAAAAAAATACACAAAGCCCAATT
GAAAGCCATTTTATAAAATACCTGACCAATACTTCTCAAC
GCTGTTAAGGTCCTCAAAACTGAAGAAAGTCTGAGAAACT
CTCAGTCAAGAGGAACCTAAGGAGTCCTAATGACTAAATG
TAATACCATATCCTGGAAGGGATCCTCACACAGAAAAAGG
ACATTAGGTAAGGACAATCTGAATAATGTATGGACATGAA
CTGATACTAATGTATTAAATTGGTTCACCACTTGTGACAA
ATGCATCAAAGTAATGTAAGATCTTCACAATTGTGAGAAA
CTAGATGAGGGGTATATAGGAACCATTTATTCTATCTTTT
CAATTTTTCTGTAAATCAAAACTATTCTAAAACTGAAAGC
TTCTGTTAAAAAAAAACAGCACTAGGCATTAGAGGAACTG
AAGATAATTCAGTTTGGCTGGAGCAGAGAGAGTGAAGTGA
GAAGTGGTGAGGGGAGACGGTGAGAACAGGAGTGGGACCA
GGCCACAGACAGCCTTCCATACCAAGCTCGGGCTTCAGAC
TTCACCCAGTGGAGGTGTTTGGAAGCCACGGGAAAGTTCT
GAGGAGAGCAGTGATATGATTAGTATCTTAGTCTGTTTTC
TATTCCCTGAAAGTGGGCAGTTTATAAAGAAAACAAATTT
CTTTCTTACAGTTATGGAGGCTCAGAAGTCCAAGGTGGAG
GGGCTGCATCTGACGAAAGTCCTTTTGCTGTTGGGGACTC
TGCCGAGTCTCCAGGTCCCCGGGTGAAGGGCATCACATGG
TGAAGGAGCTGGGTGTGCATGTTCATATTCCTCTACCTCT
TCTTATAAAGCCCCGCTCCTGTGATAACCCATGATCCACT
AACTCATTGATCCATTAATCCATCAGTGGATTATTTCCTT
CATGAGTGAAGAACCACTGTGACCCAATCACCTCTTAAAG
GCCCAGCCTCTCAATACTGCCACATTGGGGATTTAGTTTC
TTTTTTTCTTTCCAACTGTTATTTTAAGTTCAGGGTTACA
TGTGCAGGTTTGTTACATGGGTAAATTGAGTGTCATTGAT
GTTTGTTGTACAAATGATTCCATTACCCAGGTAGTGAGCA
TAGCACCTGATAGGTAATTTTCTAACCCTCACCCCATCCC
AGCCTCCCTCTTCTTGTAGTCCCCAGTGTCTATTGTTGCC
ATCTTTATGATCATGTATACTCAATTTTTAGCTCCCTGTT
ATAAGGCAAACATGTGGTATTCGATTTTCTGTTCCTGAAT
TAATTCACTGAGAATAATGGCCTCTGATCACATTCATGTT
GGTGCAAAATACATGATTTTGTTCTTTTTAATGGCTGTGT
AGTATTCCATGATGTTTGTGTACCACATTTTCTTTATCCA
GTCCACCACTGATCGGCATCTAGGTTGATTCCATGTCTTT
GTTATTGTAAATAGTGCTGCAATGAACTTATAAGTGCATG
TGTCCTTTTGGTAGAACAATTTATTTTCCTTTGGGTATAT
ACCCAGTAATGGGATTACTGGGTTGAATGGTAATTCCATT
TTAAGTTGTTTGAGAAATCTCCAAACTGCTTCCCACAGTG
ACTGATGTAGTTTACATTTTCATCATCAATGTATAAGCAT
GCCCTTTTCTTGGCAAGCTCACCAACATCTGTTGTTTTTT
GACTTTTTAATAAAACCCATTCTGACTGGTTTGAGATGGT
ATCTCATTGTAGTTTTGGTTTGCATTGCTGTAATGATTAG
TGATGTTGAGCATTTTTCATATATTTGTTGGCCACGTGTA
TTTCTTCTTTTGGGACGTGTCTGTTCTCATCTTTTGCCTG
TTTTTTAATGGGATTATTTGGGTTTTGCTTGTTGATTTGT
TTAAGTTTCTGATAGATTCTGGATGTTAGACCTTTGTCGG
ACGCCATTTGCAAGTATTTTCTCCCATTCTGTAGGTTGTC
TGTTTACTCTGTTGATAGTTTCTTTTGCTGTGCAGAAGCT
CTTTAGTCTAATTAGTTCCCACTGGTCAATTTTTGTTTTG
TTGCTTTTGAGAACTTAACCATAAATTACTTGCCAAAGCT
GATGTCCAGAATGGTAGTTCCCAGGTTTTCTTCTAGGATT
TTTATAGTTTTAGGTCTTACATTTAAGTCATTAATTAATC
TTGAGTTAATTTTAGGTGAAAGGTAGTGGTCCACTTTCAT
TCTTTTACATATGGAGAGCCAGTTATCCCAGCACCATGTA
TTGAATAGGGAGCCCTTTCCCCATTATTTATTGTTGACTT
TAATGAAGATCAGATGGTTGTAGGTGTGGGGCTTAATTTC
TGGGCTCTCTGATCTGTGATTGGTCTATGTGTCTATTTTT
GTACCAGTACCATGCTGTTTTGATTTTTGGTAGCCTTTTA
GTATAGTTTTAAGTAGGGTAGTGTGATGCTTCTTTGGCTA
TTTGGGCCAAATAAACAGACTACCTACAGAATGGGAGAAA
ATATTTGCAAACGGCATCTGACAAAGGTCAAACATCCAGA
ATCTATCAGAAACTTAAACAAATCAACAAGCAAATCCCAA
ATAATCCCATTAAAAAATAGGTAAAGGATGAGAACAGACA
CCTCCCAAAAGAAGAAATACGTGTGGCCAACAAATATGTG
AAAAAATGCTCATAGAATTGCTTTAGCTATTTGGGCTCTT
TTTGGTTCAGTATGAATTTTAGAATAGTTTTTTATAGTTC
TCTAATGAACAAAAGTTGATAAATTACTGGTGTGTTAAAT
GGCAATGTTTTGTTAAGGAAGCTGTTCTGCTTTACATATC
TGAAAACTACTTGGAAAGTGTCTGCATTTCCTAACTTCAG
AAGCTGCAGTCTTTTTAGGACACGGACCTTTACACCATTT
AGTGCTTAGTGTTCTTAGCACAACAACACAATTTAGTTCA
GAAGGTAGGTTGGCAACTCTTAATCTAAACAAGAATAGGG
ACTTTGAAAAATAAGGGTTTAAGAAGGCTTGTTGGCCAGG
TGTGGTGGCTTACACCTATAATTCCCACATTCTGGGAGGC
CAAGGTGAGAGGATCGCTTGAGACCAGGAGTTCAAGCCCA
GCCCGGGCAACAGAGCAAGACCTTGTCTAAAAAAAAAAAA
TTTACACCTTAAAATTACTGCTTGGTTCAAAATAGTTTTA
TGTGAAAATTAAATCTGTAGCAAAAACTTGGCATTGAGTA
TGAAGGTGTCACCATTTTCTCAGCAAAGTGTACAAAGGCT
CCCTAACATCAAGTTCAGTTCCCACAGGGATGACAAGAGT
GTTTGGAAAGTAGTGATACCACACTGCAGGATACCACTTT
GCACCAGCAGTTTCAAACGACATGGGACTCACAAGGGAAA
AGCAAATTAAGAGCACATCTGTGTGCAGATCGGATAGGGG
GCATAGTTTCTTGTCTAGTTGCATTCTGTAAGTCCAGATA
CACTGATTTTCCAACTACCATAACATTGGCAGAACAGTTG
TCAAAGACAGTAGGGATATAGTCTCCAGGAAATGCATTGG
TTGTATAACCAGTCAGTAGGCAAGTTTTACCTGCAGCTCT
GTCTCCCACCTCCACACACTTGATGGCCTGCATCTGGGTT
GCTCACTGGGTCACGGCGGACAGTGGCAGCTGCGTGCTGA
GATGGGAAGCTGCGGACTTGGGGCACGGCAGACAGGCAGG
CAGCTTGCAGGCAGTGGAGTGTGGGGCACCAGGGCCGCTG
TCCATGCCACCTCACCATCCACAGACTGGAAGCTGAAGCC
TGGTAGCAGCCACCACCCACAGCTGAGGAAAACTGCCTGG
GGATTAAGTTTCAACTTGAGTTTTGAAGGGGACACACATT
CAAACCATAGCGATTAGCTTTCAATTTCAGTTCATTCGGT
AGTGGTTTAAAGAATGGAGAGCAGGGTATTAGACTCGCAA
TAGTTAGGCTAGAAGGCTGTTCTCTGATCTCAGCAAGACA
AAAACGAGGGCCTAAACTAAACTGGTCACAGATAGTAAAA
AGAAAGGAGCAGATGTGAATGATAGTAAGAAAACAAAATT
GATAAAAGTTGATGACCAGTTGTTTGGATGAAGAGAGGGT
CATTTGTTTGTTTATTCCGTGTGTTCATTCATTCAATAAA
AATTCACTGGGAGCCTGTCCCGATTCAACACTGGGTGTTT
AGCAGGGAATACAATGGACCATATCCCCACTCTCAGAGCT
TTCATTCTAAGGAGGGAGACAGATGATAAAGGAATAAGCC
CGTATAAAAGTGAGGTAATTTCAGCTGGTGATGGCAACCA
TGTTGAGGAAGCAGTATTGATCAAAGGGGAAATTCAGGAG
GGGAATCGATCACACAGGAGTAACGTATCAAATTTGGTCA
GTAAGTAGAAGGAATTAAGTTAATAAATTCTGGTAAAACT
ATATAGGCCAGCTAGATCTTGTGGAAAAGCCATGGAAAGG
AGAGAAAGCAGGCCGACCTGTAGACTGGAGTGTGTTCTTC
TGACTGCAAAAGTTAGTGCTGGAAGGAACATGGTAGGAAT
CCTGAGACCTACAAGCAGAAAGTGTTGGTCAAGGCTCCAG
GGTCCATCTTCCACCTCTGTTTGCACTGGCTATGCCCCCC
CATCCAGCTTCTGATCCTCAGATAAAACCGGTGAAGTAAG
TTGTAATTACAGGCAGAACCACTGTGTGGTCTAAGTAGCT
CTACCATTACGTGATGATCTGGGGTGAAGTTGGGAAATGT
TTCATGGATTTGAGCCTGTGAGGTTAAGAGAGTTTCTGGG
TGCTGTTGTGCTCCTGGGCTGTGGCCCAGTTGGTGATGAG
CACCTGAATGCCCGCATGGCCTCACACATCTCCTCACCAG
CATCCCTGTTGGAAGAGACCCAAGGACTGGGTGAAAGAAG
ATGTTTGCTGTCCTGGTGTCCTATGAAGGTAGGCTGGAGA
CTGGGGCAAGCATAGCTCTCCTGTCCATACCATCACCAAA
GGACTGGGATTTTGTGTTAAGAAAAAAAAGTCTTGAGAAT
GTTTATGCATTGAAGAGAAAGAAACACAATACTAATACAG
AGCAAGAGAGATTCTCTACAGAGAAGAGAGGTAACTGGCA
AAGCTACAGGAGGTGGGATTCAGACTACAGGTGTAGAAAG
TGGCGTCTCTTCCTATAACGGTGTCTGCAGATTCATACCA
GGTCACCTCAATTTCCTCTCAGATGGGAGGAGTTTGCTGA
GAGAGAGGTGGGCAGGCTGGAATCCAGGAGCTTAAGCAGT
ATGGCGATGGTTTGGATAAGCTACTGTAGAGGGTGAGAGA
GGAAATGTCTAGAACCAAGCACGACGATTTCCATGGGGAG
CTGAAGACCCAGGTAAAACTTGAATGAACTCAGGCATGAG
AGACTTAAATGGAAATATTGGAAGCATCTTACTTTTTATG
ATATATTGCTCCTGAAAATTTACTTATAAATAACATTTTG
ACAAATTCTTTCTGTTTCTTTCATTCGAAAAACATCAGTC
ATTTTCTGCCCAGTGAGCTTGGGGCTGGATGATAACATTG
ATTAAGAAACCAGACTCCAGGGCTCTTCATCTACAGGAGA
AACAGATAGGCAAGAAATAGACCCATGCCTCTGGGGGAGA
AGCAACAGAGAGATGATGTAGACACTGGGTCTTGTGGCTG
GGAGTGGAATCAGGAAAGGTGATTATTAAATTGGCAGCTA
AAGGAATTCATCAAATGGAGGAGCATTCCAGCAGATGGCA
CAGGCTGTGAGACACAGAACCGCGAAAGGCCTCTGCAAAG
TGTTGAAGGATCTTGCTATTGAGGAGCAGTCCATGGTGGC
AGGTCTCACCTGGCATTTGGATGTGGCAGGTGGAGATATA
TGGCTCATCTCGCCTGAAGCAACTGCTCTAAATCCAGGTG
CCCTAGAACTATGATACTGGCTTTCCCCGAAGCTGCATGT
GGTTTGAGGAGACTACATTTACAGACAGAAGGAACCCACA
TTCCTTTATTTTAATGGAAAGAATGCAGCAATGGAGACCA
GTCTGAAAAGCAAAAGTCCTTGGCTCCTTCCTATTTTCTA
CCCTTTCCCAACTGTTTCCCTGTGTTGTACCACTCTTTAA
AAGTTTCACTTCTGGGCTGAACATGTAGCACATGCCTATG
GTCCTGGCTACTTGAGAAGCGGAGGCAGGAGGATCACTTG
AACCCAGGAGGTCAAGACTGCTGTGAGCCATGATCATGCC
ACGGCACTCCAGCCTGGGCAATAGAGAGAGACTCTGTCTC
AAATAATAATAATAATTAAAAGTTTAAAAAATGAAGATTT
GGTTCCATACGGAATTTCTTCTTGTATCTCTTTCTTTCCA
TTGTCTCAGAATTAGTTTTTCTGCCACACTTCTTGGCCAA
AGAGATGTTAGGTTCCTAAAGACTAATAATATTCAAATAA
TGTTCAAATTATATTCAATAACTCAAATATGTATAATTAA
ATGTAGCACTCAGCTCTAATAATCATTTTTCTTCTGAAAT
ATGATTCACCCAGACAGAATACATTATTCCCAATATTATC
TTTCACGAAAATTATTATGCTTATTTAGTATAACCAAACC
CAGTTTCCCACAGAAACTGTGACCCTTCCACTCCCACCTA
TGGCCACCACTTGGCTCCATCCTATAGATTAGCCTTCCAC
AGCACTGTCTGTGCTGCTCACTGTTAGTTTGGATCTAGAG
GGACAATGAACCTTTTTGCTGGGGATTTATGGCATCATTA
GACATCACCAGAGAAGAAGAATATGCCCACAGGTGCCCAC
AGCTCTTTCAGTACAGAGTACTGTCCTGGCTCTCAGTGTA
ACTAGAGACCCCAGGACCAGAGAGTAGGAGAAGGGCTCAC
TGCTTCTGGGTCAACTCTGAATATTCAAAACTCTTTTCCT
TGATTAGGGCCAGTTGATTAGTTTACATTCCCCTGAGAAA
GCACAGTTACAAAGCGTTAACTCCTCTGAGGCTCATTCAT
CTATTATACAGGATTAAATACCTAACTTAGAGGGCAGGAA
CAAAAATAGGAGGAGATTAGGTTGAATAGTATGAAATTGC
TGACATTTGACTACTTTTTGACCTACAAAAACAACTGTTT
TTGTATATCATCTAATATATCAACATGATGTGAATTCACA
TGGCACTATACAGTTGTAACACCTATAACATCATGTATCA
ATCCATAGATTTCTTGCATTTCAAGAGGGAAGATTGGGAT
AAACCAAGAGAAAAGATGATTCTAACAGTTACTCTCCTAA
TCGACATTGCTTGTGAAGTCTGTGCCACTTTTAGGTCTCA
GCTCAAATGGAGAACAAGGCAGACTAAATCTTATTACTTT
GCCAGTTTTCTGCTTACATGGAGGGAAATGGACTAAATCA
GGGTTGTTGCTTTCTCAGCCTGTTACCATCATTCATGTCA
GTGGAGGCAGGAAGAGAGAAGAAAAGTCAAAATGTATACA
AGAGTTTGCTGGGAATTTACACCATTTGCACCTGAAAGAT
CCACAGCCGTGTGGCTTCTTGTGCCAGTCCCCTCTCTTGC
TCCAGATGAGCTGTTTCCGACAAGCCCACCCACTTTCTGT
GTGCAGATGGTCTTTCCAACAGGATTCCATTCATGTTCTC
AATCATTCAGCAAAAACCCACTGTGTTCAAAGGACCATAT
TGTGGGTTTCATTGTTTCTTTGGAGATGATAAGTCAGCCC
CAGACCCTATCACCCAGGTGTGAACTCAGAAAGGACCTGG
TCCCCTCTATGCCTGTTGGACCTCATTTTCAATTCCAGAC
TGGGTATCAGTGAAGGAGCACATGGCCACTGATGCCATAG
AATGGTAACTTGGCAGAGTCACAGCTACCAGCTGCCATAA
TGAGCCTTGTATTGCTCCAACACTAACATTCCTGCTCTTT
CCAAGATAATCCATTTGCCATATTCTGAGTGTGACTCCTT
TTCTTGGGGGGTGGGGGTTGGGGGGACAAGGCTTCACTCT
GTCACCCAGGCTGGAGTGCAGTGGCGTGATCATAGCTCAC
TACAACCTCAAACTCCTGGCCTCAAGCCACCCCCCTGCCT
TGGCCTCCCAACTCATTGGTATTACAGGTGCGAGCCACTG
CCCCAGCCCAACTCCTCTTCTTTGACCTGTAGATTCTACA
CTAGTCATATCCTAAAAATGGCTTTTGTCACAATTATGTC
CGTTTCGAGGTCTCCTGCCTGTTATTCAGGGTGCATTTCT
TAACTCCTAGACCCACCTTGAACACCAAACATTATCTTTG
CCAACACTGTCTAGACACAGCCTGGAACCATTTCCTTGTT
TCTTAAAATTTGTGTATCACGGACAAATACATGAATCAAA
TAGTTTTATAAGATATGTAGACAAAAACAACAGCCCACTG
CACCCCTCCCCACAAATCCATGTTTCCATCCCTGAAGGCA
ACTTGTTTTAGTTTTTCAGTTGACCTCGTTGGTGTTTAAT
TCCATATTTCTAAATAGCATGTTTGCATTGATACTTCCTG
ATTGTTCTGCTGTCGGCATTCTCTGTCGACTTTGTACCAT
AAAAAATAAGAGTTGAGCTATCTTTTCCCTCTGTGTGCAT
ATGATCCCCAAGTACCCTTTGCAGCCATCTAGTCTCCAGT
TCATTTATATCATTATTTTTGAATATACTCATCATGTTTA
TATTATTATAAATCCAATTCACCATAGAACTAGTGGTAAA
TTATTATTGCTATTCTTTCATGAGCAACCTTTCATCATTT
TCTTAGATTCTTTTTATGTATTTTTTTCTTTTTAAAAAAT
GTCAATAGGTTTTTGGGGAGCAGTTGGTGTTTGGTTACAT
GAATAAGTTCTTTAGTGGTGATCTCAGATTTTGGTGCACC
CATCACCCAAGCAGTGTACACAGAATACAGTTTTATTCCT
CACTTCCTTCCCATACTTCCCCCCAATCTCCAAAGTCCAT
CGTATTATTCTTATGCCTTTATGTCCTCATAGATTAGCTC
CTAATTACAAGTGAGAATATACAATGTTTGGTTTTCCATT
CCTAGGTTACTTCACTTGAATAATGGTCTCCAATTCCATC
CAAGTTGCTGCAAATGCCATTATTTCATTCCTTTTTGTGG
CTGAGTATTTTTTGTGGTGGAATATTCCATGGCATGTGTA
TACCACATTTTCTTTATCCACTCATTGATTCATGGGCATT
TGTTCCATATTTTTGCAGTTACAAGTTGTGCTTCTATAAA
CATGTGCGTGCAAGTGTCTTTTTTCATATAATGACTTCTT
TTCCTCTGAGTAGATACCCAGTAGTGGGATTGCTGGATCG
AATGGTAGATCGACTTTTATTTCTTTAAGGAATCCCCATA
CAGTTTTCCATAGTAGTTATACTAGTTTATATTCCCATGA
ACAGTGTAAAAGTGTTCCCTTTTCACCACATTCATGCCAA
CATCTTTTTTTTTTTTAATTATGGTCATTCTTGCAGGAGT
AAGATGATATCCCATTGTGGCTTTGATTTGCACTTCCCTG
ATAATTAGTGATGTTGAGCATTTTCCCTTATGTTTGTTGG
CCATTTGTATATCTTCTTTTGTGAATTGTCTATGCATGTC
CTTAGCCCACTTTTTGAGGGGATTTTTGTTTTCTTCTTGC
AATTTGTTTGAGTTCCTTGTAGATGCTGGATATAAGTTCT
TTGTCAGATGCATAGTTTGTGAAGATTTTCTCCCACGCTG
TGGGTTGTCTGTTTCCTCTGCTGATTATTTCTTTTGCCGT
GCAGAAGCTTTTTAGTATAAATAAGTCCCATCTATTTATC
TGTTTTTGTTGCATTTGCTTTAGGATTCCTGGTAATGAAT
TCTTTGCCTAAGCCAATGTCTAGAAGGGTTTTTGCAACGT
TATCTTCTAGAATTTTTATAGTTTCAGGTCTTAGATTTAA
GTCTTTGATCCATCTTGTGTTGACTTTTGCATAGTGAGAG
ATGAAAATCCAGTTTCATTCTTCTACATGTGGCTTGCCAA
TTATTCCAGCACCATTTGTTGAATAGGGTGTCTTTCTCCA
CTCGGTGTTTTTGTTTGCTTTGTCGAAGATCAGTTGGCTG
TCAGTATTTGGCTTTATTTCCAGATTCTCTATGCTGTTTC
ATTGGTCTATGTGCCTATTTTTATATCAGTAGCATGCTGT
TTCAGTGACTGTAGTAGCCTTATAGTAGTTTGAAGTCGGG
TAATGTGATGCCTCCGAATTTGTTCTTTTTGCTTAGTCTT
GCTTTGGCTATGTGGACACCTTTTTGGTTCCATATGAATT
TTAGGATTGTCTTTTTCTAGTTCTGTGAAGAATGACAATG
GTGTTTTGATGGGAATTGCATTGAATTTGTAGATTGCTTC
TGGCAGTGTGGTAATTTTCACAATATTGAGTCTGTCCAGT
CATAAACATGGAATGTTCTTCCATTTGTTTTTGTTGTTTA
TGATTTCTTTCAGCAGTGTTTTATAGTTTTCCTTGGGGAC
ATCTTTCACCACCTTGGTTAGGTATATTCCTAAGTATTTT
ATGTTTTTTGCAGCTATAATAAAAGGGGTTGAGTTCTTGA
TTCGATTCTCAGCTTGGTCGCTGTTGATGTTTAGCAGTGC
TACTGATTTGTGTACATTGATTTGTATTCTGAAACTTTAC
TGAATTCATTTATCAGATTTAGGAGCTTTTTGGATGAGTC
TTTAGGTTATACAATCATATCATCAGTGAACAGCAACAAT
TTGACTCCCTCTTTACCAATTTGGATGCCCTTTATTTATT
TCTTTTGTCTGATTGTTCCGGCTAGGACTTCCAGTACTAT
GTTGAATAAGAGTGGTAAAAGTGGGCATCCTTGTCTTGTT
CCATTTCTCAGGTGGAATACTTTCGACTTTTCCCCATTCA
GTATAAAGTTGGCTGTGGGTTTGTCGTAGATGGCTTTTGT
TTTTATTTATTTATTTATTCATTCATTCATTCATTCATTT
TTTGAGACAGAGTCATGCTGTGTTGCCCAGGCTGGAGTGC
AGTGGCATGATCTCGGCTCACTGCAACCTCTGCCTTCCGG
ATTCCTGCCTCAAGTAGCTGGGATTACAGGCATGTGCCAC
CACACCCAGTTAATTTTTTGGTATTTTTGGTAGAGATGGG
GTTTCGCCATGTTGGCCAGGCTAGTCTCGAACTCCTAGCC
TCAAGTGATCCACCTACCTTGGCTTCCCAAACTGCTGGGA
TTACAGGTGTGAGCCACTGCGCCCATCCCATAGATGGCTT
TTAATAACTTACATCATGAGCAACCTTTTAATTCTCCATA
AAATTAATTATTGTGTTTTTTGTTTGCTTGGTTTTCTATG
ACCCTATCATAAATTCAACTCCAAACTCTGCACCAGTTTT
TTTTTAAATTTTACTCGAGAATTTAGGCCACATAAACATT
CCAACAAATTTGTCTTCTTAGGTAAATCTTTTCCAGAGTT
TTCCCACTATACTTAATGTGCAGCTGTCATCCTGGCATCT
GATTCTGGGTATTCACTCCCTGCCTTCTGATCCCTGCATC
TTATATCTTTCTTTCTGGGATTATTCCCTTATTTGGTAGA
ACACATCATCTAGGAGCATGCAGAGAAAGGGGGCATGGAA
GTAAATGTTTTGAGACCTTGCACATCTGAACCTTTCTTTA
ATCTATTTTTATGCTTAATTTGGCTAGATTTGAAAATAAT
GATCCTAGAGAATTTTAAAGTTCTTGCTCTTGTGTCCTTT
AACATCCGAAATCATTATTGAGAAGTCAGAAGCCAAATTA
ATTCCTGACCTTTGAAAATACCTTTTAAAAAAAATCTTCC
CTGGAAGCATGCAGTAGCTTTTGTAATTTCAGAATTAAAT
GCCTTAACGTGGGTTTGTTTTCATCTATTAGAGCACTCAG
AAACTCAGGTGTTTCAGTTTTAGTAAATCTTCTTGAGTTG
TATTATAAATAATTTGTTTCCTTCCATCTCTCTTTTCTAA
ACTGTGTATTATGTACATGCTGAGTTTCATGGTCTGGCCC
TAGCCCTCTAATTATCTTTGCTTTTCTCTTCTGTTTCCTA
TCTCTTTGTGCTCTTACTCCATTCTCTAAGCTCCTTAGAT
TTGTTTTCCAAACCTTCCACTGAGTTATAAATTTCTGTTT
TGTATGTTTAATTACCAGAGCTCTTTTTTGTTTGCCGATT
TTTAAATTTAACATTCTATCCTCATTTTGTGGATGCAATA
TTTTCTCTTATCTCTTTGAACACATAACAGATCTTTTGAA
CTTTATTCTCCTTGAAGAATCTGTTTCCACCAAAGTGGTT
GTTTTTTCTGTTTGTTTCAGCTCCTATATTTCAAGTTAAA
GAATAAATAAAGACTTCCAGTGAGCCTCGGCTGTCTGCTT
ATGCTTATGAGCAGGGCACTATTAAGTTGATGGGAAGCTC
TGAGCTCATGGGTTAGAATGGATGACTTTGAGTTTAACTC
TAGGGTTACCTAGTTGGGGGTTTTTTTTGTTTGTTCATTT
TAGAGGTGGGATCTCACTCTGTCACCCAGGCTGGAGTGCA
GTGGCGCGATCATAGCTCATTGCTACCTCAAGCAATCCTC
CACCCTCCACCTCTCAAGTAGCTGGGACTACAGGTGTGCA
CTACCGTGCCCAGCTAATTTTTGTTTATTTGTTTTTAGAG
ACAGGATCTCCTATATTGCCCAGACTTGCCTCAAATTCTT
GGGCTCAAGCAATCCTCCCAGCTCAGCCTCCCAAGTCACT
GGGATTACAGGCATGAGCCACCATGCCCAGCTTAGTTGGG
CTATTTAATTGAGGCATATTAGTGTACGTATCTTTGGATC
TTTTTTCTTGGTCTTTCAGGTTTCCAAGATAAGACTCTTC
CAGTCTCCCTCATGGAGAGCAGTGGCCTGACAGCCTCCTG
GGAGCTGAGAGGGAGGAGAGCTATAGTATCAGCATCTGGC
AGGTGTTCATGTAATTAATTCCCTATTTTATCTGTGGCAT
TCCCATCTTCAATTTTGACATGTGTCCTCTATTCCAGAGA
TCCTGTTTTATCTTTTCATGACGATTCAGCTCTAGTCTTT
TGTCAGTGTCGGGAGGGACAGCAATCTTATTGCTGGGAAT
AGAGGAAGTTGGAGGGTGTAACTTCTCGGTAAACAGACTT
TCCACCAATGCTTCTTTATTTTAGTTCCACCTCATTTGCC
CTCACTTCCAAAGGTATTCACTGCCATTAATTTATGAGCC
TTCTTGGGGTTCTGTAGTATAATTAGTTTGGTTCTCAGTT
TTCCCCACTGCCGGGTCTAGGATTTAGTTTCTTCAGATCA
ACTAAGTCATTTATGATAAGTAAGTAGTTTTCCAATGTAC
AAAAACTTGTATTAATCAAACATCTCTTGGACACAATCTA
CAGAAAATGGTTTAGGGTCTAAGGAATCATTAACTTCACA
AATATTTATAGTAAACCTACTCGATGTTAAATACCATTTG
TCCTAGTCTGTTTTGCATTACTATAAAGGAATACCTGAGG
CTGGGTCATTTACTAACAAAATAGATTTATTTGGTTCACA
ATTCTGCAGGTTGTACATAAAATGAGGCATGGTGCCAGCA
TCTGCTTATGATAAGGACCTCAGGAAGCTTCCAATTGTGG
TGGAAGGTGGAGGGGAGCAGGCATCACATGGTAATAGGAA
GGAAGCAAGAGAGAGAGGGGAGGGAGGTACCAGGCTGCTT
TTAGCAATCAGTTCTTGCAGGAGCTAATAAAGCAAAAACT
ACTCACTCATTGTCGCGAGAATGGCACAAAGTTATTCATG
AGGGATCCGCCCCCATGACCCGAACACCTGCCACCAGGCC
CCACTTCCAACATTGGTATCACATTTTAACATGAGATTTG
GAGAGGACAAATGTCCAAACTATATCACTATTCTATTCAC
AAGAGGTACAGTGAACAAAACAGAAAATAGCCCTACTTCA
TGGAGGTTACAATCTAGTGAGCTTGCATTTATATAGATTA
CATTCCAAGCAACTAAATAAGTGGATGGATAATAGAATGT
CAGGTAGGTATGGAAAAAAATAATAAAGCTAGGTAGCCAT
GCAGGAGCATGCTATTTTAGAAGGATGCTCAGGAATTCCT
CTCTGATGAAGTGACATTTGACCAGACTTGAATGTGGCAT
GTAAATTGGTTAGGCATGTTATCTGCTAAGAACTTTCCAA
ACATGGACAACTTCAGGTGCAGAAGTCCTGGAACAGGAGT
GTGCTTGGCCTCTTTGAGGAACAAGAAGGAAGCCCCTTTG
CCTGGTAAGAGTAGTAAGGGTGAAGGCACAGAGCTCACGC
AAAGGTGTAGACCAAGAGTCAGACTGTGTGTTTTATTCAA
AATGCAGTGGGAAACCATTGAAGGGCTCAAGTAGAGAACT
GACAAGCCAAATTTACATTTTAAAAGGATCATTCTGGCTG
CCCTCTGGAGTCCATTTTGAGGTTGATATGGTGTCCAAAT
AAGAGATGGTGAGGAGTAGTTAGATTCCAGATGTCACTGC
AGATAACACCCATAGGATTTGCTTTTGGGTTGGAAGTGGC
ATATGAAAGACTAGCGTAGGCTTCTGGACTGGGAAAATGG
AAAAGGAGAATTTCAATCCTGAGATGAGGAAGATTAAAGA
AGGAGCAAGCTGTGAGGAAAGCATGGAGAAACAGAGTTCT
GTTTTTATTCTGAGATGCCTAATAGACATCTGAGTGGAGA
TGGATGGATATCATGAATTTTGGAGCCTAGAGTTAAGGGA
AGAAGTTTGTACCAGAGCTATACATTGGAGAGTCATCAGT
TTTTAGAAGGTATTTGAAGCTCTAAACAGGATGAAATCAT
CTGCAGAGTGAGTTTAGAGAGAAAAGAGAGGAGGCTAAAT
GAATGAGCCCTGGGGCACAGCAAAGCCCACAAAGGAGACT
GAAAGGAGCAGATGGTGATAGAAAATCCAGACAGCAGAGT
ATCCTCGAAGTCAAAGAATGAAGTCATTCAAAGAAGTTGC
CCCTAAGAAGGCCATCATCTGGTTGGGAAGATAGGCTTCT
AAACCAAAACATAGAAGTGCAGGCTTTTAAACACTAAAAT
AGGGTATGAACCAAGTGTTATGGAAGTCCTGAGGAAGAAG
TTTTAATACCTCCCATGGAAGGTGAGAGAGGCTTCACTGA
GAAACATTAAGCTGTACTCATTGCTTAGTAGAAATTACTG
AATGAGAAAGTGGAGGGAGGGAACAGCTCCCAGATGAAAC
AAGTATGGAGAGGCAGAGGCACTGAGACATCCACCAGTGA
GGGCAAAGGACCAGTTTGACAGCCTTTTTGGATACCAGCA
CTTGGTGAGTCCCAAATTCTTGTCCGGTGCCCAAGAAGAA
TGAGATCACATGGATGAATTGAGTAACAGTGAATGTGGTG
AATTTTATTGAGTGATGGAAGTGGCTCTCAGTGGAGAGGG
CAGCTGGAAAGGGGACAGTAAAGTCAGGTCACTCTCCCCT
GAAGTCAAGTTGCCTCTCTCCAATGTCCAGCCATTGTCTC
TGAAGTCAAGTTTCCTCTCTCTGACACCCAGCCACTTCTT
TCCTTTACCGGCTGAATCCGGGGTCTTTATAGGCACAGAA
TGCGGGGGCAGGGTGGGCAATATTTGATGTATAAAAACAC
ATTATTCAGAAGAACCAATCAGGAGAGAGAGGGAAAATAG
GGATAGAAGTTCTCGCTTTGGGCCACAGGTTTCAGGCTTT
TTGACTTGAAGACCGGGCTTCACCAGGGACCTGCCCCTGC
CTGCCTAGAGTTTCTCTGTCTCCTGCTCCTATCATTCAGA
AGGTATGATTTAGCAGAAGGAAGTATGGTAGACCCACACA
AGCATCCACACTGACACAAGGAGCATCTGGCTTTGAGACT
TTCCTTTGTGGGTTAGCTGCATCAACTGCTGCCTGTCGTG
GATGAAACCAAAGAACCTCATGATTATGGTCCGGGCTCTT
GCCTGGATGACAAGGCTGCATAGGCACTCTGGCCTTTGAT
CCCTCTTGAGGATGGAGTAGGAGAGAGTTACAAAGTGGTT
AACAACTAAGAGGACCTAAGGAGGCTCCAGCATCCTAGGA
AAATTTGGGGCACCCACTTTATTCTGGGATCTGTCTGAAA
AAATATTCAAGAGAAATATGTCTGGGCCTGCCACATAGAA
GGCACCCAAGTTATTAATTCAACCAGACTCTGCAGCTGTG
AACAGATGAGTAATGCTATGGATCATTTGCAGGGTCCTGC
AGGAGAGTTGGCTGAATGTAAGACCTTTTATCCTGTGAAT
AACCTTCCACAGGTGGAAACACATGTGCTATCTCTGCAGA
GGTTTATTCATTTTTAACTTCGTTCTTAGCAGCACAGTAA
CATAAAATGTCCTTTGGTAATGGTTTCATCAACATCATTA
CTCAAAGGGCTAATCTGTTTCTACAGTTAATTGTGAAACA
CAGGATAATTAACACTACTATTGTAATAAATAACCTCAAA
TTCTCAATGGCTTAACACATTAAATGTTTGTTTGTCACTC
CTGTCACTGTGTGATGTGAGGCCACTAGTCTGCTGGGTCT
TTCTCCTACAAGTGGTGACTCAGGAATCCATGATTATTCT
TCTTGTACTACATCTACCTTCTATACATAGTCACTGTGAT
CTCCAGGAAGGGAGAAAAGGACTACGGAGATATTTCTTTC
TAGACCTGAAACTGATATACATCATTGCCACCCACATTCA
CTGACCAGAATCCAGTCACATGCACCCAATCTAACTGCAA
AGGAAGTTGTGTCCAGGAAGAAAAAATGAGATTTGAGAGC
ATACATCCAAGTATCCATCTGGTATGGCTGCCTGTATCAA
TTTACATGCATTCACACTCACACAGACCTGTGGCAGATTT
AAAAGAAAATAGCGTAACCACAGCATGTTTTATAATTGTT
CTTGCAAATACTCTTCTAATCACTTACACATTTTATAGCA
AAGATTCTGTTTGCAAAGCAGAACTGCATCACAACTTACT
TGAAGGTGAATGAGATTATATTCTATTACACCTGTGATTT
TTATGGAGGCAGTTTCCATTATACATGCATAATACCCAGT
ACAGTGCAAAAGCATGTAGGTATTCAACAATCATATTGAG
TAGATCCTTAGATGAGTGGGTGATGGGTGGGCAGGTCAAA
TCAGAAATCATTTTTGTTGTGGTTCTGTGACACAGGGCAA
GGAGTCCTGGGTGACGCCCTCTGAGCTCATGCCACCATCT
TTATGCATGTGCATGTCCCCCTTATGGCTTCAGTGCGGCC
CATGTACATAGAGGTAGGCCAGCTGTCCAGTAAATCCTCC
TCCTACTGCTAGACAGTAAAGGTAGGTCACTCTCCCCTGA
CGTCAAGTTGCCTCCCTGCCTCTCTCCTCCGAAGTCAAGT
TGCCTTGGACAACTCTCTCCTCCGAAGTCAAGCTGCCAAT
GACAGAGTCAGAGGAAATGGTACATAACAATGGTACATAA
TAAACAGTATAATAAATAGTCCATTGGACCTTCCATGTGG
ATCATTATCAAGTCATTTGTATCAGAATTAATATTTCATA
TAGCATAGTTGTGTGAGAGCACTGAAATAAACAGGGGTAT
GGTTAGTGCATTCTGATGATACGGTACCAATTTTATATTA
TTCAGTAAAGTTAATTCTGTCTCTAAAGAAAGGCTCCTAC
AATTTCAAGTTTAAAAAAGACTCTATGATCATGGTCTCTA
GGATATGAAAGGTTGGCAAATACTGATGGAAAAAGAACCA
AAGAATAAAAAGAATCCAAGTGACAGCCATAATCAATATC
TTCCCCAAGAGGAAACAAATACTTTTTTCTTTTGTTTTTT
TTCAACACCAGTTAAATAGCATGCACCTGTCTTTTTTGAT
ACATTGCTAATTTAAAAAATAATTTTAGACTGTGTAAGCA
ATACAACCAGAGAAGATATGGGAATGAAAGAAAGTTCCAT
AATCACAACATCCTGACACAATTATTATTAGTAGTAGTAG
TAGTATTAGTATTAGTATTTTTAAGACAGAGTCTTGCTCT
GTGTTCCAGGCTGGAGTACAGCGGTGCAATCTTGGCTCAC
TGCAAGCTCCACCTCCCAGGTTCACACCATTCTCCTGCCT
CAGCCTCCCGAATAACTGGGACTACAGGTGCCTGCCACCA
CGCCCAGCTAATTTTTTGTATTTTTGGTAGAGACAGGGTT
TCACCATGTTAGCCAGGATGGTGTCGATCTCCTGACCTCA
TGATCCACCCACCTCGGCCTCCCAAAGTGCTGGGATTACA
GGCGTGAGCCACCGCACCCAGCCGACACAATTATTTTATA
ACTTCATTTCCTTCCAGAGTTTATTTCCATCTGTATGTTC
TGCACAGTTCTAAGCATACTGCATATAATCTTTTCCTTTT
TTTCTTTCCTTGTGTTGAAGATCCTATTTTTATGAAGTGT
AGTAGGTGCCCCTAGTAACAACTGAAATGGTGTGGAAGAG
CCTGCTTTGACGAGCAGCCATCTTCCACCTTCGCTCACCA
ACCTCTAGTCTCACACCCCATTGAAAACTTCTTAACCATT
TTGGTTATTAGTAGTTCTGCTAATTACTTCCATAAGTCTA
AGTAATATGCTTATCATAACTTTATTTCTTTTTATTATGA
ATTAACTACATCAAAAGGTACAAATGTATGATGTAACCAC
CATCTAATTGTATTAAATGCAAAATTTTTTTGTATGTTGC
TTTCCGTTTCTTAAGAAAACTATGTGGCAGATACATTTGA
GCCCCCATCCCCACCTCCAGACCCCATCACTTTGTCTCTC
CTCCTCCTCCTCAGAGTGACCTGCACTTGATGTTCATCTT
TCCTAGGTATGCTCTTACACCAGCAGTTGTCGAACATGTT
AATCTCAGAATCCCTTCACATTCTTAAAAACATGCAAGAC
CTTAGCATTGTTTCTGTTATGCTGATTATAACTATCATTA
TTTACAGTGTTTGAAATAAAGGCTAAGACATTTTAGAAAC
ATCCTTTAATTAATTTAAAATTATATTAAACTCATACATT
GGTATAAATAATACATTTTTATGAAAAGTAAATATATTTT
CTAAAGTTAAAGAAGAGTAGCATTGTTTTACACTCTGCAA
ATTTCTTTAATGTCTGGCATGCTCAAAGACAGCAGGATTC
TTATATCTGCTTCCACATTCAACTGTTGTGGTGTTACATG
TTATGCAGCCTATGGAAAACTCTGGTACACTCATGAGAAC
ATAAGAGTAAAGGAAAAAAATTAGTATTATTATGAAATTA
CTTTTGACCTCACAGAATCTCTGAAAAGGTCTCCAGGACC
CTTTGAGAATGATGTTTTATGACATCAGTAGATAAATGTA
ATTGTAAACTATGTAAAATTATTTTGCTGGTGTTCAAACT
CTGTTATGTAGTTTGTATTAGTCTATACATAGAATTATGA
AATTGGCTTTATTTACTCAATATTGGCTTTTATATTTATA
AACTAGCAACATGAGCTCAATTACTTTCACTTTTGTATGG
TACATAATTATATTATATCATACTTTTCCTAGTCTTTTTT
TCATGGTGCTATGGTTTGCATATGCTTTGTCTCTCCCAAA
ACTTGAAATTTAGTTGCCATTGTAACAATGTTGAGAAGTA
GAACCTTTACTGGGTAGGGCCTAATGGGAAGCTTTTATGT
CATGGGGGCTCCACCCTCATGAGTGGCTTGGTGAACTTCT
CATAGTGAGTTCTCACTCTCAAGAGACTCTCTTGAGTTCT
TTTGGGAATGGATTCGTTTCTGCAATATCGTGTTTGGCAC
CCTTGCATGTGTCCGCTTCACCTTTGACCTTCTTCCATGC
CCTGCTCAAGCAGGAAAGCCCTTTCCACAAGTCAGTGCCA
TGCCCTTGAACTTCCCAGCCTGCCAAACTGTGAACCAAAT
ACACCTCTTTTCTTTGTAAATTACCCAGTCTCAGGGATTC
TGTTATAGCAACACAAAATGGGCTAGATTGATACTTGAAA
TTTTAAAAGCTTTTCCCTGTTACTAACAAAGTTTTAGAGT
ATTCTTGTCTTTGTCTGCTCTCAAGATTTTGTAGTAAAGG
GAGCTAAGTGGAGAACTGTCCCGTTGAAAGAAATATGTAC
CTTTGACTTTTCTAGATATTGCCAAATTGTTGTGTAGAGT
AGCCTTGCCAGTTTACACATCCACCAGATGTATGAGAAGT
CCTGCTGTTCTACAAGGTTGACATTTGTTATCATCAGATT
TTCAATTTGTGGTCAATTTCAAGGGTATAAAATTATTTGT
TTTTATTGCTTCAATTTGCATTTCCTAGATCACCAATACA
TTTTTTAGTCATTAATGTTTCCTCATCGTAGAGTTTCCTG
TGCATTCCCTTTGCCAATTTTTTCAGTTGGGTTATTTATC
ATAAATTTGTCACAGCTCTTCGTAAGTTCTGATTTCCAAT
CCTGTGTTGGTCATATGGGTGGTAGTCATCCTATGTTTTT
CTAAATGAAGCATTTACTTATTTAGGAGGCACCTAGAGAG
TCAGAGTTCAGTCTCTGGAGGCCGACTGGTTAAGTTCAAA
TCCTGATTTGCAATTCTCTATATAATTCTGAATATTAAAT
CTATTCCCAGTTATCTGCATTTTAAAATCTTTATTCATGA
GTAGCCTTGAGTAAGTCTCCCTATTCTTCAAGATTGCTAT
GAGAGTTAAGTGAATTAACACATGTAAAGCATTTAAATAG
CACCTGTCAGTAGAAGGGGTTTTGTATGTGTCTCCTATAG
CTGAAATGCTGGTTGCCAGCCTTCTAGAACTCATTCTCCT
CTCCCTCTCCAGACATAACCCGTGTACTAAAAGGTGTGTA
ACCTCATAGTTTGTGTTTCCTATATTTATCTTAGGAGTAT
ATTTTTATAATAAAGTTTTCACAACTAGAATCAGATTGTA
TTTACCGTGCTCCAGCTTGTGTTTCTTAGTTAACATTTTC
AATATAGTTTAAATCTTATAATTATAGCTAATGTTTATGG
AGGTCTTGCTATATGATAGCTATAGCAATCATTTAAAGTT
CACAATAGTGCTCTGAAGTAGGTGTATTACTCTGTATAGT
CCTTGCTTTGCACGTGAAGAAACTGAAGAACAGTAACCTT
AAGTAACTTGCCTAAGGTCACATAGCTATGAAGTGCAAGA
ACCAGGATTCTCAACCAGATAGTCTAGCTCTAGAACTTGC
ACTTGTAACCATGTGCTGTATACCCAGAATAAGATACAAA
GAAGAGTGCACAATAACGTATTACATGCACAAGTATCTAC
CACCTAGCTTAATCAAAACCTATTATTGTGCCATGTTCAT
TTTAAGGTTTTTTTTTTTTTTTTTTTTAAGAAATAGAATA
TTACAGATACAATTGTGACCTTCTGCATCCTCAGGGGGAA
TTACTATTGCAAATTGTGTGTTTATCATTTCCATGCATAT
TTTTATGCTTTACTGCATATCTGTGGATCCATTTAAATTA
TATATTTTTGTGTATTTTTCAAAATTTATATTAGTGCCAC
AGAACTGGACTACCATTTAGCAATATCCTTGTTCAACTAC
TATTTATTATATTTATTCATGTTAATACATAGATATGCTA
ATATTCAACTACAGTACTCCATTGTAGCTGAATAATATGC
TATGTTTATCCTTTACCTGTTGATGGACATTTAGTTTATT
TCCTGCATTTTGCTACTTAAAACAGCACTGCAGGAAACAT
TTTGTGTAGCTTTCTTTGTGCATGTATAACAGAGAGTGTT
CTCTAGAGTGTGTACAGCAAAGTAAAATTGTGAGGTCAGA
GTTATGAGCATATTTGGCTTTTAAGAGCGTGTTACACCAA
ATTAAATTTATTCTAGAAATGTGTAAGCAGTGTTTAAAGG
CTCACTACTCTATATTCTTACTAACACCTGCTATTAAAGA
TTTTAAATACTTTTTCAATCTAATGCTTATGAAATGGATG
GTATCTTTTTATGGTTGTATTGAGTAATTTTCTGCTTACT
AGTGAGGGTGACCATATTTTCATATTCAAGTCTCCTCTTT
GCTAAATTGCTGCTCGTTTGTAATTCTTTATATAGTCTGG
ATACTTTGTCAATTATCTGCATTGCAAAATCTTATCCCTT
GCTGTGGTTTTATTTGCACTTTGTTTATGAGGTCTTTTTT
GTTTGTGCAAGTTAATATTTATGAATAATTTTACTCATGG
TTTATACTTTTTCATATATACAACATGCTTCTTGTCTAAG
AAGTACTTCTGTAGTCTGAGATTATAAAGATAGTCTTCTA
CATATTTTGAAAATTTTAAACATTTCTTTTATGCATTTAG
TTTTTTAATCCTTGAAATTTGTCTGTAATCATAGTAGACC
TCCAATTCTAATATGAAGTAGACTTCTAATTCTAGTTTTT
TTTCAGTATTAAGTAATCTCATCAACTGCAGTGCATCTTG
TCAGTTTTCAGAACTTCACATACACGTAAGTATGTTTCTT
TTTCATCCACTGAATCTCCCTGTAATTAAGTGCCACACAA
CCTTAGTTACTCTAACTGTACTATAAATCTCACTCCCTGA
CAGGTCAAATCCTCTATGTGGCTTTCTTCTTAGTCATGTC
AAATGTACTTGTCCATAGTTCTTTTATATTAATTTTAAAG
AGATCTTGGCAAGTTTTGTAGAAACCCTTTTTGAGATTTT
GATTAAGCATAGCTTACTTTTTCATATTCTTCTAAGGGAA
AAGTCAACAAAAGTATCATAATGAGTTATCTAATATGTAA
ACATGATATGTCTCTCCATTTATTCAGTTCCTCTTTTATG
TCCCTTGTGATTGTTAATTATATGAGTCAACATGACTGGG
CCACAGGGTGCCTGGATATTTGCTCAAACATTATTCTGAG
TGTGTCTCTGAGTGTGCTTTTGGATGAGATTATCATTTGA
CTGAGTAAAATAATAGTAGATTGAGTAAAGAAGATTGCTT
TATTCAATGTGGGTGGACCCCGTGAAATCAGTTGAAAGCT
GAATAGAAAGAAGACTGGCCCTTTTACAAGGAAGAGGGAA
TTCCTCTTGCCTGACTGCTTCAGCTGGGATAACAGCTTTC
TTCCTGCCTTCAGATAAAAATTGAATCATTGGTTCTTCCT
GGGTCATGAACCTACTGGCCTTTGAACTATAATAGAACTA
TACCATCAGCTGTCCTGGGTCTCCAGCTTGTCAGCTGAAG
ATTTTGGGACTTGTCAGCCACTATAATCATGTGAGTCAAT
TTCTTATAAGAAACCATACACATATACACACACACACACA
CACACACACACACACACACAGAGGTTCTGTTACTCTGGAA
AACTCTGACTAATATAGATTTTGGTGGAGATGGGGTGGTT
GAAGGAGTTTTGAGGACCTTGCTAGTATAACATTAGATTA
CTGTGAAGGGACTGTTGGTAGAAATATGGATGTTAATGAT
GATTCTTGTGAGGGCTCAGAACAGTAAGAAAAGAACTGAA
GAGAAAGCCTCCATCTTCTTAGAAAATAAGTGAATAATCG
TGAACACAATGTTGGTATAAGTATGGACAATAGAAGCCAT
TCTGGTGGTCTCAGACAGAAATGGGGAACAAGTTATCGGA
AATTGGAGGGAAGATGATTCTTGTTATAAAGTGGCAAAGA
ACTTGGCTGAATTGTGTTCTAGTGGAAGGTAGAACTTGCA
AGCAACTAAGTTGGATACTTAGCTGAGGAATTTTCTAAAC
AAAGTGTTGAAAGAGCAGCTTAGTTTCTCCTTAGTGTTTA
TAGTAAAATGTGAGAGGAGAAAGATAAATTTAAATAAGTG
GTAAGCAAAAAGAAACCAGAACTTAAAAATTTGGAAATTT
CTCAGCATTTCTTTGTTATGAAAAATGAGGAAACATTCTG
GAGAGAACAGCAAAGATGTGGTTGGACAATTGCTCCATAA
AGAGGTTATCCATGATGTTAATGAGCCATCTCAGCAGAAG
CCAGGGATAGAGATGAGATTATACTGGCAACAACACTGTC
AGTTTGGACCAAAAGGGACAGTGTTAAACAGTAGAGCTGT
CTGGTTGTGAACACGCTTCATCCTGCAAGAAAAGAGAAGA
ATGACCTGAAGATGAGCCAGAGATTATCAGGGCTACCACT
TCCACCATGGGATCATGAGTCAAAACTGCCTCTACCTCAT
TTTCAAAGGTTAGGGCCACTACCATGGTTTCACTGGCCAG
GCCACACCACCTGGAGCCTTGAAGGTAAGGCTCCCTAGAG
CCTTGGGAGCAATGCCACCTAATAACTTGGGGTTGGGACC
ACCTGGCATAGCTTCAGGGGTGGGATGACTGCCCAAGTGG
GTCTGAAAGGCAGGAGCAATTTCCCAATGGGTCCAGAAGG
TAAAGGTAGAACCCAGTGGGTTCAGAAGGCAGTGCATTGA
GCCAAAGAGGATTGTTCCTGAGCCCTACGATTTAATGTAA
CTTGCCTTGATAGGTCCTCAACTTGCTTGGGACCCATCAT
CCCTCCCTTCTTTTCTATTTCTCTCTTTTGGAATGGGAAT
GTCTATCCTGTGCTTGTTTCTTCATTGCATTTTTGACACA
CATAAACTTGTCTTGTTCCACAGGTTCACAAATGGATAGG
AATTCGCCTCAGCATGATTTCACCTTGAGTCGCAACATAT
ATCTGATTTAGATCATTTTTATATGAAACTTTGGGCTTTA
GACTTTAGAGTTGATGAGTTGATGCTGAAATTAGTTAATA
TTTTGGAGGTTGTTGGGTTGAAATGAAGGAATTTTGCATT
CAAGAAGGACATGAATTCTGGAAGAGCTAGGGGTGGAATA
TCCTGGACTGAATATTTGTACCCCCCACCCCAATACATAT
GTAAATAATTAAAGTTAATTTATGTCATAAGAGTGCTGCC
CTGATCCAATAGGATTAGTGGCCTTTAAAGAAGAGTTACC
AGGGAGTGTGCTCACTCTCGCTCTCTCTCTATCTCCTCTC
TCCTCTCTCTTCTCTTTCTCTCCCTCTCCTGTGTGTGTGC
ACATTGGAAAGATCATTTAAGGACACAGCAAGAAGTCAGC
CATCTACAAGCTAGGAAGAGAATTCCCATCAGCAACCAAA
TTTGCTGGCACCTTGATCCGGACTTCTAGTCTCCAGAAAT
GTGAGAAAATGCATTTCCATTGTTTAGGCTACTCAGTCTG
TGGTATTTTGTTAGGGAAGCCCAAGCTAATACACCCCTCA
ATACTATTTTTGTATTTTGTTATTTGATAGAGATTTTACT
CATCTTTTACTAGGCTTCTTCTTAGATTCTTTTAGATTTT
GTTACTATTGTGGATGACTTCTTTTAAAATATTTTATAAT
TGGATATTACCAGCTCACAGAAATGCTTCTGAGTGTTTAT
ACTTGTTTTTGTATTCAGAAAACTTACTGAACTCTTGGAT
TTACCAGATTGACAATTATATGGTCCTGTAACTTTGTAGC
TTGTTTTCTAGTTCTTCTAAGTCTTCATTAAATTTTTCTT
GGTTACTGCATTAGCCAGAATCTCCTGAATTGATTTGAGT
GTCTCTTTTGCTTTTGTTTATGGTTTCTTACCTTTATATT
TTGCCCAAGGTTCTAGAAGTGTTCCTTTCATTTACTCTTC
AATCACTTTATTGATTTGTTTTTATTTTCTAAGATGTCCT
TTTCCTTTCTTTTTTATAAAATCATGCTCTTATTTTAAAG
ATAGAATATCAATTAATCTCAGAGTTTATTTCTTAAATAT
CTTTGAGCATAATGGCATCAATTTATTTTTTAATTTTCTT
CTACATCTTGAAACATGTTTTTAATAGTTTTATATGTATA
ACTCACATACCATACAATTCATCTATTTAATATGTACAAC
TCAGTGTTTATTAGTACGTGGTATCTGTGCAACTATCACC
ACAGTCAATTTTAGACACTTTAATAACTTCAAAAGAAATA
CCATACCCCTAGTTTTACTTGCTATTCCCCACTCCACCCA
GCACTATGCAACCACTAATCTACTTTCTGTCTATAGATGT
GCCAATTCTGGACATTTCATATAAGTAAAAGCATACAATA
TGTGGTCTTTTGTGAACATCTTCCTTGACTTGGCATAATG
TTTTCAAGGTTCATCCAATTCATCTGTTTTTTCTTTTGCT
ACTCATGCTTTTGATGTCATATCTAAGAATCCATTGCCAA
GTCTGAGGTCATGAAGATTTATCCTTGTGTTTTCTTCTAA
CGGTTTGGTAGCCTTAGGCCTTATATTTAGGTCTTTGATC
CATTTTGAGTTAATTTTTGTGTATGATGTGAGGAAAGGGC
CCAACTCATCCTTTTTTGTGTGGATACCCAGTTGCGCCAG
CACCGTTTGTTGAAAAGACTGCTGTTTCTCAATTGTATGG
TATTGGCAACTTGTCAAAAATCAGTTAACCATAGATGTAT
GGGTTTATGTCTGAATTCTCAACTCTATTTTCTTGATCTA
TATATTTATTCTTGTGACAGCACCCAATGTATTGATTGCT
GTTTTTTTCAAGTAGGCTTTGAAATCAGAAAGTGTGACTC
CTTCTATTTTGTTTTTCTTTTTGAAGATTGTTTTGGCTAT
CCAGGGATCTTTGTAATTCCATATGAATTTTAGAATCTGT
GTATTGATTTCTATAAAAGCATCAGTGAGAATTCTGGTAG
GAATTGCATTGACGAGGCAGATTAATTTGGGGAAGTATTG
CCATTTAACAATGTTAAATTTTCTCATCTAGTAACATGGT
ATCCTTTTTTATTCATTTAAATCTTATTTAATATCTTTCA
GCATTTTAGTTTTTAGAATGTAACTTTTGCACTTCATTTG
TTGAATTTATTCCACAGTATTTTATTATTTTTATGCTATT
GTAAATGGAACTGTTTTCTTAATTTCATTTTCAGATTGGT
CATCCCAAGTATACAGAAATGCAATTGATTTTTTATCCTG
CTAGTTTACTGAAGTCATTTATTAATTCTAATAGCTGTTT
AGTGAATTTCTTAGGATTTTCTGTGTATATGATTATGTAT
CTGTGAATAAAGATAGTTTTACTTCTTCCTTTCCAATTTG
GATGCCTTTTATTTCTGTATCTGTTTCAGTTGCCTTGGCT
AGAACCTCCAGTCTAATGTTGAATGAAAATGATGAGAGCA
GATATCTGTGTCTTTCTTTGTTTTTGAGACAGAGTCTCAC
TCTGTTGCCCAGGCTGGAATACAGTGGTGTGATCTTGGCT
CACTGCAATCTCCATCTCCCAGGTTGATGCAATTCTCCTG
CCTCAGCCTTCCTAGTAGCTGGAATTACAGTTGTGCACCA
CCATGCCCAGCTAATTTTTGTGTTTTTAGTAGAAACGGGG
TTTCACTATGTTGGCCAGGCTGGTCTCGAACTCCTGACTT
CAGGTGATCCACCCACCTCGGCTACCCAAAGTGCTGGGAT
TATAGGTATGAGCCACCTCACCCGGCCATGTGTCTTTCTT
CCGATCTGAGTGGGAAGGATCCATTCTTTCACTGTTAAAT
ATAATATTTGCTATGGGTTTGCATACACACCCTTATCAGG
GTGATAAAGTTCACTTCTAATCTTCGGTTTGCTGAGCGCT
TTAATATGAAAAGGTGTTATATATTGTCAAATTTTTTTGG
TTTGCTGTGGATTTTTTGAGGAGTTTTGCTTTATATTTCA
TTCACAATACCAATTTCTGAATGTTAAACCAACCTTGTAT
TCCTATGATAAGTCTCAGTCTCACTTAGTTATGGTGTATA
ATTGTCTTTATAAATGTTCCTGAATTTTGTTTTTCTTTTT
TTTATTATTTCTGTTAAACAGGGTCTCAATCTGTTGCCCA
GGCTGGAGTGCAGTGACACGAACATGATTCACTATAGCCT
CAACCTTCCAGGCACAAGCAGGCCTCCCACCTTAGCTTCC
TGAGTAACTGAGACTATAGGCATGCACCACCATGCTTAGC
TAATTTTAACCTTTTGTTAGAGACAGGGTCTCACTGTTTC
CCAAGCTGATCTCAGAACTTCTGGCCTCAAATGATCCTCC
CACCTCAGCCTCCCAAAGTGCTGGGATAATAGGCATGAGC
CATTGTGCCCAGCCCCTGGATTTTGTATGGCATTATTTTG
TTGAGGATTTTTGCACCCATTTTTGTAAGAACTATCATTC
TATAGTTTTCTTGTGAATGACTTTGTCTGGTTTTCTTATC
TGGGTGATGCTGCCTCATAGAATGATTTGAGGAGTGTTCC
TTATCTTTGTGTGTGTGTGTGTGTGTGTGTGTGTGTGTGT
GTGTGTGTGTGTTTCTTTGGTTTATTGTTTGTTTGTTTGT
TTGACTAATAAAATCTCTTTACTCATTATGTATCTATTTA
AATGGCCTATTTCTCTTCAGTTAGTTTCAGTAGTTTGCAT
CTTTCTGGTAATTTGTCCATTTCATCTAAGTTATCTGATT
TATTTGCATACAGTTGTTCTTAGTATTCCCTTATAATACT
TTTTATTTCTGTAAAGTTGGCCTTAATTTCCTTGTTTCAT
TTCTTATTCTAATCATTTGAGTTTTCTTTTTTTCTTCTTG
GTCAGTCTAGCTACTAAAAGTTTGTTAATTGTATTGTTCT
CTTCAAATGAATAGCTTTTGGTTTCATCCATTTCTCTCTA
TTGTTTTTCTGTTCTCTATATCAGTAAATTCTACTGTAAT
CTTTATTATTTCCTCCTCCTTGTTTTTTAGGTTTAGTTCT
TTTCTCAGTGTCTTATGGTAGAAGATTAGATTTCTGATTT
GATATCTGTCTTCTTTCTTAATACAGGCATTTATAACTAT
AAACTTTCCTCCAAGCACTGTTTTAGCTGCATTCCACATC
TTTCTTTCATGTTTTTGTAAAGTATGTCTTCATTTGCATT
CATCTCAAAGTATTTTCTAATTTCTCTTTGGTTTCTTCTT
TAATCCATTGGTTATTTAAGACTATCTTATTTAATTTACA
CATATTTATGAGTTTCCCAAAATTGTCTTTGTTGTTGATT
CCTAAATTCAGATCATGTATTAGTCAGGGTTCTCTTAGAG
GGACAGAACTAATAGGAGATGATATAGATATAGACATAGA
TATAGATATAAGGGACTTACTTAAGTATCAACTTACATGA
TCACAAGATCCCACAATAGGCCGTCTGTAAGCTGAAGAGC
AAGGACAGCCAGTCCAAGTCCCAAAATTGAAGAACCTGGA
GTCTGACGTTCGAGGGCAGGGAGCATCCAGCATGGGAGAA
AGATGTAGGCTGGGAGGCTAGGCCCATCTCACCACTTCAT
GTTTTTCTGCCTGCTTTATATTTGCTGATTAGATGGTGCC
TGTCGAATTAAGGGTGGGTCTGCCTTCCCCAGCTCACTGA
CTCAAATGTCAATCTCCTTTGGCAACACCCTTACAGATAC
ACCCAAGATCAATATTGCATCCTTCAATCCAATCAAGTTG
ACAGTATTAACCATCACAGATCCCAGTGAAATGAAATTAG
GAATCAATAACAAAACATACTTAATGTTATTTCAGTACTT
TAAACTTTAGCGAGGTTTATTTTATGGCCTAGCATGTGGT
CTGTCCTGGAGATGTTTCATGTGCATTTGAGAAGAAAGCA
TATTCTCCTACGGTTGTAGAGAGTATCCTATAGATGTCTG
TTAGGTCTAGCTGGTTTTTAGTGTTATTGAAGTCTTCTAT
TTCTTTGTTGATCTTTTTCCTCATTGCTTTTCTACTATTG
GAAATGAGGTATTGAAGTTTCTAACTATTATTGTTGAATT
TTCTATTTCTTCTGTCATTTCTATCAGATTTGTGCTAACT
TAATTGCAGTGAGCTATAGGAATGTTACTCCTATTTATTT
ATTTATTTATTTTGAGACAGGGTCTCACTCCGTCACCCAG
GCTGGAGTGCAGTAGCACAATCTCAGCTCACTGGAACTTC
CACCTCCCAGGCTTAAGTGATTCTATCACCTCAGCCTCCT
GAATAGCTGGAACCACAGATACATGCTGCCATGCCTGGCT
AATTTTTTATGTTTATTTTTGGTAGAGACAGGGTTTTACC
ACGTTGTTGAGTCTGGTCTTGAACTCTTGAGCTCAGGCGA
TCCACCTGCCTTGGCCTCCCAAAGTGCTGGGATTACAGGC
ATGAGCCACTGTGCCTGACCCTACCCCTATTTATTTTTAA
TCACTTCCCCACCTTTAATCATTTCTGTTTCTCTCCATTT
CTTCCTGTGTATTTGAGTTACAATCTGGAGTAATCCCCTT
ATCCCAATATAGCTTTCCTCCTACTCATTTCATCTTGTGC
TGTTATTGGCAATATATTCTATTTCTATGTCTTATAGGGC
ACAACATACATTATACACAGACTTTTTAATATAATTTTTT
TTACATTACTTAAGAAAATAAGGGAAAAGAAAATACACAT
CTCTACTGTCCTTTATAATTACATAATTACTTTAAATGGC
ATTTTGTGTACGTGTATTTTTAGGTAAACTCAAATTACTA
TCTAGAGTTACTTGCTTTCAGCCTGAAGAATTCCTTTTAG
TACTTATAAGTCTTGTCTTCTAGCAACAAATTCTCAGTTT
TTGTTTATCTCAAGGTGTCTTGTCTTTTCTTTTTAGTCAT
GATTTTTTGAATGATATCTTAACTGGTTGTAGGATTCTTT
GTTGACAGGTTTTTAAAAATATGTTATCACACTGCCCCTT
GGCTACTGTTGTTTCTATTGAGAAGTCAGCTGTTAATCTT
ATTGAGATTCTCTTTTAAATGATAAGCCAGCTTTCTCTTT
CTGCTTTTAAAATTTTCTCTTTGTCTTAAGATTTTAGAAT
TTTACTATCATGGGTCTGTGGATCTCTTTTTGGTTATTCT
ACTTGAAGTTTGTTGCGTTTACTGGATATGTAGATTATTG
TTTTTTACAAAATTTGGACAGTTTTAAGCATTAGTTCTCC
AAATATTTTTTTCTGCTCCTTTCTCTCTTCTTTTGGTTTA
CCCATTATGTATATATTGGTAATTTGTGTGCTTAGTAGTG
TCACAACTTTTCTGAATCTCTGCTAATTTTTTTATTCTTT
CATTTCTCTGTTCTTCAGGTTACATAACCTTTGTCCATCT
ATCCCCAAGTTTGCTGATTTTTCTCCTGCCAGTTTAAATC
TACTGTTGAGCCCCTCTACTAAATTTTTCTTTTGGTTATT
ACACTTTTCAGCTTCAGAATTTATGTTTGGCTTTTAAAAA
AATAACACTTGTCTCTTTAGTGATACTCTATTTGGTGCAA
CATTGTCATTGTACCTTTATCTTTTAAAGAATGGTTTCTT
TTAGTTTTTTTGAAAATATTTATAACAGTTACTTGAAACT
TTGCCTTTTAAATATGACATCTGGTCACTCTCACAGTCAG
TTTCTGTTGCCTATTTTTCGGAGGTATGGGTCACAATTTC
CTGTTTCTTATATGTCTCACAATATTTTTTGTTGGATACT
AGACAAAAATGTTACCTAAAACCCCACTGTAGAGAACATA
TTGTTTTAACTCTCAGTACTTCTCCCCATCCCTAGGACTC
GTAATTGCTCTTTGCTTACTGACTACTTTTGTCACTGTTT
GGATGATTTTTGTAAAGTTTATTTTCCTCCACTTCCCTCT
CATTATAGTTCCATTGCCTGAAGTTTCTGATGTTATTCTT
TGGTGGTAAGGCCTTGGATATACCTTGAGTCACCTTAGGA
TGATAGTGGTGTTGGCAAAGCTGTCTTTGACTTTTTCTTG
CCCTGGTCACACCTAGCTATTAAACTCCACTAAGTACAAA
CTGGTTATGTCCTGGGGGCATAACTTGTTCTGCAGACTAT
TCAATCTATTGTGGCTCTTCTGAGTAGTTTTCAGGTCAAC
GTTTGAGATTCATGTGGACCCCCAGAGGGTTCCTCCCAGC
TGTCTCCTTCCTTGGACCTCTCTGGCAAACTGGTAAGCCT
GAAGTTGTCTTTCACCACAATATCAACTGGTTTTGATTGT
GCCCTTAGGCCTGAACTTTTCCTGACTCTGTTGCAAATGA
AGTCAATTTCTTTAAGAAGTAATTTAAGAGATTTCTGTTT
TCTGTTCTTTTCTTCTATCCACCAGCAAAGTCTCTTAATC
AAGGTTCTGAGGGTGGAAACAATGACATACTTCTGAATTT
AACCTCCACTTTAGGATCTGAGCAACAGCAAGGGCAATCA
GGGTCCTAGGATTCTTATCAGTGTCCTGCCCAAAGTAGAG
CCTCCATCCTGTTCCTGGACCAAATTGAGGGTCGGGCTGC
TATTTCTCATGGCCCAATGAGGAGATACAGATGAACTGGG
GAGGAAGAGAGTTTTTATTTCTGCAACTCATTACAGGGAG
AAGGCCTGGAAATTATCACCAGACCAACTCAAAATTACAA
AATTTTCCAGAGCTTATATACCTTCTAAGTTACATGTCTA
TGTGTAGGTGTGAATGCATCTAAAGACGTAAGTGATTAAC
TTCTTTTAATCTATAACTAAGGTTTGAGTCCTGAAGACCT
TCCTCTGGAGCCTTAGTAAATTTACTTAATCTAAATGGGT
CCAGGTGCTGGGGTGATTACCCTTATCTTGTCTCCTGCTA
AATCACAGAGGTTTGCGGAGTTCCTTCAGACCCCCAATAA
AATTGTTTGTCGAAGCCTGGAGAGTTTCTTCAGACCCCTC
CAATAAAACTTGTTTAATCCTAAATGGGTCCTGTTAAAGA
ATTCCTTTGTTATTTTGTCATGTTTTAAGGCCTAGGAAAG
AACTAGGCAACACTCTTGGTGGGCTTTTGTTATATTTCAG
CCTCGCTATAAGGGCAGTGGCTTTTGTTTAGCTTTTAATA
TTTAACTTAACCACTCCATCAATACTGAAACAGTTGCTAT
GGAGGCCTGAATTAGTGAGACCCAGCCTGCCACAATCCCA
TCATGGAGGACTAGGCAGAAAAAGGGAACCTCCACTTTTT
AGCATTCACCTAGAACTTGGCCTCATCAACAAGTAGCTAG
AAACGATCTGAGACCTGCCAATGCCCACTTCTTCTGTGAA
GATAGTCCTACATGTAGGAGCTGAGGGTCCAGATAGTCCT
GTATTGTTAACCGCACCTGGAATGAAATCTCCATCTCACT
TAACTGTTTGTTTTTATAATTTCACTGGGAAGCATGTCTG
TAGAGCCCCTCATGGTGTCATGCTGGAAGTAGATATCTAA
ACATTTGGATTTTGGGGGGAGGGACTGTTTCCTTTGTCTG
TTTTATACTTTTGCTTTCATAACCCTAGATTCCCTCAATT
GCCTGGTGATCCTTGATCACATCTGAGAAAGGACTGTGTA
TTTCCCTTGAATTTATTTTTGTTTTCCAGCTATGCGTCTC
GTGAGTGATCCTTTTGACTGGGAAATTGGCTGCTGGGCTT
CTGATCTCCAAATGTTAGAATAAGAAGGACTTTATTCTAT
GGTTAATTTAATATTTAATAGACCAAAATATATCTTATTA
TAATTTTCAGTTATTTATCAGGACTATAGAAAATTCATCT
AAAACTTTTTACCATTCTTTTTATAATTCAGTGGAGTCAC
CAGAATTCTGCTCCAAGTCTATAAGCAAGATGTTTTCTTA
GATGTTTTACTGCAGCAGGTTTTGGCTGTCACATAACACA
ACTGGAGATGCCACCCCCAGGGTCCTGTGGCTCACCCTGA
CACAATCACATGCAATCTCTTTATTTATAGTTGTGCTGTG
GCTAATTGTGCTCATTTTATGTATTTAATTCCGTAGGATT
TTAATGTGTGCTATTAAATCAAGTTAAAACATGATAATTG
TTTGATTTAACTGCCTTAGAACACTGCGTTCAAACAGATC
CCAGGGTAGACCAGATGTAGTTCAGGCATCATAGTACCTA
GGGCCATAAATTGTTACTAAAGTTTCTTATCTCTAACAGC
AACCCAGGACAGTAAGGAACTCTTGTGCATTTACACCTGT
GTGTATAGAAAGCAGATACTGAAAGCTGGCCAGAGTAGGA
TATTCTGAAGGGTCAGCATAAAAGTACTGAAGACTGTTTT
ATTTTATAAGAGCTTAAAAAGAAGAGAGCAAAAAAAAGTG
CCAGTTGCCTTAAGTAATCTGATTAAAACAAAACGTGGAT
CATGCCTATGATAAGAGAAAGAATATTGACACAGTTGGTG
TGCATCTGGGAAGTTTTTATTGTATACTTAAAGTGGTCAT
GGTTGTAAGTGTGGAAAGGAAGACTGAAAAGGGATGTGAG
ATCTACTGATAAAAATACTTTCCTTTTTTTTTTTTTTTTT
TTTTTTTAGACAGAGTCTTGCTCTGTCTCCCAGGCTGGAG
TGCAATGGCACAATCTCGGCTCACTGCAACCTCCGCCTTC
TGGGTTCAAGGGATTCTCCTGCCTCAGCCTCCCGAGTAGC
TGGGACTACAGACGTGTGCCACCACACCCGGCTAATTTTT
TGTATTTTTCAGTAGAGACGGGGTTTCACCATGTTAGCCA
GTCTGGTCTCGATTTCCTGACCTCGTGTTCCCCCCACCTC
AGCCTCCCAAAGTGCTGGTATTACAGGCGTGAGCCACTGC
GCCAGGCCCAAACACTTATTTTTTAAATAAATTAGCTTCT
GGTTTGACATTTGTGTTTTCAGGTCTATGGAGATTTAGGA
CTTGAGAATGCAAGGTTTACTTTTATACATATATCCTTTT
ACTATTGTTGTGTTTAAAATAAAATTTCTATATCACAATA
TATGAGTCTGCCATGAGTGCTATGAGAAAAATAGATCATG
TCCTACTTTGATGGGCATGTGATGTTAAAGATTTAAAAAC
AGTATGTACGACCTTTTGAAAGTAAACCATTTCTTGGTTG
ACTGCACCTTAACCACAGTAATTTCTTGAAACTATATGAA
CATAACATATATTTACAAAATTAACTATTTTTCTAGAATG
AGTTAAGTGTACTTCCATTTAAGAAAATAAAATGAATTAA
AATTAAGATTAAAACAATAAACCAATACAGTAAAACTTGC
CATACATGAGATTCAGAAATTTCAGTTGCGTTAAGTATGG
GTGACGTTGTCCTGAGGTCAGTGAATGACTTGAGGGCCCT
TCGGCGGTCGGGAGGCAAGAGCCAAATCGGTTCCATCCCG
GTTGCATCTTGGCGCCACCTGGTGGCACGATTCTGCTCTG
GCATCCGTATCAATGGGAATGGTTTGGGGTCCGGTAGCTG
GCTGGAGAAAAAATAATTATCATTATTATATTAGGAATCA
CAAGGAATTCGAGTTTTCACAGTTCTTTTTGTGAAGACTG
ATGAAGAGAAACACTGAGTTACTAGGATCGTGGTTTTTTT
CTTTGGCTGCCTGTTGCTCAAGCCTTTCGTCAGCACAGCA
GCGGAAGGGAAGTCAGGTGAGGTCCCTCCTCTGCTATAGC
GGTTCCCATCTTACTCCCAGGAGAAATCTCCAAGGCCCTC
AGATCTTCTCTTCCCCCACACACTCCCCACCTCTCTGGCC
TCATCTAGTACCACTCTCTGCTTGCTTATCCTGCCCCAAC
TACGCTGGCCTTATTGCTGTTTCTGGATCCCACCAAGGTC
GTTAGCTGGGACTCCAGGCTGCAGCGGTGAGTCCACGTTT
CTTCACGGATATTAAGCAATCCGTGGAGGTAGGAATGGGA
GGACACCAGGAAGTCCGTGTCCTTCTTACCTATGGAAATA
GGGTTATCTTCCATTATGCTCCTGGTCTCTTCCTCTTCAC
TTCCCACTGCCTTCTCCTTCCCAAAGATAAAAACGTTTGC
CCTTGCCCTACTTCTCAAATAGGAGTTGGATGAGGGCAAA
TAATAGAATCCAGTCTCTCTCTCTCTCTCTCTCTCTCTCT
CTCTCCCCCATCACTTTCTCTCTCTTTCTCTTCTCTCCTC
TCTTTCTCTCCCTTTCTCTCTTTCTCGCCTCTCTCTCTTT
CTCTTCCTCTCTTTCTCTCCTCTCTCTCTTTCTCTCCTCT
TTTACTCTCCCTTTCTCTCTTTCTCTCTCTCTCTCTCTCA
CACACACACACACACAATTATATTAAAATCTCTGTTATTG
CAGGCTGTTTTTGTACCCAATTTCTGCAGATCATGAGGGA
ATACATAATTCCATGACTTAATTTGTGTATGAATAAAACC
AGTCCCTTAAAGGATCAAACTTTTTTTAATAACTCTTATA
ATAAATACCTTTCTTAAATGTGTACTGTTCTACTCTACTT
TCTTAGTTCTGATTTGTCAAAGTGTATCACCACAATCATC
ATTTGTTATATCCCATTTTAATAAGGACATAAGGATATTG
CAGAGGCAATTGTGATTTTTTTTCTACCTACGTGCTGCAG
ATGACAACTGATTTGAGGCTTTTTGAGATCTCAATTTAGG
TGTTTATATTTGCCTCAATTATTTTCTTATTTCTGAAGAT
TTCAACTGGCTACTGTCACTACCTTTAGCATACTCACCTA
TAGTAACCAATGTCTATTGACAATTCTAACTAACTGTACT
AGAATAATATCCCATGGGCTAAAAAGTCAAATAAAAATTT
TATTCGAAAATATCTAAACACCGATCCATGGTCTCTGAGC
AAGGATGTGGTGGATCATTTGCACCACAACCTCCGCACAT
TCCCTCCTAATGTCCACATCCCTGAGTGGTCTGGACTCTG
ACTCTGGGCTTGATCAGATGACTTGCTTAGCCTAAGAAGG
AACTTTTGAGCCCTGACATCTGGGAGTCTTACAGCTTCTT
TTCTCAGAACCCTGAGACTACCTGGGGAAGAAGCTTGGGC
TGTCCTCCTGGAGGATAAGAAATCACGTGGCAAAGAGAGT
CCCAGCCAATAGCCAGCACCACCACACATGTGAGTGAGGA
CATTTAATACCAGCGAGCCCCAGCTGAGCCTCCAGATGAC
TGAGGCCACATGCATGACCCCTGGCAAAACCAGCAGAACT
GCTTGGCTGAGTCCAGTCCTTCTTGCTCATTCACAGAATT
ATGAGCAAATGAACGGGTCATGGGTCATGGTGGTGGTGAT
TTGTTACACAGGAAAGGGTAATTTGTGCACAAGGCCTCTG
CATTTACCTTCAAATAAAGTAGCTGGGTTTGGTGCAAGAC
CTCTGAAATATCCGTTTGTCCTCCAGAGGTGGGCTTTACT
TATTCCAAAATTCTGGGCTTGGTTTCAGGTAACTGAGAGC
CTTCCAACTGACTGCCATTTACTCACATTATGAAAACCTC
ATGGCTCTCCTAGAGATGTTTAAGCAATTTAAGGATAATG
AACCACTTATGAGATTGGAAGGGAGACAGATAAGCTTAAA
AGTGTTAGGAGCCTCTGCCAACTGAAACTCCATCAGAAAT
GAAAATGAAGTGTCTCTAAATGTGTTAAGAAAGTGACTGT
AAACGTGGGATTCAATGCGAAAAATTCCACGCACATCAAA
CTTTCAGAAATAGTGAATGCACTCTGTCCCTGTCTTTTGG
TTTATGGCTTCCTCTTGAAACTCATGTATTAAGAAAACTT
CAACAACTACTACAAGCCAGATGCAGTCAAGGGTGCTGTG
AAAGATGCAAAGGTGAGTTAGCCCCGACTCTCATCTAATT
CACAGTCTGTAACAGAAGACTCACATGCTAACAGCTACAA
GAAGAAGCTCAGCCTCCTGAGTAGCTGGGATTACAGACGC
CTGCCACCACGCCTTAGCTACGAGAGAAGAAGCCATCATA
GAAGCCATAATTGCTGTCCCTGAAACCGAAGTAGGCACAA
ATAGGAACTATAATAGAAGTAGGAACAGGAATAGCCAGGA
ATCTGGGAGTCAGAGAGGGGTGTGTGTGAGCAAGCTTGTG
TGTGCGCATGTGTGCGTGCAGGAAAAGCAGGAGGGCAGAT
CACATAGGCCTCGCAGACCACTGTAAATGCCTTGGCTTTT
GTTTCTTGTGAGATAGGAATAAAGAAATGTCCAAACAGAG
GAGTGACAGGATAAGATTTGAGACTTTCATATATATATGT
AAAGCATATTTATATATATTTTATATCTTTTCATATTATA
TATTATATATAATTATATATACTTTATATATAATATAAAT
TATATATTAAATACATATTATATGTTATATAATATAATAT
GTAATATATAATAGATGTAATTTCTATATATAAATATATG
ATATAATTTTATATATGACATTTTATATATAATATTAATA
TAATATATAATTTTATGTATAAATACATATTTATACATTT
ATACTATATATACTTTTATATAAACATATATATTATATAT
ACTATAAATATATATATATTTTTTGAGACGGAGTCTCACT
CTGTCACCCAGGCTGGAGTGCAGTGGTGCAATCTCGGCTC
ACTGCAACCTCTGCCTCCTGGGTTCAAGCGATTCTCCTGG
TTCAGCCTCCCAAGTAGCTGGGACTACAGGTGTGTGCCAC
TACACCTGGCTAACTTTTTGTATTTTTAGTGGAGACCGGG
TTTCACCGTGTTTGGCCAGGATGGTCTTGATCTCCTGATC
TCATGATCCACTGCCTCGGCGTCCCAAAGTGCTGAAATTA
CTGGCATGAGCCACCGTGCCCAGCCGAGATTATTATTTTA
AAAGCATCTCTTTGTCTGCAATGCTGACAGCCAAAAGGTG
GAGAACAAGTTGCCAGAACTTAAGAGTCCTCTTAGGCCTC
ACTCACAGACTCATGGGAGCCCAGCCTACCCCAGGATCCT
CAGAACAGGGGTCCCAAGGTCCCTGAGGTATTCCTCTCTT
GGCTGCCACCCCGGCACTCTTAACACAGTCTTGCATTTCC
CTGCCTTTTCTGTTGCTCTTCCTGCAGCTCAGACATTCTT
CCCTTTTCCCTGATGGGTGCCATCCTCAGTTGTGTCTTGA
TTTCATTGCCACCAGTCTCGTACTGCCCAGACCGTGCTAC
ATTCTGGCTGCCAGGTTCTGTGTTCCCGGAGGACACCCTT
CATTCTTACTTGAGCTGGCCTTGTTTATACAGGAATGGAG
ACAGCACCACCTTGTGCTCTAATCTCATACAGAGCTTTCA
AACCCACATCTTCTTCCAACCACCTCCTCCACCAGGACGT
TGGTTTAAATGGCTGGAGAGAACGTTTGGAACCAAAGAAG
TCTAAGCAGCACATACTCTGATGGACTCAAGGCCATCCTT
TCTGAACATTCGAAACTGACCTACCTCCTTGGAGCCCTAC
ACAAACACAGCGTCCCCTGGTGTGAAGATGAGCTCTCATG
CATTCCCCAGAAGGTTCTGACCTTTCTTCATACAGCAGGC
TCCTGGAAGGCTTAACTGCTGGCTCTAGTGACTGAATATG
ATGAAGCCTGCAGGCTGCCTGGCCAATTACTTCATTAATG
CTGACGTGAAAACACAGCACATCAAAATAGGAAACATGGT
TTTTATGCCTTCATTTCCCAGTAGGCTTTTACATAATTTA
CTTTTCCTATACACAGGAGAATTTATTTATGTGTATACCA
ACCAAATAGTCTTGATTTTTTAAAGTAAAGTTTATATTCC
AAGTATTTTTATCCTGGTTTCAGATCATGTTGACCAATTT
CTGGTTTAGCAAATATGGTGACCATAGCTGTATTAAGCCT
CTCTCGCATAGACAAATCTAACAGAATGTTGGGTGTGTCC
GCAATTTGTTTTTAATTACCTTTATAGATAGTTTCCATGT
GTATTATTGCTTTTTAATCTCATCAGGTTTATAGAATTAT
TCTGAAAATTCATACTAGTTAACATCTTTTTCTGTTTTTC
CATATTTTAAGAACTTGTCTATTTTCTGCTGTTTTTTTGT
AATGTTATAATTGACATATTTTTATGCCACTCCGTAACAT
ATCAGTTCATTTTCGTAATTTCGTATGATGGTCTCCTTAA
AATAAATAATCAATGCTCCTTTCAACCTTCTAGATTTGTA
CAGAGTTACAATTGGAGACTGTTAGAGCTAGGAAGAATCC
GAGAGCTTACCCTCAACTCCCATTTTGGGAGATGAGGAAA
TAGATGCAGAGCAATCCCCTGTCTCACCTGAAGCCTTGCC
TCCAGGCAGCCGACCGACTCTCACGACTCTATCAGAGAAA
GTCTGTCTTGTTACATATACGGTGAAGAGACTGTACGTTT
AGGACTTCCTTTCAAAGGAGTTATCCCTCCTCTGGCCCTG
TGAGAGGAGAGGACCCAAGAGCAGACACGGCAGAGTCTAG
GGACCTGGCATCCATGTCACTACAACATATGAGTACCCGC
TAGGGGTCAGGTGTGGGTCAAATGCTTTCTTTATTTCCTT
GACAATTACTTGTTGAGAAACTATGGGCCAGGCACTGTTC
AAAGTGCTTGGGACACTCCAGAGAATAAAATGGTCAAACA
GCTCCATCATCGTGGTGCTTCTTTTAGAACCATTTTCAGA
AAGCTTGTTCCCATCCTGGTTTCATTAAAGCAGAGACAAA
GGTCTTCTCACTCCTGCTGGGCCCTCCACCCCTGGCAGAG
AGCCTGTAAGTAAACGGGTGGGTGGACAGTCCTTACGTGA
CCAAATTCATGTGCTTCCAAATCTTTGCCATTTCTCTCAC
CTCTGGTAAAAGTAGAACATTAATGGGTCAAACAGAAATG
ATCAGTTTAGTAGACTCTCACCATGAAAGGTACAATAAAT
AACATTTTTAGGAATATTTAATGAACATTCCATGTTATTC
AGATCATGAACATGCAATTTGTCATTGATTAAGTGAAGCC
TTGGGAGGAAAGCAGCAGAATGCTTCAAAAGATGTCTAAT
TTCCACCTACAAACCTGTTAATAACAGCTCCTCTCAAACT
CCGTACCTCCTATTGGCCTGCCTCGTTAAGATGTAATTAA
TGGCCAAGGACCACCCTTTCTACTCCCCAAATTGTTGGCT
AGTTGTTGAAATTATGGTAATTAAGAGATTCCACTATCCC
TTGTCAATGAAGTTTCATTGTATCCCACAGAGCTCAATTG
GCACAATTTACGGGCCTGGACAGAAAGAGGAATCAGGGGA
CTCATGAGTGTGGTTGCTTGAACTGGGAATGAGAGAATTT
ATGACAATGTAGCTGAGTGGAAAGAACTGTTTTTAGAGTT
AGATTTATGTAAGTGACTACTGAAATTAATTCAACACCAG
TAGATATTGTAGGAAGCCTGACTGCTTTATGTGCTGTTGC
TAACTCCAAGGATTTCTCGAATAATAGGACAATCCTAACA
GTGCTAGTTTATTTTGGATATTTTTCTGTCTTGTCTAAGT
AGCTGTGCCCTGGATTTACATTTATTTATCCGTGAAGAAG
GTTGCACTTAATAAAAGGTGCTTGCTATGGTCATATGTTT
CCTTCTGCCTTTATTCAGATGCAAACATAAATTTCTGTTC
ATGACAATTGCCTGCGCCAGTCATTGGGCCCTTAATTCAC
TCAACAGATAGTTCCTGAGCGCTCCTCCAACACTGATGGA
GATAACGTAGTGAACAAAGCAAAGCCCCAGCCCTCCTTGG
TAGAAAGAGAGAGGCAAGAAGCAAATATACAACTAAATAT
GTAACATGTTAGGTAGAGTTTAATACGATGGAGAAAAATT
AAGCCAGCAGGGCCTGGGATGGAGAGGGGAACTTGCTATT
TTCTATGCAGTGATCAGGGAAGTATCTCTGATGAGAAGAT
AACTGAACAGAAACTTGAAGAAAGGGATGGGGGGCTGCGG
GTATTGGGAAGAACAGCGTTTCAGGCAGAAAAGAAAGCCA
ATGCAACCCCTTGCAATGAGGCTACGCTTGAAGTGTTTGG
GGAACAGGAGGAAGCCAAAGTGGCCAAGGCCTATGAGTCA
GCAAAGAGCAGCAGGACAGGACACAGGGGCAAGGGGGCAA
GGGGCCCCACCACACCAGGGCTCAGAGGTCTTGTAAGAAC
CTTGGCCTTGGCCAGGAGACCCTGGAAGGCTTTGATTAGA
GGAGTGGCATGAACTAACTTAGGTTTAAAAAGAATCACTT
TGGTTGTTATATGGCAAAGCAGATGGTGGGAGGACAGGCG
TGGGCACTGGGAGACCTGGCGAGGGTGTTTGTGATAGCCC
AGTGGAGAGATGATGGAGGCGGCTGCAGAGGCAGTACAAA
GTGATCCCATCGACTCATCTGTTCCATGTGGATGTGTCTG
TACCTTTCCCACAAGAACACAGATGCCAGATGGACAGATA
TGCTAGCTTCTATTTCCTTTTATTTTTTATTTTACAGACA
GGGTCTTGCTCTGTCACCCAGGCTGGAGTGCAGTGGCATG
ATCATAGCGCACTGCAGTCTTGAACTCCTGGGCTAAGCAA
TCCTCCCACCTCAGCTTCCCATGTATCTAGAACTATAGTC
ATGAGTCACCAAATCTGGCTAATTTTAAAAATTTTTTTGT
AGAGATGGGATCACACTATGTTGCACAGACTGGTCCTGAA
ATCCTGGGCTCAAGCGATCCTCCTGCCTTGCCTTCCAAAG
TGCTAGGATTACAGGCATGAACCACGATGCCCAGTCCCCT
ATCTTCTATTTCTTGAGTCCTTCCATAAGCGCCTTGCATA
GCTGGATAATCAAAACAAAACACAAAGGTCATCATGGAAA
GAAGCCAACAGCAGCCAGAGCTGTTGGAGACTGTGAACAA
ACCATCAAGCCTATTAATCAGGATACCTGTCACCTACCTC
CCGGTTCCTTTAAAAGTACTGGGAAATCATTCTGAAAGTC
TGTGAATCAAATCAATTTAAATCACTTCCTCTGATATGAT
AAATATATGATACATACCACTCATTTCATTGTCGATATAA
AATTAAAAATCCAGTATAAACTGTGAAACCACTGGACTTA
TATTCTGTTCTTTCCCTCATTTTTCCCATTTGCATGTGCA
TACCTTAGGAAAAAGTCCCGAGTTTGATGTCGTACTTGCT
TTAGTTTCTTTTTTTATTATTAAATGTGGTAAAATATTTA
TAACATAAAATTTACCATCTGGGCCATTTTTAATGGTGCA
TTCGGTTGTGTTAAGTGTGTTTATATTGTGTATCATTGTC
CAAGCTTTAGTTTCTTTTTCTGCTAGGTCTGGCAGGCCTG
GAAGTCATATTGAGTTTAGCAAAATTCTCCATCTAGTCTT
CTACTGTTTTTCTATTAATGTCTTTCGTGCTGCATTTTAA
GAAACATCCCTCTTGTCTCACGGTCTGAAAACTACCTTCT
TTCCACAGGTGTCGGTTGTCGTCCTGCTCTTCATAAGTTA
AACATTCTCTTCAACTTTCCCTTTAAAATGCAGGTCAAGG
TCATGGGTCACATGGCTGGTCAGTAGCAGAAGTTTGCATC
CTGATTGCTGGTCCTGTTCTCTTTTCATTGCCTGCTACTA
TCTCTTCTGGACCCTCTTCTTTCTCTTTTGACTTTATCAT
CAGTTAATGATTGAACACTGGGCACTTCTAAAAGCAATGC
CAGAGCAGGCAGCTGCCCTAAAGGAGTATGTCAAGTAATA
GAGGCGACTAGCAAATAGACATAGATATTGACAACACAAA
TGACAAAATTGATAACCACAGCCATGACAGCTCAACCCAT
GCAGATATGTATATATGAGTTCTGAGTGCCCAACTAGGTG
GAAAGGTGAAGTGTGGAAGGGTAGGATGACTTCTAGAGAC
ACTGGAATCCCAGTGGGCCCAATCAGAAAAGGCAGGACAG
GCAGGGGTGGAGCTCAAGCAGAATTTTGAAGGTTTCAACG
CTCGTGATTTCTTAGAGGCAGGAGGTGATCTTTTCTCAGA
GGCATAGAGAAGGTTCAGAAAGTGTGCAGAGAGCAATCAA
CGTAGAGAGAGTGGAGCAGAATTTGTGGGAACTAAGTGAG
GTTAGGGCAAAAATATTTCAAGTGCATGTAATTTTCATTT
GGTAGGAAAAGCAACTGGTAACCACTGTTGGCATTGAAGA
AAGGAAATCCAGGTGACACTGATGAGAATCTGCTTTTATC
ACATTTGAGATGTCTGGGGAGGAGCTGAGACTAAAATAAG
GAAAGTCAACTAAAGGTGTTGATCAAGAGCCTGGGCTTGG
GATGTGACGTCTGAGTTTGTTGATGTTGGAACCAAAGGAA
AATCATGGCAATGAGGACTTAGGAATCAAGGAGAAAATAA
AGAACTCAGTCGGAAAAGCTTGATTTTACATGGTAGTGAG
ATACACCGATGAGAGAATACTAACAATGTGGAAATCATAC
GGTGAAAGAGAAATTGAGAAGTTAGTGATATAAATCTGAG
AGACATATGCTCCATGTTAGAACAAAGGAGACAGATGATT
TAGGCAAAATAATGAACCAAAAACCCTTGGGTGAAGAAAC
ATCTCAGCAAAGGAAACACACAAACTGGTAAGAGGAAAAC
TACTAGTCAACAGTAGTGACGACCCCACATGCATGCCAAG
CCCTTCACTTCATTGTGGGGAGAGCCAACGGAAGTGGTCT
CCATCGGCCTCGTGCCTTAGAGCATATATTTTAATCTATG
TACAAAAATATGGGAATATTTGCAAAGAAACATGTCTTTA
GTGCAAGCTAATAGCATGTGGGCTAAGCAAATTGTGCTGA
AAAAGTGATAGAATGATAAGGATAGTTATTTTGAGAAGAT
TTCAGATAAAATGTGTGGGAAGCACTTTCAGCAATTCATT
CCACACTGAGAAACAACTGAGGGCCAAGCTATGCACACTG
TAGAGCAGTCAGGAGTAAATAAAATAGTTTATTATCTATG
GCAGTGGTGTGAAATCTGGAGAATGTAAGCAAAATAAAGA
CCCCAATTCACTGCCAAAGGGAAAAAAATAAGCTGAAACC
TGAGTCTTGCAAGAAGCCGCCTTTCCTTTTGTTGCTAAGC
AGATAGCTACAGATAAAAGGTTAAACATTCACACAGGTAG
CTAGTCTGTGTTCACCTTATCTTACGTGAAGTGCTGATAT
ACTGAGTAATTGACTATTCCCCTACCTGCTCCTTTTCTCC
TGCAACTTGTGGATTACCACACCCACCCTTTTTCCCTCCA
GACCACTTTTCCCATGTAAATATTGAAGCCCTCAAGTTCA
ACTTCGGAGAAAGGCACAGACCGGAGACTGTTTTCTGTGA
TTCCGTGTTATTTTCTTCTGGGCACGTTCTTAACCTTGGC
AAAATAAACTTCTGAAATGATTGAGAGCTATCTCAGATAC
TTTTTGGTTTACAGTTGAAATATTGGAAAGTTAATAATGG
CAATAATTCACTACGTGGTTTTTTTGCTCTGATAAAGTTA
AAAAGCTATGAAATTGTGTCATATATTGCCCGGTGGTGCC
AATACATTTTAAGTGTATTATCAAGGTGACAGCCCCATTA
ATTCTGAGAGGATAGTTTGGAACCCAGAAAGCATTTTTTT
AAAGAAAAAGGTAGTAGCTGGGTATGGTGGCTCTTGCCTG
TAATCCCAGCACTTTAAGAGGCTGAGATGAGAGGATCACT
TGAGCCCAAAAGTTCGAGACCCACCTGGGCAACATAGTGA
TACCCTGTCTCTCTCTACAAAACAAACAAACAACAACAAA
AATAGCATTTTTTTTTTTTTTTGAGACGGAGTCTCACTCT
GTCGCCCAGGCTGGAGTGCAGTGGCACAAACTTGGCTCAC
TGCGACCTCCACCTCCCAGGTTCAAACAATTCTGCTGCCT
CAGCCTCCTGAGTAGCTGGGATTACAGGTGCAGGCCATCA
TGCCCAGCTAATTTTTGTATTTTAGTAGAGATGGGGTTTC
ACCATGTTGGCCAGGCTGGTCTCGAACTCATGACCTCAGG
TGATCCACCAACCTTGCCCTCCCAAAGTGCTGGGATTACA
GGCATGAGCCACCATGCCCAGCCACAATAATAATGTTAAA
TAAAATAAAAAGCTAGAATCCTAGCAGTTCTCTTCTATAG
ATAAAGCCTGCCACCCAAGGGGAGAGAGCCTGGCAGGGGT
GAGTCCTGCAATGGAAATGCAGAGTTGCCAGGGAGTTACC
AAAGCATCTTGCTAATGTTGGGTATATTAGTCCGTTTTCA
CACTGCTAAAAAGAACAATCTGAGACTGGGTAATTCATAA
AAGAAAGAGGTTTAATTGACTCACAGTTCAACATGTCTTG
GGAGGCTTTAGGAAACTTAAAATCATGGCAGAAGATGAAG
CAAAAGCAAAGCACCTTCTTCACAAGGCTGCAGGAAGGAG
AAGTGCTGAACGAAGTGGGCAGAGCCCCTTATAAAACCAT
TAGATCACCTGAAACTCGTTACCATGAGAACAGCATAGGG
GAAACCACCCCCATGATTCAATTACCTCCACCTTGTTTCT
CCCTTGACACGTGGGGATTATGGGGATTACAATTCAAGAT
GAGATTTGGCGGGGGACAAAAGCCTAACCATGTCAGTGGG
TGTGCAGTGTCATGCTGACTGGGAGGTTGGCTACCACGGA
TCAGGCACCCTTCAGAGATCCAGTCAGCTTTGGGCAGGAG
GTGGCTTCTCATAGCCTACACCTCAGCTGTGGGGCTCAGT
TCCAGAAAAATCTCACAGCACAGTGAACGGCGACCCCTCT
CAGTTCACACAGTCTGCAGTGCTGCCTGGCATCCTCCAGG
GTTTCCCAATTCAGTTGTGTGCCTCTTCTCTGGAGCCTCC
ACCCTCCACCTCCAAGGGCCTTCACAAACACTTTATTCCC
AGCAGATGACATTGAGGGTTGCTCCCCAGAGAACATGAAA
GCTGTCATGGAGGAATTACTTCAGCTCTCCACCACTGAAT
CTACAAACCTACCTCTGTCATCACCCACTATTCTCTCCTT
GACTCCTACTGCAGAGGAAGGTGTCCTCCAACTAAGGCCA
GTCCCTTCACCTGCAGGTTGAATCCTGTCCCCTTCCAACT
TTCAACAAGTCTTGTGGTCTCCTTCATCTCTCTGCCCCTG
TGCGTTCATCTTTTTCCTTTAGGTTCGTTTCCTCTACCAT
TTAAGTGGATCTTAAGGCTTGCTCATATTAAAAACCAAAA
CTACACAAAAGCTGACTCTCTTAAGGATTTGTCTTCCTCT
TCCTCCTCCTCCTCCTCCTCCTCCTCCTCCAGCTACCAGT
GTTTCTCTCCAATTTTCTCAGAATAGTTATCCACACTCAC
TGCTCCATTTCCTCACCTCCTACTCATTCCTCATTCCACT
CCAGCTGGCTTCTGAGCGTGTTATTCCACCAAATCTCACT
TCACCAAGATCACCAGAGACCTCTATGTTAAGTTTAACCG
TAGGCATTTTTCAGTCTTCAGTGAACTCATCTTCAGCAAC
AGTCAGCCCTGTTGATGCCCCTTGCTCCTTTCTGAAGGTA
TCCTCTCCATTGGTTTCCCTCCTTCCACAAGTGCCTGCTT
TTCTCTGACCTCTCTAAAAGCTAAGCCTCAGATTCCTTTG
CAGGCCCTTTCTTCTGTATCTGGCCAATAAATGTTTGGAT
TCCTTGGGACTCTAAGCCCTTTTGTATTTTGTTTTTTCTT
TCTGACTAACTCTCAAAATAGGCAGTTAAGTCCTTTTCTA
TAGCTAATTATTTTTTTTTTTTGTAGGATGTTAGAATCAG
ATCTGGAACTTAAAAATTATCCAGTTCAATATCTTACTTT
ACACAAGGAAAAGCAGTCACTGAACAAGGACATGACCGAC
CTTGCAGGTCAGAACTGAGGTCTCTGTTTTTATTTAAATG
TTCTTTCACCCTCACCACACTATGATCTGCAAAGAGAGAA
TTAAAAGAGCTTCAAATTTCAACTGCCTCTTTTCCAGAAA
AAAAATCAAAAGCGACTCTAAATTCATATAGAAAAGCAAG
GGACAGTGAAAAGCCTAAATAATCTTGAGAAAGAACAAAG
TTGGAAGACCTGCACTTTCCAATTTCAAAAGGCACTACAA
AGCAACTGTAATCAAAACAGTGTGCTGCTGGTACAGGGAT
AGACATATCAATCAAGGGAATCGAATGACATAGTTCAGAA
AGAAACCCATATATAAATAATCAATTCATTTTCAACAAGG
ATACCAAGACTATTCAATGGGGAAATAAAAACCTTATCAA
CAAATGGTGCTGGGACATGAGTCCATTTTTGTATATAGTG
TGAGATTAGGGGTCTAACTTCATTATTTTGAAGACCTAAA
TGTCAGAGCTAAAACAGTAAAGCTCTTAGAAGAAAACATA
GGAGTAAATATTCATGATTTTAGATTAGGTATCCATTTCT
TAAATATCAAACAAAAAGCACAAGCCACTGAAGAAAAACA
GATACTTTGGACTTCAGAGTAAAAAGACAACCTACAGAAA
AAGACAACAATTTTGCAAATTATATATTTTGAGTTTAGCT
TTCAGAATAGACAATGAACTCCTAAAACTCAGCGATAGAA
AAGTCATGAATGAATGAAAAATTGACAAAGGATTTGAATA
AGCATTCCTCCCAAGAAGATACACAATTGATCAATAATCA
TCAATGAAATGTCTAATATCATTCATTATTAGGGAAATGC
AATTTGAAACCACAATGAAATATCATTTCCCACCCATTTA
TGATAGCTAGAATAAAACTTTCTTCAAAAAACTGAAAATA
AGAAATATTAATGAGGATATAGAGAAACTGGAACGTTCAT
ATACTGCTGGTGAAAAAGTAAAATGATGCAGCCACTATAA
AAAACAGTTTGACAGTGTGATAGTGTGATATAAAAAGACA
CAATATATTTGGTTTTGTCTCTGATTTCTGTAACAGAGCT
CCTAAAACCCTAGAGATTTCTTGAGTGATGGGGAGAGACG
GCACCTTTTGTTATTCTTAAAAATCCCCTTTCAGCAATAC
CTGAGTGTGTGCTAATGAGGTGACTCTTGGAGGGTGAGGG
CTGGTTGCCAGAGATGACCAACAAGGATCAGAGGGATAGA
ACTTTTAGCCCCACCCCTGACCTTCAGGGAGGGAAGAGGC
TGAGTGTTCACTTAATCACCCATGGCCAATGATTTAATCA
CTCATGCCTACAAAATGAGGTCTCCATTCAAACCCTAAAA
GTTGGAGTTTGGGGGAGCTTCCAGGTTGGTGAGCAAATCA
AGGTGCTGAGAGGTTGCTGTGCCTGGGAGGGCATGGAAGC
TCCACGCCCCTTTATTATTATTATTTCTTTTGACATTGCA
GTATCACAGGTGGTTCCTCAAAAAGTTAATTACAAAGTTA
CCATAGGACCCAGCAATTCCCCCCAGGTATACGCCCAAGA
GAACAGAAAACATATATTCACACAAAAACATGCATATGAA
TGTTCCTAACAACACTATTCATTATTATAGCTAAAATATG
GAAACAGCCCAACTGATGAATGAATAAACAAATATTATAT
ATTCATACAATGGAATATTATGCAACCATTTAAAGTAATG
AAGTGCTGATGAATGCTTCAACATGGATGAATCCTGAAGA
CATTATGATAAGTAAAAGAAGCCATACACACAAAACAACA
AATTGTATGATTCCATGTATATGAAATGTCTAAAATAGGC
AAATCCATACAGAAACAAAGTAGGTTAGTGGTTGCCAGGG
AAGGGAAGTAGAAGGAAGTAGGAGTGGTTACTAACAAGTA
CAAGATTTCTTTCTGCATCAATGGAAATATTTCAAATAAT
AAAATAGTGGTGATGAGTATACCACATCATGAATATTCTA
CAAACCAGTGAGTTGTATATTTTAAGATGATGAATTTTAT
GTTATGTGGATTTTTATCTCAATAAAAAATTGCAAAAAAA
GAACCCTTTGAAGTAATATTTAATTCTTTTTCTTCTGTTC
CTCCCTACTCACCACAATTATTCAACCACACAGCCCCAGG
CCAACTTGACCAACTCTTAAAAATTTCCTTTGCTTCTCAT
TCCTACTGCCATGTATTCAACAATAGCCTCCCACCTGGTC
TTCCTTCCTCGATCTCTTCAGTCTTTCCAGAAGCTCTTGA
ATCCTACATGAACCCAGGCCTCTGCCAAAATATTACAGGC
TGCAGCCAGTCTACAAGTGGCGTACAGGCCAAATGTCCAT
TTATAACATGGTTGGAATTCCTAACACATTTTGTCATAGA
TCTAATGCCATACGACAGGTGGAGGTTAGATCCTCCAGCA
ACTCACGAAAGTATGTTTCATCTTCAAATAACCGAGAGCT
AGTTCTAATAGTGCTAGAGAATCTAATCATAGCAAACAGT
GTTTTTGTTGGAAAATAAGCTCAGAGTTCTAATTTGTACT
CCCCTGAGCCAAGTTGCTGGTTCCTGTTTCCCAGAGTCAG
GACCTGGAAGAGGGGCTATGGGAGGCTGGGGATTGAGTGA
GCAGCAGTGGGTCACTGTGGGTGGGGTGAATATCCTTCTA
TTATAACCACAGAACCCTGTTTCTAACTAGAGTTACCTAT
TCAACCCTACGCTTTGCTTTTCTTCACATTGCCTTTTCTT
GATGCCTTTAACCAGGCCATCAAGTATTCTCTTGTGCACT
GTAAAAGAGAATACTCCATCAAAGCTTGTGTGCCTTCCAG
GTGTGGACCCCTGGGGCAAGCTGGTAAATTGGCACCTTTT
TTTTTTTTTTTTTTTTTGAGACATTCTTGTCCTGTCGCCC
AGGATAGAGTGCAGTGGCGCAATCTCGGCTCACTGCAAGC
TCCGCCTCCCAGGTTCATGCCATTCTCCTGCCTCAGCCTC
CAGAGTAGCTGGGACTACAGGCGCCCACGACCACGCCTAG
CTAATATATATATATATATTTTTTGTATTTTTAGTAGAGA
TGGGGTTTCCCCATGTTAGCCAGGATGGACTCATCGAACT
CGTGATCCACCCACCTCAGCCCCCCAAAGTGCTGGAATTA
CAGGCGTGAGCCACCGCGCCCAGCCAATATGGGCATCTTT
TCTAGCAATGCTTTCTGCACTCATTCACTGAGGTCAGAGA
AGGACTGAATTTTATACTAATATACAAAACAGATTCCATA
ACAATTCATGACTGCCAGCAGAAGTGTTCTTATAAAATTT
GGCAAATTGCAGATCCGTTTTCTGCGGTTCATGTTATCTC
CTCGGTTTCCTCTGTAATTTTATAAACAAGACAACTTCTT
GGAGAGGTACATCAAATGGCTTTATGTATAAATAATAGGA
ATCTCTGTAAATGCCACTACATCATGCATTATTTGATTTC
ACAAATTCAATTCGCTGCCTGCCTGAAGCTAACTGTAACC
ATGTCACAAAAATTCTCAACCTAGGCAGAGCAGTGTGATA
AAGAGTGTTTGCTTGTTTTGTGGTTTTACATTCTGTTTGT
TTTCATTCCCAAAGTTGCTGCCTTGTCATTTATGTAAAGA
CTGTGTCTAGAAACCCAAGTTAACTGGGGTCCTCTTGTAA
AATTTGTGCCAGCGATAGTTGACACTGTAGTATCCCAGGG
ACTGCCAAACCAGTTTGTATTAGTACGTTTTCACGCTGCT
GATGAAGACATATCCAAGACTGTGTAGTTTATAAAGAAAA
AAGAGGTTTAATGGTCTCACAGTTCCATGTGGCTGGGGAG
GCCTCACAATCATGGCAGCAGGCGAGAGAAAATGGGAGTC
AAGAGAAAGGCAAAACCCTTTATAAAAACATCAGATCTCA
TGAGACGTATTCACTACCATAAGAACAGTATGGGGGAAAC
CGCCCCCATGATTCAGTTATCTCCCTTTGGGTCCTGCCCA
CAACACCTGGGAATTATGGGAGCTGCAATTAAAGATGAGA
TTTGGGTGGGGATACAGCCAAGCCATATCATGGTCCCGCT
TAACCTTTCTCTGCTTCCTAACTGTGAGCTGTGCAACCTT
TGGAATCTTATCTAAGGATTTCATTTTTGCTCAATTACCT
ATTAGATTGGAGGAGGAGAAGAGCAACAAGACATTTTTCC
TCTTTCTGTTTCCTTATTTTTTCTTGCTTAATTCTAGGCA
AAGACATGTTAACGATAATATTGGTTTGGGGCACACAGAA
GTCTGTTGTCTTCAAAACTGCAACTATACTCGCAGCTGTC
TCCAGTGATTAGCGGAATCGCTGCTAATTGAGGTTTAAGA
ACAGCAAGCATGCTACTTCTCAGAGCACTCTTTGATAGAG
TGGATCAGGTCAGAGTATGCTGGTGTGGCTGTTTTCTTCT
TTAGGCTCTTAGATACTGGTTTACTATCACCTACACGACT
TCATGCTTCTTAGTATCTTGTTTTTTTCATTTTGTTTTCT
GGCACACATTGCTCTGCTGTGCATTGACATTTGACCTGAA
CTGCTTTCTGTTGAGTCATTCCATTCTATAGTACCCATAT
ACATCATACACAATCTCTAGCACAGAATAATACATATAGG
GCTTCAATAATGACTTCTTCTCTACTTTCTCTCTGAGTAC
CTTCTGCAACCTCGATGTCTTCATTCCAGAGTGCTTGTGA
AGCGGGGCTGCTGTCAGATCTCCAGTCATTTCTTATGAAA
GGCTGAATAAGCATCGGACTACTTCCTAGAAATGTCTCAC
TCATGTAGATTTTGTTCCCAAAGCACTGCAGTCTTGTCAT
CAGAATCACTGCCTACTCTGAGCTCGCTGTCAATTTACCA
CTTTGAGTGGGAAAAGCATTGTGAGGCAGGAGGCAGTGAG
CTTTCTAGTACAAACAACATTTGTTTTTGGTTTTTTTTTT
GTTTTGTTTTGTTTTTGAGATGGAGTTTCACTCTTGTTGC
CCAGGCTGGAGTGCAATGGTGCGATCTCGGTTCACCGCAA
CCTCTGCCTCCTGGGTTCAAGTGATTCTCCTGCCTCAGCC
TCCCAAGTAGCTAGGATTGCAGGCATGTGCCACCATGCCC
AGCTAATTTTGTATTTTTAGTAGAGACAGGGTTTCTCCAT
GTTGGTCAGGCTGGTCTTGAACTCTTAACCTCAGGTGATC
CACCTGCCTCGGCCTCCCAAAGTGCTGGGATTACAGGCGT
GAGCCACTGCATCTGGCCAACATTTGTTAAATAAGCGATT
AGCATTCTCATGAGGCATTTTCTCTAATTGCTGGTGATGA
GGAATAGACACACACACACACACACACACACACAATTTTG
TGGGTGGAGGGGAGGGCAAGTTATTTACAAATAGTTTTTG
TCTTAGAGATATTATATGTGCCTGTGTGAACTATATATAC
CTGTGAATCCTATTCAGTTATTTGCATGTTGCCAAACAAA
TGTGAAGCAAAAAATCCTGAACTGAATCAACCCATTTCAA
AAGCCCAGTCTGCACAGTTAAAAACAACGTGTTTTCCAAG
CTCAAACCAACTAACTTTTGCAGCCTAAAATGCACAGCAT
TCAGTCATTTGTGTACGTATATACATGCATATATTTTAAA
GAAATTATTCCAAAGAAATTATGTGCTATAAACAAATGTT
AGCGAATATTTAAGTTTGTTTATGTCAGGAAAATTAGCAA
AGAAGATCTTGATTGGCTGAATGGAACCGCCCACTTCCAG
ACTCCTTTCAGCCCTCGTCACTCCAGGTGTTCTGTTCTAT
TGAAGTATAAAATGGGTTAACATGTTTCTAGAGAATACCA
AAGAAGTCAAGTGGGGAGTGGATTTCAGAAATGACATACC
ACCCAACCAGGATCTGGTTTTTCCTGACACTGACTGGATG
TATTGTAGTATCTTCAGATTGGAGCACCTCCCTGATTTTG
TTTTTGGGATTCTTCACTGTTAGAAGGACTGAGGGATCAC
ATTAGAAGTGGATATTCTGAAGTCAGCCTAAATCCCATGT
GGAAGTGGATTCAGCCATTGAGAGGAATTAAGTACTGATG
CGTGCTTTAACATGGATGAATCCTGAAAGCATTATAAGAA
GTGAAAGTTGCCATACACAAAAGGCTGCATATTGTACGAT
TCCATTTATATGAAATGTCTAAAATAGGCAAATCCATACA
GAAAGAAAGGAGGTTAGCCTAGAAGGGAGAGTCTAGAACA
CCAGTAAATGCTGGGTTTCTGGCTGTGTCTTGCAGAAGAG
CCTCAATTTTGTGCTTATACTGAAGGTTTGTCCAAGCTGG
GTCCAAGGTGATTGTTAGTTTCTCCCCATGAATCATTGGC
AGAGGAATCTTTGGCAGCTTCAGTGTCCATGAGATATATC
TGTTTGGAACAGAAGGAGGCAGCTATGGATATTTCCCCAC
CTATTGGTGATAATTAAAAATCACCTGTGCCTGGACCTTT
ACGATCAACTTGGGCTTTCAAAAATTGGTTTTTGTTTCCT
AAGTCCTATAGGGATTTCTGCCCAGCCAGATTTGGAGATA
AGTATTCCCCAAACAATCATTGTTCTATGATCCCTATTTC
CCTCTGTCTGAATGGAATGGGATATTATTATTTTGGCTTG
CATTTGCATGAATATGGCAATCAATCTTGAGGTGTAATTT
GTATCTGGGCTACCTTGTACCCAGACCTCAGTGTGTCCAC
CCTTTAGACATTTGCTTTTATTTGAGGGATATAAAGGTCA
TAAACCTTGAGCCCTATCAATGACATCACCTAGAGTCTCA
GATCTTTTTTCCCCTCCCCATACTTTAGAAAAGTCAGTGC
TTATATTACTAATAACTTCCATGTCCATGTTAGTGTGATG
TCTTGGTCCTATAAAGAGGTTGTCTGTGTGTGATATGGAA
CTCAATAAGCCCATTGTGATTCTGACTGCTCTTTGGGAAG
TTTCAGTTGCTCTCTGATTCCAAGCAGGCACAATTTCTGG
TCCTCAGTTGAGAAATCACCTGGCAATAGTTGATATTAGG
CATAACTATTAGGTTGGACCATATATCCTGTCTTGTATGT
CAAAACCGTCAAATATCAGTAGTTTTGTGTGTTTTCACCA
AAGGGAGTGTGATCTCCTTGAGATTAGGATATATCTTGCT
CATTTTTGTTCATACCCTTCCATCATACCATCCTAACACA
GTGCCTGATAAAATTATTGAAGAAATGAGTGAATGAATGA
ATGCATTAGTTCCCTATTTGAAGTGCTCATGTCTAACTCA
GGATCTGGAGGTACCCCTGTATGCTGCATTCATTTCCTTA
CTATCAGAGGACCATCCTGTATTACATAAGAACTGTGTTT
GAAAACAACAAGCTGTCTTGTTTAGTTCAAGCTCAAAGTG
CATTCTGATGAATGGAGAAATGAGTCAGGGGCTGAATGTT
GGGTGAGACTGTGAAGGGCTATGAGTGACATTCCCAGGAC
TTTGAATCTTACTCCATAGCCAACTGGGAGTTATTATCGA
GTTTTGAAGCAAAAAATCCAACTGTTTTTGCTTTAGTGGA
ACATGTCTGTATTTTACAAGAAAACTATATTTATTCATCC
TTTGATGGACAGAATGCTAATATTGAAAAGACAGATGTAT
TTACCTTGAGGAAAGGGATAATTTATGTGCATTCAATCCT
ACGAAATCCTTCACATAGCACAGTGTAAGCCTGATTACAC
ATGATTAATAATTGCACGTGGGCTGATTGCTGGGCATTCT
TGGCTGGGATGTTTTTGTAGATAATTAAAGATTTATTTGG
CTGCAAATACCTCCCCTAGCTAGAGAGTGGTTGGCTGTTG
TTGCTAGAAAACCTTCACACATGCATGATAATTTAGGCGG
ATGATGATGTTTTAGAAGCGTCCACTCGGAGATGCCAGGA
AATGGAAAGCTTGTGTGAAGGACATGTAGAGATTTACAGA
TGGCCCTAGCTGTGTCCATACAGCAGTAAATTCTGACTTA
TCATCACTGCATTGACAACATGTGAATAAACTTCTGACAG
GCATTAGCAATTGAATTTCCCCAGGTATAATAAATTGTCT
CTCTCTCTGATCATTTCATATTGAATGCTGAGTCTTTTCA
AAGCTTTGAGCCTGAGCTATAAACCCGACATGACCTGTTT
GAACTTCTGGGAAGGGCAGGTGCTTGGCAAAGATGTGGAT
AAGAGGAAGTGTCTCTTCTTTTCTGCCTGCCTTTCTGACC
ACCAGCAATACCCCCACCACCACTGCTTCCAAGCCTTTGG
TGTGTGCCACGTTCATCTAGGGATGGGGAAAGGGATTCCT
CTTCTAACAGTGAGTCATATAAAATAAACCATTCTTGCCC
ACCTTTAGAACTTTCATAGGCCTTTCATGCCACATGTCAG
CCCAGCCATGTGTGACAATGATTAAATACTTGTTGTCACT
GGTGGTGTATCTGTTAGGTGTGGTTAAATGCTCAATACCC
AGATTCAGAATGTTGGAGCTGGTATTATCTGAAGATCCAC
AATCCAGAACTGCCCAGAGTTAAGTGTTCTGCCCAACATT
ACCCAATAAGCCAAGAGTTAAGTGTCCTGCTCAACATCAC
CCAAGCAAGTTAGCGAAGAAGCCAGGCCTGGCGCCAAGGA
AACTGGACCTTAGCCTAGGGTCCTCCCACTGCACTGTGCT
TTCTTCATTCCATTCATCAGACAACAGTTTTGGTGAGCCT
TTCAAAGCATAAAACAAACTGTATCACTCTTCTGTTAATA
AAATAAAATAAAAAAACACCTCCAATGGCTTCTCAACCCA
CCCAGAAACAAATTCAAAGTCCTTAAATGTGAAGTCCCAG
GTGCTCTAACCTCATCCACATCTCCCACCTCATTTCCCTC
TGCCCTCTCTGTTACCGCCATGGGGCTTCCTTGGTGGTAG
TGGTCACACACACCAGGGTTATCCCTGCCTCAAAACCTTT
GCACAACATTCTTCTGCCTGCACTGCTCCTGCCTCAGATA
GTGACATGGCCCTTCTTTATTCATTGTTCGTGGGTTCTTT
TCTTGACCCTTCCTAAAACATCCCCTCCACACCCGCCTCC
AGCGTAGTCTCCCCATTCTGATATATTCTTCTATATTTAT
TTCTTTGTGTTTTCATTCCTCCTTCCCAGGAGAATGTAAG
TTCATGAATGAAGGGGTTTTCTCTCTTCTGTACATTGTAT
TTCCAGCACCTACAGTAGTGATTTGCAAATAGAAGGTACT
CAGTAAACAGCTTTGTCGTTGTTGTTGTTGTTGTTGTTGT
TTTGAGACAGAGTCTCACTCTGTCGCCCAGGCTGGAGTGC
AGTGGCACAGTCTTGACTCACTGCAACCTCCATCTCCCAG
GTTCAAGCAATTCTCCTGCCTCAGCCTCCCAAGTAGCTGG
GATTGCAGGCATGCACCACCACACGTAGCTAATTTTTGTA
TTTTTAGTAGAGACAGGTTTTCACCATGTTGACGAGGCTG
ATCTCAAACTCCTGACCTCAGGTGATACACCCACCTTGGC
CTCCCATAGTGCTGGGATTACAGGAGTGAGCCACCGTGCC
CAGCCAGTAAACAGTTTTGAATCAATGAATGACTGGATTT
ATTTTCAGGTTTTTTCAAAATCTATTGTCATTTATTTGCT
AACTCAATAAAAGTACTGGATTAAAACATTTTCAGTGTAG
TTTGTCTAGTACTTTTTAAGCATGCATTTTGTGTTTTGTC
ATATTTTGTATGTTGTGGGGGCTGACAAACAACTGCATAC
TACAGACTATTAGGGATTTTACACGTCATAAGGAATGTTA
CAGAACACAGAAGATTTCTTTTTTTCTATTTTTTTTAGAC
AGAGTCCCGCTCTGTCATCCAGGCTGGAGTTCAGTGGCAC
GATCTTGGCTTACTGCAACCTCCACCTCCCAGGTTCAAGC
AATTCTGGTACTTCAGCCTCCTGAGTAGCTGGAATCACAG
GCACACACCACCACACTCAGCTAATTGTTGTATTTTTGGT
AGAGAGGAGGTTTTGCCATGTTGCCCAAGCTGGTCTCCAA
CTCCTGGGCTCAAGCAATCCGCCCACCTCGGCACCCCAAA
GTGCTGGGATTACAGGCTGGAGATTCCAGGTAATCATTTA
TGCACGTGGAAAACTGGTGTTCCATGAGGCAGTCTTGGCA
TTAACAAGAACATGGATTTAAGAGTCCTCACCCAAGGCAC
ACACTTTTCCACATAGCATAGTCCCAGCCCCTCCTCGTTG
CGTAATGGCTGATCATTTCACTCATTAAATTACCCAGACA
GACCCTAAAGGCCTCTGAGTTTGCATCACCTGAAAGTCAG
CATGGGCTGTGAGGATTGTGAGGTGGAGCTCACTGTGGAA
GGATGGCATTAGGGAAGACTTTCTGAAAACAGAGAGAGAA
GCAAGGGGCTTTCTAACGGATGACAGCAGCATGTGCCAAG
CACAGGGAATAGGAATGATGGTGTTGGCCATTGAGGCCGT
TGGATGGTGGGTGTTGAGTGCAGCTGGGAGAAAAACAGAT
GGAGGACCCTGCAGTGTCTTCACATCAGTGTTCAGGCAGG
CAGATGGCAAATGCAGGAGAGCAAAGCCACATTTCAGAAG
GTTCCTCTGCTGCCTCCAGAGGACAGAAAGCACACGAGCA
GGGAGGGAGGTCAGGTGTACCCCGGAGTGGTCACATCTTA
ATATGCACAAGGCTTCTTAGAAGTTTCCGCCTCACAGAAG
ACAGAAAATGAGTGTGCACCAGCTCACTGGGTAGGAGGAG
AGGCAGTTTGCCACTGGAGGGGATAGGTTGGGGCTCTGTC
CACCTATAAATATTGAGGCACCCTTGTCACCTATGGGGCA
GAAAGTGAGAGAGAAGTGGCATAGAGTATGGAAATAAAGA
AACAGACAGGGATGCACTGATGTACTAGATAAGATAGGAA
AATGTCAAAGATAAAAAGATACACCAAGATAACTCCACAG
GCCCAGGCCGTTGAAACTGGGAGAATTCCTTTTGAAAGAA
TGTTTTCGTTTGCAGATCATATATATTTTTAAGTACATGG
AAAGGTAGAGGGCTATAAAATCCTGTTTGAAGAGCCCATG
CACCAAGCAATGATAAATTATAAACAAGGCTCTTTGGTGT
GACAATTTGGCAATGTGCTGTCAATCACAGAGAGCCTTTT
GAGGTTGGTGCCTCTCAGCCCTCAGTCCTTGAAGTTAGCA
TTGCTTCATGTCGTTCACTCATTGAATCATCCTTACTCAA
TGCTGAGCACTGTGTGCTGTGTGCTAGAGGCACAACACAC
TCACAGCACAGCAAAGAGACAAACCTTTGCCTTAGAATGG
ATAAGAGCTATGAAAGATTTGCCACGATACAACTGGAAGG
TGCACATAGTGCTGGCACAGATAGTTACGGACCAGATTTG
TTCTGCCAGCATGCAGCAAGCCAATCACTGCAGCAACAGG
TTTTGCAAAAGAGAAAATATTTTTATTCACAAGGCTGCAG
AGCAAGGAGACCAGAGAATAAATCTCAAATCCACCTCTCC
AGAAATAAGGCTTGGGAGTACTTATGGGAAACTAGGTAGC
ATGGTCTAAAGTATGGGGAAAGTTAACAACTGGCAGGTAT
GAAAGGTGAGGTAATCAGGGTTTCTGTGCAAGCATCATCA
AGCTACATGGCTCTTCCTAAGACCCATGTGCAGAAAATGG
CAGCGTTAGCACAATCTAAGGGTGGAGTTTTCAGCTCTCT
GACATCAAAAGGACACTCTTTGGTCACCCGCCCAGGCCCA
GTTGAAGAGTCAGTAGTCTCAACCGGCTTGGACAAGAGCT
GTCCCCAGTTCCTGAAAAACAACTTTAAGCACCTGTTAAG
TCAGTGACCCACAGCCAGACATGTTATCTATAAGGAAGCT
AGTGGGAGTTTTAAGATCAACTAGAAGTAAGCAATTACAG
CAAGCAAGGCAGGTGAAGTTCGGCAGGCTCAATCTGGTTA
GCCCTCCGTTTCAACACGGGGAGGAACATATTTTCCTCCA
AGGGTTCCTGATACACCACTGAGTTGTTCAAGTACCAAAA
GTTCAATGTGCAATAATAACCTCACTTTAGCTTTGTTTAT
TTTGTTTTGCTTTTTAATTACACAAGTAATATATGAACAT
GTGTGCAGATAAAAGATACACCCAATACAAAAATAGATAT
AATAAAAAGCAGAAGTTTCCTTGATTCATTCCCACTGAAT
GAACTCCTACACCTTCTTGGAAATAACTACTGTTAATAAC
TATTATGATAGCTTTACCTAGTCCTCACTGTATTCCCTAG
TGGCTCTGAGGCACCATCACCCTACCTTGAGGCTTTTGTT
CTCCAGCCCTGCTCTCTATTTACTATCAGTCCTTTCATGG
ACAAAGACCAAGGCCCTTTCTTCCAATAGCTTTTCTCCTA
AAATTGCTTCAAGTCCCACTGGATATGCAGCAAACACTCA
CCCCTCCCTTATCCGCTTTTTTGTGGGACCACGACCAGAG
AAGGAGAACCCCTAGAGGAAACTGGAAGTCGCTCACTTCT
CTGAGACCAGCGTGGAAAGTCTGTTCGTGCATCTCCAACC
GGGGGCCCTGCCAGTGCATTCTCTGCCCTCCTCAAAACGG
AGAACCAGTCAAGCCAAAAAGCCAGACTCCTACACCTTCT
CAGAAATAACAACTCTTATTAATTTGGTTTGTGATCTTCT
AAGTCTTTTTTCTATACATCATTTAAGTACAGCCAGAAAT
ATATGGAAAGGATGGTATTTATATTTAAATGGGCCTCTTC
CCTGTGCATTATTTTATAACTTGCTTTATTCACTCATTGT
GTCGTAGATTTCTGCACCTCTCTGTGTGCATCTTAAACTG
TTGTTTTAGTATCCATGGGATGACTGAGCCATATTTAGTT
AAGTCCGCCTCACTTAGTATGGCTGTTTTCCCCACGCAGC
ATTAATGCCTATCTTGTCCTCATGCTACCTGCTTGGAGGC
AGAACGGGAGCTTGCCCCACTGGGCTTTCTTTGGTTGTGA
GAAGCAAGCTTCCTGTCCCATGAAGGCCAAGCGCAGCTGT
TACTACATGCCCCTGTGCCACCACTGAAGGGCTCAGCCAT
TTGGTTTTTAAGATTTCACTTCCAGGAGCTGGAAGGCAGC
CAAGCCTGGAGAAAAGAGAACTCATTGCCTACCTGTGAGC
TCAGAAGACACACCCCGAGGAAAGTTTCTCCTGGAGGTTT
AAGTTCTAAAAACATTCTCCCAGGTTATAGGCTGCCTCTC
CCTGAGCTTATCTCTGCCTGGCTTTATCATCAAGTTCTTT
TACAGAAACCTAGGTGAGGCTTTACCAAGGCAGGGAACTA
AAAAGGTATTGATAGGGAGTTGAATATTATTCTATTCTTA
GAGTTTTCCTTTCTCTCTTCCATTCCCTCAGGAGTTCTCT
TAGACCAGGCTGTTATAAAAGTGAGAGGACCCCTCTCCCA
CCCATTCCTACCCTCGCCCCAGAGTTTCTTGCCATTTCTG
AACACCTAAGAGGACTATATTGTTATAGAAATGGCATTGG
AACCAACGTGGTACTGTGAAAAGCCTCAGCTTGATGCTGA
GGCTACAGACCTGTTGTATTTGGATTGCAGAGTGTTGCAA
ATAAAAATGAATCCAGGAGGCTGGCTAGCATGACAGTTCA
CGCCTGTAATCCCAGCATTTTGGGAGGCCAAGGCAGGAGG
ATCACTTGAGTCCAGGAATTTGTGACCAGCTTGGACAACA
TAGCAAGATCTCATTTCTACAAAAATTTAAAAATTAGCTG
GGCATGGTTGGTGCATGCCTGTAGTCCCAGCTCCTCGGGA
AGCTGAGGCAGGAGCATCACTTGAGCCCGGGAGCTTGAGG
CTGCAGTGACCCGTAATTGCACCAGTGTACTCCAGCCTGG
GTGACAGAGCAAGACCCTGTCCCTAAAAAAGAAAATTAAA
TTAAAAGATAAATAAAATAAAAATGAATGTTGGTCACTGA
AGAAACATCTGTACTCTCCAATTGGCTGAGCCTCCACCAC
TCCCTGTTTCATTCATTTATGCTTCTAAACTAATCCTATA
GGCACGAAGTGGGTGAAGTCTGACATCTTGGCTTGGCTTT
GCCACATAGAGTTTCTGGATTGTGGGACTCTCATTTAACA
TCTTTGGGCCTCAGTTTCCTAATTTGTAGAAAGTTATAGC
ATGAGTTAATTGTATATATCAGCTCTGGTAAACAATAAAG
ACTAACCCATGAGAACGTGCAGGACAATATTAATTACACT
CACAGCATGCCTCCCAACATCATCTCTTCACCAGAATGTA
CATTTGAGAACAAAAGGCTTTATCCGGCTCAATTTTGAGC
TTATCTACTCCCAGATAACTTTTCTGACATATTCCCACTG
CATTCTGATAAGATAAAAACACTCTGCAAACAGAAAAGTA
CTACAAAATATCATCACTGATAGCCTCACCCTAACCTAGT
CCTCACCGTATCTCCCAGTGGCTCTGAGGCACCATCACTC
TACCTTGAGGCTTTTGTTTGCCAGCCCTGCTGTCTGTTTA
CTATCAGTCCTTTCATGGACAAAGGCCAAGGCCTTTTCTT
CCTATAGGTTTTCTCCTAAAATTGCTTCCAGTCCCACTGG
ACATGCAGCAAACACTCACCCCTGCCTTATCAGTTTATTT
GTGGGACCACGACCCGAGGAGGGGAACCTTGGAGGAAATT
GCAAGCTGCTCACTTCTCTGAGACCAACATGGAAAGTCGG
TTTGTGCATCTCCAGCCCCGGGTCCTGCCGGGGCATTCTC
TGCCCTGCTCAAAAGGGAGAACCAGTCCAGCCAAGAAAGA
AAGGAAATGCCAGGCTCCTAAATATGCTATGGGCAGAAAC
AAAGACAAGTTACCCTATGTCTTGCCATTTCCCCTGTGCA
CATGGTGACAAGATGATCCAAGTAGGATGTGCAAGAAAAC
CCGGAACACTTTTGGAGAGGGAGTCTGCAGCTGCAGGATG
TTTTTGCCAGATGCAAACACGTTGGCCAAGAACAGTGCTT
GCTCTGCAGCCAGTACTGTCCAGGCAGCAGACCACCCAGA
TGGCCAGGAAGCAGAGGCCCTGGAGCACATGGCCCACAGT
CACTGTGCACTCAGGTGTCAGGTCAAACTTCAGGAGGACT
GGTGCAGACTACGGTCTCCTGTGCCTACCTTCCTGGCAGA
GCGAATTCGCCTTCACCTCTGGGGACTGAGCTGCTGCCCA
GAATTTGATTCTCTTTCCACCAGTAACTTCAATTTAGAGA
GAAACTTAGAAGCCTCTTTTCATGAAGATGGATGAAGGAG
TCTGTGCTGGTTCCTCTTCTGCCTCTGTTTCTGGAGGGAG
GCCAGCTAAGTGATATTCAGCAGCAGAATCCAACCGGAAC
TAGTAGGAAATTGATTTGCTTTTTAAATCCTCTAGCTTCA
TGCAATAAATTATCTGAAGCTCAGCTTCAGATAGCAAGAG
CACTATATGCCCATGGCAATTTCTCCAGCCAGGATCTGCT
TCAGCGGAGTGACACATTGTTATCAGAGAGGATGTCTTGG
GTGCTACAGGCAATTCCCTGTTGGTGCCTCATTGTTTTCT
GTGAATCTTTTAGTTAGTGGTGTCCATGGAAACAACATAT
GATTGATGGGCCATTATTAGGTTGGACAGTACCTAACCAT
TAGTGGAACTAGGAGCTGACCCTGAGCCCCAGGAATGAGG
GCCTCTGATAGCCAAACCCCTCTCTATCTCTACAGTTTCT
GAAGTATGTGGCATTATAATTCAGCAGGGGGTGCTTTTAC
GAGGCCTGAGGGAGGCTTGATAGGGGCTTTAAAGGCACCG
ACGGCAATTGGTGAAGTAGACTTTTATCTAAAGGGGGCAG
AGACGGCAGGTGACAGCTTAAAATGGCCGGAGAAATCAAT
GGTTCAGTCTGCCTATCTCTGTCTAGTATGTGGGTAGACA
TATGCACACATACACATAACAAGAAAGGAAATTGCTTACC
TAATGGTTCTCATTTTTGTAACTTGTCATAAACCATAGTT
AGTACTTACTACTTTCGTCACTACACATTGCACTTTACAT
CCACCCTCCGCTGATGAGGGGTTTATCTGATGAGTTGACT
CAACCTTCATTCCTGAGAAGTCTGAATCCTCAGTGGTTCT
GCCTATTTTTGGTTGCTGTCATTTTCTACTAAATTTTACT
ATTAGATATGAAATTACTCCCAGAGAAGAAGAGAGCAAAT
GATCTAGGCCTAGGAAAGTATCTAGTGAGATTGCTGAAGA
GCACCAGGGGCCTCCGTGAAGTTCATGGTCATTAATTTAA
AATGGAGCCAGTCAGTATAACTGTGGGTGGTGAGCTGGAT
TTAACCATATTTGGGCCTTTGCCAGGTGAGTAGGAAGGAG
GGAGAGAGGCTCAGGGAGCTGAAGGTATATCCAAAAGCAT
GATTATAACAATGAACCATGAGGTTCTGGCTAAATGATGA
GGAAAGAACAAGCATGAAAGGGAACCGCACACTCAAAGGT
GGGAAGAGGGATGGATTCGAAGTCAAGAGAAGTGATGTGA
CTCCACCCATGTTATTCCACATTTCCATTAGGCTTGCTTG
TAAGTTCAATGCTAGTAATTTGGAGACTATATAAACTCTT
TAGAATTCCTTATAACTTTCTTAGAAATTTTATTTCTATG
ACATGATTTAATTCATGAGAACATGGGTATTGGTATCAAG
AAGGGCAACAGATTGTCATCGTTGACTAGGGCATCCCAGG
AGTCAACCTACTTGGGGTCTAATCATAGTTCTGCCACTTA
CTTGCTGGGGGAACTTCAGCAAGTTGTTCCACCTTTCTGT
GCCTCAGTTTTCTCATCTGTAAAATGGGAATAATAGTATC
TATCATAGGGAGATGGTGGGAATGATTGAGTTAATGTTCA
CTTAGCACTTGGAAATGTGCCTGGCACATAATAAATGCTC
ATGAAGTATTAGCTATTACTGTTGTAATCAGTGAGTGCTT
TTATACTGTGCAATGGGACATTTTCTATTCCTAATTCCAT
CCTGAAATAGGTAAGAGATTTTACTTACTTTTCTTCTTTG
TTTCATGTGTTTCTTACCTAAGCGAGAAAATAGCTTCTAG
CCTGAACTGTGCTTATGTTTATCAAAGCAGGCTTTCAAGC
ATCTTTTCTTCTTTCTGACATTTTGTGCTTTGACACTCTG
TGTGTTCTGTAAATATTTCCTTTTCTCCCCTCAGTGTCCT
TCCCGCGACCCGTAGTTTCCAGGGTTTTCCTGTACTCCTT
TATCTCTGATGGAATCAGGAAACACCAGCAAAATGCCTAC
CTCTCTTTCCCCACATCACCTTCTCTCTTTTTCCTCAGCT
CTCCCAGCCTCCCTGGGAAAGCAGCCAGCTTCTCCCTCCG
TTTGGCTACACGGGAAGGAAGGATCAGTTGTAAAGCTCTG
CTTGGAGAGGGATTCCATTAAATACTTACACTCTGTAGCT
CTGGCCAACCCATGGAAGGTGCTTCATCAATATTTATTTC
ATTGTCAATCTTCCATCAGCCAGCTCTTTATCACATGTAT
AGCTACAGAGAATGTAGTCCATGTCTATCTTGGCAGCTTT
GCCTCTCTCCACAGCAGAACATGAGTGTCTTTATTTGTGG
GGCATTTGAGGAACTACAAATTGTTCTGCATAGCTGGAAC
AAAAAGCCCCAGAGCCAGTGGTGAGAGGTAAGACTGGAGA
AGGTGCAGGGGAGCCAGATTCTTAGTCTGAAAATACAGTA
TAGGCTTCACTGCAGCATTTTCTCACAATAATCTGGTAGA
TGGATTTGAGGTGGGTAAGCCGGAGTGGAGAAAGGGAGAC
AGGGAGACAAATTACAAGGCAATTTCAATGACCTAATATT
GCAGTGATAGAAAAGATATCTTTCTTTGGGTAGCTACCCA
GCAGTGGAATTGCTGGATTGAATGGTAAATCTACTTTGTT
AAATTCTTTAAGAAATCTCCATACTGTTTTCCATAGATAT
TGTGTTAATTTACATTCCCACCAGCAGCGTCTAAGTGTTC
CCTTTTCACCACTATACAATTCATCCATGTAACCAAAAAT
CACTGGTACCCCAAAAGCTATCAAAATTTTAAAAAATTAA
GAAGATATCTTCCATTAATTCAGCACCTACCTTATACAGC
ATGACCTCATTTCATCCTAACAACCACTGAGAGTTTTGAG
TGTCTCTGTGCCCCATCTATAGAGGGAGCACCTGGACTCA
GGGAAGTTAAGAGATAGCAAAGTGTCAGAGCTGGAATTTG
AACCAGAGTCTACACACACACACACGCGCGCGCACACGCA
CATTATTTGTTTTTTCTCACTGCATGCTACCTAATACAAG
TAGCCTCCCTCATCTGGAGGAGAAGTTATGGAACCTGAAC
TAAGATAATGGCTGTGGGAATTAAGAGGAGGAGGTAGAAG
TGATAAGACCTGGTGACTGGATTTGAAGTAAAGGAGAAGG
AATCCAGGATGATTCCCAAAGTTTGGGCTTGTCTGACTGG
GAAATGGTGGTACAATTTACATAGGCCATGACAGAAAACA
CAGGTGTGGTGGAGATAATAATTTTGTATATATAAAAGAG
ATGAAGAGACATGTCAGTGTCTTGCACATTCAAGACACTT
GCCAAGTGAAGGTGATGTGATGGTGGTGGTAGTGACAGTG
TTATAGGGTGATGATGGAGGTGGTGATTGCGTTGGCAGTG
GTAGCAGTTCAGATGGTGGTGGTAGTGACAGTGTTATAGG
GTGATGATGGAGGTGGTGATTGTGTTGGTGGTGGTGGCAG
TGCAGATGGTGGTGGTAGTGATGGTGTTACAGGGTGATGA
TGGAGGTGGTGACTGTGTTGGTGGTGGTGGTGGATGGCAG
TTCAGGTGGTGGTGGTAGTGACGGTGTTATAGGGTGATGA
TGGAGGTGGTGATTGTGTTGGTGGATGGCAGTTCAGATGG
TGGTGGTAGTGATGGTGTTACAGGGTGATGATGGAAGTGG
TGACTGTGTTGGTGTTGGTGGCACTTCAGATGGTGGTGGT
AATGATGGTGTTATAGGGTGATGATGGAGGTGGTGACTGT
GTTGGTGGTGGTGGCAGTTCAGATGGTGGAGGTAGTGATG
GTGTTATAGGGTGATGATGGAGGTGGTGACTGTGTTGGTG
GTGGCAGTTCAGATGGTAATGGTAGTGACGCTGTTATAGG
GTGATGATGGAGGTGGTGATTGTGTTGGTGGTGGAGGTGG
TGATTGTGTTGGTGGTGGTGGCAGTTCAGATGGTGATGGT
AATGATGGTGTTATAGGGTGAAGATGGAAGTGGTGATTGT
GTTGGTGGTGGTGGTGGCAGTTCAGATGGTGGTGGTAGTG
ATGGTGTTATAGGGTGATGATGGAGGTGGTGACTGTGTTT
GTGGTGGTGATAGCAGTGCAGATGGTGGTGGTAGTGATGG
TGTTATATGGTGATGATGGAGGTGGTGACTGTGTTTGTGT
TGGTGATAGCAGTGCAGATGGTAGTGGTAGTGATGGTGTT
ATAGGGTGATAATGGAGGTGGTGACTGTGTTTGTGATGGT
GATAGCAGTGCAGATGGTGGTGGTAGTGATGGTTTTATAG
GGCGATGATGGAGGTGGTGATTGTGTTGGTGGTGGTGGCA
GTTCAGACGGTGGTGGTACTGATGGTGTTATAGGGTGATG
ATGGAGGTGGTGACTGTGTTTGTGGTGGTGATAGCAGTGC
AGATGGTAGTGGTAGTGATGGTGTTACAGGGTGATGATGG
AGGTGGTGACTGTGTTTGTGTTGGTGATAGCAGTGCAGAT
GGTGGTGGTAGTGATGGTGGTACCTGCATTGAAGTAACAG
CAATAGGAGTGGCAATACATTGTTGTTTTCACCATAGTCC
TTTCCTATATTCCACATGTTCTGGTACAGAGGGAAATAGT
TTTGCTAGAAAAGGCAGAAATCATATCATACCCACAATGA
TAGAGGTCTAAGTCTGTTATTGGCATGCTGAAACTTAAAC
TACCATAGTTTACTTAGCAGTGGTTTCTGGGGAGCAACAA
AGTACAGATAGAATAATATTTGGAATGATAATGTTTGGTT
CTTCTTAAGACAAACTTTTAGATAGCTTAAAAAAAGATTT
TGCCAGCCGGGCACTGTGGCTCACGCCTGTAATTCCAGTA
CTTTGGGAGGTTAAGGTAGGCAAATCACGAGGTCAAGAGA
TCGAGACCATCCTGGTAAACATGATGAAACCCTATCTCTA
CTAACAATACAAAAATTAGTTGGGCATGGTGACAGAGTGA
GACTCTGTTTAAAAAAAAGAAAAAAAGATTTTGCCAACAT
GTACTGCATCTTAGTCAAAGAGCAATACAAGAGAACACAG
AGTTGCATTCTCTTCCAACACAGCCACCTTCCAAAGCAAT
CTATCTTCTCTCAGTGTGACACACCCTGCACGATGAGGTT
GAATAGCTACTGGATGACTGAAGGATCTAGTGGAGAAGAA
TGAAAGATTGTGGAAAGCAAAATGAAAACATTCTACACCT
TTGAGTGGATGTGAGTTTGATATTGCAAGACTGCTTTAGA
AATATTTGCTAAGTTCACAGCACAGAGCATTGTATAATTC
TGTTAACAGTTAAGGAATAGGCTTGGAGTATCAATGAGCC
TTAAATAACAATTGCTTTATAGAATCCACATCTTACTTTA
TATTAAACGTGGCAGTAGTGGACATTAACAACCAAGGTGT
TCTGAATGATTGGGTGTTGCGAATCTTAATTCTTAATCAA
GTAAATATAAATTGAGGTTTGTGGTACTTATTAAACATGA
CAGCTAAATTAACACTCAAAACAAGAGGAAGAAACGAAAT
GAAAATGAAATTGTGAATACCATTATCATCACGATTCCAC
CCTCACTTTCTCCAATCTTACCTTTGAGACAGGATTCTGA
ATGAAACCTTTGTGGAAAGAACCAGGCTCTATCTGGTATT
TTAATTATTTCTCCAACATCTGCCAAGACACAGTCCCTCA
GCCTCTGCCACAATATTTCCAATAACAGTTGTAACTATAT
TATTATTTAGATGCACCTATATCGACCTCTCTTAATGTCT
ATATGTTGGTCTTCATGTGGTAGTTTTGAGTGAAACTCAC
TGAAAAAGCAGAGAGGTAGCCAAGAAGCTGGTGTTGCCTT
GTGGACAGATAATCAAAAAAGTGTGATGAGCATTCTCCCT
TAGAATTCCTGGGAGATTTTGTTCAATGTATTTATTTCCC
ATGGAAATGTTTAAGTCTGTTTGTGGTTATCATCAATCTA
AACGGTCCTGGAACAAGTTGGCGATCTAACTTCGAAATAA
ATAGATTAAAAGCGTGGATACACATATGCACATTAATACT
CTGAGGGAGGGAGACTAAAAGGAAGAGAGGGACAGAGAGA
CCCTTTCTGTCTATACCTAAGCCAACAAGCTCAAACATGG
CCTCCCCATGGAGCAAAAAAATGAGTGCCTCATGCAGGAG
TATGCTTTTGTTTCCACAGAGCATGTTACTTCTGCCAGAA
AGGGCGATGCCAGGATGGGGCAGGAATCCTAGCTAGGCTA
CTTTGTTATTCATGCCTCGATTGCATATACACAGTGTTTT
CTGGAGCTCTTTTTGGTGGTGATCCACCTCATCAGCCCCC
TCACCCATCACTCTTCATTTCACCAGCCACACCTCAACCA
CTTGGGGCTTTTTCCAGTCCCTGGAACACAAGCCCCTTCC
TACCAGATGGCCTCCTCCCATACCTTTCCCTCTGCTTGGA
ATGCTTTCAGTTTTACCTTCCTATTTCAAATTAGCTAACT
CCTCCTTGCCCTTCAAGTCTCAGAAAGGTGACCCTGTGCC
ACAAAAGCAGGTTGGGTACCCTGCAGTATGGACTCACCAC
TCACTACAGTCAATGGTTATTCATTAAGTATAATAGTTGG
GTCTGTCTTCCTTTATATACATAAGCTCCGCGAGGGCAGA
GAGCCTCCCTTTCTCACTCAGTCAGTATTTTTATTCAACA
AATACTTCCAGTTGACTATAGTTATAAAAGAAACATGGCA
CCATGTTTTTGCCCAGATACTCCTGAAAACTGGAAAAAGG
TGGAGATAATAACAGAACCAACACCTGGCTGATATCATTG
TCATAACCATGTTGTTCCCCTTATGTCTGTAGTTCCTCCA
CTATTAATACAAGTTAAATTAATCTGGGAAGTTAAGAAAC
ATGTTTTGTTCTTAGTATAGTTACTCTGAGTGTATATAGG
ATTGTCGTGAGGATTAAATAAGAAAGCATACACTTGAAAT
GGTTCTTGGCTCACAGTAAGTGCTTAATAAATGTTGGTTA
TTTTCCTGAGCCCAGAAGGACACTTACAGCACTTTTCTAG
ACCTTTCTGTACCCAAGAATTCCAAGACATGATGGGGGTT
GAAAGCACTGTGTAAACATTTTGGAAACAAATCATGTACA
TTTTTCTTGACACATTCTTAGGACAGAAACTATATTGGAA
TGGCCCCGGGTCAAATAGTGGCTAGGAGAGAAGCTAAACC
AGAGATTCTTCATCCTTAGGAATCAATTAGCTAGCTGCAA
AGTATTTTATTTTGCTGTAGCAAAATCAGGACAAACTTAA
AATAGGCCACAGGCATGGTCTGTTTCCGATTCAAGACGCT
GGAAGCACAGATTAGAGGATTTCCATTCCGCTCCATAGAG
AGGACAGTGTTCCTGACTCACACACCAGGTACCACTGCGG
GAGCACAGGGCTGCCACAGCACACCTGACTGCCGAGGAAG
TCACTGCGTTTGGTTTATAGCTCTTCAGAAAGTATCACTA
CCTATGGTCACGTAGAAGGAATTTACTTTCCCCTTTCCAT
GTGGAGGAAAAGAGGAACTGCATATCTTTCATCCCCTGGG
ACCTCTTTAGGGAAAAGATGCTCTGTTTGATAAAAGCAAA
AGCTTGAGTTTTAAACCCAGATCTGCCATTGCTCTCTTGA
AACTTGAGAACAAGAGCTCAGGATGGATTCAGACCTGGAT
CAGGTTTGTTTGGAATGGGTTTTGGGGAGGGGTGTGTGTG
TGTGTGTGTGTTTTATCCTGACTCCTTTGAAGAAGACAGA
AAATGAGTTTGAGAAATGAGTCTTGAACCATCTGCTCAAG
GAAAGAGACAGAAGTCCTTTTCCAGAAGAGCCCAGTCTTG
TGCAAGATCTAACCTTTCAGTATCTGTGCTTTCTTAGCCT
GTAAATTGCGAACATGATTTCTCCCTGTAGAGGGGAAAAG
ATGAATGAGTTAGTGCCTAAGCCTTGACGTGTTTCATTGC
CCAAGAGGTGAGAATCAAACTGGGATGAAAAGCGTCAGAA
ACCCCAAATGTCATCCAAGCTGTGACTGCTGCCTGTGACA
TAATAACTTCAGCTCTCCACGGCTCCCCTCTTGTTCCTTC
TGCAATTACAAACCCACTAAACAAGCACAAGAGTCTAGCT
GCCCAAGCAGCTGCCGGCTTTCCACGCGAAGTTTCCAAAC
CACAGCCGCTGAAGTTGGAACTTCTGAAAAAGCACTTGGC
AGGAAACACACACAGATGGCTAACCAAGTTCATTATCCAC
TTGTAACTGAAATAGAAGCCAAACAAACAAGGGAGAAGTA
AAAGTGAGCGGGGTAGAGCATGGGAAAATTTACTGCCATC
GGTATTAATCTGCCTGTCCAATCAACATCATGCAAAGTTC
AATGTCACTCTACACTGACATTCAAGTGCTTTGGGGAAAA
AAAACATAAAATATGTGTATAAGATTAGATTCATTATAAA
GAGATGGAAGTTGGTGAACAAGGCAAAAAAAGACAAATGC
AACATTGTGGGCAAAATTTGGAACCCAGTCTTCTGATCTA
CCTGTGAGAAGAAGAGTGTGAGCAGCATGTTAAGGTGCAG
CTGCCTGGCTATGAAAAGGTGACTAACAAATTTTCCTTGA
TTAGTACCCACCCCCACCCTCTCTCAGTGCTTCCCTGATG
TTACTTTGGCAATTTCATTATTATTCATAAGAAAAATTCA
CTGCATCTGAGCATCTGCCTTCAATCGCAACTACATCTGG
CCTTCAAGGCCACCCTCAGAGGCCAAGGGTCCCAGGGTGG
GTGGGTAAGGGTGAGGTGGCCAGGTCCATAGGCTGTGCAT
GAGCAAGCATTCTCCAAAACCCTGCCTGCTGGGTGATGGG
GCCTCTGGGACAGCAAAGCATAAACCTCAAGCAACCTGGG
TCTTGGCCACAGGTATGGCGCCACATGGGACATCCAATGC
CACTGTAGCCAACTTCACACTTTGTGGAGGGCTGTATAGT
AGTTCTTACAATGATTCAGATCTAAGCTGAAATAGTAGGC
CCAGACCTCTAAGCAAGATCTTCCTATCAGGGGCAGGCTC
TGCTTGCCCTACCCAATAGCTGTATCCTCTTCTTTGGTAT
CAGAAATACCTGTATGATTAGCCTGTATGATTGTTTCCAA
ATATTCATTGTCTCTTCTTGGGAAAGGATTATACTTCCCC
ACTCATTGACTTCAGCTTGGCCGTAGACCTGTTCCAGCCG
ATGAAATGGGAGTGGAAATGATGGATGCCACTTCTGAGCA
AAACCATTAATAGCCTGCAAGGAGTCCACCACATTCTTTG
CCCTTGGCCGTGAGATTAGTGGCATTCCAAATAGAGAAGT
TCCAGCAGCCTGGGTTTCAGAATGAGGCCCACATGGGGCA
AGTCACCTGACCCACCACAAGTATATAGAGATGAGTGAAA
ATCAAAACTTGTTTGTGTTAGTCATTGAGATTTGGGAATC
TGTTATTACTTTAGTGTAACCTTGCCTATTCCCCATAATT
GGCACCGGGCACAGATGACATTGGCTTTGATTCTGGGAAG
TGAGCAAAGAAGAAACCTTATCCTAGGCTGGAAGGATGGC
AGCCCATGTTATGCAGTGGTGAAAGATTAGGTGAAATAGT
CACCTACAATAACTTGGAAAGCAGATAATGTCACTAAGGA
GTCTATAGCTTTAAGCAAAAATCTGGGAAAATATAATGTT
CATAGCAAGATTTTGTTGCTCTGGGATATAGTTAGCAAGA
TATAAGAAAAAAACTATAAAGAAAGAAAAATCAGCCTTGT
TGAAAGGGAATAGAGAATGTCTAGAACTTCAGGGACCTGC
ATGATTAAAAGGTGAAAAGATAAAAGATTATACTAAGTAG
GCCTTTCAAATGACAACGGCCAATTACAAGTCAACCTTGT
GCTAAGAGTCCCATGAGTGGCATGGCTGTAATGCCTTTTC
TTGAAACATCTGAATTCATTAAGATGACCTGTAGCAAATA
GTGTCTTTCAGGTAAAATGGTACAAGACAAAGAGCTAAAG
GTATAGTTGTACCAAGGATAGGCTCAAGATGCATTTGCCT
AAATCTAGAAAGAGTGGTATGTCCCAAAAATGTAGATGTG
GTTAATGGCCTATGGAACTGACTTAAAACAAATTAGTACA
AATATGATTTAATTTTATGAGAGTGATAATAACAAATGGC
CCACCAGTTTGGATGAAAGCAGACTGTGCATTTGAGATTT
AAAACAATCTTTGGGGCCGGGTGCAGTGGCTCATGCCTGT
AATCCCAGCACTTTGGGAGGTCGAGGCAGGCGGATCACGG
GGTCAGGTGTTTGAGACCAGCCTGGCCAACATGGTGAAAC
CTCGTCTCTACTAAAAATACAAATTTAGCTGGGCATGGTG
GCGGGTGCTGTATTCCCAGCTACTCTGGAGGCTGAGGCAG
GAGAATGGCGTGAACCTGGGAGGCAAAGTTTGCAGTCAGT
CAAGATAGCGCCACTGCACTCCAGCCTGGGTGACAGAGCG
AGACTCTGAAAAAAAAAAAAAAAAAACATCTTTGGGCTCC
AACCCTCCACGGGTAGGAAGAAGGCCTTGAGAAATTGTGC
TTCAGTTCCCATGAAAAGGAATATTTTCCAATGCTGTTTC
TGATTTGTCCAAGGAGGATAACTATGGAAAGAAGGACCTC
CCAGAGAAAGGAGTCAATGATCAAGATAAACAATTGACTG
GGGAAGCTGCTCCCAAGACGTGCGACTAGGGCCTCATCAA
AGAAGACCTTCTGTCCCCAGGGCAGGAGCTCTCACACATC
TGCTCAGTGGGACTTCAGAATCCCTGTGGGTCAATAGTTG
TTCTGTATATCTAGTTCTTTCTCTTTCAGATGGGGTTTTG
TTGCAGATATACTATTCCTATCCTGCAGGTACTCACCATT
GCATATTGGGTTTGAGGAGTGGCTGGTAAGGGACAGCCTC
CAAAGAAAGGGGAGCCATGTCTGCACCTCTTGCGGGATCC
TACTAGGCACTGCTCAGAGACTCTCAGACTTTGAGCTGGA
CAGTAACTGAATGGAGCTATTGGGTTGTCTCTTTCCTGAA
GGAAATGGAAGTGCTCTGTATATAGGAAGAGAAAAGAATA
TTTGTCATCAGAAAGGCACACTGACTGTATTAATGTTCAC
AAAGCTCAGTTTCCCCTCCCTGGGGGAGGATTGTCCCCTG
CCCCATTGCTATCAGGACTGGACAAGAGATTTACCCAGCT
AATGAAACATAAATGGAGATGAGGCATGTTACTTCTGGGT
AGAAGCTATAGAGACAGCTCATAGCTGATCCTGTTCCCTT
TTCCTTCAACCACAAGATCAGCCACGTTCCAGTTAGAGAT
ATTCTATTATCCTGGGTGTCAGAGCAAAGAAACTGTAGGG
CAGAGCTGCAGCCAACCCACAGCAGACATGCCCTGTGAGT
GTGAGACAAGCCTTTGTTCTTGTGAGCCACTGAAATTTAA
GACTACAGTTTATTATGACTTATTCTGAAGGACATATTCC
CAAAATTTGGGTGGCATTGTTCCCAGTCCAAGGTAGTTCA
CCATGATTGGTCTATGCCAGTGCTGGCAATCCCATTCTTC
TCTGCCAGTCATTGGTCCAGAGTGGTCATGTGGCCCAGTT
CTGGGCAACAAGCCAAGGATAAGTGTCTGCTGGGGACTTC
TGGGAAGGATTTCTTCCATGATAAAAGAAAGAAAGAGCAA
TGCAAAAGAAGCTCCTTTGCCCTTCTTTCTTAGTCTACTC
AGGCTGCCATGAGAAAAGATCACAGGCTGGGTGGTTTAAA
CAACACACCTTTATTTCTTCACTATTCTGGAGGCTGGAAG
TCCAAGATCAAGGTGCCAGCAGGGTTGCCTTCTGGTGAGG
CCTGTCTCTTTGGACTGCAGACAGCACCTCCTTGCTGTAT
CCTCACATGGCGTTTCCTCCATGCACGCATAGAGCCGGCT
CTAGTGTCTTCCTCTTTTTGTAAGAACACTAGTGCTATTA
GATAGGGCCCCATCTCTGTGACCTCACTTACTCTTAACCA
CCTTTTTGAATGCCCTTTCTTCAAATACAGTCACATTGAG
GGTTAAGGCTTATATATATGAATTGTGGGGAGGGAGAGAC
AATTCAGTCCACAGCACCTGCCCCTTTACTTTCTCCTTGA
AATGTTGTCATTTGAAGATACAATGTATGGAGCTATTGCA
GCCAACAGGGTTCCATGAGGGGAAACTTTGCTGAGACACT
GAGGACAGCCAAGTGGCAGAATGAAAAAGAACATTGGTCT
TTGATAACATTATGGATCCACCAAACCAACCCTGGAGCTA
CTATCCTCCATCCTTCTTGTCTTTTATAAAATTGTTTAAG
TCAGTTTTTAATAATCTCCATTGGCAATATTAACATGATA
ATGTTATGTAACAACCGAACTCAAAATCTCCGTGTCTTAC
AACAACAAAAACATTCGTAGTGCGTGGGTCTGCAGGTTGG
CAGGTCTCTGCTGAACCGAGCTGAGCACCTCTGCATCAGG
CTACAGTCATCTGGACAGGGCTCTAGGCTGTGGTTTAGGC
TTCAGGTGGTGCCACCTGTCTCCCAAAGTCCTGAGATCAA
GAGCTCCCCACCCTGAGTATGTTCTTATGACAAACATGTC
AATGGCCAAATAACCATTTTAATGGGTTGGAAAAGTATAC
TCCACCTGCCGTAGGGAAGGCACTGCAAAATTAAGTGACA
AAAGGTGTGGCTGTATAACCCTGTAACAGGGGAGTGAAGA
ATTGGCACCAGTAATTTAATCCACCACTTCAGTTATTATA
GTACCTACAGTGGAGAGCACCATGACTAGTTCAGTATCAT
GTGTATGACTACTAGATGAAGCACCCTAGAGCAGAAAGGA
CACAGACCTTCTATTTACATAGAGCTCGGTTCAAACCCAG
CTCCCTGCATTTCTAACTACATGGCTTCAGTTGTGAATCT
ACATTCTCAGAGCCTTGGATTCCTCAGCTATAAAACAAGT
TTTACAAATCGAATGAGAAAGCATTAAAAGGCAGCTCGCA
GAGGCCCTGGTAGGCAGGAGGTAAACAATAAATCTGTTTC
TCTTCCATTCTTTTATTCATGGAAGCACTCAAAGTACACT
TTGTAGAAAAACATGGTTAGACTGACTGAGCAACTCCCTT
TGTCTTCCCTCTATATATTATTTGGAGAACCTGACTTGCT
TATTTGGGCACTTACCTCACAGAGCTATTAGCAGTCAGCT
ATGTCTGTAATTCTTTATTTGTCTTCCAAGCATGAATACT
GGGTAATGATAAGCATAAGCCACCTAAGGAAAAAAAGCAC
TGCTTAAGTGCTAGTATTTACTGAAACAAGCCACAGAAAT
GGGTGTTACTCCCAATCTTCCATTAAAAATATAGTGACCA
ACCTTGTGCAACATAGCGAGACCCTGTTTCAAGTAGAAGT
GAGATATATATATACATATTTTGATTTCTTTAAATATCTT
CTCTGATAGCCCACGTATAAATCTCCACAAGCAATTGCTA
TAGCCATTACCAGATGTCTGGACACAGTTGTCCTGATCAT
TGATGGACTTTATTTCAGGTGGCAGGTGGCCTGAGAGTGC
CTCTTGCTCTGGAAGGGTTTGAAATGCCTGCCACCAGTCT
CAGGGGGTGGAGTATCCTTGTGAAAGTCCTTCTGCTCTGA
CCACCCGGATAGGCAGCCCCACACACCGAGGCATTTTGTT
TTGCAGAAGGGGAGCTGCTGTGAGCAGTCTCCTTTATGTG
TGCTTTGCTTGCAGTAGGAGTGAGTCAAGCCACCAGTGGG
TGGAGGCCAGGATCAAGAACTTTTCACATTGCCTAGGGGC
TTGTGAAAGAAAGTAACACTCCCTGCTACAGATTTCTTTC
TTCACAGTTGTAGGGCAGGAAGGAATTTTAGAGAAAGGCT
AAGAACACAGAGGCCATTTCTAGAATGTTTGCTTTACAGC
CTAGCCTGTAGGTTAAACGTGTGTCAAGTGGAGGTGAGAG
TCTCAAAGAAGAGGTAAATGAAAGAAGGTGGAAGCAGGTG
CATCCTAGAGCTATAAGCAGCTCATCTCCTCATGGTTGGA
GAGAGGAAACCCCAGAGAAGCCACCTTGAATGTTTTTAGG
AGTCTCCCTTTCCATCTTGTCACTGTTTCTCTCTGCGGCT
GACCTTCCTTCTTACACATTGGCTCCTCCATATGGTTGCT
AGCACCTTTATTTATCTATAGTGTGTATGTCCTCATTCAT
TCTTCAATTCAATGAACACTTAGAGAGGGACTACTGTGTG
CCAGGACTGTTCTAGGCAACAGGATGCAAAAGTGAGCTAG
AACTGTCTGATCTCAAAGACGGTAGGGAGAGGGGGAGGAC
AAAGAGGTGATGGCCACCAGGAGTGGACCATGCTCTAGGT
GCTCCAGAGAGGGCGCAGTGGATGCCACTTGGGCTCTGAA
CTCAGGAGGATCTGGCCCACAGTAATAGGGATACCTTCTT
AGAGAAGGAAGGAGGCGTTTGAGCTGGGCTTTGAAGATGG
GTGTGGCGAGATGCCATGGCCAGGGGCACAGCTGCCAGAA
AATGTAGCACCTGTTTAGAGAACAGCAACTAGGTCTGGTT
GGAAGGGCTATGAAAGTGAAGGACAGAAGTCTGGACAGGT
AAGATGGGCCCAGAAGCTCAAAGGCCCTGGAGCTCAAGCT
AGAGAATTGAGAAGGTGGAGAAAAGGAAGGTGTCTGATCA
GAGGGAAGGTAAAATACTCCAGCATCAGTTTGTAGGTTGA
ATAAGGAGGGGGAAGATCACTTTAGATACTATGTTCCTTG
CAAGAACTCTTGGCTGTCTGGATAAGAGTTAGTGGCTGTG
GAAATTTAAAAAAAAAAAAAAGAAGAAGATGACACTTAGA
GACATTTTCAAGGTGAATTTCCTAGAATGTGTCAATTGAT
TGAAGATGACAATGGCAACCACACCCAGTTCTCAAGTCGG
CCGACAGGAGGCACTAACTGGAATGGCAGAGCCAGGAGGG
GATGGTGTCCTGGGGCAGAGGCCATTAAGATTTTGGTTCA
GGATAATGTGTGTGGCTTTAGCACAGTGTCTTATACACAG
TAGGTGTTCAATAAACATTTGCTGAATGAGTGGACAGACG
GATAAAATTGTGTTTAAAATATATATACAATTAATGCACA
GAGAAAACCATACCACACAGTAAATCTTTTTAGTAAGAAA
AAGAATGCAAAACACAATAACCATATGCCATTTTTTGGAC
AAATAACACAATTAGAATTACAATACTAGCCAGGATGCTA
TGGAAGACAGTTTCATCCACAGCTGATGGGAATGTAAATT
GAAAGGTTTTTAGCCAGATAGATCTTATACCCTCAGACAC
AATAATTCACTTCTAGCAACTTGTCTTCAGAAAATAATGC
AAACTACGGAAAAATCTTTTGCTATAAAACAACACAAATT
TTAAACAATCTAACCAGGATGTCGAGCAAGTCTGTTAAGG
TGAATCCACATGATGAAATTGTGTAACTCCATAAAACAAA
ATTTGAAAAGATGAGAAGACTCTTATTTTTGTAATTATGT
GAAAAATCTGGTATAAGCTTTGTTAAGTTCATAGTGGTTA
TCTCTAGATGGTGAGATTTTAGAACATTGTTATAGGAAAT
GGGAAACAGAAAAGTTTAAGATGGGAAATAAGTTAAATAT
TTGTTTTATAATCAGAGAAAGAAATCCATTGGGTTTTCTT
GTAAGAGAGTGAATTTAAATTTTGGAATCTAGCTCCTGAT
CTGTGTTCATGTGGACTTGTCTGACTTTGCTGGTGAAAAG
GCCCCTGTGTTTTTTGTTTTGTCTTGTTTTTTGAGACAGA
GTTTCGTTCTTTTTGCCCAGGCTGGAGTACAATGGCGCAA
TCTCAGCTCACTGCAACCTCCACCTCCCAGGTTCAAGCGA
TTCTCCTGCCTCAGCCTCCCAAGTAGCTGGGATCAGAGAT
GTGCACCACCACACCCAGCTAATTTTTTGTATTTTTAGTA
GAGACGGGGTTCACCATGCTGGCCAGACTGGTCTCGAACT
CCTGACCTCAGGTGATCCATCCGCCTCGGCCTCCCAAAGT
GCTTGGATTACAGGCGTGAGCCACTGTGCCTGGTCATCCT
CTGTGCTTTCTGAAGACTCCGTGCTGAGGAGCCGGCAGCA
CAGTGGCCACATCGTGTGACCCGTGCTCCCTCTGCTGACT
CCAGCCTGCAGTGACGATCCAGTCCCAAGCTGCTGGGTAC
CACATTCCAGGCTAGCAGAAAGAGCTTCCCCAGGACAGCG
GCCTCAGAGCCCAGGCCTGGAGAAAGCTGAGAATTACGCT
AAGGAAAGAAAATAAGACTTTTTTAAAAATAGGAGAAACA
ATGAGATGGGGCTTTCAGAACATAGCAAGATGTTTAGAGT
GAGGCTGTCCTTGTCCTTCTGTATCCTGTGTAGGATCCTG
TGGGGAGACAAGTGCCTGAGAATAGCTCGTCCTCCGAGTG
GAGCAGCGTGAGATAAATGCAGGCCATGCTTTCTGCAGAA
CCTCAAATCTTTCTCATTCTTGCCATGGCTGTGCTGGTTA
ATTTGGTGCTTCGACCAGGTGCGGTGGCTCATGCCTATAA
ACCCAGCACTTTGGGAGGCAGAGGCAGGAGGATCACTTGA
GCCCAGGAGTTCAAGACTAGCCTGGGCAGTAAGACATCAT
CTTTACAAAAAAATAAAAAAAAAAGAAAATAAAGGAGCCA
GGTGTGGTGGTACATGCCTGTGACCCCAGCTACTCAGGAG
GCTGAGGTAGGAGGATCACTCGAGCTTGGGAGGTCGAGGC
TGCAGTGAGCCGTGATCGCACCATTGCACTCCAGCATGGA
TGATGGAGTGAGACCCTGTCTCAAACAAAACAAAAAAATC
TGTGCTTAGACACATACTTTCCCTATAACAATGCACAGAC
CACCTTGCTGTCCTTTCCTCTCATGTGACTCATGTCAGAG
TTTATCTTCTATCCCCTATTTCCAAAAGTAATCCCAAATC
GTTATTGTCTTATATTGTATTTGGAAATTTTACCCAATCT
TTTGTGAAGCTTATAATTCACACTCTTTTTTTTTTTTTTT
TGAGACAGTCTTGCTCTGTCACCCAGGCTGGAGTGCAGTG
CCGCGATCTCGGCTTACTGCAAGCTCTGCCTCCCGGGTTC
TCGCCATTCTGCTGCCTCAGCCTCCAGAGTAGCTGGGACT
GCAGGAGCCCACCACCACACCTGGCTAATTTTTTTTTTTT
TTTTTTTTTTTTTTGTATTTTTAGTAGAGACAGGGTTTCA
CCACGTTAGCCAGGATGGTCTCGTCAATCTTCTGACCTCG
TGATCCACCCTCCTCGGCCTCCCAAAGCACTGGGATTACA
GGCATGAGCGAACACACCCGTCCTATAATTCACATTCTTA
ATGACTGGTTTCAGAAATAACTTTTACTTGAAGCTGAGCA
GGGGGGCATATGCCTGGAGTCCCAGCTACTCAGGAGGCTG
AGGTGAAAAGATCCCTGGAGCCCAGTAGTTTGAGACCAAT
GAGCCCAGGAGTTCGAGACCAGCCTGGGCCTGGACAAAAG
AGCAAAACCCCATCCCCCTTTTAAAAAAAGAAGAAGAAAA
AGAAAAAAAGAAAAGAAATAACTATTAATGTATGTGCTGT
GCTTAAAGTTTCTGACATAATCAAAAAACTCTTATGAGCC
CCTGATAATTTCCACATTTGTCCTCTCCATCCAACCACAG
ACTAAATTGCCATAATCATCAAAATAAGCCCTTGGCCTTA
GACCCGGGACATAAAAGAATCAGGATGGAGCCAGGAGAAA
CCTGGCAGTTGTCTGGAGATCCCTTAAGCATTTGTTTTTG
TTTGCATTTCAGGAAAACTGTTTCATAAAGGAAGCTCTGA
ATATCCTCACTACAGGCTAATACTTATTTTCTCTTGATTT
ATGAGAAATTCAAAGAAGCTAGAGGAGGAAGAAGCTGCTA
AATGTAAATGTAATATTGAAGGTATAATTGGGATTTAAGA
TATTAAATTGTTTAATTATAGGCTGCCCTAAAATGAAGTC
TTTCTTGTGTTCATAGATTTTAGTTCATGACCATTAAGAT
TTTGGTGACATGTAGGCAGGCACGGTGGCTCACTCTTGTA
ATCCCAGTACTTTGGGGGGATGAGGTGGGCAGATCACCTG
AGGTCAGGAGTTCAAGACCAGCCTGATCAATACGATGACA
TCCCATCTCTACTAAAAATACAAAAATTAACTGGGCATGA
TGGCATATGCCTGTAATCCCAGCTACTTGGTAGGCTGAGG
CAGGAGAATTGCTTGAACCTGGGAGGTGGAGGTTGCAGCA
AGCCGAGATCATGCCATTGTACTCCAGCCTAGGCAACAAG
AACAAAACTCCATCTCAAAAATGAAAAAAAAAAGAAAAGA
TTTTGGTGACATGACATGTGAGAGATTTCTCAGCAAAGTG
CAAAGACTCGGATACCAGTGTTCTCTTGCCTCCCTTAAGC
AACGTGTGCTGATAAGGGTTTAACAATCAGCTCTCTAGGA
GGAGACTAGGGCAAGAGGGACCTTGATTTGCAGCATTTGC
CAATTCCATAGTGTAAATGCTCCCACTACGGCTGATTTCA
AACTACCAGTGTGAGATCACTGACCGTGTTTGGAAGGAGA
TACACACAATAGTCTTAAGAGCCAGTATGAGTTGACGCCA
GCAAACCGCTGCATGCCATTAATAGATTTCTACTGCTCTT
TGGAAATTTATATCATGGTATGTATTGCTGATGAGAAGAT
AAAGAGTTTTTGCTTAAGTTTGGGAAAGGAAAACAAAATT
GAAAAATGTGCACTGAAATTGTTATGAAAAGCTTGTAATT
CTTGAGTTTTTGTTGTTCTTGCTGTTTTTTAAAGATTGCT
GGTTTGGTCCTTCAAATGTGAATAAAGGGAAGAAAATAAA
ACTACATTTCCAATATGGCTGATTTGTTTTTAATTATAAA
CTGACATATTTATGAAAGGTTCTATTTTAATGGAGGACTA
TTAGTTTGAAGGGAGAATTGCAGAATACTGTGTGATAGTT
AAGGGATTTGTGAGTCATGACTAATCTGTTTTTCCTGTGC
TCCACTTGTGTTCATGTACACTTAAATTTGAAAAGAATGT
CTTTGTTTGCTGAGAATTGAGATTTAATTCTTTTAATGTG
TTTTTAAAAGTCATTTTAGCTCAGAAGAAGAAATTTTAAA
CCTAGCAAAAGTTTAGGTTGGAATGAGGAGGGATTTCCCC
TTTCTTGGACATTTGGGGAAGAGTTGGAAACAGGCATTTT
TCATTGTGCAGACACAAGATGGCGCTCAAGGAGTGTAATT
TAAGTGTGGCTTCCTTTATTTCAAAACAGTATTTGGAAAT
GGGTCATTTTGAGATGCGGCATGTATTTGAGATGCGGCGT
GCATTTTGCCACATGTTGGTGGGTTTTTGGTTTGTTTGTT
GTGGCTGTCATTGTTTATAAAGAGACAGAGCTTTAAGGAG
ACCGGGTATTGAGTTGATATTAAAACATGGTAGAGAGGTA
TCCATATGGCCTATAAAATAAAACGGGTCAACGTGATGAG
GTCCTCTGGCTCTGCCTGTGGTGTTTTGGGTTCCTGTTCC
TCCAAGGAAGCGCATTCATCTTGCCTGTACTTGCCTGTGG
CTGCCAAAGTGTTCAGGTAGGTTTCTGCCCCAGTAAGGAA
GTATCTAAGAATCTCCTGGAGGAAGCTGGATGTGCAAGTT
TTCTCTGCCTTTTGAGGGACCTCATAGTTCACTTTCCAAC
TAGTCATCGACACCTTTTACTCTTTAGTATTGGTGCCCCT
TTTACTCCTGGCTGCCCATACATCTGCCCATGCGTGGACT
TGTGGGGGTTTGGAATCTGTGGTTTTAATTTGCGTCCTTT
GTCCTCTGGTCCCTCCCTTGTATGAACATTCCACTGCCTT
GTCTACCCTCTGCTTCCCTTTTGGCCTCTTCTCTGGGCTT
AGGACCACCCACTCTTGGAATCCAAATGCTGAGAAATAAA
GTAAACCTAAGATCTACTCACTACCCCCACTTAACATGTT
CGACTTTTTATTTTGAAATACTTTCAGACTTAGAGAAAAG
TTGCAAAAATAGTAAAAGAATTTCCATATCCACTTGGATT
CTCAAATGTTAACATTTGCTTTATTCTCTCTTCTGAACCA
TTTGAGAACAAGTCATGGGTATAATGGTCCTTTTCCATCA
CCTTGAAATATCTCAGTGTGTATTTTATAAAATCAAGGGC
ATTTTATTACATAACCATTGTAAACCAAGAAGTATCTGAG
ACATAGCTCAATCAGTTTTGAGGTTTATTTTGCCAGGGTT
GAAGATGCACCTGGGAAAAAGGAACACGAAACCGCAGGAA
TAATCTGTGATCCGTGCTTTTGACAAAAAGGGTCTGGGAA
CTTCAATAATTACGGGGAAAGGGTGAGCAGTAGGGGAAAG
AGGAAGAAAGGAAAGGGGGAGATGGTAGATAAAAGCGGCA
AGGAGTTGCATTCTTTCGAGTCTTTGATCAGCATTCACTG
AGTCCACATTTCATGTGTGAAAGGAGGGCATAGAGAAATA
GTCAATTATGTATTTGTCTCGTGCTCAGTAAATCTGCACT
TTACATAAAGTCAATATAAAGTAGCTACCTGTGGAGACAT
CTGGCCTCAGTCTGTAGCTATCTGCTTAGGAGCAAAAGGA
TAAGTAATTCCTTCCAAAAGATTCATGAGCTCTGTGTCAG
GAACTGGGGTCAAAGAGACCAAATATTAGAACAAAAGACA
CATCTATGGCACCTACAGCTCAGGAACTTCAAGGGCTTTA
GAAGCTGTGTGCCAAGACTCAGTCAGGGGAAAAGACCAAA
TAATATTTCTTATTAAATCACAAGACCACAGGGCTATGTT
ATCATTATTTATTTTGGTGCTCACATTGTCCCAAATTTAG
CAGTAAAGTCACCCTCCCTCCCACCTCCCATTATTTATTT
ATTTATTTATTTATTTATTTATTTATTTATTTTGAGACAG
AGTTTTGCTCTGTTGCCCAGGCTGGAGTGCAGTGGTGCAA
TCTCAGCTCACTGCAACCTCCGTCTCCCAGGTTCAAGCAA
TTTTCCTGCCTCAGCCTCCCAACTAGCTGGGATTACAGAC
ACACGCCACCATGCCCGGCTCATTTCTTTGTATTTTTAGT
ACAGACGGGATTTCACCATATTGGTCAGGCTGGTCATGAA
CTCCTGACCTCAAGTGATCCACCCACCTTGGCCTCCCAAA
GTGCTGGGATTACAGGCGTGAGCCACTGCTCCCGGCCTAG
AGCCCTTTTAAGCTGGGGATTTTGTCCTTTTTACATATTC
CCATCATTCTTTGAGCAATGATTTACTTTTCAGTGCAACA
AGATGTCCCAGGCTTATTTTGTACTATCTCAACCCCAGCC
CTGAAATCAGCCATGTCTCCAAGGAGCCGTGGTTTATCTT
ATGGAGGATGGTCTTTAGAAACAGAGATCTAGTGACTAAT
GGAATTACCCCAAGGTAGATTACTTTTTTCTTACCTATCT
TTATTCTTGTCACCAAAAGCAAACCAAATTCAGTAAGAAA
AAGTTAATATTTTTACCTTAGAGTATCCACGTAACCCAAG
CTGCAGAATTTCTGGTGCTTCAAAAAGCGGGGACTAAGTA
TCTCTTTGTTGGACCTACCCCTGCTGACACTCAGAATGAC
TCTCAGCTCTGAGTGCTATATTCAGATGTTGACCCTAAAC
AGCTCTGGTTTGAAGGGTTTCATGCAAGATTCACCCCAAT
ACAATATACAACAGGCCGGGTGCGGTGGCTCATGCCTGTA
ATCCCAGCACTTTGGGAGGCCGAGGTGGGCAGATCACCTG
AGGTCAGAGTTTCCAGACCAGCCTGGGCAACCTGGTAAAA
CCCCGTCTCTACTAAAAACACAAAAATTAGCCGGGTGTGG
TGGCACACTCTTGTAATCCCAGCTACTTGGGAAGCTGAGG
CATGAGAAACACTTGAACCTGGGAGACGGAGGTTGCAATG
AGCCGAGATCGCACCATTGCACTCCCGCCTGGGCGAGAGA
GTGGGACTCTGTCTAAAAAAAAAAAAAAAAAAAAAGGCTG
GGCGCAGCGGCTCACACCTGTAATCCCAGAACTTTGGGAG
GCCGAGGCTGGTGGATCACGAGGTCAGGAGATAGAGACCA
TCCTGGCTAACATGGTAAAACCCCGTCTCTACTAAAAATA
CAAAAAATTAGCCAGGCCTGGTGGTGGGCATCTGAAGTCC
CAGCTACATGGCGTGAACCCAGGAGGCAGAGCTGCAGTGA
GCCGAGATTGCGCCACTGCACTCCAGCCTGGGTGGCAGAG
CAAGACTCCGTTTCAAAACAAGAAATGACAACAACAAAAC
ATAGTTTATACATAAATATGTAACCACAATAAACTGTGAG
ATACACAGAATGAGCTCTAACTAACCTTAAAGGCCAGAGC
TAATTTCATTATGCCAGGATGTGATAAAACATGGGATATC
CAGACTCAATTGGGATTGCTAGTTAGCACTGTGCTTTGTT
TTAATTTTAAAAATCTAGGCTTTCAGAAGACAAAAATAAT
AGCAATGCCAAGATACTGCTTCCTGTGTCATTATGCAAAA
ACTTGAATCCATTGTGGACGCTAAGTAACTGAAATAGCAT
CCTGACTCCGTGTTACCCGGATCTGTTGTTGTGATGCACT
TTTATCCCACTTTTCCACAGACATCAGGCAGGGACTGGGA
ACAAGCATTTTGTATGAAGAATCTGTATCGTCGGATTTCC
AGCTCCACTGACACATGACCCCCATCCCTAACTTTTTACC
CTTTGATGATCCTTTCAAATTCAGGGGTCAGCAGACTTTG
GCTGGAAGTTCAACTTTGCGCCAAGGCCTGTTTGCATATC
ACCGGCAGGCTATGAATGGGTTTTACAGATTTAGAGGATT
GTAGAAGAAAGAGGAGAGAGAAGAGAGGAGAAGGAGGAAG
AGGGAAGAGTGACAGTGACCAGATATGGCTTACAAAGGCT
CAAACATTTACTCTGTGACCCTTTATAGAAAATGTTGGTC
AATCCTGGCTCTATGTGATTCACTTAGCTGTCATGTCAGG
TAAGCAGCAGCAGAATTCTTATTTTCGTTTTTAAAATGAG
GAAACTGAGGCTCAGGGGGGTGAAATGACCTGTACAAGGG
CACACGCTGATATTCAGAAGAACTAGAACTAGAAACAACT
CTTCTGACTTAAAAAGTTCCATTTAGTCTATTCATTTGCT
TCTCTTTTAGTGAGAAATGAGCAAATTAATTTTTTCTTTT
TCTTTTTCTTATTTCTTTTTTTAAAAAAAAAAAAAAAACC
TCTTGCACTATCTGAATATTCTCAGAGTAAGGTACTAAAA
ATGAAGCTAAGTTGGAGTGAATGATCTAAATCGTTCTGTA
TTAGCTGGCTTTGCTGCAGAGGGCAGATCAACAGACCTGG
CAGGAACCCATCAGACCTCTTGAAGTTTCTGCTCAGACAA
GGCACGTGTTAGATCCCTGTACATCAATCAGCACGTCCCG
TGACTGAGCTCTTTCCATAAGAGTAGCAGAAATCACATGG
CAGGGGTGGGGTGTGTAAGGATAAGAGAAGAGGAGTGAAT
ACTTGTGAGCCATCATGCCGCCTACCACACACACAAATGC
TTTGCTGCCTGCGCCTTTGCACACTAGCATGCACCTTTTT
CACAACTCTATAGGGCCTCTCAATTCATGATGAATTTTTT
TTTTTTTTCTGAACGCATTCAAACAAAAATCTCTTAACTG
CCACAATGTCATGAAGACATCAGGGATGAACAAGCCAAAT
AAACCGTGAAAAATCTGACTCGTGGCAGAGCGAATTCCCA
ATTGTAGCTAATTTGTTATTAAAAAGTTTAAAATAACATG
ACGGGTCCGCAGTTTGATAGACGTTTCCCATTCATAACGA
TAGCATCACAAAAGCTTCCGATGCTGAGAAGCGAGTCCTT
TCTCGGTCATATGATGAGCTGAAAGGAAAACGAAGCTCTG
TTCCTTCCTTTGTGAGCGCTTCATCTAATTTAATATTAGA
TAATTGCTCCCATGCACCCCTGATAGAAATAATCCTCTTC
TACGTGCTTATATTAGATACTTAACTATTGCACTCTGTTT
TATATGAGCCAGCTAGTATTAGGGATGGGGAAATGAACAG
GATAGTCAAAACAGCTAAAAGTAACAGATGAGAAGCTGAA
AATAGCATAGTTGCCTATTATATAACAAATAGATTTCCAT
CACGCAGCAATATGCACTATTTTCTTTTCTGCGCACACAC
ACTCAATTTACAGCCTCTAACATTTTTCTCCCATGGTTTA
GCCTATTTTTGGTGTGCTGCCATTGTCAGAGCACCAGCCC
TGCACTGAGAAGGCCTTGCCAAGTAGAAGCCCCTCTGTGG
CTTCATGGCACCTTCCACTGTGCTGGTGGGTGCATGGGGA
GCTGGAGGTGCAGGCTGCAGAAGGGAGAGTTGATGCTTTG
CCTGCCAGAACTTGGAAAACACTGGAATTCCATGTTTCCA
GCAGTGAGCAAGGGGACCACTGCCAGAATGACATTAGGTG
ACCTCTCTGTGTTTCTTAGAGATAAAATTGAGGCATCTCA
AATGGCATAATTTTCCTCAGCTTACATTCTTATCACTACT
GAATTGAAGTTGGGGTTTCCATTTTGTATGGAATGAAAAT
AAGTGTGAAGTATCTTTTTAAGTTAAAGTATTGGGAGTCA
GCGCTGACAGTGCTGTAATAGAAACTGCAGGAATTTTTGT
TGTTCTGGGAATGATAGTAATAATAGCATATCAGCTAGCA
TTTGCTGGGCATCTGTTGTAATTCAGAAACTGTGCTCAGC
ATGTCCATATATACATTTGAATCCTTTGAGAACTCCAGTT
CCTCTGAGCCTCTAATGCACGTTGCATTCTTTCCCCTTTG
AGTGCCCAGTACGGCCAAGCATTCAAGTTCAAGGCACAAA
GCTGTTGTTGCCAGAAGTAACCAAGTTACTGTGCGCATCT
GGGGCCATAATTACACAAAAGTACAAAAGATCACACCTGG
CTTGACAGTCGTTTTTAGCCTCATTTTGAGCATCAAGAGC
ATGAAGCTCAAGACAGCCCTTGGTCTCCTTCTTCTCAGCC
AAGGAGGGGCAGTTGGACCTACCTACATGAGTCACCGCCA
TGCTCTGCAGGGCACCTCACTGCCGGACACTCCAGTCTGT
TTGCAGTTCTGCACTCAGTCCTTCTTAAAATTCTGATCAA
CTTGATTTACGATTGGGGGATCTTTTAAGCGTTCTCTAAA
TCTAGCATTTGCTAAATCTAATCAATTTTCACTAATGCCT
TAACATTTTTTTTATGTGTCTTAGTATAATTTTCAAGCAG
TTTTTCAGCATTTGGTCTCTTTTGGATTCAAGCATGGGAT
GCTGCATATTTAAAAATCTTAGGAACAAATGTTTGAGTTT
TAACTATTGTTCACAACTCTTCAAAAAAAAAAAAAAGCCC
ATGATAATTTTTTTTCTGAGTTCTCGTCATTTTATTTTTA
TCAATTTGAAGATGAAAAATTACTTTCTTAATGCAGAGTA
AATGTAATATATTTTAGAAGAAAGACCTGGAAATGTCAGA
TGCTTAGGAAAGCTGAATAGTAATGAAAAACCTTAATAAT
TAAAGTAGCTTAATATTGACTTTAACATTATCCCTACAGT
AATTAAGAATTGTGCAGGTTAATCAAAAGCATTCCTGTGT
TGTAATGACATATCTGAAAACCTTGGCATCTGACCAGGCA
TTCTCCTTCTTCTTTTATAAATCTGTGTTTTCCACAACAT
GCTCACCAGAGGTGAGAGGTAGTGTTTCAATACATAGATA
AATAGCTATACCAATATTCTAGTAATGACTCTGGAAAATG
ACTCCAAATGGCATCATATTGGGGGCATTTTTAAAAATTT
ACCATTTAAGTTCCAGGATACATGTGCAGAATGTGCAGTT
TTGTTACATAGGTATACATGTGCCGTGGTGGTTTGCTGCA
CCTATCAACCCGTCATCTAGGTTTTAAGCCCTGCATGCAT
TAGGCATTTGCCCTAATGCTCTCCCTCCCCTTGTCCCCCA
TGGCCTGACAGGCCTCGGTATGTGTTGTTCCCCTCCCTGT
GTCCATGCGTTCTCATTGTTCAACTCCCACTTATGAGAAC
ATGTGGTATTTGGTTTTCTGTTCCTGTGTTAGTCTGCTGA
TAATGATGGCTTGCAGCTTCATCATCCCTGTCCCTGCAAA
GAACATGATCTCATTCTTTTTTATGGATGTATAGTATTCC
ATGGTGTATATATGCCACATTTTCTTTATGCAGTCTATCA
TTGATAGGCATTTGGGTTTGTTCCAAGCCTTTGCTCTTGT
AAATAGTTCTGCAATAAATATGCATATGCTTGTATCTTTA
TATTAGAATGATTTATAATCCTTTGGGTACATACCCAGTA
ATGGGATTGCTGGGTCAAATGGTATTTCTTGTTCTAGATC
CTTGAGGAATTGCCACGCTCTCTTCCACAGTGGTTGAACT
AATTTACACTCCCACCAACAGTGTAAAAGTGTTTCTATTT
CTCCACAGCCTCTCCAGCATCTACTGTTTCTTGATTTTTT
AATAATCACCATTCTGACTGGGGTGAGATGGTATCTCATT
GTAGTTTTGATTTGCTTTTCTCTAATGACCAGTGATGATG
AGCTTTTTTTCATGTTTGTTGACTGCATAAATGTCTTCTT
TTGAGAAGTGTCTATTCATATCCTCTGCCCACTTTCTGAT
GGGATTGTTTTTCTCTTGTAAATTTGTTGAAGCATTTTTA
TAGTGCATGGTAGCACAAATAGTATTGTGCATTTGGGGCC
ATAGCCAGTGTTAAGCATGTTTGTTTTGTTTTTTGAGACA
CAAGCTCACTCTATCACCCAGGCTGGAATGCAGTGGTGTA
ATCATAGCTCACTACAGCCTCGACCTCCCAGGCTTAAGTG
ATCCTCCCACTTCAGTCTCCCGAGTAGCTGGGACTACAGG
CGTGTGCCACCATGCCTGGTTAATTTTTTTTTTTTTTTTT
TTTGTATTTTTAGTAGAGACAGGGAACTCCTGGGCTCAAA
CTGCCTGCCTGCCTCAGCCTCCCAAAGTGCTGGGATTACA
GGTATGAACCACCATGCCCAGCTGAGCATTGATTTCTAAT
TCAACACTTCTTGTAATGATATTCCCTTTATCTGTGAAGA
GGAATTTTTAAAAAATCAAGCTGATGTGAGAAAAGAATCT
GAAAGCCCATCTTCAGGCCTATAGCTCTGGGGACAAAGGG
CCCTGGTGAGTAGTTCTAACAGCTGTGATTTAAGACAGCA
TTTGTTCTGGAAGGGTCAGTTCTTCATTTACTCGCCTTGG
TGATTTGAGTTAGCCAAGCAACCAGCTCAGTCCCCATAAT
GCTTACTCCTGTGAGGTTGATATTTCAGACACATTCTCTG
AAGGCAGCCATCTGTGAGTTTGATAATGTCGCAGGAAACA
GAGCCAGAAGCAAAGATACGGTATCAGAGAGGATATGGAG
TTTTACCGCTGAGAGTCTTCAGTGTTCATTTTACCAACAA
CTCTGAACTCTTACCGGATATCAGCCAGAGACAAATGATA
TAGTGTCAATGAGCGAGAAACCACCCAAAGATCAGTGGTT
TACTAGCCAGTTCCCAAATGCTTTCTAGGTAACTCGGTCC
TGTTAAGTGGGACAGTAAAGGAGAGCATTTTGTCCAAGAC
TCAGAATTCATAATTATTCATCAAATGCCTTCTAATCAGT
ATTCCTGCTAAGCTTCACCCACAGCTCATATTTGTACATA
TTCAAAGGTAAATAGAGAAGATTTAGGGAGAAACTGTCAA
GTCTGACTTTCTTCTTCCTCTTCCTCCACCAACCCAAGAT
CATTTTCTTCCCCTAGGGGCTGAAATAAATTATTATCATT
TAGCACCATATATGTACTGAAAACAGAGACAAGGAAAACA
GAGATGAGGGAGAATTCTAGGGAAAGAATGAAGCTAAAGA
AACTGAATGCCAGCTGGGCACAGTGGCTCATGCCTCTAAT
CCCAGTGCTTTGGGAGGCTGTGGTGGAGGGTTACTTGAGG
CCAGGAGTTCAGGATCAGCCTGGGCAACATAGCAAGACCC
CATCTCTACAAAAAAAATGTAAAAAATTATTTGAGCATGG
TACTGCATACCTGTAGTCCCAGCTGCTCAGGAAGCTGAGG
TGGGAGGATCACTAGAGCCTAGTAGTTTGGGGTTGCAGGG
AGCTATGAGCAACTGAGCAAGACTCAGTCTCTTTAAAAAC
AAAAGAGAAATTGTGAATTCCAAGATTCACAATTCTGATG
ATGGAGACTCTGTGTCTGTGTGTACACGCATGTGTCCATG
CATACATTGCACACACTTGTGCTTTCGCAGCTTTCTTTTG
GTTTGTAAGTGATCACCTGGTGATCTTCAAGGTGGCAGTG
CCTCGTGCCAGATTCTAGGCATTGTGTTTTATAGCCTATT
CATTCTACTGAAATTTGAATAGGGGAATGTCTCAGAGAAT
AATCCAGTGTGGCTCCTTTGTGACACCATCCTATCCCACC
TCATATCTCGGACACAGTGTCAAGTGATGATTTCAAGCAT
TGGTTTCTAATCCAACACTTCTTGCAATGATATTCCCTTT
ATCTGTGAAGAGGAATTTTTAAAAATCAAGCTGATGTAAG
AAAAGAATCTGAAAGCCCATCTTCAGGCCTGCAGCTCTGG
GGGCAAAGGGTCCTGGTGAGTAGTTTTAACAGCAGTGATT
CAAGACGGCATTTGTTCTGGAAGAGTCAGTTCTGCCCAGT
TTAGATCTTCACACCTGAGCCAGTCACTCACGTCCCTTCT
CGCTACTTCAAATTATCCTGCTCTTATCAGCCAAATTGCC
CAGTTCACATTGATACAACAAACGACCCCCCAAATCTCAA
CAATTAACAACATAAACTTGTTTCTCACTTAAGCTTCATG
TCTATTTAGAGTGGGCTTCCTCCCTGCGCCACATCCAGGA
CCCGGGCTAAGGGAGCATCCCCTGTCACATTTCAATGGCC
AAAGGAAATCACGTGGCTGCTCTGGAGTTCACGTACTCAA
GTGTACTCCTCCCCCAGGGGGCGCGCTAGGTCCATGGCTA
CACCCGCCGTCAGTGGAGCCAGGAAGTATAGCCCACGCCA
GGCAGGGCCAGCTAATATTTGAGCAGCCAGACAGTCCTCA
CATTCCTCCAGCTGTTCCCAGCTCCTGACCGCTCTGGGCT
TGTGCTGACTGCCCTGTCCCTAACCCAGTCTCTGCTTCTC
AATCCCCCTTCTAGAATGCCAACAAAGTTATTTTCCTAAA
GAACATCTCTCTGATCATGGTGGCCCTTCAGATAAATTTT
TCATCCTCTGCACTGTGCACATATTACAGTCAAAATTATT
TGGCACGGCACTCCCAGCCTTCTCGGCGCCAGCATATACC
TGCCCCTCCGTTTTCATCTTGCACCACAACCCTCGGACCC
CTCGTCCCTAGTAACTCAGAGCCACTTAGCGCTGCTGGGC
CAGGAGCGTGCAATGTGTGATGAAGAACAGTCTCGGGAGT
TCTGTGCTTCCGCGCGCTAGGTCTGCGATCCTGAGCTAGG
AGCTCCTCCACTCGGGTCACACTGTTGACTCTAAAGACAC
TCAAGTCCCTGGTGAATGGGGTTTTTAATAGTACCCGGTT
CTTGAGTTGTGATGGTAGTAAATGACTGGCTGTGTGAAAA
AGTTTATGTCCATTCTTTATGCTCAATAAATAGGACCTAT
TGTTTTCTGCGGCTGGGACTGTTTCCTAACTGCATCTTTC
AGATTCCCACATCTCTACCCAAGCCACTCCCTCCTCCTTG
AAGCCTTCTCTCCCCATCAGCCAAATCCAGCTCATCTCTA
CCTATTAAAGCCCTACTCATCTTTTTGTTTTAACCAAAGT
TTTAATTGAAATAGTTGTAAATTAATATGTTGTTATAAGA
GGTAACACAGAGAAATCTCAGGTACCCTTACCCAGTTTCC
ACCAGTGGTAACATCTTGCAAAACTGTAGTACCATGTGAC
AACCAGGATATTGACATTGATACAATCCACTGATCTGCCC
CAGTTTTACGTGTGTGTGTGTGTGTATTTGGTTTTACATG
ATTTTATCACCTATATAAGTTTATGTATCCATCACTACAG
TCAAGCCCACACAGGTCCATGACCGCAGGCTCCCTCTTGC
CCTTTCGTAAGTGCACCCATCTTCCTCCTACCACATCACC
CCTTTCTCCAACCGCTGGAAGCCACCAACGTGCTCTCCAT
TTCTATAATGTTTTCTCTTTCTTTCTTTCTTCCTTCCTTC
CTTCCTTCCTTCTTTTTTGATACAGAGTCTTGCTCTGTCA
CCCAGGCTGGAGTGGAGTACAGAAACACAATCATAACTCA
CTGCAGCCTTGAACTCCTCAACTCAAGCGATTTTCCCATC
TCAGCCTCCCAAATAGCTGGGACTACAGGCACGTGCCACT
GTGATGGGCTATTTTTTTTTTTTTTTTTTGTAGAGATGGG
GTCTCACTATGTTGCTCAAGCTGATCTCAAACTCCTGACC
TCAAGCAATCCTCCTACCTCTGCCTCCCAAAGCAGTAGAA
TTACAGGCATGAGCCACCCCACCCAAGCCTTCTTTGATTT
TTCATTTCAGAAATGCTATATAAGTAAAATCCTACAACAT
GCAAATTTCTGGGCTTGGCTTTCTTCACTCAGCATAATTC
CCTGGAGAATCATCCATTTCGTGTGTATCAGTAATTTATT
CCTTTTTATTGCTGCCTACTCATCTCTTAAGGTCCTTTAT
GATACCTACTTGAATACTTGATGCCCCCAACTGGAATAAT
CAATTTTTCTGTGCTCACTTACCAGTCTTTAATAACTCTC
TGTGATTCACAGCTATTTAATAACCAGGTTTTATATTTGC
ATAACTCTTCAGGACTTATGAAGTACTCTTGCATTCATTA
TTTAATCTCATCTTATGTAAATGTCTGTCTCATGTCATTG
CACCTATTTTGATAAAATAGACATGTACCCCCTCCCTCCC
AGTTGGGGGCATCAAGTTCAAAGCCTCTCACATCGTGTGC
TGCCAGGAACTGCTGCATGGGTGAGATCGTTTTGTACAGA
AAGCCATCTCCTGGGTGTGATTCAAGCCAACTAAATAATG
CTGTCATTCAACTCAGCTTAAGAGGCAGATGTTCCTGGCT
CTAAGTAAAATAGAAATTGTAGAACAAGAAGTGTTTTTTT
AATGTAAGAGAATGTCATAATAGACTGATTTAAAAGCCTC
CTTTGGGGAATGATAACTAAGGTATTTCAATACACAAGTA
TTACCATAATAAAAGCTGAGTATTAAAAATATAATGAGAT
TTTCTTTGAAGGGAATAAATTAAACACAAGTTTACATTAG
AATAGATTTATAAGCATGATAATATTCCTCTTTAGCGTAA
ATTGGGGAAGATTATATGTTGCCGAGGGATGCACTAGAAG
AGTCAAAGTAGTATTCTTTAATGGTCAGACCTATATATGT
GAACATATGCACATGACATGAATCATCAGTACCTGGTGAT
CTCCAATGTGTCTTGAAAATCATCTGTCCATTGCTTCCTC
CAGAGGACAAGGACACACGCTGAAGGCCTGACATTGGTTT
GGGAGCCCAGGGAGAGGACTCAGAGGGGCAAGATGATTAT
CAGAAGTGGGAAGAGCTGCAGTAAGTGCCGGCTGTGTCTT
CAAAATGGTGCCGACAAATGGGCATTAAGACCATAAGGAA
GAGTAAAATGTAGAAAGGTCATGAACTGAGTATATTCAGA
GACACAGTGGGAGCAGGAAGGAAGCGAGAAGGTCCGAGAC
ACTTTCCAGAGGGCTGGTGTGTCTGAGGCATGTTTCAATT
TGGCTTCCAGCTGTTTGCTGCATGTGTACAGCAGGGCCGT
GTTTTACCCTCTGCGCTCTCTGCATCACCTGGTGAAGGAC
GGTAGAAGATTCAGGCACTGAAAGCCACAGTTAATGTGGA
ATGAGCTCTTCAGGGTGAGGCTGGCCTGGGGAGAAACAGG
GCTGAAGAGTCTCTGGGTTAGAAGGTGCTGGCCAATTGCA
TCCCTGCTCTGAAAGTCAGCATCCTGGACAGTGGGTGAGG
GCTGAGAATGAGGTGAGGAATGGCGGAGGGTGGAGTTATT
GGAGCGCTGAGAACCGGAAATGAGCAAAAGCAGCATCAGA
GACATAGCTGAGACTGAATTCAGTGAGGGAAATGCATGAA
GAGGGGATGATAGTTTGAGCTGAATTTTGAAAAGTAAATA
AAGATCCAGTGAGAAAGGGCAATCCAGGCGAGGAAAGAGC
TTAAAAAAGGCATGGGTATGCAAAGGCATGTTATATCCAA
GGAATTATAGTAGTTCCTTGGTGCTATAATGTAGGATCTG
TGGAGAGAGAAGGAAAAGGACATATCTCTGTTTGCTAAAT
TTTGTGTATCTGGAGAGCAAGGACTTGCCATCACATTTCT
TTCACTCAGTTGGAAAGTCGGGGACACTGCAGTAGATTCG
TAACTTGGGGGGCAGGTTCTAAAGGTAATTGTGCAAGTTA
AAAATCACGTAATCAAAGTTGCTCTTGAAAAATCAATGAA
ATTGTCTGTAAAACACAGTAAATACACATCCAGCCTTGTG
GTAAATTCCACACAAACATGTTTTTGTCCAGCACTAGAAG
AGATTGATTTGTTGCAGTTGAACACAGAGTGAAGTTGTTG
GTTTACATTAATGTTTATCAAGACACCAGTAATAGAGTAA
GAAGGCAAGCTAGAAGAAGGCAAGTAGAAGAAGATATTTA
AAATACATATACCCCGAAAAGGACTTAAAAATGTAAATAG
GCACTTTACAATAGAGGATATGCAGATGGCCAGTACACAT
GAGAAGGTGCTCGACCTCATTAATCCCCAGGGAAATACAA
ATTGAAGCCACAATGAGATGTGTATACCTTTACCAGAATG
GTTACAATTTAAAAGAAAATAATACTTCAATAGACTCAAA
AACACCAAATACCTAGCAATACATTCCACAAAAATATAGA
AGACTTCTTGATGAGAACTACAAAACATTGCAGAAAAATA
TTAGAGAAGACCTAAATAAATGAAAAGATATACCATGTTT
ATGGTTTGGAACACTCAATATTTAGATGTCACTTCCCCAG
CATTGATCCATAAAGTCAATGAAATCTCAATCAAAATCCT
GGAGGGTATTTTTAGAAGACTGACAGATTCTGAAATGAAC
GTGGAAATACAAAAGAACTCAGACTAGCCAAGAACAAATT
TAGATAACTACATTACCAGATTCCAAAAATTATAAATTTA
CACTAATTAGGACAGTGTAGTATTGGTGTTAGGCTAAACA
AATAGATAATAGAAAAGAATATAGCGTTCATAAAAACATC
CACACCTGCACTCACTTGATTTTTGACAAAGGCACCAATA
CAATGCAATATGAAAAGAATGTTTTTTTTTTAATTAATGA
TGCTGAAACAAATGAATATCCATATGGGGGGACCTAACCT
TGACCTACACCTAACCATAAACAAAAATTAATTCTAAATG
ATTCACAGACCTAAACGTAAAAGCTAATACTATAAAACTT
CCCAAAGAAAACATAGAAAAACGTCTTTAATCTTTCTGTG
AAGGAACACAAACAGCATAAGAAAGTAGTAAGTTGGTGTC
ATCAAATATAAAAACTCGAAGATACCATTTAGAAACACAA
GCCATAAACTGCAAGAAAATATTTACAATGTATACATCTG
ATGAAGGACTTACCCAGAACACATAATTAATTCCTTCAAA
TTAACAATAAGAATCCAAACAAGTTGATTTTAAAATGGAC
CAAACAATCAAACACGTGTTTTACAAAATAAGTTACCCAA
ATGATCAATTAGCATATGAAAATTTGTTCAGCATTGTTGC
TATCAGGGAAATGCATGCGTAAATCACACTTTATACCACT
ACACGCCCACACAGCAATTTTAATTTTTAAAACACCCTCA
GTACCAAGTGTGGGCAAGGAAGTGGAGCAAATGAAACTCT
CATACACTGCTGGTAGAAGCATATATGGGCCCAATCACCT
TGTAAACAAATGTTTGACAGTGTCACTGAAATTGAATATA
TTTATGCCAAACAACCCAGAAATTCCACACCAAAGTATAA
ACTAATGGAAATGCACGCATATGCAGACCAAAAATAGGAA
CAAAATGCATTAGTCATAATAGTTAAAACATGGACGCAAC
CGAACTGTTTTGTGACAATAGAATGGATAAATAAATTGTT
ATATATTCATACACAGGAATACTATACAGCATGAAAATGA
AGACTACCATTAAATGGAACAACATAGAAAAATCTCACAA
ACAAAAACATGCTGTACAATTTTATGTTCATAAAGTTCAA
AGAGAGGCAAAGCTAATCTGCGATGTTGGGAGTCGGGATA
TCGGTTAACTTTGGGATGAAAGAGGGAATAGTTAAGTGGG
GCATGAGGGGGCTTCTGGGGTTGTGGTGACGTTCTATTTC
TTGCCATGTGTATTTAAAATTTTGTCATTTTCCTGTGTGC
ATATTACACTGATATAAAAAGCTCATTAAAATGTTGTGGT
ATGACCTCCTTAGGAAATGTTTAAGACTTTAGAAAATACG
GGAAATAATTAAGTGAATATTTGCATGTCTGTGTTCCTGT
TTCTTCTCCGTAAGAGGTAGCTGGACTCTGGAATTGTAAT
CTGAAGGTCATAGGAAGGCTGTGGTCCTGCCCAGCATCCA
TGGCATATCTGGCACCAAACTCATGAGCCCCTCACCCAGC
CCCCCTTCTCCCCATCCCAGTCTCAGCAGCAGCTGTTTTC
CTGCTTAACAGCCTCATAGAGTATTTAGGTACACGGTGTT
GCTGAATAACTGAAGCCAAGGTAAAAGTAAACCAGACATG
GAACTGGAGTTAAAGACTATGACGTTCATACATCAGTCTA
AACTCACAGTTGTAGGGGGCAAGAAAAGGATTCAACATCT
CTCAGCATCGATGTTAGGGGGCACATCATAAGCAAACTAG
AATCTGCAGCAGATTTAAAGATGCTGCTCACTGTGTGTCT
TTCTCCGGATTGGAGTGAGGTATCTGGAGGGGAATAGCTT
TTAATAGACCCAAAGACTAGAAAGCATTTGGCAGGTGGTT
CTGTTTCTGGGAGCCAGGCACTTATTAGTTAGCCTAATGT
AGAACAGATCACTTACCTCTTTCTTTAAAGAACTGTTGAT
GCTCAGCAGATAATAAGCAATAACAATAAGGTTCTCTTGT
GCAAACAAAGTTTTTGTTTATTCTAGACTATGTGTAAACT
TCGGGGAGTGGGGCGGAGGAGAGACTGTGCAGTTCTTGTC
CCTAGAAGCAACTGAGATGGGAAACATCACAAATATTGCC
TAACACAGAAGTCAGAAAGAAAGTAATAGGAGGTTTGAAG
TACCTATTAATAGCAAATGAACTTCCTTCATCTAACAAGA
TGGAAGTCAGATAAGATCGCTCAGGCAGTCAGATTCCCCT
GCAAATTCTCTCTATCTCTCTTCCCCCACCCTCACTCTCA
CTCCCCCTCCTCATTTTGAACATTTCCTCATATTATATAA
CATCCTGCTTCCACACCATTTGCAATTCCTGCCTAATACA
TTGCTAATTTAAATTATACCCTTTTATTACATATTTAGGG
GTTTTAAATACTTCACTGCTATAAGCAATGCACAATAAGC
ACTAGTATACATCCATAATTAGTTTCCTAAGATAATTTCT
GGAAGTAGAATTGCTGAGTCTAAGAATATACAAAATTTCA
CATTTTTGGCATGTGTGGCCAAGTTTGCATCCAAAGGTTG
GAATTCCTACCAGTGCATAAGAATGCTCATTTCCTTGCAC
CTTCAGCAGCATTGTGTAGTAACATTTTATCTAATCTTTG
CAGACTGATTCAAAATAAACATTGTGCATTGTGATTTAAA
TATTTATGTTTATATAAAACTTTTTCACATTTTTGGACCA
TATGTTTTTATTTATGGATTAACTCTTCAAATCATTTGCT
CATTTTTATTGTGGTGTTAATTTTTTATTGTTGAAATGTT
GGAGCTCTTTACATATTAAAAATCTATCTTGTGTTGCAAA
ATGTTTATTTTGCATGGCTCTGGTAATTTTATTTATGGTG
GTTTGTGATTTCAGTCCATGGAGTTGCATTTTTAAAGAAC
CTTCCCACTCCAAAATATGAACATTCCACACAAAATTTCT
AGTGGAAGCTAGAAATAGCAGCTAACAACTATTGAGTGCT
GGCTCTGTGCCAGACATTGTTCAAAAGTTTAATCATTTAA
CACTCATAATACCTTGATGAGTTAAGCAACTATTATTGTG
CCAGTTTTATAGATGAGGAAACTGTGGCACAGAGTGGTTG
AGTAACTTGTCTAGGGTCCAAAACTAGTAAGTAGTGAAGC
TGGGATTTTAATGCGGTACGTCTGACTCTGCACATAATAC
TGTCTCTCCTCCTTCAATTTTTTTCTTTTTGGTAGGGAGT
GTCTTTTCAAAGAATTATGGCAACTTTCTTTTCATTTACT
TAAAGCTCATCCCCAAGTAACTAGAATAATTTTTGTAATA
AGATCATTTTTTCCCAAAAGAGTAATTATCCTCAAGATTC
ATTCCACAATGAGAAAAATAATGTAAGTTTTCAAGAGACC
CACAGAAATCTTAAATTCCTTGGAGAGCTTTTCTTTGGTT
CATATTTAAAGGCATCTAGAGGCCTAAGTGAAGATTATCC
AGACTGCATGGAAGACCAAGCTGTAACTGAAGAAATGCTC
TCCTCTTCCTGGAGGTGTGCAGGGTCCCAGCAGCTCATAG
TCAAGTTCCCTGCAGCAGATGACCAGCAGAGGCATCAGAC
TTGGGGATTAGTGCTGGCATCACCACTTTGGCAACTTGGA
ACACCTGTAATATTTTATTTTCTGTACCAGGTTCTCAACA
CTGGCCCAGATAATCAAGAGTTAAATTTAGGAAACAGCAA
AGCATGCAGTGAACAATGACATCAAGTATTTTAACCATTG
GCAATTTTAATCAAGGTACCAAGTTAGGAATAAGATAGAG
GCCATAACCCTCCTTTCTGGTGAGCTATTTATCCCTCGTA
ATGAGTAGTACTAAAACTAGCAGCTTAATTATCTTTGCTC
TGACCTCTCTTTGATTTTCTGAATCCAGAAATCATTCGGT
CCAATTTACAGAAAGAACGCCTGCTATGAACAAGAGACTG
TTTTAAGCCCTGGGAGAAACAGGGTCTTTGCTCTAATGGA
AAAGGTGGATGAATATGTGACCACATGGCTCTAGTATAGA
AAGACTGTGATTAGTATATGATAAATGGGGTACAGCCAAA
ATAATCCATAAAGCGTGTAGACCATATGTAAGAGAAGTAT
ATGAAAATAGCAAGATAAGTTGGCATTTTCAGATCACAGA
GAGCTTTGAATGCCATCCTAAAGAGAATCATTTTTTTCTT
TAATTTAACAAATATTTATTTTAACCATCCATTATATAGC
AGTTGCTGTTGTTGGCACTGAAGATGTAGCAGTGAACAAA
ATTGACCAAGTTTCTGATCTTGTAAAGTGTATTTTCTAAT
GGGGAAATTGTATCTATATAATTAATTATATATTAATTGT
AATAATTATTATATGCAATTATATATACAAATTATACAAA
TGTGTTAAATATTACTTCGTGTGTATAAATATAAATTCAT
TCATTATATATGTGTACTAATTTCTGGTAGATAAATATAT
ATTTGTATAAAGTATACAAATATCCAAATTAAATATGTAT
ATTTAATCTATATAAAATATAGATTGCATTTGTCTATTAT
ATATAATTTTTAAATAATTAAATTTTATACATAATGTATC
AGGTAACAGTACAGTAAAGAAAAATGAAACTGGATAAAGG
ATAGAGTTGTAGGCTTCAGTCTCAACCCTGCCTGCACATT
AAAATCATCCTGAGAAGTTTGGAAAATGATGATGTCTAGG
CCCCCACTCAAGAGCAAGAGGATTAAAACCTTTGGAGTGG
GCATTGGGTTTTTTGTGGGGTTTTTTGTTGTTGTTGTTGT
TTTGAGACAGAGTCTCGCTCTGTTGCCCAGGCTGGAGTGC
AGTGGTACGATCTTGGCTCACTGCAACCTCTGCCTCCTGA
GTTCAGGACATTCTCCTGCCTTAGCCTCCCTAGTAGCTGG
GATTACAGGCGTGTGCCACCATGCTAACTGATTTTTGTAT
TTTTAGTAGAGATGGGGTTTACCATGTTGGCCAGGTTGGT
CTTGAACTCCTGACCTCGGTGATCCACCTGCCTTAGCCTC
CCAAAGTGCTGAGATTACAGGCGTGAGTCACCACCCCCAG
CCAGCATTGGTATTTTCTAATTTGCATCCCAGGCAAGAAC
CAACAAGACAGAGAATGAGGACATGCCATTTAAACAGGCT
GATCAGGGAAGGCCTCTGTAATTGAGCAGAGACTTACATA
GAGTGAAGGAGCAGGCCACACAGATAGGTAGAAAAGCTAT
GCAGTGAACAGCTAGCCCAACATGTGGCACTTAGCTGTCA
TGAAAGAGTGAATGATTAGCAGCACAAAGAGTGGATAAGT
GCTTGAGGTGATAGATACCCCATTTACCCTGATGTGACTA
TTACGCATTGCATGCCTGTATCAAAATATATTATGTACCC
ATAAATATATACACCTATTATGTACCAATAAAAATGAAAA
AAATAAAAAAGAATGGGTGAATGGATGCATCAGGATATGG
AATAGTGTCAGAGAAGAAATTAACTGGGTACCTGCATTGG
GGGGTCACAAGCCCACCCCAGGTTTACTGATTGGCTAGAA
GGACTCACAAGGACAAAGCGTATATGGCCATACTCAGGGC
TCAGATTAGTTACAGCAACAGGATACAAAATAAAGTCAGC
AAAGGGAAGTCCAGAGGAAACCAGGTGCAAGTTTCCAGGA
GCCCTCTTACTTGCTCCAGCAACAAGCTGGGACACCACCT
GTGAAATGATGTCTATCCAGGAAGCTTGTTAGAGGCTTGG
TGCTCAGGTCTTTACTGAAGCTGGTCACATAAGCGCCCTC
TGCCTTGCATGAGGCATTCCAGACTCCTGAAGGGAAAGCA
GGTGTTCAGCATAAACCATATTATTCGGGCCAACAGTTTA
GGCGTAGCTTGTCAGGGAATGGTGGGAACACTGCTGAGAT
CCAAGTTCACTGATGCCAGCCGAGAGCCAAACTTGCAAGC
AAGTCTTTTTAAGGAGGGCAGTCCCAGCCCTTCTCTGTGT
TAACTCTTTTCTGCACCGTGCTATGTACCAAGGGCCAGAT
CAAGGGCACTGGGGATGAGAATAGAAAGCAAAAGGATATG
CTTGAGAATTTTAACAACTGTTTAGATATGAAGAATATGA
AATAGAATCTCTTGTTTTCAGAGATGTTTACAGGTTACCT
CTTAGGAAGCCTTCCTGAAACCCAAGTACAGCTTAGCTTT
TCCTCTTAGCACCCACTTTCTTCCTTCTTCCCTCCCTTCT
TTCCTTTATTTTCTTCTCTTCCCTTCCCTTCTCCTTCCTC
CTTCCTCTCTTTCTCTTTCTTTTTCTGTTTTTCTTTCTTT
CTCTTCTTTCTTCCTTTTCTTTCTTTCTTTCTTTCTTTCT
TTCTTTTTTTTTTTTTTTTTTTTGGACAGAGTCTTGCTCT
GTCACCCAGGCTGGAGTGCAGTGGTGTGATCTTGGCTCAC
TGCAACCTCCACCTCCCAGGTTCAAGCGATTCTCCTGCCT
CCGCCTCCCAAGTAGTTGGGATTACAGGTGTGCACCACCA
TGCCCAGCTAATTTTTGTATTTTTAGTAGAGACGGGGTTT
CACCATGTTGATCAGGCTGGTCTCAAACTCCTGACCTGAC
CTTGTGATCCGCCCACCTCAGCCTCCCAAAGTTCTGGGAT
TACAGGCGTGAGCCACCGCACCCGGCTCTTCTTTTTCTTT
CTTTCTCTCTCTTTTTCTTCTTTCCCTCTTTCTTTTTCTT
TCTCCTTCCTTCCTTCTTTCTATTTCTTTTTTTCCCTAGA
GACAGGGTCTGACTATGTTGCCCGGGCTGGCTGTGAACTT
CTGGGCTCCAGTTATTCTTCCACCCCAGCCTCTCAAGAAG
CTGGGATTACAAGCATGTACCACAGCACCCAGCTCCCTTT
ATCGTTCTTAATGGTGCATATTACAATTGTAATTCACTAA
ACAGATATTCCCACAAATAGTTGAGTCTGGTCTCCCCAGC
TAGATTATAAACTTCATAAAGTTTTTCTTAGCACATAGGC
AACTTTCTTGCACAGAATAACTACTCAACAAACATTTACT
GAATGAATTAATGAATGCATGAGAGTATCAGGTAGAGGCC
TGAGGCAAGAACCCGATTTGAGTCTGAGGTTCAGGCCAGG
GGCCTATGTGTAGATTCAGGCCAGCCTGATGACCAGCAGC
AGGTGTGTGCACAACTTAGGCTCTAACAGAGCCCAGAGTG
GATCTCAGAGATCAGTCTTCCAGTGCTTTAGTTGTCAAGA
CCCTCACCACAGGGGCCACTGCTTTGGTAGTTGATTAAAA
TAATGCATGTATCTCTAAGGGTTCCTTTGTAAACCTTCTT
CAGCATTCATTCTGCAAACATTTATTGGGGCCCTACTAGA
TTCCCTGTTTGGTACTGCCTTTTGGAGTTGATGAAATGAA
TTAGTAGACATGGTTCCAGCTTTAGGGACTGGAAGCACCA
TGAGTGAGCTGGACACGCTAACCAATCCAAATAACACAGG
GTCGTATAACAGATGCATGCACAGGTACCTGTCACAAAAT
AAGTGCTCAAGACATAGTCAATGAATGCGTTTGAATGAAG
GTGTAACCTTGGGTAAAGCAGATGTTTTATACGTTGGTGA
GAAAAGAAGCCTGCAAAGGAGACTGAGAAAGAGCAGAGAG
GTGGCAGAAGAACCAGGGGGCAGGAGGGCAATTCAGGGAT
CAAGAGTGGGCAAGTCTGAGAGGTTAGGCAGTCAGAAATG
TCAGGTGCTTTTATGAGGCATGAGAGATAAGCACCAAAGA
GCAAGCATTGACTTAGCAATCCCCAGAGCATCAGTGATCA
TGTGAAGAGCACATAGAGCTTGTGTTGGGGGTGGAAGCCA
GTCTGTGGCGGGTGGGGAGGGAATGGGAAGTAAAGGATTT
AAAGGGAGCTCATGGAGCGCCTGCCTCCTCAAGAACCTTG
ACTTTGAATGAAAGGAAAGAGAAAGAGACGCAGCTTGAGG
ATTTGTTGGGTAAAGGTGGAAGGAGTCAATCCTGAGTAAG
AGGTATCTTCATGTGGTTAGTTACATGCTGAGGGAAGACT
CATGGAGAGGAGAACCAAAGATGGAGCTGAAAGTATGTGT
TGGAAAGAAACGTCAAAGAAATCAGGAGCACATTCGCAGC
AAGTAGCCTTCAGCAGGAGAGGCAGTGTCTCCACTGAAGA
CAGCAGCAAGAGCTGGTGGGCATGAATTTAAGTTTTTAGG
TGGGAGGAAAGAGAAAGGGTCCCCATCTGACTGGTGAGGA
AAAAGAAGGCTGGATGAGAGAGGGGCTGCAAAGGTTAGAT
TTGGGTTGGCGTTGAGTGGGGCAGAGGGTGGTGATGGTCA
TTATTTCTTTCAGTGTAAAGATTGGAAGATAGAGAGTTAA
TAAGAAAGTCGCCAACAATATGGCAAGCACTTTGAAAAAA
CGAGTTGAAGCATTTGCTGCTTAGATATTCTTTACAGTAA
GCAGGAGTAATACCATGTCTGTGCACTCTGGAGTCAGACC
TGAAGTTCAGTTTCAACATCTATCTTAAAAACAACTTTAG
GTTACACTATATAACATTGCCACTTTTGTAGGTTAAAAAA
ATTGCATATTGTCAATTTTGTATGGCTCTGTCTCTATAAT
ACTTATCTCAGAAGCTATGGTGAGGATTAAATAAAACAGT
ACACCTGAAATTACATTACTCTCCTTTTCAGTGGCTCTTC
AGTTAATACTGGGGCTTCTGGGTTTCCACCAGCCCATTCT
GGCAGAGGAGGAAGAGGATCAATTGTTCTCAGAAACCTTC
CAGCAAAGAAGGGGTAAATATATGCCCACTGGAGACCAGC
TTTGCTTCTTCCTCATTGAGAAGAGCCAAGAGAAGAGGTG
CTGAGAACACAGCTTCAATTTATGTGGATTTGGCAGGGAG
AGTTCATGCCAAAACACACAGAATCAAGAAGCAAATTTGT
TTTTGTTTTACAGACAGAGTCTTGCCCTGTCGTCCAGGCT
GGAGTGCAGTAGCACAGTCATAGCTCACTGTAGCCTCGAC
CTCCTGTGCACAAATGATCCTCCTACCTCAGCCTTCCAAG
TAGCTGTGACTACAGGTGTGCACCACCATGCTCAGCTAAT
TTTTTATTTTTATTTTTATAGAGATGGGTGTCACTGTGCT
GCACAGGCTGGTCTTGAACTCCTGGCATCAAGCGATTCTT
CCTCCTTGACCTCCCAAAGTGTTGGAATTATACAGGTGTG
AGCCACTGCACCTGGCCTTATTGCTTTGGAAGAAAGCATA
TAGCCATTGTTTAAGAGTCGTGACTCAAGCCAATTAGATC
CTACTCTTCTCCATCTTCATCTCAGTTTTGCATCTTTCTG
GTGTGATACTACCTCTTTCATGAGGCTGCCATGAGGATTA
AAGAGTTTTGCAAAGTGTTTTTGGTAGTGACTAATTTGTA
TAGTGAGCACTTACATACAGTACCTCTTGATTGTGGCTAC
TGTTGACTTTGGTTTAGGTAAAGTGGCCCTGAGATCAGAG
AAACTGAGGAAGATGACCTCTTTATGTCCTTCTAACAACC
CTATATGATTCCCAAAGTGGCCATTTCTTCTAAGGTGGGT
AAAAGTTGGTGGTAACAAGACTAAAATCTATTACTTTATT
ATTAGATATAGTTGCATATAGTTCTTCCTTTCTTGAGACA
TTAGCAAAAATATTTGAGAAATGTAGTATGTCATCACTGA
TATCTCTTCCAGGACATGGTGGGATAGGTGTAGAAGGCTC
AAATGGACAACACAAATTGTAGCTCCGCTTCTTCCTGAAA
TAATACTGTAGATCCCAAAAAGATAGACACATTATGCTTT
TTTAAAAATCCTCCAAGTAAAGGCACTCTACAATAGTCTA
TGAAAATGTAATATGGGACACACTTATAGTTTTTATATCA
TCCTTTTACATAAAATTGTTCCTTTCCCATGTGTAAAAAA
GAATACAGTCATCCTCACTTATCCTTGGTTTGACTTTCCA
TGGTTTTAGTTACCTGTGGTCAAATGCAGTCAGACAATGT
GACATCACTAGTCTTTTAAAATAAGGGTGACTTGGCCTGG
TGTGGTGGCTCACGCCTGTAATCACAGCACTTTGGGAGGC
CAAGGCAGGCGGATCATGAGGTCAAGAGCTTGAGACCATC
CTGGCCAACGTGGTGAAACCCGTCTCTACTAAAAGTACAA
AAATTAGCTGGGCGTGGTGGCACACGCCTGTAGTCCCAAC
TACTCAGGAGGCTGAGGCAGGAGAATCACTGGAATCTGGG
AGGCAGAGGTTGCAGTGAGCTGAGATCATGCTCCTGCACT
GCAGCCTGGGCTACAGAGCGAGACTCTGTCATAAAATAGA
ATAGAATAGAATAGAATAGAATAGAATAGAATAGAATAGA
ATAGAATAGAATAGAATAGAATAAAAATAAGGGTGACTTG
AACACAAGTACTGAGATACTGCAACTGTCTATCTGATAGC
AGATCTGGCTACTAAGTGACTAATGGGCAGGTAGTGTATA
CAGCATGGATATGCCGGACAAAGGGGTGATTCACATCCTG
GGCAGGATGGCAGAGATCCTCTCACACTACTCAGAGCAGA
GCACAGTTTTAAACCTACGAGCTGTTTCTGGAATTTTCCA
TTGACATCACAATGCCTACGTTATTTATCTCCTCTCATTT
CATCTCACCACGTAGATATTTAATCCTCTCACCTCATCAC
ATGGAAGAAGAGTGAGTACAGTACAATTAGATATTTTGAG
AGAGAGAATATATTCACATAAATTTTATTATAGGATATTG
ATATATTTGTTCTATTTTACTATTAGTTCTTGTTAATCTC
TTTCTGTGCCTAGTGAATAAATTAAACTTTATTATAGGTA
GATATGTATGGGGGAAAAAACATAGTATTTGTAGGATTCG
GTACTGGCCAGTTTCACCCATCCTCTGTGGGGTCTTGGAA
CATATCCCCATAGATAAAGTGGTCTACCATAGTGGAATAA
TGTCCTCTGATCTGCTTCTCCCCATTCTTTCTAGAAGCTT
AGGCTTCGATAAATCACACAAAAGTTCAGAAATGACAGGT
GAGCACTCAGGGGGATGCTCGTAATAAAAATCCAGCAGCG
GAAACTATGCGATGCATTGTCTTACTCATCCCTCCTTTGT
ATATCTCGAAGTCAGGTTCAAGGCAAGCTACGAAGCCTCC
TTGCTTCATCTAAAAAATACAAAGAGGCTGACCCTGTTTA
TCTCACAGGCCTACCCTGGTAAATTTTGCCCAAATGAAAT
TTGATTTAAGCCTCAAGTTGCCAAGGAGTCACCATTCCCC
TGGGTTGGCAAAGGGTTTACTTACAGAATCCTCGATGAGT
ATGCTTGAAAATTTCAAAGAGAAGAATGACAAGGGTCACG
GCAGCTATTAATTGGACTAAATTAAATTTATCACTGGGCA
TTTTCCACAGGGTATCAATTTAATTATGGAGCAACCATGT
AGTGGAACAAAGATCATTTTTCAAAGCAGTCACTGAGGAT
GGGCCCTGCAGAATGACAGTCAGCCTCTTGTTTGACATGC
AGAAGGTGTCCTCCCTGGCATTTTTATTGGGTAATATATT
ACCACAAGAAGGTTGATGATAGGTGAAAAAGTAAAGCTTG
AGATAATTAGGGAGTTTTGTAAGCTAACGAGTCATGTCCT
TTCAATAGCTTCTTGGAATGTTCAGTATGGCTCCAGCTCT
AGATGGTGTATGTGGAGACCCGGGCCCTAGACCCTGCCCC
TCACAGGTCCTGCATGGTGAGCGACTCACCTTTCTCCCCC
TTTTTTTTGAACTTTATTAGGGGTTAACTGGTATACAAAA
AGTTGCACATATTTCGTACACACTGCTTGATGAGTTTGGA
TATGTACATACACCTGTGTGTAGACATCACCACAATCAAG
GTACTAAACGTGTCACCACCTCCAAAAATTTCCTGGTGTT
CTTTTGTGGGTTTTGTTTTGTGCTAAGAACACTTAGCCTG
AGATCTGTCCTCCTAACAGTGGCTCCACATTGCCTTTGCA
GAGAAATTCCAAGCTGCTTCACAGAGGCCTCCTGGTCTAC
TCAGCTCACCATGTTAGCTCACCTTTGGAGAACTCTCCCA
GTCCACATCAGAGTTCTGCCCATCGGTTCACTTGCTAAGT
CCTCTCTACCTCCCACACCTGTGCCCATGTTAAGCCTTTT
GCCTAAAATACTCCTCTGGCTCCCTCTGTATGCCCTTAGC
CTTAACTCTTTTGTTTAGATAACACCTACTCATCCTAGGA
TCTTTTCCTCAAGGCAGCCAGCCTTCCTCACTCATCCCAC
CCACTGAGAGCACCCAAAGTGCCTTACTGACATCACTTAT
TTCACTGTATTGTAATTATCCTTTGTCCCCCATTAGATGA
AGTGAAGCGTGCATCTCTCTTCACCACTGTCTCCCCCACT
GCCTGTTACATGGTAGCCCCTTGGTAAAATATTTATTAAA
CAAAAGAAGGGAGATCATCAAAAGACTAAGCTCATGCTAC
TAGAAGGCAGAGTAGAGAGAGGATTACAACCTAGGACATA
GTTCTGAGTGCCTGTAAGGGGCATAGGAGGACATCAACAT
GACATCGCACTTACCACTTCTGTTCTTGCAGAATTCATTT
AAAGCAGGAACTGTTTGCAGGGAGAGAATAATAAATAAGG
TTTATGAAAAAAAGAAAGATGTTTAGTCCATGGAACTAAT
CAGCAGACTCTTGCCTTTGCACTAAAGGTTGGCTTCCCTG
GGCCCTGGTGAGATGCTGTTCAGGAACAAGAAAGGACCTC
ATGCCCACAGCCCTGAGCAGCCTAGGAGACTAGGAATAGA
GCTGCTTTGTCCACTGTGGTGGGGAAGGCTGCTGCGCTGA
ATGACCAAGACCTCTGGAAAGGGTTTCGGGGTGCAGAGCA
GCCTGTTGGAATTAAACATAATGCTTTCTCAAAAAAAAAG
GGTTTCATTTTCATTAAATGGAAATATTTACTGCCCAGGG
GCATTTGGTGAAAAACAGTTTGGTCTTGGGAAGTGGGGTC
AGGCTCTGTGCCTTTGATAAAACTCATGCCAACCTCAAAA
AAAAAAAGCATGATGTGTCGCTATGTGGGACCCTATGGTT
GGAGGTCTTACAAATAAATACAGTGGGGCCAGTGTATTAA
ATATGGCCGTTTTCCCATGGAGTTGGTCATCATGATGTCT
ACCATGTTTCAGAGTCAAGGTATCTAACCTCACCATGGTC
ACATGGCCAAACATGTAACTTTCATTAAAAGATTGAGTTA
TGTATTCAATATGGGGAAATCTCTATTCACTCTGGTGAAC
TGTGACATATTTTATTTATCATTTTTAATTACATATATTT
AAGGTGTACAATATGATGTTTTGATATGCATATACACAGT
GAAATGATTATTACAGTCAAGCAAATTAACATATCCATCA
CCTCACGCAGTTACCTTTTCTTATGGTCAGAGCACCTAAA
ATCTACTTTCTTAGAATCTGTTCAGTTTAGGAACAATATT
ATTAACTATCATCCTCATACTGCACTTTAGACCTCTAGAT
TTCTTCATCCTACATAACCGCAACTTTGTACCCTTTAAGC
TACATCCCCACTCTTTGTACCCTTTGTCCCCACTCTCCTT
GACTCTACCTCTGGGAACCACTGTTCTCTCTGCTTCTATG
AATTTGACTCTTTTCTTTTTTTTTTTTTTTTTTTTTTTGA
GATAAAGTCTCACTCTTGTGGCCCAGGCTGGAGTGCAGTG
GCGTGATCTCGGCTCATTGCAATCTCCACCTCCCAGGTTC
AAGGGATTTTCCTGCCTCAGCCTCCCAAGTAGCTGGGATT
ATAGGTGCACACCATCATGCCCGGCTAATTTTTTGTATTT
TTACTAGAGATGGGGATTCACCAAGTTGGCCAGGCTGGTC
TCAAACTCCTGACCTCAGATGATCCACCTGCCTCGGCCAT
CCCTCAGACTGCTGGGATTACAGACATGAGCCACCGCGCC
CAGCTGAGTTTGACTGTTTTTGATTCCACGTATAAGTGAC
AACATCTGGTATTTGCTGTTCTGTGCTTTAGTTCACTTAG
CATAATGTCCTCCAGGTGTATTCATGTTGACAAGGATGGC
AGGACTTCCTTCTTTTATATGGTGAGTGATATTCCATCAT
GTATATATGACACAATGTCTTTATCCATTCATCATGTATT
TATAAACATTTAGGTTTATTTCATATCTTGGCTATTGTAA
ATGATGTTGCAATGAACATGGGGGTTACAGACATTGCTAT
GAGTTGCTGACTTCATTTCCTTTAGGATAAATACTCAGAA
GTGGGATGGCTAGGTCATATGGTGGAGGCAGCTCTTGTTT
ACAGGGGTCAGAGGGTAACTTGAGCAGTGGCCCTGGGGAT
ATAGGAATGGCTTAGCAGCTCAGTCTAAGGTAGCCAAGTG
AGCACAGGAAAGAAGGTGTCCCACTGCCTTCCACTGCACA
GTGAAGGATGAACGTTTGTGCTCCAGGGAAAGAGATTCTG
AAAAGTGAGATGGGTGTAGCAGGAGAGATGGCACCACACA
GTGGGAAGCACATGACCATTCTTGAATGAAGCTATAAGCT
TCCTGTGTACTAAATACCTCTCCCAGTGCTTCTCAGTTCT
AACACCCTGCACAGGAAACACTGAGATGCTCCATAGTTGC
CTGTTGAGTGTTGGTGCTCTTGGGATGTGCAGGGCTGACT
GCAGGGTGTCCTCAGTTTCCAAAGGCAGGTGCAGGATGCA
GCTGTAAACGCAAGATGGTAAGAGAACATCTCTAAAGCCA
CTACTAAACACAGAACTCCTTCGAAGAAAAGGTCCTTCAT
GACTTCTCATGATGGAATGGTGGTTCCATTTGGTAATTCT
TTGCAGCATATTATTTCTACCTCTGACTGACGGCTTTTGT
CACTGAAGCCTCCGGCCGTCTGTGTCTTTGCTGTTTGTTT
TGAGGCGAGTATTTATGGTCTATGGGTTGTTCAGGCATAT
ATTTTTATTTAGAAGTGAAATTAGCATCTGCTAGGCAACT
ATTTTAAATCTTGTAATTCTTGTAGCAGTTAAACATAGAA
TTTTTTCTTTCACGAGTTTCTGATTCGCTTAATAAATATC
TACTAAGATAGTTTGCTAGACTGTGGGGATACGGAGATGA
ATAAATCAGGGCCCCCTTTCTCATGGACTTAGAGTCTAGT
GGATGAGACTCATGTGAAAACAAATAAGTATCGTGCAGGG
TGATAAGTATAAGGATAGAGAGATGTCCAACAGACAGTGT
GACGAAGTTGCGCAAAGACCAGAGAGATGGTCAGCCAAGA
AGACAAGAAATATGTGCTGTGGGAGCAGGGAGAGGAGTGT
GCCAGCTGTAGGAAATAGCATATGTAGCGCTGTGTCATTC
TCTTGATAATAATCATCTTCTCCACAGCACTGATCTTTCT
GTGTGATATTCACTGTGTTCTTTTTGAACAATTATAGTAT
CCTCCAGGTTAACAAAGGAAATATTAAACAGCACCAGGCT
CAGGACTAACTTTCATCACAGCAGCCCTGAGGGTTTTTAC
TGTATCCTGAGGAAATTCCTTGGAACCTCAGGGTGACACC
AGTTTTGATGTTTTTACTGCACTGTCCCGCTGTGAGAGGT
ACTGCATTATAATAGACTCTTCTAGTACTTTCAGGAACAA
AATCCACTTTGGATGTCATCCTAGTCTCATACTGAAGTGA
GTTTTGACCTAACTGGATCATGCTTTTGGAGGAAGCTCTG
GAGTATTTTGAATTTAGCTAGTCATCCAACGCAGTCTTCA
GATCTTTAGTATATCTGCTTCTTTTTTTCTGCTTGATCAG
TTTCTGAAAAAGCTATTTTAATATCCATCTTCGGTTAGGA
ATCTTTTTTCTCCCTATGGTTCAGTCTGTTGCTTCTCTTC
CTTTTCTGAGGCTGAGCTGTTAGAGACATGCAGTCAGCAC
TCCATATCCATGAGTTGTGGAGTCAAACAACCACAGATCA
AAAATATTCGGGAAAAAAAAGGATGGCTGTCTCTATACTG
AACATGTATAGACTTTTTTTTTCTTGTCATTATTCCCTAA
ACAATACAGTAGAACATTTACACTCTATTAGGTATTATAA
GTAATCTAGAGTTTATTTACAGTATACAGAAGATATGCGT
GGGTTATATGCAAATACTACACCATTTTATACCAGGGGCT
AGAGCATATGTGATTTTGGTATCCTCAGTGGGTCCTGGAA
CCAATCCCCCAGGGATACCATGGGACAAGTGTATATATTT
ATGATGATAATACCATCTTTCTCTTTTTTCCTTTGTCATG
TATACAGTCCGTTTTTGTATTTATGATAATTTTGGTCATC
ATCTGTATTTTGTCACCTATTAAGATTATACCCCAGCTTT
GTAACTGTATTTGCATGCGGTATCTTTTTTTTTTTTTTTT
TTTTTTTTTTTTGAGACGGAGTCTCGCTGTCACCCAGGCT
GGAGTGCAGTGGCCGGATCTCAGCTCACTGCAAGCTCCGC
CTCCCGGGTTCACGCCATTCTCCTGCCTCAGCCTCCCGAG
TAGCTGGGACTACAGGCGTCCGCCACCTCGGCCGGCTAGT
TTTTTGTATTTTTTAGTAGAGATGGGGTTTCACCGTGTTA
ACCAGGATGGTCTCGATCTCCTGACCTCGTGATCTGCCCG
TCTCGGCCTCCCAAAGTGCTGGGATTACAGGCTTGAGCCA
CCGTGCCCGGCCTGCATGCGGTATCTTTTTCAACTTTTAA
CTTTCAACCTTTTTACATCATTTTTGTTTTAATTGAGCCT
CTTTATAAACAACATGAAGGTAGATCTTCTTTTCTTCTTT
TTAATCTGGTAATTTCTAGAAGTTTAAAATTTAATCATTT
TATTACTGGTGGTAAGTGTAATTTTATAACTGTCTTCTGC
AATTTTGTTTTCTGTTTTTCATTTAACGTATTTTTTGTCT
CTCCCGAATTCCACTGCATACATTTTCTTAATGTTCTTCT
GATGGAATAATGTGATAACTATCACTGAACTTAGAATCTC
CATTGATTCTTTAACGTATCAATATCTATCTCTCTCACCT
CACAAGACAAATATTTTAGCATGTTCTAACATCCCTTTAG
TCTCTCCTATCTAGCTTCATTTCCATGATATTACTATTGC
CCAATTTTTAGTTTTTAATTTTTATGGATATTCTTTCTTT
TCTTTGAGCCTAGTCTTTTTTTAATCTAAAATAAAAGTTA
CCAAGATATTTGCTCATCTTTTTTTTGTTTTGTTTTGTTT
TGTTTTGTTTGAGACGGAGTTTCTCTCTTGTTGCCCAGGC
TGGAATGCAATGGCATGATCTCTACTCACTGCAACCTCCA
CCTCCTGGGTTCAAGCGATTCTCCTGCCTCAGCCTCCTGA
GTAGCTGGGATTACAGGCATGTGCCACCACCCCCAGCTAA
TTTTGTATTTTTAGTAGAGACAGAGTTTCTCCATGTTTGT
CAGGCTGGTCTCCAGCTCCCAACCTCAGGTGATCCACCCG
CCTCGGCCTCCCAGAGTTCTGGGATTACAGGCGTGAGCCA
CCGTGCCCAGCCTCATCTTTCTTTCCATATGTCTTTCAGT
ATCAATCTGATTTTTCTGCTCTTTTTAATGGAGACTTTTT
TCTATGTGTTTTGGTGTCTTGGTGTGAAAAAACTTCTGAG
ATCTTGTGGATGAGAGGTTTGCTTCAGATTCAGATGACAG
TTTAGCTGAGTCTAAAATTATAGGTTCAAAGATGTTTGAA
AATCTTATTTCACCGTCTTTTTTTACACCCAGTGCTGCTA
CTGTGACTTCTGATATCATTTCATTCTAGTTCCTTGTTGA
GTAATCTGCTTCCTTTCTAAAAAGTCTTTAGAATTTTCAC
TTTGTCTTTAATGTTGGTAAGTTTCACTGTATTAAAGGAT
GGATTTATCTTATCTCTCCTATTTGACACCCTTTAATTCT
GGGAAATTACATAGTTTGCCCTTTCTATTTTCTTTTTTAT
TGTCCTGTTAGGAAGCATAGTATCAAATATTGGTAATTCT
TCTCTCCCTCACATCTCTTAGCTTTTCTTTTATATTTTTA
TATTTATAAAAAATATATTTTTTATATTTTCTGCATTCAA
CTTGCTGTTTATCCAATTTACTATGTTTTTTGTTTCATCT
GTTATTGTATCCATATGTAATATTTGTATATAATTGTTTA
TGTTTCATATTATTGCTTCATATTTATCTTTTTAAGTAGA
GTTATACTTATTTTAAATCTTTTTGTACTTCTGTTGTAAT
ACCTCTGCTTTGGATGGTTCCGGTTTTTGTCTTTCATTTA
TAGTGTGTGTACTCCTCAGTTATGAAGTTATTTTGACCTG
TAAGCTCATGTTTCTTTGGGAGAATCGGTTACTCTGGTAA
TTTTTTGGATAAAGAGCCAAAAGTCAGCTTAGTGGTGGAG
AATTTCAGGAACAGGTTAAGGAATAAACTCTGAGGGCAGC
CAGGAGCCTGTGCATCATAGACCCACTCTTGGTCCCTACC
ACTGTGCTGCTCAGTGTTTCACTTTCAGACCCTTAAGGGG
GTGGTTTTCAAGTTTCATTGTGAATCTGAATCACCAGAGA
GCCTATTACAGTACAGAGTGCTGGGTCCCACCCCCAGAGT
CTCTTGCATGGCTTGTTCAGGATGGACCTGGTGACTGGCA
TCTCTAACAAGTCCCCTAGTGATGCAGATGCTGCTGGTCT
TGGGACCACAGTTTGAGAAGTGCTGCCTTAGGGGGTGCCA
CAGTGGGAGGAGTCAGGTTCCCTGAACTGTAACTCACTGA
TTATAAGGGCAAGAAGGGGAAAGAAAGAGAGAGTGATTGT
CCAAGGTGGGACTGATCAGCTCACTGATCTTCAAAATTCC
CCCAGCAAGGTTTGCCACTGCCAAGTTATCCCTTCCTATA
CACACCTGGGGCTGGGCTCTTCCTGCAGACGTCCAGGTGG
AAGGTATCTGCCCAAGGTATGAAGGGAAAAGGCAAGAGCA
GGGAGAGCTTTCCTCTGACCTCCTTCACGTTGTCTGCGGC
TGGCCTTCTTGATGTTCACCCGCATGCGTTCAAGACAGAC
TTCAGACTCTTCAGCCATTTCTCACTGCTTTGTTTTCATT
TCCGTTTTTTCACTTCTTTACCTTCATTCTTCCAGAGCTG
TTTTGCAGGGAAGGAGCAATAGTCTCTGTACCTCACTGGC
TTGAACTCTGAAGCTGTCATTATGAAATCCTGTTCAATAG
TTTCCTCTTGATGTTAAACTAGAGACAGAAAATGCATACC
TCAAAAGGACAGGAGTAGGAAGGCGTATCACATCTAGAGA
GGCAGAGAGCCACGTCATGCTGGGCCCTGTAGGATGGGAG
GGAAGTTTTACAACAGTGTATCAGGAAACATTGATGATTT
ATTTAGAAAACAGACATCACTCGATTTACATTTTAAGATC
ACTCTGGCTGCTTTACCAAGCGTAGATGGTGGTTTGATAA
AAATGAAAGCAGGGAGACCAGTTATAAATTATCTAAGCAA
ATGATTTGAACTAAGATGGTGGCAATGGAGATGGGGAGAA
GTGAATGGATTAAAGATATATCTTGGAGATAGATATGATA
GAATGTGCTGATGACCTGGATATGAGGGAAGAGGGAAAAA
AAGAAATTGACTCCTAGGTTTTTAGCTTGAGCAACTGGAT
GGAGACTGGTGCCATTTCTTGTGATGGGAAAACAGGTAGG
GGCATGAGGTGGGGGTAGGGGATGGAATGGGGGCAGAGAT
TAATGGTTCTATTTAGTATATGTGAAGTTTAAGACTTAGT
CGCCCAAGTGGATATGTCAAATCAGTGGTTGGTTGTACTG
GAGCACACAGGAGAGTGCGGTTGGGGTCACACATGTAGGA
GTCATTGGCACATAAATCAATGAAATCAGTGAAGGAATCT
GTGTGGATGGAAAGGGGGAAAACCAAGTCCTGACACAAGG
TTCCCTCTCTGCTAATGTTTGAGTGAAGATGGACCATTAC
AGTGCCCCTTGGGGACATAAAATACCCTTGGGGGAACATT
GTGAACAAGATTTCAACATGAGGTAGGAAATTAGAAAAAG
TGACTTCCCAGTCCTGAGCTTCTAAATTTCTTTCTTCCTA
AAGTCCAATCTGGATGTTTAATCTAGCATTCACATTTTTA
GTTATTATGAGTCACTAAAGACTTAGTAATGGTTTTAGAG
CATGGTGATGTGCCTGCTGACTGTTTGGGGATATTCCAAG
TGGCTGTGATACTGTAACTAAGACATTTAGATGAATGGCT
TCAATGCAGTCATGTGGTCCCCAGAATACCCTAACAGCTG
TACTCCTATTCATCAGTTCATCCCTGATGGCTTCCTCCAT
GAACCAAAGAGCGGCACCCCTAATCCTATGAATTCCTGGA
CATCCATTTCATATGCTCTTTTCTTCCTGCCCTTAAAAAA
CACCCTGAGAGCTATGTTTTCATGTTTGATATTTTCAAAG
GACTATAAGCTGCCTCAGATTATTGGCCAAATCCTGTGGA
ATCAGGAGCATGCTTTTTTTGTGAATACATATTACTTTTA
ATTTTTCTATTGGAAGTCAGTCCAATAGACAGAAACATGC
CCAAAATGTAAATAAGAAAATGCTTTGCCATTGCAAATGT
ATTGTAACTGCCCAGAACAGTCCAATCTCAGGCCAAACCA
ATGGTACCTGGAAACTAGATCCTTCCAGCAGGGCTTGTGA
TGAATGTGCTACAGGATGCATTTTGTGCTTTCTCCAGAGA
GGTTCCTCATGCTGATCCCTTGCCATAGAAAGGTGCAAAT
CACCAGTGATGCCCGTACATCCTTATCCCACAGACTTTGG
CTCCAACCAGCAGGCAAAGCTGCCTTCTGAGAATTTGTGC
TCATCAAACCTAATACTCAAAATGACAAGTTCTAGGAAAC
TAGATTTATCCTCTAGAGGTTCAGCTAATTGTCTGCATTT
AAATTTTGCTCAAATGGACGGGATAATTCTCTACACTTCC
AGAGGCAGAATATGTATGAATGTAAACTCACTGTAAATAT
AGCAACTAATTTTCTTTGAGCTTCTTAAGGACAAGCCTAA
TTTGGTGACCCAAATTGTGAGAAGAGTGTTGTTGGTTTGA
AGACCTTGGAGTAGGAAGGCCTGGTGACTGTGTCTTTCTC
TGGGCTTCTTTTTATTTCCAGCCAATGCTACACCATCATC
TTATACAGTTTTGTCAGGTCTGTGTGTCTGTACCTTTTCT
AATTGTGTGCTAAGTATACTTAAGTAATCTCTATGTAATG
CTAAGATTTTTAAAATGCTTGTTCTCTTTACTTTTCATCC
CTTATCTTACCTCTCATATCTTATCTCATTGGATAAGCTC
ATCAAAATAGATCCTGTGTCTGCCATGCCACAGTCTACCT
CTGGCTGCCAAAAGGTAAGACAGGTATGGAGAGGATTCTG
GGAAGATGGTAGCAGAGGCAGTGTCGTTTTTCCATTCTGT
CTATATTCTCACATTAAAATAAAGCAACTAGAGAGCAAAG
ACAAAAGCCCATGAACATTTGTAACAAAATTCAATGAAAA
TATATTCCTGGCACCCCAGAATACAGACCACCAACAAGCC
ACAGGGCCTGCCTGGTGTCTGTGGGGGAAAGAAAGAAGCA
ATGGTGGACCCAGTGTTGGCAGCGACTGAGGGAATTGAGA
ATAAAAGGACCCCAAATTGCCATCAGGAATTCCCGAGAAA
GAACGGACTACTTTAAGAAGCACACTAAAACTGGATGGGA
TTCTTCTGACTCCATACCAGGTCAGTGCAAGAGGCTCAGG
GCAAGAGGGACTGAAGTATCCAGAGCCTTTGAGCCCTATG
GACACTAGACACTGGCCCAGCAGGGCTCCCTTCTGGGATG
GGGCCCACACTGAGGAGGGGCTGCGGGGATGAGGTCAGAA
TTGAGCAGGATGGGGACAAACAGAGAGGAAGAAAAAATAA
ATTCCAGACAAAAGCCAGGGAGGGAGATAGAGCCAGGAAA
TCCCAGAAAGCAAGCTGCCATTTACATGAACTATCAGAAA
AAAAACAGAAGAGGAAGCACAGTGGAGCTAGCATGACTTT
CCCGAGCCCTATCTCATTCAAAAAGTTCAGAAAAATCAAT
TTCACATGAAAATGAGCATGAGAAAAATATTAAAGTCAAA
TCCCAGGCGAAGTTATTATAAGAAAAAGGAACCCAAGGAG
CAGAATAAAAATTCTACACAATGAAAGTGTGACGGAAAAA
TGTGCCCACAAATTGAACAAAAGTGAAACCTGGCATTTCA
AAATGGTAGAAAATTATATAAGATGTGAGAAAAAAAAAAA
AAACCATAAACCAGAATTAGCAAAACTCAGAAATGAGGAA
AGAATTCAAAATAAAAGAAGAAGTAGTTTCAAAAATTAAG
ATTAAACTAGAAGAAACTCAAGAGCATATGAATGTAGTAT
CATGCCTTAAGAGAAATAAAAGGTAAAAGGGATTCTACAA
ATTAAAAGAAATGAAATGATTTTTACAAAGTGAGAGAAAC
TGACAAATATTAAAGATGGGCAAAAAGATCAAACATACAG
CTCATAGTAGTTCCTTACAGGATTAAAAAACCCACAAAAT
CCAAAGCAATGAAACAAAACAAACACTGAAAACTACAATT
CAAGAAAATGTTCCAGAAATAAAGACAAATTGAAACTGCA
TATTTAAAGAGCATTTTATACCTGAAGGAATTTCTGTTAT
CTGTATGGTTGATCGTTTTCCCACCTTCAATATTTGTCAC
TTTCTGTCACATTTTTTATCATTTCATTTCATTTTAACTT
TTAGAATATCTGAGAATAATAACCCCCAAATGACCAACAC
CCAGATATTTTCTTGTAAAGTTATGGGAGTTTAGAGAAAA
GAAAAAAATTTCTTTGAGTACATAGAAAAAAAAAGAGTAT
ATGATTTTTTTAAATAAAGGAAAAAAGATAATTTTTTTGA
CAGCAGTGCTAAAAGAAAATGGAGTAACATTATTATTATT
ATTATTATTATTATCATCATCATCATCATTATTATACTTT
AAGTTCTGGGATACATGTGCAGAACATGCAGGTTTGTTAC
ATAGGTATACATGTGCCATGGTGGTTTGCTGCACCCATCA
ACCCGTCATCTACATTAGATATTTCTCCTAATGCTATCTC
TCCCCTAGCCCCCCACCCACCGACAGGCCCCAGTGTGTGA
TGTTCCCCTCCCTGTGTCCTTGCGTTCTCATTGTTCAACT
CCCACTTATGAGTGAGAACATGCAGTGTTTGGTTTTCTGT
TCCTGTATTAGTTTGCTGAGAATAATGGTTCCCAGCTTCA
TCCATGTCCCTGCAAAGGACATGAACTCATCCTTTTTTAT
GATTGCATAGTATTCCTTGGTGTATATATGCCACATTTTC
TTTATCCAGTCTATCATTGATGGGCATTTGGGTTGGTTCC
AAGTCTTTGCTATTGTGAACAGTGCTGCAATAAACATACG
TGTGCATGTGTCTTTATAGTAGAATGATTTATAATCCTTT
GAGTATATACCCAGTAATGGGATTGCTGGGTCAAATGCTA
TTTCTGGTTCTAGATCCTTGAAAAATCACCACACTATCTT
CCACAATAGCTGAACTAATTTACACTCCCACCAACAGTGT
AAAAGCATTCCTATTTCTCCACATCCTCTCCAGCATCTGT
TGCTTCCTGACTTTTTAATGATCACCATTCTAACTGACGT
GAGATGGTATCTCATTGTGGTTTTGATTTGTGTTTCTCTA
ATGACCAGTGATGATGAGCTTTTTTCATATGTATGTTGGC
AACATAAAATTTCATGTTTGTTGGTCTTCTTTTGAGAAGA
ATCTGTTTAACCTGCTCAAGTAAAGGAAGTGTCATCCTAG
GATTTTATATCAAGTCTAAAGGACATCCACTCTTATCAAC
ATGCAAAACTCAAGGAATATTGTTCTCATGAACACTTCCT
AAAGAATCTTCTGGAAACCAAGCTTCAGACAATCACATGA
CTAGAGAGACACTAACAGTAAGAACTGATGTGGAGCATTA
CAGTAAGTGGGGCAGGCTCAGAGAGTACAGTGTATCTGTG
CTCTCACATATATATAGATACAGCCCAGTGATAAAAATGG
AGGAACAGGTGGCTCATGCCTATAATTCCAGCACTTAGAG
AGGCCAAGTTGGGGGGACTGTTTGAGGCCAGGAGTTCAAG
ACCAGCCTGGGCAATATAGCGAGACCCTCATCTCTACAAA
AAATAGTAAAATAAAATGCAAATGAGAGAAGAATAAGGAA
AGCATATATAAAAATGTGTTAATGCTTTCAGTAATCATGT
AGGTGGTAGTATTAGCGGTGTTATTCAGAGGCTGTTGAGT
AATGTAACACAAAACAAATGAGCAATTATGAGATATGGTA
TTTTAATTCTATTTTCCTGGTGTCTTTGAAAACTCACATT
CTGGCTGGGCACAGTGGCTCACACCTGTAATCCCAGGATT
TTGGGAGGCAGAGGTGGACAGAGCACTTGAGCCTTGGAAA
TTTGATACCAGTCATAGGCAACATGGCAAAACCTCATCTC
CACTAAAAATACAAAAACTAGCTGGGTGGAGTGGTATATG
CCTGTAGTCCCAGCTACTCAGGAGGCTGAGGTTGGAGAAG
TAAGGAGAAAATGACAGATGAGCTCAGGAAGTAGAGGCTG
CTGTGAGCTGTGATTACGCCACTGCACTCCAGCCAGAGCA
AGAGAGTGAGGCCCTGTCTCAAAAAAAGAAAAGAAAACTC
ACATTCACAAGGTGGAAGAAAGGAGCTCAGATGTAATAGG
GGAAGTTGAGCACACACCCTAATGTCTTGGAATTGAATTG
GAAATCTCAATATGAACTCATAAAAGATTTTATGTGTGTG
TCCGTCTATCTATTGGCATACAAATATTTCTTAGTTCAAC
TGCCAATCCAGTAGCAGTGAGCATGCCTCATTCACTAATA
GAAACCAGCCCTTCTTGGAGAAACAGTTGCTTCCAAGTCT
AAGCAGGAAATGTATAAGATGAGCCTGGGATCTCTTATAA
TACTAGAGAGCCAGGAAGTTATCAGAGACCACAGGGGTCA
GGCAGGGGAGCACAAATCAGATGTCTGGCATGCTCCTTCC
CCCGATAGTTTCAATAGTTATCACAATTAAAATTTTAAAA
ATCAAATACGCGTCGGAATTCCTTACATTTACTTTTGATC
AGCAAATGTTAATAATGTAGGCATGGGATGACACCATAAT
CTTTTTAGTGGTTAATATTTCTAAAGGTTTTACTCCAGCC
TCCTTCAGGTCTACCCAAGAGCCCTCCTTCATCCAGCATT
TAGAGGCTCCTGCCTGATGTAATGACAAAAGAAGTCCACT
AGGTGGAGAGATAAGCAAGTATGTAAATCACCCATCTGTA
TCCGTAGGGGATTATTGACTCCAGGACTCCCAGAGATACC
GAAATTCCAGGATGCTCAAGTCTCTTAGGCAAAATGATGT
GTTATTTGTATATAACCTATGCATATTCTCCATATACCTG
AAACCATCTCTAAATTACTCATAATACCTAACACGATGTA
AATGCTATGTAAATAGTTGTTTTGCTGTATTTTTTACTTG
TATTATTTTTTATTGTTATTTTTTATTTTTTTCAAATATT
TTCAATCTGTAGTTTGTTGAATCTGTGGATGCAAACTCGT
GGATACAGGGGGCTGATTACATAGAGGGAGAATTTGTTTC
TCTGCTTTTGTTTCAATGTTTTAAGACAATTTTATTTGAG
AGAGAAATATTACTTTGGGACAGATTGTCTAATATCTTAG
ACAATCTGGGACTGGTTTCTTAGCCCCTTCTTTTAAAGGA
TGTTGATAAACTTCCATGTCCTTCTAAGTGAAAACTGCTA
TTCATTTGATTATCATTATTATTTTATTATTATTATTATT
ATTATTTTGAGAAACAAAATCTTGCTGTGTTGCCCAGGCT
GGAGTACAGTGGCACAATCTCGGCTCACTGCAACTTCTGA
CTCCCGGGTTCAAGCGATTCTTCTGCCTCAGTTTCCCAAG
TAGCTGGGACTACTGGTGTGGCTTAAAAGATTTTATAATG
CCTTTATTAAACTACAACAATTAAGTTAAAATATTGTTAC
AGCCTAAATATACACAGTTTAATGGAAAGGAATAGAAAGT
AAGGGATCCAATAACATATAAGAATTAAATGAATGCTCAC
AATTGCCTGAAAAATTATTGAGGAAAGGATGGATTATTCA
AAGATAGGAGAGTTAGAACTCTACTTCACACCATATACCA
ATAAATAAATAAATAAATAAATAAATAAATAAATAGAAAA
ACCAATAGGGTGGAGTAATTTTTAAATGTAAAAAATAACA
TTCTATTACTGTAAGAAGATATGTTTTATATTTATATGTT
CTTTTTGTCAGTAAGACTTTTCTAAGCATGATAACAAATG
TAGAAGCCATTAAAAATATACTGACAAATATATCTATCTA
AAAACTTAAACTTCTATTTGGTGAAGAATACCATAAAGAA
AATTAAAAAGTAAACAACAAATTGGAAAAATTATCTATAA
GATATACAATCAAAAGTTTGACTTTTAATATATGAAAAGT
TTTCAAAAATAAGACAAAGACACACCAAATGAACACATTA
AACATATTTCAAATTAACAATGTCATAGAAAAAAAAATTA
ACAATGTCAAAGACATAGAACAAAGGCGGTAATTTTTTCC
ACATTGGATGGGAAAAGACTAAAAAGAACAATAATAATGC
CTGGAGTCTGTGAGAATGTGGTAAAGTTGAAAATCATACA
CTATTGGCGCAATTACAAATTGGTAAGACCTCACTGCAAG
ATAATTTTGCAATACGGCTGAAGCCTTTGTAGAGTGCACA
CACTGTAACCCAGCAGTACCACTTCAAGAAATGTACCCGA
AAGAGATCATCAAGAATGCAATATGGTGCACAAAAACGTT
CAGGATTAAAAGACAGATAATGTTGGCGAGGATGAGGAGT
CGTTGTAACTGTCGTGCATTGCTGATGGAAATGGAAAACG
GTGAAGACACTTTGGGAAACAGTTGAGCAGTTCCTCAAAA
AGTTGCAGTTACTTAGAAAAAAGTTTAACTTAGAGTTTAG
AGTTAGGCTTGGGCCTTAGGTGTATATTCAAGAGAAATGA
AAACATATACCCACAAAGCAGTCTTGCATAGGAGTGTTCA
GAGCAGCATTATTCATCATAGCCAAAAAGTAGAAATACCC
CCGATCTCCATTAACTGATGAATAAATAAACAAAATGTGA
TATATCCATACTTTTTATTAAGTAATAAAAAGAAATGAAG
TACCGATACATGCTACAACGTGAATGAACCTTGAAAACAT
GATGATGAGTGAAAGAAGTCTGTCACAAAAGGGCACATGT
TGTATAACACCATTTAAATGAGGTGTCCAGATTAGGTAAG
CCCATAGAGACAGCAAGTAGATGAGTGGTTGCCTAGGGTT
GAGGAGGGTGAGAAATAGAAGGTGAATGCTAACAGGTACA
GAGATTTGGGGAGGAGATGATAAAAATGTTATAAAATGTA
TTACGGTGATGGTTGTATAACTCCATAATTATGCAAAAAA
ACACTGAAGTGTGCACTTTAAGTGGATGAATTGTATGGTA
TGTATCTTACATCTCAATAAAACTAATTTTTAAGATGTTC
ACAATGATACTCTTACAATAGGAGAAAAATCTGTATATCT
TACCTCTTCCCTGCTACCAAGTAATCCAAGCCATCATCAT
CTCATCCTTAGATTATTGCAATGACCTCTTACCTCGTTTT
TCTTTTTTATATTCTCATCTCCTGCAGTCGACTTTCCACG
CAGCAGTCAGAGTGATCCTTTCAAACATAAGCCAGATCAC
GCTGCTGCGCTGCTCAGAACCCTCCAGGGACTCCTACCTC
ATGCAATAGCCACTGGGCACTAGTGGCCTGGTGATTACCT
CTCTGACATCATCTTCTACTTTGGTATATATTTAACATAT
TTCCATATTAATGATTTTTTAAAAACAAAGAAGGAAAGGA
CCCAATTATATTGAGTTAATTTACATGAGGGCGCAATTGT
GAAAACACAATGCAAGCATGGTTGTTTTCTCTCAGGAAAG
ATTCTGTTTTCGACATCTGTGTCCTCCCATGGCACCTGAG
CAAGGGCGGTCTCGCTTTCTTCGCACATTGTATTCTCCTT
GTACTCCGGGTTTTTGAGTCATTAACCTCATTGGCTGGCA
CTTACAGTATATGCAAAGCAGCTGGTGGCTCACCTGCAGA
AACTTGATGAAGCACTTAGTTCTTAATTTTATATTGTTCT
GCATTCAGACCTGATCATGACATTTCTTCACCAGAAATAA
CTCTGTTGAAGGGATGAAAAACGGAAAGTATTTCAGGAAA
CACGTTGTTTGACTTTTTTTTCTTTTGGTGCATATGTCAA
TATTTTGTGATTTTCCATACTTCCCAATAAAATGGCCTCT
GAAACCTTGCAGGTGTATTGACACTAACTTGTTTCACAGC
CATTTATGAGTCGATTCAGCCCGTCATCTACCTTCAGGAC
TCATCTTCACTAAATCGTGACTTTAACTTCAGCCTCTCCT
TTGTTTCTGGGGTTGAGAACTGATGGTTCAGATTTCAAAC
AAGATTCTTGTTTCTTGCATTTGGACCAACATAAATTAAT
GTGGGTGAGGGAATAGCTTCATTGTCTCCATTCTGTTGAA
TCATGTGAGTCCTGCAAGCTATCTTATTGCTTCTAACTAA
TCTGCATAATTATTTCTACTAACAAAATTACCTAAAAATA
GCTTTAATTGCTTACCTTGTTGCAAAACTAATACATATCT
ATTGTAAAAAACCTTTAGAAGATGTGAATAAGCAAGGTTA
TCTATAACTTTACCCCAACAAAGGGATAGTTGTCTATCCT
TTCAATACTTATAGTTTTCTTACATTAAAAATTGAGTGAT
TTTCTATAATATTTTATTACTTTTTTCACTGAAAAATAAA
TATATATTGAATACTTTCTGCTACATATTTTTACATCATA
GATATTTCTATATCATTTTTTATCACTGTCTAGCATTTGT
TGGTGTGGACATACCATAATCTACTATAATCTCCTATCAC
TGAGTATTTACTAGTTTTTCATGATTATAAGGAAGCCTTG
TTATTAACATTCTTCTGGTTTAATATTTGCATACCTTCAT
GATTTCCCTAGTATCAACTCCTAGACATGGAATTGGTTGT
CAAAAAGTATGTGCATATTTGAGACTTTCCCTGCATTTTG
CCAAATAATTCATTCTCTTTGTTTTTTGTCAAGTGCATTA
CCTGTGGTGGACAAAAGCTCCGAGAACAGTGAACTAAGAA
ATATATGTAATCACTGTTTTATAAGATATTAGAAAAGAAA
AGAACCCTCCGTTTTTTGTGCTTTACAGATAAGAAAAGAA
AACTAATGAACAAAGGAGATTTTTTTCCCATAGCAGTAGA
TTTTTTCCCATCCTTTTATGAAATAAATAATAAAGATATT
TAGAGTTTTTTGTTGATCTGAACTTTGGAACAATGTTTCA
CTATTTTTAATGGAACCCACTTTTGCTTTATACCAGGACT
GCATGGGGTCTCTCATACCCAGAGCATTATAGACGCTATA
GAACTTTCTCAGTGCAACACTCTTCACACACACAAATGTG
AAGTTTGTGTAAGATGTGTGACATATTTAAGTCGAACATT
TACTAACTGAGACCTAAACCAACGCATGCCATTCTCAGTA
TTTCTGAGAAACTAATCCTCGCCAAGGAAAACAAGCAGTG
AGAAGAACTACTGGCACTTCAGACACTTAAGAACCTACAT
ATGCTGGGCACAGTAGTTCACGTCTGTATCCAGCACTTTG
GGAGGCTGAGGTGGGCAGATCACCTGAGGTCAGGAGTTTG
AGACCAGCCTGGCCAACATGGTGAAACCCCGTCTCTACCA
AAAATACAAAAGTTAGCTGGGTGTGGTGGCAGGTGCCTGT
AATCCCAGCTACTCGGGAGGCTGAGGCGGGAGAATCACTT
GAACCCAGGAGGCAGAGGTTGCAGTGAGCCGAGATCGCGC
CACTGTACTCCGTCTCAAAAAAATAAACAAATAAAATAAA
AATTAAAATAAACCTATACGGAGAAGAAACTTTTGCCAAT
AAAAATGTACTAAAGTAACATTGCCTTGGGCATTCTCGGA
TAGGCTTTACACACTGGAGCCATCAATGTCTCACCCTTTG
GTCACCCTCTTCGTAATCTCATAATCAAAATTTTGTTTCA
CATGTGGAATTTTCTTTCTAGAGTGTAATTTGTAGGCAAG
GGATTCATCCATGCCTTCATTCCCTCACTCATTCAGTTGT
GTATTTACCCTCATGGTCTAGGTGGGGATGCTAACAATAA
TCACTACACAATCATGGCAGAAATGAGCTGAAAAGTATAC
CTTTGTCAGGCCCTTTGTGTCTGGACTGATTTCTCACAAG
ATTTTAGACCTGTATATGTTGCAGGAATCATTGGTGCCAA
AGCACTAGTTTATAGCTGAGGACAATGGGGCATAGAGAAG
TTAAAGAGACACAGAGCACATTTTTCATGCACTGCAACCT
GCCTCCTTCATTTACTAGGATCATTAATATCTGTTGATAG
GATTTGGATTCAAGGATGAAGTCCTATATTTCTCCATCAA
GGGCCCAGCCTCACGCCATGTGGGCTAATGGCAATTGCCA
TGAAACCTCAAGATCCTCACTAAGCATACATGATTATCTT
TGAGGACAGAAATATATAGCAGGCCTACACATAACAATTT
TAAAAATAGCACCCCTGCTCTTCTTCCACTGCCATCGATG
TTGAAGTTTCAGACCAGCGTCAACCCAGGAACCATGAAAG
ACTCAGGCCTGTACTTGCAAGAATGTTAGAGAAGACCCAG
GCAGCACAACAGTGTTGTTGGAGACAAGGCTGTTCCAGGC
TTTTGCTAGAGGAGTCACAGTGGCTCTGGAACCCAAGCCC
TCAACTCCAAAGGTGAAGCTAATGCCTCCATCTCTGCCCA
GGGAGAACCTGGAGACTTCACATGTGGAATTCTCCCTTCG
AGTTGGGTTAAATATGAATCACCCAAGCCAGGGTACGAGA
AGCATGAGAAAGACACTATTCCTATTACGCTAGGACAATA
AGCACAGGCCAGGACTGTCCCGGGCAACCCAGAACATACG
GTCACTCTACTTACAGTGATCCCCAAGTGTTCTTGAGGCT
CTTGGTCCCAGCTAACCAAGAGCATCAGGAAGCACTGAGC
CCCTTGTTAACTCAAATGATTGAAAATGATTGACTAGCCA
ATAGCCTTGGTCCTGTCTTCCTGAGACCCTATGGCTTTCA
CTGCAGCTGTTCTCTGCTCTGTGAGGCAACTTTAACCCAA
GTGTACATGTTATACATATTGGACACACATCAAAGCTGAA
ACACCGTTATCACTTATAAAACTGGGTATCTTTTCTCTTT
GTGTGGATCAACGTCTGTCTTTGTCAACAATGCCATGTAT
GCCATCCGTAAAATGTTAAATTAATAGGGTCGGGCTATTC
CTCCATCTCTCTTGGATCCAGCCTTTCCTGCTTCTCTCCA
TTTCTGTGACCCTCAGTGGTGGTGGCCCAGGCTCCAGACA
CTGCAGCTACTTTGTAGTGTCCTCCTGCTCTCAGCACTCA
CCTTCCACTCATACTGTCATTCTACACTCAACAGGAAGAA
TTATCAGCCTTGGTTCAGTTACTTTTTGCGATTTACTCTG
TGCCAGCCACTGGGCTAAGTGTTTTCACTTATCTCATTTA
TCCCACAGTGGCCTTACGAGGTGGGCAGTATTATGACCCC
AACTTTACAGATGGAGGAAGGAGGCATAGAAGTGTGAAGT
ACCTTGCTCGAGATCAAACTGGTAGTAGATTCTGGGGCGT
GATTTTTAATCCAAATCTGTCTTTTTGCAGAGGTTGATGC
TACACTGCACTTAGAGCTACACTATGCTGCTTCCCATCTT
TTTGGCAAATTATGCCTCTTCCTGGGCTCTTCTAGTGACT
CTCCATCAAAATTCCTAGAGGCCAGATGCGGTGGCTCATG
CCTGTAATCCCAGGTCTTTGTGAGGCCAAGGCAGGCAGAT
CACTTGAGCCCAGGAGTTTGAGACCAGCCTGAAGAAACCC
CATCTCTACAAAAAATACAAAAATTGTCCAGTGGCTAGCA
GCTGGAAAATGTAAAACAAAAATAATAATAACTTAGCCAG
GTGTGGTGGCATGCACCTGTTGTCTCAGCTACTCAGGAGG
CTGAGGTGGGAGGATCACTTGAACCTGGGAGGTTGAGGCT
GCAGCAAGCCGTGATCATGCCACTGCACTACAGCTTGGGT
GACAGAGTGAGACCCCATCTCAAAACTATATATATCAAAA
TACTTTGGCTTGTGCATACTTCGGGGCTCAGCCCCCTGGG
CACCCTTTCTGGATCTCTGACTGAATGCAAGATTTGACGT
GTACTTTCTTCCCCTCTCCCACCCATTTATGGCCTCAAAG
AGATACTGAAACCTAACCCACTGCCCCAGTTCATATCTGA
GCACAAGTCCCTTGGACCACCCTTGCTGCCACCCAGGTCT
AATTGACCTGTGCTGTCTGGGGCTCACTCCTGCCTCTTTA
CTGATTTACCCTGCAGCAGGGCTCGCCATTGCTGGGAGAA
AACTCATAAGCTCTTGACCCTCCTGAGATGTGCCTCTCAG
TGCCAGCCCAGCCTGTGATGTAGATTCATGGCGAAATCCA
ACACAGAGAGGACGTGCCACTGGTCAGTATCAGGGTGTCC
CAAGGAGTGTGGGAAGTCTGTGGCTGCGATGCTGTGTCCT
CCCTCTTGGAGAAGCTCAGAGTGACTTCTCTTCCCTGCCC
CACTCTCATCCCCACACCCTCAAGTGAAGAGGAGGATTTC
ATGGATTCCGGGAACACTCAACTAAGCCTCTGTGAAAAAA
AAAAAGAAAAAAGTCTTCAACAGAAGGAGGAGAGGGATTA
TAAGTGGAATCTTATAATGGGCAACACCTGCTTCAATTCC
TTTCCCCTTCTAAGGAAGGCTCTCTCCTGGGTAGCTGGTG
TGACAGGGCAAGACTGGGTCCAAACCACTTTCTCCTTGCC
CCCCTCACCCCTCCCTTGCCTGGCTCACCTCTGCTGTCCC
CAGCCCAGCCCCTCACATACCAAAGCCCAGCAGAACTTAC
AGTGAGCAGATTTCTCTTTACTTGACCTGTGCAGCCACTG
AAGCCTTAATATCTCAAGACCTTAGAAAAAGGAACCAAGA
TATCAGAGCAAAAAAGTCAAAGGGATGATTGAGACTCAGT
CCAGCTTGCTGGGAGAATGTCAGATGATAAAGGGCCCAAG
CCAGACAGTAATGAACCCCGTCTGTTTGCCTAGGGTTCCC
TGTGCATATTTCTCTCGGGAATTCGAGGTGTGAAGGTAAC
TTAGTCATGGCCAAATTCTTCCTAATTCATAGGGAGGGTG
CCCAGCATGCAGCTTCCCCGGGTAGTAACACTCTGCAAAA
AGTAGATGCCCTAAGAATGTCAACGGTAAAGAAGAACCAT
GACCTAGGTCCCACTCTGCCCACGTCTGTAAAGACTCCAC
TCTCCATCACAGCTCTCACAGCTCCTTGCACAGACGGCTT
TGCTCTTTGGGGAATTTCTCCCTCTGCCTTGCAGGTTGCT
CAATGCCTGTACCCAGAGGGACTACCCCATTTCTAAAACA
TCACAAAAGTTTGAACTTTTATCAGTTTTGGTTTTTTCTT
GCAGTATTTGGTATTTCCGCAAGGTGCATCATACAATACA
CCTTAGATGTTGATGTGAATACCTTCCTTCTGTCGTAAGT
ACCCACATGCCTCGGTGATGCAGTGCACCTCTTGTTTGCT
GGGTTCTGAGTGTTAGGGAGAAAGAGGAGGGAAGTCATGT
GGTAGACATGGCACAGGGAAAGAGTTACACACAGAATGGG
ACAGACGAAGGCGGAAACAAAGACAGACGTCCTGTAGAGC
AAGATCTGGTTTGCTGAGACAACGAGAGTGAGCGAGTGAG
AGTGTAAACAGGTGACTCCAGCGTGTGCAGTGATGGAGGG
AGAAGGGCAAGGAAAACAAATGATGAGTGAGAGGTCCCAG
CTTGCCATGCCTGAGGGAACTGCAGACTGGGGCTGCTACG
CCTGTCCATTCGATATGAAATGCTTCCCTCTTGATGGACT
TCCAAGAGCAAATGCTTTCTGTAGAGAAGAACATGCACCC
AACAGATGGGTGTTTCAGTGCCCATCAAACAACCTTATTT
TTAAACTCACAGACTAAGTTTGGCAAAGCTCTTTCTCTCT
CTCCAGACCTACCTTGTGAACTTGACTTTGATTCTCTTCC
AGATCTGCCATGCCCTCCTCCTACAGGCTTTCCCCTTTTG
CTGCACCTCTCTCTGAGAAACATTTAACTTCTCTTTGCTC
AGTGCCGAGGAGTGAAATAACTTGTTCAGTAACTGTCAGA
TTTCTTCTCCCAACTTCAGGAATAAAAGGAATATTTCTTC
TCAAAAGAAAAGAAAAAAATATCTCCTTCCTAATGCAAAA
AAAAAAAAGCAAATTAGAATGTAGCAGAGATTGTAGAAGA
AAAGAAGGAATATGGATTGTAGAAATATCTCTCTCTCCCT
CTCTCTCTCTTTCTCTCTCTCTGCCTCTGTCTCCTCTCTT
TTTCTCTTTTTCTGCTTTCTCTCTCCCCTCCCTGCTTCCC
TTGCTTTTCTCTTTCACTTTATCTTTTTCTGTCTCCTTTA
CTCTGTCTCTTTCTCTCCCTTTCTTTCTCCCTCTTTTTCT
TTCCCTCTCTCTTTCTCTCCCTCTTTCTCTGCCTCCCCTC
CCTCCTCCTTTCCCCTCTCTCCCCAACTTCTTTCCCCTCT
CTCTTCCCACTCCCTGCCTCTTTCTTTTTCCTCTCCCTCT
CTTCCTCTCTCTTCTCCTGTTTTCTCCTTCCACGTACCCC
AGGGTTGTGAGTAGCAGCTGAGCAAGTGCCATCCACCACC
TTGCATTCACTCCAGGCACAGTCATTGGACGGGTGGCCAT
GTAGCTTGCACAGACAGTGATACTTAAAATACAGACATCA
AAGCTTGTTGGTTTGTTGTTTTACCTTCTTGTCTAATAGC
ATGTGGAGTCACCTAACTCCTGCTGGCCCGTCACAGCTGG
CAGGAATGAAGAACAAGTCCTCTCATGTGAATGAGACATC
AGGTAGGGCAATTTACCACGGCACTCTGTAAAAACATTGC
TGGGACTTTTCTCAAGGACAGTTGTGTTTAGCCATTCCTG
AGACGGAGAAAGATATTTTTCTGACATTTTGCAAAATGAT
ACTGTGATTTGGGTGGGGGTGGCATTGGCACAGAGACATT
ATTTCCTGTGTTTTGGAAAAATAAGATATTATCTGTAAAC
AGACAAGCATTTGAGCTGTTGACCAAACTCCACCATAAAC
AATTGTAGTACCAACATGCTATAGTTGGGACTGTTTTGGT
GAAAGGGCTGCTCAGTTGATTTCATGGTCAGCTTACCTCT
AGCTTCAATTTGTGTGAGTGTGTGTGTGTGTGTGTGGGTA
ATAAAACTTTACAAAAACAGGCCGCTTGCCTGAGTAGCAT
TAGTATATAGTATATATAGCATATATATAGCATTGAATAT
AGTCACGGCTTGTTTAAATCTCAGAGTTGACTTTGTAGCA
TGGATTAATGGAAAGCACTTAAATTTGCTTATGAGTAGGT
ATTATTCCATGTCATCAAAGGAGTTGTATTTAACATGTCT
GTTTCATTCTGTCATCATCTGGTTTTATCCTCTCTCTTAT
AATTCAGTCACCATTACGGAGGGCTCTGTGTGTCCTGCTC
ATTTGTTGGAGAGAGCGAATAAAGGCAAAAATCAAGTTTT
TTGTAGAGAGAGAAGGTCTCCCCTTTCAGTTGAATACAAT
TGAATTGAAAAGAATTCAACATGAACAAGTTATACTTTAG
AAAATATATTCATGAAATAGTGGATCTCAAAATGTTTGGT
CTTAGAATCTTTTTACATTATTTTTTTCTCCCGTTTTGTG
GAGAATGGGATCTTGCTATGTTGCCCCAGCTGATCTCAAA
TTCCTGGACTCAAGCCATCCTCCCACCTCTGCCTCCCTAT
GTACTGGGATTACAGGCATGAGCCACCACACTTGGCTCAT
TCTTTTTCTTTTAATTTTGATGTTTTTATTTCAATACCTT
TTGGTTACATGGATGAAATTTGTGGTGATGAAGTCTGGGA
TCTTAGTGTACCCCTCACCCAAGTAGTGTACATGGTACCC
TGTGGGTAGTTTTTCATCCCTCATCCTCCCTTCCTTCTGA
GTCTCCATTGCCCATTATACCACTCTAGCTGCCTTTGTGT
ACTCATAACTTAGCTTCCACTTGTAAGTGAGAACATGCAG
GGTTTGGTTTTCCATTCCTGAGTTACTTTACTTAGACTAA
TAGCCTCCAGTTCCATCCAAGTTGTTGCAAAAGATATTAT
CTTGTTCTTTTTTATGACTGAGTAGTATTCCATGGTGTAT
ATATATGTAACCACATTTTCTTTATCCACTCATCAGTTCA
TGGGCGCTTAGGTTGATTCCATGTCTTTGCAACTGTGAAT
TGAATTTTTTAATAGACTTTAGAGTAGTTTTATGTTCAGA
GCAAATTGAGCAGAAAGTACAGAGAGTTCCCATATACCTC
CTGTCCCCACACAGACACAGCCTCCCAGACAGACTGTCAA
CATGCCCCCACCAGAGTGGTTCATTTGTTAACAACCAATG
ACCCTGCACTGACACATCATTATCACCCAGAGTCCACAGT
TTATATGAAGGTTCGCTCTTACTTGGTGTTGTACATTCTG
TGAGTTTGGACAAATGTATAATGGCATTTATCCACCTTAT
AGTACCATATAGAAGCTTAATTTTAATAATAGAGAAAATA
GATCATTTCATCTCCACTATCACCTCTCACCCTTGCAGGA
AGGGCAGCAGCTGTCCTGTCTGGGGCTGTGTGTGCCTGTC
TGGAAGCCAAGCTGGGGCTTATACTCTAGGGGTATGTTTG
GCAGAGACAGGCTGGGGGTGTCCCAGAATTCTGAAGAGAG
AACCAGGTGGCCCGAGGGTTGCATCCCCCAAACTTCTGTG
TCCCTTAAGTTCAACAGGACAGGAGAGAGCAGGAAGGCCC
TCTAACCTAGGTCAGACAGAATGCTGTGTGGATTGCACTA
AAATTAAGGACTCTTGAACCATTTTGGATGCAGTAAGGCC
CCTTGGCTTGCACCAAGGCGTTCTTTATAAAGTTGAAAAA
TCTTATGGTTCCTTTCTCAGTTCACTGTTCTTCAGTAGCA
GTTTCATGGGGTTAAATAATAAACCCAGACCACTAGAGAA
AGCATAAACTCATGAGACTTCCACAGTAATTCCACGCCCA
GGGGGAATGGATTTTAAAGGATTCTTTGCCTCCAGAGAGT
GGTGTCGGCTGCTCGTAGGGTGTGCAGGGATCCGTTTGTC
ATTGCTCTGGGTCACGCAGGTTTTGCCCAGAAATGGAGAA
TTGCTCCCCTCTCTGGGGGCCGGATCTATTTCAGGAGCCG
GGTTAGAAGCTATTACTACATACCATTGCCTTCTTTTCAT
TTTCCTGTCTTTCCAGCTCGGACCCTTGTGCAAGTCACTT
GCACCCTCTCAGCTGTTCATTCCAGCGATAACTAGAATTG
GGATGAAAATAAGACCTAACATTTTTAGAACCGCCTTTCT
ATGTCATCGTGTCTCATTACATCCTCACCACACTTCCGTT
GGCAGTGCTGTCTTTCAAGTGGGGAAACTGAGGCTCAGAG
AAGCCGAGGAAATGCCTAAGGCCCCACAGCTCACATGGGC
TGCAGCCCTGCTGGGAAAGCAGGCCACCCCCCAGAGTGCC
CAGTGGGGATGCACATGACTCATCACAAAGGGGCACTGGG
TCCCCCCAAATCCATGGCTTCTCAGGCTTCCCCATGACAC
GTCAATCAACATGGAACTACTGTATTTTGATTTAGCCTGG
CTGGCAGCTCCAGATTTCTCATCTCAAGAATAATACTTGT
AGGACAGTCTTACCACAACAGAGCATCTTTAACTTTTCAG
AGTGCTTTCATATCTACTTAAAATCACAACCACTTTTTGA
AGCAGATAGGGCAACCATCACAAACCCCACTTCATAGCAA
GCAGAGAGAGGATTCATATTGAATAGGTCGCATGTGCCAA
GAAATCGTATCACTTCATCCCCACCACCTCATGGTAGGGT
AAATATCATTGAGCCCATTCTACAGATAAGAAAGCTGAAG
TGAGGTGCAGTGAGGCTAAATTGCCCCAGGTTCCCATTGT
TCCCAGGACCTGTCTTGCCCCCCAGCCCATGTTTTATCCC
CTAGACCTGAGGTTGGCACACTTTCTGGAATGAGCGAGAC
TGTGAATCTTTTTCTTTGTGGGCCTACGGCCCCTGTTAGA
ACTACTTAGCTTTGCCATGCTGTTGTAGCACAAGAGTAGT
CAACGACAGTTCCTGCACACGGGTGTGTCTGTATGCAGAT
GAAACCGTACATACAAAAACAAATGATGGGCCAGGTCAGG
CCTGAGGTCCCTGCCCTGGACCTCACAGTTCTCTGAAGTC
AAGAACCTCCAAAATGGCAAGCTGTGCTTCACTTGAGCCA
TGGTGCAGACCATGGACCCTCAGTGCCAGGGTCCTGTCTG
CACCCTAGGGCTGGAATATGACTTTCAGATGCTGTCTGAA
GGCTCCTTAGAGATTTTCTGCCACATTCATGGCACTGAGC
TTCTTAGAGAAACTGTGATGGCCAGGGGTACTCCCCCAGG
GGTCCGTGCAACTGGATGGTCTTCAGATCCCTGCTGACAT
GGCATATCACTCCACACAGCCGAGGCATTTGCAGGCACTT
CTCCATTAACCTCTAGAGCCCTTCATCCTCTCTTCCCGTA
ATTAATAAGGTGGAGGCGCAGGACTGTGCTCAGACCATCC
TGTGTCATTGCTATTCTGGCCATGATGCAGCAGAGCGCCT
CTCCGGGCCGCTGTTCCAAGTTGGACAGGACAAGACAGCT
TGCCAGAAGGTCACCAGTGTTTACACAGTGGCTGTTAATG
CCTCTTGGCATGTGGAGCACAGCATCTATGATTCTGCTGC
TGAGTGCCTGCAGGAAATGCAGAGGTGAGGGTTCAAGACT
GTATTTGCCATGCACAGCAGAGCAGCGCGGCTGGGCAGTG
GCAGGGAGGCCTCTGGGATAGAAAAGTGGCTTTGCAGTCT
CCGAAACCTAACCGTGAAGAGGGAAGCCACTGTGGGGACT
CCCTCTAGGCGGGAGCAGACACACAGCCAAAAGACCTGCC
TGCTGGGAGCGGGGGGAGTCACACTCCTTCCTCTCTTGGA
GAGAGATCTATAGAAGAGGAGATTTATTACGGGAATTGGC
TTACGTGGTTATGAAGGACCAGTTGTCTGGAAGCTAGAGC
ACTAGGAAAGCTGATGGTGAAATTCAGACCAAGTATAAAG
GCCTGAGAACCAAGGGAACTGATGGTGTGATTCCCAATCA
GACTCAAAGAGCCAAGAACCAGGACCCTCCCAGTGTCCAA
TGTCAGGAGAAGATGGATGTCTCCACTCAAGAAGAGAGCA
AATTTGTCCTTTCTCTGCCTTTTTCTTCTATTCCAGCCCT
CAGTGGATTGGAGGATGCCCACCTGCATTGGCAAGGGCAG
ATCTTCTTTACTCAGCCTATTGTTTGAAACGCTCATCTCT
TCCAGAAACAGCCTCACAGACGCACCGGGAGTGTCTTACC
AGCTCCCGGGGCATCCCTTAGCCCCATCAAGCTGACACAT
GAGATTAATGAGCTCAGCATAGGAGCTATCGTCAGGAGGC
CAGGGTCTTCATCCCAGCCCAGCAGATGGTTAGCAACATG
ACAAGGACAAAGCGTTCCTGGCTCTGGGCCCCCAGGCTCT
AACATTCTGGGATTGTGTCACAATGGGCAGCCAGAGGGGC
ACTGGCCTCTGCCTGGAAACTTTGCTGGATTTCTGGGAGT
TCCTGGCTGTGATGCTCTGGACAGGGACAAACTGCCTGTC
GGGGACATCTTGTTGACCATGGGGCCCACAGTTCCACTGC
AGGAGGAAGTCAAGTACCTGCTCCACAGGAAGTCCAGGCT
TACAGGCTGCTGGCCTCACCATGGCCCAGTAGATGAATGT
AGAGTCCCCAGATGTCCTGCTAGGAAGGAGATGCACGTTC
TTCCCAGGGGAATGTCTTTTTTTTTTTTTTTTTTTTTTTT
TGAGATGGAGTCTCACTCTGTTGCCCAGGCTGGAGTGTAG
TGGTGCGATCTTGGTTCACTGCAAGCTCCGCCTCCTGGGT
TCACGCCATTCTCCTGCCTCAGCCTCCTGAGTAGCTGAGA
CTACCGGCTAATTTTTTGTTTTTTTAGTGGAGAGGGGGTT
TCACCATGTTAGCCAGGATGGTCTCCATCTCCTGACCTCG
TGATCCGCCTGCCTCGGCCTCCCAAAGTGCTGGGATTACA
GGCATGAGCCACTGCGTCCGGCCCCCAGGGAAACATCTTA
ATCCTTCATGCCTCTTCTCCAGCCCCACTCTCTCAGTCTC
CTACCCTAAGACAGGCTGAAAGAACAGAACCCTAGGTATA
GTCATTCATGAAGTGCCTTCTGCTGGCACTGTGCTGGGGG
CTTTTACATGAGTTACTGTCCCATGTAATCCTCACTGGAG
CTTCACAGATGGCCTGACCCCATTACAAAGGGGGACACTG
CAGCTCGTAGAGGTTAAACCACTTGCTCATATGGAAAGGA
GCATGAGCTTGATCTAGCTGATGCAGAAACAGTTATTTCT
GTCTCACTGTGCTGTCTCCCAGGTAGGATCTAAAGCCAAG
TAGCCAGTAGAGAAGTGAGGATTCTACCATTTCAGCATAC
ATTTTGGCCAGGTGTCCTTAGGCGGCTTGTTGGTGGTCAG
GTCACCTGCTGGCAGGCAGACCCGAGGTGTAGAGTGCCTG
TTCCAACACAAGACAACCCCGAGTAAGGCCCCTCCCAGAA
GCAAACGACTCATCTCCCTGAGATATCCTACCCCTCACCA
CAGGCCTGAGCTTTTCCTAAGGCTCCAGGATTTGACTTTA
TAAGTGCAGCATTCACAACACAGAGCAAAAGCTGCCTGAG
GCCAGAGCTGAAAACAATATTTGGTCCTCAGACAGCAGAA
GAGGTGACCAGGTTACCTAACTTAACCTAAGGGTGAGTTT
GAGGAACGTTCAAGGAAGAACATTTACAAGAAGTACTTAT
GGTTGCACTAAGTCACTTTGATGTGGCCTTGCCATGGGGA
CAGTCGGCCTCTCAGGATCTTGGCAAGCCCAAGCAGTCTT
GTTGGGTGAAGCCAAGAGCACAATTAAGAAATTTAATTTG
CAGACTCACAGTTAGCTCACTTAAGAAAAGTTTCCATGAA
TCCTATAATCATGGAAATAGGTTCAGTGTCTGTCAGCTAT
GGGGCTGTATTCTGAATCTTCTCATTCTGCTCACTTCTCC
CCAACTCAGGGGTTCCCCAAAGTTTGGTCCTGAAACCACC
AGCAGCACCTGAGAACTTGTTAGAAATGCACATTCCCAAG
TCTCATTCCAGAACCCCTGAATCAGAAGCTGGAGTGGGGC
AAGGTGACCTGAGTTGCAGCTAGTTCTCCAGGGGATTCTG
CATATTGGGATCACTGATGCTCTGTCCCCAGCCCCAGAGG
CCCTGGCTTAATTAGTCTGGGGTGCGCCTGGGACACAGGG
ATTTTTCAAAGTTCCCATGGTGATTCTAACATGTAGCTGG
GGTGACAATGACTGCTTTTGAGGGCTTTGCACAGTGGAGG
TGATGTGATCTGGCACATGTTGAGACAGATGTAAATTTCT
TACACAGAGGGGGGTGTCTGTGCAGCGCCAATGTCTGCTT
TAAGACTTACCTGGATAATTATTCAATACAAATTCCTGGC
TTCCAAGCCCACCGCATCAAATCTTCAAGGAAAGAGCCTC
AGAAACTATAGCCTTTTAAATTAGACCAGTGCCCCAAGAC
ACATGATACTTATCATCAGAGAGCTGGGGACACTGTGGTT
CTCAACAGAGGATACTAGAGGCTGGGAAGGGTAGGAGGAA
GGAGGGGATAGGGAGGAATTTGTTAAAAGTTACAAAATTA
GAGCTAGACAGGAAGAATAATTTCTAGTGTTCTATATTAC
TGTAGGATAATTGTAGTTAAGAATAAGATATTCTTAACTA
CAAAGAGCTAGAAGGAGGATGATAAATGTTTGAGATGATA
GATATGCTAATTACCTTGATCTGATCACTATACATTATAT
GTACCTTAACATCACTATGAACCCCATAAATGTATATAAT
TATTATATGGACTGTGGACTCAGTTATCCCCCTCACCCCG
CAGCACCCTACTTCCCCAACCCCAGAAGCTGATGACTGTT
TCTACCCAGTGAAAAGTGGGAAGGAATGTCCAGCTCATCT
CCTTTTTAGCACAGATTCACATCTGACCGTTGCTTGCGTG
GATTTCTGTGTCCTCACCTTTCCTGGCCTCCAGCACCCAG
TTGGACACCTCCAGTCCAGACCCCCACCTACCCTTCTAGC
TAGTCCCTAAGCTGAAATCTCAGGGTGCCTTGCAATAGGG
TCAGTGCCACAGCCCCCAGAACACATCAATTATTTTTTAG
CTATTTATTTATTTATGACCAAGTCTTGCTGTTTCACCCA
GGCTGGAGTGCGGTGGCACAATCTTGGCTCACTGCAACCT
CCACCTCCCAGGTTCAAGGCTGACTCAGCCTCCCGAGTAG
CTGGGACTACAGGTGCGTGCCACCATGCCCAGCTAATTTT
TGTATTTTTAGTAGAGATGGGGTTTCACTATGTGGGCCAG
GCTGGTCTCGAACTCATGACCTCAAGTGATCCACCCACCT
CGGCTTCCCAAAGTGCTGGGATTACAGGTGTGAGCCACTG
CACCTGGCCGAATTTTTAAACTATTTGTTCTTAAAATAGT
TCAGTGTCGCTTAATGGGATTCATTCTGAGAAACGCATTG
CTAGGTGACTTCATCATTGTGCAAACATCATAGTGTGCAC
TCACACAAACAGATGGTATAGCCTACTACACACCTAGGCT
ATATGCTATTTCCTCTTGCTCCTGGGCTACAAACTGGTAC
AGCATGTGGCTGTTCTCAATACTATAGGCAATTGTAACAC
AATGGTAAGTGTGTATGTCTCTAAACATATCTAAATGTAA
AAAAGATACAGTAAAAATGCAGTATTATAATCCAACGTGG
CCACAGTCATATACACGGTCTGTTGTTGACTGAAACATCA
CTATGCAGTGCATGGCTGTGATTTTCGTCTCACAGGATGT
TGCAAAAACAGTAGAGAGGCCCCATGTGTCCCACTTCCAA
CTTCCGCCAATGGTAACATCATCCCTGACCTTAAGGCAAA
ATTGAACCCAGAAAATTCTCATTGACACAACACTGTTGGC
TAGTTAACAGACCTCTTCAGATTTCACCAAACAATCATTT
TTCATGCTTTTTAATGCCTGTGTCCCTTTAACTCAGGGCT
CTGATAGCCAGCTGACCAAGGGGTACAGTCATTGTCCAGG
ATTTCACTAGGAGCAGGTGGAGGGGCTGGAATACAAACTG
CTTTTCAGCTCCCTCGTGGAAGCTCATAAATGATCGTGAT
GAAAATACTAAATACTTACATAGGATTATTATACACCAGA
TGCTGTTCTAAGTAGTTCAGGTACATTAACTCATTCAGTC
CTTACAAAAGCTCTGAAAGGTAGACACCCTTATTATCACC
CTAGTACTACATGTGAGGAGCCAGAGGCCCAGAGAGGGTA
AGTGACTTACCCCAAATCACAGAGCTAGTTAGGAGTTCAG
GCAGAATTTGAACTAGGCAGCCTGGCTGCTGTGGGGTCTT
TGTCCTTCAACCCCATGCATTTCTACTTCCTGCACTGCTA
CACCCTTATCTCTCAAACTGGGGAACAAATAACCTCTGGG
ATCCTAGATTGGAGAACAGAGGTGGTGGGGGCAGAGCAAA
AGCACTGGCAAGCATGGTTCCAGATTCAGGGAGCATAGAA
GATTCGTTATTGAAACAAAAGCTGCCACAATGTGGATTCG
AATGCAAAATCCTTGGAAAGTTTTAGGATGGAATGTGAGG
TTTTAAATACCTTTTGGCTTTGCAGTGGGACATTCTGACC
ACAGCCCCTGTCTCCAGGAGCTAAAGCTACCCCAAGGCCA
TTTGGACTCCTTCAGTGGGAGAGAAGGGAAGCATTGCCTT
AAATTAAGAGTCCAGCCTCTGCTGAGGACAAGGGTTTCCT
CCTCTCTCTGACAAATTAATCAGATCTGAAAGTGAGAAGG
TGGGCTTGGGAGCGATGTTCTCCTATGGAGCCTGGGGAAT
GTGCCCGTGTGTGCCCCAAAGGACCCCTGTGTACAGCTGG
AAAGGGGCCACCTGGGGAATTAGAACCAGAGGCCTCTTCC
AGGCCCCACTCACCCCTCACTCTGGTGCATCCTGGTACAA
GCACGAGCTGGACAGCTCTACGTGGCAGTCCTGTGTTTCT
GCGGCATGGTGCCACAGAGAATGTTTTGTCCCTGTGCTGG
TGGTCTCTGTTGAACACTGGCTTTGCCACTTCATGGCAAC
TCTGTGCCAAAGATGTGAGATGAATGAAGGGAGGCACCAG
GGCACCTGTTCACCTCATGTGTACCCTGAGTACAAGCAGA
CAGTGCTCCTAACAAAACCCACTGGACACTGAGCCCGTAG
CCTCCCTGTCCCTTCACTCCAGCCTTCCATCTGTTGGTTT
ACTACCTCCTGGCCTTGCATTAGTGGATCCAAAAACTGGT
TGTTTTACTCACTTTGAATAGATAATGGAAATCATAGCTT
CTATTTATTGAGCACCTACTATGTGCCAGGAATGATCTTA
TGCTTATGCGTCACAGACACTGTTTTACTTAATCCCGCCC
TGTCTCTGAGAGAGCTGGTTATAATCCCCATTTTGCACAC
AAGGAACCTGAGATTCAGAGAAGTCAGTCACCTGCCAGAG
ATCACACAGCCACCAGGTGCTGAAACAGGTTTCACTCCAC
TGCACGTTTGTGTATGGACATCTATGTGTGTGCACAAACA
TGCTCTTCCCAACCACAGATCCTGCAGAAAGCACATCCTG
GAGAAAATGCAGAATAAACGTGAGCAGGAGGCCGGAAGCT
CCCCTTTGTGAGTGGGCAATTTTGGAAAATGTTGTGTGAA
ACATCGTCAACAAGGTGCCTATCGACTTCATTCACGCAGC
AGCCCAACAAGGGCACTGTTCTTTACCTAAGCCACAAAGA
AAAAGCTTTCACGGCCAGGCGCAGTGGCTCACACCTGTAA
TCCTAGGACTTTGGGAGGCCGAGGCGGGCGGATCACGAGG
TCAGGAGATCGAGACCACCCTGGTTACACGGTAAAACCCT
GTCTCTACTAAAAAAAAAAAAAAAGAAAATACAAAAAATT
AGCTGGGCATGGTGGCGGGCACCTGTAATCCCAGCTACTC
TGGAGGCTGAGGCAGGAGAATGACGTGAACCCAGGAGGCA
GAGGTTGCAGTGAGCCAAGATCACGCCACTGCACTCCAGC
CTGGGCAACAGAGCAAGATTCCGTCTCGAAGAAACAGAAA
AAAGCTTTCACTAAGGGACCAAGGGAATATTAAGCAGGGA
ATGAAGGGAAGAAGGCTGAGATCTGCATCCAACAGAGAGT
TTAGTCCTCCTGGGGACAGGAAGGGAGGTGGAAGGCGTCT
TGTCATCTGAGATACTAGCAGACTCGTAGGCAGATTTTGC
TGCCGATTCCCATCCTATATTTTTCAGAGATCTTCCGTGA
ATTTTAGAATTTGCTTAGGCTCAGAAAGAGGCATACAGTT
TTTGTATCTTGAGTGGGGCTGTCACCATAGTTACCCTGTC
CAATAAACTTTTTCATTTAAATGCCTCTCACTTCAATGTA
CTATTTTATTCAGATCTCTATCTAATAAAGGAGGTTCTAG
CAGTATCTGCCCTGGGAAAATTCTCTTCATTTTGGTCAAA
AGAAGCAATCTTTATTAACTATTTTATTCTCTCCCATTGT
CCATAAGAAGTAGGACAATTAATTTTTTATCATTTTTCCT
TCTTACATGCTATCTGCATTTCCCCTTGTGCATAACAGGT
AAGAACCATGTCTTTACCCTTTGATGAAGCAAGAGGAGGA
GGTTATTTAGAACCATCCCAAAAACCTATTTAAATCATCC
CATGTGTTGGAAGAAATAGCAGCCCCACACCATCAACTGG
CTAGGAGAGGGTCTGGGCTTCACGCCACGGCTCATGCCGT
TAGTCCCAGCTATGTGGGAGGTTGAGGCGGGAGGAGCACT
TGGGCTCAGGAGTTCAAGGTCACAGTGAGCTGTGATTGCA
CCACTGCACTCCAGCCCGGGCAACAGAGCGAGACCCTGTC
TCAAAAAAATAAAAAATAAAAAAAATAAAGGAAGAGAGTC
CAGGTAAACCAATGGGTCTGAAGGACTGTCCATGGTTTCT
AGACAGCAAAAGACCAGGGCCAAGAGCTCAGCTCTCTGCA
GAGGACAGAGGCAGCACTGGGTGTGGAGCAGCTCTCAGAG
GCAAGAGCCATCAGTGGGTTCTCAGTAGGATGGCCAGGTC
AGTGTGGAGGGAGGTCCACTGGCAGCACCCCTTGCTGCAC
TGTGCCACTTGTCTCCTTATGAGTGTTGGGTCCCTGGCCT
TCACTCTTTCTCCAGCCAAACCCTTTCTTTCTCGAGCATA
GCTCTGAGCCCACTCTCCCCTTCAAAGATTCCATCTGCCT
CAAAAGTGCTTGCCAACATTAAGTGCCTGGGACTTGTTCC
CACCCACCTTCAGCCCTTCTGCCAGAGGGGTTGGAGAGGA
TCGGAAGGCAGAGCACGGGACATCCCTTTTTTCTGGGACA
TCGATGATCTCCTACCTGAGCCATATGCTGGAGTTCCGCA
TGAAACAAATTCTGGCACCAAGAAGCTCTGAAGCCTTTCT
CCACACTCTGCTTCACTTGGCAGCTCCCCATTCTTACCCA
AAGAGGAAGAATCACACAGCAGTTGCGGATGGCTAGAGAT
TTCAAGTGTTTTAAGGCAGTTAATTTTTGGGGAAAAGAGA
AAGCTGCTCCATCTGTTCATTGAGTGGAAAAGCCTATTCC
CAACCTGGAGAATGAGAAGATCTTTGGTGCGATGCTGTGA
AGGGACTCAGCTGCAGTAACTCATGCTTGTTCCACTCACA
GCACCTTGAGGACCCCAAAGCCCCCCTCAGCCATAAATGT
GTGGGACAAGCTGGTTCCTCTGACTTCGACCTTCTATGAA
GGAATAGCATTTCTATCAGAATCAATTGGGAAGCCCTTTG
AGATGGTCACTAGACTCACACTCACTGCCCACCAGAAAAG
AACCCAGCCAAGGTGGACTGACAGGGTGCCGAAGGGGTAG
CCTTCTCAGTCTGAAGCATTCTACTTCAGAACCACCATGG
CTTCATCTAGGTGGTCATAAAAAATGCAAGTCCCTGGGTT
GTACCCCAGATAGACTGAAGTTGAACATCTACAAGTGAAG
ACCAGGAGCCTACTTTAATTAAAAAACAACGACAACAAAA
CACCTCTCCTGGTTCTTGTTGTGATGCTTTCTGGACTACT
ATAACCATGTTCCAGAAGCTCTGAGCAAGGTCTTTCCCTA
CACCCAAACAGCACCAGAACTGAAATTTCTTCTTTGGAGG
ATTATTCTTGTGAGGGCCCTGGAATGTTGTTCAAGTTGTG
GTTGATATGGTTTGGCTGTGTTGTCACCCAAGTCTCATCT
TGAATTGTAATTTCCACAATTCCCACATGTCATGGGAGGA
ACCCAGTGGGAGGTGACTGAATCATGCAGGTATGTCTTTC
CTGCACTGTTTTCATGGTAGTGAACGAGTCTCACGAGATC
TGATGGTTTTAAAACTGAGAGTTTCCCTGCACAAGCTCTC
TCTCTTTGTCTGCCGCCATCCATATAAGATGTGACTTGCT
CCTCCTTGCCTTCCGCCATGATTGTGAGGCCTCCCCAGCC
ATGTGGAACTGTGAGTCTACTTAAACCTCTTTCTTTTGTA
AACTGCCCAGTGTCAGGCAAGTATTTATCAGCAGCATGAA
AACGAACTAATACAGTGGTCTTCTAAGGCTTCAAGTTAAA
CCATAAATACTCCTAAGAGGGAAGAACCTCCAAGCCACCT
GGATGACAGAAGTATACAAGAACAGAGCTAAACTCTCTTT
GTGAGTGAGGAAGCCAGAAAGGGGGAAAACAGCGTGAAAA
AGCATAGGGGTTCATGGACAGTTTGGCCCCTGCCTAGTGT
GGAAGCCCCCAATCCAAAGACCACACAAAGAGCTTTACTA
CACTTACCGAGCAGGGAGAGCACTAACTTGTCAGAATCTC
CGTGTCTCTAAAGGAGGAACTTACAGAGTTGTAGGGGCAG
AGTTAGTTATGGGGTACTGTTTAACGTAGAAGTTAGGAAG
CAGAGATTGGTAAGAATTTGCAAATCAGGTGAGTTGCTGA
ACTCAGATGGTCTTTGAAATGCATGGGTCCATGAGAAGTT
ACTCTTAACCCAGTCTGTGGTCTTATATTGGAACATATGG
ATTGGAACTTGACAAGCTGACATCAAAACAATTTGATCTT
AGATAGTACAGGGCATGTCATGGTTTAATACAATTTTTCT
GTTGTGCAATCATAGTACAGTTTCGCCTGGATGGCATCTC
TATCATTTCTCACCACCAAACAAGAACATCAGCTCATCAT
TGCTTTATAATCACTTGAGGGCATGCTTTACTTATCACAC
TGTAACCCCTTCCAGAAACCAAATTCATAACTTGAGAATG
CTAAAATGAGATTCTGGAAACTTGTTCCAAAAGAGGAATT
CTAAAAGTGTTAGAGCAATGACAGCATTTTAGTAATAAGA
GCACCATGCCCCAGTTGCCTCCTCTGAAAGACTGTTGTCA
TTCAGTTGTGGAAATTCCATCACCCTACTATGTACTTGGG
CTATGTTGCTTCTCACATGAAGTCCCAAGGCAAAGGTGGT
AGGGAGATCACCTAGCCCATGCCCCTTGCCACCGAACTCA
TCCCTCCAATTCTTTCAGTCAATTGGAATAAAACCTCCTA
CTATGACTTTTAAGAATAAGCACACTACATATATTCATCT
GGCCATTTTCAGCCACCATTTATATTGTTTCTCTCACTGA
ACTTCTCAGAAGTCTCAGAAGATAGGAGAGGGTAGAAGCT
TCCTGACCTAAGGAAAAAAAAAAGAAAAAGACTTTTTTAG
AGCAGTTTTATGTTCACAGCAAAACTAAGGAGAAAGTTCC
CATATAACCCCTTGCCCCCATACACGCACAGCCTCCCACA
CTGTCAGCATCCCCCATTGGAGTGCTGCGTTTGCTACCAT
TCATGAACACATACTGACACATCATCACCACCCAGAGTTC
CTAGTTTACATTGTGGCTCAGTCTTGATGTTGTACCTTCT
ATGGATCTTGACAAATGTCTAATGACATGCATCCATCGTT
GCAGTATCAGATAGAGCCATTTCATTGCCCTAAAAATCCT
TCCCCCAACCCCTGGAAATTACTGATCTGACACTGTCTCC
ACAGTTTTTCCTTTTCCAACATATCATAAGCTGAACTCTC
ATCTCCTTTTAATGAACATGGAAACGTGCACAGAGAGGTG
TGTGATGGCTCAATGTGACACAGGCAGCTCCAGGTGTTCC
CTCTCCGGGCCCCACATTCCCTCCACTGAGCCTCCTTCAT
GACTCTGTTTCTTGACTCTGCACAGCTGAGAACTTCCTAA
GCTGCGATAATTTCAGACCTGAGTAGAATAGAACTCCTAT
GCCGATTGTTTCCGTGAACAGAGAATTTTAGGGAATGTTC
CAGTTTGGCTAAAGGTCCATCTTCTTGATGAAGCTAATGG
ATGAAGCTAATGGAAGGCATTTAAAACAAAGACAATTAGG
GGAGACTTTGTTTTATAAAACAAATCTGAATACTTGGGAG
AGCAGGTTTAACTCAAATGTTCAAAAATTCCTTCACTAAT
ACCAGGCTTTAAAAACATTTTTTTAGTTGACAAATAGTAA
TTGTACGTATTCGTGATGTACAATAATTGTACATCATGGT
GCTATTTCAATACACATAAGGTATAGTGATCAGTCCAGGG
TAATTCGCATATTTATTATCTCAAACATTTGTCATTTCTT
TGTGTTGGGAGCATTCAATATCCTCCTCCTAGCTATTTGA
AACTAATAACATATTATTGTTAACTATAGTCATCCTACAG
TTAATACCTGGCATTCTTATCAGCACTGAGTTGAAGCTCA
TCTAAGGAAAAGCAAGGTTTTTATGAGCCAAGGACACGGC
ATTAACTCTCTTGAATTTTTACCAATTATGTTAAAAATAA
CTGTGCAATTCAGGTTCAATTAAAGAGGAGAATAAAGGGA
GTGGAGCAGCACGTAGCAGAATGAAGCATTTATCTAAGAC
TGACAGCAAAAGCCTCTTTGACTTCAGCAGTGGAATTCAG
TATGCTTCTTTGGAATGAAAGAGCAAAAGAAAAAAGGAAA
AAGCCTCTCACCTGACTCTATCCTCTTCTCAAGTTCCATG
ACCTTGGGCTGTCAGACTCACTGCAGAAGGAAAATTTCAA
CAGTTCAGCAGTATCACTCCTATAGCTCGATCCTAGAATT
GTTTCGGCCTGATTTCCATAGACATTTTTTGTAATCCACT
GCCAACCTCTAGGAAATGGGGATGAGTGACAACAGTACCT
GGCTAGAAATGACAGACTGTGGCTCCAGTTCTGGTGGTTT
GTTGGTTCTACAGGTGAGCTTCAGGTGGTCATCTCTCCAC
TGTGGGGCTCTCTGACTTCCCTCTTTCTCAAAAGGATGTG
GCTAATCCTTCACATTAGATCTTCTCAAAGATGCCTAATG
ATCTTAAGGTCTGTGCATCCCATGTTGTTTCCTTGGGTGC
AAGTTTAGAGCTTACTGGAATAGGGACAGAGGGATGGCCG
CATTGACCTTCAGGTTTTCTTAAATCCCTTTCTTCAGACA
AAGGGGCTCAGGTAAAGGAAAGACATCACTTCTGCATGGT
GAATGCAGCTGAGAGCACACTCCTCCCTGCTGAGTGAGAA
GGCCTAGCTAGCAACTCAAGGAAGATGCTCATGTCCTGCT
AAGACATTAGAACACACACAGGTACACACGTTGTACACAC
ATGCACCTCTTTATCCAACTCCAAGCACCTGGTTAGGAGA
AATCGTGTCACTGAATTTAGAATTGTCAGGTCACTCTTTA
TTTAAAGTCCTAGTCTTAGGGACTTCATTCACCTCTCTTC
CTTAGTTCCCTCATTGGCCACCTCCTACTGCAAAGGCAAC
TGAGGCGGATTTGAATCCCATAACGTTTACAGGAGCCTTG
GAGTAAAGTGTTCCAGAAATAAGTCATCACATACCCAGGC
AGGGAAACAGGGAAGATACAGGAGATTCCTATTCCTTTAT
TTAATTTTACATTTTGTCTTACCTTTTTATTATCAAAAAT
TCAACATTTACAAAGTGGAAATCATACAATGAACTGCCAT
GTACCCATCACCCAGTTTCAACAATTAGCAACTCAAGACC
AATCTCATTTCATCTATACCACCATCCATTCCCTCTTCCC
ATCAGATTGCTTTGAAGAAAATCCAGACATCATATAATTT
CTTTTGAGGCATTTCTAAACATATGTATTTCTTAAAAATG
GCCAGGCATGGTGGTTGGATTGTAATCCAGCACTTTGGGA
AGCTGAGACAGGTGGATCACTTGCAGTCAGGAGTTGAAGA
TCGGCCTGGCCAACATGGCAAAACCTTCTCTACAAAAAAA
ATACAAAAAATTAGCCAGCATGGTGGCATGTTCCTTTAAT
TCCAGCTACTTGGGAGACTGAGGCACAAGAATCCCTTGAA
TCCAGGAGGTGGAGGTTGCAGCGAGTCGAGATTGTGTCAC
TGCACTCCAGTCTGGGTAACGGAGTGAGACTTTGTCTCAA
AAAAAAAAAAAAAAAAAGAAAAAAAAGAATAAGCACCCTT
TTTTTAAATGTTATCACAATATTAGAAATTATCCACTGTT
CAATCCCTCCAGTTATCTCAGAAATCCTTTTCTTAATAGT
TTGCATCAGGATCTAAATAAGATCCATATCCACATGTTGC
AATTAGTTGACAAGTCTCTAAAATATCTTTTAATCTGTGG
GTACCGCCTCCATTTTTTCCTTGCCCCTTATAACTCATTT
GTTGAAGACAGCAGTTTGTCTCGAGAATTTTCCACAGTGT
TTATGTTGCTGATTGCATCTCTGTGGTGTCATTTACCATG
TTATTTTTTCCTCTGTATTTCCTGTAAGTTGATGATTAGA
TGTAATTAGATAAAAGCTTGCTTGCATTGTGATCTTGTTC
TGGTTTTTTTCTTTATTTCTTTGGTTTTGGTTTCTTTTTT
AGGATAATTCACATGTGGTTCTGAGTATTTTCATCACAAG
ATACATATTGTCTGGTTATCTGTTTATCAATAGCAACTAT
TTATGAACTGCCTAAATTCATTAATTGATCAGAGATTGTA
CAATAGTTATATTCTATCATCTTCTTTTTACTAACTGGAA
AACTTCTGTAAAGAGAAGCTTCCTCTCATCAATGATTTGA
TTTCCCTAAAGTACATTTCATATAGGAATGGTGAAAGGAA
TTAATGTTTTCCATTTTTTTCACTGATTTAAAAACAGTAA
GTTGGATTTCTAATATCTCCTAAAGTTAACCAGTAAGGTT
TTTCCAAATTTTTTTATAAATTCAGGGATTCAAGCATGTT
CTGTGTGTTCAAGTCCATTACAGTTATTATCCTTGATGAT
ATTCCAATTGTCCCTTCATTGGCCAGAGCGAGCTTCTAAA
AGTTAGATCATTTCCTTTTGACCTGACTCTTTGAGAGCTA
GAATGATTGATTGATTGATCTCTTGTATGACAACATGTTC
TGGAATTCATCTTGCACATTTATTACTCCAGACCTGGAAT
TAGCCATTTTTTAAGGAGCCCTGTGTCTTTCAGTAAGAAA
CAGTATTTAGAGACCCCGATCCAGGCTCTAGGAGTGCTGT
TGCCTGCTTCAGTTCCATTGTCTGGCCACGTCCTGGTTTG
TTCACCTTCCCCTATTGGTGGGCATTTGTGCTGCATGTAA
TACATATCCTGTGCATACATTTTTGGGTATCTTTCTTGAG
ATCGATTGCCAGAAGTGGAATAATTGGAGCAAAAGGTAAA
TTTATACATCATTTTGCTGGACAATGCCAAATTCCTCCTC
ATAGAGGTTGTACCATTTTATATTCCCACCAGCAATGACC
AACAGTGCCCATTTCCCCACAGCATTGCTAATTACATGAT
ATTGTCACTTTTGGAGTTTTTCCAATTTGATAGATGAGAA
ATCGTATTAGTGCAGTTTTAAATTTCATTTTTCTCTTATA
AATGAGATTGAGCATATAGTGAAGTGCTGTTTACATTTAT
CTTCCTGTGAACTCTGACTATATCTCTAGCTCATTTTCTA
TGCAGTCATTTTTCTATTGTTTCTCTATTTTTATAATATT
TTCTATATTAGGGATATTAACCCTTTGAATTATAATTTAC
ATTTTTAAAAATTTATTTGCTTTTTCACTTTGCTTAATAC
TTTTTTTTTTTTTTTTGGAGACAGAGTCTTGCTCTGTCAC
CCAGGCTAGAGTGCAGTGGCACATTCTCAGCTCACTGCCA
CCTCCACCTTGCAGGTTCAAGCAATTCTCATGCCTCAGCT
TCCTGAGTAGCTGAGATTACAGATACACACCACTACACCC
AGCTAATTCATATATTTTTTTGTAGAAGCAGGGTTTCACC
ATGTTGGCCAGGCTGGTCTCGAACTCCTGACCTTAAGTGA
TCTGCCCACCTCAGGCTCCAAAGTTTTGGAATTACACGCA
TAAGCCACTGCACCTGGCCAGATTTTCTTAATGATACAAA
AGTTCTTTTTTTTTTTTTTTTTTTTTTTTTTTTGAGAGGG
AGTCTCCCTCAGTTGCCCAGGCTGGAGTGCAGTGGCACGA
TCTCATTTCACTGCAAGCTCCGCCTCCCGGGTTCACGCCA
TTCTTCTGCCTCAGCCTCCCCAGCAGCTGGGACCACAGGC
GCCCGCCGCCACGCCCAGCTAATTTTTTGCATTTTTAGTA
GAGACGGGGTTTCACCAAGTTAGCCAGGATGGTCTCGATA
TCCTGACCTCCTGATCCGCCCGCCTCAGCCTCCCAAAGTG
CTGGGATTACAGGCGTGAGCCACCGTGCCCAGCCAAAAGT
TCTTTCTTTTATATAATCATCTTTATAAGTTTTTTTCTGA
TTTCTTCTGGATTTTGAAAGAAACCATTTAAGAAAATGCA
TATGGTTGTTTTTTACAGATGTAAATATTTCAGAGTGATG
CATTCCAATTTTTTAAAGCAAATGAATTCTTATGTGGAAA
CCTAAGGTACTCAGGACTTGACATAATATAGACCTTCAGT
GAGTGTATATGCATAAATACGTAATAGGGTAGATATTTTT
TCATTAAACAATACTATGTCACTGGCCTGGTCAACTGAGT
CATTGGTAGCTCTATATCCATGTGTCATCAATGCCTATAT
GCAGAGTTTATCTTTAGTCAGTTAAGGACAAGCTGTACAG
TGTGGCACCCATTATTTAATAATAGGACTATGACCCTGTA
AATGTTTGTGTCTCATTTTCATACGACTTCTGGTTCAAGT
ATGAAATACCACACTGTGGACCCATTCACAAAGCTATAAG
GGTGCCTACCCCTGTCTTCCTCTCTCCATTCATTCATTTT
TTGTTGAACAACATTCCTTTGTCGAATACCTGCTATGTGC
TAGACACCAGCAAAGCAGTTTACAATTTATTCTATTTATC
TATTAACCTATACTCATTGAGATCTTAAGAGACCCATCAG
CTACAACAAAAAAGGAGCATTCAGTTCAAATTCACATTGG
TTACTTTGAAGGCTACGTGTTAGATGTATTGAAAATATGT
CTAGCTGTTTTAAGGATATTGTTCTTTGCTAGTTTATTCT
TTACTAGCATGGAACATAGTTTAAAAAAAAAAGCTAAATG
CACATGTTGCTATGTCATTTATCATCAGTAGTTGGATCAC
TTAGGAACCATAATGGTCTTCCTTGCTGCTATTGCTTACA
TTGCTGATTTTTCTTCTTTCCCCAGGAAATAGGATCTTAT
TAAAAATACTCAGTCCCATAGCAAAATATCATTTATCTGT
GTAAGCTTGATGTTTTCAGTATTGAAACTATTTTATGTGG
TTTGTAAAGTCAACAAAACAGTGGCTTCTGGAATGAAGCA
TATTTTGAGCCTACACACTCTGAGACCTATGACTTCAATA
TTTAGCAGTGATGGAGAAAACAACCCGAGGAATGCTTATT
TAATGGGCAGGAAATTTTCGAGACTATGAGACCTGACATT
TTGTCTTTTTTGTCAGCGCCATCCCATAGTGCCTGATGCA
TGTCGCTTTTCTCATAGAAGGAACGTGTGAATGCTGCTGC
AGGCCAGAGCAGGTGGGAGGAGCGTGGAGCCCATCCTGGC
TCTGGGATGACCAAAAGGCCAGCACACCGTTTCCAGGGCC
TCTATGTATTTGTTCCTCAAAGGGGACTGAGGACTCAGCT
CCGCAGGCCATGGTGGAGAATAGGTAAAAGAGCCCATGAT
GAATAGCTATTTGTTGAAAATCTACCACACACGTGACATT
GCCCTAGATATGATAGTCCCTTGGTACTCAAAGTGTGGTC
CCCAGACAGACCAGCTTTGACATTACCTGACAGTTTATTA
GAAATGCAGGATCTCAGGGCCTGCTCCCAGGCAGACCACT
GAGTCAGACTGCATTTTGTTTTTTTTTTTTTTTTTTGAGA
CGGAGTCTCGCTGTGTCGCCCAGGCTGGAGTGCAGTGGCC
GGATCTCAGCTCACTGCAAGCTCCGCCTCCCGGGTTTATG
CCATTCTCCTGCCTCAGCCTCCCGAGTAGCCGACTACAGG
CGCCCGCCACCTCGCCCGGCTAGTTTTTGTATTTTTAGTA
GAGACGGGGTTTCACCGTGTTAGCCAGGATGGTCTCGATC
TCCTGACCTCGTGATCCGCCCGTCTCGGCCTCCCAAAGTG
CTGGGATTACAGGCTTGAGCCACCGCGCCCGGCCCAGACT
GCATTTTAACAAGATCTTGGGCATTTGTACTACACACTAC
ATCTGAGAAGCATTCTATGGAGAACACCAATGTGGGCACA
GTCCCTGCAAAAAAGCAACCATGCAACAGGAGGGAAGTTA
CATAATCATAATGTTATGAATCTAAACAATACATCAAGGG
ACAGTAAAAGACACAGGAATGATTATGAGACAAATACATG
CAGAAGAAGGAGGGAACTCTACAAGAGGAGGTGATCAGAA
AGGCATTCCGGGGCAGGGTGTACACTGGTTCTGGGAAGTT
GGGTAGGATTAGAGCCAAGGAGAAGGAGAGGATACTTTGG
GAGGCAAAACCATCACCAGAGGTGAGAAGGGACACCCGAG
ATGTGTTCCAGGATCGCTGAATATCCACGTGTCTGAAGCC
GATCGTGTTGCTAAGTTCTTTGCTGGGCTCTTCACTACAA
GCAGTAGAAAGAGGCAGCCCTGCAGAACAGTGAATGTTTT
AGGAGACTAGCAAATATATTTCATTTTATAATTTTAAGTT
AGGCTGTTGGAACCGAACTGTCGATTCCCTCCTGGGCAGG
GGTCGCCGCGAAGGACCACCGACACAAGATTCACAGCAGA
GAGTTATTTATTGCTAGCGCGCTAGGGTCCCAAGCTCTAA
GTTGGCCCTGGGACCCCGAGTGCTTGTAACAGGTTGTTTA
TATATGCAAACACAAGTTCAAACACAGCTTAAGGCGCGAA
ATTCAAACAAAGCTTTAGGCGCGTGGTAATTGGGTCTAGC
TATGGCCTGAGCAAGGTGTCTTGTTCTAATTGGTTAGAGC
AGGACCTTATGAGGTTTTTTTTTCTTGGAGTTGCTGATTC
CGGGAACTTGAGGCAGGGTGGGACCCCCGGAATTGGCAGG
GTGGGACCCCATGGGGTTGTTTCCCGGAATTGGCAGGGTG
GGACCCTATCAGGGTGGGACCCTATCGAGGCAGGGTGGGA
CCCTATCCAGAGCCACCTGGTGTTAATTTTTTCTATATGA
GGCCTAGTTTCTAAGTTTTATGAGGCCTAGTTTCATTCCC
TCCTCTTTTTGTGTCAGAGGCTCAATCTTGAGCCTCTTCT
TCAGTCCTGAGGGTCTGGTATTGTTGGGTCAGAACCATAG
CATGTACTATGTTTAATCTATTTTTAATAAGGGTGAGTAA
GCGGTTGAGTATGCATGGCCCGAAAGTCAGGATGAGCGTG
AGCAGGATGAGGGGTCCTAAGATGGTGGAGATTAGGGTGC
TAAGCCAAGGGATTGGTTGTACCAATTTTCAAACCAATTT
TGCTGAGATTCTCTCTCTTTTTCTCTTGTCTAATCTTTCT
CTTAGTTTTGCCATAGAATCTTTAACTACTCCTGAATGAT
CTGCATAAAAACAACATTGCTCTTTCAGGGCTGCACAGAG
CCCGCCCTCTTTCAGAAAGACAATTTCTAGTCCTCGTCGG
TTTTGTAATACAACTTCAGACAGAGAAGTCAAGGACTCTT
CAAGTTTTGTGATGGATTGTTCTATGGCTCTAAGGTCTTC
ATCTATGGCTACTCTAAGTTGTTGCAGATGATGGTTACCA
TGCACTAGGGCTGCTGTCCCGGTCCCAACTCCAGCCGCTA
CCCCAATTCCTAACATTACGGCGAGGGTGAGGGAGATAGG
TTCTCTCTTTGGTCTAGTATGAGTTTTTTGCTCATACCGG
AGATCAAAGGAGTCTCCAGAGTGATAGTATACTCGGGAAC
AACTTGTACCAACACGCAATAGTGGGTGCCACTGCTAAAA
CGGCTGTGGATACACAGGGGTGAGCCCAGTGTTGCAAGCC
CACCAGTCCGTCTCGGAGGGGACCAAATAGTGATTGGAGC
TGGGTACTGTCAAGGTTACATTACAAAGATGCTGATGACT
AGGGGGCACCTGGCCTATGCAGGTTCCTGACCCAGAAACT
TCAGCCAGGGTTAGTTTTCTCTGTTGTTCCCATGCGCATC
CAGTAGGATTGGCGGAGTTAGTGAAATTATTAGTGGAGGC
AATGCCTTCATAGTAAGGGGGGCCTGTTGCCAGACATAGC
CAGCAAGAGGATGTAAATTCTGGCTTTGTCTGGTTTAAAG
CAATAGGAGCCCTTTATGAGATTTAGGAGCCTGTCACCTA
TTCCCAGGTCAAGGGGCCCGGGTGACGTTTTGGGCTGAAG
GTGTGTATTTAGAGGAGGTGGAGATTAGAGGCGGGGAAGT
GCTTTTAGGAGCTCTTGGTTGGGGCTCTCTTGGTGCAGGA
ACCAGGGGCTTCCTTGTTTCTGATAAAACTTGGTTTGGTC
CTACTGCGACAGGGGCTGTGATAGGGTTGACTATTAATTT
GATTTGGATAGGGATTCCATACAGTGGCTTTTGGTATAAA
TATAGGCCCCATATTAACCCGGATATCCAACGGTTATCAG
ATTTTGCTGCATCTTCAAACTTGATGCGGACCAGATTGCA
AGTTTTTGAATATCGGGTTCTGGTGCAGCGCTGGACAAAG
GACATGGTTATGTACCAGGGTTTCGTGGCCCATTTCCATT
CTCCATCATTAGTAGTTATACAGGACCAACTAGCGCAAAA
CAGGGCATCTATTTCTCCACAAGTTTTCTCATTTCTCCTG
TCCTGAATCCGGGACAGGCATAGAACCTGCTCCGCCACGG
ACACCCTTCTAGCCTGTTTTCTCCATTCTCCCCTTCCATG
TCATCTATCTTTGCTATTTTGTCTAGGTTGAAATAGAGGT
CAGGGAACCAAGTCCCTATAGGAGCAATTTTTGAGGTTTT
ATCTAAGACCTCATGAGTACTAAAATCAATCACCTGCCAG
GTCAGGTTATATGGCCGGTGGGGGTTATTACTGCCAGCGA
CGCAGGGAAGGAGGGCTAGTAACAAGCAAGGGGCTAGATA
CGAGAGAGTCTTATCTTGAGCGGGTCCTCGGGCGTCGGAG
TCTCCATGTCTCAGGTGGTGTTGGTCCGGGCGTCCCTGGA
GCAGCCTTGGCGTGGGATGCGTGGATCCAAGTGGAGATTC
CGTCAACCTTTATGGCTGTGGGTGTGGTCAGGAGAACAAT
GTAGGGTCCTTTCCACCGAGGCTCTAGTCCTTGAGTGCGA
TGCCGTCTAACGTAGACAGAGTCTCCCACCTGGAAGGGTG
ACTGGTCTGTGGATGTCCTGGTTGGTACAGTTCTGCCAAG
GGGCCCAGATTTGGGCCTGTACTGCTTGGAGTCCTTTAGC
CGGGCCTGTAGGTCAGTCTTAGGATCGGAGGGGAGAAGGA
ATTAAGCAAGGTTGACAAAGGGGAGGTCCTCCGTAGAGGA
TTTCATATGGAGTGAGCCCAAAACGGTTAGGTGTATTCGG
GCCCTTAACAGAGCTAAGGATAGGAGGCGTCTCCAATCTT
TTAAACCAGTCTCTAAGGTCAATTTAGTAAGGGTCTCTTT
TATTGTTCTATTCATTCTTTCTACCTGTCCTGAGCTCTGG
GGTCTATAGGCACAATGTAATTTCCAATTAATCCCCAATA
TCCTGGCGAGCCCCTGACTTACCTGAGAAACGAAGGCCGG
CCCGTTATCTGACCCAATTACCTTGGGAAGTCCGAATCTA
GGAAAGATTTCTTCCAAAATTTTCTTGGCTACTATGTGTG
CCGTTTCTTGCCGGGTGGGGTAGGCTTCTACCCATCCTGA
AAAGGTATCTACAAACACCAGTAAGTACTTATATCCAGCA
TAGTGAGGTTTTACTTCAGTGAAGTCTATTTCCCAATAGA
CTCCTGGGCGGTTACCACGAGTTCGTTTCCTTCTGGCACT
CGGGTAGCCCCAGCGTTTACCTGCTGACAGACCTTACAGG
CAGATGTCACTTGTTCTACGAGGGTACTTGCCTTTGGGAT
TAGAAAGTCAGTTTTTTCAATCAGTAATTTTAGCTTTCGA
TTACTCAAGTGTGTCCAGGCATGCATCTGCTGGATCATTG
CCAGGGCCTCCTTTTGGGAAGGACTATTTTCCTCCTTTTT
CCCAGTTTTTAGTGTCTTTGTTTTCTATAGCCCCTATGGC
CTTTGCTTCTTCCTGGTCTTCTGGGGTATAAGTATGTTCA
ATAGTTATGTGGCTGGTTTCGTCAGGTTCTGTGGCTAGGG
TCAGTACTTCCGCCATGGCGGCTTGCCTGGCTACTTGGTC
AGCCTGTCTGTTTCCTACTGCGACTGGATCCTGTCCTTTC
TGATGCCCGGGGCAGTGAATTATAGCCACTTCTTGAGGAA
GAAAAAGGGCTTTCAATAAGGCAATTATTTCAGCTTTGTT
CTTGATTTCCTTTCCTTCTGAGGTTAGGAGACCTCTTCTT
TCATAGATACTTCCATGAGTATGAGCCGTTGCAAAGGCAT
ACCGGCTATCAGTATAAATGTTAGCTTTCTTTCCCTTGGA
CAGCTCTAGGGCCTTGGTTAGTGCTATTAACTCAGCCTTC
TGTGCAGACGTGCCAGGAGGTAGTGATTGTGCCCAAATGG
TGTTGTGGCCATCTACTACCGCCGCTCCCGCCCTCCGGGT
ACCTGAGTCAAGGTAACTGCTGCCGTCTGTGTACCAGGTG
TGATCCGCGTCTGGGAGTTCTTGGTCTTTAAGGTCTTCCC
GTGTTCCATGGGTCTCAGCCAGTACTTGCCGACAATCGTG
TGGGCTTGGTTGGTCTTCCGGTACCGGCAGCAGCGTAGCA
GGGTTTAGGGTGACCGGAGGGCCAAACTGGACGCGGTCCG
TGTCCAGTAGGAGGGCCTGGTAGTGGGTTAGGCGTGCGTT
GGTTATCCACCGGTCCGGGGGCTGCCGCACTATGGCCTCT
AGAGCATGTGGGGTAATAATAGTCAGTCGCTGCCCAAGGG
TTAACTTAGCAGAGTCCTTGACCAGCATAGCGGTGGCTGC
CATGATACGGAGACATGGGGCCAGCCGGCCGCCACAGGGT
CTAGCTTCTTAGACAGGTATGCTACCGGTCTTTTCCAAGG
CCCTAATTTTTGGGTCAAGACCCCTTTGGCAATTCCTTGC
CTTTCGTCCAGGAAGAGGGTAAAGGGCTTTGAGGTGTCCG
GTAACCCAAGGGCCGGGGCAGACAAGAGTGCTTGTTTTAG
TGCCTCAAAAGCCAATTGATGCTCTGTCTGCCAGGTGAAA
GGGGTGCTCTCCTTGGTGAGTGCATAAAGGGGGGCGGCCA
GTTCAGCAAAACCGGGTATCCACAAGCGACAGAACCCAGC
AGTTCCCAAGAATTCACGTACCTCCTGGGATTTCGTGGTG
GTGGAAGGCGAGCCACTGTCTCTATGCGCCCAGGGGTGAG
CCACCTTTTCCCTTCACTCAGGATATACCCCAGATATGTT
ACCTTGGTCTGACAGAGCTGTGCCTTCTTGGCGGATGCCC
GGTATCCTTTTTCACCCAGTGCCTGGAGTAGATGCCTGGT
ACCTTGTATACAGATTTCCTTTGTAGGAGCAGCCAAGAGG
AGGTCATCCACATACTGGAGTAGAGTCACTTCTGGATTTT
GGGTCCGAAGTCGGTCAGGTCTCGATGAAGAGCCTCATCG
AGAGAGTGGGAGAGTTCTTGAATCCTTGGGGAAGCCGGGT
CCAGGTCAATTGGCCCGAAATTCCTTTCTCAGGATCCTTC
CACTCAAAGGCAAAGAGTTCTTGGCTTTGGGGGCCAGAGG
TAAACAGAAGAAAGCATCTTTTAAATCTAATACTGTATAC
CAGTCATAGCCTGGTTTTAAGGTGCTGAGTAAGTTGTAAG
GATTGGGGACCGTGGGATGGATGTCCATGGTTCTTTTGTT
GATTTCTCTCAAGTCTTGGACAGGCCTGTAATCCTGAGTA
CCAGGCTTTTTACTGGCAGAAGAGGAGTGTTCCAGGGTGA
GCGACAAGGTCGCAACACTCCAAGTTCTAGAAATTTGTTA
ATGTGCTGCGAATTCCTATATGAGCCTCTCGGCTCATGGG
ATATTGCTTGATAGACACGGGCACCGCCGTGGGCTTTAGA
TCAATTATGATTGGGGCTTGATACTTAGCTAGCCCGAGTC
CTCCCGTTCCGCCCAAGCTTGGGGAAAATCTTGCAACCAA
ATATCAGGAGGCTAGTGATAACCGGAGCGTCGAAAAGCCG
ATGCTCATCTTGCAGAGACACAGTTAAGATTTGGATGGGC
TGACCGTCCCGATTTAATACCTGGGCCCCTGTCTCGGAGA
AATGGATTTGGGCTCGAGCTTGGTCAGAAGATCTCGCCCT
AGGAGGGTAGGGGCATTCAGGTACCACCAAGAAGGAATGT
GTCACCATTCCTTGTCCAAGATTAACTGTCCGGTGGTTAG
TCCACTTGTGCAATTTTCCCCTGTTGCCCCTGGACCCAGG
ATGTGCGGGAAGACAGGGGCCCGTCTGCCTTTGTCAAAAC
TGAATGTTGGGCGCCTGTGTCCACCAAGAAGGTGGTGGGT
TGCCCCTACAGAGAGAGTTAGCCGGGGCTCGGGGCTCCAG
AGCCTTGACACTCTATTCGCTATCTTCACCTAGGGTGAGG
ACAGCGGTAGGTTTCTTTTGGTCTTTAGGACGCTTGGGGC
AATCTTTAATCCAATGTCCCCGTTCTTTGCAGTAGGCACA
CTGGTCTTTTTCCACTTTTGGCCGCCTCCGCTTCTCTCCC
TCTCTCCCTGGTCCTTTCTCTCTCACAACTGCCGCCAGGA
TTTTTGTTAAATGCTTATCCTCACTCGGTCCCTACGATCC
TCTCGCTCCATCTGTTCCTTTGCTAACCTGGCTTCCCTTT
CCTCAGGGGTTTCTCTCTTATTATATACTTTTTCTGCCTC
CCTAACCAATTCCTGTAATCCATAGGTTTGGATTCCATCT
AGCCTTTGGAGTTTTCCTTTTATATCTAATGCAGCTTGGT
CTATGAATGCCATAGCTACGGTAGCCTTATGTTCTAGGGC
CTCTGGATCGAATGGGGTATACATTCGGAATCCTTCCAGA
AGCCTTTCCATGAAGGCTGCCGGGCTTTCATCCCTTTCCT
GAGTTATGGTCCTTACCTTGGCCAAATTTGTGGGGCGCTT
TCCTGCCCCTTTGAGACCCGCCAACAGAGCCTGGCGATAG
ATTCGAGACTCTCCCTACCTGGTGCCGTTTCATAGTCCCA
GTCTGGGCGGGTGAGGGGAAATCCCTCGTCTATTTCATTG
GGAAGTTGGGTTGGGAGGCCTCCTGGTCCTGGCACATTTT
TCCGGGCCTCCAGGAGGACTCGCTGCCTTTCTTCAGTGGT
TAGGAGGACCTGCAAAGTTGCTGGCAATCATCCCAAGTGG
GCTGGTGAGTGAGGAGAATGGATTCTATTAACGAGGTTAG
GGCCTGGGGTCTTGGGAAAAGGAAGGGTTATGGGTTTTCC
AGTTAGAGGTCAGAGGCAGAGAAGGGCCAGTACTGGACCG
TGCGATTGACAGTAATGGAGGGGAAAAAGGGAGGATTGCC
AAGTGGAAGGGCTATCTGGGTCCTCAGTCCGCCGCAAGCG
GAGACGAGGAGGTGTCAGCGGCGGCATCCGAGGGTGAGTT
TGGGCGGGGCTGGAGAAGGAGACGGGGTGGAGGGAGGGGC
CGAGGGAGAAGTTGGAGAAAGGGTAGGGGCCGAGGTGGTA
GAGGAAAGAGCTGGGGACAAGACAGGGGCAAGGGTGAAGC
GTAAGGTGGAGGTCCCAGAAGGGGTTCTGAGGTGGAGGAG
GCAGGGGTCAAGAAGGAGGAGATCCCTCTGGGGTTCATCT
GGGAGGACTGGCTTAGGCGGGTCTGGATTCCGATTCTTTG
GGGCTTCTAAGGCAAGGAGGGTAGATTGGGATGGGGAAGG
GGGATGGAGGAAGGGTTTCACCCAAGAGGGAGGATTTCGG
ACCAGATCCTCCCAAATAATTATGTAGGCCACCTGGTCCG
GGTGTCCGAGTGGCCCAGGATCCATCACTTTTGCTTTAAC
CTGCAAGATAATTGAGAGGTTAAATGTTCCGTCCCGGGGC
CACTCCCCATGGAGGGTTGGCCATTCGGACGAGCAGAATG
TTTTCCATCGTCCCTTACGGACTTCTACAGAGAGGTGGTG
GGCTCGAGCCCGGACGTCAGGGAAGTGAGTCAGGGTTAGA
GACAAAGGAGTCGTCAACGTCTGTCCCATTTCGTCCACGT
ATAACAAGGACAAAACAAAAGAAACAAAAACAAAGACCAG
ACAAGTAAGGAGAAGCCGCGCGGCCAGAGAGTGGCGCCAC
AAGATCACAAAATATTCAGACGGCAGGGGCGGCCTGCCTA
CAGATTTGAAGAGGCTAACTGAGTCGTTAGCCTTCTCCCA
GACTACCGCCAGGGCGTCCCCCAGGGTGCAAGTGGGAAGG
TGCGGGACACGTCTGTCCCCCTTCCCCACTTAATTCAGAA
GGAGTACTCCCCAGAGTTCAGAGTTAGCCGGCAAGACAGA
CAGAACAAAACAAAAGTACCTGGTAGGTCCGTTCAGTCAG
CAGTCCGTGGCCCGGGCCAGATGGGTCTCCGCCGGATGGG
TCGGGGGTCCTCGGACGACCCCACTTCCCGGCCAACGCAC
CAAATGTTGGAACCGAACTGTCGATTCCCTCCTGGGCAGG
GGTCGCCGCGAAGGACCACCGACACAAGATTCACAGCAGA
GAGTTATTTATTACTAGCGCGCTAGGGTCCCAAGCTCTAA
GTTGGCCCTGGGACCCCGAGTGCTTGTTACAGGTTGTTTA
TATAGGCAAACACAAGTTCAAACACAGCTTAAGGCGCGAA
ATTCAAACAAAGCTTTAGGCGCGTGGTAATTGGGTCTAGC
TATGGCCTGAGCAAGGTGTCTTGTTCTAATTGGTTAGAGC
AGGACCTTATGAGGTTTTTTCTTGGAGTTGTTGATTCCGG
GAACTTCGAGGCAGGGTGGGACCCCCGGAATTGGCAGGGT
GGGACCCCATGGGGTTGTTTCCCGGAATTGGCAGGGTGGG
ACCCTATCAGGGTGGGACCCTATCCAGGCAGGGTGGGACC
CTATCCAGAGCCACCTGGTGTTAATTTTTTCTATGTGAGG
CCTAGTTTCTAAGTTTTATGAGGCCTAGTTTCAAGGCCAT
TCCAAAAGGTCTATTTGTTATTCAATTAATTCGTAGCTTG
TGTTGTACCTAAGGTATTAATGCTTCTTCTGGGGTGGAAC
CCTTGGCTAGCCTACCTTCACATGGCTGGGGCACTCTGGT
GACCTCTGTCCGGGATGCTGAGCCAACTACTCCTCCCCTG
GGGCCACTCTGAAAAGCCATCTCTGCTTTGTAGAATACCC
AGGGGTGATGGCAGGGGCTTGGAAGGGAATGTTTAAGGAG
TCCTCAAATATGCACCTAAGGTATTGATTCTGAAGATATT
CAGTGCTGTGTTACCGTTCATCACATTACTGTTTGGATAC
CTGCTGAGTTGCAGGTCTGTGCCAATAATGCATTGATTTT
ATAATACGTTTGCTCTGTTATTATCCTGTATGAAGAAGAG
ATTGTTCCCTTTTGTGTCAAATTCTAACCATTTTTTTATT
ATCACTCTCTTTGAGCAACTCATGGTGTCCTGCTGGTTTT
AACGTTCACTGTCTGTAAAAAGATTCCTAGTTTACATACT
GACTGACATAGTCTGAGTGCTGTGTAGACAGTTTGTCTGA
AGGCAACATTTTAAGGAGGTCCCCTCTGACAGAGATGGAA
ACAGGCACTAGGGAAGGGTTGCTGGCAATATACTCAGCTG
CAGTGAATGTTCTTACCTAAAGGAGTTTGGAGTGTGATTC
ACCCAGCAGGGCGCAGATCGACTAAGCAGTCTCATTGTAT
TAATATTCCTGACTTGCTTTAAAGCATTGCTTGAGCATGC
AATGGGCTCCACTCTGCTGAGTCATCAGATTCATGATGTT
GGCCAAATGCTCCTGGCTTTGGCTGTCAAGACCAAGTGAA
CTTTGACAACTGACCAGTATTTGTTTTTTAAGGCATGGCC
AGCAAACAGAGATTCAGTAGAGGGACTGATGCGAAATTGC
AGTGGATGCTTAGCAAACCCTGAGCAAAGGGCTGACTTTG
CCCCTCTGCTCTGAGGAGACAAGCTGGGTGCCCTCTTCTA
GCCCTGATCTCTCCTCCCAATCCTTCTGAATTCTTGCCCT
AGGCCAACCTGGCACCTCATTTGAGGTGAGATATGACATG
TGCCCTGAGACTCTGAAGTGTCAAGTGGCAGGTAGAGAGG
GAGCACGTGCCATCAGGATCTCACGTAGTCTGTTCTGTTG
ACACAACTTGGGTCTGACCATGGGTCCACCACTTTAATAA
TTATTTTAAATAACATTGGTAGTTGTAGGGACTCCATAGG
GTCAACATGCTGGACCAGGTATCTCATGTACATTAGCTCC
TTTAAACCTCACAGCAACCTGCAGGGTAGGTATTATTGAC
ATATTGATGGAACATTATGGGAAGAGGCCCCATAATGAAC
CTGAGACTTCAGAAATGCTCAGGGCTGGGGAGCCCCTTCC
TTTTATGTGGTGGTTGTTTGGCTGGTTCTGATGTGCTCTC
ACTCTTGGCATTCTAGCTGGCTCTGCATCCTGTGTCTCTT
TCATTCCTCCTTCGCCATCTCAGGTACTCTGGCTTTTCCT
GCCCACCCTTGCACAGCCAGACCTCCTGGCTCTGTGGTTC
CAGGTGAATTGGCCTGAGTCGCAGAGAAACTCCCTTATCA
GGAAGGGGAAATTGATGACGGGCTCTTGTCAGTGTTGATG
CTTTCCATCTGCATCTCTTTAGGGACACCAGCTGCTGCCT
GCCAGCCCCAGGTGATGTGAAAGGAACAAGCAACCAACCA
CCACACAGCGGTTTGTAAATTGTGTAATATACCTAAAGTT
TCCGACCTCCTAGGCAAATGGAAAACCCACCAGTCTCACC
TGTACAAATGCAAAGTTGTTCAAAAAGTGACTGAAATGGG
GAAGAAGAGAGGATCCCAGTCACAGAAAGTATGAAAGAGG
ACCTCCCAGGAGAGGGGGGAAAATGGCGGATAGGAGGCAG
GACTAAATTGCAGCTTTCACTCGGAGGGACAGAGAAGCAT
GTGGAAACTCGCACTGTGAACTTTTGCTCCAAGAACTACT
GCAGGAATATACCAGGAAAGCCAAGAGAATCCACAGACCC
TTTGAAGGAAGCAGATTACTCCTGCAGGACCCAGGAGACA
GCCCAAATACTGTGCGTGCCCAAACTGTGAAAGTGGGAAA
GGAGAATCATCTGCCCATGAACACACACCCTCACTGGGGA
ATCTGAAAGTCCAGATCATGGGAGAAGGATTTGAGCTGAG
ACAATGTAGACACCCGAGTGAAATACAGAGGTAGAGGAAG
CAGCAGGAAAGCCCTGCAGTCTTTCTGGGTCCCCAGGGAA
GCCATTTCTGACTTGTTTCACAGGGGTCCCTGGGGAGGGC
TGCCAGAGGAACTTGGAAAAGACCACAGGGAGAAGGAAAC
CCCCAACTGAAATTTGTAACAATTCCAACAAGAGTTTCCT
AGCCAGAACTCCGGGGAGGGCATGGATCTGATATGGGGAG
GCATGAAAGTCCTGCTTGCTTTCTCATCCTGGAGGCTGGT
AGCCTGGGGCAAGTTCTCAGCCCTGTTTACCCACTGCCTG
GGAACAGACTCAGTGCTGGTGAGGTGGGGGGCGGGGGGCA
TGGTAGAAAAGACACTGGCCTTTTGGTTGTGTGGGAACTG
AGTGAGGCCTGTAACTGCCAGCTTTCCCCCACTTCCCTGA
CAACCTGCATGACACAGCAGAGGCAGCCATAATCCTCCTG
GGAACATAACTCTATTGACCTGGGAACCACACCCCCCATT
CGCCACAGCAGCCACAGTAAGCCCTTCCCAAGGCAAGTCT
GAGCTCAGACATGCCTAGCCCTGCCCCCACCTGATGGTCC
TTCCCTACTCACCCTGATAGCTGAAAACAAAGGGCATATT
CTCTTGGAAGTTCTAGGGCTCTGCCCACCACCCTTTACTA
CCACAGCTGATGCTCTCTTGAAAGTGCCACCTCCTGGCAG
GAGGCCAACCAGCACAAAACTACAATAAGCAACGATACAA
CTAAGGACCCTCACAGAGTCCATTTCACTCCCCTGCCACC
TCCACTGGAGCAGGTGCTGGTATCCTTGGCTAAGAGACCT
AAAGATAGTTCATATCACAGGACTCTATGCAGACACTTCC
TAGTACAAGCCCAGAGCCTGTAGCCCTTCTGGGTGGCTAG
ATCCAGAAGAGAAATAACAATTACTACAGTTTGGATCTCA
GGAAGTCACATCCCTAGGAAAAAGGGGATGGGAGAGTACT
ACATCAAAGGAGCACCCCATGGGACAAAAGAATCTGAACA
GCAGCCTTGAGCCCTAGATCTTCCCTCTGACATAGCCTAC
CCAGATGAGAAGGAACCAGAGAAATAATTCTGGCAATATG
ACAAAACAAGGTTCTTTAACACCTCCAAAAACAAAAAACA
AACAAACAAAAAACTCGCTCACCAGCAACAAATCCAAACC
AAGAAGAAATGCTTGAATTGCCAGAACAAGAATTCAGAAG
GTTAATTATTAAGCTAATCAAGGAGGCACCAGAGAAAGGT
GAAGTCCAACTTAAGGAAATTTTTAAAAATATATAAGATA
TAAAGGGAGAAATCTTCAGTGAAATAGATAGCATAAATAA
AAAATAGTCACAACTTCAGGAAATAAAGGACACACTTAGA
GAAATGCAAGATGTACTGGAAAGTCTCAGCAATAGAATCA
AACAAGCAGAAGAAAGAACTACAGAGCTCGAAGACAAGGT
TTTTGAAATAATCCAACAAAGACAAAGAAAAAAGAATTTT
AAAAATTAACAAAGCCCCCGAGAAGTCTGGGATTATGTTA
AATGACCAAACCCAAGAATTGGCATCCCCAAGGAAGAAGA
GAAATCTAGAAGTTTGAAAACATATTTGGGGGAATAATTA
AGGAGAACTTCCTCAGCCTTGCTAGAGATCTAGACATCCA
AATACAAGAAGCTCAAAGAACACTTGGGAAATTCATCACA
AAAAGATCCTCGCCTAGGCACATAGTTATCAAGTTATCCA
AAGTCAAGACAAAAGAAAGAGTCTTAAGAGCTGTGAGGCA
AAAACACCAGGTACCTATAAAGGAAAACCTATCAGATTAA
CAGCATATTTCTCAACAGAAACTATACAAACCAGAAGGGA
TTGGGGCCCTATCTTCAGCCTCCTTGAACAAAACAATTAT
CAGCCAAGAATTTTGTACCCAGTGAAACTAAGCTTCGTAA
ATGAAGGAAAGATAGTCTTTTTCAGACAAACAAACACTAA
AAGAATTCACCACTACCAAGGCAGCACTACAAGAACTGCT
AAAAGGAGCTCTAAATCTTGAAACAAATCCTAGAAACACA
CCAAAACAGAACCTCTTTGAAGCATGAATCTCACAGGATC
TATAAAACAAAAACACACACAAAAAAAACAAGGTATTCAA
GCAACAAATAAACAAATAGCATGATGAATTGAATAGTACC
TCACATCTCATTACTAACATTGAATGTAAATGGTCTAAAT
GCTCCGCTTAAAAGATACAGAATTGCAGAATGGATAAGAA
TTCACCAACCAAGTGTCTGCTACCTTTAAGAGACTCACTT
AACACATAAGGACTCACATAAACTTAAGGTAAAAGGGTGG
AAAAAGATATTCCTGGTAAATGGACACCCAAAAGTGAGTA
GGAGTAGCTATTCTTATATCAGACAAAACAAACTTTAAAG
CAACAGCAGTTAAAAAAGACAAAGAGGGACATTATATAAT
GATTAAAGGCTTTAACAGGAAAATGTCACGATCATCCTAA
ATATATATGCACTTAATGCTGGAGCTCCCAAATTTATAAA
ACAATTACTGCTAGACATAAGAAATGGGATAGCAAGATAA
TAGTGGGGGACTTCAATATTCCACTGACAGCACTAGACAG
ATCAAGACAGAAAGTCAACAAAGAAACACTGGGTTTAAAC
TATACCCTAGAACAAGTTGACTTAACAGATATTTTACAGA
ACATTCTACCCAACAACCACAGAATATACATTCTATTCAT
CAGTGTGGCTGACTGCCACAGCTACTACTTGAGACCCTCA
TTGCAGCAGTTTTTACTGTTACTGCTTGAGACCGTCATTA
CAAGACTGAACAAAGGGATGAACATAGAAATGGTAACAGA
AAACAAAAGAAACTATTTTAAGGAAAGGCTAGCATGGGGA
AGAAGAAGAGAGAAGAAGAGAAGAAGAAAAGATAAGGGCT
CCCTACTTCTAGTGAGCAAAGGCAGCCACCAAGCTTCCAC
AGCCCTTCTTATATATTGGGTAACAAGAGCAAGGAGGAGA
AGGTAACAATTGGTCAGCTGTTTAACTGATCACAGGTTCT
CATTATTACTAACAGGCTTCAATCATGCCTAATCACAAGA
AGCACTTGTGTGGCCTCCAACACATCAGCGCATGGAACTT
TCTCTAAGATACACCATATGATTGCCACAAAACAAGTCCC
AATAAATTTAAGAAAATTGAAATTATGTCAAGTACTCTCT
CAGACCACGGTGGAATAAAACTGGAAATCAACTCCAAAAG
GAACCTTCAAAACCATGCAAATATATGAAAATTAAATAAC
CTGCTCCTGAATGATCATTGGGTCAAAAATAAACTCAAGA
TGAAAGTTTAAAATCCTTTGAACTAAACTACAATAATGAC
ACAACTTATCCAAGCCTCTGGGATACAGCAAAGGCAGTGC
TAAGAGGAAAATTCATAGCCTTAAATGCCTACATCAAAAA
GTCTGAAAAAGCACAAATAAGCAATCTAAGACCACACCTG
AAGGAACTAGAGAAACAACAACATACCACATCCAAGCCCA
GCAGAAGAAAAGAAATAACCAGCCAGGTGCAGTGGCTCAC
ACCTGTAATCCCAGCATTTTGGGAGGCCAAGGCGGGAGGA
TCACGAGGTCAGGAGATCAAGACCATCCTGGCTAACATGG
TGAAACCCCGTCTCTACTAAAAAATAAAAAGAAAATTAGC
CAGGTGTGGTGGCGGGCACCTGTAGTCCCAGCTACTCAGG
AGGCTGAGGCAGGAGAATGGCATGAACCCAGGAGGCAGAG
CTTGCAGTGAGCCGAGATGGCACCACTGCACTCCAGCCTG
GGTGATAGAGCAAGACTCTGTCAAAAAAAGAAAAGAAATA
ACCAAGATTAGAGAAGAAGTAAATGAAATTGAAACAAAAA
GATACAAAAGATAAATGAAACAAAAAGCTGGTTCTTTAAA
AAGATAAATAAAATTGATAGGCCATTAGAAAGATTAACCA
AGAAAAGAAGATCCAAATAAGCACAACTGGAAATGGAATG
GGAGGTATTACAACCAACACCACAGAAATACAAAAGATCA
TTCAAGACTGCTATGAACACCTTTACACAGATAAACTAGA
AAACCTAGAGGAGATGGATAAGTTCCTGGAAATATACAAC
CCTCCTAGATTAAATCAGGAAGAATTAGAAACCCTGAACA
GACCAGTAACATGCAGCGAGATTGAAATAATAATTTTAAA
ATTACCAACAAAAAAAAAAGCCCAGGACCAGATGGGTTCA
CAGCTCAATTCTATCAGACATTCAAAGAAGAACTGGTACG
ATTCCTATTAACTCTATTCCACAAGATAGAGAAAGAGGGA
ATCCTCCTAAATCATTCTATGAAGTCAGTATCACCCTAAT
ACCAAAACCAGGAAAGGACATAATAAAAAAATAAAACTAC
AAACCAACATCCCTGATGAACATAGATGCAAAAATCATTT
TTAAAAAATGCTAGTGAACCAAATCCAACAGCGTATGAGA
AAGATAATCCACCATAATCAAGTGGGTTTCATACCAGGGA
TGCAGGGATGGTTTAACATATGCAAGTCAATAAATGTAAT
ACCACATAAAGAGAATTAAAAACAAAAATCACATGATCAT
CTCAATAGATGCAGAAAAAGCATTTGACAAAATCCAGCAT
CCCTTTATGAGTAAAACCCTCAGCAAAATCAGCACACAAA
GAATATACCTCAGTGTAATAAAAACCATCTATGGCAAACC
CACAGCCAACATAATACTGAATGGGGAAAAGTTGAAAGCA
TTTCTTCTGAGAACAAGACAAGAATGCCCACTCTCCTACT
TCTATTCAACATAGTACTAGAAGCCCTAGCTAGCGCAATC
AGACAAGAGAAACAAATAAAGGACATCCAAATTAGTAAAG
AGGAAGGCAAACTCTTGCTGTTTGCTGATGATATGATCGT
AAACCTAGAAAACTCTGAAGACTCCTCCAAAAAGCTCCTA
GAACTGTTAAATAAATTCAGCAAATTTCAGGATACAAAAT
TAATATACACAAATCAGTAGCTGTGCTATACACCAACAGC
AACCAAGTTGAGAATCAAATCAAGAACTCTACTCTTTTTA
CAAAAGCTGCAAAAATAAAATAAAATAAAATAAAATACTT
AGGAATATACCTAAACAAGGAGGTGAAAGCCATCTACAAG
GAAAACTACAAAACACTGCTGAAAGAAATCATAGACAACC
CAAACAAATGGAAACACATCCCCTGCTCATGGATGGGTAG
AATCAATATTGTGAAAATGACCATACTGCCAAAAGCAATC
TACAAATTTAATGAAATTCCCATCAAAATTCTATCATCAT
TCTTCACAGAACTAGTAAAAACAATCCTAACATGTGGAAC
CAAAAAAGAGTTCACATAGCCAAAGCAAGACTAAGCAAAA
AGAGCAAATCTAGAGGCAGCACACTACCTGACTTCAAACT
ATACTATAAGGCCATAGTCACCAAAACAGCATGGTACTGG
TATAAAAATAGGCACATAGACCAATGGAACAGAATCCAGA
ACCCAGAAGTAAACCCAAATACTTACAGCCAACTGATCTT
CGACAAAGCAAACAAAAACATAAAGTGGGGAAAGGCCACC
CTATTCAACAAATGCTGTGGGCATAATTGGCAAGCTGCAT
ATAGGAGAAAAAAACTGGCTCTTCATCTCTCACCTTACAC
AAAAATCAACTCAAGATGGATCAAGGACTTAAATCAAAGA
TCTGAAACTATAAAAATTCTAGAAGATAACATCAGAAAAA
CCCTTCTAGACATTGGCTTAGGCAAAGACTTCATGACCAA
GAACCCAAAAGCAAATGCAACGAAAACAAAAATAAATAGG
TGGGACTTAATTAAACTAAAGAGCTTCTGCACAGCAAAAG
GAAGAGTCAGCAGAGTAAACAGACAACCAACAGAGTAGGA
GAAAAATCTTCACAACCTGCATATCCTGCAAAGGACTAAT
ATCCAGAATCTACAACAAACTCAAAAAAATTAGCAAGAAA
GAAACAAACAGTCCCATCAAGAAGTGGGCTAAGGACATGA
ATAGACAATTCTCAAAAGAAGATGTACAAATGGCCAACAA
ACATATGAAAAAATGCTCAACATCACTAATGATAAAGGAA
ATGTAAATCAAAACCACAGTGTGATACCACCGTACTCCTG
CAAGAATGGCCATAATCAAAAAAGCAAAAATAATAGATGT
TGGCATGGATGTGATGAAAAGGGAACACTTCTACACAGTT
GGTGGGAATGTAAACTAGTACAACCAGTATGGAAAATAGT
GTTTTATTTAGTTAAAGTTTAATAAAGAACTAAAAGTAGA
ACTACCATTTGATCCAACAGTCCCATTACTGGGTATCTAC
CCAGACGAAAAGAAGTCATTATCCAAAAAAGATACTTGCA
TACACAAGCTTATAGCAGCATAATTCGCAATTGCAAATAT
ATGGCACCGGCCCTAATGCTCATCAATCAATGAGTGGATA
AACAAATTGTTTATGGAATACTACTCAGCCATAAAAAGGA
AAGAATTAATGGCATTTGCAGCTACCAGGATGGAACTGGT
AACTATTATTCTAAGTAACTCAGGAATGAAAAAAAACAAA
CATTGCATGTTCTCACTCATAAGTGGGAGCTAAGCTATGA
GGCTGCAAAGGCATAAGAATAATGCAGTGGAATTTGGGGA
CTCAGGAGAGAGGGTGGGAGGAGGGTGAGGGACAAAAGAC
TACAAATTGGGTTCAGTTTTTACTGCTCGGGTGATGCGTG
CACCAAAATCTCACAAATCATCACTAAAGGGCTTCCTCAT
GTAACCAAATACCACCTGTTCCCCCCAAACCTATCGAAAT
TTTTTAAAATAATGCAATCAAAAAAAGAAAAGAAAGAGCA
GCTCCAAGACCCACTGAGGTGTCCACAAGACCCCTAAAAG
GCTTAGAAACATATGTGGGTGCCAACATGAGAAACTCTCT
AGGCATCTCCAGAATCTCTTCTACAGTGATATTGGAGGAG
GTAATTCACTATTACCTCCAACACATCCTGGTCTTGGAAT
ACTCCAATTCGAACATGGATTTTTAACCCATGTTCCTGTT
TCCTGTCCTGTTAGCCCACACTACACTCAGTAGTACTGAG
GAGCAATTAGGGTGACAGACAGATTGTGGGTTTCTTTATG
TTTGGAAAGAGCATATGTTTTGGGAGCCACTCTTAACCAC
CATACTTTCAGCATCCTCCAGGCAGCTTCACTGTGGATAC
CCCCAGACATTTCTTTCTGAGTAGGAGATGTAGTTGTGGC
TCATCAAGACTGCACTCAAGCTCTGGGAGAAAAAGGGAGA
CCAATTGCACCCTGGAAGCCAATCAGCAAGTGGGAAGTAC
CCAAGGACACATGTGCACAGAACCTTTCCGCTGCCTCCCA
CTTCTTTGCCCACTGCTCTCCAGGCTGTGCCTTATGAGGA
GCAAGTATGACAGCCTTTGTCAAAAAAATCACAGACCATC
CCAGCCTCCTGTGTGCTCCAGCCGCTCTGAGCCACGGAAT
CATCTGAGTACAGCATTGCCCTCATCACTCGCTTCACTTC
AGTCCAATTCCACAGTCCAATTTCGTGATTCAAACTTGAC
TTTATTCAGGCTTATTTGCTCCCCTTCCAAATCACAGCAT
TACTCTGGCTTTTAAAATCTAAATGTGTCAAGGCTCAAGG
CATGTGGGGTGGGTTCCTACCTATTCCACTGGCCTTATCT
ATTGCTCTATTCTTATAGCATCAAGTTCCTTTTCATTGTG
TCCCCTTTGACTAGAAGGCCCTTCTCCCGCTCTTTAAAAG
ATTAGCTTATCTTCCTTTAGGTTTCTGTCCAATTTTAGCT
TCTCTAGAGACCATCTTGAAACCCCATTAATACCCCCCGC
AATCACAGACCCACCACAATGAGATAGAAGGTATGATATG
GTTTGGCTGCGTCCTCACCTAAATCTCGTCTTGAATTGTA
GCCCATTATTCCCATGTGTTGTGGGAGGAACCCCGTGGGA
GATAATTGAATCATGGGGGCGGTTTCCTCCATACTGTTTT
CATGGTAGTGAATAAGTCTCACAAGATCTGATGGTTTTAT
AAGAGGAAACCCCTTTCACCTGGCTCTCATTCTCTCTTGT
CTGCCACCATGTAAGACATGCCTTTCGCCTTCCACCATGA
TTGTGAGGCCTCCCCAGCCACGTGGAACTGTGAGTCCATT
AAACCTCTTTCTTTATAAATTACCCAGTCTTGGGTATGTT
TTTATCAGCCACGTGAAAACGGACTAATACAAGGTGGGAC
TGGACTCCCCAGAGGAGGGGCTCAGACACTGGACCAAACT
GAGGACTAGGGATGGGACAGAAGCAGCTTTCCATAGGACA
CACCCACCAGTATGTCATGTTAATTTACCATTGCCATGGC
AACACCATGGCAATGTTACTGCCCCCTTCCATGGCAACAA
CCTGATAACCCAGAAGTTACTCCTCTTTTCCAAGAAATTT
CTGCGTAATCTTCCCCTTAATTGGCATGTAATTAAAAGTG
GGTATAAATATGGCTGCAGAGCTGCCTCCCAGCTGCTACT
CTGGGCACACTGCCTGTGGGGTAGCCCTGCTCTGCAATGA
GCAGTACCTCTGCTGCTGCTATAAAATAAAAGTTGCTGTC
TAATGCCACTGGCTCACCCTTGAATTCTTTCCTGGGTGAA
GCCAAGAGCCCTCCTGGCACTAATCCCCAATTTGAGGGCT
CGCCTGCCCTGCATCAACATCACCCAACATCATTCTTTTA
CTTGCTCACTGCCTGGTTCCCCACTAACATGTAAGCCCAA
GGAGGGCACATTCTGGAAATGTTGTCTGTATTGCTCTATC
CTGTCAAAGACAAACATAGGCCAGGCGTGGTGTCTCACAC
CTATAATCCCAGCACTTTGGGAGGCTGAGATGGGTGGATC
ACCTGAGGTTGGGAGGTCGAGACCAGCCTGGCCAAGACGG
TGAAACCCCATCTCTACTAAACAAAATACAAAAATTAGCC
AGGCGTGGTGGCACGTGCCTGTAATCACAGCTACTCGGGA
GGCTGAGGCAGGAGAATTGCTTGAATCTGGGAGGCGGAGG
TTGCAGTGAGCCAAGATAGCACCACTGCACTCCAGCCTGG
GCAACACAGCAAGACTCCATCTTGGGAGAAAAAAAAAGAG
AAAGAAAAGGGAGATAAACATAGCTGGACATTAGTTAAGG
CAGTAAAAACAGATTTTATTCAATAACTGCTGTCAGTAAA
GGAAAGAACTGAGCTTCAATCTGATTAATGCAGAGGTCAC
TGGGCATTTTAAAGGGTCTTGAGCAGAGTTAGGGAAATGA
AAAATTATAAAAGTTATAAAAAGTGATAAGGGGAAGTTGA
TCCCATGTGAAACTCATCTGGGTTTGCTAACTGGTACAAG
TCAAAGTTAGGCTCCTATGCACTCCCTCTGAGGCTGGGAA
ACAGGGACCCTATCATCAGGTGTTGCTGGAACAAACAGTA
AACTCCTTGGGCAGCCTTGAGGTTTCTCAGAAAGGCACTT
CAAGGGGGAAGGGAGGGCCATCCAAGGGATAAGGCCTTGT
GCTGTTAGAAATTCTACTAGTGTTTGTTCAAGTCTTACTA
GGGCAAAGATGAGGGCTAGTGGAGAAGAAGGCTCAGAGGA
ACCTGGTCAAGGAGAGAGTTCAGTCAAGGAAAGAGTCTAT
CAATCTCCAGCACAGTGCCTGGTACGTAGTAAGTGCTCAT
AAAATATTTATTGAACCAATGAACAAATGAGTGAATGACT
AACAGGAGGACGAACCCCCTCCGTGATTACTCCCTGGTGT
GGAGAGTGAGCAGGGAGGGTGCTGGAGGAAGTGAGAGGTG
CAGTTCTCCTACCCACAAGAACCCCAGGGTAGAGGGTGGC
AGCTCAGCAGAGCTCAGCCCTCAAGCCTCCTCTCACTCCC
CACAGAGGGCTGCGGTCCTTGCAAAGTGGGGCACAGCAGA
AATGCTAGAATCTTCATTGACCTTAACTCAATAACATCAA
TTTGAGAGAAAAGAAATTTCAAAAGCACTAGCATCGGGTT
GTAATGTGAGCATGTTTGCAGCAATAACACATCTGTTGTG
TTGAAACACCAACAAGAAGAACAGAAACACCTGAACAACA
CCTACATTTTTTAGTCTTGACAAGATCAAATAGGTTTACT
CCTCCAATAAGCTACACAAACTCTGGTCGTAATTAGCACT
TGGCTGTGAGAAGTCTTTGCCAGATTTTTCCCTCACCTGT
GATATGCTGTAAACATAAACACAGGAAGGTGTGCTGGCCT
GGGCAAACTAATCTGTGCTCCAGGGCATCTGACAGATGGT
TAACCTGTGAGTCTCAACTCTGGCAGCAGAGTGATTTTAG
AGGAAAAAGGAAGGAAATACCTAGCACAGCAGTTAATAGG
TGTTCTTGATTAGCACCTTTTGCTCAAGTAAGAAATGATT
TCCTGTGAAGGCTTTTTGGTCATTTTCATGTTGATTACAT
GGATTATGTAAAGTATTTCTTGAAAAAGATGAAACAGTTT
CTAGGAAAAGTGTGCTGGATGAGAGTGCAGAACACTGATG
TTTTGGAGAGGATTTCACTTTGAGTTATTATGCATAATGC
TGCTCTGAACATTTATGTGCCAGTTTCTTTACAGACATAT
GTTTTCTTTTCTTATGGGTTTATACCTAGAAGTGGAATTG
CTGGGTAGTATAGTAATTCTGTTTACTCTTTTGAGGAAGT
GCCAGGCCATTTTCTCAAGTGGATTTCCACCAGCAGTGGA
TGAGGACTGTAATTTCTCTACATCATCTCCAAGAGTTGCT
ATTGTCTGCTTTTTTTATTCTAGCCATTCTAGCAGGTATG
AAGTGGTACCTCATTGTGTTTTTTAAAAATTAATTAGTTT
TGTTCATCAACAATTAATAAGTATATATATGTATGGGGTA
CAATGTGATGTTTTGATCTATACATACATTATAGAAAGAT
TAAGTCAAGATAGTTAACATGCCTCATTAACTTTCCATTT
TTTGTGGTGAGAATGTAAACAATCCATTCTTTAGCAATTT
TGAAATATACAATACATTAATATTAACTGTGGTCACCATT
CCCTGAATAGCCAAAGATATCTGGAACAAAGAGAACAAAG
CTGGAGGTATCACACTACCTGATTTCAAAATATATTATAA
AGATATTGTAATCAAAACAGCATGGCAGCTGGGTGCAATG
GCTCATGTCTATAATCCCAGCCCTTTGGGAGACCAAGGCA
GAAAGATACCTTGAGTCCAGGAGTTCGAGACTAGCTTGAG
CAACATAGTGAGACCTCATTTCTACAAAAAAAAATTAAAA
ATTGGCCAGATATGGTGGTGCATGCCGGTAGTCCCAGCTA
CTCTGGAGGCTGAGATGGGAGGATTGCTTAAGCCTGGGTG
TTCAAGGCTGCAGTGAGCTATGATTGCACCACCACACTCC
AGTCTGGGCAACAGAGTGAGACCCTGTCTCGAAAAAAAGG
AAAAGGGAAAAGAAAGAAACAAAAATCATAATGGCACTGG
CATGACAACAGACATATCAACCCATGGAACAGGATATAAA
GCCCAGAAGTAAACCCAAGTATTCATGGGCAATTTATTTT
CAACAAAAGTGCCAGGAAGACACAATGGGGAAAGAGCAGT
CTCTTCAATAAATGGTGCTGGGAAAACTGTATATTCATTC
ACATGCAGAAGAATGAAATTGGACCTTATCTCAGACATCA
TATACAAAAAAATCAACTCAAAGTAGATTAAAGACAAATG
TAAGACCTGCAACTGTAAAGCTCCTAGAAGAAAATGTAGG
AGAAAACTTTATGACATCGGTCTGGGCAATGATTTTTTGG
TTGACTCCAAAAGCATAGGCAACAAAAGCAAAAACAGGCA
CATGGGATTATATCAACATAAAAAGTTTCTGCATAGCCAA
GGAAATAATTAACAGAATGAAGAGACAATCCACAGATTGG
AAGAAAATATTTGCAAACCATACATCTGATAAGGGGCTAA
TATATTTTTAAAAATGAGGAACTCAAACAAGTCAATAGCA
AGAAAACAAATAATCCAATTAAAAAATGGGCAAAGGACCT
GAACAGGCATTTGTCAAAAGAAGAGATACAGATGGTCAAC
AGGTATGTGAAGAAATGCTCAACATCTCTATCGGGTAAAT
GCAAATTAAAACCACAATAAGCTATTACCTCATACCTGTT
AGAATGCAGTTACCAAAAAGGTGAATAATAGCACACGTTT
GGTAAAGGTGCAGAGGAACAGGAACAACACACTGTCGGTG
GAAATGTAAATTAATATCACCATTTCAGAAAAGAGTATGG
AGGTTCCTTCAAGCCTAAAAACAGAACTACCATATGATCC
AGTAACCCCACTTCTGGATATAGAGCCAAAGGAATTAAAA
TCACTATGTCAAAAAGATATCTGTGTTCTCATGTTTATCA
TGGTTTTGCTTTGCATTTCTCTGATGGCATCTTTTCATGT
GTTTATTGGCCTTAGTATATCTTCTTTTGGGAAATACCTC
TTCAGATTCTTTGCCCATTTTTTAATTGGGTTGTCTTTTT
ATTATTGAGTTGTAAGAGTTCTTCACATATTCTAGATGCA
AATTTCTTATTAGATATATGATTTGCAAATATTTTCTCCT
GTTCCATGGGTTGTCTTGTCAATTCTTTGATGGCGAGAAG
CATGAGTTTGCTGTTGTGCTTAATACCTTCCTTTCTGACA
AAACTGCCTAATAACCTTACCCGATGCCCAAATTTACCCA
TCATCTCTCCCAGGAGTCTCACATTTTCCCAAAAACTTCC
ACTTGGATCTGGGAAGCACTTACATGGCCTTTTATTTCTT
AAAATTAAGTACATTTTTTCGTAAAGGCACAATTTCCTTT
CCCAAAAAGAGTCATTTCAAAGACACTATAAATGTCCTGA
ATCTTGTCCAAAGTTTAAAACTGATATCCAAGAAGGAGTG
GCCTCTTTATTTTACCTCCAGAAATGTCTCTGAAATGCAG
GCAGGTCCCATCAATCTAAGATACTCTCGGCTTCATTGCA
GCTGCAGCTGCGAGACAGACCTCGTCATTTTGGCTGTTTG
TGCACTTCTGGAGGTATATTTAGGTTGCTTCTATTTAGTG
TTCCCAGAATAGCCATAGTTTTTTGTTTCTCTCTCATCCT
CTTAGTTTTATTCCTTCCTGTCCCAAACTGCGGGTGATAT
ACAAGATGATTTCCAAAACCCTTTCTACCTCAGAGAGTCT
ATCTCTGAAACAGTGTCCAGGCCTTCCTTTGCAGGAGCAC
AGTATATCATCTGTAGCCATAACCCACATCCACTAGCAAG
CAGCAGAGAACAGTCACCAAATGCAGGAGCAGCCCCATGG
CTCACAACTGAATTGGGCTCATGTACTCCAAATCCCAGTG
TGATTTGATCACTACTATTTAGATTCATAGAGAAGTATCC
TATGAATTAATATGTAATGTGCTTAGATGAAGACAAACTT
GGGTTTACCTCTATCATTTCTGGGCAGGTTTATAGCTAAA
TATTGTGCAATGAAAGTGATTTTTGATTCCTTTTCATGCT
AACAACTTAAGCTGACATATTTGATAGCTTCAACTAGCTC
CACCGGTGGTCGAGTAAAATTTTTTGTGCTTCATGTTGTC
CATCCCATTAATAAATCAAATAATGCTGCAGGTACCATGG
TTACATGTGCCTTAAATTTTGAGAACAACACTGCCAGAGA
CAGATTTTCAAGTTACAAACATCCTTCATATCTTAGATGA
TGTATTAGGTTGCTACAAATCCCAAATTAGAATCCTGCTA
TCGATAGAGCATTTAATGCCCATTCACTTTAAATAAGCAA
TCAAAGTTAAAAGAAAACTCAGTGAGCTTCTCCTGTGAGT
ATTTGCCACAAATTCGGCTCAGCAGAGAGCTCTTCTGGGG
ACAGTCCCCACCCCCAGGAGTGAAATACAACACTTGAATG
GGTTGATGCCTGATAGTTTTCTGCTGATGATGTTTTTGGT
TTTGGGTGTGGTTTTTTCCATCTTTGCAGTTTTACAAAAA
GCAATGGTTTAAAGAAGGGGTTAACAGCAGGCGGAGCTTG
TAGTGAGCCAAGATTGCGCCAGTGCACTCCAACCTGGGCT
ACAGAGTGAGACGCCTCCTCAAAAAAAAAAAAAAAAAAAG
AGGTTAAGGTGTGTGTGCAAATGCAATCGCAAAGACATGG
AATCAACCTAAATGCCCATCAATGATAGACTGAATAAAGA
AAATATGGTACATATACACCATGGAATACTACGCATATAA
TATAAAAGGAACAAGCTATAAAAAGGAGCAAGATCACGTC
CTTTGCAGGGACGTGGATGGAGTTGGAAGCCATTATCCTC
AGCAAACTGACACAGGAACAGAAAACCAAACACCACATGT
TTCACTTATAAGTCGGAGCTGCATGATGAGCACACATGGA
CACGTGGTGGGGAACAACACATACTAGGGCCTGTCGGGCA
GTGGGAGTGGGAAATAGAAATAAAATAAAATAAAACCTTT
TTAAAAGAGGTGTGTGAAATGCACAGGGCCGTGTTTTAAA
CAGTGGCAAAGAAAAAAAGTCAAGAGACAAGGGGGAAGTC
TTGAATTGTGTCATAGTTTGTTCATTTGAGCTTTAACATA
TCAAAACCAAATAAATTTACACCAAGGAGTATTTATATTG
ATAAACAATATGTAATGGGAAAGCACAAACCCATTTATAA
ACACCATATCTAAATAATAATTTCTAACCAGTGTGCCCTG
AAGCTGATGCCTGTGAATGACATGCTGACAGGGATGAAAG
CAATGCGTTGAGGGCTGTTTGGCTGTTTTTCCCACTACTG
TGCCAGAGCACGAGCCTCCTTCTTGGGCGGGAGCCCTCCA
CATTTCAAGCAGCTGCCATTCCAAGGTGCCAGGGCACCAC
AGAGATTGGCCAGGATGTGAGGAGATGGCCTGTGCTCCTG
TCTAAGACAGATAACAATACAATAGCCTCTTTACTCACGC
ATACTCAAAGGAAAAGTCAAAAGCCATATGTCAGCTGAAA
TGAAGAGATGGGGGAGAGAGCTAGGAAAGGCTGCAGTGAG
GCAAGGCTGGAGCAAAGACAGAAGCATCCTAAAGAAGCGG
CAGGCAGAAAAGGCAACTAACTGCTCCTTGCTAAACCACC
AATAGAGAGCTGTCCCTGGGTGGAAGAGCAACCAATGACT
CTCCCCAGCTCAGAGCCCTAGGTATGGATTCCTTCATTCC
TGAAGGAATGGTTGGGGAAAACCAATACTGTTACTAAAAG
CATCTCTCACCTTCTCCTTTCTCCATGTTTCATTACCATC
ATGCTCTGAAAATGTAAATTGCAAGAAAAAATAAAAGGGA
TGTGAGAAAACAAAATGTTTAAAATATGGAAAATGGGAGT
GATTATTTACTTTTGATGCTATAATAAACATACTTATAAA
AAGACAAACGGACAATGACATTAAAAGCACAGACTTAAAA
GAATTTTACATTTTAAAAAGAAATTCTAAAAATTTTAAAA
GTGAAAAAGGTTTCCTTCTTGTCTTACACATTCTAGTTCA
TGAAGACGTTTCCCATTTTTATTATCATTTGTATCTGTTT
ACAAGAGACTCATGTTTTAGCCCCCTTAAACTATTCTTAA
GCATCAAGAATGGTTTTGGCTGGGCGCAAGGGCTCACACC
TGTAATCCCAGCACTTTGGGAAGCCAAGGTGGGAGGATCA
TGAGGTCAGGAGTTCGAGACCAGCCTGACCAACATGGTGA
AACTCCATCTCTACTGAAAATAGAAAAATTAGCCTGGCAT
GCTGGCATGTGCCTGTAATCCCAGCTGCTCAGGAGGCTGA
GGCAGGAGAATCGCTTGAACCCAGGTGGCGGAGGTTATCG
TGAGCCAAGATCACACCACTGCACTCCAACCTGGCGACAG
AGCAAGACTCCATCTCAAAAAAAAAAAAAAAAGATGGTTT
CAACCCAATCCCCCAATGAATTGAATTTTAAAAGTAGACA
GCCTTCTCTGTCAGAGAAGGCTCAAGGAGAGAATGACTCA
CTGTTGTTACCTGTGGTAGTTAGAAAACATGAAAACTTTT
AAAAAGTGGAAGTTTATTCCATTTTTTTCTGAATATATGT
GAGCTAGGTATAGATCTTATGTAGATAACATATGTACACA
TATATGTTGACTGATATGATCTCCATAAGGGAATACGTAG
TATGCGTAACGATTTTGTGGGCTGTCAGATGCATGCCTTT
TTTCCTCTCTAGCATTTTCCCTGTGTCATTGAATCACTTA
TTTTCTTAGCTGTCTTATATTCTTTTGTGTAAATACACCA
TACTTTATTTCCTATTTCCCTTCTGATGGACATTTAGGTT
ATTTCCAGTGTATTAACAGCAATAAAACTTGGATGAACAT
CTTTGTAGCATATCTATATTCACATCAGATTATTTTTTAG
AAAAAAGAAGTTTAAAAATAGAAACAGTGAATAAGAGGCC
AGAACTTTGATATATATTATCAACCTTCAAGAGGGATATA
TCAATTTTTATTCTCATCAGCAGTGCATGGAATTTCTAAA
GATAATCATCTTAAAAGCAAAACAAAGATTGACAAACACC
CAAAAACAAATTTGGACTAGATCATGTTGAAAAGTTCCCA
TCAATCTAGAACATTATTATCTTGTTGATACACTCGGACA
AACACAAACCCTGCGTGATTCCTCTGCCAAGGGCTCTGGG
CTGGTCACAATTATGATGGCCCAAAGCTTCACCTCAGATG
CACCCCTGGAGCCCTGAGGAGCTCACCTTTGTCCTAGTGC
CTAAGGAGCTATTTGTTAAAAGGTAGTTTAGGAATCCACA
AGCCAGAAATACTGAGGCACCAACTAGATAATTTTAGGAA
CAAACCACGTATACATTTAGTCCTCCAAACCCTGCCAGGA
ACTCTAGGGAATTATTGGGAATTCAGTTGACTTTTTGCCG
TACACAAACAAATCCATCTTTGGGAAAAGGCATGACTCAC
AGTGGCTCAGTCAGGAGCAGGACACACCTCTACACCTCAT
CTCTTTTTGCTTTCATCCAGCTTTGGCAGGACCTTCTCTT
TCTGCTTCATAAAAGGAACAGTCTTTGCCTTAAGTAGGAT
TTTGGGTTGTTTGCTTCCTTTTGCAAAAAACGAGGTGTGT
TGCTCAAATCTGATTAAATTTTGGAACATCTTTCTCCCAT
TTTCCTGCAGCTACTCTTCTGGTGACAGGTGCAATTTCTT
ATAAATACAACTGACTCTAAATGCCCAGTGTAAGCCAACA
AATATGTGAAAAACAAGGGAGAAAGAGCCACCCTCAGTGC
TTATTGGTGGAAAGACATAATTATTTCTTTGGAGCACTTT
ATATTTTTTTGGCCAATAGGGTCATTTGGCAATCTGTGAC
ATGCAAAATTTTCACTCCCATTCAGTGAGTTCCCAGGACA
GTTCTAGCGGACTTGGATGGGCCACACTCTGAGGTAATGG
TCTCAGCATGTCCTGCCTTCGGGAAGTATTACTGATCACA
GCTCACCTTCATGGTTACTACGCAGAACATAGCACCAGGA
ACAGAGTGTCTGCTTTCAGTGAGGTGGTAGCCCAAGAGAC
AGTGCTCAAAATCACTTGAACCCGAGAGGCAGAGGTTGCA
GTGAGCTGAGATCGCGCCACTGCACTCCAGCCTGGGCAAC
AGAGTGAGACTCCATCTCAAAACAAAGAGAGGATGCCTGA
GAACAGCTAGCACCAGGAATGCTGGATTTGTACTCCCTCC
CACTTGGAGAATCTAGGCTTACCGGACTCCACTAGGGCTC
TGACCTTTCTCTGAAGCCAGTCTGAGGGGCAGAAACAGCT
AGAAGCCTAGAGAAGGGCCTGAGGGCTTCCAATGAAAGAA
ATTCGGCCAAGAGTCAAACTCAGTGCTATGAGCAAGTTGT
TGTTTGAGATGGAGAGAAGCGTGCACCAATATCCAGAAGA
AAATTCCTCACTAGAGGCAAAGTAAGCCGGCACCAAGCCC
TCAGGAAAGCAAACAGAGCAAGGAAGAGGGTTTTAGGAGC
CAGAAATCCAGGGGCCTCCCCCTGCCTGAGCAGATAGCAG
AAGACACTCCCCAAGAGGCTCCTCTTGCCTGAGATGACCA
GGGGAGTGGGGGGCGCAGGGGTCCTTGTAGAGGAAGGAGG
AGAAGAAGGCTATGTTGGGAGGAAGGACCTGCCGGTGAGG
TCGTGCTGTGGATGAGGAGGAGGGTGTGGGGAGGGAGAAC
TTGCTGGTGAGGATGTTACAGGGATGAGGGGCACGTGGCA
GCTGGGGGAGCTAGGAAATGCGGAGAGGCAGGGAGATGTG
ATAAGTACTTTTCAGCACCTCTCTGTGTGACACTCCATAA
ACCCACTGCACCACTCCTACATGAAAAACACTGCAGAGCT
TTTGTGATCTTTGCAGGCATCTGGTGTTTATATGATGAGT
GAAGCAGCAGAGCTGGGTCAGGTATTAAGAGGGCCTGGTT
ATTTCCTAGATCCACTGGCCTAAGCAGGCAGTCGGGGAGG
AGAGCCAGTTTCTCTGGTAGCAGAAAAGAAGCCAGCGGGG
GATGAGGGGCCGTGTGAGGAGCAGGGTGCCCAGAGGCAGC
CAGCACCCAAGGGGTTCTCACTGTGCAGCCCTCCTTTGAG
TCATGGCAGGACTTTCCTGGTTCCTGGCAGGGAGCGGGGG
GCTATTTCCAGAGGGGGGCTATTTCCTGTGGGGGGGCTAT
TTCCAGGGCTCACGTTGCCTACCTCCAAAGACGTGCCTAC
CTTGACCCCTGGAAAACTCCTGCTTCTTTCTGCCCTAGTG
ACTTTCCATGCATTCATTCACTCAACAATGATCATTGATA
CCCTGTTTACAGCCAACTCCGTAGAGAGTTGACAGACCAG
CAGGAAGCTGGAACAAGTATACAAATAACTTCAGAGCAAG
TCAGAACATCATGGCTGCCTTTGGAGAGAGGCAGAGGGCT
TCGCAGTGCATAGGAGCCCCCCATCTCAGAGACCAGGACT
TCTGAAACTGGGTCTGCCCAACGTTAGGCCTCTGAGAACC
TCATTGAACAAGACCTTGCCTGCAGGTCCTGGCCAGCCTA
TGCTCAGGAATAACTAAGGAGTGGAGTCGCAGCAACATCC
TTCCCAAATCTGGATGTCTTCCTCCAACTCAAGCCCAGCC
TGAGGGCCAATCCCCTTGATTCACCCTTGGAAACAGACAC
CAGCCAAGGGAGCTGTCTCCTGGCATTGACAGGGATCCGA
TTTAGGTCAGTATTCTAGTTCCCACTCCACAGAGGAATCT
GACTGGAGGCCAGCTGTGGTCGATGAGTCATCCGGAGCAC
AAGCAGCAGCTATTTCCGAACTAAATGGCATCTGATCTCC
CTCCTCACCTTGAGTCCAGTGCCCTGGTCTCCAAAAACAC
TTCCTCTGACATCAAGCCAGGGAGAGAGACACAGAGACCT
GAGCAGAGGGGAGCCACCGTTGCTTCATCACTCCTGGTGC
CATGCAGGCGGCAAAGGAACATCTGGGATAAAGCAGGCAA
TTCTAATAGATTCTCCCTCCTTCCTTCCTCCCTCCCTCCT
TCCTCCCTCCCTCCTTCCTCCCTCCCTCCTTCCTCCCTCC
CTCCTTCCTTCCTCCTTCCTTCCTCTTTTCTTCTTTCTTT
CCTTCCTTCTTTCTTCCTTTCTCCCTCCTCCTTCCTTCCT
CCCTCCCTCCCTCCTCCTTCCTTCCTACCTTCCCAGCTGC
CTTCCTCCTTCCTCTTTTCCTCTTTCCTCCCTTTCTCCTC
CATCTTTCCTCCTTCCTTCCTCCCTCCCTCCTCCTTCCTC
TCCCTCCTCCTTCCTCCCTCCTTCCTCCCTCCTTCCTTCC
TCTTCTTTCCTTCCTTCCTTCTTCTTTTCTTCTTTCCTTC
CTTCCTTCTTCCTTCTTCCTCCTCTCTCCCTCCTCCTTCC
TTCCTTTCTCCCTCCTCCTTCCTTTTTCTTTCCTTCCTTC
CTCCTCCCTCCTCCCTTCTTTCCTCCCTCCTTCCTTTCTC
CCTGCCTCCTTCCTCTTTTTCTTTATTTCCTTCCTTCCTC
CTTCCTTCTTCGTTCGTTCCTTCCTTCCTCCTCCCTCCTC
CTTCCTTCCTCCCTTCTTTCCTTCCTCCCTCCTCCTTCCT
TTTTTCCTTCACACCCTCATTCCTTTTCTCCCTCCTTTTT
TCCTTCTTCTCACTTGGAACACCTACTATATGAGCCATAT
ACTGTTTTAGGTACCAAATCAGAGATGACCCTTTCCATTA
TGTAAGAGACTGAAAATAAAGACTGATGTATATTGATTCT
TACTATTTGCCAGGTACTATTATAACCACTTTACATATAT
TAATTATTTTAATCTTCACCACAGCCAAATAAGGCAGATA
CTATTATTATCTCCATTTTGGAGAAGAGACATCTGGCTGA
ACATGGAGAGATGAAATAGCTTGCCCAAATAAAACCATGT
ATAAGCAGTGCCCCCTTTCTGTACCAGTTCACGCTATTGG
AAGAAGTTTCTGGAAGCTGGCATGACCACTTCCCAATGGG
AAGGGAGTATCATTTCTTGAGTACCTGCTGTGTGCTAGAC
ACTGTGTTAGTCCCCCGACACCCCCAATCTCTATGTTGGC
CACCCAGCTGACCTCTGGAAGGTCCCAGGAAAGGGAGCCT
CACTCTCCCCTAGGGGTCCAACCTAGGAACTCCCTCCCAG
CAGTGCCACTGCCAGGGTGGTGCCCTGCTCAGCTTCCACT
GTGCCATGGTGCACTCCTCCAGAAACCGGCATCCAGTGTT
CGCCGCTGAGCACAGGACAGGCCCCTGACTTGGATTCACA
GAGGAAGGAGGCAGACACCTTGCCCCCATCTCCATGCCTC
TGTTTTGGTCGTCATGATCCTGACTCTGGACTCCAGCATC
ACCACAGGGTCAGCTGCTGTGTGTCACCCTGAGAGAGTCC
GGAGGGGCCAGGGAATGAGTCTGGAAGCCCAGTGGTCTCA
CCTCTCAATGTCCTGTCCGCAGCTGGAGTTACTCAGCCTT
GGTGTTCCTCCCTAGAGAAAGAGGACGAAGCTTCATGGAA
CCCTAGTAGGTCTGAGTTTGTCGTACTGAGGCATGTTGCT
GCCTGGGGAAGAAAAGAGACATGTGAGGTTCTTGTTTTCC
TGCCCTTGCACTTGGAGTTATTGAAAAGGATGTCAATGAT
CCCTGCCAGGTGAGGGAAAAGAGCTGCCCAGTGCATGGGA
GTCCATTACTTGGCCATCGTTAGGCTTTCTGTCTCTCCTG
TTGGACACTCCAGTGCTTGCCCCACTCAGAAGGCTTCTGA
ATATTGTGGACTGATGTACTGGGGTGAAATTCCACATCTG
GTTCCACTTTAAGTGATTATTTTTAAACATTGGTAACCAT
AAAAATTATTTGTTATTCTCACTATCTAATACAGTAACGG
ACTATTAAACAGTGTTGATATTTCAGAGTAAATTAATTAA
AGTGGTCTGTTTTCTGACTATTGAAAACCATAGCTGGATT
TAACATTTATGAATTTATTCTGAATACATGAAGTAAAGGT
CTTCACATAACTTACATGAATATAATTTTAACAGTATTTT
TCCTCCTCTCTCCTTCCTTCCTCCCTCTTTCTTCCTTTCT
CCCTGCCTCTTTCCTCTTTTTTTATTTCCTTCCATCCTTC
CTTCCTTCCGCCCTCCCTCCCTCCTTCCTCTTTTCTTCTG
TCCCTCCTTTCTCCTCAAAAATCTATTGAATTAACTGGAG
ACAGGAAAGATAATGTTAAGGTCTTTGTTGGCAGTGACAA
TCGTAACACATAGGAAAATAATTTCATACACCCCACATTT
TAAAGGCTAACAGGACCTAGGAGATTATCTAGTTGATGTC
TTTCTAAACTTTCTTTTAGCCATGACGTCTCTTTTATAAA
CCAAATCTAACATAGGACCCCAACAAATAAAAGTAGAGTT
TGCAGAGACCAAGAAATAGTTTGCACTGGGCATGGTGGTC
GTGCCTATAATCCTAATGCTTTGAGAGTGCGGGGCAGGAG
GATTGCTTGAAACCAAGAGTTTGAGACGAGCCTGGTGTCA
CAGTGAGCTCACATCTCTACAAAAGAAATAATTTTTAAAA
ATTATTCAGGTGTGATGGTGCACACCTGTAGTCCTAGCTG
TTCAGGAGACTTAGGTGGAAAGATTGCTTGAGCCCAGGAA
TTCAAGGCTGCAGTGAGCTGTGATCACATCATGGCACTCC
AGCCTGGGCAACACAGCAAGATCCTGTCTCTTTTATAAAA
GAAAAAAGAAAAGTATACAGCTGGAAAACTGCCAGAGGGG
TCCAATTCTTTCAGGCCCAAATCAGGAAACTGAGGCCAGA
AGAGACTTGGCGACCACTCAAGGTTGGCTGCTTCTTCCTG
GAGGAGCTGGAGTTCAAACTCAAGATGTTGGCTATACTTT
AAGGCATTTTCCATGCTCCGTTGGTCTCAAGGGAATCGTG
AGTATCACTTAACTCTAGCAAATGGATTGATGCCTTATTG
GAATCGTGCAGTGGGACCATAGATATTTACATACCCCTGC
GTGGGAATGAAGAGACCAGAGGCCCCTGTGGATGGTGGAC
GTGTGAACCAGTCCAAGTAGGGTGAGAAGAGGCTGTTCAC
ACAACCCAGGCTGGAATTCTGTACTGGGAAGAAGAGTAAC
AAACCTCCAGAATCCAAGGAATCAGGTGGGCCCAATGTAG
CTACCCTCTTCCTGATGATCAGCCCCGGCCTGTCTGCTTT
CTCATTCTAAAGGGCCATGGCTGGGTCCTCACCCTGGGGG
TCGCAATTTCAACACAGGCCCCTGGGTCGTCGAAGAAACT
GGGCATTTTGACTCCTTTCTTATCTAGGACTCCTTTCTTA
CTGCTTTTCACTGTGGTTTGCATGTGAGGAGCTGGAGGAG
GCAGGGAGTATAAAACTTACACTCCTGGCATGTGAGCTCT
GCATCTGTTCCCTTCTATATCTACCCAGCACACCCACTTC
AGTATCCAGACCTCTGCTGAGATCACAAAACCCAATCACT
CTTCGTAAGTCTGCCATACCAGACTACCATAAATTGTCAT
TAAATACCCATCCAATTCCCAGCCATATCAATGAAAAAAC
AAACAAGAGAGTAGGGCTGGTGATAAAGAACAGGCTTCTA
TCAGAATAGACACCATCACACATCGCTGAGGAGATCCTTG
GCTTTGATGAGCAAACTGTTGCACAGTACACTCTTAGAAG
AAGACAAGGAAGACCTATTTAATGAGTAAAATCTGAAAAA
GTCAGCCCAGTTCCTTTTCCCAGCTCCTGTAATACTAAAG
TCAAGACAGATAGGTGCCCAATGATCTCATCCCGATATTA
TCTCATGCTAACACCCTCAAAAGAGGAATAGGGGTCAGAG
GTCAAATGACCCATCTTTTGTCTGGATATTATTTATACAG
TATTGTTGCCATTGATATATCAGGGGTCTCAGCTCTCTTT
GTTGGAAGAAGTATTGGCACTTTTTGGTGGTGGGAAATGT
GAGATTGGAGTTTTTGTGAGATTTGAGTTTTTAGGTGGGG
CTTGGGCAATTTCCTAAGTATCCTAGAATAGGTTATTATG
GCCTGACTCCAGTGAAGCCATAATAAAAAAAGCTCCAGTG
AAGCTTTAAATTGTTGGAATTCTCAAAACAGTAGTGCATG
CTTATACACCAGTACACCATTAGCTTCTTGGATAATTTTG
TTTATGTGAGTTTTTACATAGGCATTCCCACCACATCCCA
CTCCCAAAAAGAAGTGTTCACTTAAGGAATATTCGTACTC
ATATGGTCAAGCAGACAGAAACCTCCTGATTTGAAAAGGA
GTATGGAAAGTTTGGTTTTTTGAGGGGTAGCAGGGTAGAA
CAGGGGCAGCTGTTGAAACACAACAGAGCAGACAGAGCAT
ACAGGACTGATGGGGTTGAGAATGGAAAATGAAAAATAGA
AACAGCATAGAGTGCTTAAAATTAAAGGAAAGAAGTTAAG
ATGGCAATTAGTAACTCCTCTTCAGTAAGCAGAAGTTAAC
AGACATGATAAGGTGATGACCTCCCAAGTATAAAAAACTC
CTGGGATAAGCTGCATGTGAAAAAAAGGATTTAGTGTCTT
TAACAGTATTTGTTAGCTATTTGACTTTATACACAGCATT
GCGTTAAACAGAAAGTAGATATTTTAAAAACAGACAAGTA
TTTTTTGAGCACTTGTGATATGGTTTGGCTGTCTCCCCAC
CCAAATCTCATCTTGAATTCCCATGTGTTGTGGGAAGGAC
CTACTGGTAGGTAATTGAATCATGGGGGCAGGTCTTTCCC
ATGCTGTTCTCATGATAGCGAATAAGTCTCATGAGAAATG
ATGGTTCTATAAGGGCGGGTTTCCCTACACAAGCTCTCTC
TTTGCCTGCTGCCATCCACGTAAGATGTGACTTGCTCCTC
CTTGCCTTCCAGCAAGATTGTGAGGCCTCCCCAGCTACAT
GGAAATATAAGTCCATTAAACCTCTTTTTCTTCCCAGCCT
TGAGTATGTCTTTATCAGCAGCATGAAAACGGGCTAATAT
AGTAAATTGGTACCAGTAGAGTGAGGCATTGCTGAAAAGA
TACCTGAGAATGTGGAAGTGACTTTGAAACTGGGTAATAG
GCAGAGGTTGGGACAGTTTGGAGGGCTCAGAAGAAGATAA
GAAAATGTGGGAAAGTTTGGAACTTCCTAGAGACTTGTTG
AATAGCTTTGCCCAAAATGCTGATAGCGATATGGACAATG
AAGTCCAAGCTGAGGTGGTCTCAGATCGAGATTAGGAACC
TGTTGGGAACTGGAGCAAAGGTGATTCTTGGCATTTTGCC
TCTGCCCTAGAGATCTGTGAAACTGAACTTGAAAGAGATG
ATTTAGGGTATCTGGGAGAAGAAATTTCTAAGCAGCAAAG
CATTCAAGAGGTGACTTGGGTGCTGTTAAAGGCATTCAGT
TTTATAAGGGAAGCAGATCATAAAAGTTTGGAAAATTTGC
AGTCTGATGCAATAGAAAATTTGCAGCCTCAATGCAATAG
AAAGGAAAATCCCATTTTCCAAGGAGAAATTCAGGCCAGC
TGCAGAAATTTGCATATGTAACAAGAACCTGAACGTTAAT
CACCAAGACAATGGGGGAAATGTCTCCAGGACATGACAGA
GGTCTGCACCACAGCCCCTTCCATCACAGGCCTGGAAGCC
TAGGAGGAAAAGATGGTTTCTGGGGCCAGGCCCAGGGTCC
CCATTCTGTGTACAGCCTAGGGACTTCGTGCCCTGCATCC
AAGCTGCTCCAGCAGTGGCTGAAAGGTGTCAACATAGAAC
TTGGGCTGTTGCTTCAGGAGGTGTAAACCCCAAGCCTTGG
TAATTTGCATGTGGTGCTGAGCCTGCAAGTGCAGAAAAGT
CAAAGATTGGGGTTTGGGAACCTTTACCTAGATTTCAAAG
AATCTATGAAAACACCTGGATGCCCAGACAGAAGTTTGCT
GCAGGGGTGGGACCCTCATGGAGAACCTCTACTAGGTCAG
TGCAGAAGTGAAATGTGGGGTCAGGGCCCACATACAGAGT
CCCTACTAGGGCACTGCCTAGTGGAGCTGTGAGAAGAGGG
TCACTGTCCTCCAGACCCCAGAATGGTAGATCCACAGACA
GCTTGCATTGTGTGCCTGGAAAAGTCACAGACACTCAATG
CCAGCCCGTGAAAGCAGCTGAGAGGGAGGCTGTACCCTGC
AAAGCCACAGGGGCAGAGCTGCCCAAGAACATGGGAACCC
CCCTCTTACATTGGCATGACCCAGATGTGAGACATGGAGT
CAAAGGAGAGCATTTCAAAGCTTTAAGATTCAACTGCCCT
GCTAGATTTTGGACTTGCATGGGGCCACTTCATTCTGGCC
AATTTCTCCCATTTTGAACAGCTGTATTTACCCAATGCCT
GTACCCCTGTTGTATTGAGGAAGTAACTAATTTGCTTTTG
ATTTTACAAGCTCATAGGTGGAAGGGACTTTCCTTGTCTC
AGATGAGGCTTTGGACTGTGGACTTTTGACTTAATGCTGA
AATGAGTTAAGACTTTGGGGGATAGATGGGAAGACAAGAT
TGGTTTTGAAATATGAGAATATGAGATTTGGGAGGGTCCA
GGGGTAGAATGATATGGTTTGGCAGTGTCCCCACCAGATG
TCATCTTGAATTCCCATGTGTTGTGGGAGGACCCACTGGG
AGGGTTATAAGTTCAGGCTTTTGAATAGTTCACACTTGGA
TTTAAATCCCTGCTTGACCAGTTACTCATTCTGTGACCTG
TGACATTATCCTCTCAGCCTCAGTTTCCCCATCTATGAAA
CGAGGTAACAACAATCTTACAGAGCTTTTGAGAGTAGGAT
ATGAAATTATTTATGTAAAACAGTTAACATAAATAATACA
TAAAGTGTGCTCAAAAATGTGTCCAATTATTATGTGATAT
ATGTTTAGTTACTATATATAATAAATGTTATTGTTGAACT
TGATGGAACACATAGAAGTATTATTTTGCAGTAAAAAGAT
CCTCTTTAATATACAATATATAATTCTTTTCTGTAAGCTT
ATTTGAGTTTAAATTTTCCAAAGAAGGAAATGGCTTATTG
GCTTATTGTAGTGTCATCACTAGGAGTCTTGGAACGTTTC
CTGTAAGAGGCATATGATGTGGAGGGGTACCACTAGAGGG
CTCTGCAGGGACCCTGAATACCTTTTCCTTGGCTGTAGTG
ATGGAGAAGCAACCCTGAGAAGCCCTGACCTTTTGGAGAT
CAGAGCCATTCCATTCATTACAGCTGTTCAAGAGGGCAAG
TAATAACAAGAATGCCACAAGAGCAACTCCTAGGAGCCAC
TTCTGCCAGAGAGCTGGGGGGTGCAGGTGGATGTCACCAG
AAACAACTGGTAGGTGCTGAGCTAGGAAACCCTATTGCTT
GAATTTCCCTCTCTCCTGTACCACTCCACAGAGCTACCCT
TGTGGGGACTTGAATGACATAATACAATGAAATTTTAACT
TTGAGACAGGAAACCGGATAGTATTGAAGGTTCTGAAATT
CTAGGCAAAGACCTAACCAACAATAACAAGAAAACCCACC
TTGAATCTCAACTGATCCTTGAGGCTGCGACCCAGACGGA
TGTTTGGGCATGTGTAATGGAGATGAGCACAAGCCCTGGG
AGTTCTGGGGCTGCGTGAGCCCTGTGTGTCCTACATGCAG
GGATGATGGCAGGGCACCTCTGATGATGCACTGTCATGGG
ATAAATGCCCCTCTGGACTCAGTGGTCACTCAGGGATTGT
GCTGGCAAGTGATGCAATAGGTATATATCATAGCTTTTTA
ACGAGCATCATCGACCAGTAGCTTACAGCTGTGTCTGAGT
GACAGCAGTGAAGCCGGTGCCTGCAGAGGCAAATGTCAGA
CCTGCAGCTGAAGCAAGAACCTGGGAGCTGGGCAGAAAAG
GAGCTTTCCTGCTACCCAGGTGAGTTTGGATCTCCAGACT
GAGACAGTGGGGTGGGAGCAGAAATCACTTCAAGCATTTG
TTTTCTTGTGGCTGTTTTGCTTCTGTGGTGTTTGAACCAC
CCCCTGCTCCACCCTGCAGAAAAAGAGCTGTCCACGGGGC
CAGACAAGATAATGTGCCTCTAGACTCAAGAAGTGAATGC
CAGCCTTAGGAAGCTTTGCTTTTTTCCAACTATCCCTGTG
AAATAATTCAGGACTTCGCACAGTGAAGAGTCAACTCTCA
ATCCAAAGTCAAGCACTTCCCTTTTTAAACTTGTGCAACA
CTGAGGCTTAAGTTCTCAGGGTCTCCCCTCCGCAGGCGCT
GGTCCTTTTAAAGGGCTCCTCAGGGAGGTGGTGGACAGAG
GCTGCAGTCAGGACCTGGCTGGGAGGAAGAGAGGGATGAG
GGCTGCGGGGCTGGGCGTCCCGGGGAGGAGGGCGGAGCAG
GTGAGCTGCGGGGTGGGAGCAGGGAGTGCACTTGTACGTG
ACGTTGGAGTTTGCAGCAACCTCCAAGTAGGAGGCTGTGC
GCGCGTGTGTGTGGAGTGGCTGCGTGGCCGGGGAGGATGT
GCGCTGCAGGGTGGCCGCCGCAGTGAGCAACGCGGCGACC
GGAGCCCGGCGGGCAGCCGGGGAGGCCGGGACTGAGAGGG
GCGAACCGCTGGTGCTCCCCGGCGGCGGAGGGCCGCGTCG
GCCACGGGCCCGGGAGAGGCGCGCTCCAGCCGGCCCCAGG
ATGTAGGCGATCGGCGGCAGCGCTCCTGCAGGCGGCCAGC
TCATCATGAAGAAGCACTCGGCCCGGGTGGCCCCGCTCAG
CGCCTGCAACAGTCCGGTCCTGACCCTCACCAAAGTGGAA
GGTAATGCGCGGCCGCCTCGCCCCGGGGGTCCCTGCACCC
TAGCCGGGGGATGCTGCCACCCTGAGGGGGAGCTGCCTGA
CTGCGGGGCGCCGGGGCTGGGGGTGCTGCTCCCCAAGGAC
GCGGCTCCGCAGTGCAGAGCGCCGCCGTCTGCGTGGGGGG
ACCTAGCAGCTTCGGGGGCTGCCCTGAGCTCCCTGGCGAG
CAGGAGTGAGCTGCTGCGGCGAGCGAGCACCCGGCTCCCC
AACCCTCTCCTTCCTGGGCAGCACCCAGCGCATCTGGCAG
CAGCTGCACCCTCACCTCCATCCCAGTTTGTCCTGGGGCT
CTTGTCTGTTCGGCAGGAGGGGGTCGTCCAGCCGCTCCCA
GTGTCCCCTCACCGCACACACACTTGAGTTGCCTGGGTGT
GGAGCTCTGTGCCTCACCCCCAGGCCGACCAAAGGTGCTG
CCCGTGGCTGGTAGAGGTGGGAGAGGGCTGCAGCGAGCTA
AGGAGACGTCTCTCCTGCCTGTTCCGAAGCCTTTCCGGCC
GCCAGCCAAGTGACTGCCCTGCTCTTTGGGAATGGGCGGG
GCGCACAGGTGAGGGAAGAGCCAGCACCAGGCTGTAAACA
GGCTCTTTTCCTGGCCCTGGAGAGGGCTCAGATGGGCTGT
GAGAGGGCCCCAGCAGGTGTCCTCCTCCTCCCCGTGTTGT
CCTTTCTGCCTGGAACTGCTCTCACCCAGGAAATGTGAGC
CAGAGGGCAGGGGAAGCAGCAGGCCACCGAGGAAAGCTTC
CTCAGACACAGCGGCTTCTGCTGGCCTAAGGGGCCTGGCT
TTCCAATGGAGAAGGGGGCAGAGGGACCAGTCCCAGTTCT
TAACTCCTCCTCCCAGGAGGCAGAGGTGGAATGACTAACT
CCCTCTCCCAGGAGCAAGCCACCTTGGCCAGGTGAGGCAG
GCCGACCATCCCCTAGGTCCCAGGAGCTGCCCTCTAGGCC
TTTGCTTGTGCTGAGCTAACAGAGCCCATGAGCATCAAGC
GGTGAGTGAGGGGCAGCCATGGGCTGGGACACAGCCTGAC
TTCTGCTGTTCCCGGGAAGCCTGGACTTCTCTAGGCTTCT
GTGGACCCTGCTTCCCACTCATGATTTCTCATTTATTACA
ATAAATCTCAGAAGCAGCGAGGACAAGACAGAGGCTGGCT
TGGTAATTGTATGTTCCAAGCTCAACTATCCACACAGGCC
TGCCTGCAGCTGCCCTAGTACTATGACCCCCATCCTACAG
AGGGACACTTTGAGGCCCAGCAAGGTGGGTTCATGTGTCC
TAGACCCACAGTTGGTAGGTGGTGAAGCAGGAATGGAATC
CTGGGCTGTCCGATCCAAAGCTTATGCATTTTTTTCAGAA
CATCAGTTTGCACTGAACTGCAACTACTTACCTAGTTCTC
ATCATTTTCTATCTTTAGGAGGTTGGTTTTTTTTCCTTCT
TGTGGCTGTCTTCTTCTCTCCTCCATCCCAACCTCAGGAA
TGACTTGATATCAGCCATCTACCCCTGAGTTTAGTGCAAG
TGCTACCTCTTCCAGGGGTGTGTGTATTTCTAAGCCTTCT
CCCAGACATTGCCACATGTATGTGTGGCATACACGTGGCC
ACATGTATTAGGGAGGGAAGGGTTGGCTATTTATTTCTCT
GAGGGAAGGAGGGAGTGAGTGTCTGCTCACGCATAGGGTC
CTCATGGGAAGTTGCCCCACTCCTACCTGCTAGTAGGGCA
GATCGGTCCCGCTCTCCAGCAGCAGGGGGTCTCCCTGGGA
CACTCCCAGCCCTCCTTGGGCAGGACAGGTTTGAACAGCA
CTGGAAGTGGGGCAGGACATGGATGGCGGAGCTACCTGAA
CTGGGTACTGTGGCCTCAGAGGTGCTGCAGGAGGCAGTGA
GTGGCATGCGAGGCACAGGTACTTCCCTATGGCCAAGCCT
GGAGGTTGCCTTCAGGGAATGAAAATGAGAATTATCTCCT
ATTAACCACCCCACCCCCCCCAAAAAAGAAACAAACCCTT
AGGGCTGCTGCCAAAAGAGTCTCCTGTGCATACTAACACC
AGCAACTGCCTCGTCATGGACTTGGCTTTGGAACTAGCAT
TTCCTCATAAATGCCTGTGGATAATGGAAATGTATAGTGA
ACTAAGAAATGGTCAGATTGAGGATCGAGACTGGGCTCTT
CCCCTTTTCCAGTTGGATTTGTGTAAATCATGAAAACAGC
CTCAGTTTCCTCAAATGTAAAAGAGAAGGAACAACCTACT
TCAGCAGGCTGTGAGGAAGTGCAAAATAAGGTAGAGGTAG
CTGAAAATGCCTAGCAAGCCCCCAGTTGCGTTTTGCACGG
GATACCTACAAGTATCCCATAAAAAAGTCTGCCCATCGGG
GCCTGATAAAACCTGCCCTTGGTATGCCTGGCTCACATAT
AGCTTTTTCTCTCTGCCTGGTTTTTTTCCTTGGTGTTTTT
CTTCAGTTTGGCTTTTGGTCTATTTTTTGGAAACCATTTG
CATCTTATGTGCCGGTTTTGGAAGTGTTGAATCATTTTGT
TTTAACTTGAATGCACAGGGCAAGGTGGTCCCCATGCTGT
GGGTGTTTCTGTATGGATGGCAGACAGGCTACAGGCAGGG
AATGCAGCCAGCGAGGAATATTTATTAGCTCGCAGAGTGT
GTCATCTAAGGGGAGGCAAGAAGGCACCAGCATGTGGTAC
ATATAAAACCAAAATAGAAAAGGCAAAGCTTGGTTAAACT
CAAACACAGGAAGATGGGCAAGATGACTTCATTTACTCAA
CAAACACTTCATCCAACCCTACTCTGTGTCCTGTGACAAT
GTAGCAAGGCCCTGGAAATGCAAAAAGGAACAATTCTAGC
TTCATTCTCTTCACGACATTTTAGTCTAGAGGGGAAGAGA
CATGCAGATAGATAGATAAATTATCAAATACAAAGTAGTA
AGTTCTGATATTGAACTAAAAGCAAGGTGTCACAGGGACA
CTGAGAGTTGAGCAATCTGAGGGGGCGTTCCTGAGGAGGA
GGCCTTCATGAGGAGGAGGGTTTCTACAGAGGAAGCCTTT
CTGAGGGGGCCTTTCTGAGGGGGAGACCTTTCTGAGAAGG
AGGACTTTCTAAGAAGAGGCCTTTCTGAGGAGAAGATATT
CCTGAGGAGAGGAGGTTTTCTGAGGAGGGCTTCTAAGGAG
AAGGCCTTCCTGGGGTGGCCTCCTCAGAAAGGTCTCTGAG
GAAGAGGCCATTCTAAGAAATAGGCCTTTTTGAGGAGGAG
GCCATCTAAGAAGTGAGCCTTCCTGAGGAAGAGGCCTTTC
TGAGGAGATATTGCTGAGGAACAGGCCTTTCTAAGAAGGA
GCCATTCTAAGGAGGGGGCCTTCCTGAGGAGGAGGCCTTC
TGAGGCATCACAACTGAGGCTGGGGGGATATGAGAAAGCT
TGTTGGTACAGAGGGGAGGAGAGGCAGTTTCAGGCAGAGA
GAACATGGATACTTGGGCTCAGCCCAGAAGCATGAGGAGA
GTGGGGCTGGGCCTCAGATAGGGGTTAAGGCTTGAAAAGT
ATGTTCTGGCGACATTGATGGCATCTGTCATGTCTAAAAA
CATACCTTGTTTTCACAGATCCTTTGCTTGGCTTTCCTTT
CAGAAGCGGAGCATTGATCAGTAGCACATCTCTAATAGAC
TAGTGTTTACTAGGATCATCTCTACTCACAATCAGCTCAT
TCATGTTCATTGAAATTTCATTCAATAGGAATTAATCATT
GAGAACAGTACAGTGAATTCCCCCAAGAGGCCTGCAGCAA
GTAGTGCTGTGGAAAGGGTGAGGGCTTTGGAATTAGATGG
ACTGGGTCTACCCAGCTCTCACACTAGGTAAGTGATTTCT
GGCTAATGAATAAAGCTCTCCAGGAATCAGTTCCGTCCTA
GGAAAGGAAGGGTGATGGTATGTTGCTCTTAATACTCAAA
TAATAGTTTTTGCTAATGAATGTCTACTATATTGCAGGTG
CTATGCTAGGAGAGATTGTTCCATTATCTCTATTTTTTCC
CTAAGCAAGGCTAAGTATTGTTATCCAGCTTTATAGATAA
GGAAACTGAGGCTCAGAAAAATCATTCACAGAAGGTCCTG
TAATTAGAAAACAGGGATCCCAGGCTTCAAATCTGTATCT
ACCTGGCTGCAAATGTTGCAAAACCTTTGCACAACTCCTT
TTCATTTGAGTAGGAAAGAGAATTATATCAGCTCATGGCA
CTTTGTAGATGTTCAGTAAATGCTCCCTAAAGCTCCCATT
GTATGTAATTCCAGCAGTTTGGGAAGGCCCAGGCAGGTGG
ATCACGAGGTCAAGAGAGCAAGACCATCCTAGCCAACATG
GTGAAACCCTGTCACTACTAAAAATACAAAAATTAGCTGG
ACGTGGTGGTGCACACCTGCAGTCCCAGCTACTTGGGAGG
CTGAGGCAGGAGAATCACTTGAACGGGGAGGCGGAAGTTG
CAGTGAGCCGAGATCATGCCACTGCATTCCAGCCTGGTGA
CATAGAGAGACTCCATCTCAAAAAAAAAAAAAAAAAAAAA
AAAAAACCTCCCACTGTAATATAACTAATATAACTCAGTG
GTTGGGACCCCCATGGGGGCTCACGGGCCCCATAGCTGTG
TGTCATATTCTTAGTGCCTCTGCTTTGGGAGTGTTGGGTG
GTTTCAGCTGCCCCCAGAGTAGGTCTGACTACCTTATTCC
TATTGACAGGATAAGATGGTCATCCTGGAATGCTCAATTA
ATAGTATATGAAGACCCAGGATGCTGGCCCAGTCCAAGAG
GATTCTTGAGAAGTATACTGCCAAAGAGTTTCCCTCAACC
CAAAATATTTCCCTGGTTGGCTAGCCCTAGATCTGAAACT
CCAGTGGCAAAAGTCATTCATGTCGTGATCAAATATTTTA
CCTAATATATCCAAGAGAATGAACCAGATGTTTGTAAGGA
CTCTAGGAGGAGTGAAACATAATCTTTGATCCAATAGAGC
TTCCAAACGAGTGAGGAATGTCAGAAAGGCACACCAATAA
AGAATGCACACTGAAATGTAATGTGTTTGATTCTGTGGAA
GAAGTATAAAGCAAATGCTGCATTTCAGCTGAGGGCGAAC
TCAGTTCTGGCTGGGATGCAGATGGCCCCTACACAGCACT
CTTGCTTGCCATCATTACCCCCTTCTTTGCAAAAATGACC
TAATCTGACAGGATACTCTTTCCTGCTGAGCCTGGATGTG
GCCTCAGAATTCATCTTGTCACCACACTCCAGGTGACGGT
TAAACATTTATTGGAACTGCTTTTGCTGGGAGCACAGTCA
GGATGGCATGGTAGAGGAGGTTGCCTCTGCCCTGGGCTGT
CAGAGGTGGGAGGGGAGAATACAGCATTTCCTGACAGAGG
GAGCCACAGACAAAGGCACAGAGCCAGGAGAGGGTGGCGC
TGGGAGACCAGCAGGCAGTCTACTGGGCCAGAGCGTAGTG
ATCAGAAGAAGCAGGAGGAGGGGAGGTTAAGCTAGACCAT
GGGCAGACGCTGAGGCATCCTGAACGCTGGACTCGGAAGA
GAAGATTGAAACAGGGGGAGCCAGAGAAGAGAAGAAAACA
CCATCTGAGACTGAGAAAAGAGACGGTCATGGGCAGTAGT
GGTGTTCAAACTGGGTTATGAAATCTCTTCCATCAGTTGC
AATAAGTATTTCTTATTAAAGGAATTAGAATAGAATAAAA
ACTGCCACTGTCTATCAAATGTAATAAGAGTCAGAGTGGA
TCCAAGATGCTTTCATTTCAGGGGCGTGTGTGTGTGCTCA
TGTGTACATGCTCGCATGTGCGTGTCATATTAAAGGTATA
GCGAAAAATTTTTAAAACCCTGCTGGAAAGTGTCCAGTGG
CAACAAGGAGACATGTTGGGGAGTGACAGCAGCAGTCCAC
CCATGAGTTCATGGTAATAACCGCAGTAGTAACATTTGCT
TCCTCCTCACCATGAGCCCTTAACCTGGGTTGCTGGATTC
AGTCCTCACGACATGCCTCTGCAGTGGCTCCTAACGTAAT
TCCCACTGTGCAGTGAGGAATAGGATTGCAGGGTAATCAG
GTAACTCACTCTTTGAGACAACTGCCACATGGTATGCCCA
CATCCTAACCACTGTACCATCTGATGGCAAGGACGAGGAC
AGGATAGAGGAGGAATCAACAGGCCGTGGTGAGAGTGTGA
AGTAGGAAGGCTGAAAAGAGCCATGAAATACGGCTTTGAA
GATTATGCCTGAACAATTCTGGGAATAGAGATGCCATTAG
CAGTAACAGTGAAGATAGGAGGGGAAACACATCTGGGAGG
GAGAAATGGGGGAGTCACATTTAGAAAAGTTGAGTTTGAG
GCCAATGCCTGCAAACACAGATATGTAGCAGGCAGGGAGG
TGGCAGAAAGAGGCGGTGAAGCCTGAGGAACCAATCAGGT
GATATGGAAATAAATGGGCAAAGACAGAATCCTGGTGACC
GTGAACATTTAGGAGATAAGGGAGTCGGGAGAGAAGTTTG
ACCGTCCAGACCAGAGGACTCAGATAGTACTGTGGCATGG
AGACCACCGGAAGAAAATCGAGAAGAAAGAGAGAGAGTGA
TGTGTCAGATCCAGCCAAGAGAGGGTGATTTTGTGGAAAC
AGTTTTAAGTGGGTGCTGGTCTGCAAGCCAGATTGCAAGG
GTGGGCGGGGGCATTACTTGGTTGAAGTGTTTGACAGTGA
GGGAGGTTTGAGAAGCTATGCTGTCTTAAGAGGGAGGGAG
ATAACTTTTGAGAGAGCCAGGCTGATTCCAGGGCAGGTCT
GAGGTTGCCCGGAGAGAAAGATAATTGATGCAAAAATTAA
TGCACCAGTGGCCTAGAGGAGGCAGCATACCAGGGGAGGA
AGCACAAGACAGAGAAAGGGAATGATCGTCTTTGAAAAGG
AGCAGAGAAAGCTTAATGGGCAAAGACACAGAGAATCATG
AAGACGCAGAGAGGGGAAGCTAAGGGAGCCGTGCTGGTGA
CTTTGATCTTCTTTGTAATGTAGGAAGTGTCATTGTTTGC
CGCAAATGATGGATGGGGCTTAAAGACTTGAAGAGGTGGG
AAAGGGTTCAGAACAGCCCTATTGGGACAGCCAAGAAGAG
ATTTAATTCTTAAAAGCCTTTTTGGCGCATAATACATTTC
CATTGGTTAAGACATCGTGTAGCTCAGGAGAAGGGACTGG
AGGGAAGAACACTGGATGAGGTGTGGGGACATTCAAGTGT
CATTTTCTGCTCCTCCATTAGCTAATTAATATATTGGACA
TGCCACCTGGCCTTTTGCAGCCTGGGCTTCTCCTGCTACA
AAGAAAGAGGATTATAATAGATCTTCCATTGTCTCTTTCA
GCAGGAACATTCTAAGAGTCTATTAAGTTGCTTACTCGTT
AGCAGAGATTGGTTTATCTGATTAAAACCCTTCATTAGCT
ATAGTCAGAGAGCAGAGCTTTGAGGAATTGAGACCAGGAA
CAATAAGGAATCGAGCATGTGCATGTATGTGAGCATATGT
GTGCATGCAAACAGGTGCTCTTTCTGAGAGTAGATTTTAG
CATTTGAGCAGGGGATGGAAAGACTAGCTACACGAGTACA
ACTTGCTCCACGAGACGGAACCCCAGATGATGAGATGGCA
TAAAAAGAGGTACAGAAGGATGCCAAAGAGAGGCTGTGCA
ACTTCCAAGCTTTGCCTGGGGCTGGTCCCAGTCTCCGTGT
TTCTGTGTTAAAGCCTCGATGCCCAGGAATGAGCTGAGAC
ATGTCACCCATTGTTGGTTCAGAATGTCTATCCTTGGGTA
GGAGATTAAGCCTGAGAGGTCATGTTTAATACCTTAAGAC
CAACCCCACCTTGGTCCTTGACCAAGCAAGTTTAGTCCTG
CCTTGTTGATGTACAATGACTCTGCTGAGAACTGGAGGTA
TGTTTGAGAAAACGGTGTTTTAATTTTGCTCTGTTCTGCT
CATTTTCATCTAACACTTCATCCACCAAAACCCACACCTC
TTCTGACTAGAGGATCAGAGATGCCCCCATCCCCCCATAG
CTGTCCAGCACTGCCATGGTGAGTCTTGTGGGCCGGCAAC
TCCACAGGAGAAGGCTCCAGCATGCCCCTCTTCCTCAAGA
GCCCTCAGGCTGTAGCAGTGGGCAGTGTCTTTGCCTGGAG
GTACTGTCCTATCTATAACCTGCCCTCCTATAAAACTGTG
GTTCATCCTTTGCGTTCCAACAGCCAAATTTCAGTACACA
TAGAAGCCAAAGAATCTGGAGATGCTAACAATCGATGAGG
AAAAACACCAGCAAAGAGGAGTATGCATATTTGTCTGGGT
TTTGTGTGCAGGTCATTAACAGCACCAAAACATCACCAGG
TTTACCAACTGTGAGTACCGGCTGTGTCTATGGAGGCATC
ATGTGCCCAGGCCACAGAAAATGGTGAAATTCCAGGAGAC
TGCACAGGCCATAACTAGCAGTGCATATAGATTAAAACTG
ATGCCCTCAAGTTCAGATGTTTTCAGACCAAGTATTAAAA
CACAGTGCTCTGCTTCCTCCCAAGGGGAGGCATTGACTCT
TCCCCCAAGGCACACACAGTATTATTTAAGGCTTACCCAT
ACCCTGTCAGTTTCTCAAGAGTCATGATTCACCTTAAGCT
GAGTACATTCCAGGACTGTCTTAAATCCACTGCATGAAGT
TATTCAGCCCTTTGAGAGTTATTCAGGGACCTCTAAGGAA
ATGGAAGTGAGGTAGAAATGCCGATTTAGATATCTGATTA
CTGAGATGGTGATGATGGGTGGGAAAACTGAGCTGGATCA
AGACCTGACTCTTACCAGCTCTCAGACTGCTTCAGAGTAG
ATCAGACGCATCTCAAAGAAGCCTCCACCACTCCATTCCA
TCCCCAAAAAGCAACTTTTGTTCACCTCCTAATTCTTTAT
CCTAATAAGAAGAATAATTTCCCAGTGCAAAATACTAGTT
TTGTTTTTAAACACAACTTCACAACTGCCATGTTTTCTCC
CAACTCTACACACTGCCTCCAGAAATAACTTTACAACAAA
GATTCAAGCAATTCACATGAGGCAAACAAATATAAGATAG
CATATAATATTTCTAATCCAATAAAGTTATTTCTTCTCCT
AATAGGTTATCAAAATAAATACTCTGCCATCTGTAGCATG
TCATACACATTCTGCAGAGTGGTGGCTCTTAGTCCAGCTT
TACACCTTCTCAAGCGCAGTACACTCTCTACTGTAACCCC
CTTGTATTAGCTAGCGCTGCCATAACAACATATCATAGAC
TGGATAGCTTTTTAAAAGGGCATTTTTTTACTCACAATGC
TGGAGGCTGGAAATCTGAAATCAAGGGGCTGGCAAATTTA
ATTTCTGGGGAGGGCTCTCTTCTTGGTTTGCAGACGGCTG
CCTTCTGTGTCCCCACATGACCTCTTCTCTTGATGTGTGT
ATGGAGAGAGAGAGATAGAAAACAAACTCTCTGGTGGCTC
TTCTTCTAAGGACACTAATCCTACCAGATTAGAATTCCAT
CCTTATGACCTCATTTAACCTTTTTTGGTTTTTTGTTTGT
TTGTTTTTGGAAACAGGGTCTTACTCCTATGCCCAGGCTA
GCGTGCAGTGGCATAATCACTTGTCATTGCAGCCTTGACT
TTCTGGGCTCAGGCAATCCTCCCACCTCAGCCTCCCAAGC
AGCTGGGACGATAGGCAAGCACCACCATGCGCAGCTAATT
TTTTTTTTTTTTTTTTGTAGAGATGGAGTTTTGCCGTGTT
GCCAATAGTGGTCTTGAACTCCTGGGCTCGAGCGATCCAC
CCATCTCAGCCTCCCAAACCTCTGGGATTACACGCATGAG
CCACTGCACCCAGACTCTTTAATTTTAACTACTTTCTTAG
AGGCCCTGTCTCCAAACACAACCACACTGGATGTTAGGGC
TTCAGCACATGAATTTGGGAAGAACACAATCACTCAGTCC
ATAACGCCCTCTTTCCAGAACAGCAAATCCTAGTGCAGAG
TCCCATACATACTCAGTCTCTTCCATGTTATAAATGTGTT
TCTGTCCTCTGCAAACCTGAAGTCCCTCTTTAGTGACACG
CAGTTCTGAATGAGGTGTTCAGCACCATGACCTTGGTCAG
CTTTCAAAGGGGACAACGAGAGGAATGAGAACATTCTCGA
TTCTCGTTGATGCTCTGGAGTCAAACAGAACCAAGTTAAA
ACTGTGCCTTAGCCTCTCACTGATTTGTACCCTTGGGATA
TTAACTCTCAGAACCTCAGCTGTCCAATATGCAAAAGGGA
AATAATCTTACTGATCTCCACCATCGTGATGGGTATAAAA
AGATATATAACATCTATTGGCAGAGATTGCGGTGTATGTA
TCGGGTGTCTAACCACCACTTGCCCCTTTAATTCTCTATT
CTCTTTCCTTTTCCTTTACCTATGGTCAACATCTAACTTC
AATTATCCATAGATTCTGTTCTTCCCTGGAACCTGTGCTA
GTCAGGAATATGACTGGGGCTTCGGCCCCATGTGAATGGT
GGCAGTGTTTTCTGACCCAAAATCCAGGAATCCATATGGA
TGATCTGGCAAGGACAAGTGGGTTGGGACATGTGAAGTGC
GAATTGCTTTGGGATGTTCGGGGCATGTAGTTGGCCTTAT
ATGTGTGAAAGCCTTTTCTGCAAGTCTCCTCCCCTTTCCT
CTACATCACTGCCTAAAAATAATGTCACACATAAATTCAC
TGAGCAAGTATTTAATGAGTAGAAAAGACAAACAAAGACT
GAAATGGATTGTTTGGAAGATAAGTTACACTTGCAAATGG
CCATAAACAAAAGCTTTCTTCTAAGCTTCTCATTTTGCAA
AAGCTATTTAGTTTGTTGGCCAGGTCCTGGGATGGTGTAC
TCATCAGTAATCAATAAATGGGAAAGTTTTCATCAGACCC
TGTCTTTCATGCAGTCTAGGAAAAAGGGGCAGGAGTTGAG
GGATGGAAGAAGGTGGAACTGTAGTTTCCAGAGCAGCTCT
TAATTGTGTCCTGTTTGGAAGCAATTAGATGCCCTTAATC
CTCTAAGATATGGGTACTTGAAGCACTGCCACTTGGACTA
AGCAAGCTCTATGAGGGAAAAGTTGTATCTGCCTTGTACC
GCAAAGTAGGTGGTCAATTAAGATTTGTTGAATGAGTGGC
CTAAAAACTAGTCCACCCAAGATAAATAAATATATATCCA
CACAAAGACTTATAGGTGAATGTTCATAGCAGCATTCTTC
ATAGCAGCCCCAAACTGGAAGCAATCTAGATGTCCATCAA
TAGATGAATGGATAAGCCAAATTTGGTATATCCATACAAT
GGAATTCTCTTCAGGCATCAAAAGAATGAACTGCTGACAC
ATGCTACAACATGGATAAACCCCAAAGACATGATGTTAAA
TGAAAGAAGTCAGATGTGAAAGTCTGTATATGTATATGAA
ATGTTCAGGATATGCAAATTATTATAGAGACAGAAAACAC
ATTCATGGTTGCCTAGGGTTGAGGGTGGGAACAGGGAGAA
CTTCAAATTGGCACCAGAACTCATTTCGGCATGATAGAAA
TGTTCCAAAACGATGCTATGGTAATGGTTTCACAAATCAA
ATTTGCTAAAACTTACTGAGTCGTGTTGTTAACTGAATTT
TATACTATGAGAATTATATCTCAATAAAGCTGTAAACAAC
TAAAATAACTCTATAGCCCTTACTGAGATAGATGTCAGTT
ACGAGGCATCATCTCCCATTTCCTGTGCAATTCTATCTCC
TTTGCGTTAGAAAGGCTTGGTTCACACCAGCCAGCTGGTG
GTCTTTGATACCCGCTCTGGGTCCCTTACCCTAAAGAAAG
GACTTGATAATGTGAATGACGAGTTAATGGGTGCAGCACA
CCAACATAACACATGTATACATATGTAACAAACCTGCACG
TTGTGCACATGTACCCTAGAACTTAAAGTATAATAAAAAT
AAAATTAAAAAACAAAAATGAAAGAAAGGACTTGAGCACT
TTCTAAGGGCAAACTCCCTGGAGACTTTTTCAGAAAGGAG
TCAACAAGGGTCCACTTATTCTCAGGAAGCTCATAAAAGA
AACATTATTGATCTCTTGAAAGTTCAAAAGGGCCATTTTA
TGAGATGAGAATGAATGACTTTCCAATCTTTCTTACTTTT
CATTGTAGAAGTGACTTACATTAAGAAAAAGAAAAAGCAC
CCAATTCATCATTTTCTCAGGCCTAAGCAGTGGACAGCTC
ATAGGACTAAGGGTGTGCTTTGGTACCCAAATGAGTTGGT
AGCTAAACTAGACCTTCAGCTCACCCATTGTGACCTAGAC
TTTCCTTCTGCTACGCAGACGTTGCCTCTAGGTACTACTT
CTGTTTGACCAAAGAGTGTGACTCCTTTCTCTCTTTGGTC
ACAAGCAAAAAGTGTGATTTTGCAGGTGGTGGGGTTTATG
CAGTTTTAACAAATTGCCTGACAGCCCTCAGGACACCGAG
ACAGGGCTAAAATGGAAGCTCACACACAGGCATGGTTACA
TCTCACCATGCCATGGAGTATATAAAGTACACATGAGAAC
ACTCCCCCTGCATTCGCGCGTGCGCACGCACACACACGTG
CTTAACGGAAGCAACTCAGGCAACAGGACTGGGATGAACC
CACCTGTCCTCCAGCATTTATGGATGAATTAAGTAGCATA
AACAGAATTTAGAGGTGACACAGCTTCAGGGAGATGCTTG
AATCCACAATTACAGCATCTGTCAGCATAAGCATTGGGCT
AGAGTGTATAATCTGCTTTGCATTGCTCCCAGAACTGCTG
GCTAAAGTACAAGATTAGAATTTAAGGCACAAGATGATCA
TAAACAGAGGGATTGTTAGTGGGGAAGGGGTGTTGGAGAG
TGAAGGTGAGGGTGACATAAGTAGTATTTCTAGTTGCATA
CCCATGGTCCCAGGAGCTGTGGCAGTAAACAGTGTGAGGC
TAATTTTGGCATTGATTTCCTTGAGGCACTGCCTCTTTCA
ACTGTGATAAAGGAGTGAAATCAAACAAAGGCAACACTTG
ACCTGAAATTTTGGAGGTGGGGGGCAGAATTAAACAGAAA
TTTCCTACACTTAGAAGATTTGAAAGGCTTCTGAAAAGAG
ATATAGGCTTCCTCATTGTAACTCCTTCTGTCTGAAATCT
GTTTGAGCATCAGTAAGCCAGAGCATCAGTAAGCCAGTTC
ATGGAAAATGACCCTGGAAATGATGTGAAGTGTGGGGTGC
ACTTCCAATAGTAGAAAATAAATGCATCTGCTAAGCAAAA
TTGTTGTGTCACTCTACATTTGTTCTTCCGCTAACTGTAT
TACTTTGTTATGGATGTTGTGGTTTGCACTTTCCTAATAA
AGTAGGATCAGTCAACATCTGAGTTTGCTCCAGTCCCTTC
AGCAAACCTGGCAGTTTCTCCTGTGGCATGTCTAACCAAA
GCAAGATGAGGCATTGCAGAGTGACGAGGTGGCAGTGAAT
TTCAGTTCTCACCACCATCCTCACTGCCCCTGGTCAGGTC
ATGGGTATTCCTGACCCTGAATTTTGCTCCTATTTTTTAC
TTTTATGTTCTATCCTCCAAGGCCCAGGCCAACCACCTGC
CTCTTCTAATTCTTTTCACTATTATCCCAATGCACACTGA
CCACACTCTGCAGAATTCCTGTTATATAGTCCGAATCTCT
ATTTTACACGTAATTGTTCTGTAATTCCTTCATGGATCTT
TCGTCACTCTGACATAGACAGTCCATTCCTGAAGAATGGT
AATCATGCCTTACGCTTATTTATAGACCACCCAAAGCTCT
TGGCACAGGGCACACGTTTCACAGCAATTTCCTGTCTGAT
TGAAAGGCTCTGAGGATGCATTGCACTGTACATAGGCCTG
TGAGATGTAAAAAGTGCATGCTGTTCATTTTAAGTTAGGT
TAAATAAATGAAAGATAAAAACACAGTGTGATCCCAATTT
TCCAGTTTGGGTGTGTAAATGGGTTTGTGTGTTCATCTGT
GCTAGGGGCACAGTTCTGCTGAGAGGGGTGTGTGCATGTG
TGTGTGTGTGTGTTGCACAGACACAAAAGACTGGGAAAAT
GCGGCAGCAAATGTCAATTGTGGTATCTCTGGGTGCTAAC
ATCATTAAAAATTGCTTTTTCTTTTTACTATTTAGCAATT
TTGTGATGTATGTATAAAAAATACTTTTTATTTATATGAG
GTACGACGTGTTTAGCAGTATGAAGAATGAGGTAATGAAA
CTGATAAGTGATTATTACTATAAAAGACGCAGTATAGTGA
AGTGGGAGGTTTGCAATGAATTGGGTTTGGTTGTCTATTA
TTCTTAATGGGTATATTCCAGTGTTTCCCAAAGTGTATTC
CAGAGTACAGTAGTCCCTACCACAGGTGTTACAATTTAAA
TAATATGGGAAGCAGCCTCCTGGAAATTCACAATATCCAT
TGGCCCTGAATATTCCTACAGCAAAGGAATCTCTCTGTTC
TACTTGGTGTTTTCCAAATCTATCCAAGCGTGGAATCTTT
TTTCCTTATAACGCCTGTTAACTGCATTACATTTTGTAAA
ACGTTGTTCTATTTATAATGTGGTTATTTTCAAATAACAG
AGTAGTGAGTTTAGTTCTAAGTGTCTTAATTTTGTTTGTA
TTTTGTTTGTATTCCTTTGGTTTGAGGATCCAGAGGTTAC
AAAGTTAGAGAACAACTTCTTTAATCCAAATCCATAGAAA
CAGTGTAGCAATACCAAATTACATGATTTGATGATTTTCT
CCTTCATTGTAAAAGCCATGCAGCCTCACTGCCTAGTTTG
CTACGTTTTAAAGCTTAATTTGCTATAATGAAAACATTCA
ATGAAGAAACATGCTGTGAGCTGAATTTATTCAGCCTCTT
TTGGAGTTCATTCTTTCACTGGAAGTTATTACCATGAAAC
TGCATTTTATTTTTGTGAACTTTTTTTTCATCTCTACAAT
CATCTTTTCAGGATGAGTTTTTGACAGTGATGCTAATAGT
GACAAACCCCTCTAACCTCCAACACACCTTGCAAATTATC
CTGATAATGAACAGCTGCAGATGCTAATTCAAAATGACAG
GTAATCCGTGTGTAAATTGAAATGTGCATGCTTCTGTCTG
AAACTGCAATTGCATTAAGTTGTGGGAATTCACCGTGAGG
AACATCAAGAGATCCTGGTAGGAGGGCATAAGCACACAGA
TCCCCAAAAAGGCTGGCAATCAATCTTCCCTTTTGTCCTC
CACATCTTTCTGCCCTGCAGCCCATGCAGGAACAAACAGC
TTGTCAGAAGCTCAGAGGGTGGCAAGACATTTGGTTTTCC
AGGGACTTTCCAACTTGGATATGTGAGCACATGAAAAGTA
AGAGAAGGACGGAGGTTATTCATAAAGCAAGTAATGAAGC
ACAATAGGGACAGTGCGAAACAGAATTTGACCCAATAAAG
TACATTATCTCTGACTAGCCATGTAATGCTTCGGTTTATC
TTTGGCTGAAACAGATACAACACAGCCGGTGCTTAACGAT
ATTAAACACCTGAAAACTAGGTTACATTTAATCACAATTT
TGCCTCATAGACTCATAATGCTTCAGAAAGTATGATATAC
AAAACTCAGTTTGTTATTAAAATTATTTTAATTAAGTTTA
AACAATGTAGAGAAAGCACATTTGACCCCAATATATTCAG
GACTCTTTTCCTCCCTAGAGTGAAAATGGCCTCTTAGCAC
TAGCGTGCCTCCATTCAGCTCGGTGCCAGGCACAACATCA
TTATAAAAGGCAGGTACACTGCCTTCTGGAAATTTGCATC
CATCCGTAGTTACACCCGACACAGGCTACAGCTTTGTTTA
AATTTCCAGCTGACTGACACGCACACAATCGTGAATGAAA
AAGCAAACAGTGGAAAATAACGCCTTTTCACCTTCTTCTG
GTCTGCGGAAGCAACACTGCGGCAGAGCCAAGCTTTGGGC
TGCAGCCTGCTTTCCAGAAATCACACAGCTCTAGAATGGA
GTGTCTGTGGCCTTTCACACACCAGCTGCCAGAGGTTGTG
GTTTTTAAGTAAAGCTTCGAAGTGGGACTGGAGGCTATCA
GCAGGAAGCCAGTTAAAGCAGATAGAAAAGTAAGAGTGGC
GAACTCTATTTTTGCCGTACATACAAAGTAAGAGGAGAGA
GTCTCGGCCAACTGTGCCTTTAAGTAACAGGCCACCTCTG
TCAAGGTACTGGGATCTTTTAGAGGTCGAGACCTCGCCCT
GTAGGAATCTCCAGCCCCCAGTACTGCCCGGCACCCAGGA
GCACGTGAGTACTCGTCAACTGCCATAACTGAGAGTGGAG
GTATTTCAGCCGCTCTGTGTTCTGGAGAAGTGTCTCCCAA
AGCACGCAGATCACCTGAGGAATGCGGGTTCTGATTTGGG
GGCCTGGGGTGAGCCCTGAAATTCTGCATTTCCAACAAGT
TCCGGAGACGGACTGGGGAGGGTGCTGACGCTGCCCGGCC
CACGGACCACACTTGGAGAGCGGAGGTTCTGGAGAATAGG
AAAACCTGTGTAAACGTTTTCTATTGCAGCTTGGTGTCAC
ACAGCCGTCCTAGAAGCCGCCCCTGCGCCCGGTATCTCCC
GCGGCCGCCAGGTAGCTGGCGGTGACAATGGCTGCAGGGC
AGCGCCCTGCTAAGTGCAGGGGTGAAGGTCTGCAGGCCCT
GCTAACCACGCCCTTCTCTTCCCCAGGGGAGGAGCGCCCC
CGGGACTCCCCGGGCCCGGCGGAGGCCCAGGCGCCGGCCG
GGGTGGAGACCGGCGGGAGAGCGAGCCGCCGCTGCTGGAC
GTGCTCCCGGGCGCAGCTCAAGAAGATCTTCTGGGGCGTG
GCGGTCGTGCTGTGCGTGTGCTCCTCGTGGGCGGGCTCCA
CGCAGCTCGCCAAGCTGACCTTCAGGAAGTTCGACGCGCC
CTTCACCCTCACGTGGTTTGCCACCAACTGGAACTTTTTA
TTCTTCCCGTTGTACTACGTGGGGCACGTCTGCAAGTCCA
CAGAGAAGCAGTCTGTGAAGCAGAGATACAGGTAAGCGCG
TCCTGCATGAGGAGGCCTCCTGACCCGGGGCTGCTCCATC
CAGCGCTGACTCTGCAGAGCTGCCCCTGGTGGCAGGCGCT
GGGATGAGCCAGTGGGAGCCCGTGGAGAGATGTCGCAGTG
AATGCACCTGCTCTCTGAGAGGGGTAGGGAGCAGAATTCT
CTCTACCCTGGGTAGTGAACGCCTCCTTCCTCTGCCTCTC
TGCCTCCTGCCCCTCAGCCCTGGGACCACCTTTATATAAA
AGCAGGCAGCAGTGTCTTCCAGAGACAGCAAGTAGTAGGT
TCCCAGAAAGCTTAGAAATGGGATAACTGTGTAGCGCAGT
TCATCCCTCAGCAAGCTGGGGTGAGGACCGCAAGGCCATG
GGGCCAGGTCACTCGGACGCTTCCTGTAGCTGACTTCCCT
CACGGAGATGCTCGCTGCAGAGACTTCCTTACTCATCCTC
TTTCTGATCCCAAGACATGCCCTGCTTCGGGTATGTAATT
GCATGGGTCTGAATACCTCCCAGTGTGATGGTAAAAACCA
AAGCAGTGTCTGGGCTTTGTTGACTCTATTTTCTCAAATG
GAGTCCATTGGAATGACGTCCCTTTCAAAAAGAGGCCAGA
AACCCTGACCTCAACCTCTACCTCAGTATGCAGGAGGGCT
CATGCAGCCCTCCCCGGGAGTCACATTGTCGGTGTTGACC
CATGGCGCTCATCTGTGCCTATAAGAGCATCTGGTGTTTC
CCCAAAGTAGAGGCCTTCTGTGGGCCATGTCAAGGGCTGT
CCCAAATCAGGCCTAGTCAAAAAAAAAAAAAAAACAGAAA
TGAATGCTGGCCAAGGTGACACAGCAGGCCCTGGAAACTC
ATCTTTTATCAGTCCCAGAGGTGAGGAGAAATTGAGCATT
TAAGAGTCTTCATTCCTTCACCACTGCCTTTGTCCCCACC
ACACCCCACTCTGCCAAACACATACCCCGTAAGACTGCTA
TGTCCTGAAGTTCCCCTTAGAAGATACAGGATAACTAAAA
ACATCATTGGGTCCAAGGAACAAAGAGGTTTGGAAATGGA
GGTCTACACCTGGACCAGAATTTCTTTCTGGGAATCTACC
ATTTTGTCCCTGTAAACTTGTAGCTGGAAGTATGGTGTGA
TACTTTTTTAATGTTCGGAGGGAATTTGGCCTGGCTCCTT
TAAAAGACCTACTTGTAAATCACAGCATGAATTCTGGAGG
AGGGGGCTCTGATGGAGCTTGACTAGAATCACATGGCCAG
TCTCACAGGTCCCCTTAGTGAAACAGCTTTGGTGCAAAGA
GTTCTGATCCTCAGGGTTGACCTAACCCAGTGGCTCATGG
ACCAGCCAGAAATTGCTAAAGAGGCACTTAATGCACCCTC
TTCTGAATAGAAGCCAAAAATAGAAGGAAACAAATCATTA
GGGCCCAAGATTGTCCCAAAGGCAAGAGTAAAATAGTCCC
AGAGAAAAGCTAATATTTAGTAAATGATGTATTTAACAGT
TAAGTATCCCTACGTGTATTTAATTTGTAATTAGGCATTT
GCCTTTCATTAAAACTGATTAGGATGCTATGCTACTGCCT
CTAATGAAATGCTAAAAGTGAGCTTATATGCACTTTCTTG
ATCAAGAATTTTTGGGAGGGAAGATGAAATGCTTCTTTCC
TGCTACCTTCAACCATACAGGCTGAAAGACACCCCCACAA
GTGGTAACACTGGCTGTTGTCCCAAATGCACTCCATGGCT
ACCACTTACCTAGGGAGAAGACTGTCACCGCCAGCCACTT
AGGGCAGGCCTGGCACCATTAAACTATTGTACTGAAAACC
ACACAGGAGGAATCAAGATCAGTGGTGCTTATGTGGTCAA
AGTAGGAAAAAATGAAAGGTCATTGAAGATTAGTTATACA
TAGAAAAACATCAGCACCTTGGTTTCAACCTATTGTCTTC
CCATAAAAAGTGCTCAAAAAGAACCATTAAAACAATCTGG
TGACTGCCTTGTTAACTGGCGAACAATGTAAAAGAGGGAG
GATAATCCCAACTTTATTAGTGAAACTTGTTAAAACCTTT
CCCAATTTCTGTCTTCACATTCTGCTCCAGCTCTTTAAAA
AAGTTGTTTTTTTGTTTTGGTTTTTGGTTTTTGTTTGTTT
GTTTCTGATTGTAAGCTGTGTTAGCCCCGTGGCTAGGCAG
AGCTGCTAATTTACCAGCCAATTATTAAGCGTGTCAATCA
AGCCATAGACACCATTGGAGGGGTGAAGAGAGATCCTTCC
TCAAAAGGAGAGAGACATTTTAACATTGCAGACCTTCCTT
AGGAAATCACAACTCTGCCACAGCTCATATTGGGAGTACT
TTAAACAGACTTTGGGATTCTCAGAGATCAAGGAAGACTG
AAATCACATCTTTCATCTTCATGCTTTTATCAAAATTATT
GCCAGAGAGATTTTGAGTTGTCTGAGATGAGTCTGTTGGC
TAAAAGTGTTCAGCAGGGAGCTGGGAAGAAAAGGAGGTGA
ACAGAGACCTGTTCCACCGAGAGGGGAGCTGGACAGATAC
AGCAGCTTTTCCTGCAGTTATCAGGAGGCAATCAGATGGA
AGCTTCTTTCTCTAAACCCTCCCCAACTGAGCTGTTTCCC
CAGGGTGAATTCAGAGCGGAGAGAGGAAGGCATGTGTTCC
CCAGCACAGAGCTCCGCAAACTGCAACGCCCTGTGAGGCT
CCCTGGGGTCTTGTTGAAGGCAGACTCTGATTCAGTAGGT
CTGGGTGGATCTGAGATTCCACTTTTCTTAGGAACTTCCA
GGGAATCCTAGTGCTGCTGGCCCACGGGCTGCACTTTAAC
TGTAAATGCCCTGGAGTTGTTGAATCCCAGCTACAGATTT
TTTTTTAATGCTGCTGATTTTACCAAATGTTAGAACTAGG
ACTCACCTCACCATGTAGAACTGATGAGTGAATCCACTGG
GCCCCAGAGGATGTTTGAGCTCTGGTCCTCTTCGAGCCCT
GGTCTTCTGCCACTCGTGACAGGAGGCTCCGTGGTCAAGT
CCTCAAAGCTCTCAGAGCCTCAGATGCCCATTTGTAAATG
GGAGGTGATGATATATGCATTGTCTTGCACAAAAGACTGC
TGTGTGATCAAATGACACACTGTACATGAAAGCGCCCTAT
AAACTGTAACATGTTGTGTAAATGCGAGGAACCAGTACTG
TGTTGTGATAGCCTCTGCGGGTTATACTGAAGGCTGTTGC
CCGTGCTTTGTTCATTGGCTACCTCATGGTGGCCAATTTA
AACTACAAGAGTGTCAACCCTTACGCTGCATGCAAGTGTC
AGTCCTGAAGAAATCAACTTGTGGCCCTAGTGGCTTCACA
GGGCATAAAAGAACACTGATTAGGGCTTCTCATGACCAGA
TACTGTTGTCAGGAATTAGACGTGAATGGGCAAACCTCAT
ATGGGTTTTCAGCCCCTGCCTTATAGTCTTCCCAGCAAGC
ACTCAACCATCCAGGTGTACAATGAGCTGCTTCCTTCTCC
AATATGATAGGCAGCCCAACCCTTACCTTCCCTGTTTCTC
ACTGAAGCTGGCCTCAGGGATGTTCTGAGGAAGCAATAGT
GCCCAGAACTCAGAGAGGGCTTCAGTCATGAGATGCTTGC
GGCTGCTTGGGAACCACAGTCTCCTGGACCACCTAGCATC
TGGGGGAGGCACAGGGAGGTGGCTGTATCGGGTCTGTGTT
TGGGAGAGACTGTTGAGCACAGGTGTGATGACACACAGCC
TCCTGGCCCCTCTGACCCTGGAACAGGAATGCAGCTTTTC
AGATCTGAGAGGTCAGCAGAGCTGGAGCAGATCTGGGGCA
TTTTCATTCTTGTTCAAAGGTCTTCCAGGAATTTGCAGCA
GTAATGACCTGTTTTCAAAAGCAAGTGCTGAGACCTTCTG
CTATCACGCGGCTGCCAAGAAAAGTGAACGGTGCAGTGGT
GACAGATGTTTTTCTCTGCCTTTTGTAGTTCCAGGCTTTC
TGTAAGCCAGCCAATTGATTCTGCTTCAGATATTCTGAGC
AACAGTAGAGCCCAGAAAGGGAAAAGGGCAGTTTAGATGC
CTTTCATCTTAACCCCTGCAAGGGCCGGGTGTGTGTACCT
TGCCACCCAGACTTACGCAGGAACCATATCGGGTCTTGCA
GCTGTAACATTCATTGGCCGTTTAAAATCTAAAGAGCAGA
GTGGAGCAGTTGCAATCTGGAGCTTTGTTCTGAAAATAGT
TACTGTGCATCTTCTCTAGGCAATGCACTAGAACTACAAG
ATAAATGGACTCTGTGCTCCAGGAGCCCAAAACCTGAAAG
GGAGTCAGATAGCCAAACAGGGTGGGGGTGCATGCAAGGT
AGCTGAGAGTGGGGGAAGGCCCAGATACATGTGTCCTGGG
GCAGGGTACAAAAGTTTCTTAGAAGAAGTTAGGTAGGGCC
TGGCGCTGTGGCTAATGTCTGTAATCCCAGCACTTTGGGG
GGCTGAGGCGGGCAGATTGATTGAGCCTGGGAGTTCAAGA
CCAGCCTTGGCAACGTGGCAAAACCGTCTCTACTAAAAAT
ACAAAAATTAGCCAGGCGTGATGGTGCACCTGTAGTCCCA
GCTACCCAGGGGACTAGGCAGGAGGATCACCTGAGCCTTG
GGAGGTTGAGGCTGCAATAAGCAGTGATCAGGCCACTGCG
CTCCAGCCTGGGTAACAGCGTGAGACCCTGTGTCCAAAAA
AAATAATAATAAAATAAATAAGTAAGCCAGAAACAATTTA
TTTAAGGACAAGCAGATGGTTCTCTAGGTGCTGAAGGAGA
AGGTCAAGAATATTCTAAGCAGACAGTAGCCTGCATAAAG
GACACAGGCTGGACACAGAACACAGAGCTCTTCCCAGGAT
GTAGGATGTAAGTGGGGTAAGGTGAGAGAGAAGACTCGGC
AGTTAGGTGGAGCAGATGCTGGCGAGCCTCCTACGCTATG
CTGAGGAGTTTCACTTCCGGTGTGAATATCAGCAGGAGTC
ATGGAAGCAGTGATCAGATTGGATATTTCAAAATGCAGCT
GCTGCCACTCTGTAGAAAATGGAATGAAGGACAAGGCTGG
AGGTCAATCCAGGTCAACAAATACTTCCTTGATATCTATG
TGGGCACATGGACAGACGTGAATGACAGCTGTTGTTCTTG
ACCCTAAGGAACTCACAACTGAGTGGGAGACAGTCTCCTA
TTAAAAAAATAAATAAAATAAAATGTAAGGAGGAAGTGGG
GCAAGAGCTGAGGGCAGACTGTCTTGGCTGTAGCTTGGGT
GTGAGGGACAAGGGCACAGTAGATCTTGGGACTCCAAATT
CAGCTGAAGGTCCATTGGGAAGGACTTGGGGTGCCTAATC
AAGGAGTTGGGGCTGTATTTGCCAGGCAAGTGGAGCCTCC
AGAAGTTTCTGGTATAATCAGCTGCTTTCAAAAGTAGGAT
TCATGGTACTAATTATGTAACTGGCTGCAGCATATGGTCC
CAATTCACATAAGAGGTGGAATGACTGTCAGGTGTTTGTT
TGTTGGGGGACAGGATGCCTAGTTCCTGAGCAGTAGCAAG
AATTTTGAGTGTGAATCCTGAAGTATTATGAAACTTGTTT
GAACTGTCAACTTTTTGAGACTTACATCACACTCTTCTGT
TAATAAAAAGCATTCTAATTGTCACTTTCGCCAAACTCAA
GTGTTCTGAAAACATGGGGAATATCTTCTTTCCAGGAAAT
ATACGTACAGTTTTTCAGGCACAATGGTAAATGCCAAGGC
ATTGCCAAGGGAGCCCCGTTTAGCGAAGCTCAGCATCTCC
TTGCCTTCCTGCTGTCAGGCCTCACATTTCAGAAAGCTGA
TGTGTTTCTTACCCTGAGCCCCAGGCACATTCCAGCCTGT
TGTTCCAGGATCAACAGTTGTTCTTTATAGCATAAGGCCC
TTTTGGAAACAAGGTGACAGGGCCCCTCATCCTAGGAGAG
AGATAGTACTTCGTTCATTCCACAAAATCTTTCCAGCACC
TTCTCTGTCTCAGGTGCTGTTCTAGGAACTGAGGATACAG
CAGTGATGAGATCAAGTGGAAATTTCCTTTACCTTCACCC
TTCCTCCTACCTTATAGCAGTCTCATTTCTTGTCTGATTT
CTTCGTTGTTGTTGTTGTATTAAATAGTTTTTGTAAAGGT
GAGGTTTCGCCATGTTGCCCAGGCTAATCTCCTATTCCTG
TTCTCAAGCGATCCACTCGCCTTGGCTTCCCAAAGTGCTG
GGATTATAGGCATGAGCCACTGCACCCAGCCTTTCCTGTC
TGATTTCTAAGAATTATCCACCCAGAAAGTGATGAGCTAT
ATTCAGAACTCTTACAGTTGATGTTTTTGTTGTTTGTTTG
TTTATTTTTGTAACTGGTTTAGAAAAAATTGACAAAATAT
TGGAAGACTGCAGTTTGTAATTTGGCCCATGGCTTGAGTG
TGCTGGTGAATAATGGCAATTATGCATACACATCCTCATG
TATAGCCAGATTTGGCTAGCCTAAGGCAAAATACCATGCC
CCATGCACTCTGTCTCTCTCTCTCTCTCTCTCACACACAC
ACACACACACATACACACACATAGCCAGCTGAGTAGCAGA
TGTCTGGTACAGCCACAGGAAATTATGTAATCAATGCTCC
AAGTCCAAATGAGAAGTCATAATGGTCACCGGTGTCAGCA
AAGGAAGAAATGAGATGGGGGAAGCTGAATAGGTTTGGGT
TGTCTCTGCCTGTTTTAAGACAACACTTGCCATATTCAAG
AATACATCAGTGGTGAAATGAAACAGAACATTGTCCACAT
GCCCCAGATTGTGACATCACCTTCCTGAGTTTACACCAGG
TCCCACCACTCTATAGAGTCTTCGCTTTCATCCTATCATT
GTGTTATTCATAGATTAGCTCATTTATTTTTCCTCTGGCA
TCTCGCCCACCCCACCACCACATCTCAGTTAACAGATGCC
GACTTCATCCCAGTGAAATTCAATGACAGCCAAACACCCC
TACAGTCAAGTTCAGAATATTCTTTCTACAAGTGATTTTT
AGGCTTTCACTGAGGCAAGCAGAACATTTTCATTACCTCT
TGATCTCCTTTTTTCTATACTTCAGCCATCCCACATCCCA
ATTATCTGAGATTGCTATTCATTTTTGAACAGATATCAAG
GATATGGCCTTGAAGTTTAGCAGTTTAAGAAGGTTATCTG
TCTTAAAACCTTATAATTCCAGAGCTTGTCTTGTTCAGCT
ATAGCAATGTTGTTTCCATTTCACTGAAATTCTTTGAAAG
GTCAGTTCCAATGCTCATGTTTGTGTTTAAGGTATGGGTT
TGAAGAATAACAGCCATTTAAATAACTGCCATATGAGTGT
AATTATGACTCTTGTGGGGTCATGTTACCTCAGGCTGGAA
TTATCAACAAGGGATTTGGTAACATTTTTAGCATTAAGTG
CCATGGTCCCTGTGAATATTTGCGAGATCAGTGTGACAGT
GAAATCGAAGGTGGGAAGCAATGAAGGATGGTCTCCCAGA
GGAGCATCCTTCAACTGGTGGATTTCGAGGAGCAGTTAAT
CTTTGTGCTGGTCAGATGAGGAGGAGGGCCCATGTAGGTG
GCAAACAAAAGTCACAAATGTGTACAGATTTGCAGGATGT
AACCAGTATGCTCAGGCACCACCCCATCCCAATGTAAGAA
ATGTGGAGTCATTTCTTACTTTCCAGGTGATTTCTCATCA
TTGAGTCAAGACTAGTGAGCCAGCCGATAGGCACACTGAA
ACTTAAAAATCTCACCACATTTAGCAAAAGATCATCTGCA
CAGAGACCTGGAAAGATCCAAAAAATGACTTTGAGGATTC
TCTGATCCAACTCATTCATGTTATCAATGAATCCAGAGAT
GCTCAGAGAAAGGGCAGGAGAGTGCTGTTCTCTGCAGCCT
CAGACCTCTCCAGAAATACTACCAGGAAAGAAGTGGGTCA
ACACTATCTCTCCTCATAGGAAGGAACCTGGAGGCAGTGC
CTGGGCAGGATGGAGCAACAGGGGTAGGAGTGCTACTAGC
CCATGTTGCAATATTGCGATAGATGATAAGAACACATGCT
TGCCATTAGATAGTTTGGGCAGGAAACTCAGCTCTTCCTT
TATTTGGCAACATGGTCATAGATAAGTCAACTGAAAGCTC
TTAGTCTCAGCTCTTACCCGAAAAAACATGGAGACTTTAA
TTCCCACTTCCAAAGGTTACTGTGGGACTGAGTGCCCCTC
CTGTGGGCTCCCACAGCTCCTGTGTAGACCATGTGTTTGA
AATGAACAAAATTAAACATGGTAGTGTGTATAAAGTTCCA
AACTGTTCTTGGTCCAGGGATTTCCTATCCATCTTTGGTT
GAGTCCTAATGTGGATGCCAAAACTCATTCAAACCATGCC
TACTGCTCTCTCCAAATCATAAAGTGAGGATGATGATGTC
ATAAAATGATTCTGATGATGATAATGATAATGATTATGAA
GTCATAAAATGATGAGGGAGAGGGCCGGGCATGGTGGCTC
ATCCTGTAATCCCAGCATTTTGGGAGGCTGAGTCAGGCGG
ATCACTTGAGCCCAGGAGTTCAAGATCAGCCTGGCCAACA
TGATGAAACCCCATCTCTACTGAAAATACAAAGCTGGACA
TGGTGGCACATGCCTGTAGTCGCAGCATTTTGGGAGGCTG
AGGTAGGAAAATCGCTTGAATCCAGGAGGCAGAGGTTGCA
GTGAGCCAAGATCGTGCCACTGCACTCCAGCCTGGGTGAC
AGTGAGACCCTGTCTGAAAAATATATATATACACACACAC
ACACACACACAAAATACACATATACATATATGTGTGTGTG
TGTGTGTGTGTGTATAGACAAGGAGGAGGTCCTAAAATGA
TGATGATGAGGAGGTCATAAAATAATAATGAAGATGATGA
TAACATAGTAGAACCCCAGGTAACTGAGTCTTCCTCCTTA
TAAAGATTCAGTTCAGATTAACTAGGTAGATGATTTGGAG
CCCACAGCAAGAAGGACAGCATTGTGCCCTGTCATTATTT
TAGGCTGTTGCAGGAGGAAGGAGCCTTTCTTGGCAGAGAT
GAACTTTAAGACAAGTCCTGACAGGAGAGGCAGAGAACTG
AAGTGGAACTTATCATTGTCATGACGTTCCAGGGTATGAG
CTGGAAGCCAGATGGAAATGTGAGGTGATCCATTTGTCTA
GAAAGCAATGTCCTGTCAAGCTCTTGACGCTTTTTATTTT
TCAAAAGCTTAAAAGCAAAAAAGAGAAAACATGCTAGTGC
CATGCAGAAGCTAAAGCAGATGTGTTTCTTCTCTTTCTTT
TCTTTTCCACTGGCACCCCTTTTGCCTTTATTGTATACAA
ATCCTAGCTAAATTGGAATGACCACCCTGCCCTTCATAGA
AACAGACATTATACTGGCTTCCCAAATAACTAGCCCACCT
TCCTGCCCCATGCGGCACAGGAGTACCTACTAGTGTTGTA
CCCACAGGAGGCCCCAGGGATATGGAAAGGAATGAGACCA
CGTGTTGAGGGAAGGGACCCGAGCTTTGAGTCAGGCTTGT
TCCAGTTCTCAGATCTGCTGTTTACACCTCACATGACTTT
GGGTAAGTTATTTGTAACGGCTCCTGCAGCCTCCGTTTTC
TCATATTTAAAAATGGATCCAGGATGGGCGCGGTGGCTCA
CGTCTGTAATCCCAGCACTTTGGGAGGCAGAGGCGGGTGG
ATCACTTGAGGTCAGGAGTTCAAGACCAGCCTGACCAACA
TGGCAAAACCCCATTTCTACTAAAAATACAAAATTAGCTG
GGCATGGTAGCACATGCCTGTAATCCCAGCTACTTGGGAG
GCTGAGGCAGGAGAATTGCTTGAACCCAGAAGGCGGAGGT
TGTAGGGAGCTGAGATTGCACCACTGCACTCCAGCCTGGG
CAACAAGAGTGACACTCCGTCTCAAAAAAGAAAAAAAATG
GAGCCAATAATGCCTGTTTACACAGTGGGCTTCAAGGTTT
GGGGTGCAAATCAGCTCACCTGGAACACGGCCCTGGGTCA
GTGCTGCAGTAACAGTGGTCACTGCTACTCCTGCTGCTGG
TCAACGATTACTTGAGTGGTGGTTATTGTTGTTCATTGTC
CATCTCTTCCTTGCTGGCCTTTCTGCACATGCCGTATTTC
TTTGAGTAATAATCCATTTCTAATTGAGCCATAGGGTAAA
GACTTTTTGGCACTTGCATTCTCTCCCATGTTATTTTGTG
ATATCACATTCCACATAAGCTTTCCTTGGCTAATGAACCA
GGAGCCAGTGGGAACAGGAATCACTGGAAATTGCTATGCC
GGATTTTTAAACCAAAATCAAAGCACATGCTTTTGGATAG
CCAGTGTCTGTGCTAAGTGCTCCATAGAGTCAGCCTCCAC
TTCCCCAGAACGCGGCTGTGTCTACTTCAAGCATGAGCCA
GAACAGTTGGGGCCACATGCCTATCCCATCTTGGGCCAGG
CATCCCCTCCACCCACTCCCCAGCCCGCTGCAGATCTGGT
CCTAAAAGAGAAGGGGGTTCCACAGGAGGGTCCCTAGGAA
ACTTCCTCTGATGCATTTTCCAGCCTGGGTCATCCCGTTC
AAAGAGAGGTTCCAGCTGTGAGTGCGTTCACTGTGTCTTC
CAGCTGGTGAACTTGTTCTTGGAAAGCTCTTAATTATTTA
AAGTGCATATTGGTTTTTGTGACCATGCCTCAAACTGTCT
AGCTGAGTTTGTTAAAAAAGACAAAAAATCCAGTTGGCCA
GAGTAATCTCCCTTTTCTGATATTAGGGCAAGTTCTATTC
ATATGCTTCCTGGATCATTTAAAATACAACTGTACTAATT
ACATTCACCTCCTCTGCTGGATTCTATGTTGAGCAGAGAG
AAAACAAAGATGATTTATGTACTTAATGTAACATTCAGGA
GTGCATCAGAATCATTTCACGCTTTTCTTACCTAAGTGCC
TTATTTTATGACACTTACATTTAATGAGTTACTCTCAATC
GTATATACATTATTAATTTATAACAAAATAAATTAAAAGC
ACTGGATACTAAAGCTCCCTTGTTGCAGAAACACATCATT
AGACACTAGATAGCATTATTTTGCTACATGTTTCTCTGAG
GGAAAAACAGAAGAGAACTTTTTCAAAGAAAGACTTTAAG
TCTTCCGCCAACAAAATGGAGACAGGCTTGTCAGTATTTT
ACTATGAATTAGTGGAGATGGGGGATGGGTCTTCCAAATG
CTTATTGGTTATTTTTAAACTGTTTGTTTTGGCCGGGCAC
GGTAGCTCACGCCTGTATCCCAGCACTTTGAGAGGCCAAG
GTGGGCAGATCATTTGAGGTCAGAAGTTCCAGACCAGCCT
GGCCAACGTGGTGAAACCCTGTCCCTACTAAATACACAAA
AAAATCAGCTGGGTGTGGTGGTACACACCTGTAATCCCAG
CTACTCGGGAGGTTGAGGCATGATAATCGCTTGAACCCAG
GAGACAGAGGTTGCAGAGATCGCTCCACTGCACTCCAGCG
TGGGTGACAGAATGAGACTCCACCTCAAAAAAAAAATAAT
AACGTGTTTTGTTTTATTAAAGTTGGATGAAAGTTCACGT
ATTTATGTCCAGCTTATGAAGTGCCTTTGTCTCGTGGATA
AGATGTTTTCTCCCATGTAACAAGTGGAGGGAATTCACGA
AGTGTATTGAGGGACACATGTAAACATGCATTTTGCAGAA
TCCTTTTAGGGGATGTAAGAAGTGTGTAATAGATCTTTCC
TAAAGAGGAAAGTTAGCACCTTCTAGGTTTCCTGACCAAG
CCCCTGGCTCTCAGGAGTCCTAAGCAAGCCACTAGTGTCC
TGTTTGACTTTGCAAAGACACATCATTCTGAGACAGAGAT
GGGTAACTCTGAAGCCAAGATCCCTGCCCCTCCTGCTACA
GTAAAGGGTTGCTGCAGGGAGGACTGTGCAGCCAGAGACT
ACTACATCTCCCAGCCTTCCCTGGCATCTAACTTGGGCTA
AGGGACTTCCCTCCAAAGGGCTAGGAGTCAACCAAGACAG
ATAAGAAGCAGATGGGCATTTTCCTCCACTTCCCCATTCC
AGTGGCCACATGACAGAATCCCTAAGCTTCAAGGGATGGC
ACAGCTGCAAGGCAGGAGAAGGATCACCAAGGGGTTAAAT
GACACCTGTCAACCAATACCATGAATCAAAACTCAACTTC
TGTGTGCCAACCCTCTGAACTGAAGAGTTGGACATAACAG
CTAGCGTGACACTCATTACAGTCTCCATCTCTCCCCACAA
GCTCAGAGTTGGAGTCAGTCTGAGAGCCTACATCCTCTAC
CATGCGTACTTAGATATCCTCACTGGCCAAAAGCTTCCAT
GTGGCTTTATTTTTATTCTGAATATAACAAAAAAAATTTT
AAAGAGTATCTGGACAGAAAATGTCAATCTTTGAACACCA
CAAGGAGAGGGATCAGGTCTGTCTTGCTCACCTGCATATC
CCAGCACCTTGCACAGTGCCTGGGGGGGTGCTGGTAGAAA
GGGGTGGGGGGAAGGAAGAAATTACACATGGACAATGGTG
GTATTGCCAATCTTGTGTTCACAATCAGAGTAGACTTGCT
AAGATCAGCTCTTGGCAGGCAATCTCCAAGGAGCAATGCA
GGAATCATTTCCCTCTGTCCTTATAATAAGCTGTTCCTCT
ATCATCCCAAACGATAAACTAATCCTATTCTGAAAGAGCC
CTTGAATGACAAAGTAAGTGTTAGAAAAAGAAGTGCGTGA
TTATCAGACTTTTTTTTTTTTTTTTTTTTGGAAATTAGTC
AGGTCTGAAATTAGTAGACTAGCACAGGGGACGTTCCATT
ATGCCATCCGATTGAACTGAGAGCAAAAACCCATCTTCAG
GAAGTTTCAGTTCCACATTTATACTGGCTAGAATTTCAAA
AGCTCCTAAAACTCACTGAGTCCTGGAAGAGAAGAATTTA
GAGGATTTGTGCATTTAGGGTCTTAAAAGTCCTGCTAACT
TTTTTATCTATGTAAAATATGTATTATGTGTAAATGTGTT
TTTTACATGCATAGACTATATAATGATCAAGTCAGTATTG
GGGGTATCCATCACTTTGAGTATTTGTCATTTTTATGCAT
TGATATCATTTCATGTCCTCTTTTCTCATTACTTTGAAAT
ATACAAAATATTGTTTGCTAAGCATAGTCACTCTAGTCTT
TTTTCTTAGTACTTTTTTCTTCTATCTAACTGTATGTTTG
TCCCCATTAACCAACTTCTCTTCACTCCTACCCTCTACCA
CCACCTACCTTCCCCAGTCTCTGGTACTATCATTCTGTTC
TCTATGTCCTTGAGATCAAGTATTTTTAGCTCCTGCATGA
GTGAGAACATGCAGTATTTCTCTTTCTGTGCCTGGATTAT
TTCAGTTAACAGAATGACCTCTGGTTCCATCCATGTTGCT
GCAAATGACATGATTTTGTTCCTTTTTACAGCTGAATGGT
ATTCCATTGCGTATACATGCCACATTTTCTTTATCCATTT
GTCCACTGATGGACGCGTAAGTTGATTCCATAACTTGGCT
ATTGTGAATAGTGCTGTGATAAACATGTGAGTGCAGGTAT
CCCTTTGAGATACTGATTTATTTTCCTTTGGATAAATACC
CAGCAATGGGATTGCTTCCTGCTATGGGATTTGAGAATCT
ACATCTGTTTCAGTTACTATTACTCTTTAACAAACTACTC
TGAACCTTAGTGGCATTAACAACTCCTTTGTTGGCATCAA
GGGATGGCTTTACCCCTGCTCCATGATGTTTAGAGCGTGT
GCTGGAGGGGGCAACTCAACAGCTGGGGGCTAGACACATC
TGTTGTCTTCCTCCAATGTCTGGAGGTTGATGCTCATTGT
CATGGGCCACCTAAGCTGGAGCTGCCAACCTCAGGGTCTA
CACATGGCCTCTTCTGATGGCCTGGGCTTCCTCACAGGAG
GGTGGCCCATGGTAATCACACTGCATTCATGGTTGCAGCT
TAGAGCCCCAGAGGTCTCAGTGGACACACAGCAGAAACTC
TTCCTTTTAGGACCTAGCCTCGAAGTCACATAATGTCACT
TCCACCATAGTTTATGTCAAGGCAGTCATGAGTCTGCCCA
GTTTCAAGGGGGAGGGGGACATCAACTTTGCCTCTTGACT
GGAGGGTGGCAGGATCATCTCGGGGAAGAGTACGTGGAAT
GGGAGGTATTGCTGCTACCACCTTTGGAAAATATGATCTT
CCACAGCATCTGAAGCAAAGGTGGTGTTTAGAGAGAGTCG
TACTCTGGCCTCTGTTAGGAAGATGTGTTACTGAGCTAGG
AAAGGCTGCCAGTGGCAGAGGCTTGGGGTTTAGGAGGTAG
GAGGAGTGGCTCAGATGGATAATTCTACCAGGGCAGCAGC
AGTTCACTCTCTCTAACTTGACCCCAGAGAGTAATCAGGA
CCCTGATTTTCCCCTGAGCTTTTGGGTGCAGTTGGCCTAG
CTTCAAGCCCTTCTAGACACCCTGGGACCCACCCAGGTTC
CCCTAGACTTCAGCTGCAGCGTCTGCTGTCTCCTTTCTCG
GAGAAGCAGGGCCTGTATCAGTAAAGCAGAAAATAATGTC
AACCTGGATAGAGAAGACTAATAAAAGTGATAATAAATTA
TTCAGAAAGTGGAAAACTACTCTGGAGCTGCCAAATGATA
AGAGCAAACACACGATGTGTTTTCTGTCCATGAATCTTCT
GGATTCCTTTTTCCATACTGATGTTTTCCCCTTCTGAAGA
GGTGAAATATTTTTATGCAAATAATGCCCAAGAAGTACAG
TAATGCAGGCCACTTACAACACAGTCATGTAGAACCCAAG
TCACGTCCTTTTATGCACTGAACTGCCAGGGGACCTAGAA
TTAATAAAAACCACACATAAAACAGAAACATCCATATGCT
GAGTTAAGGCATGAATAAGAAATCACTCCCAGAAGTGGCG
AGAACAGCAGAGCAGAGTGCTATTGTGGCTCTGTAGGTTG
AGTGCTCTGAGAATTGGGAGGCCCTGTCGGCTGCTGTATG
TGTTCAAGTCAGATGATGTCTGTGGGGGGTAAGGTCAGAC
CATGGTGCTGTCCTAGGAGCCAGGCACAGCATAGAGGAGG
TGGCAGACACTGCAGGGTGTGATGGTCTCAAAATAGCAGA
AACCACAGCCAAGTTCAAGATCCAGTTACCAGTTTGTGGG
GCTGGAAACCTGGAAACCAAGATGTGAAACCAAACAGGTG
GGAGCTTGAGCACCAGCAATGGTGTCTTAAATAGTTCCAA
GGCCAAGTTGTATGGGAATGCTGGGTACTAGGTGCTTGAA
ACAGAAAAAGAGGAAGAGAAATTCTGTGTGGCAGGGAGTA
GTGGAGTTATGTGAACGCATGGGTGCATGTATGCATGTGT
CTATGTGTGCGTATGTGTATAATATAGCAATGGTTTTAAA
CTTTGTCATTTGCTCATTGGGCTGGTCAGTTGATTGGCTG
TTCTGTTGTTTGGTGGGTTGAATGACTGGTCCATTGTTTG
ATAGTTAGTTTGGCTGGTCCATTGTTCGGTAGGTTGGTTG
GCTGGTCCATTGTTTGGTGGGTTGAATGGCTGGTCCATTG
TTTGATAGTTTGGTTGACTGGTCCGTTGTTCAGTGGGTTG
GTTGACTGGTCCATTGTTCGGTGGGCTGGTTGGCTGGTCA
GTTGTTCTGTGGGTCAGTTGGCTGGTCTGTTGTTCAGTGG
GTTGGTTGACTGGTCCATTGTTTAGTGGGCTGGTTGGCTG
GTCCATTGTTTGATGGGTCAGTTGGCTGGTCCATTGTTTG
GTGGGCTGGTCGGCTGGTCAGTTGTTCTGTGGGTCAGTTG
GCTCGTCCATTGTTCAGTGGGCTGGCTGACTGGTCTATTG
TTTGATGTATCAGTTGGCTGATCCATTGTTTGGTGGGTTG
GTTGGCTGGTTCATTTTTGGTTTCAGGGGTGTTTAGCAGA
GGAACACTTCCTTCTAATTGAAAAACATCACATAAAGAAA
TGCCATATGGAAAAGAGATTCAAGAAGAGCTATTCTGGCT
ATGTTCAAAAAGCACTCATATTTTTCCCAGGCTATTTCAG
ATCCTCTTGATCAGAGACTAAGCCCCAAGATACAAATCTC
TTCCTGCCAGAAGCACCATGTCACAGCCCAGAAATCAAGC
TGTGTTCCTTGTTGCCACTTAGGTGACCAAGGTGTCTTCC
CACACTCCCTGCCCTTCCAGAGTCATGGACCCCTACTCAG
AGTGAAGGCCAGATGAAAACCTCACTTGCGCAGCCATCAG
GAAAACCTTCAGATATGTGTGAGGGATCCTCCAGGTTTCT
GCTGTTGGAATCCCTTGCTGGTACAGCAAATCCAGAGAGG
GTAGATTTTGCAGGTGCTCTGGGTGAATCTTAGGGAATGC
ACCCCAGGAAGCAACCTGCTGACCAGTGAGTAAGAGGATT
TCCTGAATCCCTGCAGGGATTTGCTAGCTAATTGTAAATG
GAAAACACAGTATCCTCCTGGAAGTGGCAGGGCTGGGGCT
AGGAGCAGGGAAATTGTATCCTACCCACTCAGTAGGACCC
TTATCTGCTGCTCTTCCTTTAAGAGGGCCTCACCTTGCAT
GGATGATCTCATCCTTATCACCAGCTCCAGGTGTGTATAC
TGTCATATTCTTCTGCTCGATTTCCCTCTATGCCTTTACA
CATATCTAGCTTCTTTCACAGGTTTTTTTTCTATCCCATA
TGGAAGCTTCCATCCTCCCTAGTGAGAAAGAGGAATTCTT
CATGGCCTTGCCTGAAGGAGGCCAGCCTGTGTGTGAACCC
TCAGGCAGGAGAGGGACCTCCCCCTTATCCCATGGGTCTG
AACAGATTCCTTATGCCACCTCTTATGGTACATTTGGTGG
GCATGTTGGCGAGGATTTCTTGCCCACCTTCATCCAAGTA
CCAAGTACATCTAGAGTAGTGGAGTGGTCACTGGTCTGCT
GTGGGTTGGGGCAGGGGTCCTGTGGGAAGGTGAGACTGAC
TACCCCACCGCTGGCCAGGGCCCTGCATTTTTATTTTGCT
GCAAGTAAAATTGGGTCCCCAAAATTATGTAGTCATCCTG
AGGGTAAATAAGCCAATTTGAATTCAAATGCTCTCTCACT
GTTATCGTTCATGGGTGAACTTGACACTTCAGTCCAAGTA
GATGATTGACAGCACAGGTGTCCAGGGCATAATAACTCAG
ACAGACTTGTGTGCTTTTAGCCCTGAGGCTGCATCCCCCG
AAGTGTGTTCCATACAATGTTAGTAATGCAGCATGTTAAT
TAGGCTGCTGTGGTCAAAGAAGTTTGTGGAATGTATAGTT
TTTGACTGCAGAACTCCTTACTCTTTAAAGTGCTAATATG
TGCCGGAACCCTCTGAGGGAGAATACAGTATGCCGTGTCT
CCCAGCATATTTTACCAAACTAGGAAAAAAGCTAGAAATA
TATACGGGAGAAGAAGGAAATTATAGGCCCTGTAATAGAC
CTTCTTTTCCACTGAATGTAACACCTATGCCAGCATTCTA
AGAAGCACATTTCTGAAGATACTATTTACTCAAAATAAGA
GATAGATGGAACTGTGAGCTAAAAAGAGATACAATACATG
GACATTGTTGGGAGGCCGAGACAGGTGGATTACGAGGTCA
GGAGATCGAGACCATCCTGGCTAACACGGTGAAACCCCGT
CTCTACTAAAAAGACAAAAAACTAGCCGGGTGAAGTGGCG
GGCGCCTGTAGTCCCAGCTACTTGGGAGGCTGAGGCAGGA
GAATGGCATAAACCCGGGAGACGGAGCTTGCAGTGAGCTG
AGATCCGGCCACTGCACTCCAGCCTGGGCGACAGAGCGAG
ATTCCGTCTCAAAAAAAAAAAAAAAAAATACATGGACATT
GGTGACTATGATAGTTAGAAAACAGTAATTTGTTTAGGAC
AAAGCAAAGGCAAAGAGGAGGCTAAATGGAGTGGGGCAAT
GGCCCCTGTCTTCACCTGTTTTTGTTGCTATAAAGGAATA
CCTGAGGCTGGGTAGCTTACAAAGAAAAGAAGTTCCTTTG
ATTCATGATTCTGCAGGATGTTCAAGAAGCATGGTGCCAG
CATTTGCATTTGCATCTAGTAAGAGCCTCAGGCTGCTTCC
ACTCACAATGGAAGGGGAAGCAGAGATTATACGGCAAGAG
AAGAAGCAAAAAGAGAGAGGAGGGGGTACCACACTCTTTT
TAACAGTCTGCTGTCACAGGAACTAATAGAGTGAGAATTC
ACTCATTACCGCAAAGACCGCACTAAGCCGTTCATGAGGG
ATCTGCCCCTGTGATACAAATACCTCCCATTAGGCCCCAC
CTCCAACACTGGGGATCAGATTTCAAAATGAGATTTGGAG
GGGCCAAACAAAGGAAACCATAGCAATCCCCTAGCAAATG
AAGGCTGGAGGTGCATCCTGCTTGGAACAGATGACAATGC
CAACAAAGTCTAAAGGGAATGTTATGCCCAGACTGTTTGT
TCCCCAAAGAAGACCACCAGAGTCCAGAGTCAAAGCCAAG
CGGCAAGGATCTTTACTACAAGTTCGAACTTGGTCCCTCC
TTTACACAGTATACAAGAGGGCCCCGAACAATGCGAGCGT
TTGCTTTTTATAGCCCGAAAGTTGTAGGGGAACAAAGAAA
TTCTTTTGGCTCCTGCGCTTTCAGTAACCTTGAACGGCTG
TCTCCTTATCGGAGACTTTCCAGGTGGTGTTTGTACTGGG
CTCAGGGAGTTTGAGAGATATATGGTGGTGGGATGGGAGG
ATGGGATGTGTTTGTGCTAGGCTCAGGGAGTTTTGAGCCC
GGGGCTGAGGAATGTGCCCAGCTCCTTTCAGGAACACCTA
AGAATAATGGGGAATTTCGACATCTTGACCAATGCTGGAT
GCCTCATTAAACTAGACTTTGGTCCTCTAATAAATCTCTG
ACCTTCCTTAGGATGATTTCATTGCTCAAGAGATAAAGGA
AATAACAAGGACTGGTTTGACCAACTAGGAAAAACTGCTT
AATGAGTGAAGGTTACAGGGACGAAAGAGAAAGTAACCAT
GGCATCCTGAAGTTTATGAAAGGAAAGTGCATGGTGAGTG
GATGTATGATTTTCAATTAGGAGATCATTTGAATTGGACC
CTTTCGCCCTATAGGATAACGATGGGAACAATAGTCAGGT
AGAAACTATATATATAGAAGAATAGAATCCATTTACAAAC
TCAACCAAAACACACACACACACACACAAACTTTTAAATC
CCTGGTAGAAAATGTAACAAAAATTTATAGAACTGCATAA
AGAACTCTTTAAAACTCTCCCAAGAATCAACAACATAAAA
ATGTCAATCCTTCCTATGTTAATTTATAAATTGAGTGTTA
TCCCAATTAAAATATCCAAATGTTTGTTTTAGGAAATGGA
CAAGAATACTCTGGAAAAGAAGAGCAATAGGGGGAACTAG
CTGTTCTACAGGTTAAAATATACTCTGAAGCCTCAGTAAT
TAAAGCAATGTGGTACTGGCACATGTTCAGACAAATATCC
AGAAATAGACCTAAATACAGAAAGAACTTTACTACCTAAT
AAATTAATCTTGTATAAGTGAAGGAAAGATACACTACTTA
GTAAGTAATACTGGGGCAACTAAGAAACCACCTAGAAAAA
AATTAATTTGATCATACCTCCTACTATAAGCCTAGATAAA
TTCCAAATGGAATTTAGATGTAAAACCTGAAATCTTATGA
ATACTAAAGACATGGAGCAATTATTTTCTTACTTATCTCA
CTGTGGTACAAAGTTTAGAAGTTATCAAAGAAAAGATTGA
TTATAAATTAAACTACCTTTTTTTTTTTTTTTTTTTGGAG
ACAGAGTGTCTCTGTCACCCAAGCTGGAGTGTAGTGGCAT
GATCTCGGCTTACTGAAACCTCTGCCTCCTGGATTCAAGT
GATTCTCCTGCCTCAGCCTCCAAAGTAACTAGGATTACAG
ACCCACACCACCATGCCCGGCTAATTTTTGTATTTTTAGT
AGAGATGGTGTTTCACCATGTTGGATAGGCTGGTCTCAAA
CTCCTGGCTTCAAGTGATCCGCCCACCTCAGCCTCACAAA
GTGCTGGGATTATAGGCATAAGCTACTATGTTTGGCCCAA
AACCATATTTTTAAAAAGTGCTTAAAGACTACTGCTTGGC
AAAAAATAAAAATAAAAAATAATAATGAAATCACCATCAG
CAAAGTGAAAAACAAATTAGCAAACCGGAAAAGTATGTGT
AACTCATATGATAAACAAAGACTAATCTCTGTTAACAATC
AACAACTCAACAGAGAAATGTACAAAGGATATAAACAGAT
ACTGCATAGGAAAGGACATTGAAATGACTCACATATAAAA
AGATGCTTACTTTCACTTTTACATGAGAAATGTGAATTAA
AACATATTTTTACCTGTCAAATTAACAAATAAATTTTAAA
ACGGAGACTTGATAATATACCATGTTAGCAAAGCTGAGAC
AAAACAAGTACTTAATCCATTGCCAAGGCAGTACCCATGG
CACCGATAAACCTTATGTGGAGTAATTTTTATAATACTAC
CTCTCAAAATCACAAAGGTGTATCTGCTTTGACCTCATAG
CTTTACTCCTAGGAATTTACATTAGAGGATATACAAGCAA
CCTTGGACGATAAAGTTTGAACATGATATCATTGCAGCAT
TGTTTGTAATTAGCTAAAGATTAAAAACAACCTAAAATAT
TCAACAATCAGGAACTGGCTAAAGAGATTGTGGTATACAA
TCTTATGGTAGAATGCTGTTCAGCTGGCCAGGTGCAGTAG
CTCACACCTGTAATCCCAGCACTTTCGGAGGCAGAGGCTG
GTAGATCACCTGAGGTCAGGAGTTTGAAAGCAGCCTGGCC
AACATGATGAAACCCCATCTCTACTAAAAATACAAAAATT
AGCTGGGCGTGGTGGCATGCACCTGTAATCCCAGCTACTC
AGGAGGCTGAGGCAGGAGGATCGCTTGAATGTGGGAGGCA
GAGGTTGCAGTGAGCCAAAATGGTGCCATTGCACTCTGGC
CTAGGCGACAAGAGCAAAAATACTTCTCAAAAAAAAAAAA
AAAAAAAAAAAAGCATTAAAAAAAATGCTGTTCAGCTGTA
AATAAAAGGGCTACTGTTTATGCAATAAGGAAAGATCTCT
AAGAAATAGTGTTCAGTGAAAAAGCAAGATCTACTACTAT
TTGAATTTTAAAAAACTAAAAAGGAAGAATAGATATTTAT
ATTGCTTGAATATTCATTTAAAACTAAAAAAGAAGGATAA
ACAAGAAAATTTAAAATAGTGGTTTTCTATTAGTAGTATG
AGAAGAGGGCAAATGGTTAAATGTATTATGTTGTCAAGAA
GAAGTACATAATGAAAAAAAAAAACAGCAACAGCTAAAAA
GAGAGGGGGACAGTTCCAAAAAAATAAGAACCAAGAGTAT
CAGTATGACCATCCAGGGTGTTCTCTAATGAGCTCAGTTT
TTACAAGCACATACAGAAAATGGACAGAGAGGCACATACC
CAAGGCTGAATGCCAAATAAGGTCAAGAGCAGCCTCTAGA
TGAGCTAAGCCTTGAACGATGTCAAGGGCAAGGACATTTT
TTTTAGTCATTGTGAGGGAGAATGTAACAAGGAAGGTCAG
TGTCACTGGGGGGGTGGAGGGAGATGGCGGGATGCTAGCT
GGTGATAGACAGAAAGGAGAACCGCTTCCCTATTACGACC
CTGCTGCTTCTCACATGGGGATCCTTTAAGTCCTGCTTGT
ACTTGGGACTCTGAACTTCATCCATGTCCAAAACCAGGCA
AAGGCTGCTCTCCCATGTGGGAAAAATTATTCTCTCGCTT
GTGCCTGGATTCATTAACTTCCACGAAGACTGGCCTTGGT
TTTCCTTTGGCTTAATGATCTAAGAGTACCATATTTGGCT
TGTGTGTGTCCCTGTGGGCCGGTTCCTTTTTTTATGCCTT
TGACTTCTTCAGAACCTCCCTGTGTACTGGCTTTCTGTAT
CCTTAGTAGTCTTCTCTACTCTCAAAACCCAACCCATTTG
GAACTCATTTCAGCCTCAACCAGTTACACCAGACCTAACA
AGTCAACCAAGAAGGCCCCCACCAGGCGTTGGGCCTCTTC
TTTCCAGAGGTCACCAATGGTGCAGATGTGGGTTTTACTT
TTTTGGTCTCAAACCATCAGAGAGAAATGTCACCATCTTC
TCCCATCCAAGAATAATAATCTTTAAATAGGCTAAGGACA
ATGAAGCACAAACTTTGTGAAGAAGGAGGTAAAATCTAAG
AAAGGAGACAAGATATAAATACAATTAGCGACTTTAAAAA
ACCTTCAAGTCTTTAGGCCTAAGTTAATTCTATCCCAGAG
TAATAAAAAGGCTTGCAAACAGGATTATAAGATACTATAA
AGAAAAGCAATGATTTTGGAAGATCATTTCTCAGTTTTCT
AAATAGTGAGAAAAAATATTCTTAACCAAACAGGCATACC
ACTCACTCACTGTAAAGTTCATGAAAGAATTATTTATTAA
CCAGTTTGTAAGCACTTAATAAACAAAGGTGTATCTAGAA
GCAAGCATGGTTTCTTTATAAAAATATGCCAAATCAGCTG
AAAAATCGTTGTCAACGTGTTTTAGTTCATCATTGCCAAT
CCGGAGGGAGACATCCAGATGTTCACCACTGAACTTGTAC
TTTGATCCTGACTTATTAAGTACTTTTGTTAGCAACTAAG
ATGTACAGATATGACTGAGGTCTTTGTTATTACAAGATAA
TTTGTTTTTTACATAATTTATTTTTAAATGTCATTATTAA
TTAAAAATTTCTGCTCCGTGAAAGACATTAAGAATATGAA
AAGATAAGCCACCGACTGGGAGAAAATATTTACAAAACAT
CTGATGAAAGACTGATATCTAAAATGTACAAAGAACTCTT
AAAACTAAACTACATGAAAACCCAATTCAAAAGTGGGCAA
AAGATCCAAAAAGATACCTCACCAAGATGACATACAGATA
GCAAATGAGTATATGAAAAGATACTCAATATCATGTCATC
AGAGAATTGCAGATTAAAACAACAATGAGATACCATTAGA
CACCTATTAAAATAGCCACAATCTAGAACACTGACAACAC
CAAATATTGGTGAGAATGTGGAGCAACAGGAACTCTTCTT
ATTCATTGCTGGGGGAAATGCAAAATAGCACAGCTGCTTT
AGAAGACAGCTTGGTGTTTTCTTACAGAACTCAACATACT
TTTATCGTAAGATCCAGCAATTGTGCTTTTTGGTGTTTAC
CCAAATAAGCTGAAAACTTATATCTACACAAAAACCTGCA
CACAGATGCTTATAGCAGCTTTATTTGTAATTGCCAAAAA
TCAGAAGAACCAAGATGTCCCTTGGAAGACATTGAACAAC
TTTAATTGCATATTACTAAGTGAAAGAAGCCAGTCTGAAA
AGGCTATAGACTGTTTGATTCCAGCTACATAACATTCTGG
AAAAGGCAAAATTATAGAGACAATAAAAATCAGTGGTGAT
TTGGACCCTGGAAGGGTTGGGGATGGAGGGATGAATCAGT
GGAGCTTGGGGGATTAAAACACTCAGGGCAGTGAAAGAAT
TCTGTATGATCCTGTAATGGTACATAACATGACATTATGC
GTTTATTTAAAACAAACACCAAAAACCCTACAAATCCAAA
ATTGTGCAACACAAAGAGTGAGCCCTAATTTAAACTACAG
ACTTTAGTTAATAATAATAAATCACGACTGGTTCGTCAAT
CGTAACAAATGTACCACATCAATGCAAGATGTTAATAATG
GGGAGGAGGGAGTATATGAGAACTCCCTCTACTTTCTGCT
CATTTTTTCTGTAAACCTAAAACTGCTCTGAAAAATAAAG
TCTATTCATCTTTTTAATATCATATTAAGAGTGGAAAAAT
TTGATTGGGACTTTTGAAAAATGAAGCTAAAAATGGTGAA
AAGCATTTTCAAAATGTAGTTTACAAATGCAATGATCAAT
TATTAGAATTAATAAAAAGTGAATTAAGTAAATTTGGGGG
GTGATGGAAATATTCTATATTTTGATTGTGGCTGAGAAAT
AGAAATAAAATTCAAAGCTCCCCTCAATGATTGAACCGAC
TTCCTTCTTGGCCAAGAGGACCCCAGAAGAAGCTTGGAAG
CTGAATTTTCAGCTATGATGGGATGGTCGGATAAGCCTCC
TTTTATCCTCTCCTTTGCTAACTGTTATTAGGCTCTTTTG
CCTAAGGGCTTGCCAGAAACCTGCCCTTTCAAAAGACTTC
ATCAGTGATTTCACAGCCTCATGACTGCTCCTCTGTTTCG
TGGTTTTGACAAAACAACCAACCAGCATTCCTTCCTGATA
AGAGACGACTGCCCATGGAGTGGTTCCAGCCAGTCTATGA
ATGATGTGCATGAGGGTTTTTGTATCCTCTTCTTCACCTT
TTGATGTCAGAGAACCAAAAACTCCACCATCAGATTATGC
TAGTGCCACCATTTGTCTAACATGGGACCCCCAAAGGAGC
ATGAAGCTCAGTTGTGCATGTGCATGTTTCTCCTTCTGTA
AATATTCATGACTGCTCCTATAGCTTATTGAATATGTATA
TTTGGCCACCCCATCCAGCATAAATCCCTGTCTTATTCCT
TTGACCCTTGAAGTGCTTGCTCCCAGCTTCCTGGCCAGAG
GCTATGCTTCTCAGCCTGTCCGAGTGGCCACCCTTTAGGC
TGCAACTGTTTATGAGAAAGCTCTCCTTTCTAAATTTATG
AACCTTGTCACTCTTCAGTTGATATGATAATGGTTTCATG
GTAATAAAAATTTATCAAAACACATAGATACAACTTAAAA
TGGGTGCATTTTATTGTATGTAAATTATACTTTAATGAAG
TTAATATTTTTAAAGTGAGATAAGTAGCTTGGGGATATAA
TTTTATGACCAAACTATAATAGTGCAATATGTTGTCTGTC
ACTTTATGCTTGACTTTTACTCCATGATCCTAAAGAAAAT
GATTTTTACATAAATATTCAAATATTCAAGTACTTTGTCA
GTTTTTCCAGTCTCCTCTAAATCCTTTAATATTCAAGTCA
TTCTCTTTTAAACCCTCTTTGAAGTTATCGTTGTTGAATT
TCTCTTCTTTAGTTGTTAATTCTCCTAAATCTGCCCTTTC
TAGTTGGCCAGTGGTTTTTTGTATGATTTGAGTTGTTCTC
CAACATCACTGCCATAGATTACTGGTTTGGTTTTATCTTT
TTAAGATTTGCCATTTGCTTTGTAACAAATTGCCATGTAT
TTGCACACAGCAAAAGAAGATGGACAAGGATTTGAATCAA
AGGATGGACATAGATGCCAGTGTTGAAAAGGGAAAGATAT
TTGAGTTAGAAATACTTTCATATTGTATTATAGCTGGTTC
ATTAGGGAATAATTTTATGTTGGGGTGAATTTTGTTTTCC
ATACAATTTCCTAACTACAGAGACTGCAATAAGAAAGTTG
TAAAAGTGCCTTCCAAAAAGAGGATGCATTTTAAAAATCA
AATGGTTAGATGAAATCAAGCAAAAATAATAGCTAATACA
GTGGATGGCCCTACTGAGATTTAAAAACATATTGACAAGG
TTGAAATGATCAGCCTAAGCCAGGAAGGAGAGATTTAACA
AGCATTCCTTTATAGGTGCTTTACCTATTTAAGTATAAAT
GTCCAGTGTAGGTTGGACCTGTGATTAGTCTGTAATGCTT
ACAGGAAGCCTTTGGTTTTGTAATCATCTAACAGTGTAAT
CACCTGCAGTTCTTGCCCACTGTACAGATAAAGCCAATTC
ACTGAGACAGTGGTTTTGCAGTAGAGAAAGTGTTTACTAA
TCATATGGTTCGCCAAGTGGAAGAATGGGAGTTTGTTACT
CAAGTCAGCCTCCCTGAAATCACAGCTTCAATATAATAAA
ATCAAATTAATTCAGGCCCCTTTCATTAAGAGTTAATTTT
GATAGAGATTAAACTGCCCTTAGTAGTTTTCTGAGCTACT
CCTGAACACGAAGTTTCCAAGGCAAATGGATAGTGTAGGA
CAGGTGGGGAGATGGTGTTTAACTTCTATGGCAAAAAAAA
AAAAAAAGGTAAATTGATTATTAAATCTTTTGAAGCTTCC
ATCTACTTGAAATCAGTTGGTATGAAAAGTGAATATTCTC
TTTTCTGTACATCGCACTCCTTAGTACTGGTTACTATGTC
TCAAAGTAGTTTTCAGGGTTTATTGTGTAGAAGAATCACC
CAGGAAGCTGGTTAAATGCTGATCCCGAGGCTCCACCTCT
AGACATTCTGCACTTCATGAAGGCTGCCATATGGACCCAA
AAGTGAAAATATGCCCTTCTGTTCTTCTTCATTATGTTCT
CACTTAAAGGAAAAAAAAAAAAACTACTTGTTTAGACCAA
AGAAGTGAAATTTCACATTGTAATTCAGAAAAGCATTCAG
TGATGGCCATCTAAAATTAAGACATAAGCCACCTGGGGAT
CTTGGGGCTTCTCTATGTGAGTTCTGCTCAGGATCCCAGA
GAGCCCTCTGGACGGAGATCATGGTCTTCCATCCTGGGTC
CTCCTCCTTTGAGTTTTGAACAGTAAGACTAGCCTAGGCT
GAGGGGTAACATTCTGGGGTCAGGACTTGGGATATGGAAT
TCAGTTATCTTAATACTATGGACAGACTGCTTAATTTTAC
AGAGCCTCATCTTTTTCATCTATAGAAGGGGGATAACAGG
CCAGGTGTGGTGGCTCACGCCTGTAATCCCAGCACTTTGG
GAGGCCAAGGCAGTGGATCACGAGGTCAGGAGATTGAGAC
CATCCTGGCTAACACAGTGAAACCCTGTCTCTACTAAAAA
TACAAAAAATTAGCTGGGTGTGGTGGCAGGCACCTGTAGT
CCCAGCTACTCAGGAAGCTGAGGCAGGAGGATGGCATGAA
CCCGGGAGGCAGAGCTTGCAGTGAGCCGAGATCGCGCCTT
TGCACTCCAGCCTGGGCAACAGAGCGAGACTCCGTCTCAA
AAAAAAAAAAAAAAAAAAAAGAAAGAAGGGGAATAACAAA
TTATCTTAATGTAGTCAGGTTAGTATGAGGCTCAGGTGAG
TCATTTCCTGATTAAGCACGAGGCACCTGGGAGAAACTCT
GCATACATTAGTGCCTCACTTCTCCCTCCATTTCCTCGAC
CAAAATTACCCAACAGCAAAAACAAGACACTTTACTGGAT
GGACTTCCTGTGTTCGCCACCATTGATTGTAACCTCCAAG
TATACACAGAGTTCCCATGCGAGGGAAATAGTTAAACATC
AAACAGGTATGGGCACCTAAAGTTTTCTGTTTCACATGAA
GCCAAACCTAGAAAGATGGAAGAGTTAAAGGACTGAAATT
CTTTTTCCCTTAAAAATGAAAATAATTTTGTTAAGTAAAA
TTTTGGCTAACACAATACTAAGTGGGGATGGCTGGTGGCA
ACCCATCCAGGCTACCTCCTGAGAAAGTGTTACCAGAAAG
GAGTCCTGATCCAGACTCCAAGAGAGGATTCTTGGATCTC
ATGCAAGAAAGAATTAGAGGCAAGTTTACAGAAAAAGTGA
AAGCAAGTTTATTAAGAAAGTAAAGGAATAAAAGAATGGC
CACTCTATAGGCAGAGAAGCCCTAAGGGCTTCTGGTTGTT
TCTTGATCACATGCTAAACAAGGGGTGGTTTATTTGAATT
TTCTGGGAAAGGGGCAGGGAATTCCTGGAACTGAGGGCTT
CTCTTCCTTTTAGACCATATAGGATAACTTCTGGATGTTG
CCATGGCATTTGTAAATGGTCACGGGCTGGTGGGAGAGTC
TTTTGGCATGCTAATGAATTATAATGAGTGTATAATAATG
AGCAGTGAGGATGACAAGCTGTCACTTTTGTCACCGTCTT
GGTTTTGGCGGGTTTTGGCCGACTTCTTTATTACATCCTG
TTTTATCAGCAGGGTCTTTGTGACCTGTATCTTGTGCCTA
TCTCATCCTGTGACTAAGAAAGTTTAACCTCCTGGGGATG
CAGCCCAGCAGGTCTCAGCCCCATTTTACTGAGTCTGCTC
AAAATGGAGTCACTCTGGTTCAAACGCCCATGACAAAAGC
GGTGTGACAAGCCTGGGATTCCCATAGTGATCATGCTAGT
AGGAGTGAGGTTATTATTTGGAAACACTATTGCACCCGCT
AAGGATATGCATGGATAAGGTGAGTAAGAAAAACGAGAGG
GCTTAACTAGTGTTGTACAGCCAGTGAACAGCAGGGCAGA
GACTCAAACCTGGGTTCGCAGATGAGAAATCCTTCACCCC
TCTATCTCCAAGGTATTGACATCTCCCCAGCCTCTAAGGC
TCCCCCCAGGACTGTTGCCTGGTTGGGTAAAGAGGAAGCT
CTTGGTGTTCATCTCAACAAATGTTTACTGAGCACTTACG
ATGTGCCATGCACCATATTAAATGCTGGAGGGTAAAGTGA
TGACAAACAAAACCTCAACTTTCAGGGCATTCTGTAATGT
GCTACAAAGGGGAGGGAGTTACTTTAGGAAAGGGAGAAAG
AGTGTGAAGCAATGTGCTAGTAATTATCAGTGAGAAGGAT
AACCTCGGACTAGCAGGGGGAGAGCCCTGCTGTGGCACTG
ACTTGCTTGCTGGATCTAGGCGAGGTATTTCTTCTTCTGA
GCTTCTGTTTTCTCACCTGTGAGATAAGGTTAATAGACTG
ACCTAACAAGCTTGTTTGATGTGACTATAAGAAATACTTT
GAGAATAAATGCATTAATAAAAGCCCTCGCCAGTGCCTGG
CACGTGGCTGACACTCAGGAATGGTGGTGGTTGTGGTGGC
TGCTCTAGGATCCGGCTCTTCTTACAGGAGAAAGAAGCAG
TTCTACTTCCTTCTAGGCAAGCTGTTTTTATCATTCCCTT
CCTGGTCCTCGGGAGGTCCTCTGGCATTTGACTTTGGCAG
AATTAGGACCTGAGTAAGCCAAATGAAGCCTCTCTGGTAC
CCATACCATTAGCCTGGATCCTGCAGGTAAGCTGCAATCT
GCAACAGCTTCAGGCACTGCTACAGAATGCGGTTCTGGCT
GTGGTCTGAGGGCAGGTCGTGAGACCCTCTGCACCGCCAA
GTCACAGACTGTGTTCCCCACTTCTCCTTTCTAGCCCCAA
GGTGCAGGTTATTGGAATTCAGCTGGCTTTAGGAAAACAG
GACTGTTTGTATTCTAACACAGAGCTGAGTCTCTATTAGG
CAAACAGCCCTTTGACTAATGGACTTGGCCTTGGAACAAG
AGCAAGCTGCTTACATTCCCAGGTCGCCACAGTTCTGGGC
TACAGCTCATATCCGGAGCAGATGTGCCAGTGATCATGAG
ACTTTGCATTTGGGTACCCTGCTGATGGGATCAGACACAT
AAGATACACACAAGACTGCTGGTGAAAAAAGGAGTTGCTA
TGTACCATAACTCCAATGATTGATCCTGCTAATCCTGGGC
TGGGTGCTAAAATTGAGAAACTCCGTTCAAGAAAGGGAGA
GACTAACAGAAGCATGATAAGAAAAATCTGGGAGTTGGGG
ACTAGAAGTTAAGGCATATTTAGGTTCTATTGAGTATGGG
GAACTTAAAAGAGATACGAATTTTAAAAGAACAAGAATTT
TAAAGAGAGCTGAAAGAATGTTAAAGGAGTACAGGAATTT
CCAATGAGAATTTTAATTCTTATTAAAATTATTAGTGTGC
AAAATAAACCCTCTGTTCCACCTCCCTTGTGAAATCTTAA
GTAAAATTCATCTTGCTTGCGTCTACATTTATGGGCTTTG
TTGACTCAGGAGAGTATGCAACAGCGTTTTGAGGCTTGAT
TTAAGGCTGGCAGGTTCTCGAAATGTGGTCCCTGGAGCAA
CAGCATGAGTACCACCCAGGAGCTTGTTGGAATTGCAGTC
TCAGGTCCTACCCCAGACCTGAAACAGAAACTCTGGGGTT
GAGGCCCAGTCCTCTGGGTAATTCTATGCAGTTGAAGTTT
AAGAACCACTGGGGGAGGGTGAAATCCTAAAAGCAGCACT
TAGAGACAGCCAACACTTGAGATTTACTAGTGTCACTCAC
TAGAAAGCTAGGACATTTGTGCTCAATGCTGGCTGACATT
AGAATCACCAGGGGAGCTTTTAAGGGTCCAGATGCTGGCC
CGGCACGGTGGCTCACACTTGTAATCCCAGTACTTTGGGA
GGCTGAGGCGGGCACATCACCTGAGGTCAGGAGTTCGAGA
CCAGCCTGGCCAACACAGTGAAACCCTGTCTCTACTAAAA
GAATACAAAAATTAGGCGTGGTGGCATGTTCCTGTAATCC
TAGCTACTCAGGAGGCTGAGGCAGGAGAATTACTTGAACC
TGGGAGGCGGAGGTTGCAATGAGCCAAGATCACGCCACTG
CACTCCAGCCTGGGCAACAGAGCAAGACTCTGTGTAAAAA
AAAATGCCATAAATTGGGAGGAGATATTAGCAATACAGAA
ATATTAGCAGTACAAAGAACTGAAAAAGGTTAATATCCAA
ATACCATTCAGCACACCCTATCTGAGATTAACCCTCCAGG
TGGGTACAAGGAAACTTCCACTTGGTATCTATTCAAAGAC
CTCACTCCAGCAGTTGTTCCCACCTTCTGCTGGATCATGC
TCATCTGCTCATTATAATATGATAGCTCTAAGAATTTAAA
AAGTACACCTGGCCAAATGCCACCTTATTTATCTCTCTGA
ATCCAGCAAAACTCACTAGAAGAGTAGTCTGTACTCTGTC
GCCCTTTCTCTCTTAAACCCACGCCACTATGGATGGGCTC
TTGTCAGTCATATATTGCCAAATCCAGTGGCCATTCTCAG
TTGTCAACTTACTATTAATTTTTTTTATTTTCTCGTCTTG
TTGGCAGAGGGTCTTGCTCTATTACCCATGTTGGAGTGGA
GTGGCATGATTATAGCTCCACCATTACTGCAGCCTCAAAC
GGGGGCTCAAGTGATCCTCCAACAGCAGCTTCCTGAGTAG
CTAGGACTGCAGGCACTCGCCATCATGCCCGCTAATTTCT
AAATTTTTGTGAAGAAGGGGCCTTGCTATGTTGCACAGGT
TGGCTTCAAACTCCTGGGCTCAAGTGATCCTCCTGCCTCA
GCCTCCTGAGTAGCCAGGACTACAGGTGTGCTCCACCATA
CCTGGCCAGTATTCCTTTTACCTCACCTGACACTTGATCC
CTCCTTATTGTTTACCTGGGACACTGAATTTTTTCTGTCA
TCTCCCTTCTTTGGCTGTTCCTTCTCAGGCTGCTTTACTG
GTTCCTCTGGCCTCCCTGACCTCTGAACAGTCCAGGGCCC
CACACTCAGTCTGTTGTCCTCCCCTGGGCAGTGTCTACAC
TTGCTTCTTAGGTGAGCCCCTCCTGTCTCATTTCTCCCTG
ATGATGACCCCCAAATGCATGCCCTCAGCCTGGACCTCTC
ATGGATTTCACAACCTATAACCAACTGCCTGTTCAACACC
TGCCCTCGAATAGCAAATAGACATCTCAAATATAACATGC
AAAAAATCAAACCCTTCATGTTCTATTCTTCTCACAATCC
TCCCCGCCTCGAATTATGGCAGCACCATTCTTGCAGTTGC
ACAGGGCAAAAATCTCAGCATTATTCTTTTTTTTTTTTTT
TTTTTTTGGTAGAGATGGGGTGTTGCTATATTACCCAGGC
TGGCCTCAACTGCTGGACTCCAGCAATCCTCCTGTCTCAC
CCTCCCTGAATGCTGGGATTATAGGTATGAGCCACTGCAT
CCAGCCTCAGCATTATTTCTGATGCCTGTCTTTCCCTCAT
GACCCTAGCCAAGCCAGCAGGGACCCCTTTTGACTGTACT
TCCAGAACATTTGTAGAAACTGACCACTTCTCACCAGCCC
CACCATGGCCCCCCCAGACTAAGACATCGTTCTCTCCCTT
GTATCACAAGATTAGCCTCCTAGGCGTTCTTCATTCTTCT
TTCCTTACCTCCCTGCAGTCTGTTCTCAACACAGAACAGT
CCTTCAGACAGAAGCCTCCTCTTACTCCCCTACCCAAACC
CCTGGTTCACCCATCACATCATTCAAAATGAAAGCCAGAT
CTATGTACCCGGCATGATGGAGGCCCTGATCCTTCTCCTC
CCTTCTCAGCTGGGTCTCTCTCCCAGGCTCCACCCACACC
AGCCTTTCCTCAGGTCCCCTGCCCTTTGTGTTTGCTCCTC
CTCATTGGCTCTTCCCATGACATCTGCAGGCCTCACCCTC
TTGGTCTGTTCAGGCCTTTGCTCAAATATCACTCCTTCAG
GCTTTTTCTGACCCTACAGCTCAGCAATCCCACTCCGTCT
CTCCCACCCAGCTCTGTTTTTCTTTATAATGCACAGGAGC
ATTGACACACTCTCTATTTACTCTATATGTGTTTGCTTGC
TCTCTGTACTAGGATACATGAGGAGAAGGACTTTGTTTTA
TTCACTGCTGTATCCACAGCCTAGAGTAGTGCCTGGTGTA
GAATGAGCACTCCATTTCTCAAAAAACTTAAATATTTTTA
AAAGTTCTGCATATTATCAAAAAATACAGTAGAAAATGGG
CAAAAGATTTTGACTGGCATGTAGAAAAGACACAAATGGC
CAACGAACATGAAAAAAGAAAATGCTCCACTTATGTAGTA
ATCTTCGAACTCCAACTAAAACCAACTGTTTATGCTTTTT
GTGCCCACCAAGACGGCAGAACTAATAAAGCAGCCAGTAT
CAGGCAGGGTGAGGATGTGCAACATCTGAACCTATATTAT
TGTCAGTAGAAGGATAAATATTTACTATTCCTTTTTAAAA
CATTTTTACATCATATACATATAGTCTTCCATCATGTAAC
ATTGGGGATACATTCTGAGAAACGTATCCTTGGGGATTTC
GTTGTTGTGTGAACATCATATAGTGTACTTACACAGGCCT
CAACAGTGTAGCCTGCTGCACACCTAGGTTATAATGGGAT
AGCCTAATTGTTCCTAGGCTACAAACCTATGCAGCGTGTT
ACTGTACTGAATACTGTAGGCAACTGTAACCCAATGAAGT
ATATGTGTATCTAGACGTATCTAAACATAGAAAAGGTACA
GTAAAATACAGTATTATCATCTTATGAAACCACCGGTATA
TATGCAATCCATCATTGACCAAAACGTCCATATGAATCAC
ATGGTTATATACTTATGACCTGACTATTCCATCCTAGGCT
TTTATGGATTGGAATCCAAAGAAACTGTACAAAAAAGAAT
CATAGCAGACAGCAATGTTTGTAATAACAGAACACCCAAA
AGCAACCCAAATGTTCCAACAGAGGAATGGAAGTAATTTG
ACCACTTCCTACCAGCCCTACCATGTCCACCCCAGATTGA
GATATCAACATGGGGATCTCATGTTGAAATTTGATCCCCA
TTGTTCCATGTGCCACACGATGGAATATCATATGGCAGTG
AAAATCAGCAGACCTTGGCAATAGAATTCTCCATGGAGGA
CTCTCTACAACCTAGTGTTAGACAAAAAAACTAAAGCAAA
TGACAGATGAATACAGTGTGATTCCACTGATGTGATGTTT
AAGGCCTGCAGACCTAAACTATATGTTGATTACACACACA
CACACACACACACACACACAGTACATACCTATTATACATA
CTATAAAAACATAAAGGGAATATAAGCCCATGATAATAGT
AGCCTATTGAGGAAAAGGAAGGGCTCATGGGGTCTTCAAA
GTTACTGAAAATGTTCTAGTTTTTAAGCTTATTGTTGAGC
ATATTGTATTTCACCTTTCATGTAGTATAAATATTTTTAC
AAATCCAATATTGAGTTTAATATGTTAAAGAATATTTAAT
TTAATATTTTAAGGAATATTTTAATTGGAAGAGGACCATT
TCCTGGCATTGAACTGTTAACAGAAGCAAAAAAGGGGCCT
CACCCTTCCCACAGCTGGTGACATTATGAAACCTTGATTA
CTGAGAGATGGTGTCTAAAGTGTTCCCTATACAAGCAAGG
TGGGAAGTAGGCAGAATAGAACAGAATAGATCAACCAGGT
GGTACATTTTCCAGTGATGCCCAAGATCAAATGCAGGGCT
AATAGATGCTAAGTTGACAAAAGTACCTGTTTTGGTCACT
GTCCATCCTTCCTGCAGCCCAGTGTGTCCCAACCCCCACC
CACCCACCCAGGCGTGCATGCTGCCCTCCCTTTACATTCC
AAAACTGGCACCCCTTGGTGAGTTGCAGAGCGTGCTATAT
TTCTAAGTGCCATAGTTTGGATGTCAGTCACCTCTAAATC
TCATGTTGAAATTCAATCCCCATTATTCGATGTGGGGCCT
AATGGCAGATGTTTGGGTCATGGGGGCATGAATAGATTCT
GGGGTGTGTGAGTTGTCACCCTATTAGTTCCCATGAATAG
AACTCCTGGATTTGGGATGTGTGTGTTCTCGCCCTATTAG
TTCTCATAAGAGCTGGTTGTTTAAAAAATGGCTGGCACCC
CACCCTTCTCTCTTGCTTCCCCTCTCGCCATGTGATCTCT
GCACATACTGGCTCCCCTTCTGCTTCTGCCATGAGTGGCA
GCTCCCTGAGGCCTCACCAGAAGCAGGTGCTGGTGCCACG
CTTCTTGTACAGCCTGCAAACCATGAGCTAAACAAACCTC
TTTTCTTTATAAATTCCCCAGCCTCAGGTATTCCTTTATA
GCAACACTAAATGGACCAAAACACTAACCTTCACGTCTTC
ATTAAAGCCCACACACCCATGCCCATTGTTCACTCGCTCT
TCTAGGACAAACTGAGTTACAAGGATTAAAAATTCTCGCT
AATGCATGAAAACTAATACCTCCTGATTTCTTTCATTCTT
ACGTGTGGATTTTGTTTTCGTTCATTTTGGCCATGCAACA
TTTTTGGCACCTGCCCCCTACCTCAATTCCTCCCACACCA
GGAAAACATCTCGGAGTCGTTTTGCTTCTGCCAGTGAGTC
ATAAAATAATCTTGGCTTCAGAAAGGGAAGCCACCAGCCT
CAAGGAGAGGGTCCATTCTACAACTTTATAAAGAATTCTC
AGCTTATCTTCTCAGAAATAAAACAAATAAATCTATTGTT
GTTTACATATTGAGGGATATGTGGTTGAGGTATGGCCAGT
GATACAGATAAATAATTGTAGGCTAAATTAAGCATTTCAT
CATGTCGATCTGTGGCAGAATGCAGCTTTTAGACCACAAT
GCTACTGTTCCAATGACATTCACTTCACCCTCATCCTACA
GAGCCCTTGGAGAAAGTGGTAATTGCCCACAAAGCTCATT
GCACATTCTGGAGGTCTGTGCTGGCCCAGCCCTTTTCATT
GTGATGGATGGACATTCTAAGCTGAGATGAGAGCAAAGGC
TTTTTGCAAGACAAAAAGGCAACTGATTGTTTCAGGCGTC
ACTCTTGAAGGATGTTCTGTGTAACAACTTGTAAGGCCAA
ACTGGGATGATGCCTGCCTGACACAGGGCTTGTCAAGGTG
GGAGGTAGGTGTTTCAGTGGCCCAGGAGAGGCAGGCTTGA
TGATGCTGCTCAAAAGTTGTCCTCATGATGCTTATAGGAG
GGTTAGTGTTGACCAATGCCAACTCCATGCATGTTGTGAT
ATGGGAAAACATGGCCTCCTCTGGGAAGAAGGGATCGTCT
TCTCTCCAGCAACACAGGTCCAACAGCAGAATAATCTGAT
TATAGGCAATAGCCTAAGTGTGCACTTCTTGGGTTCTAAA
GAACCCATTTCCTGTGGAATTTTATTGCAGTTAAAACTCG
GATGAAGTTCAAATCATAGGCTTTCTAAAATAGTCAGAGG
CTAGCTGTAATTTTAAAGATGTGTGGGAAATATGAGTCAG
TCGAGTCCACTTGGTGGCCCCAATGGTTACTACTGAGATA
GACTTTCTACATAGGTTTATTCCTATTGTCATGACGGTCC
AGGAAGGCACAAGAACTGAGCAAAAAACACACTTATTTTG
AAGCATATGCAGGGTACCTATAGTATGATGAGTCATTCTT
CATTATTTTCAGATAGTTAAAAAGAAAAGTCCTTGAAATC
TTGTTGCTGAACTCTTGTGGAAGCTAGTAATACAGAAACC
GAAAACAGAATTATTAGTAAATGTCTCACCTTCTCTGGTT
CAGAGTTTTTTCCTTTTGCAAAAGAGAAATAATGCTCTTT
CTGTTATCTTTGATTGAAAAGGTGTTTGTGAGGTCCCTTG
AGAGACCCATCAGGGAAAATGTAAAAGGTGCTATAAAATT
TAAAATGTTATTTATTATGCATTGGTGTTATTTAATAATA
ATACATTTGCCAAAAACAAAAACTTCATTCATCAAGATTT
GTGTCTCAGGTTTTATCGTATCATGAATAGACTTTGCACA
CAAAGAAAAACTAAAATATTGCTAGTAAATCAATCTGGTA
CCATAATCCCAGTGAATAATGATAATTCCTTGACCTTCAA
TTAATGAGTGCAGGGATTGAGCTCCATTTAAGAAATGTGT
GACGACAACAAGGCCAGATGCAGTGGCTCACGTCTGTAAT
CCCAGCACTTCGGGAGGCCAAGGTGGGCAGATCGCTTGAG
TCCAGGAGTTCAAGACCAGCCTGGAGAACATGGCAAAACC
CTGTCTCTACAAAAAAGTACAAAAATTAGCCAGGCATGGT
GGAGCATGTCTGTAGTCCCAGCTACTTGATAGGCTGAGGC
AGGAGGATCATTTGAGCCCAGGATGCGGAGGTTGCAGTGA
GCCAAGATTGTGCCATTGCACTCCAGCCTGGGCAACAGAG
TGAGACTCTGTCTCAAAAAAAGAAAGAAAGAAATGTGTGA
AGACAACAGCCAGAGAGTGATAAAATCCGTTCATATTTAA
GAATCCTTACCTGACCCTCCTAATGGAATATTCTAGAACT
GTGTATATTTTCCAAGGTGTGAAAAGTAGGAGTAATAGAA
GGGCAGCGGGTAATTATTAATAAGACTTTTCAAAGAGGAC
AGGAAACAAGACCTAAAGTGTTCTAGAAGTGGAGAAACTC
ACTTCAGCCACAGACTGTAAGACCAGACAGGTTAAGAAGT
GGCTAACATAATGAAACCCCGTCTCCACTAAAAATACAAA
AAAATTAGCTGGGCGTGGTGGCGGCGCCTGTAGTCCCAGC
TACTCGGGAGGCTGAGGCAGAAGAATGGCGGGAACCCGGG
AGGCGGAGCTTGCAGTGAGCCGAGATCGCGCCACTGCACT
CCAGCCTGGGCGACAGAGCGAGACTCCGCCTCAAAAAAAA
AAAAAAGTAGCACTTCCAGAATGTCTTCGCATGTATACTG
TTGGAGTAACGTCTTCACCTGTGATCCTCCCCTGCACTTG
ACATTGTTCTGAGATAGGGTGGATTGGGATTGTGGGGTGA
GGGTAGGGTACGGACATAGACCAGTCCAACCACCTTCAGA
TGAGTCATGAAGGAAGTCAAGAGATGAATGAGGACTTGGC
CTTGGTGCTCTTTAAGATCCCTTCCACCCTAGAGAATCTG
TGTCCTGTGACTTCCTCAAAGAAGCTTTATTGCTCTTTCT
GAAGATGCTTCTAGAACAGCATTGGATTTTTCTTAAATCT
CATGTTTTTCCACTCTTTTTCCTTTCCATGATAGTGACCA
TTCCCATATAGACTTGCTTTCCAAATGGCGTGCTGCCTGG
TTCCACATACCCTCTTGGTGGGTGGTTGCCTGCCCCTGTT
TGTTTGTTCTCTTGCCTGGCTGCTACTTCTCCCAGCCAGT
GTGGACAGCAGACTCATTGCCCTGGATGTGCTATGGGGTC
TGCACAGAATCAGAACTCTCAGGTGGACTTGGAAGCCCTT
GTAGGAAAGTCACAGCCCCTGGGGGCTTTACTAATGAGGC
TACATGAAGTGCCTCTCTGGTCAGCGCTCCTCAGGTCCCT
CTCTTGCTTTTCTGTCACCTTTTCCTTGTATTCCCCATTC
CCTTATTGAATCATGTGTGCATTATGTCATCATCTGACAC
CTGCTGCATTCAGGGAATTGCCAGCATGGGCTCACTCCAG
CTGTCCCTGCCTGGTTCTCTGGAGTTGGCACTCCTACCTT
CAGTGCATCGATTTGAATCATTATTTCCAAACCCAGATGT
CTGACTGCCAGCTATGTCTACTTATTTTTACCTACCTTAT
ACAGGCTATTGCCTATAAGTCTTCAGAACCTTGGTGATGG
CTTTCTTTGACTTTCTTTATTGATGACTGCCCAGAAAGGC
CCACTCTGGTATGAGTGGTGCAGGGGGTACAGGGGGTGCA
GGCCCAGGCAACACCCCTCCCACGGGCCTCCCTGCAATTC
CAGCCATCCATCCTGGCCCCTTGTCTGGAGTAGCCAAGAA
CCTAGGTTTGTGCTCAGCATTTTTCAAGAGACAGCAGGAA
GGCCAGAAACATATCCTGCTGTCATGAAATCATACTCCAT
CTTTCAGGATGGTGAAAGTTTGAATTGTAAATTATGTGAT
ACAGATTCTAAATGATGCAAGACTTCACAAGAAGTCAGGC
GAGGGCTGGATGGCTGGGAGGCCTTCAGAAGGATTGCTAC
AATTCATCATGCACAAGGTGTTGAGGGTCTGGAATAGGGA
AGGAATGGGGGCATCTGAACAGAGAAATGGGGACTTGATG
GAGGATTTATGAAATTATTTTTAGGACACTTGGGGGCTTG
GGAGGAATACACACAGTCTGGGAAGTCCCTCTGCATGAGG
GTGCCACAACCCAGCTCCTGGAGGCATCCAGATGAAGCAA
AAGGTAAGACTGACCAGCGCAAGTGACTGTGGACTTCGTA
CTCATTACATGCTGCACATGGTAGCATTTGTGTACAAAAT
AGACCACATGCTAGGATAGTGTTTTGGTTAAAAAAAAAAT
CACATGCATTGAACTCCACTTTTAAAAGGAAAAACAGATA
CAGAGTAAGTTATCTATTGTCTTCATAGCTTGATTCTTAA
AAATGGGGGTTAGCAAAATGTTGATAGTTCTCAGGGGGAA
ATGTGAACATTGGTTCTAATTAAAACTGTCTTATTGGAAT
TTCCAAGCAGCTGGAGAACAAATACAAAAGTCTTAATTAA
AAAACCATTCTGTGAGGTCTTCAACTCCTTCTCCATTTCA
CCAACACGCTGCACAGTCTGTGTATTCAGTGTCACCAAAG
AGATTTTTAATTCATCGGCCTGGTTTTTGTGGATTATTCG
TTGCCTTCTCAGTGCTGTGACACATAGAGACACTGGTACA
GGCATTAGGGAAGATGGGAGAAGATACCAAATGGTATAAG
ACATGGTCTGGTATTTCCAGGGAAAGGATCATCCATTTAG
GAAAACAACTACATAGAGACATGCAAAACATTACAAAGAA
ACTCGAGAAATTTCACAGAAAACGGCACATAATCAATTGT
CAAGTGGGATCCCTGCATAGTAACTTCAGGAAAGAGGAAT
GTCTGTGAGTGAGCACACCAAGGCCAGGGCATGAGGGGCC
AGGGCTCCCTGCTGACAGTAGGATAATGCACTTCTCTGCT
CATCTCCTAACCAAACTTGGAAAAGCCATTCAAGCCAAGG
CGAGTTTGATGGTGCACATTCCAACCGCTGAGGAAGAACA
CCCTGGCTGGTGACTTTGCCCCTAGTCCTTGTCTATCTAG
TCCTCACAAACATTAATCTTCAATGTTGCATACAAAAGCA
GACAGAATTCTGCATTTCAAGGACACTATTTCTGTCTTAT
AAATGGTATGCAGGGTTGGAGGATGCCAAAGAACAAAAAA
TGCCATGCAGAACACTAGAGAGGGATTTTATTTGCATTAA
ATGAAAAAGAATGAGTTCTCCATCAATGCCCTACTTCTTT
CTTCATATACCGCATTCCCACCCACTCCTATTCTATTCCA
GACCCTCGCCACCTTGTGACATATATTGCAGCAAATCCTT
CTGAAAGCCTCACTCATCAGAAAATCCAAAATCTGAAATG
CTTCAAATCGGAAGGTTTTTGAGCACCAACAAGACCCAAG
TGGAAAATTTCACACCTGACCTCTTTTGATGGGTCACAGT
CAAAATGTAGTCAAAGCTTTGTTACATGCACAAAATTATT
TTAAATATTGTAGAAAATTACCCTCAGGCTATGTGTACAA
GATGTATCAGAAACATAAATGGTTTTCTAGTTTAGACTTG
GGCTCCATCCCCTGAGATAATGTGTATATGCAAACATCCC
AAAATAAAAAAAAAAAATTAGAAATTCAAAATACTTCTGG
TCCCAAGCATTTTGGATAAGGGATACTCAGCCTATATCTC
ATTAAGATACCAATTTCATTCCCCTAAATTCCTTATTTTA
TGTCACCCCTAGTTAAGAGAACACAGATTCTTTTCTCAAT
ATTGCAGAGACAGAGAGATGATCAAAACTCCTTCATCAGC
TGAGATAGATAGGTGGGTGGGTGGGCTTGTAAGTAGGTAG
GTAGGTAGGTAGGTAGATAGATAGATAGATAGACAGATAC
ACACACACACACACACACACACAAAAACACATGTACTGAA
ACACACACACACACACATGTCACTCAGGTCCTGACCTCAG
ATAGTCAGTTTGCCTGCAGTATGTTCTCCCACCAGGTCAA
CTCATAAATGAAACATCATTAGTAAGTACTGAAAAAAAAA
AAATATATATATATATATATATAGCACAGAAGATGCTGCT
GCTGCTGCTAGCTAATATTTATTTAGTATTAATATGTGCC
AGGTACTATTCTAAGCACTGTGCACATATTAAATAATGTA
AACCAAATAAGAACTCAGTAGAGTAGGTACCTTTATTTTC
CTCATTTCCATATAAGACTGAGGCACCAGCAACTTTCATC
CTTTGCGCAACACAACACAGCTATGAAATGAAAGAGTCAG
AAGATGAGCTCAGGTGGTCCAAGCCCAGAGCCCAGACTCT
TAATCATACATGAAGCAATATTGGGGGAGGGTGGGTAGTT
GTTATGAGACCTAGTAATGGTCATCAACTCAGCATTTTAT
CACCCCCTTTTTACGGTTAATTAAGTAGGATATTTTAATG
CAACAGAAATCAGGACAAATTCTCATTATAGTCCATTCTA
TAAAGAAAGAAATGCTAAATTAAGCCTCTTCGATTTCAGA
AATGCTGAAATCTAGTATATTTCTGGTCGTCCAACATGAT
GCAGCTATGGACCTGAGATAAGCTCTGAATGCCTGTCTTT
TCTTATCCACAGTGAGACTCATTCACCAGAATCTGTGCAT
GTTCAGAACAGAGAGACTTAGAAGCTAGAGGAGGTCACAC
AAGGTCGTGTAGCAGAGCCGGTGCTGGGCAGCTGAGGGTG
GGAGACCCTCCTAGTATCCCTCTACTGTGTGTAAGGCAGA
GTACACATTCTAGCTAACATTAAAGCGTATCGTGCATGGA
TTTTAACTAACTCAGTAGAAAGCCTCATAAAGACGGGAGC
TGTGTCCTGTTGATCCATATCTATCACCAGGATCTGACCC
AGTGCCTGAGACAGAGGAGATAACTGGAAATTAACATGGA
GGATTATGCACGGAAGAACAAACAGAACACACCTCTCTAT
TGTGACAGCTCTCATTCAAGCAGACTTAGTCTCCAGGCAG
GTCACTTTCTATGCCTGTATTTCTGCTCTATAAATGACTT
GCAGGCCTGGCAGGTGCAATAAAGTGTCATTCAGAAAAAT
AGGTAGGGATTTTATTAAATGAAAAATGAGGAACACTCTT
ATTTGGATGTTAATGGAATCCAGCTAGGGCCTTGTTATAA
ATAATGTTTGGTGCCCAGCATCTGGCCTGTTGCCACTGGC
ATCAACAGTGACGGCAGGTGGAGAGCAAGAGGAGCTGATG
TGGGCCCCCAGGGGGTGTTTGGGGGTGTTCCTTTCCCCTC
AATGCTGGGCTTTCTCTGAACACTCATAACTTAAAATAGC
AATTTCTCAATTGTTTAAGAGGAAAGGGGAAAGACCAGAG
CCATTCTCACAGGGATGATGGCGCTCTTCTCTAATGTCAT
CCCAGCCCTTGACTCTTCACAAAACCATCATCCACAGTCC
AATGAGAGAAACTAAATCCAGCTACTAGGGCTCTGTGTGG
CCAGTGGTAGGCTGGGGGTTGGGGGGAATGTCCTCCCTGT
CCCTCTGGATGAAGGTCATGGGGAGAGGCCAACAGGCAGT
GAAATCGGTGAGGTGGAGACAGGGTGGCATGGTTTGGAGG
CTGCTGGACCGCACTTGTCAGACGTCATTGTTTTCTGGTT
AGGAAGCCGTGTGCTATAGCCAGTATCTCTAGCCCGAAGG
GGAGTCCCTTTATCCAGACACACTGGCCATCTCAGCATGA
CTCAAAGGCATCTTTACATCAGTGCTGCATAGGTAGAAAA
ACGTTTTCTACATTTCTGGCCCTTTACTTTAGTACTCTTC
TGAATTATTGGCATTGGAAGTGGGTTTGTGTTCTAGCCCA
AAGTCTTACGAAATGCTAATTGAACTTTACTAAAGAAAAT
ACACAACAAAGGGTGCCACTGTTTCCTCCCACCCTCTCTA
TCAACTTCAATACAGATTCCTATTGTTCTCTCATCATAAC
CAAGTAGAAATGGTATGCCTGCAAGGACGCAGCAATACAC
TGTGGCTAGAAACTGGGACAAACAAGACTGACGGTTTTAT
ATTTGTTTTCTGGAAGGCAAACGACACTGCAAAATGAGAG
AGGAAATGGCTGACAAATAAGTTATTAACTCTAAAAGGAG
GACGTGCTGCATCATTTGGGAAAGAGAAAGGCTAAAACGA
CTGGGCGCGGTGGTTCACGCCTGTAATCCCAGTTGTTTGG
GAAGCTAAGAGGAAGATGGCTTAAGCCCAGGAGTTCACAA
CCAGCCTGGGCAACATGGTGAAACCTCATCTCTATAAAAA
ATACAAAATTAGCCAGGCATAGTGGCATGCGCTTGAGGTC
TCACCTACTCAGGAGGCTGAGGTGGGAGGATTGCCTGAGC
CTGGGGGTTGGAGGCTGCAGTGAGCCATGATCACGCCACT
GCCCTCCAGCCTGGGCAATAAAGCAAGACCCCATCTCAAA
AAAAAAAAAAGGAAAAAATAAAAAAATAAAAGGGCCGGGT
GCGGTGGCTCATGCCTGTAATCCCAGCCCTTTGGGAGGCC
AAGGCTGGTGACCACTTGAGGTCAGGATTTTGAGACCAGC
CTGGCCAATGTGGTGAAACCCTGTCTCTACCAAAAATACA
AAAATTAGCCTGGTACAATGGCATGTGCCTGTAGTCCCAG
CTACTCAGGAGGCTGAAGCACAAGAATTGCTTGAACCTGG
GAGGCAGAGATTGCAGTAAGCCAAGATCGCACCACTGCAC
TCCAGCCTAGGCAACAAAGCAAGACTCTGTCTCAAAAAAA
AAAAAAAAAAAACAGACTAAAGCTGAGTTGTCATTCACAT
TTCTTTCTCCTAAGATAACTTTTTGTGGGACTTGATTGGC
CTGTGTCTCAGCCTTTTCCGGTTGCTCTAACAAATGACCA
TAGACTGGGTGGCTTTAACAACAAATATGCACTTCTCACA
GTTCTGGAGGCTGGGAAGTTCAAGATCAAGGTGTTAGCAG
ATCCAGTGTCTGATGAGGACCTATTTTCTGGTTCACAGAG
AGCTGTCTTCTTGTACCCTTACAAGGCAGAGAGAGAGAGC
AAGCTCTCTTTTGTCTCTCTTACAGGGCGTTAATCCCACC
ATGAGGGCCCCAACGCCATGACCTCATCACCTTCCAAAGG
TGCCGTCTCTGTTACCATCACACTGGGGGTTAGGATTCAA
CATATGAATTTTGGGGGTGTGAACCCTGAATATCAGAGAC
AGGTCTCAGTCAATTTAGGAAGTTTATTTCCCAAAGTGAA
GGATGTGTGCTTCTGACACAGCCTCACGAGGTCCTGATGA
CATGTGCCCAAGGTGGTTCGAGCACAGCTTGGTTTTATAC
ATTTTAGAGAAACATGAGACATCAATTAATATATGTCATA
TGAACATTGGTTTGGTCTGGAAAGGTGGGATGACTCGAAG
CAAAGGCAGGACAACTGGAAGTGGGGAGGGGACTTCCAGG
TCATAGGTAGACAAGAGACAAATGGTTACATTCTTTTGAG
TTTCTGATGAACCTCTCCAAAGGAGGCAATCGGATATGCA
TTTATCTCAGGGAGCAGAGGGGTGGCTGAATAGAGTGGGA
GGCAGGTTTTCCCTGAGCACTTCCCAGCTTGACTTTTCCC
TTTAGGTTAGTGATTTTGGGGTCCCCAGATTTATTGCCCT
TTCACAGGAGGCACACAAATTCAGTCCATAGCAGTTTTCA
GGTGGGTTTTAAAACAGAAATGGGAAGACAGAGGGGAGAC
AAACATGAGGCTTAGTTTTTGACTCCCTGCTAGGCTGAGG
GCCCAGAGAGTGAGGGACAGAGAGCCAGGAGCTGAGTGTG
TCAGTGAGCCAGAGAAGAACACCCACGTGGTGTTCAAACA
GACCTTCCCAGATGGTGGGAAGTGGAGAACCTCACTGAGA
TGGTGGAGGGCTAGGAGCCCAGAGCCCGAGTGAACATGGG
CAAAACATCTGGGAAATACCAGGCTGCCTGTGGAGTGGAC
TTGGGTTGGCTGCTTACGGGGTGGGTCTAGAATAGAAAAA
ATGATTATGGCCAAAGACTGCCTCACAGTGGAGAATAAAA
ACTAAAAAATGCTGATTTGTGAATTGGTCCCATTTAGGGT
TCTTTTCTCAGACTCTGGCTTTGCTCCATTCATTATGTTT
TCTCCATCCCATCAAATTAGGGATGTGTTTTTCTTTCACA
AGCACATTAGTTGGACTTTCCTGTACTGGCAGCATATCAG
ATAGGATAACTCAATTCAGGTAACAAATGATCACACTTGG
CAATGGCTACATAAATTGGAACCTGGCTCATTCAGTGACT
CATGGTTCAACTAGCTAGAGAGGTCTGCTCCTCTCTGGCC
TTTGAGCCTCACACGAGAGCCACACAGAGCCCTACCCTAA
TCCACCAGGGGCCACTTGCCTTCCTTTCTCTTACAGATCA
TATTAATATTTCAATGGCAAAGATGCTTCATTGGCTTCAA
TCCGTTGCACATTAAAGAACATTCCTGCTTCCTTCTCAGC
CCATGGCTTCCCCCAAAACGAGGGGGTCTACCAAATCATT
TTGGGCAACAAATAGTCTTCCTCCTAAACTTTATCTCCTC
CTTATTCTTGCTGACCATCTGCTTTCAGATGCCTAAGCAC
ATTGGCGATACAGAGAAGGGGCTATAATTACAGTAACTAA
TGGCTGTTTTAACCTTTCTACTGAGAATCATCATTAGATA
AATTCACTCTGTAGCTGAAACCGGCTTTCTGTTTATTGGA
AGCAAATGGAGAGAAGAGTAACCCAAGTGACCAGGAAGTC
ACAGTGCAGTATTAATTGAGCTCGACAGCCTTCAGCAAGG
AGTGTGGGTAGAACAAGAAGATGGCTGGGTAAAGCTGAAT
TAAACACAGGAAGCACGGTAACGAGGCGCTTTCACACCCT
GGGATGATTCTCCGAAAGTCAAGACAGTCTTTACTTTGCA
TGTCGTTATGAAGAGCCACATTTCTGAGCCCTCACCAGGT
GCTGGTGCTAAGCACATGTGCATACTCTGTCTCACTTCCA
CCACACAGTCATCCTAAGAGGTAAGTACAATGACTGTGTT
CCTTTTGAAAATGGGGAAACTGAGGCTCAGAGAGATTGAA
CAACTTGTCATTTTTCACAGGCAGGATTTGAACCCAAGTA
TGACTATAGATCCTGCCTGACTGACTTACTACTCCACCCT
CATCCCAACCAGAATACTGAAGTTCTGTGTCCACCAGCTG
GGGCTCCAATATGAAGGGTGGTGGATCCTGCATGGCAGCT
TGGGTTCCATGCTGCACGCCTTCCTGAAGGCGGAGGTCAG
CAGAGGGCACGCCTTCCTGAAGGCGGAGGTCAGCAGAGGG
CACGCCTTCCTGAAGGTGTAAGTCAGCAGAGGGTACACCT
TCCCAGCCTGCTGTGTTCTTATATGAGTGTTATGGGCTAA
ATTGTGTCCCCCCTTGCTCAATATGCTGAAGCCCTAATCC
CCACTACTTCAGAATGTAACTGCATTTGGAGATAGGTCTT
TACAGAAGTAATTAGGTAAAAGTGAGGTCCTAAGGGTGGG
CCCTGATCCAGTCTGACGGGTGTGCCTATAAGAAGAGATG
AGGACACGGAAGGGTGATGGTAGGAAGACACGGTGAGAAG
ATGGCCATCTACAAGCAAAGGAGAGAAGCCCAGAAGAAAC
AGCACTGCCGACACCTTCATCTCAGATGTCTAGCTTCCAA
ATTGTGAGCAAATAAGAATGTGTTAAGCCCCCAGTCTGTG
GTGCCTCCTTATGGCATCCCAGGCAGACCCAGACACACAA
GTTCGCAGCCCTTGTTTCCTCTTTGTACCCATTTGGCAGA
GGAGAATGGATCAACTACTATGCGCACTTTTTCATTGGAA
ACACAGAGATGTAACAAGATGTTAAAACAGACTTTTCAAA
ACATCTCAGAACAACAACAGCAAAATAGCTGGTAGTTTAA
AATAGAATCCTGAGACATACATCATGGGATAAATCTACGC
AAACAAAGTCGGCAACTCAGTTTTGCTCTTGAAGTGGAAA
GGGGTCTATAATAAATGGTGACTAACCCACACCTCCAAGG
TGACCTTCAAATGGCTCCACCTTTCGCTTGGAAAGAGATG
CCCTGTGCTGTCAGATCCTGTGAATCAACCGTATCGAGCT
CATGTGAAGACTTCTGTTTACTTTGTCTCGGGAGTAGAGT
GCATTGTGAAGGCCCAATCAACCACACGCTCATCTGTTCT
TCATCGTGTCAAATCACTGTCAGAGCTGCAGCCCCGGTCA
GGGAGCGAGGAACATGCCATGGCTGTGAGGCTGAGGCTCA
GCTTTAGCTCTGTGTTTTTTTCCAAAGCACGCATGTGCCC
TGGTACATCTTGCGGAGTGGGATCCTGTCTCACAGCCCTG
TGGAGTGAGCTGCCAGATGGAACAAAGGCCTCTCTCAACA
CCCTCCGGCATCATTGTGCCCAGATGCACACAGCGCCTGT
TAGTCACTCTGCAGGAAAGAAATAGCCATAATCCTTCACC
AGACAGCTACTGCTGTGCTCAGTTTGGAGGAATAAATAAG
TGTGCAGCAGACCCACCAGGCTAATACTCAGTCTCTATTG
CTAGCCGGGACTAGAGTCTCCAGTGCTTATCTGATCTACC
TGCTAATGGTGTGTGTGAGCCTCTAGGCCCCTCCTATGTC
CTTAGTACATGATACAAATGGGGCTGGACCCTAAACTTGG
TGGTCTTCTCACACCCCTGCCCTTGGCCTGGGTCTGACCT
CAGAGGACAGCCCCACTCACAGCCCAGAGCAGGGCCTTCC
CTTGCTGTCTAACCAGGCTGCTTATCCTGGAACCCAGCTG
AACTTACACTTAGCCTTGCTGGGGAGGGCCTTACCCATGT
GGGAGATCTCCCAGTGGCCAGGTGTGTCTCCCTCAACCAG
CTGGGGGAGAATGAAAGATGGCAGAGCACCGCCAAAAGAA
AACTGGTTCCATGCAAGTGTGAGCTGCTCTTGCCCAGTTC
TTTTTGATGTTCTGTTTGCACTCCCCACTCAAAAGCTCCC
CTCGCTTCTCTAAGGACTTGAATTTAGCTTCTGACCCAAA
TCCGAGCTCCTCTCTCTGGGCCTGGCATTGGCATGGGTGG
TTCTTGTACACACATTACGTTAAAGGTTGCAGTGAGCCAG
GCCACCATCCTTTCTGACAGGCTATTTTAGTGCATAAACC
AATAGTTGTGACAATGATCCTTGGGGAATGGGTTATTAAA
GGTGATTGTGAAGTCTCCCCTCCTGAAGTTCTATACAAAA
AAGACTAGAAAGAGAACCTGGAGAACTAGATTATTTCTTG
AAGATTATGCCAAACCACGAGATGCTGTTCTTTCTTAAAA
GAAACAAAGAAAAACACTTCTTGCCACCCAGAAACTGCCT
TGGATGTTAGTCTTTGAGTGAGCACATGGGTGGCATCAGG
GCCATGGGATTGGTGAAAATGTCCCACCTCCATCTCCATT
CGGGGACAGTGAAGGAATGCGCCTCTTTATCCCAGGAGTT
CAGGGCCCCGAAGCACACTTCCTGAGGGATGACTGACTCC
ATGGCCAACTCCCATCAGGCTGGGCCAAACCAATGTGCAC
ATGAGCATAAGCCAAATTTTGATTTTGTAGGAATGATTTT
TTTTATTTTTATTTTTTTATTATTATTTTTCTTTTTTGAG
ACGGAGTCTCGCTCTGTCACCCAGGCTGAGTGCAGTGGTG
CAATCTCGGCTCACTGCAAGTTCCGCCTCCTGGGTTCATG
CCATTCTCCTGCCTTAGCCACCTGAGTAGCTCGGACTACA
GGCACCCACCACCACTACTGGCTAATTTTTTGTATTTTTA
GTAGAGACAGGGTTTCACCATGTTAGCCAGGATGGTCTCG
ATCTCCTGATCTCGTGATCCACCCGCCTCAGCCTTCCAAA
GTTCTGGGATTGCAGGCGTGAGCCACCGTGCCTGGCCCCA
GGAATGATTTTTTAACAAACTACCTTTCCTTCTTATGCTT
TACCCAAAAAGTATTCTTTAAACACAAAAGACAGGTATTT
TGTGATCATTACTGTCATTTTCTCCATCCACAAGTAACTA
AGAATAAACAATTGTACAACTCACTGCTAATTAGCAGCCC
TGGGTTTAAGTCCACCTGATGCTTTGTTGAAGTCATTGTG
GAATGCAAAATAGCACTGCAAACCAAAAGATACTTGGATT
GGTCCAGTTGTTCCTAAGGCAGATGGATCCTAACAAGAGG
TAGATTTAATGGACTGCATAATGTTGGCTGCTACTGAAAG
ATAGCTGAATTCTAGAATCGTTGGGAAGGAAGAATCATTA
AAAGAGGGAGAATCCCGCATAACAGAGAATACGGGCCTGG
ATAATCAATCATCGCAGCTCTTATCACCAGTAGACAACAC
ACAGGCACTCTGCAGTGGAAATGGTGACAGGGAAAAAAAT
TGTAATGCACAAACATTACAGCATGAGAATGATCACCCTT
GGTACCTAGGACTTTTTAATTATCATAGTAAAGAGTACTT
GTAGTACCAATATCACTTTTGGGGCTCTTATTACATGTCA
GGAATCTTTAGACACATTATCAAATGAGATTTTTTTTTGA
GAGAAGGTCTCGTTCTGTCACCCAGGCTGGAGTGCGGTGG
TGCAATCATAGCTCATTGCAGCCTCAAACTCCTGGGCTCA
AGCAATCCTCCCACCTCAGCCCCAGGAGTAGTTGGGACTA
CAGGTGCACACCACCATACCTGACTAAGTGGGTCTCACTA
TGCAAAGGTGGGTCTCACTATGTTGCCCAGGCTGGTCTTG
GACTCCTGGGCTCAAGCAATCCTCCCGCCTTGGCCTCCCA
AAGTGTTGAGATTATAGACGTGAGCTACTGTGCCTGCCCT
GATAATAACTTTTTAAGATAGGTGTTATTATCTCCATTTT
GTAGATGACAAAATGGAGGCTCAGAGAGGAAAATGAACTT
TCCCAAGATCTCACAGCTAGGAGGTGGTAAGGGCAGAATT
CAAGCCCAGATGTGTCTGACTTCTGTGTCTATGCACAAGA
CAACTGTTTGCCACACAGCACGTGGCTGCCCCTCCATCTA
CTCCTGCTCATGTTCCACATAAATATTTCCTCCGCACTCT
TCATCTCCCTGTGTGAGTGGTTACTGGAACTGTCAGTTTG
GTTTCAGATAGGATTCATGCATCTGGCACATGTAAATGGA
GCTCTTTCTGTGTGCCTGGACTGTTCTAGTGGCCTGGACA
ATGTTGGAAGATGTAAAAGAGAAAGCAAAGTGCCTTTGAT
TGTGATCATGCCTCTTGTGTCAAAGAATTCAAAAGACTAG
TGGGGAAAAGGAGGGGTTACTGTAACTCCAGACAGAGGTG
GGGGTGAGAGAATGCCTGGCCCTTCCAAATGCAGGCATCC
AGGTAACTCGGTGTGAATGATGATGCTCCGGGGTATCAAC
AGAACTAGCAAGTGAGGCCACTGACTCACAGCTCTTTGAG
GAGCTTTGTAGAGAAAGGAGAGCAGAGTAGAGACAGGCAA
GGAAAGAGGCATTCACACTTGCATGCATGATTTTGATCCC
AGGTCAGATACTAGAATGGTTCCAAAGGGAATGGTTTGTG
AGCCTTAAAATTAACAAAAGTGGCTTTTGCTGCATCTACT
GCAAGAATGAAGACCATTCTCAGAAATCAGACTGTAGATG
TTCCAGAAATAGTCAACATTCCTCTGAAGAGATGCAGTTA
ATTGTGTAGAGCCACAGGGGAACCCTGCAGAGGAGCTTCA
GTCGCATCAACGTGGAACTCAGTCTCTGTGGAAAACAAAG
AAGCAGCTCTGGGTTGACAAATGGTAGGAAAATAGTAAGG
AAGTGGCTACTGTTCACATTATGTGTAGAGTCATGCACAG
AGCATGATCAAGGACATTTCACTGGGCTTCCATCACAAGA
TGAGGCTGCTCACTTCCCCATCAATGTCCTTATCCGGAAG
AATGGGTCTCTCGTTGAAATCTGAAATTTCTTGGGTGGAA
AATACATCTGCAGGTTCAGATGAGGCCAGGTGTTGCTTGT
TCGGTATCTCAAGCCCAGAGAGATGAATTAATCCTTGAAG
AAAACGACGTTGAGCTTGTTTCCAGTTCAGCAGCTCTGAT
TCAGCAAGTCACAACAGCAAAAAGAAGGAAGTCAGAAAAT
TTTGGGGTGCCATCTATGTCTCTGAAACAGGAACAGTTCA
GCAGGCTGATGAGTACAATCCAAGAGTCGTCCAGCTACAG
ACACAAGATGCCGGATGATTCCTAAGACCTATTTGTGATA
TTTTAATGATTCAATAACAGACCTATTAATTTGAGACTTT
TTCTCAAACTGAAAAAAAGTAATTAGTTATTAACATAGGT
GGTGATTAGTAAGAGGCAGCTCACGTTCTCCGAGGGTACG
TCATGTCAATCAAGCGCCATTTCCTTTCTGGGTAAGGATT
CCTGAGGGGTAGCTGGAGAATGTGTGGTAGACACTGTGCA
GCTGAACTCCAGCAAAGCATCTGATCTTGGAAGAGGCTTT
AATGGAGAAAGAAGAGTTGAAAGTAAGGCAGGTAGGAGTT
AGAATAACGGCCCCAAAGATGTGTGTCCCTTATCTCAGTC
AACCCCAAGGGAAATTTCTCGGGACTTATAACTGGGCTTA
GTCCATCGTCTTGTCTGGTTCAGTATTTTTATCAATGACT
TTGGTAAAATCATAAAACTTACATTTGTGTTATGAGTCAC
ACAAAATCGGAGCGCATAGTGATGTCATATGTGTTAAAAT
CAGGATCCCAAAAAGTTTGATAATAATGTTTTAAGATAGG
TGTTATTATCTCCATTTTGTAGATGACAAAATTGAGGCTC
AGAGAGGAAATAAGGGCAGAATTCAAACCCTGATGTGTGT
GACTTCTAAATCCACACACAAGACAACTATTGGCTGCAAC
TGGCTGGCTGGAAAGAAGGGCCAAATAAAACAGAAAATTT
AATAGGAATAAATGTAAGGTATCCACATGGATCTACAAGA
TACAGGAACAGTGGCTGGAGGCTAGTGTTGGCGGTGGGGG
GAGCAGTCCAAATGCCACAGGTGGGAAAGGGATTTTGATT
GAGTGTAACTTTACCATGAGTTATGTGCATGATGCGGTCA
CCCAAAAATCTAATGTAATCCAGTTATGTAAAGAAGTATA
GTAATTTAAATTAAGGATGTGACAGTATTGTTCTCTTCTG
CAATAACCGGATAATACTAGTAATACTATGTGGGGCCACA
TTTTAAGAGAGACACAGGTGAGAGGCCATGAAGGTGACAA
GGGAGCTCAAAATGAACTCCTGTAAGACATGACAAACATT
TGATTGTCTCTCTAAACAGAAAAGATATTAGATGGATTTT
AAGAAGTAGAATTAGGACCAATATGTAAAAGTTATATGGA
GCTAGATAATAAAAGCAGGATAAAAGGAGAAACTTCTGTC
ATGACATGACAAAGGAGGAGTAGGTTTCCTCAAATGTAGT
GAGTTTTGCGTTAGTACAAAAATAAATAGATAAATAAATA
AAAGTAACTATGGCTGGGCACAGTTGCTCATGCCTGTAAT
CCTAGCATTTTAGGAGGCCAAGGCAGGGGGATTGCTTCAG
GCCAGGAGTTTGAGACCAGCCTGGGCAACATAGCAGGCTG
TGTTACCCAGCCTACAAAAGTCAAATTTTCCACAAAAGTT
AAAATTAAAAAATTAGTTGGGCAAGGTGGTATGTACCTTT
AGTTCCAGCTACTTGGGAGGCTGCAGTAGGCGGATCACGT
GAGCCTGGGAGTTCCTGATGAGGAAATTAAGGATCCCAAA
GATTCCAGAAGACGCATATAGCCCCACTATTGATAAATAG
TGGAAGCAGGGTTCAAACCCTTGTCTTTCTGGCTTCAAAA
ATTTGTATGCCTTATTCACCGATCCACACTGCCTCCTGAT
CAAAGCATGGGGAACCAGGGGCTGAGAGATCCAAAGGATC
TTGAATGTTACCCATTTCAAATGGGACTGTTTCCTCTGGG
ACTCATTCAGAAGCTCTGGCTTCCCCAATCGCTTAGACAA
AGAATAATAAGCATCACACTCATAGTAATCCAGGGGAAAA
GGGGGGAAGAGAAAGCATAGCTATGATGAGCACAATTCTG
AGGCAGAGGCAGAGGCAGTGCCCAGAGCCTTGAAAAGTGA
ATTAATTGATGTCCAGTGACATCATGGCATTTGAGCTTCC
TTAGGAGAGGATCACCCCGCTGGGGTCCTGGGATGTACAA
GAAGCCTTTGTCTCCGAAACTTCCCATCACTGTGTAGACC
ACATTGGCTTTAGCAATTCTGTCCCTGATTTTCTCCAAAT
ACAATAGCAATGCTGAATAAAATTCCACACAAGTTTAAAG
AAAATACCTACTATTCTTGAAAGTAAGGAAGGGAAGGTGA
CAGGTGCCAGAAATGAAGAAGAACCAAACTTCCCACTGGG
CTATCAGAATTAACTATATATCCTGGGGCTGGGTTAAGTC
TGTAGGCCACCTATATTACTAGAAATATGACTATACCTCT
CTACATAAAGCTGGAAATCCGAGAAGGCCTTCCCACTCAT
CAAAGGAGGCTGGAGTAACTCTGCCTACCAGACCAGGGGT
ATGGCACAGAAATCACCCACCCTTGGGATATGGGAAGAAA
ATGTCACCTGTTAGAAACTGGAACACCAAGTCCGTGCTGT
GTGCAAGTATGGAGTCCAAATTCACATTAGCCAAACAGAA
CCAAAACCATGAGCTAAGAAATTAACAGACAAGTCAAACT
GAGACTGGGGAAACCCATACAGTCCAGGCGGAAGAAAACA
TGAAACTGTCCCATGGGAACATCTCTACAGTACTGCACAG
ATAGTATTTAAAAAACAAAACAAACACCCACTAAAAGTGA
AAACCTATAAATCACAAGGTAAACCAAAACATTATGAGAG
AGAAAGTTAGCAAACCACAACAAATGGTGAAACTCACATC
CCAGGAACTGCTGCACAAACCAAAAGAGCTTTATTAATAG
TATGTTTAAAGTTTTCGAAGAAAGAAGATAAGAGGGCGTT
ACACATGAAGAACAAAATTGGAAACTATAAGCACTCCAGA
AGGAAAAAATAGTTATAATTTTTTAATGATGAGTTAAGCT
ATAAACCAGACACAGCTCAAAAGAGAATTAGTGAATTGGA
AGATCATTCTGAAGAAATCATCCAAAATAAAGCACAGAGA
CATAAAGAGATGAGAAATACAAAAAATAAGTGAAGAGATA
TGGAATGACAAGACACAATGGAATGTTAAGAGATGATAAG
ATAAGAAGCTGTAACATTTACCTCATAGGAGCTTCAGAAG
CAGAATGAAGAAATGGGGAGAATAAATTGTTTTAAAGAAT
AATCATGGCCGGGCGCGGTGGCTCACGCCTGTAAGCCCAG
CACTTTGGGAGGCCGAGGCGGGCGGATCACAAGGTCAGGA
GATCGAGACCACGGTGAAACCCCGTCTCTACTAAAAATAC
AAAAAATTAGCCGGGCGCGGTTGTGGGCGCCTGTAGTCCC
AGCTACTCGGGAGGCTGAGGCAGGAGAATGGCGTGAACCC
GGGAGGCGGAGCTTGCAGTGAGCTGAGATCCGGCCACTGC
ACTCCAGCCTGGGCGACAGAGCGAGACTCCGTCTCAAAAA
AAAAAAAAAAAAAAAAAAGAATAATCACGAGAAAAAGATT
CTCAAAAATGATATGATGTAAATCTTTAGAGTGTAAAACA
CAGTAAACTCCAGGTAACATTGAATAAAATATATCAGACT
GAGACATATTGTAAGTCTCATATACTTCAGCACATATAAA
AAGTATACTCCCACACATACAGGGTAGACTCCATCGCTCA
AGAGAAGGGCAGCCTCGGTGCACTTGCAGGAAAGTCCGAA
GTGGAAGTGATGGCCCCATGTCCTCGAGTCCAAGGTCAAG
GACGGGACACTCATCAACAGGAAACTGCTGAGAATCCTAC
TCCATTTCCCTCCCTCACCCTGGATGGCCCTAGAGGCCTC
AGCTCCTGACTGCAAGGGCACTCATCAGGAATACTTAGAA
AATTAATCAAACCAGCTCAATCTAGCTTAAGCAAAAAGGT
GATTTACTAGAATGATATTTTAGAGGTTGAGAGACTTGTT
AGAGGAGTTGAGCACCTGGCCTTAGGATGGAATGAACCAG
AACATTAAAGAACCTGAGGGTTCATTCTACAGCTAAAAAC
TTGAAAAGTAATAGAACTCACCTTTTTTTTTTCCTCCTTT
TCCTTCTTTGGTCCCTCTCAATTCTGCTACTTTTTGTGTA
CTGGCTTGATTCTCTCTTACTGAAGATTGGATTGGGGGTT
AAGGAGAGGCCACCAATAGATATGACCTTAGACTTCAGAT
TTATCATTAAAGAATAGGCTCTTCACTGGAGATGTGAAAA
GGCCAAAGGCTGATTATGGTTGCTGGAGATAGAAGATTCG
GGCCCAGCTTGGGTCACATGCCTGCTCACCCCCAACCAAA
CCACCCCCTCCTTCCCCCCCTCACCCCGCCACACACACAC
ACACACACACACACTCTGACTGACATTAATCACTGTAGCC
AAAAAAGCAACAGGCAATACCCGTTGTTCAATTCTGATTG
CTAGAGCGGTGCTTATCAATGCTAATGTGCACACATTAGG
GGAACTTGTTAAAATGCAGATTTTGATTTCAAGACAGAAG
TCTGGGGTGGGGCTTGGCACTGCATTCCTAACAAGCTCCC
AGGAAGAGGTATGCTGCTGGTCCCCAGACCACATGGTGAG
GCCCTTGGCTAGAGCTTGCGGGGAGTCAGAGTAGAGCCAG
AGGAGGAGCAGTTCCCCAGAAAAAGTGGAGCGGGTAGCAA
AGAGCTGCACTAGAGGATATTTTTTTTTTTTTTTAAGAAA
TGGAGTCTGGCTCTGTTGCCCATGCTGAAGTGCAGTGGTG
CAATCATGGCTCACTGCAGCCTCTTCAGCCTCCCAAGTAG
CTGAAATTACAGGCACATACCACCACAAGTGCCTAAATAT
TTTTTAGGAGACAGGTCTCACTCTGTTGCCCAGGCTGGTC
TCGAACTCCTGGGCTCAGGGAATCCTCCTGCCTTGGCCTC
CGAAAGTGCTAGGATTACAGATGAGTCACCGTGCTAGGCC
CCTAGTGGGGTTTTCGTGGTGGAGAAGCCACCATAATTTG
TACTTACACTAATTAGGGTCATCTTGCCTTCCAGAAGCAA
AATTGACTGCAGTTGGTCCTTGTACTTTCCAAATACACCT
TAAGGCAAAAGCCAAAGGTATCAGGAGCTAGAGATGTCCT
TGGTGTCCAGAAGACAAAAAAGAAGCACCAGGCTTCGAGA
TGGGATGAGAGTAACAGGGGAACAAGAGGTCAAGAGTGGC
AGTGACAGATCCCTGACTGTCTTAGCTCTAGGGAAACCAT
AGCTCACCAAGCCTAGACTGCACGTGTCTGCGTTTGGCTG
CAGGACTGGAAGTAGCATGTGCTTCTGCGTCTTGGAGTGA
GGGAAAAGAGATTTGTAAGGTTTAGATGCATCCACTCCTA
TAAACACTGCTGCAGTGCCTATCTGCTGCCTTTTTTGCCA
AGTTCTGGCAGCCCGGCACATTGAGAATCATGCAAGGAAA
GCAATGTGTGAGGCAGTTGATCCCTTGCAAGCCTGGCTAA
GGACAGCAGGAAAGCCATCTGGCCTCTCAGCAGTGACCCT
CTACAGATCAGCAGGGTCTTGATTCTGGGCTTGCATAGAC
AACATGATCAGGGAAGATTTTGACTCCCTTGACCCACTTA
TGCCTAGTGTTCCATTATTGGAACGCCAAGCATGTGGGAG
TTATTTATATCCTACTGCTCAAGGTCATCACCAATGTCTG
ATTTTTAAATTCAAATTAAATTCCAAAAATCGCAACCTCC
GGCATAAATGGGTTAACCATCTGGCTCCAGAACTGTTACC
AAGAAAAGACTAAAACAATTGTGGTGCTTGTTGGGGCATC
CTGGGGTCTGGAATAAATTATAAATGTTAGGATCCCACCC
ATGTGTGTATATCACCCCCAAATATTCTGTCTGGAATGAG
AAAGGGCCCTGGGGCTCATACTAGGGTGGTTTTAACATGC
TCAGTGAGAGGCTTTGCTGCTGTTCAGAGTTGCCCTTGTT
CTTATGAACTGTCAGTTCCCTGCCATGAACAGAGAGGAAG
CAGAGTGCAGGCGGGGCCTGTCTTCCTCCCAAACCAGGGC
CCTTCAACAGTGATGTTTTCTCCAGGCCTGGGCCTCTCCT
CCAGAAAGTTACTTCCGGCTTTAGATTTTCAAGTTATCAG
GATTTGAATCTCATATTTGTTGATTTTTGACTGTGAAAGG
ATCCTAGAGGCCATTGGATCTGGCCCTTCATTTCACAAAT
GAAGAAAACAACTGACACCCAGAGCTATGCAGCTAATTCC
TTTTTAGACTTATGATGTCTAAGACTCATTATCAGGTTCC
CAAAAAGGGCACTCGAGCAAGATCCTGCCTCCAGACCCGT
CTGCTGCCATAGGCAGATGAGAGTAACTTTACTTTGAAAA
GCTCCAGTTTCTAGAAAAGGTAGACTACCTCTCTCACAGC
TAGAGCTGACTGTCACTGGGTGTCCATAACCTCCAAATGC
ACAGAAAGGAGCCATAAACAGGAATCACAGCAAGACGGGA
ACTAGGAAGGCCTGTTGGGAAGCCTCTGGAACAGGCAGGA
GCCCTGAGAATGGCAGCTTCCGAGGTGAAAGTCTGTGTCT
AGGAGGTGAGGAACTAAGAGCCAGAGCTCAGCTGTACCTA
GGAACTTTCTCTATGCTGGAAAAACATCCAAAAACAAGGA
TAACTTTCTCTTAACCCATTTGAATCCTTGAATCTCTGTG
TCTTCTTCAAGGGTGAACAATGCATGTCTGTGATCCACGT
CACATTGCAGGGCCAGGGAATACACATTTAGACGGTTAGT
CAAATCTAAATTATATTTACAAGAAGTCATCAGTCAGCAT
GTGCTATGGAAATCTATCCAATTCTAAAGAAGTCCATACT
GTCGGTCTGAATGTAGGCAGTCTGGCTGTGTGTGTGAGGA
GCAGAGAAAGAGAGACAGACATACCAAAAGAGCACAACTG
CCTTCAAAAGCAGTGCACCCAGACACACCAGTCTCCTGGG
GCTGGCCTTGAAAAGCTTTGCAATTAATAGAAATCAGTGT
TATCTAAAAAGGCACATTATGGAGTTGACCCCAACCATAA
GCTTTCTTGCCCTTGAGATATAACAACCTTTCATTTCAAC
TTTCATTAAACTGTTCTCTTTAGGAATGATCCTGATTTTT
CAAAAGCTATTGAATCGGGGTCATCTTCATCTTACTCTAG
GTTTGAGACCAGGAAAACACAGCCTGTTCATTTGATGCTA
AATTCCACAGGTCATTACGTCTCTTCAGTTTGAAGGAAGC
TGTTTTTTAAAAGCATAAATCATAAGCCAGAGGGAGAGCC
CTTGGGATAATTCCCCTGAATGTTTCTAAAGACAAATCTA
TGCCCATGGCTTTAAATAGTTTTAACACAGCTCCTGGAAA
TAGCAAAGAGCATTGCCCACACATCTGCATAATTAGTTGC
AGGGTATAAACCCCAAATCCACATACCCTTTTCTGCAAAA
TCCAGAGAGGCAGGTTCCTTAGGCTCAGCACTCCACACAG
GTCCCTCGACAGCACTGAGCCGACGCAGTGGAGGAACCAC
CATTGCAACAGGCTTGGCTCTGTTTCCTGGCTCTGTCTCG
GCCAGCAGAGTAGGTGGGCAGCGACTCTCTTTCTGGTAAA
GATTGTTCCACTTTACCCAGCACATCAGCCACAATTAAGG
CTTCACTAAAATAAATGCAGAGAGTGGGGAATTGAATCAG
GAGCCCCTAGTTCTAGACTCAGCCCTGCTACTAACTAGCT
TCCCACCACCCTGGACAGAATGCATCACATCCATGCCAGA
GCTTTCCTACATCTAAAGTACGGAAGTCAGAGCTCTGACG
TCCCTGCCAACTGATAGTTCACAGTTTCAAGATATCCACT
TGCTAAACTTTCTGGCAGTGTAAATGTGCTGATGTTGGCA
AAATCTGCCTAAACATCAAGCACTGAGTTCCGCTCATTTA
TTCGCAAATATTTCCTGACAGCCACTTTTGAGTTGTGCAC
TATTCTAGGTGCTGGAAGGTACAAAGGTGACTGAAACACA
GACTTCTTCTTCCAGGAAGAGATCGTGCTCTGCTGGGAGA
GACAGCTATGTAAACAGTAACGATGGAGCTCTGCAGAGGT
GTGAGGGAGGTGGGCACAGAGTATTATGGGGGCAGATTTA
CAGGGTGCCTATGGGGAGCCCAAAGTCAAAGAGAAAGCCA
TGGAAGAGGAGACAGCCAGTAACTCCATGAAGGAGACAGC
AGCAGGGAAGTATCTGCAAACTTATGAAGCCCATGAGGCC
TGAGGCAGAAACTGAGTTCGGCCAGATGCAGAGAAATGTC
GTGATTGTCTAGTGAGGAAGGTGCCCATCTCGGTGCCTCG
CTGTCCCAGCTGAGCCCTGTGACAGCAGCTCGGTGTTCCT
GCAGCCTGTTTTAGCGACAGATTACTAGGACAAGATATTA
TTCCTGCTCCTCTGAGAAAGGCCAAGGACAGCAGGTGATG
TTAACATGAGTGACGAAGGGACTAGGGTTGGGCCAAAGGC
CTTTTGGAATCCCCATAGGATAATTGAACTATTCCATTAT
ACTGTTCTTGAATATCTGTCGGGTAGCTCTGTGAGATATC
TCATTGGATACTGCATTGCTCCCTTGCAAAGCTTGGGCTT
TGAAGATTGCCATTCTGCCCACTGATGTGTACCCAACTGC
CATTCTCTTTCATGGCGATAAATGCAAAGGGCACATTGGT
CAGGCCAGTTCTCAAGTGTCAGTCTCTCAATTGCAAGCAT
GCGAGCAAGGCTGGGCTTGAGAGGGGGTGCTGCTCACCCA
AGGTCTTCAGGAAATCTTATCAAAAGTTTGGAATTGTCGT
TGGTTGTCTTTTCACATTGACAGAATCCTAGATCCCTGAA
AGGTGGTGTGGAGATACAGAAGCAAGCCCAGCTTTGAAAT
CTCAACTTCTTTTCTTGTTAAACAATTATTTGAAAATTCT
TTTTCATAATAAGCTAAATATACTCTTTTCTACCACTGCA
AAGCCCCAAACACATAACCACCCCTGGGGAAGAAAGCCAG
GCCAGCCAGCAGATGAACACAGACACCTGCCACAGCTGTG
GAGTCCCATTCTGGAACTCTGGTGGGCACCCTCAGATCTG
GTGTTGCTCCACTGTTCCCACTGAGTCTGAGTTCCAACTT
TTAAAGGAGCCAAGTAAAGGTCCACACGCTCTGCTGTGTG
TTCTCCACTCTGGGATATAAATGCTGTTGGATCATGTATT
ATACAAATGTATTCCTGGTTCATCTCTTGACAGTTTAGTG
AAACTCAAAACCAATCATTGCTGATGTGGAAGTTGTAAAA
AAGCAGCAACATGGAAGTGAGAGCCCAGCAGCTGTTATTT
TCTGGGACCTGTTGAACAAGAGCTGAGTGCGGTTTCCTCT
GTTTTACGGAGGGATGTGCTTTGTTAAAGCAGAAGGTTGA
CACTTTCCTGAGCCGCCTGTTCCATTTCAGTACTAACAGC
TGTCAGTAGAGCCCATCTCCAGCTTGTTCTTCATCTCCTA
CCTCCATAACAAAAAAATCACATCTTGCAAGAGATGGTCC
TATGGGGTCTTTCTGCTGAAAACAAAAACCAAAAACACCT
TGTGTGTAACCTCGTTGGGTTAAGTGGACTATCACAAACA
AAGTTATTCAGAATAGCTTTATTCCATGAAATATTTTAAT
GAACTATTTAGAATAGGCAGAATGGTTTCTGATATAGAGA
GGCTGTTTCAGATTGGAAGGAAATGTGCAGCAGTTCAGAA
GGTCCATCCTTCCTAGGTAGCCAGACTGCTTCACTTGCCA
TCTTAGTATCTACACATAAATGGAGGCTGTCTCATCCTCT
GTCTTTGCAGCTTCCATCTTCACTTTTGTCATAGAGCACA
GAATCACTTCACTGTGAACCTAGCAAGTTGGCCAGGGGCC
CTGTGGACCAGTGATGCTTTGGGAACAAGCACACTCTCGG
CACTTCTCAGATACCGCTGCTGTTTGATTGAACATGCAAA
ATAACCAGCTGGTCCCCAAAGAACAGATTCCTGTGGAGGA
GGCTGTAAAACTCCTAGTTAGTGAGACATATATGCAGTCT
GTGCTTCTCCACGTTCCCTCTCCAAGACCTTATCATTCAG
GCTGGACCATTCCTCAAGGGAAAATCTCAGAAACTAAAAT
TTCTTGTAGAATGCAAATGCCTTGAACTTACATTTTCTTT
TAATGAAATATTTGCCTAGTCATATTTTGGTGGATGAACA
CAAACAACTAAAAAATATGTGGGCAAAGGACCTGAGTAGA
CATTTCTCCAAGGAAGACATACAAATGGCCAATAGGTATA
TGAAAAGATGCTCAGCATCACTAATCATTAGTGAAATGAA
AATCAAAACTACAATGAGATACCACCTCACGTCTGTTAGA
ATGGCTACTATCATAAACAAAAGACAGCAAGTGTTAGTGA
TAGTATGGAGAAAAGGGAACCCTTGTACACTGTTGTAGAA
ATGAAAATGGGTGCAGCCACCATGGAAAACAGTATGCAGA
TACCTCAAAAAATTAAAAATAGAACTACCATATGATCCAG
AAATCCCATTACTGGGTATATATATAAAGGAACTGAAATC
AGTATGTTAAAGAGATAATGTCTGCATTCCCATGTTACTG
CAGCATGATTCACAGTAGCCAGCTTCAATGTTTTCTGATG
GATGAATGGATAAAGTGTGGTGTGTATACAACATGAAATA
CTATTCAGCCTTACAAAAGAAGAAAATCCTGCCATCTGGG
CAACATAGATGGACTTAGAGGACGTTGTGCTAAGTGAAAT
AAGCCAGACACAGAAGGACAAATACTACATGATCTCACTA
ATATAAGGTAATAGTTAAAATAGTTAAACTTGGCCGAGCA
CAGTGGCTCATGCCTGTAATCTTAGCACTTTGGGAAGCCA
AGGTGGCAAGATTGCTTGAGCCCTGGAGATTGAGGATGCA
GTGAGCCATGATCATGCCACTGCTCTCCAACCTGGGAGAC
AGAGCAAGACCCTGTCTCAAAAAAAAAAAAACAAAGAGTT
AATCTCATAGAAGCAAAGAGTATAATGGTGGTTGCTAAAG
GATAAGGGGGGCAGAAAACAGGGAAGAGTTAGTCAGAGTG
CAAAGTTTCAGTTATGCAAGATGAATAAGTCCTAGAGCTC
TTCTGTACAGCAGAGTGCCTATAGCTACTAATACTGCAGC
ATATACTTAAATATGTGCTAACAGGGTAAATCTTATGTTA
AGTGTTCTTAACATACACAAAGAGGGCTGGGGCAACTTTG
GAAGTGATGGATATATCTTTGGCATTAATTGTGGAGTTCA
TGAGTGTGTACTTACTCCAAACTCATTAAGTTTTATACAT
TAAATATGTACTGCCTTTTTTAGGTCAATCACACCTCAAT
AAAGACAGGTTTTTTTGAAAAATGTAAATATGTGACGTCT
CAGAGAATGACAGTGCAAGTGATAAAGAAATGAGGGATTA
AGGTGTGCTGAAAGTGATTGAGGTAGTGTAGTTGCTGTTT
TATAGAGGGTGTCTGGGAAGGTCTCTCTGACGTTTGGTCA
GAGATCTGAAGGGGTGAGGAAAAGAACCATGTCCAAATCT
TCCCCCATATTTACATTTTTTGCTCCAAATAAGATGGGAA
GCCAATGAAAGTTTTTGAGCAAGAAAATAACATGGCCTGA
TTTATGTTGAAAAAATGAGACAAAGGTATGAAAGAAGGAT
AATAATAATCTAGGTAAGAAATGATAGTGGCTTAGACAAG
TGTCAGCAAGTGCCCCAGGTGTTAATGGCACAAGTGTTCC
TCAGACACATTTTCAGAGATAGTGATCTACCTGGATATGC
ATCAGAATCTCCTAAGTGTATTTTAAAATACATAGATTTC
TGTACCCCATTCCAGACCTACTGAAATAGCATCTCTGGAT
TGGGACCCAGGACTGATCAATTTGCCACTGTTATAACTTT
TCTCTGATCACCTACCCAGGGTCATTTCAGAAATTCCTTT
GAGCCTGTAAAATTTAGCAGCTTAAATAAAGGTAGGCAAT
TCTCTGACAGAGTAAATCAGACTAACCCTCCCTTTGAGAA
GAATTATAAAGTTGGAGAAAATACTTTAAAAAATTGTTTG
GGGGATCAGAGAGCAACCGATACACCCAGGATTTAAAGCG
CCAAGATCCAGAGTGAAGGGACACAGAGGAGGGCAGCCGT
ACATTTGCTGGTGCTTTGACTTCTTAGAGAATTTTCCAGT
TCACAGAGTGTGTCATGGAAGCCAAACAGAAACCAGCAGC
ATGGAACTTATGGCACTCATTAGGCTGGGAGGGCAAAAAG
CTAGAAATTCAAGGCTGGCAACCTAGCCATGGATTGAGAT
TGATTCAGGATCACAGAAGAGAAGAACTCAACAGAAGTCA
ATCTAAATTCCATATGCAGTTAAGCCTCAAGGCATTGACT
GATACCTAAACTGTGAATGTTTGGGATCAGACAAGGAGGA
ACCAAACAGAAAAAGCATCCACCAAGGCAAAGACTTTAGT
AGTCTCATAGTCATGGGGAGAAAAACCGGAGTTCAAACCC
ATCAAGCGGGAGAAGCCCTTGTAAACAACCAGTACTTTTA
GTTGAGACCAAAGAAAGTTCCATGACCTGAAAATAAAGAG
GAAAAAACAGAAATTGACTAGTATGAGCCAGTCAAGGTGA
TCATGCCAGAAAAAATTAAATCTACACCAGAAGAAAATGA
CATCATTCAGAGCCCTACAATTTTCTTTACACAGTCTGTC
ATCAATAAAAAGTAACAAAGCAGACCAGGCGTGGTGGCTC
ATGCCTGGAATCCCAGCACTTTGGGAGGCTGAGATGGGCG
GATCACAAGGTCAGGAGATGGAGACCATCCTGGCTAACAT
GGTGAAACCCCGTCTCTACTAAAAATACAAAAAATTAGCT
GGGCACGGTAGCGGGTGCCTGTAGTCCCAGCTACTCAGGA
GGCTGATGCAGGAGAATGGCATGAACCCGGGAGGCAGAGT
TTGCAGTGAGCTGAGAATGCACCACCGCACTCCAGCCTGG
GTGATAGAGCAAGACTCTGTCTCAAAAAAAAAAAAAAAAA
AAAAAAAGCTGGCCGGGAAATGACTACATCACCAAAAACC
AAAAACTAAAAATAAAAGAGAAATTAGAAGCAGATCCAGA
GATGTCCCTTGGTTTTGAGTTATTAGATGCAGACTATAAA
AGAACTGTGATTAATATATTCAAAAGAGTACTGAAAATAT
GAAGAATTTCACCAGATAACTGAAATTTATAAAGAATAAT
CAAAGGAATAGCCAAGTAATGGAAAATATAACAGAAATTA
AGAATGTATAGGTTGGTTTAACAGAATACAACAAAAGAGA
GGATTCATAAAATGGAAAATAGGTCATTAGCAAATACTCA
GATTGCGACACAGATAGAAAAAAAGGTGGAAATTCAGAAA
GAAGCATAAGAAACATACATATGGGCACAGTACAAAGGTC
TGATATGTGTATAATTGGGGTCCCAGGAGTAGAGGGGAGA
GTGTATATTGGCCAAGAATTTTCCAAAACTGATGGAAGAC
ATCAAACCATGGATTCAAGCTTTATAAATCCCAAGCTCTC
CCTTTACCACAAAAAAGAAAAACAAACAAAAAACACCTAG
CCATATCATAGCAAATCTTCTGAAAACCAAAGTAGATACA
AAATGTTTCAAAAAAAAGAAGCCAGGGAAAAATAATTCAT
TGTCATCAAAAGAGCAAAAATTAGAATTTACAACTGACTT
TTCCACAGAAAAACTGGAAGCCAGAAGATAATGGAAAAAT
ATCTTCAAAGGATGGAAAGAAAATGATTATCAACCTGAAA
TTCTAAGACTAATAAAAATGCTTCTTAAAAAGTGAAGACA
AGGGGCTGGGCATGGTGGCTCATGCCTATAATCCCAGCAC
TTTGGGAGGCTGAGGTGGGTGGATCAGGAGGTCAGGAGTT
CAAGACCAGCGTGACCAACATGATGAAACCCCGTCTCTAC
TAAAAATACAAAAATTAGCTGAGCGTGGCGGCGCACACCT
GCAATCCCATCTACTCGGGAGGCTGAGGCAAGAGAATCAT
TTCAACCTGGGAGGCAGAGGTTACAGTAAGCCGAGATCCC
GCCACTGCACTCCAACCTGGGCAACAGAGTGGGACTCTGT
CTCAAAAAAAAAAAAAAGTGAAGACTAAAATAAAGATATT
TTTATGAAAACAGACCCATGCAAGAAGTAATACTTTAAAT
AGACAGGAAAAAATAAAATGATCCCAGAGGGAAGCACAGC
AGCTCAGGAAGAAATGATGAGCTTTACAAATAGTAAATAT
GTGGTTAAATATAAATGAATGCTGACTGTCTAAAACAGCA
GTAATAACATGTCACAGGATTTTTTAAATATGTAGAACAA
AAACTCATAAAAATAACAGCCTAAAATATGATAAAGAAGT
GTGGGATGGAATTAGTGTTGTAAGGCCTTTGTATTGTCCA
AGAAGTGATAAAATTACCAAATAAAGTATATTCTAATAAG
TCAAGAGTACATGTTGTAATATCTACCACTGGAAGAATAA
TTTTTAAAATGTATTTCTAACAAGCTAATATAGGAGAGAT
TGGATCATTTTAAAATTTGATTAACCACAAAAAGGCAAAA
AAAAAAACCACAAATGAAAAAATAAAAATATTTGTGAGGC
AAATAGAAAAGATAAATGATAGAATTAAACCCAAATATAG
CAGTAGTTAAGTTAAATGTAAATGGATTAAAATTTCAATT
AAAAGATTAATGATAAGCTGGGTGTGGTGGCTCACACCTG
TAATCCTAGCACTTTGGGAAGCTGAGGCAGGCAGATCTCT
TGAGGCCAGGAGTTCGAGACCAGCCTGGCCAACATGGCAA
AACCCCATCTCTACTAAAAATACAAAACATAGCCAGGCCT
GGTAGCACATGCCTGTAATACTAGCCACTCAGGAGGCTGA
AGCACAACAATTGCTTGAACCTGGGAGGCAGAGATTGCAG
TGAGTGAGCTGAGATTGTGCCACTGCACTCCAGCCTGGCT
GAGACTCTGCTCAAAAAAAAAAAAAAAAAAATTGTAGTGT
AAACTGGTACAACTACTTTGGAAAACCATTTGGTACTATT
TCTAAAGCTGAGCGTGTACATACTCTCTAATCTTGCATTT
CCACTCTTTTGTATATACCCAAACTAAACACATACATATG
TGTACCAAAAGATATATTCATGAATGTTTATAGCAGCATT
ATTTATAATCTAAGCCATTCAATGTCCATCAACTGTAGAA
TGGGTAAATAAATAGTGTTATTAGATGCTATATAGCAAGT
GAAATACTGCTACCTACAACAACATGGATGACTCTATCAC
ACATAATGTTGAGAAAAAATAAAAGCACAGAAGAGTAAAA
CATGTATAATTCCATATTTACAAAGTAAAAAATGGCCAGG
CATGGTGTCTCACACCTGAGGTCAGGAGTTCAAAACCAGC
CTGGCCAACATGGTGAAACTCTGTCTCTACTAAAAATACA
AAAATTAGCCAGGCATGGTGGCAGGTGCCTGTCGTCCCAG
CTACTCAGGAGGCTGAAGCACGAGAATCGCTTGAACCTGG
GAGGTGGAGGTTGCAGTGAGCCGAGATCACACCACCATAC
TCCAGCCTGGGCAACAGAGCGAGACTCCACCTCAAAAAAA
AAAAAAAAAAAAAAAGAAAAAAGAAATTGTTAAGATTGCA
AATGTTATGTTATATGTATTTTACCACAATTAAAAATTTA
GAAGAACTTTTTAAAAGAAAGAAAGAAAATGGAGAAAGAG
CGAGAGAAGCGCATGAACCTTTGAATTCAAATTTGTTCAT
GAAAATAATCTGGAAATTTTTTTAAAAATACAGTGAAGTT
CACATTTTAATGAAAATTTGCAGTAGCAAAACATAACTAT
GACTGGTTTTATGTATGCATAAAATTTCAAATAATGTGAC
TCCTCTGAGATTTTAAAAGTTAAACAAGAATCAAAATACC
AGTTCTGGAAGACCAAGTGAACTATAAATGCCAGGTAATG
GTGTTAACATTAACTGGCTGACGAACAGAAACACAGTGCT
ACTGGGGGAAAACTAGTCAAGATTTGTAAATTTTGAATTA
TGGCATGCTGTCAAGAATGCATCCCGCATATAAACTGCAC
CATTCTCTACAAAATTTTTGGCCCCTCACTGGACAGTATG
ATTGAGTATGTCTAGGGTCAAATCCAAGCAATTGTATTTT
TAACAGCTCCCTGGGATTTTTTAAGACAGATGGCCCCATG
CTTCATTGTTTGATAAACCTCTGGTCCTCCATAAAGGAAT
AAGTGCATGCATTCTATAAAAAAAAAATTATTTGTGAACA
TGTATTATATGCTAGGTTATGAGGATATGATATGAAGCAA
AAGTATAACAACCACACAGAGTGTATGTTCTAGTGAAGAA
GTCGAACAATTAAATAAGCTGCTATTACAATAAAGTGCAA
TTACAATAACGGTCCTGTACACTATGACAAGGAAGACAGG
GCATTATGGGACCATGTATCAGGAATACTGACACAGGGTC
CCAACACTGAAGGGGATATATGAGCTGATATGCAACTGAT
GGAAATTAACCGACCAAAGAGGTTGGCCATTATCCTAAGG
GAAGGCCAGGGAAAAGGAGGATCTCTCTGAGTGTAGTGTG
GAAAATGGAACGAATTGGATTAGAGGAGGGACAGCAGTGA
TGAGAGAAGCTAGTCTCCAGCAGCAGTAGTTGAAGTGAGT
GAGAATAAGGGCATGGGTCAGGGTGCTAACTATGAGAATA
AAATATTTAGTAGAAATAATCTATAGGCCATGGTGATAAA
TTAAATGTGAAGACAAAAAAGGAGAAGCTGAGAATGATTC
TTAAGTATCTGGCCTGGGTAGAAACTTGAATCACGGTAGC
ATCTCGGGATTGAGGATGCAGGGGAAAGACACTGAGTTTA
TTTGGGAAGGCTGAATTTCAGGCATCTGGGAATGTCCAGG
CAAGGGTGGTATCAGATTTTTAAAAGTGTCCTGATTAAAG
ACTCATCAGCTGGGCTTTAAAACCATGACAATAGATGACA
TTATTCAGTGACTATTTGTAGGTTGAAGAGAACCCTAAGA
AAATATCAAAGAACAGACAAGATTGGGCATGTTCAGGGTG
GTATTGCAATCTACCCATTTGACAAAGGTCTAACATCCAG
AATTTACAAGGAACTTAAACATATGCACAAGAAAAAGACA
ACCCCATCAAAAAGTGGGCAAAGGATATAAACAGACACTT
CTCAATAGAAGACATTTACACGGCCAACAAATGTATGAAA
AAAATACTCAACATTGCTGAGCATTGCAGAGAAATGCAAA
TCAAAATCACAATGAGATACCATCTCATGCCAGTCAGAAT
GGCAATTATTAAAAAGTCAGGAAACAATAGATGCTGGTGA
GGCTGTGGAGAAATAGGAACACTTTTACACTCTTGATGGG
AGTGTAAATTAGTTCAACTACTGTGGAAGACAGTGTGGCA
ATTCCTCAAGAATCTAGAACCAGAAATACTATTTGACCCA
GGAATCCCATTACTGAGTATATACACAAAGGAATCTAAAT
TGTTCTTCTCTAAAGATACATGTGCTCGTATGTTTATTTC
TGCACTATTTACAATAGCAAAGACATGGAACCAACCCAAA
TGCCCATCAATGATAGACTGGATAAAGAAAATGTGGTACA
TATACACCATGGAATACTATGCAGCCACAAAAAGGAATGA
GATCATGTCCTTTGCAGGAACATGGATGAAGCTGGAAGCC
ATCAGCCTCAGCAAACTAACACAGGAACAGAAAATCAAAC
ACCACATGTTCTCACTCATAAGTGGGAGTTGAATGTTGAG
AACACATGGACACAGAGAGGGGAACACCACACACCAGGGC
CTGTTGAAGGGTGAGGGATGAGGGGAGGGAACTTAGAGGA
CAGGTCAATAGGTACAGCGAACCATCATGGCTCACATGTA
CCTGTGTAACACACCTGCACGTTCTGCACATGTATCCTGG
GTTTTTGTTTGTTTGTTTGTTTTTTTAGAAGAAATTAAAA
GAAAAAAGAAAATACCAAAGAAGGCCTACAGAGGAAGTCT
AGAAGGGTATGGAGAAGTCAAAGGAAACTTCGGGGACTGT
GCTGAGTTGGAAGCTAAGAGGGTGTTTCAGGGAGAAACAG
TTAACAATGTCAGAGGCTTCCAAGAGTAAGATGAACACCG
AGAAGTGCCTTCTGGAATTGGCAATGTGAAGGTCATTCAC
AGTTCGTCCAGGGGTTTGAGTGAGTGTGGGGAGCAGGCAT
GGACTAGAGGAGCTGGACAGTGAGGAAGGCGAGGTCATGG
AGAATGTGAGCGTAGATGGCTATTCTGAAAAGTGTGGCTA
TGACAAAGGGGAACAGAGGAAAGGGGCTGGATGAGAGGCT
TTTGTACAGGAGTATGTTGAAGTTGGAAAGACTTAGACAT
ATTTAAATGGTGATGAAATGGGTACGGGAAAAAGAGAGGA
ACATAAGAGTGTTCACTGAGGAACAAGCCAGGCTGCAGGT
TTGGCTCTACTACTCACATCTGTTTGAACTTGAGTGGATC
TTTTCATCTGTCTGGGCTGTGGCGTCCTTCACTGTTAATC
GCGGGGCTTTTCTCTCTCTGTGGTTTTCCAACTGCACCCC
TCAAAGCTGTCTCAGTGCCCACATTTCAGCTTCAACCACA
GAAACTTTACCTCTCTCTTACGTGTTTTTAATTAACTTAA
TTTTAGCAATTTAATGCATGCACATACTTTGGAAAAGCAA
AATAGTAGTAAAAGAATTATGGTAAAGAGGAGTAACTTCT
TCCAGCTCCACATCTGCCTACTCTCAGCCACCCTCAATTC
TTGTGGATACTTTTCTCTGGTATTTATACCCATTTAGCTA
AATTAAATTCTTATCTCCGTATTTCTTAAATATGGACATC
CTCTGATTTCTATCTTACCCTACCCTTTCTTCCCCACCCC
CCAACATAATAATATCCCAATTTTTAGTTAATAGTGTTTG
CATTATCATAAGCACACATATGTTGTTCACTGATTCTGCC
GCCTTTTGTGAAAAACCCATCATTTCTCCTGCCAACAATA
TTTCCCTCTTTTGTCTCATTCATCTTGATTTCCATGTAAT
GATTGTTATTTTTTTCCCTAAACGTTCTGCCACCTCAAAA
GCCTATCACTATTTTCCCTGTTCTGTTTAATCATAAGACT
TCCTCAGAGAATCTCCTCCAGGAGCCTTCTGTGGTTCCTG
GTCTGCAGCAGAGCACCCTGCTGATGCTGGGACCCACTTT
CTTTCTTGCCCGTGTAGAGCTGGCCTGCTTGCAGCTGCCA
CGTCTTTCTCCTCAGACCACCCTTGCTTTGTGCAGCCTGT
CCTCCAGTGGCTTGGGAGACACCGCTGTTGAGGACTGCAT
AGCTGAAAATGCTTTCAGTCTACCTCCACCTTTGATTGAT
AATTGATTGGTGATAGAATTCTGGCTAGAAAAAAAAAAAA
TCCTTCAAAAATGTTAATGCATTGTGCCATGATTGTCTGG
CTTCCATTTTGGTTGTGGTGGTGTCCGAGGTGATTACAAT
TTCCTATTTTTTGACCTTGTTTGTTTTATTTCTCTTGGGA
GATTTTAGGTTTTCTCTTTATACCTTTATTTTACAAACAG
ATGCCTTGTTATGGTTCTTTCTTTATTCATTTTGTTGGTA
CTTGGTGACCCCTTACATTGTGAAGATTCATGTCTCGGTT
CTGAGAAACTGTCTTGAATGATTTATTTTGTAATTTCCTC
CACTTCGTTTTTTCTGTTTGCTCCTTCTGGGGTTCCTTTT
AGTTTGATATTGGACTTTCTGGTTTAATCTTCTAATTTTT
TCCTTCCTTCCTTCCTTCCTTCCTTCCTTCCTTCCTTCCT
TCTTCCTCTCTCCCTCTCTCTCTCATTTTGTGGGAGATTA
TTTTGACATTATATTCCAACTTTACTATTAATTATTTTTT
TGAGACAGAGTCTTGTTCTATTTCCCAGGCTGGAGTGTAG
TGGCGTGATCTCAGCTCACTGCAACCTCCACCTCCATGGT
TCAAGCAATTCTCATGCCTCAGTCTCCCAAGTAGCTGGGA
CTACAGGTGCATACCACCACACCCAGCTAATTTTTATATA
TTTTTTAGTAGAGGCAGGGTTTCTACCATGTTGACCAGAC
TGGTCTCAAACTCCTGACGTCAAGTGATCTGCCTGCCTTG
GCCTCCCAAAATGTCTATTAATTTTAAAAATGTAGTTACA
TCATATATTTAATTTCCAATATTATATCCTTTTTAATAAC
CATTTGTTCTTGTTTCATAGATACAATATCTTCTCTTACC
TCTACAAGGATATTATCTCTGCCCCACACCACACACATAC
CTATATAAATCCTTCCTATCCTTTAGTCCTTCGGTTCAGC
TCAAAATCCACATTTTTATGAGGACTTATCCAATCAGCCC
AGTTCTCCAGTATAGCATCATTATATTCCACACCATCTAT
CTCCTATGTCAATATGTTAGGCTTGCGTTGTCTCCCATTG
AAGGATAAATGTCATCTCCCCAATTACACCTTCTCATGAG
CAGGAGCTGCTCTTGAAAATTAAATGGAGGATACCAATAT
TTAAAATGTAATGGAAGAGTTGGAATATAAAGTCAAGATA
ATCTCCCATAAAATAAGATCGAGAAAGAGAGAAGGAAAAA
AGAAAATTAGAAGATCAAACCAAAAGATCCAATATCAAAC
TAAAAGAAGCACCAGAAAAACTGAAATAGAAAAAAACTAA
ATAGAAAAACTGAAGTGGAAGAAATTACAAAAGAAATAAC
TCATCTTAGTTTAAAAGAGACGTTTCCTTAGCTTAAAAAG
TTTCCTTTTCTGTATCAACCACAAAGCCTTGTCTAGAATT
GTGGGAATGGCAAGTGCTAAACCAGTGTTTGTTGACATGA
ATTAAATGATAAGCCATCCTCGTCCCTAAATATATAACAT
AACCAAATTTTAGAAATTCATAGAAAGTTAGAATATAAAG
TCAGGTCAAGTTAGGCTATCCCAGTTGGGATTCTTTAAAG
AGTACTAAGAACATAAGTATTTGTTAAATAATATAAGTGC
AGAACTTACTGATTTTTACAATTTTTTCTTTTACCATGTT
TCTTTGAATAATTCAATATTCAGTAGCAGTATTGCTTTTT
ATTTGAGACAGAGTCTCACTCTGTCACCAGGCTGGAGTGT
AGTGGCGCCATCTTGGCTCACTACAACCTCCGCCTCCCAG
GTTCAAGCGATTCCCCTGCCTCAGCCTCCCAAGTAGCTGG
GACTACAGGCATGCACCACCATGCCCGGCTAATTTTTGTG
TGTTTTTAGTAGAAATGGGGTTTCACTATGTTGGCCAGGA
TGGTCTCGATCTCCTGACCCTGTGATCCACCCACGTCAGC
CTCCCAAAGTGCTGGGATTACAGGCATGAGCCACCGCGCC
CGGCCTGGTATTGCTTATTTTTATTAAGTCTTCTTGAAGC
TCTCAATTTAGATTTCACAGAAAAAAAGCTTTCGTTTCCC
ACTCATATTTCATTGGTTCATGAAATATTTAATTAAACTG
TGTAACTGAAATACCAAGAACTAACTGGCACAAGCAGGAT
CAGAAGTAAACACATCTAAATCTTTGTGTGTGACTCAATC
AGTAGGAACAGAAGGACTTGAGTGTTCCGGAAGTAACCTG
CCACCCTCTAGTCTTTAGCCTGCCAGCAGCATCAGTGAGC
AGAAGGAATGAAGGGCGTTAGACTGTCCAGTCAGTTATGT
GGGCGTCAGTCAAGAGAGTGTTGACTGTGCTCCATTTGTA
TACCAAGAAGAGGGAGGTCTCTGGCAGAAATGGATTCATG
TTCATCATCTGTCTTGGGTTCCCTTGCAATCAGGGACATA
CATGGGCCAGCCAGATCCTGAGATACTGTGCTGGGGTTTT
TTGTTTGTTTGTTTTTTGAAACAGAGTTTTGCTCTTGTCA
CTTAGGCTGTAGTACAATGGTGCAATCTCAGCTCACTGCA
ACCTCCGCCTCCCGGGTTCAAGTGATTCTCCTGCCTCAGC
CTCCCGAGTAGCTGGGATTACAGGCGCCTGCCATCATGCC
TGGCTAATTTTTGTATTTTTAGTAGAGACAGGGTTTCACC
ATGTTGGCCAGGCTAGTCTCAAACTCCTGACCTCAAGTGA
TCCACCCGCCTTGGCCTCTCAAAGTGCTGGGATTACAGGT
GTGAGCCACCGCTCTGGGCCAATATTATGCTGTTTTAAGA
CGAAGACTGTGCACTAATCTCTTAGCACTGAAGATTAGTG
CATAGTCTTTGGTCTCAAAATATCACGAGGCTCACAGGTC
CAGGGGGCCAATTGTCTTGGTCTCATTAGAACCAAGATCC
ACCAACCTATGCTGTGATCTCCTGGCCATGATGCCTTAAA
GGGCCAGCAGGACTCTGCCAGGCCTCAGAGTCTCACCTTT
TTCATCTCCAGGATGGGATCCCCACTCCCTTCCCATTTCT
AGCAACTTGGGCCATCAATACCAAGCCATGTCTGTGCCCT
ACCTCCCTTCTCCATCCCACCTACAACAATCAGGCTTTGG
AGGAGTCAAATATGGATTTTCAGAGAGGAAGTAGGTTGTC
CAGTTAGCCTTGGATGGCCCCTTCCAGAACATGAATTATT
TTTCATGACAGTGAGCCAGGTGGAAATTGGAAATTCTACT
TGTGTGATGTTCTTCTCTTAGAAAGGGAAACCTCTAAGTA
TAGTGGAGATAGGATGGCATTAGTGGCCAGAAAGAATATT
TGTATTTTATTTTGGTCATACTGAATGGACCAGCATCACT
TTGTAGCCACCATAATCAGAAACATAAAGGAAGCCATCAT
TCACGGTCACTGCCCCTGGGGGAACAGAGTCTTCTGCAAA
CAGGGGCTTGGGAAAACCCCATAGAAAATGTAGCTGGAAT
ACCGTATGAAAAAATACGTGGCAAAAAGAAATATCAGCCT
CTCAGTTAGATGAGGGTTGCAGCTATATAAAGCCAAAATG
GAATCAATTCAGTTGAATTGGTCTCGTGATAAATTTAGTG
ATGTGAATGTTTTACCTGGCCCCGGTTTGTTCAGAAGCAA
CATAGGACTCTGTGTGCAGAGAAAGGTGGCCAAACTGCAC
CAGACTCTACAAAACGGTAAGTGTGTTTCTCCTCTCTCAA
TATCCTGGGCTCTCATGCCTTTCTCTAAGGAGTTTTCTTG
TTCGTGCTATGGACATCCCATAGTTGAGTCATGAACAAAG
ACAGATTTCCTTCTAGATTGATAGGAAGAATAGACAGTAA
AATTAAATTTAAAATCTTACCCAATCCCCTTTGACTCTCG
TTTTTAATTTTCCTCCGTTTTCTCTGCATTTTAATATTAA
GTGGCACAGAACAGAGCTATTCCCCCAACCTAGTGCATTT
GCTTTGTTCTAGAGATGTCTTTTCTTTTGCTCTCGTGGCA
GTTCTTTTGGGACTGAGTCTATTTCTAGATCACTAGCAGT
CTGACTCCCTTCCTGGCTGGCAGGCCATCCCCAGCTGTGG
CAGTGCTGCACCACGTCCATGAGCCTGGACAGGGACTTCC
TCAGAGCAGTGCCTCCTCTCTCGTCCATCTCCTTGCCTGG
GTCATCGGGCCCAACCCAGCAATGATCTTCACTCCCTGAC
AGTCAAGGAAACAGGCAGCTGTCGACCAAGCCTTCTCAGT
GGCCTCTCTCCACACCCGAGCCCCCCACAGCCTCCTCTAC
TTCCTTCTTCTGCCTGTGGAAGACTGGCTTTAATTTTCTT
AAAGATTTTTTGAACTATCTGTGATCCTTCCCCCTAGACT
CTAGAATGGCATCAAAAGACTTTCTTCTACAGATGTTTCC
TCATCTCATTCCCACGTTAGACTCTGAACTTTTGGATCTG
CTTATTCTTCCTGTGCTAGATAGTCTCTTAGAGAAGTGGG
ACTTCCACATGGTGGAATAAGTACCCAAAAAATGGCCTCA
GGGAGAAAATAGGTCGCGAGTTAACACTATTCGTATCATA
GCCAAAAGGTATTAGATACGCCCAAGAAGTGACTGCCCCT
GCCTGATCACAAAGGTAATTCCAATTGAGGGCAACATTTT
TTAAAAGTTGTTTCAATGTGTTCTCTTAGACCAAGCTTGT
CCAACCCCTGTCCCACAGGCCACATGTGGTCCAGGCTGGC
TTTGAATGAGGCCCAACACGAATTTGTAAACTTTCTTAAA
ACATTATGAGATATTTTTGTGTGTGATTTCTTTTAGTAGC
TCATCACCTATCGTTAGTGCTAGTGTAGTTTATATGTGGC
CTAACACAATTCTTCTTCTAATGTGACCCAGAAAAGCCAA
AAGATTAGACACCCTGTCTTAGAGTATCCATCCTCCTCCA
TTACCATCCTTCCCCCACAACAATGCCCACCCCAATAAAA
AGGTGTAGTGAACCCCTTCTCCTACTCAACAAGTAACAGA
ATCCCTCAGTCAATCACCATAGAATTAGGCCTTCGAGTCA
GATAGCGCCAACATTACCTTCTGTATAGAACCATAAATTC
TAAGCTTAACATGAACAGAAGGAAGAATCTGTGACATCAG
ATCACTGTGCAACATTTGTTTCAGTGGACTAAAGCAGTAG
GTTGAAGGGCTTTAATAGAAAAATGTTTATTAAAAATAAT
AATTTTAAAACCCTGCCCCTTCCTATATTTGCTTAAAAAA
AAAAAAAAACTTGGTATAGGAAATAAATGATCTGTCTGAA
CCCAGGAAAATAATAACAATGCCTCTCTTTCCTTGTTTTA
GGGAATGCTGTCGATTTTTTGGAGACAATGGCTTGACTTT
GAAGGTGTTTTTTACCAAGGCAGCACCCTTTGGTGTTCTT
TGGACACTCACAAACTACCTGTACTTACATGCAATAAAGA
AAATAAACACTACGGATGTCTCCGTGTTGTTCTGCTGCAA
CAAAGCTTTTGTGTTCTTGCTCTCATGGATCGTTCTCAGG
GACAGATTCATGGGAGTGAGGGTAAGTTCCTTATTATCTG
TCTTCCTCCCTCACTCAGTCATGTCAACCAAAACCTGCCC
ATCGGCTTGCTTAGCTCCATGTGCTGGACCATGAGCATAA
GCTGCTGACCACTTTCCTTCTGATTTGCAGCAGAAAATGA
GCCCAGCAGAGGGCCCGGTTCTTGGTGTGCCTTGCCAACC
TTCTTGCTTGCAAACCATACTAGACAAGCATTCATTAAAG
CACCTTTCATTTCAAGCATTTCAACAAGCATTCCCTAAAG
TGTGTGCCAGTCGGGGACCCAGCCTGGGAATGGCGATATG
CTCCGCTCTCTGCGTGCTCACCCAGTGTCTCATGGGCGGC
TTTCCCGGCTGCAGTGCGTGGCATGACCGTGCCCTGCAGC
CTGGAGCTTTCTGCTAACACTGCCACTCTCGGGTGAGGTT
GTGCGTGAAACCCGAAGGATCCTTCCGCATCCATGCATGC
ATGCAGTCTTGGCCCTTTGCCTGGGCCGTGTGTACACAGC
CAGAGTGGGCCAGACACACTCACGCTGAGTCCCAACTGTG
AAGGGCCAGCTTCACTTCCTTCTAACCAATGACCAAGGGG
GAGTGAAATTATATCCCTTGAATTACCTCTCATTTTACAA
CCGAGACTCAGTCAATTACATTAGAAGCTAGTCAAAGTTA
GCTCATCGGATTTCATAACAGCTGTATGAAATAGGACACG
TGCACTATCAAATATCAGCTGAAATATAGAGCGATTCCCC
GGAATAGAAGAAACGGGAGACGTTTCGCACCCGGCAGAAC
ACTAGTGACTTCTGACTGGCTCCCTCTTGTGGCCAGGAGC
TGCCACGGACCCGTCATCACCTTGCTGCAAACCAGCGCCG
AGAGCATTTGGCCAGGCCACTAGTTCTTTTGCAGTTAGTG
TACAGCTTCCCCCTTCAGCCACAAAGCTAAGAGCCAGTTT
GAGGGGCAGTCCCATGAAAGCAAGCTCTGCTGGCCACCAG
TGCAGGGCCCTCTACTTCCGGCCTTCCCTCCCTGTCCTGG
GAACAATGACATCACCCTAATGGTGCATTCACACCCACCT
AAGTTACCCAAACAGCAGTGGGGACATGAGTCAACTTCTG
AGTTATATTTTTAGCTTCCAGTAGGGGGAAAATTTGTTTT
GAGGCTTAATGTTAATTTTGGAAGAAAAACTCACTCTCTG
TGCCACCAGAAAAGCTTTCAGCAAATAAATGATCTGATGC
ATCTCTGCAAGAAATGCAGATACTTCTCACAGTGAGCCAC
CCAGCCGCCTGCCTGCCTCGATGCTGAAGACTTGAATGTC
CTGGGTCCCCCTGCCACCCACCCATGTCCTTCCTGACTTT
ATTTTGATGTAAAGAGCCAGGAGAATTTATGGAAATTTTT
GGCATGACTCAGATGTCCCTAGAAAATTCCAAATGAGACC
CTGTTCCTGGAAGAGAAGCTTCAAGGTTAATTCTACATCT
AGCAGAAGAAACCATTTTTTTTTTTTTTTTTTTTTGAGAT
TAAGAGAAGGAGGTGTGAAAAACTTGAAAAGTACTCCTAA
ATTCATAGAAAGCAATATGATGCTTCCAGATCTATATTGC
TATACATGGATAAGACCCCTCCAATCCCCCACCCAACAAT
CATCCTTGGAATATGGCACATTCTGGCCATGCTGGCCACT
TGATTGGTTTGGTCTGTTGCTGATCACTGTGTACTGAGCC
AAGTTTTGTGTTGAAGGCCTTTGGTACTAGACTGACACTG
AATGAAGCCCCCAGGAGCCAGTGTCAGTGATGGCATTGAT
GGCATTTTGTAACTTGCAAAGCACTGTGCAGTTGTGAGTC
TCTCTAATAACCATTATTCCTCTCAGAAGTGCATGACCAG
TCATCTAAGAGCTTCCTGCCACAGGTTGTGTTGGAGCGCC
CTTTTCTCTTCTTCAGGAGTTCAGAGAGCTAGCAAAATCC
ATCAGGAGACACTGCCACATGCCAAAGGGACTGAAAGATT
CTCCTTGATAAACAGATGGAGATTTAGTTCCAAGATAATA
TCTAGCTGGTGCATGGGACCGCTCAGACTTCACTCAGACC
TGGGTTGGCTAACACTGTCCGTTAGGTAATTTCCAAAGAC
TGAAAAGAATTAACGTGGTTCTCCATCCTGGAGGGCTGAG
CATATGAGCTTCAGAGCCAAGCAGACATAAAAACCGTGTC
GAAGGCACAGCCTTATGTTTGTGGAATTGGCTGCTAAGGA
GACTTGTGTTATTAAGGCAATTACTCAAACCACAAGGGCC
ATGGTTCCTGGAAAACATCCATAAGTCTAGGTCATGTGCG
CAGATCCAGAAGGAAGCAAACGTGTCTTATCATGCTGGGG
AGATTCCTGGCCACGTACGGTATGAGAGGGTGAGAGGCCA
TTGGAGTGTCTGTTTGGAAGGAGCCAAGCTGGCTCCTTGT
GTTGCCATCTGACTCTCTGCTTAGGTGTGCTTTCTATATG
TTCCCTGCTTCTCTAGGTCAGGGTTCTAGCTCAGCAATGG
AGATGTCCCAGGCTAGAGTTAATGACAAGGTCACAGATCT
TGGCTCCACTCTTATAAGCTGTTTGGACCTTGAGCAAACT
AGTAAATGTCCCTGACCCTCTGTTAAATGGAGAGAATATT
ACTACTCATCTTAGAAAACAGTTGTGAGAATAAGATGATG
CATGCCTCGCACATAAAACTCAATAAGTGGTATCTTTTCT
CAATGGCATTATTCTTATTATTCCTTCTCAATTGGAGGAG
GTTGATGGATCAGCCCAATTCTCTTGTTGGTGGATGAATA
TTTAGAGAGGCAGTTTAATGTGGCAAAAGCAAGAGTAGGA
TGAGAGCAGGTAGAACCCTGGGTGTACACTGCCCATCAGC
TGTGACTAGGCTGAGTGAGACCACCCACAGCCTCTATGTC
AAGGAAAATGGGAGGTGAGATTCTCTGATTGTTCAGGGCT
GTTCGGGACCACCCATCACAGTGAGGGTCTTTAAACCAGG
AAGGCAGGGGAAGGAGCCAGAAGGTGAGCTGAGAGGTCAC
CCATGGGGTCCTCAAACCCTAGCGGCATATTCCTGGGGAT
CATGGACCTTTTTCCAAGATCACTTCCCATCTCAATCAGA
TTCCAGCTGATGTTTCCAATAATCAAAATGTTTAAAGTGT
TTCGAAAGGAGCCATCCATTCCCGAACAGTATCTGGTATC
TGGTTCTGACTCCCTTCTGTGTGGGGGGCTGCCCTCTGCA
ACCTGAGCCCAGCACAGGGAAAGACACAGTGGACAGGCAA
TGGTGGAGCTCACAGCCCAGGCGACTTTCTACTCTCAGAT
GTAGAAGGGGTGGACTAGAGGATCCCCAGTACCCTCCAAA
CTCCAGTATTCCTTGAGTCAATGAGAGCAGGCCAGGAGCT
GAGAGGGAAAGAGTTGGGGGAAGGATGATTAAAAATCAAT
CCATTTTTCCCTTTTGTAAAATCACCTGAAGCTGTGCAAA
TCTAAAAAGCTTCCAAATGGGGTTATGTTTGGCAGAGACC
ATGCAGCCCGCCATGTTTTGTTGTTTGCTGTTTTTTAGGC
TTTTTGTTTGTTTGTTTGTTTGTTTGCTTGTTTGTTTTGC
AGAGACAGGATCTCACTCCGTCACCCAGGCTGGATTGCAG
TGGTGCTATCATAGCTCACTGCAACCTCAGCCTTCTGGGC
TCAAGTGATCCTTTCACCTCAACCTCCTGAGTAGCTGGTA
GTACAGGGGCATGCCACCGCGCCCAGCTAATTTTTTGTAT
ATTTTGTAGAGACAGAACCTCACCATGTTGCCCAGGCTGG
TCTCGAACTCATGGGTCCAAGCAATCTGCCTGCCTCAGCC
TCCCAAAGCACTGAGATTACAGGTGTGAGCCACTGCTCCA
GGCCTTGCCACCTTTTAGCTAGACTAAGCAGGAGGAGCCC
TAGTCTGAATGGTGATTAGACCTCACCTAGGGCACCACCA
ACCCTCCTCTCTCCTCTTTAAGGCTCAAGGGTTTCCTTTG
CCTTCCCATTCAGCCCCCCAGGGAGCAGGGAGCAGAACTG
TCATGGAGATGAGTGGTGTGTCTGTGACTCATGCCTGGGT
GCATGGGACTCAGACCTGGAGCTCTGGCAGCCGGGCAGTT
TATGACAGTGGGTCACCACGCTGGGTGAGGACATGAAGAC
GCTACGCAGCAACCCCCGGCCTGTGTTCCTTCCTTACCTC
CAGCTAACTGTTCCCTAGACAAAGCAGATAAAGCAGAGGT
GGTGGTTCTTACCCATCTCGGTCTTGGGCCACCGTGACCC
ATCAGGCTTTGTTTTAGGATTGTTCTGTGGGGAACACTGA
GGGCCAGGGGGACAGGAAAATGTAAGGAAAGAGAGGCATG
GGGAGGTCAAGGAAGCTCTGATGTCATGATTCCAAACCCA
CCCTCAGCACCTGTCCAGGGGCCCCGGTAGGGAGAAGATG
TACGTGGAGCACATGGAACCACAGGGCGGACTTGACTGGC
CTTCCCAGAGAGTTTGTTTTAGTGCAGGAAATGGGCAAGA
AAATATTTTCACATGAAAACCAAGAAACTCAGATGTGTTA
GGGTGTCAAATGTAACATATGCACATACTTTTTAAAAGAT
AGAACTGGAAACTTAACAGGAATTCCAGGCATCAGGAAGG
AATCTTGAGCTCTGCTCCCAAAGGCACAGGGCACGTTCCA
ACCCTGCTGCGCCCCACAGGGTATTGAGAGTGAGGCAGGA
GCCCCAGTTCACATCCCAGCACATGGGGCCAGTTGTTGCA
GGGCTGCTGATGTCTGGAGAGTGGAAGGTCCACAGCCAGG
GCTGTCAACACTGTGCCTTGTGGGTGGGACCCCCAGGAGA
AGGCTGGGAGGTGTGGAGGAAGAGATCAGAGTCCCCTGCC
TGTCTGTCAGAATGAACTGATGGAGTGGCACGGGCTCCTC
TGATGTTTATCTCAACAGACCAAAAGGTCAATGGCCAACC
ATGCTCTCATTTCCTAACCCCTTGTCCCTTCCCCCAGCTT
AGCCGCACAGTGCAGCCCAGGCAGAAGCTTTTAGCTGTTT
ATTATTTAATCAATAGAGAAGAGAGGAAGAGGTTGGAAAT
CTGCCCTTCAAGTCTTCAGAAAAAATCACCCCTCACTGTC
CTTCATTTCTTCCAACTTCAGCCATAAGCCTGGAAAGGCT
CAATAAAAAGTAGCTCCAGGCCAGGTGTGGTGGCTCACGT
CTGTAATCCCAGCACTTTGGAAAGCCAAGGTGTGTGGATA
ACCTGAGGTCAGGAGTCCGAGACCAGCCTGGTTAACATGG
TGAAACCCCATCTCTACTAAAAATATAAAATTTAGCCAGG
TGTGGTGGCAGGCGCCTGTAGTCCCAGCTACTCTGGAGGC
TGAGGCAGGAAAATCACTTGAACCCTGGAGGCAGAGCTTG
CAGTGAGCCGAGATAGTGCCATTGCACTCCAGCCTGGGCG
ACAGAGCAAGAATCTGTCTCAAAACAAAACAAAACAAAAG
AAACAAACAAAGGGTATCTCCAGAGGGGAGATGCACCAAG
CTTCTGGAATTGGGCCATTTTCTTCTCTCCATTCCTTTCT
CCTGTCTTTTCACTGGGAGTCCTCTGATGCCTGCCCCGGT
TGGCATGTTGCTGGCAGCACCCTTGCATTACATGTGTTTT
CTGGAGCAGAAACCAACCCTTTCCCCACCTGCTTTCTCAC
TTTTCCCTTTTTTATTTTCCTGTGGGGAAAAATTCCCTTA
TGGTATTGCTATCTCTGTTTCTTTCTCTTAATGAACACTT
TTACACAGTACATGTAGCATTTGAATATGAAATGTAGGCA
TATATCTGATGCAAAGCGGTGTGGCGGACTGCAAGTGAAT
TCCCATACCAGAAAGAACACGCAGACAGATTGGGCCAGGG
AGTTCTCTCGTACACGATAACCACCTGCTCTCTCAATGCC
TCTGCATTAAGAGTGGATACAGCATTGTATAGAAATATAG
CGTATGAGGTATACGCTAAGAGAAGTACGTAACTCAGACA
TACTGCGTGAGATTAAGCCACGTTATGTTTCACTAACCTA
AACATCTTATGTTTTAATTACGAAGGCAACCTCAATTTGA
ATCTAACAGTAAGTTGGCAGTACTTCCTATGTGAATCATG
CGTTCCTGTATATATATGTAATTATCAACTTTGCAGTCAG
GCAGACCTGAAATCTGACTCTGCTCTTCCACATACCAGCT
GTGTGGGTTTGGCAAGCTTTGTGAGCCTAGTTTTCATGTC
TACAAAATGAGGTGAATGACAGTATCTACTGTGGTACAAA
ATGAGAACATGCATAGAAACATACATGCTATGACCACTCA
GTTAACCTTAGCTATTTGATATTGTTTCAGACAGCTGAAG
TTGATTTTGAATGATTTATAAGAGGGATAAAATTCTCAGT
AAATCCAGAAGTGGAAACTTCTCCTGCACACATTTGTTCT
ACTGACTGCAACCCCCTCTCCACCTCCCACCTGGTGACAT
TTCTGGAGCTTCATGGCTACCTCAGATCAGTCCTTGTATT
GATTCTCTGTGCTGGTGCATTTTCCCCTTTGAGGAATATT
GTCCCAGATGGTTTATCTCCTATTTACTCTGGCAATTTCA
CTTTGCACAAGAGTAATATGTACATCTCCATGAGGCCTCC
GTCCCAACTGAGAAGTCAGTATCAGGACAATAACAGGATT
GAGGGGAGCCTTGGTGGGTAGGGTGGAGGAGCCTACGGCT
ACAGAGGAAAGGAACTGCACCTCCAAGGTTAGGACATTGT
TTGTAGCATTGATTGGCAGGTGACATTCTGTCAGGCCCCA
CTGCTGGGGTAGAAAATGGGGACAAGATCTTCTGTCCTCA
TAGTGGCTTCCCTGTTGAGATATGAAATACATAAAAGCAA
GGTCACAGGAGGTACTTTCAGAAGGCTGGGAAAGAACTCA
GGTCATCTCCGGGGGCTGCCCAGGGATTATCTGCCAGGCC
TTGTCATGACCATTTAATAACCTGCCACTGCAACCATGAC
CACCTCCTTCTCGGGTCCCTAAGAACCGCAGTGACTGGCC
ACCACCATGCCACCCATTCCTTGCTGCCAGCAGTTTCCGT
TCTTTGGCCAAGCCAAGCTTTGCTAAGTGCCCTAAGCAGC
AACAAAAATTTAGACAAGAGTCAGCCTTTGCCTGTTGCTC
CCCAAGGAGGAACAAAAAGGAGACACCACTTTCCCCTCAC
GTGGCCGAACCCCACGTGCATTTCTGGGTCTTTGGCGCTT
GCGTGGCCCCTCCGACTCCATCCGGACTTCCCTGACCAGC
ATTTTCTTCCATCCGTCCAGATTGTGGCCGCCATCCTCGC
CATCGCTGGCATTGTGATGATGACCTACGCTGATGGCTTC
CACAGCCACTCCGTCATCGGCATCGCACTGGTGGTGGCCT
CAGCATCCATGTCTGCCCTCTACAAGGTATGCGCGGGGAG
CAAACCCTCTCAGCTGGCTGGGCTCTCCTCAGCCAGCACA
GCCGGCTTTAGATGGCTGGTCCTTTACTTTTCAAGAGCTT
CTGATGATACTTGTGCTTCAGGACAGGCAGCTCTAGATAG
CTGGAGTCAACTGTGCAACAGGCAGACAGAGACTTCAGTC
AAGGGCAAGGGGGAGGTGTGCCACTGCTCTTGGCTTTGGC
TCTCTGGGCCTTTCTATCTGTAGCCACATCGTTGCAGCAT
CTGAGATAAAATGAGTGGTGCCCATCCGCACAGGCACAGT
CAGATTCCTGACGTCATTGATGGCACCGACAAGCTCAGTG
TTTGCTCAGATCATTTGCCACCCTATGGGGTGGGAAGACT
TGAATATCTGGTGCAGCTTTGTCATGTAAATCTTTGCCCA
CACAGTTTTTGCAGCCTCCACTGCTCGCTATGAATCCATA
TGCATTTCCAGTACTGCCTTGAAGGCTAAATAAATAAAAG
TACAACAGCTGTAATATGGGGATAATAAAGTATTTTGATG
AAATGTTGGGAACCATGGGAAAGCACTTGCCAACTTCAGG
TCTAGAGGAAACAAATTTTTATTCCCGCACTCAGGTCCCT
TTCTCTGTTCACCTCCTACTTTATCAAGTCTCCTGGCTGC
TCTCCCCCCTCACTTCCCTTCTCCTCCTCTCTCCTTCTCC
TAAGATCCATTGCAGAGAATGCAAATATTTTCAGGACTCC
AAGTTGGAGAACTGACCTAGAAGATCCAATGAGAAATGAG
ATTTTAGTTTTGAGACTTATCAGCCCTTTGTGGATCCAGA
CAATAGGACCGATATAATTTAAGTACTGTAGAGAGTCATA
AGAAAAGACATTCTTTCCCCCAGCTCTGTGAGTACCATGT
GTTCTGGTTTTGGGCAAGTGAAATAACTCAGCCTTATCCT
TTATCACCTCCCTGCCCTCACCTCCCACAGAGGAAGACAT
ACATGTCATTTTCTTTCTCTGAACACCTCTCACTGAGGAG
ATGCGATAATCGAGCACCACTCTGAGACTCTAGCAACCGT
CCAAATGCAGAAGATATTAGAAGGCTACATACACTCTGCT
AGACTCAAATCGCTGTGGCCTAATGAGGAGCAAAAAAACA
GGGAGAAACACAATCCACAATGAACACAATATTCTGATTC
AGATTCCCATCTCCAACTCCTCTACCACCTGCAACTTGTC
CATGGGGCCTCCTAAGTGAGAGGCTGAAAGCCATTTACTT
CCCCGTCCATACTTCCTGCACATTTTTTAGGAAATACATG
AATGAGTTGGGAAATGGCTGAACAAAGAGAAAGCAGGAAA
AGTGAGGGAGACAACGATGGGGAGACTCAAATTAGACCAC
AGCTCACTCAGCACAGGAGCTGCCCTGGGGCCACCTGCAT
CTCTCAGTTCAGCTCCTGGCCACTCCCATCACATTTTCCC
TCTCCTCCTGGCCTTCCAAACCCCTGAAATGATGTGCAAA
AAAGAACAGGTGCAAGAAAATAAAATTTTGGTGCATTCCA
CTAAAACCCATGCCATTTCTGGAATGGACATGGTGGGATG
GAGCAGATATGAGCAAAATCCCTCCACCCTTGATTTACAG
AAAATGTCTTTGCAGCCAGAGCACTCTTTCTTGGGAGCAA
TGGTGTTCAACCTGCTTATACAGGGTTCAAGGATCCCTTC
TAGGGGTCTCTGAGAGGATGTGTAATCATGGCAGATGTTT
TTGAGTGATGTAGTGTCAGGAACACAACACAGACAAATCA
AACCTAGTATGAAAACCCATGACTCCCAAAGATGCTTTCT
CTATAACCAAAGAGCAACTCTCCTCTGCCATGTCACTGGG
ATTTGAATATGTGTGCAAATGAACACAGGTCAAACCCCAT
GGAATTCGCCTGGAATCTGGTTTCCATCCTGCAGTGCAAC
CCCAGCATTGTGGAGTGAACTCTGCTTCACTTACATCATG
TTGGGGTCTGAGGTGAGCCTTCACCCCGTCCTTCTCTGCT
TTCTCCTACAGGTTTTGTTCAAGCTCCTCCTGGGCAGTGC
TAAGTTTGGAGAAGCCGCCTTATTTTTGTCCATCTTGGGT
GTGTTTAACATCCTCTTCATCACCTGCATTCCTATTATCC
TCTACTTTACCAAAGTGGAATACTGGAGCTCTTTTGATGA
CATTCCATGGGGAAATCTTTGTGGATTTTCAGTTCTCTTA
TTGAGTAAGTGGTGACCAGCTGTCCAGAATTCCCAGAAAG
CAATCACCAGCAGAGGACCCTTGGGAAACATGTTCCCTGA
AGGCAGACAACAGTGCTCATTGCTATTCTTTAGTTCTCAC
CGGTTTTTAAGATATTTCTGTTTCACAAAGTAGTCTTTGA
AATGATGACATTGGATTCGAATTCCAGAACCAGTATCAAT
GTAGTAGTCACAGTGGTCACTGCTGCTCTGAATAATGAAC
TAATAGCCCAGTGTGTTGCATGTTACCTACTAAGCATAGT
ACAGCAAGGAGCTGGTAAATTAACACCTGCAGAGCTCTTA
AAACATTGCCTGATAAGGGCCAGGTGCGGTGGCTCATGCC
TGTAATCCCAGCACTTTGGGAGGCTGAGGCGGGCAGATCA
CAACATCAGGAGATTGAGACCATCCTGGCTAACACGGTGA
AACCCCGTCTCTACTAAAAATACAAAAACTTAGCTGAGCG
TGGTGGCGGGCGCCTGTAGTCCCAGCTACTCGGGAGGCTG
AGGCAGGAGAATGGAGTGAACCCGGGAGGCGGAGCTTGCA
GTGAGCCGAGATCACGCCACTGCACTCCAGCCTGGGGGAC
AGAGCAAGACTTCATCTCAAAAAAAAAAAAAAAAAATTGC
CTGATAAGTGTCAATGTTCAATAAATACTATAGAATACCA
TAGATTATCATTATTATTAATGTCATCATCATCATTGTCT
CCATTACTTGATATAAGTCTAGAGCTAGGCAGGAATGCAA
CCAAGGAGGTGACTTATCCAATTTCCATCTAAAAACACAG
CCAGGCACAATGGCTCATGCCTATAATCCCAGCACTTTGG
GAGGCCAAGGCGGGAGGATCGCTTGAGCCCAGGAGTTCAA
GAACAGCCTGGGAAACATGATGAGACCTCATCTCCAATAA
ACATTTAAAAATTAGCCAGGTGCAGTGGTGTGCATCTGTA
GTGCCAGCTACTCAAGAGGCTAAAGAGGGAGGATCACTTG
AGCAGAGGGGTTGAGGCTGCAGTGAGCTGTGATTGCACCA
CAGTGTGCTACACTCCAGCCTGGGTGATAGTGCAAGACCG
TGCCTCACAAAAAAAAAAAAAAAAAAAAAAAAAAAAAAAA
AAAATTCCCAGAGCTCCTGTTCATTGCCAGCAGCAGAGAA
AAGCAAAACTGGTAAGATGGTCCCAGTCACCTTCTCAATG
GTTACCATTTCCAAACTTATTTCCCTTCTTCAAAATCAGG
GAACAGAGGGGCTGAGTACTCAGAGTGTCTGCTCCTGGTC
CCAAGTCCTGGAACCCCCAGAGGAACTCTGAGTTCACTGA
ATCAGAGCAAAGGGTCATTGTAACTCCTATGACTCCAGCC
CCATCAGCGAAACCTGGGTCAGATAGGCCAGCAGGGAGGT
AAAGTACAGAGCAGTCGTGAATAACACTCGTTATTTACAT
TCTTTATTTCAGCATTCAATATTGTATTAAATTTTGGAAT
TGCTGTTACATATCCCACTCTGATGTCTCTTGGAATCGTC
CTCAGCGTACCTGTGAATGCAGGTAACTCTATGCGGCTTT
CTATATCTGCACATAAGCACACACACTCAGTCACCTACTC
ACACACACACATACACACATTCATACACTCACACATGCAC
ACACATACACACATGCATACACACACACTCATACACACAC
ATACTCTCACATACATACTTACATATATTCTTGCTGTGTC
TCCTATAGAATGCGTGTTTAACCATCTGCCAAAAATAAAT
AAATAAATAAAAGCATTTAGGTGAAATGTTAATAGTCATT
ATATACGCAATATTTTCTCCATAATGGGCTGATTTTCACA
TACCACTTCAAGATACAGTAAGTCTAAAGCCATCTGGATC
TAACTGGTATGGGGAGCAGAAATGAATCTCATCAGCATTA
TTAAAAAATGTAGGCAATTATGTAGCAGAAAAAAATGTAA
CTTTTGCAGGTAACTTTCTGGGGGAGAAAATTTGCTCAAG
GCATGAGGTAGATTCACGCTGACAAGCTGAAGAAGCATGA
ACGTGATTTTCCCTGACCTCCAGGAAGACAGGGAGGGAAC
GTCCTTTGCCCAGGAACTCGGGACCGCCCTTTGTTTTCCC
CTGGGGACTTGTTGCCAAGGCGCACACAGTTGACAGCTCT
TTCAGAAGCTTGTCTTCACCTGCCCCTCACCACCTTCCTT
TTCCTGGCTCACACGGATGGGAATTTTGGATTTTCTTCCC
AGAACCTCCTAGCCTCACACCTGACCTCCCTAGGCATCCT
TCTCTCAGCGAGAAAAGGGCTGTGAATCTGTCCTCCCCAG
AACACTCACTCCTTTGTCCCTGGCACAGCTTCCTCCAAAT
CCACCTCCCAAATCCTGCCACTTCCAGGCCATTAAAAGAC
CACCGCCACCCCCAACCCCAAGGGAATGGCAAACCCTTAT
CCTGTTCAATGTGGTGGTGAGTATGCCTGCAGGCACCCCA
ATTTCCCAAGCCTTTCCCCATGTTTCCCACCGCTCCCATT
CCACAGGCCCTGGACCTCTCTGCCCCACCACAGCCCAGAC
TCCTCTGGAAGGACTGCCTCACAGCGGCGGCAGTACCAGG
CCTGGGGGAGGCGTCAGGAGACAGGGCTCGGGCCCAGCAC
CACCACAGCCCACCTGGAGATCTGTGGTCCCAACTCATCT
GCTCTCTGAGCCTTAGCTTGCCTCCCCTGCAAATGAGAAA
TCATACCTACCCTTGCTACCTCGGTTGATGTGACAACCAG
ATGAAATAATCAATGAGACAGCATTTCAAAATGCAGAAAG
CACCTGAGCTCCTAGACAGCTGGTAAAAAAGGAAAATGGT
CCAGACACTGCAGGCTTCTGAAAAATCTCTTGTCACCATT
CTCCCCCTACATTCTTTGCATCTTTAGTTTGTAGTCACAC
CGTGTTCCTGTCTCCAGAAGGCATGTTCCAGTTGTCTTGT
ATAGAAACTTACTTTGAGTGTACAATATGGCCAGGTGTTT
GAGAGAGTAATTAAAATAATTTTTCATTACTTACCTGCAA
CATAAAAGGTTTAATGATGAGTCCAAAAAAGGAATCCCAG
GCCACTCTTGATTGGAAGCGAGAAGCCAGGGAACCTGCTG
GGTATCTCACTTGTCAAAGCAGAGTCATTGCCCAGCTTTT
GGGTTCTCCCTGACATCTGCTCACAGGACTGGCTGGTTGA
TTCTCCTTATCTGCTGAATTAACAGAATGTTTAACCAATA
TTAAAAACTGAAATATGGACCAGGCACGGGAGCTCACGCC
TGTAATCCTAGCACTTTGGGAGGCCAAGGTGGGACGATCG
CTTGAGCCCAGGAGTTCTCCACCAGCCTGAGCAACATGAC
AAAACCCCATCTCTACAAAATAATAATAATAATAATAATA
ACAAAAATTAGCCAGGTGTGGTGGCACCTATAGTCCCAGC
TACTCAGGAGGCTGGATGGGAGGATCACTAGAGCCCAGGA
AGTGGAGGTTGCAGTGAGCCCTGATCACACCACTGTACAG
CTTGCATGACAGTGAGACACTGTCTCAAAAAAAACAAAAA
AATACAGTTGACCCTTGAACAATGTAGAGAGATTGGGGGC
ACCAACCCCTGAATAGTTGAAAATCCACATACAACTGTCA
GTTCCCCAAAAACTTAACTACTAATGGGGTACTGTTGACC
AGAAGCCTTACTGATGAAAAGCAGTTGATTCACATATGTC
GTGTGTGTTATTTGTATGATATATTGTACTCTTACAATAA
AGCTGAAGAAAAGAAAATGTTATTAAGAAAATCATAAGAA
AGAGAAAGTCTATTTGCTACCCGTTAAGTGGAAGTGGGCC
ATCATAAAGGTCTTCATCTTCACGGTCATCTTCACACTGA
GTAGGCTGAGGAGGAGAAGGAAGAGGAGGGGCTGGTCTTT
CTGTCTTAGTGTGGCAGAGGTGGAAGAAAATCTACATGTA
AGTGGATCTGTACAGTTCAAACCCATGTTGTTCAAGGGTC
AAATATGTGTGTGTGTGTGTGTGTGTGTGTAATCTCTCTC
TCTCTCTCTCTCTCTCATCTCCTCAATTGCCCTTCATTCA
CTTTTTTTAATCACATATATCAATGTTTGAACTATCAAGT
CAGTTTTGGGAGGTGACATACAAATGCAAGGCCTCATACC
AGAGAGGTTTTATAAAGTTAAGGGTGATTTACGAGAGGTA
ACCCCAGCCCACCTGGAACAAAATCATACTGAGGAGAATC
CTATGGTCCAGGCAAGACCACAACACTGCCAGGCAGAGGA
GGATGCCCCCAGACCCTGCCCGCTCTCCGGGGACATGCCC
CCAGCCCTGCAGCTGGGTAACCTCCATGCTCTGTCTCCCA
CAGTGATTGATCACTACACCAGTCAGATTGTCTTCAATGG
GGTCCGTGTCATCGCCATCATCATCATCGGCCTGGGTTTT
CTCCTCCTGCTCCTGCCAGAGGAGTGGGATGTGTGGTTGA
TCAAGCTGCTCACCCGCCTCAAAGTGAGGAAGAAGGAGGA
GCCTGCAGAGGGCGCTGCTGACCTGAGCTCAGGACCTCAG
AGCAAGAACAGAAGAGCCCGCCCTTCCTTCGCCCGCTAAC
ACCAACTCCTCTAGAACTCAGTGGTAATGACTGGGAGGTC
TATTCCTGCCGGGAGGAACCTCAGTTGGGTAAGGTGTACA
TACCTGTACAGTTTTGGTCATCTGCGGTAAGTTCTATGGT
ATTTATTGGCATGTCCAATTTGCTTGCACTTTTCCACATC
AGACCTTCCACTAAAGGGTACCAATTCAATACAAAAGAGG
AAAGAAGAACCTCTCAGTGCTTTTCCAACGAATGTAAAGT
GGGTTTAAAAGATCCCTGCATAGATCGTTTTGGATGGCTG
ACGTTCTTGACAAGTCAGGGCAAGTGTTTAGAATCTTAGC
AACTGAACATGACATTGTACACTGTGATTATTTTTCAGCT
ATGGTAGGTCATATTTTGTTTTATACCAGAGCTGTACTCT
TAATTTTAAGGAGTTTCAATGAACCAAAAGATAACTGTCA
ATTTATTTGGATGGATGGATGGAGGGATGGAAGAAGGGAG
GGAAGGATGTCTGGGATGTGAAGAGGCAAGGCAGAAATGG
ATGATGAACATCAAAAACTATCAGAGGACAGGTCTGTGCC
AGGTACCAGGAAGGACAAGATAAGTCCAAGCCCCGGCTGG
CCTGCTCTCATGTGTCTGTGTAAGATCGTGCAAGAGAAAT
CACAGTGCCTTCTACAGAATTTTCGTCTTTACCTATGTGA
AGCGAGGTGACGTGATACGTCACTGGCGCCGTCTTAAAAT
TTAGATGTAAAAATCTTTAGAAACAAATAAAACTCTCTAT
ATATGTGTATGTCTGTGTACAAAAATGACAGAGCTGATGG
CCAGTGTATACGGAGTGTGGCCCAGGGTGTACAATACCCA
TATAAGGTACCTTGTGCAGGAGGGGAATTGCTGGCTGCTT
TTACTTCCTGACCAAGACTGAAAAATTATTTACTGAAATC
TGTAAACCTTTTTATGAAACTTTTAAGCACCAGGCTGTTT
ACTTACACAATTTAGGTCTGCCAGAAAATTCTATCTGTGA
TAGATCTGTAAAGAGGGTCAGGGGTTAGAGTTTACTATTT
TTGAAGTTTACATTGTTACATATGAAATGGAAACATTATT
TTGAAATGTTGTCATAACCCAATGGTGCATTCTGTAACCA
TGGAGTCTTTTGTTTCCTGGGGGAAAGGGGCATTCATGAC
CTGAAGTTTTTAGCAAATTATTATTCTCAGTTTCCATTAC
CTGTTTGGCCAAACAGATTAATAAAATATTTGAAAAAGAA
GCATTCAGTGCTGTCTTGGTGGCCATTCTTTCCCACTGCA
CCAGTCCGGAAGCAGTCCTCCCCACGTTCTGGCTTTTTCT
CAACTGCACCTGCCCCTAAGAACCTTCAAGGTGGGTAAGC
CAGCCCATCTGCCTCAAGGGAAGGAGACTGTAATGTCGAT
AGAATTGACTTTTGCAAAAGTGAAATGCAGAAGCATCCCC
AAAGCCTCACAGAAGCTCTAAGTCCTGGGGCAGCCTCTCC
CTCCCCTCCTTCTCCCTGTTCCTCTCCCTCTCCCTCAAGG
TACCTGCCCTCTGCTCAGCCCTGCCTGTGGCTTCCTTCTC
ACTTTTTCTTCTGAACGGGATCCGCAGCTCAGTTTACACT
GGTCTCTAAGTGCCGCCCAGAGCGGCAGCCCCAGTCCAGT
CTTCCAGCTCAGCCCCCACAGCCGCCTGCCTGCCTCGGGC
ATCCTAACCTAATGCTGGCTTTTTGGATAATTTGATTGAT
CCACTTCAGTAACATTATGCAGCTGTTCCAAGCAGCTGCT
ATGCCGGGGGCTATGAGAGCCAGTGGGTCTCATTCTAGGG
CTACAGAGGGCCAACTCTAGGAAGGGGTGTGAGCCAAGGG
GAAGTGAGAGCCTTTTTCATACACCTCATCCCATCACCCA
CACCTAGAGCATCTATACTCCATGCACCACACGGACCACT
TGACACATGGACTTTAAACCTGGAGAATCTTGTTATCCAG
AGCAGAGAGCTCCCCTACCCAGTGTGTCCAAGCATGTCTG
GGAGTGGGCAGCTGGGGCAGCAGGATGCTGGGCTAGTCAC
CTCCACCACCCTGTTGAGGCTCCAAATCCCAGGGAGACAA
ACAGATATTTCCTTTGTAAGCCTGAACATGAAAAAGTGGG
AAAGCCCTGCCTTAAGGTAGGTTTATCTTGTTCTCCTGTT
GGGCAAAAATGATCATGAAAACCCAAAGGAGTTGAGACCA
TGGACTCAAAGGGCTACGTGCACACCCACATTCGCGGCAA
CACTCTTCACAACAACCAAAGGTGGAAGCAACCCACGTGC
CCATTGATAGATGAGTGGATAAAGAAAATGTGGCACAGCC
ATACAGTGGAATACTATTCCACTTTAAAACGAAAGAAAAT
CTGAGCCAGGTGTAGTGGCTCACACCCGTAATCCCAGCAC
TTTGGGAGGTGGAGGCAGGAGGGTCCCTTGAAGCCAAGAG
TTCAAGACCAGCATGGGCAGCATAGTGAGGCCCTCTCTTT
ACAAAAATAAAAACTCAAAAGTTAGCTGGGCATGGTGGTG
CATGCCTGTACCCCTGGTTATTCGAGAGACTGAGGCAAGA
TGATCCTTTGAGCCCAAGCGTTGGAGGCTGCAATGAGCTT
TGATCACACCACTACACTCCAGCCTGGGCAACAAAGCAAG
ACCCTGTCTCAAAAAAGAAGGAGGAGGAGGAGGAGGGAGA
GGAGGAAGAGGAGGAGGAGGAGCAGAAGGAGGAGGAGGAG
GAAATTCTGACACATGCTACAATATGTTGAACCTTGAAGA
CATTATGCTGTGTGAAATAAGCCAGTTACAAAAGGACAAA
TACTGTCTGATTCCACTTATATGAGATTCCTGGAGTAGTC
AAACTCATAGAGACGGAAGCAGAATGCTGGTTGCCAGTGG
CTGGGGAGAGGGTAAATGGAGAGTTATTGTTTAGTGGGCA
TACAGTTTCAGTTTGCAAAGATGAAAATAACCTGGTAGCG
ATTGTTGAACAATGTGAACGTACTTAATGCCACAGAACTG
TACGCTTAAAAAGTTTAAATGGTAAATTTTATGGCACATG
CATTTCATCGAAATGTTTAAAGGGACTATGAAGGGTAACT
TGTATGAAATAAAATGGGTAGAACACTCTTGCGGTCCTTT
GGATACATTCTAAACCTGAGTTGGGGTGTGGGGAGGGGTG
GGTTCAGAGATTTCTTTCCAGAAAGAAAAGAGCCACAACC
ACAACACCTGCACTCCCCACCGCGCCGGAACGTTTCCAGC
ACGGGGATGCGCTGCGGCAAACCTAGAAGGAACCCAGAAG
CAGAAAATCCTAGGTAAGAGTTCCTGCGGATGGAACAGCG
GGGCGGCTCGGAGATGCAGGATCCCTCCCTGCTCAGCTGG
GGAACTGTCTGCCCTCTAGAGGCGGGTTTGGGTAGCAATT
AAAGAATGTTTCTCTTTGGGCTCCTTTAAAAAGGGAAAGT
AAAGCCAAGATGGAAGGTATGAGAGAGCAGACCGGGTCTT
CCGGAAGTCTGCTGCTGATGAAAGGGGCAAAAAGCGCTGG
GAAGTCTCTGCTCTCTCCTTTCTTTCAGAATGTGATCGTT
TGGAGCCAGAGGGCATGAAGTGACCGGCTGGCCGCCTTGC
CACACCAAGTCAGAGCCGTCCCTAAGAACCCACACCTGTT
GTGCAGACCCTGAGCTCCTGCTCTTCTTGGGCCTTCAAGG
ATAAAGAGAGGTAGGCAGGAGGAATTCATGGCCAGAGACT
TACCGCCCCATGGAACAGATGTGTTTCTAAATCTAGCCGA
GGTTGCATAACATGGAATTCTTTATCTTCAATTTTGAAAA
CAAATGGTTTGTCCTAAAATTAGAATGTGGTGGTGGTTGC
ACCATTCTGTGAATATACTAAAACTCAATCAACTGTATAA
TTAGATGAGTGAATTTTATGATGTGTGAATTATATCTCAA
TAAAGCAGTTTAATAAATAAATGGTTGCCCCATAAGATTT
TTTTTTTTTTAAGAGAGAGGGTCTCACTGTCACCTAGGCT
GGAGTGCAGTGGCACTATCTAGGCTTGCTGCAGCCTCAAC
CTCCTGAGCTCAGGCAATCTGCCTGCCTCAGCCTCCCAAG
TAGGTGGAGCCACGGGCATGAGCCACCACACCTGGCTAAT
TTTTTATTTTTTGTAGAGACAGGGTCTTGCTATGTCGCCC
AGGCTGGTCTCAAACTCCTGCACTCAAGTGATCTTCCTCC
TTGGCCTCCCAAAGCTCTGGGATCACAGGTATGAGCCACG
GAGCCCAACCTCCACAAAATGATTTAAAATTTCTTTATGA
AAACCTCATAAGCAGAGAGGACATTTGTTGAGTTGTTTGT
ATTCTTGACTGCCCAGCACCTGATCCCTGTTTGAAATAGC
ACCTTGCTCTTGCTGTGGAAGCTGAAGGGAAAAAACAGAA
TCTCCATTTCGGATCCTCCCACAGCACAGGAGAGGCGAGG
AGGGTGTGAACTGGAGCTGGCTCTGAAGCAAGATGCCAGA
CCCCAAAGAACAGCCGAGAAGGTGGTGCTGACTGGCCAGC
TCCTGAGGGCCCTGCGGGGCCTCTGGCCTCTTCCCACCGT
AAAGGACTATGGTTCCTGCCCTTTTGCAAACAGATCCTTT
GAACTCACAAAGTCCCAATGGGCCTTCCAATCAATTCTCT
TTTGTTGAAGACAGCAGGACACCATTTCTGTTGATTGAGT
CCAAGAACTCTGAACAATATATGTGAGAGAGCTGCGATGT
TCAAAGAAAAGCTGAACATTTGTTTATTTGAGGTTTGTTT
ATTTGTGTGTTTTAACTTTCTGGTACGCTTCTTGAAACTG
GGCTTATTATGGTCTAGCAGGACTCCTAGGTCAAACTGCT
TTAAAGAATGGATAAAAATGGCTTATAAGAAATGCATCAA
TGACATATACGAAAGGAGAACTTAAAAGCTCCTCACTCTT
CTTAAAGTATTTTAAAATAATTTTTTAAAAAATAATATTG
TCTCATTCGTATATTTTTGTGCACTCAGCATTGCCAAATT
CTTGAGAACATCTTTTTCTTGAGTTAAAATAATGGTAAAC
CAGCTGGTAAATTTCCTCCAAATTATCAAAAACTTTGGAG
TTACTAGAATTATAGGAAATGAGATTTAATGTAAAGACAA
CTTATTGTGTTATAAGTTTTAGCTCAAGCCTTTTCTTTTC
TCATACTGAAAAAGGTACATGCTTCCTGTGGATTATTGAG
AAATATCTATAAACACACAATCTAGTAGCTGTCATTGTAA
CTGTAGGAGGGGTAGCAGTAGCCTGTGAGGATATGACAGG
GGAGTGATCCCTCTGAGAAGGCCTTGAGGGGGCTCTCAGG
CACACACTCTGGGAAAGAGGTGAGGGCAGGGCATGCCCGT
GGGAAGCTAAGTGTACACCCCTGCTTAGCTCTATACCTGC
TCTTCTATCCCCACAGAAAAGACACTAAGGAGAGGCTCTT
GCCAGAAAAAAAACATTAGAGGAACTTACAAACCTCCAGA
AGGAAATTCCAGGAATCCCTAGAGTTTATTTCTTATTGGG
AATAGAAGAGCAGCTGGCCACCTAAGCCTTTCAATGTGTT
CAGAATGTATGGCCTGCACGTCATAGGGGGATCTCAGAGA
CTAGGGAGAGGCAAGCACTGGAACCGCTGTTTCTAAGACC
CTCTTCATACCTGTCCACGAAAGTGGGAATGGGGATGGAA
GGCCGCACCGGGGAGCACTGGCTGAGACATGACTCAGGGA
TCCACGGTCCTCCTCCCTGCGGCTCTCCCATCCTCAACGT
GCAGCTTTGCAGTGGCGAGCCAGAGAAGCAAGGGGAAGAG
GTGGCTCACATCACTGCTCCTAAGACTAGAAAGTGTTTGA
ACCCTCAGGGTTTAGCTTAAACTCCCAGGCCAGCCTCCAC
ACAGCAAGAGTGGGACAATATGGGGATTAAAAAAAGAAAC
CCGGCCAGGCGCAGTGGCTCACACCTATAATCCCAGAACT
TTGGAAGGCCGAGGCAGGTGGATCATTTGAGGCCAGGAGT
TCGAGACCAGCCTGGCCGACATGGTGAAACCCTGTCTCTA
CTAAAAATACAAAAATTAGCCAGGTATGGTGGTGGGTGCC
TGTAATCCCAGCTACTCAGGAGGCTGAGACAGGAGAATCG
CTTGAACCTGGAAGGCAGAGGTTGCAGTGAGCCGAGATCA
CACCACTGCACTCCAGTCTGGGTGATAGAGTGAGACTCTG
TCTCAAAAAAATAAAACAAAGTAAAATAAAAAAGAAACCC
AGCCAGATGCAGTGGCTCATGCCTGTAATCCCAACAATTT
GAGAGGTGGAGGTAGGTGGATCACTTGAGCTCAGGAGTTC
AAGACCATCCTGGGCAGCATGGTGAAACCCTGTCTCAATC
AATAAATAAATAAATGAAAGAAAACCTATCCATGCATCAC
GGTGGCACTCTTTTTTAAATTTATACTTGTTTATCAAGGA
TTAGAGTATAACTTTTTAAACTAATTTTGTTTTGTCCCTC
AGACCACTCCCTTTTGGCACCTTCATTGATGGGGACTATA
AACCCCTTCACACCAACTAGATATAGCTATTCCACCAGTG
CTTCTGCTCTCCCTCTGTTATCTGCTTTCATTCGCATGGT
GAGAAATTGAATTTCCGGCATATCTTCCTTGTGGGGAGCC
TGGGAGTCTAGCACCTTTTCAGGATTTTGCAATTATGCGT
GCAGTGTCGGTAGCTTGCTGTATGGTCCTGTCCCATATGT
TGAATTTCCTGAAAGACACCATGTGTGAGTATGTGTGTGC
GTTTGCCACATTTACTGTGTTGTTTTTGATTATTATCTCT
TTCCCACCAATTAGACTTTTGCTATTTGTTTAAATAAATG
ATCCCTGTAAACTAATCACCACATAATAATTATTACCTCT
TTTAATTGATATCATTTAGAACTAGACATACAATCATCAA
GGTGCAATCTGGTGACTTTCTTCATTCCTCTATTGCAAAC
AGTTACCTCTTAGGGTGACCCTGGTGTTTTTCTCCAAAGC
TTAATTTAAAAAATTCAAATCTTACCATTAGCATCACTTT
AAAGTCCAAAGTACATTTGGACATTTAACTGCCCCCCCTA
GATTGGACTCCCCTAAGGCCATTATTGCATCACAGGTTTT
ATGGGTTACTTTCTTTTTTTTTTTTTTTTTTTGAGACGGA
GTCTCGCTCTGTCGCCCAGGCTGGAGTGCAGTGGCCGGAA
CTCAGCTCGCTGCAAGCTCCGCCCCCCGGGTTTACGCAGG
AGAAGCCATTCTCCTGCCTCAGCCTCCCGAGTAGCTGGGA
CTACAGGCGCCACCTCGCCCGGCTAGTTTTCTGTATTTTT
TTAGTAGAGATGGGTTTCACCGTGTTAGCCAGGATGGTCT
CAATCTCCTGACCTCGTGATCCGCCCGTCTCGGCCTCCCA
AAGTGCTGGGATTACAGGCTTGAGTCACCGCGCCCGGCCT
ATGGGTTACTTTTATCTAAATTTTATCTCAATTTTCAGAT
AGCATTTAATTTCCTTTTTAGCTGAAAGAAAGTGCTTTCA
CACAGCCAGACAAAGTCCCATCAGCTCCCCATGGACCCAG
TGACTCGCCTCTCATCCTCTGCAGCGTTGACTGTGGGTCG
TGCACACTTGTCCATATTTCTAAATCCTAGGTTGACAAAT
AATGTACTCAGCCACCCTCACTCCCTGAACACTCAGAAAT
GGAGGTTTGGCCAGGCACATGGCTCTTGCCTGTAATCCCA
GCACTTTGGGAAGCCAAGGAAGGTCCAGGAGATTGAGGCT
GCAATGAGCTAAGATTGTGCCACTGCACTCTATCCTGGCG
ACAGAGTGAAACTCTGAGAAAGAAAGAGAAAGAGAACAGT
GCACAGTCCTTTCATTTACAATGAATTTTCAACACCAAAA
ATAAATAATATGATCTCACACCTGTATGAATTCAGCACAC
ACTGATGCCCACTTTATCATCTATATGTTTCTAGAACTTA
GTCTCTTCCCTTAGTTGATAACCTTTGTTTTCAAATTCTT
AAAAATAAAAATCTCTCCAGGTTCAGGTGCAGAGGTATGG
CAGAACAGTGTAACGGTTAATAAAATGAAATTTGCAAGCA
GATAGAACTGGATTCAAATCCCAGCTCTACCATTTATAGT
TTTATCTCCTTGGTCAAGTCATTTGACATCTGACTCTCAG
TTTTCTCACCTGTAATATGAGACTACTAATCATCTCTGCC
TTACAAGGTTGTCAAAGTAAAACAAAGTAATACATATAGA
TGCTTAGCACAATCCCTAGACGTCAGTAGTTGCTCAATGA
ATGATAGCATTTACATCATGATCACCAGCATCATCATCAT
GGCTGGGCTGCCAAGCTTGAGCAAGAGCGCCTCAGCCAGG
GTTGTGGCTGTATTTCCCTGGTTCTCATTCTACAATATCT
CTTCCACTCTCCTTCTTTCCCTCTCTCCCGCTCTCTACTT
TGTCTACTCCCATCACATGGGGATGCCCATCCCTTTCCAT
CCAAGGCCACCTTCACCCTCATTTTCATGCAGTTTTGTGT
CTTTAATTTTTACCTCTTTGAAAATCTTCTCTGCCAAACT
TCAAATCTGAGTTTTTCACTATCTTACAGACATTTCTCCC
AATGTGTCCTAGCAACCCCTCCATCCTAACATGTCCAAAA
CTAAACACACAATTATCTCACTCAAAAACGTATTCCTCCT
TCTTAACCTATTGATGTGAATTGGCATCATGATTATCTTA
TTTTCCCCAACATAAAATCTTAATACTGGTCTTTAACTTC
TTCCTCACTCCTACGCTAGCAATCACTGTGCCACACACTC
CAAGACAGTTACATTATGACTCCAAAGCATCTCTAGAAGC
CTCTCCTCCACCACCACGTTACTTTATACCCCAGGACACA
CCACCTAGGGCATAGTCAGAGTCTCCTGATCATTCTCTAC
ACCCTGTTGAGCTGGGATTGCTTCACTATCTTACACAAAG
ATCTTGAGTAGCTTCCTGTACTTTACTAAATAAACCTTCA
TTTCCTACCCTGGACTCAAGGCCCTCCATAATTTGGCAGT
CGGTGACCTTTCCAACTCATCTGTCACTGCAACTACCACT
GTCTCCTGCCCTCCAACCACATAGGACTGTTTACTATTCC
TCTGATATATCCTATCCTCTCTTGTCTTGGTAATATGGTT
CATTCCACATGGGATCCTTCCTCCCCTTCCCTCTCTTTCT
GCCTAACCAAACCCTACATGTCCTGAAATATCTACTTTCC
ATGTTTCCTCCTTAATGAAAGCTTCCTCATTCTCCCCACA
AGAATTAATATTCTTACTTGGTGACACTCCCCACTGCCAC
AGTTTCTCTGTCTCTTCTGCCTTACACTAGAGTGAAGACT
TACCTCCCCTTCTAGATGTAAATATCCTTGAAAGGAAAGA
AAATCTTGCTTTGTGCTCCTTATTCTATTACCCTAGGCAC
ACAGCAGAATCACATACAGTAAAATATAAATGTTTATTGA
CTTTTTCAAACTTTTAAAGTAATTAAACATAATTTGTAAC
AGAGTTGTAGTCCTGTCAACTCTCCCTGACAGTGAAAAGT
GAGCTTCTTGGGTATCAGCTACAGCCCATCATTAACCATC
ATAGAATCCTCCCAGGATCCTGTCAAATCATGATTCGGGT
TACCTGTCGCATCCAAAATGATCCCAGTATTTTGCCCCAA
AATACTAAGATTCGTGAAAGTGCTATCAAATAACCATCTT
TTAAAAACAGAAAATAACAAATGTGGGTGAGGATGTGAAA
AAATTATAACACTTGTAAATTGCTGATAGGAATGTAACTT
GGTGCAGCCACTGTGGAAAAGCTTTGAACTTTGTCAAAAA
GCTAAACACAGAATTACAATATGACCTAGCAATTCCACTC
CTAAATGTGTACCCAGAAGAATTGAAAACAGGGATTCAAA
CATATACTTGTACACCAATTTCAGAATTGCAGCATTATTC
ACAATAGCCAAAAAGTAGGAACAATCTCAGTGTTCATCAA
CAGAAGAATGAATAAATCAAATGTGATATATACAAACAAT
GGAATATTATTCAACCATAAAAACGGATGAAGTTCTAATA
CATACTTCAACACGATGCATCTTGAAAACATTATACTACG
TGACATATTGTCTGATTCCACTTATGGAAGTAACTAGAAT
GTGAGATACCCCTGGACTTTCTGTCATAGTGACTGAAAGG
AGATTAAAGGTTACCAGGACCCTGAGGGAGTGGGGAAAGG
GAATCATTGCTTACTGGGTAGAGAATTTCTGTTTGGGATG
AAAATGTTTAGAAACAGATAGTGGCAAGAGTTATAGAACA
GTGTGAATGTAATTAATGCCACTGAACTGTACAGTTAAAA
GTGGTTAACATAACAAATTTATATCTATTTTGCCACAATT
ACAAAAAAAAAAGCATGAGCTATTAGTAAAGACAGGTTAA
AAAATAAATTGTGATAAGTACTATGAAGGTTATGTATACA
AGGATAAGTGGAATAGGACTAGAATTAACTAATGCCTCAT
AAAAAGAAAGAGACTGGGCAAGACTTTAAAGAGTAGATGC
CATTTTAGTAGTAGTAGTAGTAGCAGTAATAGTAGTTTTC
CAAAATAGTAGTTTTCCAATAGTTGAAAATTAGTGGTATG
CAAGTTGGCTTTACATGCAGTGATGGCACAGAGTTGTTTT
ATTTGACTGCATTTTAAAACACATTTGAGCTAATATTTTT
TAATTGGAAGATTTCACATAAGAATATGGATTTCTGGTTT
CCCTTAAAAGATTTATCTTGAATGAAGCTTCTAGCAGTTT
TGAAGCCTGAATTTCACACCAAAAGTCTGCTGAGCCCTAG
TTGTGGCTACACTCTTCAGCCAGAGCCATTCACAGGTATC
TGTGGGTATATTTGCACTGGCCTTTACTCACTTGCACTGT
TTACTTGGTGCTATGGTCTGAATGTTTGTGTCTCTCCAAA
ATTCATATGTCAAAATCCTAACCCTAAAGGTGATGGTATT
CAGAGACTAGGGAGCTATTGGGAAGGTGATTAGGTCACAA
GGGCAGAAGCTTCATGAATGGAATTAGTGCCCCTACAAAA
GAGGACCCAGACAGCTCCCTTGCTACTGCCACCATGTGAG
GACACAGTGATAAGGGGCCCTCTATGAATCAGGAAATAGA
TCCTCATTAGACACAGAATCTGCTGTTGCCTTGATCTTGG
ACTTCCCAGCCTCCAGAACTGTGAGAAATATTTCTGTTGT
TCATAGGATTATAAGGAATTTCACAAGTCTACAATATTTT
GTTACAATAACCTCAACAGACTAAGGTATCTTGGCTCTGT
GGGTCTCTGAGATTGCTCCCCCTGCCATGGAGAGTTTAGA
GGCACAAGTGCATAAATTAGATAGATAAATAGATAGATGA
TTGATAGATGATATAGGGAGATCGATAGAGACATGTGGAA
GCATATTGAGAAATATACTAGCAGTGCATAAAGTGTGTAT
GTGTATCTATGACAAAAGATAAGGCTGAAGAGCTTTGTAG
CACCCAAATCATAAACACTCCTTTCAAATATCCACTTTTC
TGACTAATGCATAAAGTGACTATGACTAAAAGGAATGTAT
GCCAAACATGCCATTGGGGTGCTGCCTCTTCTTCACAAAG
CACCACGATGGGAATCTCAAGGAGCTGGCAGCAGACGTCT
ATCTGAACAGTTCACAGAGAGCAGAGCCAGGGGCAATTGC
ACACCAGCAGAGCAGGTGGAGGCGGGTTGCTCCTAGAATC
CCACCTGGGACTGCCCATGGGCGCCACTGGTCATGTAATT
AGCTAATGGAGCTGAGAGCAGGCTGCTTTCCAAAGAGAGA
TGTGACCAGATCAATCAAGCAAGCAACAACACAAATAGCA
AAGAATCAATACAGAGGGCATTTTGCTTCCCTGGACAAGG
TCTGGCAGGGAGAGTTCAGCGTGAATGTCTGATGAAAAGC
CAGCAAGCAGAAACGTCAAAACTAAAAATAGAAATTCTTT
TAACTTTTATGGGAACTTGGAAATGTATACTATGTGGATG
ATTTTATTCACGCTAGAATTAATAATAGATGTTTGCAGGA
AACGCTACATATTTCCTAACAACTCAACCATAGGGAATCC
TACGACTCTTTAAGGCCGTTGCCAGGTTATTTGCTACTTC
ACTTACAATGAACAAATCAATTCTAAAAATTCTATGTATA
TTTAAAAGCACGTTAAGGACTCAATACATTTACCATTTCA
TCGGTAGCAGTCTGTCATTCTCATGTGTAAATCTTGGAAT
TTTCCTGAACATTTAATACTAAAGTTGAGCATGGTCACAC
ATGTCTGCAGTCTCAACTACTGGGAAGGCAGAGGTGGGAA
GATCACTTGAGCCAGGACTTTAAGTCCAGTCTGGGCAACA
TACCGAGACTCCACCTCTAAAATAAACAAGCAAACATTTA
CTACCAAAAACTAAAGTGATTTCATCATCATATATGATGT
TTCACCATAATTCATTACTTCTGAGGTTCTACATATTAAA
TTAAACATTCAATACAGTTTCAGCTTCAAAATAACAAGAA
ATAGCAGCCATTGTGATTCCAATGGCTTGTTCTTTCACTA
CAGTCTGTACTAGGCCTCTGAGCATCTGACCGACTGGGGA
ATAGAGGAGATTCTTTAGAATTGCTTTGGGGTGCATGTCT
ATATCTATTCACTTACCACCTTGGTCACTGGGAAACCCTG
AGACAGTCACTCTTTTGAGGCATAGTACATCACCTCTGGA
AAGCCCTATTTGAAATTCAAAATCAGTATCTGGAAAGAGC
CACACATGGAGTTAATATACCCCATTAATTTATATAACCA
GAATTAGCGTAAATGACTTCCTCGCAGTGTGCCCCTAAAA
GAATGTTACATAGGAAAGCTAGGTTTGTTTTTTCTTTTTT
CAGACGGAGTAGTCTTGCCCTGTCGCCCAGGCTGGAGTGC
AGTGGCACAATCTCGGCTCACTGCAACCTCTGCCTCCTGG
ATTCAAGCGATTCTCCTACCTCAGCCTCCTGAGTAGCTGG
GATTATAGGCACATGCCACCATGCCTGGCTAATTTTTTGT
ATCTTTAGTAGAGACAGGGTTTCACTGTGTTAGCCAGGAT
GATCCTGATCTCCTGACCTCTTGATCTGCCCACCTCGGCC
TACCAAAGTGCTGGGATGACAGGTGTGAGCCACTGTGCCG
GGCCTTTTAAAAATTTTTTTACTCAGCTGTCTTAGTTCAG
GCTACTATAACAAGCTTATTTTTCATAGTTCTGGAGGATA
GAAGTCCCAAGATCAGGGTGTCAGCATAGTTGGGCTCTAA
CGAGGGTCTCTTCCAGGTTGCAGATGGCCGTCTTCTTCTG
CAGGGGCTCAGACCTATAATCTCAGCACTTTGGGAGGCAA
AGGTGGGAGGATCGCTTGAGCCCAGGAGTTTGAGACCAGC
CTGGGCAACATAGTGAGACCCTATCTCTACAATATTTTTT
GTTTAAAAAATAAAAAATTAGCCAGACATGATGGTATGTG
CCTGTGGTCCCCGCTGCTTGGCAGGCTGAGGTGGCAGGAT
CACCTGAGTCCAGAAGTTTGAGGCTTCAGTGATCCATGAT
TAAGCTACTGCACTCCAGTCTAGGTAATAGAGTGAGACCT
TACCACAAAAAAAAACAACAATTACCACCAAACTCACCTC
CCATTTGGTGGCTTACAAGAACAGGCAAATATTTGCTTAT
TCTCACCGGTCTACAGGCAATTGCACTTTGGCTGACTTAG
GCTGGGCTCAGCTGAGTGGCTCTGCTGCAGATGAGGATCT
GTCTGGGCTTGGCACCAGGCTGAAGGCTGGGCTCAGGTCT
GTCCATGTATGTTTGTTCATGCAACAGCTATAGGAGAACT
TTAAACAACAGAGGAGAGAATGTACCCGTGGAGATGATGC
CCAGTGAGTAGTGGGTCCTCTCAGGATTCCCCGTACCAGG
GCAGCATCAGGCTCCAGAACCTGAGAGCATGTGTTGAGAA
TATGCCACCCTAAAATATGCTGCTCTGGCATATTGACTAT
TTTGAGTAAAAGGCATTTGAAAAACAGCTAGTACAAAAAA
ATTTACTCTGACTTTCCTTCCCAAACTTGAACTTCTGGAC
TTACACAATCCTCCCACCTTGGCCCCCAGAGTGCTGAGAT
TATAGGCAGGAGCCACCACTCCATGGCCTGATCGTCCTTC
TGTTTCTTAAAAACTGGAGATGAAGTTACCATGCACAAGA
TGCCCTCCCCATACCAGAAGGAAAATGCCATTCTTATCAT
CAAGGGCAGAAAGTCAAAGCCAAGGGAATTCTGTACAGAC
CTTGTTAAAATAACTGTTAACTTCTTTTAGCCTCCCCACA
TAATTTAGTTATTTATCTACAACTTACTACTCTTTGTCCA
ACTCAGTATATAAGTGTTCAACTCTAACCGCATCTTTGGG
TCTTCATTTCTTTTTAAAGGCTCCCATGTCATGTAGAACT
TGTCTTAAATAAATATGCCTGCTTTTCTCCTGTTGATCTG
TCTTGTCAATTTAATTATAAGGCCCAGCTGAAAAACCCTA
AGAGGATAAAGGATAAAAAATTTTGCCTCTCCTAAATGGG
TGAGGGTGGTGGAGGCAGAAGCCCAGTGAAGACTAAAAGA
GTGTTTTGTCTTCAGAGTTTTAAACACACATATATAACAA
CATACACATACATATACACACACACAATATAGATACATAA
TAGCTTATATATATACATATATACGCTTCAAATCAGCACA
TTTATTACTTAGTCTTTTTTTTTTTTTTTTTTTTTTTTTG
AGACAGAGTCTTACTCTGTTGCCCAGGCTGGAGTGCAGCG
GCACTATCTGGGCTCACGGTAACCTCCACCTCCCAGATTC
AAGCAATTCTCCTGCCTCAGCCTCCTGAGTAACTGGGATT
ACAGGAGCCCACCACCATGCCTGGCTAATTTTTTGTATTT
TTAGTGGAGACAGAGTTTCACCGTGTTGACCAGCCTGGTC
TTGAACTCTTGACCTCAGGTGATCCACCTGCCTCGGCCTC
CCAACATGCTGGGATTACAGGCAAGATCCACCGCACCTGG
CCTACTTAGTCTTTAATAAGCCTTGTATTCTATGCAGAGA
TGAATGCAGGAACTCCCAGTTATCAAGCAGCCCCTGACAC
ACCCAGACATCACTAAGTATCCTCTTTTTAGGTTGTATCA
GAATCATTGCCACTGGCTTTCCTCATACTTCCTGTCTTTC
CAACACCTGTAGAACTACATAGTGCTACATTCAAACAATA
TACTAGAGCTAAACAATGAAAGATAACAATAGCACAATGA
CAGTAAAGGCAAAGGAACAGAACTTGAGTTACTTCAATTC
TTCTTTTGTTCTGTGTGACCAGTGGAAGCCTTTGTGTTTA
AAATTAAACAGAGAGAAAACTGCACAGTGTAATATTTTTG
TTTGGTAAGTACAAACTTTGGTTTACGCATGAAATAGTTT
ACTGATTACTGAATATATTTAATAGTAAAATGTATTATTT
TGTTAATTGTCAAAATTAAAGAAGGAATCAAGAAAATAAA
ACAGAATCAGAGATATCATTTATTGGATTTTTGGTTTTGG
ATGTGAACTTTTAGGTAGGATTAATCAAACACAAAAATAT
TTGCAAACAACTAGATTTCAGGCTTAATACATTGTTTAAC
ATCAAGATTTAAAGTTGTATCTTAAAAATCTAGGCAAAAA
ATTTGTGCAGAAAGGTTAGCAACTATGCAACATAAAGTGA
GAAAATGTACATGTACATGGAAAAAATAATTACATTTCAG
AGAAGAGTTCAAAGAGAAGTTACAAAAGCAGCCACGTTCA
GAAAAAATCACAAGGGCAATGTCTCAAAACCTTGAGTATT
TTCACCAAGAACTGAATATCCATTGTAACCCAATAAATTA
AATAATGGTAATGTTCACTATGATTCCGTGATGCTTTCTG
ATTTTTTTTTTTTTTTTGTGATGGAGTCTCACTGTGTAGC
CCAGGCTGGAGTGCAATGGTGTGATCTTGACTCACTGCAA
CCCTTGCCTCCTGTGTTCAAGTGATTCTCCTGCCTCAGCC
TCCCAAGTAGCTGGGACTACAGGCGCCATCATCACCCCTG
ACTAATTCTTCACATTTTTAGTAGAGACGGGGTTTCACTG
TGTTAGCCAGGATGGTCTCGATCTCCTGACCTCATGATCT
GCCCTCCTAGGCCTCCCAAAGCACTGGGATTACAGGCATG
AAACCCCACTCCCGGCCCTTCTGATTTTTACAAAAGAAAA
CCTTCAGAAGTTTTTACAAATATAAGAAATTTATAATGAA
TTTTCAGATATAAATAATCTAGTGAAATGATTTTTTGACG
ATAAAGATATTTGAAAGTTGCTAGAATTGATCCAAAAAGA
AATATGGACCATATTGCAGTTTCTGGAATTCATTGTGAAA
TGGGATTTTTGTGAATATCCGCCAAACTTATACTTACTGA
AGTCAAATAAAATACAGGGATGAATCTCTAAATTTAAAAC
ATTTTATTTAGGAAGCAATAATTGCAATTTGGGGCACATA
CACCAGGTGGCCTTCAGTATGTCTGAAGAACAAAGAGAAG
GCTGTACATTTTATAAAAAGGGGAGATGTTACTTATTGTT
TTTCCAGAAAGTTCACTGGTACCAATAAAGTGTTGGGGAG
CTGGCAAGCTCTGATTGATGAGTGATGATTGTGGAGAAAA
CGTGTCTAAGAGTCTTAGCAAGTTATTTCAGCAGCTATTA
GATAAAGCCAGTTTCAGGGTACAGCAGGCAGTTTCAGCAG
CCAGACTTGCAGAGAATTACGTTCTTGGATCAATTTCATG
TGCCCTGAGTGCTTTTGCCCTTTAGCCTCATGATTCTGAT
TTAGTTGGATATGACAAGAATTACCCAATTTGTATGATCA
ACTTTCCACATCCTTAAGGCTTTTTCTAAAGATTCATATA
TATTTTCTTTATATGAAAGAATTCTTTTAAGTTTATACTA
ATAAGTATTTTTATTAACTATGATTGAAGATAAAAGGATA
TATCTGGCTATACTATCTATAGATAATGATTATATATAGA
AGATAAATTTTTACAAGGTCACTGAAAAATTTGCAGAAGT
TAAGGCTTGAGAACATAAACATAATGGTTAATTCATTATT
TTGATAGCTCAATATGTAGGAATACATTTGTTTGTTTTAA
AAAATATATCTACATAATTAAAAGTGCTATCCCTTGAGGT
TCTTTTCCCCTTTTGTGTATTGTAATTATTTTACCTTCAT
TTTCTTGATTATATATACAAAATTCAAGGAAGAAAATATT
CACTGTGTTTCTTTTCTCATCATTATTATCATTTATCTTT
ATTATTGTTACTGCAAATAATTTTATTATACAGAGGAGGA
GGTTTTAAAAATGATCAACTTTGAGTGTCAAATATGTTAG
GTGCAGAACCAGGAGAGGCTGAGGGCTGGCAATGCAACCA
GGGAGAGTGGTGAAATTCTGTAAACAGAGTAACTGGAGGC
CTCACTCCCCTCTTCAGTTCACACAGTGCTGCCCTTGCAC
ACATTCTCACCTTGGGGTCTTGCATTTGTGTTTCCTCCAT
CTGGAACACACTTCCACTAAATACTTCCCTGACTTGTCTT
CTTACTTCCTTTAGGCCTCCCATCAGAGAGATTTCCACGC
CTACAAAAAGACCACCCCCTGTCACTCTCTATCCCCCGAC
CCTACTTTATTCCTCTTCCATGTAATACAGTATACATTAA
TTTGTTGATTTTGTTTTTGTTTGTCTCTCTTAAATGGAAT
CCAACCCATGAGATCAAAGATGTTGTTTTGCTCACTGCTC
TGTACCTAGCACCTTGGACATCACCGGACATACAGTAGTC
AACTATTTTGGAGTGCATTAATGAATTCACTGGAGAAACA
GAACCTGAGAAACTATGCACTTGGGGGTATGCTGAAAGAC
CAGAACAAGGCATGAATTTACACACGAGGAAATTCAATGA
AAGTCTATCTGCTCAATTGTGTTACCTTCTGCCTCATTCT
CCAGCCCTGACTCCATAAGGTCAGTATCAGGCACCTATTC
CCTCCTCTCTATTATACCCTGGACAAAATCTTGAGAGAGT
CCATTTCAAAGAAACTGAGGGGCTAGAGAAGTTTAGGTAT
TGATACATGAGGTCCCCCAAAAAAGCTAGTTTGCTTCTTG
ATCACGGCATAATGAAACCTACAAATGCACTGGCTCCACT
TACACATCTGCAGAACTAGAAACCAACCACCCAGCACCAG
GCTCTTCACAGCCAGCCCAGAATCACCCAATGTTTGAGTA
AGGCTGCTAGAAGAAAGCAGAGATAAGAGTAAACAAACTA
AAAATAGAAGTAAATAGACAACAGAAAGCAAAAGATAGTA
GCAACAACAGAAACACACAATAATCAGTGTTTCCAGAGGG
ATAAGAGAAACTACATCCAAAAAAGCAAGATGAGATGGTG
TATATAAAAAGAAACAATCAGGGAATAAGAGCTTTCAGAG
CAGAATAAATACGTATCTTTTTAAAAATCAAAGAAGAAAG
AAGAAGGATGAAGGCCAGGTGTGGCATCTCACACATGTAA
TCCCAACACTTTAGGAAGGAAAGGTACGTGGATTGCTTGA
GCTCAGGAGTTTGAGACCAACCAGGGTAACATAGTGAAAA
ATATATTATATTATATTTGTGAATATCTGATACTATATTT
GTGAATATCTGCCAGACTTATACTTACTGAAGTCAAATAA
AATACAGAGCTGAATCTCTAAATTTAAAACATTTTATTTA
GGAAGCAATAATTGCAATTTGGGGCACATAGACCGGGTGG
TCTTAGTATGTCTGAAGAACAAAGAGAAGGTTGTACATTT
TATAAAAAGGGAGCTTACCATCATTAGTCATCAGAAAAAA
ATAAAAATTAAAACCACGGTAATATACTATCATCCTCCCA
GAATGGCTGAATTAAAAAATACTCAGAATACCAAATTTTG
GTAAGGATGTGAACTCTCTGATATCCACAGTATAAAATGA
TAAAACCATCTCAGAAACCTGTTTGGCAGTTTCTAATAAA
GTTAAATACACACTTATCTATGACCTGGAAATTCTCCTCC
TAGGTATATATCTAGGAGAAACAAATGCATATGTCTACAA
AAAGTCCTATAGAAAAATGTTCATGGCAGCTTATTTACAA
ATGCTAAAGATGGAAAACAGCCCACATATTCATTATCCAT
AAACAGATACACATACTCAGGTGGATTCATACAATGGGAT
ATTACCAAACAATACAAATGAATAAACTACTGACACATTT
AACAACATAGATGACTTTCATAAAAATCATTATGAGCAAA
AGAAGTCAGACATAAAATAGTACATACTGTATAATTCCAT
TAACATGACCACTGAACAGGCCAAACTAATCTATGATGAA
ACAAATCAGAATAAATGTTGCCTCTTACGGGAGGAGGGTA
TTGATGGGAAAAGGGCAGAAGGGGACATTTCATGGTGATG
GAAACATTCTAGAGGATGGATAACCTGTGTGATAGTCAGG
TAGAAAGAGTCATCAAGCCATACACTTACTATTGCAGTAC
TCAATAAAGTACTGCAAAGAACAAATCAATTCCAGCTGTG
ACTGACAATTTAGATTCAGAGCAATCCATGTGTTGCAAAC
ACCCAGAAAAGTCACCAAAACAGGGGAAGTCTGGAGGGAT
TTTCTTCTAACACTTTTTTTTTCTTTTTTTTTTTTTTGAG
ACAGAGTCTTGCTCTGTTGCCCAGGCTGGAGTCCAGTGGT
GTGATCTCGGCTCACTGCAACCTCTGCCTCCTGGGCTCAA
GCAATTCTCTTGCCTTAACCTCTCAAGTAGCTGGGATTAC
AGGTGTGAACCACCACACCTGGCTAATTTTAGTAGACACG
GGGTTTCACTATGTTGGCCAGGCTGGTCTTGAACTCCTGG
CTTCCAGTGATCCACCTGCCTTGGACTCCCAAAGTGCTGG
AATTACAGGTGTGAGCCACCACGCCTGGCCTCTGACACTT
TCTTTTAAGGCATTCGCCGATTCAAAAGCAATCACTCAGA
CCTTGAGAATTTGAGCAGAGCTTGCGACCAATATACAGGG
CTAGAGAGATGAAAATTAAAATTCAGGTTCCACCAAGAAG
ATGCCTTGCTAGATCCTCAGGCATTCAGTTAGGGTCCCAA
AAGTCTAACTCCAGTAATTGGGTATAAAGAAACAGACCAG
CATATTAATTGGCTTTCTGTGGCTGTTGTAACAAATGACC
ACAAACTTGATGTCTTAAAACAACAGAAATTTATTTCCTC
GAAGTTCCGGAGGCCAGAAGTCCAAAATAAACATCACTGG
ACCAAAATAGAGACGTCAGCAGGGCTGCCCTGCTTCCAAA
GCCTCCAGGGGAGATATGTTCCCTGCGGGTGGCTGCCGAA
GCTGGAAGCGGCAGGGACCATCCTCCTTGCTGTGAATACA
TAACTCCAGTCTCTGTGTGGTCACACTGCCTCTTCCTCTG
CTGTGTGTCAGATCTCCCTCTACCTCCTTCTTACAAGGAT
ATATGTCCTTGTATTCAGGGCCCACTTAGATAATTCAGGA
TACTCTCCCCATCTCAACATTGTTAGATCTTTAACTTAAT
CACCTCTACAAACTCCTTTCTGTTGTTGTTGTTATTGTTT
GCCATGGAAAAAAAAAAAAAAAAAACCCTAACATCCACAG
GTTCCAGGAATTAGGATGTGGATATTCTTGGTGTGGGAGG
GCAGTCATTATTCAGTTGAACCATACCTCACAAATTAAAA
CCTAGCCTTGAATAAATGTAATCTATGATTAGATTGAGGT
GATTTGCCTCTAGTCTAACTGCTAGACAAAAGCAAAAGTA
AATTATCCAGAGCCTTAAAAATATACCCATAATTTTTCAT
TCCTAATGTGTTGAAATGTCAATCAAAAATAAATAGTCTT
CTTTAAAAAATAGAAAAAACCAAAAGGAAAATATAGGCAG
CATATATAGACCCACAGAAGATACAAACATTGGAGTTATC
AGACATAGATTTTCAAATACCTATAATTACTATGTTCAAG
AAATTAAATGACAAAATAGAAAATTTTAACACAGAACAGG
ACACTTTAAAGGAGACACAAATGGAAATCCTAAAAATGAA
AAATACTTTGTCTAACATTATATAACAATAGATTAAACAC
AGCTGGAGAAAAACAAACTGGAAAGCAGGTCAGAAGAAAA
CATTCAGATTAAAGCATGAGAAACAAAATTATGGAAAAAC
TATTTTTAAAAGTGTAAGAAATATATAACAGACATTGAAA
AGTTTTAGCCTAGTAGCATTGGCTCACTAAAGCAAAAGTG
AGACAAAATAGAATGGCCACAATATTTAAACAGTTTTGGC
TGATAATTCTGTAAGCTAAATATACTAAGTCACAGATTAA
GAACACGCTGTTAAACCCAAGGACTGTGGACATTAAGCCC
AGACTTAAGAAGCACTATGAGCTACAACTAATCACACAGT
AAAAGTAAAGAAAACCAAAGAGAAAGAGAAAAATTTTTAA
TGCAAGTACAGGGACAAAAAAAGATATATCACCATCACAG
GTCCAATAAGAAAATATATCACCACGGTGGGTCCAATAAG
AAGACAAACTATTGACTTCTTAACAGATGGAAGACTTAGA
TTACTCACTGTGAAGTGAGAATAATGTCTTCAAATGGTGA
AAGAAAGTAACTAGCAATCTGAAAATTTATACTTTGTGAA
AATATCCTCAACAATTAGGAAGAAATCAATACATTTTACA
ACAAATAAGAATTGAGAGAGGGCCAGGCATGGTGGCTCAT
GACTGTAATCCCAGCACTTTGGGAGGCCAAGGCGGGCGGA
TCATGAGGTCAGGAGATCGAGACCATCCTGGCTAACACGG
TGAAACCCTGTCTCTATAAACATACAAAAAAATTAGCCAG
GCATGGTGGCGGGTGCCTGTAATCCCAACTACTCGGGTGG
CTGAGGCAGAAGAATCGGTTGAACCCAGGAGGCAGAGGTT
GCAGTGAGCCAAGATCGTGCCATTGCACTCCAGCCTGGGC
GACAGAGTGACACTCCATGTCAAAAAAAGAAATTGAGAAA
ATTCAACAGCAACAGATTTGCACTTTAGAAAGAAAGAAAG
AAAGAAAGAAAGAAAGAAAGAAAGAAAGAAAGAAAGAAAG
AAAGAAAGAAAGAAAGAAAGAAAGAAAGAAAGAAAAGAAA
AGCTCTTCAGGTAGAGAATGAAAATCACTCAGACAAAAGC
ATGGAGAGAAGACATACTGAATGTGCCTAATGAAAATGGG
GCATACCTAAATAAATGTTTTGATTTATTTTTGTTTGGAG
ATAGAGTCTCACTTGGTTGGCCAGGCTGGAATGGAATGGT
GCGATCTCGACTTACTGCAACCTCCGCCTCCTGAGCTCAA
GCGATCCTCTCCCACCTCAACCTCCTGAGCAGCTGGGACC
ACAATTATGTGCCATCACGCCCCGCTAATTGTTTTATTTT
TTTGTAGAGTTGGGGTCTCGCTTGATGCCTAGTCTGGTCT
CGAACTGCTGGGCTCAAATGATCCACCCACCCTGACCTCC
CAAAGTGTTGGGATTACAGGCATGAGCCATCACATCCAGC
CCAATAAATGTTAATTGTGCAAAACAATAATAAAAACATC
TTGTGGAGTTTGAAATATATATGTACATATATACACACAC
ACACATTTATATCATTAAAACTTACAACAATATTACAAAA
AGTTAGAAGGAAGTATATGGAGTTAAAGTGTTGTAAACTT
CCAGGATTGTCCAGAAAATAATAAAACTACTAGCTTCTGT
TAGACTTTAACAAAGCAAAGATGAATTTTGTAATATTTAG
GTAAGTACCTAATAAAAAACATGGTAAAAAGATTGTAACT
ACTTATAACATTGGGAAATGACATACATGTTGGATTAATA
GAAAAGAAGCTGGAAATAACAACAATGTAATGTGAACTTT
ATGACATATGTAAAAGTGGAATTAATGACAACAGTACAAG
GACAGTTAGGGAAGAAATTGAAATATACCTTTGTAAGGTT
CTTATACTACACATGAATTGATATAGGATTAATTAAAGAT
AGAATGTGGTAAATTAAAAGGATATGTTATAAATTCTAAA
GCAACCACTGAAATGAAAAAAACAAAGAGACAGTAAATGA
GCAATAAATTATAAAAATACTCAATAATCCAAAATAAGAC
AAAAAGAGGTAAAAAAAAAAAAAAAAGAACAAATGAGACA
AATAAAAACCAAATTTAAGATCATAGATTTAAACCTAACC
ATACTGATAATCAACATAAAGTATAAGTAGTCAAAATACC
CTCAAGTAAAAGAGGTTTTCAAATTGGATTAAAGATAAAC
TCAACTCTACTTAGCCTACAAGAAATGCATTTAAATATAA
ACACATAAGTCAGTTAAAATAAAACAATATACTACAGTGA
TATTAATCAAAAGAAAGCTAGAGTGGGCTTCACTAATATC
AAAAAAGTTGATTTCAAAGCAAAGAATATTATCACAGATA
AAGAAGGTAATTTCATAATTATAAAGTTGTTAATCAAAAG
AATGTAACAATCCTAAACACTTATGTTCCTAATGACAGTT
TAAAAATACATGAAGTAAAAAATAATAGACATACAAAGAA
AAATAGACGAATACACAATTATAGTCAGAGATTTCAATAC
TACTCCATCAATAATTTAGAACAAATAGAAAATCAACAAG
GATATAGAAAATCTGGCAACACTATCAGCCAACTTGAATT
GCTTGATATTTATAGAACACTTGACCCAACAGCAGAAGAA
TAAACATTGCTTTTGAGTATACATTAAACATTTACCAGAC
CATATTCTGAGCTATAAAACAGAATGCAAGCCATCCTACA
ATTGAATTTAATTAGAAATCAATAACATAATGATCTCTGG
AAAATCCACAAATATTTGGAAACTAAACAACACACTTCCA
AGCAACCCATAAATCAAAGAAGAAATCAAAACAGAAATTA
AAAAGCATTTTAACTGAATGAAAATAAAATACAATATATC
AAAATTTGAGAAATGCAACCAAAATGTTACTTAGAAAATG
TTGGCACTAAAGTACTAGACTAGAAAAAGGAGATAGATCA
TTGACCACAACTTCAATTTTTAAAAAATCAGGAAACAAAA
AATTAAACCCAAAGTAAGCAGAATAGGGAAATAATAAAGA
TCAAAGTGGAAATAAATAAAATAGAAAATCAGCTAAACCA
AAAACTGGTCAGTGAACAGGTCAATAAAATTGATAAACCT
CTAGCCAGAATAATAATAAAAAAAGAGATCAATTACAAGT
TGCCAATATCAGAAATGAGAGATGTGATATCACTATAGAT
TCCACAGATATTAAAATGATGATAAGGGAGTATTATGAAC
CACCTTATGCCAATAAATTTGACAAGTTAGATGAAATGGA
CAAATTCCTTGAAAGACACAAACAGCAAAGTTCACCTAGG
AAAGAATATATTACCTGAATAGCACTATATCTATTAAAGA
AATTACATTTGTAATTAAAAGATTTCCCACAAAGAAAATT
TCAGATTCAGAAGGCTTCACTGATAAATTCTACCAAATAT
TTAAGAAAGAAAGAATACCAAATATACATAAACTCTTTCA
GAAAACTGAAAAGATGGAATAATTCTCAATTCATAAAGAG
TTCAGCATTATCCTGATACCACACTAGGCAAAGATATTGC
AAGAAAAGAAACAACAGGCCGGGCGCGGTGGCTCACGCCT
GTAATCCCAGCACTTTGGGAGGCCGAGACGGGCGGATCAC
GAGGTCAGGAGATCGAGACCATCCTGGCTAACACGGTGAA
ACCCCGTCTCTACTAAAAAATACAACAACAAAAAAAAAAA
ACTAGCCGGGCGAGGTGGCGGCGCCTGTAGTCCCAACTAC
TCGGGAGGCTGAGGCAGGAGAATCGCGTGAACCCGGGAGG
CGGAGCTTGCAGTGAGCCGAGATCGTGCCACTGCACTCCA
GCCTGGGGACAGAGCGAGACTCCGTCTCAAAAAAAAAAAA
AAAAAAAAGAAAATAAAAGAAACAACCAAACAATATCTCT
CATGAAAGTAAATGCAAACATTCTAAATAATTATTTAGCA
AACTGAATTCAACAATATCTAAAATGTATAATATATCCTG
ACCAAATGGGGTTTATCTCAGGAGTGCAAGGCTGGTGTAA
CATTTAAAAATTAATCATGTCATTGTGAAGTTTCAGAACA
CCAAAGAAGATCCTGGAAAATTCCAGAAAGATAAGTAGAG
AATACTTACAAATTACTCGTCAGAATAGCTTCATATTTCT
CAATAGCAGCATCAGAAGCCAGAGGACCAGTAAGCAAATG
CCTTCACAATTCTGGGGGAAAATTATTTTCAACTTAGAAT
TCTAGAGCCAGCTAAACTCTCAATCAAGCACAAGGTCAGG
ATAAAGATGTTTTCAGATATTCAAGGGCTCAAATACCCCC
TATGCACTCTTCCGAAAGAAGATTGGAAAATATGTTCTAC
CAAAACAATGAATTAAGACAAGAAAGAAGAATACATGGGA
CCCAGGAAAGAGAATATCTGACACAAAGGGAAGTTTCCCA
GTGAAATCTTTACAAAGAGCAAGCATTGCATACTGAAGCA
GAAGGAAGAAGTTTCCAGGAAATAAAGACATACAACTGAT
ATTTGACTGAATAGAAACATATTGTTAATATACACATGGG
AGAAACAGTGAAATAGTTGAAAAAAAATTAACAATAGGTA
GATAAAAATTCAGGCCCTCAAAAAGGCTACTCTCAATCAC
AGGAAAAAGGAAGGAGAAAAAAGAAAGAAAACACAGAAGT
AGTATATTACATGGCTCGGCAGTGTACTTCATTGGTATAA
CCATAATAATGTAAAGAATAATAATTAATTTAACCAAAAA
TCATACCAAAATTAAATTAGAGGAATGTAGGGAATGTAGT
TAGGAAGAGAATGTAAACTGGAATGGGCAAGGCAGGTGCA
CAGAAAAATGGCTTAAAGTTTGGACTTCCTAGCCCAACTG
CCTTGCTTCATATCCCAGGACACCTCCTACTAGCTGTATG
ATCTTAGGTAAGTTACTCAACTTCTTTATACTTCAGTTTC
CACATCTGGAAAATGAAGATGATACTAATTACTTCAAAGA
GTTATTGTAAAGATAAAATAAAATGAGTTTATATATATAA
TGTACCGATAAAAATACTTGGTATAAAGTGAATACTCAAT
AAATGTGTATATTTATCATATTATCATGAACATGGTAGGA
AGTCAATATATGAAAGGAAGTCAAACTTGATGAGTTAAGA
AATATTCTATATAGAAATGTGGAGGTAAGGAAAATAGAAG
AGTTGAAAATTGGGTGAAATAGGGAATAGACTATTGGCTT
TCATAAAATCCTCGTAGATCTCTCTGATTTAAAATAAACT
TTGTGGCCAGGTGTGGTGGTTCACGCCTGTAATTCCAACA
TTAGGGAGGCTGAGGCAGGCAGATCACTTGAGGCCAGGAG
TTCGAGACCAGCCTGGCCAACGTGGCAAAACCCCATCTCT
ACTAAAAATACAAAATTAGCTAGGCACTATAGGCGGTGCA
CACCCATAGTCCCAGCTACTCAAGAGGCTGCAGCATGAGA
ATTCTTGAACCCCGGATGCAGAGGTTGCAGTGAGCTAAGA
CTGCATCACTGCACTCTAGCCTGGGCAACAGAGTGAGACT
CTGTCTCAAACACTAAATAAATAAAAATAAAATAATAAAA
AAATAAAAAATGAAATAAACTTTGTACATAGACTACTATG
ATAAAAATGAAACTTAATTCCAAACAAGGTGGCCTTCTTT
CCAAAAGCCCTCTGCCTATTGAAAGGTAGCTGAGTGAGAC
TTAATGAGCTCTTCCTTCATATAATGACATTTGCTCATTT
GGCCAACCTTCTGCTCCACCATTAAGCCTAATTATCTTTA
CTGACGCTTAGAGCACATTTATTTTAGATAGGAAATTGAA
GGCCAAACAGAAGATACAAAGTCCCTACCAAGTAAACATG
GCCTCTCCCCAGAGTCCCACACAGGATAATATATCACATT
TTCTATAATAGACCTTAGGGGTTCAAATCCTGGATCTGCC
ATTTAGTAGCAATGTAACTTTTGACAAGTAATTCACCTCT
CTATGTTTAATTTCCTGTGAATTGTACCAAGTCTGCAAGG
AAATCTATAGGTCATGCCCTACCTTCTTAAGAATCAGCTC
TTAAGGAATAGTCATTAGTGCAATATTGGGCAACAATTTC
AGTGAACGAAGTCCCCAGAGCATTCAGAGAAAACAGAGCA
CATTACAGAACTCTTCTGTAAAATAGAAAGCATGTCCTGA
ACCAGACCCTAGGCCCTTCTTTACACTACCCATCTCTGGT
ACTTGAAAGATCATAAGATAATAGCCTAGGGGCTATAATA
GCCCCTGGCTAGAGGCCCATCTACCAACCCTACTGGTATA
AATGGAAAAAGTTTTATAATTTAACTCATTAAACAATGCA
AAAGTATAACACAATTAGGAAACACACCTTCTATTTCTCT
AAAGATGAAAATACATTGGGGGATTGAAAATCTATGAGGT
ATGAAGGAAAGGAGACAGAATATTAGCTACTACACTTATT
TGCATATCTAAAGGTTGTTTTCCTGATGAAAGCAATCACC
ACTATTAACAGATATGAGCATACATGGCTAACCATCATGA
TCAAGAAAGTTTCACTTGACAATAAGCTTCAGTATTACTT
AGATAATGCTCTTTTATACTATTAATATTCAAGGTATTTA
TTTAAAACAGACCAATGGACTTTCATGAAAACCTTCTCTA
TTGCTTAGGTGACTAAGGTTAACATGCTGGCACAATTAGA
TTATTTTAAAATTTTCAGGAAATTCAGGTCTACTTCAATT
TTTAAAATCATGCATCTTGGCTAAGTTAAAACTCTATTTC
ACTATTCTCCCATGTCACATTTAAAACGTTTCATATAACC
TCAATAAACACAAGCAAAAAATGAAGTCTCTAATTGATCT
TGTGAATGCTACAACTCTTCCTAATAACCAAATAGATATT
AAAGGGGGTACAAATACCTGAAGGTTTTATGAAGGATTTA
TTTGATAAAATCCTTAGTTTTCAATCAACCTTCAAAACAT
AGAATAATGATTCAAATGTCTGGGACAGGGAAGGCACTGC
AATTTAAAGGAACTCACAATAAGTGTCAAGAGCCTCATCC
CGAGGCTTTGTGAAAAGTTTAAATAAGGTAATGAATGTAA
ATCATATGTACTGACTACATAGTAAGTAATCAATAATATC
TGCTACTATCATTGAGAACTATGGACTGGATGCTATTATA
CATAGGAATTCTGTGGTTAGATAAGCATAGCCCAAAGATT
CTTAAGAATCACCAACCTGGAGGGAAGTCACTGTTAGGGA
TATGATAAGGGCTATGAATTCTGTATGCTTTGATATTCTA
GTTAGAAAAGCATAGTTGAAGATGTCTATCAAACCTGCAG
GGGGTGGCAGCGCTAGAGGAGATAATTCCATAGTTTGAAT
GACAGACTCAAGATCAAAAGGAGCTCAGACTGAGGTGATG
GGCTATAATAAACAAGATATTTAATCATATTACTCTCCTG
CTTAATTACTTTCAGTGGCTCTCTGTTGCTGACCACTGAA
TGCCCTAATGTCTCAGCATGGCATTGAATACCCTGTACAT
TAGAACCTTGTCTGGATTTTTTTTGTATCTCCCACCACTC
CCCTACAGACGCCCATCTCTTTATCTGAGCTTCTTGTCAC
TCCCAGATCTTGCCCCTACTGTACTACCTGTTTCTTCTTG
CTATAGACTGAATGTTTATGTTCCCCAACCCCAAATTCAT
ATGCCCAATCTAATCCACAATGTGAGGGTATTTGGATTGG
AGGTAAAGCCTTTGGGAGATGATTAGTTCATGAGGGTGAG
TCCTCATGTATGGAATTAGTGCCCTTATACAGGAGACCCC
AGACAGCTCCCTTGCCTCTTCCACCTTCTGAGGACACAGG
AACCAGGAAGCAGGCTCTCACCAGACACCAAATGTGCCAG
CTCCTTGACCTTGGACTTGCCAGCCTCCAGAACTATGAGA
AATAATTTTTTGTTTTTTATAAGCCACCCAGTTTGTATTA
ATCTTTCCTACACTGCTATAAATAACTACCTAAGACTGGG
TAATTTATAAAGAAAGAAAGGTTTAATTGACTCACAGTTC
CACAGGCTGTACAGGAGGCATGGCTAGGGAGGCCTCAGGA
AACTTACAGTCATGGCAGAAGGCAAAAGGGAAGCAAGCAT
GTTTTCACATGGTGGCAGGAGAGAGAGAAAGAGTAAAGGG
GGAAGTGCTACACACTTTTAAATAACCAGATCTTGTGAGA
AATCTGTCACAAGATAACACTAGGGGGATGGTGCTAAACC
ATTAGAAACCATCTTCATGATCCAATCACCTCCCACCAGG
CCCCACCTCCAACACTCAGATCACAATTCAACATGAGATT
TGGGTGGAGACACAGAGCCAAATCATATCACAGTTTATGG
TATTGTTGTTATTGCAACCTGAACAGGCTAAGAGAGTTCT
GCTGTTCCATTAATCTGAACTGGCCTGGCCCCCACCTATT
TCTGAAAATCCTATTCATCCTGTTTCGCTCAACTCAAAAG
TTACTTCCTTCATGAAGTAGTTCCCAGTCCCCCCAAATCA
AATAAGCACCAAGTCTGCCCTTGAGTGCCAACTATCTCAC
ACCACTGCCACATATTGGACGTCTTGGTGACCTTGGTCAG
TTCTCTTATTAACTTCCAAGTCTCTTAAAGGCAGGAGCTG
TTTCAATTATGCAGACTACGTTCTTAAAAGTATTCATGAA
ACAAATAAATAAATGATAAACATGAAGTCCTCTGTTCATG
GCCAAACCAAAATCATTTCAGGAGAACAGGATGAATGAAA
AATCACAGCTTAGGGCTGTAGTTGCTCTAAGTAGAATAAA
TGCCAATATCCTGGGCACTAAAAGCTAATAAAATCATAAG
GTACACTATCCAGAGGACAGAATAACTCTCTGGTTACCAG
ATGTGAGGCAATTAACATTCTATGTAGGTTCTGATTATTG
AATGCTTAAAGAATTGCTCTAGTGTGGGCTTATGGTGGGA
AGGAGCTTCACCTGTAGTGTGTTGAAGTATCATTTACTAT
GCCAATAACAGCACATTCCTCACCCTGGAACCTGATTAAT
CTCTACACATCCTCAGACCTAAAGGGACAAAAAGAGCTCA
AATCTTAGGTCTCTCATGGCTGGAAAGGGGACAAACTGGC
CAAAAGGTATGGCTTCATCTTACATTGTGGTGGAAAATAA
TAGAATATTGGCTGCTATGAGGGATAGGCTGGGAGTCAGC
TGGGAGGTGATCACTAAGAAGGAGAGGGACTGAACTGAAG
CCTGAGGAGTGTTACTGTCATTCATCACAGGGTTAATTTT
GAGAAGCACCTATGTTTGTGCAGTTGTGTTTTCTGTAAAT
ATTATTGTTTTGCTCCACTATGGTATTTCTTAAAGTGTTT
TGGAAAAGTAAGGAAAGAGGCCGGGCACAATGGCTCACGC
CTATAATCCCAGCACTTTGGGAGGCCGAGGCAGGCGGACC
CCTTGAGGTCAGGAGTTTGAGACCAGCCTGGCCAATATAG
TAGAACCCCATCTCTACTAAAAATACAAAAATTAGTCGGG
TGTGGTGGTGCATGCCTGTAGTCCCAGCTACTCAGGAGGC
TGAGGCAGGAGAATCGTTTGAACCCGGGAGGTGGAGGTTG
CAGTGAGCCAAGATCACACCATTGCACTCCAGCATGGGTG
ACAGAGTGAGACTCTATCTCAAAAAAAAAAAAAAAAAAGA
AAAGAAAAGAAAAGAAAAGAAAAAAGAAAGAAAAGAATAG
AAAAGAAAGAAAAGAGATTAGATTAAGATTTAAGTACCTA
CTTCCTCTCCCACTTCAAGTCCTGGAAATAGAAGATCCGA
AATGTTGAGGAATTCTTTAGGATAGAAAGGAGATGAGATT
TTACTTATGGGAAGACAGCAAATAAAAATTGCAACTTAAC
ACATACACAGGTGAAAGTGTTAGCAAGAGTAGAAACCATT
TACTCTATATAACTCCAGAAAAAACTCATATTAAAATGAA
AACATAAAGTAGGCAGTTGTGAGAATTCCATCCTTTCTCT
ACAAAAAGAGACAGGGTACTAAATAAAACATAATTTAGCA
ATGACAAGCATGAACAGATAGACAACAAAATTTACTGAGC
ATTTAAGCAAGATCAACACGATGAATGAAGACATTAAACC
AAAAAGTCAGAGGTACTACCATCTAAGGAAAAGAAATAAA
TTATAAATTAAAAGAACATAAGAGAACTAAAATAAGGTGT
GATTAATGTTTTCAAAAGATAGCATAAAACAAGAGCAAGA
ACAAATTCCTTTATCATATGGGATCTAGCCTTCAGCTCTG
AATATGAGATCCTATTACTGACAAAGCCTGTCTTTCCAAA
ATGGGGTCTTTCCCTGTTCAGTTCAGAAGCCAATACACAA
AACCAAAAGTGAGCATCAAGCAGTTCAGGCTTTGTTTGAT
GGCCATAGAAATGAGAAGTGGGAGCTTGGCTCACAAATCA
ATTCATAAGTCTTGCAAGTGAGTACGTCACAAATACAGGG
CATCTTTAATGAAGGGGTTAAGCATTAAGAGAAAGAGGAG
GAATATTCATGTCTTATCTGGGAATGGGCCAGAGAACCTC
TCAAAACCAGAGTACACCTTCCTTTTTGTCCTTTGATGGT
TTCTTCTGGCTGTTGTCATGATAATCGCAACTGTCATGGC
ACTGGTGGGAGAGTCATTTAGAATGGACATTAGACTATAA
TGAAGTTAGAGGTTCTTCAGAGGTCAAGTGACCGCCATCT
TGGATCCCACCAGTCTTAGTAAGTTAGGTCAAAAGGGGGA
AATTCTGACCTCAGACATCCTGTTTCCTAAAGATAAGCAG
GATTAAGACAGGGTAGAAATTCACCTAGGTCACGTAGGCA
TTACAATGTGTAACAATCCTAGGATCAGCTCTCATGACTG
GTCTAGGACCTTGAAACAACAGGAACTATGTCCAAATACC
ATGAAAGTTTCATGTAGTATCAGTGTTAATGTCAGTATGT
AGATTCTTTGGCTTGCAGGGAGGACTTGCATGGCGAAAGT
GCTTTGGTAACAGAAAAGAAAATTTAACTTGTGAGCTCTT
TCTTCTCAGGTAGCACGAACGTTAACAGACTCCTGTATGA
CAAAATATATTTTCCCAGGAATGGCAAGCACCCATTTGTG
TCCAATTTATGGTTCTTGAGGTACTTACAAATTAGTGTGA
TGTTCATAACAGTTGCACTCAGAAATTGCAGAACATTTTG
CTTTTTTTTTCCAGACAGGGTCTTGCTCTCTTGCCCAGGG
TGGAATGCAGTGGCATGATCTCAGCTCACTGCAACCTCTG
CCTCCCAAGTTCAAGAGATTCTCCCACTTCAGCCTCCTGA
GTACCTGGGACTACAGACATGCACCACCACACCCAGCTAA
TTTTTGTATTTTTTGTTAGAGACAGGGCTTCATCATATTG
GCCAGGCTGGTCTCGAACTCCTGACCTCAAGTGCCCCACT
CGCCTGGATTAGAGGCATGAGCCACAGTGCCCAACCACAT
TTTTATTATTAAACAATTCATAATACTCTCAAAGATGTAC
GCTTAAAGGTCTAGAGAGAGACATGATACCAATTGGTTAC
CTTGGCAGCCAAACTTTGTACAGTAAACTTGTAAATATTT
TTTACAAACATATTTAGTAAGTATGTAATTAAATGTTTAG
AAAATTAAATAAAAACTCAACTCATTATAATAATAAAGAT
TTGTTTCCTAGACCTTGATTATCACTGGTTTTGCCTTATA
GATTTTAATAGATAAATTTGAATATTTTAGCAAATCACAT
CATGAAAATATGTAAAAATAACTTTTCAAAAATTCTTTAC
ATTTAATTTACATTTTTTATACATATATATTTGGTGTAAT
TAGAACACAATTATATTTACGTCTTAATTCTTTTAGATCT
GTATACAAATTATGTGAAACTCCTTCTACTTTTCATATTT
TATTTTTTGCCTAAGTTCTACCTCAGAATCTGGAAACTCT
TTCTTTTAACAACATAATTAACAATTTTTCTGAAACAAAG
GCAAGAAAAATACATTTTACAGAATACATACTTTTGAATA
GATTATTTTGTTGCTCAATCAAATATTGTTGACTCATCAA
CAGGACTCCCAGATAAGGCTAATAATAATTAAATTCATCC
ATCTTTGACATTTTGGAAACTTTATAAAAACCATATGTTT
ATACATCTTTTTCAGTGTTGCTGTTATGAAGGTACACTTG
TCAAGGTAAAGGAAAAAAATATTTTATTTTCAGCTTGATT
CATAACTTTTAAGTACCAAGCATATGAAACATGGGTTCTC
ATTTATACTCTTTTCCCACCTACCAGAAACAGGCCTGGTC
AGACTGGAATAATTTTGGATGCATTCATAATCCTTGTAAA
TGAAATAGATTACAATCATCCACTAAGAACAGAGATTCTT
GGCTGGGCGCAGTGGCTCACGTGTGTAATCCCAGCACTTT
GGGAGGCTGAGGCGGGCGCATCACTAGGTCAGGAGATCAA
GACCATTTTGGCCAACATGTTGAAACCCCATCTCTACTAA
AATATGAAATAAAAATTAGCCGGGCGTGGTGGCGCGTGCC
TGTAGGCCTAGCTACTCGGGAGGCTGAGGCTGGGGAATCA
CTTGAACCCCGGAGGTGGAGGTTGCAGTGAGTCAAGATTG
TGCCACTGCACTCCAGCCTGGCAACAGAGTAAGACTCTGT
CTCAAAAAAAAAAAAAAAAGAACAGAAATTCTTACCTAAG
AATTTTCAGTGTCACTGTATGCTCTGTACAAGAGGTGAAA
CTAAAACAAAATGACCCAAAAAAGGATGCAAATAAAGGAT
TTTTAAAAGATACACTGAGGAAATGCTACAAAAAAAGAGG
AAATGAGGTAATATTAATATCAGTTAATAAAATTCAAGGC
CAGAAATGTTAAACAATAAGAAATTTGTGTTGATGGTATA
TATAATAGTATATACCTAACAAGATAGCTGTGAGCTGTAA
CTGTTAGAAATATAAACAAAGAAACAGACAAATCTATAAT
CATTGTGACATATTTTAATATACTTCTTTCAGTAATTAAG
AAATAATTTAATAATAGCAACAGCAATAAAAATGTGTGGG
TTTTGAGTGAATACCACAATACAAGCTTAGCTATATAGAT
GGATGATGGATAGATGGATGAATACATACATACGGTTGGG
CGTGGTGGCTCATGTCTGTAATCCTAGCACTTTGGGAGGC
TGAGGCAGGTGGATCATCTGAGGTCGGGAGTTCGAGACCA
GCCTGGCCAATATGGTGAAACCCCATCTCTACTAAAAATA
CAAAAAATTAGCCGGGCGTAGTGGCGCATGTCTGTAATCC
CAGCTGCTTGGGAGGCTGAGACATGAGAATTGCTTGAACC
CAGGAGGCAGAGATTGCAGTGAGTCAGGATGGCGCCACTA
CACTCCAGTCTGGGTGACAGAACAAGACTCCGTCTCAAAA
AAAAAAAAAAAAAAAGATATATATACATATAGGTTAATAG
CTAACTAGGTAGATACATAGATACATAGATACATATTTAG
TTGATAAATAGATTTACTCAGCTATAATATTATAAACTAT
AAATATTATAAGCTGTCATGGATGAAATTGACATCGTAAA
TCAATGGGAAAAGAATGGAATATTCAAAACTGGTGTTGGG
ATGTTAGACAATGGAGGTGGGAGCAGGTTTTAACTTAAAT
AGGGAGAATTGCTTAGGACTTGGTGAGCCAAGACTTGGAG
AAGAAGAAATGGTTGGAGACACCACCCCACACAGAGGAAC
CCCAGGGGCCAGCCAACGCAAAGGCTCTAAATTAGGAAGT
GCTCAGTGAGGCTGAGAACACTAAGGCACTAAGTTCTTTT
AGGTTCTCAGGCCTTTGCACTTATCTCTGCTTCAAATGCC
TCCTTTTCCCTTCCTATCTGGGAAACATTCACTCTTTCTT
CAATGTAGCCTCCAAGTTCACTTGCTCAGTGAAGACCCCT
CTGATTCTCCCAGAAAAGAGGCGCTACCCCATCCTCCATG
CTCACGATCCTTGGCCCATAGCTCAGTATTAGTTTTTACT
ACATTGTGACTTTAGGTTTCCATATCTGACTTCCCCACTA
GACTATGAACAAATCAAAGGCAAAGATTGCATTTCATTGA
GCTATGCTTCCCCGAACGTCAGGCATAGTGCGTAAGACAC
TCACTCCATAAACCTTTGTGTGTCAAATGAGAGATATTAT
GTATTAAGCAGTCCAATTTCTCTTTTCACTGTGTATTCTT
CATGCAAATGGCAGCTGTGTCTTAGGTGTTTTCCATATGT
AGCGACAAGGTATTATGTACTATAAGGAATAAATGGGAAA
TTACCAAACCCCTTCTCTACGCAGAACTGAGGGCAGGGGT
TTCACATCAAACAGACCGTGAAATAAATTGAGAGGGTTAA
TTTGTATTTATTTATTTACTTATCTATTTATTTATTTGTT
TATTTATTTATTTTTTGAGTCAAAGTCTCGCTCTGTCACC
CAGGCTGGAGTGCAGTGGTGCAATCTCGGCTCACTGCAAC
CTCCACCTCCCGGGTTCAAACGATTCTCATGCCTCAGCCT
CCCAAGTAGCTGAGATTACAGGTGTGCACCACTATACCCA
GTTAATTTTTTGTATTTTTTAGTAGAGACAGGGTTTCACC
ATGTTGGCCAGGCTGGTCTCGAAATCCTGACCTCAAATGA
TCCACCTGCCTCGGCCTCCCAAAGTGCTGGGATTATAGGC
GTGAGCCACCATGCCTAGCTGTGGAGAGGGCTCATTACAG
AACACGTTATACTGGCTAGGAGTACAAAAGTCATCAGGAA
AAGGCTCTCCTGTCATTGAAGGCTTCTGGAAGGATATAGG
CCAGTGCATGAGATTTCGTTGCTGAGCGGGTAGGAGAAGC
GCATCAAAGGTGAGAGCAGAGGTAAGAACCAGCATAGATG
TGGGAATGAGTGGGGGGGTGCACTGGCCAAGAGGGGGCCT
GACCCAAGGAGCAGGGAAGAATCAGCAGGCTATGGAAGGC
TGGAGTCAGCCTGCAGCGACTAGAGACCCCTAATGTCAGG
CTGAGAAATCAAATAGCTGTTCATCATTTGTGCCTGAGGA
TGGATCAGAGCAACGTGATGAAAGTGGCACTTGTGTGAGA
CTTGCCCAGCAGAGTTGAGCAAGGATGGATGCAAGGGAAA
GAATATGAAACCTCAGGCCAAGAAGAATCAGGATCTGTTA
TACAAGGACCCAGGTATGGGCGGCTTGAAAGCAACTTGGG
GGCCAGGACTGTGTCTGCACCACCATGTGGCCCCATATTG
GTGGTAGGGACTGGATAAGTGTCTGTTGAATACGTGAATG
ATGTGAATTAATTAAGAAGAAAAAAGTTGAGAGTTGTTTT
TAATCAAGGAACAGTAGGCTCTAATGATGGAGAGACCTCC
TCACCTCTTTCCCACAAACCCCCATGCAGCATCCTATGTT
CCAGGGATAGTAAGCTGTTCACTCTTCTCCAGAGACCGGT
TCTGCCCTATCTCTGGACATTCATATTACTGCTTGCTTTG
CCTGAAGGGAAGGGAATACATTTGTGACTCAATCAAAAAG
TGATTTAGAGGACTAAATATAAAGAAGTTTTAGGAATACC
TTAATCAATTTCTGCTTTTGTGTTCATTTTAATGCATTCA
AAAGTATAATATGATGAAAATAATCCATGCCTAAATATAA
AATAGGTTTTAATGTTTAAGATAAAAATCCTAGGTAGGAC
TGGGCATGGTGCCTCACGTCTGTAATCCCAGCATTTTGGG
AGGCTGAGGCAGGTGGATCACTTGAGGTCAGGAGTTCGAG
ACCAGCCTGGCCAACATGGAGAAACCCCATCTCTACTAAA
AATACAAAAATTCGCTGGGTGTGGTAAGTGGGCGCCTATA
ATTCCAGCTACCTGGGAGGCTGAGGCACAAGAATAGCTTG
AATCCGGGAGGTGGAGGTTGTAGTGAGCCAAGATCATGCC
ACTGCACTCCAGCCTGGGCAACAGAGCAAGACTCTGTTTC
AAAAACAAAAAGAAAAATCCTCAGTAATAAAAAGCATTGT
GTTACACTCAATTGGCAATGTTTTTTCTTTTCTTAGTGTT
ATATAAAATAATGGTGCAGGCCGGGCACGGTGACTCACGC
CTGTAATCCCAGCACTTTGGGAGGCCGAGGCAGGCGGATC
ACAAGACAAGGTCAGGAGATGGAGACCATCCTGGCTAACA
CGGTGAAACCCCGTCTCTACTAAAAATACAAAAAATTAGC
CAGGCATGGTGGTATGTGCTTGTAGTCCCAGCTGCTCGGG
AGGCTGAGGCAGGAGAATCACTTGAACCTGCTCCCAGAGG
TTGCAGTGAGCCAAGCAAGATCGGGCCACTATACTCCAGC
CTGGGGGACAAAGTGAGACTGTCTCAAAAAGAAAAATAAT
AATAATGGTGCAACTTATGATGAATGCATCTTAGATGAGA
TGAAACATCATTCTGTTTATAAGGTTTCTCTTCCTTTAAG
TCTAAGATGAAGTGACCTCTATAATACAGTAATATTAATA
ATTAACATTTTCTTTTTCTTTTCCTATAACACTTACCTAA
CATACTACATATACTTTATTTTTTATGTTTATTGCTTATT
GTCTCCCTGTTAAAATGCACATTCCATGAGGGTAGTAATT
TTTATCTATATGTTCTCTGATGTCACCCAAGCCCCTAAAA
CAACACATAGTAAGTGCTCTCCTTCCCTCTCTCTCTCTCC
CTATATATATATGTGTGTGTGTGTGTGTGTGTGTGTTGAA
TTAATGAAATTTTTGAATGTGCTAGACACTGTTCTAAGTG
CTTTGCATGGCTTGTTTCATTTAACTTTCACTAGAAACCT
AAGGTCTATATTACCATCCACATTTTCAGTTGAGGAAACC
AATGTATATAAAGATTCAGTAAGCTGACCAAGATTGCACA
GCTTGACACTGGAGGAGATAGAATTCAAGCCTAGTCTGCC
TCTGAACGCAATACTCTTGTCCACTCCACTGTGCTGTTTC
TAACACCGCCTGTGTTCCCCTTTTTGAGTTCTCTGGGCAA
ACTCCTGTTCTGGACACCCATTGCATTGGGTGCCTGCCTC
TATCATAGTTCTCACTGCCCTTTACTAGAGGATAATATGG
TCCATGTCCTCCACTAGACCAAGCTTCTCGAAGGCTGAGA
CCTACCTTATTTGTCTTTTTTTTTTTTTTTTTCTCGCTCT
GTCGCCCAGGCTGGAGTGCAGTGGTGCAATCTCGGCTCAC
TGCAAGCTCCACCTCCCGGGTTCAAGCGATTCTCCTGCCT
CAGCCTCCGGAGTAACTGGGATTACAGGCGTCCGCCACCA
CGCCTGGCTAATTTTTTGTATTTTTAGTAGAGACAGGGTT
TCACCTTGTTAGCCAGGATGGTCTCCATCTCCTGACCTCG
TGATCCGCCCACCTCGGCCTCCCAAAGTGCTGGGATTACA
GGCGTGAGCCACGGGCCTCTTACTTGTCTTTATCCCCGAG
GCCTAGCATGGCGGCTGGCACAGATGCGTAATGCTGTGAA
ATGAATTGGCTGTGTAAATACGGAGCAGGGAGCCTAAGAG
AGAACTGGAAGGCTTCTAACGGGAAGACAAAGGACCTGTG
GAACTGATGAAAAGGAACAGCTTAAGAAGAGCAGCGCTTC
TAGAGAGAAAATACCGAGTCCAGTTCTGAACGTCTTGGAA
GGATGGAAAGATAAGTGAAGCTATCCAGTAGGGATGTGGA
ACAAGAAAACTGTCACAAAGGTTCTGTTAAGGACCAAAAC
ATAGTCTTGCAAGTCTTTGTGACAGAAGTGCTAACCGAAA
CTATCAGAGTGAATCGACTCAGCAACTAAAACAATGCAGA
GAGAGAGAGAGAGAGAGAGAGGAGACGAGAGAAAGAAATG
AAGGGACAGCATCTTGGCGCATACCTATAGTTAAGGGGGT
TGGGGAAGGCAAGGAGACAGCACAGAGAGCTAGAAGAAAT
TCAGAAGATCGCTGTAGCAACACTGAAGTCAAGGGAATTG
TTCTCCGGTTTGTGTCCGTGAGTGGGTGTCTGTGATAACT
GCTTTGTAACAGTACAGATTATAAATAAAAGTCTGTGGGC
AGCAACAGAAAAACAACATACATTTTCAGTGCGACTGGGT
CTGTCTGGCCCTGCCCACCAGTGGTTTGGGGATCTACTTC
GTTCCGACTAGAGAGCACCCACTCGAAATTTCCTCTGGAT
GGCAACCCAGCACAACACGTCTTCCACCTCTTCACACTGA
CTCCTCCTCGCCTCCTCTCTCCTCCAAACATAGGCTGGGT
GATTACACCCTCTTTGTGTCAAAACAGCACACTTGAAATC
ATTTTATGGCACCCACATTCTTCCATTTTAATCTTTAAGA
TTTTATAAGGTGAAATGGTCTTTGCGATTGTTATCCTGTA
TTAATTTTCTTTTTCTTATCAACACCTCAAAATTCCTCTC
TTCTAGTTTGTTTTTGCTCTGTTAGTGAAACCAGCGTTTC
CTAATTGGTGAACTACAGACTTCTTCAGAGGTAAGGTGGG
GGATGTTATTGCACCTCACTGCATCTCTCTGGTAATATGT
TCCTTGTCTATCCCTTAGGCTTACCACAGACCAGTATGAA
TTGCTTAGGTGCACAGTGGCATTTAGCACTAGAGACCACT
AACTTTTGACCTCGAAGAGCACTTAAGATACTAAATTCAT
TAAAAATTTAGTAACCACACTACAAATGTTCTGTATGACC
ACTATTTTTACCTTTCTATAAATCAAATTTATTAAAGATG
ACCTTTCTCAGGTCAATGACTCATTTTATTTGTTTAGAAA
TTGTGAGATATACATTCCTATGGAAAAGTGAATAAAACAT
ATATGTACAGTTTATTTCAAGAATAATTATAAAGTGAACA
CTCAGGTCCGTATATAAAACAGGAGCCCCCCATCCCATGT
GCCCCTCCCTGATCATGTCTCCTTTCTCACCCTGGAGAGG
AACATTTGTGATAACCATGTCTTAGCTTTTCTTTATAGTT
TTACTACTTATGACTGTATTTTAAACAATATAGTAGAGTT
CTGCCCGTTTTTGAACTTTATGTAAGTGGAAACATTCTGT
ATTCCTTGGTTGTCTCAGTATGGCAATTCACCATGTTATT
GTAGATAATCGTTTGTTTCTCTTTGTTGCTCTATTGCATT
TCACAGTACGATTACCATAATTTATCCATTCTATTGTTGA
TACAAGTTTGGGTTTTATAATGGTTTCAGCAAAAATGCAC
ATGTACAGGAAATTCTGTAGAGTTGCTGAGTCACAGTGAA
TGTGTATCTTCAATCTTACTAGATAATGCCACACTGTTTT
CCCTGATTGTATCAATTTATGCTACCATAGTGTATGAGGA
TATTCGTTGCTTCTTCCTTAAAACTTGTTTCTGTCAGACT
TTAAATTTTTTTTTGATCTGGTGTGTGTCTAATAGTACTG
CATTGTTATCTTCATGTTCCTTTCTATAGTTACTAATGAG
AATGTTGGTCCTTTCATATATTAGTCATTTGCATTTGGTG
CTGTGCCTATTTAAGCTTTTTGCCCATTTTCAAAATGGGC
AAGTCTATTTCTTATTGATTTGTGTTATTTGCATATTCTG
GGTACTAATTCTTTTTCACTGGCTTCATGGCATTGTTTGG
TAAACAAAAGTTCATTACTTTTATGTAGCCCAATATTTTT
ATGTATGTAATACATCTTTTTTTTTTTTAGACAGAGTCTC
ACCCTGCCACCCAGGCTGGAGTGCAATGGCATGATCTCTG
CTCACTGCAACCTATGCCTCCTGAGTTCAAGCAATTCTCC
TGCATCAGCCTCCTGAGTAGCTGGGATTACAGGCACACAC
CACCATGTCTGACTAATTTTTTATGTCTTTGTTAGAGACG
GGGTTTCACCATGTTGGCCAGGCTGGTCTCGAACCCCTGA
CCTCATGATCTGCCTGCCTCAGCCTCCCATAGTGCTGGGA
CTACAGGCATGAGCCACTGCGCCCGGCCACATCATTTGAT
AATTACTGAGCTTTTCCTTTATGGCTAAAAATTCCTCTTA
ACCTATGTCACAAAGATTTTTTCTCATAGAGGTCCTCATA
ACTTATCTGAAATCCCTGGAGGCAGATGTTTGAAATATAG
ACTATTTTAAATATTAGAAGGCTAGTTTGAAACATACAAC
ATATATTGTATAATATTCTCAGCAAGAACTGGGACAGTAC
CCATAATGAAATACATTAATATTTCTACAGAAAAACATAT
GCCGTCACCTAAGTGGTAACGTTAATAACAACTATAAAGA
GTCTCATGTTACTTTAAGACATATTTTTCATCAAATGAGT
GCCAAAGTGTTTGGTGTTTCAGAGGTTTGGGGATTTTACA
ATTAGTACAAAAGTTATGGTAGCCTTATTCAGTAAGAATG
GAATTATTTCAAAGCTTTTAGGAACTTACTGGTGGAGCCA
TGTACCTAGGATGTGTATGAAGATTCTTCACTCTCATTCA
AATTACTTAATGGTTTCTCTACTTTTGAGTCAGTTGTTTT
TCTTGAAATCTGTACAGTCATCTAAATCTTATTTGCACTA
AATTGTTTACAAGATTATCTAACTTTTTTGATGTCTATAG
TATTTCTAGTTTCCATTCTTGATAAAGATTGTTGACATCC
CTCCTTTTATAGCTATTAGATGTTTGCCTATTTTAATTAG
TTTTTTTCCAAATAAATCAGCTTTTGGTTTCTTTCAACCT
ATTCTATGCTGTGGTGTGCTGGTGAATTAGCTCCAAACAT
AAAACAAAATCCTGGCTTGTTTGTTGATTTCCATAGTGTA
AACAGTCCCATCACAGGTGACTTCAAGCTACTTATTTGAT
GTTATTGATCATGGAGTTGCCAAGAGGTGTGCACAATTGG
CTCTCCCATGCCAGTACAGGCTGGCTCTGGTACACCACTG
CTTTTATTTTCCATTTCATTAATTTCTGCTCTTAACGTTA
TTTCTGTCCTTCTATTTTCTGTCTTATTTTGCTGTCCTTT
TACTAACGTCTTGAAAAGGGATTTTCAGCTCAAGACTTTT
CGGATTCTTCTAATATACTTAATTATGGCTATAAATGTCC
CTCTAAGTGCTGCTTTAGTTTCATCCCACAGGTGTTGCTA
TTGTATTTTATGGTTCAGTTCAAAGTATTTTCTCAATACC
ATCGACTCTGTCTCTGTGTTATTCGACTTTTTACAGTTCT
TTATTGATTTCTATCTTAAATGCACTGTAGTAAAAAATGA
AAATTATTTCAATTTTCAAAATTTGTTGAGTTGCTTTATA
ACTAAGTATGTGGTTGACTGTGGTGATGTGTTGTGTCTGC
TTTCAAAAAACTGTACATTCTGATTTTGCTCGTGTTGTTC
TGTATATATTAATTGCGTCGTTTGTACATCATGTTATTCA
CGTTTCCTATATTCTTAATTTTTCTCTTGCTAGTCTTAAC
AATTAGTGAGAAAGGCCTGTTAAAATTACCCAGTATGACC
AGGCATTTTTTTTTTTTTTTTGTAATTCTGTCGCTTCACT
TTGTTTCATATGTATTTTTCATTAGGTACATATAAATTTT
AAATTTAAAACACATTTCCTTTTTAGACTCATAAGTCATC
TAAGACTCTTTCCTTTCATTCCTTTTATATCCCATCAGTC
ATATTTAAAAGACATCTATATGTAAACCGACGTCAATAGA
CATGATGTAAAAGAAGGGGGTGGCTCTGGTAAAGCTAAAG
TAACTCCGCTATTAGAGTGCATTAACTATGGGGGAAATAC
TTTCTATATTGCAGAACACATATTTGGTGGTACTTAGCAT
CACATCGCCACCCTGAAGTCTGCATATATTGAATTTGGAA
TGGCTCAAACTGCACTGAGTGCAAAATCGTAAATTGCTTA
TCTTATATAAATGTTTTAGAACTAGATGGTGGAACAGATG
GAATCTATTAAGAGAACGGGGTGCCAGATGACTGACTATA
AACATGCTTTTTAATAAAGATTCTGCTGAGATATTAACGC
ATATTTTCTAAAATTTTCATTTTTTCTTGTTCATTTTGTT
TCTAAGATATTAACTCACGTATTAAAAATAACAACATCTC
AAAACATTTGAGGCAACTCTCTTCTTCCCTTTTAAAAATA
CCTTGCTGTTTCGGGGGTTAAAAAAAGCCACAAGGGAGAT
AACAATACAAATATTTATTTTCCCAACTCCCCCGCCATGG
GTTCTGGGACGTCACCGCCTCTTTCTGAGGCCCGTTTCAT
CCTTTTCTTTTAATCCAAGAAGCGATGGTGTTGTGCGCCT
GTCATCCCAGCTACCTGGGAGGCAGGCTGAGGTGGGAGGA
TCTTTTGGGTCCAGGATTTTGAGGCTGCAGTAAACCGTGT
TCTCACCACTGCACTCAAGACTGGGCGGAAGAGCGAGACC
CTGTATCAAAAACAAAACAAAACGAGAACGTATTGCGGTT
CTGCAACACTCTGTCCAGTTCTCGCACTCTCAGGTGCAAA
CTTCCACACAAACCCCTCGGCTCGCCTTGTCCCGCGGGGC
TAGCCCATTAAAGCCTTCCGGGACACACTGCGCGACGATA
TATAAGTATATAGCCTTCTTGCCCTTGAAGGCCGGAAGTC
AGTCCTACAGATAAAAGCGAAACAGGAAGTCCCGCCCCTC
TATGGAAAGTAAATGGTAGCCCGGAAGGGTCAAAAGAGTC
CGCGATTTCTCCGAGTGAATTGCTTTCTGCGGTTGGGGAG
ATCTACTCTTCTAGAGCTCGAGCCAGCGGGGCGACCCTGC
AGTGGCAGGACTCGGCACCGCGCCTTCCACCGCCGGTTGG
TGGCCTGCGTGACCCTTTCCTCTCGTCGACATCGGAAGGA
AGCCAGACGTGGGCGGGCAGAGAGGTCGGCTCGCTGAGGG
GTCCGGGTGAGACGCGCATGGAGTGTGGGCCCGGGAGATG
CCTTGCTGTCCCCGAGCCGCGGGTTCCTCTTGTGCAAAAC
GGGGTGGCACTCCAGTCGCCTGCTTGGTGATTGTGGCCCC
TGCACACCTGTTTCTACAGCGCTTAGGTTCGAACAGTAAC
CCTGTAAACTAGGCACTGCTGTTCCCGCTTTACTGGTGGG
AAACGGCCTCGGAGAGAATAAATGAACTGCCCTAAGCGAC
TGGGACAGAGCCACAGTTCTCAGCCAGGCTTTCGTAGCCC
ACGCTGCCGCCCCAGCAGGGATCAAATCACACAGTGTGAG
ATAAGCGTCAAGAGCGAGTGGTCTTATGCTGCCACCGAGA
ACTGATTGGGTTCAGTTGCATCATCAAAATCCTGAAGCAT
GGTTTTTTTGTTTTTTGTTTTAGTTTTAAAGGAAGAGGAG
ATTGACAGTTTTCCTCTTTCCTTACCTTCTCTTCAGATTA
CAAAGTTCGTTGTTAATCTCAAATGTTATTTTGGCCAACA
GCTTCATCCCAGTAGGAATGGCAGCGCCATCTATGAAGGA
AAGACAGGTCTGCTGGGGGGCCCGGGATGAGTACTGGAAG
TGTTTAGATGAGAACTTAGAGGATGCTTCTCAATGCAAGA
AGTTAAGAAGCTCTTTCGAATCAAGTTGTCCCCAACAGTG
GGTAAGTCACAGATGTGTTTATCTTCCCTGTTAAGATACA
TCGAGCTTATACTGTGAGTGGGGTAGGCTGACATGAAGCA
CTCTCTGAGGCATGTCAATTAACAGTGTCTTTGAGGCACA
GAGAAAACCTTGCCTGGTAATCTAGCCTTATTTGATGCAT
GTACATCAGGTAGATGTTTGGAGAATGTCAGCTGACACAT
TAAAGAGCACTGAAAACACAACAAACATATGAACAATAAC
CAAAAAATTCCAGTTCATTTCACGGGTGGACTTTTCCAGG
ATCTTCTGAAGGGGTAGTATTTAATCTTGGGCAGGAGTTG
GCAAAATTAATTGGCCTAGAGCTACTATCAGAAATAAAAC
ATTCCCAGTTGCTCACCCAAAATCCTTTAAGTCATCATAT
ACCCAAAATACAAAGAAAGGAGTTTGGTAAGTAGAAGAAA
AAAAAGGTTCTTATGGTAGATTCTGTCTCCCTGACAGGCA
TTCAAGCGCTGTATTCCCTGCCCTTAGTATAAGGGGGGAT
TGGAAAGGGGACTATTACTGAGGTTAGTAAGTGGCCGTGT
GTGCTAAGTGCTTGACATTTTCATCTTCACCAATACCTGT
TAAGATAGGTGCTGTTGGCTGGGCGTGGTGGCTCACGCCG
GCAATCCCAGCACTTTGGGAGGCCGAGGCGGGCAGATTAC
GAGGTCAGGAGTTCAAGACCAGCCTGGCCAACATAGTGAA
ACCCCATCTCTACTAAAAATACAAAGACAAAAAAAATAGC
TGGGCATGGTGGTATGTGCCTCTATTCCCAGCTACTCAGG
AGTCTGAGGCAGGAGAATTGCTTGAACCGGGACGCGGGAG
GTGGAGGTTGCAGTGAGCCAAGATCACACCACTGCATTCC
AGCGTGAGCCACAGAGCAAGACGTTGTTATTCTCTATCTC
CAGAGGAGGCAACTGAAGCTTAGAGCATTGAAGTGACTCG
CTTGTTATTACTCAGTGAATGGTAGAACTGTAATTTTAAG
GCAGTCCTAACTGGCTGATGTGGGATTTGAACTTGCATTT
GTCTGTGCCTTTTCACTATCTTATGCCACTCCAAAATATA
CCGTGTAGTTGGAAAACAGATAATTTTAGAGTTGGAGTGG
TTTTAGGGGTTTTACCCTCTCATACCTCAAACCTTTAAGA
GGCTTTGAAGGAGGCCACAAGAAGGCTGTGATGCAGGGAG
GCGTCGTATTGGTGGCTGAGCTGGGGATGAACACAGTGAA
CAGAAATTACTTTATTTTTCTTTCTTTAATTTTCAGAGAC
AGGTTCTCAATCTGTCACCCTGGCTTGAGTGCAGTGGTGT
GATCATAGCTCACTGCAGCCTTGACCTCCTGGCCTCAAGC
AATCCTCCCGCCTAAGCCTCCTGAGAAGCTGGCACTATAG
GCATCTGCCACCATGCCTGGCTGATTTTTTTTTTTTTTTT
TTTGAGACGGAGTCTCGCTCTGTTGCCCAGGCTGGAGTGC
AGTGGCGTGATCTCGGCTCATTGCAAGCTCCGCCTCCCGG
GTTCACGCCATTCTCCTGCCTCAGCCTCCTGAGTAGCTGG
GACTACAGGCGCCCGCCACCACGCCCGGCTAACTTTTTGT
ATTTTTAGTAGAGATGGGGTTTCACCATGGTCTCAATCTC
CTGACCTCGTGATCCGCCCGCCTGGGCCTCCCAAAGTGCT
GGGATTACAGGCGTGAGCCACCGCGCTTGGCCACCTGGCT
AATTTTTAAAAATATTTTGTGAAGACAGGATCTTAGTATG
TTGCCCAGGCTGGTCTCAAACTCCTGGGCCCAAGTGATCT
TCCCACCTTGACCTCCCAAAGCACTGGGATTAACAGGTGT
TGAGTCACCACATCTGGCCAGCCGTTGCTTTAGATGAACT
CTTCATCTGTAAAACCAGCCTGATACAGCCTATCGCATGG
GATTATTATGAAGACAAAATACATAACTTGACATGTAAAC
CGAAAACTGATCAGTGTGGGACTGTGTGATTGAATTAGAT
AATGATTCCAGCAGAAAATGTTGTACCTCTGTAGTTTTCC
CATTAGACAGATGCATTGAGAGCAACTCCAGGTTTAAGCT
GGAGTTCCCCTTCGATCGCACTTTTATCCTCTCTCCTCCT
GAAACCCACTGCTTTTTCTCCAGCCTGATGGCTCCCACTC
CCACGCTTCCAGGGCGGCTTCCAGTCTGTGTGTCAGAAAG
GTTTTACAGCCAGCCGTTTGGTTCTTGATGGTACATCTCT
CCCACTCAAGCAGACTGGGTGCCATCCCCTGAGGCCCCAA
CCTCTCTCTGGGTCACTGCATCATGGTCACTGCTAACATA
AATTGAGTACATCCTCTCTACAGTCTACACACTTGAAACG
TGTCATCTATCTTCTTTATCCTTCATGGAACTCTCTTAGC
AGTTTTATAGGTAAGGGCACATTGACATGAAGTCACTTGT
AGTTACAGAGCCTGCATTTGAACTCAGTAGTCTGATTCCA
GACCCCACATACTTCTCCCTGTGTCTACCGTGCAAGAACA
GGATCTGTGAAAATAGCTTGCACAAGCCTCATGTTGTTCT
AGAAACTGAGTTATAACTCAAGTCTACTTAAATACAAAAG
CCCTGTCTCCTTGGGTCCCTTTACAGTTCTCTCACCCAGT
TTCTTCATGTCTAGCAGTCACCACTCTTTGGAATGCCTTC
CTGTGAGTGTGTTAAATGCCCGTGTTCATTAGAGCTCCTT
TCTCTGCTACTCACTTGTCCAAGGCAATCCTGTTTACAGC
CATGGCTTGAAGTCCCAGCTTATGTGTTGATGCCTATGTT
AGCCCAGGCTGTCATAACCAAATACCTTAAAGAAATTTAT
TTCTCACAGTTTTGGAGGCTTGAGGTCTGAGATCAGGATG
CCAGCATGGTCAGTTTCTAATGAGGGCCCTCCTCCTGGCT
TGTAGACAGCCACCTTCTTGCTGTGTTCTCACCCAGCAGA
GAGAGAGAGAAAGAGGTCCAGTCTCTTCCTCTTTTTTTTT
TTTAAGACAGAGTCTCACTGTGTCGCCCAGGCTGGAGTAC
AGTGGGAGATCTCAGCTCACTGCAACCTCTGCCACCCGGG
TTCAAGCAATTCTCCTGCCTCAGCCTCCTGAGTAGCTGGG
ATTATAGGCGTCTGCCACCACACCCAGTTAATTTTTGTAG
TTTTAGTAGAGGTGGGGTTTCACCATCTTGGCCAGGCTGG
TCTTGAACTCCTGACCTCTTACCCGCCTCGGCCTCGAAAA
GTGCTGGGATTACAGGCGTGAGCCACTGCACCTGGCTCTT
CCTCTTCTTATAAGGACGTTAATCCCATCAGGTTAGCAGG
GCCCATCCTCATGACCTCATCTAAACCTAATCACCTCCTA
TAGGCCCCACCTTCAAATGCCATCACATTGAGGGTAAGGC
TTCAACATGGGAATTTGGGAGGTGCATGAGCCTTCAGGCC
ACACAGTGCCCAAAGGTGCGTCTCCAGCCTGGCCCTTTCT
CCAGCTCCAGAACTGCCTTTCCAGCCACCCGTTAGCTTCC
AGTTGGAGATGCATGAGGACCAACCTTGACGTCTGCATAT
ACAAGAGTGAGCTCTTCCGCATCATGCACCCAGTAGGCCT
CCTCCCATGCTTCCAGCTTCAGTGAAAGACACCAGCATCA
ACTTAGGACCTGGGCCCTGGATGTCAACCTTGACTGAATT
ATTGGAGTGTTCTCGGGAGGGAGACTAGATAAGTCAGGGC
TGTGAGCTCAGCTGCTGTCCAGCTTCAGTCTGATCCTTCT
GGAAACTCTGGAGTGTGAATTGCACCATAATTAATGACTT
TTGTGCCTGCCAGTCATTGGCGTTGGCTGAGGGGCAGGTC
TCTGGAGAAGGGGGCAGCCATCTGGTGTTAGCAGCCACTG
CCCAGCGCAGCAGGGAGTAGGTACATGGGTCTGCAGAAGG
AATCTGGACAGAGACCCAGTAGTGGCCATAATCCTACCTG
TCCAGTTGCAGGCAGCATGAAGCCACCACAGCACCCCCAC
ATGGGGTCTGTACCTATAAAACTCACCCGTAGAACTGCAG
AGCTGAGTGCAAGCTCTCCACAGCTAGTCTTGCTGCCAGC
GGGTAAAAGAGAGGAATGACTGTGTTCATCATCAGTTCAA
GTACTTGTCTTGTCCAGGGAAGGAGTATTATAGTTAATGG
ATCTAGAGTGGAGACTCAGTGTTCCCCCTCTGACAAGAAA
AGTAACACATTCACATGTTTTATAAGAAGAGTATTTATTA
AAGAAAAGTTCAAGAACACATGGCCTGCCCATTTTAACGA
AATGATATAGAAAAAAATCTCCCAAATATAGATGATGGCC
CTCCTTCAGCTCTACTGTCATGTTTTTTGGTCCATATCCT
GTTCATTTAGTCATTCCACAAATATATTGAGCACCTTCTA
TGTGCCATAGGAAAATACAGCAAGGAAAAATAGACAAAGT
GCTCAGCCCTCTTGTAGCATACATTCTAGTATGGGGAGAG
AGACAAGTAGTAGAATTAAAAGGATGTTATATGGTGATAA
GTGATAGGATGAAAAATCAAACAAGGGTACAGGTTTAAGT
AGGATGGTCAGGAAAGGTTTTATTTATACAGAAACTATTT
TCACAAAGTTAGGAAAATGTCAGGGAACAGATAGGCAGAT
ACCTGGTGAAGAGGATTCCAGGCAGAGAGAATGAAACAGC
CAAAAACCTGCACTGATGGGCCAGCCGCAGAGGCTCATGC
CTGTAATCCCAGCACTTTGGGAGACTGAGGCGGGCAGATC
ACCTGAGGTCAGGATTTGAGACCAGCCTGGCTAACATGGC
AAAACCCAATCTCTACTAAAAATACAAAAATTAGCTGGGT
GTGATGGTGGGCACCTCTAATCCCAGCTATTTGGGAGGCT
GAGACAAGAGAATTGCTTGAACCCAGGAGGTGGAGGTTGC
AGTAAGCTGAGATCATGCCACTGCACTCCAGCCTGGGCAG
CACAGCAAGACTCTGTTTTTTTTTTTTAAACAAAAAAAAT
GTGTTTAAGGGACAGGAAGAATAGCAAAAGTTAGAGCCAA
GAGATGGGAGGCCAGGGAGGTACTTTTTAATTTTTTTTTT
TTTTTTTTGAGACAGGTCTCACTCTGTTGCCCAGGCTGGA
GTGCAGTGGTGTGATCTTTGTCATGTTGCCCAGGCTGGTC
TTGAACTCTTGGACTCGAGCGATCTGCCCATCTCAGCCTC
CCAAAGTGCTGGGATTATAGATGTGAGCCACTGTGCCCAG
CCATGGTTGGTGCTTTTACTCTTAGTAATACAGAAAGCCA
TTGGAGAGCTTTGGGTTTAAGAGTAAGGAGGGAAATGAGG
CCATGAGAGGGATGACAATCAGTGGAAAGGCGGTGGGACT
GATGGGCTGTTGGCATTAAATCCAAGAGGGAATGTTCACA
GGTAGGGGTTGGAGAATGGGATTCTCACAATTGGAATTAT
GGAAGGGTTGTATTTGTTATGAGGACAAGATACAAGCTTT
GATCCTGGGAGTAAGGTAGGTTGGAGGATGAGATCATTGA
AGAGGTCAAGGAACTGAGAGGCCATGGTATTGAAAAGATC
AGTATGCGGACATTGAAATTACCCACGAGTTGTGACCTGA
GTATTGTTGGAGAAAATGATGGTGTATTAGTCCGTTTTCA
TACTGCTATAAAGAACTGCCTGACACTGGGTAATTTATAA
AGGAAAGAGGTTTAATTGACTCACAGTTCAGTGTAGCTGG
GGAGGCCTCAGGAAACTTAGAATCATGGCGGAAGGTGAAG
GGGAAGCAAGGCACCTTCACAAGGCGGCAGGAAGAAGTGC
CAAACAAAGGGGGAAGAGCCACTTGTAAAACCACCTGATC
TTATGAGAACTCACTCACTTTCACGAGAACAGCATGGGAG
AAACTACCCGGTGATTCAACCTTCACCTGGTCTCTCCCTT
GACACGTGGCGATTATGGGGATTACAATTCAAGATGAGAT
TTGGGTGGGGACACAAAGCCTAACTATCAGATGGTGACCT
GCGAAGTTGTAGACGACTGTAACGAAGAAGGGAAGCAGGT
AATATAGTAAATTATTCCCATTGACTTCTGCAGCATTTGA
CAGTGATAGCCCGTTTCCCATTTACACCCATATTCTTCTG
CAACACTGTTCTTTCTTAGTGCATAACTGAGTTATTTCTC
AGCCTGCCCTTCACTATCGGTTCTTCGCTCGCTGTTCCCC
TGTGCTCTCTTTTCAAGTATTACCTTGTCAAAGTCCTACC
CAACTGCCATAGAATAAAAGCTGAAAAGTTTTCCCAGAGA
TATGTGTGCGTAAGGGTGGGGAGGCACACGGGAGGGCAAG
AAAATGGAAATATCTTTTGAGTGCATTCTGAATGAGACGC
TTTGTTTTTGTTGCCTTTAATTTTCATTCAGTCTTGCGAG
GTACTGTTGGATCTGTTTTATACAATAGGAACTAAGGCTC
AGAAAGGTAAAATAATGTCTTAGACCAGCCAACCAGTAAA
GTAGTAGAGAGAGGATTTCAATGTCTGTGATTTCAAAATT
TGGATCTTTTACTTAGCTGATGTTACAGCCACGAAATAAA
GATAAAAATAGTACCACCAAATTGGGATTTAGAATGAATA
ATTCTATCCCAAAACACCAAAAATACATGCTTATTACAAA
ATAAATATGCCATACAACTGATATGCTAGCTGTTACAAAA
ACAAATTAGTTCTCTCTAGTACTCACATGTCTATTTTATA
GCACTCATCAGTGTGACTTGTATAATGGTCCTATTGAACA
GGCGTGAGCCACCACTCCCAAGGCAGGTGATCACCTGAGG
TCAGGTGTTCGAGACCAGCCTGGCCAACATGGCAAAACCC
TGTCTCTACTGAAAATGCAAAAATTAGCCTGGCATGGTAG
TGCGTGCCTGTAGTCCCAGCTACTTGGGAGGCTGAGGCAG
GAGAATCACTGGAACCCGGTAGGCAGAGGTTGCAGTGAGT
CGAGATCACACCACTGCACTCCAGCTTGGGTGACAGAGTA
AGACTCTGTCTCAAAAAAAAAAAAAAAAAAGTCTCCTATT
CCTAAATTAGGAGCAGGGATCAGGCCTATCATTCTAGCAT
CATCTAACAAAGTTCCACAAACAGAGCAACCAAATATCCA
AGATCTGTGATCTTAATATCAAATTCACATATTGTCTTGT
TTTCTATAAAACTTTGAAATGTCTCAGAGATCCCAGTATT
TTGGCATTCACACTACTGTCCTGGGTCTTATTCAGTGGTT
TAGAGACCACTCGCTTATGTGTACACAGTATTTCTCAATG
AATCCTTCTTGATTCATTAGCCTTTTAGAGAAAGGACCAT
GTGTTGAGGGTCTTAGGCTGTTTGAAAGAGAAGGTGAGGG
CTAGGGAGGAGAGCTTTCCAGGCAGAATGTGATACTATGG
GAAGGCATGGAATCAAGATGCACAGGAAATGAGCATGGGG
TAGTTCTATAGGACAAACAGTTCAGTGACTGCTGGTAAAT
TCAGAGAGGATGGACATGTGGCCTGGGATGAAGCCATCAG
TGGCCTTGTTTGTCTTACAAACCTTAAAGGCAATATGAAT
ACCTTGAAAGATCTTCAAACAAGCAAGTGACCTGATCAAA
TTTGGGTTTCAGAAAGATTATACTCTGGCAGCCTGGGACA
GGTGGATTAAGGATGGTTGAGCCTGGAAATAGAGAAGCCA
GTGAAAGAGCTGTTACAACAACCCAAGTGAGAAATGATGA
GGGTTTGCGTTGGGGCAGTGAAGAGGAGAAAAGAGATCTA
AGTGTCCAGGTGGATGTGATGTGTTCATTGAAATAGGTAT
TAGAGGAGAAACATGTTTGGAGAGGAGCAAAGTTCTGGAC
AAGTTGGGACTGCAGTGTCAGTACAGCCTCTAAAGGGCGT
TGTCTTAGGCAGTTGGACATGTGACAGGAGATGCAAACAT
CTATTATTTTGTCACAAAAATGTTAAGGGCATTGTCCACT
TCTTCCTTTGGTATCCTTTATATAACATCCATCCTAGCCC
AATCAGCCGGAGACCACCAGGGATGAATCTGTAGTCTGAT
TTGTGAATGCTTATAACCAGGAAGACCACACACCAGAGGA
ACTGTGGGCATCTCACCAACAAAGAAAAAGAGAGTGGTTA
GAAGTTTAGGGGAAGAATGGAGTTTAGGTAAAATTTAAAT
GAAATGGTGTTTTGACAACCTCAGTACAAAGCATAGGTGT
CATCATCAGCTCTGGATTGAAAAATGGACCAGGGTTTTCT
TCTTTGAAGTTAAAAGATTGAGCGTCATGTTCATGTTGAG
AAATGTTATTTGACATTCTGAAGCTGAGTTGGAGATCGAG
GTTGCTTCTGTGTCAGCGTGCCTTAGATCTTCTAGACAAA
AGTGGGATGTTTCCTTCTTACAGATAAGACTTCAAACAGC
AAATTTCTGGTAGCTGATGATTTTAGAGAACAAGATTTCT
CAGTGAATAAGAAAGCAGTAGTCACTCAAATAACAGATCT
ATTAGCACACTCCGTGGCTGTGGTACGCCCTCAGGGACAT
GTTTCCTTTCAGCTGACTTTGTGTGTCTGTTATCCCAGCT
TGATTGATACAGGGCAGGGCAGATTTTTACATTTTTAGTC
CAAGCTAATTTTTATTTACAAGCACCACTGAAATCTTTAA
GAATTAAATCCTAAGAAAGGCTTTTAACAAAAGAACTAGT
GTTTTCTAGTCTGACAATGAAGATGAATTTAGAGTTGGTA
AGAAAAATGGTCCAGGCTCAGCATGGTGGCTCACGCCTAT
AAATCCCAGCACTTTGGGAGGCCTAGGCAGGTGGATCACT
TGAGGTCAGGAGTTTGAGACCAGCCTGGCCAACATGGCAA
AACCCCATCGCTACTAAAAATACAAAAAAATTAGCCGGGC
ATGGTAGCAGGTGCCTGTAATTGCGGCTACTGGGGAGGCT
GAGGCCAGAGAATAGCTTGAACCTGGGAGGCGGAGGTTGC
AGTGAGCTGAGATTGCGCCACTGTACTCCAGCCTGGGTGA
CAGAGCAAGACTCTCTGTCTCAAAAAAAAAAAAGAAGAAA
GAAAAATGGTCCAATGTGTTCACATGTGAAGCCTTCTGAC
CTACCTGAGAGCCCTCTGTGGACTCTGAACTTGCCTGCAA
GCCTGACCTGTGTGCACATGGGTCCATTTCTTGAGAAGAT
TCCTGAGTTATTCAAATTCTCAACATGGTCTAAAACCCAA
AAAGGATTAGAAGTCACTGGTCTACACTCTCCTCAGAGAT
GTATTCATCAAATGCCTCAATTGAAAATGATTCTAGAATA
TAAATCACTTAAATTTATGTTGAATAATGTGTTACATTTA
AATCTGTGCCTTTGCTTATCTAAGTTGCATAACTTGCCCT
TATTTCAAATCCTTTTTTTTTTTTCAACAGATAAAATATT
TCGATAAAAGAAGAGACTACTTAAAATTCAAAGAAAAATT
TGAAGCAGGACAATTTGAGCCTTCAACTGCAAAATCCTAG
GCTATTCATAAAGATTGAAAGTATTCTTTCTGGACATTAA
AAAAAGCTCCACTGACTATGGGACAGTAGTAGTTTAAATG
ATAGTGAACATCAATTCTTGTTCCCTGTATCCGACACTTG
ATAATTAAGATGATCAAGAACCAGATCTGTGAAGAATTGA
AATAAAATGGTATTTAGTAAGAAATCTCTATTTTAAGAAA
AAAAGTAAAACCTGTTATAAACACATGTACTTTTTTCTTT
TTTTTTAATTAGAGGATGGATAGTAGGCAGATAAAATTTA
TAATATACATAGAAGTGAAATAAATGGGAGTTCGCATTTT
AATACAGGCAAGAGCTATTACAACAGCCCAAGTGAGAAAC
GATGAGGGTTGTGGAAGGTTTATAAGGAAGAAGGATGAAC
TTAAAATATACAAGTAAAATAATAAAAGCCATCTATACAA
AAGCCCATAGCTAGTATCACACTTAATGTTGGGACAGTAA
CTGGATGTCTAGCTAGTCCAGTGAGACAAAAAAGAAAAAG
CATACACACTGGGAAGGAAGAACTAAAACTAGCTCTACTC
ACATATACTACTGTCTTACAGAATGTACCAATGGATGCAC
AAAAAGCTCCTAGAACTACAAGACAATCATAGAAACGTTG
CAGGAAACAAGGTCAATATACACAAGGAAAAAAGGGATCC
GGCCACTGCACTCCACCCTGGGCGACACAGCGAGACTCCA
TCTCAAAAAAAAAAAAAAAAAAAAATTGGAATTTTAAACT
AATATCATTTGTGAATAGCACCAAAAAAAAATTAAAGGAA
TACTTAGGTATAAATATAATATATGGAAGCCTGTATGCTG
AGAACTAGAAAACACTTGGAAGGAGACTACATCAGATTAA
ATAGGTATACAGTTGGCCCTCTGCGGGTTCTGCATCCATG
GATTCAACCCCGAACAAAAAATATTCAGGAAAAGGAAGAA
CAAAAGAGTAAAAATAATAAAAATTTAAAAATCGAGTATA
ACACCTATTTACATAGCATTTACATTGTATTAGGTATTAT
AAGTAATGGAGATGATTTAAAGTACAGGCATACCTCTAAG
ATATTGCAGGTTTGGTTACAGACCACTGCATTAAAGTGAG
TATCACAATAGAGTGGGTTACACAAATGTTTTGGTTTTCC
AGTACACATAAAAGTTATGTTTATACTGTTGTCTAGTAAA
TGTGCAATAGCATTGTCTACTTCATGTATATACCTTAATT
TTAAAATACTTTATTACTAAAAAATGCTAAAGATTCTCTG
AGCCTTCAGCGAGCTGTCATCCTTTTGCTGGTAGAGGGTC
TTGCCTCAATGTTGATGGCTGCGGACTGATCAGGGTAGGG
GTGTGGTTGCTGAAGTTTGGGGTGGCTGTGGCAATTTCTT
AACAATTAAGTTTGCTGTATTGATTGACTCTTCATTTCAC
AAAAGATTTCTCTGTAGCGTGCAATACTGTTTGATAGTAT
TTTACCTGTAGTAGAACTACTTCCAAAATTGGAGTCAATT
CTCTTAAACCCTGCTGCTGCTTTATCACCTGAGCGTATGC
CATATTCTAAATGCTTGGTTATTTCAACAGTATTCACAGC
ATCTTCACCAGGAATAGGTTCCATCTCAAGAAATCATTTT
CTTTGCTCATATCCATAAGAAGCAACTTCTCATCCACTCA
AGATAATGAGATTGCAGCAATTGTCACATCAGGCTTTTTT
TTTTTTTTTTTTTTTTTTTTGAGACAGGGTCTCACTCTGT
CACTCAGGCGGGAGTGCAATGGTGCGATCTTGGCTCACTG
CAACCTCTGCTTCCTGGGTTCAAGCGATTTTCCCACGACA
GCCTCCCGAGTAGCTGGGACTGTAGAGGCATACCACACCT
GGCTAATTTTTGTATTTTTTGGTAGAGATGGGGTTTTACC
ATGTTGGTCAGGCTGGTCTCAAACTCCTCACCTCAAGTGA
TCTGCCCACCTTGACCTCCCGATGCTAGGATTACAGGCGT
GAGCCACCGCACCTGGCCAGGCTTCACTTCTAATTCTAGT
TCTTTTGTTATTTCCACCACATCTGCAGTTCCTTCCCCCG
ACCTGAACTCACCTGCTGCATTATTAGCCCCTAACAAGTT
GCCTGTCCTTTAAAACTTTGAAGCCAGGCATTGACTTCTC
TCTAGCTCTGAAAGTCCTAGATGGCATCCTCTTCCAAAAG
AAGGCTGTTTCATCTACACTGAAATCTGTGTAGTGTAGCC
ACCTTCATCAGTGATCTTGGCTAGATCTGGATGATTTGCT
GCAGCTTCTGCATGAGCACTTGCTTCTTCACCTTGCACTT
TTTTGAAGATAGCTTCTTTCCTCACACTTCATTAACCAAT
GTCTGCTAGCTTCACAGTTTTCTGCTGTAGCTTCCTTACC
TCTCAGCCTGTATAAAAATGAAGACAATTAGGGCTTTGGT
CTGGATAAGGCTTTGGCTTAAGGGAATATTGTGACTGGTT
TGATCGTCTCTCCAGAAAACTCAAACTTTCTCCATATCAG
CAATAAGATTTTCACTTTCTTATGTGTTCACTGGAGTAGC
ACTTTTAATTCCAAGAACTTTTCCTTTTGCATTCACAACT
TGGCTAAGCATTTGGTGCAAGAGGCCTAGCTTTTGGCCTG
TGTCAGCTTTTGACATGGCTTCCTCACTAAGCTCTTTCAT
TTCTAGCTTTTGATTTAAAGCCAGAGACATGCCACTCTTC
CTTTCACTTGAGCACTTTAGAGGCCATCAATAGTGTTATT
AATTGGCCTAATTTCAATATTGTTGTCTCGGAATAGGGAG
ACCTGAGGAGAAAGAGAGATGGCAGTCAGTGAGAGGAGCG
GTCAGAACACACACTTTTTTTTTTTTTTTTTTTTTTTTGA
GACGGAGTCTTGCTCTGTCACCAGGCTGCAGTGCAGTGGC
ACAATCTCAGCTCACTGCAACCTCTGCCTCTTGGGTTCAA
GTGATTCTCCTGCCTCAGCCTCCTGAGTAGCTGGGACTAC
AGGCACGTGCCACCACGCCCAGTTAATTTTTGTATTTTTA
GTAGAGAGCAGTTTCACCATGTTGGCCAGGCTGGTCGCAA
ACTCCTGGCCTCAAGGGATCCGCCCACCTCGGCCTCCCAA
AGTGCTGGGATTACGGGCGTGAGCCACCACACCCGGCCAG
AACACACATTTATCAATTAAGTTCACCATCTTATATGGGT
GCAGTTTGTGGCACCCCAAAGCAATTATAAAAGTAACATC
AAAGATCACTGATCACAGATCACCATAACAGATAAAGCAA
TGAAAACATTTGAAATATTGTGAGAATTAGCAAAACCTAA
CAGAGAGACACGCTGCTGAGAAAATGGCACAGATAGATTT
GCTTGACACAGGGTTGCCACAAGCCTTCAATTTGTAAAAA
ATGCATTATCTGTGAAGCACAATAAAATGAGGTATGCCTG
TATAAGGGAGGATATGTATAGATTATATGCAAATACTACA
CCATTTTATATAAGAAACTTGAGCATCTGCAGATTTTAGT
ATCTGCAGAGTCTTGGAGCCAATCCATCATGGATACTGAG
GGACGAATGTACTGCGTTCATGGATTAGAAGACTCATTAT
TGTTAACATATGGTTAAATTCTCTCCAATCTGATCTATAG
GTTCAGTACAACCCCAATCAAAATCTGAATAAGCTTTTTT
GTAGATATTGACAAGCTGATTCTAAAATTTATATGGAAAA
GTGAAGGAACTAAAATAGTCAATTCTGAAAAGAAGAACAA
AGTTGGAGGATTCACATTACTTGATTTCGAGACTTATTTG
AAAGGTATAGTAATCAACAGTATAGTATGGGCAAAACGAA
AGAGACAGTTTAATGGAACAGTAGAGACCCACACAAATAG
TCAACTGTGTTTGGACAGAAGTACAAAGGCATTTCAACAC
AGAAAGGATCATCTTTTCAACAAATAGGGCTAGAAAAATC
GGGTATCCAAACACACCAAAAAATAAACTTTAACATCCTC
ACGCTTTGTACAAAAATTAACTCAAAATGGATCATAGATC
TAAATGTAAAATGTAAAACTATAAAACTTGTAGAAGAAAA
TATGAAGAAGTACTGCATGATCTTGTGTTTGGAAATGAAT
TTTCAGATAAAGCATCAAAAGCACAACCCATACAAGTAAA
AGCTAAATTGGACTTTATCAAAATTAAAAACTTTTGCTCT
GCAAAAGATACTCTTAATGAAGATAAATTACAGACTGAGA
GACAATATTTGCAAATCATGTGTTTTATGAGGAACTTGTA
TCCAGAATAAATCTTGTAATTCTCAAAATAAGAAAATCAA
GTTTAAAAGATAAGATTTTGTACATCTCAGAAGGTATACT
CTGAAAAATATATGAAAAGATGCTCCATGTTATTAAACAT
TAGAGTAATGCAAATTAATACCACAATGATATCACTACAC
ACCTATTAGAGTGGCTTAAATTAAAAAGTTGACACCACCA
AATGCTGCTGAGGATGCAGAGCAACAGTCATTCTCTGCTG
CTGGAAATGCAAAAAATAAAGCCCCTTTGGAAAATAGATT
TTTACAGAGTTAAACATACACATACCTTATGACCCAGTAA
TCACACTCCTAGGTATTTCACCGAATAAACTGAAAACAAA
ACCTGTATATGAATATTTATTCAAAGCTGCTTTATTCATA
ATCACCAAAACCTTGAAACAACCAGATGCCTAAAACAGAG
GAACGGATAAACTGTGATACATCTGTGCAATGGGATACCA
CTCAGCAATAAGGAAAAATGAACTTCTGATTCACACAACA
TAGATGAGCTTTAAATGCACTTTCCTATGCGAAGAAGCCA
GATCCAAAAAGGCTACATATTATATGCTGCCATTCATAAG
ATTCTGGAATAGGTGAAACTAAAGAATAGATAATAGATCA
GTGGTTACCAATGGTTGGGATGAGGAAAGGCATTGACCAT
GAAGGGGTTACACAAGTAAACTTTGGGTGACAAAACTGTT
CTGTATGGCACTGTGATGACAGATCCATGAGTTCACACTT
GTCAAAACCCAGACTGTGCACTACAAAGAGTGACCCTGAA
TGCACATTAAAATAAAATCAACTAGGATATTTAGGGGATT
ACAATATGGAATGCAGGTTGTGATGAGTCTAGTTGTATTA
TAAAATACATGACATAACCCTTTTCAAAGAGGTGGGTAAG
AAAGGGACTGACCTAAGTAACTGGAAAATGGTGTTTTGAC
CAGATACTGTAAGGCTATGGGCAAAAAGAACTGTAAATTT
GCAATTCTGAAACTACGTTTATATTAGGATTGAACAAATA
AGTAAATATAGATAATGAGAACAAGGTCTATGTCAGAAAA
AGCAGTTAAAAGCAAGAGGTGAATGTTAGAATGAATCCTG
TGGTGCTGGATTGGTGTCAGAGGTATCAGTACAAAGTCAC
GTGTATGTTCACCTGTCTAGACTGATAAAGGCAGAAACAT
CTATAGATACGTACCTACATGGGTTGGTAGACATACACAG
ATCCCCTAGCTCCATCCACTGACAGGGCTTGTAATTTGCA
TAGCATCCAAGTATTCCCCCAAATATTAATTACTGTGGTA
ATTTTAACAGGTGCCCCTGAATTCTTTGATACTCCTCCCC
ACACAGTTTACATTCCTTACCCTTTAGTATAGACTGGGCT
TAGTGACTCACTTTTTTTTTTTTTTTCTGAGATGGGAGTC
TCGCTCTGTCACCCCGGCTGGAGTGCAGTAGCGCGATCTT
GGCTCACTGCAAGCTCCGCCTCCCGGGTTCACACCATTCT
CCTGCCTCAGCCTCCTGAGTAGCTGGGACTACAGGTGCCC
ACCACCACATCCGGCTAATTTTTTGTAGTTTTAGTAGAGA
CGGGGTTTCACCGTGTTAGCCAGGATGGTCTTGATCTCCT
GAACTCATGATCCGCCCGCCTCGGCCTTCCAAAGTGCTAG
GATTACAGGCGTGAGCCACTGCGCCCAGCCTAGTCACTCA
CTTTTAACAGACTGAGGAAGGGGACAGGTAGCAGCTTCAC
AGAGAAGAATGTGGCAAGCGCAGCCTTCACCCGATGATGG
GGGTGGTCCATCCTGCTGGTGCCATGCGCCATCTAGCACG
ATGCGATGGGAAGGCACCTGACCACTGGCATGTTCTTCCT
TAAAACCCACAACCTCAGTCTAATGAGAAAACACCAGACA
AACCCAAATTATGGGACATTCACAGAATACTTGGCCAGTA
CTCTTCAAAAGTGTCCAGGTCATGAAAGACAAGGAAAGAC
TGAAGATCTGTCAGAGATATGAGGAGACTAAGGGGACATG
CAATGTGGTATCCTGGGTTGGCTCCTGGGGCAGAAAACAG
AGTGGAAAATGGGATACCTGAATGAAGCCTATAGACTAGT
GAAGAGAACCACTATCAATGGTTAATTTCTTAGTTTTGAT
GAAGGTTACCATGGTTATTAAGATCACATTAGAGGCATGT
GGGTAAAGGGTGTATGAAAACTTTGTGTACTGTCTTCGCA
ACCTTTCTGCAAAAATTATTTCTAAAGAAAACTACAGAAG
AGAATATTTACAGGTAATGGACTCAAATTTAAATATTATT
AAAAAGGACCCAGATATAATTGAAGTTCATTGCTGGGTAG
TGATAAATAAAGTTACTCATAAATAATTAAGTAATAAATA
CTAGAGAAAAAAATCAAAAGAACAGAAATAGTCAATCAAC
ACTTATAGGTTCCATTCTGTTTCGATAATGATATACAGGA
GTAATTCAACTCCTTTAGGTCCATGTTCATAGTTGTCAGA
ACCACTATTTGATCTCCGTGTGCAAAGGTGATACGAAAAA
CTTCATACAAACTTTTTTTTTTTGAGACGGAGTCTCATTC
TCTCACTCAGGCTGGAGTGCACTGCTGCCATCTCGGCTCA
CTGCAGCCTCTGTCTCCCAGGTTCAAGCAATTCTCCTGCC
TCAGCCTCCCAGGTAGCTGGGATTACAGGTGCACGTCACC
ACACCCAGCTAATTTTTGTATTTTTAATAGAGACAGGGTT
TCGCCATGTTGGCCAGGCTGGTCTCGAATTCCTGAGCTCA
GGTGATCCACCCGCCTTGGCCTCCCAAAGTGTGGGGATTA
CAGGCGTGAGCCACCACACCTGGCCATAAACTTACTGTGA
ATGATTATGGCCTAGTTCATGGCTTTCAAAATAAATTAAA
GCCTATTGCCTGAGCATTCTGAGCCTCACAGGGACGCTGG
CTCTGCATCCTGCCAAGCGTGCTTCCCGAGGGGAGTACCG
AGACGGAAAGCGGCACAGAGGCTGACGACCCCTCTTCATT
CGGAACCTTTGCCTCAACCTCCTGGTCTCCTTATGACTGA
AGGGTATGAGTGTTGACAGAAGATCGCGGCTTTAACTCTG
CACTATCATAGACCACATTTCTGAGAATAGGCATTTCTAG
GAAATAAATTATCTCTTAAAAAATCCATTCTTTTATTTCC
ACAACTGCTTAAAATATTTTATTAATGGAAGAATACAATT
TAACAAAAAGTGTTTATTAAAGGGGAAAATATATAGTATT
ATGTTTAAGGCACATGGCAAACTTTTGGCATTAAATTGCA
AGAAAAAAGAAATACAAATTATCACAGTAAATTTCATAAT
CTGTTTCTTTAGTCCAAATAGTTTTTTAAAAAAAGGTTTG
AACAGCACCAGCGCTTCACTGAGGAAGGCACATCATGGCT
TGGCGTCTCCGTGCGAGAGCAGCTGCTGCCTGGTGTACTC
CCAGATCAGCAGGGCGCCACTCACGTGGACGTTCAGGGAG
CGGATAATGCCCTGTTGAGGAATTTCCACACAAACGTCCA
ACTGCTGGATCAGATTTGCTGGAATTCCCTCACGTTCATT
TCTGAGGAAGAAAATGGAAGAAGGGTTAGTTTTCCTGTAA
CAAACAATTTTTCTCTTTGAAACTCTATTTTTTATTTACG
TATTTATTTTTCTCTTCGATGTTCTGAATGTTACTAAAAG
AGACATTAACAAATGAAGTTAAGTCTGTAGCACTGGGAAA
TAAGTAAGAGTGTGAGAAAAAGACTGATGGGTCAACTCCC
TGTTCACCTGACGATGCCAGAGAGATGAAATAAAAGGAAA
GCCCGGGGGACTTCTTATAAATGTTACAAATCAAAAGAAA
AGTGCAGGTATGAGCAGGAGTCAGGGTAAACTGTAAAACA
GAAAGGTAACATCCTCCTAGCCAGGCACGGTGGCTCACGC
CTATAATCCCACCACGGAGGCCAAAGTGGGAGGTTCACTT
GAGGTCAGGAGTTCAAGACCAGCCTGGCCAACATGGTGAA
ACCACGGGTGGTGTAGCATGCCTGTAATCCCAGCTATTTT
GGAGGCTGAGGCCCGAGAACTGCTTGAGCCCATGAGGCAG
AGGTGCAGTGAGCCGAGATTGTGCCACTACACTCCAGCCT
GGGCTACAGAGTGAGACTGTCTCAAAAAAAACCCCGAAAA
CCTAACATCTTCCAGTAGTTTGGGGCTCAGAGAATATACT
ATGGACAAGAGAAGATTCTTACCCCAACAAGAGTAGAGAT
TTCTCAGGAAAGCAATATTGGGTTAGGTCTAAACTTTTGG
CAGTTTGTTCCACTCCAATGATGGTATAACCTTCTGTTTT
CTTCTGCTGCAGATAATCAATTAGGTGAGGTGGTTTTACC
TGAATATTAGTTTAAAAAGAACAGAATATTCATTCAGTTA
TAGCCCCGCTTGGAGTAAATTAGAGTTAAAAAACATATTA
ACCTCAACTTAAGTCTTTTTAAAAGAAAAAGAACAGAATC
ATACATTATAAAAAAGAACTCTCCCAACATGATATCATGA
TATATGTATATATATATATATTTTTTTTTTAGGTGGAGTC
TCGCTCTGTCCCCCAGGCTGGAGTGCAGTGGCCCAGTCTT
AGCTCACTGCAACCTCCGCCTCCCGGGTTCACACCATTCT
CCTGCCTCAGCCTCTCGAGTAGCTGGGACTACAGGCGCCC
GCCACCACGCCTGGCTAATTTTTTTTTTTATTTTTTAGTA
GAGACAGGGTTTCACTGCATTAGCCAGGATGGTCTCTGTC
TCCTGAGCTTGTGATCCGCCCGCCTCGACCCCCAAAGTGC
TGGGATTACAGGCGTGAGCCACCGCACCTGGCCAACATGA
TATAAATTTCTAAGAATTATTCCTAAATCAAGAGTGGGCT
GTAACAGGGTATGTTTTACTGAACAGAAATCTACATTATT
GATGATTTCTAAAAATGTGACCTATAAAAAAATAAGTAGA
AAAACAGAAGTGAACTGTATTTTACTTTAAATACTGTTCT
TAAACGATTAAAGGCTGCACTGCTATAAATATGCAAAAGA
ACTAATACACAAAGAGCACTACAAAATATTTTTACAAATA
CAAACTTTTTAAAAAAACTTTTAGGTTCACGGGTACATGT
GTGGGCCTGTAATAAGAACTTGAATAATAAATTCCTCTCC
ACCCACCTCCACTAGAGGAAGCCACTGTTCCGCGGAGACG
CTGAGGTGCTGGAACTGTTTGTCGCTGATACACTGAAGGC
TGCCAACAACGAGCGCCGAAGCCCCAAATACCTCACAGGT
CCTGCACAGTCCTGCACAGAACACCTGGAATCATTCCGAT
TGTTCCCAACACAATGCTAAGCTCATCATGTCCCATACAG
TCCTTTGAAGCTCCCGTGGCAGTGGATTCATTAAAAAATG
TTTAAGACCAAAAGATTTTAGGCAAGCTCCTGGCAAACTA
CCACTTTACCTCCTAAATTGGTTGGTTTGTCGATGAGCGA
GGCCACGACGATGAGTCTACTAATTGACTTTCCAAGTCTG
GCAGCACGATCCTGAAACAGGAGCTCCAGGTCTAAGTCGG
GAACACGATTGTTCCACGGGATAATCTTCTTCTGAACGTC
GGTCCACTCTGCTTGGTTATCTGCTTCGACCAAATTAGTA
CCTGGGAAGGAGAAAGAAAACAATCCCACATATAAATAAA
TCTGAATCTCTATATATTTATTTATACATGTATATGTATT
TTTAAGAATTTGAAATACTTTAGAATGAGATGTATTTAAC
TAAAAAACTTCAGTTGGACTCGGACACAATTCTCATTTTT
AGTAGCAATTTTAAGTTTTCAAACTCAGCTCTACTAACCA
ATATACTGTGATACTTCATGAAAACATGAGATACACATTT
TTTCACATTTTAGCATATCTGAAATTGAGACACATCTTAG
AATCAGAGTATCATAGTTTGGTAACTTTTTTTTCCTTGGA
GGTACATAAAATAATGATGTACCTTACAAACAATAGCATA
TGAGATTAGGATTTTCTGTGGAAAGACTGTATTTCTGAAA
ACAATATAATAAAATATCTACGATAATTTTATAAGTGCTT
GGGGTAACTTTTCTAAAATGAAGGATGTTGTATAAAGTAG
TTATCTGTTGACAGAAGTGATGAGGACACAGAACGTTACT
AGCCTATCTGACTGCAGTGTTTTCACCTCTGTAGTACAGG
ACTGAGACTCTACCTCTCAGGCTCTTCCTCAACTCTGTCC
TACTCCAAACTGCCTTCTGAGCAATCAAGGAGCACTTAGT
TCACTTAGGATAGGAGAGACATGCAAATAACTGTAACACA
GTACAACAGTGAAGGTAATGCTCACACAGAAAGGAGTTAC
TAATGTCTAGGGGAGGGAGAGGCAAAGGGTAAGACCTCGG
AAGGCTCACGGGAAGGAAGGAAAAAGTTTGCAAAGCAGAC
AGTAGATACAGCGTGTGCACATACATGGGATGTGCGAGCA
ACATGGTTCGGGCAGCAGCAAGTACCTTGGTTTAGTGCAC
AGCCTGCAATGGAGTGGAGGGAGATGGCTCAGACCAAAGG
GCTTTGCATATAATGATAAAGAATTTATTCTACTGGCCGG
GCACAGTGGCTCACACCTGTAATTCCAGCACTTTGGGAGG
CCAAGGTGGGAGGATCACCTGAGCTCAGGAGTTTGAGACC
AGCCTGGCCAACATGGCAAAACCCTGTCTCTACTAAAAAT
ACAAAAAAATTAGCCAGGCGTGGGGCTGGCACCTGTAGTC
CCAGCTACTCAGGAGGCTGAGGCAGGAGAGTGGCGTGAAC
CCAGGAGCGGAGCTTGCGGTGAGCAGGTGTGCCACTGCAC
TCCAGCCTGGGCAACAGAGTGAGACTCCATCTCAAAAAAC
AAAACAAAACAAAACAAAAATACAAACAGCCAGGCATGGT
GGTGGACGCCTACAATCCCAGCACTTTGGGAGGCCAAGGC
GGGAGGATCACCTGAGGTCAGGAGTTTGAGGCCAGCCTGG
CCAACATGGCGAAACCCCGTCTCTACTAAAAATACAAACA
TTAGCTAGGCGTGGTGGTGGACGCTTGTAATCTCAGCTAC
ACGGGAGGCTGAGGCACGAGAATCACTTGAACCCATGACG
CAGAGGTTGCTGTGAGCTGAGATCGTGCCACTGCACTCCA
GCCTGCAGCCTGAGAGACAGAGCGAGACTCCGTCTCAAAG
AAAAAAAAAAAATTATTCCACAGATAAAAGCCATTAAAAA
ATGTTAAGGAGAGTAACAGTACTGCTATGTGTTTTACAAA
AATCTCTTTTAATAGCTATGTGGAGGCTAGAAAACCAAAG
GGGCTTTTGTACTAGTCCAGGTAAAGACAATGCCAGTCTA
AATTAAGACAAAGCAAGAGGGGCTAAAGAAGAGGAGGAGG
AGGCAGCTTTGGGAAGTGAAATCGCCAAGGCTGGGTAACA
GATGGATGTGGCAAGAGCAAAAACAGGACAAGAACGACTT
CCACGATGACTGAGTGACACCATTAATAGGGCATACAGAG
CAGGCAGTTTTGGGCAGAAAGGCAAACTGAACTTGGATAT
GGTGATATTTCAAGAGCTTAAGGAATATCCCAGTGCTAAG
GTCCAGTCTGTTCAGCACAGAGGCTGGGCAGCAGATAAGG
ACTTGAAGGTTATAGTTGCACAAGCGGTGGGTTCAAGCTG
GAGACATTAATAAATGTGTTCTGGGAGAGCATGAAGAGTG
AGAAGACGACCGGGCCAGTGAAAACCTTCAGTGGCAGGAG
GAGAGGTTGGTCAGAGGGTACAAAGTTAGTCAAGAATAAG
CTCTTGTGTTCTAGTGTACAGTAAGATGACTATAGGCGAC
AATAATGTATTGTATCCTTCCAAATAGCTAGAAGAGAGGA
TTTTCCATGTTCTCACCACAAACGTGAGAGGTGACGGGTA
TGCTAATTACCCTGATTTGACCATTACACAATGTATATAT
GTATCAAACCATCACTGTACCCCACAGATATGTACAATTA
TCATTTGTCAATTAAAAATGAAGTAAAACTTTTATAAAAA
AGAAAACAAAATTAGGGGGGATGCTAACATTTAAGCCTCG
GCATGGAGAGCCTACTACAACATGCCCCTCTTTACCAAAA
ACAGGCGGAACAGACAGACCTCGTTAGCCATTCTGCCCTT
CCAGTAACGCTGTATTTCCCTGCTCCGCTTTACGCAGAAC
TCGACAGTTGTCTATAATGACACCCCTCTTCCCTCTCCTC
CCCGGCTCTACCCAGCCACACTGGGAAGTGCCTCCTGTCA
CTGTCTTTTGCTCCAGAACCTTCACAGTTGCTCTTCCTTT
TCCAGTAAAGCTCTCCCCAGGACGGACCTTGCCTTGCCTT
GCCCGTACTTCCTTGGGGTCTCTGCTCAATGTCAACTCCT
TAGAAAGGTCTTTCTCACCCTCTGTCCCTCTCTTTACCCC
GCTTTGTTTTTTCACGGTACCTCTACTACCAGACACTATG
TTAGGTGCGTGTCCCCTGTTGTCTCCTCTGTAAGAATGTG
GGCTCTGTGAGGCAGGGACTGGGTCCCACATCTAGCATGT
AGGAGACAATCAATCAATCTTTGTTGAATGAATAAATTTA
AGACAGTACATCTTAAAACACATTAGTGAACCATCCAGAG
GCCTGAAAAAATTTGCATTTTCCCAGAACTCTCCCCCAGA
GATACTGAATTAATCTAAGGGTGGTTCCAGACCCATAATT
GGCCTTTAAAAAAAAAAAAAAGAAAGAAAAAATCTAAGGA
TGGGACATGGAATCTGAATTTTCAACAAGTCACATGTGAG
TCCTAAAGACATGAAAAGTCTGAAGAAGCACCAGTGTCAG
GGGAATGTGGGGGACTCAGAGCAAGAAGGGTCAGAGTGAG
GAGAAAAGGCAGGATGGCGGGAGACCAGCAAACACGTGGC
ACAGAAAGGGCAGGTGCGATCCGAGGGCAGCGTCCATCTG
TCCACTCGGACTGTGTAAAGGAAACTGAAAGAAAAGGGAG
GAGGAGGAGGGGAGGAGGAGGAGGAGGACGGTGAGGAGGA
TGAGGAGGGGAGGAGGACGGGAAGGGGGAGGAGGGGGAGG
AGGAGGAGGGTTCCAGAGGAAGCTGATGGAAAGGAGTCAG
TGTACAGGGAAGGGTGAGACAGGAGAAGGTGTAACATGAA
GCAGCACCCAACCAACCAAGAGGGAACTAGAATCAAGAGC
TTTGCTTTATTCCTAAGAAGGACAAAAAAAGAGATTTCAT
CATTTGGTCCTTTGGGAAATGTTTATTTTTATAGAAATAT
ACAGTAGAAAAGCAATGAGTGTTAATGAACGATATTACTT
AAAAGAGAGGCCACTGGCCATCAGCTTTATATAAAGCAGA
TCAGGCTTTCTTTGGCTTTTTTTTTTTTTTTTTAATAGCA
AAGCTAACTTTCACTAAAAGTGTTAGTCAAAGTTATACCA
CACTTTTACACTGTCTTTTCCCTAAGTGGAAAGGCAGAGT
TCACCAGGTCAATGAAAGTGATATTATTAACTACCTGTCC
TTAGTAACTTAAAAAAATCTAACCAGATCAACAAGGGGAA
AAAATAAAATGAAAATCATTTTTTACCTATGTCCTGCTGA
GACCAGTCACCTGGTTTTAGTTTACTAAGTTGAGTTTGAG
AAAGGTACCACTGAAATCCCGCATCTAAAGGAACATCAGT
GAATCTGGTAAATTTATCAATGCTGATCCACTCATCTTCA
ATAAGGCCTGAAAGGCGTGGAAGGATGTAAAATATGGTCT
GAAAAGAGAATTATAAAATCTAAATTTCTTCCCTTAAAAA
AAGCAAAGAAATACATAACATATTTAAAATACAACTTAAT
TATTAATGATATATTCTCCAAACTATTACATCTGATCAAA
CTATATACTTCCATTTATATCTTATAGCAACTGTCTATAT
ATATTTCTCATCTTCTCTGAGAAATTAGGGGATTAATTTA
GGGAATCCCTGAGAGGAGAAAGAACTTGTACTCCGGTACT
TCTAACTGTGTGTAATAAAACAGTATGCGCCTAATAAAAA
CAGTGTTTCAGAAGTAATCAGTTCTAATGATGGACAGTAT
TTAGATAACTGCAATTTACTGATAACTAAATACCTCCAAA
GGCAATCAAGTTCAAGCTCTTTTCATGACAAGTCTTTTAC
TCCCGTACCCATTAGATAAATTCACAATCTGAATTCTGGT
TTGACTAATATAATTAGTTCTGTGACATTAGGCAAGTGAT
TCAGCCTTTCTTGGCTTCAACTTCCTCATTTGTAAGATGA
GGATAAAATCAGATTACAACAGCATATTAAAGTGTCCGTG
AAAATGGCATAGTCTGACAGCACTGTAAACAGTCATTGCA
TAAGCAATCCCCCTTTGCTTCCCTTACCTACTAAAAGAAA
TGAACCAGAAAAATAACCAACAGTGAAAAAAGTACACAGG
AAGCAGAGGTCCAAGTAACAGGCAACTTAAAAATGAAACA
ATACTCTTAGCAGCAATGCACATGTCTTCATGAAAGGCTT
TAGAATGAATATGGTTTTCTTCAGGCTAGCCGTATCTGTG
CAAACTTAAACTGGCACAATGATCACGACGACATGTTGAT
TAAGGGGGCATTAAGTACAGCTCCAAATACATGAAGAGAT
ACAGTTCTTGTGAACAATTCAGCCATTTTATTTACACATA
TGGTTTTAATTCATTTCATGACTGGAGAATACATCATAAA
ACATATGAGAGTGAGGTGGTCAAAGGCAAGGATGAGGGAG
GGCAGGAGGGAGGCAAAGGACTTACTCCTATTGGAGGACT
GAATAGAAAAAGGTTGACTTAACCCTAGAGAGTGACTAGA
GGAGTCCTGCAGAAAGATGCGGACAAAGCATTCGGGGTGC
TAAAGAACACAGAGCAGAGTATATTAAAATCTTTGAAAAA
TCCTAAATGCTATTTGCAGTGAAGCAGCAGAAAATACACA
TTAGTGTTCTAGGATGCATATCTCACAATATATAGATCTA
TACTTTTTTAAAGATCAGTTTATCAATAATCTTAGTAGTC
TACCAAAAAAATTGCTTATGCACAGTAGCTTAAGTTACCA
ATAACTTATACGTTCTTCAGAGGAAAAGCCCTAGGTCAAT
GATTTAAATTCAAGGGCGGCACATCATAATTACAGATGAA
AAAGGGAGAAGGCAATGTCTAATGATTTACATATTGAATT
AATTTACATGTTAATCATAATAAGCATGTTTATGGTTCTT
ACAATTATATAAGCACATTTTGTTACAGTCAATGAGGGGA
TGTATCATTTGCTATACAATTTTCATTACCCAGAACCTAA
AAACTGCCATTAACAAGAGTATATCTTTTTGTTCTTTCAT
TAACAATGGGCTTCAGTACAATGAAATCTCACCTGCACAA
ATGTTCTCACTCATTTCCTTTTAATGTCAGAACAGATTTC
TGTTTAGTTAAATATTCCCTTCCATGTTTACAAGCCAGAC
ACTGCCTGAGAAATAGAAAGTGAAAATGACTAGCCAATTT
TCACTGCTTAAGAGTGAAATGAAAGCAAGTCATCTGCATA
AAGTAACAAAGTTAAACTTAGAGCTTTAAAATGTTAAGGT
GATGTTTGTAAGCAAGAAAAAAACTTCACCCTAATCATAA
CCCTTCAACAAAAGCAGAAAGGATTCAAGATTAAATATAC
AGTAGAGAATTTACAAATGATATTCTCTACTCACCTCTAG
ACAATAATCCTTGAGTGGGTGAAATGTTGCAAAAAAGAAA
TGCTCTTGAATGCGCTGCCAATTCTTCTTGGCATTCCTAA
GGATTAAAAATATGGTATGAGCCACAGACAAATCAAACAA
CTCTGGTGAGGGGAGAATCAATCAGATATCTTAAAAAGGG
GCTGCAGAGTTGAGAAGGAACAGAAAATTTTATGAACTTT
ATCCTAAGATTGATACACACCTGTCCAAGATCAATACATA
TGTTAAAAACTGACACTTACTACATTTCACATTTTGAAGT
GGAACCTTAAACCTGTGTCTGGCAGAAAACTCTTTTTCCA
GGAGAGAAAACCATTACATAAAAGTCACTTTTTCTACTCC
AAAGACTCATACCACACAGCCACGCTGTACCCACTTTCAC
AAACCAAACAAACTTACTATGAGCAGGGTTTAAATTTTTA
AAACATCTGTTGTCAAATTTATGTTTTAAAAGGCAAAAAA
GGTAGGGATAAAAGTTATACAATATGACAGGCAGGTTTCA
GATGAAATTCATGATCATCAACCCATACACTAAGCAGCAA
TTTCAAGACATTTTTCTTGCAAGATCACGCTCCTGCTCCG
GCCAATGTATCTTCTTCAATCCATGGAGTTCCTATGCCTT
CCCCGACCCTCTCACTATCAGCAGACGGCCATGCCTCACA
CATCACAGGAGACAGGAGCGAGAGACCCTCTTCCTGCCAC
CTCCTTACCCACTGTCCTCTCTTCTCCTTCACTTTCAAGA
GTCTCTTTTCAAAGGGCAATCCCCTGCCCCACAACAGACC
CCATTCCCCTGGGTTCTGCCGTATCTCCCCCAACTTCTGC
ATCTCCCCTGTTCTCTATTCTAGCCTTTCCTTCAGCCTTT
TCAAAAGGGCTTTTATATCTAGTCTTAAAAAACAAAACCA
AACCTTATCAAAGTGTCCATCAGTAGTGGACTCAAGCAAT
AACCTAAGGCACAGCCACACGATGGAATATTAGGTAGCTG
TTAAAAGAAAAGCCAGTTTACTGGGGTTTCACCTTTGGTG
GGAGAAGGGAGGAAGGAGACTGTCTCGTTTTTATTTGATG
GCTTTCTGCAATGTTCAACTTCCTAACTATGAATATCACT
TAAAAACAACTAATGTTACCAAAAATGAAACAGAAGCCCT
CTTTTGACAGCACCTCCACCACTAGCTGTGGAACTTTCTA
ATACAAGAAATTTCTAAATAAGTTGACTGTGTCTTACCAT
CCTCATTACCCATTTTTTGAAAAATTAAAAGACATGAAAT
ATTTTAAATATTCCAAATATTCAGGTCAACAAAATTATAG
ACACCAATAAACCTACCACTCTGATGTAATATATGATAAT
GTATCATCCTATCCACATTTGGACTGGGTTTTTTTGTACT
TGTTTTTGTTTTTTGAGACAGGATCTTACTCGGTTGCCAG
GCTAGAGTGCAGTAGTGCAATCTCAGCTCACTGCAGCCTC
AACTTCTTGGGCTCAGGTGATTCTCTCAGCTCAGCCTCCC
GAGTTGCTGGGACTACAAAAGTGCATGCCACCATTTTTTT
TTTTTTTTTTTTTTTTTTTGTATTTTTATAGAGAACAGAG
TTTTCCCATGTTGCCCACACTGATCTTGAACTCCTGGGCT
CAAGCAATCCACTCATCTTAGCCTCAAAGTGCTGGGATTA
CAGGTGAGAGCCACTGCACCTGGCCCCATCTTGGACCTAT
TTTAATGTGATTTCAATCCCCTAACTATGCTATCGTATGG
CTCTTGATAATCCAGCAAATACTTTAGGCTCTTATTTACC
TTACCTCAAAGCCTGTCCATTTCTCTGGCCCTCGACTAAT
CTCATACTAATCTAAACCACAGTTTTCCTCCCACTTTCTC
TTGCTCACCTCTGATCTGCTCTTCACACTTTAAATAATGC
AAAAGAAAACCGGATGATGTCATTCTCAAGTTTAACTTTT
TGCTGGTTTCCCAATTCACTCAACATCAACCCAAGCCCAG
TCCTGGTCCCCTCCATCTTGTGGCTGCTCTGTTCCCTCCC
TCAGCCAGACCAGGCTTGCTTTAGTTCAAGCTCTGGGCAA
ATCAAGTGGGGCTGGGCATTCCCAAACACTGTCTTCTCCA
CAGAAATCTCTTTCCTTCACTCTTCGTTGACCTAGTTCCT
ATTCACGCTTTGGATTTTAATGTAAACATCGTGTTACTCA
GAAAGGCTTTCCCTAAACCACCCAGACTGAATAGTCTGTG
TTTCCTCATCACCACATATACTTTTCTGTGATTTATTTTA
AAACTTTTTAAAAATTGCTCTGATTTCTTGGCATCTATTC
CCATCTGACTGTGGGCCACACGAAGAAAAGGGCTTCATCT
ACCTGGCTAACCCCCAGCACATAGTCTTGTGCCTGTCATA
AGCCGATCCCAAGGAGGTATGTTATCACAGAACAGAGGTG
GCTCAATGCCCAGCGTGCCTAATTTATTTATTTCTTTATT
TATGAGACGGAGTCTCACTCTGTTGCCAAGGCTGGTGTGC
AGTGGTGTGATCTCGGCTCACTGCAACCTCTACCTCCTGG
GTTCAAGAGATTCTCCTGCCTCAGCCTCCCTAGTAGCTGA
GATTACAGGCGCCCGCCACCAGGCCCAGCTAACTTTTGTA
TTTTTAGTAGAGACATGTTGGCGAGGCTGGTCTCAAACTC
CTGACCTCAGGTGATCCACCTGCCTTGGCCTCCCAAAGTG
CTGGGATTACAGGCGTGAGCCGCTGCACCCAGCTGGATGC
CTTATTTTGATTGGCTATATCTCCTACCTGGTACTGAGAT
TTTTAAAGTTATTTTTTAAAATAGCGTTTTATTGCTTAAT
AAAAAAATATGAGTATAGCCAGTTGCTTTTAGAAATCAAA
ACACAGCTATCAAGAAGCTTAGAATAGGATCAACAACCAG
GATCAAAATGTCTCAATACCAAATAATCAATCACCATCTA
AACATGGAGAAAACTACAAGCTGACAAACATCTACCTGCA
TGTTAAATTGTGGCAATTCCCTCAAACTCCCTTCCATTAA
GGAAGGGCCAAAAGTCTATGGGGTAACTATACCCTCTGTC
CCCTGGAGCAACTTTGGTGGCTTGAGTTTGGATTATTGCA
TGATAATGCAAATGCGATCCTGAGAAATATTAATGTTCAA
ATCTACACATGTAAACTCAGCCATGTATTTACTAAATAAT
AGGAAATACACCATACACCAAGGAGAAATAAGACATTTAA
GGTTCCTTGGGAAGATCCAAGATTTCTAGTTTTCAGGTGA
CAGTTGGAATTTTAGGGGTCCCTGGCAATGCTACAGTGAA
TGACTAATTTTGATGACCAGCCTTTGCTGGGCCAGGCATG
GGGAGGTCCTTCTCCAGTACACAGAACTGTGCACACTGTA
CCAGGAGTCCATTCCCACCTCTGTCCCTCCTCTGGACCCC
ATCTCCCCACAGCTAACTCTCTTTTTCTCCTGCTATTCCC
TTTCCCCTGTTTTATCTCAAGCTATTCACTTTTCTCTCTT
CTCCATTTTAGTATTTATTTATACTTACCAAGTATCTTTC
TCCCAAGCCCCTAAAACCTCCCTTACCCACTTAATGCCCA
AATGCCTCTTTTCAACAAATGCATCAAAAGTCAAGGAAGG
TAGAAAGGTACGTCATGGCCAGGGAGGTACTCTCGCCCTG
CCCCCATATGAAGCTACACAATGACTCAGTCTTATTTGTA
CCATGTACAAATAACTTGATGGTCACGGCCAAGACCTCTA
CAGGTTACTGGTTTTCCAAATGCTATTTCATTTGCTTATT
ATGCTGTTTCCAACACTTAACCATTTGTGTATATAAATTA
GTGGGTGCTTTTTCAGCTTTTAGATGAACAATCTTTTATG
TTGGTTGATATTGCTTGTGTCTCTAAAATTTAGAAAAAAA
AATCCAGAATTCCTGGATGGCAGTAATCTATGATAATAAT
AAAAAGGCAAAACAGCGCCACTTCAGAGACGAGGAGACAA
GCGCAGAGACCCAAAGGTGCTTATGACACTGCAGCCTGCT
TCTGCGCCGTGACGGGTGCGGGGAAAGAGAGGCAGATGTG
AGAACTCCCGTGAGGGCTTCACAGACACTGGGTCCTGCAC
CGCTCCCTCACCCCATCCACGTCACTTGCTTGATACTGAG
CTTCCATGTATGATTTTGTTTGCGGAATAGCAGAGTTCTC
TTAGAAAAGAGAAAAGGCTTTAGCTGTAACTAGTATAGCT
GAGAGGTGAAGAGCATGTCTTTAAAGTCAGGTCGTGCCAC
TTCTAAGCAGTTCTCAAACAACAGAGGATGACATTTAGCT
ATACTGAAGAGAAACATGTAAAAGATTATTTATACAATAA
AGGATTCAGGATAAAAGGGCAGTAAGAGGTCAAGGTGGAG
CTGACAATGAACTGTAATCAACCACACCCCATAGTGAGCT
GCTGACGCCTGGCCCAGTCTGAGCCCCTGATGCTCCAGCA
TGAGGATGTGGAAGGAGAAGCTGACGCGGCATGGGCACCA
CCCCCTCCCTGTGGGCCCTGCTGGAGGAGAGTGAGGGCGA
CGAGGGCTCCTTACCCTGCCCCATGCATGCTTTCCACTTG
ATGGAGGCTGGATTCAATCACAGGAGTCAGGGCATCAAAT
TCTTCTACACTTAACACTTTACACACAGTCCAGAGTTTCT
TAAGGGCGACTAAAGCATACAGTCGAACACTAAAATTGTG
ATTGAAGCACCACTGCAGCACAACAATAAGGGCTTGCTTC
AGAATTAGTTTCTGAAAAGGAAGGCAAAAAATTCCTCAAA
ACACAGACACGGACCATTTTCCTCTCACTTGTATGACACA
CAAAAAAGTATACGAATGATACAACTGCTCCTAGTAAAAC
TTCTTGCACTGGCTTTGCTACCAGGGCCTCTCATTCTTCC
CTCCTGGACAAATTCGGCGCACTGGCATTTGCAATTTACT
CAAGGAAAAACACATTCTCCCAGCTCTAGATTTCATTAAT
GCTGCAGTACGTTTTCCCCCATACTCTAGTACCTGAGTTA
ACTTGAAAAAAGTACGTTTTATGCTAACCATTATACAACC
ACAGTGTTTTTCAAATGGAGCCTCCATCACTTATCTTAAT
TTGTGCTGAAAAAGTCAGAAATAGTCTTCAAGAGTCCCAC
TTCTGATGGCTTGAAAATGCTCCTAGAGCAAGATGCCACA
CAAAGTGCTGTCCTCCTCCTCGCCACTGATTTCTGAGCTA
CTCTGTCTTCCCTAATGGTGATCCTGGACCCACAAGTACT
GAGTAGTGGCAGGAAAATTAAGAAGTGAGGGGGAGGCTGG
GCGCGGTGGCTCACACCTGTAATCCCAGCACTTTGGGAGG
CCGGGGCAGGCGGATCACGAGGTCAGGAGATCGAGACCAT
CCTGGCTAACTAAAATACAAAATACTCTACTAAAAATACA
AAAAATAGCCGGGCGTGGTGGCAGGCACCTGTAGTCCCAG
CTACTCCGGAGGCTGAGGCAGGAGAATGGCTTGAACCCGG
GAGGCAGAGCTTGCAGTGAGCTGAGATCGCGCCACTGCCC
TCCAGCCTGGGCGACAGAGAGAGACTCCATCTCAAAAAAA
AAAAAAAAAAGTGAGAGGAAAATAATAAAACTGTTTAAAT
TTCCCTGTAGTCTTTTCCTGTGAACTTTAGTCTTCACACA
TATACTAACGAAGGAACCAGAAGGACCCAAACGTTTAATG
AAATATCAGAAGCTATTTTGATGCTCCTACCAAATGCACT
TCTCCCCTAAGGCTCATGTGCTCACCGGCTGCACCTGGCA
GCCCAGTTTCTACTGACCAATGAAAAACAACCATATTCAC
AGAATAGTTTACCAAAGGCATCAGCATGGCTGATAACACA
CTTCAGTTACCTAAAGTTTCTCTGAGAAGGATAAAAACAG
ATACAAATAATCCTCTTTCTCTCATTCCTTTACTCAACAC
GTCATCAACATTTATCAAAGGTCAGTGACTGTACTGCCAA
CATTACAAAGTATGATGTTATGATATACACTGGTTTTCGT
CCACAATTGCTGGCTTCTAACTCCCACAGCCCTTGTTATA
GTCTTTTGTTATAACGATCCCATTTGGAAGGAAGTCACTT
GTGCAGCCTACACTGAAGGAGTGAGAAGTCATACTCCCCC
TCCTTCAGGGCAGAGCATTTATAAAAATTACTTATAATTT
TTTTTACAAAGGATTTGTCTTGTCTGTCCCTTCTTTTTTT
TTTTTCTTTTTGAGACGGAGTCTCACTCTGTAGCCCAGGC
TGGAGTGCGGTGGCGCGATCTCGGCTCATTACAATCTCTG
CCTCATGAGATCAAGTGATTCTCTTGCCTCAGCCTCCCGA
GTAGCTGGGATTATAGGCGTGTACCCCCATGCCCAGCTAA
TTTTTGTGTTTTAGTAGAGACAGAGTTTCACCATGTTGGC
CAGACTGGTCTCAAACTCCTGACCTCAAGTGATCTGCCCG
CCTTGGCCTCCCAAAATGCGGGATTACAGGCGTGAGCCAC
CGTACCTGGATTCATTTATTGATTCAATCATTTATTTGTA
TCAGTGTGGGCTCGAGGATATTTGTTTTATTCTTTGGGTT
GTGATCCAATACTGCTTTATTTTGTCACTCACACTGTTTC
AGCTTTAGCCACTGGGAACACCTTCCCTCTGCACTCCCAT
CTCACATCACTGTGTGTACGTGTGCCGTGCCTTCTGACTC
TACAGGATGCTCCACCAGGCTCATCTTGTATACTTTCTGC
CCTAGTTTTAGAATCAGCTATTTCTCCAGCGATCCCTGGT
TCATTTTATTGGAGAATGGTGTTAGCAACCAAGATCTTGG
ACCTAGGTATACATTACTTGTAAATGAAAAAAAAAAACCA
CTATAATTCTCCATAGGGAAAACAGTGCTTCCTATGGAGC
CCACACTCAAAAATGTTGGTACTGCCAGTGATCGCTTGGC
TGGGGCCTTCAGGACTTAAATGATGCTTTCATATACATCA
GTGTAAAAAGCCCTGCTCGTGAATTCTCACGTCCCGCTCA
TTTTATACAATGAACAAGCTGACAGGACAATACACAACTA
CGAGCATAATTCAGAAAAGTTTTTTTTTTCTTTTTTACTC
TTAGAGGAACACTTCGTGCTCTGATCTTGAAACCACCATT
GCAAAATTGTAACTGAGGTGGGGAAAGAGATCTGACCTGA
CCAACTCCATCTTGCTTCTAACCTCCAAGCTGTCCTTGTT
CATTCCTGGATGTAGGCTGAACTAACTTTGGGAGGAACTT
ATAGTTTAAAACAATGATAACAGCCCTTTCCCAAAACAAA
CCTCCTACTTGTCTGGGGACTAGATTTTCTTTGTAGGACT
AACAAATTAGCCTCAAGATTAGAAATAATGGTTTAGGAGT
CTTGTAGCTAGAGGCTACAAGATTCTGACCCTCCCTAAAC
TGCTCCTATGTCAGTGCTTGAGATATTTTGCAGACCCTGC
ACTTGATGGACCAGCTGGCACCACCCAGGTCGATAAACTG
GCTCATCTGATCTTGTGGCCCCCACCCCGGAAATGACTTA
GCACAAGAGGACGCCTCAATTCCCTATGATTTCATCTCCA
ACCCAACCAATCAACACCCTTGACTCACTGGCCTTCCCAC
TCCCACCAAATTATCCTTAAAAACCTGATCCCCAAATGCT
CAGGGAGACCGATTTGAGTAATAATAAGACTCCAGTCTCC
TGCACAAGCAGCTCTGTGTACTCTTTCTCTGTTGCAATTC
CTGTCTTGATAAATCGGCTCTGCGTAGGCGGCGGAAAAGG
TGAACCTACTGAGCGGTTACAACCTCTGTCGTGTGTGACA
ACTGCTTTGAATCGTTAATTGCTCAGTACAGGTTAAGTAA
GCCGCTTTGAAGAGAATGGAAAGTCTTAAGTGATTGCTTC
CAAGAAATCAATCCTACATTTATCTAGGTAACAACGGACT
TTACGTATCAGAAATGAAGAGACTGACAAAGTCAGTCAGT
TTGGCCTTTTCTTAGGTATGTCAGGTCAGTTTTTTTTTTT
TCCTAAGGTGTTGAAGTAGAAATTATTCCATTCTACTAAT
TAGTGCTCCTTTTTGGATGTTTCGAAAATAAAAAATAAAT
CTAAAATATGTAATATACAGCAAGTACAAAAAGGGCTTGA
TGGAAAAATAACATGCTATTTTTACCAGATCTAACATGAA
CATCTCCTAAGTTCATTTTCAGAATTTGTCTAAACTATTC
TTAGGCTATTCATCTACCCTGCAACAGGACAATGTCTGCT
CTGTTTTAGCTTTCTCAATAGATCGTAAACAAATCTCTTT
CCTGCACATATTTAAAAGAGAAAGACAACATTTGTTGTCT
TTGAATGAATATTTGGCCTTCTTGATCTTAGGAAAGGTGT
GTTGAACAAGTTTTCCTGGAACTGTAACACACTGCCATCT
GGCTGATACACACTGGAAGACACCATCAATTTAAAAGTGT
TATCATGATTTTAGAGGTTAAAATGCGGTGTGGAGAAAGG
CCTGTCTTAGAATGGATGAAATAGGTTAATACAAAACAGA
CCACTGTTTAAAAACCAGAACACTGAAAAATTCTAGGAAA
GCTTATTTTCCCTTATATTTTTATGGCACTTTCAACACTT
ACGAACACTATTTCAATTAAGTTTTCTCCTAGAGTTTATA
GTGTATCAGTACATTCTTCTCTGTGGATGCAATAATACAG
AATCTTATTGCAAATCTTACTGGCAGGTTCTCCTAAATTC
TTCAACGGTTGCCATAGTGATTAACCAAAATTAGTTAGGA
TTTCTGCTTATCTGTGTGAGAACTTACTGGGGAAATTGTT
CTAAACCTGAGAAACATGAAGCAACTGTACTGCACACTCC
AAATGATGCCAGTCACTTTATATCACCTTCAATTACCCAA
CAGCTTTTAATAGTCTGGCCCTAAGTTTCTTTGCATGAGC
ATTTGTTAAATAACTTCCATTCAGTCAAAGAATGCAGTAA
GGGAAATCCTGTTTAAAGAATCCTAAGTAATTCTAATCCT
AAGAATTATAAATAATTATTAATTTTATACAAGTATCAAC
AAAAACTTACCCAGTAATTTGTCTATAAATTTGGTATGTA
CTCATGCACACCTCAGTGTGTATGCATGTAAATGGGTAAT
TCCCGTTTACTGGGTATTCGTGTCTAATACATGTGCACAT
TAGCAGGGCAGTGGAAAGGAAAGGGAGAAATTGCAAAAAT
CACAGGAGTGCTCTACATATAAAAATTGGTACAAATAATA
TAAAATTCTTTTTTTATAGTCAAGTTTAAATTCTTACAAA
CAACTTAAACTCACCTTTTCTGGAATGTTTTGAGTAACAA
CGTCCAAATGTGATGAAACTGCTAAAAATGTACAAATGCT
TGTTTTAAGATTTTCTTCACCCTGAAAAAATAATCAGATA
AATATTCATTCAAAGCTTACTGTAAGCCATGCGCGTGCAA
GGCGCCGTGCTGGACTCTATGAGGGCCCAAGACGGGAGGC
TGCCTCTTCCCTGGAACAGCCCAGGGTCTGGGTGGGAAGG
GGGCTGCAGTGGCAGGCGCAGTACTGAAAGCAGAGGAATA
ATTTCCTAGAGCCACATGCCAGTGCACAGAAAAATCAGCA
GGTCACATAAAGTACTGAATAACTCAACTCTAAGAACAGC
GGGCCTGGGCACAGTGGCTCACGCCTATAATCCCAACACT
TTGGGAGGCTGAGGCAGTCAGATCATTTGAGGCCAGAGGT
TTGAGATCAGCCTGGCCAACATGGTGAAACGCCGTTGCTA
ACAAAAAATACAAAAATTCACTGGGCGTGGTAGTGCGTGC
CTGTAGTCCCAGCTACTGGGGAGGCTGAGATGGAAGAATT
GCCTGAATCTGGGAGGCAGAGGTTGCAGTGAACTGAGATC
ATGCCACTGTACTCCAGCGTGGGCAACAGAGCGAGACCCT
GTCTCAAAAAAAAAAAAATGAAGTACAGTGTGCCCCATGT
ATGCGTGGGTTCTGCATCTATGAGTTCAACCACGGATGAA
AAATATTTAAATAAATAAAAAATTTTAAAAACACAATTAA
AAAGTAATACAAATGAAATTTAAAACTGTATAACAGCGAT
TTACATCACATGTACATTGTACTAGACATTGTAAGTAATC
TAAGATTATTGAAGTACATGGGAGGATACACGTCAGTTAC
ATGCAAATACTATGCCATTCTAAATAAAGAACTTGAGCAT
CTTCAGGTTTTGGCATCCATGGGGGGCCTGGAACCAATCA
CCCAGGGATATCAAGGGTTGATTACAGGTAGCAGAGCCAA
GGGCATGCTCACTTCAGGAGAGGCGAGGCCTTCAGGATGG
GAAGGACTGGCCTGGAGAAGGAGCAGGAAGGTGAGAGAAC
AGATAAGTGAATAAGAACAAAGACACAGAGGCAAACTTAA
GGGAAAGGCAGCAAGAGGAGATAAAGCCAGTTTGGCAGGG
AGTGACAGAGATAAGGCTCAAAAGCTAAATGGAATTATAC
TACAGAGGCTTTAAAAAGCTATAGCAAAAAACCTATATAA
GACTTAATCAGCTATCTTAGGGAAAGTTTTTCAAAAAGAC
TGTTCAATTGGAATCTGGAAACTTCTGATTCCAGTTGAAA
AAGACTGTTCAACTGGAATCTGAAACTATTATTATTCCAT
AATAATAGTGGTTTGGAATAATACATTATTTTAGTGATAA
TAAACTGATAAATGCCAGACAGATTGGAAAGAAAAGAGCA
TATAAGCAGAAGACCAGTTTGGAGACCTCTCCAAGAGGCA
AATCAGATGATTATTGAATTCCTTTATTTAATTAACAGTT
ACTGAATGTCTTCTACATGACAGTTACTATAGAAACAAGT
TCCTATAACTTAAAAATCTACTGGAGAAGAAAAACACCAA
ATCAGATTAAAGTTCTAACTTTAAGCAATACTATTTATGT
GCTTTGAAAACCTAAAATTAGGGGATCTAAATACTTGGGG
AGGTAACTTCCCTTAAGAATGACAATATAGGCTGGGCGCT
GTGGCTCATGCCTATAATCCCAGCACTTTGGAAGGCTGAG
GCGGGCAGATCACAAGGTCAGGAGTTCAAGACCAGCCTGG
CCAATATGGTGAAACCCCATCTTTACTGAAAATACAAAAC
TTAGCTGGGTGTGGTGGTGGGCACCTGTAATCCCAGCTAC
TCGGGAGGTTGAGGCAGGGGAATCATTTGAACCCACAAGA
CGGAGGTTGCAGTGAGCTGAGATCGTACCACTGCACTCCA
GCCTGGGCGACAGCAAGATTCTATCTATAATAATAATAAT
AATAATAATAATGACAATATGGGCCAGGTACAGTGGCTCA
TGACCAGCCCGGGCAACATAACAAGACCTCACCTCTATAA
AAAATTAAAAAAAAAAAAAATTGGCCACACATGGTGGCAT
GTGCTTATAGTCCCAGCTGCTCAGGAGGCTGAGGCGGGAA
GATCATTTGAGCCCAGTCATTCAAGGCTGCAGTGATCTAT
AATCGCCTGGGTGACAGAGCAAGACTCTGTCTCAAAGACA
AAAAAAAGAAGACACATGAACTGAGATGTGAAGGGAGAGA
GAGTTATCTAGATAAAGGGAAGAAAGAAGACCGTTTTGTG
TAAAGGGCACAACATGTGCGATAGCCTGAAACCAAAAGGA
CTAGTGATAAGCAGGAAATACTGAAAAGGTCAGTGTGGTA
CTCAGTTATCTCGGGTGACCCCCAGTCAACCAACCCTCCC
TATGCATGACCGATGTAGGCCCCTTCCACCATAGCAGGGA
TGGTCATGTGATTTGCTCTGGCCAATGAACATTAGCAAGC
CTGAAGCACCCAGAGGCTGGATGAGCACTTGCCCATCAGG
ACATGTCCCCCCCAACACCCCCGTCGGCGGAATGCTCATT
CTTGGAGAACTGAATATAAAGAGGTCCAGCTACCCTGCTG
GAGACATGGAGTGGGAGCGATGCCCAGCCAGCAGAGCTGC
TCCTGCCATTGCAGCTGAGGTGACAAATATGTGAGCGAAG
GAGCCATTTGGAAGTCCCAGCCCCAGCAGACATCACAAGT
AGCAACACTGCCCAGCCAGGCCCAGACAACACACACATCA
CGAAAAAAACCAAAACACTGTTTAGGCCGGGCGCAGTGGC
TCATGTCTGTAATCCCAGCACTCTGGGAGGCTAAGGCAGG
TGCATGACTTGAGGTCAGCAGTTTGAGACCAGCCTGGCCA
ACATGGTGAAACCCCATCTGTACTAAAAATACAAAAATGA
TTTAGCCGGGTATGGTGGCGGGCACCTGTAATCCCAGCTA
GTCGGGAGGCTGAAGCAGGAGAATCACTTGAACCAGGGAG
GCAGAGGTTGCAGTGAGCCGAGATTGTGCCATTGTACTCT
AGCCTGGGCAACAAGAGCGAAACTCAAAACAAAACAAAAC
AAAACAAAAAATATTGTTTACACCGCTAAGCTTTGGAGAG
TTCTAGCAACGGAAAACAGACAACCAGTGTGCCTCGTGTA
GTAAACTGAGAATGGACCACACAGAGAGACTAGAGAGGAA
AGAGGCCTAAGACCATGCAAGCCTCACAGGACACTCCGAG
GAGCGTAGTCTTCGTCCTGAGAAGACGGAAGACACTGTCG
TCAGCGGGCGGGGTCACCTGTTGAAATTCTCACCGTGGAA
ACCCTGCCTGGGCTTCAGGGTGGAGAGCAGATGGAAACAG
AGCCAGGAGTGGACGTAGGAAGCCCAGTGAGGCAGCCACT
AAAAGGGATGACAGCAGTGTAGACTGAGATACAATGGCAG
AGACAGACAAGAGAGAACTCAGAAATATTCAGGCAGAAAG
ATCAGGACCTGGTCACGAATCAGACACAGAGCATGGAAAG
TGTCAAGGTTTCTGGTTTGTGCAAATGCATAGGTAGCGGT
AGTATTCACTAGAGTAGGAAGAAGATCAAGTTTGAGGGAA
ACAATAAGGCACTCAGTATTAGACATCTACGTTTTAGATG
ATTTAGTCTAAGGGAAAATAATCTACAAGGAAAACGTCTA
CAGCAAGGGTCAGAAAACTTGTTCTGTAAAGTGCCAAGCA
ATAAATAAAAACATGGCTTTGTGGGCCACACAGTCTCTGT
TGCAATTGTTCAACTCTGCCACGTTAGCACAAACACAGCC
ACAGACAATATGAAAATGCATGGGCATGGCTGTGTTCCAA
TATAACTCTGCCAGGCCAAATTTGGCTGTAGCTTGCCAAC
CCTTGATCTAGAGTCAGGGGAAGATGTGTGGCATACAATA
CAAATGAGTAAGTCATTCACATTAAGCAGTATGTGAATCC
ACAATATAGATAAGACTGACTATAAAAATAAGAAAATCAA
AAAAGCCTAGCCCTAGAGAAGCACCACCATTTAAGAGGTG
GGCAGGGAAGGAAAAGCTGGAAAGGACACAGAAAAGAGGG
CAGGAGGGACCAAAAAAGTGTGTGTCACTAGAACTGAGGA
TAAGAAAATGGTCAGCAGCATGCATGTGGCTGAGAGAAGA
CGACAAAGGCTGACACTGACTCGTGGAGGTCGCTCTTGAC
TCCTGCAACAGTGTCTTCTGAGAAGTGACTGAACTGGAAG
TTGGTCCACCATGGATTCAAGTGTGGGGTTGGGGAGGATG
TGACAAAAAAAGGCCGGGCGCAGCAGCTCATGCCTGTAAT
CCCAGCACTTTGGGAGGCCAAGGCGGGCAGATCACCTGAG
GTCAGGAGTTCAAGACCAGCCTGGCCAACATGGTAAAACC
CAGTCTCTACTAAAAATACAAAAATTAGTCAGGCGAGGTG
GCGAGCACCTGTAGTCCCAGCTACTCAGGAGGCTGAGGCA
GGAGAATTGCTTAAAGCTGGGAGGCGGAGGTTGCAGTGAG
CTGAGATCGCACCACTGCACTCCAGCATGGGCGACAGAGC
GAGACTCCGCTCAAAAAGTAAATAAAATAAGTAAATTTTA
AAAAATAATAAAACTCTGGAACACAGGCACCTCTTTTAGG
AAGTCTGACAATGAAATAGCAGAGAGCCAGGGTGATTAGA
GGAGAGGGACGAGAAAACAGCCGGTATAAATATCCACAGA
AAATGGATACAACTCGAGCCTGTTGAAAAGCCAATGGGAC
CACTTGGTTAAGGCGAGACTGAGGATAGAAGACAGGCTGA
TAGCAACAAATGCCTAAGAGACAGGAAGGAAGAGGGCCAA
AGACCCAGTGGAAGAATTACTCTGGCACTGGAGAAGATTC
TACTTCTTTACAGTAAAAGGAAGGAAGAAATCTCAGATGG
ATACTGACATAGGCAGACTTGTCTGATTGCTCTTGAGAAG
ATATAAATATTCCTACGTGGCAACTGTTATTTTCTCTAAA
AAATAAAGGGTAAGGTAATTTGCTTTGAATAAAGGAAGAA
AAGGGTGTAGAGGACAACTGCCCCTTTCTTTGATATCTAT
CCTGAATCCCCTTCCAAGTTTAGGGAATTCTTCCATCTTA
TGAGTGTTGGGGGACACTGAAAAATGCCAGATATTCATCT
TCCCAGCCTCCTTGCCACTAACAAGAAGGCACTTGACCTG
GTTCCAAAGACCCCAATTCTGATTTCTAAATTGAGAACTT
ACAACTTAGAGGAGTGGAGCTCACAGAAAACCCTCCTCCA
CAGCAGGCAGCAGAGACAGCAGCTACACAGTTAGCTATGG
CAAGGCCCTGCTGAAGGCACCGTGTGTCCAGTGAACCAGC
TCTCTCTGGCCTGCCTGCGGCTGCAGTTCTGGAAGCCACT
GAGCCTCCCCTGTTCCTGCCAATTTTCCAGGTCTGATTCT
GTAGCTTTCGTGGCATTCTGTAAGCTACCTACTACTCCCC
TCTTCCCCACTACCTTTTTTGAATCCCATTTTGATTCCGT
CAGCAAAAGCTTCCTTTGCCTACACCAAAAACTCTGACTC
ATGTCCACAGGTAAAATCAGATTTGAAGAGAATATACAAG
GCCTAATGACAAGTGAGAGGCTGAGCTAAGCAAATAAAAG
TAACAATTGGCACTACTGTGGACGGGAGCCCAGGAAGTTT
TGGGGGTACACCAGAACCAACCTGCCCTTTGTGAGAATTC
CTGGGGTGGTGCTAACCCATTTGAGAGTTGACATGAACAA
ACTACATTAATAAGGCTATGGATCTAAAAATCAATTCAAG
GAAAAATAACAGAATCTCTTTCTTCATTATAGGAACATGA
AGATGAGCCAGAGGAGCATGGGAAGAGGTGAAGATTTTGA
GACGGAGTCTCACTTTGATGCCATCTGGAGTGCAGTGGAG
CCATCTCGGCTCACTGCAACCTCCGCCTCCCTGGGTTCAA
GCTATTCTCCTGCCTCAGCCTCCCGAGTAGCTGAGACCAC
AGGCGTGCACCCACCCCCCCCGGCTAATTTGTGTATTTTT
AGTAGAGACGGGTTTTCACCATGTTGGTCAGGCTGGTCTC
AAACTCCTGACCTCAAGTAATTCTCCCGCCTCAGTCTCTA
AAAGAGTTGGGATTACAGGCATGAGCCGCCACGCCTGGCC
AAAGCATTGTTATTTCTTAGTGGTGTGACGACTGACTTAA
TCGTTGTTTTCTTCATCAGGGTAAAAACCCCAACCTGTCT
TTTGGGATTATTGTGAGGCTGCTGTTTCTGCTGCTTATGG
AGACACCCAGGTTTTAAGCTAGGAGACTGGGAGAATGAAA
GACATCAGAAAGGGGAGCCAATTTTAGGGCCAGATGCTAT
TACCAGTTTAGTTTAACACAGGGTGAAGTTTGGTGATTAT
GGAAAGGCCCTGCAGGTGGCTAGAGAAGTAGGGACCGGCA
GAGATGGGCTTTAGTATGCTAAGGGAGCACAGAAAGAGAA
GCGGACGGGCTACCCAGCAACTCTTCAGATAAAACCAAGC
ATAAGGGTTGGGAGAGAGAAGGAAACATGTGAAAGAAATA
GAGAAGTTATCAGCACAACAGGAAGGGAATTATGAAGCTG
ACCGCAGTGTGAGGATCAGCTGTGAAGAAAGCCACCACCA
ACGTGAAGGCGTGAAATTAAAGCGGGGAGTATGGAGGAAA
AGAGAAAGGCTGTCTGCAGCTCAGATGAAATCCCTGAATG
ATCACTGTTGAAAATGGAGTGGACTGCAGTGATTTGAGGA
AGGCAAAGATCACACATTGAAGTTTAACAGCAAAGAAAGG
AAGACACTGGATGAGAGCTGGGTGGAGGAAAAGTCAACAG
AGCAAGCGTGAAGAATTCGGTGAGGTCCCAAAGGAGACAC
AAATAGGTCACAGGGGATAGATGTGAAAAAAAGAATAAGG
ATATCTCTCCTGAAATAGGAAGAAATGGAGAAAGAGATAT
TTTGAGGAAGGCACCTCCATTTTCACACAAAGTGGAAGAC
AAGATCATCTATTATGAAAGGGAAAGGTGAATTTGGGAAC
CAAAAGAAAACATTCAAGATTTAGAACTGATAACTCAAAC
AATTTGCTATTTGTCAGGAAGCCAGCAATGATAAACTCTA
TCACTAATTTTAGTATCAATTCCTTAAAAATGATTTTCAA
TATATGAGAAATGTTGGAAAGCAATTAGGGGAGTATGTGA
GGGTACAGATGAAATAAAAAAGGAAATGAACTGATATTAC
TTCTATTCTTTCTACTTTGATTACGTTTGAAATCTCCCAA
AACCTTTTTTTTTTAATTTTAAGGAATGCAATTAATTCCT
CATCATTCATATTTCTAAGATCAAAGACACTGCTTGGTAA
ATAAGAATACAGAAGGCACCTATTTCCCTTACTTCTTAAT
GACAAATGCCCTTTCCATCTTCATTTTGTTGCATATAACA
ACTCTCAGATAAAAACTATGAAATACTCAAAATGAATGCC
AGGGATTTCGGTCTTCTGAATTAATTCAGATCTTGCAAAA
CATAACTTATGATGTCAATACATTAGCGCAACTGAGAATC
GAAAACAACTATTTAAGTGAAACAAATCCCCCAGCACTGT
CAAAATCATTTCTTAGTTTAAAAAAATATTTAAAATGTTC
TTTACTTACATAAGAAAAACAATCCCAGAACTTTGGAAGA
AACTGAGGGAATTTATGAAGAATCAATATAATAATCCATT
CTATAAAATATTTTATGGATGCTTGATTGTTGGTGAAACC
AGCCTGGAAAATCCTGTCAATAATTCCATTCAAGAAATTC
TGAGAAAAAAAGTTCAGAATTAAACAGTAAGTTATTCATT
TTAATTTAAAAATAGTCTCCATTTAAAATAAAATAGCTTA
AAGTTTTTATCATGTTATTTATTGAATCTACAATTCTCTG
AGCAAAGACTCTAAAAACTACTGATTAAAATATAATGATG
AAGTACCTTCATTCAGTACTTTATAATTTACCTGGACATC
AGCTCTATCTATAAGGAAGATTATTCATCACCTGTATTTT
TGCAGGGAAAGGAAAAGACTCAGAAAAGCTGAAAAACCTT
CCCAAAGTCACATACCTAGTAAGTGGAAGAATTCAGGTTC
AAATCAAGATCTGCCAAGATGCCAGGGCTTAAAACTTGTA
ATAAGGGATGGTCCAGAGACTGAAGTCAGCAGGTGGGAAA
CAGCATCCCAGAGGGGCAGGTCTCAGGCCACTGAGCCCTC
TGTTCAGGCTCCTCGTCCTCCTGCCCTCATGGTCTGTGTG
GCCCCACAACTACTGCACTGTTCTCTGGCTAAGACCCTGA
GCTCCAAAATCATCCCTCCCCCTTCCACCCTCTCCTCTTC
AAAACCGCGTTTCTATCTGGGGGACCGAACCTATCTCAGT
AGCAGATGAAAAACAATACCTACTTATATAAGCGTAGAAA
AGTAATATGTAGGGCTGGGCGCGGTGGCTCACATCTGTAA
TCCCAGCACTTTGGGAGGCCGAGGCAGACGGATCACCAGG
TCAGGAGATGGATCCTGGCTAACACAGTGAAACCCCGTCT
CTAATAAAAATACAAAAAATTAGCCCGGCGGAGTGGCGGG
CGCCTGCAGGCCCAGCTACTGGGGAGGTTGAGCCAGGAGA
ATGGGTAAACCCGGGAGGCGGAGCTTGCAGTGAGCTGAGA
TCCGGCCACTGCACTCCAGCCTGGGCGACAGAGCGAGACT
CCGTCTCAAAAAAAAAAAAAAAAAAAGTTAATAGGTATTA
TGTACAAAAGAAGAAAAATCTATCTTACAAGAACTTCTAC
TTGGTAGAAAAAGAGCAGAAGGACTCATCTGAAGCCCTGA
GATAGTAAAGTAGAGCATGTATTTTGTAGTTAGGCTTGAT
TTTGAATTCCACCTCTATCATTCACCACTAGCTGTGTTAC
CTCTCACACAGGACATCTGACCTCTCTCAACTGCGGTGCT
CTTGGAGGCAAAATGAGAATACGTATGGCCTACCTTGGAA
GACTATTATGAAGATTAAACAAAACCATAAGATATAACAG
TTTACAACTCTGAGCTCCATAACAGACTGCTAGGTTTCCT
TCTCCTTGCAGGTGTGCATGCTCGGGCATTTCCTCACCCT
CCGCAACATTACCTTTCTCTCTAGGAGGCCCTCTCCATTC
TAAGAAAAACATGTTCTCAGTAATCTAGTTGAGCATTTCT
AAAATGTTTCCTTTTTTAATGCATCCTTATGTTTAATGAC
GTACTTTAAATCAAATAATACAAAAAGACCTATGATGAAA
AATAGCAACCTTCCCCACCCCCCACATCCAGCAAAACTAC
TCCCTGGAAGCAATTCTTTTAGCTATTTCCTCTTAAATTA
TTCCAAATAGTTTTATTTGAATATACTTACATACTTACAC
TGTTACTGAAATGTTTCTCACAGATATAAGACTTCATAAG
ATTGTAAAGAAAGAGGCTAGTGTGTATATATATATATATA
TTAATTCTCTCACACATTTAAAAGAAGGTAGGGAGGACAG
TAGGAAATTTTAATGTCTGAAGGATTTTTTTGCATTGAAA
AATGTTTTTAAAAACTGCATGAGTCATATACCATCACTTT
CTCATAATGATGATCTATTTTCTCAACAGGAATATTAAGC
AAAGATGGTCAGAAAAATCAGATTGTCCGTTCAACTGTTT
CTTGCCTCCTCAGGGAAGAGAAAAGATAACTTTGGATAAA
GATACTTTGTTGTAAGAGACTTGGCCTTTTCCTTAGCTGG
TTTATGTCATCACACTATTCATGAAGTTAAGGGCAAGGAA
ACCCACCATGTGAAACATTATTCCCATCCCAAACAATACA
ATTTGTCTGGTTTCTACAGTACAGATAATCCAAAATAGTA
ACACTCCAAAATAACGTACCTACAGAAAATTAGGAGTTAA
GTATTTGCATTTTCTAATCAAATGGCAAATCAGACTTATT
TAAACAGTTAAAATGTCACATTAAAATACCGAAGGGAAAA
AATATTAAATGGGGCCATGTAAACCAACTTCTAACTTATT
TCTGCAATACCTAATTGCCTTGGTATTCTCTCTGTTAATA
AAAACTTTTGAATAACTTCAATGTGAAGAACTGAAGTATA
AATTTTAAACATTATCTTTTTCAATTTTAAAACGGTATAT
GACAGTTTCTGCAAAATGGTTCAGTCATGAAATCATATGC
TTCAAAGGTATAACTATAACAAAAATCTGATACCTGATCA
AGTCTAGGGAAAAGAACAAGCAGAGTCTGCCATATGCGGT
TTTTCACTCTGTGCTGTAGAGAATTCACATAGTAGCGTTT
TTTGGACTTGGACACGAATTCATCCTGGAAAGGAGAAGGG
AGGGAGTCAATATTAAATTATCTATTGAATTGGTGATTAA
TGAAAAAAATCAATGACAACTTGAAATGTAAGAGGCTTAA
ATTAGGTACAGGGGCTTTTTGTTCCCCCAAAAAGCAGGAG
GATGAGAAAAAGAATTGCACCTTAAAATATTTCAAACATT
GACATTTTGGGCTGAATGATTAAGAAAAATAAAAAAATTT
TTAAATAAAACACTTCAAACACTGAACTTAGTTGCTTTTG
TTTAACGTACGTGTTTTTTTTGGTTTTTCTCTTTTTTGAG
ATGGAGTCTCATTCTGTTGCCCAGGCTGGAGTGCAATGGC
GTGATCTCAGCTCACTGCAACCTCTGCCTCCCAGGTTCCA
GCAATTCTCCTGCCTCAGCCTCCTAGGTAGCTGGGATTAC
AGGCACCCTCCATCACGCCCGGCTAACTTTTGTATTTTTA
GTAGAGATGGGGTTTCACCATGTTGGCCAGGCTGGCCTCG
AGCTCCTGACCTCAGGTGATTCACCTGCCCCAGCCTCCCA
AAGTGCTGGGATTACAGGCATGAGCCATGGCGCCTGGCTA
TGTGTTTTTAAAATTAGAAGAGGGGCCGAAAAACTGGGAG
CTATGGGTTCCAGGGGTGAGAAGAGATTGAGATACTGGAC
TGATATATACTGATATATATTGCCATATATTGCCATGTAC
CTCACAGGCACATCTCACCTTGTGCCCCCGTGTGATATTC
ACATTTGGAATACTGGTATCTACATCTGATGCAAACACCA
CTAAGAAAGAAGCCACCCCAGTACGAGACAGTGCGAGGCA
TCTCTATGCATGATGTGTCTCTAGACACAAGAAAATGGCA
GCACTGAGCCTTTCGTAGTAGCAGAGACCTCTCCCTGGCT
TTTCATGGCTTGTGCCACCTAAATTCAGCCAGCTGCAAGA
TTTGCTTTTATTACCATAACTATTAGTGCTTTGGCCATAA
AGCAAGATGGCACTGAAGAGTATATCAACATCCTCAAATG
TCTTAAAGGTGAAAAGTCATTCACCACCTCCAAAACCATT
TTCACATAATGTAGATGATCCTCTTCTACTTTGTAACTTC
TCTGACCTTTCTTCTTCCATAATCTCATTCTCTGCATTTT
AGTGTATATAAAGTTTCATGTCCATAGCTAAATTAATATA
GATTTTAATGACTCCCAATGATGTTTAAAATCTTATAATC
TCTATATAATTTCTGTTAAGAAATTTTCTTCTGATATAGG
TGTGTTTAGGTTTCATATACTGCTCAACCTCAATGCAACT
AAAAATGGAATCAGTAGGGTGGATCACTCATGCATTCAGG
AGAAGCATCTTCATGTCAAGAAAGCTGCCCTTAGGACCTC
ACCAAGTCACCATCCTCAACTAGAAGTTGAGAATTCTAAA
ATTCCCTTTCAGCTCAAAATCTTCTGTCCTACTTGTTCCA
CTCAGTGTGCTCCTTTACTCAGAATATCTTTTCTCTATTA
GTCTGTTTAACTCGTGGCCGGGTACTACTGAAGAAATTAA
AAATCACCAGCCACAACTGACTACATTAAAAATATGTATT
CCACACAATGGAGTACTATTCAGTCATAAAAAAGAATGAG
ATCCTGTCATCTGCAACAACATGGATGGAACTGGAGGTCA
TTATGTTCAGTGAAATAAGCCAGGCACAAAAAGACAAACT
TCGCATGTTTTCACTTATTTGTGGCAGCTAAAAAATAAAA
CAATTGAACTCATGGAGACAGAAAATAGAACGATGGTTGC
CACAGAGGCTGGAAGGGGTAGTGGTGGTAGGGGGAAGGTG
TGGGATGGCTAATGAGCATAAAAATATACGTAGAATGAAT
AAGATCTAGTATTTGATAGTACAACAGGGTGACTACAGTC
TACAGTAAGTTATTGTACATTTTAAAATAACTAAGAGTAT
AACTGGATTGTTTGTAACATAAAGGATAAATGCTTGAGGT
GACAGATATCTCATTTACCTGATGTAATTATTACATATTG
TATGCCTATATCAAAATATCTCATATACCCTATAAATATA
TACACCTACTATAGACCCACAAAAATTAAAAATTTAAAAA
TATGCATTGCAGCTGTTTCTGGGCCTTCATGATTGCTAGA
CCAGTAGTTCTTAAACTGTATCAGCTCCAGAATCACAAGG
ACTCATAAAAACAGAGTGCTGGGCACCACCCCCAGAGCTT
CTGATTCAGTAGACTGGGGCAGGGCCTAGGAATATGTATT
TCTAACAAGTTCCCCAGGGATGCTGTCGCTGCTGATCCAG
AGACCACACTTTAAGAATGACTGCGCTAGACAAGCATTTT
GCTTTTTCAAGTCTGTTTTCCAAAGCAGCTGCACTGTTTT
GTATTCCTATTAGCAACGCATGAGGATTCCAGTTTTGCTA
CATCCTCACCAATGCTCGTCATTTTTAGTTTGTTTTCTTA
GCAGCCATCCCAGTGGGTACGAGTGGCTAGTATTTTGCCT
GTGTGATTATTCCTGGCCTCTCCCTAACTGTCATTTTTCT
CTCTCTACTGGATCGTTTCCTTCAACATAGAAACATGCTC
TAATTATCTCCCATCTCTAAAAAGACCCTCTTTAACTCCA
GGTTCTGCTCCAGGAACGACTCCTTTTATTTCCTTATACC
CTTTCTAGGGTAAACTCCTAAGAGAATCCATACTCACTGT
CTCCACTCGCTCAACTCCCATTTTCTTCTGAACCGGTTCT
ATCAGGTTCTCATCCCAGCATTTCACTGAAATGCCTTTGT
CGCGGTGACTGAGACAGCTGAAGCCAATGGCCAGCCTGTG
GCCTCCTCGTCCTCCATGCAGCACTTCCTTTCCTCACTTG
GTCTCCGGACAGTGTCCCCTCCTGGCATCCTCATTAATTC
ATCCAGAGCTCAGCCCAAATGTCACCTGATTAGACCTTCC
TGACCTTTTTAGACCTTTTTTTTCTGAATTTTTTTTCTTT
TCTTAGAGAGGTAGTCTCACTCACTGTGTTGCCCAGGCTG
GTTTCAAACCACTGACCTCAAGCAATCCTCCTGCCTCGGC
CTCCCAAAGTGCTAGAATTACAGGCATGAGCCACCATGCC
TAGCCCTGACCCGCTATCTAAATAGTTAAATACATAACAT
GTATTTTTGTTCTGATAGAATTCCCATACCCAGCTCCCAT
CACTTTAAACTCTACTCATCTTTTAGAAAACCAGTAACAT
ACTATTTCCTCTGGGACATCTTCCTTGACTCCAATGCTAC
AGAGAGGGAATTGTTGCATAAAAACTATTTCCAAGGTTTT
ATATAATAAAGCTGACGTGCTACCTTCAGAAAAACAGAAG
TACGATGAACACTCCTGTTTTAACAGAGGGACTGGTATGA
GTTTGGTAGTCATCCATACGTCCACACCAAGGTCAGAAAG
GTAACTGTATCTGTCATTTAAACATACATGGGGAACAGAG
CACCATGCCCAACTCTTCCCCTTCCTATTTAACTTGTCCC
CAGATTTATTAAACCTGTTCTTCGGACACTATAATGTTCA
TTTAGAAATGATTTAGCAGGCTCAAAAACAACCTAGCTGG
ATTGTTTTTATCTGAATAAATAAGGAATTTTCATCGATCT
TAGACAAACATCACACACCCAGATCTAGAAATAACAATAC
ATTACAATGGAAGGAAATCCTGGGATAATCTTTCACTGGT
TCTCAAATCACAGCGATCAATTCCTAACATTTGAGGCCAT
TTTCTCAGTTTTTACTTTTTCATTCCATTTCTTACAGAAA
GCAACATATGAATATAGCACTAAAAACATAACTGGGCCAA
GCACAGTAGCTCACACCTCTAATCCCAGCACTTTGGAAGG
CCAAGGCAAGAGTATCACTTGAGGCCAGGAGTTTGAGACC
AGCCTAGCCAATATGGTGAAACCCTGTCTCTACTAAAAAT
ACAAAATTAGGCCAGGTGCATGGCTCATGCCTGTAATCCC
AGCACTTTGGGAGGCCAAGGCGGGTGGATCACCTGAGGTC
GGGAGTTCGAGACCAGCCTGACCAACATGGAGAAGCCCCA
TCTCTACTAAAAATACAAAATTAGCCGGGCGTGGTGGCGC
ATGCCTGTAATCCCAGCTACTCAGGAGGCTGAGGCAAGAG
AATCGCTTGAACCCGGGAGGCAGAGGTTGCAATGAGCCGA
GATCATGCCTTTGCACTCCAGCCTGGGCACTGAGCGAAAC
TCTGTCTCAAAAAAAAAAAAAAAAATTAGCCGGGCAGAGT
GGTGGGCACACCTATAATCCCAGCTACTCGGGTGGCTGAG
GCAGGAGAATCACTTGAACCTGGGAGGTGGAGGCTGCAGT
GAGCCGAGATCCGAAATCATGCCATTGCACTCCAGCCTGG
AAGACAGAGCAAGACTCTATCTCAAAAAAAGAAAAAACAA
ACAAACAAGCAAAAAACATAACCGGGTTTGACTGGCACGG
GAAAATACAGAGTAAAGTACAGATGGTACAGGAAAAACAT
TACCACTATTGTTCTCTAAAACCAAACTTGAGTTGGACAA
TTACTAACCAAGATATTTTTTCTTTTTTCTTTTTGTAGAG
ACAAGGTCTCGCTATGTTGCCCCAGCTGGTCGCAACTCGT
GGCCTCAAGCAATTCTGCTGCCTCGGCCTCCCAAAGTGCT
AGGATTACAGGCGTGAGCCACAGTGTGACCTAATCAAGAC
TGAATTAAAAATACAGAACATAAACTTTGTGTTTTCTCCT
GACAAAAGATATTTAGAAGTACATATTGTAGCAACATAAA
GAGCAAATGTTGACCTCCGATTGTTAAAAACAAAGATAAT
TTAAAGTAAAATACACTTACTTTATCTAATAGCTTGATTG
CAAGATCCTCCATAAACAACTTATGGGACATATTGGAGCC
ATCTAATAAACACAGGAATTTGATGGCACAAATTCTCACA
TAATGGTCTTCTCTCTTAGTACTAAAAAAAGTGAATGATA
AATTCTGTTAATACATTTTGAAAACAGAAAGATAACATCA
AATATTAGTTTCAAATATCATTACATGATCAAAACCTCTC
AAAAGTTTTCTAAAGTTAAGTAGGTCCATACTTAATGACA
ATACTTTTTAATTTAGAATAGATAACAGAAGATAACAAAT
GAATATATTACAAGAAGGGTCTATACAGAAAGTATGAATG
AGCACAAATCCATCCAGATTTCTGGAGAATCAATGCACAT
GCTGCTGAACCTCGCTCAATAGTGCCTTATCTGTGGACAA
AACAGATCACAGCTCATGAGCCTGTCCCTTAAAGAGGACC
ACAGATACCTCCATTCACTCAGGGGCATGAATACGCATCA
AACACGTCAATGGCCTGTCTCTACCACGCACTATCAGTGC
ACATTCTCCAACTGAGGGGCAAACTCGGGAAGCACTGTGC
ACTCTCAACGCCCGGCATTTTCAGTAGCCAAATGTGGAAA
GATAAATTAAGTGAAATTGTTAGTATGTTCACATTCCATG
ATAATTGTTATAATGTGAATAAATATTTTAATTTAACAAC
AAAGCAACTGTCTAGTAGAAATCCTAATCGAATTATTTGG
CAACTACCAACTAGAAAAAGTCACTTTTATTGCCACACTA
AGCCAGCCAAGAAAAAATAACTAAAAACAATGAAAAAAAT
GTATATATTTAATGAGGAGTGACAGATGATTTAAAACGTA
GTTAGGACTTTCAGAATAATAAATACTTTATGGCTAAATA
TTATAATCATTTGATGTCCTAAACTCTAAAATTAGAGTGA
ATGATACAATGCTATTTTAATCTTCTTTATAAACACACAT
ACACATTTTTTAAAGCCATGTGAAAAAATAAAACTCGAAA
AAAAGCTACTTGACAAGCTCCAAAAGAATTAATTCAGTGG
TTAGATAAAAATAGTCTTATCCCAGAAATCAAAACTTTAG
GGCCTATCCCCACACTCATCGAGTTGCACATATTAACTGT
ACAGCTTTTTACATGTCAATCATACCTCAATAAAGAGTTT
TTAAAAAACTAAAAAACTTTAGTCTGTTCCAAGAGTAATT
CTATTTTTGTGTGTAACATACTAACTTGTTAAGCGGTGAA
TTTTAATTTCATATTAAACTTTACGCCAAAAAAAGGACTG
GAGAATAAAGTGTCTAAGCTGATGATCATCCCATCCCCGC
AGAAGAAAGACACGGGCTTTACGCTCTCCACAGTCATTTC
CTTGTTTATGCTGGACTCTGCACTACACACTTTTAAAGTT
TTATCAAATTCTAGTGAATACTGAAAGATGTAAAGACAAT
ATATTAGCAAGGGACTATAATTTCTATCATACTTTTGAAG
GCTCGTCCCATCTTATTAATACGTTAGATGTCACTAGCAA
CATTTATTAAATTTAGCAAACAGAGAATGTTTGTCATATG
ATGTTAAATTTTTAATATCTCATTTATGTGAAGACAGAGA
AAATCTACCATACTTACTTTTCCATAACAATATTTGCCGC
ACAGTCATGTCCAAGGTTTTCTATGAAGGTCTGCACATCC
TGAACAAGTCTTTCCATAAAAAACATTTGATAAAGAACAA
CAGGTTTTAAATAGAAAAACAATTAAATCCCCAAGGTTAA
AGTTAACTAATAATTTATATTCTTCTAATTGAAGGCCTCA
AAACAAAGACATAATTCTATACCCAAGTAGGCACTTAATA
CAAGTTATGACCAGCTGAAATAATAGCATCTTTTACCTCT
GATCACGCCTAAACACAGTTCCAAATATACAAGCCTCAAG
GATAAGTTCGCTGTAATTTTTAGCACTTGATAAAGATCCT
TGGGACACATTTGAAGCAGACACTATCCAAGACTGACAGC
AGTAACTTATCAGTGTATTGAAGACTCCAGTTTTTAAAGC
AGACATTTCAATTATCTTGTACATAATCTGGAATAAAATA
CAATGGTCATTTTATCCTTTGATTTAGTTTAAAAAAAAAT
CAGTGCTGCTAAAAACTGTTACTTAGTGTCAACATAATCA
TGAATAGTCTAACAACTGTTACATTCATTACTGTTAGAAT
AACTTTGCAAGATGATCAATAATCAGAGAGTGCTATTTCA
TCTCTTGATAATAAAAATAAATAAAACTTTACTGATAGTG
ATATTCAAACTCTTCAAGAGAAACAACTGCCCAAAGCAGT
AGAATCAAAGGGGAAAAACACCTCACCCACACACATTCGG
CTTCCTTTGTTTGCATTTTGCCAGTGGCCTTCCTTGGGCT
GAGGCAGCAAAGACCAGCGTCTCTAAGTATGTACTGTGGG
GCAGAAAAGGATCAAGAAAGGCAGCACAGGGCTGCAGAGA
AATAATGGAATCTGACTTTCCCTGTTTCCCTGGGGATCAG
GAGCTACAGTGGAATCCCACCTTGGTATGTTCCTATCTCA
GTGGCTGCAAATGAAAATACCTCCATAAACTAGCAAGACC
TTTTGATAAGGGTTACAGTCCGAAAAATATTTCTCTACAC
ACACACACACACCCCAAAAAAAAAAAAACAAAAAAACCAA
AAAACAAACCTGAGCCAAAGTGCAATGACAAATGGCACCT
GACATTTGCCTTCAAGTATCCGGGTGAAATGAGACTGATT
GTGGAAAGAGCATGCCAACTCCTACTCAACCCAGCAATCA
ATTACATTGTCATGGAGGAATGACCAGTGTTGCTAGATTA
TCTCATTTTCCAAGAAATCCAGTTTTTCATACAGATTTCC
CAACTCTTTTTTTTTTTCGAGACGGAGTCTTGCTTAGTTG
CCCAGTGCAGTGGCGTGATCTCAGCTCACTGCAACCTCCA
CCTCCTGGGTTCAAGCAATTCTCCTGCCTCAGCCTCCTGA
GTAGCTGGGATTACAGGCATGCACCACCACACCTGGCTAA
TTTTTGTATTTTTAGTAAAGACAGGGTTTTGCCATGTTGG
CCAGGCTGGTCTCGAACTCCTGACCTCAGGTGATCCGCCC
GCCTCAGCCTCTCAAAGTGGTGGGATCACAGGCATGAGCC
ACCATGCCTGGCCAGATTTCCCAACAATTAAATGTTGCCA
GGTAATCAAAATTTTAAACACTGTATGAACCAAACAAACC
ATTTCTGAGGCAGATGTGGCTCCAGGCTACCGTTTTGTAC
CTTCTCTTCTACATCTGTCAGATATTCTCATTCTTACTCT
TGATATTTAAGAAGGTTCAAAAATATTTTTGACTGAAGGA
ATAAAGAACCACAAATCTGAGAATATAACTCTCATGTTCT
TCATGTGCTGAAGCTCACACACGTGAAAAGAAAAGCAAAA
AGAAAAGAAAGGTAGTTACCTCTTTTATTTTGAAATATGC
CTGGCCCTTGATTTTGGCAGCAATGGTAAGAACTTTGTTA
TCAAAAACAAACTGAACAAAAGCTTTTAAATTAGGCCAGA
ATATCAGCTGAGTGTTGCTTAAAGAAGATATAATTTTCCA
AGCCATGTCAAAAGACTCCATGCAGAGTGATTCAGAGGAG
GTCAGAAGCTGGTAGGAAAAAAAAATACATACTTATTTTA
GAAACTTTGATCACCACTCCTATAGTTCCTCTTCAACTCA
TGTTTCACTCTATCTTACCTTGGGAACCAACACTTTCAAG
CAATGGAACACTGGTAAAACTTGATCAGAAGAAAGAACTG
TGAGGGCTTCTAGTGCAGACTGCAAAGTCCTGATTGGCAT
CTGAACGGCAGGCAGAAATGGTTCCAGAATTTCACTCCCT
GTGCTTGGTATAAGGGTGTGATATTTTTTCAACAGGAAAG
AGAGGCACACCCATTGATCATGAATATATTGTGCAACTAT
TTTTCCCCATCCTTGGGAAGATGACGATTCTTCTAAAACA
CTGAAATAAAAAATAAAGTTACTAGGCCATACTTCCCCAA
CTTGCCTCCACGTCTTTTGCACGTAGCACACTATCCTTCT
AAAGCGGGGGTATACAGATATAAATGGTCATTATCAAACA
GCCTACCTACCGATAACTAAGGAAACCACATAAACCTTAA
TTTTCTAACTCCTCTGAAAGTAGGCACTTTTGCTCATGTT
AAATGATTCAGAGAAAACTAGATGCAGAAAAGTCAGCAAG
TCTCCAGCAACAGAAATGAATAACTCTAGTAACAGAGTTA
CACTACACTTTCATCCTGAATGGGGCTTCAGCTCCAAAAT
TGTGTAACTATATAAGCAATGCTGGGCAGTCATGAACCCC
CGATGACAACAGAAATGGATTTTTAAGCCTTAACTTTCCC
TGTACCTGGTACACTCTGAGGGGTGAGCATAACTGCTCTG
CTCCTCTGCGTGGGGCTTCTGCAGCGTCTGATTGAGCTGA
AGAGAGGAAAGGAAGCTTTCCAGGGGCCCAGCATGGAGAG
AGTCCAGCTGCAGCTCAGGCTTCTGGTCTATGGCCTCACA
CACCATGGCCAAGGCAGCCATGCTCACTACTCTCTGAATC
TGATTTCCAAGTGTTGGCTCCTGAAAAGGAAATGTGACAA
TGTTTTATTTAATATGCACAAGTCTTAATCAGTAAGGACC
TCAGTTGCCAGTCTATGGAAAGCTCAGGCTCTCCTTTTTC
CTCTTCCTGCCTGCTCCTGAATATCAGGAGAAATAAAAGG
AAATCCAACACACATCATTCACTTCCACTACTTCTCTACA
GATTGGCAGTGAACAATTTTAAAGTAGCAATAAGAACTCA
GCAATTTAGATTAAGACAACAATGAGATCTTTTCATTTGT
TAAACAGGTAACTGGAACTAGTAGATGACAGATTTGCTAT
GTACAGAACCCAAAGCTGTGTGTAAGTCCTTCTCGACCTT
TCTCCTGGTCGCATACACATCTGCGTGCAGCATTCCTATG
GGTGAGCCTTATTTTAATTGTCTGTTGAAACAAGTTAAAA
AAAATATAAAAGACTCCAGGTTACAAATAATTCCTTCAAT
CAGCAGCACACTACTTTTGGAGAAGTCACACAGCCCAGCA
GTTAAGAGCTGGACTCAGGAACCACAAAGCCCAGGTCTGA
ATCCTAGCTCTGTGCTACTACCAGTATGAGTGTAGACATA
CTGCACCTTAGTTTTCTCATCTGTAAAATGGGAACAGTGA
AAGAATCTACTTCATGGGGTTACTGTGAAGATTAAGCAAA
TGGGTTACTGCATGTAAAACACTCGGAACTCTACATGTAG
GAAAGGAGGGTAGCCAAGACCACCTGGTCTATACTTAAAG
AGAAAATCAACAACCAAGCTAGGAGTGCAGGCAAGAAGTC
AGACACAGAAAACAACAGCACTGAGAGACTACAGCAGTTC
TCTCAAATACTGCCAACCAGTAATGTCTGCCTCAGAAAGG
AAATTTCTATTTATTCCATACCCCTCCCTCACTCTCCAAA
AATAAATCAACCATCTCTACAAAAAAATTTTACATATCAA
CACTGCCAACATATGAAATAGAATTTAGGGTTACCTTTGG
GCCAACTATGGTTCCCGCTAACCTTAATGTAATTCAGTGA
ATTACTAAAGGAAGCCAATTTTTAAGAATAAGAGTTACTG
TGGCATGGTTCATGGTTTGGCTGTATATTTAGAACTCACG
ATGTTCTTTCATAACACTAACAGACTAATAGGTACCAGAC
AGGATGCCGAAATATTAATCATCTTCCTTATCATTTCCTC
CTAGAATAAAATTAAATTATTAAAGCAATCGAGTACCTTC
TTTGTTTTTCTTAGTAGCCTGGACTAGTTAGACTGATTGA
GTTCAACTTATTAAACACTTACCACATGTTAAGTGAAAAT
AGCTTTTATTGAGGCCTTTCTATCTGCCAGGTACAGTTCT
AAAGATTTAACATGTATGAACCTTCTTTAATTCCCACATC
AGCTCTATAATCCCCATGTTGCAGGTGCAGTAAATGAGAC
ACAGAGGTGTTAAATAATGTAGGTCACACAGTTGGGAAAA
ATAAAGCCAGAATTCAAACCCAGCAACTCTAACTCCAAAG
CCTGTGCTCTTCATTGCTAAGCCTTATTGTGCTATGTTCA
AGAAATGCGTTGACCAGGCGTGGTGGCTCACGCCTGTAAT
CCCAGCACTTTGGGAGGCCAAGGCGGGTGGATCACCTAGG
TCAGGAGTTTGAGACCACCCTAGCCAACATGGTGAAACTC
CATCTCTACTAAAAATAAAAAAATCAGCCAGGCGTGGTGG
CAGGCACCTATAATCACAGCTACTCGGGAGGCTGAGGCAG
GAGAATTGCTTGAACCCAGGGGGGCGAGGTTGCAGCGAGC
CAATGGCACCACTGCACTCCAGTCTTGGCAAAAGAGCGAA
ACTCCGTCTCCAAAACAAAACAAAACAAAACAAAATGCCT
TCAGACCAGGCACGGTGACTCACACCTACAATCCCAGAAC
TTCAGGAGGCTGAGGCAGGCAGATCGCTTGAGGTCAGAAG
TTCGAGACCACCCTGGCCAACATGGCAAAACCCCATCTCT
ATTAAAAATACAAAAATTAGCCCGGCATGGTGGCATACAC
CTATAGGCCCAGCTACTCAAGAGGTTGAGATAGAATTGCT
TGAACCCAGGAGGTTGAGACTGCAGTGAGCCAAGATCACA
CCACTGCACTCGGTCTGGGTGACAGAGAGAGACTCTGTCT
CAAAAAAAAAAAAAAAAAGAAAAGATATATATGCATACAT
TACTCCAAAAACAAGAAAGATGGAAATACACACTATAAAT
GAGGCATAAAGAGCAATAGGAAGATGAAGGAGAGTGAGAT
ACTAATCGATGAAGACCGCTAAGAGAAAAGAGATTCTAGC
TGGTCCATAAAAGGGGGGACCAGATGCTGACAAGTGTATG
CTGGAGGAGAGGGCACTCATTCTCCACGGAGAGACCAGAC
TGAATGACAGCCTCCAGGAGGAAGACAGGACACATGCTTG
TGAACTGTAAAACTCTAAGTAGCCTAGAGTGGCTGCAAAG
TCATGGCACTGTGGGAAGGAGGGGGAAAGGCAGTGGACAG
TGGACAGCTGGGCTGAAAAATAGGTAGGAAACCAAGCATG
GAGGGCAATAATGTCAGACTATAAAATGTCCTTTACCGGA
CACATTTGGGCAAAAGACCTAGTACAGGTGAAATGTCTGT
ATCTAAATGATTTTAAGATCGATGCCGCTTATATGTTTGG
TATTATATTAACAGCATCACCTGTAATCCCAGTACTTTGG
GAGGCCGAGGTGGGTGGATCACGAGGTCAGGAGTTCGAGA
CCAGCCTGGTTAACATGGTAAAACCCATCTCTACTAAAAA
ATACAAAAATTAGCCAGCCATGGTGGCACGCACCTGTAAT
CCCAGCTACTCAGGAGGCTGAGGCAGGAGAATCACTTGAA
CCCAGGAGGTGGAGGTTGCAGTGAGCCAAGATGGTACCAT
TGCACCCCAGCCTGGGTGACAGAGCAAGACTCCATCTCAA
AAAAAAAAAAAAACAAAAAAAACAAAAAAAAAAAGTATCA
ATCTTAACCACATCTTATCACCAGAGGGTACTATTTTAAA
ACTGAATTTTAGTTAATGCTTTATATGGTATCAAAACAGT
GTATAAGAACTGAGTATGTATTCCCTGTATGCCTTATTCA
AGATAACTGCAAACCTGGAATCAAAGAGGCTTACCTGTCC
ACTGTCCGTCTCTTGAAGATGCTGAATGGACGCATTTTTC
AAAAGAGAAATAACTCTCCAAATAGGGTTACCCCTTTTCC
ACCCAACCTTCAAATGCAGATTTATAAGCTCAGTTAACAC
CATCAGGTATAAATGGCAACGGTCCAGATCTGAAACCTAA
GACAAGGATTAAAACACTTACGGGTACAAGCAAGATTCAC
GATTTTCACAAAACCACAAGCCTTCAGGCAGGAAAAGTTT
ACTTAAAAGACCACAACAACTACACTGATGAGAAAATAAG
TTCTTTTCTCCAAGCAGCCTTCCATAACCTCCCATGCAGA
GCTAAGGACTTCCTTCTCTGTGCTTACACAGTGACTGTGC
ATTCAGCACAATTACGGTGCATTTCACAATTGAGTCATCT
GTCTCCCCACCTATAAGGGAGACCTTGGATAGCAGAAACT
ACCATCTACCAATTCTTACGTCCCAGGGCTAGTACATCAT
AAATAATAATGATAACGGTTATAGCAATGACTACTTCCAT
TGTTTACAAAAATCACTTCTCACAAAAAGATCACTGTCTC
ACTTTCGTAAGACAACTAAGTTTCAGGGAAGTTAAACAAC
TTGCCCAATAGCTCAGAGCCAGTAAGAGGGACAGCATTAA
ATGCAAATTTTTTGACTCATAAACCCAGAAAAAAATGGGT
TCAGCTCTACTATGCACTAGCCTTGTGACACAGGACAAGT
CATTTAACTTTTCATTACTAAGCCTTATTGTGTTAAGGTC
TCATAATCCAGGTGGGGAGATGGATGACTCAATTGTGAAA
TGTGCCATAATTGTGCTGAATGCACAGTCATTGCCTAACC
TTGTCCTTGTCCATAATATAGAGATAGTAATATTTATCCA
TCACAGAGTTTCTGAAGGTATCAATGGGAGAAACTATTAC
TATATGAATATAGTATTACTATACCAGAAGAGGCCTCCTA
TGGCACATAGAAAGCACACAGGAAGTAATTTGATCAGTTT
TTACTGAGCAACCATTGGATGCCTAGCACTTTGCCAGGTG
CTAGGATACAGTGCAGGCAGAAGGTAACAATGACAAGACT
GAACAAAAGGGCAAGAGTGAGGGATGAAGGTACCAGGGAG
GGGTCCTAAGTTTTTGGCTTAAGAAACTGGCGAGATGGTG
GGACATTCACTGCAACAGTGACCTGGAGAACCTCCTGTAG
GAATGATGATGAGGGGGTCAGTTTTGAACAGTGTGAGAAA
TTCGACTGACACCATCAGAGAGCAAGCGACTGAGGGTGTT
AAGCTCAGAAGGGTGGTCTGAGGCGGAGACAGAGATTTGA
GGGTCCCTGGCAGAACTGAAGCTGGGGATGTAGATGAGAT
CATCAAGTGACAGGGGAGAGAAAGAGAAAAGAAGGGGACA
GGGCCAAGCTTTAAAGAGCTCTGGCTTCAAAGGTTAGGAA
GCAGAGAATGGACATTCAAAGAAGAAATGGAAATAATGGC
CAGAAAGATGCAGGGGCTGGGGTAAGGAGAAGCATGAGAG
AACGACATCACAGAAGTTAAGCAGCGTTTCAAGCGGGAGG
TGGTCAGCAGTGTCCACTGGAACAAAAGAATCAAGAAAAA
TATAGTTTGGAAAGTATCCATTAAGTTTATGACAAAGAGT
CGCTGACAACTTTAGCGAGAGTCATTTCTGTGTTGTAACA
AAGATAAAACCAAATTAGAATTAAATTGGGTCTGCTTAAA
GAGAAGGACATAGGGTGCTAGAAGGGAACATGAAATTGAG
AGAGGGTTCTTTTAAAATGAGGGATCCTTGGCTGGGCGCC
GTGGCTCATGCCTGTAATCCCAGCACTTTGGGAGGTCAAG
GCAGGCAGATCACCTGAGGTCAGGGGTTCAAGACCAGCCT
GACCAACATAGTGAAACTCCATCTCTACTAAAAATACAAA
AATCAGCCAGGCATGTTGGTGTACACCCATGATCCCAGCT
ACTCGGGAGGCTGAGGCAGGAGATCACTTGAACCCGGGAG
GTGGAGGCTGCACTGAGCCGAGATCGGGCCACTGCACCAC
AGCCTGGGCAAGAGAGCAAGACTCCATCTCAGAAAAATAA
AAAATAAATAAATAAATAAAATGAGGGACCCTCAAACCTG
TTAAAATGCTCATGAAAAGAATTCAGGGGAAAAGCAGTCG
TTGAAAACACAAGAAAGAAAGAAGATAATCAATAGTGTAA
AATGCTTAAGAAAATGGAAATGGATGAAATCCCAATTTTC
TTACTCTCTTGTAACAAAGGGAAAACAGGGAGGATGGATT
CAGGTGTGGGTGAGCATATAGCCTAAGTCCATACATCTGG
CAACTGGAAATTGAGAGCATTCCAGCCGGACAGTCACTAT
TTCCTCTGTGAACTAAGAGAGGCAGTGGCGTAGCAGCTGC
AGTGCAAAGACTGAAGGTCATCTGTCTTTCCAACTCAATG
GCCTCACACTGGTAGGTTGAAATCGGCCGTGGAAATTGGT
AAATACTACAGAGGCAGGCTCTTTTTTCCCCTAGAGTCAG
TCATTAAACACTGACCAGCACACTGCTGACAGGGGAAACT
GTGGGAAGAGAACGCTATTAAACTCTAAGCCACTAAACAA
ACGTACTTAATTGGAAATTCTAATTAATATATTAAAGAAT
GGCTTTTTCAAAACAATTTAAAACTATCATATATGGAATT
ACTTTTTAAAATCTTTGCATCTAAAAGATAAAATAACATC
AAGCTTTCCCTTTAAGCTATATTTAGCTTCAAAATCCAAA
CAAACAAAAACATGTTATATAACGGGGCATCATATAAGCA
TAAGGGAGGGTCATTAAACTTCTTTTATATACATTTGGAA
ATTTCCCATATAAAAAGGTAAAAATAATACTGAAGATAAA
AAGTGGTATTGGAGCAAAACTTACATTTTAAAGTTACTTA
GATATTTAAATGACTTCTTGGTTAAATACATACACCGACT
ATGTACCCACAAAAATTAAAAATAAATAAATGACTTCTTA
AAAATTTAGGTGTACTAGAATTCATATTAATGATTGCTTG
ACAAACATTAAGGAAGATAGAAATAAATATTCCCCACTCC
AAAGAGATTTTCATAATAGTTTCCTTGCCTTTCTATAATA
AAATCTCAAGTCTTTCAGTCGAATACTTGTATTTTTATAT
TTTCATACCTGCGTAAGCTGTCAAACAAATGTATTAATAT
TTAATTGGGTATTTAAAAGCATTCAAATTATTTCAACATT
TGTCCCCAGATATTTTAAACAAACAAACAAAAAATTAACA
GACATATCAGAACTGGTATTTTCAAGGTATTCTTTAAGGG
GAAAAGCTTGTTTAGATGTCCTAAAAGAACAATTATGTAC
AGTCTAGAGAGAGAGAAGACAGCTACAGTCACAGAGCATC
CTCTATACCTAAAAACTAACTGCATTTAAGAATCACTGAT
GGATTCTTAACACACGCACCCCCACTCAGGGTCTGGTCTC
AAACCTGCCACATCAGAATCTCGGGATATGGGCCCCAAAA
TGCACTGAATGTGTGTAGTACTTCAAATATGTTACATCAT
TTGAAACTCTCCAAACCCTTGGATGTAAATGGGGTGAGGC
TCAGAAGATCTATGTAACTTGCCCAAGGTCATAGCTAACA
ATACAGATAGAATTGGAACTAGAAGACTCCAAAGTCTAAG
TTTTTTTCTGCTGCATCCTAAGACCGTTTCTTGAGAAAAT
TAATTTTTCTTTTCAATTTAATACAGTGTCAGTGATCACT
GAAATATTGGTGAAAAGAATGAAAGAAATGAAAGTTACTC
CAATGAATACTTACACTATTTAGCTCATTCATAGTAAGTC
GTCTGAGAATAAATTCAGAAATGCTCTCTGTAGTAGACAT
GACAAAGTTCTGAAGAACAGTAAACACCTCATCTGTATGG
GGGAAAAATGCATGCAACTAAAATGATAGCAGTTCTTTGG
TACAAAACACACCAAATATTCTAGTAAATGTACAACTGGG
CTAAGCAAGTGAATCACTTGCCAAAAATAAACTGCAATAA
TATAATCATTATTCGCCCCATGGGGAAAGCTATACTTAAC
CTTAAGTCACTTAGGAGTCCCAGTTGTAGGTAGAATCGAT
CAGGGACACTCTTCCCTCCACCACTGAACACAGCTATAAA
CCCTGGACAGAATGCACGAAGCAGCTATTTGAAAACTCGA
CAAGGAAAAAATAGCAGGTGGATTCAGTGAGAAGTAACAC
TGAACAGTGGTGAGTTTACTAATGTTTCTCCCTCTGGTCC
TCCTCCCAGTTGTAACCAGATGCAGAAGCAGTGAACAAGG
TGGGCAGCAGAATGGGCACCAGCTTTCTGGTCAGGCAATG
ACCAACGAACCTTCAAACAAACTCCTAGAATGAGTAAGTC
CTTCAGCAAGGTCACAGGATACAAGGTCAACAAACCGAAA
TCAATCATATTTCTATACATTAGTAACATATAGTTAAAAA
TTGAAAATTTTAAAACTATCAATTACAACAGCTTCCCCTC
AAAAGAAATAGTTATAAATCTTACAAAACCTGTGTAAGAT
CTATATGCTGAAAACTATAAAACTCTGATAAAAAAAATCG
AAGACAACCTAAGTAAATGTAGAGACGGGCCAGGCGCGGT
GGCTCATACCTGTAATCCCAGCACTCTGGGAGGCTGAGGT
GGGCAGATCACCTGAGGTCAGGGGTTTGAGACCAACCTGG
ACAACATGGCGAAACCTCATTTCTACTAAAAATACAAAAA
TTAGCCAGGCATGGTGGTGAGCGCCTGCAGTCCCAGTTAC
TTGGGGGGCTGAGGCAGCAGGATTGCTTGAATATGGGAGG
TGGAGGCTGCAGTGAGCTGAGATTGCACCACTGTACTCCA
GCCTGGGTGACAAACTGAGACCCTGTCTCTAAATAAATAA
ATGTACGGAAATACCATATTCATGCACTAAAAGTTTCAGC
ATAAGAAAGCAATTCCCCACAAACTGATCTATGTATTTAA
TGTAATTCCAGTCAAGATCCTAGCAGGACTTTTTTTTTGT
AGGTACATATAAGTTGATGATATAGTTTATATGGAAAGGT
AAAGGAACTAGAATAGCTAAAAATATTTTGGGACAAAAAA
GAATTTGAAAGAACCACACTACCTATTTTAAGACTTACTA
TAAATCTACAGTAACCAAAACCTTGTGGTATTGGCAAAGG
AATAAACACTTAGATCAAAAGAACAGAATAGAGTCCAGAA
TTACACCAATACTAATACAGCCAAATTAATTATTTGTAAA
CAATTTTTTGAGATAGAATTCACAGAGCACTCAATTCCCC
TATTAAAGGTATCTAATTCAGTGGTTTCTCGTACAGTCAC
AGATATGTGCAACCATCACCACAGTCAACATTAGAACATT
TCATCACCACAAAGAGAAATCTCATACCCTTTAAATCATC
AGGCCCTTAACCCCTGTTTTTTCCCAGCCCTAAGCGACCC
CAGTCTACTTTCTGTCTCTATAGATTTGCCTATTCCGGAC
ACTTCATTTAAATAAGATCATATAATATGTGATCTTTAGT
GATCACCTTATGATAACGTTTTCAAGGTTTATTCATGTTG
TAGCATGTATTACTACTTCATTCCTTTTTATGGCTGAAGA
TGTATAAACCACATATTATCCATTCATCTACCCATCTACT
TTGGATTGTTTCCATCACGGCCAATTAATTTTTGACAAAA
GTACAAAACAATTCAACAGAGAAAGGATACTCAGGCTCTC
CAACAAATGGTGCTGGTGCAACTACACACCTAAAGGCAAA
AAAACTAACCTTGACCTAAACCTTACACCTTAAAAATTAA
TCCCTAAATATATCATAAATCTAAAAGTAAAATAATAAAC
TAAGGAGAAATCCTGTATGACCTGGGGCTAAGGCAGAGTT
CTCACTCATAATACCTACTGCATGATCCATAAAACAAAAC
AAAAATAAACTGGATTTCATCAGAATAAAAACTTGGGTCT
GCAAAAGACACTATTAAGAAACTGAAAAGATAAGCTGCAG
ACACGAAGAAAATATGTGCAAACCACGTATCTGACAAAGG
ACTAACTAGGCAGAAGATTTAATAGACACCTCACAAAATG
CTGTATTATCATTCTGAGTGTTCATTAAGAGATTACATAT
ATTAAAAATTAATTTTAAATTTTCATGTTACCCAGGGGCT
ATATGGCCTCTGGAGTATCTCATGAGTCACTTGCCAGGTC
AAGAAGCCACCAGCAAATGATTGGAAAGTAAAAGCCTTTA
TTAAAAAATTCAAAACTATAACCAATGAATATGGGAAAAA
CAGAATACTCTTATTTTCCATATTCCATACTACTCTTTCT
GCCTTTTCATTCTCCTATATATACAGTCAACTCTTTAAAT
ATCAAACTCACATTAATAGCATAAAACAGTTTTATTTTCC
TTGTATACAACCAAACTCATTCAATTAAAATAAATTTGAG
ATTTCAAGGGAAAGCTTAGGCCTTGGAGAAGAGAGAACAA
AATGATATGAAGAAAAGTAGCTGCCTTCAAGGCAACCAAT
ATTATCATCCCTACCCCAGGGGTTCCTCTTAATTACCACA
ATACAAAAGAGCCTCTGTCTCACCCTCAAGGCACATCCCT
TGGTCACTGCCACATCTCTGAATTTAATACCCTGTCACAA
TATACAAATTGTGGGCAAAAGTTCAAGCCAGAATAAAAAT
TATGGTTTGGGGCCAGGCCCAGTGACTCATGCCTATAATC
CTCATGCCTGTAATCCTAGCACTTTGAGAGGCCGAGGCAG
GCAGATCACCTGAGGTTGGGAGTTCGAGACCAGCCTGACC
AACATGGAGAAACTAAAAATACAAAATTAGCCGGACATGG
TGGCGCATGCCTGTAATCCCAGCTACTCGGGAGGCTGAGG
CAGGAGAATCACTTGAACCTGGGAGGCAAATGTTGCAGTG
AGCCGAGATCGTACCATTGCACTCCAGCCTGGGCAACAAG
AGCGAAACTCCATCTCAAAAAAAAAAAAAAAAAAAAAATT
ATGGTTTGGTTTCCTTCCCTACGCCTCATATAATTTGTAG
TAGTAAACTGAATCCCAAAAGAAGTGGTACCAGAATTGGT
CAAAAAGCGATCACAGTCAAAATCATGATGAAGTAGCACT
TTATATCCATTAGGATGGCTATTATTTTTTAAAGCCCATT
AACAAGTGTTGGAGAGGATGTGGAAAAACTGGAACCCTTG
TGCACTACTGGTGCAAACGTAAAATGGTTCAGCCACTGTG
GAAAAGTGTATGGCAGTTCCTCAAAAAATGAAACAGAATT
ACCACATGATACAGAAATCCCACTTCCAAAAGAATCGAAA
GCAGGGACTCAGACAGACATTTGTACACCCATGTTCACAG
CAGCATTATTCACAAAAGAGAAGGTGAAAAAAATCCCATT
GTTCATCAGCAGAAGAATGGATAACTAAATATAATCTAGC
CAAAAAACAGAATACTATTCTGCTGTTTAAAGGAATCAAA
GTATGATACATGCTACAATATGGATGAACCTAGAAGAAAC
GATGTTCAGTGAAATAAGTCAGACACAAAAGGACAAATGC
TGTATGATTCCACTTCTAGGACGTACCCAGAGGAGTCAAC
CTCATAGAGACAGAAAGTAGAATGGTGACTGCCAGGGCCT
GGGGAAAGAGGAAAATGGGGAATTAGTGTTTGACGAGTAC
AGAGTTCCAGTTCAGGAAGAGGAAAATTGGAGATGGATGA
TGGTGACGCTGCATAACAGTGCGGATGTACTCTCTGTCAC
AGAACTGTACACTCACATACAGTGAAAATGTAAACTTTAT
GTATAAAACTATCTATGTGTAAAACTATGTATAAAAAGCT
ATGTCAGGAAGAAAAGTTCCAATAGACAAGAGATTACTCC
CACAAAAAAAGCGAGACTCAGCAAAGAAGACCAGCCCACC
ACAGTGACCAATTCAGCCATCAGTGAGGACAGAAGCAGTA
ATAATTACTGAAGGCTCATATAATCCAGTGTAATGAAAGG
GAAGCTGTATTATAACTAAAAGTATGTTTCCTCAAATTTA
AAAATAAACATTATACAGTTATTGCAGATTAAACATATAA
TCATGGAAACATCATTTTACAAAAACTGTATCTGCAGAAC
GGCAATCCCTGAATCTCATCTGATTAGGCACAGTAAAGTG
GTATTGCACATCACAGGCTGGAGGAAAACACAGCCGTCTG
GATGCCGTCACTGTGGATTCACGATCGAAACTTCAGGGGC
GCGCTCAGCAAGCCCAGCAATCCTACAGTACTGCCTTAGA
GCACTCACAAAGCCTCCTTCCCAGACAGATACTTATACCC
TGTCCTCACATTGCCAACACTTCCACCCCCACCCTCACTC
TATCTCCTCTTTCCTTAAAAAACTAGAATAATGGCCGGGC
GTGGTAGCTCAAGCCTGTAATCCCAGCACTTTGGGAGGCC
GAGACGGGTGGATCACGAGGTCAGGAGATCAAGACCATCC
TGGCGAACACAGTGAAACCCCGTCTCTACTAAAAAATACA
AAAAACTAGCCGGGCGAGATGGCGGGCGCCTGTAATCCCA
GTTACTTGGGAGGCTGAGGCAGGAGAATGGCGTAAACCCG
GGAGGCGGAGCTTGCAGTGAGCTGAGATCCGCCACTGCAC
TCCAGCCTGGGCGACAGAGCGAGACTCCATCTCAAAAAAA
AAAAAAAAAAAACCAGAATAAATTAGAAAAGAACTTCTAC
GACCTCCTATATCCACCCACCTGCACTTATCTCTATCAGT
GCTCCTTCTGGAACCTTCTAGAACCACTTGTGTCCTGGAT
TCCATACACTCTCACCTATGCTTGGATGCCAGTCAGCAAA
TACCACCTCTTTATGTCTTCAAAACCTCCCACAGTGAAAT
CATTTCCAACAGCACATACACATGGTTATATTCACCTCTT
AAGGAAACAAAAACCTTCTTGTTCCTCACCACCAACGGCC
CCATTCCTCTGCCCCTCCACACAAAAAACTCGCTATTTTA
CTCACTATTTTCATTTCTCTCCCTGAGCGGCCCCTACCAC
TGCCCCAGATTGCTTCCGTCGAGGTCGCCACTGATTTCCA
TGTTGCTAAATTGGACGGTCAATTCCCAGTCCTTCCGTCA
GGGCATCAGCAGCCTCTGGTGTGGGATACTGCCCTCCTTC
AGGAAACACATTCTTCACTGGCTTCCTGGTTTTCCTCCTC
TCTGGCTATGAATTCCCCTAGGTATCCTCTGCTGTTCCTC
TTCACTTCCCTAACCTCTAGCATTGGTGTCCCCAAGGTAC
TTGGACCCCTTCTCCATCTACACTTGCTACCCTAACACTC
TCATCCAGTCTCAGGACTTTAAATACCACCTGTATGTTAA
TGACTCCCAAGTTTCTATCTCTAACTCATAAATTCGATAA
GAGGGAAGATCTTAGGTTAAGTCTTCTTATTACAAAGAGT
AATAATAATAGGAGTAGGAGGAAACTTTGGGAGGTGAAAG
ATACGTCTATGGCATTGATGGTGGTGACGGTTTCACAGGT
GTATACCTATCCCCAAATTCATCAAGTTGAGTACATTAAA
TATGTAAAGCCTTTTAACATGTCAATTATACCTCAATAAA
GTAGTTAAAAAAATATCTTGTTGAGAAATATCTATATATG
TGCTAAAAATCCTTTTCTAAAATGCATGGATGTAATAAAA
GTCAAAACAGGAAGACAAAGAGTAACAGGAGGGCACTAAA
CAGGTAAATTCGTTCTTAGGTTGCACGTGAGAACACAGGT
GTTTAATTACTTTGCATCCTAACTTATATATAACTTACAT
ATCACACATTATTTTGTTTGTATCCAAAATTATGGCAATT
TTTCAAGGGCACGTGTGAGCCAGTTCTACACTGAAAGCAC
TGAGCATAGGAGTAAATAATCAGGACAGCTCCAATGAATT
CAAATGTATGCCCTTAAGGAGTTGAAAGTCTTCTAAAAAT
GTACTGTATTTTCATAGCATTTGGTTCTGCTACTATCATT
ATAAAAAAACAGGATATTTCATAAGCATATATTCAAATAT
AATCATATCAATTTTATTCTCAGGTTTAACCTAATACTAA
TGCTCCTCTAGAATTTTTAAATAGGAAATTTCTAAAACTG
CAAATGACACTGGTCAGGAAGGACTGGGAGGTTCACCTGT
CGCTACGCTCATCTCTGATGTCCATGGGTTTTCAACTGCT
GTTTTACATACCTTAGTTTAAGGAGAGAAGAAAGAGCTCA
ATGCTTCTACCTATTATCACTAACTTTCTCTGTGAAGTAT
TTTCTACTTAAAAGGTACTCAAAGATGAACATATTTAAAG
ACAAGCAATTATAAAATCACTGCCACTCTCATGCTTTAGC
AGAGTGGCAATCAGAAATGGATCCTGCTTAAACATATACA
AAATAGTGACCATTTAAAATGGTCTGGAAATCAATAAGCA
CGCATAAATTTTTCTAAAAAGCAAATGAAATTACATTATA
GTAACCAACGCATGTAAACCACTAGAATGTCAACTCACGA
GAACAGATGGTTGCTCCTTCAACACTGTATCCCCAGCACC
ACTGGGAGATTGTCAATACATTATTTACTGAGTTAAGTTT
TCTATTTTAAAATGTCAGAAATTTCTTCTCACTCTAAATA
CCAATGCTGCATCAAGCAAGACACCAAGAGAAACAACTTA
TCCTCACCATCCTGGGCACTGGAACCTTTCAACCTGCATG
TGTTCAACAGCTTCAACAGCAACTGGAGGCATCTGTCAGT
CTTCAGCAAGGGCATGTAGGCATTGGTACCAAACTTCATA
AGCACATCCAGAAGAGGATCTAAGAATACCCGCAATACAT
TCTCTGTTCTCTGCTTTCCACTAGACATTAAAAGACAGGC
CAAAATCAACCATTTCAAAAGCGTAAGCAAATTGCTTCCC
GCCTATAATTGGGTGAAAACTGGTTAGCTAACGGATCCAA
TTAGACAAAGTTACTCTCATGAAAGACCCAGACAACCAGC
AGCTATGAGGACTCATCTTCTGGTCCGTGCTTTCCCGAGT
GTAACGACTCACTAAAGAAAGCACAGGGGGCCGGGTGCGG
TGGCTCAAGCCTGTAATCCCAGCACTTTGGGAGGCCGAGA
CGGGTGGATCACGAGGTCAGGAGATCGAGACCATCCTGGC
TAACCTGGTGAAACCCCGTCTCTACTAAAAAATACAAAAA
ACTAGCTGGGCGAGGTAGCGGGCGCCTGTAGTCCCAGTTA
CTCGGGAGGCTGAGGCAGGAGAATGGCGTGAACCCGGGAG
GTGGAGCTTGCAGTGAGCTGAGATCCGGCCACTGCACTCC
AGCCTGAGCGACACAGCGAGACTCCGTCTCAAAAAAAAAA
GAAAAAGAAAAAAAAAGAAAGCACAGGGAAGAACCACCGT
CCTCAATGCCAGGCACCAGCAGGAAGGAAATCCTATACCC
AATTTATGTGTAAATTAAATTGATGAGACCCTGCTTCCAT
AATATAAAAATATAAAACCAAAACAAACATAAGTTAGTCA
AGGAAATAGAACATGTTTTAAAAATCCAAAACAAACAAAC
AAAAACAACTAAGCATTCATTAAAAACTGTTATAACCGAC
TTTTTTTTTTTTTTTTTTTCCAGATGGGGTCTCACTCTGT
CGCCCAGGCTGGAGTGCTACGGTGTGATCATAGCTCGCTG
TGGCCTCAACCTCCCAGGCTCAAGCAATCTTCCCACATCA
GCCTCCTAAGAGGCTGAGACCACAGGTGTGAGCCACCATG
CCCAGCTAATTTTTTAATTTTTGTAGAGACGGGGTCTCAC
TTATTTTCCCAGGCTAGATAACCAACTTCTGTACAAAATC
TTTGTCTAGAAAAGAGATTTGGTGTAAATCAAATTTACTG
TATACCATGCAAATATCCTACCAGATCTACCTAAGGAAGC
TGCTTATTGCAAAACTATAATCTAGTGAAAACTGATCTGC
TTCCATTCTCACAAAATATAAATAAGACTGTTATAAGATT
GTTTTATCTTTATTACTATTTTTTTAGATTATGTATTGTA
CAAAGGAGTCAAATCCAGTAAATCTCTTTACCTAAACTTA
CACTGGAATCTTGTAATCCACTTCTAATATTCTGATATAA
AACCAGTGATTATTGTATATAGTTTTTTAATCTTCTCTAA
TTTAACATTAAATTTTTTTCAGACAGAGTCTCACTCTGTG
GCCCAGGCTGGAGTGCCATGGTGCAATCTTGGCTCACTGC
AACCTCCGCCGCCCGGTTCAAGTGAGCTTCCCGTCTTGGC
CTGTCTAGTAGCTGGGACTACAGGCATGTGCCAACACGCC
CGGCTGATTTTTGTATTTTTAGTAGAAACAGGGTTTCACC
ATGTTGGCCAGTCTGGCCTCAAACTCCTGATGTCAGGTGA
CCTGCCCGCCTTGGCCTCTCAAAGTGCTGGGATTACAGGC
ATGAGCTACCGTGCCCAGCCATCTAATTAACATTAAATTG
TTAAGTTTAACATTTAATTTACCAATTTAAAAGCACTAAT
ATGCCTTTATTCCTATTTGTTATTAACTTGAAACATTTCT
TCGGTATACTGTGAATGTTCTAGTACGCTCCCTTAATACC
TTGTGATCAACTCACTTAAATCATTCAAAAATCTGAATAC
ACATCATAATTCTGATCAGGATTTTTTTAAAATAGGTTTT
CTTTTCAATTATAGAACAATTACCTATATTGAGTCTTCAT
TCCTTCCACATCCACAGCCAGCAAGACCATCAAAGAAACA
AGCTTGGCTTCAAACCAATCAGGCATAAAGCAGTTTTCTC
CTGCTTAAATAACAATAGTTAAGGTTGGCAAAGCATTAAC
AAAATCCTTCAAGGATGATGCTTCAAAAAAAAAAAAAACC
CCACTAAATGATTATGCCTTATTAAATTATGAGAGAAATA
CAACTGAGATGAAATACAGTAGAACACCCTAGAGCATGGC
TCATTATTATACGTATCTATTTCACATGAACAAAAAACAA
ATTTGTGTACCTGCTACATGCCATGCAATTACCTGGGTGC
TGCAGACACAGTGGTTCCTGTGCTCACGGAATTCAGTGTA
CAGGAGAAAAGCATTAATCAAAGAATAAATACATAGAAAA
TTGCAATTATAGTGAGGGCTATAAAGGAGAAGTAAATGGT
GCTAGTGGAGTCTACACTGGGAAGATGTGCCCTTATCTGG
AGAGTAAGAGGAAGTTTTCCTGAAGAAATGACAATTGGGC
TGAGTGTGACAACTCAAGAGGAAAGATGAAGGGATGTAAG
AACTTTCTAGACAGAAGGAAGAGCACATCAAAGGTCTTCT
GGCAGAAGGAGGCATGCCATATTCAGAAAACAGAAGTATG
CTCAGGTGTGCACTACGTGACAGGGAGTAGCAAAAACTGA
AGGGGCATAAACAGGCAGAGAACAGAGACCAGGAAACCTT
GCAGGCCATGCAGAGGACCTTTGTCTCTGCCCTAAAGGCA
ACAGGAAGCCACCGAAGGTTAAAAGGAACTTATACAAAGA
AGTGGAGGAAAAATGTCTAAGATCAAAATTTGTAAAGATT
TATCTAGGTACCATGTGGAAAAGATATTGCAGAGGAAGCA
ACGGTAGATGCAAGGTAACTCGGTAAGAGGCAACTCTAGT
ATTTCAGCTGAAATGAGTCTTCCCTAAAATGTGACCAGCA
ATGAGATTAAATGAAGACACAAAGGCCATGGCCTCTCAGG
CCTCTATCTGACCCCCCAGTGTATGTCCACTTTAGTAGGG
ACTAACATATTTACTTCAAATAATCTTCCAATGTTAACAG
CATAGGACATTTACTAGACACGGACAGACCAAAAAAGACT
AAAAACACAAAAGACAAATGTTCCAAGAAGCATAAACTCA
TGCATTTTGGAAGGATAATTATCTCATCATTTAAGACCTA
GTCCATGGTCAGCTTAGAGAAACCAGGAGATGAAAATGAC
TTTGTGTGAGACACAGCTAGGAAATTTAAGACATGTTAAA
TTCGAAGATGCAATTTTCCTAAATTATCACCAATGACTTT
AATGAAAAGGAAGCATTAGGAATGTAAAAAGAATCCTAAT
TAATGAATCTGTTAAGAGTGCTTCTCTAATGTCTAACGTA
TTTCCTCAAAGAAAGGATTTTTGTAAAATTGATGTTGCAA
AGTATCTGCTGAAAAAGAAACTAACAAAACTATCCTTTTA
AACACAGCTTTTGTTTAAAATTGTTTTTCATAATCAGTTC
ATACTAAACATAGTGCTTTAAAAACGAAAAAGATAAACAC
ATATTTCCAATGCACATATTTCCACTACAGAGGCTCCAAA
GCCATATCTGCAGTATCTAGTTCACAGGGACCCAGTAACT
GTAGAATAAATAAATATTTTTGTCCACTTCTTAACTCTGG
CAACTTATTAGCTTCCTTAAACATAAAGTAATTTAAAATC
TCAAGTCTCAGAAGAGATAAAGTATTAATACAAGTTAGAA
GACAGTATCTTTCCGTTTTTTTTTCATATTATTTTACTGA
AATACAAGTTTGGCATCAATAAATCATCATATATTTCATA
AAGCCTAACTCTGGGTCTGAAAAACTAGTTAAAAGTTCTT
TAAAATATTTTGGTTATATCAATCCATAAAAATGATTGCA
GACTTACTTTCCCAAGCAGATGACTTAACATACTCTTGAA
TAAGGCTCTTCACATAAGCATTTAAAGATGTCTTGTGAAG
TCCAATGGAGCTACACATTGGGGATGGCTTAAAATAGCTT
TCATTAACACGTAGCCAGTCACACAGCTGGAAGAGAAAAC
AGTTATTACTTTATTTTAAAAACCTAACCGAACAAAGGGT
TTCTAATCTCCTTAAACCAATTTTCTTTATTTCACAATAA
ACTGAATTTAAATAATTGAATACAAGTAATAAACCATTTA
CTAGCATACTTGAGTTCCACAGACAGTAAAAACAAAAAAA
CTGTGTGTATATATGTATGTATGTGTATATGTATGTGTGT
TATATATGTGATATGATATATATGTGATATATACATATAT
GTACTATATGTGTGATATATGTGTGATATATACATATATG
TGGTGTATATATACATATATATGTGACATATATACACACA
TATATATATGTGTGTGTATGTGTTTTCTAATCTCCTTCAA
AGAATGTATAAACTTCATTAACAGGCAAGAAATTCTAACA
TACCTTATATAAAATGTACATTTGAATGAGGTAAAGATCT
CTATAAAAAATAATGCATTACATAAAACAAATTACAACCT
TCAACTAAAACTTCTTCCAGCTTCACATGCTAAAACAAGA
AGTTTTATCGTTGAGAGAAGGTAGAATTTGAAAATTAAGT
TATAATCAAAGTTCCTACCCTCCTCACAAGTTTATTTTCT
ATCATACACGCATATTAAAATACTGTATATTAATTTAAAA
GAGAAACATTGTCCAAGGCCGTCTCCATTACATCTCTTAG
AAGGTTTGCAAATAAAAGTCACATAATTTCACAACTCATC
TTTGGTCACATGTAATGGTCAAACTTTTGTTTTAAAATCT
AAATATGTTCTCAATTTCCTTTTTATAATATCTGTCTTAA
TAAGCAAATTCAATAACTGAGTTTAAATATGAAGAAAATA
ATAATGAAATGAGTCTAAAAAGTAAGCATTTTTGAAAAAT
TATTTTTTGTGTCCATTAGGGTTATCCAAAGTTTACTACA
AGGAGGCAAAGGAAGAATACATCATTCGACCAAAGACGAA
ACTGATGAATGACTCTGGATGAATGAAGTGGTCAGGACTA
AAAAGACACCACACAGGTACAATGAGTGAGCAGGTCAATA
ACGCTAGAGGAGGTTGTTCTGTGTAGGTCTTTATCAAGTC
GGATAATCTTAAGATATTATCTGTCTAACAGTGAGGTCAG
CCGGTATTTATCTTCTAACAGTATACACTTTTCTTTGTAT
TCCTCTAAAACTGGCCAGACTACGTTTCCTAATTATTGCT
GTAAAATATGCGAGGCTTTTCAAAGCTTGTATTTCCACAG
GCATGATTCTGCTGTACCAAAATTATTTTTGACAACTAAA
CTCTAATTCATATTTGATATTTTTCTTTCCCTCTATCAAA
TCTGTCACAAAATTCAGAATATTTTCCCTTCAAAGAGTTT
TCATGTCAGCCTTATCGTTTAAAATGACATTTAAATGGCA
GTCTCTGGGTAGGCAGGCTCCCTTGATTCCCCATTAAAAT
ACAAGTCTCAAAAATCTATGTGGACACATAAAGAGAATGA
AAGGACAAGACACAGACTGGGAGAAAATATTTGCAAAACA
CGTATCTGATAAAGGACTGGTATCCAAAGTATTCAAAGAA
CTTTTAAAGCCTCACCATAAGAAAACAAACAACCTAATTT
AAAAATTTGCAAAAGAACTGGACACCTCCCCCAAAGAAGG
CATACAGATGGTAAATAGCATATACAAAATGCTCAGTATC
ATCTATGTTCAGGGAATTGGGAATTAAAACAGTAAGACAC
CACTATACAGCTATTGGAGTGGCTAAAATCCAGAACACTG
ACAAACCAAATGCTGAAGAGGATGTGGGGCAGTAAGAACT
CTCATTCTTTGCTGGTGGGAATGCAAACTAGTACAATTCG
AAAGACAGCTTGGCAATTTCTCATAACACTAAACAGAATC
TTATCACTCAATCTGGCAACTGTGCTCCTTGGTATTTACC
CAAATAAGATGAAAAGGTATGTCCACACAAAAACCTGCAC
AAAGATGTTTACAGTAGTTTTACTCACAACTGCCAAAACC
TGGAAGCAACCAAGGTGTCCCTCAGTAGGTGAATGGATAA
ATAAACTGTGGTCCATCCAGATAATGAAGTCTTAGTCAGC
ATTAAAAAAAAAATGAGCTATCAAGCCATGAAAACACAAG
AAGGAACCTTAAATGCATATTACTAAGTAGAAGAGCCAAT
CTGAAAAGGCCATGTCCTGTATGAGTCCAACTATGTGGCA
TTATGGAAAAGACAAAACTAGAGACAGTAAAAAGATCAGC
TGCCAAGGTTTGGGGGAAAGGAGGGATGAACAGGCAGAGC
ACAGAGAATTTTTGGGGGCAGGGAGACTATTGTGTATGAT
ATGTCTGTCAAAACCCATGGAATGTACAATGTGAAGAGTG
AACCCTAATGTGAACTATGACCATTAGTTAATAATAGTAA
TCAATATGGGGGTCATCAATTGTAACAAATGACCCACATT
GATACAAAATGTTAACAATAGGGGAAACTGTATGTAGGGA
TGGGAAGAGTGGTGTGGGAGTATGTGGAAACTGTACTTTT
TTTTTTTTTTTTACATTATTACTTTATTTTTAAAATATAT
TGAGACAGGGTCTCGCTATGTTACCAAGGCTGGTCTCAAA
TTCCTGAGCTCAAGCGATCTGGCCTCCTGGGCCTCCCAAA
GTGCTGGGATTATAGGCATGAGCCACCATGCCTGGTCAGA
ACTCTCTGTACTTTCTGTTTAATTTTTCTGGAAACCAAAC
ACTGTTTCAAAAAATAAAGTCTATTAATTAAAAACTATTT
AGAGTGAGCTACATTAAAAAAGCCATTTCTACAGGTTTAA
AATGACTGAATATCAATGACTTTACATGACTTAACATAAT
AACTAGGTATTAAGATAATGAGAACACTATGTACAAAAGT
TATAGGATACAGTTGAATCTACACTAAAATATATATACAT
ATATGCAAGTGCTTTCCAACAAAAAAGAACTGAAATCTGG
ATTCAGCTATAAACCACCAACTAGAAGCTTCCTGAGGGTA
GTCAACGTGTTTCTCTCACTGACCACCGTATTCCCAACAC
TCAGCACAGTGCGTGGCCTGTGGGAGATGTGCAATACATA
GTTCTCAACAAACGACTCCAAGACATCAGGAGACAGGCAA
AACAAACCAAAGGAGAGTCAAAGATGAAAAAAGACACCGA
AGCATCACAGAACCGAAAAATCAAGGGGAACAGACAAAGA
AATCTAACAGCTGGCTCCTTAAAAACAAATAAACAATACA
AGAGGCAAACGCTTCACCCCTTAAACCAGGGCAAAAAGAC
ATTATTAGTAATAGGAGATATTTACATTTAATATGGGCTA
AAGGTAGCCTACAGCATTTTTACATGAATTTTCTCTTTTA
AACCTCACAACTCATACCATACAACAAAATAAATTCCAGC
CAGATTACAGTCCACAGTTTTAAAGCTATGCCTATTAGCT
GCAGTGAATAGGCTTTATTTGAATACCCGAACAAACAAAA
TTGGACATCTGACCAAACAAAAATAAAATAAATTTCAAAA
ATATTGTTAGTTTTTTTAGGTGTGATAAGGGCTTATTTTT
AAGCCCTTTAAACTCCTTATCTTTTAGCAGTACATACTCA
AATACTTACAGATGAAAAGTAAGATTTGGTAAGATTTGAT
TCAAAATAATTGGGAGAGGAAGGGAGAGTAGGAGGTCCAG
GTCAAAGAAGATGGGCCAGTCAGGTGCAGTGGTTCACGCC
TATAATCCCAGCACTTTGGGAGGCCAAGGCAGGCAGATCA
CAAGGTCAGGAGTTTGAGACCAGCCTGGCCAACATGGTGA
AACCCCATCTCTACTAAAAATACAAAAATTAGCTGGACAT
GGTGGCGGGTGCCTGTAATCCCAGCTACTTGGGAGACTGA
GGCAGGAGAATCGTTTGAACTTGGGAGGCAGAGGTTGCAG
TGAGCCAAGATCACGCCATTGCACTCCAGCCTGGGCAACA
GGGCGAGACTCTGTCTCAGAAAAAAAAAAAAAAGACCATA
CATGGTGGGTGATGAGAGTTCATTACATCCTTCTAAGAAT
TTTTAAAATTTTTTCAGAGTAAAAAGCTACTGGGAAAAAA
ACTAAACAAAATCAAAAATCAAAATGAAACTGAAAAGATG
CCCGAACTTACAAACTATAAGAGAATGATAAATTATAATT
ACACTGAAATGCCCTTTCCCATCCTCCAGATTGGTAAAAA
ATCCTGCTTCACAACAGGCACTATCATACCCTGTGAAATT
CCTGCAACCCTATGGTAGGCCCCAAAGATACTGAGGTCCT
AACCCTGGAGCCTGTGAATGTTACTTTACGCAGCAAAAGG
AGCTCTGCAGATGAAGTATTCTGAGATGCGGACATTATGC
TGGATTATTTGAGGGGGTCCAATGTAATCCTAAGTGTCCT
TATAAAAGGAAGGCAGAGGCAGATTCGGCCACAGAAACAG
AAGAGAAGAATGTGATATGAAGATGAAGCAGAGATCTTGA
GAAGCCAGGCTGCTGGTTCTGAAGATGGAGAAAGGACCAT
GAGCCGAGAAATGCAAGCAATACAGCTCCAGAAGATGAGG
AAATGGCCTCGCCCCTACACGGAAGCACAGGCCAGCCAGA
ATCTTAATTGCAGACCAGTGAAACGGATTCCAGGCTTCTG
GCCTCCAGAACTGTAAGGCAATAAATGTATGTTATTTTAA
GCCACCAAGCTGGTGGTAATTTATTACAGCAGCCATATGG
AAACTATGGACGGAAACTGGGCAATCCCCAGAAAGATTAC
CCAGTCACCCAACCTCTGACCACTGATCCCAGTTCTAGGA
CTCCATTCTGCAGATGTACCTGCCAACTATTCATTTATTG
TGGCATTGTCTGTAAAAGCCACAAGACTGGACAACTCAAC
AGTTCGGCAATGGGAGAAGTTGAATAAACAATGGTATAAC
CACCAGATGGAATACTATGCAAGCTTTACTTTACAAAATA
CTATGCAAGCTTTACTTTACAAAATACTATGCAAGCTTTA
CTTTACAAAATACTATGCAAGCTTTACTTTACAAAAAAGG
CTAAGAAGGGTCTTTGCCTACTGAGATAAAGAAATCACTA
TGAATACATATTTTAATGAAAACTTGCAAGGTAGTAAGCA
GAGTCTATATCAAAAACACCTTTGTTTAGGGATGGGGTGG
GGTAGGATAAGGATCAAGGCAGGATAGAAGAGCAAAACAA
TAATAAGACACTTCTGACCAACAGTTTTAACCTTCAAATC
ACATAAATGTATTACCCATTCAGCGAGCAAAGCTAAATTT
TTTAAAAAGGAACTAAAAAAAAAAAAATTATTTGCAATGG
GTGTAACAACTTGTCAATACCCTTTTATTTGTTTTGTTTG
TTTGTTTTTTGAGACAGAGTCAAAATCCCAAAACAAAATG
GGGAAAGGACAATAATAGACAATTCACAAAACAAATACTA
CAAAGACATGAAAAAATGTCTTAAAAAACTGTCATCAGAA
TAATGCAATAAAGTCACCAAATGCTGTGTTTCATCTACCA
AAGTGGCAAAGAATTTAACATGCTGATACATTTGGTATTG
TATCACTATAGATAAAGTGGATGTCCACTGTCATACTCTG
AAAGCTCTCTCAATCTATATCAACATATAAAAATGTTGAA
ATATGGCAAAATTCAATTTTATGAACTTATCCTAAAAAAC
AGGTATAAATAAAAACATATAGGAATAAGTTCCTCCCAGT
GTTATTTACTTTTTGAGACAGGGTCTCACTCTGTCATGCT
GGCTGGAGTGCAGTGACACAATCTCAGCTCACTGCAACCT
CCGCCTCCCGGGTTCAAGCAATTCTCCTGTCTCAGCCTCC
CAAGCAGCTGGGACTACAGGCATGCAGCACCATGCCAGGA
TAATTTTTGTATTTTTATTAGAGACGGGGTTTTGCCATGC
TGGCCAGGATGGTCTTGAACTCCTGGCCTCAAGTGACCTG
CCCGCCTCAGCCTCCCAAAGTGCTGGGATCACAGACATGA
GCCACTGCGTCCAGCCCAATGTTATTTATAAAAGCAAAAA
CTTTGAAACAAAGTCCAAGAAAAGGAACTAGTTCAACAAA
TTTTACAAGATATAATCAACTGAATTTTTACTACATCTTG
AAAAATTACTTAGCAACATGTTAAAATGCTCATATATATG
TGAATACAAAAAAATAAAATTTAAAACAGTTCAATCTATA
TTTAGAAAGATTGTATGTATTATTGTAAATACACATATAT
TTATCTATAATGAGAAAGCAAGTAAGAGAACACATATATT
CATAGGGAAAAAGAATTAAAAACTAAACAAAAAAATATGA
ATCTAGTTTGATGGTAGGCATTACAGATCATTTCTATTTT
CTTTATATGGTTCCACATTTTTCTTTTTTTTTTTTTTTTT
TTTTTTTTTTTTTTTTGAGACGGAGTCTCGCTCTGTCGCC
CAGGCTGGAGTGCAGTGGCCGGATCTCAGCTCACTGCAAG
CTCCGCCTCCCGGGTTCACGCCATTCTCCTGCCTCAGTCT
CCCGAGTAGCTGGGACTACAGGCGCCCGCCACCTCGCCCG
GCTAGTTTTTTGTATTTTTTAGTAGAGATGGGGTTTCACC
GTGTTAGCCAGGATGGTCTTGATCTCCTGACCTCGTGATC
CGCCCGTCTCGGCCTCCCAAAGTGCTGGGATTACAGGCTT
GAGCCACCGCGCCCGGCCTGTTCCACATTTTTCAAATTCC
ATATAATTAGATGCATCAAGAAAATAAAACCCCATTTTTT
AAAGGCCACAATTTGCCCCTTCTTCATTTCTCAAAATCTG
TAAAACCCAGAGGGGACAAAGATCAGAACTCAACCACATA
CATAACAAATAAGCACTGAATTCAGTCATATAAACTAAAT
CCCGTGGTTTACAAAAAGAGGGAGGAGGCTGGCCCTGAAG
AGTCCTGAGGAAAAGGGTGGCATAGTAAGAGGCCTGGACG
CCAGGGATGCAACATCAACAAGACATCATCACAAGGGGCT
TCACATGAGGAGGGTCTGAGCTAGAGCCACAGTGGGGCAT
GGAGAAGAGGAAAGATGTTTATGAGACAGGAGGGTTTCAT
GATGAATTGGATGCAAAAAGTCAGAACAAACTCAGAATTA
CCAAAACGTTAAGGACTGGACAACGGGGGAGAGGAAGGAG
CCATTCAATGACAGAAAAAAGAGAAAGAGGAGTTTGTGTC
ACTTACTGTGTTTGAGTCTAACATCGTCATTATTCCTAAT
GCATCTCATCCAGAGTTGAGATCTGCCCACTAGCAAGTAA
AGATTTTCTTCTAAATAGGTCTACCTCTACTGCAAACATT
TTCCTCTCTCCCACCTCTCCATAAGCATCTTAGTAGAATT
AGTTAAGTCCACTCAAAGCAAATATACAATATTTCAAAGT
CTCTGTTGACAGATAACAAAGCAATCATTATATTTTATAT
AAATGGTTACTCAGAAATTCATTAAGAAAATCATTTTTTA
TAGTTTTCAAAGACTTTATTAAATTATCTTCAATCTCACC
TCTGTCCACAATGAAGTTCCTCGTCCTAAGGATTCCTCTT
GTCTCAGAGACATGAGAAAAGTTGAGACATCAGAAAGTGA
CACTTTCTCCTGGGCAGGGCAGAAAAGATTTTAAAAATTA
CTCATATTAAAATGTTTAACTGAATAAACTAAAACCACTG
TGGAGGCAACCAATTAATACTATTTAAAGTAGGTTATCAT
TAGCTAAATCAAAAGAAAGCAAGTATCATTAGCTAAATCA
AAAGAAAGCAAATAAAAAGAAAATATTATTCAACTTTTAA
CACGAAGATACCATGTTAACTTAAAATTGACGTTACTATC
TTAAAGATGGTCACAATCTTAAAAAAAAAAAAAAATTCTG
CAAGAAGAAATTACTTTCAATCAAAATGTGAGGCCAGGCG
CAGTGGCTGACACCTGTAATCCCAACACATTGGGAGCCCG
AAGCGGGTGGATCACCTGAGGTCAGGAGTTCGAGACCAGC
CAGGCCAACATGGCAAAACCCCATCTCTACTAAAAATGCA
AAGATTAGCCGGGCATGGTGGCAGGTGCCCTGTAATTCCA
GCTACTTGGGAGGCTGAGGCAGGAGAATCACTTGAACCTG
GGAGGCGGAGGTTGCAGTGAGCCAAGAATGTACCACTGCA
CTCTAGTCTGGGATATAAGAGCAAAACTGTCTCAGAAAAA
AAAAGTGATTATTTTCAATGCCATAAAAATGATCCTGACT
AAGAAAACCACCTAAGTCTTTCATTCCCTTAAGGTTGTGC
ATCTTGAATGAAGATACTTGCTCTATCTAGGCCAGGCATT
GGCAAAAACTACTCACGGCCTGTTTTGTAAATAGTTTTGT
TGGAACATAGCCAACGCCTGTTTATTTAGTTCAGAAGTTG
CAACACAGATCATAAAGCCAGCTGCAAAGCTTAAAAAATG
TTTGCTACCTGGCACTGCACAGAAAGAGTCTGCTGACCCC
TGTAGTAAGCAATGTTTATTGAGGCTTTGTAAAAAGCACA
GAATATGCACCATATATATTCCTTGAATGTCGATACAGGG
GAAGATGAGGGGAAAAGTATAAAGGGAACGAGGTATAAGC
TCCAAGAATCCTCTCCCAGTGGGCCACGCAGGACACGCTT
AGCTCCCCCAGCAACAAGCTGTGACAACACAGTGAAAGTC
TGTCTACCAGGGAAGCTCAATAGAGACTCAGTGCCTTGGG
CTTTTACTGGAACATGGTCATGCAGGTACCTTTTGCCTCA
TACATACCGAAATTCCAGACTCCCAGAAAGAAAGCAGGTT
TTCAGCATAAACCACATTGAACAAACACTTTAGATACAAT
AAGCCACTCTTAGCAGTTAGGATAGTGTAAATCCTCCCAA
AATCCAAGGTCCCATTGCCAGCCAAGGGCCAACCTTACAA
GCAGGCCTTTCTAATGGTAGTGTCATAGGTCTGCTATGTT
AACTCATTTCTGCACAACCACTCACTAAGAAAGACTTGTA
AATGGAAGTAACAAAAGAGAAACTTACCACATCTAGCAAA
TTCATAGCTGTTTGAAGAAGGTAGCATTGGGCTGCCCCTC
TCAGAAGAATCTGATGTGTGATCATAGTGCAATGAATAAC
ATCCCTGACATCGAAACACAAAAAATGCAGTTCCGTGTTC
CCAAAGACAATTCTGATAATTTGTGATTATCAACAAGTTG
ATTTATAACATCTACAATTTCTAATGCAGAAAGTCAACAG
AATTTCAAAGCTGTTATTTCCCATTGTGGCCTCTATTAGA
GCTCAATTTTACTATGAAACAAGTCTCTTAAAAATAAGAC
TACAGGCCAGGCGCAGTGGCTCACACCTGTAATCCCAGCA
CTTTGAGAGGCTGAGACGGGCAGGTCACCTGAGGTCAGGA
GTTTGAGACCAGCCTGGCCAACATGGTGAAACCCTATCTC
TACTAAAAATACAAAAATTAGTTGGGAGTAATGGCGCACA
CCTGTAATCCCAGCTACTTAGGAGGCGAAGGCACGAGAAT
CGCTTGAATCCAGAAGGCAGAGATTGCAGTGAGCCGAGAT
CGCGCCACTGCACTCCAACCTAGGTGACAGAGCGAGACTC
CAGCTCAAAAACACACACACACACAAAAAAAACTATAAAT
GAAGATGCTTTTAAAGAAGTTTATATTTACTGAAATACTT
TTTCTTTTTTTCATCTCCTCAAATTCCTTTTTACCAACAT
TTTTGAAATACTTTCTATTAAATATTATTGTTTGATATTT
TATCTTTAGTTTTCTACCTACAAATTAAAAAAAAAAACTT
ACTGGCCTTATTTAAAGAGGTCAAAATTCAACAGCATATA
TCATCAATACACATTTAAACCAGTAATTTGTAAAACAAAG
TAAGTTCAACTATATGAATAATATATTTTTTTAATTTTTT
TCTTATGTAAAATTAAGAGCTCAAACATCCCAATGCCAAT
ATTAACTATTTCCATTTACTGTAGATTAAAGCAGAGGGAA
AAATATATACATTGATGGAAAGTCATGGCAAATAACCATA
CAAGTACATATTCAGAGTAAATTACCTGAGAGCAAGAAGC
CCATCTATACCCAGGGCCTTATATTTTGGGACATTTGCCA
AAGCCTTAGATAGAAACAAAATGGGAACAGCACACCAATG
CCTACTTGTCATCTTCCGAATAAACTTCAATAGGAAGTTA
CCTGAAAGAAAAAGTTTTAAATTATCATTGTTGCCAATAA
GCACATGAAAAGAAGCTCAATACCATTAGGTATTAGGGAA
ATACAAGTGAAAACCACGGTGACGCTCCACTTCCCACACA
CTAGAATGGTTATAATCTAAAGGACAGACAATAATCAGAA
CTGGGAGGATGTGGAGAACCCAGAACCCCACACAATGCTG
GAGGGAACGTAAAACGGTGCAGCCACTGTGGAAAACAGTA
TGGCAGTTACTCCAAAACTTAAACAGACTGACCACATGAC
CCGGCAATTCTACTTCTAGGTATATATCCAAGAGAACTGA
AAATTCTACTTCTAGGTATATATCCAAGAGAACTTGTACA
TGAACATTCATAACAGCATTACTCAGATAGTCAAAGTGAA
AACAATCCAAATGTCTACCAATGAAATGAATGAACAAAAT
GTGAAATATCTATACAGTGAAATATTATTCAGCCACAAAA
AGGAATGCAATGCTGATGATACATGCCACAACATGGATAA
ACCCTGAAAACACTATGCTAAGTGCAAGAAGCCAGACATA
AAAAGCCACGTATTGTATGATTCCGCTGATATGAAATGTT
GAGAATATGCAAATCTATAGAGACAAAGAGGATTCGTGGC
TGCCAGGAACTATGGGTAGAAGAGAATGAGAAGTGACTAT
TTATACGCCTGGGGCTTCTTTTTGAGGGTGATCAAAATAT
TCAGGAATTAGACAGTGGTAATGGCTGTACAACTTTGTGA
ATACACTAAACACCACTGAATCAAATGGTTTAAAAGGGTG
AATTCTATCTCAATAAAGCCGTTGTAAAAGAAAGTTAATT
TAATTTCATTTCTATTTTAGTAAGATAAGTATTCTACTAT
ACTATAGGGATTCTGATACCCATGGAGCTATATTTTTTTT
AAAGGTAACTTTTTCTTTTCTTTTTTGAGACAGAGTCTCA
CTCTGCTGCCCAGGCTGGAGTACGGTGGCTCGATCTTGGC
TTATTGTAACCTCCACCTCCCGGGATCAAGCAATTCTCCT
GCCTCAGCCTCCCGAGTAGCTGGGATTACAGGCATGTGCC
ACCATGCCCAGCTAATTTTTGTATTTTTAGTGGAGATGGG
GTTTGGCCATGTTGGCCAGCTGGTCTCAAACTCCTGATCT
CAGGTGATCTGCCCACCTCAGCCTCCCAAAGTACTGAGAT
TACAGGCGTGAGCCACCACACCTGGCCGGTAAAAGATAAA
TTGTTTATGATTAGAAGCCATTCTTCTATTTGAGATGTTA
AGGAAAAACAGGATAGGAAGTATTGATGGTTAGTAGCCTC
TAGTATCTGCAAACAGTAACATCTTTCTCATAGGCTGTTT
CTTGACTACCTGGGATTTAATTACTATCGTTTATATTTCT
ATTTTGAGATACAAAGGGATACTGCTTCATTCTGTCCTCT
CTGCTAATGTGTGATTTGTTAAGGACCCTCAGCTCATGCA
GTTAGTGAAAATGTGTTTTCTCACATAGTTGTAGAATGAC
TTTGAAGAAATCCTCAGAAGCTCCTAAAAGGACATTATGT
GTATTTTCTATCTTTTGAAATACCTAGTATGAAAGACATT
CAGAATACACAGAAGATATTCACTGGAAACATGACTGAAA
AATGACTAAGTGACTGTGAATGAAAGTTTTAATTGCTCTT
TTTGAACTCCTGGCCTCAGTTTTTCTTTCTTCCATTTGCA
CTAATTAAATCCAGTAAATCTCATCTTTTGCCTAACACTT
CACTCATGACACTGGGAAGATGGCAATGGCCAAGTTTCCA
TTTCGCATTGACTCAACACATTTACCAAGCATCTGTGATA
TGCCTGGTCCTGGACCACAAACACCTGGCTCTCAAATTCT
GGGAAGCTCTGACCGACATCATTTCACTCACGTGTGCTAC
TGACATGCGAGGCAGCAATGTGGCTGATAAATTCATCCCC
ATGTGGCTGCAGCCCAGATGCTTAATTAAACTCCTGAAAT
CTACCAAACTAACAAATGACTCTAGGCTGGGTGTGGTGGC
TCACGCCTGTAATCCCAGCACTTTGGGAGGCCGAGGCGGG
CAGATCACGAGGTCAAAAGATCGAGACCATATTGGCCAAC
ATGGTGAAACCCTGTCTCTACTAAGAATACAAAAATTAGC
TGGGTGTGGTGGTGCACGCCTGTAGTCCCAGCTACTCAGA
AGGCTGAGGCAGGAGAATCGCTTGAACCCAGGAGGCAGGG
GTTGCAATGAGCTGAGATCACTCCGGCCTAATAACAGAGC
AAGACTCCATCTCAAAAAAAAAAAAAAAAAAGAGGATGAC
TCCAATAGTTATCTTCTCCATCTTCTCCATTAACTCATTT
TTTTAAAGAAAAAGTAATCAAAACAATCAATTTTCTATAA
ATTTGAAGTCATGGTATACAGACCACATTTTCCCTTTTTT
CTGACGTTTGAATAGACATTACCGTTGGCCATCTTGTCAT
CCTATTTGCCAGATTAAATACAAAAGAAAAAAAATACATA
TTTCATACCTAGGCTCATTTTATAAATCACAAAGATGGGA
GTAACACAAGGACTCACAAAGCAGAGTAGGTCCTGCTGCT
GCTCAGCAAACAAAAATCACACGGCTTTTGTGCTCTGCTT
TCCCACCTACCTCATTAGAATGAACCTGAAGAATGGGGAT
GGTGCTAGGACAAGGTCTTACATAAAACAAGTGCTTTTTG
TTGTTTTGTTTTTGAGACAGTCTTGCTCTGTCACCCAGGC
TAGAGTACAGTGGCACAATCTCGACTGACTGCAACCACCG
CCTCCTGAGTTCAAGTGATTCTCCTGCCTCAGCCTCCAAG
TAGCTGGGACTACAGGTACACACCATCATGCCCGGATAAT
TTTTGTATTTTTAGAAGAGACGGAGTTTCGCTGTGTTGGC
CAGGTTGGTCTCAAACTCCTGATCTCAGGTGATCTGCCTG
CCTCGGCCTCCCAAAGTGCTGGGATTCCAGGTGGGAGCCA
TTGCACCTGGCTTATTTTTTCTTTCTTATCTTCCTAAGTT
AATATCTATAAAGGGACAACTTGCCACAATGAGTATTCTG
TTCACTACTTTTTCCTAAAACCAGGTTCCCTATTTCTTGA
ATATAGTTTACTAATTCTTGAAACTGAATAGTAGACAATT
AGAAAAGACGGCTAAATTGCAGCACACCTTCTAAAATTAC
CTCCATGCTACTCATGCCAGTACTGGTAATATGTCATACA
CAATGACTAAAGTGTGAACTCAAAAAAAGATACTGTATGA
ATCTGAGAAAATATGCATATCCTGGAAAAGGAAACCATTT
TGAAAATATTTATTATAATAGTTGATGGTGCTTATAACCA
ATTTGCTAAAAAAAAAAATTGTAAGCTAATGCATTATAAA
AAAACCCTTTACTGACACATACTCTTTATGTCTCCTGGAA
GAAGAGAAATATACGTGACTAAAAACTTCTGTAATTTCAG
TCCCAGTGGAGAACAGCTTCCTATCGGCTGGCCTGGGGAC
CTACAAACAGAGACGGGGGAAAACAAATATTTAACATTTA
TTTACAAGTGATTACACTGAAACTAGCCTAAACAGACCAT
GGCCCAAAAGTCTTTCAACAATAAAACAATCAGACAGTCT
TATTTTTCTGAACCTGCATTTCATTTTTCAGTAAAATTCT
GAGAATCCTTCTGATTATAGAAACATCAGGACCTTGTAGG
AAAACGGACGTGAGATAATAACCTACTACACTGAGGATTT
CCTTTTTATGACACTTTCCCTTCCACATATATAAATCTTG
CTAAATAGTATCATAAAAAATAAGAGCCTGAAATGATAAT
TTTAAATTATATTTTATTGTTCCCAACATGTAATCCAATG
ACTTTAAATCTTTACATCTAAAATAAAAGAAGTAACATTC
ATAACAAAGACATATATTAGTAATAAATTACTTTTGCAAG
AGCATCTAATTGTTAACATCTACTAAAGTCACATTTTTTC
TGCTATATGTTTCTTCCAGGAACATTATCTGCTAATCGAA
CACATTAGAGTGCTAGAAAACTGAAGGCATTTCATAATAA
ATGTGTTTGTCAACTCTTAGAAAACACCAGGATCTTTTCA
TTGGTTTTACTGCTCTCCAGCTGTCTAATTGCTACAGAAA
ACTATTCAATAGTAATGAGTTATTTGAAAACTAAAAATAA
TTGGCAAATCAAGCGTTGCTATGCTCTTTCAATATTATTA
AACAGGACTAAATATTAATATAATGTGGCACAGACTAAAA
ATGTTTCAAGAAATTGGCTGGTGGGGGGATGTAGCTCTGT
TTCAAGATGCAACTATAAATTTAGTTAATATTAGAAAGAC
AATTTCAAGGGCAGAGGAGATTTTTGAAGATGAGAATTCA
AGAGTCATAAATGATGCTCAAAAAAATGAGGCTAAGGTAC
AATCCTGACAAACTTCTCACTGTCAACCTTTTCAAAACAT
AACTGTGGCCTATAAGTAGAGACAGGATGAATAAAAGCAG
CCACTGCCAGATATGGAAAGGAAAAGGTTAGAATGAACCC
TGCAGTACTGAACTGAAATTGGACGTCCTGGTGTGAATTC
ACGGTTCTTAATATGGATGAATGGATGGACGCACAGACAG
GCATTGGAAAAGATATAAATAAGTAAGTCTGGTCAGCAGA
CAAAGCTAAGAAAGAGGCACACACAGGGAGATGCAACGAT
CAAGCAAATGCAGTAAAATATTAACATTTGAGGAATATGG
ACAAACGGGAAATGAGAATTCTTTGGATTATTCTCAAGAC
TGTTCTGTAAGTCTGAAACTAAGTTAAAAGAAAAAGGAAA
ATAAGTTTAAAGCATTGGTTAGCCAAAGTCATTACAACTT
CCAAGAGGGCAGAAAGCAGCAATAGGGAGAAGAAAGTGAG
CTACAGAAGACAGTTTCCAACAGCCCAAGAATAGAGGAGC
TCAAGGCAGAAAAAAGGAAACAAGAAAAAAGAAAGGAGAA
ACACTTGGTGCAAATCAGAATGCAAGAATAACAAACAGGA
AAAGGACCACACGTTAAGAAAACTTGACTGTCTATTCAGC
AACATACCGTATGTGCCAAATGCATTAAACAATCTGGTCA
GGTCTCCTAATATGAAAATGTATCAAATACATCATAACAT
AATGTCTCTTTACCTGCTATACAGAGAGCTCTCTGAAAGT
GCATCCATTAATGGTCCAATAATAAACTAAAAAAAAAGAC
ACATAATTGAAACTTAGTTGTAAATGCAATTTTGAAGTCA
GCTTCCCTGACTGAACATCCTACAAAGGCTTACAGAAGAC
CTGCTATAAGCAAAGCTGATCTCTTATGCTGCAGGCGAAA
TTTACTGATGGTCCTGGAGGGGAAGCTTAATTCTACCAGA
AAAACAAAGTAAGTACAGAATTTTCCCACCTGATTAAAAT
GTATGCCATACTAAGAAGAGAGTTCATGTGTTGGGTCAAG
AAAGAAGGAAGGAATCCAAAGAAGAAACATATGCTAGAAA
ATAAAGGTAATGACAGAAAAACCAAAAAGATACTCAAGAG
AAAACTGAAGCCCCTATGCCTAGAGGATAAAGAGGAAAAA
ATTATACTCAAAAATTACTATTAGATACTGGTCAGAAAAG
CAAGCTTACATGAAGTACACAAATAATAGAATGTAGAAAC
ATGATGCATATCAATACACCATAGCACATATTAAAACAAT
TAGAAAAAACTGACTTAGGCTGGGTGTGGTGGCTCACACC
TGTAATCCTAGCACTTTGGGAGGCTGAGGCCAGGAGTTTG
AGACCAGCCTGGCCAACATGGCAAAACCCTGTCTCTACTA
AAATTACAAAACTGAGCCGGGCATGGTGGCATGCACCTGT
AGTCCCAGCTACTTGGGAGGCTGAGGCATAAGAATCCCTT
AATTCCGTGAGGCAGAGGTTGCAGTGAGTCAAGATCATAT
CACTGCACACCAGCCTGGGCAACAGAGTGAGACTCTGTCT
CAAAAAAAAAAAAATTGTATCACTATCTGAGAAATAAATT
CAATCATTCTTTAAAAAAAAAGCAGCAGCAGCAGCCAGGC
ACAATGGTTCACGCCTGTAATCCCAGCATTTTGGGAGGCC
AAGGCAGGTGGATCACTTGAGGTCAGGAGTTCGATACCAG
CCTAGCCAACATGGCAGAACCCGGTCTCTACTAAAAATAC
AAAAATTAGCCAGGTGTGATGGTGCCCACCTGTAATCCCA
GCTACTTGGGAGGCTGAGGCAGGAGGATCACTTGAACCTG
GGAAGCAGAGGCTGCAGTGAGCTGAGATGACGCCACTGCA
CTCCAGCCTGGGCGACAGGCATGAGACTCCATCTCAAAAA
AAAAAAAAAAAGAAAAGAAAAAAACCTATTGAAAGAAAAA
GAAGAAAAAAATTGACTTCTATCACCTCTAAATGAGAGGT
AGATTACTGTACCTAAGGAAGTCATCATGGGACTCATATG
GCACCATAATATAAAACTTAAAATCACAGCTCTAACTCCC
ACCGTCTCTGCCTCGTGTAGTTCCTGACAAATGGAAGTAT
AGATTCTAATATATATTGCTCAGAAGGCAATCTCTATTTC
ATAAAGTAGACAACAGCAATTCATTGAGTCAGAACTGGAG
AAGTAGCATCGCTAAACGAGTAACAGTCATCAGTGGCTCA
GAACCGTGAGAACAGCATCACCTGAAAGCTTCTATACCAG
TTTTCATACGGAGAAAACTTGACTTATGCTTATGATTCTT
GACTTACGCTGGTCTGAATATTGATAATATAGAACTACTT
TTTCACAATGGTAATAATGCAGGCAGTTCTACCTTTTGGC
TTGTTGAGAAACAACATAAGCTTTTTTCCAAATAGGAAAG
CTGGGTTTAGAGAAATATGATTTGTTGGATGCAAATCAAC
AAAATGTTACTTGCTGATATAGAACCCTAGTGTATTTTTA
CCTCTCACTTTTCAACAATGGGAGGAAGGAAGGGGATAGG
CTGTCATTACCTCAGAAAATTCTGGTGAAAATGGAAGAAT
CTTTGTTTCATACAGCTCCAAAAAATGGATAACACCTTCT
TTGGTCAGGATTTTGTTTTCACTTTCAAACATTCTTTTAT
AAATACACATATGCCAGGATGGGTGAAAGAGCCAACATCC
TGTGGAAATAAACATCTAATGTTGACATCTGCTTCTGTCT
TTGTTTCACCATCAAGACTACATACTCGTAAACAAATACA
TGTACAGACAAACACAATAACTTCATTATAACACTACAAA
AAAGTTTTTGTTAAGGTTTTTTGAGAGACAGGTTCTCACT
ACGTCACCCAGACTACAGTGCAGTTGCAAAATTCTAGCTC
ACTGCAACCTCAAACTCCAGGGTTCAAGCGATCCTCATGC
CTCAGCTTCCTGGACTACAGGTACGCAACACCATGCCCAG
ACAATTTTTTAAATATTTTTTAGAAACGTGCTCTCAGAAT
GTTCCCCAGGCTGGACTTGAACTCCTGAGTTCAAGTGATC
CTCCATCCTCCGCCTGCCAAAGCACTGGGATTATAGGTAG
CAGCCAACTGCATCCAGCCTGTTTTTAGTCACATATGAGT
ATGTTAACCAAAATAATTTTGGTATTCAGTATTCCGTATT
CAGGCAGCTTCATTTTGAAAAACTGTAAATGGGCCAGGCA
CAGTGGCTTGTGCCTGTAATCCAGCACTTTGGGAGGCCGA
GGCAGGTGGATCACATGAGGCCAGGAGTTCGAAACCAGCC
TGGCCAACATGGCAAAACTCCATCTCTATTAAAAACATAG
AAATCAGCCGGGCGTGGTGGTAAATGCCTGTAATCCCAGC
TACTGGGGCAGGGGGGTGGTTAGGGACTGAGACATGAGAA
TCACTTGAACCCTTGAACTTGGGAGGCAGAGGTTTGAAAA
AATAAGAAAGACTGTAAATAAATGCTATAACTGCTACAGT
GTACAAAAATTAAATATTACCCCATGCATGCAGGTTGGAA
CTTCAGATTTGGAATAGTTTCAACCAATTCTTCTCTTATC
CCACTTCAATCCATTTTTCACACAGAAATATGAAATTGTC
ACACCTCTGCTTAAAATCCTTCAACATCTCCTCATTGTTC
TTAGAATAAAGTCCAAACAAGGCATGAACTGACCCTGACT
GCCACTCCAACCTCATCCCCCGCTCCACACACCAACTCTG
CTACAGCCTCACTAGTCCTTCTGTTCTGCCTCCTACAGCT
GCTCCCATCTCAGGGTTTGCGCCCCAGGTGGTGCCTCCTC
AGCGTGGACTCTTAGCTTAGATGTCATCATAAGACAGGCC
TTCCCTGACTACCCCACTCACCCATTAGTCCATTTCATCA
GCTCCTTGTCTGTTCCCCTCATACACCTTACAATCAAAAC
TATTTTTTCATGGAAAACACAAAAGTCAGGTGAAAAATAC
CACATCACTCTCACCATTTTACCGCCAGTAATTACTAGGT
TGGTGCAAAAGTCGTTACGGTTTTTGCCATTTAAAAAAAA
AAAATGACAAAAACTGCAATGACTTTCGCACCAACCTAAT
AGCATGTACTGGACACTAAGTAAATATTTATTCAGTAAAT
ATATAAATGAGTGAGCAAATAAAAACATGGAATAAATATC
TTACAGATATTTTTCTAACTCTTTTGAAGTATCTTTTAAT
TATGTTAGAGAAAAATACTCAGCATTTTTAACTCATGACA
TTCTATAAATAAATTAATCCATTATTTGTAATTTACACCA
AGATGCCTGTTCAACTCTTTGGCAAAGGTAATTTTTCAAA
ATCAGTCACTGCTATTTGATTTGGTTTGCCAAGAGCTGTG
GGCAAAATGTGGTAATAAGAGCATCGTTTTAATGGTAAAT
GCCTACGTGAAGTCACAAGATTCAATTAAATTCTAGCCCC
AGGTGCAACTATAGATGCTTATGGTCTGCGAAAAAATCCC
AGTGTATCAGAAAACAACTACAGCAGTCAGCTGAATAAAG
CTCAATTCCTAAGGGGTCAAACTATTAAAGTTGTAATTAT
CTAGAGTAGGCACTAAAAACCATTTACCTAGGTTAATTCT
CATGTGTAAACACAATAATGTCGCATTTTATCATTCATAT
GAACACAGGCCAAAACACTATTGGGCTGCATTTAGCTATT
TCATTAATCTAAACTTAATTTTATTAAGATACATGTAGGA
AGCTCCAGCTTCACTGTGTATCTCCTAAAAAGCTCTCATA
ATACAGTGATCAAGGGCTTCTAAACAATATTTGAAATTAT
ATCCCGGAATTTTCTCTTCCTAAGAAGTACAAGATACAGA
ACAATAACTGAAAACTTAAGACAAGTAACTCTAACAAACA
CTGGAAAAGATATACTAAGTGAATAAGAATGGGAAGCAGT
TACAAAGATATATTCATACCAAAGAGCGATTATTGGCCAG
GCGCTGTGGCTCACGCCTGTAATCCCAGCACTTTGCGAGG
CCGAGGCAGGTGGATCACCTGAGCTCGGGAGTTTGAGACC
AGCCTGGCCGACATGGCAAAACCCCATCTCCACTAAAAAC
ACAAAAATTAGCCAGGTGTGGTGGCGCATGCCTGTAATCT
CAGCTGCTCGGGAGGCTGAGGCAAAAAAATTGCTTGAACC
TGGGAGGCAGAGGTTGCAGTGAGCCGAGATCATCCCACTG
CACTCCAGCCTGGGCAACAGAGCAAGACTCCACATCTCAA
AAAAAAAAAAGAGCAATTATTAAAACCACAGACTATGTCA
TCATTGAAACCCTATCGACGAGTCCTTATCTTTTAAAGAA
ATGTGCTAAAATATTCACAGATAAAATGATACGACATCTA
GGGATGTGCTTCAAAACCATTTAGTGGGAAGGGCACAGGA
AAGGCTACACAGGATAGACTAAGCAAGGCTGGCCATGAGA
GGATCATTATTAAAGAGAGTGGTAGGTATATCACACACAC
ACTTCTCCTTCTATAAATGTTTGAAATTTTCCATCATCAA
CAGTTTAAAAAATTAACCATCTCTCTAAATTATAGAAAAT
TCTGTGGCTATTTTAAATTGTATTTTTTTTTTTTTTTTTT
TGAGACAGAGTCTTGCTCTGTCGCCAAGCTGGAGTGCAGT
GGCACGATCTCGGCTCACTGCAACCTCCGCCTCCTGGATT
CAAGTGATTCTCCTGCCTCAGACTCTCGAGTAGCTGGGAC
TACAGGCACACACCACCATGCCTGGCTAATTTTTGTATTT
TTAGTAGAGATGGAGTTTCACTATGTTGGCCAGGCTGGTC
TTGAACTCCTGACCTTAGGTGATCTGCCCACCTCTGCCTC
CCAAAGTGCTGGGATTACAGGCATAAGCCACCATGCCTGG
CCCAAAATTGTGTTCTTAAAGATGATTTAAGGATATGAGT
AGATGGATATAGTTATTATGCTAAGTGAGATAAACATGAG
CAACATGATCCAGGTATGTATCTGGAATGGTAACGGCTGT
TACCTCTTGGTGGCAGCATTACCAGATGTACGCTTTTATA
GTTTTTCAAAATTCTCTACAATGAACAGGAATTAGTTATA
AAATCAGGGGAAAACCATAAATGTTATTAAAAAAATAAAA
GTAATCGTTACCATTTTCCTCTGACACCGCATATTCAAAC
AGATTGTTTAGCTTTGGTAAAACTGGCTTTATAACATGTA
TCTAAAAATAAGAGCAAAAAAATCATATGAAATGAAAATG
CATCTTGAAAAATATCAGGCAATTTTCATCTCTTTATTTA
ACAGTAGCTCTTCTTATAAAACATATGTAGAAAGAGCCTC
ATTTATCCGGTTTTTCAAACAACAGTATGATTCAGGTATG
TAAGACTGAGTATGGCAAAGCTAATGAATATAACCACATT
ATAGCTATGTTAAAGTCTGCCATTTACATAGTGATCATCA
TAAATCATGTCATAGAATTCTCAACTGTCCTGGGAGACAG
GTAGGACTGCCAATACTAAGATATTGCAAAGAGAAAAAAA
AAACTGAAATGTCTTCTCCGTTACTCAAGTTGTTCACGGC
AGCACACACTTAGAAGGGCCAATTCGGAGTTCCATGTTCT
TAATACCATGTAGCCAAAGTTGCTGACACGTTTGTTTGAG
AATTTACATATCCTTCAAAATATGGATAAATTTGGGTTTC
TAAATAATGGGGGTTTTATGGATCTACTGATTAAAGAAAA
CCATAAAAGTTAATTTGAATTTAGAAATGCTTTTTCTTTA
TTCCTCCTCCTTGCATCTATATACATTTAGCACATATAAG
TAATTATTTACTTAAAGTCCACAAACAAGATTTGGTGCAC
ATTTGGACTGACACCTCGCAATGACTCCACAGATGGCTGG
CACCTCTGTGGTCCCCAACTTGCAGAATGGAAACCATGGT
TCTCAAACCCATGAGTTCCCAGAACAGCAGCATACGTATC
ACCTGGGAACGTGTAAAAATCTCAAAGTCCTGGCTAGGTG
CAGTGGCTCACACCTGTAATCCCAGCACTTTGGGAGGCCA
AGGTGGGTGGATTACTTGAGGTCAGGAGTTCGAGACCAGC
CTGGCCAACATGGTGAAATCCCGTCTCTACTAAAAATACA
AAAATTACCCAGTGTCGTGGCTGTAGTCCCAGCTACTTGG
GAGGCCGAGGTAGGAGAATCACTTGAACCCAGGAGGCGGA
TGTTGCAGTGAGCTGAGATCGTGCGACTGCACCCCAGCCT
GGGTGAGAGAACAAAACTCTGTCTCAAAAAAAAAAAAAAC
TCAAAGTCCCAGGCCCCACCCCGACCTACTGAACCAGAAA
GTCTGAGGATAGGGCATGGCAATTTATACTTTGTAACAAG
CCATTTGGGTGATACTGATAGTGATAAATGTTAAAGTTTT
AGAATGGCAAGGGAAGATCAAATTTTTGAATAATTTTAGT
CAACTGAAAATATTCTTTAACTTACTGAAACAAGTTACAC
TCTTAAGTTGCATTTATGCCAGAAAACAAAGTATACTTGG
ATTCTATCATCACCAGCTATATCTGAGTTGGTATTTTTGC
ATTGCTTTTAATGAATGTTTTTAAAAAAGAAAAATGGTTA
TCTACTATAGGATTTGCTAAAATAGAAAAACACTTACCTG
ATTTCCTTCTAAAGTCTCCATAATTAAAATATAATTTTCC
CAAAACTTTAGAAGTTCATCTTTTTTCTTCTCAGACCACC
AAAACAGACTTGGGCCTGATATGGTTTAAAAAAGAAAATT
AGTTCTTCCTCTTGCAAATTTCTTAAGTTTCTCAACGACA
GCAGTTCTTAAGATACTACTACTATTACCAAATATATTCT
CTAATAATGGAGGTGCCCCTGTATCAGAGCCTGGATAGGG
GGCTTGGGAATCTGAGGGAGATTTTTTTTTTAACACTAGG
ATTACTGTTTTGGAGTTCTGGGTAAAAATGGCAGATTTGC
ACATACAAACTCTACTCTCTCTCCCTAAGAATCTCACTAT
AACAGTAAAGGATTTTTCAAGGGCAAAACCCCAAAAGAAT
GGAGGACACGGGTAGCAGACAACAGCAGTAAAATACAGAA
TGTGAAAATCAGATGAAAGCCAAGTTGACTCAAGTCATGA
GAATTTTAAGTTGAGGGAAAGCCAGGAAACAATTTGATTT
ACACTGCAAAATCCCCCTGAACCAAAGGAAGTGGTTGCAA
AAGTTACTTCTGGTAAGTGGAGTGAAAAGTGAGGCTAAAC
TAAAGAGGATGTGTTCAGTGTTTAAGAAACAGTCATATCC
CCAGACCCCTTTCCTATGTCCTAAACAGGAAAAAGACTAG
AACTGCTTTTCTGGAGAAGGTAAAATAGTGGGTCTCCAAA
TTGGGAGGCGCAGGACACAGCAGACATTAGTCCTACTGAC
AAAGGGGATTCAGCGAACATGTGTGCACCCTGGATGCTGA
GACTCCTCTCTACCTGTCCCCTCAGGTCCCAGAATACTGG
CCAGGCCCTCACTATGCATCAGACAACCGGAAGATGTTCT
CTGCAGAATCTGGCCAGCCCAGGAGGAAAGACCTGAAAAT
ACATCCAAGATTCCCTAGTGAAATGGCTTGGCCAAATCAC
CTTATGGTGAAGTTCAGTCAACAGCACCACTCATGGGCTT
AGAGCTTTAAACCCAATTTTGATTTCTTATCCTTAAACAT
AAACAGGGATCTAAAATCATCAGACAGTTGGGGAAACCTC
TAAACTAAAGATCAAGACCAAAACAAATGGAGGAGGAGGA
GGAAACTGGAGAAAATAAAATTACACAGGGAGAAGAAAAC
TTTTAAAAAAGCTTTCAGTAATATCTTAAGAAGACAGTAC
TGTTATAAGAACAGGATATTAAACAGGGGACATTCTGACC
AGGCATGGCGGCTCATGCCTGTAATCCCAACACTTTGGGA
GGCTGAGGCAGGAGGATTGCTTGAGACCAGGAGCTTGAGA
ACAGCCTGGTACAACATAGCAAGACCCTGTTTCTACAAGG
AAATTTTAAAAATTATCGGGGCATGGTGGTACACACCTAT
CATCTCCACTTCTCCGGAGGCTGAGATGAAAGGATCACTT
GAGCCCAGGATTTTGAAGTTACAGTGAGCTATAATCACGC
CACTGCACCCTAGCCTGGGCAAGAGCGAGGATTTGTCTCA
AAAAAAAAAAAAAAAAACTCATAGAAAATCCTTAGAAAAG
ATGCTTTCAAGAAAGTCCAGTAAGTTCAATATCTAAAAAA
AGAACAGAAAACAGAAAGGGACGAAGTTATCCACAAAATA
TTCTAGAAAATTTCCCAGAACTGAAGAACACAATTTCCAG
ATTGCATAGGAAGTCCAGCAAGTGCCCAGCACAAGGATGA
AAATAGACACCTATCAAAACTGTGAAATTTCAGAATGCTA
GAGCCACTGATCCTACACACTTCCATAGAGAAAAACAGTT
CCTGTATAAACAAACAGGATTCAGAATGGCTTCAGATTTC
TCAACAGAGGAAGCTTTAGCTTCTGGGACAATCGATACCT
TTAAAATTCTGCATGGAAATATCTTCCAGGCTCGAATTCT
ACCCTCAGTCAAAAAATCAATGAAATGTGAGGACAAAATA
AAGGCACTTAGACATGTATGGTTTCAGCTGCTGATTAGGA
TATAGAAAACCATAGGAGATCGTTATTGTCACACAAAGAG
GAAAGGCTGAAAAGTCTACAAAATCCTAAACTGTTGTGCG
GTGGGTGGGGGGAGCATCAGACCTGAGGTCACAATGCAAC
CAGGTGGTCTGAATTCCAAAAGGAAGGAAGCCGCTCCAAG
AATGGAAAGGCCACACAAACTGTTCTACCTCCGGCACAGG
AGGAAGACATGGTCACCCAAAAAGCAGTTTTAAAAATGGC
ATTTTGACAAGTTTTTAAAGACCAAGGTGGGCTAGCCTCA
CAGCTTGTTGAAGGAGTCCACATCCATCTACCAGCAATTT
TCTTCAAGCCTGCCCTGGTGCTCTCAAGAGAGACTGTGGC
CAGGGCAGGAGATCCCCAGAGTAGGCACCCAGGGCAGCAG
GACTAACTACAGAGGCCCAGCCATGCCCTGCAGGAGTACA
AGTTGGTGATCAACTGCCAAAACGTGCCTGCCCTCCTGGA
TCCTTCTCCGACAGGAGGTCAACGCTGTCTGCCCCTTGTG
GAAGGGCAGGAAACCCTCCCACACTTTCACCCTTGTCCCT
GACTTCATACCAGGCAAAAGTTGGCTGCCTCTAGGGCAGG
AACAGAAAACCTGCTCCCTTCACCCTGCACTGACATTAGG
CGAATGCATCTTATGCTGTGGAAGGGGAAGAAAACCCCCT
ACTGCCAGATATCCTGCACTGATACAAAGCTGGTCTGCAG
GTGCTGGAGGAGGGCAGGACACTACACCCAAGACCTACCA
CAGACACGTGCAGGATGCAGCTGCCACAGGTGAGGGCCAG
GAAACTAAACCCACCCCTAAGTAGGAGGCAATGATTATTG
CCATGGAGAGGGAGCAGAGACAGCGAAAGAGCAGGAATGC
CGACGCTCAGACACATGGGGCCTAATACAAGGCTGCAGTG
GAAGAAATGAAAAGCCCCTGCCTCATCTCTTGCACCAAGG
AACAAGCATCAGCAGTCTACCTGAGGGATGGACAAAGCCT
TGGCTGAAGACCTCCAAGTGTGGCACAGGCCTCCCAGGCT
GGAGAAAAACCTGTTGGGATTCCAGGCTTCAGCGATGCAA
GTAGCCACAAAATCCACCTGGGAAAAGCTTGTAGAGTGCA
CTGAAAACAAATACAGCAACCAACGCCAAACCCAGCTCAA
CTACAAGCTAGACTAACTCAACGCCACAAAGTAAAGGTGC
CTATCCCTAGGCAGAAATATTTACTTCCATCTCTACTGTT
ATTACAGTAAGACATAAAAAAAGCGACTCCATAGCCAAAC
ACTACAACAGAAAACAAAGCCAAACTTGGATGGTCCGGGG
ATCAAACTTGCAGGTAACTATAATTAATATGCTAAAAGAT
CTCATGGAAAAGGTTAACAATATGCATGAACAGATGAGCA
GATGGGGATTTTCAGGAGAGAAACTCCAAAAGTGTCAAAT
GGAAATGAGAGAAAAACATGATGGCAGACATAAAGGAGCA
TTTGATGGAATTATCAGACAAACAAGACCTTAAAAAAATC
CTATTTCAGGAAACTGCTAGAGAATGCACTGTGCTGACAC
AAGTGAGTAAAGCAAGAAAGAGGAAGATAGGAACTACAGG
AAATGAGATCCAACAGAGCACCCAGGTGAAGGGAATCCCA
GGGTAAGCGTGAGGTCTATGCACCAGGCACAGGGAGAAAC
GTGCCACATCTGGGCATGTAAGGGGACTCTGAGAGAAGCT
TCTTTAGGAAAACGTATAAAACCTCTGATGATCTGATTTT
GTAGAGGAAAGATTTAGTCAACTGGTTAAGAATTTAAGAA
GGAATCCGTGGTAAGTATAGAAAGAATCAAACACATTTTA
AAACGTCAAAATTATATGAAAAACTTGCAGGAAGAGAAAA
ATGATCAGTTTCCTACATAGATCACCTGTGAGCAGCATTT
ACGGTCATAACCGTATAAATGCTGAACATGCATTTAACCA
AAATTTTAACTGTGACAATATATTTTATTATATAACTAAG
ATATATTATGTCAAGACATAGGGGTAAATCCCAAAATATT
TCGTTAAAAGAGGCCACAGGATTTGCTTTCTGTAACAGAG
GAAATGGGAGTTGCAGGAAGCATGGAAACACCATTGCTCA
TCCTTAAAACTGCAAAATAACTGGCCGGACGCAGCGGCTC
ATGCCTGTAATCCCAGCACTTTGGGAGGCCGAGGCGGGCG
GATCTCGAGGTCAGGAGATCTAGACCATCCTGGCTAACAC
GGTGAAATCCCGTCCCTACTAAAAATACAAAAAAAAAAAA
AAATTAGCCAGGCGTGGTTGCGAGCGCCTGTAGTCCCAGC
TACTCGGGAGGCTGAGGCAGGAGAACGGCGTGAACCCAGG
AGGCAGGAGGTTGCAGTGAGCCGAGATCGTGCCACTGCAC
TCCAGCTCGGGCGACACTGCGAGACTCCGTCTAAAAAAAA
ACAAAAATAATAAAATAAATAAATTATTAATAAATAACAA
AATTAGTCGGGCATGGTGGCGCATGCCTGTAATCCCAGCT
ACTCAGGAGGCTGAGGCAGGAGAATCACTTGAATCCAGGA
GGCAGAGGTTGCAGAGAGCCGATATTGTGCCATTGCATTC
CGGCATGGGTGACAAGAGTGAAACTCCATCAAAAAAAAAA
AAAAAAAAACTGCAAAATAACTGACTCATACAAATAAATG
AATGTTTAACTTTTGATGATTTTTAAAATGTTTTCCAGTG
AAAACTCTCAGGGATGATCACATCCATCTAATGTTTTAAA
ATTACTTGAAAATATAACCTCACAACTTCAGCCAAACAAA
AATCCTTTACCTCTAATACATGGTCAGCTACCGCTGAAAA
AGTAGAAATATTCTATTGAGACAATTTTGAGTCAATCTAC
TTTGTAGTTTGATAGTTTAAACGCAAATTTAACATGACTG
AAGTCAAACCAATCAACAGTAACATACCAACTTGAAGGGA
GGCCTTGCTGTTTCATTACTCTTGCACACAGCAGGGAGCA
CAGCTCAGAAAGTCAAAAAATAAAATCTGATTCATTCTAT
TAAATTAATGGCAAAAATACACTCAAAAGGTCGACTTAAG
AAACATGTTTAACAAATATTAGTAAATCCTGTTCCTAATT
ACCAGGAGAAATTTCAAAAGAGAGTGATGGCCTCTAGGAC
GCTTAATTCTAACACTCAAGACTCAATCCACTGGTCAGTA
CAGATAAATAATAAATAATTTTTCTTTCAACTTGATAGAT
CAATCAACCGTTCCTATTGGGATAAATCTACCACGATATA
GTGCTAGATTTGGGTCTGTAAAATCTTACACGGGCTCCAT
CATCTTCCTAAACTATTCCACGGGTGCTGTATTCCACCTG
CTCTGGGTCAGAACGTTCCCAACTGCAGTGATTTGTGACT
TCAGAGAACACCCTCGAGAGGGGGTTCCAAAGGTTTTCAG
GCTTTAGGGGAACAACCCGGAATAACCAAATTCTGCATGG
ATCGGAGTGGCGACCCCGATAAGCTAGTTTTCAGAAGCAT
GAAGGCTCCCCTCCGGGGCAGCCAAGTAGGTAGCACTGGG
CTGGGGGTCAGAGGCAGGTACCGTTTCCTTCCTGGGGCCC
GCAGGTGCAGTCGGTCCCCAGCTCCGCCGACACCTCTACC
GCCCTCTGCAGTAGGTAGCGCGCTCGCTTGCGCGTCAGGG
CGTCCGCCTGGCCCAGCCCCGCCTGCACGGTCCTCCAGAA
GCGCCAGCAGCGCCGGGCGTCCGGGTCCGCCTCGCGCGCG
CTGCGGGCGCGATCGCTGCCGGGCTCGGGTAGCACCTTCT
CGGCCAGGGCGCTCAGGACCAGCAGCTTCTCCTCTACGCG
GCCCGACCCCGGGGACGTCCCGGGCGCAGCCAGCCCGCCC
CACACGGCCCGCAGCGCCGCCCCGCCGCATTGGACCAACA
CTGGCAGCAGTCGCCCGGCCACTAGCGCCGCCGCGTCCTC
GGCGGGCCCAGCCTCATCCCCGTCCCCGCCCCCGCCTAGC
GCCAGGGCGACGGCAGCCCCTGCCACGCGTTCCAGCAGCG
GCCCGTCCTCGCGTGGCCGCAAACAGGGCCCGACGGCCGC
CAGCACCTCCACGGCAGCCTCGGCGCCAGGCGCGCGCCAC
CCGGCGAGCAGATCGCGCAGCGCTTCCTCAGCCAGAGCGG
CAGCCAGCTGCGGGCCCCAGCCAGGCGGGCGCACGAGCGC
AGGGCCGCGCCTGCCGCCCTCAGCACGCGCCGGCGGTGGC
GGGGCGGCAGACCGGGGTCCGGGCCGCCCGCTGGGCGCCC
GCGCAGGCTCCGCAACAGTGGCACGAGGTACCCTGCGGCC
ACCTCGCGCGCCGCCTCCGGGAGCGCGCCTGCGCCACCGC
CGTCGCGCGCCTCCTCGTCCTCGAGCCGCTGCAGAAGGAA
GCGCAGCGTCTCCACGCGCTCCGCGGATGCCTCCCCTTGG
CACAGCGCCCCAAGCAGGGCCCGGGGGTCCCGGCTCTGCG
AAAGCAGCGCTTCCGCGAGCACCCACTCCATTTGCCGAGC
GCCCGCGCCACCGGCCCGGGCTCCCAAAGGAAGGCGCCGG
CGTGCGCGATGCGTGCGCACAGGACCGGCCGGCCCCTGCG
TGCGCGTGCGCCGACGGAGCCGGGTGCGCGGCCGCAGAGA
GGGAGACGTAGCCTGGCTTGGTCCAGCTCAGCGTCTGTTG
GGTTCCTGCCACCAACCCTGCCTAGAACCCCACCTGGTAT
CTTATTTTTAGGAGAAACGAGGCCCTCGTTAAAAGTTAAT
GTAGTATCTACACCACCTCCATCGATTCCTGATTGGAGGT
TGGTCTGCCTAGGACCCTAAATCAGGCGTGCCTGTGAGCA
TAAACCAGTTCACAAAAGGTGGATATCACAATCACTTCAG
ATTATTTTCCAAACGTTACATGCTGGGCACCATCCACAAA
GAGACTGACACAGTAGGTCTGAAATTGGTTCTGGACATCT
GCATTAAAAATAAGTCAAGAAAACACAAGAATGATTTAGA
CGTAAGGCCAGGAGTGAGAACTGTTAGGGATGGAGGGTTT
CCAGGTTCAGGAATTGGACGAAATGCACAAACAGAGCAAA
GAAAGAGCGAAGCAACAAAAGCAGAGATTAATTGAAAAAG
TACACTCCACAGGGTGGGGGCAGACCCGAGCAAGCCGCTC
AAGGGGGGCTGGTTACAGAATTTTCTGGGGTTTAAATACC
CATAGAGGTTTCAATTGGTTACTTGGTGTACACACTACGT
AAATGAAGAGGATAAAATAAAGTTACAAAGTTATTTACTT
GGTGTACTCCCTGTGTAAATGAAGAGGATATTTCCTGTCA
TAGCTGAAGTGTTTCCATCTGATTTGGTCCTAGGAAGTTT
TTAGGTTCCCTGCCTCCGGGCCCTATTCTCCTGCCTCAGA
GGTACCTATGGCAATGTGCTAGGATTCAGCTAAAACCAAG
ATGCCCACGCCAGCCCTCACAACCAAATGCCCAAGATGAC
TTCAGGATGCAGAGCCTCCCACACAATGCATGTGCTCCCA
TGTGCAAATTCAAAAATAGTCCCTGTGTGTGTCTTTTCTG
TATTTCTGACAGCATCCATCGCTAAATACAGAAACAGAAA
ACCACACCTCAGCCTGCGTGGTGCGGGTTTGGTTCCTGGC
TCAGTCTGAGACAAAATGGATCAGTGACACAGGTTTTCTT
TGCTACTAAACACAAAGGTCTGCCCCTGAGTCAATAAAGA
AAACAAGGTCCCAACTTCAAAGAGCTTGACAGATAATAAC
ATAATGAATAAGACAAAAATTAAAGCTTTTTAAATTTAGT
TATTTTTATATAATGTAAAGTTATCTGACTTAAATTTAAG
GTTATGTGACATTAGACAGGCAAGACGTTTTTCATATTTC
AGAAGCATTCAGTTTTTAACAAAATCCATAAATGGTTCTA
TTTTAAGCCCTTTTAAAATGTGTCAGTAAGTATCAATTAC
CTTCAACATAAAATGTGCAGACAACTATCATTTCTCTCAA
CATATATCTAATAAATATAAATGGGCAAATGTCTTGAGCA
CTTAACAAATGAAGATACACAAATGATAAGCACTTGGAAA
ACTGTTCAACATCATTAGTCATCAGAGAAATGCAAATTAA
ACCCACAATGAGATACCACTTCATACTGATGAGAATGGCT
AACATTTAAAAGCTCAAAAACACTAAATGGCAAAGACCAA
GGGTGTGGAGCAACTGGAATCCTCATACATTACTGGTGGG
CATGAAAATGGTACAGTCACTTTAGAAACTGTTTCTTGTA
AAGTTGTAATATAGCTACTTTATGATTCAGCAATTTCACC
CCTAGGCAATGACCTAAAATAAATGAAAACATGTTTCAAA
AAAAAAAAAGGCTTGCAGAAGAATGTTTTTAACAACATTA
TTCATTATAGCCAAAAGCTTTTAACAACCTAGTAGGTGTT
AGGTAACAACCTACATGTGCATCAAATAGAAGAATGAATA
AAAAATTGTGATCTATCTATATAATAATGCTCCCAGCAAT
AAGACAATGAATTGCTAATCCACTCAACATAGAAAGTCTC
AGAAACAATATGTTAAACAAAGGAAGCCAGTCACAAAGTT
TACATCCTCGTGATTTCATTTATATGAAATCCAAGAATAG
AAAAAAGTAATCTGAAGGATAGAAATGAGAACAATAGTTG
CATATAGGGAGTACAGATTTGACTAGAATTGGGCACAAGG
CAACTTTCTGAGGTGATGAAAATATTTTATGTTGATCAGC
GTGTTCGTTACACATTTGTGAAGACTCCTTGAACTGAACC
CTTAAGATCTATGCATTTTGCTCTGCAGAAAGTTTTCCTC
AATCAGCCGGGCACAGTGGCTCACACCTGTAATCCCAGCA
CTTTGGGAGGCCAAGGCAGGCAGATCACGAGATCAGGAGA
TTGAGACCATCCTGGTCAACATGGTGAAACCCCGTCTCTA
CTAAAATACAAAAAATTAGCCGGGCGTGGTGGCTCGTGCC
TGTAGTCCCAGCTATCTGGGAGGCTGAGGCAGGAGAATCG
CTTGAACCAAGGAGGCAGATCACTTGGTTCTGCCAAGTGA
GCCAAGATCACACCACTGCACTCCAGCCTAGCCTGGCGAC
AAAGTGAGACTCGGTCTCAAAAAAAAAAAAAAAAAAGTTT
ACCTCAATCTTGAAAAATGACTTATACCAAAAACAAAAAA
AAAGTTGGCCTATGTGTTTTGTTCTCTGTTGCCTACAGAA
TAAAGCCCAACTGCAGAGCACGGCATTGAAGGCTTATTGA
GATTGGGGAAGAGGCAGTTGGCCTCATAACCTGATTCCCC
TACTCTGCCCCCTGTCCCAGGCATGTGGAACTCCTCTCCT
TACCCACAACATGTTTGCACTGTCTTCTCTCCTGGAATAT
TTCCCACAACAGCACTTTTCTGATTCACCAATGTGGGCAG
CGATCTCCTAATTGCCAAAGCTGCCCTTTTTCGTTCTTAA
CCTGAATGGACTCTGTGGAGTATTTCCTATTTCTTGAAAC
ACTGTCTCACTCTGGTTTTCATCGATGACTTCCTCCTGTT
CTTTGTTTTCTCTGCTTCCTCAGCTGTTTCTTCTCCATCT
CTTTCAGCATCTTATTTTTCCTCCTGACCTTTCCTTAGTG
ATATTTCCAGGGTTTTATCTTCAGGTCTCTCTTCTCTTCA
CTCTGTAAATTTTCTCTGAATAACTTCATTAACACTATAG
ATCTGATTACCATTTACATGCTAATGATGAAAAAATCTAT
ATCTCCAGCCCAGGTCTCTCTCCTGAGACTTATCCTTAGG
AGATAGCTCCAAACCTATTTCTCCAACTGCCTACCACACG
TCTTCATTTCAATATTACTCAGGACATCATTCTCAGTCTC
CGCTTTTACAAATCTAACCTCATTCCCTTCATCCCTTCCC
CCAGCATCATTCCTCCCCACCGATGTACTTCTTCCCAGGA
ATTCCTTATTTAGGGGAATGGCCATCATTGCCAAATTGCC
CAAGTCAACAACCTGAGAACCAATAGACTTCCTACTCTTA
CTTGATTCTCACATGCAATCACTCCTCAAAGTTATCCATG
TGACTTTCTAAATCTCTCGGTGGTCCCTCCTCTCTGTGCC
CCACTAAGACCTTAGTTTTAGACCCTCCTCATTTCTTGCC
AAGATAATATCAATCACCTCCTACCCCACTCCCAGCTATA
TGACACTTAAGGAACGCTTATTGAGTGAATAGTCAGTCAT
CTCCTACTCTTTTATGAAGACCCAAATTTCAAGGCACCTC
TCTAAGAAGCCATTCCTAATGCCCTGGTCATGTAATACAT
ATTCCATATTGGTACTAGGATGATCTCCCTAAAATTAGAT
CATTGGCTACCCAGAGCCCTCAGAATCATGGTTGAGTTTC
TTAGCATGTCATCCAAGATGCCTCAAGATGGAATGCCTGC
CTAATTCTCCATCTTCACACTCCTGACATACACACCTTGA
TGTTGAAGTCCCTAAAACATGTGTGCTCTCAATTTTCTTT
TTTTTTTTTTTCAAAAGCCCTTCTCTCTTTTGGAAAGCGC
TTACCCCTTCTCCACCTGACTTTTACTTTTTTCTTTCAAG
ACAAAGTTCAAATGTTATCTCTCCAGAAAGTCATTTCTTA
ATACCTTTCTCCTGTCACCAACACCCCAGCTAAATTAGGT
GACCCTCTTTCAAATTCCCCAAACATCCTGGCATGTCACT
AACACAGCAATGGTCACACTGCGTTGTAATTGCAAGCTAT
TTCTCTGCCCCCCACTCCTCCCCTCTAAGCAATATGAGGG
CTAGGCATGGGGTATGAGGTTTTGTCTATTATTATACTCA
TGCCAGTACCTCATCCCAGACATATCATACTTCAGTAACG
CTTTATTTTTTATTTTTTTAGACTGAGTCTCACTCTGTCA
CCCAGGCTGGAGTGCAATGGCACAATCTCGGTTCACTGCA
AACTCCGCCTCCAGGGTTCAAGTGATTCTCTTGCCTCATC
CTCCCGAGTAGCTGGGATTACAGGCGCCCACCACCATGCC
CAACTAATTTTTGTATTTTTAGTAGAGACCGAGTTTCATC
ATGTTTGCCAGGCTGATCTCGGACTCCTGACCTCAGGTGA
TCCACCCGCCTCAGCCTTCCAAAGTGCTAGGATTATAGGC
GTAAGCCACCGTGCCTGGCCCAGTAACACTTATTGAGTGA
ATAGCCATCTCCCACTCTTCTATGAAGACCCAAATTTTAA
GGCATCTCTCTGTCGCCCAGGCTAGAGGGCAGTAGCACCA
TCTTAGCTCACTGCAACCTCCATTTCCCGGGTTCAAACGA
TTCTCCTGCCTCAGCCTCCTGAGTAGCTGGGATTACAGAT
GTGCACTACCACACCCAGCTAATTTTTGTATTTTTAGTAG
AGACGGGGTTTCACCATGTTAGCCAGGGTAGTCTTGAACT
CCTGACTTCAAGTGATCTGCCCACCTCAGCCTCCCAAAGT
GTTACAGGCATAAGCCACCGTGCCCGGCCTTCCTAAAACT
TTTAATTGTAGTAATAATAACGGCTATAGTTACCACACTT
ATTAAAAACCAGACATGGTAATATCTATCTGTATATATTA
TTGCACTTCACCCTCAAAACAACTCATAAACGAAGTGTTT
TTACTTTTCTTATTTTACAGATGAGGAAACTGAAGATAGG
AGAGGTTGAGTTACTTGCCCTGATATCACAGGATGAAAAA
AGCAGCAGAGGCCGGGCGCGGTGGCTCACGCCTGTAATCC
CTGCACTTTGGGAGGCCGAGGCGGGCGGATCACGAGGTCA
GCAGATCGAGACCATCCTGGCTAACACGGTGAAACCCCGT
CTCTACTAAAATACAAAAATTAGCCGGGCGCGGTGGCGGG
CGCCTGTAGTCCCAGCTACTCCGGAGGCTGAGGCAGGAGA
ATGGCGCGAACCCGGGAGGCGGAGCTTGCAGTGAGCCGAG
ATGGTGCCACTGCACTCCAGCCTGGGCGACAGAGTGAAGA
CTCCGCCTCAAAAAAAAAAAAAAAAAAAAGAAAAAAGCAG
CAGAGCTGTCTGACTCAAAGGCTGTGCACTTCTCTGCAAT
ACCTCCAAAACATCAAGGAAGAAAAATATACAATTGCCAC
GTCCAGTGTACTGCCTGTAGAATTTCTGTACTCCCGAAGT
CTAGCACATAGTAGGTATTCAGTAAATTATGGTTGTATGA
ATGGATGGAGGTGTAGTTTCTGCAACTACTTATGTGCCCC
TTAAGAACTGGGATTTTGGCCAGGCGCAGTGGCTCACGCC
TGTAATCCCAGCACTTTGGGAAGCCGAGGTGGGTGGATCA
TTTGAGGTCAGGAGTTCGAGACCAGCCTGCCCAACATGCT
GAAACCCTGTCTCTACTAAAAATACAAAAACTTAGCCGGG
CATGGTGGCATGTGCCTGTAGTCCCAGCTACTTGGGAGGC
TGAGGCAGGAGAATCCCTTGGACCTGGAGGCAGAGGTTGC
AGTGAACTGAGATTGCACCACTGCCCTCCAGCCTGGGCGA
CAGAGTGAGACTCCATCTCAAAAAAAAAACAACACCTCCC
AAAAGATTTGGGATTTTGCTTTAATTCATTTGTATACTAA
ATATCAAACATATTACCAAAAGCATGTTAGTTACTCAATA
AGTACTTGAAACTGGATGAATGAAAATTCAGTATTTTATA
GTGATAGAATTCTAAGTTAATCAGCTGGAAAATTTCTAGT
GACATAATTACCCTTGAAACATGAACATTTGCAAGCTGAA
ATCGTTGTGGCCTGGTTCAACATGAAACAATGCGCAGCTT
TGATACACAGAGGAGATCCAGCGTGTGAACAGCCAGCTAC
CCCTCCGCATCCTCATGGGGATGAATAGTTGCATTGGAAG
CCATATGTGAATAGGATTTAGAATAGTTTTCTTTCCTCTT
TCCTTGCAATTTTCCTCCTTCATCCATAGATGAATTAGGG
TTGTGACTGTTATTTTAACATCAAAAGCAGGTGTACTATG
GATGAGTGTCTGAGTTTTCCTCTCTTTAAAGTAGCAAAGT
TTAGTTACTTCAATCTAGCTCACGTATCCCTTACACCAGG
GGTCCCTAACCCCTGGGCCATGAACCAGTGACCCCTCCGT
GACCTGTTAGGAACCAGGCTGCACAGGAGAAGGTGAGTTG
CAGGCGGGTGGGCATTACCACCTGAGCGCCGCCTCCTATC
AAATCAGCAGCTGCGTTAGAGTCTTATGGGAGCGTGAACC
CTAATTGTGAACTGCGCATGCGCAGGATCTAGGCCGTGCG
CTCCTTGTGAGAATCTAATTCCTGACCACCTGAGGTGAAA
CAGTTTCATCCCCACCCTCCCACCGCCACCTTCCTCGCTC
CATGGAAAAATTGTCTTCCACGAAACCTGGTTTCTGGTGC
CAGAAAGGTTGAGGACTGCTGCCTTATACCCAAAGTCAGC
CGCATCCTCTGTTTCCTGGGGCAACAAATACGTACAGCTT
TTTAAAAGAGGCCTGTGCTCCGGGTGCGGTGGCTCACGCC
TGTAATCCGGCACTTTGGGAGGCTGAGGCATGCGGATCAC
CTGAGGTCAGGAGTTCGAGACCAGCCTGATCAATATGATG
AAACCCCCGTCTATACTAAAAACACGAAAATTAGCCAGGC
ATGGTGGCACATGCCTATAATCCCAGCTACTCGGGAGGCT
GAGACAGGAGAATCGCTTGAACCCTGGAGGTGGAGGTTGC
AGTGAGCCTAGATCACGCCACTGCACTCCAGCCTAGGCAA
CAAGAGCAAAACTCTGTCTCAAAAAAAAAAAAAAAAAAGC
CTGTGCTTTTGTCATCATGGATGGGAATATCTAGCAGAGG
CCTCAGAGGAGTCATTTTCTGCCCTGAGATCCCTCCTCCA
CCTCTGGATCCCACAGCTCTGACTACACTGGTTCCAACAA
ACTTCGAATGTAGGGGTGCTATTGTCTACACCTTATGTTT
TAAAATTCACCGTGAGGCATCTAAAAATGGCAATTTTTTT
TTAATTTCCTTCTGATCTGAAATGGTGCACCTATTGATGG
AATTGCTCTGCTGCATCTCTGACTTTAATTCTGCTTCTTC
TCACTTTCCCAACTTGAAATGGACACTGCTTCCTTCTTAG
TAAGGGTAATGGATAAAGGAGAAAGAATAAAAGGGAAACA
GAAAGCATAAGTCAGGGAAGCTGATCCAGATAAATGTCCT
CTCAAATGTCTCCTTCCTTCACGAGTGTTCGCATGGGGCC
AGCCATGATGGCTCTTACCTGTAATCCCAGCACTGTGGGG
CAGAAGCAGGAAAATCATTTGAGGCCAGGAATTTGAGACC
AGCCCAGGCAACATAGGGAGACCCTGTCTCTACCAAAAAA
AAAAAAAAAAAAAAAAAAGGCTGGGTGTGGTGGTATGTGC
CTGTAGTCCCAGTTACTTGGGAGCCTGAGGCAAAAGGATC
ACTTGAGCCTGGGAGATTGAGGCTGCAGTGAGCTGTGATT
ACACCACTGCATTCCAGCCTGGGTAACAGAGTGAGACCCT
GTCTCTACAAAAAAGAAAAAAAGTGTTTGCACAGACTCAC
TGTTTGGGATTTTCAAGGCACACGCTGCAGGTGCTTGACA
GTCTTTTGTATTACCATGAGGGAAGCACTGGGCAAGGGCG
CTGTGGCACTGTGAGGGCTATAGGACTACGTAATGAATGA
TGACAATGTTGACCTGAGAGAGGTACACAGAGCTCCAACC
CCACTGAAAAGATGCTTCTTAAATGCACAAATCTTGCATG
CATTCATGGTCCAGAATGCACAGGCAGTTGCATAACCAAA
AACTATCATCTGTTCAGAAGCTGACATTTCTCTGGACAGA
AGATGGTGCTGTTGTCAGTGCAGTGTGCTTTTTCCATCCT
TTCAAGTAAATGTTCATAGTTGCAAAGTGGAAAACAAGTA
TAAAAATAAAGAAAATAGCAATTACATAGCAAGACTTCAG
CTATAGTTTTCAGCTGTTTACCTCTAAGGCTCTAAGAAAG
GGAAGGAGATTCTTGACAGGCTCTGTCTGAAATTTTTGCC
TTGTGATGTTCCCCCTGAAAGCCCTCAGAGAACCTCCATG
GAAAAATGCAGCCACGGAATCATTAACACGTTTATGGTGA
GTGCGATATCTAGAAAACTCAAATTCCCAGTGGAGATCTG
TGGCAGACACCATTCATTATTAACCCCACAACCATCCTCC
CTTCTCCCTCGCTGTCAAACCCTCATTTTGCTCAGGATGG
CAACATACTGACCGTTGGCCAATGGCTCATGTTTAGGCAG
CAAACAGGACAGGCCTGTTCCCTGCTTGTCCAACCATCAT
GACAAGTCAGGCAATGGGTGCTGCTGGCTGTGTCCTAGTC
TTGGACAATGAGACGTAAGCAGCAGTCTGCTAGGGATGTG
TCTGGGAAAGCTTTTGCTTCTGATAAAAGGAAAGAAACCA
TCGCTGCCACAATTCTCCTCTGTTCCTTCCTGCCTGATCA
CAGAGTGCTCTCTGGACCTATAGCAGCCAGCTTGAACCCA
TGAGAGAACAAGCACAAAATGACAAACACCACGCACAAAG
TGGCAGGGGAGAAAACGCACAAGGAACCAGGGTTCCTTGA
AGCCATTCAACCAATGCTAGCAAATATCTATTTCTTGACA
GTTTATGAGAAAAATAAGTCCCTGTTTGTTCAAGCTTCTC
TTGAGTTTTCTATATTTCTATCTGGTACAGGACGCCCACC
TGGTTGCTTATTGTTTAGTACTGCTAACTCCCATTAGTTT
TGACCACCTCACTCTTTCCAGGGTTAGAGGCCTCCTCCTG
AGTAGTCACCACCATCATTTCTGCCTTGAAACTGACATTC
ACTGTTGCCCAGACTTGATCATCCTGGTTAGACCTATAAA
GAAACAGAAAGCAACAAGTAGAATCACCAGAAATCTTTAA
TCACTGGAAGACACATGTTCATACTGAATGCCTGGACCTC
ACCCCAGGCCAGTTCATCTAGAAACTCTGAATACAGGGCA
CAGTCATCTGTATTTTTTTTAAGGTTCCACAAGTGGATTG
AGAACTGCTGGTCTTATTCATACATTCCCCACTCACATGG
CAGATATGCATAGCAAATTGCCAAGGAAAGGAAGGAAAAT
AGTTAAGTATTGGGATAAGCCATCCTTTCAACATTCAGCG
ATTCATTCCGTTATACATAGATACTGTCTCACCTTGGCTT
GGTCAGCCTTGCTCTTTGACTGATGGGCATAAAGAGAAGC
ACGAACTACTTAGAGGTTCACTGGACTAACCAAAGGGAGG
AAAGGGTGGCCTGCCCACTCTCACGGTGTCTCCAAGACCA
TGCTCATATACCGACTGCTTCTGTGTGTGTCGCCTGAGAC
TCCAGTAAAACTGCTACAAACAACTGGAGTCACCAAATTT
TCCATTAGTTTATCTTTTAAACACAATCTAAAAGCATTTT
AAAAGAAAAAAAAAGTTCTTACTCTTGCTACTAACTACTT
ATTTCCTTTTTGTTTGTTTGTTGTTGTTGCTGTTGTTCTT
TTCTGCAAACAAACAAACAAAAAAGCCTCTGCTTCAGTGG
GCGACACAGTTTCAATACCTGTAAGGTCATCCATGGAGGC
TCCTTCCAGTCCTGGGTCTGGCTTCTTTAGTCTTCAGTCA
AATCCATAAGGGTTTGGCAGGCAGAGAGTGTAGGATTAAG
CCTGCCCATCCAGCCTGCTTCTGAGGCAAAATCAGAATTC
ACAGGCTCTCTGCCACTGTCAGAATCGCTCCCTCTGCTGC
TTCTGACACAGGAAAGAGATGGCAATAGATTCAGTCACAC
AAGGATTCCTATTAAATGATGAATTGTGATGCCATAGAAG
GCAGCACCTCACTGCAGGGAGAAGTTGAAACCCAGGGAGT
TCTTGCCAGTGTGAGCACGCCAGAGGGGCCTTTAATAGCT
GCATTTGCAATAAAGAAGGAGGTGAAATCCATTACCGGCT
GTCTTTATTTTGCTAGCCCACTGATAAGCGATTGAAGTCT
AGAGAAAGCTCTTCCAAACACGTTTTACCTGCTGCATTTA
GCTGGAGACTTGGACATACCAAGCCAATCAAATCATCACC
AATAACAGGCGCTACGGAGGTACTAATAGCTTTTCCTGGA
ATACTGGGAATTCCCTTTCCCTACTTTGTAAGTAGGTAAC
CTTAGAGAGGGTCTGGAAGACCAATTGAAATTTTTGTACC
AGGTCTCAGAGCCAGAGGGCATTGACTGCCTATTAAGTAG
ATGTTGCTGATTCCTCAGGAGGGTGTGACAGGCTCTTTAG
GTGAGCTACTGAGACAGTTTTCAGGTTTCATGCTTGAGGT
AGTGTATGGGTTTTGGGGTTATTTTTCTACTTAGGGCAAA
AGTGGCTTATACCTCACAAAACAGATTCCATTGGCATCAG
ACACCTCTGCAAGGCAGTTTGCAGGCTTTGTCCTAGTTCT
CCTGCAGTGTGGCATCTATGTTTTCTTCCCACTTAAACAT
GTTGTCTGCTGGGTTCTTTGTAAATGAGGATGTTTTAGGA
TGATAGTAACACTATACTGGTGAACTCCAACTAAGACAGA
TTGCCCTCTGTAGCGTGGGTGGGCCTCATGCAATCAGTTG
AAAATGTGAATAGAACAGAAAGATCAGCCTCCCGAGCAAA
GGGTAATTCCACCAATAGACAGCCTTCGAACTTCATCTAC
ACCATCAGCTCTCCTGGGTCTCCAGGCTGCCAGCCGATAG
TGCACATTTGGACTTGCCAGCCTCCATAATCGCATGAGCC
AATTCCTTATAATAAATCTCTTTCTATATATGTGTACATC
TCATTGGTTCTGTTTCTCTGAAGAATTCTACTACACAAGA
GTTCCCAAACTCTTAAGTTCTTCTGAAAACGTTGTTTATC
GAATGCCGTAAAGTGAAAAGGAAAAGACAGCTTTGCTGAA
AGTGTTGAGATGTTCAGTTTAAAGATTGATGTGTTCTTAT
TTTTTTATTTATATATATACTTATTATTGTTGTTGTTATT
ATTATTATTATTATTTTGAGACGGAGTTTCACTCTTGTTG
CCCAGGGTGGAGTGCAATGGCGCAATCTTGGCTTACTGCA
ACCTCCGCCTCCCGGGTTTCAAGCAATTCTCCTGCCTCAG
CCTCCTAAGTAGCTGGGGTTACAGGCATGCGCCACCACAC
CCAGCTAATTTTTTTTGTATTTTTAGTAGAGATGGGGTTT
CTCCATGTTGGTCAGGCTGGTCTCGAACTCCCAACCTCAG
GCGATCTGCCCACCTCGGCCACCCAAAGTGCTGGGATTAC
AGGCATGAGCCACCTCACCTGGCCAGATTGATGTGTTTTT
AAGCTGGTTTTGAGATGGAGTCTCTCTCTGTTGACCAGGC
TGGAGTGCAGTGGCGCAATCTCGGCTCACTGCAACCTCTG
GCTCCTGGGTTCAAGCAGGTAATCTCATATTTTTCTAATG
ATGAGTGGTTTTACTTTTTAAGTTCTGTGCTGCTCCCATC
AGCTAATAAATACCTCAATGTTTCTGAGTCTGTAGGAAAT
AGGTGCTATTTAACTAACTTTTCTCAATCTAGCAGTCAAT
TAGTCAAGATGGATTTCTGCCTCTGTCTGCTGTATACTCC
CTGTGCATTTCACAAAAGCCCCTGTGACAGGGCAGGTTTA
TCTTCCTCCCCCTTTCCCTGTGCCAGTACCTACCCAGGCT
AAGGGAAAAGAAGGGAGCTTGTCATGTGAGCCAGGCATGG
GAAGAAGACAGCCAGCCATGTAGCATAAGGCCATAAAGGA
GATATACCAGCAGGAGGCAGGTTTTCTTCAGTGTGAAAGG
ATGAATTGTTTTTCAGTTACTTTACCCAGAGACTAAACCT
TGGAAGAATCCTCTTCCTGTTTCCCTCCTCCATCCTCAAA
GTTGAAGACCTCCTCTCCACTCCTTTACACACACACACAC
ACACACACACACACACACACACACAGATTGAGAGAGAGAG
AGAGAGAGAGACAGACAGACAGACAGAGCATCCCACTCCT
TATCTGGCAGCAGATAAGAACACAAAAAGCCTGAGCATCT
TAGCAGCAGGAGACCTGAAACTAGACCAAGAAGACTTTGG
GGGTAGGTGGAGTGAGGGAGGGGGTCTGTGTAAGCAAAAG
TGTTAAAGGACAAAGAAACAGTGAGAGAATGATAATAGTC
AGTTATTGCAAAATGTACTGCCCCACCGTCCCCACCCAAT
TCCTTTTGCTAGGAGGAGCAAAGTGCTGGGTTTGGCTGCA
AAGGAAGTAGAAGAAATAGTCCTTGATCTTACTTGCATTC
AGTTTGAAAATCTAGGTATCAGTACACTAGCACCAAATCT
AGTATTCTTTGGGCAATTTCTTTTCATAGCTAGAGATGAC
ATTACAAAAAATATTAATGTCTGTATGAATGAGCAGGGCT
GTGCAGTTTAGCACTCGACCACAGTTCTCTATAAATACCG
ATGCCCACCAGTTGGGAACTATAGTAGTGGGTTTGTTTGC
TTGTTTGTTTTGAGATGGAGTTTTGCTCTTATTGCCCAGG
CTGGAGTACAATAGTACAATCTTGGCTCACCATAACCTCC
GCCTCTGGGGTTCAAGCAATTCTCCTGCCTCACCCTCCTG
AGTAGCTGGAATTACAGGCATGCACCACCATGCCCGATTA
ATTTTGTTTTTTTGTTTTTTGTTTTTTGTTTTTTGAGGCG
GAGTCTCGCTCTGTTGCCCGGGCTGGAGTGCAGTGGCCCG
ATCTCAGCTCACTGCAAGCTCCGCCTCCCGGGTTTACGCC
ATTCTCCTGCCTCAGCCTCCGGAGCAGCTGGGACTACAGG
CGCCCGCCACCTCGCCCAGCTAGTTTTTTGTATTTTTTTT
AGTAGAGATGGGGTTTCACCATGTTAGCCAGGATGGTCTC
GATCTCCTGACCTCGTGATCCACCCGTCTCGGCCTCCCAA
AGTGCTGGGATTACAGGCTTGAGCCACCGCGCCCGGCCTA
ATTTTGTATTTTTAATAGAGATGGGGTTTCTCCGTGTTGG
TCAGGCTGGTCTTGAACTCCTGACCTCAGGCAATCCACCT
GCCTCAGCTTCCCAAAGTGTTGGGATTACAGGTGTGAGCC
ACCGCGCCCGGCCAGTGGTGGTTTTTGAAGAGCGTGTTGC
TGCTAATAACTTTGCCCCGTTTTTTTTGTGCCAGGGACCG
TCCAATGGCTATACTCAAATGAATTTGCTTTGCCTAAGTT
CTTAGCACTTGTCATGCCCCTGAAGATGGAAAACAGTGTC
AAGATCAGTAAGAACAATGAGATCCAGCAGATATTGGCAT
GCCTGTGGTGCCCCAGGCACTGTATTAGGGCAGTCACTAT
CCCAGGCCTCCCCAGGGAGCTTACAGACTAGTTTATCTTT
GTCTGTTTGGCTGCTAGAAGACACTATCATAGACTAGGTC
ACTTATAAACAACAGAAATGTATTTTCCACAGTTCTGGAG
GCTGGGAAATCCTAGATCAGAGCAGTGACACATTTGGTGT
CTGGTGAGGGCCCTCTTCTAGGTTGCAGAGGGCTAACTTT
TCGGTGTATTCTCACATAGCAGAAGGGGCAAGGCAGCTGT
CTGGGTTTTTTTAAATAAGGGCACTAATCCCACTTATGAG
GGCTGTGCTCTCATGACCTGATTACCTCCCGAAGGCCCTA
CTTTCTGATACCATCACCTTGAGGGTTAAGATTTTGACAT
GTGAATGTGAGGGGATACAACATTCAGTCTGTAGAATAGT
ATAAATAATTCTATGGAAAATTAATAATTTTATTTATTTA
TTTATTTATTTGAGATACAGCAAGACTCTGTCACCCAGGC
TGGAGGGCAGTGGAGCAATCTCGGCTCACTACAACCTCCA
CCTCCTGCGTTCAAGCAATTCTCCTGCATCAGCCTCCCAA
ATAACTGGGATTACAGGCACCTGTCACTACGCCTGGTTAA
TTTTTGTATTTTTAGTAGAGATGGGGTTTCGCCATATTGG
CCAGGCTGGTCTGGACCTCCTGACTTCAGGTGATCCGCCC
GCCTCAGCCTCCCAAAGTCCTGGGGTTATAGGCATGAGCC
ACCACGCCTGGTCAAGTTAATGATTTTATAACAACCACTA
TGCAAAAGAAGCAAAGAACATGCTGAGAGCCTATGATCAG
ATGTTTCACCCCAGTCTGTGCAGTAGGACTGGCTTCTCTG
ATCAATGACATTGTCAGAGGTGTTTGAACCAGAGCAACTC
CATCTTGAGTAGGGGCTGGGTAAAATGAGGCTGAGACCTA
CTGGACTGCGTTCCCAGATGGTTAAGGCATTCTAAGTCAC
AGGGAGAGATAGGAGGTCAGCACAAGATACAGGCAATGAA
GACCTTGCTGATAAAACAGGTTGCAGTAAAGAAGCTGGCC
AAAACCAAGAGGGCGATGAGAGTGACCGCTGGTCGTCCTC
ACTAATACACTCCCACCAATGCCATGACAGTTTACAAATG
CCATGGCAATGTCAGGAAGTTACCCCATATGGTCTAAAAA
GGGGAGGCATGAATAATCCATCCCTTGTCTAGCATATGAT
CAAGAAATAGTCATAAAAATGGGCAACCAGCAACCCTCAA
GGCTGCTGTGTCTACAGAGTAGCCATTCTTTATTCCTTCC
CTTTTCTAATAAACGTGCTTTCACTTTATGGACGTGCCCT
GAATTCTTTCTTGTGCGAAATCCAAGAACCCTCTCTTGGG
GTCTGGATCGGGAATTCTTTCCTGTAATAGTATGTCAGCT
GATACCTATAGAAAGAGGGAGTCAACTAGACTAGAACTGG
GTAAACAGCCTCCCCCATCCGCAGGGGAAACTATGTGGAA
ACCCCAAGGCAGCGGGGAGCAGGGAAGAAGGTGAGTGGGG
AAGGCCAAATGAATGGAGTTGACAGAGGAGGCAGGACAGG
TGGGCACCCCAGGCCAGGTAGGACAATCAGCCGTGAATAT
CAGACTCATTCTAGGTGGGAAGTGACTGTAGGGTTGTTTG
AGGGGAAGAGGGAATGGTGACTGATTTGATTTGCATGTTC
GAAAGTATAACCATTAGGTTGAAAGAGCAGGATCCCAAAT
GCATAGCAGAAATCATTCCCCAACTCCTTGATTCAACATT
CCCAGGTTTTTCCTTCTTTTCTTCTTAAAAAAAAAATTGG
TAAAATATACATAACTTAAAATTTACCATCTTAACCATGT
TTAAGGGAACAGGTCAGTGGCATTAAGTACATTCATATTG
TTGTGCAACCATCTTGCAAAATTGAAACTCTCTGCCTATT
AAAAACTAACTCCTGATTCCCCACTTCCCCAGCCCCTGGT
GACCACTTTCTCTCTCCTCTATGAGTATGACTCCCCTAGG
TACCTCATTTTAGTATAATCACAGAGTATTTGCCCTTTGT
GACTGGCTTATTTCACTTAATATAATGTCCTCAAAGTTCA
TCCATGTTGCAGCATGCGTCCGAACTCCCTTTCCTCCTAA
GGCTGAATGATATTTCACTGTATGTGTGCCATGTTTTGTG
TATCCATTCATCCATCAGTGAACTCTTGAATTGCTTCCAC
CTTTTGACTGTTATGAATAATGCGGCTATGGACATGGGTG
TACAGATGGTCAAGGCCCTGCTTGCAATTATTTTGTAAAT
ATACCCTCAAAGGCTTTTTCTTGAATCCTGATTCTGGGAA
TTACACTATACTAAACACTATGGAGGTTTAGAAACCTAAA
TATGACAGTCTCTGACACCCCAAAGAGACAGGAAAATGCC
CCCCATCCTCTCTCTGCAGCTTTCAGTGGAGTAAATAAGT
AAGTGGTGACTGATGAGACTAAAAAGACAGAACTAGTTAA
CAGGACTGGGTAAGATGTTTTGGTCAAGTCAATAAAAGAT
GAAGAACTACTGGAGGGCTTTTGTTTGCTTGCTTGCTTGC
TTGGTAAATTGGTTAGTCAGCTGGTTGTCTGATTTGTCAA
AAAATCAAATTAAGTTAAACATAGAAGCACCTGAACAAAA
TTAGGCTACAGAAAAATCCCACCAGAGTCCATATGTAGGA
TGAATTGGAGAAGGGGGGGAAACTGGAGACAGAGGACCTA
GAGAGGAGGCTGTGGCAATAGCCCAGACAAGAAAAAATCA
GGGTCTTAAATGACACCGTATCGGTGGCCACGGAAAGAAA
GGACTCTTTCTTTGAGGTTAGTGCCCGTTTGCGATTGGTT
GACCCTGATTTCAGGAAGATCTGGTCTCTGAGCCCACAAT
GTGCCTCTACCTTCTGGACTGTCGGTCTCTGTCAGAGGTA
GAACATTTCTGCCCCTAGGGGATCCTTCCATTAAGAAACA
TCTCCATCTGCTTCAGCTCCTGCTTCCTTGTGACCAAATG
AAATCTGCCCAGGAGAGCTCTGCATCACACACCAGCGGTC
TCAGGGCTGTTTGCAGCAGCAGCTTTGAAGGACAGCTTCT
CCGAGCAGGAACTCCCACTGGGCAACCCAAGAAGCCTCTA
GGCGACTCAGTCCCTTTAGCTATTTTTAGTGTGCCTTTTA
CATTCAGAAACAGGAAGCATTCTGTACAAACTCATTTTTT
TCTGCTTCCCTCAGGCAGAAAATTTCAATCTTAAACCTTT
ATGCTAAATGACATAATGTTTGAGAATTTAGCTTACTTTC
TTTCCTCATTGTTACCGCACTATTCATACCTCTAAGTATG
CAAAGAGCTCTGAATCTTACAGTTCTAGCTGAAGCAGCAG
TCAAATTGCAATGAATGAGGTCTCTGACTGTATTAAGACC
ATGATGTCAAGCTGGGGTGGGGTGGGGACAGTGTGCAAAA
CTGTGCAGTCATTGAGGGACACAAACTTTAACCTCCACTC
CCACCCCAAACACACTACAAAAAGTAATGCCTTAAGCTTG
AACATGAACACAGTGTAAGAGGTCCTCAGATCCAGGGTTT
GTCCTGAAAGATCCTTCCTTCCTTCCTTCCTTCCTTCCTT
CCTTCCTTCCTTCCTTCCTTCCTTCCTTCCTTCTCTCTCT
CTCTCTTTTCTTTTTTCTTTTTTTTTCTGAGATGGAGTCT
CACCCTGTCACCCAGGTTGGAGTGCAGTGGTGTGATCTCA
GCTCACTGCAACCTCCACGTCCTGGGTTCCAGCGAGTCTT
CTGCCTCAGCCTCCTGAGTAGTTGGGACTACAGGCACCCG
CTACCACGCCTGGCTAATTTTTGTATTTTTTAAGTAGAGG
CAGGGTTTCACCATATTGGCCAGGTTGGTCTTGAACTCCT
GGCCTCAGGTGATCCGCCAGCCTAGGCCTCCCGAAGTGCT
GGGATTACAGGTGTGAGCCATCACACCTGGCCAAAAGATT
TTATTTTTTTAAGAGCATTCTTTCGGAATAGGATATAACT
AGCTTTAAAAAAATTCTACTTTAACATCTTATTTGCTTGG
TACTATTAAGAATTCTAGAAGAAATTGAGCCATGTGACAG
TAGAAACATTAATGTTTCATGTTTCATTTACTTTATTTTT
TTGAGACATGCTGGAGTGCAGTGGCATGATCATAGCTCAC
TGCAGCCTCGATCTCCTGTGCTCAAGCCATCCACCCACCT
CAGCCTCCCTAGTAGCTGGGACTACAAGCATATGCCATCA
TGTCCAGCTAATTTTTTTTTTTTTTTTTGTAGACCTGAGG
TTTCTCCATGTTGCCCAGGCTGGTCTCAAACTCCTGGACT
CAAGCAATTGACTGGTCTCGGCCTCCCAATCATTTACTTT
TTCTTATTTGCAGTACCCACTGCAAAAAGTCAGACTACTA
ACAAACATCTATAATTGGCTCATCTCTGAAGTACTGGAAA
AATATCCAGAAGAATAGGACATGAAGCTGACAACACGCTT
AATGAGGAATATGACATAAACTTATACCCCCTTGCCCAGT
TTTTTACTTTGAAATTTGTCAAACATATGGGAAAGTTCAA
TGAATAGTGCACCATTCAAGGACACCCTACTTCACCTAGA
TTCACTAGTTGTTTATAGTTTACCAATTTTCCTTCTCTTT
CTCCCTCTTTCCTCCTATATATGTGATGTATGTGTGAGTA
TTTACAGATACACACACATTTGTATTCATATATGCCAAAC
CATTTGAAAGCAAATTGTAAGCATGATGACACTTCACCTT
GTCACACAAACAGCCTTGTTGCTAATACAAAGCCTGTTTG
TGGATTCTCTTCACACGGACGCGTGTGACACACCTTAAGT
GCTTTAGCATGTACTCCTAAGAGCAAAAACATTGTCTTTT
ATAATCCCAATGCCATTATCACACTCAAGAAGCTTAACAT
TGGTATTTTAAAGGATACTTTTTCAAAAAAAGGTAAAATT
ATGACTCGTACAGATACTAAAAAAAGTTAAAGATTTATTC
AATTCATTATTAATGAGGAAACTACAAGATGCTACAGCCA
GTTCAAAAGAGAATCCAAAAAAGACACACATTTATTGACA
AGGATACTGAAAGGAATAAGCAAACTGAGGCAAAACTGGC
TGCTTCTCTTCTGTAGGCAAGGATTGTTTTGCATTGTTAT
CCATTATGTCCAACTTATTGAGTTGTAAAATAGCTCAAAG
GCCACGAAAGGTGCAGAGCCCCTATAGGATCAAAATTAGA
TAACCCTGAAGAGTGGGTGGGCTCTAGACCTTTTCCTACA
AAGGGCTAGATAGTAAATGTTTTCGGTTTTGCAAGCCATA
TGGTTTTTGTACAGATATTCAACTGCCATTGAACATGCAA
GTAATCTTAGACAAAATGTGAAGGGTGAATGTGGCTGTGT
GCAATAAACTTTATTTACAAACACAGGTGACTAACTGGAT
CTGGCTTACTGGCTGTAGTTGGCCAACCCTGCTCTAAACA
ATGCATAATTTTCCATTGAAGCATACATTTTACCCTACAG
ATACAACAATAAGATGTTGTTACGGGCTGAATTGTGGCTT
CCCAAAATTCCTTTGTTAAAGTCCTAACCCCCACTACCTC
TGAATGTAACTGTAGTGGGACATGGGGACGTTAAAAGGAT
GATTAAGGTAAAATGAGGTCATGTTGGTGGGTCCTAACCC
AATATAACTGATGTCCTTATAAGAAGAGAAAATTAGGACT
GGGCACAGTGGCTCATTCCTGTAATCTCAGCACTTTGGGA
GGCTGAGGCAGAAGGATCTCTTGAGCTCAGGAGTTCGAGA
CCAGCCTGGGCAACATAGTGAGACCTCCATCTTAAAAAGA
AGAAGAAGAGGAAGGAGGAGGAGGAGGAGGAGCAGAAGAA
ATGAAAAGAAAAAGAGAGAAGGCAACTAGGACATGGATTG
GCACAGAGGGAAGACCATGTGGTGACACAGAGAGAAGATG
ACCATCTATAAGCCAAGGAGAGGGGCCTCGGAAGAAACAC
ACCCTGCCAATACATTGGTCTTGGACCTTCAGCCTCCACA
ACTGTGAGGCAATATAATAGCCCTAGCAAACGAATACAGA
TGTCTTCCAGTTTTAAAAAGATAGCTACATAATCATGGGT
CAAGTGAACAGGACGCTACTTTTCCTTAAAATTGTTTTAT
TAAATGCAATATTGGCAACATACACTTCAAAAGTGGAGAT
AGGAGGAAGGTTTGGATGTCAAACAAGTTTAGAAACTATA
GCAAACTGTAGTTCCTTCTTAGAAATCCACTACATTCTCA
GTATGCATAATGCTCCTGAGATATCCTGCAATCACGTCTG
TTCAACCTTTGCATAACCCTGACTTTCCCAAACTTTGAAT
GCCTTTTCAAAAAGAGATACAGTTCTGATGAATAAAACCA
TTGTTCTTGGAACACACTTTGGAAACACTAATATGAACAA
ATTATGAGGCAAATATTCTAAGGATGTAAAGATGTCTGTG
GACTGAGCCTTGAGAACTGTGGGATTCAGAAGGCTGGAAG
GGAATACACACGTTCCAGGTAGGGGCAAAGGGAAGACTCT
CTGTGGCCCGTCATGCGGGGTCATGATGTGGAAAGCAAGG
CACAGAGGGGCCAGGCTGCCCAGAGCTGAGTGCTCACATT
GCTGTGTGATAGGAAGGCTGGTCCTGAAGGAAGGATCAGT
GCCCCCTTGTCAAAGAGAACCTGAGGCTTTCAGTGTCCAA
TTGTAGGATAAGGAGTGGAATTTGGAACATCTGGCCCTTG
GTGTCCTCCTGGTGATCACTTCCAACAGAACTTAAACGCC
CACAAAGGGTTCCTTCTATGAAGTCTCTGTCAATGGGGTG
AAAGCCCGGATGGTGCGCCCAATGCCAGCCCGAAGCCACC
AGATGGCGCGCGGAACCCGCAATGCACGCACGCCAGCCTT
GCGTTTGTCCCCGCACTGGCCCCAGGCCTTGGGAAATGTG
TCTTTCCCCTGCCTTTTTACACTTTAGGAAGCTCATCTTT
AGAGATGCATGTGAAACACCCCCCGCCCCGCACAGCTGTG
CTCCTCCTGCCCTTCCCCTCCTGGGACACATCGGCAGCCT
TTCCCCGGTCTGAAGAGTTTCCAAGCCGAGGAGTCTCTTG
CACGTTTGTTCTACTGGAACTCGAAGCCGGAAGCACTGAG
CTTCCATTTTGTAACCCACAATCCCGGTGAAGTACAATCG
TTAGGGAAAAAACATCTCAAGGATTGTGTGTTAGGGCAAC
CTCATTTCTGGCATGAAAACAAGCCCTGCAAACACTCTGT
TACTCTGGTGTTCTGACTGCAAACACAGGGGGATGTAAGA
TTTTTATGTAATCCCAAACCTCAGCCCTGAAGAGTTAATG
ATGTTCCTCATGCCACTGGGGCACGAAAGAAAGACTTGCA
TGTTCGGGTGGTTATGACTTGCCCAGAGCGGTGGAACGAG
CCATAAGGCTGAAGGCCAAGGGATTCGGGCCACCCATGCA
GTGAAATAATCCCCCAGAAATGCAGAGCCGGGAGTGGAAA
TGAAAGTAAAGAGAAGAGTCATTCCAGGGCATTGGCTAAA
CCTGACTAAACCTGACTGATCATCAAGCCTAAAGTTTGCT
TGACTCCCGAAACTGCAAATCTCAGATTTGGGATGTACTG
CCTAGATACCAGGAAATGACAGAAATCAAGCAGTTGGAAC
ACTGTTCTTGTCCAACTCTGGGTCTTAAGCTCTGTTCTCA
TTTTCAGTTCCAAAAGCAATGAATAATTAATAAGGTAGTT
TTTGAATGGAAAGCACATTTCAATGGATGGGTGATGCTTT
CCGAAAGGCCTCTGACAGTTACTGTTTATTTCCTTCTTTC
TTTCTCTTTTTGAAATAAAACCATGGAAGTGAAGACTGAA
GCAATATTCAAATATACGACATCCCACATGTTTGACCCAC
CAGAGACTTGCACCAGTAATGAAAAGCAGGATCTAATATC
TACCTTGTCACCTGCTGTATGCCTCACACTCTGTTCCATG
TTTTTATGGAAGTAATGTCTCATTTAATCCTCACAGTCAT
GGCTCCGTAGTTGGCACTGGCCCAGGTTTTTAGATGAGGA
CCCTAGTCTCCTATAAGGTTAAGCAGCTCACCCAAAGTCA
CACAACTAGTAAATTTGAGAATAAGGAATTGGAACTTGGT
ATATCTGACTTCAAAGCCTCAGTTCCTCTTCCTTTGCCCA
TGCATTTCACAGACTCATGGGACCTCATGGAGTTAGAAGG
GATCTGGGAGGGCATTTGGATGAATGTTCTAAATAATACA
TGAATCTCTTTTCCAGCATTCTCTGTAAGTTGAAAGCTAA
ACAAGTGTGAATGTGCCTGAAATCAAAAGCTGAAGCCGAA
AAAGAAGTCAGAGCAAGACTTCAGAATTCAGATAGAGGGC
CTAAAATACATGTAATAGATTTTGGTCCTATTTTCTCTAA
AAGTGGGACAGATATATATATTTAAGTCTGTGAGACGACC
AACAGTGCACCTAAGGAATGAGTCCAGAATGTTGTTCTCT
TAGCCCAGCTCAAAGGGGAATAGTTGAAGAAAAATGACTA
GGGAAAGAAGGCAGGTGTTGGTATGGATGGGATGCCTGTG
ATATCCTGAAGATGTGTGCACTGTAATTCAAAGAGATTCA
GAGGAATGCTACTGTTTCAGCATACACACCCTCAGGTCCT
GGAACAATATGGTAAAAAGCTCCCCTCTCCCCCAGTTCTA
GGGAAAGGTAACTAAGTGAAAGCAGGTGACCAGCCTCAGG
CCACATAGCAAGGAGGTGGCAGAGCTAGAAATAGAACCAA
GTGCTGAGTGTCTCAGTTGTGCTGTGGTGCTACTCGCCCT
TGCTGCCTCACACATCTTCTGTCAAGACTGGCTCTGTGTG
AATTTGGAAACTCAAAACCAGGTTTCAGTTTTCATGACAT
ACTGGAAACTTGGCCTTGGATCACTAAGAAGTTCACTATG
GGGGCCGGGCGTGGTGGCTCATGCATGTAAACACAGCACT
TTGGGAGGCCAAGGTGGGCATGAGGTCGACATGGAGACCA
TCCTGGCCAAAATGGTGAAAACCCGTCTCTACTAAAGATA
CAAAAATTAGCTGGGCATGGTGGCACATGCCTGTAGTCCC
AGCTACTTGGGAGGCTGAGGTAAGAGAATCACTTGAACCC
AGGAGGTGGAGGTTGCAGTGAGCCGAGATCGCGCCACTGT
ACTCCAGGCTGGCGACAGAGCCAAACAAAACAAAACCAAA
CAAAAAAGAAGTTCACTGTGGCTTGTGAACCTTTCAAGCA
AATGGAACCAGGTTTCTGTCATGTGTCGACCCCCACCAAT
GCCAGGAGGGATGGATGGGTTTGAGTGGGAATCAGGGACA
ATTCCATCAACGTGGTATTGACATGTCCCAGAGTGCACGC
TGGCCTGGAAGGACACCTGGAAATGGGGGGCCTCTACAAA
TCCCAGCTGCAGTGGAGTCTCTCAGAGTCAGTCAGGGAAT
AACTTGGGGAGAGGGAGAGAGAAAAGGAGGGAATGATTTA
GGAGGTGTGCATATTCATTTGCAAATGAAGTTATGGAAGT
TGCTAGTGAGATTTTTATTGGTAATTAAGTGATAATGCCT
GTGTAAAGCTGCTAGAGTTGGAATTCCTGTAAAATACTGA
AGGGACTGAGGCACTTTTGAGAAATGTCTTATTGTTTAGC
ATTTTCAGAAACAATTTAGGTTTCCATAGTATCTTGTATC
CTCTAACTAGTAACTCTTCAAAGCATTCTTGCAAGGCAGG
TCACTGGGCTAACCTATTTGTGCACCTCCAAAGACTGTTT
ATTTACACGTAGAGGATGTTAGATGACACCTCTCTCTCTC
TGACACACACACACACACACACACACACACGCACGCCAGG
ATACAGGATCATATGTCCTTCAAATGGCCTGGCCAGGTAG
AGAGTGTTTTGTTTTAAATCAAGATTCTGTATATGATTAG
CTTGAGATAATCCAGTTTAATGAATGGAATTAGAGGAATT
AGGAAGGATCCAGGTACAGTGACTATTGAAAGACTTTGCA
AGAATTTATGTTTGGGCCTGGCATGGTGGCTCATGCCTGT
AATCCCAGCACTTTGGGAGGTTGAGGCACGTGGATCATTT
GAGGTCAGGAGTTCGAGACCAGCCTGGGCAACATGGTGAA
ACCCCATCTCTACCAAAAATGCAACAACAAAAATTAGCCA
GGTGTCATGGCATACACCTGTAATCCCAGCTAGTCAGGAG
ACTGAGGCAGGAGAATTGCTTGAACCCAGGAAGCACAGGT
TGCAGTGAGTCAGTATTGCACCACTACACTCCAGCCTGGG
TGACAGAATGAGACTCCATCTCAAAAAAAAAAAAAAAAAG
GAAAAGAATAAAGAAATAAAGAATTAGTGTTTGAACTGCT
ATGACTGCTATGTAAAAAAGTAATTACTTTCTTCCCTTGC
TGGCTGGCAATGGTGGCCTCAACATCCACAAGGCTGGGAG
AAAGGAATAAAGGAGAAAATCAAGAGCCTGGCCCCAGTTT
GAACTGGATAATAAGCCCTTGATTAATTAATAACTGCCTC
CTCTCTAAATATATTATTTGATATTGAGAGAGAGACAGAG
AGAGACTCACTTATCTACACACGTGTCCTGTCTGTAGTGA
GAGGTCAGCCAGGGCCGGTAGGTCAGAGGGTGAAGTCCAA
ACCAAGGAATTCCAATGTATTAATTTTTTCAAGAGGATAC
TTTATTGTCTTTAACATATAAAAAGAAAACGTGTTAAATT
AATAAATGTCTAATCAAAAGTCTAAAAGAGTACTGTACTA
ACATACCAGCAGGTAACAGCTCTTAATAGTTACCTGTTCA
TGTGGGAGGTGGGTACATGTGAACACGCCTGATATAATGT
CAGGGGGTGAACATGCTTCCAAAAGTTAGAGGGTCTGAGC
TCCAGGAAGTGGGTAATGCAGCCCTGGGCACTGGGGGAGG
AGATTGAAAAAAATTAGGCCATTAGGGTCAGAAAGGAAAA
GGGAGAGAAAATTCGGGAACAGGAAAGATGTTTCATTTTA
AGCACCTGGTGCTTAATCCAGGATTTTGTAGCATATCCTC
ACTGTTTCTGGAGGTTCCTAGATTATATCCTCTAAAAATA
CCATAAGTTTCCTAAACCCAGATGATGTAATAATCCATGT
TCTCATGGACTTCCCTCTGCCATTGGCTGGTTGTTCTGTT
GTTTTCTGGAGAATAAAGTGACCATGGAGACCTTGAAGGT
GATGGACACTCAACCAAGACCAGTTAATGAAAATATGAAG
GGTATTTTGGAGATGACTACTTGCTAGGAGTTTCCAGAGA
TGAACTGAATTGTCATTATTATCTGGTAGTATAATTAGTC
ACAGACTTTATCCATTTTTTCCTTCCCTTGTTTAGCTAAT
TCTAGTACTTCCTGAGGGATGTTAGTTTTAAATTTACTAC
TGATGGCCAAGACTAAGTTTCAGGCCAAAAATCTTAGTTC
TTGCAAGACTATAAGGCCAAGTCATCTTGTGGAATTATCC
AAAGACGTATAACAGAGGACAGGAGAAAACAAATGTCAAC
CACGCATTTAAACACACAAATGCACATTTAAAATGGCCAC
CACCCATTGAAAATTTACTAGATGAGTGACACTCCACTGT
GCCCATTAAATAATGGGATGCATGAACAACTGAATAAACT
GATTGCTGTGTTTTGATTGCTAGTTCCTCTTTTTTCCTCA
CTCCTTGCTCCCGTTGACCTTTTAGCTTCTTTTGCTCTGT
TTTAGCAAGCTCATCAAAGATTTAAATATCTGCTTTTGGT
CAAAACATCTCAAATTTATATTATTTTCTGTGACCTTTCC
CCTATGCCTATAAGATATCTTTACCTATCTGATATGGGTT
GACTGTGTCCCCACCCAAATCTCATCTTGAATTGTAGCTC
CCATAATTCCCATGTGTCGTGGGAGGGACCCAGTGGGAGG
TAATTGAATCGTGGGGACAGGTCTTTCCTGTGCTGTTCTT
GTGATTGTGAATAAGTCTCATGAGATCTGATGGTTTTATA
AATGGGAGTTCCCCTACACAGGCTCTCTCTTGCCTGCTGC
CGTGTAAGATGTGACTGTTCCTCCTTTGCCTTCTGCCATG
ATTGTGAGGCCTCCTCAGCCAGGTGGAACTGTGAGTCCAT
TAACCCTTTTTCCTTTATAAATTACCCAGTCTCGGATATG
TCTTTATTAGCAGCATGAGAACAGACTAATACACTGTGAA
CCCCAAAAATCTGAGATAGGTCTTAGTTAATTTGGAAAGT
TTATTTTGCCAAGGTTGAGGACATGCCCGTGACACAGCCT
CAGGAGGTCCTGACGACATATGCCCAAGGTGGTCGGGGCA
CAGCTTGGTTTTATACATTTAGGGAGACATGAGATATCAA
TCAATATATGTAAGAAGTACATTGGTTCGGTCTGGAAAGG
TGGGACAACTTGAAGCAAAGGCAGGAAGACTAAAAGCCTG
AGGGAGCTCCCAGGTCACAGACAGGTGATACGTTCTTTTG
AGTTTCTGATTAGCCTTTCCAAAGGAGGGAAATCAGATAC
ACATCTATCTCAGTGAGCAGAGGAGTGACTGTGAATAGAA
TGGGAGGCAGGTTTGACCTAAGCAGTTCTGGGCTTGAGTT
TTCCTTAGTGATTTTGGGGGCCCAAGATGTCTTCCTTTCA
CCACACTATCCCAGCCATAACATGAAAGAGGACAGAGAAG
AGAGAGAGAGCTAGCTCTGAGCCCTGGCTGACCACTTACT
GGCTCAGCCACCTGGGTAATTCTGCGTCTTTTGGCCTCAG
TTCTTTTTTGAGTTAAATTCCATTCTCTGGAACCACAGGA
TGGGTTGCCTTGTGTTTCCCAAGAAGAAATGCTGAAGTCC
TAACCTCAGTACTTGTCAACATGACCTAATTTGGACATAG
GGTCTTTGCAGATGTAGCCAAGTTAAGATGAGGTATGCTG
GAGTAGAGAGGGTCCTTAATTCAATATGACTGGTGCACTT
ACTAAAGGAGGAGAGTTGCCGAGAAACAGACACAGAAGGG
GGCAGGCCATGGGAAGACAGAGACTGACGTGCTGCAGCTA
CAAGCCAAGGAGCACCAAGGGTTATTGGCATCACCAGAAG
CTAAAAGAGGCAAGGAAGGACTCTTCCCTGCAGGTTTCAG
ACGGAGTGTGGTCCTGCCGACACCTCAATCTCGGATTTCT
AGTCTCCAGAACTGTGAGACAATAAACTCACGTTGTTTCA
AGCCACCCAGTTTGTAGTGTTTTGTTCCTGGCACTCCTAG
GAAATGAAGACAGTGCTATGGGGAAGCAGTCAAAGACCCT
GGGCTTTGAAATCAGATCAGGATTTGAATCAAGTTTCAAT
CACATACCAGTTGATGATGATTTGGGCACATTTCTCACTG
AGTCTCATTTCTTTCTTGAAATCTAAGTGGCCCATAAAAG
GGAAATGATGAAACTAATCTTGTCAGAAGGACTATTGCAT
AATGAAATGAGACAAGGTGTGTGTATTAGTTAGGAATGTT
TTTATTGAAAGGAGAAACTCAACATGACTCAGTAAAAATG
GGACTTCGGTGTAAGAATTGTGGGATGTCTCAATCCAACT
TGGCCCTAGATTCTAACATTGGCAGCTCTTCATTTTTCTT
TCCTGCCCTCCTCTGAATATCTGAACACACGCTTCTTCCT
CCATTCCCCTCTCTCTCCCTTCCATTAGACCAGGTGCCTC
TACTTTTCCATTATTCCAAACTTTGCCTCCTTTAGCCACC
TGGAAGAAACTAATTTGAACCTCCCTCTTCAATATATACT
GCTTGGGTGATGGGTGCACCAAAATCTCACAAATCACCAC
TAAAGAATTTACTCATGGCCAGGCGCGGTGGCTCATGCCT
GTAATCCCAGCACTCTGGGAAGCCAAGGCGGGCAAATCAC
AAGGACAGGAGATTAAGACCATCCTGGCCAATGTGGTGAA
GCCCCGTCTCTACTAAAATACAAAAAACTAGCCAGGCATG
GTGGGTGGTGCGTGCCTGTAGTCCCAGCTACTGAGGAGGC
TGAGGCAGGGGAATTGCTTGAACCCGGGAGGCAGAGGTTG
CAGTGAGCTGAGATTGTGCAACTATGTTCCAGCTTGGCAA
CAGAGTGAGACTCCATCTCAAAAAACAAACAAAACAAACA
AACAAATAACAACAACAACAACAACAAAACCATCTGTTCC
CCAAAAACCTATGGAAATAAAAAATTTCTTTTAAAATAAT
AATTTGAACCTCCCTCAGCTTGCAAATTCAAAAGTACAAT
GGGAGTGGGAGAGACATAATGGTCCACTTGAAGTCAGATG
TCCCACCCTCACCCCAACCAGCTATGCCAAGAGAAGAAGG
TTGTATATTCCCAAACACATTGTGAAAATTACAGGAGATA
ATATGTAAAAATTACTCTGGAGAACTGTGACAAGTGTAAA
GTGTCGTTATTTTCTATTTGTTTTTTATTATAATTTTTTG
ATACAGTCTTGCTCTTTCGCCCAGGCTGGAGTGCAATGGT
GCCATCTCAGGTCACTGCAACCTCCGCCTCCCACGTTCAA
GCGATTCTCCCACCTCAGCCTCCCGAGTAGCTGGGATTAC
AGGCTATTTTCTATTTTAATTCATCACACCCTAATGGGGA
CTTTCCGTCTTTCTGCCTCCTCTACTCCCTCAACCCTGCC
CTGATGCCCTTCTTTCCACTCCACCCAAATCCTTCCTGGG
CTTCAAGTCCTTACCCAAATCTTTCCAATCCACAGTCACA
GAAGTCTTTTCTGTTTGCAAACTCCTATTACCCTTAGAGT
TGATTTCTCTCACAGTTAAGTCCTTAATTGTCTTCTAATT
GGTCCTTGGCCTAGATCCTAAGTCACCAGAGGGCAGGAAG
CATGTCTTCTTGTGCTCTTAGAGCCCTGTGCTGCTTCACA
TATTTCCAGGCACTAGGAGCCCATCTGCAGTGCTGGTCCT
GTCCCACCGCCCCCCGCCCTGCCCTTGGGGTTCCTTGGAA
GTTGCTGCCTGCAGACTTCCTCCTCACTGACCTGGAGCTC
CAGAGAGGCCCCATGATAAACACAACAAAAGCCTCAAATC
TGCAAAATCTGCAAAAGATTTAGATTAGGGGTGTCCAGTC
TTTTGGTTTTCCTGGGACACTCTGGAAGGAGAAGAACTGT
CTTGGGCCACATATGAAATACACTAACACTAACGACAGCT
GATGAGCTAAAAAAAAAAATTTGCAAAAAAATCTCATAAT
GTTTTAAGAAAGTTTCTGAATTTGTGTTGGGCCACGGGTT
GAACAAACTTGCTTTAGATAGTGTTACTGCTACTCAGGGT
CTGCAGGGCTGTTTCCCTCACGTGGCGCATGATGTAACCA
GTTCACCTAATTGCAACCAATTTCAACTCCATGCTATTGG
ATTTGTTTCCCTAAGGTACCAGATTCCAGAAAGGTCCTAC
TCTTCCCTAAATCAGCTGGGGAGGTGCAGGCAGCCTATTT
TCCACCTGCTTTCTGGTTTAGTCTTGCTCAGGAGCCTGGG
CAGGCCAGGTGGGTGCTCCCCTGGGCTGATCCTGACACTG
GGTCATACTGGGAGATGTGGTGGAGGAGCATTATTACTAG
GAAGCAAATTAGAACCTTGATCATGAGGAGGCAAAGTCTT
GCCTGGGAAGAAAAGAGCACATGTCAAATTAAGGTAGAGA
CCAGGACAAAGAAAAAAAAAAAAAAGCTAAACATAAATTG
CAAGATGTTCAGGCATGGTGAAACTAGAATAGCTCTTTCC
AGATTGTTCCATCAAAAAAATTCAAAATACGTTCATTGAA
GCTGAACTTTTGTTCTCTCCCTCCCATCCTTTCTTCATTC
CTTTCCTTCTTCCTTCCCTCTCTTCCTCTTTCTTTCTGCC
CTTGTTTGCCACTTGCCTAAGCAAAAACACAGCCACATAT
TCCAGCTTTTGGCTTATGGAGAGTGCTAGAAAATTGAATC
ACTGCTTATCTAGAAGATTCATCTCAATGACCTCCAAATC
CCTCCCAACTTGGAGGTTCTGCGGGTCTGTAGAATGCCCT
GGTGAAAGAGAAAAAACACACGCTTTGAAGTCAGACCAGG
TATGTCCCACTTCAGACCAGGTATGTCCCAGTTCAGACCA
GGTATGTCCCACTTCAGAGCTTGTGTTCTTTCCGTTTCAC
CAAGGCATTCCATAGACCCACAGAACCTCCGAGTTGGGAG
GGATTTGGAGGTCATTGAGATTCAGCTTTTTTTTGTTTTT
TGAGACGGAGTCTCACTCTGTCACCCAGCCTGGAGTGCAG
TGGTGCGATCTCAGCTCACTGCAACCGCTGCCTCCCGGGT
TCAAGCAATTCTCCTGCCTCAGCCTCCCGAGTAGCTGGGA
CTACAGGCATACACCACCACGCTCAGCTAATTTTTGTACT
TTTAGTAGAGACGGGGTTTCACCACATTGGCCAGCCAGGA
TGGTCTTGATCTCTGACCTTGTGACCCGACTGCCTCAACC
TCCCAAAGTGCTGGGATTATAGGCATGTGCCACCATGTCC
GGCCTAGATGAAGCTTGTTAATAATGAGTGAATCATAGCT
CTCATATTTACTAGCCGTGTGACTTTGGGCAAAGTACTTA
ACCTCTCTGAACCTAGGCTCCTCATCTGAAAGCCTGGCCA
GTCCCAGCTACCAAGTTGTTGCCATGAGGATTAAATGAGA
AACTACTTATAGCACATGGAGATAGAATGGAAATGGAAGA
CTAGGTCCAAAAATCTGCTGCTGGGAAAGCAGAAGACACA
AGATCAGGCTGCGGAGTGGGAGGTTCACGGGACTGGGTGG
ATGAACAGAGGATGTGGCATTGTTGCTTAGAAAAGCTACT
TGGGGCCAAGCGCGGTGGCTCACGCTTGTAATCCCAGCAC
TTTGGGAGGCTGAGGTAGGCAGATCACCTGAGGTGGGGAG
TTCAAGACCAGCCTAACCAACATGGAGAAACCCTGTCTCT
ACTAAAAATACAAAATTAGCTGGGTGTGGTGGCACATGCC
TGTACTCCCAGCTACTCGGGAGGCTAAGGCAGGAGAATTG
CTTGAACCCAGGAGGCAGAGGTTGCGGTGAGCCGAGATCA
TGCCGTTGCACTCCAGCCTGGGCAACACGAGAAACTTCGT
CTCAAAAAAATAAATAAATAAATAAAAATACTTGGGCCAG
CTTATTTCCCAGAGCCTGGCCTTGCCCTGTTCTCCCTGCC
TTCTCGTGCAGCTGGATTCTTGTGAACAACCTGGGTGTAC
AACCGGGACTTCCACCACGTGTGCTGTACCTCTGAGGCTG
CACCGTCTCCCACCCAGTGATTTCCCATGGATTTTCTGCC
CCTAACTATCCTGGATCTACCCCAGCCCTATTTAGACCAT
CTACCTGCTGGCCTTTTTTATTCACTTATTCATTCATTTC
ACAAAATACTTTTCTGTCCATCTGCCCCATGATCCTTTCA
GCTTCTTGCCAGTTCCCCAACAGCCCCACCCTCAGGCTTA
TCCCTCCCTCCCTGGAGGCTGGCTGCATCAGAGGTTACCT
TCACCCGCTGCCCGGAGCAAATGCTGATGCTCAGTCGAGA
TTTGTTGACTAAATAAACACATAGAAAAAGACTTTTAAAA
AAAGTACCACCCCTTCTAGATCCCCAGCCCCGTTTTGGGC
TGATGCAATCCAAATTTCTTTGGACCATGATGAGTTCAGT
GCTGGCAGCTTGGTGGTGGCGCATAAGTAACTAGGTTTCC
CAGCTCTCAGGCAGCCTTTCCCAGCACCTCTGTGAGTTTC
TGATTTTCAAGTATCCCTGGGGCTTACAAATGCTAATAGT
GGCTCTCTTCATATGACTGTAGTAATACTTAGCACTCATG
TCCTGACACATCAAATCAGTTCAAGTGCACCCACATCCCC
TGGTGAGGTAGGACCCTTACAGTGCGCTGCTGTAAATGAG
CAGCTGAGGGTGCTGGGGTGCAGCTAGGGCCACACTTGGC
TTTGATCTGAAATACTAATTTCTTTTTTTCATTGCTTTCT
TTTTCTTGATACAACATGTAATGATGAAATCTCGGTAATT
GGAATATCCGTCACCTCAAACATTTATCATTTCTTTGGGT
TGAGAACATCCAAATCTTCTCCCTTCTAGCTATTTCAAAA
TATACAATAAATAATTGTTAACTCTAGTCACTCTATGGTG
CTATTTTTATTTTATTTATTTATTTATCTATTTTGAGACA
GAGTCTCACTCTGTCACCCAGGCTGGAGTGCAGTGGTGTG
ATCTCAGCTCACTGCAACCTCCACCCCCTGGGTTCAAGTG
ATTCTCCTACCTCAGCCTCCCGAGTAGCTGGGACTACAGG
CACACACTGCCACATCCAGCTAATTTTTGTATTTTTAGCA
GAGATGGGGTTCCTCTATCTTGGCCAGGCTGGTCTTGAAC
TCTTGACCTCGTGATCCACCTACCTCAGCCTCCCAAAGTG
CTGGGATTACAGGCATGAGCCACTGCACCCGGCCTTTCTC
TATGGTGCTATTGAACAGTAGATCTTATTCCTTCTATCTA
ACAGAATGTTTGTACCAATTAACCAACTCTTCTTTTTTCT
ATTTATTTATTTATTTATTTATTTATTTATTTATTTATGT
ATGTATGTATGTATTTTGAGATGGAGCCTCACTGTGTCAC
CCAGGCTGGAGTGCAGTGGCGCGATCTCTGCTCACTGCAA
CTTCCACCTCCCAGGTTCAAGCAATTCTTCTGCCTCAGCC
TCCCAAGTAGCTGGGACTACAAGTGCACACCAACATGCCT
GTCTAATTTTTGTATTTTTAGTAGACACGGAGTTTCACCA
TGTTGGTCAGGCTGGTCTGGAACTCCTGAACTCAAGTGAT
CCACACACTTTAGCCTCCCAAAGTACTGGGATTACAGACG
TAAGCCACCATGCCCAGCCTTTTTTCATTTTCAAATGTAC
AATTGGCTAAACACGGTAGTGCATGCCTGTAATCTCAGCA
CTTTGGGAGGCCGAGGTGGGTGGATCACCTGAGATCAGGA
GTTCAAGACCAGCCTGGCCAACATGATGAAACTCCATCTC
TACTAAAAATACAAAAACTTAGCCGGGTATGGTGGCAGAC
ACCTGTAATCCCAGCTGCTCAAGAGGCCGAGGCAAGAGAA
TTGCTTGAAACCGGGAAGCGGAGGTTTCAGTGAGCTGAGA
TCACACCACTGTACCCCAGCCTGGGCAACAAGAGTGAAAC
TCCATCTTGGGGGAAAAAAATGTACAATTAAATTATTATT
GACTATAGTCACCCTGTTCATGCTATCACACAGTAGGCTG
TAGGTATTATTCTTTCTTTTTATACCCATTAACCCTCTTC
ATCTCCCTGCAGTTCCCAACCAACCCTTCTTGTTTTTTCT
TTGTTTGTTTGAGACTGAGTCTCACTCTATCACCCAAGCT
GGAGTGCAGTGGTGCCATCTCAGCTCACTGCGACCTCCAC
TTCCTGGGTTCAAGTGATTCTCTTGCCTCAGCCTCCTGAG
TAGCTGCGATTACAGGTGCCCACCACCACGCCTGGTTAGT
TTTTGTATTTTTAGTAGAGACAGTGTTTCACCATGTTGGC
CAGGCTGGTCCTGAACTCCTGACCTCAACGGATCCACCTG
CCTCGGCCTCCCAAAGTGCTGGGATTCCAGGCGTGAGCCA
CCGTATCCGGCCCAACCAACCCTTCTTAATACTGCCCTCC
CCACTACGCTTCCCAGCCTCAGATAACCACCATTCTACTC
TCTACCTCCATGAGATCAAAATTTTTGCTCCCATATGTGA
GTGAGAACATGTGTTATTTGTCTTTCTGAGCCTGATTTAT
TTTACTTAATGTCCTCCAGTTCCATCCATGTTACTGCAAA
TAACAAGATTTCATTCCTTTTTATGTCTAACTAATATTCC
ATGGTGTATGTATACATTTCCTTTATTCATCCTTTGAGGG
ACACTTAAGTTGATTCTATATTTTGGTTATTGTGCATAGT
ACTTCAATAAACATGGAAATGCAGATATCTCTTCGATATA
TTGATTTTCTTTCTTTTAAATATATTCCCAGCAACAGGAT
TGCTGGATCATATGGTAGTTCTATTTTTGGGTTTTTGAGG
AACCTCCAAACTGTTCTCCATTGTGGCTATACTAATTTAC
ATTCCCACCAACAGCATTATAAGGGCTCCTCTTTCTCCTT
ATCTTTGCCAGCATTTGTTAGTTTTCTCTTTTTGATAATA
GCCATTCTCCCTGAAGTTGAGATGGTGCCTTGCGAAATAC
CAATTTCAAATGACTATATTCTCAGATATATCTTCCTCTG
ACTCCACAGCAGCCCCCTGCCCTGCAGATATTTGCTGTCT
CCTCAGTATTCAAATGAAAAGTACCTCCCTCAGACCCCAC
CCAACGGGAGGCCCGGGCCAACTGTCCGGAGGGCAGTGCT
TCCCCTTCCTTCTCAGCCGCAAAAAACAAACAAAACCCTG
GTAGACATGTGATAGAATAATCATAAATACATAAAATTGG
TCACGTAAACTGTGAAACATTAAGTTTCAGTTCCACAGAC
TGTGAAAACAGCAAAGTTTCCAACAAGGTCAAAAAAGTTA
ATAAGCACTGGGAGAGATGAACAGAATACCCCAGGGTCCC
AAGTGAGAAGAAGCCCTGGCCAGGGACGGATCTGACTCCT
CTGGAGCAACCCAGAGCCCCCGCAAAGCCGGCCACCCCCC
ACCTTGCATCGCCTGGAAGAAAATGAGAAACTCCACATGC
CCCAAAGCACCCCCCAGAGTGCCCCCCTCCCTACCAAGTG
GTTAAAGACAAAAAAGAAAATCACCAAAATGTACATTTAT
CATTAAATGCACATAAAATGCACCTATATAAGAAGGGGAG
GCTGGGTGCCGTGGCTCACACCTATTATCCCAGCACTTTG
GGAGGCCGAGGCAGGCGGATCACCTGAGATCAGGAGTTTG
AGACCAGCCTGGCCAACACAAATACAAAAAAAATTTAGCT
GGGCGTGGTGGCACGTGCCTGTTATCCCAGCTACTCAGGA
GGCTGAGGCAGGAGAATTGTTTGAACCCGGGAAAGCAGAG
ATTGCAACAAGCCGAGGTCGTGCCACTGCACTCCAGCTCC
AGCCTGGGCGACAGAGCAAGGCTCCGTCTCAAAAAAAAAA
AGAAAAAAAAATGGAGGACTCTATGAGCCTCAAGAAATGC
AACTAGTCCTTCTTTCAGCTGCACAAATGGTTCCTTGCTC
TTGTTCCATGTTTCTCAAACTGGAATACATGTTCAAAGGG
GCAGATCCCAAAAGGGATGGAGGCAGAGGAGGGGCGATGG
GGATTCCCAGCCATGGCCAAACTCAGCACATTTCCTGGAG
CTTTAGAGTTACTTACTTGTTGGTTAGCTTCTCCATTTTT
TTAAAAAACAACATTTTTATATGAAATTGGTCTCGTATGG
AATGAAATGCAAGCTTTCCACGAACTTTTAAAATCTAACA
TCAGTTTTCAAAGCAATCTCTCACCTCTGGCCAGAGAGGT
GTACTTATGTCTTCTGGTCTCAGGGTTCCTAGGTGGAAGT
TGGAAGACCACTGAATTTGTTTTCATCTTGGAAGGCGCAG
TCTCATCTTGCTGGAATGAGGTTCCCTAAGTGCTGGGGGG
TGGGTCGGGGGGGCGGGTCAGGGGGTACAGATCAGGGTCA
AGCTGAGGATGGCCCAGTGGCAGCCCAGAGTTCCCCACTG
AGAAGGCGGGCCTCCTCCATGTGGCCTGTGGGTCTTAGCT
CTTGGGCTACGGGGAGCAGACCCATGAAAGGCTGGGAGGT
GAGCCCCAGGTAGAGGTGGAGGAGAGATGGAGACAGGAGA
GAGGGAGGGTGGCACTGGAGGGGACAGTATAGACTGGGAG
CCCTCAGCGACCTCAACAAGAAATCTGTGAACAGTTCTGC
TCAAAGCCAACCCAGGCGTGCTTCAGAATCACAGAGTGTA
GGCACTGAAGGGAACTGGAAATATTCTAGTGCAAACCCCT
CATTTTACAGTTGGGAAAACTGAGGTTCAAAGCATTCAGC
TGACTCGCAGGAGGTCATAAACCTGATTAGTGCCAGAGTT
TTATTTTTAATATTAACAAGATCATCAGGATTCTTTTTGT
TGTTGTTTGAGACAGTCTTGCTGTGTTGCCCAGGCTTGAG
TGCAGTGGCACCATCTTGGCTCACTGCAACCTCCGCCTCC
TGGGTTCAAGGGATTCCCCTGCCTCAACCTCCGAGTATCT
GGGACTACAGGAGTACACCGCCACACCCAGCTAATTTTTG
TATTTTTAGTAGAGACGGGGTTTCACCATGTATGTTGGCC
AGACTGGTCTTGAACTCCTGACCTCAGGTGATCCGCCCGC
CTTGGCCTCTCAAAGTGCTGGGATTACAAGCGTGAGCCAC
CACGGCCGGCCAAGATGATCAGGATTCTAAAATCAACTTG
CAATGTATACCAGACTGACAGTTGAGTCAGAAAACATTAT
CCTACTGAAATAAAACACATATGAAAAGATAATTGCAAAA
AGGAACAAAATTAGTTTAAAAGCAAAAAGAAGAGTTGCTA
ATCAGATCAGCATTTTCACCCAATGAGCAACTGAGTTTGT
TGTCCCCGGATTAGTTTGTGGGGTTCAATGCTATTGGATG
TAGTGGGAGCTCTCAGTGTTTTTTCACCAAGCGGGATTTA
GGACTCCTGGCATTGTCTCTGAAAACATTTTCATGCCATT
TTATGTAAAAACAAAACAAAAAAACCTTAGGCCACTTGAC
TTTGCAGTGCCTGACTTATTTGCCTAGAAGCTAGAAACTT
CACCTCATTACAAAGATGCGAGTCAGAGCTACAAAATGCA
AAACTAGTGTGAAGAACAAGGGATTCTGGAGAGGCAGCTT
TAGCAGTTGGGCAGGGCCTCCTGCAGGAGGTCACCCTGAA
GATTTTCCATGGTGTTTTTATGGTAAGGAGGACTGGGAAT
TGTTGCTCCATAAATACATATGCTGTGTTCTAACAAAAAC
CAGCTTTGCAGTGGCTCTAAGGCTGCCTCTGTCTCTGTCA
AAAATCCTCAAATGGCAAAAACTAGGTGCTCAGTTTGAAC
CATGAGAAAAATAAAAGTTCCCATTCGGAAACTGCCTGCT
AATTATTCCGGGGACATTCTTCCTGTCAATCTTTTATTAA
TTATCCAGGGGAAGTGATTCTGTAAAGCAACACACAGTGA
AATGATTCATCTGACATGACTTCCTTCATTTTGCATCCAA
CTGAAACAGTTCCAGAAGCCTCAACTAGCAATAAAGTTGA
GAGAAAACTAAACTGAATGCCCTCCAAAAACACAGCCATG
TTCTGAGCTGCATTCCACAGCAGAAGCATGGGCTTAGGCA
AAAACAATAGGTAAGGACGATGCAACTTTCATTTCCCCAG
GTGTTTATAATGAATAATGGATTCAATGAATAAATTCCAA
TAAATGACTGAATATATTTTCATAACTAATGACTCAAGTG
ATGAGTAAGAACACTGCAGAGTCTCAAATACATATTTAAA
GCACTAAAAATTCTAAAAGTTTAAATTATACATTTAAAAA
TATATAGAAAGCTTTAAAAATAAAATTTACTATAATGTTA
TCACACAATTATACAATTATTATCAATTCATGTTATCTTA
CTGTAATCTATACTTACTATATATTACATGTTATCTTAGT
TATACTTACGTTATCTTATTATTTCTTTTTTTTTTTTTTT
TATTGAGATGCTATCTTGCTCTGTCGCCTAGGCTAGAGTT
CAGTGGTGCAATTGCTGCTCACTGCAACCTCTGCCTCCTG
GGTTCCAGCAACTCTCCTGCCTCAGCTTCCCGAGTAGCTG
GGATCACAAGTGCCCACCACCAAGACCAACTAATTTTTGT
ATTTTTGGTAGAGCCAGGGTTTCAACATGTTGGCCAGGCT
GGTCTCGAACTCCTGACCTTAAGCACTCTGCTGGCCTCAG
CCTCCCAAAGTGATGGGATTACAGGCATGAGCCACGCGCC
CAGCTTTCTTTTTATCTTTAAAAAGTTGTTTATTTTTATT
AAAAAATTGTATATGTAAAGTATACAATGTGATGTTTTTG
TTTCTGTTTTTGAGACCGAGTCTTGCTGTGTCACCCAGGC
TGGAGTGCAGTGGTGCGATCTCGGCCCACTGCAACCTCTG
TCTCCTGGGTTTGAGTGATTCTCCTGCCTCAGCCTCCTGA
GTAGCTGGGATTACAGGCGCAGACCACCACGCCCAGCTAA
TAGTTGTATTTTTAGTAGAGACGGGGTTTTACCATGTTTG
TTGAGGCTGGTCTTGAACTCCTGATGTGATCCACCCACCT
CGGCCTCCCAAAGTGCTGGGATTACAGATGTGAGCCACCG
CACTTGGCCACAATGTGATATTTTAATACACATGTACATT
TAGGACTGTTTACTATAGCCAGCCTAATACTTTTCTCCTT
GTCTGTCTCACTTTCTTTCCTTAAAAGTACATATACACTT
ATATGCACTTATATGCACCTATACACTTCTCTAAATAACT
GTGAAGCAGAGATCAAGGGTAACAAAAGTATTCCTTTAAA
TGCACAGACTGAATTCAAGCAAAAGACGTGCTTAGGAAGC
TGTGCCTACACACAACAAAACTGAAAATATATTATCCCTT
AACCACAGGCAGTTGCTGAGTCCACTGAGTTTAGGAGCCT
TTAAAAAAGATTTCATCAGTCATTCAAAGGCATGGATTTT
AAATGCAATTACTGTGTATAATTAGCCGTTTCATCTTCAG
TGTCAGTGAATTTGGAATTTAATCTCTGATTGCACAAAAT
AGAATACTAAGTAGCTTACTCAATAGAAGGGCCGGTATCG
TTGTTTGTTGGTGGCCAGATAATGTGGCCAAATCCCTTAC
AGCCGCCAAAGGACAAAGGTTGAAGAGAAACAAATGGAGA
CAAGGCACTGGCTTTTATTAGATTTGTAGGTGTCTTTAAA
GACACAGTTCACAAGTCATCTCCACTCTGGAAAATTCTGT
CATCCCCTTGCCCATGCCAGTGGAGCTGATTACCCCCACC
TCACATACATCATTTAACACACGCTGTACCACAACAATCC
AATTGTCTCCATGTCTACTTTCCTTACAAGATTATGAGTT
CCTTGAGGGCAGGGACCATTATACTTTGTGTTTTTACACA
GAGCATAGTGCCTGGTGCACCACAGCATTCAATAGATAAA
TGAATGAGTCAATGAATGAGCCATCAATTAAAATCAACTA
GAGGCCAGATTTACAAAAATAAGTAGTTTATAAATAGTTG
TTTTTTACATCCCTAAAGAAAAAAAATGAACTATCTGGGC
TGGGCGCAGTGGCTCACAACTGTAATCCCAGCACTTTGGG
AGGCCGAGGCAGGCAGATCATGAGGTCAGGAGATGGAGAC
CATCCTGGCCAACATGGTAAAACCCTGTCTCTACTAAAAA
TACAAAATTTAGCTGGGTGTGGGGCGTGTGCCTGTAATCC
CAGCTATTCCAGAGGCTGAGGCAGGAGAATCGCTTGAACC
AGGGAGTTGGAGGTTGCAGTGAGCCGAGATGGCGCCATTG
CTCTCCAGCCTGGTGACAGAGAGAGACTCCATCTCCAAAA
AGAAAAAAAAGAAAAAAGAAAAAAGAAAGAAAAGAAAAAA
AGAAAAGGAAAGAAAGAAAGAAAAAATGAACTATCTAAAT
TATATTAGCTTCTCAGTCCTCTTCTAAGGACTTAATTCTC
AGCCGCGGTCCCCACCTTCAAGTCACCAATAAGTGATTTG
ATAACAACACTTTAAAATGTATGAATAAAAATAGGCCATC
AAGTTCAAGTGATGCTTCATGGATTGACCTTAATTCTGGT
TTTGGTCTATGACCTATCTATGAAATTTATTTTTAGCTAT
TCCTAGAATATAAATTTCCTGAAGACAAGAACTGTGTCTA
TGCCATTCACTGCCATCTCCTCAGCTCCCTGAACAGTACC
TGAACTACAGAAGGTGCTCAGTAAATACATCTTGAGTGAA
TTCACATGTGTGGCAGCCACTGGGATAGAAGTTTGCTATT
AAAAAATCATGAGCTACTTTCTTGTCTCCTGGGAAAATGT
TCAATAAATCAACCATGAAAAGAACATACATATCACAGGC
ATAAAAAGATGGATGGTTTTACTGTAATGATTTTTATCCT
CCAAATACTAAAAGAAACTCAAAAACCTGTACGGAACTCA
CAACAAGAAAAATTTCCCTCAAAATATGTCCCAAGTATTC
CCAAATAAAGTCTCTCTCTTGGCACCAGAGGAAACGCACA
GATGAACGTTGCGGCTGACCCCTAGCTTGCTCTGGGAGTC
AGCTAGCCAAATCTAAAATTGGTTTGTTGAGTCAGAGGCA
GGAGAGGAAAGGTTGCCCCCGATAGTAGAGAAATTGGGTT
AGCAGCAGAAATGGCACCTCCCAGCCCCCTCCCAGCTGAA
CTAAATGTATACTATTGCATGCAGAATGGACGTGTGTCAC
GCAGTTGTGATACGCGATTCCCCATCCCTGCGGCCACCGC
GGGAGTGAGGAGAATGGAAAAACACAAAGACCCCACTGTG
GTTTCTAAAGACTAGGGTTTCTACAGGTGACATGAGAGAT
TTGTAGTTCCCACATGAAGCTATTTGCCAAATGACTCATT
CCGAAGCTTGAGAGAGAAAGGTTGGTTCCCAAATCAGCAC
ACTCTGTTTTCGTGATGGCAACAGAAACACTGGGAAACAT
AAAGGAGGATGTTCCAGTTTTTCGTGTGTCCAGGCCCTTA
GCCCCAGACCCTTGAGGGAAGCAAAAGTTCTGGTTAGTGA
ACTGGTGTATGGGATCCTCAGTGAGGGCCAGGAAGGCTCT
GCAGCCACCCACTGAAGAATCCCAGGGAGCTGGAACAAGT
GTAGTGTCACAGTAGGTAGCTAGTCAAGTGTGAGCGGGGC
AGGCGAGGGCTCCACAGACACACACCAGGAGTGTGGCGCG
ACCACCAGGTGATGGGCAGGTGGCTGTTAACCATTTCTCT
AAAGTAATAATTAGTCACAATTCGTGCCAGGGAAAGGCCA
TCTCCTAATAGAGAGCAAATGCCTGAAACTGATCACCAGC
TTCCCAGTAAGATCCCGGAAGTATGCCCACACATAACACC
CCAAGTCAAGAGGCAAGCTGAGCACTTGGTTTCTCAGCTC
ACCCGCTTGGCCTTCTTCCAAGTTGTGCTTGTTGTGTTTT
TTTTTTTTTAAATAGAGTCTCACTCTGTCACCCAGGTTGC
AGTGCAGTGGTGCCATCTCAGCTCCCTGCAACCTCCGCCT
CCCAGATTCAAGCGATTCTCTTGCTTCAGCCTCCCAAGTA
CCACAGGCGCCCCCCGCCACACTCAGCTAATTTTTCTATT
TTTAGTAGAGACGGAGTTTCTCCATGTTGACCAGGCTGGT
CTCAAACTACTGACCTCAGGTGATCCGTCCGCCTAGCCTC
CCAAAGTGCCAGGATTACAGGCGTGAGCCACCCCGCCCAG
CCCCTTCTTTTCTTTCCTTTCTTTCCTTTCCTTACCCTTC
TAAAGCTTTTTAATAAACTTTCCCTTCTGCTCTGAAACTC
GCCTCCGCCTCTCCTTCTACTTCATGTTCCTCAGTCAAAT
TCTTTCTTCTAAGAAGGCAAGAACTGAAGTTGCTGCAAAC
CCGTAGGGATTCGCCACAGGTACCTTGCGATAACTTGGGT
ACCTTCCACCAGTAACAGCAGCACAGACCCAGCACTTGCC
AGCGCGTATACCTCATGCCCATTATCACTCACCCTGTGTG
TGCTTGTGTGTAGGTAGGTGTGTGACTGTGCTCGTGCATG
CATGCACGTGTGTGCATGTGTCTATGTACGTGTATGGGTG
TGCTTGTACATGTGTGTGCGTACATGTGTTTAAGCACGTG
TCTATGCGTGTGTATGAGTGTGCTTGTACGTGTGTGTGCA
CACATGCATATATGTGAGCACCTGTGTGTGTAAGCATGTG
TATGTTTGGCAGTGTGACATGCGGTAAGGGAGGAAGATTT
CGAGGGAGGAGAGTTGAGGCCTAATTCCCAACGGTTATTT
GCTCTTCGGTCTGAGACAAGTCCCTGAGCCTGAGGATTTG
TTTTTCATCTATAAAAATGTGATGGTAAGAAACACTACAT
TGGCTACCCTGCAGAGATCATTAAAGCCCTGCCTAAACGG
CAATGTGCCGTGAATATGCTAACCATTATTAACTTTGTGC
TTCTTTTCTCTCTTTTGCCACAGCCACCCCCAATGATTAG
ACTGCATGTTAGAACCAAGTGCCCAGAGCTAGGGTTGTAG
GCCATTAAAAATAGACTGGTGAGCTCCCTGGCAAGGGTGG
GCGGACTCTAACCCTTACATGGGATTGAGGTTGCTGTACA
GCTTTGTCAGGGGCTAGGTAGTTTGTGTTGTTTCCACCAA
GCTGTCTGCCCAGTCTGTGGCTTCCCTTATTGTTCACCAA
GCTGATATATTGGTTGCTCATGCCTTCCCACCTTATCACT
GAAAAGATGTGTTTATTTTATTATTTATTTATTTATTTAT
TTATTTTTTTGAGACGGAGTCTCGCGCTGTCACCCAGGCT
GGAGTGCAGTGGCCGGATCTCAGCTCACTGCAAGCTCCGC
CTCCCGGGTTCACGCCATTCTCCTGCCTCGGCCTCCCGAG
TAGCTGGGACTACAGGCGTCCGCCACCTCGGCCGGCTAGT
TTTTTGTATTTTTTAGTAGAGACGGGGTTTCACCGTGTTA
ACCAGGATGGTCTCGATCTCCTGACCTCGTGATCCGCCCG
TCTCGGCCTCCCAAAGTGCTGGGATTACAGGCTTGAGCCA
CCGCGCCCGGCCGAAAAGATGTGTTTATAAACAGCATTAG
GAACTCCCTCCAAAAGCTGTTCTGTAAGTGATAACATTTG
CGGTGACTAAGGTGTACTAATCACTCTTGTGCCAGGCATT
TTGCCAAACACACTACAGACTTTATCTCATTTAATCCTTA
AGACAGTCCTTAAAATAAATAATATTATCTCCATTTTATA
GATGAGGAAACTGAGGCTTAGAGATGATAAATGCTTGCCC
AACATCACATAGCAATCAAGCGAAACTCAAGAGGTCTAAT
CCAGAGTTGTTGCTCTGAACCATAGTTGCCCAGCTCAGCC
AGTCATTCAATTATCTCCACCCACAGGGGACCCACGGAGT
TTGGGAGAAGAGAACAGTGAGGAGACCGTATTCAGGATGT
GCAGGCTGTAGGTTAGGCTCAAAGGCTCCTTCCTACCTCC
TTGCATGTGCCTATACTATTTTTCCCTCCTGGCTCCCAAG
GAAAAGGAAGTGACTCTAGTTCAATGCTGTCCCCAGGACA
GTCCAGGTTCCCTTTTGGGCTGCCCCTTGCTGCTTCTCCA
TTCCTGCCATGGGACGCATGCCACCTTAGGAACAGCATGC
CTCAGCTAGGTGGAGTCTAAGTGGAGTGCAGAGGAAAGAA
CTCTCTTGTGAGCACTCAGCTAAGGCGGAAAAATCGACTC
CCCCAGAGGAGCACCCATGATTACTGCTCACCCCCACACT
GCACATGGCTTGCTGGTCCGAGAGCCTTCGCTCCACTGGA
CAGGGCAACGGGGCCCACAGTCTGCCCAATCCTGCCCTGC
CCCTGGACACTCATGGGCTGCTGTACTGAACAGGGCAAAG
GTCAGTGCAGGGACATGGATTCTGGCCCCAGGTCTGATGC
CAACTTGGCCATAGCAACAAAGTCATTGGACTTCTCTGGG
CTTCAGATTTTTCTTTTCCTTTTCTTTTCTTTTTTCTTTC
TTTCTTTTTTTTTTTTTTTTTTTTTTTGAGGCAGAGTCTC
ACTTTGCTGGAGTGCAATGGCACTGTGTCAGCTCATTGTA
ACCTCTGTCTCCTGGGTTCAAGCAGTTCTCCTGCCTCAGC
CTCCCGAGTAGCTGGGATTACAGGCACCCACCACCACGTC
CTGCTAATTGTAATATTTTTAGTAGAGACGGGGTTTCACC
ATGTTGGCCAGGCTGGTCTCGAACTCCTGACCTCAGGTGA
TCTGCCCTCCTCAGCCTTCCAAAGTGCTGGGATTACAGGC
ATTTGCCATCAGGCCTGGTCCAGATTTTTATTTTTCAAAC
AAAATGAGAAGTTTGGGTTTCACTCTAAGCATTCTTTTCA
ACTCTGAAACCCAGCAATTCTGAATCTCTCCACTTCTGGG
CAACTCTGTTTCCATTCTCCCGCGGTTCATGGGAGAGAAC
CTTCTTCAGAAAGGCTGATGCAAGAGCTCCAGGGGAAGGG
CACTGGGGGCACATGAACTGTGGAACAGAAATAGCGATGG
TTATAGCAGCTGGCAGAGTGAGGAAGCAGCGGTCTTGGGA
GTCCCAGCCTGAAGGCAGATTTCCTGGTCACAAAAGCACC
AAACGACAAGACTCCACCAACAGCGCCCCTGGGATGGTAG
AGTCGAGCTGCCAAGCTCGCTCAGGGGACAGTGACTCTTT
TCTCAGTCACTCATCATGGTCACTCGGGACTAAGTGCATT
TAAAAACACCCCCACTCTGCATTTAATAATCCCCCCAAAA
CCCAAATGACTCCTCAGCACATTGAAGCTGCTTAAACCAT
TGACTGTGAGGAACTGCTATAGCAACTGCATAACAGTCTG
GAGGGGTGTGCACAGGGAAAACATCTCAACTACCATGCAT
TACGTGTTCTTGCTGAGAGAGAAGGAAGGGACTTGAGTTC
GAGGCTCCCTTTGCTCATTGCAGTTGGTACTTTTCAATGT
AAAATATACCAAGATGAACGTGGAGCTCAAGCTACTGGGA
CAGCGAATAAAGATGCCGGGAAGAGGAGGACAGAGATTTC
ACATGGGCATCGGTTGACAAGTCTTTCTTGTTTGTGGCTT
GCAGTGAGCAGTGGACAGGCATTCTCAGAGCAGGTCAGAG
AGCAAGTCATAAATGGGGGCAAATTCCAGTCGGGTCTTTC
AACCGACCGTTTTGTTCAATGAATGTCACACTGTAACAGG
ATAATTGGAGGGTTTGGGTAAGCTGGTGAGGGAATAAGGG
CTTTTCCTAAGAATGATAAAAGCAGAGAGGCAGCTCTCAG
CTCTAAGCTGGCTGCCCTGTTTCTGCAAAAATAGGTCCTT
TAACATGGAGAGCAGAAATCTAAACCTTCTTAAATCCCCT
CAAAGGTTTTGAATAGAACAAACACCTATTTCATGAAAGA
AATACATTTTCAAAGATATAGCAACAGGACACACGAGCTG
CTTGGTCACCTAAGTGTTTTTGGAAAAGGAAAAGAGCTAT
TCAGCATTAAAGATTCAGGAATGTCTGTTGACATATTAAG
GAAACAACCTCAGGAGACAGCTGACGAGGCTCCAAGAAGC
ATCACCAAGGGAACAGTGACGCAAACGCGCTCCGTTTTTA
CAGGCTGGCAGGCTGCCAGGTTCCCTCGCCTGACGGGTGA
TGTAATGCTAATCCCTATCTGGGTTAGCGTTGCTTAGATA
TCAACTCAAGCAGCTCAGTCAGTTGCAATCAATAGCAGGA
TCCTTTTATAGAAGATAGTAAAGGAAAAAAATACGTGTGT
GTGTGTGTGTGTGTGTGTGTGTGTGTGTGTGTGTAGAGAG
AGAGAGAGAGAGAGAAAACTCCAGATTCTGGTGTGCTGAA
AACCTATACATTGTACAAAAAAAAAAAAAAAATACATTAT
GCACTCAGGTGTCTCCACCTGAGTATAGCCAGTTGTCTAC
AAAAGATATTGCTATTTCATAAGACCAGTGCTTTTTTTAA
AGCATAACTAAAGAATATGCCTAATTCCCAGCTGAGCTAA
ATAACGATGGAAGAAAACAGAAGACATTAGGTGGGAATGT
GAAAATAATGATCTTTTTCATTATTGAATAAATGGGCTGA
TTCCTTTTAAACCTATGCATAAAATATCATTCTTAAAAAC
TTCTTTCTTTAAGACCGCTGCTTTTCAGTTTTTTTAGAAT
AAATAATAAGAATAATAATTATGCAAATTTCAACCTGTCG
TGGATTGAATGCTTATGTTAAGTGTCTTCTATAATCTGTT
GAGTGGGCCACTTTTCATTTTTTTCTCTCAGGCATAGCAA
TTTTAACTGTCCAAGAGCAATAAAGAAGAACTCATTTTAA
AAACTCAATGCAATCATGCATATTCTTACTTATTTACAAG
ATTATACCTAGATGGAAGGAATCTATGTTGTCCTACACAA
AAGACCAATAGCAAATACATCCTTAGTTCCAAAGCCTTCA
GAGTGGAAAATAGTCAAACATTCCCCTTGCAACCTGCCAA
GAAAAGGTGGTGTGGGGGTGGAATGAGGAACCAACAAAGA
TGACCGAGCTATTTTTAATAATAATAAAATGAGCATAACT
ACGATAACACAGGGCAATAGACTTGTCAATCAAGCCCACA
AGGATTGCAGTTACACGATATAAATGACACATTATTAATA
TTTTATATGTTTATTGCACTTTTCTTTTAAGGTAGGGTTT
ATTTTGCTTTCAGCCTTTGAGAAGTTTACAGATAAGCTTT
ATAAACCACGTAAATTACATGAAAAGGTGATGGGTATGTA
CGTATTTTTCTGGGAAAGGGGCTCATAGACACCATTAGCG
TCTCAAAGGGGTCCAAGGGCCCTCATCCCAAGGTTAAAAC
TGGTGAATTCTAAGGAGTTAAAAATCCTGTAGAAATTTGA
TTTCAATTATCCCCCACCTCCCAGTGAGATAATTTATTTA
GGGTAGAGAACGTGGGAAATTGAGAGGCCAAGTTGCTCAC
CCAAGTTCAAGGAAGCAGGCCGGTTATGACGATCTAGGCC
GCTAGATCAGGCGGCCTCCTTGCATGAGTTTCTGTGGCGT
GCCCATTAGTCAGGAGCATCCCATTGGAGCAGAGCTCGTA
AGGGAAGGGTCAGAGGAAGCTTAGGATGCCTGCTCATTAG
TTCATTTTCAACTCAAGGGACACACCTCGATTTCTAGCAT
CCTCCATACCCACCCAGCCTCCCTTCCCCTTCCCACATTC
CTGCTGCCCAAAGTCTCCCTCTAATCAGGCCAAGGCTAAA
CCGAACACTCTACTGTAGTATTTTGAAATTGTAATAGTCT
CCCATGAAAATGTAGCTTTGGTATCACCTTTCTTTGATAA
GGCAACGTTTGCTTCAGCAGCTTGAAACACTTCCTATTGG
GCAGAAAGGGTACAGAACAGGAAACAAGGGTGCACGAAAA
TGAAGGAACTTCCCACTCTGTAGAAATTAAGATGCAAATT
CAGTTCTCCAGACTCATAGCCCTGTCCATTCTATGTTACC
TTTCAGCAGCTCGGCCTGGTGAATAGAGTCGTGTATTCAC
TGAGTCCAGCTCCTCCTGCCTGGGGCAGAAGCTAGGAATG
GATGGCACAGGGAAGTCAATTCCAGTTTTAAGTAAGGAGC
TGAGAAAAGAGCTGGGCTCAAAGGCACAAAGATGTGAATT
TCTTCCCTTTTTTGAAGCCATAATATTTAATTCCATTTTT
ATGGTTATAAAATAATATTTGTTCATTGTAGAAAATTCAG
GGGAAAAACTAAAAAGAAGAGGAAGCAAAAAATATCTGAA
ATCCCATCTCTCCTAGATATCACACTAAGTAAACAAATAA
CTTGGTTATTAGGACTGGACCTGCCCTTTTTTGTGTCCCC
GAAGAAGTCACAAGTGCTTAGTTTCTTTGTGAGGAAGATA
TAAATAATGAATTTTTTTTTTTTTTTTTTTTTTTTGAGAC
AGAGTCTCACTGTCTTCTAGGCTGGAGTGCAGTGGCGCGA
TCTTGGCTCATTGCAACGTCGCCTCTTGGGTTCAAGCAAT
TCTCTTGTCTCAGCCTCCTAAGTAGCTGGGGACTACAGGC
ATGCCACCATGCCCATCTAACTTTTGCATTTTTTGTAGAG
ACGGGGTTTCACCCTATTGGCCAGGCTGGTCTTGAACTCC
TGACCTCAAGTGATCCTCCTGCCTCAGCCTCCCAGAGTGC
TGGGATTACAGGCGTGAGCCACCATGCCTTCCCATGATTA
AATTTTTCTTGTCTGCTTTACAGGGTCGTTCTATGGCTCA
AAAAAGATTAAGGTTTTGGAAATGATTTGTAAATCACACA
GATCTATATTGCAGAATTAAAGGATTCATACCATTATCCT
TAAAGGTTATTTACCCCTATCGTATTCATAGCTACTAAAA
CTATCACCTTAAAAACATGATTTCCCATGCTCATTCTCTG
CTTCAGAACTGACCACGGATCTCGACGGCACAAGATTTAA
ATCAGAGGATCCCTGGTCTGACTTCTAGGTGCTTTCTCAA
TGCCGAACTTGATCTTGTCTTTGTTGCTGCAAACCTTGTT
TCTCATTGACCTTTGATGCAAACTCTACCCTATCAAAGTA
AATCTTCCCCTCATTGGCACATATACTGTATGCTTTATAT
TCTGGAACTTTCTATATGCTTTCCCTCATATACGACATTC
CAGCCCACCTCAAAATGCAGATCACTTCTAATGCTTCATT
TAATATCGTTTCCATCAAACAGCTGCATGCTGGGAAAAAT
TCAGAGCTAGTTTTATACATGATAATTACATGACATGTCA
CTTAAATTTATACCCATCTTCTGATTTTTCTTTTGCAAAC
TTTTTCTTCATTCTCAAACTCTTTTTCTAAAATGGTTAAA
AATAGATTTTGGAAAACATTGGACATGAATGTCATTTGTT
GTGTATGAATTTGCTAAGAAATAGGGTGTACCACAGCTGT
TATTTTTTCCACATAGCCTACTCAATCTGTCATGCATTTA
CTGTGTTTTATAAATATGTGACATATTTGGAAATATATTG
TTCACATATCTTGCATGTTTTCTATTCAAGGCATGCTAAA
AATATAGTATCAGTTTGTCAACACGGTTTTTAAAATCAAG
AGCCCCTCATTAAAAAATTCCAAGGAAGTCCATAGTTCAG
ACCAAGCAGTTCTTATGCTTTCTGTTTCTTACCTTGCACG
TTTATATGTGTCCCTGTCTCACCTAAGTTGTATGTTAAGC
TTCTCAAATGCAAAAATATCAGACGTGTGACTCAAAAGCA
AGGTGATTTTCTCAAATTGCTTCATGTTCTAGAATACATG
TTTAAGTTGATGCAGGAATACAAGAGAAAGAATGCAGGCT
CTCTCTCTCTTAAGTGAATGTTCTTTCTGATGAGTCAGCA
ACATCACCGTGGGATAGTGATGTTGGGATGTTTCCATTAA
CCTAAAGCTTTGAGTTGTGCAAATCATAAACCAAGCTGGC
TTCCACATCGTTTAAAACCCTTGTTTTCTTTTCACAACAA
CTGCCCCGGAGTGACATTTAAATAATGTTGTCTCCTGGAG
AATTTAAAACCCAAGCATAGCCTTGTTGATAATGGCAGCT
TGCAGGTAACTGAGGAGAGAGTAAGACAGGGGGAGGGCAG
AATTTCCCTATCTGTTTTTTTTTGTTTTTTTTTTTAACAA
ATTTACTTGCTGTTTCTAAGTAAAAAAAAAGCAAACAAAC
AAACAAAAAAGGCAATGATTAAACAAGGAAAATAAGTGGT
GAGTCAATATTCTCCAATTCTTTATTCATTAAATTATTTT
CATTTTTATAAAGTACGTCTGTCAGTTTCTTTTAAGTAAG
GGCAAAATTATCCTAAGAAATCTGTAGTGTAGATCTCATA
TTTTTAACAGAAATAACCATTGCAATGACAGCCACTGTTA
TTACACTATTATTATTTATTACATGTGTATTTCCTGCATT
AATCTGATCTTAACACATTATCGGTAGAGTCTCTCCTTGC
AGGAGGGAAGCCTGCTCAGTGGGAGATGGATCTACAAAGC
TCTCTCCCAGCCTGGACTGGAGCTGCGTGGCTGCCTTCCT
TCTGTGCAGCTGCACGCCCCGGCTAACTGAGAGGGAATTC
TCACGTGACCGAGGATGGCCCCAGACTTCCCACTATCTCA
CTTCCTTTGTGTTCCTTGCAGAGACACACAGGGGACTGTG
GAAGCCGGCTGTGGAGGCTGCTTGAGAGATTTTGGACCCA
GAACTCAACTTCGGGGTAAAACTGAGAAGAACGTTGGAGG
GGTCTCTTTCCCCTCGAATGTGTGCATAGAAAATGCAATT
TTCCATTGTACTGGAGAGACTCTGACTGCCTCTCAAGAAG
GTCTTACCGTGATGATTAGGGAAAAAAAAGCCTCTCTTGG
CTATGTGATCACGCATTCACCTTATGAGATAGCAGCATAT
TATTAGTCACCATTTCCTTAGCAATCCAGGCCAGGACAAT
AAGACCTTTGTACCCACAGTTCGTTCTTTCCAAGTCCTCT
CAGCCCATCATCTCATTCTGCCTGCTCAGCAGCCCTGCAA
GGGAGGACAGGAAGTATTTCTCCCACTTTCCCGATAGGAA
AAGGTCACCCAGCTTGTATGGGAGGAAGTGGAAGTTGAAC
TTAGATGTCCCAGCTCATTTTTTCTTTCTTTTAGCCTGTG
TGCTTTTGTGATTGATACCTGTCCACACTTCTCGTTACCT
CAACCCATTAAGCATATTGAGGGGTAAAAAAATGACCTTT
TTCAGAGTGTGCTCTGTAAGAAACGTTGTGTCTTCAAAAT
ATTAATTCATTTCCAATCACTAAATTCTCCGTACCAGTTA
TTTTTCTGCCGTGTGCCTATTTCTCTGGTAAGCATAATGA
CTGAACAAAAAATACCTATGACAACACTTTTATCCACAAG
TAGCTTATTGTGGTTGCCAGAATTCTAAGAAGACCCCTGA
TGTCCCATGCCCTTGTGTAATCCCCTCCCCTTGAGTAGTA
GCAGGACCTTAATTTGCTTCTAGCCAATAGCATATGGCAG
ATGTGATGGGCTATTGCCCCTGTGATGACACTACGTTATC
AGGCAAAGGTGAGGGGATTTTGCAGATGTAATTAAGATCT
CTGATGATTCGACTGTAAGTTAATCAAAAGAGAGATTATC
CTGGGTGGGTCTGCCCTAATCAGATGAGCCATTTAAAAGA
TCGAGAGGTCAGACACTAAAAGCAGCAGATTCACTCTCTC
CCTAGCTGGCCCTGAAAAAGCAAGCTGCCATGAGATCTGT
AGATTCAAAGAAACGAATTCTGCCCTGTGACCTTGAGTGA
GGACCCTGAGCCTCAGATGAGACCCCAGCCCCAGCTGAAA
CGTTGAAGGAGTCTTGTAAAAGACCCTGAGCAGAAGACCC
AGTGACTCATCCCCATATGCGTGGCCCATGGAAGCTGTGA
GTAAATGTGTGGTGTTTTAAACCGCTAAATGTATGACAAT
TTGTTACACAGCAGTTATGATCTAGGAAGGAGTGGCTACT
CAACATAATTTAGCAAGGGTCTGTAAAATCTAAGATTTGT
AAAAAAAAAAAAAGAGTTTTTTTTTTTAGCTTCTTGGAAT
ATTACATAAATAAGATGCAGAGGTGATAGGTAATACTAAT
AACTATTCTATAGTAGGAAAACCAGTCTTGCCATTTGGAA
ACAATAGTGAGAGCTATATTTTCTTCCTCTTTCTCTCCCT
GCCTCACACATACAGTTGCCCAACCAATTGCTAATAGGAA
GGTCCTATTAACATCAGCAATCATATTTAGACACATCAGA
TAGCTATTCCCAAAAGGCATTTTTAATTTCTCTCCCAGCT
AAAGCTGTCACCTTGGACAGGAAGTGGTGGGCTCTGTACA
AAATCATAGGAAAAACTTTGCCTAGAACACTGGATTTCAA
GAGATGCCCATGTTCTTTCTAAGCCTGTAGACCCTTTAAA
GCTGTGCTAAAAACTGCCTGGCACTTAGTAGGGACATAGT
AAGCACAGTAGTAGGTGCTCAGCAAATATGGAATATGCAC
AAATAGCATCAGCTCTTGAAAATACTCTTTGCAGGCCGGG
CGCGGTGGCTCAAGCCTGTAATCCCAGCACTTTGGGAGGC
CGAGACGGGCAGATCACGAGGTCGGGAGATCGAGACCATC
CTGGCTAATACGGTGAAACCCCGTCTCTACTAAAAAAATA
CAAACTAGCCGGGCGAGGTGGTGGGCGCCTGTAGTCCCAG
CTACTCGGGAGGCTGAGGCAGGAGAATGGCGTGAACCCGG
GAGGCGGAGCTTGCAGTGAGCTGAGATCCGGCCACTGCAC
TCCAGCCTGGGCGACAGAGCGAGACTCCGTCTCAAAAAAA
AAAAAAAAAAAAACTCTTTGCTTTATAATGTCAGAAGAAA
TCCAGGTGCAGTGGCTTGTACCCATAATCTCAGCAATCTG
GGGGACTGAACTAGCAGGATTGCTTGAGGCCAGGAGTTCA
AGATCAGCTTGGGTAAATGTCAGATGAAATGGTCAGTCTA
TTAAACACTTCTCAATGGATTTGACCCTAAAGCTTAAGTT
TTAGTCATTCTTTCTAATATTAGCTTTGCTAACTGAAGTG
TGGGATTTTCCGGTTGCTGTTGTGATGGCTAGCTGATAGG
ATGAGGTAGGGGCAGGGATAGGAGAGGGTTGGGTGGGGGC
AACGGAAGCTCTGGCCTGGTGGACCAAGTCTCAGTCTGCT
CTGCAGAAGTTAAAATACACCTGGGAAGACAAGGCAGATA
AAGTAGCACGCAACTGAGCGCATGGGTGGAGGAGAAAAGA
GAGAATGTATCTCTGTGGGTCACCCCTGTGGAAGCTCATT
TTGCAGTAAATGCAGAAACAGCATTATTATTATTATTATT
ATTATTTTTTATTTATTTTTTTTTTTGAGACGGAGTCTCA
CGCTGTTGCCCAGGCTGGAGTGCAGTGGCGCGATCTCGGC
TCACTGCAAGCTCCGCCTCCCGGTTCCCGCCATTCTCCTG
CCTCAGCCTCCTGAGTAGCTGGGACTACAGGCGCCCGCCA
CCGCCCGCTAATTTTTGTATTTTTAGTAGAGACGGGGTTT
CACTGTGGTCTCGATCTCCTGACCTTGTGATCCGCCCGCC
TCGGCCTCCCAAAGTGCTGGGATTACAGGCTTGAGCCACC
GCGCCCGGCCAGAAACAGCATTATTAAATCAAGATGAGGG
TAAGAAGGACTGCCAGAAACAGACCCCACTCCCACCCCCC
CGCACCACCCCACGTCACTGCACCTGCCCAAACCTTGGTT
CTCTCCCTTGAAAAACAGGGACGATGATAGCATCTCCCTC
AGTGGGCTACTGTGGTGAGGATTCAGCAAGATAATCCATG
AGGCTTCCGAGAAATGAAGGATACTCAGTAAATATTTGTG
ATGATTATTCACAGAGATGAACCCAAAATCTAAATGCCAC
GAGTGACTGGCTGGATGTTACAATGTCTGGGGAATGCTTC
GCAGCCTGACCCTTATTCCAGAAAATTCTGTGAGTATCCT
CGTGACCTCACTGAACATCAGCGCCGACTGCTCTTAACAG
GGAGAGCCACAGACTCTGCAGTGCGGGGCAGGCAGGGCCT
GTCACTGTCGACTGTTGTCGCTGTGGCCATAGCAGTAGAG
GTGGCCGGGCCTTCTTTCCCACCTCCCCTTCTTCCCCATG
GTCAGCCCCGCTCCCAGGCTCTGTCTGTGCCCCTGCAGCT
CCCCGGCGGTGGCCTTTTTGTTCAGGGCTTCCGGTGGTTG
GGACTCAGTCTGATTTAAAAGCTCCAGATGTGTTCTCGGC
AGCCCGGGAGCACAGGAGTCAAAGCAAGACCAGGTGCAGT
TGCTGAGAGGACGCCACGCTGACCGGGGATTGAGAGGGTG
GCTTCCTTCAAAAGACAAAGGAAAAGGCCCCTTGAACCAA
TCTGAATGTAAAATCCAAAAGCTATGGCCACCGCGAGGAA
AACAAGAGTCATGATGCTGGCCAGGAGGCCATCGCCGTGG
GAATGCAGTTGGCCCTGCGCATGTGGTGTCTGAGCAGGGC
CGGAGACCTTCCAGGGAGGGGAGAAATACTTCTTGGCTGA
CTCTCCTGACTCTGTGTTTCCTACAATTCTACAACAAAGA
TCCAGGAACATGAGAAAAGGAAAATGAGAAAATGTGTCCT
GTGATCCAAATTTAAGCCAAGAACAGGACAGACAATGTGA
GCCAAATAGAAATGAGGCCAAGAGTACTTTCTTGGGGCCC
TAGCATTTTTTTTTTTTTTTTCCGAATGCCCAAACCTGTT
TAACTGCTTAGTGTGAACTCTGGTTCTGGGATACAGTTCA
CTATGGGAAAGGAAATTTAATTAGCACTGGCGACCTCACC
TTCATTCTTAGGTCAATACAGTAAACTGGCATATGAATAG
TGATTTCTACCAGTTGATTCCTGAATGAAAAGAGAGAGAA
AAGGAGAAGACACACACACACACACACACACACACACAGA
GAGACAGAGAGAGACCATGAAACACAGAGAAAGAGAAACA
GGCAGAGGCAGGGAGAGACAGAGAGAGGGGAAGAGAGACA
GAGAAACCGAGACAGAAAGTCAGACAGAGAAAGAGAGAGA
GGAGCAAGTGACACACTTCAAAAATTATTCTTGAGGGAGG
TCATTCTGCCTCAGCTGCAGAAATCAACAATCACTTGGCA
TTGCCAGCTCTAACACATTCCCACATTGCGTTCTGCCCGG
GCATTGACTACCTTGACCCACACTCTCTATATCATGTTCA
CAGTAACATAAGTGGTCAGATTTCTACAATTAGGCCTTGC
AAGATAATAATAACAAGCCGTATTCGTATATTGCTTTACT
GTTTGCAAAGCAGTTGCGTAATTGTCATTACGTTTGGTTC
CTCATGACTGTGCTGTGAGGAAGGCGTTCCTGTTCCCATT
TTAGAAGTGAGGACACAAAGTTACAAGTGTCCAAGCCAGA
ACCTCATGCCAAATCCCATGACATTTCTGCTGTACTGGGC
TCTACCATGCCCTGGGAGGATGGCCACCTGCAAACACAGC
CTTTCTCCCAACAGAGAGAGAAACTGAGACGCAAGCTGAG
GTAGCAACTTGATGGAATGGCACGGTTGGGACCATTAGCT
CTTAGAATACGTCAGTTTTGATTGGTTGAAATTGACAGGA
GTATCTAAGACAAAAGAAGACCTCCAGAAAATAAAGGGGT
TGGGGAGGGATGATGGAGAAGTGACTTTATGGTTATCAAG
AAAAAGGCTATGTATCAAGAGAGCATTACTCCTAGTGGGA
ATTGGAAGGATTTAGCTGTACTTTATGTCTCAGAATGTGC
TAATGTGATTATCTCATATTAGCTATTATGTGTGCCCTAT
GAATAATGTCATTCCAGTGCTTCTGGAGAATAGGAGTGGA
GCTGCAGGCCCTTCAAAACAATCCTGGGCAGAGTCTGAGT
AATCCTGCACATCTGAATCACCAGCAAAAGACAAGTCTCA
ATTTGGATTCAGAAAATACATGATGCAAACCTTTCTCAGC
CCTGGAAGGGAGGGAAGGCATGGGAAGAAGCAGGATTGGA
CTGGAAGGACTGGCTGTCTTTCCTGCGTGCTCTCCCTTTG
ACCTGCTTGGCACACCCTGCTTCCAAAATGGCCCATGTGG
TTGACAGTCTGCAGGGATGTGAGTAGAAACCCAAGACTTC
AGGCTGAGTGCACCTCAAAGCAGGGCCACAGTCTCAAGCA
CAAGAGAGGCATGTTCTGCTCACAGCGTTTCTTTCTAGTC
TGAGCAAAATATTCCTGCAAGGCCAAAATCCCAATGGCTG
GACGCGAGCAGGGTGTATATGTTTTTCCCCTTCCAGGCTC
TTTAGTTGCATTTTACTGTTTTTCCTACCTCGATATTAGG
CTGTCTCCTTGATGCGAAACATCCTTCCTTTCTAGAATTT
CCAGGAAGCACAATCGCCTCCCACATTTAGATTTAATGTA
ATTCAAACCAAAGTTTGAGGCTATTTCTCCTAATTCAGGA
AAAGCTGTGAGCTTGGCAACCCAAATGGAAAAAGACAAAA
AAAAAGGATGGTAGTGGATTTGGGGGTGTTTTTCTCATTT
TTGGTTGTGTGTGTGGCGTTTCATAAAGCATAGAGGAGAA
CGAAGCTCAAAAAGCAACTGCTTGGAGAGATAGAAACTCT
TGTAATTCATGTTGTGCATAATGGATTTGGCAGGCCAAGC
ACAGAAATTTCCAGAAGTGTTTGCGTGGCAGCAGTTCTTA
GCCAATTCACATTTTTTAGCTGTTCTGGCCAGCTGCCCAG
CCTGCAGAAAAAGTCTTGTATCTCCACAAGTTTGGCTGGC
CTCACTGACGAGTTTCCAAACTGCATGGCAACATTGGATG
AGCTGCTTTTCAAGTGCCAAAAAAACTCCTGCTACTTATA
TTGTTACTAAATACCAGATGTGCTTAATCAAGAGCGCGTG
GGGCCAAACCTAGGGTAATCAAATAACCTATCATTAACAT
TTTCTAAAAACAAAAAAATGCAATTGGAACACCAGATTAC
TGTTTTTCTTTGTTTGCTTTTACGCCCTATTACTGGAACC
CCTAGGGTGATACGAACAGGACACGGGCGGGGAGGCCGGC
TCTGAAGACGCTGTTTACAATCACACCCCTGCACATCTGA
AATATGTGTGAGAAAGTCAAGGCCTGCACAGATTTCCTCT
GGGCTCCTCACAAGGACCCTGGCCCCTCATGACTCCCGCC
CTTCAGGGGAGGGGCCCTGCAGGCGGAGGCTCACACCACA
CTGGACAGCACTGGAAGTTTGAGGTGCGCTGGAGTTTGAC
CTTGAAAGAGAGAAATGCAGAAAGAGACGGCAGGGCAGCT
TTGGGGACTTGGCAAATTAGTGAATGTGCAAGAGTTGGAA
GCTGCTGCTGCCGCTGCTGCTGTTGCTGCTGCTGCTGGAA
AAATACGTAGATATTCTGAAAGGCTGTAAGAGACAAGAGG
ATGCTGTGTGGCTTTGTTGGCGGCCCCAACTGGGCTCCAA
CTGGTAGATCTTGACGTATTTCTGAATACAAAAATCTCCA
ATTCTGTTTGGTTCCTCTCATCGCTGTAATATAGGTATTT
TGTAAGTCTTCCAGGAATCTGATAGGAAAAGAAATGTGGC
TGGCAGATTCTCCCTCTTGCTCCATTCAAGGTCATTCTTG
CTATCTGGGACCTGCTTGCCTCCAGGGACCTGCTTCTCCA
AACCTCTGTGCCTCCCACCTCTCTAATCCTTCTCCCCCAG
ACTCACAGTTCTAAAGAGATGAAAAGGACATGTTTCTTAC
CCCAGGGTTGCTGGGTGACCCTGAGAGATAATGAGCATGT
GTGTTGGAGTGATTCTAGAGTGAGAGGGAATGTTGCAAAA
TGAAATTCTACAGAAGGAGATGGAAGCCTGCAATAAGAAA
TTTCAGATCTGCTTTAAGACAACTGTGTAAATAAAGGAAT
AAGAGACTCAACCCTTCAAGAGTTGTTTTAAGAAACCTAT
TGCTAAAAATGTGTTATAATCCCACTGTACCTCGTACGCC
ATTGTGCCAAGCCAGACTCAGAGGGAAAAGATTTAGTGTT
TCTCTGTTGCGTGGAGCCATTAGGGGGCTAAACCATGAGC
TTGGTCTAATTAGCAAGGACATGCCTTGAAAATGTGTGAT
TTCAGCAGATGTGAATAGTAAAGTAATGCAGAGCTGGTAT
CTACCATATCTTTTGAACTTTCCTGTTAACCATGGTCATG
GGTTTTAACACTGGGTGCATTCCTGAAAAGTCGGGTGTGA
ATCCACATACGAAGTGGGATTATGTTTGAAATGTTCTGGG
GATGCTCTGGACTTAGAGGAACCATGTATCAGTGAAGAAG
CCACAGGGAAAGTCATACCCACCCCTGATTCTTCTCTGTG
GGGTTTGGGCGGGCCCTCAAGCCCTGGCGGAGGTTAGCAT
AAGCTGCCCCTCACTTTCACTGCTGGGCCATTGAAAGGAA
AGGGCTGGTCCCTGAGAAAGGTCAAGGCAGGTCTATTTTG
TTCTCCAGCAGCAAAGCAGAGAATGCTGGAGGAAACCACC
CAAGCAACAAGCTCTGCAGAGGGCAACTGGAGTCTGAGTC
TGAAAACAAAAGTGGAGGAGCCCATCTCCTTGGAGCTGTT
TATATTACATAACTCAAATAAACACAGCAGTGCAGGAACA
GTTCCCTTGGCGAGGGCCAAGACCATGAGAGGCTGACAAA
GGGCGTCTCCTTCAGCCACCCTGGTCAGAAATGGCTTCTT
TAAAACAACAATGAGAGCAACGCACAGGGACTCGCCAGTC
CGATTCAGCAGGGTGTCTTGAACACATCAGAGAGGAGTCG
CTCTAATTAGGACTTGTAAGGTCTCTTTATGCTCTCTAGC
TAAGGAAATAAATCCTAATCAGAGCACCCAGAAAGAAGCA
AAACTGACACAGGAATGGCTGTTCTCATGTGCAGAGTAGG
GAAGTGAAGCCCTTCCAGTGGGTTTTCTCGGCACTCGAGA
GCCTCTGTGAAGCCGGGCCAGTGCGGCAGCTGCTTCTTGG
GCAATCGAATAGTGGCTGGCTTTCTGTGACTTCAGCTCCT
CCTCAGTTCAGGGCCATGCAGGGACCCCAGCCTTCTGGGA
AGCACTGGGCAGTTTACATGGAGTCTGTGGGACGAATAAT
AATTAAAAAAAAAAAAAAAACCACCACCACCACCACCAAC
AACAAAACGGTTACTAACTCAGTAAATGACCTCAGGCCTA
CAGGCCCAAAGTCTGAACAAAATCAGCCTTGAATTGAGAG
CAAGGCAAGAGCCTACTGAAATCTTTTTCATCAGTGCCCT
GAAGTCTCCAGGGACAGCAACCCCTATCATATACCAAGGG
ACGAGAATAGAAATAAAAATTGAGAACACAATCGTGAGCA
CGGGCTGATGGTACCAGCTGCCAACAACTGCCCCATTAGT
AGGCTATGGGGACGTGCTAGGGAACATTTTCTCTACGAGG
CTTGCGTTTGAAAATATATCTTTCTTCAGAGCTGACCCAG
GGAGTGGATGGGGAGGAAGGAGACTTCTTTCTCCGTGCTT
ATCGGGCGCTCATTCATCCTGCGATTTGCTGCGGATAGCT
TACTTCTCTGAGCCTGCGTGTGCTGTGTGAGTGGCTAGAT
CCCGTCTCTCAGCGAGTTCATGTTTTAGACAATTCCTGGA
TGAAAGCTGCGCTCCAGAATTCGTCCCCCGCAGTGTGTTT
GCTGGGTGCCCATGGGGCTAAGGAGGACAGAGGACGGCAG
CGAAGGGTAGCCCTCACTACTAAAGGCTCTCACCTCTTCT
TCCTCCTTGGATGTGTCCCTGAAGACGTTTGTCTCTTTGT
TTCTTTATTCTCAAAAGGAGGACAATTCCTACCCACTCCC
TAAGGATGTTTAGGAGGAACAGCTAACAAGTTATTTAAAA
ATACCTAGCAAATAACATTCAGGATCCAGTGCTGAATGAT
CCCCATCCTCACACCACCCACCTAATGCATTACCTATGTG
CTCCCCTTTAAAATGTGTTGCTGACAGACTGCCCTGTGGG
GTGTAAGGCTGTTCTGTACAGAGAGGTCTCTCGGGCTTCT
CCAGAGAAGTTTGCTTTGCAGGAACCGCTGAAATCCTTAC
ATGTCCAAACGCATATTCTGGGTAGAAAACAACAGGTGAT
GAGCTGTAAGGTAGAAGGCTGCCAGGATCCACCCATGGGC
ACCCAGAGTTTGGCACCCCTCTTTCCAGGGGGAAACAAAA
GTGAACCAATCAACACGACAAGGTCAAGTTCAAGTCTGCC
TCAGTAAAACCCTGGGGACTTTCTTCTTGAAAAACAACTG
GGACAGTGTGACAGCTGTTTAAAGATGCCAAAGAAAAGGG
TCCCCAGGGAACGCTCCCCAAGGGCGACTCTGCTTGCAGG
AGTCTGTAATGAGTGACAAAAAAGACAGACAGTGAGAATA
GGGCAAGCCAGGCCCAGGTGAATGCTCTGATTAGCTAGTG
ATCAGAGTGCCACACAGATTTAAGATCTAGCGGTGATGAC
AATCATGATAATAATAACTACAGTGATTATTATGGTTGTC
ATTGGGGCCTATTAAACAATAGATTGCCTTTAAGCCGTGG
CCCCTCTAAGAACCTTTTACCCGGAAACATGTACCACATT
GCAATCCTCGCGGCCCCTTCTGTGACTTCATTTGGCATGC
CTATAGGCGAAACCCAAATCAGGTTTTATGGTTGCTGGAT
GAATATTTGCAACAACTTTAAAATCTAGTTCATGATGCAA
GTTGCTCCTCACGGCAAATGCATGGTGGGACATCAGAACG
GTGACAAAGGTGGGAACAAAATCTCTGCCCGGAGATGTGA
CGTGTTGGAGGTGAAAACAGATTGCATTTGCACGGCAGCC
ACTGCCTCTGAAACAGGCTGAGGAAATTCCTTTTATGGCA
GGCAGTGGACTTAGAACCCAAAGACCTGGATTTCATTCTC
AGTTCAGCCACCTCCTAGCAGCGTTAACTGGGGCAGGTTA
GTTAACCTTTCTGAGACTCGATGGCCTCACCTGTGAACTG
GAGCTCAAGATATCTATCTAGCAGGGCGGTTAGGATGGTC
AAAGGCCACCCCCAGGAGCATGATAAATATGAGCTGAAAC
AGCGAAGTCGGAATCTGTATACAGACGTGACCTGTCGCCT
CCCAGAGCGTTAGCGCTCACAGTGAACTGGCATGAGAGGT
CTCCTGTCTTATTTCTGGGGGCAGAGGCACAGAGCTGGGA
AGTCGGCCTGCCCACCTCCCCCTGAGAGCTGGCAAGAGAG
CCAGTAATAGGATGCATGCCCATGCCCTTTGATCCAGAGC
TCTTGCTACCAGACGCATGGCCTCTTCAACAGCTCACCAG
CTGATGGATTTGCTTCCATTTTCTCCTGGGCCTAAATCGC
TCCCCAGCTTCCAAGGGGCGCTCCCTCTTTCACACTCGAG
GGTACGGCCCGGGGAACGGAAGGCTCGGAAAATGTAGCAA
CAGGGAGTAACATGGGCACCAGGGAGCAGGAGGCTCGTTA
TATTCTTTCTAGATGAATCTCCAGGCTGCAGCAGTCCCGG
GCGAGTCCCAGGCCTGCCACAAAACCTGTCCGCCGTGGGG
CTGCCTCAACATGCTGTTTGGGAAGTCAAGATGTTCAGTG
TAAACTTTGTTCTCCCTTCCCTTTCTTCGGGGATCCGCAG
AGGCAGCTCTTCCAGGGCCTTTCTCTCCAAGTCTTTCTGG
TGCTGCCATCTGAGGTCACACACCCTGGAACACGACATCT
CTGTCAGAACAAGCCCGTGAGGCGGCCGTCCTATCCGAGA
GGGCTGTGCAGCGGGTGGTGTTGGCCCTTGAGTTTGCCAC
GGTTTAGGTTTCTCAGTGGCACTATTTTTGGCAGATTTTT
TTTTCCTCGCTCTTTATCACAAGCCCGTCGGGCAAATGAC
AGCGGAATTGCAAGCTTGAATGGACTTGTTTGACAGGCCA
ACTTTCATCCTGAGCGCTGCTGCTGACTTTTAAAAAGGAA
CTCTGAGAGGAGGATAGTAATTTCACACTAATTCCTTGCT
GTAATTTGCTTTTGAGTTTAAAATGTCGTGTTTCAATCAC
CCTAGCTGCGTGGTGTAAGGGAGAAGATGGGACACACGTG
TGGTTAATGTGTTTGTAATAGGCACACACAAAGACACCAC
TTTGCTCTGAAGCAACAACACAGGAAACACTGATCCACAC
TTCAAGGGAATCTCCACCAGGTACAAACAAGTGCATTCAA
AGGAATTCATAATAAATCACCAGCTTTGGCAGAAATAGAG
AGCTCCTTTAAACAGCACACTTGACATCTCCATCATCCAA
GCGTTTATTAGAATGTCTTATCCCCCAGGCTGCATTATGG
AGAGGAATTGGGGTGGGTTTAGGCAAACCCCCCAAAGGAG
GAGGGTCTGAAACCCTGGATGGACCTAAATGCATTGGGGG
AACAGATCATGTTCAGCCGAGGAAGGTGAAATTCATCTGG
GAGAAGGGTAAATTAATAGGTGCTGGCCAAAAGGAAAAAA
TAGCCTCCGCGCTGAAGAGAGCTGATGAGGCTGTGCTTGG
AAAATCCTCCAAGAAAAAAAGGACAGGGTCTCACAGACAG
GCCAGTGGTGAGAGCTTTGCCCGGTATAGAAGCAGGAAGC
AATGACTTTTTCTGATTTATTAATCTGCACATGGAAGCAC
CCTAATCCCATCCCTTCACCACCTCTCACCACACTTAGCT
ATCCTGGCCACCCTGCCTGACATTTCATTTTTCTCCGCGG
ACAGCCGCTAATATTTCACATACTTAATCTTGCTCTCACC
TAGATTATAAATTCCTCGAGGTCAGGAGTCAACATCCAGC
CCCAGGCTCCTTCCCAGGTCTCTTTAACTCCCTGGAGGAT
TGCAGAGACCTTCACACGTTGTTTGCAAGGTTTCTGAAAC
AATGGCAAGATTGCACAAGGGCCAGGCGGGGTATTTTTAG
AAGAACAGATCCAAGCTCTTTGGTGGACCCTCAGGCTGTT
TACCACCTAGCCTGCCCGCCTTTGGTGTCTTTCTGGCCCT
GGCTCAGTATGCCGTGTGCTCCAGCCAAGCAGAACTGAAT
GCTCTCATGCCTCCGTGTCTTTGCACGTGCTGTTCCCTCT
GCCGGCTGCCCTTGCCCCTTCTTCCATCTGTGGACTGTCT
TTCAGCTCTAGGTCACTTTCTCTCTCCCCACAGAACTGCC
AGTGTCTCTTAGGCAGAACTGATGGTCCCTCACTTTGTGG
GTCCAGGGTGCTTTCTGGAGGTCTTAACGGGGAGGCAGGG
CCAGCTGCCCAGTCATCAGGTTGGTATGGCCATCGGGTTG
GTACTGCCTGGTTGGCAGGTCTGTCTCTTGGTTAGCCTGA
GAGTGCCTTGAGGTCAGGGCTACTCCCTGTCTCTCAGTTC
CTGGCCCCCAGCACAGTGCCTGGCACTCAGCAAAGGTTTC
TCAAATGAATATGCTTCCCATGTTGGGCAGATCATGACGA
AGGCAACAGCAGGGCCCAATGTGTAATGCAAGGACAACAA
AAAGGGACCCTGCTTTGAGACCAGAGATGCTCCACAGGGA
AGCCGCCCCTGGAGTCCCTCCTGATAAGCTGGGGCAACTG
GGACCAGTCCTAGACAGGATGTTTGAGGGGGTGGCGCTTG
CTTTTGGGAGCCCCAGTCTCATTTTGAGAGCTTGTTCCAC
TTTGAGGATTTCTCTGTTTTCCATATCCAAATCTTTATGC
TAGCCTTCAGTTACACTTGCTCAAAGGGTGATTGCTAACA
GTCTCCGAAGATGGGCTAAGATATGTGGGTGAGCAGCAGT
GTGCTGGAGTGGGAGGTGGGGGGACAGGGCATTGCCTGGG
CTGTGTGGGAGGCAGGAGGAAGGTGATGAAGATTCTGGAC
TCCAAGCTGGCCCCAGATGCCAGCCCACCTTGTGTAATAC
ACCGAGAGTACCTCAGTTTCCCTGCCTGTTAAATAGTAAT
GGCTCCTTCATTGAGTTGTTCTGAAAATCAAGTTAGTACA
AAGGAAGCACAGAAAGTGTGCCTGACACAGGCAACCGCTC
ACTGCATGCCAGCTCCTGGCATCTGGAATCTGAAGATGGA
ATCCAGTCTGACTTCCTTCACTCGCAAGTTGTCCAAGTCA
CCTCACCTCCCCATTCATGTTCTCATGTCTCTGAGATGAG
GATAACAAAGCTGACCTTGCCAGCTGTTGGGAGAATCGGA
TAATCAGATAGTGGAAGTGAATGCATTTTGCAAGCTACAA
GGTGCCTTCCCAAGGGAAGCATGAAGTCACCTGGGTGAAG
GTATTGGGAGGTGTGGCCCCATCACAGATCCTGCCCCACA
AGAGCTACCCCTGTAAGGAGTCAATGACTTGGTATTAACC
ATGCTTTTAATTTCTGTAAAGTGATGCTTTGACACCCATC
TAAGCGCTTATTAGCCAACCTAAGCCAATTGTGACTCACC
CGTTGCAATGATTAACTCTATGTGTCAAGTTGGCTGGGCC
GTGATGCCTGGATGTGTGGTCCAACATTATTCCGAATGTT
TCTGTGGGAATGTTTTTCAACGAGATTAACATTTAAATCA
GCAGGCTTTGAGCAAAGCAGGTGGCCCTCCATGATGCAGG
TGGGCCTCAGCCAATCAATTGAAGGCTCCAGTGGAGCCAA
GCCTGACCCCAGGAAGAGAATTCTGCCAGTGGACGGTCTT
CTAACGTGAACTGCAACATCAGCTCCTCCCTGGGTCTCCA
GCCTGCTGGAGATTTTGGACTTTTCAGCCTCCATAATAAT
GTGAGCCAATTCCTTAAAATCTCTCTCTCTCTCCCTCTCT
CTCCCCCCACCCCTCCACTCCGCACATACATTCTATTGAT
TCTGTTTCTCTGGAGAACCCTGACTAATATACCCATAGAC
ATCTGGAGTCCTCAGATAACTTTAAAATCTATACTCTAAC
AGTTACAGTAAAGGTGGATTTCGCAAGGGTGCCACTTGCA
AACATAGCTAGCCGGTCCCAAGCTGCACACCCTGCCTTGC
TTTTCCTTCCCATGGAAACCACACTAAAGGCTCCTGCCAC
TGTCCCACTCTCCCTGTGCCTCCTGACCCACCCCGAGGCT
TCCCCATGGGGCCCTGCATGCTGTGCTGCAGTCTCCCAGG
CCGCTGTGAGAATACTAAATCTTTAAACTTTCTCCATCTC
TCTCCCGACCTCGCCTGGGCTTCCTGCACCTCCTCCTAGG
TAATGTGATGAGGCAGACTGTGACTGCGGCCCAGAGGCAG
GGACACTGTGGGCCAGCTCTGGCCCAGAGATGGGCGGGTG
AGTTATTTGTCCCTGTCACCTGGTGCTCTGCCAGATGCGA
CGGTGCGATTCTGTGTGCGATCTGGGGCTGATAGAAACGA
CGGCAAACTTCTTGAGCAGTTAGGCTGAAAGAATTGTTCT
TTGCATAAAACAGAAATTGTCATCATCATTATAAACACTA
TCCGGGCCCTCCAGAGAGCCCAGATGAGCTGTGTTCCAAA
TGTCCATCCAGAGGAGGGGTATTTATTGGCTCTTCGGGTC
CCAGAGAAGTCCCAATCCCCCATGCAGGAAAGATTCCAGA
AGCATCCATGTCTGAGGATAGGACCCTAGGTCAGAGCAGA
GGTTACTCGCTGCACCTGGGGGAAGAGGAGGACAGTTACT
TTCCAGAAAAAAGTTAATTCACCCTGAGTGATCCATAAAG
TTGCAGAATCACAGAATTACAGAACCTTTGAATTTCAGAG
GCTGAAAGGGATGTAACAGTGCATCTGGGTTCAACACCCC
TCATTTTAAGCAAGAAAAAAAAATAATTCCAATTAAAATA
TAGCCCTCCACTCATCTGCAGTTTGTATGATAGGGCCCCA
GATGAATGCTAATTTAAAGACTGGATGGAAGAACAGCTTT
TTCCTACAAGCGGTGTTCATTTTGTGGGATTTCTCACTGT
TGATTAATTAATGTAAGCAGCCGTCCATTCACCTGTTTGT
CTATTCACCTGTCTATTCATTGCTGCTCCATTCCTCACCC
CAGGAAAAACTCGAGGCGGTTACATCAAGAACACAGACAT
GGTTTGCTCTCACTCCCTCCTCCTTCCTTTTTGTTTTTGT
CTCCCATCCGGGATGAAGACGAGCTAGCTCTGCGCATGTG
TGGGTGTGGGAGAAAGGCCAGTTGCAGTCAGTGTCACGGT
GCTGTTTTTGAAACTCTGCAGGTCCCTCATAGGGCCGTGG
CTGATATCACCCATGCCAGGATTGCTTGGCCTTGACAGAG
CCTGTGTTAGGTGGGACTATCATGAAGGTATCCAAGATAC
TAAAGGGCTGAAACAAGCCCCTCCCTTGTCTTCACAGTAT
CTTCCAGTGAAAGACGAGGCCACTGGATGAAGCTGAGGAC
AAATAAATGTCAATAAACCACCACTGGGAGCTGCTGCTCC
CCCGTTTCCCATGGCCTGCAGGGGGTCACTGAGTTAAATG
TTACAGCTAATTGTGAAAGGGACCTGGTGAATCCGTGATC
AATAATGATGTTGGTTTTTACACGAGCTAAGATAAGGGTA
ATTAAATCTTGTGCTTCAGGCCATATAAACTGATCTCCAC
AGGAGGGCAAGAATTAATTTAATTCCACACACACAACCCC
TTCCAACCCCTCTGACAGCTTGAGTGTAATGGACTCAGTG
CAGGATGGGGAAGACAGAGCACCAGGTATTAACCACCACA
CCTATCGGGAGCTTGAACTTCATGGGCCTTGTGGCTGATC
CAGGGCAGCAAATCCAGAGCTTCTTACAGCTTCTCTCTGT
GCTGGGTTTATTACACACAATCTGTACAGGGGCTGTTTCC
ACACTTAATGGCAGTCCTGAATCACTATCTATTTCCCATG
CTCGCCTGCAAAACAGCAACCCAGAGCTAGTGCTACGCCG
TCAATACCGGGCCCCATAAAGCCACTGCTGTATAGATTTG
CCTTTTTGTGCATGTGCGTCTGATTCACGAGCAGTTTGGC
AGCCTTCCAGGCTCGAGGAGAGGAAAAAAACACCCTGAGC
ATCCCAACAGCCTCATTTTGATCTGTGATACTGAGCAACT
CATTTCCACTTCACAGGCTCTGCTGAGCTGTGCCACAGAA
AGACAAATCCCAGATGTGGCAGGGGTGGGAGGAGGTGGAG
GGAGAGGGGCTGGCTGGAAGGAAGGAGGGTGCAGGAGAGG
GAGGGAGGGAGGGAGGGCCTAGGCAAGGGAGGGAAGATGA
AAGCAGAAAAAGGCCACATTTATTAAGCTGTTTTTCTTTT
GGTGAAAAGAAGCATTTATCAGTGATTTCATATATCATGT
GAGAGGTGGCTTCCTGCCAATTTCCAAGAATCCAAACAAC
CCGCTGACATCATACGCTAAATATAGCTCAGGCTTTGCTT
TAGGTGAACAAATAATGCCGCCGGACAGTAATAGGTTCTC
TTCAGTTACATGTTTATTATGATCAGGCTGTCAGGCTTGT
GTAATCAAAAGAGTCATGTCCAGTTCCGAGGAGGAATGGT
GCAAAGAACTCTTCAAACAATTTTGGGAGATGACTAATGA
ACCCCCATTCCTCCTGCCTTCCCAGGTGGCCGGCTGAGCC
TGGCCGCTGGAGGAAAGGTGGGCAACTCTGTTGTTGCAGG
TCTTCAAAGCCCTGGTGTGTGTGTGTGTGTGTGTGTGTGT
GTGTGTGTGTGTGTGTGTATGCGCACGCGCTGTATTTCCA
TTTCTGCCCTGCCCATCAGAAAAGGTGACTGATCTCTCCA
AGGAAAGTGCAGAGAAGGAAGACAGACCTTCAAACTCACA
GACAGGGTGCAGGAGCTATTCATGAGGATGGGGCAGGGGC
GAGCAGGGTGGGGTGGGTGGCACAGATAGCTAAGGCAGTC
TCTTTAGTCTGTTTATTCTGCAAGCATTCAGGTAAGGGTG
CTTGTCCGGTGGCAGTCTGAGAGCCATCTTCCATGGCTCT
TGGGCTCTGGTATTTTCAATTCTACCTCCCAGAGCTTTTG
TGTTGTGGGTGTCCTGTCTGGGACTGGTGCCTGTCATTCT
GTCTGAAGCCACCTGAAAGATTAAGATTCATACTGAGACC
TTTCCCTCCTCTGCCAGCACTCCCCACTCCCCCAGGCTCA
AACTGGGGAGAGAGGGAGCCTGGCATGAGTTTGTAAGTAT
CTGGAGGAAGGGGCAGCAGTAAGGAGAAGAGAAGGACGAG
AAAATTAGTGCAGGGAGATAAGGAGCCGGTGCATCAAAAT
AGGTGCTGGAAGGTGTTGTATCCCTTCGAACATCTGCATG
ATTTCTCTTCTCAGTCAGGGATACAATAGAGGTTGTTACT
ATGGAAACTGGTGTAAAAGCAGCACAGAGAAAGGAAAGGG
CTGGATAGAAAGAGGAGAGAGTAAAAGGCATATACCACTT
TTAAATCATCAAAGAGGAATACTATGGCACTTCCCACCTC
TAAGAGGAGGAAATAAGTCACTGAGCCCAGGGAGGGTTGA
ATACTACGATCACGGGAGGGGTCAGGGACTATCAGACACC
ACCATCCTTTCCCCCTGGAAGCCTGTGTGTTGAACCTGTC
CACCTACCATAAGATCGTTAGCCGGAAAAGAATGTCCAGG
CAGTTGACGGTGGTCAGCTTCATGGTAGACGGCATGCTCA
GCTCAGCTCGGCCATGGCCTTTGGGAATGGCCTTGGAGGG
AGCGGGCCATTTTTCTGTGTCACGGTTTCATCACCTGCCT
TCCTCAGAGGAATGACAAAGCACCTTGCTCAAGAAAGAAA
TGCTAGTGCCATTCAAGGCAAAGAAATGACAGAGCGTCAA
GTGCTCTGTGTGCAGAGGGAAAAAAAGTGAGCAATTCCAG
CTGGTGCCCTGAGCATGATACCCCAGAGGGGCCACGGACC
AGGCAGAGGCCGAAGTCTGTGCGTACCCAGCCAGTTTCAC
TTTGTTTCGGTGTGGGTATTAATGGGATGAAATCATTTGC
TAAGGCTGAGGAGAGTTTTGACAAGTCACTGGTCTTTCAT
GCAGACTCATACACCTGTCCTGTAGACCAGTCTGTCTAAT
AGAAATATGATGTGAGCCACTATGCAATTTATTTATTTAT
TATTATTTCTATAGAGATAGGGTTTCACTTCGTCACCTAG
GCTGGAGTGCAGTGATGCAATCATAGCTCACTGCAGCCTT
GAACTCCTGGGCTCTAGCAATCCTCCCACCTCAGCCTCCC
ACGTAGCTGGGACTACAGGTGTGAGACACTACACCCAGCT
AAGTTTTAAATTCTTTGTAGAGATGGCTGGTCTCAAAATC
CTGGCCTCAAGCGATCTTTCCACCTTGGCCTCCCAAAGCA
CTGGGATTACAGGCGTGAGACACCACACCCAGCTAAGTTT
TAAATTCTTTGTAGAGATGGCTGGTCTCAAAATCCTGGCC
TCAAGCGATCTTTCTACCTTGGCCTCCCAAAGCACTGGGA
TTACAGGCGTGAACCACCTCACCTGGCCCACTGTGGAATT
TACAATGTTCTAGTAGCCACATCCAAAAGGTAAAGAAACA
GGTTAAATAAACTTTAATATAATTTCTGTGTCATGTTATT
TAACCCTAGTGTATCCAAAATATCATTTCAACAAAATCAA
TTCAGAAACTGTTGATGAGATATTTTATACCCTTTCATAC
TGAATCTTTGAAATCTGGATTTATTATTATGTGTGTTATG
TGTATGAGAGAGAGAGATAGAGAGGGAGGAAAGGAGGGAG
GGAGGAAGGGAGGGCCAAGGAAAGGGAGGGAAGATGGAAG
GAAGGAAGGAGGAAGGAAGGAAAGAAGGGAAGGAGGGAGG
GAGGGAGGAAGGAAGGAAGGAAGGAAGGAAGGAAGGAAGG
AAGGAAGGAAGAAAGAAAGAAAGAAAGAAACAGGTCTCTT
TGGCTCAGGCACTGACTCCAACCACATGCCTTGCATCACG
ATGGGAGTGATAATTACACACACCCACTCTTTGAACAGAT
GGTCAGCCTCGAGTACCTCCCTTTGCCATTGAACAGTGAC
CCCTCACCCTCCAACCACAATCCATGGCCGCTGGAATCAG
GCAAACCCAGCTGAAACCACAGCTCTCTTTCTGAGTGCCT
CTCTCTGAGGGAGTTTCTTAACCTTTCTGAGTTTTCCTCA
GCTGTGAGATGGGAATCCTATTTTACAATTGAAGGTAGGT
CCCTCAATTGTTTTGGGGATGGAATAAGAGAATGCCCAAG
ACCAGGTCTAGCATCGATAAGGGAAGCTCCTTCCTGTCCC
TTATGCCAGCTCTAGTTCGCCAGTCTTCTGTTGAGCACCT
AATCTTCTCCAGGCCTCTGTGAGTGAAGAAACTAGAATTG
TACGTTTTTCGTGTGCTCAGAAAGCCACTTGAGTAGAAAG
GAGACTTCAAGGACTAAGATTGAGTTTGTTTCACTGATTA
ACTCCAGGCTGATTGCTGGATGTTTCCCCAATACAGAGAG
ATACTAATATTCAGTCATTCAGAAAGAGTCCTTCTTTCAA
TGACCATAGGCTACATGGTTAGATGTTTAGGAAAGAAAAT
TAAAATATGTCCTTCCTTATAAATAAGACCTAGCATTTGG
TAGCACAGTAGGGTGATTATAGTTTACAATAATTTATTTT
ATATTTTAAAATGGAATTGAAATGTTCCTAGCACAAAGAA
ATGATAGGTGATGGATACCCCAATTACCCTGATTTGATTA
TTACACATCGTATGCCAGTACGAAAACATCGCATGTACCC
CATAAATATAGACAGCTATTATGTACCCATAATAATTAAA
AATTTAAAAATAGGTCCTTTCTCTCCTAGAGTGGCATTGT
CCCATACAGTAGCCACTAACCTCATGTGGCTATTTAAATT
TGCATTAATTACAATTTGAAAATTTACTTTCTGAGATACA
CTAGTCACATTTCAGTTGCTCAGTGGCCACATAAGGCTAG
TGGCTACTGATTGGACATTCAGATATAGAACATTTCTGCA
TACTAGAAAGTTCTGTTACCACTGCTCTGGATTTTTAGTC
ATTTATTCAATATGCAGCCAAAATAAAACTCAGAGACAGC
AGGACAGCATGCGTAAACAGGCCTAAAGTCACACTGGGTG
GATTTCATCCTTTCTCCACTTTGGCCATATGTCAACCTAA
GTTAGTTTCTTTTTTCCTTTTGAGATGGAGTCTCACTCTG
TTGTCCAGGCTGGAGTACGGTGATGCGATCTTGGCTCACC
ACAACCTCCACCTCCCGGGTTCAAGCGATTCTCCTGCCTC
AGTCTTCAGAGTAGTGGGATTACAGGCGCGTGCCATACCC
GGCTAATTTTTGTATTTTTAGTGGAGACGAGATTTTGCCA
TGTTGGCCGGGCTGACCTCGAACTCCTGACCTCAGGTGAT
CCTCCCTCCTCAGCCTCCCAAACTGCTGGGATTATAGGTA
TAAGCCACCACACCCAGCCTTAAGTAAGTTTCTTAACCTC
TCTGTGCCTCAGTTCCTCAATTTCATCATCTGCAAAGTGG
GAATGATAGTAATAGAACTTAATTCAGCAGATTATTGGCA
GAACCAAGTAAAGGAATGCATGTAAACTGCTTACAATACA
GCCTGGCAGGTCGTAAGTGCTTAGTAAATATTACATATGG
CTCTTAATTATGCCCCATTAACTCTTTTCAAAAACAAGAG
AGGGCTAGGGTTATGCTGAACGGCGAAGGTGCCCTCCATT
AACCCAAAAAGCTTCCTGGAGGAGGTAATCCCTGAAGCTG
TGATTCAAGGGAAGGAAAGGCGTTCTCCATTATTCAATGC
ATTTGATAGGCATTTATTGGTAATTTGTTGTATATAAAGC
ACTGTTGTGGCTGTTGGAGATGCAAAGATGATGACAGAGG
GTCCTTTCTATCTTGAAGTCCCGTGTCTAGAGAAGAAGAA
AGTCTACACAGTTGATTCTTGAACAACACATGATTGAACG
GCACGGGTCCACTTATACATGGATTTTCTTTTGCCTCCGC
CACCCTTGAGATGGCAAGACCACTCCCTCCTCTTCCTCCT
CCTCCTCAGCCGACTTGACATGAAGACATCAAGCATGACG
ACCTTTAAGATGATCCGCTTCCACTTCGTGATGAGCGAAT
GTATTTTCTCTTCTTTACGATTTTCTCTTCTCTAGCTCAC
TTTCTCGTGAGAATAGTGTCTACTACATAGAACATACAAA
ATGTGTGTTAATCAAATGTTTAAGTTATCAGCAAGGCTTC
TGGTCAACATAGGCTATTAGTAGTTAAGTTTTGAGAGAGG
CAAAAGTCATTTGTGGATTTTCCGCTGTTAAGGGGTTGGC
ACCCCTAACCCACATGTGGTTCAAGGGTCACCTGCTCTTC
CAGGAGTAAGAGCAGTGATGGATTTATGCACAGAGTGGCA
GGAGAGCCTGGAGAAGAAGCCCTAGCTCAGCGGGGAGACC
AAGGAGGACAATGTGGAAGGGGCAGTCCCAAGCAGAACCT
TAAAACCCCAGGAAATGGCAGGCTGTGTGCAGGAGTGATC
AGACCTTCAACAGCACCTAAAATCACAAGGCCCAGTCTCA
GAATCCCCTGGGGACATTCAATCAGCATCTTGCTGACTGA
CAAGATGAGCTTCAGCCTGTGCATTTAACACTGTTGGGGC
CGAGCTCCTCTAGCAGCACCTCCAACACCACCAGTGAACC
AGCAGCCCTGGGGCCTGCCTGGCTTCTGTAGCTCAAGGTA
CAATGGGAAACCACAGATGTCACAAAAATTGGCTCCCTTC
GGCCGGGTGTGGTACCTTACACCTGTAATCCCAGCACTTT
GGGAGGCCTGGGGGGGCCGATCACCGGAGGTCAGGAGTTC
AAGACCAGCCTGGCCAACATGGTGAAACCCCGTCTCTACT
AAAAATACAAAAATTAGCCAGGCGTGGTGGCACACATCCG
TAATCCCAGCTATGCGGGAGGCCGAAGCAGGAGAATCGCT
TGAACCCAGGAGGTGGAGGTTGCAGTGAGCCGAGATTGGG
CCACTGTACTCCAGCCTGGGCAACAGAGTAAAACTGTCTC
AAAAAAAAAAACACAAAAAAATAAACCTCCCTTCTAAGAC
AAGTGAAAGCATGTAGAGTCAGGTAGATGTGCCCCATTAT
TATTCTGGTCATTGTTGATTCTTACAAAGTTGAAATTTTA
GCATCTCTCACGATGGCTCTTCTAAAAAGACACCATGTGT
TCTTGGGAAGAAAGGGCAGGCTGAGGCTGCCTTGAGAGTC
TGGCCGGGTCTGTTGGTCTAGCACTGAGAGGTTGACATGC
CAGTCTACTGCCCCCAAGGGCCGGTTTCATATGCAAGTCA
GGCACCGCCAGCCAAGTGGGAAAGGCAGCCCCAGAGGAAC
ATGTTTCTGGTGACTGGGAAGCTTTGAGCAGACCTACAGC
CCTGGCATAGCGATGAGCTTCCTGCACAGGCAGTGGCGGC
CGACAGCCAGGCGGGAGGAGGGCGGAGGAGCGGCTCACAG
CCTCCACCAGAGCATCCGGGGCTCGAGCCGCCAGAGAGCC
CTGGAGACTAGGTAATGGAATTCCTAAACGGAAGAAGCAC
TGAGCTCCAGACCGCTGTCCATGCCCAAGGATGGAAACAT
TGTATTTCTCCTTGGGACTTCAGGCTTTCCCCCTGCCTCT
TCCTGTTCTTTCCAGCCGTTGCCAAGACAGGAAGAGGCCT
TTTCAAACAGACTTCTTTGTCTTCCACTTGTTCTGCCCCT
CCAGGTCTCATTCGGGACTGTTCTGAGCCTCACAGACCAG
AGACACTGTAGGGGTGACCAGCCCTCCAGATTTGTCTGGA
ACCATCCTTGGTTTTAGCTCTGAAGTTTCCTGTGTCCTGA
GAGAGGCCCTCAGGCCTGGGCCAACCTGCACCTTGTCCAG
CTGCTCCCCTTGGCCCTCAGAGCCAGGTTGAGGTACTGCC
CAAGTGGCAGGCATGTCAGGATTCTCCTTCCGCTTCCAAC
ACAGAGCTCTTTAAGTCTTAGCCAGCAAAGGACAAGGCTA
GCATGGGCATTTACCCCACTGCCTCGGCTGCCTCACCAGG
AGTGCAGGAGATGCAGATGCACAGATGAGAAAGCTTTGCC
TGTCCCAATGCACAGAGATGCCTGACGCCGTCCCAGAGTA
CCTGTGCTCCACCCACCCAGGTACTGGTCGTCCAAGGCCC
AGGTCCCAAAGGGGCATGAGAGGAGAGGGTGGAAGAGATA
GCCAGGCCCCATGCTGGGCACCTGAGAGGGAGACCCTGGC
TTCGTGTTGAGTTAAGTTCCAGAGATCTGAGACTACCCTT
GATTGCAGGTCGGCCAGTACTAGGCATCTAACTTGCTCTC
TGTCATTTTTTTTTTTTTTTTTTTTTTTTTTGAGACGGAG
TCTCGCTCTGTCGCCCAGGCTGGAGTGCAGTGGCAATCTC
AGCTCACTGCAAGCTCCGCCTCGGGTTCAAGCATTCTCCT
GCCTCAGCCTCCCGAGTAGCTGGGATTACAGGCGCCCGCC
ACCTCGCCCGGCTAGTTTTTGTATTTTTAGTAGAGACGGG
TTTCACCGTGTTAGCCAGGATGGTCTCGATCTCCTGACCT
CGTGATCCGCCCGACTCGGCCTCCCAAAGTGCTGGGATTA
CAGGCTTTGATTGCAGCGCCCGGCCGCTTTTTTTTTTTTT
TAGATGGAGTTGTGCTCTGTTGCCAAGGCTGGAGTGCAGT
GGTGCAATTTCAGTTCACTATAACCTCCGTCTCTCGGGTT
CAAGCAATTCTCGTGCTTCAGCCTCCCGAGGAGCTGGGAT
TACAGGCGCCACCACCACGCCTAGTTAATTTTTATATTTT
TAGTAAAGATGGGATTTCACTATGTTGGCCAGGCTGGTCT
CAAACTCCTGACCTCAAGTGATCCACCCGCCTCAGCCTCC
CAAAGTGCTGGGATAACAGGCATGAGCCACTGTGCCCAGC
CTCTGTCATCTTTTTTTAGAGACAAGTTCTCGCTCTGTCA
CCCAGGCTGGAGCACAGTGGCACGATCACAGATCACTGTA
GCCTTGAATTCCTGGGCTAAAGTGATCCTCCTGCCTCAGC
CTCCCTGAGCAGCTGGGACTCCAGACACACGCCACCACAG
GGGGCTAATTTTTAAATTTTTTGTAGCGAGAGAGTCTTGC
TATGTTGCCCAGGCTGGTCTCAAACTCTTGGCCTCAAGCA
ATCCTCCTGCCTCAAACTCCCAAAGTGCTGGGATTAACAG
GCATGAGCCACTGTACCCAACCAACTCTCTTTGATCTTAA
ACCAAAGAAATGAGATTTCTCCGAAGCCAGAGTTATAAGT
GATGGGGGTGGGTCAATTGTGAGGAACTGAATGGATCTAA
TTGTGATGGTGTAGAACTTATCCTGTAGCCCGCTAAGGTC
AAATCAGATCTATATTCTCCTACGCAAACAGTAGGAAATG
TGGGAGATTGTGTGATACTGAAAAAAAAAAATGGAAAAGG
AAGGCAATTCATTTTCTTCACCAGTAGAAAACATCATTTT
TGTGTGTATAAACCTGGAATCAATTATTAAACTTCCCTTA
TGGATAAAGCGTCACTTGTAATAAACAGCAAAGAGGGTTG
TTCATTTCACTTAATGACAAATAAAATGATGTTTGACCAA
TTTGATGAAGACAGTAAGTCAAACTTAAATGGTCGGGCAT
TTTATGTTGCTGAAACTACAAATCTTGTTAAGAAGCTTTT
TACATTTAAAATATGCAAAATGCAAGCAAAATTTAGTAGT
GAAAGTAAAGTTAAATATTTAATGACATAATTAAGTCTTA
TTAATGGTATGTTCTTTATTTTGCAGATTAAATATTCACA
ACAATTATCATCTCTTTTATCTTTATTACTTAAGCAATGT
GTTTTTCATAATTATTTGTTAGGTATTTTCATTAACATTT
GATGAATATTAATAGTTAAAATAAAAAATAGTTTTTATTT
CTGTTGTAATGACTTTATGGTGATCATAATATATAAGTAA
GTGTTTATAATGTGCGCTACTGGTTAATATTTAGATCACT
GATTTTGTTGCCACAGAGTAGAAACGTGGATCTTTATGGG
TGACAAATGGCAATCATCACATACTTCCATTACTCTTTAT
TTATTTATTTAATCTACTATTCTTAATGTAGCTTCATTGT
GGGAGTCATATGAATTGCAAGCTTACAATGAAGGCTAATA
AGTAGAATGTGAGGCTGAGTCCCACTCTTGCATTAATAAT
GGTTTGCCTCTCTTTTTAGACGTCCTGATTCATTTCCCAT
CTTTACCTCATTCCCCTCACGGATTTGGTCCAGCAGAGTT
AGATGGCGCTGGTACCTTTTCCCTCCATGACCTTTAAAGC
TTAGACTGATGGCCTCACAGATTTTTTTCTTCGGGGACAA
AGGATGTGGATTTTCCATCCTGAACAACATGAAGCAAATG
CGCATGGATGTCCTGATTTTTCGTTCAGACAGTGATTGCA
CGGTAACAGCACTGGGTCAGATCAGCGTGCACGGTCAATG
TGGCCTGCATATGGCGACCATCCCTCCCTGCACCGTGTGG
CAGCCACATTGTCCTGACACACGGGGAAGCTTGTCACTTC
CAGGGCAGCCCAGGAGATGCATCTTGGCCATCCCCACTTC
AGGCTCCCACATGGCAGGCTGCAGACCCCTTCCCAGGCTT
TTTTTTCTGAAACCTTCAGTGGATTTTCCTTGAGGGTGAC
TGACAGAATGATGGTGATGTATTCTAGTCTCATGGTCAGG
CCTGCAATCACATTTCAAAGCAGCCTCCGGATCCCTGCTC
AGCATTCTGTGACTGACGCGGGCGCAGGCATTACAGTCCA
GACAGAGTCAGTGCTAATCAGAACAGGATGCCCTTTAGCT
TCCTCGGGAAAGCTTTATCTCTTTAGCAGGAGCTATCTGC
ATTTTTAAAGCCACAGCCTGTTGGAAAGAGCTCTGAACCG
CAAAAATGTACAGCAGGGGTAAGGAGAGTTCCTAGCCATT
AACCACCTCCAGGCAGTTAATCATTTCAGTTTAGAAGAAC
CCACGTTCGCTTCAAGAGCAACTATAACCTATTGAAAACC
TACTATGTTGGGCTCTTTCGAGAGCGATTTCTGATTCTCA
CAATGCCCTGCTGAGCGGATCGGAGTCCCCCGTTGTATGG
ACAAGCAGATGGAAGCTCAGTGAGTTACTTGACTGCTCTA
AGGTCTCACGGTCGATCACGGTCACAGCTGGGGTTCAAAG
CCAGTTCTTTCCGGCTCAGAGTCCTGTGCTCTTCTCAGCA
GGATGTGATGCTACCTCCCTCACTGCCATTTTTCTGTGTG
ATTATATGGGACACGAGCTCCAGGTAAATCTGATTGTTAA
GAAAAAACCCCAATACACATAGAGGCACAAGGAAAAGGAA
CAGATCTCACCCTGTTGGTGAAGCCAATGCATGAACCTAA
GGTACAGAAAGATGCCATTGATGTCTTCTCGGGCCCCTGC
CTCACATCCTTGCCTTGCTTACTCTTTGGCCCTGGGCTAG
AAAATACAGTGCTTATTCTCAGACGTTTATGTGCAAGTAT
TTGTCTCTCCAGCCAAGCTGTCCTCAGGTCCTTAGCCATC
TGCGTGTTCCCCAGCTCTCTACAAACAGCTATCCTGGAAT
AGCTAAAACTGAGATTTTAATAATGTGTGCTTAAACCATT
TATGCTAAAAAAAAACTTGCCAGTTCTGGCCATTTCCAGT
AACAATATGTGCTCCCATCATTGCAAAGAGTCTGGCAATG
TGCAGATGATGCTACTGAAAGCAAGTGAAGATACTGAGAC
GGGGTTCAATCCGTGCCATACCTCTGAGAGCCTAGGAGCC
ATGGCACAGCACCAAGAATACCCCTGCAACATGACAAGCA
GGCCTCAGTTTCCCCCTTTTGAGCACATCAAGGAAAAACA
TATGTGAGGGCCAGCGCAGTGACTCATGACTGCAATCATG
GCACTTTGGGAGGCCGAGGTGGGAGGATTGCTTGAGGCCA
GGGTTTGAGACCAGCCTGGGCAGTAGAGCAGGACCCCATC
TGTACAAAATTTAAAAAATTAAATGAAAACACAAGTGGAC
TCAACAAGGACAAATATGGACTCCTTGCACCCTGGGGTGA
GCCGGGAGGGGCGGTGCAGTCAGCACCAGCCAGGACCGCA
CACGTGGTGACATCAGGCCTGCCCTCCCTCTCATCTGTAA
TGTCTCTGCTTGTCCAGCCTGCAATGTGACCATTGTTTAT
TACCTATTGAGCCCCAGCACCGTATTTGGCTCTGCAGGCA
AGATTGATACATTCTTGCTGTCACCAGCCGCACTCTGATG
GCAGCTTTCCAGGCCTCCTCCTCACTCCTCCCCCACCCCC
GCTCCACCTTCCGGCTCCACCTTCCAACAACCCCGGAGGC
TCAGAGCAGGCCTCCCCACCAGCAAGGCTGACACAGACCC
TTTTGAAGAAGCCGTTTCCAGGAGAGGAAGGAGCTGATGA
TGGATACCCAGCCGGTCTCCATACTCAGGAACTGCTCGCC
CCAGTGAATCGACTCTGCCCTGGAAGCTGCTGACAGCAGT
AGGGGCCTTTCTGGAACCATCTCCCTCCCCACCTGCCTTG
AGCTCTCTGCATCTTCAGAGGAGAGAGGATTTGAGTCTCA
CAGGCCTGAGATACACAACATTCGGTGGGAGGGGAAAGCC
GGGATGTAAGGGTCAATTATTCCACCTTATGGGGAAAAAA
GTATCCAACTCGGAGTCTGGAATGGGGATGACAGAGCTGG
AAACCATTTTCATCAGGTGTCCTAAGGCAGGCTGCTGCAG
CTTCACAGCGACGTGATTCTGTGTTGGTGCTATGGAACTG
CTGTGGCTTCGAATAAGGAAGGACACTTTGGAAAGCTGAA
AGGTAGTGAGGTTGAGGGACTGTGTCCCAGTCATGAGACT
GAGGCAATGGGTCCTTGTTATGTCACCAACAATCGATGTG
ACCTTAGGCGTTGTGCTCTGAAACTCACTAACACCTGCCA
CTTGAAGACCATGCTTACCATGACCAACCCGGGAAATATC
TGTTTCATTAACTCAACTGAAGAGGAAGACGTTTTGGGAA
CCAAGCCTGGAGACTAACAGCCTGAAATTGCGATTGATGG
GTCAAATCAGCACCTATGGTGTTCCAGGCACTGTGCCGAC
CCCTGATCTTTTTTTTTTTTTTTTTTTTTTTTGAGACGGA
GTTTCACTGTTGTTGCCCAGACTGGAATGCAGTGGTGCAA
TCTTGGCTCACTGCAACCTCCGCCTCCTGGTTTCAAGTGA
TTCTCTTGCCTCAGCCTCCCAAGTAGCTGGGATTACAGGC
ACCCGCCACCATGACCAGCTAATTTTTGTATTTTTAGTGG
AGACAGGGTTACACCATGTTGGTCAGGCTGGTCTCGAACT
CCTGACCTCAGGTGATCCACACGCCTCGGCCTTCCAAAGT
GCTGGGATTACAGGTGTGAGCCACCACGCCCGGCCTGATG
TTCTTGAAACAGCAACTCCAGTCCCACTCTGGACCTATGA
AGCTCACAGTTCAATAGAGGGTGTGGTGGTTTTTCCAGCA
ACAACCAATCAGTTCTCAGATTCTCCAACACCATCTGGGT
GTCCTACAAGCCAATTCATTTCTGACACTAACTACCTGGA
TTGAGCCCAGACCCCACAGATTAAGGGCTCAGCCCAAGAA
AACAGCTCCCATTTCAGATTCCAGCCACAAATAGGGTCCC
ATGTGCTATGGTGTGAATGTTTGTGTTCTTCTGGAATCCA
TATTGATACCTATTCCCCACTGCAATGGTGTTAAGAGGTA
GAGTCTTTGAGTGGGGATTGGGTCATGAGGGTGGAGTCCT
TATGAATGGGACCCTTAGGAAACAGGCTAGAAGCAGCTCA
TTCACCCCTTGCAGCCATGAGAGGACACATAGAAGCTGCC
ATTTATGAGGAAAAGGCCCTCAGCAGACATTGAATCTGCT
GGCACCTTCATCTTGGACTTCCCAGCCTCAGAAGAATGAG
CAATACATTTCTGTTGTTTATAAATTACCCAGTCTGAGGT
TTTGTATAGCAACCCAAACAGACAAAAACAGCAAGCTACT
TACACTTCTGCCCAGCCAACCTCACATCTGAGCCCCCATC
AGGTTCAGTAATTCACTACGAACACAAAACTCAGGAAAAT
GCTGTACTTACATTACGGTTTATTATAAAGGAGACAAACA
AGCAGCCAGATGAAGAGGTACAGAGGATGAGGTCTGGAAG
GTTCTGAGCCCAGGACCCTCTGTCCCCATGGAGGCGGGGC
ACACCCCCCTCCCCACCGGCACATGTCGTCAGCAACCTGG
AAGCTCCTCGAACTCCGTGGTTTAGATTTGTCTGGGACTT
TTTGTTTGTGTGTGTGCTTGTTTTTGAGACAAAATTTTGC
TCTGTTGCCCAGGCTGGAGTGTAGTGGCATGATCATGGCT
CACTGCAGCCTTGATCTCCTAGGCTCAGGTGATCCTCTTG
CCTCAGCCTCCTGAGTAGCTGGGACCACAAGCACATGCCA
CCACATCTGGCGAATTTTTAAAAATTATTTGTAGAGACAC
AGACTCTCTGTGTTGTCCAGGCTGGTCTCAAACTTCCGGG
CTCAAGTGATCCTCTTGCTTTGGCTTCCCAAAGCGCTGGG
ATTACAGGTGTGAGCCATGGTGCCCAGCTCCTTTAGAGTT
TTTCATGGAGGTTTCATTAGGTAGTCATCATTGATTCAAT
CACTGGCCATTGATGGTTGAACTCAACTCCCAGCCCCCCT
TCTCTCTATGGAAGTGGGGTGGGTGATGCTTGGGTAACCC
CTGTGAGCATCGCATCAGCCTAAACCCAGGTGTACCAAAA
AGGCTTATTATCAATAACAAAAGGCACTCCCATCATTCAG
GACATTCCAAAGGTTTTAGGAGCTCTGTGCCAGGAACCAG
GGCAAAGACCAAATCATATATATATATATACAGGTATATA
TATACACACACACCTATATATGCACCTATATATACACAAC
TATATATACACCTATATATACACACCTATATATACCTATA
TATACATATATGTGTGTGTATATATATATATCTGTCTCTT
TCTCTCTCTCTGCGTGTGTGTATGTGTGTGTGTGTAATAC
CACAGGTGGCAGAAATGCTATAGAGAGCTGAGGCAGGACT
ACAGGGAGGTGGAGGACTGATCGTTTCTTCTGCTAAATGG
GCAGGCTGCACAAGGGAAGGGGCCTGTGGTGAGACCCACT
AAGCGAACAGTACCTGCCAAGGTTCATTACAGCTGCAGCA
TCGGGTGCAGCCTAAACCTTCCCATCTGTCTGACCTTGGA
CTGGTTATCCCCACCTCCAAGCCTCAGTCACCCCATCTAT
CAACAGCGCTAACAACTGCAACACTTCAGGGTTATTATGG
CGTTTAATGAAACCCTTTAAGTCTCCAAACCGTGCCTTGC
ACACCATGCCTTGCACATATCAAGCACTCCATGAATTTAA
GCTATGATTATTGGGTAATGATGATCATGATTAAGGAAAA
CTTCAGGGGGATAGCGAGATACTGTGCATGGCTGAAGCAC
TAGATACGTAAGTGGCTTGATTATCTCCTGATCCATGAGA
CATCTGCTTACTCAGGCAACCATAGGCAGACCACCAGACA
ACTGGCTCCCAGACAATTGTTTAATGGTCCGTGCGGCAAC
CTGTCCTCCTTCATGCTGAGGGAACCGCAGGGCTCTCCTC
CCTATACCGGCTTCCTGGAGGCCCAGACGTTTTGCCTAGT
TTGGCTGGCACGGGCTTCTAATCTGATCATGCCCCTAATT
AGAAAGAGCTCATCTTTGAAACAACAGCCATAAAATAAAC
CAAAAATAGTTTTGAAACAGAGCGAAAGCACTTTGGATCT
AATCAAAACAGGAGAGAGGACCAAGTTTTTGTGAAGCGGT
CCTCTAGCTTCTGGTGCTTACACCTCCAAACAGGGACAAA
AGAGGCTGCCGTTCAGCTGGGTGCAGTGGCTCACGCCTGT
AATCCCAGCATTTTGGGAGGCTGAGGTGGGTGGATCACCT
GAGGTCAGGAGTTCAAGACCAGCCTGGCCAACATAGTGAA
ACCCCGTCTCTACTAAAAATACAAAAAATTAGCCAGGCAT
GGTGGTGCATCCCTCTAATCCCAGCTACTTGGGAGGCTGA
GGCACAACAATCACTTGAACCCAGGAGGCGGAGGTTGCAA
TGAGCTGAAATTGCAGCATTGCACGTCAGCCTGGGCAATG
AGAGAGAAATTCCATCTCAAAGAAAGAAAAAAAAAAAAAA
AAGAGGCTGCTGCTCAAAGGGACCCTTGATGCCCTGCAGG
AGGGCAGTGGGGAGACCCAAGGGCCCCTATTGGCCTGCTC
ATGGAGAGGTTCATTGATCCAGGAGGGCTGTGGGCTGGTC
TTGGGAGTGTGGCCGGCTGCGACCTCAGGGCTAAGCCAAG
GGTGAGCCCAGCAGAGAGGATGCTTTTGCACGAATGAGTG
TTTGATCACTGAGCTGCACCTGTCAGTGCTCCACTCCACC
AGGGAAGACAGGAATGAATGGCGGCCAAAGATTTCAGGCC
AATTGCTCTCCCTCTGCACACCCACCACCCCCAGGTGAAT
TCTTCCCCTTGAGGTCAGGAAACCCTAAGCCCAGTGCAAG
GAAATGCCCAGCACTCTGCGCTGGGGCCTTGGGCAGGAGG
CAGCCTGCACCCAGATCATTACAGCATTATGGGTGCTGCT
CTGCCTCCCAGGCATGGAGGGGTAGGGACTGGGCTGGCTC
CGGGCTTGGGGGACAGCTCCCTGGATTCTATGATCAACAC
TCCCAGCCCTGGGGCCAGGACCAGGGCAAACATGGCCACA
GCTGAGCTCACTGCTGCCTCTCACTCTCTCCGGGCCTGAC
ACAAGCCAGAGCCAGGCCCCTGGGTTTTTTAGCTCATTTC
CTGTTGCCATCTCTTCATTGAAGAAGAGGGAGACAGCTGA
GGAAATGCTGCCAGTGTGGGGCCTCGTGGCACCGTTTGCA
GTCTCCTTGGCCCACAGCCTGCCTGGAGACTCACACGAGG
ACTCTCAGCCTCAGAGAAAATGAGATGCCCTGTCACGCAC
ACAGCTATGGAGAAAGCGTTCTCCCTCTCCTCCCTTCTGG
AGCTCTCAGGAAGCCAAGGCACACGCTGAGTCTTGCTTGG
GGGTACAAGATAATGGAAGCCAAGGACCCAGCACAGACCA
GCTGGCGGCCCCATCCAGGAAGTGCCAACCCCATGGGTCA
CTCTTGGGGACCCTCAGTGGCCCGTACCAGCTGGCCCAGT
CATTGCGGCCATGCGGAGATGCATTAACTCCCCATGAGGA
CTCAGGATTGTCATCGAGAAGTCCAGGTGGGATTCTGAAG
GCAGACCTCAAGCTGGAAGAGGCTAGCTGCGTCCCACAGG
TAGGCGTGGACATCAAGCAAGTGCTTGCCTGCCTGGCATG
GTGCTCGACGTGAAGGAAGCAAAGGAACGGAGCACAGACC
CTGACGAGGCGCCTGTGTGCTATGCACACTCATTCTCAAA
TCTCAGCCTGCAAAGAGCTCTGCTGATGATCTTTTAAAGG
GCAGAGGCCTAGGCCCTGTTCCCTGAGATTCAGATTCATT
CTCATTTATTTATTTATTTATTTTTTAGAGACAGGGTCTC
ACTCTGTCACTCAGGCTGGAGTGCAGTGGTGTGATCTGAG
CATACTGCAACATCGACCTCCCGGGTTCAAGCCATCCTCC
GCCTCAGCCTCCCAAGTAGCTGGGATGACAGGCATGCACA
GCCATGCCTGGCTAATTTTAAATTTTTGTAGAGATGGGGT
TTGCTATGTTTCCCAGGCTGGTCTTGAACTCCTGACCTCA
AATAATTCTCCCTGTTCAGCCTCCCAAACTGCTGGGATTA
CAGGTGTGAGCCACCACACCCAGTCAGATTCATTTTTAAC
ACCCATCCCAGGTGCTTATGTAGTAGGTGGTTGGTGGATC
AACCTTTGGAAATTGCTGGTCTAGAGGGAGTACTGAGGAG
GAATCCCCACCCCTGCTCCAGGCCTGAGGTCATGGAAAGG
GAAGCTTGGGGAGACTTCTGGGCACCAGTCCCTGAGCCAA
GTGATTTTTTTTTTTTCTTTTTTTTTTTTTTTGAGATGGA
GTCTCACTCTTTCACCCAGGCTGGAGTTCAGTGGCGCGAT
CTCGGCTCACTGCAAGCTCTGCCTCCCGGGTTCACGCCAT
TCTCCTGCCTCAGCCTCCCGAGTAGCTGGGACTACAGGTG
CCCGCCACTGTTCCTGGCTAATTTTTTGTATTTTTAGTAG
AGACAGGGTTTCACCGTGTTAGCCAGGATGGTCTTGATCT
CCTGACCTTGTGATCTGTCCGCCTCGGCCTCCCAAAGTGC
TGGGATTACAGGTGTGAGCCACCGCGCCCAGCCGAGCCAA
GTGATTCTTACAGCTGACGGAGAAGGAGGAGAGTAGGAAT
TGAGACTGCGCAGGACATTCTAGGCAAAGCACTGGAGGGG
CAGGGGAGCAGAGGTGAAGACACCTGAGGGCTAAGTGTGT
GTGGCCTGAGTACCCACACAGGCCCTGTGCTTGGGGTTTA
CTGCACTATGGTTGTCATTTTGAAATTCTTGGTAATTTTA
GCTTTGAATCCGTGTTTTGAACAAGAGGCACTGCAATTTC
ACTGTGCACTGGGTCCTGCCACTTACGGGCCCAGCCCCAC
TGGGGTACAGGCAGCTACGGGAAGTTCAGATGTTGCTGAG
GTTGGAGGTGGGCAGCAGACGTGGTAGAGGGGCTAGAGAG
AGATGGGAAGGCTACACCTCTGAGATCTCCAAATGTCACT
TCCAGGAGCTCAGGTTTTATCCAAGTAAGGAAAGGATTTA
AGCAGGAATGAAGTAGTTAGGCCTGCATTCCACGAGGACC
ACTCTGGGAAAAGGGCAAAGGTTGCTCTGCACGCAGACAC
AGGGGGCAAGCTAGGCTGTCATGAGGACCAGGCTAGGACA
CCAGTAGGCAACTGGAGAAGGGAATGGTCTAGAGAAAACT
AAGCGATGGTTTGGAATCGGAGGTGGGGTTGAAGGAGAAG
GGAAGGCCAGGGTGGTTCCCAGATTTCTGGCCTGAGCAAC
CGAGTGCCCTGTGGTACCACCAGCTGAAATACTTTGTTAG
TTTTATTGCTTTTCATTTAAAAAAATATGTGGTGGTGTTT
ATTCTAAGAACACATCATCATTGCTCACATCTGTCAGTAA
GAGTCTTTTTTGAATATGAAAGTAACTTCTGAGGCCGGGC
ACAGTGGCTCACAGCTGTACTCCCAGCACTTTCGGAGGTC
GATGGGGGCTGATGGCTTGAGGTCTAGAGTTCAAGACCAG
CCTGGTTAACATGGTGAAACTCCATCTTTGCTAAAATACA
AAAAAATTAGCCAGGCGTGGTGGCAGGTGCCTGTAATCCC
ACTTGAACCCAGAAGGAAGAGGCTGCAGTGAGCCAAGATG
GCAACCCCGTATTCCAGTTTGGGCGACAGAGCGAGACTCT
GTCTCAAAAAAAAAAAAAGAAAATAGTATAAAGTTTCCTC
AGAAACTAAAAGTAACTCTTGTCCTTTAATAAAAGAAAAA
AGATGGGGGCAAATGTTATCTGGTCCCAAATTTATTTGCC
CATCATATGTCCAGGATAAGGTCCAGTTTGTTGGCGAGAG
GGTGGGTGTGCATTGAAGAGCGGTCATAGACAGGCATCTG
TACAGTAGTTCACCACACAGGGCGTTTCAGCCCTAGACCT
ATAACTTTGTTTACTCTTTATCCCTATCCTGAATATCAAT
GTTTTTTTTTTTCTTCTGCTAGAAACCCAGAATTGACCTT
GGAATTATCATTCATGTTAGTAAACACGTTCTGGTTGTTT
TACCAGACATAAAACTCAGTGCTTTAGATGTGACCTCAAG
ACACCCTTGTTCCAAAAACAGCCACCGTAGGTCTCAGCCC
AAATGGGCAAGCATCCAGTGGATCCTAGGCTTAGGGGAAA
GCAAGAGCCTAGAGTTAATGCATTTACTGAAACCCCTTTG
ATCTAGAATCCACCTGACAATCCCACGAGGCCAGACGGGC
CTAGAAGGTTTTCAGGCCTTCCTCGGGTTTGGCTGGCTGT
GCTTGAGTGCTGTGTTCCCTCAGGCATCTTGGGGCTTGAG
CTTTGAACAACTCAGTATTGCAAATTAAAGTGACCCTAAG
TAGGAATGAAAGATTTTAAAAAGAAATTCGGTTTTGTTCC
AAATAGGCAGTGTGCAACTGAGAAACAGGGGCTTTCTTTG
AGCCAGTTAAACTGAGTGTAAGATAAACTAAATTCAGCTA
AGATAAAAGCCCGAATAAAGTGGCTTTCACAGAAGACATT
CAGAAAATATTGCTCTTTATAAATAATAATTATTCAACAG
ACATTTTACTAGCACTTTTCTGCTGTATAAAAGTTACACA
TGTAGAGTGTAGACACTTTGAAAACACAAAGAATAAGATG
CAAACATGAAATCACCTATGAGCCATGACACGCAGGTAGC
ATTGCTAACATTTCCTCTCAGCCTTGTTTCAATGCCTACA
TTTAAAACGTTTTTTTTTGTTTGTTTTTTTGGGATGGAGT
TTCACTTTTGTTGCCCAGACTGGAGTGCAGTGGCGTAATC
TTGGCTCACTGCAATCTCCGCCTCCTGGATTCAAGCAATT
CTCCTGCCTCAGCTTCCCAAGTAGCTGGGATTATAGGCGC
ATGCCACCACACTCAGCTAATTTTTGTGTTTTTAGTAGAG
ACGATGTTTCACCATGTTGGCCAGGCTGGTCTTGAACTCC
TGACCTTGTGATTTACCTGCCTCGGCCTCCCAAAGTGCTG
GGATTACAGGCATGAGCCGCTGCACCTGGCCTACAAAGTT
TTGTCTGAGTAGTTCTAAAGTATTTTAAAGGTAGAAATAA
TGGATTGAACAATAATGCTCATTTGAAAATGAGATGTGCT
TAACAGCATATTTTAAGATCTTTCTTTCTAATTACAGAAA
TAAAGAAAACTTGTAAAACACAGAAAAGCGCAAAAGGAAG
ACAGCAAAAATCACTTGGATTTCAACCAAAGAGCATTATG
ATGAATGTTTCAGGGTGTGCCTTCCAGTGTGTTTTTTCCA
TGCATGTACGTGCATTTCTTATTTATTAAAAATACCAGTG
TATCCTTTTGGCTGTTCGCTGTTTACAGAACACACATTTG
CCATAAAAATAAATATTCTTCTACAACATGACTTTTACTG
ACTGCATAGATGATATTCCTTTATATAATGATGTGTAATA
ATTTACCCTAACCAATCTTCTATTGTGGGATTTGTAGGTT
GTTGTAATTGTTCATATTATAAACAATGTCATGATTAACA
TACTTACGAATAATATCTGATTAGTTTCTTACAACAAATT
CCTAAAGTAAAATTGTATTAAAGGAGATACATACACACAC
ACGCATATATATATACACATAATTTTTTTGATAGATAAAA
CTAAATTGCCTCCAGAAAATTTATACTAATTTATACTTTT
ATTAGTTCAAGTTTTTGAAAATATGATTTAGAGGCAAATA
CAATTATCTCTGTTTTATCATTTGGGACAATTAACGCAGA
AACCAGTATCATGGTGAGGGTTACACATTAAGTCAATAGG
AAAGGTTACTTTGATGTAGACAACAGATCTCTTCCTACAT
GTATTTACATATATTCTCATTTACAACAACCCTAAAAGGA
GTTATTTTTTAATCCCCATTTCCAGATAAGGAAAGGGGCT
CGAAAATCTCAAAGCCCTGACATTCCTATTCATTCATTAT
CCGTGCTGTCTCCATGACCACAGACAGTCTGACAATCCAG
CTGCAATGCAGTCGTAGACTCCCAGTGTGTAACTCATAGA
ATCCTTGTGTGTAACCCAGTACTACCAACACCGGATAAAT
CAATCCTTGCAGAGACAAATATTTAATGTTTAAATAAGTC
AACAATCTGAACATTCACTGTTTTGATAAATGCAACCTAA
AAGATCTCGTCCCCTAGATTTATTTTTCAGATAAAAATAG
CTCCATGGTTATGCCCTCTTGGGGGCTTGGAGGGAAGGAG
GGATGGGGTTGACGAAGAGAAAATCAACTTCCTTGGATGA
TTAAGCAAGGTATAAGGGCATGTCTTCTAGGTCTAGATTG
GCAGACCTCACGCTTTGACTCATAAGTAGAGAATCTGCTT
TGGTTTCCTGACTGGGTTGCCTTGTTTTTCAGCCACAGGG
CAAGAAACATGCCACAGCAATGAAATAAAGGTGACATGTC
ATAATAAGGGAAAGGGAGTTATTCCACAGTCTGAGTCACC
GCTCTCCTGCAGGTACAGAATGATACAGCCCACAGAAATT
CAGAGCAGACTGTCAGACTGTGGGGTTGAGTAACAAAGAG
AAACAGGTCTACAGATGACCTAGCATACACTTATTATTTT
GAAATTTCTGGATTGTAAAAAATGAGACTGGTGAAGTTCT
TAGGTAGATCAAAGTTCATTCTTGCAACAAAAATCAGTTC
CAAGTTTGCATGGAAGTGGCGCATCTAATTAACAAAATAG
TGGCTATAGTGACAATTATTTATTTGGGGGAAATGTATCT
ATAACTTCAAAGTAACATACACCTTGGTGGAGTCTGAGTG
CTACATTTTTCTGCTTTCTTCGTCATCAATTGTCATGGTT
GACATTTGTTCTTTGAAAAGACTGAGTGCCAACCATGAGC
TGGACAGCCCACTAGGCAAGTGCAGTGACAAAAGAAACAA
GCGTTCATCCTGTCTAGCCAGGGCACTAAGGAACCCGCTT
ATTCTGCTAATGCATCAGCAAGGCCCAAAAGGAGAGCTTC
CATTACCTCCTAGGTGGGTGACCCTGCCAGCAAGTTGATC
ACTCTAGGCCTCAGTTTCCTCTTCTATAAAATGGGTAATA
ATAGTAATTATAAAGGAAGAAATAAAGAAGAGGTCACTGG
CTACTTGGCCTCTGGCAAGGATCTGGAAATGTCAGCAGCA
TAATCCTGCTTAACTCACCTCTGCTACTGTTTTTCCTGCT
GCTCTCCAATGCTCCCCTGCTCTAATTCACACTGTAACGG
GAAGTGCTTTAGGTCAGGCATCAGGGGGCATTGCTTTAGC
TCAGACTGTAGCATTTACTATATACCTGTTGTATGATCTT
AATACTAATAGCAATATAGTGATAGAAGCAGCGATAGCCA
ACTGTTATAATCATTACTTTGTGCTTGGCATTTTATATCA
ATTTAATCCTCATGGTAATTTACTGACATAGGGAACACTG
GTCTCTCTTTTTATAGGTGAAATAAGTGAGGCTTAAAGAG
GTCTTGTAATTTGGTCCCATAGCTTATAAGTGTGAGGTTG
GAATTCACCCAGGAAAGCTGTTTCCAGGGTCTGTGATCCT
AACAATTATTCTGCCTTAATTTTCCCCTGATGATATTTCT
GCCTATAAGCCCCTTATTATTTGATTAATGGTAGTAAAGG
ATATTTTTTAAAACTATTGCTGTTTAGCATCCTTTTTGAG
GGAGAACTTTCCTTCCCCTATTCCATGGGTTTGTACTGGG
GCTGTGGCTTACAGGAACCCTCTCCAGAATCATCCAATGT
CCCAATAATAGACTGATTTTACGTGGAGAATGGCCAGAAT
CCTTCCCTTTGTACTGGCATACACACAACACAAGAAGGAA
TTTTTCTACTGGAGTTGCTTAGCTGGGGAGGCCAGAAGCC
ACATTTCTGTTGCATGGCCAAAGCCTTTCTGCAGTAGAGG
AGAATGAGCTCTATAAATAAAGAGAAACAGAAAATCATAA
AATACAGATACAGATGAGATATGGCCACTTAGAATTCCTA
GTTCCAGTCCAGAGGCCCTGGTTCTGTTAGTTACTGCTTC
AATTCTGACCAACCCAGTACTTTCCAACTATATAAGCCAA
TAGAGTCTTGTGCTTGCATAAATGAGTTTGAGTTTTATTT
TATTTTATTTTATTTATTTTATTTTATTTTATTTTGATGG
AGTCTCGCTCTGTTGCCCAGGCTGGAGTGCAGTGGTACGA
TCTTGGCTCACTGCAACCTCTGACCCAGGGTTCAAGCAAT
TCTTGTCCCTCAGCCTCCTGAATAGCTGAGACTACAGGTG
TGCGCCACCACATCCAGCTAATTTTTGCATTTTTAGTAGA
GATGGGGTTTTGCTGTGTTAGCCAGGCTGGTCTTGAACTC
CTGACCTCAAGTGATCTACCCACCTCAGCCTCCCAAAGTG
TTGGGATTACAGGCGTGAGCCAACATGCCCAGCCTAAATT
GTGTTTTTCTTAATTGCAATCAAAGAGCCTAATCAATAGA
CCAGAGAAGGGGCCTGGGAGTTAGCTGTAGACAACAGGTG
TACACATGTGAGGTTACCTATTAGTGAATAAAAGAGTATT
AATGATGGCAATACTTTGAAAAATCACGTTAATAAGAAAT
CATGTACCATGGTTTGAATATGTCCCCCAAAGTTTATGTG
TTGGAAACTGAGTCCCTAAAGCAATAGTGTTGAGAGATTA
GACCTTAAGGGGTGATCAAGTTGTGAGGCCTTTGCCTTCA
TGAATGGATTAATGATGTTATTGCTGGAGTGGGTTCACTT
TGGAGGGATTGGGTTCCTGATAAAAGGATGAGTTCAAATT
CCTTTCCTTCTTTCTCTCTCTCTCGTGCACATGCTCTGCC
TTTTTGCCTTCAACCAGGGGGATGACACAGCAAGAAGGCC
CTCACCAGATGCAGCCCCTTAGTCTTGGACTTCCCAACCT
CCAGAACCATGAGTCAAATCACCTAATCTCTGTTATTCTG
TTATAGCAGCATAAAATGAATTTAGACATCATATTAGACC
CAGACCACACTTTAAAAAAACATTTGGTATGGCTGGGTGT
GGTGTCTCACACCTGTAATCCCAGCACTTTGGGAGGCCGA
GGCGGGTGGCTCACCTGAGGTCAGGAGTTTGAGACCAGAC
TGACCAACATGGAAAAACTCTGTCTCTACTAAAAATACAA
AATATTAGCCAGGCTTGGTGGCACATGCCTGTAATCCCAG
CTACTCAGGAGGCTGAGGCAGGAGAATTGCTTGAACACGG
GAGGCAGAGGTTGCGGTGAACCGAGATCACACCATTGCAC
TCCAGCCTGGGCAATAAGAGCAAAACTCCATCTCAAAAAA
AAAATATTTGGTCCAAAATCTTCATTTCATAGATGTGAAA
ACTGATCTGCAAATATACAGGGTAACTGGCTTGATGTTAG
GCAACTAGCTGGGAATAAGCCTGGGATCTAGCTGAATTCA
GGTATCCTCAAATCTTTTCCAATACTTTTTTCACCACCAA
CTCCATCTACCCAGATAGGGAAGTAGATAGTCAGATAATA
CAGAGATAGATGAATGTATAGAAAAATGGATAGATAAATG
GATAGATGAATGGATAGAGGTTGATTGGTAGATAAATGAG
ACAGATTTAAAGAGCAGGAGATTTAATTGTACAATAAAAG
CCATCAGCAAATTGAGATTATGCTGGGAAACAGAATAGTT
GAAAAAACCCTGAACTAAAAGAAAAATCTAGGTTCTAATT
CTAACTCTATGCTAATTAGCTGTGTTACCTTGGACAAGTC
CCTGAGCCTCAATTAGACATGCAAACGGGGATCATATATG
AGAGTAACTTTGTTAACTATGATAATTTCATGAATATGAG
ATGCTCACATCTATTTATGAAACTACACTGCATTTGTTTG
CTCATATTTAGAGGGCAAGTTCCATGAGGGAAGAAATTAC
ACTTACCCCTTGTTATATACCAGTACCAGATGCTCAATAG
GCATTTTTAAGGCAAATGAACAAATCGATAGCATGGTTAT
TATTTAACTGCTCCTCTTCACCACTATGACCCAGCTTGGC
TCACGGACTCATGCAATCAATATGGAAGCTGAGTTAAAAT
AAAAATGACACATGCCAAGAAGGGCAGAGGAGTAAGAAAA
TGACATCATTATCATTACCCCTTGGCCTGAAGGGTTTCAT
CCTAATCAACTCTGAGGACTGGCCTAGTCTTCTTAACCTC
CTATAATCTCTAACTCAATTCTGTTTGCTTTTTCTTTCTC
CCAACACATTCATATTTCCTATCATTTTGGAAATGTCCTT
TATGTTAAAAATTTATATACATATGGAGGAAAAGATGTTA
GATCCCTACTTCATACTCCCTAGACGTCAATACTAATTAG
ATTTCAGACTTAAATCTCAGAAGGAAACTTCTCAAACTTT
TTGACCATGGAGCAGAAGAAATACTTTTTTTATTTTTATT
TTTTTTGAGATGGAGTCTTGCTCTGTCACCAGGCTGGAGT
GCAGCAGCACGATCTCGGCCCACTGCAACCTCTGCCTTCT
GGGTTCAAGCAATTCTCTTGCCTCAACCTCTTAAGCAGCT
GGGACTACAGGCACCTGCCACCACGCCCGGCTAATTTTTG
TATTTTTAGTAGAGATGGGCTTTCACTATGTTAGCCAGGA
TGGTCTCGATCTCTTGACCTCATGATCCGCCCACCTCGAC
CTCCCAAAGTGCTGGGATTACAGGCATGAGCCACCGTGCC
TGGCCAAAAGACAATTTTTTTTAACTAGACCAGAAAAAAA
GTATGACTCATAAAAGAAAGATTGATAAATTAAAATCCAT
TAAAGGTTAACATTTACGCTCATAAGATGACTCCACTCAC
CAACTCCAATTTAATTAGGAAGTTAAACCTGTGTGTGAGT
GTGTGTCACACTTGGGTATCACCACGCCACGGGTGAGATG
TCTAGCCAAAGGTGGCTGCCACACCCCAAATGGCAATAAT
TCAGGATGATAGACACCTGGCAGGAACTTCATGTTCCCAA
AAAGGCTTTATCTAGATAATCTGGGGACTGGGGGATGGAG
TGTGGGTGAACCTGGGCACCTCTTTTGCTACCTATGGAAA
TAGAATGTAATTCACATAACCAAACAGATGTGTCATGAAT
ACCTTGACAGAATGGATAATATCTTATGTTTCCCTTGATC
TTAAAGGCCTCAAACTGGGTCTGGCATGAAACACGCCTTT
TATTCATGAAGGGACAAAACATAGTATAATCCTCACTCAG
ACAGGAAAGCTACTGTGGAGACTGTTTTCACCCGTTTTCC
CATAGCCTTCTTATTCATTACCGCGGCGTTCCACTCCAGC
CTCTGTTGGTTATGAGCTTCACATCCAGAAAAGCAAAAGC
AATCGGCAGAACAATCCTAATAATAGCGACATTGGTCTTG
TGTCTTACAGTTTGCAAACGATTTCCAAATATTATTAATT
TATCATCGGAATCTCACAACCACCAAATACGACCAGGCAT
TATTCATCTGATTTTATAGATGAGGAAATCAAGGGTCAGA
GAGGTGATGGGACTTGCCCAAGGCCCACAGGTGGTAGGTG
GCATAGCCAGGACGCGGAATCCAAGATAAAGAAAACTCAG
TGGGAAGCAGAAGTTTGCGATTCAATCTAACTAAAGGAAT
AGAGGAAAATAAAGAACACAGTAACTTTCTCACCAGGAAT
GTGTTCTGTTTTCCTCTTGGCTTTGGAAAATGAGGCTGCT
TCCGCTATACTATCTGGTGGAAAACACATCGTCAAAGTCA
ATGGGACATCAGCCCTTCTCTTGGGTATTTGTTGAGGCTC
CTCTGCACGAACATACACCTTCTGCTTCTGTATTTGCCCC
AATTTTCCTACCTTTCCCACCTCTTGGATTAGGACTCTGG
CTCCCAGTATTTGCCTAAGGCCCTTCTCCGAGTTACGCAA
CCTATTTCATTACAATTTTGAACAATAGAGATAATGATAC
TAGCAGCCACTCTCAATTGGGCCCTACTTATTATGGGCTA
GCAGTAAGCACTTTGCATGCATTATCTCATTTAGTCTCAC
AACAATTCTATGAGGTAAGAACTATTTTTGTCCCTGTTTG
ACAAAGGAAGAAACTGAGGGACAAAGAGATGAAGTAATTT
GCCCAAGGTCACATTGCTAGTAAGTGGCAGACTGAAGACC
AAGCTGCCTGCTTGCAGGCCCTCACCCCTGCCACCACCCT
CAACTACCTTTCCCTAGGCTGTCCAGCTCGGATTCCCTGG
CCTTGCCACCCCACACCCCTCAACTGCTGGCTTTGCCCAG
TCCTTCAGCTTGGAGAAGTGCAGAGCTCTAGGTAATAACA
TCGCCTCTGCTGGCCTCTTTCCCAAGATTCTCAAAACAGA
CAAAGCCCATCCCCAGAAAGTAGATGACGTAGTTGGATGC
CATGGTGCCCTCAGATCTCTCCGAAGAACTGGGGCCCTCA
CTCTCTCTGCTGCAAAGGAGGGTCGGCTGCTGCGTGTTCA
CAGCTGAGACCCTCTCTAGGACTTGCCCTTGGCTAATGGA
AGCCACCTGACTGGGGTTATGCCCCCTTCCTGGGAGGACC
CCACCTTCAGTAATTGGTCAATGCAGGATACAAAGGCCCT
GCCTTCCAGCCCTAATTGGGGCCAACTGGGAAGGGTCATG
CTCAGTACAGAGCATTGGGTGAGGCCTCTGTTGCACCTGT
TTCATGGTTCAACCTCTCTTTTTCCCCAGTTCTGCATCCT
TCACCCCTGACAGCTGTTGACCCTGAAGTACTCTCCAGTA
AACAGCTCGGCTTGCACACTGCAGCCTCAGACTCTGATTT
CCAGGGATCCAGCGAAACACAGAAGTGTGTCCAGTGTCTC
TGGGCATGGCCTCTTCCTCCTGACTGGCAGAGTGAGGCCT
CATGTAGGATGTGGTATCAAACCTTTCCCAGGATTTGGTT
TTCCGGCCCACCTGGTTTTTGACACTGCCATATGGGTAGT
AATTCTTTTTCTTTTTTTCCTTTTTCAGTCCACTAGAATG
TCCTGGTGTTCATTACCATGTTATGGGATTCACCTATACC
TTCAGCCAACAACGGGGCTGTATCTCTAGTCCAAGCCTTC
ACTTGACCATCCTACTACCCCAGCAATGCCTATGAGTGAC
CTAACTTGGGACCCAAGACCTGCTGACCATGTTATTTACA
CGGGCCAGGCATAATGGGCAAAAGACATGCTTGAAGTGTA
CTCATGTGAAACACACAGGCAGACACAGGCAGGAATAGGA
GCTTCATTCAGTCTCGAAAGGGTGTATCTCTACGAGTCAA
CTCAGGAGGCCTTGGCTCACTGTCCTGTATTTTCCTCTCA
GCCCAGACCCTCCTTTCTTCCATGCAAAGATGCCGTAATA
ACTTCTGACAGGCCCCTTTATCTCCTACCTCTTTGACTTT
AATCTGTCATACACATTGCTGCCAGATTTATCTTCCTAAA
TGAAGCTCTTATCATATCCTCTCCCTGCTTAAACACTGCA
TGCTCCCCACTGCCTACCAAATGAAGTGCACATGTCTCAG
CCTCGCCTCCCAGGCCCCACCCAATGTGGCTGAGATCAAA
GTGGGCTGCTTCTTGGCCCTCTGTGTTTTCTGGCCTCTGG
GACCACGCTCATTCACTTCTCTTCAAACACTGTTGCCAGG
AAATGTTGCTCGATCCGTACGAATAGCTGTAAACAGTGTT
TGGACTGTATTTCTCTAATAACTTCACCTTAGTCTCCCTT
AAATGACAATTATCTGTGAGCTTGGTTTGCCTTCCCTCCT
AGATGACGAGCAGCCGGGGAGAAGACAACCCGTGATCCCA
GCACTGCAACAGCATCAAACACCTAGTGGGCTCTCCAGAA
AGATTTGTGGAAGTGATTTATCATCTCCCAGTTGGACCAC
AGATTTATTCTCTTTCCCTTCTCCCTGCCTTCCCACCAAT
CTTTGTATACCTGAAATAAATATATATTGATGTTATAGAA
AGTAGTTATTTAATCATAATATATATAAAGCAACAGACGG
TATATTGAGACCCTACCCTAAAACATGCTTTGGAGAGGGA
GAATTTATAATCTGAGGTAGACTGCAAATGAAGTCACTGC
CTTAACCCAATAAGAAGGAGAATTCTGATTTTGAAATGAT
GACATTCAAACAGTGGACTAAATCCAGGGTAGAGAGAGGG
CTTTTAAAAATACAGTGTAAGCCAGCCGGGTGCGGTGGCT
CACGTGTGTAATCCCAGCATTTTGGGAGGCTGAGGAGGGC
AGATTACGTGGCCAACATGGCCAAACCCCATCTCTACTAA
AAATACAGGCCAGGCATGTGGTGCATGCCTGTAGTCTCAG
CTGCTTGGGAAGCTGAGGCAGGAGAATCACTTGAACCCAG
GAGATGGAGGTTGCAGTGAGCTGAGATCGTGCCATTGCAC
TCCAGCCTTGGCAACACCTGAGCAATAGAGTGAGACTCTG
ACTTAAAAAAAAAATGTAGTCTATCTAGAAATCAAAGATC
AGCAGTATAAAAAACTTCTAGACAAAAAGGTGATGATTTT
ACTGGAAGAATTCAGGGTTAGTGCATTACCTGATACTCTT
TCATAGACAACTGGACAAACGGCCGCTCCTGGCTGGTGGG
CTCACCAGAAACTGCGGATTCTGACATCTCTGCCAGGCAG
CTCAGGTTGCCGCCCTGCCTCTGCCCCAGGGCCCAGAGTC
CCAGACCTACAGACAATGATATCATTATACCACTGCCTAG
GCTGCAGAAACAACTGCCTCCTATTCAAACACACTTTCCG
CTTATTTTCTTGGAGTCTTGTCCCCTGACAAATGGCTGGA
GGCTTCTGGTAGGAAGCAAAACTCAGCAGCTTCAGAGATC
ATGAAAAAAGCATCGTGATTCAAAGAGATTCTTAATGAAC
GCAGCGGGGACTCTGAGTTGCATTTCAAACTATTTCTCCT
CCTCTGGGCTTTTGCCCCTCTGTTCCGTATCATGAGACTT
CTCTCCAGACATGCAGCCCTGTTTCAGGATGGGCTGTCAA
ATTTGGAACTGGCCCTGGTGAGGAGAAAGGAGGGATCCCT
CTCTCTTCTATTTTCTGTAACAAATGGATGTCAAAACTGA
CATAGGCTCAATGTTTAAAAGTCAAGTCACTTAAGATGGG
TAAGGTACTGAGAAACACTCTAGAAGAGATTCAAAGTCAA
CAAGGCAAAAAAATCTGGATAATGATATTTGTAAGAAGAA
TTTGTGCACTGCAGAAAAAAATAATCCCAATAAATATTTG
TCCATAGTAACAGTTGTTTATTTTCTGTGGTGCTGCCTTC
AGGGCAAAGGAGGACTTGATCCAGTTCTCACACTTTAAAT
AGCCCCTGGACATCACACAGGCATACACACATATTACACA
CTTATTAAAGTGCACACAGACACCCCATCCCTTGAGCGCC
AGCGTTCAATGCAGTCACAGCAACCTGCAATCTCAACATC
CACTCTTTTGGCCAGTGCTGCTCAGGCCCCAGGGACATTT
CCTCACATTGCCTGTCCTTGCATCTTGCCTTTGCAATAAA
AGGCAACTGTATCCCAGTACTGAGGTGTCTGTGCAGCCTG
CTGTTGACTTCAGAAATGCACACCACTTTAGAGTGTGGAG
GGGATGTGAGCATCAGAAGTGCTGATAAGAAAAGACAAAC
TCACTACCTTGTGAGAGTCTTCCTGTCATACAGCAAGGAT
GTGACAGATTTTTGCATAATAAAGAACTATTTCCCAATAG
AGCCAAGAGTTCATTTTTCTCACTTCTCTTCCCATTCCAA
TTCAGAATTCCAGAGGTACTAAAATATTGCACACAGTAGA
TGCAGTAGTTCACATACACTAATTTTGTAATATTATATAA
CTCCTATTTCTCTTACCTTTATATATAAATATAGTTGTAG
ATGTAATATACGTGAAGTACAAAACCAGTTCTTTACATTA
GCAACTAAATGGACTTTGCCAGAATTACAAATCATTTTCT
TTTCATAAAAATATGCAATAAAATGTAATTAAATCATTTA
AAGATTAAAAACTCTTCAGATCTGTTTAAATAATTTTATT
TTAATTTTTGATACTTATTAATTTGCATTTTGGTTATAAT
GGATTATTCTGAATATTTGAGAGGAAAAAGAACATTTTGA
AACATCCAAAATAATTAAACCTTTAGTTTTTTATATTAAC
ATTGATTTGCATATTGATGAAAATGCACTCAAATTTTGTA
TATTTTAATATAATTACATTTATTTTCAATCTGTTAGATT
ATTGCTATCAATGGAACACAGATTGCATGAAAATTTTGAT
TATAAGAATATAATCGGTGATTTTTCTGAAAGGAAGGCAA
GAAAATAAATTGTATTAATAAATATATGAGATTTAATGAA
TTTATATGTGTTTATTCTTATTACTCATCCAAACATTGCT
AGCTGAATAACATCCCAGACAGACTCACAAATGATTAGAC
TCTTTTCTCCTTGAGATTTTGCTAATTCTTATCGCATTTT
ACATCCATTATATCACAGCTTTACACATATTTTGTACATT
TTGTGATAAAAGAATATTTGTCAGGATGGAAGGATGGAAC
ATACTTAGTGGTCATTTTCTTTGTTTATCTTTTTAATATC
TAAACACACAGCATCTGTGCCCCAGGCCCCCACAAATAAA
GGCAGGAGCAGCTTCCCTTCCCTTCCCTGTGAATGCTGGC
ACCATGGTGTTTTCCTTTTTTTTTTTTTTTTTTTTTTGAG
ACAGTCTTGCTCCATTGCCCAGGCTCAAGTGCGGTGGCAC
AATCTTGGCTCACTGCAATCTCTGCCTCCCAGGTTCAAGC
AATTCTCCTGCCTCAGCCTCCCAAGTAGCTGGGATTACAG
GCACCGGCCACCATGCCTGGCTAATTTTTTTGTATTTTTA
GTAAAGACAGGGTTTCACCATGTTGGCCAGCTGGTCTTGA
ACTCCTGACCTCAAGTGATCCAGCTGCCTTGGCCTCCCAA
AGTGCTGGGATTACAGGCGTGAGCCGCCGCACCCAGCCAC
ACCATGGTCCATGGTGTTTTCTTTCTTTTTTTTTGAGATG
GATTCTCGCTCTGTCACCAGGCTGGAGTGTAGTGGTAAGA
TCTCGGCTCACCGCAGCCTCCGCCTCCCAGATTCAAGCAA
CTCTCCTGCCTCAGGCTCCCAAGTAGCTGGGATTACAGGC
ACACACCACCACGCCCAGCTAATTTTTGTATTTTTTTGTA
GAGATGGGGTTTCACCGTGTTAGCCAGGATGGTCTCAATC
TCTTGACCTCATGATCCACCGGCCTCGGCCTCCCAAAGTG
CTGGGATTACAGGCAGGAGCCACCATGCCTGGCCACCATG
GTGTTTTCTAACTTTTTTTTTTTTTTTTTCCTGGGACGGA
GTCTCGCTCAGCCGCCCGGGCTAGAGTGCAGTGGTACGAT
CTCGGCTCACTGCAACCACCATCTCCCAGGTTCAAACGAT
TCTCCCATCTCAGCCTCCCAAGTAGCTGTGATTACAGGCA
CCTGCCATCATGCTGGGCTAATTTTTGTATTTTAGTGGAG
ATGGGGTTTCGCCCTGCTGGCCAGGCTGGTCTTGAACTCC
TGACCTCAGGCGATCTGCCCGTCTTGGCCTCCAAAGTGCT
GGGATTATAGGCATGAGCCACCGCACCCGGCCGTGTTTTC
TAACTTTTATTGAGAGCTCACACTGGGACAGGCATTGTCC
CAAGTGCTTTTGTATATTTCATTCACCCTTGCTACACCCT
TCGAGGTAGGTACTGCTACCCAGTTTCCATGAGAAGGCTG
GCACACAGGGAGAAGTCATGGGTCAACTGGTTGCCAAGTG
TGGTGAGTGGTCACTCCTGGCCTCTCGGACCTCACATCCC
TCTGCAGCGTGGGCCCTGGTCGTTTCATCCTCTCTTCTTA
GCAGAGGCTGAGGAGCCTCAACTTTGTCTATTCCTCGTTT
GTTTCATAGAGACCATTTGTTGAATGCTTTTATAATGTTG
TCTGTTACACATTTGTTTTAAAATCTGGATCAATATATCT
GTTTTGGATTTCAGGTTGGTTAGGATAATCTAAATCTCTA
TATGCATGTACAAACAGGCACCTCCAAAATTACATTTTTA
GCACAATTATATTTGTAAAACCTTCAAAACAACTGAAAGA
CCTAATACACAATGCATTAGTGCCTCAGTTAATAAACTTT
GAGACAGCCATTGAATGGACAATCACGAAGGAAGTGAAAA
TGATGGTTATGAAGGTATCATAAATACTTATGACAGATGA
GAAATACTTCTGACAGATACAATGTTACATTTTAAAAGTA
CCATATAAAATTATACATATCACATGTCACGATTGTGTAA
AAATTAGTATACACATGAAAAACCACAGAAGAAAAGATGA
AGAAAATATAACTAAATGTTCTCAGAAGTTCTGTTTAATG
TAGTAGGTATTAATGTATTGGAATGACTTTTTTCCCTTTT
CGGTTTTTTCTGTTTTTAAAATGGTTTTGGATTAGATTAA
TTTCTTCTTTTTTTTCTTTTTTTAGAAACAGGAACAGGGT
CTCGCTCTGTTGTCCAGGCTGGAGTGCAATGGTGCAATCA
CGGCTCACTGTAACCCTGAACAGGCTCAAGCAAACCTCCT
GCCTCAGCCTCCTGAATAGCTAGGACTACACATGCACCAC
TATGCCTGACCAGGTTAATTTTACAATAAAAATATGATTT
ATTTAGAATGCATTTTTTCCTGAAAACAATAATGAATTTT
AGCACAAGTTCCCATAATTTGCAAACAGGCATACCACCTA
ATTGTTTATATAACACGCCTATTCCCCCACCACCTTCCTG
GCTCTGTACAGTCTTTAAGAGGAAAGCAGCCGGGTGCGGT
GGTTCATGCCTGTAATCCCGGCACTTTGGGAGGCCAAGGT
GGGCAGATCACGAGGTCAGGAGTTTGAGACCAGCCTGACC
AACACAGTGAAACCCCGTCTTTACTAAAAATACAAAAATT
AGCCAGGCGTGGTGGCACATGCCTGTAATCCCAGCCACTT
AGGAGGCTGAGGCAGGAGAATCGCTTGAACCCAGAAGGTT
GCAGTGAGCGAAGATCATGCCACTGCACTCCAGCCTGGGT
GACAGAGCGAGACTCCAACTCAAAAAAAAAAAAAAAGAGG
AAAGCTACCAGGGCAGAGGAGAGTCTCCATTGCTGGCTGT
TGGCAAGATGCAGTTTTTAGACCGAGCATTTCAACCTTGT
CTTATACATTAGGAGGAGCAGAGATGAAAAATATCTGAGA
GTCTTTAGGCTTTCATACAAATTCCAGAAACAGAAAAGTC
CTACCACTTCCTAAAGAAAGTGCTGTTCCTCAAACGTTCC
TGGACCTGGAGCCACTTGGTCAATGAGCTCGAGATAAAAG
CAACCTGCGATTTGAATGTCTCCTTTCTTCAGTGACCAGG
GCCTGTGGGTACGCCAGAGCTCCCCCATCTTTGAGAGAAT
GCTGGCATCCTCACAGGGACATGCCAAATCGGAAGCAAGC
CTTGAGGGCCACAGGCACATCTATGAATATGCTGGGAAGG
CATTATCTTTTAAGAAGCTTCCACTAGCCTTAACTGCACC
TCTGCCTCACTTGTGCCTGTCTTGGTTTTTAATAGGTGGT
AAATATCAAGAACAGAAAAGATTTACTCAATGGAAAACTT
ATACCTTCTCTCTCTTTTCACCTCTCTTTCTTTTCGTCCT
TTCTCCCTTCCTTCCAAACACCCCCCACCCCAACACAAAC
ACACAGCTGGTACAGTGCCAGGTACAGTGCCAAGCACTGA
GGATACAGGGTTAAATCAGATCTGACACAGGCCCCCCAGG
AGCTTGAGATCTACACCTTCCCACTGAAATGGTAGGGCTC
AGACCAGCAGCACCAGCGTGGCCCAGAAGCTTGTTGAAAA
CACAGACTCTCAGGCCCCACTCTGGGCCTGCTGACTTGGA
ATCTGGATTTTCACAGGCTCCTAAATGTTTGAGGTGCACT
GGCCTATAGGACTCCACAAGGGCAAGCCTAATTTCTTCTG
AGTGCAGTTATGATAAGGTCTGGGGTTGGCATTGTTACTT
GGCTTGCATGAACAATTTTAGCTTATGTTTTACAAATATC
ACCTGGAATTTTAGGTGACTCTTGCAGGAATCACAGGCTG
GGTCACAAGGACAGTGATTGCCTGTGGGTATGGAAAGTCC
TCCATCTGGACCTCTCATGCGTGAGTATTTGTGGAGCGGG
ACAGAAGGGACAGGGACAGGGAGCAAGGGAAAAAAGAAGT
GGATATAAGCTTCTGCGGAGGAACAGACAGAAAAGAGCAG
GAGTGTGGGATGAGCGCATCCATACGATAGTGATGTACCC
GGGCCTGAGAAAACAACTGTGGCAGGAACGCTCTCCTGGT
GGCTGCATCTGAGGAACACACCTTCCTCTCAGGCTCAGAA
ACCCAATGGTTGCCTGTGCTGTGCCTCCTGAACCCATATA
ATGTGCCACTCAGCACAAGGAGTCCTTCCAGGGCACAGGA
GCACGTGGGCAGTAGGACTGTGAGGGGGCAGGGATACCAG
TGACTTCCACCTCTCCCTCCCAGTGCTGCAGAATGAAGGG
TTCTTGGGAGTTGCAGAGAACTTTTTTCTTTTTAGAAGAG
ATAAGTCTTATTTTTGTTAGGGTCAGCCTTTCTTCTACCT
AGATCAACTAAATTGGAAATAATGCACGTTTCAGAAAGGA
TGCTTCAGGAATAAAAAAGGATTTTGGAGTTAGGCTAGAC
ACCTCCTGGGAGCTATCCCAGACCTTACTGGCATCAAGCA
GGGGCAGGTGTTTCCAAATCAGGAGTTAGAGGCTAAGACC
TACAGCCTCTCTCGAGTCTCCAGAATCTCCAAGCACAGCC
TGAAGCAGATCTCATCACACAGGTGCTGAAGAGAGTACCT
GTGATCTTTCCTTCCTTTCAGCCATCTGACTTACTGCTGC
ATTGGGCAGAAACCAACTCTTGACGCTAGAGGTTATCAGG
AAGGAGAGGCGTACATGAAGATTTATATGTCTTCCTTCCA
TAGTAATTCACATGTACCAACAACACAGAGGCTTTTTTTT
TTTTTTTTTTTTTTTGGCATGTGCAGAAATGGTTCCAGTA
TATTTATTCTAGATGGGAATAAAAAACAGTAAGTTTCTTT
TCTCCTGTGGTCTATGAAGAAACAATTTATAAGGTACCAA
TATCTCGTATCTCTTTTTGTTAGACAGGGTCTCTAAACTC
AAACACTACCGAGGTTAGAATGCAGTGGTATGGTCATAGC
TCATTGCAGCCTCCAACCCCTGGACCCAAGCGATCCTCCC
ACCTCAGCCTCCCAAGTAGCTGGGACTACAGGTGTGTGCC
ACCATTCCCTCCTATCTTTTTTATTTTTTGTAGATACAGG
GATTCCCCACTATGTTTCCCAGATTGGTCTTGAACGTCTG
CCTCAAGCAATCCTCCTACCTTGCCCTCCCAAAGTATTGG
GATTACAGGTGTCAGCCACTGCATCTAGTCAATATCTCGT
GTTTAAGAGTTGTACTATTCAAACTATACACAGACCATCG
AGAATCGGTCAAAAGAGCCAAATGCAAGACAAAATTCCTA
GGAAAATGGAACAAACTGGTATTGGAGAAGAAGTATCTGG
GGCAAGGAGATAAAATCTCCTGAAAATTGTGTTGACATGA
AATTGCAATACACCTAGTACCACTGTGAGGACAAACTGCA
TGCTCCATAAGGAATATGGTTGTTAGTCAGCCTTCACTAT
ACATGTGACCTGAGACCCACACTTCCCATTATGAAGGCAG
AAAACCATATTACTTGCTAAAAATGGCTGTAGATTAAATT
CATAATATCTTTTCTGGTATGTGTTGAAAAATGTTTGATC
ATTCTGTACCAGAGATTATAGATTCATGACTCTACTAAAA
GTTCTAGAAGGCTCATGAAAAGGGCCAAGTTTATCTATCA
AAGGGAAATGAGAAAGATACTGTTTAAGAGAGTGAACAAC
TCATGGTTGTTCAGATACAAGTGAATATGCTTATTCATTC
ATACTATGCCTATTTTGATGAAGAATTAAGCTCTTGACAG
AAAGATAACTTTTGTTTACACTGATACATTTTGGAAGATT
CTCAAATGGAAAAACATAACATAAACTAACATATTGGAAC
AGGAGTTACCAGGGTCCTCTGCTACGGTTATCTGATAATA
AATATTAATTTATCCATTTAGAAACACTACGGACCACCAT
GTTAATTACATTACTTTAGACACAAGCAACCTAGACTCTC
CCTTCTACTTAAAACAATAGTTTTCCATCGTCCTTAAATT
AGAGTAAAACTCCTTAATTTGGCTGATAAGAACATCCAAA
ATTTAGGATTGCTCCTTTCCCAATCCATCTCTTACCAATT
TCCTTTATTTTCTCTTACCCAGTCTAACACATTTGTTTTC
CTTTCTAGAGTGTGTCTCTGGCTTGAAGCAGATCCTCTCT
CTGCCTGCATACCTCTGCCAATCATTTGGTTGACCAGTTA
ACTCCCTATATTAGTCTGTTCTCACACTGGTAGTAAAGAC
ATACCTGAGACTGGGTAATGTATAAACAAAGGAGGTTTAA
TGGACTCACAGTTCCACATGGCTGGGGCGGCCTCACAATT
ATGGTGGAAGGTGAATGAGGAGCACAGTCACGTTTTACAT
GGTGATAGGCAAGAGAGCATGTGCGTGGGAATTCCCTTTT
ATAAAATCATCACTTCTCATGAGACTTATTCACTATCATG
AGAACAACATGGGAAGAAACTGCCCCCATGATTCAATTAC
CTCCCACTGGGTCCCTCCCATGGCACAAGGGGATTATGGG
AGCTACAATTCAAGATGAGATTTGGGTGGGGACATAGCCA
AACCATATCACCCCTCCTCACCCTCCAGTCCCAACTCAAA
TATTAATTTACTCAGCAAGGCCTCTTTTTCTCTCAATTAG
GTGAGATGCTGTATTTTGTGCTCCCGTGCTATGCTGTGAT
CCTCCATCCTGGTTTCATCCCATTCGTGGTCTTTGTTTAT
TGCCTATTGGAGCAGGCTGGGCTCCTCTCAGCTGAACCCA
TGAGTGGGGCAGCTTCTTTCAATGGGACTGTGGTCCTGGC
CGACACTGGGACTGGCCCACATAATGCAAATGCCAATCAA
GACAAGGGACTGTGGGAACAACCTGAGAGACATCAGTGAT
GGACAGAATAGTTTTTGTCTTTTGGGATTTCATCATCTCT
TATAAGGATGGGAAACACCCCCCTTAAAAGGTGAAAAGCA
TGAATGTGCTAAGTAGCAAAAGGCACAGTGAGTGTCTAGA
GGTGGAGACTGTCCGTCTGCACTTGGGGGCCTGCAGAAAG
CTGTATGAAGAATTTAGTATTCGTGCTCATTACAGGGCAG
GTGGAATTTCTATGGGAAGGCTCGGTGGACACACAGAGGC
CCGTGTGGCCGGGTCAGTTAGAAGCAAAGTCTGCAAGGCA
CGAAAACCTGAAACTTGTGCCAAGAATAGACAATCTCATA
TTTTGCAGAGTTCATAGGCAGTTAGACATTGATTTTTTCT
TCTACAAAGAGAAATTGAGTCTAAATATTTTAAAGACTTT
TTCATCTAAGGTAATTCTGAGGGCATGTGAATAATGCAAG
AATCGAGTTTAGGCTTCCTGTCTCTGTATTCTCCGGAAAG
TTTATTTGATATCTTAGTTTTCCCTCATGCTCCTCCAGAA
TAATTCTCAAATATGTATTGAAAGTCCATGACACAGCAGA
TAGCCATCTGGCCTCTGAGCCCAGTGTGTGTGTGTGTGCG
TGTTTGCGTGCATGCCTGGGTGTATATGTATGAGTGCACA
CATGCGTGTGTTTGAACACACTGAGATGGAAGGAAGAACA
GGAGGAACAGAGTGAGTGAGTTGTATTTCCAAAGATGGGC
AGTGTCTCAGTTCTGACGTGGTCACAACCTTGTGGGGCTG
GAGGAGTGCATTACCCTACCGGTGATATCTTAAGCCAGGA
TTCCCTTTCACCCACTGCAGACAGAGCATAAAAATACCAC
AGGCAGGCAACTTTCCCAAACATTGTCCACTGTCATGGAC
AATGTTGTCTATTGAAATAAAAGCAAACTGGGGGCGGGAA
GGTTGAACTTAACTGAATGTCTTTACCCAGGATACTTGGA
AGGACAACAGTGCCAAGGTACTTCTGGGAAACCTAGAGGG
CAAAGGTGACATCTCACATCCACCCACAGGTGAAGTTCTC
CCATTCCTCCCCAGGAGGCTCTGGGGCCAGCCCAGGAGCT
GACATCCCCAGGCCCAGGCGGGACCCTCTCCAACAGACTC
CCTCCTTGTCGTCCCTCACCCATCCCACCCCCCTTCCTGC
CACAGCCACTGGGGCTCCTTATCCACTCCTCAACCAGCCT
TATTTTCAAGCTACCCAAAAATAACAACATTTGATACGAT
GGCTCAGAAGGCTTTGGCTGGGGTCAAGTTTCCAAATTCT
TGACTCAAGTATTGTAAATGAGAACTACTTTTTTTTTTTT
TTTTTTTCCAGTCAGGCTATTTTTTCCCTTTTTTTTTTTT
CTCTTGAGATGTTGGGTGAACCCCAACCAAGGAATCAGTG
CTTAATGGGTCACAGGGTATAAATAGTAGTGTTGAGACCA
TAACAGAAAGCTCTTTGTACTATCATGCAACTGAACCTAA
AAAAAAAAAAAGCTTCCAAACAGACCAGCATGGGGCTCTG
TGGGGGCGTCTAGCATTGCTGAGCGCAAGCTACATTCTAT
ATTTGTCCACTCCAACATTCCACTACTGATATCTATTTAT
GGCTTTGCCATGTACACAGGATACCCTATTCATTAAATCT
GTGCTCGAAAATGTCAGTCCGTGTATGTTTTTGTGCTGCT
CATAGTTCACAGACACACACTAAGCAAATCCAGTGTGATC
TGGAGCTCCGGGCTCATACTCTCAGCCCCTAGCTCTGTAG
TCCTTGTTCTTGTTCACATGCAGCAAGGTTTTCTCATCCA
TAAAATGGGGATAAATGTGCCTATTCCCTAGAAGTTGGCT
CTAAGTGGTATGTGGCACTACTTTGAAAATTAAGAGACAA
AAATCTGCGGGCTTCTTTTGCTTTGAGGCACTCTTTAAAT
ATGAGCTATTATCCTAATTAAACTAAATTTTCATCATGGG
GTCAGTTTCCTGATGAAGTTAAATGGGATGATCCGAAGTC
TCTATTAATTTGCTACCAGTCATTGTATTTGGAGACCCTG
GGGGATCCTGAAAATTGATTAATTATGACAGGCCTGATGG
TATATTTCTGGGTGATTATGGCAAGCCTTGGATGGTATTA
TTAGGGGCGCCCATTTTTATGTGACAGTGAAATGCATAGG
CTTTAACAGAAGTACTATTATCCCACTAGCAGGGACCAGG
CTGAAGGGCATGTGACTTAGCAGCTGACAAGTGCAATAAT
TCTCAGAATTTTGTGGCCCAGAATTTGTGTCGGCTGCTAA
GAACCGGGAGTTTAGAAACAGAAAGTTCAGGTTACAAGCC
TACTGGGCAGGAACTCAAACTCCTGGTTCTGGCAACAGGT
CCCGGGCATTCGGGGGTGGGCCAAGGTTCTGACCATTCAG
TGTCCTATGTTTAAATTGTGAGACTGTAAGCAAAAAGAAA
AACAAATTATTGGAAGGGTTCTCTTACCTTTTGGAGACAG
CAAAATAAAAATCTCCTTTGGCAAAGAGCCTCTTTTTTCT
GTGGGCTCTCCTACAGGGCAGCATTGACCTCTGGTCTGCC
ATGACCCCACCTCTCCAGCTGCCCACACATCCATCTTCGT
GTGTGTGTGTGTGTGTGTGTGTGTGTGTGTGTGCGCTGTG
GGGTTGGGGAGTGAGGGAAGGAGGGAGTATATTCTTTTTT
TTTTTTTTTTTTTTTGAGACGGAGTCTGGCTCTGTCGCCA
AGGCTGGAGTGCAGTGGCCGGATCTCGGCTCACTGCAAGC
TCCGCCTCCCGGGTTCCCGCCATTCTCCTGCCTCAGCCTC
CCCAGTAGCTGGGACTACAGGCGCCGCCACCACGCCCGGC
TAGTTTTTTGTATTTTTTTAGTAGAGACGGGGTTTCACTG
TGTTAGCCAGGATGGTCTCGATCTCCTGACCTCGTGATCC
GCCCGTCTCGGCCTCCCAAAGTGCTGGGATTACAGGCGTG
AGCCACCGCGCCCGGCCGGGAGTATATTCTTGTTCAAATT
GCCAGACTAACCAGAAAATTAACAGGAAAATAAGGCAGCA
AAGTGAAAACTATTCTGTACAGTAGAGGTTCTTCATAGAT
CATTTGACCTTTTAATGAAGTTACCATTTCAGCAGCGGGT
ATTTGAGTTGAGTTGCCAGGGGAGAGAAGGAAAGAAGGGT
ATAGGCTACGCTGCTTAGTCCTTGAACTCACACAGAACAT
GGAGAGCTACATTCTTAATAATACCAGGGATAGTGCAGTG
AGCATTTCCTAGGCAGCAGACACAGTACTACACACTTTAC
ATAGCTCATCTCATTCAATATGTACAAAGTGTCTATGAGA
CTGGTGCTAGCCTATGCCCAGTCTACAAAGGGAACGGAGA
CTTAGAAACGAACTTGTCCAGGATTAAATAGTGAATCACA
TTGTGGACACAAAATTCAAATCCTTTTTTTTTTTTAACTG
CCCAAACCTGGACTGTTAGCAACCTTGCTAAGGTTCATGC
CTTTTCCTGTACCTCTCCGTAAGCCTAGAACAATGCATCT
AGGACTCAAGGATATCTCTGGGTGGGATTGGAGGTGAAGT
CAGGCAGAAGTGTCAGGGATGAAATGTCACAGTGTTATTA
TAGACCTAAGGACTGGCCCTAGAGGAGGGGGGCTCCCATC
TCCTGGCTCCTTTCCAAGCAGGTGAGAGCCTGACAGTCAT
GCTGGAGAGACAAGGACAACATCTAAGCTGCTGAATGGAG
CTCAAGTCTCCACCATCAGGGGAAGTTTTTCTCTCAGGGC
CTTTCTTGCTTTCTCCTTGGACCCAATCTGACTGCAGGAA
GCAGAATTGCTGGAGAGCTTGCCTTTACTTGACGCTTGGT
GCTTAAAAGAATGGTGTCTGGCCTGCAGCCAGGACCCTCT
GCGGGGAGATGTGAGCTTACCCTCTGGAGTCCTCTCTGTC
TATGGCATCAACTGACGAAAATAAAATCTGCATTTCATGA
CATTACTATATGCCCATGAAATAGGATTTAGAAGGATCCT
GATTGGTGAAAATAAAAACGAGCCAGTTCTCGTTTGCTCA
ATTTTACCCTTCAATTCAAAAAGCCTGTGCTCTGTATCTT
AGCCTCTCAGAGGCCACACCAGATTCCTGTAGGGTCTGCT
CAACTTCCTCAAACTGCTGTGGCAACAGCTCTGGATTCTT
GGATACACTGAAACATGTTTCTAACCCTGAATCCTGCCAC
CCTCTGCTTTTGCTCCACCTGCAGAGAATTCCCAAGGGAA
GAGCTCTGAGATCTTGACCCTCTTCAATCCCAGTTCAACA
CAACATCCCTTTGGTTAATTTCTGAGAAAATATCCCAAGT
GGTTATTTCAGATAGTTTTCTCGGACTTACTGCTTCTGTC
TTGAGTTCTGAAAGTCTGTGTATCTGTGCCCTCCTGTGTA
GGCTGGGAGCTTCTTGACGGCCTGGCTTCTTCCTTTTTGC
CCTGGCACCCAGCACAGTGCCTGGTGCATGTGAATGATAA
GTCACGCATGTCGAATGCGTGAGTCAGTGGAGGAATGAAT
GGAAAAGCGCTGCTTGGACAGCACAAATACAGAAATGGAT
CTACGGACTACATAACCAAAAGACTCCTCCTCTATACACA
CATCTTGGGCACCAAGGACACTTCTGTTTGGGCTGCTGAT
CATGAAATCTACTCTGCTTAGTTCCTGTGTTCATCTTCGT
CCTCCAGTCTGGACTCTCGGTCTCCTTGACCCAGGACTCC
TCGCCCCAGCTCTGCTCAACCCGACCTGGACCCTCGGCAA
CCTGGCCCATTTCCTGTCTGATGTTCTTTGACATCACCCA
CTACCACTCTTGCCCAACCCTGGAGGTCGTGGGAGGAGAG
GAAGATCTTGTTCTGCCTTGCGGCATGTCCCAGCATAACA
GCAAGTCATTCTTTTACGCTCATCTAGGCATTTAGACTTC
TTCCAAGATTGGGTGGTGCTTCCATTCTCATAAATGACCC
ACGTTTGCAACCTTGGCGTTGAAAGGTTTCAACCATTGTT
GAAGCCTCCTTCTTGTCCATGTCCTTAAACAGGTCAGATT
CTGAGTCGTATCAGCCCCTTTGATATGTCTCATCGGCTCC
TTCTCTGCTGCCATAGTGGGCCAGAATTGGGTTATCATAC
TGGCCTGTTGGCAGCCTTAACCCTATCCCTGCCTTGTTCC
AGGGTTGGCTGCCTGACTTGCCACTGTCATCATGGGCCAC
ACTGAATTCTTGGCCCCTCCCTGTGCACGAGTTTCTGGGC
CCCTGGAAGTTTCATCTTACCCTATTTGCTTCCCATCAGG
TAGACAGTTATTCGTGGTTCCCAAAATATAGGATGCTAAT
TTCTGTCTCTTTGTCCCGCCGCTCATGTCCCTCCTCTCAG
ACCTCACTTGAGTCTGTCTTCTCCATGAAAACTTCCTTCT
CCCTTTCACTCCTCTCTGAAACTACCATGCACCCCTAATC
CAAATCCTACCACTCCACACCTGCGTGCGTACTATCTTAC
ACTGGATTCATAATTGAGTGTGCATTAGCTTGAAATTGCC
AAATAGGCTCTAAGTTCTTTGAGAACAGAATGTGAATCTT
AACTTGTGTTTCTCACGGTACCTGCTAGAGAGAAGAACTT
ACAGAAATAGCATAATATGCTTCTGTTCATGATTGACTGA
TCTTTGCTGAAGAAAACTGGGTGAAGTGTTAGTTCAGAAA
CATTATACATATTTTGCTTGGGAAAAATGAGGGCTTGCAA
TGGGGATTTTGTTGACATTGGCTGCTGCTGCTACTTTCAT
TTCTGCTTTTTCTTTCTCCTTCTCTTTCTCCTTTTCCTTC
ATGTTCATCAAATCTCTCTCTCTCTCTCTCTCTGTCCAGT
CCTTTTGCTGTAGGCTATAAGACTGTTGGATCATAATAGC
AATCTAAAATCTCCAGTACCACACACATAGGAGGCACATA
ATAAATGTTTGTCAAATGACTTAATCCATGAAATATTTGG
TATCTAGAATCCTTAAAATCCCATAGTGGTGGCTGGGCAT
GGTGGTTCACACCTGTAATCCCAGCACTTTGGGAGGCCAA
GGGCAGGCAGATCATGAGGTCAGGGGTTCGAGACCAGCCT
GGTCAACATGGTGAAACTCCGTCTCTACTAAAGATACAAA
AAATTAGCTGGGCATGGTGGCATGCGCCTGTAATCCCAGC
TACTCAGGAGGCTGAGGCAAAAGAATCGCTTGAATCTAGG
AGGCAGAGGTTGCAGTGAGTCGAGATCGTGCCATTGCACT
CCAGCCTAGGTGAAATGGTGAGATTCCATCCCCCAAAAAA
CAAACAAACAAACAAAAACCGGTAGTGGTTAAGCCAAATA
CCTCCTTTGTTTTTAAATCCTAAACCCAGACCTTTCAATG
TTTGAGTATCCTAAGCACTACATCAATTTCTATGTGTTTC
TCTATTCGCTCCTCTTTCTTCCACTTCTATTCTGCCCTAT
CCAATTTTCTGCCATCCTCTTAACAGTGATTATTTGGTTT
TCAAAACACCCTCTCACGAAATAAAGTTCCATGATTATTA
ATTGTAATTATTGGACATTATCATATTTGCTATAGCAAGA
GATAATCCATGAAGATTAATCAGTGTGAAATGTGCAATTT
ATGAAATGACCTTTATACACCCTAAGGAAAAAAAAATTAA
CACATTAATAAGAGATGAGGTTGCTGGTACATTTGTTACT
AGACTCTCCAAAGGTGATCATACATATATCTAGGAATCAC
CTTGCCTTTGGAATTGGAGCTGCAGATTCAAGGTATATAC
GTGTGGTCTCTGATGTTTCCCATAAACCACACTGTATTGA
ATTTGAACAATCAACCTGCATCTACAATGGGGCTGTCAAT
GAGAGTTAACTAACAATGTCACATGGCAGGACACTGAATG
TTGTTGAATCACCCTGCTATCTGCCACAGTAGAACCGAGG
GACTTATGTGAGTGCCCCTTGAGAAAACCTAAATAAAAAT
TAGGAAGAGGAAATAGGAATATTCCATTGACGATTTATGT
CCATGTATAGATAGTATGTATTTTAAAACTAAATAATTTA
TGTTTTCTTTGTGATAGCAATTCCACATTTTATTCAGCAT
AGCAATCATGACAATTGATTCATAAAAGCAAAATTGCCTA
ATCAATGGACTAGAAATACAGTCACTGTGAATATAAATTC
TTTCCTCTTCTAATGATCCCAAGCTAATCATTTCAGCTCT
TCTGGCTCGTTTTCCTGATTAAACCAGGAGAATAAAGACA
ACAGTAACATGTGACTCCTACATTAGCAAGCTAAGCATGA
AGAATGAGTATAAACCAGTCTGTAAGCAAAGGGGTTTGGG
GGATTTGTATAATCCATTCCATGGCACGTCTTAACTAATA
TTCCCTGTACTGATAGGGCCAAAAAAAAAAAAAGTAACTC
TCAAATAGCAAAAAGAAGAAAATGGGATTAGAGTTAGATC
AGCTTCATTTTATAACTATATATAATTCAAAGCTAGTCGC
TCGGCTTTGCCTCAGTTTTTTGTTCTGTAAAAGTGTTTCT
TAGAGGCAGTTACGAGGATTAAATGACCCGACAGAGGCAA
AACAGCTTTGTAAACCATAAGGCATTTTATTCAGAGTCAA
CAGGATGACTTTTTCCCCTCGCACAATTTAGAATTATGTA
CCTGTTGAGATAGCAACGCCCTTGTTTAATCCCAGCAATG
CTTGGTTCCCAAATGCCTCTCTCACTCGCCCCGAGTGATA
CTGGAGCCACAAAAACCTCAGCTGTTTGTTTTTGTTTTTG
TTTTTGTTTTTTTTCTCGTAGTCTTCCTCAGTTCCAACGT
GGTACGCAGGTACCTGGCGTGTGTCTGCTTAGACAGTGGA
TGGCCCTTGTTCAAAGACTGATGGGAACACCTAGTGTAGG
AAGCGGCGCCCGGGCCGCCCACACCAACAGGCCGCGCGCT
CCCGTCTCACTGTGCGCGAGGAACCGGTGTGCTTTTCCGT
GAGGCTGCATCGCCCTCCCTCCCTTGGCTTTCTGGGTGAC
GTGCCTGTGCCAGAGACTGCAGTGGCAGAACAGTAAAGAG
GGAAGAGGCCTAGACAGAGGACGGGGTGGAGGAGGCATTT
TACAACTTGTTAAGATGTGAGTCTTCCCACCTCAGCTGTT
GGTTTTTTAAACAAAAACAAACTACAGATCAAAATCTCAA
AGACAACCCCCTCTTCTGGGCTGCCCCAGCTTGTCTCTAA
GCCACCTTCCTCCTTCGTTCTTTGTCCCTGCCAAGCCACT
AATCAGAACAGCGTGAATCATGCACCTCAGCTCTGGGTGG
CTCCCAGCAACACCCCAAATCCCGCAGTTGTAAAGCCAGC
TGCTAGGAGTTTAATCCTGTTGAGGTGAGCGCTCCCTCAG
GATCAGAGGGAGGAGCAAACAGATCAGGGACAAGCGCATC
TGAAGTGAGCACATGTCCACCAGCCACAACCCCACTCCGC
CATGATGTACTGATACTGCTCTGGTATCCACGCAGGGAGC
ACCCTTCTTTCCAGGCAGCCCTGCTTTGGAGGCTGATGTG
GAGTGCTAAGTTCATCTCCCAGCATCTAGTCCATTCCTCA
GCCACTCTGCAGCAACCATTTATTGTGGTGGGACTGATCC
TATTCCCAATCGCAGGGAAAGACTCCTAACTAGATGCCAG
TCAGGGAAATCCCATCTCCTTGCCCTGGGATTGGTTAGGG
AATGGGCAGACCTGAGCCAATCAGAGCAGAGTTTTTCCTT
GCCCACTATGATGATGTTGAGACTGAGCCAATCAGAGGGA
AGCTTGGGACTTGTTCTGGAAGGAATGCTCTGCCCTCTTT
CCTCTTGGATGTGAGAGAAAGTGCATCATCTTGTAAGCAG
GAGGGAAGGCTGCCTGAAGATAGTATCAACACAGCGAAGG
CACAGATACGAGAATCAGAGAGAGAAGAAGCTTAAACCTT
AAGCAAGTCAGAGCCAGGGCCTACCTGACTGTAGATTTTA
TTAGTTTCCAGAGCCATTAAGTTCCTAAAGTTTAAGCCTA
TTTGAGTAGGATTTTCTGTGATTTTGCCCTTGAAAGCATC
ACAACGGGTAGAGGCATCATCATCTGGCGAGGCCAAGGGA
GAAGGAAAAGGAAACTTGGAAAATGGCCATGATGGTTAAT
GCTATGTGTCAACTTGGCTAGGCTATGTGCCCGGTTGGCC
AAACACCAGTCTAGATGTTTCCTTGAAAGTATTTTAAAAT
GTGAGTAATATTTAGATCAGTAGACTTCAAGTAAAGCAAA
TTACCTTCCATAATGTAGATGGGCCTCATCCAATCAACTG
AAGACCTTAAAAACAAAGACTGAGGTTTCCCAAAGAGAAG
GAACAGGACCTCAAGTTTACAGCATAAATGTCCTGCTTGA
GTTTCTAGCCTGCAGATTTCAGACTGAGGACTACAGCATG
AACTCCACAACAAAATTCCAGCATGCTGGTCTGCTCTACA
GATGTTAGGCTTTCCAGCCTCCACAATCACATCAGCCAAT
TCCTTCAACTCGGTCTCTCTCTTTCTCTATCCTATTGGTT
CTGTTTATTAGTCAGGTTCTGGAGAGCCCTGACTTATAAG
TCAGTGACACCAAACTTGTTTACTAAGAAGGGACAGGCAC
TGGTTCAACTGATTTGGTGGCAAAATCTGATTTGGGAGAT
GATGGGCCGGGATGAGGTGCAGCATCCTAAGCTCCAAGAG
TCTCAGACACAGTCCAGAAAATGGTCGGCATCATGGAGCC
CAATATGAGGTAGGAGAGACCCAACAGGAAGGCACGGTAT
GGTGACAGAGAACCTGGACAGAACGCCATCCCCTAGGAGA
TGCTGGGAAGAAAACCAGGCAAGCAGCAGAATCCTCTTCA
CTGCACTGGGGCTTATGGTAGATCTCCAGTCCTAGAAGAG
ACCTAAGGTTGTGGGGACAGGGCAACCAAACAGAGCTTAG
TCATGGGCCAAGGCACAGTCCTGTCCCATGGACTTGCCCA
ATATGGGCCCAGAGAGGGAAGAAGTAGCTGAGAGGTGTGA
TCTAGGGGCCTGGAGCCACCTAGAAGCCTTTCCTAAGGAC
AATAGCCCTGGGGCAGGGAAGGAAACCCAGGGAGCCCCAT
GGGAACTCAGAGTTACAAGATGATCTTGAGACTGGGAGAG
GCCCCTCAAAAGTCCACTTCATGCTTGGGTCAGCCTGGGG
ACTGGGGCGGATGTGAGCCTTCATGGTGGGACCTGGGAGC
CCAAAGCAAAGGAGTTTCAGTGTCTCTTTCTGTGCGAACC
CCTCCCCCTTGCTGCCTCTCTCCTGGCAGAGTGACTGTAT
CTGCCCCTATGGTGTCTTATAAATGCATTTATTATGGCTC
AAGGAAGACAAAGCAGGTAGGCCATAGCTCCCACCTTAGC
AATCTTACATTGAATCCTGGCCACACATTGAAATGAGACA
CTCATTTGTATAGGCCCCCAATTAGTAGCGGAGGTATTTC
CAATCTCTGTCAGATATACCCAAAGGAACCAGCCTCCTTC
TGTTTTTATATTCAGACTTGAATATAGTGGCCTTCCTATG
GGGACTAAAGTAAAGGGCAGCTAGCCTAGCAGGTCTTCCC
AGCTTTGCTAGGAGGAAGGTTATGGTATCCTCTGGTGCCT
TTGACCTCCTGGCTCCTACTGTGGACCTCATGGCAAATTT
GAGCAGAGCATTTCTGCAAGGCAGTGCAGAAACGTGACCC
ACTGACTTATAACTGCACCAAAAGCCATGAGAACCACCTC
ACAGAAAAGGCGGCGTCCTCAGGACGAGCTTAGGATTTGG
AAGAATTGTGTTCGATACATATTTCAGGTGGTCAGAGAAG
AGTTCATCAGTAGTCTTGATATTTGTAAAAATGTTGTGTA
AGAAAAGCAGATTCCCAACTTCATCACTAAAGCAAAGTTC
GGGTAGAAAATCCCAAGTTAGGCAATAAAAGTCAGCATTT
TCATGTTACTTAAGAGTTTGCAGAGCATTTTCATGCTCAT
AATTCTATAATATAAGCATCAGTGTTCCCTCCATAGCTAG
GGTGTGAGGAGTGATAAATACATTTAGTTAATTTAGCACA
AAACTGACCTTTGTCCTTGCTGCTAGGGAGAGACAGCACC
AAAACTAAAGCAGCCTTAAAATTCTCCAAACCAACCTCTC
TCTGGCTCCTAGAACATGGTGTCCTTTCTTGCTTCTCTTC
CCCACAGCCAAAAAGGGACCAGAGCTCCCCACAGTGGGGC
TCGTAGGAGCCTGAACAGAGCACAGGCATGCAGACTTGCA
ACTGAAGACTTAGAGCAGAGTCTGCAGAGCATGAGCAGGA
CAAAGGACCAGCAATCTATTACCTCTGAAAGTGGTGGGGA
TGGGTTTCACTGAGTAGGGATCTGGAGAGGGGTCTCAGAA
GCTTGAGGGTGTTAAATAAGCATTTAAAGAAGATTGGCCA
GGCGCTGTGGTTCACACCTGTAATCCCAGCACTTCGGGAG
GCTGAGGCAGGTGGACTGCTTGAGTTCAGGAGTTCGAGAC
CAGCCTGGGCAACATGGCGAAACTCTGTCTCTACTAAAAA
TACAAAACTTAGCTGGGTGTGGTGGCATGTGCCTATGGGC
CCAGCTACTCAGGAGGCTGAGGCTGGAGAATCGCTTAAAC
CCAGGAGGTGGAGGTTGCTGAGCCATGATCATGCCACTGC
ACTCCAGCCTGGGCAACAGAGCGAGTCTCCATCTGGTTAA
AAAAAAAAAAAGAATACTGTCAGAGGAACTCTATCCACAG
AAGACCTGAGTGGGAAGACTGTGTGAGAGGAAGAGCAGGT
GAGGTTAAGTCACCCTCCCAGAACTCTGATGCTTCCTGCT
TTGGGATAAATAATAAGACCTCACATATATTAAATCACAG
ACTCAAGGAGACTTTGCACATTGCGTCATTTAACCCTCAC
AATGAATTTAAGAAACAGGTACTATTATTATTCCCATCCT
ACAGATGAGGAGACAGGTTTAGAGACATCAAAGAACTTAT
CCATTGTCAGGTGGGATAATCCTTACCTCTGTTTGGAGGA
CAGTATTAGGACATGATGATTGGAGTCACATGATATGATT
AATATCTGCTGCATAATCAGGACTCACAACACCCTGATTG
CTCCTATCTGATTCTTCCTGACAATCTCTTAAAGAACAAA
ACGTATTTCCAAGGACACACAGCTAGCTATGGTGGAGCTG
GGATTTGAAGGCAGTCCTGCCTTTAACCATGACACTGTCC
TATGTCCACTTAGAATCTTTCAAAAAAAAAAAGAACTGCT
GCTAACATGCTCCTAAGAGCACCCAAGGAGCTGCTAAGTG
AGTCTTGCCCTCCCCCTACCGCCCTCTGTCTCCTCCCATG
CCAGAAGATGGAAGACCACAGTGACTGATCAGATGGCAGC
AGCACCCGCCTGTGACCCAGCAATCAGAACCAAGTCCCAC
CACTGCTGCAGGCTCAGCCTGAGCAAAGCGGTCACCATCC
TATGCCACAAGGAGAACTGCTTCCTGCCTACTTCCTCCTG
CTTTATCTTAAATCCCCCGAAACTCTGCACCTGTAAAAGC
ATCTCAAGACACATCACCCTTCTGATTGGGACTCTGATGT
GGTTAGTTACCATACGCCCTCTGACTGCTTCTTTCTGGTT
TTTTTGATCCAGGTCTGTCTGTGTGGACCCTGTGTCCTGG
CTGAACAGCATTTGTGGGGTCCCTGTGCTTGCTCAGCATC
CCAAAGCCCCTCATATTCCTCTGAGCTCTGCTCTTCCTCT
ATCCTGTCTGGTCAACCCCACCTCATGGCTGCTACCCTCA
GCATTCTCTCCCAAGGTAGGCTGATTGGGTTTCTATTGTA
TCTTATAAATACATTGTTATGGCTCTTTTCTTATTTTCTA
TTACTTTTCACCATATTTCCCTTGTTGAGGTTAGAAACTA
AATTTATTCCTTTAACAAATATTTACAGCACACATGATCA
TGACAGGTGGCTGTACTAGTCTGTTCTCTCCTTGCTACAA
AGAACCACCTGAGACAGGATAATTTATAAAGAAAAGAGGT
TTAATTGGCTCACAGTTCTGCAGGCTGTACAGGCAGCATG
GCTGGGGAGGCCTCAGGAAACTTAGAATCACAGCAGAAGG
CAAAGAGGAAGCAGGCATGTCTTACGTGGTAGGAGCATGA
GGAAGAGAGATACAAGGGGGAGGTGCTACACACTTTCAAA
CAACCAGATCTCGTGAGAACTTTATCACGAGAACAGCAAG
GGGGATGGTGCTAAACCATCAGAAACCATCCCCCATGATC
CAATCACCTCCCACCAGGCCGCACATCCAACACTGGGAAT
TACAATTCAACATGAGATTTAGGTGGGGACACAGAGCCAT
ACCATATCAGTAGGGGTCACTTTGCCTTTCCTCACAGAGT
TTACACTCTATGGCAGCAGTCCCCAACCTTTTTGGCACCA
GGGACTGGTTTCATGGAAGACAGTGTCTCCATGGACCTGA
TAGGGAAGGGGTTAATGGTTTGGGGATGAAACTGTTCCAC
CTCAGATCATCAGGCATTAGATTCTCATAAGGAGTGTGCA
ACCCAGATCCTTTGCATGTGCAGTTCACAATAGGGTTCAT
GCTTCCATGAGAATCTAATGCCGTGGCTGATCTGACAGGA
GGTGGCGCTCAGGAGGTAATGCTCGCTCACTGGCCGCTGA
CCTCCTGCTGTATGGCCTGGTTCCTAACAGGCCATGGACC
CATATGGGGCTGCACCCTGGGGATTGGGGATCCCTGCTCT
ACTGCATGCAGGGCCTAGGATCTGGGGAGAAAAAAACTTA
TAAATTAGTAAATAATACATAACATCTGATGAGGCAAAGT
ACTAGGAAGAAAAATAAAAGAGGAACAGAGACTATAGAAT
GTGAAGTAGCTTAGCATGGATAATTTTATATAGTGCATAA
AATATATTACGGTAGCTGAATAATGGCCTCCCAAGATGTG
TCTGTTCTAATCTTCTGAACCTGTGAATATATGAAGTCAC
ATGGTAAAAGGGACTTTGCAGATGTAATTAAATTCACCAT
TTTGAGATGAGATTATCCTAGAACTGCTTAGCTGGGCCCC
ATATAATTACAAGGATCCTCGTAAGGAGGCAGGAAGAGCA
GTGATGATGGAAGCAGGAAGCTGAGTGATGCAAGGAAGGG
ACCACAAGCCCAGGAATGCAGGTGGCCTCTACAAGCTGAA
AAGGCAAGGAAGTGGCATCTCCCCTGAAGCCTCCCGAGGA
AACCAGTCCTGCCGACATCTTAATTTTAGATCATGGCATC
CAGAACTGTAAGATAATCATTTGGTGTACTTTTAATCCAT
AAGTTTGTGGGATGTTGTTATAGGAGCAAGAGGATGCTAA
TAGAGGGTGGTCAGGGAAGATCAGGGGACTGATCAGGGAA
GATCACTGAACAGGGGACATTGGCATAGAGACCTGAAGGA
AATGAGGGAATGCATACATCTATGCATACATCTGAGGGAA
GAGCATTCCAAGCAGAGAAGAGCAAATGCAAAGGCCATGA
GGTGGGAGCATGCTCAGCAAGGTCAAGGAATACCAGGAAG
CTGGCGTGGCTGGCATGAACAAGGACAGGAGCCATGTCTG
GGAGGTAGCATGGCCTTGATGCACATTGTAAAGACTTTGG
ATTTGACTCTGAAGGAGACAGAAAGGCACCAAAAGGTTTT
GAGCAAAGGAGAAACAAGATCAGATGAATATTTTTAAGGT
TTATTCTGGCTATTGAACTGAGAATAAGTTGCAGAGGACA
AGGAGAAACTGGAAGGACAGTCTGGAAGACTCTGCAACAC
CCTAGACAAGAGATGATGGCGGCGTCTAGTAAGGAGTGAG
ATGTGGTCAGATTCTGAATACATTTTGAAGGTAGAGCCAA
GAGGATTTGCTGATAGACTGGGTGGAGAGTGGCTGAGAAA
AAAATCCAAGTCAAAGACCACTCTAAGGTCGGTCTATGGC
TCAAATAACTAGAAGATGGAACTGCCATTTTATAAAACGG
GAAAGACTGGAAGGAGACTGTGGTGCGGTGGTGTGGGGAG
GGTGGGAGGGAGATCAGAAGTTCAACTTCGGACGTATAAA
TGAGAGATGTCAATTAGATATTCAAGCGAACAACTGAGTA
GGTAGCTGGATATATAAGGCTGGCACTCAAGGACGAAGGT
TTAGGCTAGAGAAATAAAACTGAAAGTCAGCATATAATGT
TATTTCAAAACCATAAGTCTGGATGAGATTGCAGGGAGTA
AGTGTAGACAGAGAGAGGGAAAAAAAAAACCATCTGAGGA
CGAAGCTTAGGGGCACTCCAAGTGAGATAATGAGGAAGCA
GTGAAAGAACAGCCAGTGAGGTGGCAGAATGAAGAAAGTG
GTTTCTGGAAGCAAACTGAACATACTGTTTCTTAATACCT
TTATATTTAAGGTCAGAGAGAGGTGGAGCTGGAAGTTAAG
AGTAAGCAGTCTGACCCCAGAGGTCATGTTATTTACCATG
AGATGTATGTGTAGAGTGAAAGAGCAAGTGAACCAATGAA
CGAATAAGTGAATGAATGAATGGCTATGACCAGATGTTGG
TTCCTTCATGTAATTTTTCCTCTCCAGTCTCTCAACTCTT
GCACATGCCATCTCTTTTCCTTTTCAATTTATTTGTTTAT
TTAACAATAAATATTGTTATTTATTTTAAAGTGTTTGTAG
ACATGGTGTCTCACTATGTTGCCCAGGCTGGTCTCAAGTG
ATCCTCCCACCTTGGCCTTCCAAATTGCTAGGATTACAGG
TGGGAACCACCATGTCCAGCATCTTTTCCTTCTTAACTGC
TTACAATTCATCTTGTTCATGAAGAGTTTCAACCTAATTC
CATCCATGTCCTCAACCCCTCAGCAAACATGGCCTAGATG
AAAGATCTCTGGCTTGGTCTGGTCATTGCTTGAGACTCAG
CTCAGCCAGTATTTGTTACTGAGACCTTGAATCAGTTCAT
TCCAGTGCTACACATTTGTGGTGACAAACCCAACTCTTCA
TGACCTCTGAAGACTTACTCATGAATCCAGTGGCTCCTGT
GTAAAGAAATATGATTTACAAGAAAATTAAAGGATTTTTT
TTTCACAAACACGTTTTTATCAAGGTCAAAATCCAATGAA
GATGCTCTTATTTCCCATTATACATCACTTTTATTGATTC
CTTATTTAAATAAATCTTAACAAAAATGAAATATGTTCAA
ACATATTTTCAACCCACTCACCCCCAGCTGCTACCAGTCA
CACAAATACCATCCTCACTTTTAAAGTCATAAATGGAGTG
AGGTAGACCATTTTGGTGGTTCATAGGCAGGCTGAGCTTT
GAGTAAATGAATCTGAGCATAGGGTGTTTCATATTCTTTC
TTTGTGATATTTTAATTTTAGTTCCAATAAAACTATACAT
CCTCCAAGGTGATGATAACTTCGGGAATCTTTTGGTACTG
CGATTGAAACCCAGTGAGTACTCTAGGTACAAGATTCTGG
CCTGAGACAATGCATTTTCTGTGATGACAGCAGGGGGAGC
CCCTTCTCTCCAGTGTTTCAAAGCGATTTGCTATTATTCT
GTTTAATATAATAACTGAAAGTCTCTATTTTGGGTGGTAG
GCACTCACTGTGCCAATCACCTAATGATGCCCTGTATGAC
AGCACCTTCTCATGTCTCATTGATAAATGAAAAACCAGAA
ACCTGTCATAGAGGTTACCTCATTTGATATTTTAGCCCCC
TTTGAGTCAAGTACAACATATATATACATATATACACACA
CACATATATACACACACATATGTATACGTGTGTATATATA
CATGTCTATGTATATACATACGTGTGGATATATATGTGTG
TGTGTATATATATATTTTTTAGATGGAGTCTCGCTTTGTC
GCCCAGGATGGAGTGCAGTGTGGCGATCTCAGCTCATTGC
AACCTTCACTTCCCAGATTCAGGAGACTCTCTTGCCTCAG
CCTCCCAAGTAGCTGGGATTACAGGCATGCACCACGGCGC
CCAGCTAATTTTTGTATATTTAGTAGAGACAGGGTTTCAG
TATGTTGGCCAGGCTGGCCTCAAACTCCCGACCTCAGGTG
ATCTGCCCGCCTCGGCCTCCCAAAGTCCTGCAATTACAGG
CGTGAGCCACTGTGCCTGGGCTCTATTGTTTTTAATAATT
GCAAAACAGACACAAAACTTAACTGAATTACCTGAGATGA
CTGCACAAGGCCCAAGAACATCTGGAGATTTCCTGACCTT
TATTCTAGTGGTTTTATCTGGGGGCAGAACTGGACAATTC
TGAGGTGTTTTCAGAGAACCCTGAATTTGCATCTCTCAGC
ATAGTTTCCTCTCAAAGGTCTTTGTGAAGGAGCAGAGCCA
CTGAAATTGCATTGCTGCTGTGTCAAGACAGTCACAGGAA
AAGAGCAAGAATAATTTCCTAGGAATTGCATTTCAACCCG
AAAAAGCTTCCAGATTCCTCAGTAACATATATAAAGAGTA
GACTGTATTGCACGATTTCCATCTCAAGCTTCTAAATGGT
TTTTGTGCCTATTATCTAGAAAGAAAAATATGTTGGTGAA
GGAAGTCTTTGGGGTAGGGTTGTGTCTAGGAATTCACAAG
CCTGAAGCAAGGCTTTATTTTTTTTAGCCTCCTATCCATT
CACCCGTTCATTCACTTTTAAACAAAACTATTATACAATA
CTTAATCCACAATCTAGTTGCTACTTCTGGTAGCCAGCAC
CCTGCCCCCCCCCAACTCCAAAGGTGGTGATGGAGAAACA
GTTTAATGTCAGTTTTTAAAGTGACAGGGGTCATGTTGTT
CATTTTTTGAGAAAATACTGCAGAGTATTAAAGGGAATAA
TTAATAAAAATCAGCAGTAAACTAATTCGGTAGAACCTCA
GTGCACAACAATGCTATGATCAAAGAAAAATTTTTTTCTT
AAAATTTAAATAAAAGTTTCTTGATGGAAAGTAAACTGAT
TCCAGGCAGTCAGTTGTTACAGTACTCTGGGCAGTTCCCA
TAGGGGCATGTCCTGAGGTTTGCTTAATAAATACATTTTT
ATTAGCATGCACCATCCATTAGTGCTAACACAGATGCTTC
TTAAACATGCGTGTTTACTTCACCAGCACGGAACATTTGG
CTTATTATAGCTACAGCCAAAAAAAAAAAAAAAAAGGCAG
CATCATGATTTCCAAAAAGGGAGTGACATTTGATTTGGGG
CAGCTCTTGTCATGCGCCATCTCCAACTTGGAAAATCCAC
CCAGTACAGCCCGGCCAGTCGGGGACCCTTGCAGGCGGCA
GCCAGGGCTGCTGCTGACGCGCGTTTGATCTTTTCTGGGC
CACCGAGGGTTCGCCACACCCCTGCTCTGGCGCGCACGTT
CCTCGCTCGGCCTCGCCCAGCAGGAGCCAGACCTTTTACT
TTATTTGGTTCACCACGCGGTCTCCGCTCCAAAGAGCGCG
CCGGCGGCGGCGGCGCACGCGGGCCCTCGCGCGCACTCGC
ACATTCTTCCCCGGGAACGCGGGTGGGGGGCGCGGGGAGG
TGGCCGGGCCCGGGCCGCGGTAGCTCTAATTATAGCCTGG
CAGCTGGCGCGCGGGCTCGGCCTGGCGCTCGGAGCCAGGA
CAGGGCGGCGGGGCGGGGCGAAGCGCACGGGGCCGTTTCC
CGTTTCCGGGCCCGCGCCCCGCCCCGTCCCGTCCCGTCCC
GTCCCATCGGGTCCAGTCCGGCCCCGCCCGGGGTCGCGGG
GTTCCACGTGCGCAGAGCCGGGCGCGCGGAAACTGCGCTG
CTCCGGCCCGGGAAAAGTTCTAGAATAGAGGCGCGGCGCA
AGTCAGGGGGCCGCCTTGGAAACCGCAGCAAGGGCTCCTC
GTGGGCTCCAGGCTGTTGGAGAGTGAGGGAGCCTCCTCCT
TTCCTTCCCGTGGAGTAAACAGGGCTTGCCAGGGCTGGAT
TCTTTCTTCCATTTAAAAAGTGCCATTCTGAACAGCGATA
CAAAGTGAAAAAATAAATTTTTTAAAAAAGAAAGGAAAAG
CTACAATTTGACCACTCTGACCAGCCTCCTTGTTCCAACT
GGCCTCTTGATTTGTATAAAGATGATGGGGTCTGGCGGCC
CCTTTGATGCATGAGTTGCACGCTGGGCATAATGAACTTA
TTGTGCGAAAGCACTTTGGACTTCGGACTGTGTTCCTATG
TCAGAATTTTACTGTGGTTTGTAAGATAAACTGGAAGGAA
ACAAACTCATAGTTAACTCTTGTCAATACGTGTCTTGAAC
CAAGCAAAGTGACATTTCCTACCTGTGGCTTTGACTTTAA
GCTGCACAAAAGGTAGGAGCTAGCCTCTCAGCTGTTCAGA
GCCTAGAATGAGATGCCTGCTTAGTAGGTGTTAAATAATA
ACAGCAACAACCCATATGGTGCTTATTAGGAGAATAGTAT
TACAAAACTTCTCTAATGACTGTGACCCTCCTGTGAAATT
CTGATTTCAATTGTATATGGGGTACAATAAATCTTTATCT
TTTATCACCAGAAAAGCTAATTGAACTGCTGTTTGCAGGC
AGAAATAACAAAATGGGGGTAATGGGCTCTCAGCCTGGGC
TAAGGCTCTCAACAGCTTTTTTCTGTTTTGCAGCTCACAC
ATATAGTCGGCTCAGGCAGATGGCCCAAGCCAAGCCTGTG
CCAAAGAAATGCTGATTTAGTCTGACCCAGACAATCTCTA
CTCCCACATGTCACTTCTCTGCAGAACTCTTACTAGTATG
GCAAATACTTTAAAAATCATACAATAAGGCAAAAGCTCAG
TAATTTGAGGTTCACTTTTAATAAACTCTTTCCATGCATT
AAAATAAATTGAGGTCCTTAGCTCTGGCGAAATGTTGTTT
CTAGGTTTTTAATTCCACCCCCCTACCCCACCCGCCCCAG
ACATAAATAGCCACATACGCAATTCAAAGTACTCTATTTG
AACTAGTATAGGAAAGATGTTTTCTATAATATTGCAGATA
AATTTGCAATGACTTAAATATTTATCTGCTTAAGTTGCTG
AGTGCCTCCACAACAAAACCGAACTCAATTTTTGGTGCCT
GATGGGCATCTGAATGTTACCTGATGGTGATGATATACTT
AGAAATACTAATTGCTAAGTAAAAGTGGTAAGTGATGTGA
TCTACAGATTATGTAATGTAGTTCATTTCCCCCAAAATGT
AAACTATATTTAGAAATATTCAAATGTGACATTATTACCC
TATACAGGATGTCTTATCTCAGCATCAAGGGCGTCTGCAG
AGCTGCTGGAGGAGGCTCTTTGGATTACGCAATCTAACTT
CTGAAAGCCCATTCAAAGGATGAGAGCAACCGGTGCGTTG
AAGCTCTCAATTTAAACTAGGAATCCTGTAGTCTAGTCTC
TAGACTTATCTGACCTAGGCAGAAATCATCTCCCAGAGGC
TTTTCATGGCTGATTCTGTGATATTTTACTTGCATTAAAG
ATTTATTATTCCATGTTTTGAGTTAGTGTGAGTCATACAG
TGCTATTCTATTTTCCAAATAAATGTTTGTCTTACAGAAG
AAACTTTATACCATTTTAATAGGGTTGTTTTACAAGGAAA
TTTTACTCAGTTGGTTTTTGGATTAAAAATAAAAGAACAG
CTTTTAAGATACTATGTCTAAATGATTCTCAATAATGATC
TGTGGTATAGTTACTTTTTGCCCTAAAATACCTTTTCTGT
GGGTTGTATGGATTGTTTTATGTTGTGCCAGGCAGATGTG
CACAATTTTCTGATAAAAACCAGTACAAACACAGACTTTG
TATTCTATAATCTTTTAAAGAGGCAAGTTACACTCCAAAT
CAACAAATCAGAGAGCTGTTTCCAATCAAGCATTTTAGGT
TAAGTTGTATTGACACGGGGAGGGAGCAGATGACACAGTA
ATGAGTTAAAACAATGTTCACTGTTAAATTAGGTATCAAT
TAATAACTAGGGGTAGTGTGGGTATCCCTGACAAATTATG
GATTTATCTGAGGATTAATGGAGGAATCCACAGATAATCC
ATAAATCTACTCATTTTCTAGCTAACCTCTTAACGAGTAA
TTTATAAATTGTCTATTTGTGTGCCTTTTAAGTTACAGTG
AGGGGTTCACACATATTAAGGAAAATGCAGGCTGTCAACA
GAAACAGCCAACAAGAGATCTAGATAGTTTGTAATCTGGA
AAGTCACACCTGTAATTTTTATTTGATTGTAGTACTATTG
CTGTCAGAGGCCTAACCAGTGGCACTGAAAGAGTTAAAAC
ACCCCCGATTTCTAGAACCCCAGATGATAAATTGGGTAAA
TATGTATTCCATTCATTGGTGCATCTGACCTTGGTCTGTG
ACAGAGGAAAGGCGTGTCTTCTCATACTGTTCCCTACGAA
CAAAAGGCAAGCAAATGAGGGTGACTCAGGACTTCTCATG
GCCTACACACAACTGAACATTTTTCTGAATGATTCCACGT
ATACACTTAGGAATCAGGAAGAGAAACATTTTACTCTTCA
CTAACCAAATAAAACCATCTATAAATCATATGCAAAACAA
CTTTGAGTAAAGAGGGACTTAAAAGTCTAGGAATTAAAAA
AGGATTTCCATAGTTTCCTTTTAACTCTCCCTCAACTCCC
CTTTGGGGAATAAACAAAGACATCTGCCACATCAAGAGTC
CGGTTTGTTTTCTTAACTGAAAACGAAATGCAGTCATTAA
AGTGTATCTTTGGGAAGAGGTTTTGAAATGTTGAAAATTA
CTTCTACAAGCTGCACTATTTTCAATTTCATTAAAAATAA
AATTTAGCACTTTTGTTTAAAAAAACTGAAGTTCATCCTA
TTTCTTTTAACTAGTTATTACATGAAAAATTGTTTTTTAT
TATCTGTAACTTGCTAAGAATATGGTTTCTTGAAAATGAC
CTTAATAGCCTACTAATAATGAAAAACTATTAAAATATAT
ATAGTGATGGGCCCCCCTCCTAGTCACTGGACCACCCCTA
GTGTAAATATATTCAAGTACACATTCACTGTTGCTGTTTA
ATTTAAAACATATAGTAGTAACTCTATGTATATCCTAGCC
TCAAACTCTTTATAAGTTTCACAACTTCCTTTCATAGAGA
AGTCTGCCAAGCCGTTAATCAATAAAAAGAGTAAAAGCTG
CAACATCTAGGAAATGTCTTACTATATGAGAGTAGCCAGT
AAAATGTGTCTCCGTGCTTTCTACCTTTTATCTCTATTTA
TAAATTTAGGTTTCAGGATATCAATAAAGCTCATACATGG
ATTTGGCTTTTTTCATTCCTAAGCTTTCCAAAGTATAAGG
CTTTGCTTTTTTTTTTTTTTTTTTTTAAATCCGTTTTGTC
TTTAGTGCATTTCCTATGGCCCAAGGTAGCTGTTTTATTC
CAAAGCTTTCCAAAGAGCAGCTCCAGGCCTTGACAGTCTT
TTCAGTGTCGTCACTATCTTCTCCTTCCAATCTACTATTG
CAGAATGGCTGGTTCTGCTGCTAGTTGAAAAATAAACAAA
TGCTTTCTAGCTGTACTTTGTTCAGCTCTTTCATCTGTGT
CCCCTATCCAGTTGCCCTTTCCCCAGTCCCTGGCACTTCT
TTTTTATACCATCAGTTGCCTTTTTGTTCCATGTCTTTTA
TCTCCTGAAGTTCAGGCAAACCCCAACCCCAAACCCACAC
ATCCTTTAGTCACATTGCCATTAGTGATTAAAACAATAGC
CATTCTAAGCTTGCTTTAGAAAATTAAAAAAGGCCTCAGA
AAATGTTCAGTGCTCCCAATTTTATTTTTATTTAATGCTA
AAAGTTAAAGAAAAAAAGGTACTGTAAATCTGACAAATGA
CAGAATTCAGGTGATATTTCCATAGCGTGATTTTAAAATA
TAATAATGTTGATATCTGAAATTACACTCACTTCAGTTGA
CATGAGTTTCATCATATATAGAAAAAGTATCACCTTCAAC
TTAAAAAAAGTAAAGGTTAAAAGGTGGCACACTTTTAAAA
TACTTGGTGGCCAAGGGAAGGTATATAGTAAAAGTTGTAA
ACCATGTGTATGTTCTCATAACTTTAAATGTGAGGCCACA
TAAAAGACAGTACATCTGTTAAATTCTATAAATTGTTAAA
GCAAAAAAGGGAAAGCTTCAACACCCCATCCCCTTATATT
TTGAGTATTAAAAGCATAGCTGAAATATTAGGATTTGAAA
TCTGATACTGCCCATGTACAGTAAGTAGCTTTCTGACATT
TTTATCCAGCTGTGGAGAATCTCTGCACTGTCATCAGGTA
CAACAAAAGATCAAACCCACGTCCCAATGTTAACTTTTTA
ACTTAAAAGAATGCCAGAAAACCCAGATCAACACTTTCCA
GCTATGAGCCTTCCACAAAGGCCACCCAAGGGCCAGTCAG
ACTCGTGCAGCTCTTATTTCTTAATAGTAGTAACCACAAT
ACACAGCTCTTTAAAGCTGTTCATATTCTTCCCCCATTAA
ACACCAGTACAGAGAAACCACAGGTTGCCCTTCCCACAGC
TGGACAGACTTATCCAAAACAGCAGGATGGTTCTCTATTA
ATCTTTTTGGAACGCGTATCTGTATTAAGATTGCAAAACA
TACAGATAGCTACCACAAATTAGGTCAAATGACTGATGAA
GTTGTAACATCTATGAGGTCAAATTCCAGTTATAATAAAG
TGCCTAGATACACATTTATACAACAGATCATAATAGCTGA
TTTCTTTACAAATGTCTTTATGGGCATGTAAAATTGACTC
TGCATTTCTGCATGTGTGCATTCACATAAGAGAGACCAGT
CTGAACTGAGTCATATATACTCCAATTTGAAAAAAAAAAG
TGTAACTGGTTAATCATGCAAGTCTGTTTGTAATATAACA
ATGACTGGTAACATGAATTCGCACAGTAGTAATAATAGAT
GCACTCATTAAAAACACTATGAAAAAATACTGTATTTGGT
GCAGTATCTGATTTTCAAGTGTTAGTAACTTGACCATTAA
AAAATATTTTGAACAATTTAAAAAGGAAAGACAAACATAT
AGCTAAAAAAGAATCCAAAGTTGGTAAAATTGTATTTTCA
AATGAAAATAGAAGCTAGGCTGTGAATCATACACATAAAT
TCTAGACCTTGAAGCCATAATTCAGCCTAATTATAAGGCC
AAGTTACAAACACCTGAACATAAGGATTTAAAAGTGTTCC
TGTCAATGTTAAATCATAACAGCACAAAAGAAAAACCAGT
ATCACTGTGAGACAACTATTTCTAATAATTGATGATTTAT
TGGTTTTAAAAAAATCATTTTACTGATGCAAAATAGTGAT
CAAAAGAAATTAGTTTACAAAAAGACTTCTAAAAATATTT
TGAGAGGTGGGGCCTATTATATAAAACCCTTAATTTCTTT
AATTTCCACTAGTTTATCATTTTTTTCCAGAACAGTATTA
TTCACTTGGTATTTCAAACACATGTAAGAAGGAAATTACA
GGTTTCCTCCACCCACATTTGGGCTGTCACTGATATGCCC
AAGGGCAGTCCTGGCAGCACCACGCGGCTGTTACTGTCAT
TGTACCATACTGTATTCAGCACTCACTAGAAACAGGGTAT
AGGTGATAGTATCAACAGCAATAGCACTACAGGTAAATGA
TAAACAAAACAGAAACAAAACCAATCCCACAATCTCCAAG
TTCACCTGGACTGTAACTTCTCTTGCAACTCTTTCAAAAT
AAAGGACAACAGCAACAACAAACAGACCTCTAGGGTGTTT
AAAAAGATGAAGTGGCGCTGCAGAGCTGGGCGCTGCTCAA
AGATGGCAGTGCCATCTTGTACACACCACCATCCATTATA
ACCGCCTTCCATCACTGGAATTGTGTCTTATGTAACCAAC
TAGCATGCAGCATTGTAATCTTACAACTGATCACGTGGAC
AGTGAACAGCGGTCAACTTTGTCTTTAAAAAAAAAAAAAA
AAAAAAAAAAACCCCAAAAGACCACACAATCCTGAAAATT
TCCCAGCAGCACTCTCAGTCATCAGTTATCTCAGGAACTG
AACTTTTGAACAAAACAGAGATTCAAAATCTACTTTCCTA
CTCCTCTGAGGACAATGCTTCAGGGTAAACTGGTATTTCC
CAGTGGCATGCCCACTTGACAACATGCCCGTTCACTCATT
TCCTTTCCTTCTCCACCACTTGGCCTCCGGCCTGAGAAAG
GGGCCAGCAATAAGGAATGACAGACAGTAAGGCAATCTTA
CAATGTCAGAAAATGTATTTGGCTTTTTTTTTCTTTTTAA
AATAAGTGCATACAAATACAGCTAGAAGCATTTCTGATTT
GCCAAGTGCTCTAAAAAAGCAGCGCAAGTCACAGCCTACA
TAGAACGGTAACTGTCACCAGGATAATAAAGCACAAAGAT
ATGCTAATAACGTTAACAAAAGAAAAAAATGCCTTTATAA
GTACATACCTTTTGTCGTCAAAAAAAAATATAGAAACACA
ATGTATTAAAAAAAAATCAAAATTATACAGCCATGTTTAT
GAAGTCTACATTTCCCTTGTCTTGGATATATATATATATG
GAGATATATATATACAATTCAAGCAGTTTTAATTAAGGGT
AATCATTGGGTTTTTCTGAAACCGGAAAGTCACGAGTCTC
TCTCTTTTTTCACTTTCACATCTCCAGCAAGGATGGTTGC
AATTTCCCCTTGCATAAAGGCCCAGGGGACATTGGAGCCC
ACAAGAGGGCATTTTTCCCCACTGGGACAATAGACCTCTC
CACTAGCTCCCTGCTGTTTGATGCTTTGTCTGGAGCAAGG
GAAGCAGAACTTGTGCGAAGGGACGGACGGGCACTGCACA
AAATGGGTGTCCTCCAGCCGCTCGTGGCAGAGGGTGCAGC
ACAGCGGGGCACTGGCTGCCAGAGAGGAGTCCGGGAGGCT
GGCAGGGTGCACTGGCTCCAGTCCTCCTGTGTTGCCTGCT
CCCTGGCCCCCCACCTCTCTGGGGCCCAGCCTTCTTTGGT
TCATAGAGGACGGAGAGGGCGGACTGTTGCTATTCCTCCT
GGTAGTGGAGTGAACCTGGTTGGCATCTTTTGAGGCATGA
CTGCCCCCTGCATTGTCTGCTACTAAGATCAGGGCTGCCA
TGGGGGACTGGCCATTCTGGGCCGCTTCAGGCGGTGTGGT
CCGGTTGGAATGAGGTGAGGCAGTGGGTGGTGGCGGAGAC
ACAAAAGAGGATGTAGGAGTCATGGGGATCTTGAGCCCTT
CTGTGGATGTGGACAGCCACGGCTGGGCCTCTCCATTGAT
CTTAGGGGGCCCGACTTCACCTTCTGGTTCTGGAGAGGGC
TTCCTTTTCCTTGCTGTTCTTGCAACTGGAAACACAAAGA
AATAAAAGGAAAAAGGAAACATAAATGGCGGTGCACTGAA
AGGGATCCTTCCCTTCCTAACCCGAAACAAAACTCGTTAC
AGAATTCCTCCTCTCTAAAAGCACAGACGGAAAACCCTCC
TACGAGTTTCAGGTGCACATACACGCAACTTGAAACATTT
AGGCGTGTGGGGTTCCGAGGCAGTAGACTGAAAATAAAAC
GGAGCCACTGAAAATGGCAGGCTTGTAACTGCCTGTTTTT
ACACATGCACAAAAGTACCCTAGTTTGCACTGGGCATGTG
ACTGCTAATGTCCCCCAATAGGTTAAAAGGTGACTAGTGC
CCTCATGCTCCCATCCAAGAATGTGCTGGGAAAGGAAAAC
CCCGTGTCAGAGCGTATCAGCCCAGTCTGACTCATCTCTG
TTATGCTGCTTCAGCACATGAACACGTTGCCACTAAGCAC
TGGTTCCGCCTCAGGCAGATCAGGAAGTGGGGTGTTTGTT
GTTTCTGAGCTGGGGTAAAATGGTGAATCGAAAGAACCAC
CCCTCCTCTGCTCTCCGTCCCCTTTTCTCCCCTAGAACCC
CTCACTTCACAGCCGCCCCTACCTGCTTTAGACCCGTTGG
CCCCGTTGGCCTCGAAACCCAACAACCTGCCTGCAGTCAG
GGCCGGCTCCTTCTTAAACTTGCTCTCGAAGGGCCCCGAG
TGGCCGTGCTGGTGCAGCGCCAGCAGCGTGTCGCGCACGG
TCTTGGGCCTGTTGACCCAGTCCTGCTCTCCAGACCCGCG
GCTCTTGCCCGCACCTTCCGCGCTCAGCTCGGCGGCCCCG
GCCGCGGTGGACAGGCTGTCCGCCGGGCCCCGGTGCGCAG
GCGGCGGCGGTTGCTTCTCCTTGGCTGCCGCCTCGCGCTG
CTCGTGCTCCACGGCCGCGCTGCTCGACACGGATGCCGGC
CGCTTGTGGGCGCCCAGGTCGGTGGGCTGCGCGGAGCCCA
GGCTGGCGGCCGCGGTTCCGGACACCGCGGCTAAGGAGGC
GGCAGCGCGGCCGCCGAGGCCGAGCGCGGTGGGCAGCGGC
GTGGCCGAGCCGTTCATGAGCGGCACCAGGGTGGGCGGCA
CCGCGTGGCCGCGCCGCGGGTTCGGGCTCTGGCGATTCAA
CTCGGGAGGCTCCTCTAGCTTGGAGAAGCCGTTGGGCACC
AAGATGCCGTTCACGGGCGGCGGCTGCGGCGTCGGCGGCT
GGGCCAGGCTCGCGGCCGGACGACTGCCGCCGAAGTCAGA
GCCGAGGCGCGGGGGCCGCTCGGCCGCGGCCGCCAGGGGG
TAGCGCTCCAGGGCCTGCGGCGCGCGCGGGGCCGCCTCGG
GGCCGCCGTGGCCGAGCTGCTGCTGCTGCTGCAAGAGGAT
GTCCTTGGCCGAGAGCGGCGGCGGCTTGGCGGCCGCCGGG
GCCGCGGCGCCGGGCGGAGAGCGACCCTCCGGGAAGCAGC
CGTGCGCCCGCTTGAGCTGCCGCGCTGTCTCGATGACGAA
CTCGACGCGGTCGGCGCCCTCGTAGTTGACGCAGCCGCGG
CACACAGGTTCGGTGAAGTCCCAGATCATGGCCCAGGGCA
TGCGGGGCAGATCACACAGGTAGCACGACTGCCGCCGGGA
CGCGGCCGCCACCGCCACCGCCGCGGCCATGTCCGAGGAG
CCCGCGGCGCCGGAGGAGGAGGAGGAGGAGGGGGCGCCGC
CGCCGCCCCCCACCGGCACCACGCGCGCCCTCCTCCCCCC
CCAACCCCGCGTCTCCCCACCAGCGGCGGCGGCGGCCGCA
AAGGCGGCGGCGGCGGCGGCAAAGCCCGCGAAGGCTCGGC
GCCCGCGCAGCGCCCCGGTGCACGAGGGGCGGCGGGCGCG
AGGCGAGGGGCTGCAGCCGCGGCAGCAGTTCCCCGGCCGG
CGCGGGCGCGGGCGGGCGGCGCGGTGCGGCGGTGCGGCGG
GCGCGGCGGCGGGGCTCGGCTGGAGCCGCGGCGGGCCTCC
AGACCGGGGCGAAGACGGGCCGCGCGGGCGCGGGGAGCGC
AGCAGGTCGCGGCGGCGGCCGGCACAGAGTACGGGGCGGG
GGCGGGAGGCCGGGGGCAGGGGCGGGGGCGGCCGCCGGGG
CAGGCTCAGCCCGAGCGGCGGGGCATGCCGCGCCGGGGCG
GCGGCGGCTGGGCGGCGTGGAGCTCGGGTGCGGCGCAGGC
CCCGGGTCGCTCCGCCGCTCTCTCACAGCTCCTGGCGTCG
CCGCTCTCCAGCGCCAGCGTCAGCGGCCAGCCCGCCTCAG
CTCTGCCGCCGCCACCGTCGCTGCTGCTGCTGCCGCCGCG
GCCGCTCCACTTCTACAGACTTGATTCTTCGACAGTCTCG
CACAGCGCCTGCGCGGGCCCCCTCCCCTCGGGCGCGTGCC
CGCCCTCCCGCGCGCGCGCTCCCCTCCCCCCTGCGCGCCG
AAGGAGCGCTGTCGGGAGAGCCGGCTCTGTGGCGCCCGCC
CGCTCGCGGGGCAGCGCGGCAGCGCAGCGCTGGTGTCCCC
TCGGAACACGGCGCAAAGTGGTCGTGTGCTTTTCCTCCAC
TTTCCCTCACTTCACGCCCCACCCGGCTGTCTCGACCACC
CTCAGGATGTTTTCCCCTGGTGTGCCTCTGGACCAAATCG
TGCTAAAAGCCATTTCTTTTTCTTTTATGCAAGGCCACTT
TGTCACTTGGTTTCCGTCAGTCTCCTGAGAATGGGGATTT
TAGGTCTAGCGTGGTTCACAGTTCTGGTTTTTTAGGAGTT
ATACTTGAAAGCTCAATGTCGGACACAAGAGCATGAAATC
CGTCACTGGTGCTTTGCATTTGCATTTGTCTTGGGAAGGA
CATACCCGCCGCCTGCCCCTTTTACTAACTAGGGAGAATC
TGGATGTTCCCAAGCCCAGCACCACGTGCACACGCCGCCA
GCTGGCTCGCGCGTTTTCCACGGAGCCCTCTGGAGGGGAG
GGAGCGCGGTTCGGATTAGCAGCTCGCGAACACCAAGTGC
TGCTCTTAGCCCCGTCCAGCCCGCCCTGTTCAGCTAGGGC
CTCGCCGCGCCAGTTGCCCCGGCCGCCTTATGTAGGTCTG
CGCGGCGGGCGCGTGACGTGGACTCGGGACCGTGGGCGGC
CGCCGCCGCGTGTGCGCACGCTCCGCGCAGACGTGCCTCG
GCGCCGCTGGCACTAGGGCCTCGTGGAACGAATGCACATT
CCAGGGATCCGGGGTGTACGGCCAGCGCGACCGCGTCACA
GCGCAGGCCCCACCCCCTTCGGCGAGTCTGGGCGTCCAGG
CGCCGCCCCGGGCCCGAACTTGGACTCGAGGTGGCGGAAG
GCGCGGGCGCGAGTCGTGGGGGGAAGTCCTGCTCGCCTCC
GCGGGGTCCCCGCTGGCCGTGGGGGCGACCGGTTGGCTGG
CTCGCCGTCGCGCAGGGCGAGCCGCCGATGGGGGCAGACT
TGCGCCCTATATGCCACCCAGGCTGGGGTAAGCCCAGCCC
AGCCGCGCGGCCTTCAGCTCTGCCACCGTTGGCAGCCTCA
GACTCAGCCCAGACTGAATTGAATGCTTGAGTTTCGCACT
TTTATCGGGAGGAGGAGCTGGTGTGTGTTATGGTAAATCA
CTTTGGGCTGGTCGTTAGTCTCCCTAATACACGTAGGCTT
AGTCGCTCTTCAGTTGGGACTTTTACACTTCAGCTCTTTA
AGGGCGGCCTCTGGGGCTGCTTTTGTTGGGAACACAGGCC
CACAACTCTCCCTTGAGACTGGAATGAGCTGGTTAAGTGT
GGGAAGAACAGGGTACTAATTATATTATCTTTCCTACAAC
TGGATTGGTAGGTGGAGAGAAAAAAAAATCCTGCTGACGT
TTCTCTCTAGTCGTTGCTATTGAAAATACCAGGTTGCTTC
AAAGGATTAACCACAAGGAAGAGGAAAAACACCCTTAGAG
AAACAGTGGAGGGAGCTGCTTAAAACACATGAAAAAACCT
GTTCGAAAATGGCACAGAAAACGTAATGTCAGACCTAAAT
GTTTTTACAGGCTAACCTTGAATGCCTTTTGGGGATTTCC
ATAGAAGGTGCGCTTGCTTTAAAGGTCTCTCCATCTGTTC
CTGGATCTTGCCCTGCAATTGCAATCCTGCCTCACCCTCT
CCAAGCTGGGAGAACGGGGCCTGCCCAGATCCTTCCCGGG
AGTAGCTGGTGCCAGCGGGTTTGGTCACTCCCAGGCCCTG
CTGTTGCACACCACTTTGAAGACCTGTCCCTTTGGTCATC
CTCCTCAGAGACCCTGTGACACTCATTCCAGCACATGGCT
TCACCCACTGCGTCACTGCCCAAAGGGGATGAAGTCCAGT
CCTTGTGCTGCAGAGAAATGAACCAACTCAACGCCCCCAA
GAGACGGCCCCACTAAGCACTGACTGAAACATATTAAAAG
AAAACACAACCCACCATTAGAGCTGTGGCCTAATTATACT
CATTTCTCTGCAAGCTGGTACTGTAATGGCCTCAAGGGAG
AGCCTGCCACTCCATCCCAAAATAGAATTAGAGATACAAA
TTCTGCCTTGAGAGATACTAAGATCTTTGTAGAACAGAGC
TTTTCTTCTCCAAAGGAAGAACATTTCCTTCTTACTTTAC
ACTGCCAGTTTCATGTCGAAACTGAGTTGTTGTAACTTCC
CTAATGAAATGCCCGATGGAAAATGGAAAGGCTATTTTAG
TTCTGGGCTCGATCTGGAATCAAGGGGGTTAAGGCTGGAT
TCAGGGCAGCAATTCCTTATATTGTATCAGAAGTCTTTCA
TGCTGCCTGGCCTTTCATGTAGCTCTGAAGCAGCTTTATC
GATGTATGCTAAGTAAACATAGCTTTGTTTTCGTCTTCCA
CCCACCGTTCCCTCCCGGCACAGACTGGAGTTGGATCCCG
TCCAAAGCGGCTGCTGCAGCAGTTACAGCCGCCTCCTCCA
CACACAGGAGCAGGGTTTCTAGGGTGAGGCAATGCGTCTG
CAATTCGCAGAGACAAGGCAGGAATTGTAATTGTAGTTCA
TCATGTGATGACTTATGAAAGAGGAAGTTGGTATGTTTTA
GTCACGTAGACTCTGCCCTCTTGCTTAAGGCACCAGGTCC
TCTCAGAAGAGAATTATGCTCATCTTTGCCACCCAGAGTC
AAGGTTACCGGGTTGGCTGCAGTGTGCTCCTGCACATTCA
TATACCGACAGGCAGGCAGATGCTGGGCCAAGTGTCGGCG
AAGCAGCGGAATGAGGCTGGCTTTTCACCAGAACACTGAA
ATGTTGCAATTTGTCTTAAGGACTAAAGGAAATATTCTAT
GGAGAACACTCCTGCTGAGACTAGACAAACCAACCTCCAG
CTCTAATTTCTGAGTGGTTTTTTTTTTTTTTTTTTTAAAT
AAAAATACAGTTTAGGAGTAAAAGGAAAGCCATTCAGTAT
GACACCATCAGAAAAGCAGGAATAAGGAAGTAGCTTGGAA
AGCAAACCTAAGAGAGCAGTTGTAAGCGATAGCTCAATGG
GTAGAACAAATATGACCTTCCCACACCGAGATTGAAATGG
GCTTCTACTGCGTGAGCGTTAAACATCTAAAATCTGAATC
TGGTTTCCAGAGCTTACTCCAGTCAAGCAGCTCCTAACAC
ATGGAAGCCCTGAGCTGACAGTCTATAGAGCAGTGTAAAG
AAACGGTTCCTACAAGAATACCTTATTGAACTTTGTCCCC
AGGATACGCAGCTGCAGGAAGGGTGCAGCCCCATGCCCCC
AGCAGCTTGTGGGTGCTGTCCAGGAGATAGATGGTATTCC
TAGGAACTGCTGAGTCCGTGGCTTTCACCCTCTATCCAGA
GGTGGAATCATAGCCTTCATTCTTTAGAGTGCAGTTTCCT
TAAATAGCATGATGTTGCAACCATGCTAAAGCTTCTTAAA
CTCTGACCTTGGCATATTTGAAGAAGAGAAAAAATGCAGT
CACATTTCATCAGGATTTCTGTGGACATCATTGCAGGTTT
TTTCAGCTTTGGCAAAAGTGTCATAAGGCTTGAAGAGCAC
ACGTGATATTCAGGGCTTTTCCAATTCTTTTTAAAAATTA
TATATATTTGAACACATTTGTTTATATGAGTATATCTACA
CATACTATGGAGCACCATGACATAAATGAACCTTCTGTAA
TTGATATGAGAGTCTTCCTTCTCAGCAACAGCATTTTATG
AGGCAGTCTTACTGTTTTTCAAATTGCAAATACTCTTTTG
TAGAAATGCTTTCCCTCTGTTTGACCTCTCTCTGTAGCCC
ACCTCCCCTGTGCACAGAGAGCATACAGATAGTAAAGCCA
CTTTTGCATGTGGAGGAGATAAACTCTCTGTGGAGGGTCT
AAGAATCAAGCCAAATAAAATCACAGCAGCTCTTAATCAT
CCACATATTGTACACAGAAGCTGTTAGTCACCAGCCTATA
TGTCAACATATGTATAGGTCCCTATTTAGAGCAAAATTTG
GGGTCTTGATGAAGGTTAAATACTTACTGTGTCAGAATTT
AAAGAGCTAAGTGAGAAACAGACAAAACAGACAAAGGAGA
GATTGAGGTCACACACTTGCTCAGTCTGCAAGGAAATTTG
TAGAACTGGAAGGGATTCAACAGCCATTTGATGCCAGTAA
ACCTCCTATTGACTTTTTGGAAAAAGCAGGATGAAATGCA
CTTTTCTGGAATAATATCTGGATGTGGGTTTAACTTAGAA
TATTTAAGACACTCACTGTAACCCTTTGAAAGATATCAGT
AGGAAGGTGCTGACAAAATAATGAATTAACTTCACAGATA
ATGTTTGAAAATATAAAAATGGTAAATTTTCTCTTCTTAG
CTTTCCTATTAAAAAATGTATGTTTCCTACATACACATTC
CATAGCACAAGAACTGAAAAACTCAAATAATGTAATAATT
CAAAAAGGTTAAAGAACAGTACGATGGCATGGTATTTGGT
ATATCTTTCATATGAACATTTAAAAAAGATATTTTGAGGA
TAAATTCTGTTATCTTGTCATCCTTTTCAGAAACTAAAAA
CCTGACTTACCTAAAGTAACATGAAAAGTGAGTGTCAGAG
GCCAGACGTGGTGGCTCACGCCTGTAATCCCAGCACTTTG
GGAGGCCACGGTGGGTGGATTAGGAGGTCAGGAGTTTGAG
ACCAGCCTGGCCAGCATGGTGAACCCCCGTCTCTACTAAA
AATACAAAAAATTAGCCAGATGTGGTGGCAGGTGCCTGTA
ATCCCAGCTACTTAGGAGACTGAGGCAGGAGAATTGCTTG
AACCCAAGAGGCGGAGGTTGCAGTGAGCCAAGATTGTGTC
ACTGCACTCCAGCCTGGGCGACAGAGCAAGACTCTATCTC
AAAAAAAAAAGAAAAAGAAAAAAAAGAAAAAAAGTGTCAG
AACTGATATCTAGGTATGAGTCCTATTGCCTAAGGATGTA
GTCGAGAATATTCTATTTGCATTTCACATTGTTAAAAATC
ATGTAAGCACAGTGTAGAGTGCAGCAAAAGAGTGTTAACA
TCTGAGTGTTAACAGGAAAGGTGTTAAGATTTGCTTATCT
ATACCTATATTTATAGGAAAAAGGAAAATTTTACTATAGT
CCGTAGAACAATCAATCCAAAAGAAGTAAACATTCACCAC
AGACAAAAGGAGCTGACAGAGTTAAGGCACAGTTGCTACA
ATACCATGTCTAGTGTGGGACTGTTTAAATGGCAAACCAT
TTTTATGCTGGTCTTTATGAACCTTGGATAAAAACTGATG
TTGGTGTTAGGATAAAAGATTCAATTGTGGGAGTCAGTTG
GGTGATGAAATGGTTTTGGCACTTACCAAATTGAATACTG
CACCTCCAACTCTTTGTGATCTGTTTTCTTAAAAAGAGGA
AAAACTCATTAAATAATTTAATTCCAATTGTAGGAGTCCA
ATCCTGACTACTTTGCACTCAGACAAATAAATACAATGGG
CTACAGGGTACTGAAAAGAAAAAAGTATGAAACAACATTG
TATAGAATATCACAGTTATAAGGGTACAAGTTGTTCATAA
ATTATTCAAATGGACTTTTATTATTATTATTATTTGAGAC
AGAGTCTTCCTCTGTCGCCCAGGCTGGAGTACAGTGGCGT
GAGCTCAGCTCACTGCAACCTCCGCCTCCCAGGTTCAAGC
AACTCTCCTGCCTCAGCCTCCTGAGTAGCTGGGATTACAG
GCTCGCACCACCACACCCAGCTAATTTTTGTATTTTTAGT
AGAGACTGGGTTTCGCCATGTTGACCAGGCTGATCTCAAA
CTCCTGACCTTAGATGATCCTCCCACCTCGGCCTCCCAAA
GTGCTGGGATTATAGGCGTGAGCCACCGCACCCGGCCATG
TTTTGTATTTCTTATGAAATAGAAATTCGCCAATAGAACT
AGGCTTTCTCTTGACAAGATGAAAATATATTTTGCAAAAG
AATGCCATTCAGCAGGAGAATTTGGCCTTACCAATGGAGT
TTCACTAATCTGTTCTGGTGACTTACTTACTTTAGTCTAA
TAGGCTCAGCAAAAAATAAAGTAAGGTGGTTATTTGCAAC
AATTATTGTATGTATATAGTGCAGATTCCAATGCTATCTC
TCGGAGATCTACACATTTAACAATAAAATTCTTTCTCCAA
CACCTGTTTTTGGCATGGGAGGAGTAGTGGTCATTTTTGT
AGGTAAAGGAGACACAGAGAGCTCCCTACAGAAGGAAGGA
AAGTTAAACAGACTGACCGAGGACTGTACTTTATTAGTTG
GAGTGAATTCCTGTATGCATTGGCACATCCATTTCTGTGC
CCACATAGTAATGCCTCTTTGTGAGACAGAGTGCAGAACC
ACTGGGAGAATTAAGATTCACACCCAGAACTGAAGTTCAT
ACAGGGGAGAAGGAAACAGACGTGGTAGGCAGCCTAGATG
TGAGCCCTAGCAAGAGACCACTGATGGATTCCCCAAAGTG
ACTGCCTAAATATAGTGTGTTTACTACAAAGCTTGTCACA
GACAGCTAAAATGCAAATACAAATGAACTTTGATGGACTT
CCTGGCAAGACTCCCAGCCCTTCAAGCAAATTCCTGAGTG
AGGAAGCTGGTTCTGAAACTTGCCTGGGAACTGGACACAC
GTGAACTTCCTGAGGACTCTTCTCTTTAGCATTTAACAGG
TAGCTGGATTTTAAACATTTGTCAGGCTGCTTTTATTCTG
TCTACCTGCCTCTCAATTATCTACCTATCTACCTATCCAT
CTATTTATCTTTGCATTATCAGACCAATTCATTATTCTTA
ATAATGGCTAAGAACATCAGCGTCTGTTCACTTTATGAAC
CGAGACACCAAGGCAATAAGGAATCTGTCTTAAAACAAAG
AAAATGTGCAGTTAAACGACAGTTAGAATTCAGTTTTCCC
AAACTGCAGTTCTTTCTTTAGCCCACTGGTGGGCTGCCTC
CTGTTTATATTTTCTTCATAGGTTCTTTTTTGCATACATG
TAAATATCCATGCAGGAGATCACCGGGGGACCCCAGGTTC
TCTTCGTACACCTGGCATGTGATCCGAGGCAGGTCAGTTG
GATACCCTAGGCCGGTTTTTCTTGAGTGGAGGAGATGGTG
CTGGCCTTGATATCATTTCTGTTCTGACCTCTCATGTGGT
GGGTGGGGGTGATGGGAATACACAGGAATTTGACAAACCC
AAGCCCAACATTCTTCTGACCCACATGGGATTACAAAACA
ATGCGGAAAAACTACCAGTAAATGCCTGCCCATTATTTGG
GGGCACTGTGCCATCCAAATAAAGTCAGGAGGTTAAATGG
CTACCAGAGCATCACATCATCTGAGAACATCATGTCTGTT
TGGTTTGGGCTTAATCCCAGGTTAGGAGAATCTAAACCAC
GGTCTATACTTAGTTTAAATTAACCAGGGCAAAACATCTG
TATCAGCATTAATATAAGACCAACTTCAACGTCTCAGGGC
TTATGGAAAATATTTGCATTTTTCTTTCCTTAAGAGACTG
CCTTATTTCATATATGTATGTGTGTGTATGTGTGTTTATA
TATAATTGTATGTGTATGTGTGTATATGTATATATACATG
TGTATATATGTGTATATATATGCATATACATATATATACA
TATATATATATATATATGGGCAAAGACTTAATATACTATC
CACAGGCTATTCAGATTATTCAAGAGGCCCTCAGTTGAAG
AAGCAAACAGACAGACAAAACGGTTTCATACACAGGCAGG
CATTTAGCTGAGTAGGTCAGCAGGATACGGAAACTTGCTT
TGAGGTGGTTTTGTATTCTCACCTAGGATTCTACTACTTA
ATGGCTGTGTGGCTTCTTTGCAGGCTATATACAGAATTCA
TAAAGGGTGTTATGAAAGTAAATTCAAAGAATTCTGATGT
TTTGAAATTTGTTGTGACTTGGTTAACTATGGTGAAATGT
TACATTCATGTTACACTATGGCATTTGTTTATACGGGTCT
GATTATGGGAAAACTTAATGAAGTTTTAAAAAATTCTATG
TTTTTCAAAAATTCTGTGTTTTTCTTAGGTGAAGAATTTG
TTTCAACTATTCTTCAAAAACCAAAAAAGGAGCCACCATA
TACTTTACTTTTCATATAAAGATTACTCAATATATTTTAA
AATGGGTGTTCCAGAATTAGACTTCCAGATTCCTTGAATT
CAGAGTGTGGAAAAGGATAGGCAGCTCCTGTAATAGGAGA
CATTCTTTTAAAAGCCTGGAATGTTGAAACCCTCTTAGAC
TGAAAACATGTCAGGACATGCCTTTTTGGGATACTGTCAA
ATGGTTTAGGCTCAGAATTCCACATTCCGTACTTTTGAAG
TTGTTTTCTGTTGGCAAATGACCTCTTGATTATTTTCATG
TGGTGAGTATTCAGGCCAACCTTTTTGGCTCCAAGTGATT
TAAAAACACACACACACACACAAAAACAAACCACTCTGAA
GTGTCCGTATTTTTTTTTTTTTTTTTTTTTGAGACGGAGT
CTCACTCTGTCGCCCAGGCTGGAGTGCAGTGGCCGGATCT
CAGCTCACTGCAAGCTCCGCCTCCCGGGTTCACGCCATTC
TCCTGCCTCAGCCTCCCGAGTAGCTGGGACTACAGGCGCC
CACCGCCTCGCCCGGCTAGTTTTTTGTATTTTTTAGTAGA
GACAGGGTTTCACCGGGTTAGCCAGGATGGTCTCGATCTC
CTGACCTCGTGATCCACCCGTCTCGGCCTCCCAAAGTGCT
GGGATTACAGGCTTGAGCCACCGCGCCCGGCCTGAAGTGT
CCGTATTTTAGCATAAAGTTAGGAATTATGCGAGTGCTGG
GTGTATCATGGTCAGTTCTGTGAGCCTCGCCACAGTTTAT
AGCCAAAGTCAGAGGCTTCAAAATCAGACACACATTGACC
TGGAATGCTTTATTCTCCAGTGCTCTTTCTTGATTCTCAA
AAGTATCGCTACTGTGAAAAAATTTTCACTATTAGGGAGC
TGTCATTTCCCTGGTAAAAGTAAACAGCAATTTCATTCAC
CTCTGCTCGTTTCTGGATGAAGGCTGGCAATGGCTTAAGG
AACAAATAAATGAATGAGTAAATGAGTGGAGTTCCCTCCT
CCTGACTCAGAAAGGTGCTGTTTCCCCTCATGAAGGAGAC
ACAACTTAGATGCAAGCCAGTTCTCCCACTACATAGAGCC
CTTCTGTTTTTAGGAAGTTCTGATTCATGGATTGGAGAAT
TGCACTAAATTAGTGTGCTGTACAGCATGGGCCTGGTTAA
ATTAAACATAAATGCTCTGCCCCCTGCCACCCACCTCAGT
CTGACCACGGAGAGTTCATTTGATGGGCGCCACTATCTGT
GAGACCCAAAGGTAGCTGACTTCAAACCCTGTCTACATTT
GCCTGATTTAGACCATGTGTTAGTAGATGTTGTAATATTT
TTTATGAACCAGTAGGATTCTCAGAATGCTTCAAAACAGA
GAGGCATGATATTGGGTGATGATTTTTTTTTTTTTTTAAG
TCTCGTCTCGATTTAATTTTGTGAGAATTTTTAAAAATTG
TCTGTTTTATTGAGAAATTACTCAGAGATCATATACAATG
AGAATCTCGGCTGGAAGAAGATAAACAAAACAAGTATAAC
AAGGGTTCTTTTAAAACATTTCATTTTGCAGACCAATAAT
ACAACTTGTAAATCTTTTACAAATACTTTTCTTACGGTGT
ATAAATTATATTTTACTTGAAGCTAATAAAGCCACCATAG
AGAAGAAAGTTAATTTTTTTTCTTTAAGCTTTCCATAGGT
AGTATAATTTAAATAATTCTCTGGTAGAGTTTCAACACCT
CAGATTGAGCACTTTTGTTTACGAAGTAAGAACAGTAATC
CTCATGTAAAAAGGTGGTATTGCTACCCTAGACAGCAGAT
GGTGTTATTAAATACACAGGCAAAGTCTAAGGTCATAAGG
AACTAACAATTAACCAGAAATACGATCTGTCACAGTCGTT
TAATGGATAACCTACCAGATATATACCACTTGTATTCTTC
TGAGTGGTGGGAGGTAGTCAAGCTTCAGAGCAGTTGCAAA
ATCGTTTAGAAATATTGTAATTATATTCTTATTCAAGCAT
TTAGTGAAACCAACAAGCCAGAAAGTGAAAATCAGTGTGA
TTTCCTCATAATACTGTGTCCTATTAATCTAGTTTGAAAA
ATACTTTACCAATTCAGACAGCACAATTTCATAGCTATCC
CTGAATCTAACTGGTCTCCCCAAAGTAGGACTGTTAAAAG
TTTGAATTTTTTACTGCTAGTCTCAGTTGTTCTCAGATCT
CTTTACATTATCATAGGTATAATTTTTGCTCCTGAAGTTT
TCATTGTGTGAAGGTAAAAAACTGGAGCATACACAATAGC
AAATGGAAGCAGGGTGACAGGAGACAGCTGGGAAACTGTA
GTGGGGAGGAGAGGGAGTCAGCTGGGGCTGGTGGGGTGGA
CCGTAGGAAGAGGATGGTCTCACCAGTAAGGAATGGGTGG
CACTATTAAAATCTGGATGTGGGCTCAATTTCTATTGTAA
ATCAAATATAAATCTATCACTAAAATAGGAGCTGGAGACA
CAGTGCCCAAGTCCTCATGAGAGTTTCACAATAAGGGTTT
GCCATGTTGAATGTGTCATCAAGTCCTTTTCAGTTAGGGC
TTTTGAGGATGAGGAACTGAATTCTAAATTCACCCAAAGG
AAAAATGGCCAACAGGGCAGCAACTAAGCTTGAATCACAA
AGAACAAACTGCTTGGTTAGAATTTGGAAAAGTGGCTGCA
TGCAGTAGTGCACACCTATGATCCTAGCACTCTGGGAGGC
TGAGGCAGGAGGATCACTGGAGACCAGGAGTTTGAGACCA
GCCTGGGCAACATAGCAATATCTCTACAAAAAAAAAAGAA
AAAAAATACAAAAATTAAGGCCAGGTAGAGTGGCTCACAC
CTGCAATCCCAGCACTTTGGGAGGCTGGGGTCTCTAGAAA
AAAATTAAGAATTAGCCAGTTGTGGTAGTGCATACCTGTA
GTCCCAGCTACTAGGCAGGCTGAGGTAGGCGGATTGCTTG
AACCCAGGAGGTTGAGGCTACAGTGATCCATGAACCATGA
TCATGCCACTGCACTCCAGCCTGGGGAACAGAGCGAGACC
CAGTCGCTAAAAAAAAAAAAAAGTTTGGAAGAGTGAACGT
TTTCCCATAGGCAAATAACTACGAAGCATACCCAAGAGTC
ATGACTCTAGCCGTTGTGTCAACCAATTGTAAAAACAGCA
TCTGGAAAAGCAAAAACATCCTCAGTGCCCCAGGTGAATA
GAGATGAACAATGAAAAGCAAGGTTCAGAGGTCACTGGCT
GATCAGGGTAAAAAAGTGGGTAGATTCCAATCTTCAGACA
AAAACTATTCTTAAAAGACAAAAAGTTATTCAATTTCCTT
GCTGTTGGATTTGCTGAGGATGTCTGAGTCCCAGAGAATG
CATACTAATAAGGACTTTTTTCTTATACAGTTTCATGCAC
TTATATATGTTTATTTAAATTTCTCTAAATTTAAATTGAA
TAAGGAAGGCAACAGCATCTCGGGGCACAGACTCATAATT
GGAGACCTTCATCCGCAAGCTTAGCTAGCTTGATTTTCCA
TGTGGCCAGGACACCTGCTGAAACTTCCAGCAGTCCTCAG
AAAAGATGATGAGATACCCTTGGGCTGAATGAGTAAGAAC
TTTCTGGAGAGTGGAAGACTGGTGAAAGTCCAGCTGGAAA
AACATATGGCAGCAGAGGCAGAAAGAGTGCTTTATGACCG
GGAGCTGTATAAAAAAAAAGTCTGAAGGCTCAAGGCAGCC
GTTACAACCTAGGATCTTACTAAGCATGATGGATGTTCTG
ACTTCTAGGATTGTCTCCAATTTACCTGGACCGCAGCCAG
TACTGTATCCTCAGGCACCCCGTGGGACAGTACATACAGA
AGAACAGCATCGCACCACATCCTATCGCCAAGGCCAGGAT
TCCGTGCCTCTGCCCACCTCCCCACCTCCTTGAAACGGGG
GAAGTAGGGGGAAGAGTCAATTCTTCTTGGAGCACATGAG
ATGGTAGCTTGCTGTGTTGTCCTGAAAGAAAGCAAAGTTT
CTAAATCACTGTAGATAGTTTTTGGTTTTTGTTGTTTTTT
TTTTTTATAATAGATATGTTGGGAGGGAAAATGACTATGG
TAAATTCCATTCTCAACCACCACACATTAACTCAGAGAAT
TCTTGAGCCACACAGTGACAGACTGAGCTCGAGGAGAAAG
ACAGGTAGTCTGAGTTTCAGACTACAGAGCCATTTGGAGG
TGACATGTACAGAAAAATGCACAGCTTTGAGGTTTTATAT
CGGTCCTTCCCTGCCCAATGTCATTTCCCAAGTAATAGAA
AGGAATATTTTATTTTTTCATGTTAACTCTTCATTATAAT
CATCTCTTATTGCAATGACCATTTGTATCTGTTACTGAGA
ACAGGTATAACTAGCTTTCAGAACATTCTACATGGAATGA
TACATTCCTTAGAAATCCATTAAGAGGTGATTATTCACAA
TTACAAAAGGACCCTTTATAAAGTCTGTAATTTACCACAG
GATTAAAGAAAAGTACAGTTGACCTTTGAACAACACAGGT
TTGAATGGCACAGATACATACCTTGATTTTCTCTTGCCTC
TGCCACCCCTAAGACAAGGAGATCAACCCCCGCTCTTCCT
CCTCCTCCTCAGCCTACTTAACTTGAAGACAAGGAGAATG
AAGACCTTTATGATGACCCACTTCCCCTTAATCAATAGCA
AATATATTTTCTCTTTTTTTTTTTTTTTTTTTTTGAGACA
GAGTCTCACTCTGTCGCCCAGGCTGGAGTGCAGTGGCATG
ATATCGGCTGACTGCAACCTCCACCTCCCAGGTTCAAGCA
GTTCTCCTGCCTCAGCCTCCCGAGTAGCTGGGATTACAGG
TGCCTGCCATCACGCCCAGCTAATTTTTGTATTTTTAGTA
GAGACTGGGTTTCACCATGTTAGCCAGGCTGGTCTCGAAC
TCCTGACCTCAAGTGATCCGCCTGCTTCAGCCTCCCAAAG
TGCTGGGACTACAGGTCTGAGCCACCGTGCCCAGCCCCTC
TTCTTTACGATTTTCTTAATAACATTTTCTTTTCTCTAGC
TTACTTTTTCTGTAAGAATACATTATATAATAAGACACAT
ACAAAATATGCATTCATGGACTGTTTATGTTATTTGTAAG
ACTTCTAGTCAACAGGTAGGCTATTAATAGTTAAGTTTTT
GGGGAGTCAAAGTTAAACTCAGATTTTCGAATTCACGGGG
GTTGGCACCCCTACCTCCATGTTGTTCAAGGTCAAATGTA
CTTAAATAGTATTAGATTTTTAAAAATATAATCACCGTAG
ACTTGTGAAAGCTCCGCACAGGTTGCTTTGGAGAGGCAAG
CATGCAAACCTCTTTTCATGGATGCCTCAGCGGTGGCATC
TGTAATGCAGCCATTGCAGACACCACTGTTTTTCTTCAAC
AGACAATACTGTCTCCCTTTCGGCTTCTCTGATAGATGTT
TCACCACTATTTCACTTAAGCTGTGGTGACAGTAGAAGCA
GCAATTACTGTAGTCACAAAAATCAGGGTCTACCTTTATT
ACCAGATCATTATGACAATTATCTCCTCCATTTTCTCTGT
CCGTGCATACACATTTCCAAGGCATGTATTTTCATTACCA
GACAGAGAAGGGCCCACAGGTCAATTGCACACACTCCGTG
CTGATAAAGTAATGTCATTAACTTTTGATTTTTTTTAAAA
AGCAAATTATGGTCCTCTATTCCTGGATTGTGTTTTTCCT
CTTAGGTACTCAAGCAAAAACCAAGATGGTCTCTCTCTCT
CATTCTCTCTCTCTCTCTCTCTCTCTATATATATATATAC
ACACACACACACATGCACACATGTATATATATTTATATAC
ACACACACACACATATTTAATTTTAATAATGTCAGGCAGT
ATGTTTTTTGTTCGGAATGTGCTTTGCACCCATGAGCGAA
AGCCAGTGCTGTGAATCTAAAACTACCTGGGCCTAATGAG
GAAAGGTTTTGAAACCCCGGCATTTCCTAAATGTTCAGGG
AGAGAAAACAAAGTCACCTCTTCTTAAGAAAAACTTTTCT
CTTTAGGGGGTTCCAAGGATGTTGACATAGATCTAGGCCA
GGGAATGGTCAGATGTTTGTTCTTTTGAATGGTGTCCCCA
CTTCCCCTTTCTGGGGACCTCGGTCGACTTCTTTTGCATT
TCCTGGCTCTGTTTCACACAATGCTCAGAGCTTCAAATCC
CCCTTCTCTGCAGTTACTCCAAGGTTTAAGCTGTGGGAAA
GTCACCCAGGCTTATGCGGGGGATGCCAGTGCTGCTTCTG
CTGCTGTACTGCTGTGTCAACACACCACTTCTCTCTGCTT
CCCTTGCCTCTGTAAATTGATATAAGAACAGCAACAACAA
AACCAACGGCCAAGTCAGTATGTGATTTACAAAGATGTCC
AGAGACCACTCAGTATCAGTATCAGCCAGCAGATAAAGCA
CAGGGCTTAGAGTCAGAGAGCCTGGGCTCTTATCCCAGCT
CTACCACTTCTTAGTTGTATGATCTAGGCAAGTGACTTAA
ACCGTCTGTGTCTCAGTTTCCCTATCTGTGAAACATGGGT
TTAAAGTTAGTACCTACTGCAGAGGTTGATGGGGGGATTA
AATGATGTGCAAAATGCCTGGAACAATGCATGGTCCATGG
CAAGCCCTGGATTCACATTGGCTTTTATGTTACGTTAGTT
CCAGACTATGCCAAAGCAGGCACTTGTAAAACCAGCCAGT
TCTGCTGCTGCTCCTGGCCAGGCTTCAGGATCCTCAGGAA
CAACCTCTGCTACTTAGCAGTCCTCCACATCCACCACTCC
ATGGAAGCAGCTGTCATCAGAGCTGCCAGTGACTTCCCTG
TGACCATCTCCAAGAGGCTCTTAGTGCTCTAATTCTTTCT
GAGTCATCTGCCACTTTGGATATCACTCCTCGGCATCTTT
TTCTCACCTTGACTCTTAAAGAAATATCCTGTACCTACTG
AACTTCTTTTCCTATGTTTTTATTTTATGTGTTTTCTCTC
TGCCTCCCAACATCCCCAACTCCCTACTCCACCCTGGAAG
TGTCAGTATTTGGCACATAGTAGATGCTCAGTAAATGTTT
GTGAACTGACTTGAACTGTGTTGTTGAAGTAGTTCCTTAA
CTGTATCCCTTTGTATCATTTTCTTGATATTTGAGCCCTT
GCTGCTCTGCCTGGAATCTCTGCTATGATGAAGCAAACCC
TTCAACATCTTCTGACTTCTAATTCATCTGTTTCTTCTTT
TGAGCCTTGAAATTCATTTTATTTTATTTTATATATATTT
TTGATACAGGATCCCACTATATCGCCCAGGCTGGAGTGCA
GTGGTGCAATCATGGCTCCCTGCAGCTCCGACCTCCCAGG
CTTAGGTGATCCTCCTGCCTCAGCCTCCCCAAGTAGCTAG
GACTACAGGTGTGCACCAACACACCTAGCTGATTTTTTGT
ATATTTTGTAAAGACAGGAGTTTGTCATGTTGTCCAGGCT
GGTCTTGAACTCCTGAGCTCAAGCGATCCACCTACCTTGG
CCTTCTAAAGTTTTGGAATTACAGGCGTGAGCCACCATAT
CCAGCCTGAAATTCTTTACAATTAAATTAACCTGTCTCAA
GCTTCCAATTTTGGGACGGAGGTATATTTTTAAGTTCTAG
ATTTCACTTTATTCAGGAAACAGGAATTAGGTCCCACCAC
ACATCAAGACTACATACTATCATCCTAAAAATAACTCCTC
TTGAGGCATACAAGATCATGTTAACAAGGGAATCATATTC
TCTGAGTGGCAGAACCCAACATTTTAATATGCATTTTATG
GGTGTGGTGGCACATGCTTGTAGTCCCAGCTACGCAGGAG
GCCGAGGTAGGAGGATCACTTGAGCCCAAGAGTTCAAGGC
GGCAGTGAACTATGATGGCACCTCTGCACTCTAGCCTGAG
CAACAGAACGAGATGCTGTCTCTAAAAAAATAAAAGCTAA
AATAAAAACAAAATTGATTCCTTTTCTTTTTTTTCTTTTT
TGAGATGGAGTCTCGCTCTTTTGCCCAGGCTGGAGTGCAA
TGGTACGATCTTGGCTCACTGCAACCTCTGCCTCCTGAGT
CCAAGCAATTCTCCTGCCTCAGCCTCCTAAGTAGCTGGGA
TTACAGGCACGTGCCACCATGCCTGGCTAATTTTTGCATT
TTTAGTAGAGACAGGGTTTCACCATGTTGGTCAGGCTGGT
CTTGAACTCCTGACCTTGTGATCCACCCACCTCAGCCTCC
CAAAGTGCTGGGATTACAAGTGTGAGCCACCGCGCCTGGC
CCATAAAATTGATTTCTTAAAGACAGTGAAGTATGATAAC
TGTTGGTTTGCTCTTGCCCAGAAGTTGAATGAAGGTTTGA
CCTATGAGAATCAAGGACAATTAAAATACTAGCTTATAGC
ATAAAAAGAGAAGCAGACTTCCCCTTACATGCACATACAT
ACACACTCTTTCTGAAGTCAACTATACATACTTTTTAAGA
CATTACACATTGGATTGTTCCCACTATCACACAATCTTGT
AATGATCAGGTCTGACTTCTCTGTTATGCATAGTGGGGAA
CCAAGATACTTTTAGGGGCTCATGAAAACGTTTGATTTTA
ATTTATTTTAAAATCAGGGCCGGGTGCAGTGGCTCATACC
TGTAATCCCAGCACTTTGGGAGGCCGAGGTGGGAGGATTG
CTTGAGCCCAGGAGTTCAAGACCAGTCTGAGCAACATGGC
AAAACCTCGTCTCTACAAAAAAAAAAAAAAAAAAAATTAG
CGTAGTAGTGCATGCCTGTAGTGCCAACTACTTGAGAGGC
TGAGGTGGGAGGATCACTTGAGCCTGGGAAGCGGAGGTCG
CAGTTAGTCAAGATAGCACTGCTGTCCTCCAGCCTGGGTG
ACAGAGTGAGACCCTGTCTCAAAAAAATAAATAAAATCAA
ATCAGAATGAAAAAAATAATAATCACAAGTATGTAAGAAC
AAATTCATATACTTTTAAATTTTATTTTTAATGAAGAAAG
GAGCCCACAAAGACAAAAATACCCCTGGCATTTCCAGGCA
CCACAGGAGTCACAATGAGGCCCTAGTAAGGACACTGATT
CAGTCGAGGTTCATGTATTCACACTGAGTACTCCTGGAAA
TTTTCATATTTTAGAGTTATATATTGTGCAAGACTTAGTC
TTTGATTTTCTAGTTTTTTCTATTTATACTAACACCTCAG
AGACCTAATACATTTCATGGCCTTTGTTTACTGTCTCTAT
TGTAACGACTTCCAAGTCCCTCTCTATTCTTGTGTTGGAG
TTCTAATTTTGTACTTCTAACTGCCTGTTGGGTATTTCCA
CCTGTGTATCTCATCGCTAGCTCAGTTAACAAAGACATCG
CTGAGCTCACCATCTTCCCCTGCTCTTCGGTTTTCTCTCT
TCAATTTTCATGTCTGTTAGAGTTCCTGCTAATTCTATAG
TCAGTAATGAGCCAACCACGAGCTTATCTCCTTCTTCATC
CCCTTATCTGAGGACCTGATTGAGCCTCTGGTCCCATGCC
CACTGCCATCCCTATTGGAGTCTCACTGCCGGTTCCTCAG
CCAAGCATCCTTACCTCTCATCGAGTTCCACATGCAGACT
CCTGACTGACTTCTCTGCATTCCAGCTTCCTCGTGCGACA
CATTCCTGACCCTCCCTGAATTGATCTTTGTACTGCTTTC
ATCATTTTCCTCCTCTGCTCCATAATTCCTCCACACTTCA
ACCCAAACTCCTCACCCAGTTTAGAAAGCTCTGCTCACAT
GGTTCCCCACACTGTAGCCAATGCATCTCCCAACACATTA
ACACCCACCAGAGGTAGTGATTAAGGAGTCCATTCACTCA
CGAACTAGACTTGCTGTCTTAGTCTTTTGTTCCTGCTCAT
TCATTCATTCATTCATTTATTCTGTTTTGAGGTAACTACT
CTGTCCCAGGCACAGACAGCTTAAATGTTCCTCTTTTACC
TATGCCAACCCTATACAGCCTTCAAAGCTCAGGACAAGTT
CCAATCCATGAAGCCCAGGTCTCCCTTCTATCACAAGTCT
TTTTCTTCTGAACTCCTGGGACGCTTAGAGACATTGTCAA
ACATTTAGGACTTAAACATGTGACGTGAGATTTCCTGACT
GTGTCATGCATGCTGTCCAGTCTGACTTGTTGGAGTTTCT
GCAAAGGTCTTTACAGAAGATCTGTCTTTTTAGCACTCAG
CTGCATCTGGCATCAAGCCCTGGATGGACTAGTGGTATGC
TAACCCATTGGTTATTAATCATCGCCACGATTGTTCATGT
GTTTACTATAGTATGATCCAGGCATTGACTACACCAGGCA
CTTTATGAGGTTGTTATTATCCTCCGTTTTTTACAGATGA
GGAAAGTGAGGCTCAGAGAGGTTAAGTGACTTCTCCAGTT
TTACATAGTTTTGAAGTGGCGGAGTGAGAATTTGAATATA
GGTCCGACATAATTCAAATATTGTGCTCTTGACCACTTAA
CTAAATTAACTCTACTTTCTGATTGATTCATATATATTCA
AATCTACTCCTTCTCCTCCTAGTGTCATTATGTTTGTTTT
TTCTCTCCTTTGTATTTTTAAGGCCTGCTGGTCTATCCTT
TCAAGGTTCTACACTTATGCTGGACTCACTAAGCTGTCCT
AGAACATCATAGTAAATGTCCACCAGATGTTAATTATTTG
AGTGAGAATGGTTGTGAGCATTGGGATTCACATGTGGGCT
CCCCCAGCCAGTACCCTTCTCTTTTGCAGTAGCATATTTT
GTAGATTAAATAAAACTCAAGATTTAAAAAACCAAATTAA
TAAATGATCAATGGAAACAGAAATTTGGAACATAGAAGTA
GCATTTCAAAATGAACACCTTATATGTAAAAGCTCACAAC
CAGGAATTTCTTCAGTTGGGTTTACAGCAATGTTACATCA
CTAATACTAGGTTTCTCTCTATATGGCCAAACATGTAAAG
CCTTCATATCTGATTATGGAGCACATCTAGACTGTTAAAA
AGCTTTCTATAATATTAATAAAATCAAATAATTAATAACA
ATTAAATTGCATAATCATAGCAATTTCATTCTGAGAATGT
TTTGTGGCCTAAAAGCAAATCCTTGAGATATTTGTGCAGA
AGCGTCATTGCAAAACAGAATCTGCAGTAGAACTATGTCA
TCTTTTGGTTCTAAGTTTGCCCTGTCATTGCTGGCAGACA
GCAAGTATTTATGTGCTTGCTAGCTCTTTAGTGGAACTGA
TCTTCTGTTTTCACTGTTGCCTCCTGTGACACAAAGTGCC
ACCTATCTCCCAAGGTTCTTTCTTGGTAACGGAACTCTAG
TTTTTGGCTGGACTCATTTCCCCAGTGGTAGAGGCTGCTG
GCTGGTCATGCCATGAGCCCAGGTCGTCTTCTTCGGCACA
ACCAGATGCCATTTCTCAGCCTCCCTTGTGGTTATGTGCA
TGGTGTGCTTGAGTTCTGGCCATTACTGAGCTGAAGCGAT
GTGTCCCTTCTACTCACACTTCTGTAGTCCTGGCCTACAG
AAACCCATGATGGTTCTCTATGCTCTTTATCGTTCTACAG
CTTAATGCAGATAAGTAACAAGATATTGGAAGACAAGTGT
TGAAGATGAAAGAGGCACAAGATAGAAGAAACCTGGGTCC
TTAGATCCCTGCTTGAAGGAAAACCACTTGCCAATCCAGA
ACATCATTTTGGACTTCATATGAGTGAGAAGCAATCCTGT
ATCATGTTTGAGCCATTAAGAGTATTTTGGTTGTTTGTTC
TGATAGCTGTAAGTATCTTACTAACGTAGACATCATAAGT
GAAAGACCATGTTTCCTCACCTCCCCTGCTAAGTGTAACC
GTGTAACTAAATTCTGGCCAATGAGATGTAAGCGGAAGTG
TTTTGTGTGACTTTGAAAGAGGATGCTTCAGGGAAGCTGA
TTTGGACGGGATGGGAACACTTCTGTCTTCTTTTGCTCCT
TCTCTTTTATAGTCCAGAACTCAGACAAAATGTCAGGAAT
TGCTCTGACCATCTTGCACGTCTGTGGATGGGAACTATTT
TCTAAGACAATGGGGTAGGGTGATAGAGAAGACTAGGTTT
CTGATGGACGTGGAGCTGTTGGGCCCATCTGGGATCCTTA
ACCCCGTCCACAATGCTTTTATGTTAGAGGAATCTCTTTC
TTGTTTAAGCCCCTATTTTATTTCTCATAGAGACACACAT
TCTTTCTATAGGAGCACAAGTGACCATTTTAATATTTGAA
TCAAGTTATGCCACTTCTTGGCTATGAATCCCTTCATGAC
TTCATGAATCCCTTCATGATGAATATTTCTATATTTGAAA
TATAGAATCGAATTTATATTTCTACCATGGTTTATGAAGC
CCTGCTTAATTTGTCTCCTACCTACTCCACTGACCTCACT
CCAATTACACTGGCCTGCCTTCTGTTCTGCTGTAGTGACT
GATCATTCACCTCCATGAGGCCCTACTGCCCTACTGAAGA
TGTCACCTTTTCAGAGAGGTTCTCTGACCTCCACCTACAA
TAGGCTCTCCCAGCTTTCGTCTGTCTCACCACCCTGTTTA
TTTTCTACATGGCTCTGATCACGGTCTTTAATCATCTGGC
TGATGTATTTATTCATTTGTTTGTCATGATCTCCCCAACT
AAAATGTAAGCTCCGTAAGGCAAAGATGGTCTCCCATACA
ACACAGTGCCTGCTGCATAGGAAGCGCTTATTACGTTATG
AAAAACACAGCAAACGTGTATGTATATTTGAATATATATA
AACACTAGATGTATGTGCATGTGTACACATATACAGTTAA
CCTGTGACTAATGCAGGGGTTAGGGCGCTGACTCTCCATG
CAGTTGAAAATCTGACTTTTAATACAACTTGGTTTTTGAG
TTTATAGTGTGTGGATTTCTTTTTAAAAACCTGGCCCTGA
TTCTAATGAAAGAAAAAGTGGAATTAAATTTAGCCATTAT
TAAGGATCCAACAAATCAAATATAAGTCACAGTGAATACT
AAAATTTTGAGGTGAAAAAGAAAATTAGAACTGGAGATAG
ACATTACAGTGCCGTCCCAGGAAATGGCAGTATCTAGCCC
ATGAGAGAGTTTCTTTCATGTTTTTTTCATTGCATGTACT
AAACATAGTGATTGCTTTTTATCTTTTTAAAAAAATCTAG
GCTGGGCGCAGTGGCTCACGTCTGTAAACCCAGCACTTTA
GGAGGCCGACGCAGGCGGATCACAAGGTCAGGAGATCAAG
ACCATCCTGGCTAACACGGTGAAACCCCGTCTCTACTAAA
AATACAAAAAATTAGCGGGGCGTGGTGGCGGGCGCCTGTA
GTCCCAGCTACTCAGGAGGTTGAGGCAGAAGAATGGCGTG
AACCCGGGAGGCAGAGCTTGCAGCAGTGAGCCGAGATGGC
ACCACTGGACTCCAGCCTGGGCAACACAGCGAGACTCTGT
CTCAAAAAAAAGGAAAAAAAAAAAGAAAAAAATATATATA
AATAATTATTTGCTCTCTGTTCAAAAATCACTCAGCCATA
TAGAATTTCCTGCTGAAGACAATTATGATATAAAAATTTT
AAAATTACCCCACCACTTTTTTTTTGTTTGTTTTTTACCT
CTGTCAGTTTGTTACCTTTATTCCTGAAAGAAAGACTCAA
GACTCATGTAATACTCTAAAATAGGTATTAACAGGAAATG
TTCCTGGACAATGTGGGTTTGCAAGAGAAACAAAGAATTT
ATTGTTGACTCGATTACTAGCTCGAAGTAATCAGAAATTC
CATGAAAGACACTGCAAGTTGACCTTTTAAAATTACTTTA
AAAAGCTGAGGTTGATTTGTATTTCTTAATCAGCATCTCA
GAACAATGTACATTCTTTCTGCATAGTGTTATGGGCATCT
GGGGCTTTGGCTTGACCAACATCCACTTCTTCCTGTGATA
CCAAAGAACCACCCCTCCCTGACTCTCAGTGTCTGTTTTC
TGGTGGGGTTGACTCTTACCCCTAACCCCAGGGGTGGGGC
ATGTGGTCCAAGTCTGGTCAATAAGAATTTTAACCATGCT
GGTGGTTCAGGAATGAGTATGTGTTATATGCTGAGCTTAT
CAGAACCAATATTGTCAGCCCCAGGGGTTATGCTAGAAGT
TTTGAAAAGGATAAATTCTCTTCCGGGGTGGTTAAACCTA
TAGAAAATTAGCCTGGAGCTTCTGGTGGACATCTTGTCAA
AAAATAGTGATTGCCTGCTTGAGAATGAAATCAAGAGAGA
GGAAGGCAAAGCTAAAATGCCTGGAGAAAATTCCTGAAGA
CATTTTTCAAGGATCTGGAACCACCCTTGAACTTTTTTTT
CTTTCTTTTAGAGACAGGGTCTTGTTCTGTTGCTCAAGCT
AGAGTACAGTGATGTAGTCATTGCTCACTGCAGCCTCAAC
TCCTAGGCTCAAATGATTCTCCTGCCTCAGCCTCCCAAGT
AGCTGGGACTACAAGTAGCTGGGACTACAGGCATGCACTG
TGCCCAGTGATTTTTTTTTTTTTTGTAGAGATGAGGTCAT
GTTATGTTGCCCAGGCTGGTCTTGAACTCCTGGCCTCAAG
TGATCTTCCCACCTTGGTCTCCCAAAGTAACTGACTTACA
TGCATGAGCCACTATGTTTAGCTTGAGGATTTTCAGGTAC
ATAAACAAATATATTGCCCTTATTTGAATTTCATTTCTCT
CACTTGAAACTGAGAATCTTAACTATACACTTAATTTGTT
ACTAAATGAATTAGGATATAAAGATTTTTTTTTAAATTAC
TTCACTACAAAATTTTCTGTAACTAGAAGAAAGATGGCCA
TTCCTCCCCAAAAGAACTCTTACGACTTGTATTCATTTAT
CAGAAAATGCAGTTTCCTTTTGCCTATATACAATCTAAAG
ATTTTTTAGTATACTTGTTTAGTTGCCTAAATGTTCTTTA
TATGCTTGTCTTGTCCTTGCAGTTCATATGAGGTATTATG
TCACCAATGAGCAGGGACTATGATGAATGTGTCTTTAGAA
CACCCAATGAAGTGCCACTTGCCACAAGAAGGTAAGTCAC
AATTTCTGATGGCAAGAAAAGGCAATCATTCTTCCTATAG
TTTTGTGCATAAACCGTCCTGCCTCTCTGCTGGGGGCCAC
CTATGGGGAGAGGAAAACTTCTCTCTCATGGCCGTCCTTT
CCCAGCACAACTTTAGCTCCTGTTGAGACCAACGCCTTAC
CTGGAAAATGCAGAGTGAAGGGGTTAGGCCCATCAAAAAT
TTCCATTCATGATGTTGGGTCAAGCAAGGCATCACATAGA
ATCAATAGAAACAGAAACACCACCACATGTGAAGAAGGAG
CCATGCTGGAATGAACGAGGGATGCGGTATGGGTGAGTTA
CATGGTACGGAGCACAGGAGCTGACTGCTTTGTGCTCTTC
CAGGTGGGATCATTACTTGCCAGCCTTCTAGCTGATGCCA
GTGACAACAGCACGACAGGCTGAACTGGATTCTTTATGAC
TATGTATTCATTAGGGGGAAAAAGCACTTCCAATGCAAAT
GACGGAAATGGAAACAAGATGTGCACTCTGCTGCCTAAAT
GAAAGCTCTACCAGGTAGGCCGTTCACACTAAGAGTAGCC
AAACAGGGTCTGTCAGGACAGTGGCTGCAACCCCTGTCAC
AGAGAATGGACAGTGAGAGGTCCAAATGGATTGGGGGGCA
TGAATGGCACCTGACTTACAGCAGGAGCTCAGCACTTTTA
CTGTCTTTGCCGCTTCACTGGAACAAGGAGAAAAAGACAT
TAGGATGAAGGATAATGTGTGATACACACATAAAGATGAA
AGCGAGAGGGACACACGCAATGTCACTTATTGGAAGGACC
ACTTTAGGCTGCTCTGTCCTCTCTCCCCTTAAAACATGCT
CCACATTGTTTTAACCATCTGTGGCCCACTCTGGAGCTCA
AGGAACCATGGCCTTTCTGCTTTATTGTGAGCACAGCCAT
ATGAAACTGCAATCTGGCAGCTGAAGGGGAAAGTACTTTT
ACTGTCTCTACTGAGAAAGGGTTTGGATGAATCGAATCCC
CTGTTATGCGTGAAATTGTACCCCCTAGAAAGCTCTGTTT
ATGACCCAACCCACGGTACCTGTGAATGTGACCTTATTTG
AAAATACGGTCTTATAGATGTAATCAAGCAAAGATGAGGT
GACAGTGAATTAGGATGGGCCTCAGCCAACATGACTGGCG
TCCTTATGAGAAGCAAGGAAGAGATATAAGGAGAACATGG
TGTGACAATTGAGACAGAGATTGGAGTGATGCATCTACAA
GCCAAAAAATGTCAAGAGCTGTGAGTCACACCAGAAGCTA
AGAGAAAGGCGTGGGACTGACCCTCCCCTAGAGCCATCAG
AAAGAGTCTGACCCTGGTGACACCTTGATTTTGGACTTCT
AGCCTCCAGAATTATGAGAATAAATTTGTGTTGCTTTAAG
CCACTCCGTTTGTGGTAATTTGTTATGACAGTTCTAAGAA
ACTAATCCACCCTGCTAAAGAGTAAATGTCCAATGCAAAA
CTTACTACAAGGATGAAAAGGCTGAGATATTCCGAAGAGT
CATAATGAACTGTGCCATCATCTACAAGGAAGTGCAGCAC
TGCAACAATTCAAGATAGATCCTGGAGGCGTGGCAGGACA
GATGTGCCCACCAGACCAGGAGCACTTTCAGGACAGCATC
ATGCCTTGTTCTCCTCCACATCCCTCCCTCTGTGCCTGAA
AACCAGAAATGCTCAATTAAATGTTGAAAATGTCAATGAA
TTCATAGGAAAACTATCTCAGATAAGTGATTAACATTATT
ATTATTATTATTATTATTTTTTGAGACAGAGTCTTGCTCT
GTCACCCAGGCTGGAGTGTAGTGGAATGATCTCGGCTCAC
TGCAACCTCCGCCTCCCAGGTTCTAGTGATTCTCCTGCCT
CAGCCTCCTGAGTAGCTAGGATTATAGGCATTTTTTTGCA
TTTTTAGTAGAGACAGAGTTTCATCATGTTGGTCAGGCTG
GTCTCAAACTCCTGACCTCGTGATACACCTGCCTCGGCCT
CCCAAAGTGCTGGGATTACAGGCATGAGCCACCACGCCCG
GTCATGATTAATGTTATTTTATGATGCCATGTGAGTCCTT
ACCATCACCTTCCATGAAGACGTAACTGACAAAGACATCC
AATTTGATGCTTTCATTGGAGAAACCCACCCTTGGCCATT
GAAGGGCACAACTTTGGGTTTCTTTGAGATTTAATCTGGT
CCTTGGAGTCCCAAATGGCAGATGTGGCCAGTAACAGCTT
TTTACAAATCTTCAAATCCCACTGACACTGGGATTCTGCC
CTTCAGATGTGGCCGTGGTTTTTTCATTGGCAGGGCAGGA
TATGTTACTCTCCATTTAACATCGGCCCACCCAAAGTGTT
AGCCTGCTGTTTCATACATGAATCCATCTTAAATGCCTCC
GAGTCTCCCGGCGAAGGGTGCTGCCATCAGCAGCAGCCAA
TAAATGAAATAATACCAGATATAAAATCAGCCACATTGGT
CTCCTGGAGGTAAATAGAGCACAGGGGCGTTTTATTTACT
GAAAGGCCAGAATGGCGATACCTGTAAATGTTGAATGTGA
ATGTGTTTTATAAAGTGTAAAGGGCTGTAAAGAAGTCAGT
TATTATGTTTATTATTGCTCCTGCTCTGTACACTTGATCA
AATGACAAACCCAAAGACTCACTTCTCTGGGCTCCGGTTT
CCTTACTAAAATGAGGGAATTATGTTTAATATCCCAAGGT
CCCATTTTTTTTTTTCTTTGACTCCATAAATCTATCAGCA
GGAACTTCCATCCAAGTTCCTGAAATGTGGGAATATATTT
GGTGATGCTGTTTACATATAATATTAAATTATTTTGCATA
AATTTTTCAGAATGTGTTTTGTATAATATCGAAGACGAAG
AGGGAAAAAGTAAGGTAAGATGGGAAAGTAGGCCATAAGA
AAGGATAAGGAGAAACACTTAAGAAAATCTACCTATTATT
ATAATTAAAATTCAACTTACCTGGAAAGGGGAGGAGGGTA
TTTATGATTAACATGAATATAGTCTGTGCTCATTGCAAAG
TAAATTTTCAGGAAAAAGGGCAAAATCTGATTATTTTAAT
CATCAGATTAAATGAAATTAGAAATCCCACCTACCTTTTA
AAGTAAACAGCAAACTTAATATTTTACTACATAAAAGAAA
CAATTGAAATAATCCTAACTTCAGGTTATCGTTGCATGTA
ACAGAACACCGTATTTGAAAATGATCCTCATTGAGTTTTT
TGGATTCAGCAACTTTTTCTGTGGCTAAGAATGTCCCTTG
AGTTTCCTGAAATCTGCTAGAATGCTGGGAAGAGCTGTGT
AGAAATACTTCCAAAGGGTCAGGAAGTAATTTAGGATTTT
GCATTCAATGGAATCAATCTTTCTTGTGTATTTTTACTTA
CCTTTTTAGACAATAGGCCAATGATTGTAGGGTTTGTTCT
AGCCTTGAAACCAACTCTCTGCAGAGCAACTCCTGTTTCC
ACAAAGGGTGCATCAGGATGCACAGGACCCCGGATCGCAG
GCCCCACGTGTGAACGAAGTAACACAGACCATCGATAACA
GAGACCTCTCTAGGGTGAGTTCTCCTGAGATGCAGGGCAC
AATCAACAGGACAAACAGCCCTAAAGATGACAAATGAGTA
TACTGGCCTGGGCTGGACGAAAAGAGGCAATAGGGCTAAA
AACACAAAACCAAACTTGTTATTTCTCTCCATAACTTCCT
TTTGATCTCAAATACCGTGTGTTCTCACTTACAAGTGGGA
GCTAAACAATGGGTACCTTGGGCATGAAGATGGAAATCAC
AGACACTGTAGATTCCAAAGTGGGGAGAATGGAAGAGGGG
CAAGGGTTCAAAAATTACTTGTTAGGCTGTTAGGTACTAT
GTTCACTTTTTTTTTGTTTGTTTTTTTGTTTTTTGGTTCT
TTTTTTGAGATGAAGTCTTGCTCTGTCGCCCACCCTGGAA
TGAAATGGCACGATCCTGGCTCACTGCAACCTCCGCTCAC
CAGGTTCAAGTGATTCTCTTGCGTCAGCCTCCTCAGTAGC
TGGGACTACAGGCATGCGCCACCACGCCTGGCTAATTTTT
GTATTTTTAGTAGAGACACAGTTTCGCCATGTTGGGCAGG
CTGATCTCAAACTCCTGATCTCAAGTGATCCGCCTGCCTT
GGCCTCCCAAAGTGCTGGGATTACACATGAGAGCCACGGC
ACCTGGCCTATGTTCACTATCTGGGTAGCAGGTACACTAG
AAGCCCAATCCCACTATTATGCAATATACCGACGCATATG
TACATACACCTCCTGAATCTAAAATAAAATAGAGATGCAG
AAAAGAATAATTCAAAAAATATTTTGAGAAATGTATAACA
AGAGCCATAAAAGTGTTTATATTCCCTTGTCCTAGTAATT
CTGCTTGTGGATGTTTATCTTAACAAAATAATCAGAAGTG
TGTAAAATGATTTATGGATAAGCATGTTCACTGAAGCATT
CCTTAGACTACAGGAAAAATCCCCAGTATACAAAAATGAG
GAAACACTTAAATTCATCATAGTCCATTCGGATGATGGAA
TGCTGTGTAGCTATGTAAAAATCACATTTTCAGAGATGGC
TGTTGATCAGTGAAAATGCCCAATCTATAACATTCTGTGA
AAAAGACAGATATACAGCCATATTTTCCATATAATTATAA
TTTTAAATATGTATGAATGTGTGTGTATATATGTGAAAAA
ATTGGAAAGAAATGTACTAAAATGTTAACTCATTATCTCT
AGGTGGTAGAATTATGAGATTACAGGTGATTGTTTCTGGT
TCTTTATATTTTTTAGTTTTTTTTTGTTTTTTTTTTTTTG
AGATGGAGTCTCACTCTATTGCCCAGGCTGGAGTGCAATG
GCATGATCTCAGCTCACTGCAACCTCCGCCTCCTGGGTTC
AAGTGATTCTCCTGCCTCAACCTCCTGAGTAGCTGGGACT
ATAGGCGTACACCACCATGCCCAGATAATTTTTGTATTTT
TAGTAGAGACAGGGTTTCACCATGTTGGCCAGGATGGTCT
CGATCTCTTGACCTCATGATCTGCCCTCCTTGGCCTCCCA
AAGTGTTGGGATTACAGGCATGAGCCACTGCGCCTGGCCT
GTTTTTAAGTATTTTAAGATTTTTCTACAATGACTCTATA
TTGCTTTTAATGTCAAAAGTCTCAATAATTTTGAAGGTTG
TGGTATTTATATACTTTTCTTTAAAATGATGAATGTTCTC
CCTAAATCAGAAATGTGGACACTGTGTTTTGGCTTTAGTG
TAGTGAGGTGGAGTATTATGACTAAATACTGTGTTTTCAA
GCATTAATGACTCAAAGAGCAAGTACTTACAGAGCACCTA
CTATTTCCATCAACCAGTGTTATCGAACACTTACTCAATA
AGTGTTGGCCTCTGACTTTACACCCAGAGCCAGGAGACCA
CAAAAAAGCAATAATGCCAGGTCTGCAAGGTGAACGCAAG
AAGCTCCTGTTCTAGGTACTTGTGACTGTCCTGTAATGCT
AAAGAATGAACCATTCCCAAAGATTTGGCAAACTCGCCAA
GCTTACTCCCAAGGAGTCTAACCTTTCCCCAAGTATCTAG
TACTCAGGCCCACCTGCTTAGCCTGGTCTCACTGAAGTGT
GGAGGCAAAGCATTTGCAGCTTCATCATCTGCCATTTTGT
CTCATAAGGAAATTGTGTTAGTCCAAGAGGCTTGGTGTGT
TATATGGTTGTACAGCTTAGTGCTTTCTTAGCATTCTGTT
TAAGTGCTGACAACTTGATATTTTCATCAATGGTTGCTAT
ATTTCTCCATATGTTATGTTGACAGGCTAATAATTTCGGA
AGTCAATTTATCTCTCTCTCTCTCTCTTCTCCCAGTTTAC
GTATTTCTATTTTCCAATTCCTTTATCTGCATTTTGTAAA
TATCTCAAAATAGTAGAAGACAGGGCCTCTGGGATCACTT
GGCCCAATCCCCATATAATTGGATCCTTAGGGCTTGCTAT
ATCTTTAAAGAAATTGAGGTCACCTTTTGTCACCAAGAAT
GAAGCACCTGTTGTGTGACTGATGGAGATCTGTATACAGA
GCACATTGCCCAGGCAGGTATGATTTGGTTACAGACAGCC
TCTTGGTGTATAATAAAAGTTGGGATCAGGTTGTACACAT
TTTGCTTACTGTAGCAGAGAGCTCTCCACGAACAGAGAAC
TGTCTAAATGGGGTGGTTGGCCACAGAAGCTGCCCAGGGA
TGAACCTCCTTTCCACATTAGCCCATGGCCTTTCCAGACC
TGAAATTTGAGTTGCATGTGAGTCACTTAGACAGGCCATC
TGTCAATTATTAAGCGCCATCAGTGGGCCCAGCAATTCCA
TTCTTCTTAGTGCAAAGGTCCTCTACACACTCCAGGTCTA
TACCATCAAAGTGGCTATTTTTCTCAACTGATCTCTGCCC
TTTAAGAAAATGGGGGTCATCTATTTCCAGGGATCACTAT
TTACTCCCGATTGTCAGATGGTGGAGCCCAGTGGTTAATA
AACAACCTTGTTTTAAATCCCATCTCAGTTGTTTGCAAGC
CATGTGTCTTTCAGAACTTTACTTAAATTTCTTGAGCCTC
AGTTTCCTCACTGGGGTGTGGTCAAGTGATAATCAAGTAT
TTGTACTTTAATCCTGTATGTACCTCGCTGATAGCAAGCC
CTCAGAGAAGAATTAACTTAGAGTTTTTATACATTCCCTC
CAGTGCAATGTTCCTAACATACAAGGGGCATATGTGTGTA
TTATGAGTGGGAAGAAGGAAGGAAGGAAGGAAGGATGCAA
TTGATAAGGCTTGCATTCAGCATTTCTGTAGTCTAACTCT
CTTTCCTTAGGAAGATCTGGATGTGCCAACATTTCTTATA
TATCGTGTGGAGGTGACTTCGGTTTTTCTTTCAGCCCTTC
ATCACTTGAAAGAGCATTTGGTGATAATGAGCAGGTTTTG
AAGTCTGTGAACTAAATTAAAAGTAAAAATAAATGGGATG
GTGAAATTTTGTTTGTGCCTTAAGGGAACTCCCTTTTACC
CTCTCACTCTGTTGATGATGTAATGTTTGTTCTAACATAT
CATCTAACAATTCCCTCCATTCATTTTTTTCTCCTTATTT
CTTCTCCTTTCAAGTAACAGTATCTTCAACAATCGTTCAG
CTGTTCAGAAACTTAAAAATCATGAGGCGATTCTTAAAGG
ATAGGAATTCATATTGATCACACAACGTGTAATCCCACAT
CTATATACTGGCAAATGGTAGCACAAACACCATAAAATCT
CGGCTTGCTTTGTAGCCATTCTGGATTGCTGAGTTCTAGG
TAAGTAAGAGCTGGTCCTTCAAAGCACCAAAAGAAAGAAA
GAAAGAAAGGAAGGAAGGAAGGAAGGAAAGAATGGAGGTG
GGCAGAGAGGGAGGGAAGAAGGAAGGAGAGGGAGGGAGGA
GGGAGGGAGGGAGAGAGAGAGAGAAAGAAAAAAAAGAAAG
AAAGAAAGAAAGCGAGCGAGAGAGAGAGGGAGGAAGGAGA
GAGAGGGAGGAAGGAAGAAAGGAAGGAAGGAAGGTGAGAG
AGAGAAGAAAAAAAAAGAAAGAAAGGAAGAAAGAAAGAAG
AAAGAAAAGAAAGTAGGGAGGGAGGGAGGAAGGAAGGAAG
AAAGAAGGAAGAAAAGAAAAGGATTTTGGTAGAAAATTTT
CTAAAATGTAATTCAACCGCCCCTGCTTTCTTAAAGAGTG
GAGGAACTTTATTTAACAACTCTTTTTTTCTCTTTTTTTC
AGTCTTAACATCATCACAAAAAGAACTGATTTCACTGCTA
TTGGATAAAAAAATAATGGGTTTAGGCCATGGTGGGGGAG
AGAGAGAGAGAGACAGAGAAGTGAGAGAGAAAGACACACA
CACACACACACACACACACAGAAAGAGAGAGAGAGACAGA
CAGAGAGAGACATACATACACAGAGACGCAGACAGAGAGA
CAGAGAGAGACACATACAGAGAGAGAGACACACACACGCA
CACACAGAGACAGACACACAGAGAGAGAGAGAGAGAGAAA
TATTTGCCTGCACACCTGAGAGGTCCCAATGACTGTGCCT
TCTGGAATTCTTGTGCCTGTCTGTTTTTTGCACCTTTTTT
CTGTTGCTCTCTTCTTTGGGCCATCAGCAGTTACTTCTTG
TTAGTGTGCAAGACTATGCAAAGCCTTCTCCCTAATGCTG
ATTTTCTATTTCTAAATTGCTACGGGCATGGAGAAACTCA
CACTGGTTAGGGATATGTGTACAATAAACATAAATGCTTT
CCAAGTCAGGAACTGAGGGCTGGTTCTTCTCTGAGAAAAG
TATAAGAAAAGTGTTTCTCAAGTGTTGTTTTATTTTTTAA
AAATTCATTGTTTCCAAGCTATTTTCTAGATATGAGAGGT
TAGCAATGGCTCAGTTCTATGTAAATAAAAATATATATGA
AGTATTGTCAACCTACCCACCCCACCCCTGGCAGAGATTT
CTTACTCAAATGCTTACATTCAGATGATATATATCTTTCT
TGCCCTGAAGTTTTGAAAATTTTAATAGCTCCATGGATTG
AACTGACACGAGAGAAAAATATTTCAAGTCTCTTTTAGTA
ATTTTTATGCTCATAAAAATGTTTCCAGTGTATCAAAGGC
AAGTTTGAACTCAGAGAAGTAATATCCTCCAAAATCTATC
TCAGGGGCTATCTCCCTACTGATGACACTTTCCTCTTTTC
CCAATTGGTTTATACAACTCATTTTCCAAGTGGGCAAAGG
ACATGAATAGACACATCTCAAAAGAATACATGCATGTGGC
CAACAAATATATGAGAACATACTCAATATCACTAATCATC
AGAGAAATGCAAACTAAAACCACAATGAGATACCATGTCA
CACCAGTGAGAACGGCTTTTAAAAAGTCAATAGGCCAGGC
GTGGTGGCTCATGCCTGTAATCCCAGCACTACAGGAGGCC
AAGGTGGGCGGATCACGAGGTCAGGAGTTCAAGACCAGCC
TGACCAATATGATGAAACTCCATCTCTACTAAAAATACAA
AATTAGCCAGGCACGTTGGCAGGTGCCTGTAGTCCCAACC
ACTCGGGAGGCTGAGGCAGAAGAATCACTTGAACCTGGGA
GGTGGAGGTTGCAGTGAGCTGAGATCACACCACTGCACTC
CAGCCTGGGAGACAGAGCGAGACTCCGTCTCAAAAAAAAA
AAAAAAAAAAAAAAAACTCATTTTCCAAGTGGGCAAAGGA
CATGAATAGACACATCTCAAAAGAATACATGCATGTGGCC
AACAAATATATGAGAACATACTCAATATCACTAATCATCA
GAGAAATGCAAACTAAAACCACAATGAGATACCATGTCAC
ACCAGTGAGAACGGCTTTTAAAAAGTCAATAGGCCAGGCG
TGGTGGCTCAAGCCTGTAATCCCAGCACTACAGGAGGCCA
AGGTGGGCGGATCACGAGGTCAGGAGTTCAAGACCAGCCT
GACCAATATGATGAAACTCCGTCTCTACTAAAAATACAAA
AATTAGCCAGGCACGTTGGCAGGTGCCTGTAGTCCCAACC
ACTCGGGAGGCTGAGGCAGAAGAATCACTTGAACCTGGGA
GGTGGAGGTTGCAGTGAGCTGAGATCACACCACTGCACTC
CAGCCTGGGAGACAGAGCGAGACTCCATCTCAAAAAAAAA
AAAAAAAAAAAAAAGAATTACAGATGCTGGCAAGGATGTG
GAGAAAAAGGACTGCTTATACACTGTTATTGGGAATGTAA
ATTAGTTCAACCCCTATGGAAAATAGTATGGAGATTTCTC
AAAGAACTAAAAATAGAATACCATTTGACCCAGCAACCCC
ACTACTGGGTAACTACCCAAAGGAACAGAAATCGTTCTGT
CAAAAAGGCACCTGCACTCAAATGTTTATTGTTGCACTAC
TCACAATAGCAAAGAGGATGGAATCAACCTAAGTGCCCAT
TCATGGTGGGCTGGATAAAGAAAATGTGGTACCAGGAATA
TCCTGTGGCCCCATGGAATATTACGCAGCTCTAAAAAAAG
AATAAAATCATATCCTTTGCAACAATATGGATGCAGCTGG
AGGCCATTATCCTAAGTGAATTAACATAGAAACAGAAAAC
CAAATGTCGTATGTTCTCACTTATAAATGGGAGCTAAACA
ATAGGCATACGTGGACGTAAAGATAGAAACAGTAGACACT
GGGGATTCCAGAAGGGGAGATGAAGGGAGTGGGGTAAGGG
CTGAAAAACTACCTATTGGGTACTATGTTCACTATTGGGG
TGATGGATTCAATAGCAGCCCAAACCCCGGCATTATGCAA
TATACACTTCTAACACACCTGCATAAGTATACCCTGAGTC
TAAATTTTTTTTTTAAGTTAATTTTTTAAAAACTCATTTT
CCATGACTGGTCATTTCTATTTAAGATTCTGTTGGTCAAA
ACTGCTATCTAGGCAGTTGCCAGTCCTTCAGGATTTCCAA
GCAGAAACCATAATGAGTATTAAAAATCAGTGGGCTGGGA
GCTCTAGGTCCCCAAACACCTTCACAGTCAACCATGTGAT
GTTTCTGATTGACAACCCACAAGCAGGGGTAAACTGCGGG
GGTCCACGGACCAGAGCAGATTGCAGCCAGGCTGGCCTTC
CTGAAAGATACACACACTGGTCCCCAGACCCTGGGAGCCC
CCGCTCCCCCGACTGTTTATGTTTGCTATCACACACTGAG
CAATCATGCGGTACACTTCACAGTCAGCAAGTTTATCTTG
AGTTAAAGTTTGACCAGTAGAAACCAAGTTGTGTTTACCC
CCGTTCTACAGCAAGTCATGTGCAAATAGCACCTGTGAAC
ATTTTTCAGCACACATTCTGTACCCCCTCCATGGCTCATG
GCAATGAATGTTGCGGGGAAAGCCAGCAAGTGTCAAATCT
TTGGCAAATGTTAAAATCCTCTCCGGAAATGATTCACAAT
TACTGCCATCAGGGTGCATGGGTAATGACCATCTTTGTCA
TTAGCACACATTCTCTCTTCCCCAAAATGCAAACTCAACC
CAGTAACCCCTCTACTAAACAGATTAGGAACTCTGAATGC
TGTGACAAATATTTTCTCACTGTAATCAGAATAATCTACA
CTTATTTTTTTTTCATTGTTAGAATTTAAAAGGATTTTTA
TAGACTGGATTTCACAATACTTTCCAACTGTTGTATTTCA
TATTTATGCATTGGTCACAATGTGTTAAGCACTATTCTAA
GTGCTTTCAAACATTATTAATTCATTTATTCCTCCTAACA
ACTTTGTGAGATAAGTACAATTACCCCGTTTTACAGATCT
GCAAACTGAGGTACAAAGAGATTCAGTAATTTGTCCAAGG
TTACATACATTGCTAGTAAGTGGTAGAGCCAGTGAGTTGA
ACCCAGGCCCAGACGAAAGCAAGTATATACCCATTTTCCA
TGCTGCCTTTCTATGTAAATATAAGTATTGGTAATACTGT
CTCTTTTTTTCCAAATAAATTGAAGCTGATTTTAAAAATA
TTTACTATATTAGTTTGCTAGGGCTACTATAACAAAGTAC
CCTAGACTGAGTGGCTTAAACAATAGAAATTTATTTTCTC
ACAATTCTGGAGGCTAGATGTCTGAGATCAAGGTGCCGTC
AGGGTTGGTTTCTCTTGAGGCCTTTCTCTTTGCCTTATAG
ATGGCCACCTTCACCAGTTCACCTTACACAGTCTTCACCC
TGAGTGCATCTGTATCGTAATTTCCTCTTGTTAACAAACA
CCAGTCATATAGGATTCGGGCTCACAGTAATGACCTCATT
TGAACTTAATTACCTCTTTGAGACCCCATCTCCAAATAGA
GTCCCATTCTGAGGTTAGTGGGATTAGGGGTTCAACATAT
GAATTTAGGGGGACATAATTCACTATAACATCTACCACAT
GGTCATAATGTGCTGGCTACTATATAAAATGTCAAAATGT
TGAGCTCCAAGTTCTTTAAGAAGGCACAGTATTCATCGTG
GACATTTATTTGAATGACAAAGTGGACACGGCTCTTGTTT
CTTTCCTAGATGGTTGACTTGACCATGTTCTCCAATTTGA
AGTGGGTACTATGACCGAGGCATAGTGCTTGCCATTGTTT
CACCTTGACTTCCTCACTTTGTACACCAAGGGTGAGAAAC
TATTCATCTCTCTCTATCATCTATGTTTCATCTCTGTCTC
TCTCTTTATCATCTCTCTTTCATCCATGTAGCTATCTATG
TATCTATTGATCTATCCAACTATCTGCATGTCAATCAGTC
ATCTCAATGGACCACAAATTAAGGAGTGAAGTAGTCATCT
TGTTAGTATGAGTGTCTTGGGCATGTCTTTAAAAAGACTC
CATTTTAGTTTTCTCATTATAAAATGTGTCTCTTAAGCCA
ACTGTAGAAAGTATGACTTAGTATAAAGGGAAGGAGCTTT
ATGGCAGGAAATCTAAGGTAAGCCATCTTTTATGACTAGA
AGTAAATCCCTGGGTACAGGGAAAAATCAGAGACGTGGAA
ATAATAGACGTGTGTATATGTAAGTATGAGATATTCATCT
CACAGCGCCTGTCATGTAGGCGGTGATTTAAAAATATTAA
AGGAAGGAAAACAGTATCCTGTCCCAGTTTTTTCCAACAA
ATGGCATAAACAGATACCTGCAATGATTTAGGTCCCTACA
ATGATTAAGCACATGTAACACTATAATTTTACTTCTCATA
TAAAAGCAAATATTATCCTGCCTCTCCTACTTCTAATTCT
AATTCCCCAAGTAGAGCATGTCCTTCTTAACTGTGTTCAT
CACTTCTGCAATTACTGTGAATGTGGAAGTGCTATTTAAA
TAAATTTTAGAGCATTGTACAAGTGTTAGCATGAATGTTA
GCCACTCCTTTCCCTTCTTTTGGTTTTGAATCCCAGGAAA
CTAAAAACAAAATTGGACATTAGTGAAATGAAGTTGCCAG
GATAATGCTGAGTGAACTATGGCAATCCTTTGTTAACCCT
AGTGTTATAATAATGAGGTTCAGCATTTGTTTTTAAAATT
TCAAAATCTGTGATCTTTTAGCAGATGTTGGGCTCAGTTC
AGTATCCTTCAGAGTGATGACTTTCCTTTCTTGTAGGTTA
TGCATGCCATGATTGAGGAACTGCCTGTGTTCTACCCTTC
AATGAATGGAAAGAAATGTAGATCCAGAAAAGAAAAATGT
GCCCTTAAGTTCCTCAATATTTTGGGAAATTGCCAAGTGG
TTACTGTAGTAGATTACAGTATTGTTTGCAATTATTTGTC
GTTTCTCCTTTAAAAGGATTATACATCCCTGCCTTAGACC
CCTTATAGGTAAGTGTACTTCCCTGTCCCTATCAGACTTG
GTCATGTGATTTTCATCCACCAATGACATGTGAGTAGACA
AGGTACATGCCACTTAGGAGCAGAAGCTTTAAATGTGATC
GTGTGGTTCCACTTGGTCTCTTGCTCTTCTGCCCTCTTCC
AAGAGAAAAGTATTTTCCAGATAGGAGCTGCTCCTTCAGC
TGTATCCTGGGATGACGAAACACATGGGACAGAGCCATAG
CAGACTCATAGCCTACATGTATCATGAGCAGGAAATACAT
TGATGATCTAACTACTGAGATTTTGGGGGATTGTTTGTTA
TGCAGTGAAGCTGACTAATACAGTTACACAAGATTTTGCT
GAGATTTGCACAGATAAAACAAGGGAGGATGTGAGTGCAA
GAAGATGTTATACTTCACAGTAAGGGCTAGTTTCTAAACA
TGAAAGAACACATAGCTTATGTAACATGACATTTGTTGGA
GAATATGCTCTAGAAAATCATGATATCACAGATATATACT
AAATATCTGAAGGAGATTAAGGAGAAAACATTTCCAGCAG
AGGAGTTCTTTAATATAGACAGAGCTTGTTTCAGAATTGG
TATCTTCCTGAATATTTGGTTTATGTATATATTTTTACAT
ATATATATGTGTGTAATTACTCAAACATAGTATCATTTAA
AATTTTTACTCTCTAAATCCCATTTTTAATGAGTTCTTGA
TCTTGCCAACTAAGGTTCTGTTAACATTTTTCAGAAGTGT
ACAATAGGTTACAGATTATAGCTCTGCACGCCAGGAGGTT
TAGTGGTAAGTGTTTACTGAATGTAAATATTACAAGGAGA
AAACTGGAGCACCGTGATAAAACTTGAGCTTAGAATAGTA
CCTGGTATAGAGTAGATGCTAAAAAGTACTTATTGATTGA
CTGAGTAAATTATAATACTGTAGAGTTTAGGTAAGATAAG
GGGTAACATTTGTCCTGAGGTTTGTTTGCTGTTTATTTAA
TTATGAATTCTCTCCCTTCTCATCCCGTAAAGACTCTGGC
TCAACTCCCTCTGGAGGAGTGAGGACCTCGTATAAGTCAC
TTTCTTTTTCTTTGTTTTCCTACACAGAAAGTGGGAATTG
TAAGAGTGAGAAGAAAATGTTTAAAATGTTTGGAGAACTT
TTGTGCTTTATAACTGTATTCCCTTGCCTCTTTTCCCCAC
TTGTTGAGTATTTGTGGCTTATTGCTGTTGTTTCTGTGAT
TGACTTGAAGTCCACTCTGATGGCTCCTGTTCTGCTCTCT
ACCTTATGCTGTGCTGGCATGCCTATGAGTGGGAGACCCC
AATTCATAGTCTCGAAAGCTGTGTTGGAGGACAATGAATG
GAGAGAATGCAGTCCTTGAAATTTGGAAATAGGTGGTATC
CAAAGAGTACCCCAATATAGCATTTGCTTATTGTTCATAA
AACAGTTGTTGAATGCATGAATATATACTTTTTGAGACTG
TAGGGATGCTTGTACGAAGAGCAGCTGAACACCTGGCGAG
GATAGCAATTATTTGCATGTGTCCAGCTGTGTGCCTGTGC
CAGGGCTAAGTCTCCTAGGAAACCAGAGTATCACCACATT
GTGAGCCTGATCTCATGACGGTGGCAAGCAGTTTAGTTTC
CTGCCTCCACCAGAGTGAGGGCACACTTGGTGTTAGTAAA
TTTCATAAAAATAACATTTTAGGTATTAAATAGATTTTAA
TTAAATGAATTATGTATTTCTGAAATTAAATAATTAACAA
TAATAAACCTCCTCATTTACCCTCAAATATTGAGGTAGTA
AGAGAAGAGTAATCATTTAGGTTTATGCCTTTCTGGATAT
CAGTATTTAAGAGCGCCCAGGAATGGCTGAAGTTGTCTTT
TCTCTGTCTGAGCCCCCTCCAGTAGCTTGCATGCCCTGTA
AAGGCAGAAATTACACATGCCTGGTTCACTGCTAAGTCCT
TAGTTACTACCTTGGTTCCCATCTTGTTATAGGCACTAAT
ACAGACTCAGTGACTGCTCGATGAGCTGTACTGAGAGGGC
CCAAAGCCATGACAGGCCTAGCCCGCATCACTGCTTGGCA
GGAGCTGCTCCTAAGTCAGTGTTGCCTTGGGGAGTCTGAG
AAAACACCTAGGTGGATAAATTAGTACATTTCTGGCCAAA
GGGCCTCACTGAAATCTCACCATAAATTAGTTGCAGGAAA
AGAGCACTTAAGGTGACTCACGCCTGTAATCCCAGCACCT
TGGGAGGCTGAGCCAGGTGGATCACTTGAGGTCAGGAGTT
CAAGACCAGCCTGGCCAACATGGCAAAACCCTGTCTCTAC
TAAAAATACAAAAATTAGCCAGGCATGGTGGCGTGCGCCT
GTAGTCCCAGCTACTCAGGAGGCTGAGACAGGAGAATCAC
TTGAGCCCAGGTAGTGGAGGTTGCAGTGAGTGGAGATCAC
ACCACTGCACTCTAGCCTGGGTGACAGAGCACGACTCTGT
CTCAAAAAAAAAAAGAAAAGAAAAGAACACTTGATATTTA
ATGTTACACATGGACAGGTATCTATAATATTAATAAGACC
TTCCATTTGTTGAGCGATACTATGATTTAAACACTGACAT
TAATTCATTTAATGCTCACAAGCACTCTATGAGGTCTTCT
GTAGGCTGCCTCTGCGATGGCCCTGTTGATCCTCACCTCC
TGGCATTCACTTCCTTGTATAATCTCTTCTCCTTGAGTGT
GGACTGGATTCATATACTTGCCTTGAATGAGTAGAGTATG
TCGAAGTAATAGGATGTCCCCTTCAAGATCAGATTGTAAA
AAAGTCTGTGACTTCTGTCTTTGGTGCTCCAGCTGCCATG
CCATGAGCCACCCTGTAGAGAGGTCTATGTGACAAAGCAC
TGAGGGAGACCCCCAGCCAACAGCCAGTGAGGAAGTGGAA
CCCTCAGTCCAACGGACTCCGTTGGATGGAATCCTATTGG
CAACCACATGCATGGACTTGGAAGAGGATCCTGCCCCAGT
CACACCTTCAGATGGGACTGCAGCCTCAGACAGCAGTTGG
ATTGCAACCTCATGAGATACTTTGAGCCAGAAGCTCCTGA
CTGAGTTGTGCCTGGCTTCATAAACCACAGAAGTTGTAGC
TAATACATGTTTATTGGTTCAAGCTGCTAAGTTTTGGGGT
AATTTATGACACAGCAATAGATAACTAATATAGGTAGGTA
CTGGTATTATTTGTGTTTTACAGAAGAAGAACCTGAGGTT
TAGAGAGGATAGGAAATGATGCAGCCAGGATGTGAACCTT
CAAATATGACTCCAAGGACTGCGCAATTGATAACTAGAAT
CAGTTTTGGATAACGTTAAGCACATTCTGTTGTTCAGTCC
AGCTTGGTACTGTGCAGAAACTTTGTGGTTCCAGACTTTA
GAAAAGCTAGTATGAGCAGACAAAAGGATGGTTTCCTCCC
AAGCCAGGCAAACATTTTAAAAGATACACAAGAAAAAAAT
TATAGATCATGCAGCAACAATACAGCATTAACATTCCATT
TCTAACAAAGATGATCTTAGTATTAGTCAGAGTTCTCCAG
AGAGACAAAACTAATAGGAGATAGATAGATGGATGGATAG
ATAGATAGATAGATAGATAGATGATGGATAGATAGATAGA
CAGACAGGAGAGGATTATTAGGGGAATTGGCTTATGTGAT
TATGGAGGCAGAGAAGTCCCACGACAAGCTGCCCACAAAC
TGCATGCCCGTAGTGTGGCTCAGTCCAAAAGCCTCAGAAC
CAGAGAAGCCAATGGTGCAACTCTCAGTCTGAGGCCAAGG
CCTGAGAGCCCAGGGTGTCCTGGACTCTAAATGCTGAAAA
GCCTGGAGTTCTGATATCCAAGGGTAACAGAAGCAGGGTG
TTCCAGGTGCAGGAGAGAGAAAGAAAGAATTCTCCTTTCC
TCTGCCTTGTGGTTCTCTATGGGCCCCCAGCTGATTGGAT
GGTGCCCACCTACACTGAGGGCAGATCTTTCCCACTCGGT
CCACTGACTCACATGCCAGTGTCCACTGGAAACACCCTCA
CAGACACACCCAGATTTGAGGCTTTACCAGCTCTCTAGGT
ATTCCTTAATCCAGTTAAGACCTAAAATTAACTATCACAG
CTTCCCTGCCTTCCAGTCCACCACTCAAAAATAACCATTC
TCAGCAGTTCCTTCTGTTCTCTATTGCCTCAAAATTATGC
AAAACACAGCAAATGTGGATGTACATTTGCATATATAAAA
ATATTTTGTGTGTGTGTGTATGTGTGTACACATATATATA
TACAGTTGACTCTAGAGCAACATGAGAGTTAGGGGCACCA
ATCCCCCAACACAGTTGAAAATCTGCATATAACTCTTGAC
TCCCCTAAAACATAACTACGAAAAGCCTATTGTTGATCAG
AAGCCTTACCAATAACACAGTCAAGCAACACCTATTTTGT
ACGTTATATGTATTAGATGCTGTATTCTTAGAAAAAAGTA
AGCTAGAGAAAAGAAAATCCTAAGGAAGAGAAAATATACT
TACTATGTGTCGAATGGAAGTAGATCATCCTAAAGGTCCT
CATCCTCATTGTGTTCATGTTGAGTAGCCTGAGGAGTGGG
GAGGAAGAGGAGGGACTGGTCTTGCTGTCTCAGGGATAGC
AGAGGTAGAAGAAAATCTGTGTATAGTGGACCTGCACAGT
TCAAACCCATGCTGTTCAAGGGCCAATTGTGTACACAACA
CCACACACACACACACACATACACACGAGTATGCACAAAA
ATTTGGGATCATGGTTATTTCTATTATTTATAGCTACATA
ACAAATCACCCCCAAACATAGTGGTCTAAAACAGTAGCAA
GTGTTTCTCCTCAGTCCTGGTTTCTGTGGGTCAGGAACGT
GGAAAGAGCTCAGCAGGCTGGCCTGGTATTGCTTGTGCAG
GGGCAGGCAGAGACTAAAGCTGGAGCACCTGGGCACATCT
CTCTCCCCATCATCTTTCCACTTGTGTTAGTTTGGGCTTC
CTCATAGCATGGTGATCTCAGGCTGCCCACTTAGCCACTA
AAGGCTTAAGAACAAGTATCCTAGCAACAAGGCAGAAGAT
GCATCACTTTTTATAGCCTAGACTCAGTATCATATATTAT
CATTTCTCTCCTCCCCTATTGGTCAAAACAACCACAAAAC
TTGCCCAGTGTGAAGGGAATTTCATCTCCCAATGGAAGAA
GTGTCAAAGAATTTGCAGACAAAGTTTTAAATTTCCATAA
TGATATACTCATACCACTCTAATGTAGAGTAGGTGCACAC
ATCCAAGAAAGTCTCTAAAACAATTCAGGGGTATGAAAAT
ATAGTAGAGCTTATATTTCTTTGTTTTAATTCACCCCTTT
TGCTTTATTTTTGTATCTCTTTATGTACATATACATGTAT
ATGTTCTATAAATAAATAAATACATTGGGGAATGTGCCCA
AAAGTTTTACACAATTTAAAAACTTTGTCAGATATTGTTA
AATATGTTGCCCTTGCTTCTTTATTTTCTACTTATTAAAA
TTAAAAATCCTTTATATGCAAACTCTACCTATCAACTTTT
CACCTTTTTAAAACCTGCTTCATAAAGTTCTGTTGTCTAA
GTAGTCTCAGCTGATGGACATTTAGGTAAATTCCAGTTGT
TTCCACTATTATAAGCAATGCTGTAATGTACATCCTTGTC
CTACATATTTTGGTATAATTTTGTCAAGGCAGTAGTAGTC
TAAATTCAAGCAGTGGAATTCCTAGAGCAAAGGGAGCATA
CATTGAAAATTACAGCTGATATTGTTAAATTGCTCTCAGA
TGAGTCTATTAATATTAGCAACATGACCCCAGTTAACAGT
CCCCATAACAATATTTGTGAGTTCCTTTCTCCACATTTCT
TCACAGGCACTAATTATTTTAAAAACTTTACAGTCTTTGC
CAATTAGGTGAACAATGGTATCCTGTTATGATTTGGATAT
GCATTCTTCATGTCAAGTGAATGTGCTTAGCACACATTTG
TGTGACTTTTCTTTTTTTTTTTTTTTTTTTTTTGAGACGG
AGTCTCGCTCTGCCGCCCAGGCTGGAGTGCAGTGGCCCGA
TCTCAGCTCACTGCACGCTCCGCCTCCCAGGTTCACGCCA
TTCTCCTGCCTCAGCCTCCCGAGTAGCTGGGACTACAGGT
GCCCGCCACAGCGCCGGCTAGTTTTTGTATTTTTAGTAGA
GACGGGGTTTCACCGTGTTAGCCAGGATGGTCTCGATCTC
CTGACCTCGTGATCCGCCCGTCTCGGCCTCCCAAAGTGCT
GGGATTACAGGCTTGAGCCACCGCACCCGGCCGTGACTTT
TCTTATAAACTGCCCATTCATATTCTTTGCCCAATTTTTA
ATTTATTGATTCTTGCCAGCTTTTTGTTATTGGTTTGTAC
CAGCTTTTTATAATTTAAGAAAATTAACCCTGTGTTTCTC
ATATATGTTGCAAGTATTTGCCCTGATTGTCACATTTTTA
AAAGTAATTTTGTCATACAAAAGTATGTATACTTTTATGG
TATTAAATTTGTAATTTTTAAATCTGTGGCTTCTACACCA
GAAAGGGCTTCGCTATACAGAGATCATCAATAAACACATT
CAGGATTTTTCAAATCTTAGGGTTTCATTACCTTTAAGTT
TTTTATCCACGTGGAATTTATTGGGGGAAAGGGTATGGTA
AGAACGAGCTTAGGCCAGGCGCGGTGGCTCACACCTGTAA
TCCCAGCACTTTGGGAGGCCGAGGCGGACGGATCACCAGG
TCAGGAGATGGATCCTGGCTAACACGGTGAAACCCCATCT
CTACTAAAAAAAAAAATTCAAAAAATTAGCCGGGCATGGT
GGCGGGCTCTTGTAGTCCCAGCTACTCAGGAGGCTGAGGC
AGGAGAATGGCGTGAACCCGGGAGGCGGAGCTTGCTGAGC
CAAGATCACGCCACTGCACTCCAGCCTGGGCGATAGAGCA
AGACTCCGTCTCAAAAAAAAAAAAAAAAAAAAAAGAAGGA
GCTTAATTTTCTTTTTTTTTTTTTAAGTGGCTAGCCACTG
GTTCCAACACTATTTGTTGAATAGCCCTTCTTTTACCTCT
TACAAGCAGCACTTACTACTTTCACCTGATCCTCACTCAT
CAAGTGTCTAATGCTTACCACTTTGGGTAGATGATGACAA
TGACCTATAATTAGGGCAGAAGCTACTGTTCCTACAAAGA
GAAGGCCCTTTATATAACTTCTTACTACAAGCATATACAT
GCCCTACCTCAGAGGTTAAGCTGATCTGTCCACCCACCCC
ACCCCAGCCTTTCTGAGATAATTTTCCTTATGCATATTTG
ACAATTCTTGCCCACTTGATTTTTTTTTTTTTTTCCTGAG
ACAGCGTCTTGCTCTGTTGCCCAGGCTGGAGTGCAATAGC
ACGTTCTCAGCTCACTGCAACCTCTGGCTCCCGAGTTCAA
GCAATTCTCCTGCCTCAGCCTCCCAATTTGCTGGGATTAC
AGGTGCCCACCACCACACCCATCTAATTTTTTTGTATTTT
CAGTAGAGAGTTTTGCCATTTTAGGCAGGCTGGTCTCAAA
CTCCTGACCTTAGGTGATCTGCTGCCTCGGCCTCTCAAAG
TGCTAGAATTACAGGCGTGAGCCACAGCGCCCAGCTACCA
CTTGATCATTTTTTGAGTCAGTGCTCTAGGCACAACCACT
CTGTAAGTCACTTTCACAAAGTGCTCTTCAAGATTATTCA
TGTTCACCTCAATAGATGCAGAAAAAGCATTTGACAATGT
GCAACATTCTTTCTTGATTAAAAAGTCTCAACGCTTTAGG
TATAGAAGGAAATTTCCTCAACATAATAAAGGCCATTTAT
GAAAATCCCAGAGACAGCAACATAAGCAGTGCGAAAAATG
GAAAGCTTTTCCTCTAAGATCCAGTACAAGGCAAGGATGC
CTATTTTTGCCACTTCTGTTCAACACAGTATTGAAAGTAC
TAGCCAGAGCAGTCAGATAAGAAAAAAATATGAAGGGCAT
CCAAATCAGAAAAGAAGTAAAATTATCCCTGTTTACCGGT
GACATGATCCTATATGTAGAAAACCCTAACAACTTCAAAC
ACACAAAAAAACCTGTTTAAACTAATAAACGAATTCAGTA
AAGTTGGAGAATACAAAATCAACATACAAAAATCAATACC
TTTCTTCACAACAATAAAGACTTATCCAAAAATAAAAAAT
AAAGAAAACAATTTCACTAATAACATTAAAAAGAATAAAA
TAATTAGGAATAAATTTAACCAAATAGCTGAAAGACCTGC
ACACTGAAAATTATAAAACATTGATAAAAAAATTTAAAAT
GACACAAATAATGGAAAAAGATCCCATATTCATGGACTGA
AAGAATTAATATTGTTAAAATGTTCATAGTACACAAAGCA
GTATGAAGATTCAAAGCCATCCTTGTCAGTATTCCAATGG
CATTTTTTACAGAACTGGAGAAATCAGTTCTAAAATCTGT
ATGGAATCACAGAAGACCCCAATAGCCAAACTTATTAAGA
AAGAAAAACGAAGTTGAAGGCATCATACTTGGTGATTTTT
ATATTTTACTACAAATCTATAGTAATCAAAACAGTATGGT
ATTGACATAAAAACAGACACATAAACCAACAGAACAGAAT
AGACAGTCCAGAAATAAACCCAAGCATATACAATCAACTA
ATTTTTGACAAGAGCACCAAGAAGGTACAACGGAGAAATC
AGCCTCTTCAGTAAATGGTATTGGGAATGCAGGATATCCA
CATGAAAACGAATGAAATTAGACCCCATCTTACAACAGAC
ACAAAAATCAACTTAAAATAGATTAAAGATCTAACACCTG
AAACCATAAAACTCTTAGAAGAAAATAGGGGGAAAGCTCC
TTGACATTGACCTTGGCAATGATTTTTTTGAATATTACAT
CAAAACCTCAGGCAACAAAAGCAAAAATAAATAGGTGGGA
CTATATCAAATTAAAAATGTTCCACATAGCAAGGAAAACA
GTCAACAAAATGAAAAGAATAGAGCCTATGGATTGTGAGA
AAATATTTGTGTACCGTATATTAATTACTGCGGTTTTTGC
CATTACTTTTAAGGGCATTAATGGCGGTTTCTGCCATTAC
TTTTAATGGCAAAAACCACAATTCCTTTTGCACCACATGA
GATTTGATACAGGGTTAATATACAAAATATATAAGGAACT
CACACAACTCAAAAGCAACAAGAAGAATAACCCAGTTAAA
ACATGGGCAAAACACCTCAACACACATTTCTCCAAAGAAG
ACATAAAAATGGCCAACAGGTGTATGAAAAGGTGCTCAGC
ATCGCTAATTATCCGAGTAATGCAAACCAGACCCTCAATG
TGATATCACCTGACATCCATCAAGATGACTATTATCAAAA
AGAAGAGATAACAAGTGTTGGAGAGGGTGTGGAGAAAAGG
GAATCCTTATACATTGTAGGAATATAAATTGGGACAGTCG
TTATGGAAAAAATTGCAGGGGTTTCTCAAAAAAACTAAAA
ATAGAGCTACCTATCATATGACTCAGCAATCTCTCTGCTG
GATATATGCCCAAAGGAAATTAAATCAGTACCTTACAGAG
ATACCTGTTCTCCCATGTCCATTGCAGTATTATTCACAAT
AGCCAAGATATGGAAACAACCTAAGTGTTCATCAACTGAT
AAATGGATAAAGAAACTGTTCATCACAGGGATTTGGGAAA
CACAGCTTCCCTGTGTTAGCACAGCTTATTGAGGGATTAT
AAAGGTCAGCCAAAGGAAAGGACACAATCATGGTCTAACT
CAGACCAAAGACCAGTATGGCTTAAACAATTTCCTTAATC
AGTATGCTTTTATGCACACACACACACACGTGCACACACA
CATATATAGTGGAATATTATACCGCCTTTAAAAAGGAGAT
GCTGCCATTTTTGACAACATGCATGAACCTGGAGGACATT
ATGTTAAGTGAAATAAGCCAGCCACAGAGAGAAAAATACT
GTGATTCATCTTATATGTGAATCTAAAAGAGAAGTTAAAT
AAGTAGAAAAGAGACAGTAGAATGGCTGTTACCGGGGATG
GGAGAGGGAGAAATGGGGAGAGGTCGAAGGGTGCAAATAT
ACGATAAATAAATCTAAAGGCATAGTGTACAGCATAGTTA
GAAATATTATATTGTATACTGGAAATTTGTGAAGAGAGTA
GATTTTAGGTGTTCTTATCATACACACACACAAAATAACT
ATGCGAGATGATGAATATGTTAATTTGCTTGACTGTAGTA
ACGATTTCACTCTGTATATGTGTGTCAAAACATCATGTTG
TATGCCTTAAATATAGACAATTTTGTTAAAAAGGGAAAAA
CTACCAATGAATAAAATGGAATTTTTAAAACACCATTTGT
CTCTGTACAGTTGAATCGCTGTAGGAGTTGACATTGACAT
GACCCTTCTCTTTATGAAGGCACGTGGCACTTTGCACTGC
GTCATGAATCCTTTTGGTTTGGTGGGGTGGGTACCCCCAC
CCTCTATGTATGTAATAAAAACTAGGATTATGCTGAAGTT
CCCTTTACCTCACGGTTGTTTTTGTTTCTTTCAATTGCCT
AATCTAGGCTGCTTGGAAAAAGTTATGTTGGTGCCGGGGT
TCAGCCCTCGCCTGGACAGAGGTGGCCACTAGAGTCATTA
GCATGGACATTGGCACCAGTGACTACGTAGATCCCAGGAT
CGTAGCCAGTGACCTGGGCTGCCTCCAGAGACCACTTGAG
AGGTGCAGAGACTGTGGGCCAGCCCCTCATTCTTGTCTGA
GACAGTGACATCCTCTCCACTCTGCACAGCTAGCAGAGGT
GGCAGCTGGGTTCTCCCACACCCTGCAGCAAATCAGAAAT
CCCAGGGTGAGGACAGGAGGATAGAGTTGCTGTGCCAGCT
CAGCACCCACTCCTCCTGTGTGCCGAGGTGGGCTGCTGAG
ATCCCCCAGCAGTCTGGGCTGGGCAAGAACTCAGATTTCC
ATCTGAGGGTGGAGAAGCTTCAGAGTTCAGCCGCTGGCTA
GCAGAGTCCTGTGAGAAAGGGCAGTGCGTGCAGATAAAAT
CTCAGCCAATGGGGCTGTGCAGGTGGCCCCAAGGCCTCTG
GCTCCACAGATAAGAATCAGAAGCACAGCCACCTCAATTT
GAAAACAATTTGAGTTATCACACTAATTAAAGGGGTCTGC
AGGCACAAGACCTGACTAGATTTAGATCCCTAAGGTTAAC
AAAAATCAGATGGTTGAGAATAAGAATTTCACATAAATAG
AAATATGAAAGTACGATGTGCCACTGAGAAGTTGCCATGA
ATTTTTCTTTTCAGGCTGTGGATAATTTCCATCATCAGAT
ACATGATTTCTGACGCGGGGAGGGGTGGGGATGTGAATAG
GGCCACCGACTTTTTTGTTCATTTAAAATCACTATAATTT
GCTGAAGAAGGTTGAATGACGCTTACATTTTTTTAAGGCA
GTTCTGAAATGAATGGCTTCATTTAATCACAAAAGAAGGA
ATACCAGCAAGACCACCCAGGCCCCAGCTCCAGTTTTTCC
TAAAGAATTTGGCCGCATCTCCCTTTTTGAAGGCAGAGCT
TCATCTTGTAATTAGAAGATTCCTTTGTTTCTTTAATGAT
CCTAAAGCACTGGTGTCATCTGAGGGAAATGACCTTTTAG
GTAACAACAGCAGCCATCACTTGGGGGCTTTCAGTGTAAG
AGGACCACACTGAAGTCACAGGCTATGAGGCTGTCCTATG
AGGCAGGTGAGGCTCCCTGGGCAGGTAACAGGTGGGGAAG
AGGCATCCAGGCACATGTCGTCCTGTGGTTCACCAACGTG
TGACCACCACTACCTACAGAAGGCCGACAAAAACCATTTT
GCAAAAACAGAACCATGACTGTTTGGATCTTGAAAAGTTT
AAATGTCCTCGTCTCCTCCCCAGGCGGCCATGAGCATCTG
AGGCCGGCGCCTGTGGCAAGACGTAGCAATGAGCCACCAG
GTCCCTGAGGTACTATGTTGAATTTCTCAATCTGACTTTG
TTTAGTTTGGGGAAAACATTTTTTTTTGGTCCTGAAAAAA
AAAATCACTGTGGTTTCTCTCCTACTCCCGCCCTCTGTAA
TCGCCACTTGCAAGAGTTTCACCATTTTCCCAGAAAACCA
AAAAAATGAGGATGCTGGGCAGACATTCTTTGTTTCTTTT
CTTCCATCTCCCTCTGCCCCGGACAGTCTCGTCTGCCCGC
TGTCCCTACACCTCCTTCCTTCATGCTGGGCTCGCCTCTT
TCTCCTTACCAAATTTCCTTTTCAGAATCCAGCTCAACCC
TCACCTTGGTAAATAACGCCTCCGTAGACTTAGAGGTAGC
CTGGGTCCTTCCGCCCGTACGGTGCCAGCACACCCTCGGC
CCCATCACAGGCTCAGGCTCAGCCAGCTGCGGGCAGTTCA
CTGCCTCCTCTCTGCAGCACCCCCTGGTCATCCTGCTTGA
TGTTTCCCTTCTCCCTGTGGGCACTTGTAAGTCATCAACT
CACTCATCAACCAACAGCTCTTGAGCTCCCACTAAGGATC
AATTGCACTGTGCAATATTATTTTGCACCTGCCCTTTTGG
AAGCCTTCTAATGTCATTTCACATGCATAGGCACGCAGGC
TTCTCTCCTCCACCACATGTTGTCAACTGAACTATTCCTG
TCCTTTCTACTCCCTTTACCAGGGTGGTGTCAGGAGTGAG
TAGCACATTAGTCAAAGCCCCTGCATTCTCTTAAATGGTT
CTGCTACTGACTCACTATGTGAGTGTAGACAAGTCACTTC
CCTTTCTCAGCCCTAACTTCTCCAGCCATAACATGCTCTC
TGTACGTCTGGAAAGAACACAGCTAGAATGAATGGGATGT
CCTCTATACACAGGGCAACTCCATAATTCATTGTCCAGTT
TTCACTTTCGAGAACAACAGGGGGTGTTTTCATGTGTATA
ACAGGACAGGCTTCAACAGGTTTGTCCCTGGCAAACCCGG
GGTGCATGGTGCATGCCAGTTTCTGGGATCTCAGGTAAAA
ATGGGGATAGGAACAGACATTCCTCAGCTTATCACCTCCT
ACTTCACAGAGATAGAATATCAGCAGCTTGCTGCAGTCTG
AGCTATTAGGTTTGCTCTAAGGAAGGAGGCAAGAAATTCA
GACTATCTTTCAAACATTTCTGACCTGTGTGCAAAAACAA
TCAGACATAACTCTCCAGCACCCACAGGGTGATCTGAGAC
ATGGTGAGTAAAGATGAGCAAGACTGGAAACCCCGTCTCT
ACTAAAAAATACAAAAACACTAGCCGGGCGTGGCGGCGGG
CGCCTGTAGTAGTCCCAGCTACCTGGGAGGCTGAGGCAGG
AGAATGGCGTAAACCCGGGAGGCGGAGCTTGCAGTGAGCC
AAGATCCGACCAGTGCACTCCAGCCTGGGCGACAGAGCGA
GACTCCATCTCAAAAAAAAAAAAAGAGCAAAACTGTTAGA
GAGACAAAGAAGGCTCTTATTTGTGCATTATAAGTCCCAG
CCTCAAACTTGCCATGCCATGCCATGCCCCTCTGAAATTT
AAAACACCCTGATACCAAGCACTCGCTTATTTCAGGTGTC
TAAAATAACACCTGGCCAAGTTAATTAAGTTGGGCCAGAG
GAAGGGCTAACAGGACCCCAGCATGGCTCTAAGGGTTCTT
AATAACTTCTGAGAATTCAGAAGTGGAAGTGTTTGCATAT
AAGAGCTACATCTGGGCCCGCAGCTCTCAGGGCCCTTGAC
TTAATTCCTTTTGGGGAGGAATATCCACGCAGGAAGAGAG
AACCAGGATATAGCATGCAACCACAATCAGGAATCAGCAG
AAACAGAGCCACCCATGCTTGGCTTAGAAACCAGATACCA
GGCACTAGGCAGGAATTCGCCCCTGGGAAGCTGTTGCTTA
ATCCTCTAGTTCCTCAGGCTCCTGGCCTCCTTGACAAAGG
CCAAGCCAAACAGGGATCCCAGGTGAGGCCAGGCTGCCCA
GCCAGTGCCAGCTCATTCAGGGTTAGATTAGGGCTGGGAG
GAGCCCAGGCAAACCTTCAGGATATCAGGCGCTGAACAGA
ATCCCAGAGGCAGGCAAGTTTCTGCAGCTCCAATAATCCA
GTGGAAAAGTGCTAATTTCCCAAAGGCCTTTCATCAAAAG
GCCCAAGTCGTCTTTGGCCTGAGTCTAGCTAGAACCACTG
GGATCTGGGATGAAACTGAGCCATTGCAGGTCTTGCTGTT
GAGAGAAGAGAGGTTTGGCTACAACTGGGTCCCAGTTGAC
CAGGTCACAAGGATCAGCCAGTTCCTAGGTGCAGAGTTGG
GATCCACAGCCTTTGCCCCTAAGCAGCCCCACTGACACCT
CCAAGGAACTGTTTTATTATAAAAGGGAGGGGGAAGGGAA
AAGAGTTTCTTCCATTATCAAAGGTGGAGGGTAGGGAGAA
GAAGAACAGGAGATGGTTGTCTGAGTGTATTTATTTTCTT
CTAAAATGTAAACTGAACTGGAAATGCCTACAGAAACACA
CAGGCACTTTGATCATCAGCCCATTGGGTGGGCAACATGT
CTAATCTCTGCTCTGCCCTGCACACTGCAGGTACTTGACA
GCTGGATAACAACATCTGCACCATGGTGGTGGCCACATTT
ATTGGCTTTGTGACATTCATCAGGGCTTCCTTCTTATTAA
AAATGCATGGGCTGCAGCTATTTGGAAGGACACCAGATAT
ATTCACTCCAGGTAGAAAACATTTCTCCTTTCTCCAGGAA
CCCAGATCTTGGAGAATACAGAGAAGGGAGTGGGCAGAGA
GTCTCTGGTGGTGGAGGTGGGACACAGAGCCGAGCTGTCC
CCAGGTTAGGTGTCTCAGATGAAGGAAGTCCCCCAGAGTG
CATTTCCTCCTGGAGTGATTCTGCCGTTATTGACTGTGAT
GGTAAAGAAATGACTGTGTATTTTCCATTTATTTACTCCC
ATACATTCTCCACTTTAGTGCAGGGAGGTAAGATTAGGGA
ACTGGCCCATTTTGTCCCTTTGATTTCTTGTCACTCAGCC
CCAAATGTAGCAGCTCAGTGGACAAGCTGCTCCCAGGGAA
TGACAAACAGCTTGAACATTCCAAGAGGGTAAAAGTTGAT
GGTGGCAGGTGAGAGAGGCCAGTGCGGGAGGAAAGAACGG
GTCCTGAGGAGCCTCCTCCTCAATTCTGTTCATTTTGTAA
AACTCGAGATTTTTCCTCTTCCTTCCCTTGGCGTTGAGGC
TGTCCCAGTAGACACAGGGAGATTGGGGCAGGGCTGGAGC
ACTGCGGATGCTCTGATGAGTGAGAATGAGTCACCCGCTC
AGGCCTTTTTCAAGTTAAGCAGAGGTAAAGGCCCAGTTTT
GTAGTAGCCGAAGTGTGGGGATCCCTCGCACTGATCTGCG
TACAGTGGGCCGACGGCAAGCCCTGAGACTCTCAAGTCTC
ATCCCCAGTGGTCTACCGAGCTGAGCATAGCTAGCTTCCC
TGAATTCACTCCAAAGTCCAGTCAAGCCCCGTCTATGCGT
TACAGGTAATTAGGCAAGAAAGGGGCAGAAGAGAGCTCTC
CCCACCACCCACTAGAAATCTCGTGATGATTCGGCAATTA
TCGGCAATTATCGCATCGCCTCTCTAAAAATGACAATTCC
ACCGCACCAGAAGAGACCATTTCCTGATGGTCCGCACCTG
TTAACATCAAAATGTTAATTGAATGCAGGCCCCAGGCAGA
AGCAACTTCCTGGGCATGCGCGTTAAGAGACAAAAATGGT
GACGTTTGACGACCACTCCACCAGAAAAGGGAAGAAAGTC
TCAGAGGGGCCTGCGTGGAACTCCCTAAACACACTGCGCA
TGCTCCATCCCAAAGGGTAAGGCGAGCACTGCGCATGCAG
GAAACCCACCCTGTAAGGGAAGAATCCTGGGGAAGAGGTG
AGCCTATGAAGTCCCAGGATCAAGGTTAAAGACCCTCTTT
TTTTTTTTACTGTCTTCTTGTGCTCTCTTTTCTCTCGTGG
ACCTTCAGGCGTCTGCGTGGGTCTCTTTCAAGCGAATTTT
CCTTTCTTTCCTGTTCTAAAACCTTTTAACTAAACTTCCA
CTCCTGCTCTGAAACTTGCTCGGTCTCTTTTTCTGCCTTA
CGCCCCTCTGTCGAATTCTTTCTTCTGAGGAGGCAAGGAC
TGCAGTTGCTGTGGACCCATAGGGATTCGCCCTTGGTAAC
TCGGGGTAACTCGGGTGTCCTGCACTGCTGACATATGTAG
CAAGTCCTGTCTTCGGGTTGGCAGGCACCACGGCTGACAC
CACAGGCGCAGAGAGAGGGGAAAGACCAAGAAGTGACTCA
TGACATCACCCTCGTCTCTGGAAGACAAGATGTTGGTCTC
GTCAGGTGCCTTGCAGTCTTCAGTGTTGGCTGCAGCCAGA
GCCCCAGCAATGCAGACCAGGATGAGGGAAAGCAGCTGGA
AGAGGCCTACAGCACTTTTATTAATAAATCCAGAGAACGT
GTTATATAAAGTGTAAGACAATCACCATTGCATGCATGTA
TTCATTCACTCATTCAGTAAGGAATTTTCCATTTCTTTAT
AAATGAGTAAAAGGTACAGGCTGGGTGGCCTTGGACAGTA
TCCGATTAATGAAAGACAGATTTGAATAAAAATGTGTAAG
GTCTCAAATACCAGGCTACTTACTGCCTTACACGGTATTC
AGAGGGGAGCCTTTGAAAGTTTATAGCGAGAAGGAAAACA
AATATGATTTTCTGGTTCCTAATACTTTCCCATGGATAGT
AACAGTTTGCCTACAGATTCAGCAAACCATGGTGTTCTGT
AAGATGCATGGACTGTTCTGAGCACCAGGACGCTGGCTGC
AAGCTGCGGGGCCCTTCGTCCACCGGGGTCTGTCCTGGTC
CCTAGGCGAGCTGTGGCAGGGTCTCTCTGGCGGTCCACAC
AAGTGGCCTGGGGCAGGCGATCAGGAAGCAGAGGCAGAGC
AGCTGGGGGAGGACTGGGATGACTGAACCTCTCCTGCTTA
GGTTCAGGGGCCCTCCCTTGAAGGTGCGGCCTGCGTGAGA
CTTGGATCCACAGCCTGGTAACCAAAACTGGCACACCCAG
CACAGTCACCTCCGCGGCAGCGCGTGACCTACATCAGCCA
GTCAGCAGCTCTTATTGAGGAGCTCCTAGGTCCAAGTGCC
TGTGCAGCATGACGGGGAGGGGGGCTTACCTACATTGAAT
TAGCAAAGTGAGATATACACACATGAGAAGTTCCAGAAGC
AGCAAAGGATCACGGATGGTTGCAGAAGCTGAGTGGGGTG
GAAGGAAGGACTTGGAGAGGAGGTGGCACTGGAGCTGGGA
GTTGAGGGAGAACTAGAGGGAAATTAGGAAACCCGAAGAT
GAGAGGGTGTTTTGGGCACGGTGAGGAAAAGGAGTGGGAG
AACATGTGTGAGCTATGCTCCAGAGAAGTGAACACTCAGT
ATGGCAGAGCCCGTTTTGGGGGCGGGTGGCGTTCATTTGC
CATTAAGGTGGCAAAGCTAGGTTTAAACCAGCCTTTTGAT
GCTTCTGAAAGTCAGGCTGAAGGTTTGGACGGTCTTCAGA
GAAGAACCATGGAAAGTTTGTGGCAAAGAAACCAGATTCA
GTGAGACGGTGTTGATGGAGAATTCAGCCTGTGCCAGGGA
TTGTGTTAGGGACTGGGGGTTTGACCGTGTTAAGACACGG
TCTCTGTCTTTAGAGAGTTTCCAACTGGGGGAATAAGACA
CATAAGAAACAGATATTTTTGGTTTCACGTGATAAGGGCT
GTGGTACAAATATTCAGAGGTTGTTGTTGCAGCTTAGGAG
AAGGGCAGGACACCTGGTTGTGTGGAACACAGGGAGGGAA
GGGGAGGGAGGCAAGTGTGAAAGTCAGTGTACACAATGGG
AGGGTTTGTACCTTCTCCTGAGGGCGAGAGGCAAGGAAGA
GGTGGACCAGACTTGGACTCCAGCCTGGGGAGTGGCAGGG
AGGATGCCGGAGCGATTCGGGAGGTGGATGAACGAGGTCA
GGGTGGGAGAGAGGGGGAAGTGGTCGTTAATTGAGGTGAA
TGAGTCCAGCAGCCCTCTGACGAGTGGACAGAATGGACGG
GAAGGTACTAGAAGGTAAAGACACCCATCAGGAAATGAAG
GACCTCGTACAAAGTGAGAAAAGCTGGAATGGAGAAGGAA
CAAGACAAATAGGCTCTTGGAATGGTCCAGCTACCTGGCT
GAGAGTGGCCTGTGAAAGGGGCGATCTTACTGCAGTGAGG
TTTCTCTTTTAAATAAGTCTGCTCCTTTCTGTTACATCAA
AAGAAGAAGAAAATTCCTCAAAACCGCCCGAAGACCACCA
GTGCTAACACTTTGGAAACATTTCCTTCAGATCATTTTTC
CTGCATCGATTTGTGTTTGGTTTTAACATGGTTCTAATCA
CACTGTGGATCTTTGCTGCCTTTAACATTCTAGTGTGTAT
ATTTCTCTGCATGTTAAATTTATCCTGGCTATGACAGATG
TTCATGTTTTCAGGTAGATTTACGTGAAGAGGCTCATTTG
CCACTTTTCGTTTCCTGCTTCACAGTAAACTTTGCAAATG
TTGCTCCATTCCCTTCCTTGCCTGCCATCCCCCTTCACTC
ACTCACTCACCTCACTCACCTCACCTCACTCATTCACCTT
ACCTCACTCACTCACTAACCTCACTCACCTCACCTCACTC
ACCTCACCCACCTCACCTCACTCACCTCACTCACCTCACT
CCTCACCTACCTCACCTCCCTCACCTCACCTTCCTCACTC
ACCTCACTCACCTCACCTCACTCAATCACCTCGCCTCACT
TACCTCACTCCTCACCTCACTCACCCACCTCACCTCACCT
CACTCACCTCACTCACTCACCTCACTCACTCACCCACCTC
ACTCACCTCACCTCACTCACTCACCACCTCACTCAGTCAC
TAACCTCACTCACCTCACCTCACTCACCTCACCCACCTCA
CCTCCTCACCTCACCTTCCTCACTCACCTCACTCCACTCA
CCTCAATCACCTCGCCTCACTCACCTCACTCACCTCACTC
ACCCACCTCCCACTCACCTCACCTCACCACCTCACCCACT
CACCTCACTCACTCACTCACTCACCCCACTCACCTCACCA
CTTCACTCACCTCACTCACTCACCTCACTCACCACTCCAC
TCACTCACCTCCACTCACCTCACCTCACTCACCCCTCACC
TCACTCATCTCACCTCACTCACCTCACCCACCTCACCCAC
TCACCTCACTCACCTCACTCACCTCACCTCACTCACTCAC
CTCACTCCACCACTCACCTCACCTCACTCACCTCATCTCA
ATCACCTCGCCTCACTCACCTCACTCAGCTCACTCACCCA
CCTCACTCACCTCACCTCACCTCACCTTACCCACTCACCT
CACTTACCTCACTCACCTCACCTCACTCACTCCACTCACT
CACCTCACTCCTCACCTCACTCACCTCACTCACCTCACTC
ACTCACCCACCTCACTCACTCACCCACCTCACCTCATTCA
CCTCATTCACCTCATTCACCTCACCTCACCTCACCTCACT
CACTCACCTCACTCACCCCATTCACCTCACTCACCTCACT
CACCTCACTCCACCTCACCTCACTCACTTCACTCACCCCA
TTCACCTCACCACCTCACCTCACTCACTCACCTTACCTCA
CTCACCTCACTCACCTCACTCAGCTCACCTCACTCAGCTC
ACCTCACTCACCTCACCTCACTCACCTCACTCACCTCACC
TCACTCACTCACCTCACCACCACCTCACTCACTCACCTCA
CTCACCTCATCTCAATCACTCATCCCACCTCCTCACCTCA
TCTCAATCACTCACCCACCTCACCCACTCACCTCACTCAC
TCACCTCATTCACCTCACTCACTCACCTCATTCACCTCAC
TCACTCACCTCACCACCACCTCACTCCACTCACCTCACCT
CCCACTCACCTCACCTCATTCACCTCATTCACCTCACTCA
CCTCACTCACCTCACTCACCCATCTCACTCACCTCACTTC
ACTCACCTCACTCCACTCACCTCCACCTCACTCCTCACCT
CACTCACTCCACCTCACTCACCCACCTCACTCATCTCAAT
CACTCACCACCTCACCTCAATCACTCACTCACCTCACTCC
ACCTCACTCACCTCACCTCACTCACCCACTCATCTCACCT
CCTCACCTCACTCATCTCACCTCACTCACCTCACTCCACC
TCACCCACTCACCTCACCTCACTCACCTCACTCCTCACCT
CATCTCAATCACTCACCTCACTCACCTCATTCACCTCACT
CACCACCTCACCCCACTCACCTACCTCACTCACCTCATTC
ACCCCACTCACTCACCTCACCCACCACCTCACTCACCTCC
TCACCTCACCCACTCATCTCACCTCACCACCTCCTCACCT
CACTCACCACCTCACTCACTCACCTCACTCATTCACCTCA
CCACACTCACTCATCTCACCTCACCTCACCTCCCTCATCT
CACCTCCCTCACTCACCTCACCTCACCATCTAACTCACCT
CAATCACTCACTCACCTCACTCATCTCACCCACCTCACTC
ACCTCACTTCACTCACCTCACTCACTCACCCCACTCACCT
CACCACCTCACTCACCCCACTCCACCTCACTCACCTCACC
TCCCTCACTCACCTCACCTCACTCACTCACCTCACCCACC
TCACCCACTCATCTCACTCACCTCACTCACTCACCCCTCA
CCTCACTCACCACCTCACTCAGTCACCTCACTCACCTCAC
CACACTCACTCATCTCACTCACCTCACCTCACCTCACCTC
CTCACCTCACCTTCCTCACTCACCTCACTCACCTCACCTC
ACTCCTCACTCACTCACCTCACTCACCTCACTCACCCACC
TCACCTCACCTCACTCACCCACTCACCTCACCTCACTCAC
CTCACTCACTCACCTCCTCACTCACCCACCCCACTCACCT
CACCTCACTCACTCACCTTACCTCACTCAGTCACCTCACT
CACCTCACCACACTCACTCATCTCACCTCACCTCACTCAC
CTCACTCACCTCCCTCACCACTCACCCACCTCACCTCACT
CACCTCCTCACCTCACCTCACTTACCTCACTCACCTCACT
TACCTCACCTCACCTCACCACTCACCTCACCTCACCTCAC
CACTCACCTCACTCCACCTCACTCACTCACCTCACTCACT
CACCTCACTCACCTCACCTCACCACCTCACCACACCTCAC
TCACCACTCACTCACTCCTCACCTCCCCACCTCACCTCCC
TCACTCACCCCACTCACCTCACCTCACTCACCCACCACTC
ACCTCACCTCACTCACCTCACCCACTCACCTCACTCACCA
CCACCTCACTCAGTCACTAACCTCACTCACCTCATTCACC
TCACTAAATCACCTCACCTCACTCACCTACCTCACTCAAC
TCACTCACTCACTTCACTCACCCTCACCTCACCTCACTCA
CCTCATCACTCACCTCACCTCACTCACCACCTCACCCACT
CACCTCACCTCACTCACCCACCCAACTCACCTCAATCACT
CACCTCACCTCATTCACTCACCTCACTCACTCACCACCTC
ACCTCACCTCACCCACTCACCCACTCACCTCACTCACCCC
ACTCACCCACCTCACTCACCTCACCTCACTCACCCACCTC
ACTCACTCCACCTCACTCATCTCACCTCACTCACCTCCAC
TCACTCACCCTCACCTCACACTCACCTCACCCACTCACCC
CACTCACCACTCACCTCACTCACCTTACCTCACTCACCTC
ACCCTCACTCCACCTCACCTCATCTCACCTCACTCACCCA
CCTCACTCACCTCCTCACTCACCTCACCCACTCACCTCAC
CTCATTCACCTCACTCACCTCACTCACTCCTCACCTCACT
CACCTCACTCATCTCACCCACTCACCTCACCTCCTCACCT
CACCACCACTCACCTCACACCTCACTCACTCACCTTACCC
ACTCACCTCACTCATCTCAATCACTCACTCACCTCACCTC
AATCACTCACTCACCTCACTCCACTCACTCACCTCACCTC
ACCTCACCCACCTCATTCACCTCACCTCACTCATCTCACC
TCACTCACCTCACTCACCTCACCCACCTCACCTCACTCAC
TCACCTCACTCACCTCATCTCAATCACTCACCTCCTCACC
TCACCCATTCACCTTACTCACTCACCTCACCCACTCACCT
CACCTCACTCACCTCATTCACCTCACTCACTCACCTCACC
TCACCCCACCTACCTCATTCACCTCACCTCACCCACCTCA
CCCACTCACCTCACACTCACCTCACCTCACTCACCTCACT
CACTCACTCACTCCACCTCACTCACTCATTCACCTCACCA
CACTCACTCACTTCACTCACCTCACCTCCCTCATCTCACC
TCCCTCACTCACCTCACTCACCCATCTAACTCACCTCAAT
CTCACTCACCTCACTCATCTCACTCACCACCTCACTCACC
CACCTCACTCCTCACCTCACCACCTCACCTCACCTCACCT
CACCTCACTCCTCACCTCACCCACCTCACCCACTCACCTC
ACCCACCTCACCTCACTCACCTCACCACACTCACCTCACC
CACCTCACCCCACCACTCACCTCACCACTCACCACCTCAC
CACCTCACTCACACCTCACCCACTCACTCACCCACCTCAC
CTCACTCACCTCACCTCACCTCCTCACCTCACCTCACTCT
CACCTCACCACCTCACCTCACCTCACTCCTCACCTCACCT
CACTCACCTCACCACCACCTCACTCACTCACCTCACTCAC
CTCACCCACCTCACCTCACCACTCACCTCACCTCACACTC
ACCTCACCACCTCACTCACTCCACCACCTCACCACTCACC
TCACCTCACCTCACCTCCTCCTCACCTCACCACTCACCTC
ACTCACTCACCTTACCTCACTCACCTCACTCCACCTCACT
CACCTCACCTCACCACCTCACCCACTCACCTCACTCACTC
ACTCACTCACCCACTCACCTCACCTCACTCACTCACCTCC
CTCACTCACTCACTCCACCTCACCTCACTCCTCACCTCAC
TCACCACCTCACCTCACCTCACTCACTCCTCACCTCACCT
CACCCTCACTCACCTCACCTCCTCCTCACCTCACCTCCCT
CACCCCACCTCCTCACTCACCTCACTCACCTCCCTCACCT
CACTCCACCTCACTCCACTCACCTCCTCACCTCCCTCACT
CACCTCACCACCTCACCTCACTCACTCCACCTCCACCTCA
CTCACTCACCCACCTCACTCACCTCACCCACTCACCCACT
CACCTCACCTCACTCACTCACTCACCTCACCTCACTCATC
TCACTCACTCACCTCACCTCACTCACCCACCTCACTCACC
CCACCACTCACCTTACCCACTCACTCACCCACTCACCTCA
CTCACTTCAATCACTCACTCACCTCACTCACTCACCCACT
CACTCACTCACCTCACCTCACCTCAATCACCTCCACCACC
TCACCTCACCTCACTCACCCACCACCTCACCCACTCACCT
CACTCACTCACCCACCTCACTCACCTCACACTCACCCTCA
CTCACCCACTCACTCACCTCACCACACTCACTAACCTCAC
TCACCTCACTCACCTCCACCTCACTCACCTCACCTCCCTC
ACTCACTTCACCTCACTCACCTCCTCACCTCACTCACTCA
CCCTCACTCACCTCACCTCACTCACTCACCTCACCCACCT
CACCTCACCACTCACCTCAATCACTCACTCCTCACTCACT
CACCTCACCCACTCACTCACTTCACCACCTCACCTCACTC
ACTCACCTCACCTCATTCACCTCACTCACCTCACCACTCA
CCTCACTCACCTCATTCACCTCACTCACCTCACCTCACTC
CACCTCACCTCACTCATTTCACTCACCCCATTCACCTCAC
TCACCTCACCTCACTCACTCACCTCACTCACCTTACCTCA
CCTCACTCACCTCACTCAGCTCACCTCACTCAGCTCACTC
ACCTCACTCCACTCACCTCACCCACTCACCTCACTCACCT
CACCTCAATCACTCACTCACCCACTCACTCACCTCACTCA
CTCACCACCTCACTCACCTCACTCCACCCACTCACCTCCC
CACCTCACCTCACCACCACCTCACCTCACTCACTCACCTC
ACCTCACTCACTCACCTCACTCACCACCTCACTCACCACT
CACCTCACCTCATTCACCTCACTCACCTCACCTCACTCCT
CACCTCACCACTCACTCACCTCACTCACCTCACCCACTCA
CCTCACCTCACTCATCTCACTCCACTCACCTCACTCACCT
CACTCACTCACCTCACTCACCTCACTCACCTCACCTCACT
CACCTCACTCACCTCACTCACTCACCTCACTCACCTCACC
TGACCTCGCTTGCTCACTCACTCACTCATTCACTCGCGCC
TGACCTTCTTTCTTTCCTTCCTTCTTCTTCTTTTTTTTTT
TTTTTTTTGAGACAGTTTTGCCCTTTTTGCCTAGGCTCGA
GTACAGTAGTGAAATCTCAGCTTACTGCAGCCTCCGCCTC
CCAAATGATTCTCCTGCCTTAGACTCCCGTGCAGCTGGGA
TTAGAGGCGCCCACCACCACGCCCAGCCAATTTTTGTATT
TTTAGTAGAGACAAGGTTTCACCATGTTGGCCAGGCTTGA
ACTCCTGACCTCAGGTGATCTGCCCACCTCAGCCTCCCAA
AGTGCTGGGATTACAGGCGTGAGCCACTGTGCCCAGCCTC
TTTCCTTGTTTCTTATCTTCCTAGTTCTCTTCTTACTGCC
TCCCTTCATTTCCAGGGTCATGAATAGACATTTTCTTTCA
AATCAGCAAGTTTCTTTGTAAGACATACACCAGAGAATAT
CTCTAAGGCCTAAACTCTCAGAGGTTTCAAGGCATCTGCT
GGGCAGAGGAAGGATTTCCGGTGATGGAGGCCTCACTCCA
AGGGGCGGGGAACTGGTGGCTGATGACTCCAAGCCAGGGA
CACTTGTCAAGATGAAGAGGAGAGGAAGGTGAGACTTGGC
CCAGGCAGATGAAGATGTTTCCTGGATTTTTCAAGGCTAC
AGAGGCTCAGAAAGAGGAGACTATAACACATTCCATTTAG
AGAGGGGCAAAAAATGTATGGTGTATCAACTAAGCCACTG
GCCCACATTTGGGAGGAGTTTGCATATTAAAGAGCAGGGC
CAGGCACGATGACTCACACCTGTAATCCCAGCACTTTGGG
AGGCCGAGGAGGGCGGATCACGAGGTCAGGAGATCGAGAC
CATCTTGGCCAACATGGTGAAACCCTGTCTCTACTAAAAA
TACAAAAATTAGCTGGGCGTGGTGGCGTGTGCCTGTAATC
CCAGCTACTTGGGAGGCTGAGGCAGGAGAATCCCTTGAAC
CCAGGAGGTGGAGGTTGCAGTGAGCCGAGATCATGCCACT
GCACTCCAGACTGGCAACATAGCGAGACTCCGTCTCAAAA
AATAAAATAAAATAATATTAAAGAGTACGAGTTCCCAACC
CTGCTCTAAAATACCTATTGGTCCATGGGCTGTTAGGAAC
AGAGCCACATAGCAGGAGGTGAACGGCAGGCAAGGAAGTG
AAGCTTCATCTGTATTTACAGCTGCTCCCCATCACTCCCA
TTACTGCCTGAGCTCTGCCTCCTGTCACAACTGCTGCAGC
ATTAGATTCTCATAGGAGTTTGAACCCTATTGTGAACTGT
GCATGGGAGGGATCTAGGTTGCTCCTTATGAGAATCTAAT
GCCTGATGATCTGTCACTGTCTCCCATCACCCCCGAGATG
GGACCATCTAGTTGCAGGAAAACAAGCTGAGGACTCCCAC
TGATTCTAGACTGTGGTGAGTTGTATAATTATTTCCTTAT
ATATTATAATATAATAATAGAAACAAAGTGCACAATAAAT
GTAATGCACTTGAATCATGCCGAAACCATTCCACCCTCCA
AACGTGGAAAATTTGTTTTCCACAAAACCAGTCCCTGGTG
CCAAAAAGGTGGGGACCACTGTTATAGAGTGTTTCCAGTG
AGGCTTCATAAGAACCAGTTTGTTCTTCCTTTGCTTCCTA
CCTAATAGGTACACACAGCCTCTCTCTCTCTCCCCTACAA
CCCTGTGTCTCTCTATGTCTCTCTCTCTCTCAGACACACA
TATTTTCTCTTTTTCTCTGTGTCTTTCTCTCTGTCTGTTT
CTCTCTCTCCTTGGCTCTCTTTCTCTCTCCTTTAACCCAG
TGAAATTTCCAAAGGAGCATTTGTTCAGTACTCATGATAA
CAAGTTTCCTTTGTCCTATATGCCTGCCACTGTCCCCAGC
CCTTGTATGTGTATTTTTCACCACACTTCCAGGAGGAAGA
TACCATCATTATGCACAGAAGGGATACCTCACATGTCCAC
AGTCACACAACCAGTCAGTGTCAGAGGCTGGATTTGAACG
CAGTGTGTTTGGGGAGTCACCTGCTCCCAAAGTCCATTTT
TTTAACCACTGTGCCATACTATGATCTTGCTATGTTATAT
TCGTTCAACTTCATAGTTTTCAAAGAGAAGATAGAATCAC
AGTGGGATTTTACTGCGGAGACAAACATTATGTTCAAGGT
TCTTTTGACCTGAATGTAGATGATGTACCAAAGACTCACA
GTTTCTTGCAGTTCAGTCTTTGGGTGACTGGTTTATCTAG
CCAGGCAAGGAGTAACCCAGGAAAACGTTTTGCTTTTTCC
TGAGCTGTCTGGAGAACAGTTAGGCCTTTGCCTTAACAGT
GCAGCCTGGCCTTAGTGATGTTGAGCCTTTGTGTTCATCT
GACCTCCATGACCGAAGGCCTCAGAGTGAGGACAATGTGT
TCCACTGGCCTGATCTAATGAGAATATCATTGCCTGTGCC
CGGTGTGTTGGGGCAGTCCACCCTGTCATCCCCCAGTGCC
CCCATTCCTATCTCTGTATTGACAAGCAGAGTAAGAATCT
GTAGAGTAAGAACTCTGTCTGCAAGACGAAATCACCAGTG
TTGATTTCTAAAGCTCCCTTTTGTGTGGCTTGCTTCTGTG
AGGTTCTTGAAAGACTTTCACTCTGCAGCAGCCAGGACTG
GAGTCCACTCACCCCCACTAGCCACATGCTTCCTGCCCCA
AATGTCAAGGTTTTCATTTGACCATGGTATAATGAGCTGT
ATAAAATTAAAAACAGCTAAATACCACCTTATTTACAGTA
ATTTTCTATTTTCTGTACTCATCACCGAAACCTCTCCTTA
ACAATGCCAACCTCCAGATCATACCAATCACCACTGAGAA
GCCCAATCACTACAACCACTAACCACAACATAAATCAACG
TGAGGACCTGAGAGCTCACTCGCTCCCACTCTGTCCCTAG
CCCAGCCTGGTTTTTCCATCACATGCTTCTTAGGCAGCAG
GGAGCTGAGGCAGGGGGGAACATTTAGTTCCCTTTTCAAA
GACTGGGGACACTTAAAAATATCTCCAAGTAAGCAACAGC
ATTCAGAGGACGCTTATTTAGACTTTGTAGGAGCCTGGTG
TTGGGACTCTGGCTCCTGGATGGCCTCAAACCTGCCCTTG
GGCTTGGCCGAGGCTGGTCTGGGAGTACCATTTGCAAATG
GCTCTTGCTTCACTGTTGCGTCTCCATCTGGGTAAACAAC
CTAGCAACAGCCCTGGCTCTTCTTAAGGCTGTCTGTTATA
GACTGAACTGTGTGCCCCTCAGATTTAAGTCCTGACCCCA
GTACACCTCAGAATGTGACTGCATATGGAAATAGGGCATG
TAAAGCAGTCATGAAGGTTAAGTAAGGTCATATGGATTGG
CTCTAGTTCAATGTGACTGGTATCCATCTAAGAAGAGGAA
GAGACACCAGAGCTTACTCTCTTTCCACGCACACAATGGC
CGTGTGAGCACACAGTGAGAAGATGCTATCTGCAAGCCAA
GAAGAGAGGCCTTGGGAGAAACCAAACCTGCCAACACCTT
GATCTTGGACTTCTAGCCTCAAGAACTGTGAGAAAATAAA
TTTCTGCTGTTTATTCCACCCAATTTGTGGCACTTTGTTA
TGGCAGCCCAAGCCAACTAAGATACCATCCATGTAATTTC
TTCTTGTATGGCAAGGTCTTAACATGAGACGTGAATGAAT
CAATGGCCATTTCTATGCAGAAATTTAGAAGCATTCTTGA
GTTATCATGGGGAGATTTAAATTCTCCGTATATGAACCCC
TCTAGTCTGTACTTTCTTATAGGAAAATTCTCTGTGAGAT
TGGAATATTCTAGAAGTTAAACAAAAGGATCTTAATTTAC
TCTATCTCCTATTCCTCACATTCCTAGCACTGTTAATTAC
TCTTCTCCCTCAACCTCTGCTCCATCCCTTTGGAAAGCCC
ATGCATTTAGTAGATGTTTATTGAGGGCTTCTTTAGGCCA
GCCTAGGCTTTAGGCACTGGAGCTATGGGAATGAAGAAAA
CAGGTAAGGCACGTGGTCTCACATGGCTTCCATCCCAGCA
GAGGAAAACAGAAATAAAAATAAATAAATAAATAAGGACT
ATATCAGGTAGTGAAAAGCTATTCAGAAATTTTAAATACA
GCAATGCAAGAATGACTGAGAGCCTGCTTTGGTTAGGCAG
ACAGGAACTCTGTCCTTTCCAACTAAAAACCATTCTACTC
CCTCTTCTCCTCTTTCCATCACCATAACTACCCCTTGAGT
GCAAGCTCCTGGACTGGGCTCCTGCAAGAGCATTCTAATT
GACCTCTCTGCTACCTCCTTTGCACCACTGCAGTTCATTT
TCCACATAGCAACTAGGGAAATACGTAAAAACAAAGCTGA
TTTTCATTATTCACAATAGCTGTGTTCTATAAAGTCTCTT
CAAACCCTGAATTCCAGAATACTGAAGCATTGCTCCTAGG
GGAAACACAGGGTTAGGTTCCTATGAGCCTCTGATCACCC
ATCAATACATAACTTTGTTTTATGTATATTTCTGTATAAA
GACACCTTATTTAATATGTATTGTGGACTCAACATTGAAT
TCATGGCTAACAGCACAATAACTCATGCCTGAACAAAGCT
TATTTAACACGCATACTTTCTACATAAGGCACTTTCTGGT
CTTCCCTTGCTTATGAACACTAGACGGCACTTCAGCACTA
GTCTGCAGCGGGGGCAGGAAAAGTGGACATTTTAAGCAAC
AAAATCACCAACAAAGAGCCAAGAAAATGTAAAATAAGAT
GGCACTAAATAGACCACTAAAAGGTCACTTGTTTATAGTA
TGAGAGCTGAAACAAGAAGACAGCATGTCACTTTGTTTGA
CCTCAGCTAGCAACCCACAGGTTAGGTGACTCACATTTTT
TGCTTTGCTCATGTCTGTGAATGACTGCAAACTTGTCACC
CAGTATTGATCTTGGGGTAATATACAGGTATTCCTATGGG
TTAAATGTATCCCTTCCAAAATTCAGGTGTTGCCAATGTG
ACAGTATTGAAAGATGAGGGCTTTAAGAGGTGATTAGGAC
ATGCAGGCTCCTCCCTCTTGAATGGGATTAAGGCCCTTAT
AAAATAAGCTTCACACAGTGTTACCTCACTTGCCTTTCAG
CCTTCTGCCATATGAAGACACAGCATTCCTTCCCTCTGGA
GGACACAGCAACAAGGCACCATCTTGGAAAACAGAGAGAA
GCCTTTGCCAGACAACCAAACCTGTTGGTGCTTTGATCTT
GAACTTCCCAGCCTCCAGAACTGTGAGAAAATAGCTTTCT
GTTCTTTATAAGCTACTCAGTCTCAGCTATTTTGTTTTAG
TAGCACAAATGGACTATTTTTGTTATTATCTCAGGAATAT
TTCTCTGTATTCCATTGGTGAGCTACGCATGCTTCATGGG
AGTTGATATGCATAGGAATAATAGACTCATGGTAGCAAAC
ATTCAGTATCTGTTAAGTAAATGCATTAGTAAAATTTCAT
GTGCTGCTTTTCTTTAAGTTAGGAACTGTTTCATTACATT
GAAATCTCCAGCCACTAGCACAATACCCATTGTAGATATC
TAAGTTATGTTTGGTGAATGAATGAATGGTCATAATTTTA
AATATTAAATTAGATATAATAAGAACAGTTTATGAACTCT
AAGGCTTTTGAAAGTGCCCAGATAGTCTCTTCAGAATCAC
CACAAAATTATTGATCAACCTCTCAATCCACAATTAAATG
TGCTATACCTCTATTGTTTTGAAAAATCACTTCTTCAATA
TTTTTTGTTTTTTATTACTGTGACTATGAAAAGATTACTC
AACTCTATTGATTGCTAATATAGAATATTTCAGCTACATG
ATGATTTAATAAGGGTTTTATAGACTGGGAACTCAATTCT
CATCTATTTACGATATTGTGTTCATGAGAAAAATGGATTC
CAGGGTCTAAAACATAGACTTTATCTAATGCTTTCTGAAA
ATACAATTCATTTAATAATATAGACACTTAACTGGATTTT
GTTTATTCTCAAATATGTGGCATAACCTCATATCTCAAAA
ACGGTCATGGGGTATCAGACTTCGTATGATTTTCTGTCAT
ATTTCAGTCAAGTGGCTTTTCTTCCAAATTGCTTACCTCT
ACAACCATTCTTTTATACTTGTTGAATATAGATTTAATTA
TTGTCATATGCATTGAGTCCCTGCTTTTTGTCAAGTTTCC
CGTTCCTGGAAAGTTTATGACACAGTGAATTGACTTAAAG
TAGATTATATTTTACCTTAGGAACAACAATAGAATTGAAG
AGTTTTGTTCTCGATTTAACATCAAATGAATTTTAGATAC
GGCCATAATATGTCACAAAGGCAAAAACACAACAGTTTAA
AACCTCTAGAATCAATTACAAGAGTAAAATTAATGTCCAA
GCCATTTAAAATGTGGTTAAGTTGATTATAGTATGAGAGC
TGAAACAAGAAGACAGCATGTCACTTTGTTTGACCTCAGC
TAGCAACCCACAGGTTAGGTGACTCACATTTTTTGCTTTG
CTCATGTCTGTGAATGACTGCAAACTTGTCACCCAGTATT
GATCTTGGGGTAATATACAGGTATTCCTATGGGTTAAATG
TATCCCTTCCAAAATTCAGGTGTTGCCAATGTGACAGTAT
TGAAAGATGAGGGCTTTAAGAGGTGATTAGGACATGCAGG
CTCCTCCCTCTTGAATGGGATTAAGGCCCTTATAAAATAA
GCTTCACACAGTGTTACCTCACTTGCCTTTCAGCCTTCTG
CCATATGAAGACACAGCATTCCTTCCCTCTGGAGGACACA
GCAACAAGGCACCATCTTGGAAAACAGAGAGAAGCCTTTG
CCAGACAACCAAACCTGTTGGTGCTTTGATCTTGAACTTC
CCAGCCTCCAGAACTGTGAGAAAATAGCTTTCTGTTCTTT
ATAAGCTACTCAGTCTCAGCTATTTTGTTTTAGTAGCACA
AATGGACTATTTTTGTTATTATCTCAGGAATATTTCTCTG
TATTCCATTGGTGAGCTACGCATGCTTCATGGGAGTTGAT
ATGCATAGGAATAATAGACTCATGGTAGCAAACATTCAGT
ATCTGTTAAGTAAATGCATTAGTAAAATTTCATGTGCTGC
TTTTCTTTAAGTTAGGAACTGTTTCATTACATTGAAATCT
CCAGCCACTAGCACAATACCCATTGTAGATATCTAAGTTA
TGTTTGGTGAATGAATGAATGGTCATAATTTTAAATATTA
AATTAGATATAATAAGAACAGTTTATGAACTCTAAGGCTT
TTGAAAGTGCCCAGATAGTCTCTTCAGAATCACCACAAAA
TTATTGATCAACCTCTCAATCCACAATTAAATGTGCTATA
CCTCTATTTTTTGAAAAATCACTTCTTCAATATTTTTTGT
TTTTTATTACTGTGACTATGAAAAGATTACTCAACTCTAT
TGATTGCTAATATAGAATATTTCAGCTACATGATGATTTA
ATAAGGGTTTTATAGACTGGGAACTCAATTCTCATCTATT
TACGATATTGTGTTCATGAGAAAAATGGATTCCAGGGTCT
AAAACATAGACTTTATCTAATGCTTTCTGAAAATACAATT
CATTTAATAATATAGACACTTAACTGGATTTTGTTTATTC
TCAAATATGTGGCATAACCTCATATCTCAAAAACGGTCAT
GGGGTATCAGACTTCGTATGATTTTCTGTCATATTTCAGT
CAAGTGGCTTTTTTTCTTCCAAATTGCTTACCTCTACAAC
CATTCTTTTATACTTGTTGAATATAGATTTAATTATTGTC
ATATGCATTGAGTCCCTGCTTTTTGTCAAGTTTCCCGTTC
CTGGAAAGTTTATGACACAGTGAATTGACTTAAAGTAGAT
TATATTTTACCTTAGGAACAACAATAGAATTGAAGAGTTT
TGTTCTCGATTTAACATCAAATGAATTTTAGATACGGCCA
TAATATGTCACAAAGGCAAAAACACAACAGTTTAAAACCT
CTAGAATCAATTACAAGAGTAAAATTAATGTCCAAGCCAT
TTAAAATGTGGTTAAGTTGATTATGTGTTTTATAATAAAA
AGGGCTGTGTCTGTGTGTATCTATAAAATATAAATTTTCC
TTGTTTTTCCACCTCTTCCTTAACGGTCCATTCTATACAC
TGGCACCAGATTAATCTTTACAGGTGAGACTCCGAGTTCA
GAAACCTTCCCTAACTCACCTTCACTCACAGGGCCAAGTT
GGAACCCTTAACATAAAAGTTCCCCTCAGCTCCCTCCACC
CTTCTCCAACTCCTTCTAAATCCTGGCCTGCTGTTTAGCA
AACTAGTTAGCAGCTCCTGGCCCTTCACAAGCATCCCCTC
TCTTTTCCTGCCTTGATTCCTTGGTTCTCCTATCTGCTCA
ACCCCTGACCACCTCTCCACCACAGCAAATCCTGCTCCTC
CTTCAAGACTCTGCCCAAGTCCTCTTAGGCCTCGCACGCC
ATCCCTCTAGGCAAAAGGACTCCCCCTGTCCGACCCTAGA
ACACAGGTTCAGCAGGGTGCATGGCTTGTGCTTCCTAGGC
TGGCTGGCTGAATCCATCTGCCACTGTGCTTCAGGAAGAA
AGGGCGAGAAACCAAATTTACTGAGAACCTCCTATGTGTC
AGGTACCCAGCCGAGCATTTTTATAAATGTTCTCTCACTC
CTTACCAGGTAGGCATTGGCAATTTCATTTTGACAGCTGA
GAACACAGAGGATAAATAACTTGTTGAAGTAACTCAGCTG
AGAAGTGATAGGGCCAGAATATAAGCCTGGAAAGTACACG
GGAAGGATATAAAACTAAAAATCAGGAGATCTCCAATTTA
ATTAACCTTTCTGAATCTCATTTTTTTTCTCATTAATGGA
AATGGCTAACAACACCTACCTCATGGAAACGTGCAAATTA
ACTGAGGACATTATTTTGAAAGGCTTTATCAGCTGTGGAG
GTTTCTTTTCTCTTGGTGCCTAGCACACTCCAATGCTCAA
TAAATATTTGTTACTAGATTGATTTCTATGTCTTCTCTTA
AAAGCTGCACTGTTAGTCTCCCATGCCACGTCTCCCTGCT
CTTAGCTGGTTATGATAATATTCATGTACCCAACTTTGAA
AAAAAATCATGCCATGATTTGCTGAGAACCATTTCCTGGT
CCAGCATGATGAGAGAGTCAACACTTACCTGCACACATTT
GCAAATATTGCTTAATGTGCTCAGGAGACAGAAGTCCTCC
CAGTATTTCTGTAATCTGTGTTCCTTGGTGCTAATGAATT
CTAATGTGGAACGTCAGTTTGCTTCTTCCCCTTGAAAGAT
AACAACTGTCAATAATCATCACCGTGTCTCCCGCTTGTAG
AGCTCACTTAAACGTTCTAAAAACCCTTGATAGGGAGTGA
TATCAGCCTTTTCCCTCTGCACCAGGCTACCTAAGGAAAG
CGTATTGGTCTCATGCTAAGTCATTTGTTTTTGCTAAGAG
TTCTATTGTTCCTTCACACGATAGTGATAACTGAGTTTTG
GCTTCTTTTTTTTTTTTTTTTTTTTTCTTTTCTTCTGAGT
TTTGGCTTCTAACTTATCTTTCCATGCCTTCTGAGTATTT
GCACACTATATTTGGCATATTTCATGGTCTGTGCTTCTGT
TCTTTATTTCGATTTTCAGTTTCCTCCCTCGCTCCTCCTC
CTTTTCATGATTACCCAGCTGAGCTCCGTGCAAACATGTC
TTCTCTATTCTCATCACAATATCATTTTGACCCTTAGCTT
TCCGATTTCATCTTTCAGAAATTTCCCCAAACAGTCCTCT
CTTGCCCTGGTGTAATTAGGGCTCCTATCTCTGAACCTCT
ACAGTTACAACTTGCCCTGATCCACAGTTTCTTTCCTGCT
TGTAAATTTCCTTTCCTCTAAGTAGTAAAATTAGTAACTC
TTTGCATTTCTTAATTGTAGTTTCAACAGCTTGGATTCTT
TTTGTAGGAAACTTGCTTACTCTTTGGAGCTCCTTTTCCA
CCACAACTAGGCTGTACAAAACCAAAGTTATTTTTAAGAT
GGAGTGGTCCACAAAAATAGGCACCAACCAGTGCTTTTGT
ACATAAAGTCAATAACTTCTAGATATAGATTTTATTTCTC
TACCGTACACCCCTGCTCTATACAATTACCCAGTGATCAA
AACAGAAACGTTAGCCAAACAAACGCATCCTATGGTGTGC
AATGCTTTCCTTTTCTTATCCAGTATACAACCCTTTTTCA
CTCTGCCTAGTTCAACTCTTCATACATATTAATCGGTCCC
ATTGATTCATCTTTCCATTTTACAGCCATTAATAGACACC
TCTCTGGATGGACATCAGATAGTTTATCCACTTTAACCAG
GCTGATCGATTCTCTTTTCTGAAGAACGCTTGCTTTAGAG
AAGTCAAGGAAACCAATTTCTCTTCCTGCTTTCTTTTACC
AGTCTTCTGAGGAAGAGCCAAAGGTGAGAGGCACTGTAAC
CCATGAGGCTTTTTTTTTCCCTTCCTTTATGTCCTCACTC
ACAGCACCTCTTTCTCTGCCCCAAAGTGCTCCTGCCACAT
CTGTGCCCCAACACCACTTGTTACTTAGCATCCATGCCAG
CTGGCTGTCACGGCCACATTTACAGGTGATGTGGGTGAGC
ACTGTTCTCGGTCCACACATCCTCCCCAAGAGCCCTGTTG
AGCGGGGATGTGACAGGGCCAGGTGTCACTTAAAGATTGT
TCATGGGCTGCTAACAGGCTGGGAGAACAGTGGGTCTGAG
TCAGAGTTGCTCTTGCCGTTGGTGATGGCTGGTCTTCTCT
GGTCGAGCTGACCCAGCACTGCTCAGCCAAGTCTCTCAGG
ATCAAGTGTTCATTCTTCCAGGCATTGGCCCAAACAAATA
TTCTTGGAAGACCACCTTCCTTTGTTAACTTTATTAACAG
ATAAGTCTCTAGTATGAAGGAGTTCTGGGGCCACCTGAGG
CATAGGGACAGTTTCTGTGCTGCTTGAGAATAATCCCTTT
GGGAGATCATTTGCTTAGTGGCCAGAGCCTTGTGTGAGCC
TGAGAGGTAATTAGGTTATAGGTGCGGAGCAGATCCACTT
GTACCAGCTGTTCTGGAAGAGAAAGAAGATGTGTGAATGG
AAGAAATAAATGCATTCAAGGTTACAGAAGGAAGGTCAGC
GGGAAAGATGAGAATTCAGGATTCTCACCAATAGTTAGAG
GTTTGTTTGTTTTTAATTCCCAGAAGAATCATGAATAATT
GATAGTAATAATAATAGTTGACCCATGTACACTCTTTTAT
GTACTAGACACTGTTCTAGTGGTTTAAATGTATTCACTTA
TTTGATCTTCATACCACCCATAAAAGTCCCCATTTAACAG
ATGAGGGCAAAGGACACCCACAAGTTCAGTAAGGTGGCCA
GGATCACACAGGGAGAAGGATGTGGGACCAGGACTCAAAC
CCTGGCAGTCGGGACCCATAGCCTTAACTGTGTGTGTGTG
TGTGTGTGTGTGTGTGTGTACATATGTGTGTGAGAGAAAG
AGAGAGACAGTAGGGTATGTTTCAAAGACAGACATGGAGG
TGGTGATAAGCATATGGTTCATATGAGTCCCCTCCAAAGA
CTGTTTCCAGACTAACTAATGGCTCCAAAAGCTAACATTT
ACTGAGCACCTATTAAATCTTGAATTCTTACAATAATTCA
GCAAGAATTTTCAGTTTTGAGGTGAGAAAACAGATTCAGA
GAAGCAAAGTGAATTGACCAAGATTACCCAGATAGTAAGG
CAGTTGGGGGACCAAGACTTGAGTCCAGAGGCCAAGCTCT
TTGCGGCCCACCTTGTCTAGAGAGGGCTCCCTCACCTTGT
CAAGTGTATGCGTCAATCAGACTATGAAGTAACTCACAGA
ATTCTTTCATAAATTTGTTTGAATTTTCATTACACATATT
ATCCAAAAGACTCTTCTATGTCATCTGGCTGATAAATTTC
TGATCTCACTCTATGGATCACTGGAAGAACAGAATGGACT
CCTCCTTGCTGATCATTTTTATGTGGAATATCAATATTGT
GGATTCATTAACATGCATATACTTCAGAACTAAGATAGCA
CAGTGCTAGTCCCTGAATGCTTGCCCTAAGGAAGGAGCTG
CCCCAAAACACAAGGCAAGAAGATGCTACACGGGCCTTTC
CATTCCACATTTAACTTAGGATCTGATTGTTTTTGCATTT
TCCCTTTCGAAGAATTTTGTAACTAGCCAGAAGGTAAGAA
TGTCACCTGTGTCCTCATCTGGACACGAGCTAGGATCTAA
ACTTAACGGGCAAACTCATGTGTGGCTTCAGGCAGCATCC
CTTTGCATGGGGTTTTGTCTGAAGGTGGATGAAGATGCAG
GTAGCTGAGGAGGACAGTAATATGGGGAGGCCAGTGTGGT
GTCTGTTAGAACCTGGTCTGTAGCTCAGCATGGTCCCCGG
GTCAAAGGATCTGCAGGCAAGACTGTAGGTGCTGATTTAT
GAGAGGCTCTGGGAGAAGGGGCCAGGAGCAGTTCTGCTTT
GGAGGAGTGACAGTTGCACAGGGTGGAAGAGAGGTCTGTT
ACCCCAAATCAGGAAGGACCTAGATGTTCTCTGAGGAGTG
GGGGCCAACTGTAGCCATCAACTGGGTGGGGACCAGGCAG
CTGAGCAGAACAAAGGAAGGGCTGTTTGTGAGTACCTGTG
AGACACCCCTCAGGGTCCACAGAAAGTCTTGGAGAGGGAT
GCCCTCCTGTACTGGGAGTGCTGCAGGGATCAGAGCCTGT
GAAATCTGGATCGTTGCTATTAGTGTGACTCATTAGTATC
CACAGACTCCCTGCCCTGGGGAAATATGGTTTATAAGAAC
AACACCCATAAGAGTGGGGAGTGGGGTGGTCTGTGAATAC
AGGTGTGATGGGTTCTCTACTACCAGGCAGTCTGTGAAAA
GGAGGTAGTGTCGTGTCTGTGCTTGGGTATAAGCATGTGT
TAAGTGAATAAACAGTTCTCTTAAAAAGATCTCTCAGGTA
GGGCCTTGAGTTTCAGGGTCACAGATATGATCCAAGTTGC
AGGAGCTCTGAGTATGGAAATCTGAGACTTTTGGACTTAG
AAACAAAAACACATAAACGGGAAGCCCTGGAAGCAGTGGA
AGAACCTGGAAAAGCCCATCTGTCCAGAGGCTGTCAACAG
TGGGCACAGCAAAGGGCACGTTCACCTTGGCAGGTGCACA
GCATGGACTGAGCCCAGGGAGTTTCTGGAGGTAGGGGGCA
CCTAGGCATCCAGGCATGTTCACAGGCAACCACATACAGA
CACATTTTAAGGGCAGGTGGGGCTCAGTCTCCAGGGTTTC
CAGCTTACCTGACACTATCCCCCAATTCCCAAGCAGGTGT
TTGAGCCAGACCCCCATGCAAGCAGGGACAGGACCCCCCG
TGCCTTCACTAGTTTTGGGCAGACCACCAGCAGTGCTGGG
TGCAGTCCACATATCTGCTTAGTCTTTCATCTTCACATTG
TGTCTTGGTACTTTTAATTAAAGGATCCCAGAAAGCCGAC
TCCTAAAGGAGGCTGGTGTTGAGCCAGGCCCTTATATAAC
ACACCTACTTGCTATAAACAAGAGCACCAGAGAAAGGTTT
CCAACTGGATTGAAAGTGTTCCCCCTTTTGTCTGCAGTTT
GGACAACTTCAAGGCTGTAAAGATGAGACTACCCCACATG
TATTATTGTCCTTACATGTTCTCTCCCTTTTTGTTCTCTC
CCTTCTAACTCAACCTTCAACTCCCTATCATGGAAGGAAA
TAAAGTTGTATGTGTGCATGTGTGTGTGTGCCTGTGTGCA
TGCATGTATGTGTGAATGTATACGTGTGTGTTTCTTAGCA
TAATCCGCTTTAGCAGGCTGCTAGATCTGACCAGTAGCAG
CAGCTGTGGCAGCTGCAGCAGTGGCTGATTGCTCTGGAAG
GGCATGGATAAGCCTGTTTGATGGGACCAAGAAGGAGGGC
ATTTAAAACCTTCATGTCTTTCTACTGCTCTTTCCAAGCC
CTCATTAGCTTCACTAGAGGGAAAACTTATCTCGTAGGGT
TCAATCGCTGTCTTCCTCTGGGCGCACAGCACAATCAGGA
GGGACTTCCATTCAAAATAAAGGAGGTGGAGTTGGATTTT
TAAAAAGAGAGAAAGAGAGAAGAGCATACTCTCTCATCTG
CTGAAACTCACTGAGCCAGGTGACCTCCTGAAAAGGTAGG
AAGGCATTGGTTTTGTGTCCTACTCCTTCTTGGCCCTCTG
ACTCTGAGACCCACAGGCGCTCCCAGTCAGTAAAGGGGGT
TTCTGGTCCTGTATGAGTGTGCTTTGTTTTTTGAGGGAGC
CTGAATACTACCCATCCAACCTTCTATACCATCTTTCTCC
CTGACGTGGAAAGATTACAGTTCCCAGATAGATGGCTGGA
AATTGCTTCAGGAGAGGGTAGAGCGGTGACTGGTGGGAAT
AAAGGATTCTGGATGGGAAGCCCCAGAGGAAGCCAGTGAC
CGCAGTGCATGCTGGGGTTGTAGTTCTCGTGTACTCCACG
GGTCAACAGGTCAGAGAAGCAGGCAGAGGAACCAGCTCAG
TAAAACCCAAGCTATGTGATGTAAATGCTTGCTGGACCCC
GAGATTTAGGCTAAAGTGGGCCAGCCAAGCCTGCCTGTTG
AAGACACAAGAAAGATATTCAGTTTCCTTATCCACGTTTA
TATTTTGCCATTTGATCTGTTAAGAAATGAGTTAAATGTT
TTAAAGTTTCCCATCCCTTTTTCTTTTCTTTTTCCTGTCA
ATCCCTTACATTTTGTACAAGTTTTCCTTTATATATGACC
TGGCTACATTATTCAGGGCTTAATATATATGATGGAAGAT
CATATCCTTTGTCAACAAAATACTACCTTCTGTGACCCAT
GAATTCTTCCAGTCTTGAATTTTAATTGGACTGACAATCA
TTTTGTGATTTTTTTTTCTTTTTGCTGTGTTTTCTGGGTC
AGTCTTTTAATTTTTATGAGTTAGTATGCCTCTTCTGGAC
AGCATAAAGTTGAATTTTCTAGGAAAACATAAATTAACTC
AATAAGTAGATTCCCTGATAAATCAATAAGTATAGAAGAT
ATTAAATAAGTTGTCAAAGACTGCATTCAATAAAGTCAGG
CAACTCAGATGGGTGTGTAGTTTGTTTATGGGTTTTTTCA
AACCTTCAACAAAAAATTAATTCCCATTCTAAACAAATTA
TTGCAGAACACAGCAATATATGTAAATCTTTCCAAATCAA
CATATACATTCCAAATTAACTTATAAACGTGAAATCTTGT
TAACAAGCCTGTTGAACCTAGGACAAAGGAAGCAACTGAC
ACCAATAGAACTTACAAGTATAGAGAAAAAGCTTTAAAAT
GTTTTAGCAAATCAAATCCAGAAATATATTAGAAGAAGAA
TATACCATACTAAGGATATTTGATTCCTGAAATGCAAGGA
TGGATCAATGTGAGAAAACGAATAATACAATTTATCACAC
AGATAGGTTTCAGAAAAGAAAAATGATCATCACAATAAAT
ACTAAAAAGGCATTTGGTAAAATTCAACATTCATTCCCAG
TAAGATCTATTAATTAACAAATACCCACCATCATAGTTAA
CAATGAGATAATAAAGATGTTCTCATTAAAATCAGGAAGC
AGTTGAGGATGTTAATTACCACAAATATTGGTAAACATTT
TCCTAGAAATTTCCGTTGTAAGACATACAGAAAAGCAGTA
AAAATATCAAAAAGGATAAAAATTATTACTTGTAAGTTAT
GTGATTAGTCTGTCTAAAGAAACTTGAGTATAACCTAATC
ACTTTATATGCATCCAATGAAACAAGTATTGTATCACCCC
CATTGTACAAATGAGGACACCAAGGCCCAATATCATACAC
CTAGTAATAGAACTGGTATTTGAATCCAGGTAATCTGACT
CCAAAACCCTGTCTCCTAAACACCTGTGTTACACTGTCTT
TCCTTGTTTCACTCTATAAAGTTTAGCTATCATTATTATA
GCAATATAAGAAACACTTTTCCTATACACCACGAATAACC
AACTAGCAATACATTTAAAAGAATATTTAAATTCAAAATA
GCAAAACCATATAAAATTCATAGAAATAAACCTAACAAGA
AAAGTGCACCTAAAGAGAAGTTAACAATTTAATGAGGGGC
ATAAAATAATATTTGAACAAATAAAAAGGTGTATAATTTC
CTGGATAGGACAAATAATAGGAAGATGTAAACTTTTTTGA
GATAATTTACACTTTTTTTTTTTTTTTTGAGACGGAGTCT
GGCTCTGTCACCCAGGCTGGAGTGCAGTGGCGCGATCTCC
GCTCACTGCAAACTCTGCCACCTCCCGGGTTCACGCCATT
CTCCTGCCTCAGCCTCCCTAGAAGCTGGGACTACAGGCGC
CCGCCACCACGCCCGGCTAATTTTTTTGTATTTTTAGTAG
AGACGAGGTTTCACCGTATTTGCCAGGATAGTCTCCATCT
CCTGACCTCGTGATCCGCCCGCCTAGGCCTCCAAAAGTGC
TGGGATTACAGGCGTGAGCCACCGCGCCCGGCCGAGATAA
TTTACACATGTAATGCAATTCTAATTCTTTTTTTTTTTTT
TGGAATTCAGTGAAATGATACAATGAAAAAATGAAAACAA
CCAAAATTGTTGGGAAAAGCAGAATAAGGAAAAATGGCTC
ACGTTGAAAAAAATCAAAACGCTTTATAGAGCTATAATAA
TTTAAATTGTACAATTCTATACCTAACCATGTCAATGAAA
TAAAATATAAAGTCCAGAAATAGATACAAATATATATATA
TATAATACAGACATTACCTCAAAAAACAAAAGGAAGGGGA
GATAAGTCATTTGATAAAAAGTGTTCTAAAAATCAGTGCA
AAGAAGGTATCACAAAATAAACAAATGACAGATTTGCCTC
TGCACATATTTTAAATATACATCAAAAAATATCAACAAGA
AAAAAGATAAACTGGGAAAATACTTCCACAACATATTCCA
AAAATATTCTTAAAATATAAAGAATTGTTGCCCGGCGCAG
TGGCTCATACCTGTAATCTCAGCACTTTGGGAGGCCAAGG
TGGGCGGATCATGAGGTCAGGAGATCCAGACCATCCTGGC
TAACACGGTGAAACCCCATCTCTACTAAAAATACAAAAAG
TTATACAAAAAATTAGCCGGGCATGGCGGCAGGTGCCTGT
ATTCCCAGCTACTCGGGAGGCTGAGGCAGGAGAATGGCAT
GAACCTGGGAGGCGGAGCTTGCAGTGAGCCTTGATCGTGA
CACTGCACTCCAGCCTGGGCGACAGAGCGAGACTCCGTCT
CAAAAAAAATATCTATCTATCTATCTAGATAGATAGATAA
TATATATTTAGATAGATATAGATGGATAGAATTGTTAAAA
TTAACAATAGGAAGAACAAGAAGAAGCAGCAGTAGCCGCA
ATTAAAGGTAAAAATTAATGTGATCAATAAACACATGGAA
ATGTGCTCACTTTACCAGTAATCAAAGACAAGCTGATTAA
AATATTTTACATGTAAAATGACAACTATATACATATATTT
TAATCACCGGGTATTTTATCAGCAAGAACCATTTTTAAAA
TATGCTGGAAAATTTACTCTCAATAGCAACTAAAGCCATA
AATTACCAAGTTACAATACCATAAAAATACATTCTTTAAA
TTTTCCAACACATGCACAAATTTGATTAAATGAAGATCTA
TATCATGATTCTGAATGGGAATGTTGAACACTGTAAAGAC
GTAAATTCTACAAATTATTGCAAGAAACGTATCTTAACAT
TGTGGATGCATCTTACAAGCACAAGGCCAGCAAAAGAAGC
CAGTAACTAAAGTTTCCACTTTTTGCAAGTTGCCATTTAT
GTAAAGTTTAAGAGCAAGCAAAATGAATCTATGGTGATTG
GCGCCATGAGATTGTGACCTCTAGAACAGAGTCAATGACC
AAGATAGGGACACAGGATAGATGCTGGGTGGGGTCCCTTC
GTTGCTTCCCTTGGGTGGTGGATACCTGGGTGTGCTCATT
AAATCCAATGAGATGTCTGCTTATGATTTGGACACTTTTC
TGTATAAATGTTACATTTCAATAAAAGGTTACTTTAAAAA
AAAGGAAAAAGCATAAACTTAGGTTCTTATGCCACACTTT
GTAATTACAAAACTTCTAGTGGAAGGTAAGAGTTAAACAT
AAACATTAAGTAATAAAATATGAGCGTCTGTGCTCTGTGA
GAGCAAGCTCTTTTTAAAAACAGTTTTGCTCACTGTTTTA
TTCCCAGCCCATGGGATAAAACCTGGTTCCAAAGGTGCTT
AATATTTATCAAGTGGATGAATTAGAAGAAGATGCCAGTG
AAAAGTTAACTGGCATTGGGTTGAGAAAGGGCATTCTAAA
TATAAACATAATGGGAAATAAAGCATATATTAAAACACTG
GCACACTTAACTGCCAAACATTTAAAACTTGTGTAAGTCA
AATACATAAAGAGCATATACAAAATTAAGGTCAAAAAACA
AACTGGCAAAATATTTTTAATATATATGACACTGAAAATT
AATACCTTTAACGGATTAAGCACTTAACGGTTAATAAGGG
AAACACTAACACTCCTGGGGAAAATAAGTAAAAGCAAATG
GACAATTTCCAAAAAGTACAAATGGCCAACAAACACATGA
AAAGATGTTTGAGATGATTAATAACCAAAGAAATGGCCAG
GCGCAGTAGCTCACGCCTGGAATTCCAGCACTTTGGGAGG
CCGAGGCGGGCGGATCACGAGGTCAGGAGATCGAGATCAT
CCTGGCTAACAAGGTGAAACCCCGTCTGTATTAAAAGAAT
ACAAAAAAATTAGCCGGGTGCGGTGGCGGGCGCCTGTAGT
CCCAGCTACTCTGGAGGCTGAGGCAGGAGAATGGCGTGAA
CCTGGGAGGCGGAGCTTGCAGTGAACCGAGATCCCGCCAC
TGCACTCCAGCCCTGGCAACACAGCGAGACTCCGTCTCAA
AAAATAAAAATCACCAAAGAAATGCAAATTAAAACAGCAA
AACGCCCAAGTTTTTGGTTTGCCTATCACATTTTTCCTTC
ATATACTCAACAAATATATTTTTGAGTGGCTATTACATCA
GGCAATCCTGGGGATTCCATAGAAAAAGAAATCAGCTATG
CTCCCACCCCTCAGGGAGCCTACATTCTGGAGAGGAACAT
AATAGACAATAAACAAATTATTGGATACATATTTAGTGTG
TCAGGTGGTGATAATTACTATGGGGTTGGAGTGGGGAGTG
TAAGTTCATGAATTGTAACAAATATACCACTCTGGAGTGT
GGGATGTTGACAGTGGGGGAGGCTGTGCATATTTGGGGGC
ATATGGGAATTCTATACTTTCCCCTCAGTTTTACCATAAA
CCTAAAACTGTTTTTAAAATAGTCTGTTAAGGAAAGAAGC
AAGAAAGAAAATGGAATAGAGTGAGAGAGAGAGAGGAGAG
AGAGAGGAAGGGAGGGAGGGAGGGAGCAAGGAAGAAAGGA
GAAAGAGAAGAAAGGAAAAAGCAAAGGAAGGAAGAAGGGA
GGGAAGGAAGGAGAAAAGAAAAAGGAAAGACAAGAAGAAA
GATAAAAGGAAAGAGAAAGACAAAAGAGAAAGGGAAGGAG
GGACGGAGGAGAAAAAGGAAAGACAGAAGGAAAGAAAAAG
GAAAGACAGGAAATAAAGGAAACAGGCAAGCAGAGTAAGG
GAGATAGGGAGGTGGGACTGGCTGTTGGGAGATAGGGATG
CGGGGCTGGCGGTGGTGGTTGCTACTTTCTATGGAGAGTT
TTTGAAGTCATCTCTCATAAGATGGTATTTGAGCAGAGAC
CTGAGGAAGTGAAAGATGGAGGGCTGAAGACTCCAGGTAG
AGGAACAAGCAAAGATCCCCAGCAGGATCAAGTCTAATGT
CTTCAAGGAATGTCCAGGATGGGATGAGGCTGCAGGGGAG
TGAGCAAGGTGTAGACAGGTAGAAGGTGAGGTTGGAGGAG
TGGATGGATGGGGAGGAATAATCCCACAGGGCCTGGGATG
TACTGCAAAAACTTTAGCCTTTTGCTTTAAGAAATAAAGT
CTGTTAATTAAAAACAAAATCAAATGAACAGAAACAACTT
TGGCTTTTGCGCTGAATGAGAATCCACTTAAGGGTTTTAG
GCAGAGGTGAGACATGATCTAACTTACATTGCAAGATGGT
CTCTCTGGCTGCTGTGTTGGAAACAGACTGTAGGGGCAAG
CATGGGCACTTGGAGGGCAGGGAGGGGGCCACCACTGTAG
TCACCCAGGCAGAGAAGTGACAACAAAGACGAGGTGTCAA
TCGTGGAGGTGCTAAGAAGTGGTCAGTTCATCTACATACA
CAAAGGAGAGCCAAATAGATTTATAGAGCACAGCAGGCAA
GAATCAAGAGTGACTCCAAGGTTTGGGGCAAGGGCTTAGG
GTAGAACCAATGGATTGTTGGGGATCATCCTGCTGGAGAC
AAAGAATGGTTGGAGTACTGGAGAGTGAGTTAAAAAGAGA
AGAGGTGGTGGCTGGAGAACGGGAGGCTTGATGTTGATAT
TATGGAGGAGATGCAACTACTGGGAACGATAACACCAAGG
GTGGAACCCTGCCAGTAGGTAGCTGTGTGGGGTGGAGTCA
GTGGTGGGGTGGCGAGCAACAGCATTGGAGAAAAGGGCAA
GGAACTGGGAGTCCAGAGAGGGAACACGCAAAGACTCTAT
GTGGGTATTGATGTCACCAGGAATTATGACATGAATTGTG
TTAGAGACAGGGAACGTCAGCCATACACTGAAATCCTTAA
TAAATGAAGAGAGGTGTCACAGGAAGAAGTAGATGATTGA
AGCCAGGAGGGGTAGCCCATGTTTTGCAACAGGAGTTTCC
AAGTTAGGGGCATTTAGAGAGGGTGGAGGGAGAATGGTCT
GGAAGCATCTATGGGGAAGAGGAAGCATACAACCACCACT
CCAGATCAAGTCATTCAAGGTATGTAGAGAAAAATGAACT
ATGATGTTAAAACGCTGCAGGGAACATGGTGTCATCAGGG
GAGAGCCAAGTTCTAATTAGAGTAAGAAGTTGACAGGAGC
AACCAAGTAGGAGATTGAGGATATAGGGGATTTAACTGAT
GACTGACTGGAAGTCTTCAAAAGTGGGGAGGAGTAGACGG
TGCATCCAGGTCACTGACTTGTGTAGGAATGTGTCTGGGT
GAGGTGAGATGACCTGGGAGTTTGTGGTGAAGGGGGAGAT
GGGAGTGGTTCTGTGGGTCAATAAGGCAGATTGCAGTGAT
GGATTGTTGGCCAGGGGTTTGGGGTGCTGGGAAGGGGGAG
TTATGAGGGTCTTTCTAGGAGTACTCAGATTTCTGCTGTT
CCTCCTTGCTCCTGCTCATGGGCATGTGGAAGAAACACAT
GGAGAAACACACGAAGCACTGCCCCGCATCAACCCTGTGG
GAGAGGAGTGGACGCCGGGCAGAGGAGACCTTACCTGGAG
CCTACAGAGCTCTGGGGTTCCTCTTCTCCAGCGGAGGAGG
CAAGGGTTAAACTAAGAAACTTGAGCAACGCTGGGAAGGG
TTCAGGAAATCCAGCCCTTCTATCCACAACTTGTGGGAGT
GTAACTTGGGAGTTTGTTTTTAGAAAAAAAATTAAAATAT
TTAACGGGAGCCTTAAAATTGTGTTGATCCTTTGTTTCAG
TAATTTCTCTTCTAGGAAAGTATGGTAAAGACATAATCAA
AGATTCAGACGAAGATATAACTAGAGAATGCACATGATGA
TTTTGTTAATACACCAAAATGAAAAAAATTAAATAATGAT
GGAATCACCCAATAAATTCTGACCATCTATACTTTGGAAT
AACATGAAGATTGTTAAAAACTATGTTTACAAGAGTGGCG
GTAACAGAGAAACACTTGCTATATAATTTCCCAAAAACAA
GGTATAGAAATACTATATATAATAAAATTCAAATTTTTAA
GAGAAATTAAAATGTATAGAAAAATGTGGAAAAGGATATA
CTTAATCTTTTTTCAGCATAGTAGAATTGTGGGTGATTTT
TGTTCCCTTTATATTTTTTAATACTTTGTACTTTTTAATG
ACAAATGTATATACTACCATTTAATGATAAAAATATGTTT
TTTAAATACTGGATAAGAATTATTCAAATAAATGCCTTAT
TTAAAAGTTAAATTGCAGACCAGGTGCAGTGGCTCACGCC
TGTAATCCCAACACTTTGAGAGGCCAAGGTAGGAGGATTG
TTTGAGGCCAGGAGTTTGAGATCACCTTGGGCAACAGGGC
AAGACCCTGTCTTAGTTGGGCATGGTAGTATGAGCCTACA
GTCCTGGCTACTCAGGAGGTTGAGGCAGGAGGATTGATTG
AGCCCAGGAGGTCAAGGCTGCAGTGAGCTATGATTGTGTC
ACTTGCACCCCAGCGTGGGCAACAGAACAAGACTGTCTCT
ACAAATAAATAAGTAAATAAATAAAATACAATAAAAATTA
AATTGCAAATGAAAAGTTACACTATCTCTATCTCATGCTA
TTGTATACTAGAAATTATAATTTTCCTCCAATTCATTACT
TTGATGATTCTACAAAATCAAGACTGAACTGGAATTTAAA
TCAGAAAGGCTAAGAAGCAAAGAATAACAATGGTGAGCTT
CAAAATAGATATCCCACATTATTCCAGTGTTCCCTTCTGC
ATCTGTTTTGGGAAGAGTGCCCAAAGCCTTCAGAGGAGAC
AACCTTTTGTGCTGTGTCCCCTACTCCCCATTCCTACCCT
GAATAGCGTTCTTTCCAAAAAAGAATAAAGAATACTCAAG
GAAAACTATTAAAATGCTTGGCAAAACTACACAGACAGAC
ACAGAGGCCAATTAAGTATAAATATTTCATACCAGAACTG
TCTTTTTGACCCAGCTACTAATATCTACTCGGCCACAGAT
CTAAATGTTCGGATGAAAATAACAGAGCAGAGGATGGCTG
GTCAGCCAGCTGCAGAGGGGCGCCCCTTTGGAGCGTTCAC
ATCTGCCTGAAGAATACGTGTAGCACGTTTTCCTAGAAGC
ATGGAGGGTATGCAGGTATTTGACCATCTTCCTAAACCTG
GAGTAGGTAATTGTTTTCCTTCAGGGATTATTCTCTCTCA
CCACTTTTGTTTTTTGATTTTTGGTTTTTGTTTTCCCTTG
AATCTAAAACAAGAGAGTCTACTTTCTTCTTTGGATTTTG
AAGCTGTGGGTGCCTTTCTTCTCAGTTAATTTTTTTGTTT
GTTTTCATCTTTTAAGACTTAGGTAGTTTAGATTTTGAAA
ATGAACACACTGACAGTCATTGTGAGACGATAGCCTGGCC
TTTCAGAGGACAAATGCTGTGGGGTTGTGTAACCTTGAGG
CTCAAGTCCTGGCACTGGCATTTAGTGCATGAGTCATGCT
GTATTGCTTCACCTCCTGGGCTTCAGTCTCTCCATCTGTG
AATGTAGAATGACAATACCTGCTGTGCTGTAAGGGCACTG
TGAAGATTAAATGAGATAATGCTTTGTAACCTGTTGGCCT
CTGTGCAGTTTAAGATGATGTTTTTCATTACTTGGCTAAG
TACTGTACACCCACTGCTCTGGAGGCAAAATTGAAACAAA
AAGCTTCGTAATGCTCCCCCCATTGAAAACATTACTATGT
TAGCCTCTATATACACAAATTATTATAACAACACATGGAA
GGTAGGAAATACACTTTGAATTATGTTGTTTCTAAGAGTG
AGAATAAGGATTACTTTCATTCATTTATACTTTTTGGGGA
CCAATAATATGTATTTGTAAGATGATATTTGATAAAGAGA
TGGCTACTTTACAGATTGCCTCTTGTATATTAAGAAACAA
TTAAATCTATTTTAAAAGCACAGCTAAAAACCTCCATTTC
CCAAAATAGTGTTTTGGGAAATAGGGTAATCTAATAGGGA
TTAGATTACCTAAAATCTTTTCTACTACAAAACATCTAGA
AATATTAAAAAACTGTAATATTATTTTAAATTCATTATTT
GAATTCCAAGAAAGTAAGAAATATCCCTAGGGTAAAAAAT
GAAGATGGATATGAACACCAAAATGGTAAGCACAAGCCAA
TGTTGCAACAGCCTGGGTGGGGAAAGGGGAGTGAGAAAGT
ATGAGGGTGACAATCTTATTAGGCAAGAGGATCTCCCTCT
CTCAATCTCTATCTCTCTTTTTAAAAAATTAAATTAAAAA
ATGTCAAGCACTCATATAGAATAATATAAAACACCCCCAA
ATACCTATCACCTAGATTCATTAGCAAAATTTTGCAACAT
TTTATCTTTTTTTGTTTGTATTTTTATCCTTGCTGAAGTT
TTTACATTGAATCCTAGACATCATGCTATTTCACTCCACA
TATTCTTATATGCATATCTATTTAAACAGCTTAGGAAAAG
AGGTATGATTATAAAATCAAAGAATTTAAACAGAGGCCTT
ATAATGTTAAACTTGAATTGGAAATATTAGCATGAACTCT
CTCTTAAGAGAGAGTTTTATCTCTTAAGAGAAAAGGCCTG
GCAAAAATGAAAACTCAGTAGCAAGAGGTCTTTGATGACT
TCCTTTTTTCTGACACCAAAAGATGCCCCAGGATCATCTT
GGACATTTCTTGTCCCAAATCTGTAATTATTCATTTTTCC
AAGGAGGCTTGGTCTTCTTAGTAAGAAATGACACTTAATG
ACCAACTCAGGACTGACACAGATCCTAGAATAAGCAAACA
AGGACCTTGAAGCAATTATCATAACTGTATTCAATATGTT
CAAAAAGTTAAGAAAGACATGGAACATATTTTTCTAAAAT
TAGACTTCTAGAGATGAAAACTACAATGTGTGAGATGAAA
AATACACTGAATGGGTGAGGGGATTAACAGTAGATTGGAC
ATTTTTAAAAAAAGATTAATGAACTTGAAGACATAAGCAA
TAAAAAACATCTGAAATAAAAAAGATAGAAAAAATAATTC
TAAAACATGAAAAAAGCATGAATGAGCTGTGGCACTTCAA
GTTTTTAATATAATAGGTGATCCTAAGGGAGGGGGGAATA
GAAAAATATCTGATGAATAATGGTCAAAATTTCCCCCGAA
TTTGATGAAAACTGTTAAAACTACAATCCAAAAAGTTCAA
TGAATCTCAAGCACAAAAATTATGAAGAAAACTATACCAA
GATACATCATAATAAAAATACTCAAACCCAGTGATAAGAG
AAAATTTTCAAAGCAGTACATTTATCTATAGAGGAACGCA
TGTAAGGGTGATAGCAGACTTCTCATAGGAAACAATGCAA
GTGAAAAGACAATGGTGCAACATCTACAAAAAAGCACTAG
AGCACTGCGTGAAAGAAAAACTCTGTAAACCTAGTATTCT
ATACCTAGTAAAATATCTTTCAAAAATAAGGTAAAAATAA
AAATGACTTTCAAACATGTGAAAGCTGAAAGAATTAATCG
CCAGCAGACATACACTGTTAAACATTTAAGGAAGAAATAC
CAATTTTACAAAACTCCTAGAAAATTGAAGAGGAAGAAAT
GTTTTTCAACTTATCTTTTCATTTTTCTTGAAACAGTGTC
ACTCTGTCACCCAGGCTGGAATCCAGTGGCATGATCTCAG
CTCACTGCAACCTCTGCCTCCCAGGTTTAAATGATTCTCC
TGCCTCAGACTCCCCAGTAGCTGGGATTGCAGGCATGTGC
CACCACACCTGGCTAATTTTTGTATTTTTATTAGAGACAG
GGTTTCACCATGTTGGCCAGGCTGGTCTCAAACTCCTGAC
CTCAAGTGATCTGCCCGCCTCGACCTCCCAAAGTGCTGGG
AGGTTACAGGTGTGAGCCCATGTGCCCGGTCCCCTTGTTT
TTCAACTTCTTATGAGACAAGCATTACTGATACCAAAACC
AGGAAAAGACGAAAAAGAAAATCTACATATTAATATCTCT
CATGAGCAAAGGTGCAAAATTTCTAACCAAATTTTAGCAA
ATCAAATCTAACAATATGTAAAAAAGATAATATATGGGTT
TCACGTGGAGTTTATTCCAGGAAAAGAGGGTTGGCTTGCT
ATTAGAAAATTAATGTCATTTAAAATATTAACTAAAAATG
AAAACCATATTATCATCTTGATATAAACAGGAAAAAAATA
TGATAAAATCGAACGTCTGTTCCTGATCATTCCAACATCT
CAACAAACTATAAATAGAGGAAAATGTTCCTAATGCAACA
CAAATCATCTAAGAAAATCTACAACTAACATCACACTTAA
CAGGAACGAGTCAGGAATGTTTGCTTTTACCACTTCTGTT
AAACATTTTAGTAGAAATCCTTGACAGTGCAACCAGGGGA
GAAAAAGATATAAAAGGAATCCAGATTTTAAGGAAAGAAG
TAAAACTGTCTTTATTCTTAATGACATGATTATGTGGAAA
ATAGGATGGATTCTACAAAAAGGCTACTGCAATGATGTAA
GATTAATATACAATAATCAGTTGTACTCCCATACACTATC
AATAAACAGAAATTTAAATTTCAAAAAATACCACTTACAA
TTGCATCAACAATACGAAGTCCTTGTCTGACAAAAGATGT
GCAAACTCTAAACATTAAAACTATAAAATATTGTGAGAGA
ATTTTTTAGAGACTTGAATAATGAGAGATGTACTATGCTC
ATGGGTCAGAAGATTCAATATTGTGATGTTGGTTTTCCTC
AAATTGATCTATAGATTCAATATCCTTTCAATCAAAACCC
AAGGGGGTTCTTTTGTAGAAAATGACAAGTTGATTCTAGG
CTCTATATGGAAATGCAAAGAACCTAGAACAGCCAAAACA
ACTTTGAGTGAGAAGAACAAAATGGTAAGATTAATGCTAC
CTAATTTCAAGACTTATTATAAAGCTACAATAATCAACAC
AGTGTATTTGTGACATAAAGACAGATAAACAGCCCTGAAA
TAGACACACACATACTTAGACTACGAATTGTCAACTAAGG
TTGATCCACTTTAAGTTAATTTTTCATGTATTTTAAAAAT
TGCAAATAATTTTTGCGAGGCAATTTGGTAGTGAAAAGAT
AGTGTTTTCAACAAATGGTGCTGGAATAATTGGATATACA
TATGCAAATAAAAGGAGCTTTGATTCCTGTTTTATGCTAT
ATAAAAAATTAAAGTGGATTGTATACCTAAATGTAAAGCC
TAAAACTATGAGTCTTCTAGAAGAAAATATAGGAAAAGAA
ATCTCTGTAACTTTGGTTTAGGCAAAGATTTCTTAGATAC
AGCACCAAAAACACAATTTATAAAAGAAAAATAAATTGAT
AAACTGAACATCAAAATTAGAAATTCTCTGCTTTTCATAA
GAGACTGTTAAGGAAGTAAAAAGGTAAGCCTCAGATTGGA
AGAAAATATTTGCAAAGCATATACGGGATAAAGAACTCTC
AAAACTCAGTAAGTTTTAAAAACCCACACAATTTAAAAAT
AGACAAAAGATTGGGACACTTTTCCAAAGAAGACATGCAG
ATGGAAAATAGGCACATGAAAAAATGTTTAGTAACATTGG
TTATTAGGGAAATGCAAATTACAATGGTCCTCCTTTATCT
AGGGGGGAATATGTTCTGAGACCTCCAATGGATGCCTGAA
ACAGCAGACAGTACCAAACCCGATGTATACTATGATTTTC
CTATACATACACACCTATGATAAAGTTTAATTTATAAATT
AGGCACAGTAGATTACCAACAACTAGTAATAAAATATTAT
ATAATAAAATATTATAATACAAATAATTATAACAATATAC
TGTAATAAAAGTTATGTGAATGTTTCTTTCTCAAAATATC
TTTTTGTACTGTACTCACCTATTTTTGGCCCATGGTTGAC
CATGGGTAGCTACAACTGCAGAAAGTGAAGCAGCATGCTG
GGCGTGGTGGCTCACACCTGTAATACCGGCACTTTGGAAG
GCCGGGGCTGGCAGATCACCTGAGGTTGGGAGTTCGAGAC
CAGCCTGCCTAACAGGCTGTCTACTAAAAATACAAAAATT
AGCAGGGCATGGTGGCATGTGTCTGTAAGCCCAGCTACTC
AGGAGGCTGAGGCAGAAGAATTGCTTGAACCCAGGAGGCG
AGGTTGCAGTGAGCTGGGATCACGCCATTGCACTCCAGAC
TGGGCGACAAGAATGAGACTCCATCTCAAAACCAACAAAT
AAACAAAAAAGTGAAGCAGCAGAGAAAGGGAGACTACTGT
AAAACCATGATTAAGTACATGTACACAGTGTCACAGATCT
TTTTGTGCTGCCATAACAATATACAGAAGACTGGGTGATT
TATCAAAGAACAGAAATGTATTTCTCATAGTTTCTGGAGG
CTGCAAGGTCCAAGATCAAGATGCCGGCAGGTTCCTTTGT
CTATGGAGGACTGCCCCCTGCTTCCAAGATGGCGCCCTGT
TGTGGTGTCCTCTAGAGGAGAGGAACACTGTGTCCTCACA
TGTGAAGGGTAAAGGGCAAGGGAGCCAAAAGCCACATGAC
ATCTCTTAATCCCATTCGTGAGTGAGGAGCCCTCAGGACC
TAACCACATCTTAAAGGTCCTACCTCTTGATATTATCACA
TTGGCCATTAAATGTCAACACCTGAATTTTGGAGGGGACA
CATTCAAACCATAATATAATCCTATTAAAATGGATAAAAT
TATAAGATCTGACCATACTAAATATTGGAGAGAATGGGGA
AGAATTGAAACTCTCGTACTCAGTAGAAATGTGCAATAGC
ACTTCTATGGAAAACACATTGGCAGTTTTTTTGAAAAGTT
AAGTATATACCCTACTATCTGATGTAGCCTTTCCACTAGT
AGGTATTTATCCAATAGAAATAAAATCTATGTCTACACAA
AGATTTATACAAAAATGTTCTTAGCAGCTTTATTTGTAGT
AACCCCGAACTGGAAATGACCCAAATGTTCATCAATGGCT
AAATAATTGTGGCATAGTCATACAATAGCATACCACTTGA
CAATTAAAAGTATTGATACAGACAACAACATGTTGAATCT
CAAAATAATTATGCTAAGTAAAAGCAGTCAGACACAAAGA
GTACATACTAAATAATGCCATTTGTATAAATTTCTAGAAA
ATGCCAACATAAAGTAAATCAGAGGTTGCCTGGGGATATA
GTATGGAGGAGGAGCATGAGGTTACAAAGGGCACAAGGAC
ATTTTAGATTACAATAGATATGTTTGCTACCTCGATTATG
CTTTTGTGACTGTATACTATGCCGAAACTTTACGAAGTGT
ACCATTTAAACATATGCAGTTGATTGAATATAAGCTGTTT
AAAATATCCTAAAGAGAGAGAGAAAAGAGAATAATGATGG
CAATTAATTCAGCCTCATCAAATATATAAAAATTCATGGA
CCGGGCACAGTGGCTCATGCCTGTAATCCCAGTACTTTGG
GAGGTTGAGGTGGGCAGATCACAAGGTCAAGAGATCGAGA
CCATTCTGGCCAACATGGTGAAACCCCGTCTCTACAAAAA
TACAAAAATTAGCTGGGTGTGGTGGTGTGCACCTGTAGTC
TCACCTACTTGGGAGGCTGAGGCAGAAGAATTGCTTGAAC
CCAGGAGGCGAAGGTTGCAGTGAGCCGAGATCACGCCACT
GCACTCTAGCCTGGCGACAGAGCAAGACTGTCTCAAAAAA
AAAAAAAAGAAAGAAAGAAAGAAAGAGTATATAATGATGA
GAAAAACATATTGGTCTCCACTAGAAATAATTAATGGTAA
CTTTTATCACTATTCTGAAAATTGGTAAGGAAGAAGAAAC
ATCAAGTTTTGATAGTGATTTTGTTTGTTTGTCTTGTAAG
TTACATTTTGAAGAATCTCAGCTAGTGTATATAGAAGGAA
CCACAGAATTAGAAAATCCTTTTGCAAACCTTGATAAATC
CAGGTAGTGATTATCCAAAGATACTGAAATCACTTGGTAA
AAAGTAGATGGTGACTTCTTTTGTAATGATGGAATAAGGT
CAGACACCACCTGGACCCCCTGACCAATCTCAGCATTACT
AAAATTGAGACAACCACACACGATGTGCCTCCCTCCTAAA
TGTATGCAGCAGGAAGTATACAGAATTGAACCTAAATCTA
TATTTCATCATTTGATTGAGGGACATAGAGGAATCAGTTA
AGCAACTAAATCTTAGGATACTCATCTTAATAACTCACAA
GACACTGATGCTACTATATTAATTGATATTGCTCAGACCT
GCTCAGATGTTTTTAAATAAATGGAATATTCATGTATTTT
CTTTTGGGGAAACCTTCTTTCTGCCTTTTCTGGCAACTGG
GTATCTATAAAAGTCTCAGGCTTCAGAATGTTACTCAGTG
AGTATAAAACCAGGGAATGGAGAGTGGGTGTTCTTGAGGG
TATTTGACCTTGGATGTAACAGAGGTTTGTGAATTAATTT
TACTTTAATCCAGGGAACTACATTTGAATATTGGGTGACT
ATCCAGAAGAGCAGTGCCCTTAAATTATGTTCCATATTTG
TGTACACCCTTAAAATATGTGTATATCTATGTATTCTTAA
TTTACATAAATGTTAGAGATCTATTTAGTATATATATTTT
TATTGACAAGTAAAACCATTTATTGAAGGCCTACTCTATA
TCAAGCACTCTTGTAGCTACTAAAGACATGATCATCTTGT
GCATGTATTTTGAATTTATAGAAATGACAGTCTACTATAT
ATCTCAATCCATGTCTTACTGTCATCAGCCAACAGTATCT
TATTCAGATCTCTCCATGCTGAGTGTACATCTGTTTTATT
ATTCTGACTACTGCATACTATTCATCAAATGCTCTTATCA
ACCCTCCTTGTGGTAGAAACTTATATTGCCTCCAACTCAT
CACTACCACCAATAATACTGCAATAAACATATCCTTGGGC
CTAATCTGGTATAATCAGAGTTTATCCAAGTTATAAGCCC
AGGTGTGGGATTGCTAAATACTGCCAGATTGCTCTCAGGA
GTCTCTGCACTCATTTAGACTTCTAGACACATTTCATGGA
AGGCTATTTCCTCAATCCTCAACAACAATTGACATTATTC
AATTTAGTATTTTTCCCCCAATCTGACAGACACAAGATGC
TGTCTCATGGTTGTCTTAATTGCTATGTCTTTGATGATAA
GTGTTACCTTATATTTGGATCGCATCTTCATAGCCACTGC
CTACTTTTCTGTTCCATCGCCTTTTTTAAAAAAATTTTTT
TCTTTTTTTTTTTATTTTTTGAGACAGAGTCTCACTGTGT
CACCCAGGCTGAAGTGCAGTGGTGTGATCTCAGCTCACTG
CAGCCTCCATCTCCCAGGTTCAAGTGATTCTCCTGCCTTA
GCCTCCCACGTAGCTGGGGTTACAAGCACCCACCACGCCT
GGCTAATTTTTGTATTTTTAGTAGAGAGGGGGTCTCACCA
TGTTGGCCAGGCTGGTCTCAAACTCCTGACCTCAAATGAT
CCACCTGCCTCAGCCTCCCCAAGTGCTGGGATTACAGGTG
TGAGCCAACATGCCCGGCTTATTTTTTTCTTTTAAATATA
TCAGGTCTCCCCTGAGTTAATACTATCAGTGTAATTCCAA
TTCAAAGCCCAGCAAGAATCTGCTTTGTGTGTTGGAGATG
TTCCATGCATCACAATTCCCCCCCTCAGAGGGGAAGCTCC
TGGAGCTCAGGGCTGCTGTTGCTCTTGCAGCTCCCACAGC
ACTCTCCCCAGAGCCTCACTCAGAGCAGGCCTCAGTGAAT
GCTTCTTTATGGGATCTGTGTGAGTCAAGAGGCGGAAGAG
GATGCTGCTGGTAAGCTGGTTACTGCGAAAATGCAGAATC
CAGGCACAGCGGCAGAGCTGGATGGCCAAGAGTAGGGAGC
TATGACACCGGAGGCATTGTTGATGAGGACGCTTTAGAAA
ATGTTCTTTCCTGAGGGACCAGGACAAATGCCCTTTGAAA
TCCTATTTCTAAAAATAAAAATGAAGAAAGGAACAGAAAC
AACAACAACAACAAAAAAACCTATACATTTTTTAGCTAGA
AATATTCCACCTAAGAGCTTCTTTTTTCCATAGTTCTGAG
AGCTCATGCCAAGTGCGGTCCTGAAGCTTCCATGAACTGT
AGCCAGTGACTGCCTTAGACAATCTTACATTGAGTCCTGT
TCTAGATGCCAAGGATGATAATATCATTCCCTGGAAACAG
CAGGCCTCATGGAGAGCACTGGGAAGAGGCTGTCCTTGCT
CAGCACCTGTCACCCAGATTGCGTGCTAACTTTTCTGGAG
CTCCATCTTTATTCTACATGTTGATTAGATGCACTCAGCA
TAATACATTGCAGAAGGCTTCAGCGTTTCTGTAGCTAAGT
GCTGCTCAGAGACAGTGACTCTGTCAGTGCTGAATGAAGA
CACTGGGTCTCGCTTAGCTACCATGCCATGCTGAATGTCT
TGGACCTGGTTCCTTTTAGCAGAAGGCTGATTAAACCCAC
ATAGCGCTGAGATCATAGGCATGGCCGTAAATGGCATTTA
TCTGCTTGAGGGTACGTTTTGTTTTCTCAGATAGACTGCA
AGCTGCCTGAGGACATAAACCATAGATTATTCTTCTTTGT
TTCTAGAAGACAGCTATGCTCATAATTCAGCACTTAATAA
TTATTTGTTACAATTACTAATGAGTGAATTAATGAGAATG
AATAATCGAGGCTTGATGTTCAATGATCCCAGAATACATC
AGTATGCCTGCTAGGCCAAGCGCCTGTGTATACCAGAGTT
TAGGTATTATATACATTAGGTATTATAAACTCATTGAACA
TCAAGCCTTGATTATCCATTCTAATTAATTCACTCATTAG
CAATTGTATATTAGTAATTATATACATTATATACCTAAAC
TCTGGTATTATATACAAGTGCTTGGCCTAGCAGGCATACT
GATGTATTTTGGGATGATTGAACCAATAAGGAGCAATAAG
ATTTTGTTGATATAAAGAGAAAGGCAAGTGGAGGAAGAGA
AAAGGAGTTAAAACTGCAAAGGTATGAATGACCCCAAATT
AGCACGGACTGGTTGGCTGCACATCCTGTTGGGTTACTCA
GGACTCTTGGTTGTCCTCAAAATTGAAGGATTTGGTCAAC
GTTTCTGTCAATCCCAATTTCTCTTTCTAGCTTAACTTGC
TGTAGGTACAGCCCTGGATAATCAGGCTAGGGTTTATTAG
TCTGGGGATGGATAAGAGATCCAACCAGCCGGCTGGGCGC
AGTGGCTCATGCCTGTGATCCCAGCACTTTGGGAGGCCAA
GGCAGGAGGATCACGAGGTCAAGAGATCGAGACCATCCTG
ACCAACGTGGTGAAACCCCATCTCTACTAAAGATACAAAA
ATTAGCTGGGCATAGTGGCGCGCCTGTAGTCCCAGCTGTT
TGGAAGGCTGAGACAGGAGAATCACTTGAGGAGAACCTGG
GAGGCAGATGTTGCAGTGAGCCAAGATCGCACCACTGCAT
TCCAACCTAGTGACAGAGTGAGACTCTGTCTCAAAAAACA
AAACAAAACAAAAAAATGAGATCCAACCAGCCAATTTATC
AACTAGCTAGCATTCACAGTCCTCTCATGGGTTTTGAGTG
AAGGGACACAAGGAGAGGGAATAAGCAGCCCTGAGGATAG
GAGCTGAGTCACATGAATAGTAGTACGCTAGTAGAAAGAC
TGGTGAACTCTTGTGGTTTGAATTCCTGTCCCCCCTCACT
CCTGATGTTCAGCTTTTCTTGAGTTTCTGAAAAACCACTT
TATATCTTAAAAATGCACACCTTTACATGTTTCTCTTACT
CGTTTAAAAATTCCAAGCTACTTTGAACAAGCTTCTCATC
TTTGCCACCAAATGAGGCTATGTCTAAAGCACTCCTCTCA
ATGACAATTTCATAGCTTGGGCTTTGATGGGTAACCTGCA
GCCCCACTGGCCACTCCAGCAGATGGTGACCCTGTGGGTG
GTAGGGAGGCTTGAAGGATCTAGTGCATCTTAGCTGAAAG
TGGCTTGTCTCAAACAGACGTGAGAAGGCCCAGCTTTGAA
AGGATTCAGGATCAGGGCAACCTGCTGTCCTTCACTGGTG
CAGCCGCTTGGCCTCTACTGATTCCACTGACCCAAGTGAT
CATACACAGTGGCCTCTGCCCCTGTGATAGCAATCAGTCC
AGCCAACCAGATGCACCTGCAGCAGGACCATAGAATTCCA
AACTAGAATAGACTTCAGTACCCCCTTAGTTCATGGATCA
GCTCTACAGCTTCTCTTACAAATGGTCATCCCATCCCTTC
TTAAACGTGACAGGGCAGCCAATATCGAGATACCCTCACA
GAAAGAATGTGGCTCCTAATTTTAATCTTCTTCCCTTTAA
ATTCTACCCTTTGATGCTAGTTTTGGACCTCTTCAGATAT
ACGGAAACATAAAACTCTTTAAAGAATTTAGTCAGTCTTT
ACACATTTGGACAAAAGACTCATATCTCCTTTAAAGCTTC
CTTTTTCCAGGCGAAATATGCCTAGACTCTCCAGTCATTC
CTTCTGCGGCATAAGTTTGAATCTCTTCATCATCCCAGTC
ACTTTTTTTTTTTTTTTTGAGATGGAGTCTCGCTCTGTCG
CCCAGGCTGAAGTGCGGTGGTGGGATCTTGGCTCACTGCA
AGCTCCGCCTCCCGGGTTCAAGTCGTTCTCCTGTCTTAGC
CTCCGAAGTAGCTGGGACTACAGGCGCATGCCACCACGCC
TGGCTAATTTCTTGTATTTTTAGTATAGACAAGGTTTCAC
CGTGTTAGCCAGGATGGTCTCGATTTCCTGACCTCATGAT
CCGCCCGCCTCGAGCTCCCAAAGTGCTGGGATTACAGGCA
TGAGCCACTGCGCCTGGCCCATCACAGTCACTTTTTATCA
GGCTGGATTCTGAGTTGACTCTGGGTTTTTCTTCAAATGT
GTCAACCATGTGCCCTTGGATGGCATCAGATCAGGGGGAA
TAGAGCAGGCCTCTCACCTCCTTTTCCCCTACGACTGCAT
TCGCCTCTGGGGCAATTCCTTTCTTTTAACTGCAGTTGTG
TTTGAGCCCACCTTTCCAGTCAGTGGCAGAAGGCTGGCCT
GGAGTGATAGCCAAGCTCTGACTTGCCTGTGCCATCTTGG
GGCACCAGAGTGGCCAGCAGTGCCTTACCCACCCTTAGAG
AGAGTCAGCCCCTGTCAGCTCCACAAGGGATAGTCCCACT
CTTACCACAGGCATGGGCCAGAGCCGGGCCCTGATCTCAG
CTGGACCAAGGAGACCCCTGCCCTGGTCAGTTAGCTGTGA
GGTGCCTCACTGGAAGGCCATCGAGACATGGAAGCTGACC
TTGCCTTTTGGGATGGTCATGAGAGAGTAGCGAAGCCTCA
TGTGTTAGTCCGTTCTCACACTGCTCTAAAGAAATACCCA
AGACTGGGTAATTTATAAAGGAAAGAGGTTTAATTGACTC
AGTTCAGCAAGGCTGAGAAGGCCTCAGGAAACTGACAATC
ATGGCAGAAGGTAAAGGGGAAGGAGACACCTTCTTCACAG
GGCAGCGGGACGGAGTGAGTCGCAAAGGGGAAGAGCCCTT
TATAAAACCATCAGATCTTGTGAGACTCCCTCACTATCAC
GAGAACAGCATGCTGCCCCCACGATCCAGTCGCCTCCCAC
TGGTTTTCGCCCTTGACACGTGGGGATTGTGAGATTACAA
TTCGAGATGAGATTTGGGTGGGGAAACAGAGCCAAACCCT
ATCACCTCGTATCTACTGCAGATATGAAGAAGGCTCCCGG
AAGCAAAGAAAAGAATCCGCAAGGCCCCACAGAGATAGAA
ACAGGGAAATTAACCAGTGACTTTTCACTTCCCAGAAGTC
CCCACTAACCCTCTTTCAACTGGTTTCCATGAGGTTTCTC
TGAAATGAATCCACTTTTAAACGTAAGACTCCTTGTATGA
ATGTTGGTTCTGAACAAATAGTCCCTTGACTAGGCCCCTA
AGCAAGTCTTTGAACCTTACTTAGTTTTCCTTCTGGATAT
ACTGAATTGAAGGATGGTGGGCTCCTCCCACTCTGCGATT
CTGTGTCACATCATCCCATTCTATACTTCTGTACTTGGGA
GGGCTTTAAGAATAAAAGCCTAAGGGTATAACTTTATACG
GAACCCTTGGTAAATTTCATCTTGTGTTTTGGTTAATCTT
CCAAAACATCTCACATTTTGGAATATGTTTGGGGCTTTGA
TTAGCAAAAAGTAAATTAAAGAACAAGTTGAGAGCAGTGG
CTTCACACATCTTCTCAGAAACCTATCAAAGGGTTGTCTC
TCACATCAGATGAACTGTCGAGGAATTCTATTTATAGATG
GCTTAGCAATTCATTCATTTCTCAATTTCACCAGAGGTTA
GTTATAGACTGAGGGGGTGCTTTTCTAACTTCAGCAGAAA
TACACGTGAGTGGTAGGTACCAACGTTTTGGTTTACTGTG
ATCTGTGAAGATGGTTGGTTACCTAAGAACAAGACACCCA
CATCTTGAAGGACCATGGAAGTGGACTCTGGTATGAACCC
ATTATGAAAGGTCAGATACACCACACAAAGAACTAGTGAA
ACTCAGATTAGTCAATTTGCCATTTGTTAGCAACACAGGC
ATAAAGAGTTGGTGGGAAAGGATGTAGGAATTTTGGCTAA
AAGAAGCTTTTGGCTTATCTTCAGATTCCAATTATGCAAG
GCTATCCCCGTCCCTCATTACCACAGATAAATTAAACATC
AGCTTAGAGTTCAACTTGGCAACTTGGAGAAAACAAAGAA
TATATCTTTGAGGCAAAATGTGGGCTGTATCTATTTGTGG
TTCATATGTGCTCCAAAAAGACAGGCAGGCAGAAAGCAAG
ACTGCCTCTCCCAACTGCAGCATTAAATAGCAGAGGCAAT
GGGAACGTTGGGTATTTCTTGGACACACCGTGCTCTGTGG
GAAACAGACACTTCTGAAGATACTGTTCAGAGATGCTTAA
GGAAAAGACAAAAAGCAGAAAAAGAAGGAGGAGGCACATG
CATTCAGGTCACCTGCAGTTACCATCCACGGACAGCTTTT
TGCAGTTCATCCTGGGTAACTGTCATGCTCATGTGAATGA
GCCATTGAGGTCCATGTCCTTGTGTGTGGTCTTTGACATC
AGCCAGAACAACTCCAAATCCCGTTGTCTGGAATATAGAC
ACCCCTCAGCCCGTCAAGCCCCGCACTCCCCCGCCCCATT
CTATTAGCTTTTATTTGACTTCATTTTCTTCCCTTCCTAG
TCACTCTATTCTTTTGCTTCGACTGCTCAGCAAGTCCCAT
CCCTGGGTGAATCCATCAGTTGGCCTCAGTTTCTCCATTC
AGAAAATGGGTATAAGTAGAGCTACCCCATGGGGTTGGCA
TGATGCTGAAATGAGATATGCATGTTAAGGGCATGGCTCC
AGGCCTGCAAGCGGCACCCACTCAGTAGATGGCAGTTCTC
TACACTCTATGATGTCTCCCTCTCTACCATATCTTCCCTC
TACTTACAAACAGGTTCTTTGTCCTACTTTTGAAAAATCC
TTTAAAGCTACAGAACATCCCTCCTTCTCTTCAACACCAA
AGATCATGAAAGCCTGGTGTGCTCACTGCCTCCTCTTCCT
CAGTGTCCACATTCCTACCACCACTGTCGTCTGATTTCAG
CCCCATCATTCCCCTTCTCCACCCCTATCCTGCCTTGTCT
CCTGACTCTAGCCTCTCAAATGCAAACCCTCAGTGTGATC
CTCTATGCTTACCTTATTTTCTCTCCTTATATCCAATAGG
TCACTAGATTTAGTCAATCCTCTCCCAGAAATGTCACCTG
CCTTTGCATTTCCACTGTCTCAAAGCCAGTTCCCTCCTCC
CCCACCGGTTCAGATCAGGACCTTCATGACTTATCTCCCT
GCTCAGTCTTGGCCTCTCAGATCCATCTTCACACCCAACT
CTACTTAAAACTCTCAGGGGTTCTTCATCATCTCCAGGAC
AATGTCTGAACCCCTAAGCATGGCACATGGGGCCTTGCCT
GTGGCCTCACACTTCCCCTGCTGGGGTCCATGCACACATG
AGCGTGACACATGACTTCCACACCAGGTCCCGCTCCCCTG
CCACTCTCCCTCTAGCTAGACATCCCTTGCCCTTTCACTT
TTGATTAAACTCCTTGTCTTCCCGTAAGACCCAAATCAAG
CATCACTGGCTTGGTAAAGGCTTCCCCAACCTCCTGCTCA
GGGGCCCGCGGCACTTTGCTGATGCTGTAACTTACCTTCA
GGAATGTAGCCTCCCCCGTAGTAGGCTGCAGATGGTGGGG
ATCTTAACCATGGTGACAGCTTCAGCACTTGGCATGGAGT
CAGGCTCATAACAGGTGACCAAATACCACATGCTGTGCAA
TTAATAAAATGAAGGAAGAGGCTAGACGCAGTGGCTCAAG
CCTGTAATCCCAGCACTTTTGGAGGCTGAAGTGAGTGAAT
TGCTTGAGGCCAGGAGTTCAAGACCAGACTGTCCAAAATG
GTGAAACCCTGTGTTTACTAAAAATATAAAAAAAATTAGT
CAGGTATGGTGGTGCACGCCTGTGATCCCAGCTACTCAGG
AAGCTGAGACAGAAAAATCACTTGAACCCAGGAGGCAGAG
GTTGCAGTGAGCCGGGATCACTCCTCTACACTTCAGTCTA
GGTGACAGAGTGAGTGAGACTCTGTCAAGAAAGAAAGAAA
AGAAGAAAGAAAGAAAAGAAAGAAGGAAGGATGGAAGGAA
AGAAAGAAAAGAGAAGGAAGGAAGGAAGGAAGGAAGGAAG
GAAGGAAGGAAGGAAAGGATGGAAGGAAAGGACAGAAGGA
AGGAAGGAGGAAAGAAAGGAAAGGATGGAAGGAAGGAAAG
AGGAGAGAAAGAAAGAAAGAAAAAGGAAGGAAGGAAGGAA
AGAAAGAAATGGGCTGGGTGTGGTGGCTCACTACTATAAT
CCTAGCACTTTGGGAGGCCAGGGCGGGCAGATTGCCTGGG
CTCAGGAGTTTGAGACCAGCCTGGTCAACACGGTGAAACC
CCATCTCTACTAAAATACAAAAAAAAAAAAAAAAAAAAAA
AAATTAGCCAGGCGTGGTGGCATGCAACTGTAGTCCCAGC
TACTTGGGAGTCTGAGGCAGGAGAACTGCTTGAACCCGGG
AAGCGGAGGTTGCAGTGAGCCGAGATCACGCCACTGCACT
GCACTCCAGCGTGGGTGACAGAGTAAGACTCTGTCTCAAA
AAAAGAAGGAAGAAATGCTTTGAGAACCTCTGAACCCAGA
GGAGGCCCCTTGCCTGTTCCCGCACTGATACTTCAGTATA
GACATGAGGGCTAGAGAAAGTCTAGAGGCTAAATAATGAA
TCTGTTGTCTGGAATGGAGAGGTGGTTTTGACCAGAGGCT
GCAAACAAGGTCTAAGTTTGGTTCAGCTCGTGCTTCTCAG
CTCACTGAATTCACAGGCTTCATGGAGAGGAAGACTTTGC
CCCACATAGAGGTGAGCCACCAGTGTGCACTTACTGCCAT
GTCTGCTTAGGGCAGGGCCATACAGAGATAAGAATGTCAA
AATAAGTCTTGAGAGTCTAGCTAAGCAAGAACTAGGACAG
GTTGGAAGAGGGAGGCACAGGCCAGAGAAATAGCCCATTC
AGCTTTGCAGACACTCCCCTGGTGGGCTGAGCCCTGTGGC
CCTGGTGGGTGGAGGTTTCCCAAGACAAATTCCACTCAGG
GACTTTGGAAATCCAGAGGCCTGACCTGAAGGCAAGCTGG
CAAAGCAGTGCATCACCAAACAGCAGACGTTGTGGTTTAC
AGCAAAGACCAAAGGGAAGCTTAGGATTTGGAGACCTTCA
TGGCAAGAGTAATGGAAATAAAATCTGCTCTGCTCAGAGC
AACTCGAAGAGAAACAGGACCAGCCACATGGAACCAGAAC
AGATGGGCTGTACGGGAGGGATGCTCATCAGCACTGCTGT
GGGGGAGGGAACATGCACAGGCTTGCATGGCCCTGTCAGG
GATTCTAGGTGGCACTATCAACATGTGACAGCTGACACGG
AGGTGGCATCAGCAGAGGTTAATGGATGACTCAGAGGCAT
TATTTATTACTGTTATTTTTGCCCTCCCTCACAGTGGTTT
ATAGAAAGCGCTTTGTCAAGATTTCCAGACCCAGCCATGT
ACAAATGACATAAGGCAGATTCTCAGGGGAGCCCCTCTCT
GACTCAGGGCTGTGAGCTAGCAGGCAGCAGGGAAGCACAA
AGCATTAGCTGAGCAGCACCAAATCAAAATGGCAAATGAT
ACTCTGGCCCCCACCACAGCAAGCAGGCAGCCTAAAGCCC
AAGGGACTGAAGAGGATGGGTCAGGATGGGCCTACTGGGC
CATCTGCTGCAAAGGAGCAAACATTCTTCAAGGTGACCAA
ACCTGGATTCGTTTAAAAATATCAGCAAGTCAGTTGCCCT
CCTAATGGCAGTGCATATAAATTATACTTGGAAACATTTG
CCAAAGGACTGATCAATCCCATGATTTATTCAGGGTGATC
TATATCAACAAAGATGGTAGAAATTCCAGGCCAATGCATA
GAAAGTTTAACATGTGTGGTAGAACTAGGGTCTTCCTCTT
ACTAGAATGAACTACTCTAACGAGAGTGATACTGCAGCAG
TTTTTTCTTTGGATCTATCTATTTACCTACCTATCTATTT
ATTTATCATCTGTCTGTTGCTGGAGACAGGGTTGGATTGG
GCAAGAAGAAAAGGCGTTTGCCTGGATGTGCATCAATAGA
TAATAACAGAAGCTTTCTAGAACCTCAGAATCTTTCCCTT
TATTCATGTATTTGCATGTTCTATTGTTTCTTTCTTTCTG
CTTTTTTTTTCTTTTTCTTTTTCTTTTTCTTTCTTTTTTT
TTTTTTTGAGACAGAATCTCCCTCTGTCGCCCAGGCTGGA
GTGCAGTGGTGCGATCTTGGCTCACTGCAACCTCCGCCTC
CTAGGTTCAAACCATTCTCCTGCCTCAGCCTCCTGAATAG
CTGAAATTACAGGTGCCTGCCACCATGCCCAGCTAATTTT
AGTATTTTTTAGTAGAGACGGGGGTTTGCCATGTTGGTCA
GGCTGGTCTCCAACTCCTGACCTCAAGTGATCCACCTACC
TTGGCCCCCCAAAGTGCTGAGATTACAGGCATGAGCTACC
ATATCTGGCCTCTTTCTGCTTACTTTTGAGGCACAGGTCC
TTCTTTTGGATTTAGAAACCCAAAGAGGTGAGTGATCACA
TTATGACTTGGATTTTTAGTTCCCTGAGTCTGAACTTGCC
TACTATCATATGCCCAAATTATCTTTATGAAAAGTTCATC
AAGCTTCTCCAGGAACCAAGGAAACCAGAAGATGGGTTTT
GTGATCGCTTACAAACTGACCCTGGAGAAGATCACTGAGC
CACTGGGGAGTTGCTTGAGCTGTAAGTATCTCTGTGGCAA
GCTCCAGAATTCAATGATATCCTGAGACGGGCATCTGCAT
CTTGAGAGAGACAAACCCATGCTGAAGAAGGTTGGGGCTC
AGGACATGCTTTCCCTTGGGTACCATGTTGTTAGACCACT
TGTAGTGTGATTGGCCATGTTTCTTTACACCTGCACAGCC
TCATCATAAATAGTGAATGCTTGCAGCTACTCTGCAACAT
CTGGGGCCTGTAGCAGCTGGAAAAGTGATGAAGTAAGGGT
GAGTGGCTAAAAGGAAGAAGGGGCCAGAGAGCGTCCAGGC
TGCCAAAACCAATCTGAGGCGATCGTAAGCATGTCCAAGC
TGCTTCTTATGAACTGAGTTTTCCTTCATTATGAGCCAAA
GCCAAATCGTACCCTTTGCAGAACCTACCTATCTATTTGG
GGCATGAACTGCACGCACAGCTGTGCCTGTGATAAACGGG
TTAGATCGGGAAGATCTCGGAAGAAAACAATCCGGGCTGA
TGCAGTCCAGTGGTTTCTCAGCCAAGGGGGTTGGATAGAG
GCAAGGCCAGGAGAAGAGGGAACAAAACTTGAGCTCATCG
TACCAAAGGGACACAGCCTTAAGGACAGCAGTATTCCAAT
CACATGTTCGCATTACAGGAAACAGTAAATGGAGAAGCCA
ATGAGAAGGCCTAGGATACTTCTTTGGAAAAACCTAACAA
GGCCCTTGAGCCTCAGCCAGGATTATACAAGGGCCGTTCG
CACTTGGCTGAAGACTTGACTCTGGGGAGAACTTATGTCA
AACACTCCCTGGATATGTGCTCATAGGAATGATGAATATT
TCTGATTCTGGAGCTACTCTGGGGCCAAGCAGAGATCCAA
GATCCCTTTGGTCTAAGTAAGCAGAACAGGGGTCCTCCCA
ACCTCCTGGCCCTCATGTGCAGGGAGGTAGTTGTCGGCTC
ATGACTTCAAGTTGGCTGCACCAAGCTTCTCATGACAGTC
TGGACGGCTCGTCTTGGTGTTACAGGCAGTAGTCATCGCA
GCTGTGTTATGAGAGGGTAACAGAGTCAGGGAAGAATTCA
GGGCACTGGGAGGAATTAAAAGATAGGCTTCATCAGAGTC
ACCAGCGCTTTCCTGTTTTTAGGATATGTAATTACAATGT
CTGTATTCAGTTTAAGATCCAGCTTCCTGTGCTGACTCAA
TCCACAATAGCCCTTACCTCAGGCTGCATATCTACAGTAC
ATGCATTGCCTTGAATCGCTCCTGAATATTTCCTGTACAT
ACCATATTCTTCCCATTTTATTTTATTTTATTTTATTTTA
TTTTATTTTATTGACAGAGTCTTGCTCTGCTGCCCAGGCT
TGAGTGCAGTGGCGTGATCATAGTTCACTGCAGGCTTAAA
CTACTGGACTCTCATGATCCTCCCGTCTCAGCCTCTTGAG
TAGCTAGAACTACAGGTGCACATCACTACACCTGCCTAAT
TATTTTTTCTTATTTTTAGTAGAGGTGGGGTCTCCCTATG
TTGCCCAGGCTGGTCTCGAACTCTTGGCCTCTAGAAATTC
ATCTTCCTCAGCCTCCCAAAGTGTTGGGATTCCAGGCATA
AGCTCACCATGCCTGGCCTCTTTTTATTTCAATAATCCCA
TTATCTCTGTTGCTATGTGCCTGTAATGGAATTTGAAGAG
AAGTAAATAATAGTTCTTGTCATAAAGGAGTTTATTGTCC
AGTGAAAGAAATGGGTGCATAAATAATGGCATCACTAAGG
AAGCGCAGAGACAGAGCCTTGGGGACTAGATTGGCCAGTG
GGGTTCACAGGCGTAAGAACTGGACTAGGATGTTTTTCAC
CAGAGACCGTGGGTGTGATTTTATACCAAAAACCAGAAGT
ATAAGACAGATGAGGCATTATTGTGGAAAATCATATGGAA
ATCTAAAACTAATGAAACTGAAGTGGCCAGAAATTGGAAA
TAAAGGGGTGGGGAGCAAAGGATAGGAGACCTGGAGCTGA
GAACAGTGAAGAGGGAACCGGAGTGCCTGCCTAAAAGAGC
TGGTGTTCACACCTTTTGGGGGCCACCAGGACAAAGTATG
TGGGCCACCTGGACTTGAGGGATGAGGGATAGAGTGACAA
GGGATCAGGGATGGAGTGATAAGGGGAAAGAGATTTAAGA
GATGCTTAGGAAGTAATTGGATAGCAGGCATGAAAGAGAA
GGAGGCACCTAAGATAATCCTGAGGTTCTAGCTTGAAGGC
TGCCTGGGAAATCATGGTGATCACAGAAACTGTTACAGAA
GCAAACTTGAGGGGGAAGGGGATGAGTCCGTTTGGGTTAT
GTTGTATTAAAGGTTTTCAAGGAATAGCCAGGTAGACTCA
CTGTTGGGTAAGTAGTTGGAAATACAGTTTCTGCACTCCT
AAGGTTTAAGCCAAGACTGGAGATCTGCCTCTGGGAGTCA
TCAGCCAGGAGAAGCAAAGGATGTTTGCTCAGAGAAAGTG
AAGAGCTGGTCCCAAGACTGAAACTCAGAGATCATCACAT
CCCAAGAGCAGGCGTGAGCACAGGAGCCATCCTGGTGGCG
CGGCGCTGGCAGAAGCTGAGCCGGAGCCATGGTGGAACAC
TGAACCACAGCAAAGTGGAGGATGGGAAAGTAGGGACAGT
GAATGCAGCCTTTTTATAGAATGAAGATTGGTGCCAAAGG
GAAGGGGTGAAGTGGAGCAGTAGTTTGGAGTAAGGGAGAG
TTGCTGACACGTTTTTGAGAATCAGGGTCTTGTCATGTTT
GTAGGACATGGGAAAGGGGCCAGATGAGGAGACAGGATTG
AGGGCTGAAGATAGAGCTGTGCTCACAGAGGGCTGGAAGT
CTCAGAGGAGGGGCAGCGAGGGGTCAGGTGGCAAGGTAGC
CTCTAAAGAGCTTCCACCCTTCTTTTTCTAACGTGAAAGG
TGGGTAGAAGCTGGGTAAAGTGGTGGAGCCGCCAGGCAAC
AAAATACAACCCTGCTCTAGGGAGTGTGTGTGTGTGTGCG
TGTACACGCACATGTGCGTGTATGTAATGCAAACCATGCT
ATGTTGCACTTAGGGGTCATGGTTTCGACCATGGCCATTT
CCTCTCCCTTAGATAGCAATCTCATTGAAGGCAAGAACTG
TGGCTTCAGCTTCTTTTGTTGTCCCAATAGCACAAAATGC
AAGAATTGAGGCAGTCATGAATGCACCTGACCCTGATCAT
CATTGCCTTCTGTCTCTCAGATGACCTAGGCAAGTCTTTA
AGAAGCATGGAGTATCAGGACTCATCATCTTTTGAGAGCT
GGGCTGTGCCTTTGAAAGTTACTTGTATTATCCTGGCACA
TCTTGCAAGCATTAATTTAATAGGAAGAAGTTGGGGAGAA
AAACCCAACACAGAGTTGAAACCTAACAATAGTCACTTGG
TGGAAAGAGAGGATATTTAAAAGGAGCAAAGACAGTTTTC
TTTCCTCTAAGTTGCTATCTTCTTTAGAGTCAGATTGAGC
TGGAAGGTCCCAAGATAGCAATTTGACACATTTGCTGTTT
TAGCTTCCTTCTTGGTCTCTTTACCATACACAACAGGGCA
CACAATACACTCCCCATAAACATAGGATAAAGCAAGCTTG
AGAGTCATCACTAACCAAGCAAAGGGCAGCATGGTGTGGG
CTTCATTACCAGGTGCAGTAAGCTTATGCCTATAATCCCA
GTTAGATATTTGACATGGACCTACTAGGACATTTCCTCTG
TCACCCCCTGCCCTCAGCTCTGCTTTTCCTGGACACTCAC
AGCATTTTAAGTTCACTCTCTCCATGTTAAGCACTTGATT
ATAGTTCATTTAGCACTTTCATGGTGCTTCCTATGGCATA
GTACAGTTACTGATGCTCACACATATCTTATTTCCTTCTC
AAATCAAGTCCTAAGTTGCCGGAGAGTGAGGTCCATGACT
GATTCATCTTTATATTCCCATTATACTGAGAGATTAGACA
TGGAATAAATATTCGTTCTTGAATTAATAAATGATTCACT
GTTTCATGTGTTATTAGACTTCTTTGAACCACAGCTTTCT
TGTCTATCAGATGAGGAAGATGAACTAGATTCTACAAGGT
CCTCCTCACTGAAACTTGCAAGTATTTTATGATTCTCTTT
TCTGTGCTGACTTCATGTACACTAGAGACTCATTTGTAAG
TGTGAAGCAATGTCTTTAGCCCTCTGCTAAGATATATGCA
TTTAAAATTTAAAATCTAGATGGGGAGACAGGAATAACCC
ATATGAAAATAGCCCAAAATATGACAAGTTATGTATACTG
AAGTCTGAATTGTGTGATAGACCCTGGAGATGAGAGCACA
AGAAGAAAACTGATGCCAGATGTACAAGTTTGGGTGGTAA
ACCTTCAGGAAGCCTCTGTTATCACTCAAAACACCCTGGA
AAGAACAGCATTTTAAGTGGTATCTAATACAATTTAGCTA
ATTGCTATTGAGGAAAAAGAAGAGGGTGGAATCAGAGATC
TAACTTCTTCCTCAACAGTGAGTAGAAATAGGACTGTTGT
GTTTTGTTGGGGGAATGTAAAAGGATTGACCTGGAGAGAG
TCTGAGAATACCGTTGGGTGTCTTGGAGGTCGTGAATAGC
CTCAATTGCAAGAAAATACTGGGCTCTTGTGGGGACACAA
AAAGGTCCAGGCATGGGGGAGAAAAGGAGAGTGAGAGGGG
ACTACTGAAGGCAAACTTCTGCCTGGCTCTGCTAAGGAGA
AGCCTCATGGACAAGGCTGGAAAGAGAATGAGAAGTACTG
ATTTGTAATGTGGAGCAATGAAGCGGGCTAGTATCTTGTC
CCTGTAAGATGTGTAAGCACTTTCTCTTTTTTTGTTTGAG
ATGGAGTCTCACCCTGTGGCCCAGGCTAGAATGCAGTGGC
ACAATCTCGGCTCACTGCAAGCTCTGCCTCCCGGGTTCAT
GACATACTCCTGCCTCAGCCTCCCGAGTAGCTGGGACTAC
AGGCACCTGCCACCATGCCGGACTAATTTTTTTTTTTTTT
TTTTTTTTTGGTATTTTTAGTAGAGATGAGGTTTCACCAT
GTTAGCCAGGATGGTCTCGATCTCCTGACCTCGTGATCTG
CCCACCTCAGCCTCCCAAAGTGCTGGGATTACAGGCATGA
GCCACCGCACCTGGCCAAGATGTGTAAGCACTTTCTGTGC
CACAGGTCAATGAAATGAGCAGATGGATACAGAAGGGGTA
GGGGAGTCCATTTCCCTCCACCAGCAGAATCAAAGTCTTC
TACCCCCTCCTTCCTACATGTGCTTCCCAAGAGTGGACTT
GAGTAAGCCCCAAGGAAAGCATTTTAGGGTAGGGTGATGA
TGGACCCCATGGCTTCCTGGCCCTGGGAATCCAAGTGAGT
GTTCACTTCCAAGTCAGTTTAATCACATCCAAACCCCTCC
TGGAGGCTTAAAAGGGAGATTCAACTGGGGTAACCCCAAG
AGGAAGCCCCAAGAGAGCCTATGAGAGGGCAAGAGATTAT
TTATTAGCAGGAGGATCTTCTCTTGGGGGCTTTTTCTCTT
CTTATCAGGAAGCACTAGTTTCATTTTTCCCAAACCTGAG
AGATTTAAAATAGGAATGCATGAGGCCACTTTCCAGGTTT
TGCAGAGCTCAAACCTCAATACTTGTCAACACTGGTAATG
TGAATAGTGGGACCAGGGTCTCAGTTGTTAGCATCATGAG
ACCTCCTCAGGCCCCTGAGCTAAGCCCACTACCTGAGATC
CCCGGTCTACAATCTGGGTTCTCAGGAGCACTTCCTCCTG
GGGTGTGGGTGTGTGTGTTTGTGTGTGTGTGTGTGTGTGT
GTGTGTGTGTTTTAATAGCCCATTTGAAGTGCCCTCTTCA
TTCTTCGCAATCTCCCCTTGCTGGCAATCATTCCCCAATA
ACAGCATAGGAAGGAGAAGCAAAAACCGTGAGGCCGTGAT
CTCCTTACCAGGGCCCAGGATGCACCTTTGCAGGAGGCTC
AAAACCCTGTTCCAACCCCATAGGGTGGCTCTTGCCCTAG
GAAAGGAAAAGACTCAGGGACAGAGGGAAACCCCAGAGGT
AAACCAGTAACTTTCCCTTCAGCTCAGTCTGCTTTCTCCT
GCCTGCCCATGGCCAGTGATCATTTCCTTAAGTCACTTGC
AACATTAAGGAAGTGCCCTTGAATCTTGGCCTAGGGCTTG
CATTGGGTTCAGTCCCACTTCAGAGGCTCAGTTTGAAGTG
CTCAAGCATTGAAAGCTTCCTCTTTGCAGTTCATTCCAAT
CACGAGTCAAGTTCTCTTCAATTCTGCAAATATTTGGATT
TGGGGCCAGGCCAAAATATATATATCAAAGTCACAAAGGC
TAATAGTTTCAATGGACTTGCAGAGCAATGAAGGAAACAT
GCTCATTAAAATGGCAATACCTAATAATACTTCATTAATT
TATTCAACAAATATTCTGCTGCAACACAGGTCTGTCTCAC
AAAGCTCACACTCTAGCTAGGAGGTGGTCATAACTGAAGT
CAACAAAGAAAGACAGAGAACAATGACTAAATGCTATGGT
CTGATTTTTTGTGTCCCCCCAAAATTCGTATGTTGAAATC
CTCAACCCCAAAGTGATGTGTATTAGTCCATTTTCACACT
GCTGATAAAGAGATACTTGAGACTGGGCAACTTACAAAAG
AAAGAGGTTTAATGGACTCACAGTTCCACATGGCTGGGGA
GGCCTCATAATCATGGTGGAAGGTGAAAGACACTTCTCAC
ATGGCAGCAGACAAGAGAAGAGAACTTGTGCAGGGAAACT
CCCCCTTATAAAATCATCAGATCTCGTGAGACTTATTCAC
TATCACGAGAACAGCACTGGAAAGACCCACCCCCATGATT
CAATTACCTCCCACCTGGTCCCTCCCACAACACATGGGAA
TTGTGGGGGCTATAATTCAGGATGAGATTTGGATGGGGAC
ACAGCAAAACCATATGGTCATGGTATTAGAAGGTGGGGCT
TTGGGAGGTGATTAGATCATGAGGGTGGAGCCTTCATGAA
CAGGATTAGTACCCTTATAAAGAGACCCAGAGAACTCCCT
TACCTTTTCTATCATGTGACAATGAAGAAAGAAGGCACCA
TCTATGAACGTGGAAGTGGGTCTTCACCAGACATCAAATT
AGCCAGTACCTTGGCCTTGGACTTCCCAGCCTGCAGAACA
GTGAGACATACATTTCTGTTGTTTATAAGCTGCCCCCTCT
ACGTGTTTTGTTTAGCAGCCTACATGGACTGAGACTAGCC
TTGTTATAATGAGACAATGGTGACAACCTCTGTTAGAGAG
GAAGGTGTGGAAGGCCTGTCTGAGGAGGTGACATTTAAAC
AGAGACCTGGAAGATACACAGTGAGAATTCCAGGGAAAGA
GAGGAGGGAATCATTTGTGCAAAGGACCTGAGGCAAGAGG
AAAGACCTGAGGCAGTTCCAGGAAGTGCCAGGAGGCTGAT
GGTGCTAGAAGGAAGAGGAGCGTGGTGAGAGTGAGGTCAG
AGATGGCCCAGTGGGGCAGGCATGTGGTCACCGAAGAATG
TGGACTCATTCTAAACTCGTTGGGACGTGAACTGGCCCCG
CATGGAGAATGGGCTGAAGGAACACAGACACAGCAGCAGA
ACCGGTGAGTTTTGCCTCAGGGAAATTCACATTCAAGGGG
ACAGTCACCTCAGTCTGAAGGGTACCTGGGAGTTTGACAG
GTGAAGAGACCTCTTTCAGGCAGAGAGAACAAAATAAGCC
ACAGTAAGGACGCTTGGACCTGCATAGAAGTAGAAGGAAG
ATGAGGGGTGACTGAAAGGAAGAGCAGTCAAAGATGAGGC
GGGGAAGCGAGCCAGCTGGGTGTCAGGAGCAGGCTCAGGG
ACTTAGGCTTGGCTGGTGAGCAGTCAAGGTGCACACAGCT
GTTCCTGGGTAGCGCCTCTCATGGTGCCCCTGACTCCACC
GGGGTGACTGCTGTGCCTGGGGCTGCTGGTTAGGATGCAA
AAGCACTTTAGAGTGAAGGTCACCTCGGGCAACAGGCAAA
ACAGACGGGGCTGAAGTGAGCGCCATTCGCCACTTGAGCC
CTGAAGTGTCCCAGTGCCCTGCACGGTTGCTAGGAGACAC
CCATGCAAGCAGGGGTTCAGGAGGGGGTGCAGGAGGCACC
AGCCTCAGGCCTCCCTTAGGTTCCAGTACTTCCTTCTCTG
CAAAGGCTCTCTGCCAGCCTCAGGCCTCCAGGGCCTTCTC
TGAACAACTGTTGCATAAGGGTCCAGGAGAATTCAGTTTT
GCTCCCATTACCAGCCACCCGGCATGCGGATCTTGCTAGT
CACCACTGTCCCCTGGTACTGGGCTCAGGCTGGGCCTACA
ATGGGACGTGAAGCCTGCTCTGCCCAGCTGCACCCCAGCC
ATCTGTTGGCCTCAGATGATTATGTATGACCCATAAAACT
GGGACAAGGAACAGCCTCCCATATCGAAGGCAGATACAGC
ACTGCTCCAGGCCAGTGCCTCAAGGAATGATGGCCATTGG
GCCCCTCCAAGAGGCAGTTTTGAGGAGCCCTGGGGAGTGT
CCCCTCTCTTCACATACAATAACATTCACTGGGAGGGAAC
CAGATACAGGAGCAGTGGTGGAGATTTCATTAACAAGTGG
CATCAACAAGGGGCTGCAGGACAGAGGTGTGTGAACACAT
ATGAACCACCTGCTGGAAGCTCCCAGAATCATATGGGCGG
GGCAGTGGGGGAGGGGAGGACTCGGTGGGATGCCATAGGT
CCTGGGTCGGAGCAGGGGTGTTGCAGCTATTACCATAACT
GTGAGACCTCGGAGGAGCTAAGTAAAATGTGTCCGTCTGG
AGTTCAGAGATCCCTCACCTTGTACCGATGGCAACGTCAC
CTCCAAGATGTCCCAGAATAGCTCCAATTCCAGTATCACA
TGCATGAGTGTTCTTATGTGTACTTTCATTTGTTAGACAC
CATTTTTCATTCATTGGATTAAAATTTGTTTACTATACCT
CCTTCTATTTCATTTATTAATTTTACTAACTTATATAGCA
CAATGTCTTGCACAGAAAAGACATTGAATACATATCTGCT
AAGTGATTGACTAATGGAATCATAGGAATACCTTTCAGAT
GAATGATGGAAGACTTGTTTTTTTTTTTTGTTTTTTTGAG
ACGGAGTCTCGCTCTGTCACCAGGCTGGAGTGCAGTGGCG
GATCTCAGCTCACTGCAAGCTCCGCCTCCCGGGTTCACGC
CATTCTCCTGCCTCAGCCTCCCGAGTAGCTGGGACTACAG
GCGCCCGCCACCGCGTCCGGCTAGTTTTTTGTATTTTTTA
GTAGAGACGGGGTTTCACCGTTTTAGCCAGGATGGTCTCG
ATCTCCTGACCTCATGATCCGCCCGTCTCGGCCTCCCAAA
GTGCTGGAATTACAGGCTTGAGCCACCGCGCCCGGCCGGA
AGACTTGTTTTTTAAAAGCAACTTGGCACATTGCATTTGG
TTCATAGTCACCTAGCAGCCTCAGCTCAGCTGTAGAGTGA
GTGACAGAGCTGTGTTTGACAAAGGGTGAGATGCCTTCGC
GTAGCTCGAAATCCAGTCCACACAGAACCAGTCTTTGGAA
TAGGTCCCCGAAGCCAGGCCACAGCACAGCCAATTCATTG
GGCACACACAAAGCACAGGCCCAGCTCAGGGATTTTTCTC
TTTCAATTTCCAAGGCTGATTTGAAGACTGACTCTAATGA
ATCAGGGTCATGGTGAAAGACTAGGGAAAGAATGAAATCG
AGATAATCCATTTTTAGCAGTCAATGTCAAAGAGTTATCC
CTTTGACTGGGTCTGGTTCAATCAATAGTTAAGAATTTGG
TTAACTGCTAATGAGTAATTTATATGTTTTTGTAAGAAAT
GTATGAGAGAAATAGAAATGGAAAGAGTGACTCTGGAAGG
TTAAAGACAACAAACTTCCCGATAAGGCTGAAGAATCTTC
CCTTGGACCCCAGTTCAGTTAATGGCATCTCCCTCCACTC
AGTTATTGAATTGGAATCTGTGAGTCATCCTGGACCATCC
TCCTCCTCCTTCACCCCCAAATCTAGTTGTTCATCAAATT
CTATTGATTTTCACACGTATTTACCTAATCTCTCTCCTTC
TCTCTGTAAGACTGAGGAAATGGTGGTACCTACTTCTTAG
GGTGGTGGTGACAGTGAAATGTTAAGGCAATAAAGTGTCA
AGCACTGTGAACAGCACACCCAATAAATGTTAGTGAATAT
TCTCTTTTTTTTTTTTTGAGATGAAGTTTCATTCTGTCTC
CCAGGCTGGAGTGCAGTGGTGCAATCATAGCTCACTACAG
CCTCAAACTCCTGGGCTACAGGGCTTCTCCCATCTCAGCC
TCCCAAGTAGCTAGGACTACAGACATGAACTACCACACCT
GGTTAATTTTTTATTTTCTTTAGAGGTGGTATTGCACTAT
GTTGCCCAGGCTGGTCACAAACTCTTGGCCTTAAGCGGTC
CTCCTGCCTAGGCCTGATCCCAAAACGCTGGGATTATAGA
TGTGAGCCACCACACCTGGCCTAAGAAAGACTCTAATGTA
TTAGGAGCTCAAAACAGTCATGATTTATGTTAGAAAGATA
AGAAAAGGTAAACATTTCTTAACCTTTGATGTTGTAAACA
GATATAGTACCTATACCTTGCTGTTGTGGTCAAAATTAAA
ATCCACTAGACTGGGCGTGGTGGCTCACACCTGTAATCCC
AGCACTTTGGGAGGCTGAGGCAGGTGGATCATGAGGTCAA
GAGATCGACACCAGCCTGGCCAACATGGTGAAACCCCATC
TCTACTAAAAATACAAAAATCAGCTGGGTGTGGTGGCATG
CCCCTGTAGTCCCAGCTGCTTGGGAGGCTGAGGCAGGAGA
ATCACTTGAACCCGGAGGGATGGAGGTTACAGTGAGCCAA
GATCACACCACTGCACTCCAGCCTGGGCAGCTGAGTAAGA
CTCCATCTCAAAAAACAACAACAACAACAAAACAAAACAA
AACAAAACAAAACAAAAAACACCACTAAAAAATAATTAAA
TTTTGAGTCATTTGTTAGTCTATATGCATTTACTGATTCA
ACGATTCTTAAAGTACGATGACGACTACTACCACTATAAG
ACAGTCTGAAATAATTTTGTTTTTTCTTATTAAATATAGG
TCTTCATCCTTGAACCAGGTGAGAACTTCTAGCTTACTCG
GTAAAGTCTAATTAACATGGTGCAGCATTCCATCCATGAC
AGGGCTCCTGCTGTCTCCAGCCTCATTTCCAGGCACCCCC
TGCACCCTTGAGAAGACAACACTTCCATGTCCACCAATTC
ATTCCTTCCACTCATATTTGCTATGCACCTGATGGTGTCT
AGCTCAGGTCTCAGCTCCTGGAAAGAGACAAGGAAGCCCC
AGGGTCTGCTTTTTTGGCACTTACCTTCTAGTGCCCCTGA
AAAATCATGCTGCCTCACACCTGCACATTGTCCTTTCTGC
AGAAATGTCCTGTCTCCCTATCTCCATCTGCCAAAGACCC
ACGCGTAATGCAGACAATTCAGTTTTCACCCTTTGCAGTG
AACTTTGTACAGCTCTCCCAGATAAATGGGCTCCCTGTAC
TGGTTCCTTGCCCGTGCCTCTCTTGTGTGCCTCCCCAGCC
GGTAGGGCAATGGTCCTCGATCTGTCAGAACTCCTGGTTG
AAGTGTAGGTATTACCTACACAGAGTAAGGCTCCTTAGTG
CTATGAAAACCCACTCATATGCTGGCACAGAACTCTCTCT
TCCCCCAGCAATTGATCCAGCAATTCTCAATCCAGGCTGC
ACACTAAAGTCATCGGGGGAGCTTTTTAAAAAGCACCACT
GCCAGGTTTCCTCCCCAGAGAATCCAGTTTAATGGGTCTG
GGGTGGGGCCCAAGCATAGGTATTATTTATAGGTTCCTTA
AGTGAGGCTACTGGACAGCAGGAGTTGAGAAAAACTCATA
CAGAAGTACAAAAATAAAGGCTGGATGATGGGGCCTTTGA
GGAAGCTCCTGCACATCTCACCGGCATATCGAGGGCATGA
ACTAGGTCATGGGGACAAGGCAGAATCTCACAGGCGCCTC
TCTGATGAAAGTGGCACGAAGCACCGCCTTGCAGCGCCGC
TCTGGGGCCTGTCTTCTGCCTGGGTCTAGCTTAGTGAGGG
CAATGGCAAGAAAGGGTTTGGGAGTTAATAGACTGGTTCA
TTCCAAGGGTCAAGGGTTGGTGGTTGGTAGCAGTGAGTGG
GTCCACGTTAGCCTCCTTACTGGAAGGAGGACCGGTAAGG
TTGTCCCCATATTTGCCATCTGAGTGGACACTTCTAGAAT
CTTCCAAGATGTGCCAATCCTTGACCCTTGGAATTAATAG
TCTCTTGACTCCCAAACCCTTTCTTGCCATTGCCCTTGTT
AAGTTAGACCCAGGCAAAAGACAGAGGCCAGAGCAACACT
GCAAGGTGGTACTCCATGCTCCATTTCAGAGCAGAGCAAC
CCAAGAACCCCATTTCAGAATCCCCTCAATGAAGGGTATG
GAGGAAGGGCCTGATTTGTGTCATGACGGGTAACAACACC
ACTACCAACATCCGGTTTCTCACCCCTCAGCCCCCGCAAG
GGTGCAGTGTGGCTACAGGGGGTGTCTCTGCTGTGATTCC
TCCCTTTACAGGGAATGAGTCAGGTCCTCTGAAGAAAAGG
TGTAAAAAGAAAAAAGAGTGTATTGTCAATACTTCAAAGC
CTCAGTCAGCATCATCTGATCTAGGAAAGCTGTGATGGGG
TAGGATAATCGATCACTGCTTAATTTCCACTGGTTTCTGC
AGGGTGCAGACCAGGAAATTAGACACTGGGCCTTCCTAGC
AGATCAAGAAACCCACGTCAGATACAGCGAAATCAGCCTC
TGGCCAGGGACAGAGGCGTGTGGCGTCTTATAAGAAACAA
AGAACACAAAGGTTTCCAAGACCATACTCTGAAATCTCTG
CTCTTTAGGACAGACTCGGGGCTACTAAAGAAAAAACACA
AGGCAGTTTTCCATCTGCTTTTTTCCCCAAGTATCGTCTC
CTTACCTCCAAACAAACAAACAAACAAAACAACAACAACA
ACAAAACACTTTGAAAATCCATGAAGCGTTAGCTATTTTT
AGAAATTTTAACTTTTTAATTATCTAACCTACATATTTCC
TGAGCACTTTAAGTCCGTTTTAATTTTGTGTACTATTTAA
TGGTAAATCACGGTATATATCCTCAACATAATACTTCATA
TCCTTGCAGTCCGATTATTCAGTCAGCCTTCACTTCTTCA
GACTAATCAATATAACTTCAATTTGCATATATTCTCCGGG
TTATTGCAAAAGAAACCTGTTTCAGTGCATTTGAAGTATA
AAACAGTGATCATTTTAAATCACACTCAATTGCCCAGCTT
TTCACTTGAATAAAATTCAGGTACCATTTAGTTCACAAAG
ATAATTTTACTTCAAGATTTACAATCGTGCCTCTCATCTA
AAGCAATCTTCCTCACCCTCTCCCCAGCACTATTTCTTTC
TTACCAGCCCTCAAACCCCCAAGGCCTCGTTCAAAAATGA
TGAATCAAGAAGAAAATATAATGTAAATAGCTGCTGTATT
AGAAAAATGCACTGGGAATCTTTGAAAACCAGGGAGAATA
TATTAATATGCCACATTTCTTTTATCATACAAAGAAAAAA
AAGAAAAAGGCAGGCTACGCCTTACAGCAAGGCTGCAACA
GTGTGTCCCATGTAGGAAAGATATCTGCAAGGCCATCTGG
CCTAACTGCTCACCATTAGCCAAAGCAGGAGCTTTGGGAA
GCTCCTGGGAAGTTCAGCCATGTGGGGCCGCCGAAACATC
ATGGAAAATGCCCAGCGCACACTATGCGCTTCTTCGTTAC
ATTGGCTCAATACCGAGCATGACCGCCTGGGACGGCCCTC
TTGCATGGCACTAAGGTTTTATAGGTGACCTGCCACCTGT
TAGATTTCCGCTTCCTTGGTTCTCCTACAGTGAGGTCTTT
GTCCTGAGTTGAGGGGAGGACAGATTTTGGTGGGAAGATG
ATGATCTGAGTTTAAAGAGGCTCTGGGATGTCCACGTGCA
GCTGTTTAGTAGGTTAATGGGAATGCGCATCCAACGCTCT
GGAAAGAGGTCCTTGCTGGGGTTGGAAATCTAGGGTCCTT
CACATTGGCATGGTTGTTGGAACCAGAGTTGTTGAGGAGC
ACACGCCTCTGAAGGAGGAAGAACAAGGAACCTTGGGAGC
ACCAATAATTGCTGGATACATGAGCTCTGTGACAAGAAGG
CAAGCAGAAGGCTGTCGTGCCATGGAAACTAAGGCAAGAG
AGAGTTACCATGCCAGGGAGGGGTCACGGGAACTGAATAC
AGTCCTTTGGACTGTAGGCAGTGGAGGATACTATTTAAGA
TGTCTAAATATAGCTCTAAGCCGGGTGCGGTGGCTCAAGC
CTGTAATCCCAGCACTTTGGGAGGCTGAGACGGGTGGATC
ATGAGGTCAGGAGATCGAGACCATCCTGGCTAACATGGTG
AAACCCCGTCTCTAATAAAAAAAATACAAAAAAATAGCAG
GGCGAGGTGGCGGGCGCCTGTAGTCCCAGCTACTCGGGAG
GCTGAGGCAGGAGAATGGCGTGAACCCAGGAGGCGGAGCT
TGCAGTGAGCTGAGATCCGGCCACTGCACTCCAGCCTGGG
CGGCAGAGCGAGACTCCGCCTCAAAAAAAAAAAAAAAAAA
AAATATATATATATATATATATATATATATAGCTCTAGCA
ATCTGAGCAAGAATAAGTTACAATGAAACAATTATGGGTA
AGGGAGAAGCTAGCTAGATTTCACTGGACTAAAAAGGAGT
GGCCGGGCATGGTGGCTCACGCCTGTAATCCCAGCACTTT
GGGAGGCCGAGGCAGGCAGATCACGAGGTCAACAGATCGA
GACCATCCCGGCCAACATAGTGAAACCCCGTTTCTACTAA
AAATACAAAAATTAGCAGGGAGTGGTAGCGCATGCCTGTA
ATCTCAGCTACTCGGGAGGCTGAGGCAGGAGAATCGCTTG
AACCCAGGAGGCAGAGGTTGCAGTGAGCCAAAATCGTGCC
ATTATTACACTCCAGCCTGGTGATAACTTGAGACTCTGTC
AAGCAAGCAAGCAAGCAAGAAGGAAGAAAGAAAGAAAGTG
GGGGGGGGGAGGGGAGAGAGAGAGAAAGAGAGAGAGAAAG
AAACAGAAAGAAGGGAGTAAATGGCAACAGCAAGATAGGT
ACACAGAATGAAAAGAGTAGGGAAGGCTGTGTGGACACTT
AGCTCTTCTTTCTACAGGTTGTAGAACTTCAATCATCCGA
CAGGCATGTGAGCACCTTTGGTGTGACAGTCTGTTCAGCA
CTCGGGCTATAAAGATAAACAAGACAAAGTCCGTGTGCTC
AAAGAGCTCTCTGTCTGTGATCCCAGAGTGACATCTGGAC
AGAGACGTCAAAATACAAAACAATAAATTCTGGACAGAGC
AGTACTTAGCACGAGTCATGATCTGGAGGACAAAGACGCA
GTCCTTGCTCTCACGGAGCTCACCATTGAGGGATGCCCAC
AGGCAGCTGTAATAGAGCGGAAGTGATAAATCTTTCACAG
AGGGTGTTTTACTCCGGACACCCAGAAAAAAATGAAATTT
TAACTGCAGATTCAGAAAGTTCTCCATGAAAAGGCGGCAT
TTGATTCAAAACTCGAACAATGCGCTATCAAAGCACATGG
GCTGGCTGAGACCATCACTTCAGGCAGGGGATGTAGCGTT
TTAAGGGGAAAAAATAGTTTTAAAAAGAAACTTCTGGAGA
CACCATCTTGATGCCAGGAGTAAACATAAAGTACAAATCT
GGAACACAGCGTCAGACTTATTAGGAAAGTTACTTGGATC
AGGGCCTCTGAAATCACCCAGACCTGAGCTCCCTAACAGC
ACTGGTATAGAGCTGGGTTCTGTGCTATGAAGACAGTACT
GACATTTCATCTTCCCAAGGTGCGTCCCCTGGCTCCGTGA
TATGGCCGTACAACAAGCCTGCCCTTTGTTACTGTGTGTG
CACACGTGTAAGTGCTCTCAACAAATCTGTCTGTATTCCT
GCCTCTCCTCCAGTGCTTCTCAGGCAGCGACATTACCCTG
GCTTCAAGGAAAAAAAAACCAGACACCGTTGGTTGGAGAT
CACTGAGTAAACCTACAATGTGCTCATGCTTAAGGCCCTG
TCTGTGGTTCCACCATGAAGGTCACATATCCTCTCTCCTA
AAAAGACCTCATGTCTCCATTTAAGTATTTGTTTGTGAAA
ATGCTGTATTGTATTGAAATTATTGTATAAAGATAGGGCC
TTGGTACAAAATCTAGGAATGTGAGGTTTAAACACAGTTG
GATAAATTTTTTAAAATCACATTGCAACTTTTAATTAAGG
CGAGGGAGCTTAATTTAAACAAATAAATGATTAGTGTTGA
CTACCAGAGTATAAACAAGACTGTAGTTTTAAAATGTAAT
CAACGTTCTCCCCATTTTCAAACATTATCCTGGTCTGAAT
TCCTCGCGCTGTCCTCTCTATGCAACAAGAGGCACAGTGA
GCTGTGGTCTGGTCTGTTTTTGCAGCCCCTCTTTGGCAAC
AACAGGATAGAACCCACAGCCATCAAATCAGCCTCTAGGT
TGGCTCAAAACATCACAGTGGCCTGGACATGATGGAGTAT
TTCCAGGCACATAGAAACTTGGCCTTTATTCTTCAGGGTT
GTAAATCTGGCACCTCTCAGGATCAGTAAATAAGCTTTTT
TAAAAGCCCAAACAAACTATAAGGAAATCCTGCATTCTGA
AACAAAAGGTATGAAAGCTAAGTCAAGACCCGCACTGCCA
TTGTGTCGCTTGCCAGGATGTGAGCTGCTGCCTTGGGAGA
AAGATAACATGAAAGAGGCCATAATTGCAGGGCTGAGACT
CCAGGTCCCATGAAAACAGGATAAAAAATAGCAGCAAGAA
GTGTTCCCTGTGCTTTCAGCTGGGCCAGGGTGGTGAAAAA
AATCAAAAGAGCAACTCTCTCTTGAACTTGTTCAAGAAAT
GGAGACACAGGGGGAGGAGAATTAGAAAGAACGCCAAGGC
CAAGTTAACGTGTTTAGGAAAAATATGGGGGCGGGAGAGA
AAAAAAAAGGCGGAATGATTTAATGCCAGCCAAAGGAACT
AAGGGGAAGAAGGTGTGTTTTTATAAACATTTTGCTTTTG
TGTGTGTGCGTGTGTGTGTGTGCATGCGCTGGGGGAAGAG
TGTGGAAAAAGAGAAACTAGGTCCATTAATGAAGGAGAAG
GGTGTTGCAAGGGAAATGACTAAATTAGCTGAGCTTTTAA
ACTGCTTTTTAAAAATTAGCTTAAATGAGAAAGATAAAGA
TAAGAGGTAAGAATGATTGGGAGGATGCAGTCAGTAAACT
ATTGATAGGGAAGGGTTAAAAGAGTATTTAGAGAAATTGA
AGATATGCAAATGAGAGGTCAAAATAACAGTAGCCCAGTG
TAGTTAGTGGAACTAGCTGAAGAATTTGGAACACCACAGC
GGGACTTCTTTTTTAAAACCACTCAGTCTATAGGGAGTAC
TAAGAACACACATCCTAACGTTGTATAGCACATTATACTA
ACATTGTGCATGATAAATGCATTCATTGTTCTCACATTCA
TGCATTCATCTGAGTCTAGTTTTTACCTTCACTCTTAGCA
GCAATGTGATGGGACTGACCAAAAGATGTTTAGAACTCTT
TTTAGTATGAAACAGAAACAAAATCACTTCTCCCAGTAAT
AAAGAAGGACATTGAGGGATTGAGTAATCAAAGGAATTGC
TGAAGATGAAACACCAAGTCAGTGACTAAGTTCTGACCCA
TTTTTAAGAATTCAGACATATTCCCCCAAAAAGAAAGAAC
GTATTTAATGCAGGCTTTCAGATAGGGAGTCCCACTAGCG
CTAGGAACCATTTCTTTTTTTTTTTTTTTTTTTTTTTTTT
GAGACGGAGTCTCGCTCTGTCGCCCAGGCTGCAGTGCAGT
GGCTGGATCTCGGCTCACTGCAAGCTCCGCCTCCCGGGTT
CACGCCATTCTCCTGCCTCAGCCTCCCGAGTAGCTGGGAC
TATAGGCGCCCACCACCTTGCCCGGCTAGTTTTTTGTATT
TTTAGTAGAGACGGGGTTTCACCGTGTTAGCCAGGATGGT
CTCGATCTCCTGACCTCGTGATCCGCCCGTCTCGGCCTCC
CAAAGTGCTGGGATTACAGGCTTGAGCCACCGCGCCCGGC
CGGAACCATTTCAGAAGTAGACCTTGCCTGCATTTATAAT
GTGACTATTGCTGTAGTTAATTTTCCCCATTTGCCTACTC
CAAGTTACACTTAGCCAATGGCACAGCTTAAAATCGGAAC
ACCAAACCATTCTTTCAACCCCTTACCCCAAGTAAATGCC
AGAAGGCCTCCAGCTATTCTTTGTGAATTGCAAAATGAAC
CAGTGTCTGCCCCTTTACCCTTCCAGAGTCGTGGAGTCTA
GGTCTATGCCCAAGAGAGATGCATGAAATGTTTTACTGGT
TTCTGCAAATAAGCCAGACCAAGGGAGAAAGAGACCTTCA
GCAAGTGATAACCAAATGCAAGTTCTGAGAATGTGGAGAA
AGTAAGGTTAATCAACACCCCTATACATCTTTTCAGTGTC
TCTTGCTGAATTACCCAGCCCTGAGCTAATACCTTGCTGA
ATCACCCAGTCCTGATGCAGGTTTCTGCTGTGTCCTGAAT
TGGTCTCTAGTGTCCCCTTCAGCTTCTGCCCCTGCAAACT
GGGCAGTGCATCCAAGGTCTCCTGCTAACATCTGTCACTC
ATCGGAGCCACCTGATCTGAAGCGTTGTCAGGGTCAGTAT
TTTTGTTCTGCCTGCTCTGTTTTGCTAATGGATCAATGGC
AGTCAGTAAAGGACAAACCGTGCCGGAAAAGAATGTCCTC
TTCTTCTCAGCTGACTCAGCTCGGGACAGGAAGATGGGGG
ACATCTGGCATTTGGGGAAGCCCTTGATTGTCCCTTAGGA
AATAACTGAAAATGGATTTGTGTTGGCCTGGTTCTAAGAA
GGTCACCCAGGTTGAATTTGAAAAGCAGAGGCACTGTGTC
CACAAAAGAAAGTGATAAGCAGCAAGCCATTTCTCAGAGC
TAATGTGCCCGAGTGTGTACCACCGGGATCCGTTTTATAT
CTCTCTACAGATTGGTGTGTTTTTCATGACAACCATCCCC
ATAGCAACCAGGTGTCCAGGCACTAAATGGATCTCAAGGA
TATGAAATCTCGGCCTGGTGAGGGAAGCCCGCTCTGACTG
CAGTTTCCTTGGAGTCAGTCGTTTCACGTTGAGGGCTGGT
GTGCAGGTCAGGGGGCATGGGGCTTCTTCCTGAGGGCCCA
GCTGGACGCAAGCGACAGCCCTGGTGAGAGGGGAGCCTTT
TCTTTTTCATGTTTACTAATAATCCAGAAGAAAGGGTAAG
AAGCCGGTAAATCACATTCAAATGGAACTAAATGGGAAGA
TGTTGCTAATGCCAGTTGGATGGAAGAAACTACGTGGACA
GCCACGGAAGAAATGACCACGTGAGACGTATCCTGGAAAG
GCCAGAATTGGAACCTCTGGGAGCCAATATTCCAAAGCAA
GAAGCTAGAAGAGATTTACCAAGCAGAATTATTTGAGGAG
ATTGGGGAGAGGGAGAGATGACGATGAAGCTGGAAAAAAG
GAACATTACAGGGTGCACAGAGCTGAGGGCTGTGCAGGGA
AGGGGCAGTGTAGCTCCAGTTGGGCGAAACCTTAGGTCCT
GGTCAGGGAATCGAGGTGCTCCTGTGGGTGAGCCCAGAGA
GTTCACCCAGGGAAGAATGTTGAGGGCATGGAGGGTCATA
GGAGGGAGTGAGGGAGAGCCCATAAAACAGCATCCTCTTA
AGGCAGCTCATGCTCACCCAGAGGCAGCTACCTGTCATCA
GGCTCTCCCTAAGGTCAGCCTTGCTAATGCTGAGGCCCTG
CCTTCCACAGTTACCCTGTCTGGGGGCTTTGGTGATGGTC
CTTCTCACCTCAACAGGGACGGACAAGGGCTCCTTTTGCT
TTGAAGTGATATCCACGTACTTACTGCACAAGGAGGATGG
GGAAGAGCCAGGAAGGGAGGCACCGCCACACCAGCAGGGA
CAATGTGACGACACGGAACAAAGGAACATATCGTTGGAAT
CCCAGGAAGAAGTTTCTTGAGTGACAACTAAATAGGCTGC
AAATGGCCTTTTGGAGGGAGCTGCCATCCCTGTGATAATC
TAATCCAGAACCGGACGAGATGGGGTGGACCGCATCTCGG
GAGGAGCGCATGGGTGTGAGGGAGGAGGGACGTGGCAACC
TCATGCTCCCTTCTCTCTGTAATCACTCTGTCAACCCACG
ATTCTGGGAGGGGAGTTTGAAATGTGTGGTTTGTCTATTG
CATGAAGATATTTGGATCCCCCAGATCTAGGTGTGTCTGG
AAGAAAGCTGCTCTCTCCCAAAGGAAAGCTAGGGGTTAAA
TCCATAACTGTAGTGTGTCTGGCAACAAAATAAAAGGAAA
CCACATTCTCCATGAATGAAGGAAGAAGCAGGAAGAAGGT
AGTTGTTTTTCTTTTTTAAAAACAAGAATAAGATCCTCCA
ATATGTTTGAGATTATTGAGCAAATTCTTTGAAAGGGGCC
CTGGGTCACTAACCAACAGATCATGGATGTAGAAACCACA
TTCTTCCAGCTTCCCTTCCCATCCTGACCCCAGAGATAGC
AGGTTGGGTGTCCTGGGGGTCTTTGTTTAGTTAACCATTA
ACAATTCATAAAAGTGCAGATCCCTGCACGATAAGCCCAG
TCCTCGGAATGTTATTAGAAAATCCTATTTCTAGTCTGTT
ATGAAACAGAGGTTTTGATGTGCTGCCAGGTTTATGGGGA
ACTCTGAAAACAACACTTGCTGGTCTGAGAAGCTGAGGCT
GGGTGGGTGTTACATAAAGCTTTCCTAGCAACTTAGCTTT
ATCACAGAATGGGAGGCTGCAGTGGAAAAAATCAGACGAG
TTAATGCAAAACCTGAGCCAACCCACTATCCCCGTTTGCT
CTAAGGCCAGCCAGCAAATCTGTGGGAGGGGTTTTAACCC
ACGGGGAGCGGCAGGCCCAGGGCTCCGGTTGACTGCAGAT
TCAGCCCAAGAATGCTCGGGCAGCTCAGAGCCGAAAGGCA
CCTTCAAGCAAACCTCACGGAAGGCAAAACAGCTCTTCTT
GACTCTGAACCAACGGCTGATTGAAATTCACACAAACACA
TCTTCCTTTTCCTTCTTTGGGTCGTTCCCAGTTTCTCTGG
GCACTGCAGGAACAAAGGGGAGTAAGGTCACATTGTCGAA
TCCCTGCCAAGGGAAATGCGTCTAATGAACGACGGTGTCT
CTGAAGTCAATGGATAAGAATCTCATTTCTAAACTCTTGG
ATCCAAAAGTATGCCTCTTAGGATGGAATCCTTCTATGGT
GTTGGTTGACAGCTTTTTGGGGTTTCTAAAAAGCATGTGT
CCAGTCCATTGTTTTTAATCTCCCAGGGCCGGGGTGGGGG
TGGAAGGAGCTGGAGGAAGAAACCATGCAAAAATCCATTT
GGAAGCTGCAAATCAAAGCTAATAGCCTCTCCCAATCTGC
TCAGACACGGTGCCCAACCGGTGTTGTAGAGAGGAAGAGG
AAAAGATCCCCCAGCCATGGGGACGAGTGTAAGGCGAAGG
GCTGGAATGGGGAGGGGAAAACCTGTCAAGAGGAGCTGGA
ACTCAAGTGGGGAGAGGAAAGGCAGTGGGAGAGAAGAGAG
CTCCTTTGTGGGCAGCCTCTGCGACATCTGCCCCAGGGGC
CTAACGCCTCCCTCTGCATGTCTCTGCACCCAGGCTCTAT
TGCTGCTTCCTCAACCATACTCTCATTGGGGAAGGGAAAG
AATGGTTTTATAAAACCGGTGTCCACGTGAAGGCAGCCAT
CCAGTTGGTAGAGAACCTTTCCCCACATAAATTAGATTAC
TCCAAGTCTAGATGGTTCCTGGTCCCTAGTCCTTCTCGCT
GAAGACAGTGTGAGGTGGGTGGCAAGGCCGAGGGCTGGAG
GGAAAGAGTAAAAAGCTTCTTGTTTGTGTTAAAACAAACC
CCAAGACACGCCAGTTGGTTCAGAAGGTGAATTCCTACTT
CAGGTAGTCCTTGAGAATCACCAGAGATCCAGGAGAGAAA
TTGCACTGAGATTCCATTAACTGTGAAAAAAATAAAATAA
AATAAATGGGCAACACAAAAAGGCGGCAACTGGCCTGCCC
AATGAGGGCCGCCGAGTCCAGCCAGAGTCCCTTGTACCAG
TAGATCATATTGTGTCCATTTAATAATACGAAGAAGGGGC
ACCCTCCGCGGAGGCTTCCCGCAAGGAGTCCTGTCCCACC
CGCAGGCTGGGGCGCCCGCCTGCAGACCTCGGACGCTGGC
CAGCGTCTTGTCATGCAAAGCCATCCACAGCCAGCATGGC
CTTAATGAGCCCATTTCAATTGAAATGAGATCAATACTAC
TCATTTTTCTCTTGCTGGCTCCCGAGTGATTCATGAATCT
GAAAACTAGTTCATGAATCAGAGCAGGGTGGGGTGGGGGG
GGCTGGGGCGGAGGCAGGGGAACATTTGTGCAGTCGGCAA
ACCTCGATTCCTTTAATGAACCCAGTCATGAGTTGCATAA
CGCTGGCCTGCCTGCTAGTTTAAAACAGTCTTTTCGGAAG
CAGCTTTCAGCTTGACTTATTCACCTATTTTCCTCCTGGA
AAGGGGAAGAATGACACTGGGTACTGATTGTGTGTCTGTC
TCAGGGGATATTTTTTTGCTTTCTGTGTGTGGAGCCGTAG
GTGTTTCCCTGGACAAGAACGTGTGTCCGTGTGTGTGTGC
ATACATGTACAGTGGTCTTTGTGTGCACATCCTGTGTGTG
TGTGTAGTGTGTGTGTGTATGAGTGAGCAACGTGTGACCG
GCCTCGGGCCCTTTAAACCTGAACAGGAGCCAAGCTCATT
TCTCAGCGGAGCTTCGTAAGGAAGCGCGAGCTGGGGCAGT
TGGAAACCACATCCCTGTGAGTGCCGATTACAGCCTACTA
AGGAAAATGAGATTTTTATCTCACAGGAATTCAGTTATAA
AAATAAAATACAGCGTCTGGCTTGATTCAGCTAAATGTAC
AAGCACCAGGGTGTTTTTAATTTAACAGAGAAGCTGGACA
AGAAGAATGACCTAAAACATTGCATTTAAAGAAAGTCAGA
GGCGAGGGGGAGGCTACAGGAAGTGAGTGGGAGTAGAGAT
GTGTGTGTGTGAGAGAGAGAAATGGAGGGAGAGGGAGGGA
GGAAGGGAGGAGGGAGGTGGAGAGAGAGAAAAAACCACCC
TGCTGGCAAATGAATGCAGCAGGGATGATGTCATTGGAAC
AGTTGGAGGAGAGAGGAGAAAAACAAGTCGGAGCGCTGTG
CTAATCCTGTTTGCTGCCCTGAAGGGAATGGAAGGCGGCC
AAGGCAGGGAGTTCTGGGAAACCATATAAGGGTGCCAAAC
AAGCATTGCCGCCAACATTAGGAACTGACAGCTTTGTTCT
TTGTAACTTGGCTGCCCGCCAGAGGCCTCATTTCAGCTCT
GCGGCATGATTACCCTGGACGGCCGCCAGCCCCGCGCTGA
GAGCTCCTTTTCTTCTCCCGAGCTTTTTTTTTTTTCCTCT
TTCCCTCTGCCAAACATGCAGCAGTTACCATGGCAGTGGA
AAGTAAAGTTTTAAAAAAACACAACAAAGTAGAGAGGCAC
GCCTTTATCCAGATGTGCCACATGAGTAGATAGAAAAGGC
AGTTCACCTATTCAGCGCGGCCTTTGACTGCAGAAGAAAA
CACTGGGGCACTGGCTGTCAGGTTCGGGAGGGAGGTGACT
CCAGGATAAACAGAGCAGCCAGCAGCCCTGGCTGCAGACA
GAGGGGCTGGCTCCCAGGCCTTATTTTCCTTCCCTCTCTC
TCTCCCTTCCTGGGGCATTGTGGAGTGCGTAATGTGAAAC
GGAAAATGTCATGATTTCCACTGGGAATGTGTCCACGGTT
TTGAGAAAGCTCCAGAAACTCAGGTCCATAAAGCACTGAG
GGGAGGAGGAAGGGAGGGAGGAGAAGTGGGCGGTCACAGT
GCCCTCTGGTCACCAAGGTGAACCCAGTGAGCAGGAGCCA
GTCCGTGGCCGTGGCCCAAGCCTCTGCTCTCTGCTGGAGC
GTGGCCAGGCTGTCGTCCTAGGGTTGCAGGCTGTTCAGGG
GTCCTGGGTCCCACGGAGCCCTGGGACCTGAGGAACAGGG
ATGTTCCCTTTTCCCCCTTGGAGGTACAACCAGTAGTTTG
GCTTGACAGGGGGACTCTGTGAAGAGTCCAGTTCCTTATT
TTTAATCCGGTTCGTTTTTCACCTGCTTAGAAAGTGGAAC
ATCTCCTGAGAGGTGACAAGTCGTGATCAAAGGCAAGTCT
CCAGGCAAAGACTTGGCAGGTTTCCGAAGCAAAGGTTACT
TAGAAGTGGAGGTTCCACTGCCAGCTTCCCCCCGCTGCAA
AACCTGACACTCCTCACCCTCAGGGTTGGGCAAGATTCTC
GGAAAGGCGTCTTCTGATTCTAGGAGGTGCTGTAGCAGGA
GCTGACTCGGCCATTTCCTGGCCTCTTTAGTTGGAAGATG
ACAGAAAGGCGGAAGCAGGGACTGCTATTGTGAGGCCCGT
GGCAGCCTCCCTGTAAAACAAATTGGCAAATTGTCACCTT
CAGATGGACCACAGCTGGCCCTCTGAAGAGCCCTCCTTGG
CCTTTCCAGAGTGTGCATGATTGTGCCCCATGTCCAGGGA
GAGGACAGAGCCACCAGGAGGGTCAAGGTCGTGGAGGGAA
ACATGGGTGAGTAGGAGATGGACCCCAGAAATCCCTCCTC
ATGCTCCTCCTTACTATCACAGGCCTTGGCTGCCTTTCTC
GGGAGGCATTCCCAGCTCAGAGTTGGGGATGCACTAAGAT
AAAGCAAAGAGGGCCCTATTGGGGTGGGGGTGAGGGGACT
TGGTTGACCTCCTTTGGGGATATAGCAAAGCAGACCCATT
TCCGCCCTTGCTGGCTGGAATGCCCAGTCCTTCCCTGCCT
CCCCAGGCCCCACACACCCTGGCTGACATCTGTGCTGAGG
ACACGGCCAAGGAGAGCTGGAAGGAGCAGAGGGGAGAATC
AGGTACCAGTTCCATACAAACAGGACCCACAGGCTTGGGG
TCCCCAGAGGATGGCAGAGCTAGGGGAGACTGGGAGCTGG
AGGCCAGACAGGGGCACACTTTTGCCTCAGGTTGGGGAGA
CAGTACAAATAAAAACTTGTTGCTGTGCAGAACTGATCCA
AAGACGAACTTGAGTTTCTTAAGTAGAGGCTCAGGTTTGG
AAGTAGAACTTGATATGATGGTTGTCTCCTTTCCTTAACC
TGCGAAGGTTAAGGGCAAGTGAATCTCTCATGTCAGACAG
AGGAGCAGCCTCCTAGAGTCTGCTAGAGCAGCTACCCAGA
GTGAGAGAGGGCTACTGACTTTGGAGCTGATGCCCAGGTC
AGGGCCTGGTCGAGCCACATCCCCGTCCTTCATTCCCAGC
CCTGATGACCTTCTAGAAGCAACACTGAGTTCAGTGGCTT
GGTGTCCACTGGGGCACAGCATGTCTGAGCCTAACCTGAT
GGCCAGCGTCCCATTGGCTCAGCTTGTCTTCCCAGGTACT
GCCTGGAAATCCAGCCTCTGGCGGGGATGTCCGGGCCTGC
CCTTCCCACCTCGACCAGGGTGGAAATCCGATTCCCTGGG
CCTTGTTTTCAGAGTTCCACTGTTCTCTCTCATAGCCTGT
AAGTGGAGAAGGGCAAGCTGAAGAAGGAACAGACTGTTTT
CTCAGGGGGAAGCCGGGCAGCTCGTGTATGCCTCCCAGCA
TTGGCGTGGTAGATTCATCCGGCCCTGAGGACATGAATTT
GGTTCCTCCAGGAGCTCTTCCAGCCTCAAGATCCACGAAT
TCGATGGAGTATGTATGAAACTGCAGAAAACCCATTACCC
TCCCTTACACAGGAATGTTGCTCTCCTTTTAGGCTTGTCA
GGCAGCTGAAGAGGAGGGTCCTAGGAGACTTTTCTTTCCT
GAGAAACCCAAAGAAAGCAACAGCAGATCTGTAGGGTGTG
GGGGAAGGGGGCAGGGGAAATGTATTTTCAGTAACAGAGA
CCCAAAGCAGAAACTATTTGCAAACAGGTGACCTGCTCAA
GTTCTCCTGTGATCTTTCATTTCTAGTGCTGGTTTTTCCC
CCTCATTAAAAAACCCAATTTAATTTCTTGCTTCACCTGC
ATGGTAAAAATAATTACATACAGACATTAAGCCTGCACTA
AAAATCAATGTACAGAGAGATGCCACCTTTGCTGTTAGTC
ATCACAGGGCTTGTTGGCTACAAATAGAAAGCATTTAAAA
TACTTCTCTTTGTAGAAAGACAAGTGAAACTAGTCACTAG
CCCTGTCGCTGGAGAGCAGCCTTTGTATGTTAGTGAGAGT
CAAGAGTCAGAAAGGAAGATGAGGCTCTAACAGGGATTTC
ATGGTGTCCGGGGCGCTGTTTTCTTATTGGTGAAAGATAC
AAGGGCTGATCACCATCATAGAATACTAACTTCAGACGCG
GGGCCTCCACGCCACTGCTGCTGCCTTAATGGACATAAGC
ATGCTTCTTTCTTCTTTATTTCCTGGAGCTCAAGCCTGAA
CCACAGGGGGTATAAGGAGAACACTGTAAGGCAGTGCTGT
TCTCAGGCCCCCGCCCTCCCATCTGCACAGCCATCTCATC
GCAGTCTCCTGCAGACAGTGTGCTTGGACTCCCAGGGCTG
CTGGGGCTCAGGACAGGCTGTTTGCATGAAGAGGGTCTTT
ACAGCTCCACCCAGAGGAGTTTGGAGAGTTTGAGGATTGC
TGCAGGAGATGGGAAGCTCTTGCCATATGAGGACCCAAAT
AAGTATTTAGGAGCCCACAAAATCAACTGGGCCCTAATGT
GCTCTCCAGCTGTTTCCAAGAGAGGTGATTTGAAAAACTG
TCACTGAGGAAACTGGTTGTGAGGATTTTTAGGAGACTTG
AGAGTCTGGCTAACGTTTGAATGTGTGTGATATGACACGC
TGTATCGTGCATCTTCCTGGTGCAAGGCAGGTCAGCGGCT
GCACACATCAGTGCGTCTTTGGGTCGTCCTATTTAAATGT
ATTCCAGCCGGGCACGGTGGCTCACGCCTGTAATCCCAGC
ACTTTGGGAGGCCAAGACGGGTGGATCACAAGGTCAGGAG
ATTGAGACCAGCCTGGCCAACATGGTGAAACCCCATCTCT
ACTAAAAATACAAAAATTAGCTGGGCGTGGTGGTGCGTGC
CTATAATCCCAGCTACTCGGGAGGCTGAGGCAGGAGAATT
GCTTGAACCAAGGAGTCGGAGGTTGCAGTGAGCCGAGATT
GCGCCACTGTCCTGGAGACAGAGCGAGACTCTGTCTCAAA
AAAAAAAAAATGTATTCCACCTGGGCGTCTCTAGGATCAG
TCAACAGGTTCATTGTTTTTATCTCTACAGCTTGTTTCCC
ATTGCAACAAGGCCTCCCACTGCAAGACAGAGAGGAAGAG
CTCTGCCACCCATGTGCGTAAGGCCATGTGGATACCTCAT
GACATCCTGGAAGGCCACAGGGCTGTGGCAGCCATTCAAC
TTAGGTTGACATGGCCAAGACCACAGAGCCAATGAGTGGC
GGTGTTGAGCCTAGACCCTAAGTCTCTAGATTCCTCCTGC
AGGGCCCTGGGTGTTTCGGGGGCATCTCTGAGGTGGGTCA
GAGTGAACCTGCAGGGGCCACTTAAAACCCTTGCAGGCCC
TGGCTCCTTCACCAGAGAAACCCAACCCAGAATCCCAGTA
GAAACATCTCATGCGACTGCAAGCCAGGCACTGGTTCTTA
GGTTGCTTCCTGGTCCTTCTGTATGTATTGCTAAGAGCAG
CAGTGTTCTTTCTTGCCACAGAGTGAGTCCTGGTGCGTAA
ATCTGTGCTGATGTCACCCAGTGCCTTCACCTGCCTGTCG
GTGAAAATCCTGGGACAAGACCCTCACCTGCCTGCACAGG
GGGGCCATGAGGTCTAGAGGCCCAAATGACCTCACCAAAT
GGATCTCTCTGAGGTGTCAGGGCCACTGGCGTGGTGCCAG
GGCCTGTCTGTTCTTCCTGCTAGCCAAAGACTGACTTCTC
AAGCTGCTGGATGAACGGGGAACCTGGAGACGTTGAACAA
ATCACATGTATCTCTGATTGCCTTGATCTCCCCATTTTGG
CCAATGGCATCCCTAAAGCATTTGATGATTCCTCCATCAA
GTGTGAGAGCTACAGGAAATAAAAATTTTAAATTACGAAT
CACCCATGATAATGCATGGTAATCATGCTGAACGGTGAGG
AGGGCAGACGCCACCGGCATTCCAAAACAGGAAGCACTCA
GGAGCTCTACCAGAGCGTGGCTGCCCTCTCCACATCTGCA
CTGCTGCACTGAGGGTTTAGTCAATCCATCTCTTCCACAC
ATTTGCAGAGATATGCTCAAGCATGACTTAAGTGACTTAT
TGCTCATGTGTTGCCTCTGTATGTCATGCTTTTCACCCAG
TGAGCTCGTTGAGGACAGGGGTTGCATTTTAGGACATTTC
CCCCAGTGTCTTCATAGAACCTGGCAAGACACACGGCCTT
GTTGGAAATGCCAAACATCTATTATTCACCAGCAGAGCGG
ATGAGCCCCTGAAAGGCATGTAGTTGAGCTGCGCAGTCTG
AACTCAGCAAAGTCCTCGCAGCGGGCTCCAAATTCCTGCC
TCTGAAGAAGCAAACTGAGCCTTAAAGATGGCTGAAAATG
TGAACAGTCTCAAGGCCACGCAGACCCACCTGAGTGGTTG
CTCTCTGATGGCTCACTGAGCCATCCACCATCCCAGCAAG
GAAAGGGCCTGCAAGAAGACCAGAAAATGCCTCATTCAGT
CATGCTGCTTAGTCATGGCCCACACCTGGAGCATTTAATT
CTGCTCACTGTGACTTTATTGCAATGGCACACACATTTAC
ATCACTTTATGTGTGATAACAGTAGAGAGGTTAGTTGGGT
TTTTCTGTTTTTTTTTTTTAATATAATGAGAAAAGTCTCT
AATATTCAGCCAAAACGTATCCTGTGGCTGGTGTAGATTT
TTGGCAAAATGACACTGTACATAATCAGAAGAAGGCAAAC
ATGCATATTATCTCCATCTCCTTATAACTGCACAAGATAA
CATAAAACTGCAGGAAGTATCAAGCATAAGAATAAAAGCT
GTCTACTGAAGCCTGCATAGCATCCCCTCCGTGCCTCAGG
AACGCCCTTTGGTGGATTAGGATGAGCACGCTGGAAAATA
CACACCCTGCCGCTGCATCTGGCTAATGCCAGGCCCCAGC
TCCTGTTCCTTAAGCCGCAGATCACCTGAGTGTCTGTGTC
GTGTCTGCTGGAGTTTAGGTTAGGCAGGTGACATGGCTCC
AAAGAAAGTCACCGGCTGGTTTCTGCTGCGGAGATTTGTG
TGCACTTCATGCATGTTTATTGTCTGTTAACTCCATGTGA
AGCCACAGCAAAGCCTACGTGATGTTGTTAGACAGGTCAC
AACCCAGTCAGTGGGATCAAGACAAGAGAGGGAGACAGCA
GGCCTTGACACTCTGGAATCATTCTAATTTGTAACTAGGA
CACCTGATGAAGGGGAGGCGTGCCTAGTCTCTGGGGGGGA
GTTCCTGCTGAGACCTGCCAGGTATACAGTCGGTCCTTGT
CTGCAGTGACCCCAGAGACATTTACTGCAACACCTGCACA
TCAGCTTACGGCAGCTGCGTTCTGCCTGGCTCAGGATGGA
CTCTGCTCCGTCTGAGAGTCAGCCGCTCCAGGGCAGCAGT
GGGGTTGGGAAGAGGGGAGGAGGGACCGCCATGGTGCACC
AGCTCCTAGACAGCCAGCTCAAGCTACATTTCAGGCCGTC
TCGGAGGCTTCTTCTGGACAATTGTGGATTCGCTAGGTGA
CAGTCCAGGAACCTGGATCCCATCCTGGCCAGGGAGTTGT
GGCTTCTGAGATAAGGACTTCGTCCATTGGAGATAAACTA
GAGGGTTTCTGCCTCTGCTCCCTCCAGGGGCGGCTCTGGC
ACAGGCTCACCAAATTGCAGGCCCCAGAGCACCTGCAATC
TCAGGGAGCTCAGGGGCTTCCCAGCATGGGCAGGGGAAGC
CACAGATTCGCTTCTCCTGCAGATGCAGAGACCCTGGGGT
GGATGGTCTAAAGCTCAGGATTTTATAATGCAGAGAAGGT
GGAATAGAGCAGGAACCAGGCCCCTGTCTGGAGGAAGGAA
CCAATAACAACAACAACAAAACTACTGACAATGTGCGTGC
TTTACAATTTTCAAAGCGCTCTCATCTCAGTCAAGGAAGG
ATGCATTCTCTCCACAGGCTGACGTTCAAAACCCAACCAC
CAGAAACATGAAGATAAAACAAAAGGAACCACCAGAAACA
AACAAGACACCCGTCCATCCTCCAGGTTTGCAAATCAGAC
CAAGTTCTGACAATTGGTAAAAAGGAAGATGAGAAGATCC
TGCCAGATAAATTCTCTGGTACCTTCATTGATCTCATTCT
TTCACCATCAAAGGGGAATGCAGTAATGCCAGCAGGAGCA
GAAAAAAAAAAACAACAAAAAACCTAAAAAGAACAAGAGC
GACTAGTCAAAGCTAGTACAGTGTTTCCCTGGTACTGAGT
CATACTTTTACAATGACCCAGGCCCGTGGCCTCAACTGAT
GACAAATAATGAGAATCCAACAATCGTTCTTTTTCGCATA
CTCACTTGTGAATAAATGCAAGAACTGGTATATTTGTACA
TGCTGTGTGCTGTGTTTATATCTACATGATTCATTAGATT
CATTAAAACCCAACTGGTCATTAGGAAAAACACTCACAAA
GTTAGAAAAAAACAGCAACGTAGACAGTAAGTTTGAATTT
TAAATGGAGAAGCATTCTGTTGGTGCTTCCTGAGGTGGCG
GAGGGTGTATGTGTGTGAGGGCGTTGGAACAGGAAGTTGC
TGGGATATGGACCTGAGCCACCGGCACACACAGCCATGCA
CGGGAGGCTGGTGGCTGCAGCCCGGTCTCTCACATGCCAG
CCTCCTGGCCCTGGCTAGTCCCTACAGCCATGCTCCCAAA
TCTTTCTGGTTCTGGCCCCCTGAGGCTTTCTCTGGCATCT
CGGGGTCTCCTGGTGGAAAGCAGGCTTCTTTGGCTATGCA
CTCAGATGCTTCCCAGAACCTGACCAACGTGGCGCTGTTT
CTGCTCCAGACCACCAAGGATAACCTCCCTGCAGAATCTG
ACTCTCCCTTGTGCTCACGTGGTCCATCCCTGCCTCAAAC
CAGGAGTCACCGGCTCTCTGGAGACGAGTTAATCCGTACC
CACCCTCTACCTGGCCCTCCCCCAGGCGGGGAGACCGCCA
TGAACATGGACAAAGCACCTGCTCCCAGGGACCTCACAGT
CTAGGGGGTAGAATCCAAGAACCAAATGAATCCCCACCTA
AGTCAACTAGGAAATAGTGCATGGTGATAACTGCTCTGCA
GAGAATCAGAAGAGAGCAGGAAAGGCTGGACATGGTGGCT
CACGCCTGTAATGCCAGAGCTTTGGGGGACCAAGGAAGGA
GGGTCACTTGAGGCTAGGAGTTCAAGACCAGCCTGGGCAA
TATAGTGAGATCCCATGTCTACAAAAAAATTTTAAAAATG
AGCTGAGCACGGTGGCATGTGCTTGTAGTCCCACCTACTC
AGGCGGCTGATGCAGGAGAATTGCTTAAATCCAGGAGTTC
GAGGCTGCAGAAGCTATGATCGCACCACTTCACTCCAGCC
TGGGCGACAGAGTGAGACCCTGTCTCTAACGAATAAGGAC
AGGAGAGGGCACCTAGGCAGTCAGCCGAGGCCTCTCTGCA
GAGGTGACCTTCAAGCTTAAGAGAAGCCAGCTCTGTGAGA
CCTGGGGAGTGGCATTCCAGGAGGAGGGAGCAGCTGGTCC
AAGGCCGCGGGGCAGGAATGAGCCTGGCTTGTGTGAGGAG
CCAGGAGAGCAGGCAAGGGCGGAGAGCAGGGAGCGAAGCA
GACAAAGACGGGAGAAGGCAGGGCCAGAGCCTAGAGGACC
CCACACGTGCACGGGAAGGACTTTCAGTGGCTTTTCAGAG
CAGGATGGGTGACGGCTAGAGGGCTCTAAGAAGAACTATG
ATGGGTTTGGCTATCAATTTTTAGAGATCTTTTCATTGTT
GTGTGGAGAAGGTGTTCTCAGCGGAGTACCGGGCAGGCAG
GGAGATGGTGAGGAGGCGCATGCTTGGTTCTAGGGAGGGC
GAGGGTTCCGACAGTGGGCTCTGCCGACCATCGCTGCCGC
AAGGGATGCTGATCACCTGCCTCAGCAACGCCCCGGTGTG
CAGTTCACCAGGGAGCCTCATCAATGGACCCAGGCAGTGC
CTCTCCCCATACCATCCCTGAAGGACACTTCTACCACAGA
GCCTGACCACATCCAACTGAGGCAGAGACGCTGGACTGGA
AAGACCACAGGCCCTGAATTTGGGCAGACCTGGGTTCAAG
TCCTGTCTTAGCCACTTTCTAACTCGGACATTCTGGTTCA
GTGGCTGAACGCCCCTGGGCCTTAGTTTCCTCATGTGTCA
AATGTGGCAAGAATTGCCTCACAGAGTTGTGCATGAAACT
TATGTTAAATCACCCACCACAGAGCCTGGTACATAGCAGG
TCATCAAAATGGTCTTCAGGAGTTGGGCGCAGTGGTTCGT
GCCTGTAATCCCAGCACTTTGGGAGGCTAAGACAGGAAGG
TCACCTGAGGCCAGGAGTTCGAGGTTATGGTGAGCTCTGA
TCGCACCACTATACTCCAGCCTGGGTGACCAAGCCCGTTA
GTAGTGGTGTCAGTGGCTGTAGTCATAGTAGTTGTAATAA
GATAATACCCACTCATTCATCAAAGGTTTATTGAGTGCCT
CTTATGTGCCAAGTTACTGTTTTAGGCACTTGGGATATAT
CAGTAAATAAAATGAAGTCACTGCCCTATGGAGCTTATAT
TCTAGGAAGGAAGACAGACAAAGGTTTTTTTTTTATTGTT
TTTTGTTTTTATTTTATTTTATTTTATTTTATTTTATTTT
ATTTTATTTTATTTTATGTTTTTGGAGATGGAGTCTCATT
CTGTCACTCAGGCTGGAGTGCAATGGTGCGATCTCGGCTC
ACTGCAACCTTCGCCTCCCAGGTTCAAGTGATTCTCCTGC
CTCAGCCTCCCGAGTAGCTGGGATTACAGACATACACCAC
CATGCCCGGCTAATTTTTTGTATTTTTAGTAGAGACATGG
TTTCACCATGTTGGCCAGGCTGATCTCGAACTCCTGACCT
CAAGTGATCCACCGGCCTCAGTCTCCCAAAGTTCTAGGAT
TACAGGCGTGAGCCACCACGCCCGGCCAAAAGTTTATTAG
ATTTTTAAAAATTAAATGAGTTTGTCAGAAGGTGACAAGC
ACTTTTTAAATGAAACGGAGGAGAGTGGGTGCAGAGAGGT
GGGGTGTGGAAGGGCACAGCTCAAGCCCTGTGAAGGGTGG
GCTTCTTGGTGAAGATGACAGCTGAGCAGAGACTTCTGGG
GACGAGGGAGTGAGCCACGTGGATCTCCGGGGATGAGACT
CGTAGGCACAAGGATCTGCCGACTCTGAGCAGGACAGCTC
TGGGGTGTCTGAGCCGGCGGGGGCGGGGCACTTGGCTGGA
GGGGAGAGTGAGTGGGTGGTGAGTGGCAGTGGATGACATG
GGAATGGGGAGTGACCAGGTCCAGGTTGCCCAGGGGAGGA
CTCATAGGCCACGGGGAGGACTGCAGCTTTCCCACTAAGC
AATGGGAGCCCCTGGAAGGTTGTGAACCAGGACAATATCC
ACTTCAGGTTTCAGAGAGATCATTCCAGCTGCTGGATCGA
GACAAGGCTGTCAGGCACTGGCGGAAGACCAGCGGTTCAG
GGGAGGGGTGAGGGCGGCTCAGGGCAGGGGGCCCGTCGTG
GGCAGTGGTCACAGAATCAACAAAACAGCTTCATTCTGCT
TACCCCACATTATCTTCAAGGATGGGCCCCGTCAATCCTG
GCACACCCCTCAGTCGCATCTGTCTTTAAATGGCCACCTG
CTGGCCTGCCAGACCTCCCAGAAAAGAAACGTCTTACCAG
AAGCTTCCCTGGCCTTGCTCCAGACTAGGCCACCTGGTGA
CTTCTAGGCCTCCTGGCTCTCAGTTCTTCCCACTCCTGGT
CTCACCTGCGCCTGCCCACCCGTCTCTATGTGTAGAGCAC
TCAGCTGCTCCCTGGCTTGTGACCTTTGGTTCCATCTCCT
GGCTGTTCCTTTCATCTCCCTCAGCATAGAGGCTCCAGGG
ACCCTCCCGCGTGGCCTGGCCTGGTGTCTCCAATGCTGGG
CACTGGGAGTTGAGTGGCAGTAGATAGTATGCCCAAGCCT
CCCCACTGGTGGGCAGCCCTGCTGACCAAAGACAGCAGGC
TGGGTCCAGAGGTGAGACTCGGAAGAAGGGAGGCAATAGA
GGAGCCGGGCTCTTCCTGCACGGACTTCTGGGGGGTGAGA
GACTAGAAAGACTGTTCGAATAATAATAACAACAAGAAAT
ACTATCACTCACTGGGCAGCCACCGTAGCTATGCTAGGCA
CTGGGCAGGTACTTTGCATCCCTTCATCTCACTATTGTAA
GATGTGGGGATTGTGCCCATGTTACGAATGAGGACAGTGA
GCTCAGACAGCTCTAGAAATACGTCAAGATCACATAGCTA
GCGGCACTCAGAGAGAGTCCCTCCCAGCCCTGCTTCTGCA
AAGCCCGAGTCCTCCCCCTTCGAGCAGCTCCATCACGGTT
GCCAGTGCAGCTTGGGCGTGTGGGAATACGTCAGAGGCAT
TTTGCTCCCCTTTCCAAAAGCAAAGCAAGAGGAGGAAGCT
TGTTGCGGGCCTGGCCTGTGTGTTCATCCATGTTGCTGCA
ATCTTTTCTTGTTTTTAAATTCCCCTCTGCCTTCCATACC
AAGGCCCAAAGCAATGGATGACTGACCAGGCAAGCTTCTT
GTTTCTGTATTCGTGTGTTAATGGGCTTTGCGTCTTTTTC
GAGCAAATCTGTCTTGTCTGTTTCCCTCAGATTATCAGCT
CCTCAGGGGAAGAACTGAACCGTACGTGTCTTATTTCTGG
CTCCACAGCTCCGAGCTCTGAGCTCTGTACCCAGGGAGCA
CTCGATGGATGGTATCGACTGGCTGACTCAGGCCCCGTCT
GCCCACATGAGCCATTTTGAGCAGCTTTGACTAAAATGCG
GACAGAATCAGTGAGAGCCAAATAAGCAGTCTGGTCGATT
CTCTTCCCTCCCACCCTATTCCGAATGCCTCCTGGAAACT
GCTGGTCCTCCTCGCCCACGGTTCTCTCCTTCACCGGGGG
CCCAGAGGCTGCAAAGCACCCATCTCCTCTCCCGTACCGT
TTGCATCCTCAGAGCAACGCCGCACCGTGAACTTGTTAGA
GGAATCCTGATTCACCCAAGGCAGTCTCAGATTTGGAACT
GTCGTTTTTCCATTCCTGCCATCTTCACCCGACCAATAGT
ACTGAACACCTGCTCTGTGCCAGGTAAAAGGTATAAATGC
AACCTGGTTTTCTAAGTCTCTGTCGTCCTGAGAAACAATA
GGAGAGAAAGGTGATTCTTGAAACTTAAAACAAACAAACA
AAGGGAATCTGTGGTTACTCAGGAATTTACTTACTCTATA
TACTGAACAAAGTATAGCCTTTATTGGTAAAATTAATTGG
ACACAAAACAGGCCAGGGCATGCTTACTAGTTGGATCTTC
CAAATTCAGAAACCCTACATTTTAGGAATCTATATTTCAA
AGGAAAGAGAAAATGAAATGCACATACACAAATTTGCTTG
TAAATACATCAAGCATCTTTGGTACAAATTAGTAATATCA
GTTGGCTCTTGGAAGGGGGTGAGAATTGGAGACAGACTTT
TCAGAATAAATTCCTTGGATATTTTAAATTTTCATACTAT
GAATAGATTGCTTACTTAAAAAAAAGAAAGATATACTTTT
TTTTTTTTTTTTTTTTGAGATGGAGTCTTGCTGTGTCGCC
CAGGCTGGAGTACAGTGGCACTATCTTGGCTCACTGCAAC
CTCCGCCTCCCAGGTTCAAGTGATTCTCCTGCCTCAGCCT
CCTGAGTAGCTGGGGATACAGGCTCCAGCCACCACCCCTG
GCTAATTTTTGTATTTTTAGTAGAGACAGGGTTTCACCAT
ATTGGCCAGGCTGGTCTTGAACTCCTAACCTTGTGATCCA
CCCACCTCGGCCTCCCAAAGTGCTGCGATTACAGGCCACC
GTGCCCGGCCTGATGTACATTTTTTTAAAGCAAGGAGAGG
AAAGCAAAAGTATGGAGACATAAAATAATCCAAGCTCTAG
ACCAGACCAACAAATGATTCTCCCGAAAGAAAAACATGCA
GTTGCAATGATAGCCCCATCCTAAGCACATGTTGATGGCA
TTTACAAATAACTTTTTCCACCAGGGTCAACCCTTTAAGA
GAGGCTGGATGCCTTTATTGTACTTCTTTAGGCACAGTCT
AGAATGTAAGGGTAGTTCATCTTACAGGAAGGAAAAGTGG
TGAAAAAGAGGTGAGTGGGTTGACATGGACCTGTTGATTG
TAAGGCCACAGAATTCAGCGATAGCAGAGAGGGGTGGGAG
CAAAGGGGCAGAACAACCCCTCCTCCAACAGGCCTCCCCT
AAAGTCACACAGGAACAGGCCCCACCCTTCAGCTTGCCTG
GTCAGTCATCCATTGCTTTGGGCCTTGGTATGGAAGGCAG
AAGGGAATTTAAAAACAAGAAAAGGGCCGGGCGCAGTGGC
TCACACCTGTGATCCCAGCACTTTGGGAGGCTGAGGTGGG
CGGAACACGAGGTCAGGAGTTCGAGACCAGCCTGACCAAC
GTGGTGAAACCCTGTCTCTACTAAAAATACAGAAATCAGC
CAAGTGTGGCATGCAACTGTAATCCCAGCTACTCAGGAGG
CTGAAGCAGGAGAATCACTTGAACCTGGAAGGCAGAGGTT
GCAGTGAGCTGAGATTGCGCCACTGCACTCCAGCCTGGGC
GACAGAGGGAGACTCCATCTCAAAAAAAAAAAAAAAAAAG
AAAGAAAAGTAAAAGAAAAGATTGCAGGAACATGGATGAA
ACTGGAGGCCTTTATCTTCAGTGAAAGAACTCAGAAACAG
GAAAATACCACATGTTCTCACTTATAAATGGGAGCTAAAC
AATGTGTCCACGTGGATGTAGAGGGTGGAATAATAGACAC
TGGAGGCTCTGTAAGGTGGGAGGGTGGGTGTGGGGTGAGG
AGAGAGAAGTTCCCTGTTGGGTACAATGTACGCTACTCAG
GTGATGGGAACATGAAAAGTCCAGACGTTATCACTACGCA
ATATACACATGTAACAGAAGTGCGCTGGTACCCCCTGAGT
CTGTAAACATCAAACTAACACAAAATAAAATAAAAAGAAT
ATTTGGGCTGTTCAAAAAACAAATGGATAAATAAAAATAA
GAAAAGAGAAAAGGAGAGTTGGATAAGAGGCAAGAGAAGA
AAGGCAAAGGCCTGGAAGGAAAGGTGGTCATTCAGCCCCG
TGGGCTGGAAGCACTAAATCCAGCCTCACCCATCCCCATC
CCCATCCCATCCGCCTGACTCCACCTGAAGTCAGGTAGCT
TGCAAAAGCCTGAAGGCTAATTCTTTAGCCTTTTAAGAGG
AACCTCATCTGAAGCAAAGGTCATAGACATGGCAGGTGTC
CAGTTGTCCTTGGAGAGGTCCCTCCACATATTCCCAGCTG
TGGGGCCTCTCTGAGGCAGCTTCTTCCAGCCCTAGGTGAA
AAAGTGCCACCTCTGGATATGGGGAAAACAAATCTCTGGG
GGGAAATAGCCCCCAGAAAGAAAGTCTTCTCTTCCTTTTT
TCTGGGAACTGTCAGCTTCAAGGTGGTGTCACTCCTAAGC
TGCTTTCCATTTACAGATAAAAAGAGAGAAGAGCCGGGAG
AGAGGGGAGCCAGGAGAGAGGGGAGAAGGGAGAGAGGGAA
ACAAGCACAGATGTGAATTACTGGGTAATGCCGAGTGGCT
TCCCCACTGAGCACGTTGCCACGGCAACACACTCGCGCAA
TGGGCCACTTTGGGAGGGGGGTACAAAGAATTGCAGGGAA
ATGCAGTGAAAAGCAGCAGTGTGAGTTTGGGCCTAGGCTT
TCTGGATTTCTGGAAGCATTCTTTGTACAGATGCATTTTT
CACCCCTGCCCCTGGATCTACCCCTGTATATTCAGCAGGC
GTGGCAGAAGTTGAGAACTCTCAGACTTTTCAAAGCAGAA
GACGTTTTCCTCATCTTCTTTTCCATACTTATACCTGTCC
GTCATTCAGAGTGCCTCTTAAGCTTGCCTTCCCTAAATAA
AGCAGGACAGTGTCAGACATTTCTTCCAAACATAATATTG
CTCTATTTAACATTGCAGCTCTAATATAGACTGACTACAT
TTCCTGGTCTATCACAGATAGATAGATAGATAGACACTTT
TTTAGTGATAAGGGTCTCACTGTTTTGCCCAGGCTGGAGT
GCAGTGGTGCAATCACAGTGTAATATAAACCTTGAACTCC
TGGACTCAAGCCATCCTCCTGCATCAGCCTCCCAAGTAGC
TGGGACTACACGCACGTGTCACCATGCCCAGCTAATTTTA
TTTTATTTTATTTTATTTGTAGAGATGGGGTCTTGCTCAG
TTGCCCAGGCTGGTCTCGAACTCTTGATTTCAAGTGGTCT
TCCCTCTTCAGCCTCCCAAAGTGCTGGGATTAAGCCACTG
CACCTGACCACATATATATTTTGATATGAGCCCTCTGAGC
ATGTCTCTTTTTCTGTGCCTTCATTCTACAGTGACAGCTT
CTCCTGAGTGAGACAAGCCAGCTGTGAGAAGGCCGAGCTC
TGTCTCCGCCAGGCCAAGAGCCTGGTTACGTTTATGGTGG
GACCAGGCAGGGGCTTTGTTGGGTCAGGGGAACCACAGGA
GGAAACCTCATTGCAGTCACAGGTCTTAGAGACAGAGACC
TGAGTGAAAGCTGGTCATCTCATCGGTTAAGTGGATGTCC
AGTTTCTTCCTGAATGCCTTTAGAGATAGCTACCTCCCAA
CTTCAAGAGAAGGCCCATTCAATGACTGAACAATTTCCTT
CTAAAAAATTCAAAAAGTGCTGGTTATCCCATGGGTGGGA
TTGTCCCCTCATGCCGTGAGGCCCTTCCACACCCTCTTGA
GCACCTGGTAAGTGTCACGTGAATTCCATTGACGAGGGTG
TATTTTGTCCACTGTGCAGCTGGGAAATGTGAGGTGCAGG
AGGGTCTTGTCCAAAGCTACCCACCTAGCAAGGAGCAGAG
CTGAGACTCTCAAAGTCATGCCCCTTCTGCTGCCCCTTGC
TACTTCCTAGACTAATGATGATGATGATGAAGCCGGTTTG
AGCCAGCCAGAGGGGAAGGAAAGGCAGAAGGAGCGGGTCC
CTGCCTGCCAGCACCCCTCAGTCTGAAGCTGAGACTACTC
TCAACAGCTTCAGCATAAGTAAGTGGGGGTTGGACTCAGT
GTAGCCGAGCAGATTCTTGGCAAGGAAATTCCATGCCTTC
TCTCCATCTTCCTTTTACTATACAGAGGAGCAACAGGAAT
CGGCAAGAGGGAAGCTTGGCAGGTGCCAAAGACCATTTAC
CCCATCTTTGGTTTATGGTCAGACTTGGGAAGCTGGGCTT
AAACAGGCTCTCCATAGAGTTAGTGCTGCATTACAGCAGG
TATTGTCATATACAATGGAAGTAGCAATGCCACTCACTAT
TTAATGAGTGTTTCTATGTGTCAGGCACTGTCTTACATAC
TACATAGTCATGATTTTATGTAACTGGCTCAAAAAGTTTA
AGTGATCTGTCCAAGGTCTCATAGCTCGTAAGTGGCAGCT
AGCAGATGACTTTAACCCTGGTCATCTGATTTCAAACCCA
TGCTCTTTCAACACCAAGCTCCAATCCCCTGAGTCATCAG
TTCATTTGACAGATACTTGTTTGAGCACCTACTAAGTGTC
AGGCACTGCTCTAGGGGCTAGGGACTCATCAGTAAACAAA
ACAGACAAAGATCCTGGACTTGTTGGGAGGTGAGGAGGAA
TGCTATAGAAAATCAACAAACAGGCCGGGCGCGGTGGCTC
ACGCCTGCAATCCCAGCACTCTGGGAGGCCGAGGCAGGTG
GATCACGAGGTCAGGAGATCGGGACCACCTTGGCTAACAC
GGTGAAACCCCGTCTCTACTGAAAAATACAAAAAATTAGC
CGGGTGTGGTGGCGGGCGCTTGTAGTCCCAGCTACTCGGG
AGGCTGAGGCAGCAGAATGGCATGAACCCAGGAGGAGGAG
CTTGCAGTGAGCCGAGATTGCGCCACTGCACTCCAGCCTG
GGCGACAGAGTGAGACTCCATCTCAAAAAATGAAAAAAGA
ACATAAACAAACAAACAAACAAAAAACAGAGTGAGAGAAG
GGAGACCAGGGATGCTGAGGCCAAGTAGATGGGGTCAGTA
TTGCAGGTAAGTTCAACTTACCTGGGCATTGAGCAGTGAG
GTCTGAGCAGGCACTGGGAGGGGAGGAGTGGCCAGAGCCC
TATCAGGGGGAAGAACGTTGCAGACAGAAAGAACAAGAAG
GGTCGAGGCGTGGTGGCTCATACCTGTAATCCCAGCACTT
TGGGAGGCTGAGGCGGGTCATCACCTGAGGTCAGGAGTTC
AAGACCAGCCTGGCCAACATGGTGAAACCCCATCTCTACT
AAAAATACAAAATTAGCTGGGAGTGGAGGTGCATGCCTGT
AATCCCAGCTACTCGGGAGCTGAGGCAGGAGAACCACTTG
AACCTGGGAAGCAGGGGTTGCAGTGAACCGAGATTATGCC
ATTGCACTCCAGCCTGAGCAACAAGAGCAAAACTGCATCA
AAAAAAAGAAGGAAAGAAAGGCAGGAAGGAAGAAGAAAGA
AAGAGAGAGGAAGGAAGGAAGGAAGGAAGGAAGGAAGGAA
GGAAGGAAGGAAGAAGGAAAGAGAAAGAAAAGAAAGAAAG
AAAAAGAAAAGAAAGAAGAAGGAAGAAAGAAAGAAAGGAA
GGAAGGAAGAAAGGAAGAGAGAGAAGTAGGGCAAAGGTCG
TACAGAGATAACATGTCTGGCTTATTGGAGGAATGGTAAG
GAGGCCAGTACTGCTGAACTGGAGTGAAATTGGGCAGGTG
GTAGGTCATAAGGTTGGAGAGATGGTGGGGGCGGGTGTAA
CGATTTCTGCTCTTCTCTGGGTGAGCGGGAAGCTTCTCTA
GGGTCCCGAGCAGGTGTAGCACTACCTTACATTTGCAAAG
AATCACTCTGGCTGGTGGGTTGAAGGTAGACGCAGACCTA
TTGGAGGTCACAGTTGTCATCCGGGGCCAAATGGCAGTGG
CTTAGGGTGACAACAGTGGAGCTGGATATATTTTGCGGGA
GTAAGTGGGATTTCCTGACAGTTTGGATGTGGAGTAAAAG
AAAGAAGTCAAGGATGACTCTGAGGTTTGGGGCCTGAGCC
ACTAGGAGAACAAAGTGCTCCCACCTGAGATAGGAAGGTT
GTGGCTGGAACAGGTTTGGTGAGAGGCAGCCTAGGGGAAC
AGGGAGCCCAGTTTCGGGCATGTTGAGTTGCAGATGTTGA
TTAGCTTCCTGGAGATGTCAAGAAGGTCCTTGGATCTATT
ATGAGTGTCAGAAATATTTTAGAACATCTGTAAATAAGTA
AGACTTAAGATTTCAGGTGTTTCAGCCTATGTTACCATAA
ACAATTTGAAGTATTAAAATAATAAATGTTTTAAAATTTT
GTAAAAAGAAATTTCAAATGTCAGCTTCATTCATCAGGGC
AACAAAAACGGGTATCAAGCTTCTTGTTTCCCATAAGACA
CGTCATGGAATATGTGCCATGGTGTATTCAGTACCATAGA
ATTTCTGACTGGGGTGGGCAGGACAAAGGAGGTAAGTCAC
CCAGGAGCAAGAGAGGAAGCCAGTATAAGATTAGTAATTT
TTATTCCAGGTAATCAAGGACTGGGTAAATACATGCAAAG
AAACCTATGTTAGGATATAAGTTCCTTATCTAGAAGGACA
AGTCAAATCTCACATACAGGCCTGGAAATAAAAAGCTTGA
TTAATTTCACATTAGGTTACCAGAACTCTTGGTACTTAAC
AGTTAACCAGAAATTAACCAGAGAGCCAAAAAGTAGATTA
TAGGTAATTCTTCTGTGAATTAAGAAGGAATGGGCAGTAG
AGGCCGGGCGCGGTGGCTCAAGCCTGTAATCTCAGCACTT
TGGGAGGCCGAGGCAGGCGGGTCACGAGGTCAGGAGATTG
AGACCATCCTGGCTAACACGGTGAAACCCCATCTCTACTA
AAAATGACCCAAAATTAGCCGGGCGTGGTGGGGGGCGCCT
GTAGTCCCAGCTACTCAGGAGGTTGAGGCAGGAGAATGGC
GTGAACCCGGGAGGCGGAGCTTGCAGTGAGCCGAGATCGC
GCCACTGCACTCCAGCCTGGGCGACAGAGCGAGACTCTGT
CTCAAAAAAAAAAAAAAGGAATGGGCAGTGGAATTGTTCT
TCTATAATACCTGCTCACACCAAATTTACTTTTAAGTGTC
AGCAAATTTCTTGGCTAATTATCACAAGTCTCAGAAAAAT
GATGTGGCCATATTTCAATAACTGGAGCAACAATTTTAGG
TAGGTCACGGCCCACAGCCCGTCCTCTCTGAGCCCGAGCC
GCCCCGCGCACTTGCGTCTGGTATGTCTACTTTGAGATGT
ATGGAAATGAAACCCGTCAATTCAGATCTTGGGAGATCTC
```
