## Appendix S1 for "Sexual selection and pseudogenization in primate fertilization": All_Annotated_Scaffolds.gff (part 645 of 747)

```
CAGCCAGGGATGTGAGGTGTCAAGTATGAAATAATCACAA
AGACGTTGGAAATAAGCTTCACCACCTCATTCTGAGCCAA
GTTCAGAAAGTTCATCTAAAATGCCAAGAATAATGCTGGA
AGACCCTGCAAGAGCTGAGACTTGAATGCAACAAGCAAGA
TTTTGAGTCTTGTTTGGAGAAAACGGGGTGTCTTCCCACA
AAACCTGCGCAGACACCTCAATGCTCTGACCTGCTTCTCT
CTCTTGCTTGGGCTCGTGACTGTTTATAAAACATCTCTGA
CTTTTATCATCAACAGCACTGCTGGTTAAATGCTGGGGTC
TGTGTGCATGGAATTAAACTAAGACAGCCCGGGAACTCGT
GGGCACTAGCTATCTTTTTGGATGAAGAGTAGCAAGGAAC
CATTCCCTATTCCTTCATCTCGGCTCTTTCACATACCATG
TCATAGCTGTGGCTCCAACTCTACGGCCAAGTGACAGTCT
CTGTCACCGTAATCAGGCTTAGGACATGGGCGGGGGCTCT
CACGGGCTCTTCAAGAACGAGGAGGGGTACTGGGTGTCCC
ATCACACACGCACACTCTACTTGTGTATCAGATGTCCACT
GACATTGGCCACATTACTGCTAGATTTGGGAACCAATTAA
AAGCTGTTCCATTTGATAAACATGACATGCATATGCATTC
TATACTGCAATAATAATTGTCTCTTTGCATATCTGTTTCC
TCACAAAAGCATGAGTCCCATAAAGACAAGGATAAGCCTT
TCCACTTTAGAGCCACAGCAGGAAGCCCTCAGCCTGGTAT
ACGATGGGTGTCCAATAAACCTGAATGGACAGAACGAGGA
AACTGAGACACAGCTCTTGTGTTCAGGGCCATTCTGAGAC
CAAATCTGGAAACCAGCTCAGAATTTCCAATTCCAGGCTA
AGTGCTTTTGCCAGAGGGAAGATGAAAGCGTATGTTTCAA
GCTCTGCAAGATCCACAGAGAATTTTCTCTAAGCTCATCT
CTAAGAAGGCGCCAAGGAGCTCGATGTCTTTTTCCCCTGG
ACCCAGGCTTTTATGCCTCTGCCCAGTGGATGCGGTTTCT
CTGCCGCAAGGAGTGCAGCTCCCTCCTCATCTGTTGGGAA
CATCACAGCCGAGGCTGCTCCCCGACAAGCTGCAGGATAA
ATGTCGGTGACGAGGGAATGCTGCTGCCTGGGCAGACTGC
ATTCTACTCATTCTGCTGAGGGTCATGCTTTGAAAATATC
TCTAATTTTGTTTTCATAGCTTGTTAACCTTTTCCTTCCC
AAAACAATGCCCATGTTTGTTTTGGCTCCACTCGCGTCCT
GCATACTGAGGACGGGTCTGAGTTGGATGCACAAAAGCAT
TTTTCCCTTAATCTCATTACAAGGGCTCCTCAGTCTTTAA
TTCTTCCCAGGGCTCACTTGCTGTGAAGTGATTTCCTCTT
GGAATCCGTTTCTCTTTGTGAAGCTGGGAGAGCAAGTCTG
TTTGGTTTTGTAGGGATGCAGGGAAGGAAAGCAAAGACAA
AGGCAGAAACAAGTGGCGCTGGGGTGCCCTGGAAGGTCCT
AAGAGCAAATGGACCCACTCTGAAATGTCTGCAGCTGAGA
CCAGTGATACCCGAATTCCAGTTTGAATGAGGATCACGCG
CTGAGGTCATGTGCTTACTGTCGTCTCCTGTTTACCTGAG
GTTTACAAAATGTGTGAATAAAGGCGCCAGTGCTCTGACA
GCTGGTCTTGCTCATGTGTTTCAAGAGCATCTTATTTCAT
CCTTTTTGCCCCACCAATGTTGTGCATCTGACAGTTTGGC
CACCCTGCCTGGACTCTTACATGCATGTGGTGTTTTTCTT
TTCTTTTCTTTTTTTTTTTTTTTTTTGAGATGGAGTCTCG
CTCTGTCACCCAGGCTGGAGTGCAGTAGCATGTCTTGGCT
CACTGCAACCTCCACCTCCGAGATTCAAGCAATTCTCCTG
CCTCAGCCTCCTGAGTAGCTGGTACTACAGGCGTGTGCCA
CCACACCCCGCTAATTTTTTGTATTTTTTAGTAGGCATGG
GGTTTCATCATGTCAGCCAGGATGATCTTAATCTCCTGAC
CTCATGATCCTCCCACCTCAGCCTCCCAAAGTGCTGAGAT
TACAGGCATGAGCCACCTCGCCTGGCCCGCATGTGGCATT
TCCAACATGTTCCTCCTAAGCGTTGTGGACAAATCCATAT
TGAGTTTTTATTCTCACGGGTTTTTTTATTCTCAATACTT
GAGGAAATTGTAAGTTTAACCAGCTTTCTGTTAATTTTAC
CATCCTTTCTCATTAAAAGATTTCTTTTCCCATCTGAATT
GTTTCCTAGATTGTATCTGCAAATACAAAACTACAATGAG
GGACAGAGGATTCTGGAAAATGAATGGGGATGCTGGGGGA
CACTAACAAATAACACCAGCGACAAAACCAAGCCACTGGA
GCCTGAACCAGCCAGGTGCCTGAAGAAAAGGAGAGGGAAG
ATTTTCTGTCTTGCGTATTGTATTCCTGTTGTGTATTGTA
CATAATGCATGCTAGCTGCCATCTAGAATGGAAAAGCGTG
CCCTCACCACGGTCAGGTCCACATTTTGCTCTCCGTGTTA
AAGAGAGAAATGGTGTAACGTGCTCTTCAAGAGGCGGCAC
CTACAGCAGTTGGAGCTGGCACCCTTGGCAGACTTTCTGG
GACCAAGTCCTAGCTCTTTTTCTCTTAATAGCAAGTTGCT
TCCCTTATTTATAGAATGGGACTCATAATATACCTACCTC
ATGGGGTATCGACAGCATCCTTTCTTTTCACCTGATGCAT
TAATTTGGACATGAACTGAGGGAAAATAAATATAAAACGT
AGTCCCTCCTCTTCAGTAGCTTAGAATCCAGTGAAACTTA
CCAATATGAAAGAAAAGGATACAGGCACATTCTTGACAGC
GTCTCCTCTGTGCTCACACAGCCTCTCCCACTGTCTCTTT
ATTATATTTTCATGTAAAAACGTGTGTGGGTGAGGGAAGG
ATTCTGGGAGGCTTCGTCCTGGAGCCCCAGCAGCTTATCA
ATCACCATTAATCTTGGAGGCTCACAGCCCCCATGCCCAT
TTGCTGAAGAGGAGTGAGTCATCCCGACTCCAACAGCAAT
GCTGACAGTTAATTGAATTCCAGAGCCAACGTTTCTTCCT
ACCTACAGCAATTCTTCACAGCTCAGAGCTCAAGATTGCT
CTGAGCAAGACTGCTGTGTTTATGAGACAGAGAGAAAGAG
AGAGAGAGGATGCCTTTTTCAATTGATTGAAAGGCCATGT
TTACATGTAAGATTTCATTTTTCTTTGACTTTCAGGCTTA
AAACTTATGCAAACTTGGTCCAGAACAAAATGGACCAAAC
AATTTTGGTTGAAGATTGCTGTTAGTGTCTTTCCAGGCGG
GCAAGGGGCACTGACGGAGAAGCCTCTTTCCTCTCCAAAT
GTAGCAGGTGTAATCTGCAAGCAGCCGGCCCCTCTTTTAA
TAATCCTTTATCTTCCCAGCGATGACCAAGGGCAGTCATT
ATTTGCTGACTGGTCCGCTGTTGAAAAGGGAGGAGAAATT
AATGCATGTGTAGAACATTTTAATGAGGAAAGATTTGTTT
CTAGAGTCCTTTCACAACATGTGTATATTTCAAGAGGAGA
GTGACTATGCAAAGTGACAAAGACAATGATTTATATTTGG
AACATCTAATGTTGGGTGATGGGCTGATGGGTTTGATGGA
AGCCAGGTTGTCAAGGACTGAAAAGGAAGCAGGTGGTAGA
TAAATGGAGGGAGCAGCGGATGGTTCATTCAAGTCATTTA
GCACACTACTGTCTTGGGAATCATGTGCCTACAAAAGCCA
ACAACTCTTTTTGGGAGATTCCAAATTAGGCAGTTGGGTC
TTGGAAAGAGGCACCCCATGTGGCAAGCTGGAGCCCCCTC
GAGAAGGTTCTTCAGAAGCCGTGTTAGAGCAGTGTGTTTC
TCATGGTTGGTCCCTGACTCATTATCCCTGGTTCCTGGTT
ATACAGGATTTACCTGAAGCAAAATGACCACAAAGGCGAA
CTCCTCCAGACCATCCCCTCTTGAAGTCCTCACAGCGAGG
CCCCAGGTCACAGTGCACAGCCTGCCTGGGCCTGTCAGTC
CAGGATCCAACCCAGGCTGAGAAGCCCCACAGCAGGCAGC
AAAAAGAAGCCTGAGGTTGGGGGAGAGCGCGGGGAGGGTG
GAGTGGAGCCGGAGGCTGCGGTGCCTCGGAGGCCCAGAGC
CATGAGTCCGGCACACTCATGGAAGCAACGGAGGGATCCC
TCCCTGTTCTCAGTGCAGACAACTTCCTTTCCGACTATGG
CCCTGAGGATCAGAGAAGGACACCTGTCTACAATGGCAGA
AAGCTTAGGGATTTACCTCTTCAACTACCTCTTGCTACAG
AAGAAAAATCTGACTCCCACGTGATCATAGCAAAACAATC
TGAATGAGACCCTCTTCTGATTTATTCTAAGCCCCCTCTC
AGACCGCCCCTAGGCCAACAGACAGTTGGGGATGGGGAGT
GAGAGAATTTTAGATAAACTGATTGGTTCGGCAACACAGT
CTTCTAGCAGAATTCTTACTCCTTATTCTTCATTAACAGG
TTGTAGAAATTCATTCAAGTATGTAGGTTTGAGTCCTGGC
TAATTAGCTATGGTTCCCTTGGAAAGGTTCTTAACTCCTT
TGAGTCTTGGTTTCTTCCCCTGAAAAATCAAGAATAATCA
TTGTGGTAGTAGTGGTAGTAGTAATAATAATAATAATATC
TGACTTGTTGAACTTTCAGGATTACTGTGAAGATCTAACG
ACAAAATGAATATAAAATTACTGAAAAAGTAGGAAGCACT
CAAAGTATCATGCAGTGTTGATGATAAGTTCATTGCGTTT
CAATCCCTTAAAACAAAGAATTCAATTTTACTTCTATATA
TCTATATAATTATAACGATTTTCACACACACACACTCACA
CACACACACACTTTAACTCTCTCTGATCTTTACACACTGA
GTCACATGCTCTTACATGCATTTACCATCTGCTGTGCATA
AAGCCTCACTGTGCCCAGAGCAGAGTTAACAGAAATTAGG
GCTGAATCCTGATTCAGCCTCAGTTATTCACCTGTAACAT
GCATGTAATAATTCATCAACAATGGGGGTTTTTCCTTGCA
GTGGACAGATACTAAATCATTATGATTATATCCCCATCCT
CATATAAGTTTGATGGGCATGTGATGTGTGTTTGAACTTA
CTCATGGATTTCCTAGCCTGGCACTCAAGGCCCCCTTTGT
CATGTGAGCCTCTCTTCCTAGCCCCTAGTTATTCCCACCA
CCTCCCACCTCCACTCACTTCAACCTTAGCGGCCCCATGC
TTCCCACACCAGCGCAGCGCTTCTCCTGAGCCTTTCTTCA
CCCAGCTTCCTCTGTTGGAAGAGGAGGATGTTCCCCTTTC
TTCTCCTGCATTTCCAGCTCTTTGCGTCTATTGGACCCTG
TACTGTCAGCCCACAATGACTTCCCTGTGTCCAAATTCTG
CCCAGTGTCTGAGGTCTGGGCATTCGCTCCTCCCCTTTGA
GATTTTTCCCGGAGCCTCTTAGCAAAAGACATCACTTTGC
TCTCAGTTTTTGTGTCTCCTCGCCTGAGTTTCCTCTACAC
CACGTTTCACTTTCTGCCCCATGATTTAGGTATTCATGGA
CATGTTTTCTCTCTTCTTTAAAATAAAAACTGGCTGAATG
AATGGATAAACGTGTTGTCTTGGAATAATGGATTGGTGTT
TTTAGCTGCTTCCATAATTAGATTAACAGCTTTTTAAGGC
AGGGACCACATCTTATCCACGACTATAATTCAGTTAATGA
ACACGTTGGAGGGCCTATTCTGACATGGCACTCGATAAGG
TGCTTCAGGGGTGGGTGACAGAGCCTGTGAGACACATCCT
TGCCCTTCAAGAATTCACAATCTAGTTGGAAAGGCAAGTC
CCTCTCCCCTAAAAAAATGAATGGAGAAAACAATCTTAAA
TATCTGTTAATAAATTAAAAAAGAAAAGATTATTGTATTC
ATGCGATATAGTACTACTCAGCAGTAAAAGGAAACAAACT
ACTTACTCATAGGCTTACTCAGCATTGATGAACCCCAGTC
ATTATGTTGAGCAAAAAAAGCCAGACCTGAAAGACTGTAT
ACCAATTGATTCTGTTCATATGGCAAGTGCAGAAGAGGGA
AAACAAAACTTTATAACAGAACTCAGATTATGGGTGGCCT
GGATTGCCTGGGTTGGTGGTTGGAACAGGGAGGGGGATGA
CAAAAGCAAAGGAGCATGCAGGAACTTTCTGAAGTGATGG
AGATGCTTCATCCTGACTGGGATGGTGCTTACACGCATGC
ATTTGTCATCAAACTACACGCTTCAATTCTGTGCATCTTA
TTGTATGTAAATTATACTCCAGTTGAGTTGATTAAAAATG
AGTAGAGAGGCCAGGCTCAGTGGCTCATGCCTGTAATCCC
AGCACTTTGGGAGGCGGAGGTGGACAGATCACTTGAGGTC
AGGAGTTCAAGACCAGCCTGGCCAACATGGTGAAACCCTG
TCTCCACTAAAGATACAAAAATTAGCGGGGCATGGTAGCA
CATGCCTATAATCCCAGCTACTTGGGAGGCTGAGGCAGGA
GAATCGCTTGAACCCTGGAGGTGGAGGTTGCAGTGAGCCA
AGATCATGACACTGCACTGTAGCCTGAGTGACAGCGACTT
CATCTAAAAGTGAAAAGAGTAGAGAATTAAGTCGTACTTT
AAGATGCAAAAAGCAGTGCAAAACAACCATGATGGAAGAG
ATATTGCAAGTCACAGTTAATAGCAAATTGAGTTATACAG
AAAATTGTGTTGACAGGCAAAAGGAGGGACTCATTCCCTT
AGATCCTGGAGGTCTTTAAAGGAGAAACATCAGGACCTTA
AGGAGCACAGAGGGAAGGAAAAGTGTCTGCCAGGTGGGTC
ACCTTATGTTCCCCCTTTTCTTTTCCTTTTTTTTTTAGAG
ACAGGGTCTTGCTTTGTCACTCATGCTGGCATGCAATGGC
TTGATCATAGCTCACTGCAGCCTCAACCTCCTGGGGTCAA
GCCATCCTCCCATCTCAGCTTCCACAGCAGCTGGGAGTAC
AGGTACATGCCACCACACCTGGATAATTTTTTTACAAATT
TTTTTGTAGAGACAGGGTCTCACTGTGTTGCACTGGCTGA
TCTCGAGCTCCTGGCTTCAAGGGATTCTCCTGCCTCAGCC
TCCCAGAGCACTGGAATTACAGGTGTGAACCACTGCACCC
ATCCCTCATGCTCCTTATGAATTTACCACAGAACCCAGAA
AGCTCATAACAATAATTTAATAAGTTAGTCATCTCATAAG
AACGCGTTCTTCCACTCTCTGTTCAGGAAAACATTAGCCC
ATGTCCACACACACAGGCTTGTGGGCTCTTTGTGTCTCTG
CTCCTTTCTCCAAGCTGCTCTTTCTGCCTGGATTTCCCTT
CTTCATCCTTCCAGGCCTGGAGACATCTTGCTGTTTCCTC
AGGATACAGTTCCTTATCCTTGGAGTCTTTGGGGGCCCAC
CTTTCCAGTCTCTCCAAACAAGGCCATCTCTCCCTGGGTC
AGGTTCTCAAAGTGACAAATCCATTCTGCTCCCCTGATAC
TCCCCTGTTGCACCAAGGTTAGCAGCCTCCAACCCACCTG
TGAGCAGCTCCTGACTAGGTGTTTGCCAAGTAACCAGTTA
CTTTTCTAATTAAACAAACAAACAAACAACAACAACAACA
ACAAATGTGTGCATGAGGCCACACCACATATTCAGGGCTG
GCTAAGGGCCAGTCTAGTTTCATTTTCATCTCTACCCCTT
TCTACTTGGTGAGACTCTCCACCACTGCAGGTGGCTGGAT
CTTGTGCTCTGCTGGCCCAGTGGCCTGCAGGAGAAGCTCT
CTAGAAGGTTCCTCTGAGCGTCTCTTACCATGAACCTACA
GGGCTGCAAACAACAGTCTTCAGGCACTTCTGCAAGTAGC
AGAAAGCCCTCCACACAACACACCCCTCTGCCCATTAGTG
CCAGGCTTTCTTGTGGCAGGAGACCAGAAAAGGGACGACT
GCTTCCAGAATTGTAGTAGATCTAACAGGAGAAGAATCCA
AATGATCACCTGGTCCCACAGATGGGGAAACTGGGTTTAA
AAGGATGAAACTATAGTCTTACTAGGAAGACCTTTAAAAA
ATGAACAGAGAAGCAAAAGCAAACCTTTTTGTCCTCTTCT
AAACACAGGGGGCGGTGAGAAAAAAATAAATCAATCAAAG
TCACCTGGAACAGAACCCATCAGTAAGGACAGACGGGCTA
TTTTCAGGTTCTAAAAGGATACTAGTAACAGTTGGGGGGG
AAAATCCACATAAAAACTGTACTTGACAGAGGCCTTTTGA
AGGCAGATAAAGGTGTGTTTTGCTGCCTTGTGGCCTTGAG
CCTTTTCACTCTGCTTGGTCCAGCTGGGCTTGGAGATTGA
GGTCTGGGAGTGTGATTGTCTATTTGTTCCAACTGATACT
GGAGTTGTTTGCTTTGAACAATGTGACTTTGTTTCTTTGT
CAGACGTGGCCAGCAGCATAGCTGTTGCTTAGGAAAGGAA
CAAACACATTAGGAGCTTGCTAAAAGTCAAACAATGTTTT
GGATACTGCAGAGTATTAGCAAAAGTACTGTGATACCGGC
CAAGGCAGCTTAGTGTGGCTCTAAGGACCATACAATTCAA
CCATTGTGGTGGCAGGGAATGATTCTCTCTCCAATGCCAT
CCTGAAGCACATGCACTGGACTCTGAGCTATTTCCAAGAA
GATGCTGAGGGCAGTGGATCTGGAGCCAGGAATGACAGCC
TTATATTATTTAAAAATCATTGCAGTTTGCTTCTCCCAAA
AGAGAGGATCCATTAACTGCATTCTGAAAGGCAAGAAGAC
TTGCAAGCTGAGAGCCCTGGCTGGTGTGAGGCACTACTAT
AATAAGGGCACCTACTGTGTGCCAGGCGCTGGGCTAGCGC
TGTAAGTACTGCCTGTGCATTACCTCAGTAACTTCAGTGC
ATAGAAAGAGGGGTGTCTTAGAGCCAGCTCACAAGGGCCG
ATTATGTCTATCTCTTCCCATCTTCACATCCAGTGACATC
ATGGCAACAGCTTGACATTGGCCATGGTGGAAGTATGTAC
ACCACGGAAATTGGCAAGTGCTATGAAATCAGAGGTTTCC
TTTTGTTGATTGGTTGGTTTCATTATTTGAGAGCTATTGT
TCAACGTTTACCAGCACACCACTGGATAGGTAGTATTCTT
ATCCCCAGTTCACTGATGAGAAATTGAGGTTTTAAGTAAC
TAATCCAAGGGGTCATGCAGATTTTAAATTCATGTTTTCC
TGAAATTAGAGTCCAGGAAAGAGCCTAGTGCGGGCTGAGA
GCTGTTGAGGGCTGTCTGGAGGGAGCAGGAGGTGGGGTGG
GGCAGGAAGCCATTGGGATCCCCAGTAAGCCAGACCCAAT
GGAACCTGCTTTGAAGCACCCTTTAGAATTGAGAGACTGT
ACACAGGGGCCCCAGGAGAAGTGGATGTGGCCTGACTCCA
GCAGCTGCCCTCACTACAGCTGAGGGTCAGCTACCCTGGG
GCCACCCTTCCTCATATCTGGGTCTCTCTTTCCTCTTTGG
GACGAGTAACTGATACTCCATTTTAACAACACACAATACT
CTGGCCATTCCTGAGGTCAACAACCTCTCAGGAGTGATCA
GGGTAAGGTTTTGTGTGTCAGGAACAACTCTTCAGTGTGC
TAATACTCTGGCCTGCAACCTTCAAACCCAGTCTTTGTGA
TTGATTGGAGCAAGGCCAGGGCAAACAGTATGTCAGGAAA
CTGCACCATAGATATTCCAGTGTCAGCACAGGGAGGACTA
TAAGACCCAGACAATGTGGATATGACTTCTGAGTCGCCCA
CATGAACTTGTGATATGGAGGGGTGGTAGGAAGTAGGGAA
TGGAGTGATGGAGAACTGGTGGAGGCTGGAAATCTGTGTA
TTATGAGGGAGGGATGGGGATGAAATTATGCACTGGAATT
CTTTAGCTCAGATAATCAGGTAGGAAAGAGGGGGCAGCTA
CTCCTTCTCCACCTCCTCTATCGCCTGCATCTTCTTTCTT
CCACTGCAGACAGGATCCCCGATTTCCTTTCTGGCTTGGT
CAAAAGCCTAAGGATGGATAGTGGCTGCTGGGACTGATGG
CAAGTTTCAGTTACTTTTCTGCCATAGAGACCTCAGATTA
TCTCAGTCCATAGCGCATGTGCATCATATTTGCTTTCAAC
CCCAACACAAGCTCTAGAAAACCCAGATTTGAGCCACAGA
GAGAAATCACTATCTTTTCAATAAAGCCCATGACACATAA
AATGCTATGGAAACAGTTTAGTGCCATCTTGTCCTTACCG
TGTAAATCAGAACAGTCATGGCTACCTCTTATTGTGCATC
AATATGTCTTATAAGATAATGGAGATGGAGCAGTAATATT
GTTGAGTTTTTTTTCCTCCCTTCTTAACTCTCCAAATCTT
CACTGGCTTTTTGAAATTGCTGCCTAGCACAGTAGCAAAT
GATGTATGAAATGAAATATTGCTTCCTCCAGCCAAGCAAT
GGCTCTGTCATCATTGCTTCAGTATTTATTATTTGAAGTT
GTGTTTGGGTTGGCTACAGTCGGAAAAAAAACACATCATT
TTTTTTTTTCACATTAGACCAAGAAAGAAGGTGAGGAAGG
TGAGAGACACAAGAAAGATTCGTTTAATTAGAGAAATAGA
CTAAGTCTGTATAGTACCAAAATATTGTTTGGACTGGATT
TTCCCTGATGTTTTCAGATTGTCCAAGCATAGAAAAGAGA
AGGCTTTCTTCACTGCCTTTCTGTACTGTCTTTCATGGCG
GTTCACCCAATCCATCTTGGACACAGCAGTCTCATCAGAT
GGCTTATTGCATTTAGCAAAAACATGTGTAGACCAGGTTG
TGTTCATTGTGTTGAAAATATCACAAACTATCTGTCAAGA
TACAGGAGAAATCCCATCTTCCTATGGAGCTTTTCCCGCC
AGTTTTTAGCATGTGATGATTCCTGCCCCTTTTAATTCTT
CTGATCTTTCTGCAGTTGATGTCTGTCGTGGACTGAATAT
TTGTGTCCCCCCAAAATTCACATATTGAAATGCCCGCAAT
CAGATGGTATTAGGTGGTAGGGATTTGGGAGGCGATTAGA
TCATGAAGGAGGAGCTCTTATGAATGGCACTAGTGCTCTT
ATAAAAGAGGTCCCAGAGAGCTCATCTGTCTCTTCCACCA
CGTGAGGACACAGCAAGGAGACTGCCATCTATGAGCCAGG
GAGTGGGCCCTTGCCAGACACTAATCTGCTGGCATCTTGA
TCTGAGACTTCTCAGCCTCCAAAACAGTAAGAAATAAATA
TCGGTTATTTATAATCCACCTACTCTATGGTATTTTGTTA
TGGCAGCCCAAACACCCTGAGACATTGTCCAGGATCACAT
AATTAACTTTTTATTATAGTTTGTTCATTCCCTAATAATC
TACATATAAAATTTAGCTCTTTTTTATGTCGGCATGTAAT
GTCATCTCTTGCTCTCTAATTATCAGTGGAAAGTAAATCT
ACAGTCTGAGTTCACATTTCAGTTCTGCGACCTACTACTA
TTTGTGTAACCCGAAAAAACTTACTTCACTTCTTCCCTGT
GCCTGAATTTCTTACATGTAAAAACGTATTGTAACATACA
ATGTGTTTGCGAAAGCTATTCATTTTTTATACTACTTTAA
AATATGTGTGCCTTTTCCCTTGCCTCCCCATGCAGACTAT
GAGCTTCATGAAGTCGAGAATCATTTGTATATTTCTGTGT
TCATTGTGGAATCGAGCACCATGTTGAGTGTTTGTTGACT
GACAAGTGTTTCTCCTTTCTTTTTTCCTATTAGTTTGGGT
TTTAGCCAGTGCATTATTATAAGCCAGACAATTGCTGGAG
TTACTAGAAGCAACAGAAAATATGCTCCCAAGTCCCATAA
GCAAAAGCAATAGATCTAAATGACAAGCAACATGTATCAA
AAGAGGCCGCACATTCGTCTTTCTGTGTGATCAACTTTGG
GCAGATGTGATACTACTTTTCTTATAAAACAAGCAGTGAT
TTTTATGTTCTGTATAAGGGTTGTATTCTATTTCTACATT
TTGAATGAAGGTGGGTTTTACCCAAGTTTACTAATGATAG
CTACATTTATTGAGTGCCTACTGTGCAGCAGTATACTGAG
AAGTAAGTTCTTCGGGAAGCAATCACCCCGCTTTGTGGCA
CTTGCTGATTTCCATAGTGGAAATATTCCTGCCATGGCCA
GTTTCAAGCTACCAACGTAATGCCACCAAACACAATCTCA
CCTCACCCGCCTGCGGGAGCTGCTCCTGTCACCTCCCAAA
CTATGTCAGAGCTATACAACTATTCACAAGAATTTTCACA
ACAACCCCACAAGGAAGATATTATTGATATTATTGGCTCC
CATCCTACCAATGACAAAACAGGCTGGGAAATTATTTGCC
CAAAGTTGCATAGCTAGTAAGAGGTGAGTTTGGGATTTAA
ACAGAGGTCTGCATGACTCCAGGGCCCACCGTCTTTCCAG
TGCACCACACTTCCTCCACAGCTGTGCCCCAATGGAAGAA
TGTGGGGACCCGCTACTCACAAACTCTGGCAAGACCGGGT
GAGCGGAAGTGTCTCCAGACAAAGACCTGTGACTGCCCCC
AAAATCCAAACCCAGCCTTGAAAGACATGAACTTTCTCAC
AACCTACGAGATTGCTTCGCTGGGCAGTTGTTATCTTGCT
CAGTTTTGGCACATTACCGTGTGATGCAATCGAGCCGGCC
ACGTGGCACCCACTCAGCGCATCCAGCCGCACCGTGAGCA
GTCAGAGTGTCTGGAAGAGGGCATGGGAGGAACCCTCCTC
ACAGAAGGGCTCAGAAGGGACACAAACGCCCCTGCCCTTC
CAACAGCTGCTGGCCAGCAAAGTACATCGTCGGCTTTCAG
CCATCCTGTGCGTGAGTAGAAAGGGTGTTTCCAGCACATC
CCAAAAAGGGTTTCAGGTAAGTGCTGCAGCTTAGGGCTCT
TTCTTCCACAACTCCTCCCTGTTTTTTAAATGGGGGACAA
GAGTTGTCTGTCTATAACCCCAGGGGATTCATGAATAATG
TCCCGAAGGCTGTAAAATGACAAGATGACAAGAAGCACAT
AAACACATTGTTATCATTTTCCTCCACAACTTGGTTTTCT
GGATGTTGCACCTGGATATAAACCCCAGACGGAACCAAAG
CAAACCAAATAATTGTTTTCCACACTTATTGCAGTTTTAA
AGAGGTCCTGCTTTATGAAATAATGATATTGACAAAAATA
ATAATAATACCTTGTGTTTAAGTAACACCTTTCTTCCGAG
GAGCTCAGAGCACTTTACAGACACAAGAAACGTTGTCAAC
AGACGGACAATTAATAGAAAAAAAAGGACTCATGTTTTAA
GAAGTTACTCCATGGGGGATAATGGTTCTGTTATCCTCAC
AAATCGACTGGCGGACATAATATCCGTTTCTGCTCTAAAC
CAGGAATAAAAATGCCAGGTAGGACAGGAGCAAGGGTACC
TGGAGTGAGCAAGGAAGTCAAGAGGGCTCCTCTCCCGTCA
TCAACCTGAACACAGTCTAGACACAGCCACAGCCTGGGAC
AATTCTGACTCCAAGTGACCCCGTGATAAGAGGCTGCACA
GTGACCTGGGTGATTAATATGACGGGACCACCACCCGCTT
TGTAGACTTTTCTCGAGGCTTCTTTCTGGAGTTCAGATGG
AGGCTGTTGAGTCATCACAGCAGATGCTCAAAAGAAAAGA
AAATCCAGAAGCCCATCCCCCTCCTGCTAAATGAACGGCA
GAACCACCCTGCTCCTTACCCTCTTCCATCCCCTCTGCTC
CCCAAAACCTCCTGCGTTTACCTCCCAGTACTCACCCAAA
TCTACAAGCTCTGCAAAGCCAGCTGCAGATATCACAGGCA
ACTTTGAGTTGTAAGAAATCATGAAGCAAAGGCATTTGCT
GAGAGGCCACTCTGCGCAGTGCAGTGTTGGATTGAAAAGG
TGGGGAGTGAGACTAAGGAAAAGGGAAGGGACGGGGAGCA
GCATTGATTTAAAAACTCAGTAGGGAATGTACCAGGTTTG
TTACCTGGGCTAGCTCATTTGATCTTCATCAAATGCCCTG
TGATAGAGGTATTGTTATCCCAGTTTTTAGATAACAAAGC
CAAGGATCAGAGACCTTAAGCAACTTATCAGGGGCCACAC
AGCTCTCAAGTAGCAGAGCCAGAAGGAAAATCCAGGTGAG
TCTGGGTTTCCACTTCAACGAGAAGTTAGGGAGAGGAGCT
GAGAGTGAGCACCGAGAGCTGTCAGAGCGGGCGTTGAAGA
CCGTGGTCAGGAGTTGGAGGCTGGTTGTAAGGTCATGGGA
AACTACATCCAGGTGTCATCCAGATGAGCAGGGAGGAGAA
ACGTATCTGAGGGGCGCTGTAGAGAAAGAATTTGGGGGAT
GGATTGTCCTTGGTGGATAAAAGGAAGAAGTTGTCAAAGA
GGATCCAAGGCAGCAGCTCTACATCCTTGTTGAGTTGAGA
ACCCCTGTGTGACATGCAACTGAGAACATGGGACGCTTCC
CCCAGAAAATGCACACAACCCACTCACAAACATCAGCATC
ATTTTGGTGCTTGGTTCAAGATTAAGGTTCCTCGCCCTGT
GAAGGGCCTGAAGTGGTGAGAACATCGGCATCCTGTGTTT
GGCTTGTGGGACTCTCAAGACAATTGTATATTTATTTTCA
GAGAAGAAAGGAAAGATCTCTGAAACTTGAAATTGAACAC
CTTATTTATTTTAATATAAAAGAAGAGTTTCCTTTTTTCC
TATGTTTCTTCTGTAAATCAGATTAACAGGATCTGATCAC
AGGTGCCACTAAGGGTCACTTCGCAAATCTTCTATGCTTA
CAGATACCTACTTGCAAAAAGGCTACAAGTTATAGTAACT
GGATGAAAGACATTTGGGGACAAAGGTCAAAAACAAGGGG
AGGTTGGACATGGTGGCTCACACCTGTAATCCCAGATCTT
TGGGAGGCTGAGGTGGGTGGATCACCTGAGGTCAGGAGTT
TGAGACCATCCAGGCCAACATGATGAAACCCTGTCTTTAA
AAAAACCGAAAATTAGCCAGGCGTGATGGTGTCCACCTGT
AATCCCAGCTACTGGGGAGGCTGAGGCAGAAGAATCACTT
GAACCCAGTAGGCAGAGGTTGCAGTGAGCCGAGATCATGC
CACTGCACTCCAACCTGGGCAACAGAGCGAGACTCCCTCT
CAGAAAAACCAAACCAAACCAAACAAAACAAACCGAGGGG
AACAGGGTGGATCCACAGCTGCTCTGGAAAGTCAAGTCTC
GAATGCCCCAGGAACGTGAAGCCTTCACAGAGCCAGCGAA
GGGGGTCTGTGTCTAGGATGTGAAGCGGGCTTGCAAATCC
GAGAAGCTACACAAGAAAATTTCACTGATACACACGAGAC
AGAAAGAGAATGGGTAGAGGCTGATTGGGAAGAGGAATGT
GCCTGGATGTCCCTGGTGGCAAGTCCCGTTCTACCTTTCC
CACGGAGAAAGAGGGAAAGACAAAGGAGGGTGAGGAAAGG
CCTGGGAGAGGAAGCCCCACAGTCACTTATCTATGGGGTG
GAGAAATCAGAAGTCCCCACAGCCAACTTTAAACCTGCAT
TTCATCCCTCACCCCAGTGCTGATGCTACCTAGGCCAGCT
TGGGGCCGTGTGCTGGTGCGAGAGGAGCCCAGGCGCCCAC
CACAATCCCCCCAAGGAGTAAAACTCGGGATGGGGAGGGT
GACTGCATCCAGGAAGGACCGTCTCAGGCCAACCTCACCA
TCGCGTCCGTGCATGTCTACTGGAAACCCGTCTCTCCCAA
GGTTGCCTAATTATCTGTCTAAACTATGGGCTGACCCACA
GCTTACTCCTTCAACATGCTGTCCAGTGGGGGTGGGGCGG
GGGTGGCAGCTGGGGCTTAAGGAGAGAGAGAGTTTGGTGG
AGATAAAAAAATAATAATAATAAGCCTGATCCACCATTCT
GGACGCCCTTTCCACTCTCTGCTCCATGCAGCTGTGTGTG
TGTAAGAAAAACAGGGTGTGTGAGTGTGTGTGTGTGCATG
CACCAGCAATCAGTGTGGCAAGGCTAGAGGCTTTCATCAC
TGAAACACAGAGTTCCTGTTTATAAACATTTGCTCACTGT
TTTGTTGTGTGGGGGAATTAACCACAAAACATGACCTACG
ACGTCAAGCCCCCCATCTTCACATCCTTCATACCGCGTGC
ACTTTCTCTCTCTACCTGAAAGCCGCTGAGTAGAAAATAA
TTCCTCTGCAACAAAGTGGGGAATGCCCAGAGAACAGAAG
GCGCCTCTACACAGACTTGAAGGCTTCAAGGGAGGCTGGG
GAGGCATGGATCACTGACCCATGGGGCTGACTCCGGGAAA
AGGCATCCCATGGGCCATGGCTGAAGGCATGACTCTTTCT
GGGCTTTTTGGAGCCCCCAAAAGACATTGGGACCCAAACA
AATGTATCTCAGTGGCGTTTGCAGCGCCGTAGTGGGCAGG
GGGTGAAGGTCTAGTTTGTATGAAGAGGAGAGGAAGACCA
TGCAGAGCAGAATGCAGCTGAAACCTTGGGAGAGAATGGA
AGAGGGGATGGATCCGCTGAGAAGCTCTGGGGCGCCCAGG
TTGGGAGGACTTATGCAGACTGAAAGGTGACCTCAGGAGC
AGAGTTCTGAAGGCAGGGGCGCTGGCTTTCGAGTTTATTT
TCCTGACCAGCCTCCAGATGATAAGATGGTTCTTTCTGAT
GAAAGATTCAGCGTGCTGCTATTACAGTTTGGGGGCATCC
CAACAGCAGATACAGGTGTTCTGTGAACCATATTCCACAG
AGCGCTGGGGCTCCACAGTCACCCTGGAGAGGCCGTGGCA
GGGGGTGGGATGAGTCCTGCCATCTGAGAGCCCTGCCTTG
CCTTCAAGAAGAGCAGTTCTTCTTCCATCTGCTTGAGGCC
TTGGAGCTCCTCACTGGATTTCGTGGTAAGAATTCAATCA
CCAGGAAAAGTTTGGAAGCCTCTGGATCAGCGATATCCGA
AGTCTCTGATCTCAGCTTGGAGGTGCTTTGAGCCTCTGGC
CCCGGTGCTCTGCGCTGTCCCAGAGGAAGGCGCGGGCCAC
TTTTGATCCTAACAAGCAGTTCACCAAGGACAGGGCAACG
GCTGAGAGATGAAGGATATCCAGATGCAGATGAGGAATCC
CAGGCCCTGGAGAGAGACAGCTACAGGACACCAAGATTCC
TGGTGGTTTTCCAGGGCATTGCAGTATTAGAGTCCTCACC
CTCCTTCCCAAGGTTCTGTGCTGATCCAGTGCGGAAGCCC
CATGCATTGGAGAAAGGGCTAACTCTGTGCCCAGGGCTGG
ACGGAGCAGCATTGCAGATCAAAAGGCCACCACCCCCAAG
AAGCCCATGAAAGGCAATCGCCCTCCAAGCAAACCCCTCT
CCTTTCCAGGACTCGCAGCGATTATGAAGTCCCAGCTCTT
GCACCTCAACACGCCCTTTCCCTTCCTGCCTCATTACTTG
AGGTTCCATTCCTGTTCCTCAACCACCCAGATCTCTCCCA
TACACCTGCCTTCCTTCCCAATGAGAAGCAGGGGGGAATG
CTGGGTGCCCATTCTTTAAAACAGACAGGACGTGGGGGAG
GGGGAGCTGGGGGGATTGAGGGGAAGGGAGAGAATGGCAT
TCAGGGACTGGAGCTTGACATTCTAATGCTTTGGGCAGGG
AGGAAGGAGGCCACCGTGCTTTACTAGGTCATGGAGAGGC
AGAGCAGGCCTCTGAGCACACACTCAGGCCAGGACACCCC
AGTGCGGGTTGCTCACACGCTCAGGCCAGGGCAGAGCAGT
GTGGGTTGCTCAGAGGCTCCCCGTGCCCAGAGCATGGATG
TCAGTTTCACCCATTCTGGGCATTTGCTGCCAACTCGAAA
ATACCCTTCACTTTTCCATTACTTCTGCATGGCAAATATA
TGTATAGATATTATAGTGTGTGCGTGTTGGGGGCGGGTGT
GTGTGTGTATACAATCAAAACTTACCCTCTGTAGTAAAAA
AAAAAAAAAGTATTAATTATGTTTTGGATTGTCTTCATAG
AGATCTGAGAGCATAATTTAAGTAAATACTGTAGTCATGA
CTAGCAATGCTATATTATTCTTATTTGAATTTGAACCCTA
AGAATTTTCCAGTCTGCTAGCCAAACCAACACTTGGGCAC
ATTTATGGTTCTCAAAAGCTAAACTCATCCCAGTGTTCTC
CTGACTACTATGAGAGGTTTGGAGTTCTGGAGCTCAGACG
TGACACTCTTTCCCAGGATGTGTGATGAGATGTGTGTGGC
TGTGTCAGAAAATTGGCCTTTGGGTCAATATGTATTTGGG
GTCTGCTTCCTTCTTGCTCCTTTGGGTGTGCCCCAGGTCC
CATGGCCTCATTCACAGAGTTCTGAGCAAACCCATTCCTG
TTCCCCCGTCTCATGGTTTGCCAGATGTTACTGGGGCAGG
AGAAGGACTGTCAGCTGGGGCAGTCAGTGAGAATGACTCT
CTGATTGACCTGGCTAGGAGCCCCTTCCTGATACCCAGGT
AAGAGCAAACTGTTCCTGGAACCGTGCACACAGGACATGG
AAACCCTGCTTGTCAATGGATTAAAATGAAAATCCCAAAT
TCTACTCTTTCTGTGACGAACAAACCACTGGGCTTCCTTT
GACTTCATTGTCATGGACTATAATTCATAACTGTTTTGTA
TGTTATGCAACTAGATAATCATAACTATGTCTATATAGTA
TAGAATACTCTACATGTATGTAGTGTAGCGTGAACACACA
CACACTAAATGTTAGGCTGGCATGTTCCAGCATAAAGACA
TGTACACTCACAACCACACAGAAACAACCCCTCTAAGGGT
TCCACAGCCACCAGTGTCTCAATCGACCTTGGGCCGCCCG
ATCACCTCCTCACCTCCCAAAGTCTGTTCCTTGCATTCGC
AATTGTATCATCTGCATTCTCGGGCACATTCTTTCATTTC
TTTTTTTTTTTTTTTTTTTAGGTTACTGAAGTGAACTAAT
TTATTTGGTCATTTTAACACCAACAATTATAAAAGAATAG
GCCAATTATTTTTACTAGACTTTAAGTTCTAGGGTACATG
TGCACAACGTGCCGGTTTGTTACATATGTATACATGTGCC
CTGTTGGTGTGCTGCACCCGTTAACTCGTCATTTACATTA
GGTATATCTCCTAATGCTATCCCTCCCCCCTCCCCCGACC
CCACAACAGGCCCTGGTATGTGATGTTCCCCATCCTGTGT
CCAAGTGTTCTCATTGTTGAATTCCCACCTATGAGTGAGA
ACATGCGGTGTTTGGTTTTCTATCCTTGTGATAGCTTGCT
CAGAATGATGGTTTCCAGCTTCATCCATGTCCCTACAAAG
GACATGAATGCATCCTTTTTTATGGCTGCATAGTATTCCA
TGGTGTGTATGTGCCACATTTTCTTAATCCATTCTATCAT
TGATGGACATTTGGGTTGGTTCCCAGTCCTGCTATGGTAT
CGGGCACATTCTTGACAGCAGAGAATTTCCATCTGGACTA
GGTGTTGATGGAAACAGCATCTTCTCCTTACAATTTTATA
CATCTGATAGCTGAAAAACTCTCTGAAGACTAGACTCTGG
CTCCACACATTGGGAATCCTGTTTCCACTTTCCTATCGGC
CTGGCTCTGGGGACATGGGTCACAGGACATGTTTTTGCTG
GGATATGACCTCAGGCCCTGTCCTCCCTGTGGAAATGCCA
CAAGAGCCAGCACAGGGAGCTGAAGGATGTCCCTGCAAGC
CACTTCTACATCAGAACAGCTGGTGATAGCTTCATATAGG
CTGAAGAGACTGCAAATTGCATCAATGTTCCACCAAATTC
AAACTAAATATCTCCCTGACTTAATTTTCACCTAACCAGA
TGCCAAAACTGTCCAAAGCCACTTCAATACGACAAGAAAC
TCATGAGGTGTGTGGAGGCAAAGTTGAGGTGAAAAGAGAC
AAAAGTCTTTATTTTATTTTGCTTATTTATTTATTTTTTC
TTTTGAGATGGAGTCTTGCTCTGTCACCCAGGCTGGAGTG
CAGCAGCATCATCTCGGCTCACTGCAAACTCTGCCTTCTG
GGTTCAAGTGATTCTCCTGCCTCAGCCTCCCGAGTAGCTG
GGATCACAGGTGTGCACTATCACACCTGGCCAATTTTTGT
ATTTTTAGTAGAGATGGGGTTTTACCACGTTGACCAGACT
GGTCGAACTCCTGGCCTCAAGAAATCCACCTACTCGGCCT
CCCAAAGTGCTGGGATTACAGGCATAAGCCACTGCGCCCA
GCCCAAAGTCTTAATCTATTCATGTTATTTTTGCAAAACA
CGTGGTCTTGGGAACTGACTGCTAGGGTACTTGCAGGCCC
ATGTAAGGGATGAACCTGAAATGGAAGGAGCCTGAAGCTT
AAAACTCATTAGCCTTATAGTAAGTTCACCTCTTTCAGCA
CAGGATTTGGCAACTAGTGGTCAAAAAGAATAAGGGAAGC
AAAGTCTTCCAGCTGCAAGGAAAAGCTTACACAAAGGTGC
AGAGGCCAGAGAGCTCAGGACTGTTCAGCGAGCAGGGAGA
GCAGTCATAGGTGAGAACCACGCAGTGAATGTAGATCTGA
AATACTGGGCAACTGCAGACCACAGAGGGTTGCAAATGTC
AGGGTAAGATTGTTAATGTCAACTGTACAGCAAGAAGCTT
TGAAGATTTGCATGCCCATGGCCTAAGGCAAGGACTACCC
CTCTCCAAACCCTGCTTTAGGAAAAGAAATTTGGGATGGA
CAGATGGGAGGCAGAGAGACCAGCAGCTGATGTGCTGCAA
ATCAGGATTCTTTGGGAAAGGAGCAACACAATGATTGACA
GAAATACACTAAGACTCACGCGCGAGCCTTGAGTCAGTGT
CCTGCTCCTCTTCCTCCCCTGATCCCACTCACCCTTGGAC
TTGGCAGAGCCCTTTTCTCTGAAACCTGGCTGCTCTGATG
TGTCCTCAGCCTAGCTTCACCTGTGGGGTCACAGTCTCTG
GAACTACGCTCCACACCCCTCACTGTCCTACCAGGGTAGT
GACTCTCAGTCACACTGTCCAGGATGCACCTGACATCCCT
GGATGTGGTTTCTGCCCGTCATCTTAGACCAGGATGCAAG
AGGAGGCGGTGGCTTAGTTCAGGCAGGAAGAAAGAGAGCC
TCCACAGGACTGTAGCCTTGGGAACCGGTTGGAGGGACCA
ACTGGAGGGAAGGTCAATTAGGCAACTAAGTGTACGCAGA
AGGCAAAGAAGATGGACACATTAAAGAGGACACTGATGGC
CACAGTGGAAGGAAGAGTGTCTATATGTTTAGGCTGCAGG
AGAAGCCCAGCACTGCAGAAATTGATGCATCTCAGCATGA
ATGTGCTCAGTTGGAGGCTGCACGCATCTCAGATTTGCCT
CCAGCATAAGGCTTCATTTTACAGCTTCGTGTTCTGGCGC
GTTGGTCATGGAGAAGCTGGAGGATCTTCTTTACCTTCTT
GCCCCCCACCACCTACGCTCTCTCCCTGGGTGATCTTACC
AGTGCCCTAGTTTTAACTTCAGCTTTGCATGGGGGCCCAG
GCCTCTGCTTTGAACTATGCACTTGCTGCCCAGTGCTGGC
ATTTGACGGAGCTCCCTGCTATAGTTAGACCTTTATGTTC
TTTATGGCCAGTACCCACTCTGACTGGTCAGTACCCCTGC
CACAGTGATTGTTGAATTGCTTTTATTGTGATAAAATACA
CATAGCATGAAATTGACCATTTAAACCATTTTTAACTATG
CAGTTCAGTGGCACTAAGTTCATTCACATTATTTTGCCAC
CACCACCATCCATCTCCAGATTATTTTCATCTTCCCAAAC
TGAAACTCTATACCCATTAAACACCAACTCCTCTTTTCTT
TCTCCCCAGCTCCTGGCAACCACCATTCTGCTTTCTGTCT
CTATGAGTTTGACTTCTCTATTTCTTCTTTTTTTTTTTTT
TTTTTTTTTTTTGAGACAGAGTCTTGCTCTGTCACCCAGG
CTGGAGTGCAGTGGCACAATCTCCGCTCACTGCAAGCTCC
ACCTCCCAGGTTCATGCCATTCTTCTGCCTTAGCCTCCCG
AGTAGCTGAGACTACAGGCGCCTGCTACCACACCTGGCTA
ATTTTTTGTATTTTAGTAAGACGAGGTTTCACCATGTTAG
CCAGGATGGTCTCCATCTCCTGATCTGGGAGCCCACCTCG
GCCTCCCAAAGTGCTGGGATTACTGATGTGAGCCACCGCA
CCCGGCCTTACTCTACGTATTTCATCTGCAGTATTTGTCC
TTTTTAACTGGCTGATTTCACTTGGCATAATGTCTTCAAG
GTTTATCTCTGTTGTAGAATGTGTCAAAATTTCCCTCCCT
TTCAAGGCTGAATACTCTTCCGTCATATGGATAGACCACC
TTTTGTTTATCCATTCTTCCACTGATGAACGCTGGGCTGT
TGTAACTAATGCTGATCCGGATACGAGTGTACAAATATCT
GTTTGAGTCCCTGCCTTCAATTCTCATTGGATATACATCC
AGAAGTGGAATTGCCAGATCATATGGTAATCTTGTGTTTT
GTTTCTGAGGAACTGTTGAATATTTGTAACATCACACCTG
TTATACAATACGTACAACTGCTACTTCACAGCTTGACTCA
GGTGTTTAATTAGCATCTCATAGGGGAACTATCCAAGCCC
AAAGTCTTGATGGTCCTAAGCTTATTCCTCCCCAGCTTCT
CCCACCTGCATAAGTGGAATCACCACACAGCTGGGGCGAG
GGCCCTTGGCAGCATCAGCAACTCCCTCTCACTCTGCATC
TCCAACCCATCAACAAATCTTATCAGATCAATGTGCAAAA
TATATCCAGAACCAGATCACTTCTCACCACCCTGCTGCTG
CCACTGGACCCAGCCCACCTTGACCTCTCACCCTCACTAG
TGCAGTAGCCTCCCCACATAGTTTATCTTTGCCCTTTTAC
CAGCTAGTCTTCATGCAGCTGTTAGCATGAGCCATTTAAA
ACATCAACCAGATCTCTTCCCTCCTTTGATTAAAACTTCC
AATCTTCTCATCATAATTGGAAAGAAAAAAAAAAGACCCA
AAGGTGTTACCATGTGCTGTGATCTGAATGTTTGTGTTCC
CTCCAAAATTCATGTTGAAACTGAATCTTCGATGCAATGA
TATTAACAGGTGGGACCTTTGGGAAGTGATTAGGCCCTGA
GCACTCTGTCTTCATGGATGGGATTAGTGCCTTATTCATG
GCTGGAGGGAACTAGTGAGGCCCTTTTGGCTCTCTGCCTT
TCGCCTGTGAGGAGCAGCAAGCGGCAGCAACTTGGACACA
GAGAGCAGCACTCACCCAACACCAAACCTGCTGGCACCGC
GATCATAGATTTTTCAGCTTTCAGAACTATGACAAATACT
TTCTTTTCTTCTTCTTCTTTTTTGTTTTTGTTTTTGTTTT
TGAGATAGGGTCTGACTCCGGTTGCCCAGGCTAGAGAGAA
GTGACGCAATCTCAACTCACTGCAGCCTCGACCTCTTGAG
CTCAGGTGATTCTCCTCCTCAGCCTCCCAAGTAGCTGGGA
TTGCAGGCATGTGCCACCACGGCCTGGCTCATTTTTGTAT
TTTTAATAGAGACGGGGGTTTCACCGTGTTGGCCAGGCAG
GTCTCGAACTCCTGACCTCAAGTGATCCACGCATTTCGGC
CTCCCAAAGTGTTGTGATTACAGGCATGAGCCACCGCGCC
TGGCCTAATTTCTATTATTTATAAATTGCCCGGTCTCAGG
TATTTTATTACAGCAGCACAGAGGGACTAAGACATCGTGG
GCTGTATGAGTGGCCCTTCACTTGGTCTCACATCCTGTAT
GCATGCCCACTCCTGCCTTTTCCGCAAACACATTGATTAG
GTCCTGCTTTGGGGCCCTGACCCTGGGTGTTCTCTCTGCT
AGAAATTGCTTCCCACAGATCATCACATGGCTTATTCGAA
ATGCTACCCCCTCAGAGAGTGCTCCCGGATGATCCTATCT
AGACTAGAATAGCAACTCTCATCACCAGCAGTCTCCTAAT
TCAGTTTCCAGCTCTTCAGCTACCTAGCACTCCTGCCCTT
ACAGTACCTGATTATTTACTGGCTCGTTGTTTATTTTCCC
CCCAGACTATAAGCTCTGAGATGGAAGGGAGAGGGTTCTG
ATGGCTGCTGCATCCCTAGGGCATGGAGTAATGCCCGGCA
TGGAACTCCCTGCTCTCCAGGAAGAACGTGCTTCCCATCG
TGAGATGCATCAGCACATCTCAGTCTCCAGGCCAGTTCAG
TTCTATGGACACAAGGAAAGGGTGAAATGGTAAGATCCAC
ACCAGAGACACATAGGTGGATTCAGTGCTTTGGGATTCCC
AGAGTCTGTGGCCAGTTCTCTTCACCAATGGAGTCACAGC
CAACTTGGCCAGTAGAGTAGGGAGTGCACCCTACTTTAAG
TGCTTTAGGAAAACCTTGCGCCCACAAATAGCTCTACCAC
TAACTAATCTATCACTATCTCTTAAATTTCACCATTAATA
ATGCAATTTTTTTTTTTTTTCAGGAAGAGGGGAGAGAGCT
AAAATTTACTCAGTAGTTAGTAAATCTCAGGCAGCATTCA
AGATGACGAGCCATCCCAGTGTGCCTGGTCAGAGGGATTT
CCTGGGACTTTCAGATCTACAACTAGGATAGTCTTGGACA
ACTGGCATAGCTGGTCACCCTACTTCGTTTCTTGGTTTAC
TTCTCTCATCAACCATATGTGCATTTTACTTATGAGAAAT
CCAGGCCTTCAGTCATGCGGCCAGAGTGGCAGGATTGGAG
TTAAGACTTCCACGACTCCCAGGTCCGGGTCCTCTCTACC
ACATCCCAAGGACTTCCTGACCTCCCTTCAGATGCAGTAA
TTCTGAGATAGCTCTGTGCAGCTCTCCCCCCAAAAATGTA
CTCTTCAGAGCACTCAGATCATGAGATATGGGAAGAAATG
GATGAAGGCTTGCTGGAAAGGCAGGGACAGATACTTTGCA
GGAAGAAAAGGACTTCCAAAGTGTGCACAGCAACTTGGGG
TTTGAAAAATCTTTGTTCTAAGGGCCAGAACTTTAGTGTC
AACCTGACATTGGGAAGGGGTAAGAACTGATGAAAATAGT
CCTAACTGAGAAGCACTTTGAGCTTCTGGGAAAGAGACTG
CTACACTGAAGTGGCCAGCTCTAGGCCACGTCATAGGACC
TGGGTGGGCATCATTCTTTCTGACGCTTGTCTCCTCTATC
CTAGTTATTTGAGATTTCAAAGTAGTCATCTGGTTTATCT
TTTCAAGTGTGACCATATAATACACTATTCAAACAATGGC
ACTTCCGAGAATGAAAGGGGAACAATTCATAATTAGGCAA
GGACAACAGTGGGGAATGGGACTCTGCCCCAGTTAACTGG
GATACCTGATCCCCGGGCCAGCTCTTCTGATCATGAGGAA
CTTAGTTGTGACCTTGCCTTCTAATACAGCAAACAAAGCA
GGGAAATTCCCAGCCCCGTGCCATTGCCATTGGGCTCTTC
TGCCTCTCCCTGGTTCTGCCCCATATCCCAAGGTCTAAAG
AATACCTTTTCCCCAAAGGTCTGAATACTCTTTGAGTCAT
TTCCATCAAATATCAGCATAGGAATGCTTATTTCAACTAC
TCTTTCTTGAACACCACAGAGTTTTCTGAGCACTCACCTT
AAACAGGGCCTCTTCTGGGTGCTACAGACATTTTCAAGGG
AGAGAGACCTCACCCACCCATCGGCTGTGAGCTGGCTGGC
TGGTGCGTGAGCCTGTTGGGGGGTGAACCTGCCCCTCCTG
ACGTTGCCCCTCAGTGACTGACCACAGGCTTTGGAAAAAC
TTCTTCAGCAGGGTACCGCTTACTCTGATCTACTTAAACA
GCGACTCCCACGCCCTGAGGAGGAGCTGAGCGTGCCACAG
CAGCAGAATGCAACTTTGCTGAGATCAAAGTGCGAACCTG
CTGAAGCTGTGTGTCTGAAATTACCCAGAAATCGCTTTGT
GCTCACCCATGGTGCAGAAGCGATGGTGAGCAAGAGTGCA
GAGACCATGAAGAACTTGGTGCAGAGATGAATATTGTCTG
CAGCTACTTTTCTCCAGTCCCTGCCAGGGCACCCAAACAG
TGTCTGCTTCTGCTCTACTGAAGCCCTAGGCTCAGCACAG
TGCCAGCTACATAAGAGGTGCACAGTAAATATCAGTAAGT
CATTGACTGCTCATCTCCATGGACCGTGCTGAGCCTGAAG
TGGCCTACGTTTGGATCCATGCAATGGACCATGGTTGGAG
GGCTCATGGCTTCACAGTGAATCCTGGAATGTTAGCACTA
ACAGTGTTCTTACAGGATCAAATCCAGTCCCAGTCAGCTT
CAGCTGAGAAACTCAGGCGTGGGCCCAGAGAGTTTGAGAT
CCCTCGTCCAAATGTTGTGAATGCCAGAGGCAACACTGCA
CTCAGGTGTTCTGGGCAGTAACCCTTGCTCCCCTCTCCCT
ACCATATGCCCCCCAGGCCAGCTGGCCCTTCTGACCAGCA
CCATCTGTCTGATGTCTCTTTGCCATTACCCGGAGGCCTA
ACCTCAGCACCGACAGGCTGCTTGACCTGGAGCCTCGCCA
CTATGTCCTATCCATGCTCCCTGACACCCCTGCTCCCTAG
CAAAATTACTCCCTTCCTCCTCCGCGTGTGATTCATTCTC
TCATGCAGCATCTCTTTTCTTTCCCCACTGTACACCTGTT
GGCTCAACATGTGTCTGAATTCCTTACCATTCTATCAGGA
ACAGTGTCTTTTTTCATCTTGTCTCTCCAGTGCCTCAATT
GTGCCTACCACTCATGTCTTATACAAATGCGTGGCTTGCT
GTGTGACCATGGCCCAGTTGTTCACCGTCTCCGGCCTTCT
CTTGGATTTATAAAATGAATGGGGTACTACTGACTTATTT
CACAGAGTGGCTGTGTCCTAATGTATATATTGTTGCATAA
ATATCTTGGAAATGCAGGGGCCAACAACAGCGCTTAACAA
TAAATGCTGTGTGCTGAGAGCAAGTGTTAGATAACTTGAA
AGGAGGCTCTTCTCTCTGCGATGAAAGAAACGGAAGGTGG
CTCTGCAGAGCCCCTCAGATGATGCACGCTGTGGACCCGA
GCACCGAGCCTGGGTGGGGGAGGAAGGAACTTAGGAGAGG
TGTGAGGGCAAGGGCATCTTGTGGAGAGGGCTTGACCAAA
CCCTGACCCTCCTCTTTGTAGAGCCCCCGGGCTCGTCTGC
AGGGTCTGTGCAAGCCGCCTGCCCCCTGCGCCAGCGGGCG
AGGGGGACAGCCTCCCCTTCTCAGCAGGACCCCGGCCCTG
CAGAGGGAGCTGGGAGCTGGCTGCTTTTAATCAGAGCCGC
TTCTTTCCTGTTTTCCTTCACGGCTGGTTTCTGAGCTTCC
CTCACCCTCTGCTGATTCCCCCAAGCAATTTTTTCAGCAT
CCAAACTGTCTGGGATAAGAAAGGAGAAAGCTATCATTAT
GTGTGTGAGCTGTGCGGTGGCTTCCGCTGGCTTCCCAGAC
ATTTGGAGGTCGTCAAAGGGGGGGACTCTGCTGTCTGGAC
ATGGCCTGAGGAAGCCTGGTGCCAGCTTTCTGCTTCCTAT
GCCACCAGCTCTGCTTATGTATATATTGAGTACCTACTGT
GTGCCAGGCCCCCAGATGAGCAAACATAGCCTCAGCCCGA
AAAGCTGAGAACTACTGTCGTGGCTCTCTTAGATCTAGAG
CCATGACAGTGATCACCAGCACGCTGACAGGGTGTGAACG
GAGCACCCCAGGCATGGAGCAGGAATGAGAATGACTGGCG
TGATGGGTTGCACCAATGAGAACCTTACAAAGAGAACACA
GCCCCAATCTGGCTCCCATTCCCTTTAGAACTCACTCTCA
TGCATGGCTTGTGGAGGCCACATTCATTCGGAATGCAAGA
GGTTCCAGAAGGGCTGTCGGATTTAGCAAAGAAAAATGCA
GCACGCACAGTAAGATGCGAACTTCAGATAAACAACATAT
TATTGTTTAGTGTAAGTATGCGCTAAATATTGCATGGGGC
ATTCTTTTTGTTATAACATTTAAGGTATATTTGCACTAAA
AAAAGGATGTGTTGTTTATCTGAAATTCACATTTCACTAG
GCATCCGGTATTTTATCTGGCAACTCTCTTCCAGGGTCAA
TAGAGAGTCCTAGACCATAGACCAGAAAGTCCATTCTACC
AGACACTGGGCTACAGGATATGTATCATATTTGTGGGGAT
CAGCCACACTGGGAGAAAGATGACTGTCTCATGTCAGCAG
GGTAGACGAAGAAAGGGTTCTAAAGCCTGATAGCATTCAC
ATTATAGGTACCTGGGCTTGTTTTCGAAGATCAGCAATCA
AGGGGAAACGACAGAGACGCTGGAGGAACCTGGTACTCCC
AGAAGCTAGTGGCTTGGCCCAAGAAGGAAATGGTGGCTGC
CTTTGGGGACCCAGGCAGTAGGCCAGTCATTCCCAGCCCT
TTGATACTTTATTCAAACTCTCATGATCTGTTTGATGCCT
GCTCTGGCTCTATCCCAAATACGTGTTATATGGCTTCCAT
CAGTATTTTTTATTTAGCGCAAGCTTAATTTAATCTGAGA
GTGGTTTAAGAATACACACACTTCTCAGCCCATCAAAAGA
TCACGATTAAGAATCTCTGTGCTAGAAACTAGAAAGTTCT
AGGAGATCACTGAAGGAGAGGCAGGAATGGGAACTGAGAT
GAAGAGGGCGAAGACTTAGCCACCGAGGGTCCATTTTTGG
AGGAAGTGGCTGAGTGAAGTCTGGGGAAAAAAAAAAAAAG
ACAATCAGACAACCTGAAAACCAGCTGGGCAGGAAGCAAG
GAGAGGGCCCAGGCATTAGCCCGGCCCTGGGGGCAGCCCA
GACACACCCTGGCATTTCTCAGGAGGAAGAAGGCACAGCC
TGCTGTTATTTACAAAGCTGTTGAGAATTTTGAGGATCTA
TTCCAGGTTCTCGCTTATGTAAATTCTAATTCACAGTGCC
CCTGGGCCCACACGTCTCATAAACCAGGCCTGATATTGTA
AACCCTCTCCATTCATGGAGCGTTTTAGCTTTGCCTTTGT
TCTCCTCTCCAATTTCCCACTTCACAAACTTAGATCTAAA
GCTTTGCACGTGGTTGATAGGGAAGTGTCCTTTGAGCAGT
TCTAAGAGGCTGTCTTCCTTCTTCCCCCAACCCCCACAGC
TCTGGTTTCGTCTTGGATATCAATTATTGGCTTTTACATA
AGAAGGCTAATGCATTTTCAAAGCAGGCAGATCACTCTCC
CGTGTTTTGACAGTTTGGCTTTAGTTGAAATATAATTAAA
TTTTTTGAAAACAAGAACTTTGAAACTCGGTCTTCACACT
GTTTGCAGTTTTTTTTTTTCCCCCTCGTGCATTCAGTTTT
TACTCGCTGCGGCACAATTGATTCGGCCTTCACTTTCCCC
GCTCAAAACAAACACTGGTTTTAGGCCTTCTGCTCTCCCA
GCACTGCATGGCTGAGGGTGGAAAAAATAACATCTGAAAC
AGGCCGGGCTTTTGATGATACCTCCTTATGACAGACACAT
CGAAAACCACCGACGGTGAGTCACCCACATTCTGTGCATA
CCCTCTCCGAGGAGCAGGAAGTGTGGCTATTTTAATCCCC
GAGGCAATGAGAAGTTTTTAGACGCATCCTAAGGCACTCC
GGCCAGCGCCCTGCATGCACACGGGGGCCTTCCTAAGTGT
GGCCCCAGAACATCTGCAGCCCTGAGGCGACACACCCAGC
CTTCTGCCAGCCTCTCTTTGTTTATTCTGCTTGTCCTGGT
TTTGCGTTTACATGAGCAAGCTGAGTCTAAAAAACACAGA
GCTACAGAATGTATAAAGTCAACAAAAACTTTAAAAAAAA
AAAAGAAGAAAACACCACCAACAACAACAATCGGAGCCTG
GCGGTTGGTGGGGGCGGGTGGGGGCAAACAGATGGTGCCA
CAAGATGTCCTCGGGCGGCTCGCTGGGGACCGAGCCTTGT
GGTTCTGTGGCCAAAAATAAATAAATAAGTCAGGGCCCAG
CAGAAGTGCTTTCACTTCTAACCCAAGTCACTAGCTGTGG
GTAATGAGTCCTCTTACTCCTCGTTCTCCATCTCCAAAGG
CTAAACAAACAACTAGAAAAAAAAAAAAGAGAGAGAGAGA
GAGAAGGAATTGAACTGACATGAAATGACTTTAGATGAAA
GATATATATATACACACACATATATATATATGTAAAGAGT
GGCAGGGGGACTTGAGGAAAATGAGCCAGATGTCACCACA
AAAGCAGTTATAAATCCTGACCTTGTTTGGTAAAGGGAGC
AGGCTCGGCCAGGATGTGAGACATCTCCAGGCACTGGGAG
CTTCTGAGGACAGTAAACCCCCAGACCAAGGCAGCAGAAA
TGGCCTAGAACCCATCACTGCGTGGGGGAGGATCCGGCTT
CCCTGATGTTGGGGTAGCCTTTCCAGAACACTGGCGGCTG
ACAGAACCAGCGGGCAAGGCGGCAGGGCCTGGGATTCATT
CAGGCAAGACTCCACTTGGCTGGAATGTTTTTTATCATTA
TTGGCAGTTTTCTTAAAGAGAATGGAATTGTCTGGGAAAT
GGAAACCCAGCCTTCAGCATCTTTTAGCACATTGTGTTAA
GACTCCCGAACGGGTTGGGAGCTGTATAAGCCACACAAGC
ATCCCAAATAATATACGCTCTTTCTATTGTTGCAGATGCT
AGCAGCCTCCTAAATCTAATCAAACCTAGAGAATGTGTTG
GTGGAAGAAAGTCCTGGCGTTTTAGAAAGCAGCTGCAGAA
GAGACCAGGCCGCCTGCATCCTTCCTTTGCCCTTTGCCAT
GTAACCTAACACATTCCCAGGTTCCAGGGATTAGGGTCTA
CACATCTTTAGGGGGCATTATTCTGTTGATGGTCAGTGGT
ATCCTTTGTCTCTGAGTCTCACCAAGCACTGAGACAGTTA
CTTGTCTGTCACCACAGTTTATTTGTTAGGACGTATGACC
AGGCAATAGTTGCTCTGTATGGTAGAAATATAGTCAAATA
ATAGTGTAAATTGATAATACACATTTACTATCTGCCAGGT
GTAAGCATTTCACTTCATGCGTGGTAACGCTCATTTAAGA
CTCATGATAGTTCCACGAGGTAGGTACGATTATGAGCTCC
ACTGTACAGACGAGGGAAAGTACAGGGCGTATCCATGGTA
GAGAAAGGTTGGAGATAGGGTTAGAACCCAGGCCTCTGGC
CCAGGTTCCAGATTCTTAGCTAACAGGATTAGAAAAATAC
AGGGGTGCTGGCCACCAAATACCAAGGACAAGACACAAAG
GCAAAGTGCCTTCCTGGGCCCTTCTTCCCCATCATCCCCC
TATGGAGCCAATGGCCGTCTCTGTTATATCAAAGGTCCTG
AACAGCAGGGAAAGGTGACTCAGAGAGTTCTGTTTACCCT
ATAGGCCTTGACACCATCTAAGACGTGGCCACATGAAGTT
GAGCTTCCAGCTAAGGGGAGCCAGAAACACACCGTGCCTT
GCGTGCTCAGCTTGGACTGTGACGGTACAAGCCCAATGAC
AGCTGGTGCCTGGAAACCGTCTTGCTGCTGTTTTCTGTGA
GTGGAGAGGATCTTCTTTTGCAGATGAGAGGAAACAGTGT
CATCCATTGGAGTGTGTTCCTATGCTTCCAGGGACCCTGG
AGTCATCTGCTGGAGGGGGAGACAGTGAATTCTCCAAGGG
GAAGTTGGCTATGTATTTTTGTGCCCCTCAGTAGTCAAAT
CCTATGGAAACAAACAAGGCTGGTCTCTGCAGATGGGACC
TCCCACCCATTTAGGGTCGGTTTTTTTCCCAGAATAACAG
AGGGAAGGCAGGGCCAGAAACATGGTTTGGGGGTTGCTCT
CCTAGAGACCCTGGACTGTTTCAGGGCTCATCACCTCCTT
GGTCCAAGATGCAGTGGCTGGGCCCAGTTGGCAAAAGCAG
CTCCAAACAAGAGGGCATGAAGAACCAACTCGAAAGCTCC
TGGGGGCCCCAGGGAAGTAGGACGGAGAGAACCTCAACCA
CCAAGTTCCGCAAATTTCACAAGTTTATTACAAACCCCAG
AAGTGTGTTGGGTTGCTTAAAAACGATTTAATTTTTGCAA
TCTCCCAAAGAGAGCGGGTACCCCAAATTAAAACTGATGT
TTGAAAAATAATAGCTATGAGGATGAAAACAGTCCTTCTC
ATGGGAGGGGAGCAAGAAGGTGAACAGAGAAGCACCCTAC
TGTCAAAGCTGTAGGGAGCCCTTCCTTGTGATGCATGAGT
CGTAGGAGTCTGTTGCCATGATGGGGCCCGTTCCCCTGTT
ATCTAACCAGAATGGTCACCTTCTTGTGATTCACCTAGAA
ATCTGATTCTTATCAGAACTCTGAGCAACACAAGGGAGGA
GGAGACCTCCTGATGTCATGGAGAAAAGAATGAGCTATGG
CATCAGATGGGCCTGGATCTGAATCACAGCTCAGCCACTT
ATACTTACTTTGTACCCCTGACAAGCTACTTTAGTTAACT
GAGCCTCTATTACCTCAATTGCAAAATGAAGATGAACAGC
ACTGAGCTTGCTTGGTTCCGGGGTTGCTGAGATGAGATGA
TTGTGCTATGAAGCATGAAAACTGGTACCTTGACAATGGT
TGCTACTATTACTGTTGCTTTTCATGCCATTATTGCTAGT
GTGAATATTATCCTCAAAGTGGCCTTCCTCATACAATTCT
CACAAGTCCAGTGGGAAAGGAATTGAGCATATGAAACTTT
ATACCTGTCAGAGCTCTCTCTGGAGGGTCCAGCAGTGGGG
TACCAAGGTGGAGCTCCAGTTACAGCATGTACTTCCCCAG
GCACAGGGCACCGTCCTTGACAGATGGCATCACGGCACCT
GCAGCATCTGCCCCTTCCCAGAGCCTCTCTCTTATGCTTT
TCATGTTACTGGAGAAGCATCTTGCAGGACCACACCGTAT
TTCACTCTTACAGTGCAAAGCCAGAGGTGCCCAAAGGAGA
AGCACCTACTCCTATGGTAAGAAAGTGGGCACAGGTGCAG
CTGCAACTCACCGAGAGTCAAGCTGCCAGCCACACAGCCA
GGGACACTGCAATGGGGGAAGGGGCAGCAAGGATGTGCCA
AAGATATTCCTTTTCAAATGACTTCAGTTGAATGAAATGC
TTCCGGTTCATAAGCTGGCCTCACATTGTATAGGTAAATA
CGAGCAGGGTGCATTGACAGAGCCCTTTTTGACATATTTC
AATTGCATTGATTGTCTGACATCATTCAAGTCACCCATGT
TTCCCCAGCACAGGCCACACACACAGGTAGATTCGGTTGT
TCGCACAAGGACGGCCTCCCCAGCCCTGCGGAAGTCATTG
TCTTTTGCTGGGCAGGCCTGTGGATGGGTTCAGCAGCAGT
GACCGGCACACGCGGTGGTTAATGGGAGTAAGAGGGAGAG
GCCAGTGAAGGTCGGGGCTCGTATGGGAAATCAAGTCATT
TCCCACCAGGAACGCTTGGCACACTGACCTCTCACCCAGG
CAGCTGCTATGATGGCTAAAGGGAACAAGTGACCACACCC
ACTCCTGAGAGCAACTGCAAATTGCATGTGGCCGCGAGGG
TCTCTGTAATCTGTTTCTGTTTGCTAAATGCCTCTCTACC
GGGGGCAGTTAAGACACCCGGAGAGTGGACAAACTTGGAG
GATGTTGCTCAGTTCCAGAAAAGGAAAAAAACATGTTACA
CGTACATTGGAGGTAAATCAGCCTGACTGGCTCTCGAGAA
CTTGACGATTTCAAATGTCCACAGATAATTATGCAAAGTG
GAAACCAACAGGCAGAGAATCCAAGTAGATAGTGACAAGG
GTAAACACAGTGCTAGGCACTATTTTAAGAGCTTTTGTAT
AGTTTAAGTGCTGTTTGGCTGGGCACAGTGGCTCATGCCT
ATAATCCCTGTACTTTGGAGGCTGAGGTGGGAGGAGTGCT
TGAGGCCAGGAGTTCAAGACCAGCCTGGGGAACAGAGTGA
GAACCCATCTATATTTTAAAAAGTTTTAAAAATAGCCAGG
TATGGTGGCACTCACCTGTAGTCCCAGCTACTCAGGAGGC
TGAAATAGGAAGATTGCTTGAGCCCAGGAGGTCAAGGCTG
CAGTGAGCTAGCATCTCGCCACTGCACTCCAGCCTGGATG
ACAGACTGAGACCCTGTCTCTAAAAACAAACAAACAAACA
AAAAGGAGCTTTATGTATATTAAATGTTTGCATGTAATCC
TTATTATATGAAGTACATACTATTATCCCCGTTTTGGGGT
AAGTACTATTATTATCCCCATTTCACAGATGAGGAAATCA
AGGCAGGCGAAGTCACATCCCCAAGGTCACAGAGCTGGTA
AGTGACACAGCTGGGATTTGAACACTCGCTGTCTGGCTTC
TGACAAGGGTCTATGTGCTTAACCTTGATGCCAAGTTGAA
TAAATACGGCACATCTTGCCAAGCAAAGAAAGGAATTAAA
GATGTTCAAACTCTCCCTTCAGCAGAGGGCAGAGGATGGA
AAGTAGCAGCTAGCACCAGGTGAACGAGAGGAGGCAGGTG
GATAAGCCGACTTCCCTCTCAGGAAACCCCTTCTGTCTTA
GAGGACCCTGTAAAACCTTCTTACTTCACCAAAATGAATC
TCACAACTGTTGGAAAAACAGAGCCACCTATCCTGTTCCC
CCAAACACTGTCCCCAAGCCTATTATGCAAGTGCCTATTA
CAGCGAGTTGTGGATGTCTCTTTTGTGGTCATGGTTTTTA
ACTGCAAATGAAAGAAGAAACCCACGTCAGGAAGCGCGCA
TCTTACCAATCCCACATTTGGGGGTGCAGGAGACCCCGAA
ATGTGGGCTGAGTCTTTGGAAAGAGTGGAACACTCTGTGT
GGGGCCGGGAGGCTACTGCTGGGAAGGATGAAGTGTGGTA
AGGGCTGAGACAACCCCAAGACAATCTGGGGGAAAATCCT
GGCAGGGGAAGGAAGGGAAGTGAGCCTTTAGGGGTGACCC
TGGCTCCGGAAGTTGAATCTCTCTCTGAAGAAGGACAGAG
TGGCCACACACGGTTACTGGGATCCAGCCTCTAACCCGCG
GAACAATTGTGAGAAAATGCCCAGGGGCAGTTCCCTGTGC
TCTCAGAGGCCCTCTTCCAGCACAAGGCCAGCACAACAGC
CAGTCACCCTTCAGAAGGTGCTCTTTTGTCCCAGGCCTGA
CTAGGTGAGCCAGTTGTTACTCACACAAAACCTGCTGAGG
GCATCCCCTGGAATTCCCATGGGCTCCCTGACCTCTCACA
CCCAGCTGTGTGTCTTGATTTGAGACAGTGAGCACCTCAG
GGACAGGGCACACAGGGAAGCATCCGGGCCCCTGGGGACT
CCAACAATGCTTGGAGCTGACACCAGAGGAGGAGAGGGGC
AGCCCGGGGTGGGGTGGGAGGTGGGGTGGGGCAGAGAGCA
GGCGCCTTCTTTGGATTCCCAGCTCTGCAATTTGCAGACT
GAGAGCATCAGCACAGCACCCTTCCTCAGAAAAATGATCA
TAAGATCTACCCCACTGAATGTGGTGGCTGTAACGGGAGA
CATTTGTACATTTATTTACCGAATCTTTGAGAACTCACTG
TATGTTGAGCCCTGGAAGTGCAAGGTTTTGAGATCAGAAG
AGCACCACATTGGCTGGAGGGAAGCGGTGGTCTTATCTCA
AGAAGCAGAGCTCCTGGGGGTGAAGAGTAGACAGGGGAGA
GGCAGGAGGGCCTGCCGTCCTCCAGGGACATGTGCCCAGG
CAGCAAGAAGCGCAGGAACTGAGGGGCTCCCACATCACTG
GGGCACCAGGTAGCTTCTGTCTGCAGGGAACACTGCATGC
CGCGCCTTCAGGTAACTTATCTGCTGTCAGCCCCTGAGAT
CCCAGATTGCGCTGGAAGAAATAAAAATATTTCAGTAGAA
AACATAGGTCTTTGACATATTTTGAGATGGTTGTTCAGTG
AGCCAGCAAACAGAAGGTTCCCTGAAGAGCTGTCTTTTGT
GGGGGAGATTTGCATCTGCAGAGATGCAACCAGGCCTTCT
CTAAGACCCTCCCTTGTCCAGATCTAGGAAAGATTAACTG
AGAGTCTGACATGTTTAAAGGTCTAAAAAAGGATTAACCC
TGTAATCTCAGCACTTTGGGAGGCCGAGACGGGCAGATCA
TCTGAGGTCAGGAGTTTGAGACCAGCCCGGCCAACATGGT
GAAACCCATTTCTACTAAAAATAGAAAAATTGGCCGGGCA
TGGTGGCGCATGCCTGTAATCTCAGCTACTCAGGAGGCTG
AGGCAGGAGAATTGCTAGAACCTGGGAGGCGGAGGTTGCA
GTGAGCTGAGATTGCTCTACTGCACTCCAACCTGGGCGAC
AATGCAAGTCTCCATCTCAAAAAAAAAAAAAAAAAGAATT
ATCATCTATTCTCTTAGAGGGCTGCTATCTGTGGGATTTC
ACCTGCATAACAAGATCACCTTTGTTAGCCAGGACTCCCC
TTCTTCCCCTCAATAATCTATCTTGCAACCATAACCTGCT
GTTCCACCATAGCCTGGTTTGGGCCATGCTCTGAGCCCCC
ATTCTCTCTGTAACTATAAAATGGGATGTAAGCTTCTATA
CCTCGATGCAGATGGTGGGGTAATCACTCCATGGTTCTCC
CCCATGTGCATATTGATCTGTATGCCTTTATTCCAATTAA
TCTTTTGTGAGTTGATTTTTCAGCAGAACTTCAGAGGAAG
AAGGGGATGCTGTTTCTTTGTTCCCTACAGCACACTGTCC
CTCAGAGCACCCCCTGAACCTGCCTGGGTAAGACCCGTGT
GTGGAAAGGGGAGAAATCTAGTACACAGCCTCATTCAGCG
CCTGTCCCTCCAGCCTCAGCCACCAGCCCCAGAGAGGCCC
AGGCCACCGGGGGGATGCATACCTGAGAGCTGCCTCCGGG
GCGGCATCCATGTTCCCTATACCCCTGAGATGGCTCGGCA
GGGAGCCCATGCTGAAATCTGAAGACAGTCAGGTCTGAAG
ACTTCCTGCTTTCCCGGAACATCACCCAGAGATGGCCACG
TCCTCAGGTTCTGCATCAGACAGGAAGGAAGCTCAAGGAT
GTTGGTGATTCCAGCGCTGGCAGAGATCATGGCTTATTCC
CGGCATCTTTCCCCACTTCACAGTGGCCAGCGAGACACCT
TGCATGTGGCTCGCCAGAAGAAGCCACCTTTTCTCTAGAG
GCAACACCCACACCTGGAACATGTCTCCATCCCAAGGAGC
TTGCGGTGCCTTCACAGGAGGGTGTGTGGCTGCCAAAAGG
CATCAGGCTGGACTCTGAAGCACCCTGCTGTCCTCAGGCA
AAGACCACTTTCCAGCACAATGAAGCTAGAACTAGGCTCT
GAAAATGTCACATCAACCCTTTGCATGAAATCAGAAGACT
GAGCCCCTCGTCTTCACAACTCATTGGCTCTATGACTTTG
GAAGAAGCTCTGAACCTCTTGGTGTCTCCAATTCATCATC
CATAAAAGGAGTATCATAACACTGTACTTGCAGGGATCAA
AACAGAGTCCCAGGCATGAAAATACTGTGAATTACAAGAG
CTATGAATGTCAATTGCTAGTAGTCGTATGTGAACCACCT
TGAGGGAAGGAGGATTTACAATCCTGAATTCCTGGACTCT
GAGCTGGTGTTCGTGTTTTCCAGCTAGCCCATGATGACAT
GTTCACTTATGACCATTTGGTCTCTCAAAATGAACTCCCA
TCTGGAATCCAAGACCATGGCTGGCCTGAACCCTGGACCC
ACATCACAGTTCCAAGAAGGAAGCTAGAGTGGCCCCTCGG
GAACAACAGCCTGTGTCAGGACAGTCACTTTAAACACCCC
TGCTCTCTACATTTACAACCTGGAAAAACTTAGTCGAAAC
CTAAAATGAACTGAACCTTGGCCCGTGGATGTTTCCAAGT
AAATTGAAACCCTCGTCCACACCATTAGCCCAGTACTTCT
GCAACCTAGTGATGCTTACCCACCGTGACTCCTCGTGTCA
GTATACCCCGAGATGTGCAGAGGCTTTTAAAGGGCTTGTG
ACTTTGAGCTGGCTGGTGACATTTTGGAACCTGTGGTGCC
AGCCACCATTAGGGAAATCCTAAACTGATTCATTGGCTCT
TTTAGGTAAAGATTTCAAGAAGACAAGGTCTTCTTGGTAG
GAATCTAAGAGAAGAGGCGTCCTGGTTGTGCTGGAAAGAA
CGTGGTCTTTGGAGCCAGACAAATCTTGATTTAGTATGGA
ATCCAGAATGCCTATGTAGACAGGGTTTGGGGCAGCAACA
ATCTCAATGAAAGGGAAATGGCAGGGCAGCACATATTGAA
GCTTCATTTTTGCCTCCTACAGGCTTTTCCGACTTAGATT
GTGTGTTTATCGGAATAATTGTGGAGAAGGGGGCTGCTAC
AATTACAATGAAAGCCTCCCAGTTACAATGAAAGCCTCCC
AAACCACCCCTTGATAATGTCACTGTCTGGATTCAAATTC
AGCAGCTCCCACTTACTATGTGACCTTGGGCGAGTAACTT
AGCATCTCCAAGCTACTGTTTTCTTATTTGTAAAATGAGA
AGAATAATTCCACTCTGGCAGGGTTTTTATGGGGGATTAC
ATTAGATAACATATGGGAAAGGGCTTAGCACAATGCAAGC
ATATAATAGGCTCTCCACATATGGAAGTTTCTTTCCTTCT
TTCCATTGCTGGTCCCCAGATGTCGCAGGATCCTAATGAA
ATATCCAGATGAGGACTGATATCTAGAAAGGTTTTTTTTT
TTTAAGTTAGATTTTTGTGGGGGTTTGCCTTTGGATTTTG
GTGACCACCATTAAGTATATTTCAAGGGGGCACCGCATCT
GCCCTGCACATTGTAAGTCTGGAATACCACGCAGCTGGCC
TACTTGAAAGGGAGCCTTCACAGGCTGAACTACACAGGCA
GCACCAGTCCTGAGGATGAAAAAGCCACCATAGCAAATGA
ATTAGGCCAGTGGTTTTCCTAATGTCTAGAGGCAGCAGAA
TCTTCCTGCAGTGGGATTTTTTTAATGGTTTTTTCTCCTG
GTTTTCTTTTTTTTCCTTTCTCACTGAACTCCTGGAGTCT
GGACAAGACACAGGATGATAGAATAGAAGGAAAAAGAAGG
AGATATTATAAGTACATACCCCAGTACCAAGTTCTTTGCA
AGGAATCTCTGGAGACTCCTCGTGGAACTCATGGGGTTGG
CAGAAAACTACTGACTTTGCATGGCCAACACTCACTCACT
GATTCATTCATTCTTTCAGGAAGCATTTGCTGAGGGAGGC
TGACAACTCCCTGGGAGATGTTAATACATGACATAGTCCC
AGTCTCTGCATTCTAATGAGTTATTCCAAATAACAAGTGT
TGGGACTCAGAAAACAATACTCCAAAAGGAAGGCTTAGCC
TCAGAGGCAAAATTTTTCTCTGATCTTCTCCTGCCCTCCT
ATCTCTTGCCCCTCATTCTCCCCGAGGCCAGCAATAGAAA
CCAGAATCCTTCTTCCCCAAGGCGGGTATAAAAACCAGAA
CCCCTTTTCCCCAAAGCCAGCCATAAAACCTAAAATACGA
CTCTAGCTTTCCTTCCACCTTTCTGTGTAAAAACTGGCTG
TAAAGAACTCATCTGACCTATCTTGTTTGACTGTAGGTCA
TAAGACCCCCATTCCAGAAAGGGTCCTGTCCCATACCCAG
AAGGAAGGAATGCTGCATGAATGCCAGGAAGAATCTAGGC
AGACAGGCCTTGCTGGGCTTCCCACTCGGTCTAGCATTCC
ATCAGACCCTTTTTGTCCAGTCATATTTCCACATGACCGT
CCATACTTTCTTGAACCTAAGAGTAAAAGTGGACAATTTC
CCGTATATCTTTGGGTCTTCATTCTGAAGGCTCCTGTGTA
TATACGTTAAATAAATGTGTATGCCTTTTCTCCTATTCAT
CAACCTACTTCATGTCAGCGATTTTCAGTGAACCTTTGGG
GGACAATGTTGGCTCAATTAGAAACAGAAATTTGCAGGCC
GGGCACAGTGTCTCACTCCTGGAATCCCAGCACTTTGGGA
GGCCGAGGTGGTGGATCACCTGAAGTCAGGAGTTTGAGAC
CAGCCTGGCCAACATGGTGAAACCCCGTCTCTACTAAAAA
TACAAAATTAGCCAGGCTTGGTGTTGCCTGCCTGTAGTCC
CAGCTACTCAGAAGGCTGAGACAGGAGAATCGCAGAGATG
GCAGTGAGCCAAGATCACACCACTGCATTCCAGCCTGAGT
GAAAGAGTAAAACTGCATCAAAAAAAAAAGCAAGGAAAGA
AAGAGAGAGTGAGAGAGAGAGAGGAAAGAAAGAAAGAAAG
AAAGAAAGAAAGAAAGAAAGAAAGAAAGAAAGAAAGAAAG
AAAGAAGGAAGGAAGGAAGGAAGGAAGGAAGGAAGGAAGG
AAGGAAGGAAGGAAGGAAGGAAGGAGAAATTTGCAAAATG
ATCTGCTGTGAGACCTCGGCCAGTGGATCATGAAGCCACA
CACACCACACGTTGTTTACTTGCAGGGACCCAGCCCCTCC
CCTGAGAAAGCAGGTTCCTGACTTCTGGTCTCCCACACCC
TCGGTGCTATGCAGTGTCAGCCCAGTGTCTGGCTCACAGC
AGCCCTAGTGAGTATCTCTTGGGGAGTCCCCTTTACTGCC
TGTGTATTACAGCTTCCCAAGGATTAGGAGTAAGGGGAAG
AAGCCATTTAAACAAAATTGCTTTTGAAGCACAGATGAGT
TCACAATCTAGAAAAAATGGTGCTTGGCAAGAAACGTTTA
GGATTTGGCAGATTCTGAAGTTCACATTGTTTGATGTTTT
AAACCAGCTGCTTCTCCCATTCCCTAAACATCAGTTCCTA
AGAGAGCAAGTCAGCCCAGGACTCTCCAGGCAATGACAGT
TCCTTGGATAATATGCAATCTCTTCTGGAAGGCCCATTCC
ATCAGCACTCAGCTCAGCACCCATCCAGAGCATCTCACTT
CCCTTCTCACCATGGTTTCCCTAACAATGGATTCCACACA
CACATACGGTGATAGAGGGTCAGTTCAACTGAGCATGTTT
CCCAGCAATTGACACAATAGATTCCTCACTGGGGAGCGAA
GGAGTCTTCTTACCTGGGATTCCCCTTGTCTCTAGTGAGC
CACTGGGGGCCATGGTACAAGCAGCCAATCCTAAGGACCC
TCACTCTCTCCTCTTGTTGTCCAGCCTGTTTTCTTAGTAT
GCACACTACTTGGTTTATGGTGCCTGGAGAACCTCAAGCC
AAAAAGATGCTTGCCCCTGACTTCTCTGATTCCAGGGCTC
CTTACTTCCTAGTCTCCACCCCTGGTTCATAATCAGCTTG
AAGGAAGACACAACCAACATCCTACCTTTGCACTGACTGT
GAAATGGAATCAGAGGATTCTGGTAAAAGTTTGTCAAGCT
AAGTGGGACGTATCCAAGGCCTCAGAAGAAAGGAGGCTGG
ATCTAGCTCCAGAACCATTTCTGGAGGCCTGGATAGGAAT
GGGAAAAGTAAGCCTCCCATTTGCAATTCGCAGGCCCATG
CTGTGTGGTCTTAAAGCCTCAGGATCAGTGAGGAGGCCCC
AGGTCAAAATTCTGGCTGAAACTGTGGGCCCAAACAGATA
AAGGCTTTCATTATGTTAAAAAAAAAAAAAAAAAAATGTT
TCAAGTATAGTGGGTGTTTGTTTTGGTTTTCAGAATATTA
ATATGGTTTAATACCGTTGTCTGGAGGGTTTAGAAGAATG
ACATACGTTGCAGAGTTCTTGGCACCTAGTAGAAACTCAA
TAAATGGTAGCTATTGAATTTCCCCCCTTCTCTGCACAGC
GGTAAGTCCAGACCTGCCCACTCTGGGCCTGCCTCCTTGG
GAGCCTGAAACATTTTGCAGAGGAGCTGCCCTTCCCCAGC
TCAGCCACCTCAGAGTGTTGGTTATGCCCCCTGCACCTGT
CACTGGGTCATCTTTTACTTATGGCCCGCACTCAGCAGAA
GAAATCAAACGAGTGTTAATTGAGGGCCGGGTTCGTCGAA
ACTACTGCTCTTTTCTGGTGTGCTTTATTTAAGTGTAAGC
CAATCCAAGCTTACCATGGGGTTTCTATGTAACTGAGAGT
TCCCAGTGCTTTGTGGCGGGGCTCACATTCATTCCAGACA
AAGCATAATGAACCCCAATCTCACATTACCTAATCACATG
GAGGCAGCGCGGATCACAATGCCGCATTTGGCATTTCTGT
GGTGAGCTCCATCTGAGGAGCTCAAAGGGCTTAAAGAAAA
CCCTTTCTTTATTTGGGAAGTATTATTATCTGGGTTTTAC
AGAGAGAGATACCGAGGGGTGAAGTGACCTGCTTTAAGAC
CACACAGCAAGACGTCTCTGGACTGAGATGGAGCCCAGGC
AGCTGACAGGCGTTCCTTGGCCAGACATCACAGGCTCAAA
ACAGAAAGCTGCTCACACAGAACCTGTCCTCACCAGGCCC
CGTGGGGGACTCACGGAGGAGACCGAACTCAATAGCAGAG
ACGAAGACAGAGGGAATTTAAAAGCATCAACCAGAGGAAA
GGTGTGCAAAGACCTGGCTCAGCCTCAAGAGAGCCGACAG
CAGGATGAGACTTGCTCAGATAGAACATGAAGCCATGAAC
TCTGTTCAGCAGATATTTCTCCAGCTTTCTTCGTGGATTG
ACCCCCAGAGAGGATCCTTTTATCACCCTGCTTCTCTGTG
ACATTATTTTTAGTAATAGCTATGAAATGAAACAACAAAA
ATAATGGATAGAAGAGGAAAGCAGTGAAATTTCTCTCTTA
CTGACCCTTCTGTGGATGGCTATGCCCATAAAATAGAAAA
ATAAATACGACAGTAAATACTATAGTATCAAAAGTAGTGG
ATTAGCACCTTTAACTACATCTTTGTTAGTTAATTTTTTT
TAAAAGGAAATACACTTAGAGTTACATATTGGTCTATTGT
AGTCATGAGGAATGACATGATGGTTTCTGTTTTTAACACT
TAACTACTTTAATTTGTCCATGACCTTGAAAAAACATTGA
TCTTCATAGTTTCATGTTCATCGAGCAGTTGTCCATCTCC
CTTTGTTCCTGGTTAATCACAGAACACTGTTTAGTGATTT
TAATTTTGAAAAGTGTCTTTCACATAAAGCAATAGATACA
TACCTTGTTACAAAAAACCTTAAGCAACAGAATATGTATG
GCAAAGATTCATAAAAGTCCAATTTCACAATAAATTCTCT
AAATTACAATAGTGCCCACATCTCTGTTTCTCCAGGATCG
ATTTTGTTGTCTTTCAAATGTCTCCGTGACTGAAAAATTA
TGAACACAAATAAAAATGCCAAGTGATGACACAGATTGGC
AGAACTGGAGTAATTCAAGTTTTATGTAAAGACACACAGA
GAGACAATATCATGGCAAAATACACAAAAATAAAGCAAAT
TCAGAGCTTGGGAACAGAAGTAAGAGGGAGAAGCCAAGCC
AGGGAGGGAAGGGCACTTTCAGTTATCTGCACACTGACAT
AGTTGCTGTGGTCGGACAGTAAAGCTGGCTCAACCATCCA
GGCTTCCTGGCACCCAAAGAAAAAAGGGAGATGTGGCCAG
TCATGCCATACGTATTGACGGAAAAGCAGGCACTTCGGGA
GAGCCCGAACAACAGCCTGGTGAACCCATGCGGAGGCTTC
CACGCAGGGGCTGGCCGAGCCCACGGAGGGGAGTCAGGAG
CTACAGCACACTTGGATTCTGTTTGTTTTCATTTTGATTT
CAGACCAGGAGAAGGTGAACTTGAAAAACAGGTCCCAGAT
GCCCTGTGAACAATTATTAGAAAGTAAGTGATTTAAAAGA
TTAATTTTACTAAGAAACTAGGAAATTTGTGTTCAACACA
TTTTAGAACTGAGATTAGATAAATGGCAATGCTTGACTAG
ATCCAGAATAATGAAGATGATGAAGAAGAGAGCTGGAGAG
CAAAAGGGCTTCACATTCCTTTTCAACTCCGCATTCGGTG
GCCCGTACTCCAACATGGCAGCTTCTCCTGCCATGCAGGG
GTGTGGGCTCTGGGGTCCGGGTGTGCACATCTGTGCCTAA
ATCCTGGTTCCAGGGGATGTCCCCTGCTGGTAAGCGTAGA
TTGGCTTATCAGATGCCCTTCGTGCCAGGAACACTGGATA
ATGTGGACAAAACATCTTTTCAAAATCTATTTGAAGACAT
CAAAAACTACTAGCTAATAGCAGCCTATAGTCCCAGCTAC
TCAGGAGGCTGAGGCGGGAGGGTCACTTATGCCCAAGACT
TTGAGGCCAGCCTGAGCAACCTAGCAAGACCTCTGGCTCC
TAAATAAATAAATAAATAAGAATTAAAAAAACAAACAAAC
AACAACAACAACAACAACAACAAAACCCAGCAATGCAGTG
AGAAACTAAGGCACTAAGATCCCAGAAACAAGGTGTGAGC
AGAAAGGTGCCAGCCACTTTTCTCCTGGGCGTGTGTGGAT
TCCCCAGCAGTGGCTCGGAAACTGAGAAGTTGAGCAGAGT
TTCCAGGACTCTTATGGGGCTGAGGCACAGAAAGGAATTC
AGAACCCAGCAAGGAGGAAGAGCTGGGTTAAATACCACTG
GTCTTCTGTTGAGACTCCCCACAAAGGGGTGATCCAGGAA
GAACTCAGCCTGCAGAAAGTCTGCACCACTTTTAAGGAGC
TCAGTGCTTGGTTGGATTAAGGTGATGTAAAATGAACTAA
TGCATATCTAAACAATCACGAATCAAAATAGGAATCACCA
TGGAAATTAGCAAATATTTCAATAAAAAGGTAATAAAACT
AAAACATATCGAAATATAAGAGATGCAGCCAAAGAATGCT
TAAGAGGAATTTATAGCCTTGAATGCTTTCCTAGAAAAAA
AGAGAAGATGAAGAAACAATGAACCAAGTTTCCATCTCAA
GATTTTAGTAAAAGAACAGCATATTAAACCCTAAGACAGT
ATAAGAATGGAGATAATAAATGGCAGGAGTTAATAAAGTA
GAAAACAATAATACAATTTAAAACCAACAAAGAAAAAAAA
AGTTTTTAAAAAAGACTAATACAGGGGCAGGCGCAGTGGC
TCATGCCTGTAATCCCAGCACTTTGGGAGGTGGAGGGGAG
CAGATCACCTGAGGTCAGGAGTTCGAGACCAGCCTTACCA
ACATGGAGAAACCGCGTCTTGGCTAAAAATACATAAAAAT
AGCCAGGCGTGGTGGCAGGCGCCTATAATCCTAGCTACCC
GGGAGGCTGAGTCAGGAGAATCACTTGAACCTGGGAGGTG
GAGGTTGCAGTGAGCCAAGATCATACAATTGCACTCCAGC
CTGGGCAACAAGAGTGAAATTTCGACTCAAAAAAAAGATT
AATGCAATTGATAAGCCCATGATAAGACAATTTTTTTTTT
TTTTTTTTTTTTTTTTTTTTGAGACGGAGTCTCACGCTGT
CGCCCAGGCTGGAGTGCAGTGGCGCGATCTCGGCTCACTG
CAAGCTCCGCCTCCCAGGTTCCCGCCATTCTCCTGCCTCA
GCCTCCTGAGTAGCTGGGACTACAGGCGCCCGCCACCGCG
CCCGCTAATTTTTTGTATTTTTATTAGAGACGGGGTTTCA
CTGTGGTCTCGATTTCCTGACCTTGTGATCCGCCCGCCTC
GGCCTCCCAAAGTGCTGGGATTACAGGCTTGAGCCACCGC
GCCCGGCCGACAATTTTTTTTTAAAAAGAAGAGTCCCAAA
TATTATCAGGAATGGAAAGGAAGCCCTAACAATAGAATCT
GTGGCTCCTAAATCAGGTAAAAAGCTGTTCAGAACCAATT
GACGATGATAAATGTTTAAATCTAAGTGAAATAGACAAAT
TCTGTGGAAAACACAACTTATTAAAACTGACCCAAATAAA
AATTGAATATCTGATATAATAGCCTTATATCTATTAAAGA
AACAAAATCCATAATGAAAAACCTTTCCATCAAAACAAAC
AAAAAAACAAAACTCCAGGCCCAGCTGGCTTCACCAGTGA
ATTCTTCAAAGCCTTTAAAGATGAAATAACATCAGTATTT
ACAAAAGCTCTTCTAGAAAATAAAAATGACTTCTTGACTC
ATTTTTGAGAGTTTTATAACCTTAATACCTGACAAGAAAA
GAAAATGGTGATTTCTTTCTCCTGAACATGGTTGCTAATC
CTAAATAAAATGTTATCAAACTGAATTCAGCAATGTATAA
ACAGGACAGTACATCATAACCAACATGATATTTTTTTTCC
AGAAATGCAATATTATTTCAGTGTTCAGAAATCAGTCAGT
GTAATTTACCATAACAGAATAAAGAAGAAAAGCATTGATC
AACTCAATAGATTCAGAAAAAGCACTTGACAAAATTCAAC
CCTTGATGATAATAAAAGGAAAAAAGATGTATTTAGGAAA
GTAAGACTAGATGGGAAATGCCTTAACATGAATGAGTATC
TACCAAAAAAAACTTCCAGAAAATATCATATAAATGTTCA
AATATTGATACTTTTCCCCTAATACTGAGAATAAAAGAAA
GATGCTTCCTATCGCCACTTTTATTCATTAATGTATTGGA
GGCCCTAGCCTTTGCAGTAAAGCAAGAAAACAAATAAAAT
TTTAAGAAATGGAAAGAAAAAACTGCCATTATTGACAGAC
TATATCATTGCATATGTAGAAAATCCAAAATAATTTATAG
AAAAACTAACAGAATAAGTAAATTCAGCAAGGTTCTTGGA
TTGAAATATCAATATACAAAGTGAGTTGTATTTACATATA
ACAGAAACAAAAACAGAATCAAAAAAGAAAACATTGAAAA
ATTGGACTACATTAAAATTTGAGTCGTCTTTTCACCAAAA
GATACTATTAAGAGTGAAAAGAAAAGCCATAGAGAAGACA
TTTACAATCCATATAAATGACAAATGACTCATAGCCAGAA
AATACAAAGAAACTCCTACAAATCACCAGGAAAGACAGAC
AACCCAATAAAAAATGGGCAAGAGACCTGAATAAGCCAAT
AGATATCCAAATGACCAATAGCGTTTGAAAAGCGGCTCAA
TTTCATTAGTCATCAGGGAATGCAAACTGAAACACATTTG
TTAGGATGGCAAAAGTAAAAAAAGACCAACAGTATCAAAT
GTTGGTGAGGATGTGGATGCCCCAGGACTTTCACAGCTGA
AACTGAACTGGTACAGCTGCTTTGCAAAACTATGTAAACG
GTATCTACTAAAGCTGAAAATCCACATACCTTATGACCCA
TGTATTCCATTTCTTGGTATATCCCACACCGAAATATGTA
CAACAAAACACATGTACAGGTGACCCTTGAACAACATGGG
TTTGAACTGCGTGGGTCCACTTATACACAGATTTTCTTCC
ACCTCTGCCATCCCTGAGACGACAAGACCAACCCTCCTCT
TCCTCCTCCTCCTCAGCCTACTCAGTGTGAAGATGGTGAG
GATGACGACCTTTATGATGATTCACTTCTACTTAATGAAG
AGTAAATATATTTTCTCGTTCTTATAATTTTCTTAAAAGT
ATTTTCTATTTTGTAGCTTGCTTTACTGTAAGAATACAGT
ATATACATTCAAAATATGTGTTAATCAATTATGTCATCAG
TAAGGGTTCTGGTCAATAGTAAGCTATTAGTAGTTAAGTT
TTGGGAGAGCCAAAAGTTATACATGAATTTTTACTGCTCT
GACCCTCGTTGTTTAAGGGTCAACTATCCAAGCACATTCC
AAGTAGCATTATTTGTCATAGGGCAAAATGAAAATCTACT
CAAATAACCAGCAAAATGAAAAATGTATAAATAAATTGTG
ATACATTCATCCTATGAACATCTTTATAGCATTAAAAATG
ACCAAACTACTTGTACATGAATGACATTAGATCAACCTTA
CAGACATAATATTGAATGGAGAAAAAAAGTCAGACAAAAA
GAATTTACAATGTAGAATTCTATTTTTATAAAATTCACAA
ACTAGCCATCTAATATTTGGTGACAAAAATGGTCACCACT
GGGGAAGAGGAGGTTATTGGAGTGGGTCTGGGATTTTTCT
GATGCTGGTTATCTTCTAGGTCTTGATTTCGGTGATGGTT
CCACAGGTATGTTCACTTTTATGATAACACATTTAGTTGT
ACACTATGCCTGTCTTTATGTACATAATACTTCCATTTTT
TTAAGTTTATTTACTAACTAGCTGTGTGATAGTGGCAAGG
TACTTAACCAGCAGAAGTCTCTGACCTCATCCATAAAATT
GATATAAGCATGACTACTTCAAAGGATTGCTCTGAAATAT
AAATGAAATAATGTAGGTGGAAAGCTTAGCACAGGTCCTG
GCTGAATAAACAATTAGTACTGTATAATCACCATTGAGGA
TTTTATTTTATTGTTTATTTCTGGGATTTTCAGGGTTTTG
CCACTTGCAGACAGCAGCCAGGTCGCTTCCTGGCACACCT
GTCAGCAGCAAACCTGAGATTTCTCAAGGCCTCCTGGGAT
ACCAGCCTCAGGCTGTGTTTAGGGCTTGGGGTGGTGGCTC
ATGCCTTTAATCCTAGCACTTTGGGAGACCGAGGTGGGCA
GATCACTTGAGATCAGGAGTTTGAGACCAGCCTGGCCAAC
ATGGTGAAACCCCATCTCTACTAAAAATACAAAACTTAGC
CAGAAATCGCTTGAACCTAGGAGGCGGAGTTTGCAGTGAG
TGGAGATGGTGCCACTGCACTCCAGCCTGGACAACAGAGC
AAGACTCCATCTCAAAAAGGAAAAGAAAAGAAAAAAACTG
TATTTAGAGTCCTCTGGTCCTCACACTGGCAGAGGCTCCC
CTCCTAATGCAGAGAGTGTTGAGGGACCGAACTGCTTGGA
GGTGGAGATTGAGCTTCTGTTGTCCAGACAAGCTCATGCC
TCTAGACCCCCCTTCCCAGAGGCAGGCCTTTTGGATGCCC
CAAGGCAGGAAAATGCAATCAGTGATCCAGAGGAAGTCCC
ATAGAGCTGAGGCATCCCTGAGAGAGGGAGGGAGTTCAGG
CATCCACCCCTGCAGCCCCTCAGCCTCAGAGAAGGCAGAA
GGGAGAAGGGAGAGTGTCCAAGGCAAACCTGACCTGAGGC
TTTGGGTGGCAGGGGAGTGCATAATGAATGCCTCGCTGGA
GCACCTCAGTGATAATGTGCGTATTGTGGGGGCATCCCGA
GCAGCACACAGGCTCCATTCATCCTGTACACAAACAGGAC
TCTGCAGACGCAGCTGCTTCTCTGGAAGCCATGGGAGGTT
ATTAAATATGAGCTACAGCTGCTTTTTTGCCAATTCACAT
TTTTTTAAGGCTCATGTTGTTTTTGCTCTTGCCTTTTTGA
CTTAGAGCCCCTGTCTTGGACTGGGCTTTGTCCAGTTATT
TCTTCATTTTGAGAGACAACATCTTCAAACGCAGACATTG
CCCAAATCTTTCCTGATTATAAAAATCACCTGGGTTTCTG
CTAAAAATACAGATTTCTGGGCCTCAACCCATACCCACTA
AATGCAATCTCTAAGACTGGGGCCCTAGGAACTGATAGCT
TTAAAAAGAGTACCAGGTGATTCTTATAATTATTCAGCTT
GGGAAACCATCCCTCAACCTGCTTCCTTCAAATTCCAGGG
AATCTCCTCTGGTAACTGTTCCCATTTGGGCTCCCTTTAC
TTTCTTCCTTTTTTCTTTTTTTTAAACTCAAATTTCTCTT
TTTCTATGCAATAAGCTCTTAACAGTAGTTCCATGTTCTG
TCCATCCCAAGTTTTTTACCCTTTCCTTTTGTTTAGGCTC
AACACCGCAAATGCTAAAGCTGTGGTACCCTCTCTGCAAT
TCCCATGAAGCTGAGATAATGTCCCAAGCCATGGCTTCTC
ACTCCTATGGGGGTCGGGAGCAGGCAGGGGGAAGTCTGGC
TAAATGACATATTATTTAACTCAAATTAAAGTGGATTTCT
TCTGAAAACTATCCGATGATTGATAACATCCAGAGGTAAC
TCAAAGCCATTCTGCAAAATCACTACAGACTTCCAAAACA
GTATTTTGGGGGTTACAAGCACTACCAATAACCTTGTCTT
AAAACACCATAGTATGCCCTTTAAGAGTGTTTTTTCTGGT
CAGTATTTCTCCACAATCCTTTATCCAGGGGCTACTGCTC
AGAATTTGAAGTTAGAACATCTGAGTCTTGTCTGAGTTCT
GATTTTAATGCATTGTAGGAGATATCTCCGTCTAACTGAG
TTTCTTCATATTTCGTATACACTGATGATAATTTCATATA
CACTGATGATAATGGCTTACCTGTTTTCCAGAGTTCTTGA
TCATCTCATGGGGCCATAGAAAGAGCCCAGAGCGTGGATG
ACAGGGGTTTCATTGAATGAATGAATGAGTGAGTGAATGA
ATGAGGGAATGGGTGCCGCATCAAGAAAGGCAGTTTTACT
AAGAATAATTAGGAACAAATGTTGGATCTTTAAAAAAAAA
ATAAATCCCATAAGGTGTGAGGCTGAGATCCTGTGAAGTG
GTGCCGAATTTGGAGGCAGAGTCCTGCCAGGAGAATGTTC
TTCTCTGCTGGTGTCTGTGCTGACCCTCTGCTCAATCTGC
TAGTTGCCCAAAAAGACACGTTGGTGATCTTCATTTGAGT
TTCTGCTTCTTTTGTCTTTCAGAGCATTGTTGGATCAGGA
CTGCCAGGAAGCAGAATTTGATGACAGCTTTTGGGTTTGA
CTTGCCAGTGAGCACGTTTGGCTGGCTGTGGGGCTTCCGT
GGTGTAGCTGGCCCATGGCCTTGAGTCTCTTCCAATTTTC
AGTGAGCCCACTGCATTTCCCAAATGGACTCTTGCAAAGG
GCATCTTACAAGTCAGAGAGTGTGTGTAAGTGTACGTGCA
CGCACACGTAGAGAACAGACCTCCTCTTGGATGTCCGGCC
TTTAAAATGACATCAAATCATCCTTGTCACCATCTGCAAA
CATGCCTTGAGCACTCACTATATGCAAAGCACCATTCTGG
ATGCAACAAAATAGAGTTCCTTCTATGGCTTTCAGAAATG
TATAGACTCAGGCAGATAAAATCAATAATATCCCGTTTAT
ATCAGTCCGGTTTCTTGGTTGCATGCCTTAGAAATCAACT
CTGGCTAAGCTGTATTCCAGGTGGGAGGACCTGATAAGCC
CTCTTCTAGGTAAGGTGGCACCAGATATATGTGTCTAGAA
TGGAGCTTGAGGAAGTGAATCATACCTGGAAAAGGGTGTG
TCTAAGGACCCAAGTGGGAAAGTGTGCACTTGCGGAATGT
GACTACAAAAAGAGATGTAGAACAAATGCTCATCTTTGAA
GGAGTGTGAAGGAGAGTGTTTTGACTAGTTGAACTTACAG
AGTTGAAAGAGCAATTTTAAAAGATGTGAAGGAACTGTTC
ACGTATGACCCCCTCACTATCCAGAAACAGCTGACGCAAG
CCCCCACTGGACACAGAGGGCAGGGTGGGGCCCAACGAGC
ACCATGGCACTGATGATGACGGTTGAGAGCCTGGCCTCTG
AGAGCAGAAGTGAGTGTGCCTGCAAAAGAACTCCTTGCTC
TTCAGCAAGAAAGGTACATGGTGCCATCAGAAAAAGAGGC
AGGACTCAAAATGCTTAATTACATCAATTTGTTCTTCTGT
AAAATGAAGATGCTGGACCCTTCCTGCCAAAAGCATTGGA
TGTTGATAATAAACCAAGATAAGATTAGTGTAGGGAAAAG
GGCGCAGTATGTGAGAAGACATGGGATCTGGTGCTACCAC
CGTGATTTACTAGCTATGTGACCTTGGGCAAGTCATTTAA
GCTTTCTGAGTCTATTTGCTCTTCAATAAAATGAAGATGG
TAATTCTGGGTAGGTAAAGAACAAATGAGATACAATGCAT
GCAAAACTCTTTGACAAATTATATAAAGTGCACAGCCAGG
GTAAGGAACTATGCTTATTCTCCTTTAAAAAATGCATGTG
GATGTTGTTATCAATAAACTACAATGAAGAGTTTTAAGGA
TGTTCGGCCAGGCGTGGTGGCTCACACCTATAATCCCAGC
ACTTTGGGAGGCTGAGGCGGGTAGATCAGAGGTCAGGAGA
TCAAGACCATCCTGGCTAACACGGTGAAACCTCGTCTCTA
CTAAAAACACACAAACAAAATTAGCTGGGCATGGTGGTAG
GTGCCTGTAGTCCCAGCTACTCAGGAGGCTGAGGTGGGAG
AATGGCATGAACCCAGGAGGCGGAACTCACAGTGAGCCAA
GATAGCACCACTGCACTCCAGCCTGGGCGACAGAGTGAGA
CTCCATCTCAAAAAAAAAAAAAAAAAAAAAAAGAAAGAAA
GAAAAAAAAGAGTTTTAAGGATGTTCGTTAATAACTGATT
CCTACAGTTACTTCCCCTGCCTTACACTCAGGCTGCTGGC
CTGCCCTGCAAAGATTCTGCTGGGACCCTGCTTGCCTCCA
TAATAAGCCAGTGGCCAGAGAGTCCTTTGAGCCAACCTCT
CCCTGGGCCAGCATGGAGGTGATAAATCTTTTGTATTGAC
CCAGGAGAAAGCCCCAGCAACAAAGACCAATTTATTTTCT
TAGTAAATCACAAAATGTTCCTGCAGAAAATTCCTGGGAC
TATGCAAAGCATCACAGTCCCTAGGAGGAAAAAGGGATGG
GCTGGCTGGACGGGAGCTGAAATATGCCCATCTGGCCCAG
GGAATGTCAGAGTGCACCCCAGCTGACCACATGAAACAGT
CTCTATGAAATGCAGATGTTTGGTAGGCTTGGGTGTTGCT
TCCCCCATAATTTAAAAGCCTTCCGTGCCTGCTACTTACT
TATAGACTTCTTCCTCCCCACACTGTTTGGTTCAGTGGGT
TCTAGAGAATGTTTTGGGGTGTTTGGATAACAGTGCATTG
TGGTGGTGGGATTTATTAACAACAGCCAATCTTCCCCACT
CCTGCAAGGTCCTGCCTCATGGTCCATATTTAATGTTTAA
ATTAAAGTGAATTAAAATTAATTTTGTTGGAGGAATTCTG
CAGCTCCCGCTTGAGATAAGTGGAAACACCCTGGGGTGAT
ATAAAATTGAGGTTGGGAATTGCTGCATTGGAGTGCTGTG
CTAATGAGGTGAAGGTCAGGGGTCCAATCCCCTTGTGAAG
GGAGCAGTTAATTTCACTCTCCTTCATGGCCTCAGATTAT
ACCCTTAACCCTGGCCATCTGCCTCCAAGAGGAGCCACTG
GTCACCAGCAGGACAAAGTGAGATAGAGGACCAGATCTGT
ACAAATCCATCAAACCCATTAGAACAACAACCCAAAGCAT
GACCCATGAATAATGTGCCAGGATTTTTAATTTTGCAGAT
GACAGCACTATTATATTATTGCTTTATGTCAGAGGAAACA
CATACAAATATGGACAAGACCAATGAATCAGATGTCATGG
GTTCCAAAATCTCTAAGGCATTACTCTTAGTTCCCAAGGG
TTTAGCTAACTTGTTAGAGAGACAGCTTAAGAAATGTATT
GTGTATATCATGGTCACAGTCATCTCTTGTTGAGCCTTAA
GAGGGAGAGAAGTGGTGTGGAATCTCCAAACAAAAGATAG
TACCCATATCACTGATATTTAGTTTGGAAGAGATGATACA
ATTTAGGGACAACAGATTGCCCTCCTTAATTATGTTTTTC
TTTAGCTAATAGTAATATTAGTTTGCATTCCCCTGAACAT
GTTGACGGATGGCAGAAAAGAGAGCCCAAATGCTCAGGAA
GGGAAGAAGTTCAGGATTAAGCATTTGTCAGGGATAATCC
ACAGAACAGAGATAATCCCACTTCATTAATCAAAAGCTAT
CTGTATCCTACTAATTATCAACTTACCATTGTCCTTGTTA
GAAAATACAATTTTAGGCCATCGAATTTTCTCTAATTCAC
TCCCCTGTCTTGTGTATCTAGGTTCTACTCCTTCCCAAAG
AGCCATCTAAGTGACACCTTGTAGCCAGAGTAACACTGGC
CTCCGCCGCCTGGGGCCTTCTGCAGAACTTACGGTATACG
CTAAATTGTGGTTTAGAAATTGTGTTTCCTTAGTGCTTAA
GGGCAAGGCCCAAATTTTTAGGTTCCTATATGTCTCACAA
GGCCTAGCACAACATTGAACATCCAATAGGTGCTTAATAA
TAGCATGCCCATTCACATTGACAGACTTATTACAGTAAGG
AATAATGAAGAATTACCACCCTCTTCCCCCATTTGACAAA
ATTCAACACCCATTCATTAGAAAAACTCCCAGAAAAATAG
GAATAGAGGGGGACTTCCTCAACTTGCTAAAAAAATCTAT
AAAACTCTATATCTAACATTATACTTGATGATGAAAGGCT
GAATGCTTTCCCTATAAGATCAAGGAGAGGCAAGAATGAC
CACTTTACCACTCCTATTCAACTTCCTACAGGAAGTTCTG
CCAGTGTAATAAAATAAGAAAATAAAATAAAAGCAGATAG
TTTGGAAAGGAAGAAATAAAACCATCCCTATGATTATGAA
CATAGACAGTCCCAAAGAATCTATAAGACAAACAAAAAAT
AAAAACTAGAACTAATGAGTGAGTTCAGCAATGTTACAGA
GTAAGAGATAAACATATGAACTCAATTCTATTTCTGTATA
CTAGCAATGAACAAGTGGACACCAAAATTACAAATGCAAT
ACCATTTGCAGTCACTCAAGAAAAATGAAATACTTAGATG
TAAATCTAACAAAACATGTGCAGTACTTGTGTGCTTAAAA
TTCCTATGAAAGAAACCAAAGAAGAGCTAAAATACATGAA
GAAACATTAACAAATTCATGAATCAGAAGACTCAACAGTA
AAGACATCAATTCTCCCCATCTTGATATATGGGTTAACAT
AACTGCAAACAAAATCCCAGCAATATTATTGCATCGATCG
AGACAAGATTATTCTAAATGTATATAAAATGGCAAAGAAA
CTAGAATATCTAAAACAATTTTGAAAAAGAGAAATGAAAG
GGGATAGATTAGTCTACCTAATGTCAAGATTTACCGTATA
GCCACAGTGATCAAGGCTACATGGTGTTAGTGAAGGGATA
GATACACCGACCAGTGGAAGTTAATAGAAATAGACCCATG
CAAAATTTCCAACTGACTTTAGATAAGGGTGCAAAGGCAA
TTCAATGGAGGAAAGATACCCTTTTCAACAAATGGTGTGG
AAGCAATCGATATTCATAAGCAAAAAATTAATAAATAAAC
CTCAATCTAGTCTCACGCTTTACGCAGAAATTAACTCCAA
ATTGATCATGGATTTATATGTAAAACATAAAACGATAAAA
CTTATAGAGGAAAAAAGAGAAAATATTTGAAAGCTAGGGC
TAGGCAAGGAATTCTTAGACTTGATGCCAAAAGCATGAGC
CATAAGAGGAAAAATGGTTAAATTAGACTTCATCAAAGTT
AAAATATTTGCTCTATGAAAGACCCTGTTAAGAGGATGAA
AAGTGAAGCTACAGACTGGGAGAAAATATTTGCAAACTGC
CTATCTGACAAAGGACTAGTAAGTAGAATATAGAAAGAAC
TCTCGAAACTCCATAGTAAAAAAAAAAAAAGAAGAATTTT
TAAATTAGAAAACTGAGAAAAGACATGAAGAGGTACTTAA
CTGAAGAGGAGAATATACAGATGGTAAATAAGCATATGAA
GAGGTAATTTAAAATCAGCCATTAGGAAAATACAAATTAC
AACCACAATGAGATGTCATTACATGACTACTGAATGGCTA
AAAGAGTGACAACCACAAATGCTGGCAAGGATATGGAGAA
ACTGGATCACTCATACATTGTTGGTGAGAATGTAAAATGG
TGTAATCACTCTAGAAAACAGTCTGACAGTTTCTTATAAA
ACTAAACGTGCCAGTCCCGTGCCACCTAGCATGCACTCCT
GGGCATTCATCCCCCCGCCTCCCCATGCTAAAAAAAAAAA
AAAACTTAGGTTCACACAAAAACCCACATGTGAATGTCTG
TAGCAGCTTTGTTTGTAATCACCCCAAAGTGGAAAAACCC
AGCTGCCCTTCAGGTGGAAGGTGAGTGGTTAAACAAACTG
CGGTACATCTCTATCATGGAATATTACTCAGCAACAAAAG
ATAAAACTATTGACACATGCCACAACCTGAGTGAACCTCC
AGATGGTTGTACTGATTAAGAAAAGTCAAAGTTGCATGCT
GTGTAATTCCATTCATATGAAATTCTTGACATGACAAAAT
CAAAGAAATGGAGAACAGTTGAGTAGTTGTCAGGAGTTAA
AGACGTGGCAGAGATGGGGAGAGTAAGAGGACGCAGGTGT
GGCCACAAAAGGGTAACATGAGGGAACTTGGTGATGACAA
ACATGTTCTAAATCTGGACTCTATCAATGCCAGTGTCCTG
TTTGTGAAATCATACAATAGTTTTGAAGGTATTACCATTG
GAGGAAACTGTATAAAACGTACATAGATCTCCACATCATT
TCTTACATTTGCATGTGAATCTACAATTCTCTCAAAATGA
AAAGTCTAACTAAATAATAATCACCCTTATCTGTCCATGC
TGGAGAGAGGTGTTACGCTGCCAGAGTTTCAGATCTGCTC
TGAGCACCATGATCTGGGTTTACCATCATCCTCATAATAT
ACTCCCTCTTGTATTCCAGATAGAAACAATAAGTACCTAA
GATTCAGCAAGTTGTGCCCAGGAATTGTACCAAAATGATA
ATGCTCCAGATGTTGAATTTGCCAGCACAGGGACTCTGGG
TGGCAAATAGCAGCCATGCAATTATGGATATAAGGCAAAG
AACTCAATATGGAGCCAAGTTTCAGTAGGGAGATCAGAGA
ACTAGATTAGGGAATAGATCAGGAAGCAAGAAAATAATCA
GGAGTCTAAAAGTATTTATTCATCAGGAATAAGGGCCGGG
CACCTCACTGGTGACTCAAGGCCAAGACTTGGCCAAGCAA
CAGATAACACTTAAGGCCATGCTCGTGGTAGGCAGAAGGC
AGAAGAGGCATTCGCTTATTCATCTCCTAGTTCATTCAAC
AAATGTTTGGTGAGAAATTCCCAGAGGTCACTCACCAAGG
CAGGTGCCCAAGACACAGACCCAGTCACCTGAAGCTCCTG
GCTTCTAGAGGAAGTAGAATAGCAAGAATGCTTGGGAACA
CTCAGGAGGAACATCAGTTCCAGGGTTGTGCAGTCAGATA
ACACATTTTATGAGGAAGTGGTGTGGAAGTGTGGGGTGCA
GAGGAGGCAAGATTTATGCAGAGAGAAGGTCGCATGACCC
TGAGCTGAGAGGTTGCAGGACCATTAGCACAGCTGGGGTT
CGTCTGTAAAGACGGGAAAGCAGGAGTCAGGAACTGAGGG
ATAAGGCTGGAGATTGTGGGCTACGCTGGTTATGAGCAAA
GGCTCAAGTCAGGGAAATACCACACATCAGGCGATTATGG
ACACTGTCACTCCGTGGATCACAAAGAACCATAGGCCAGC
ACACTGGATCATGGTTCCCTGGAGGAGTCCAAACTCTGTA
ATCTACGAGGCCCTCATGGGTTCTTTCATCCCCAGAGCTC
CAGGTGTATCTGATGATCCTCCTGCCTCTGCTGGAACCCT
CTGACTCTCAAATAGGCTTCACACATGAAGCCGGGAGATT
GTTTTAATCCTCTAAATAATTTTCTGTTTCTACAACAGAT
AGGAAGACTGTATCTTCTAGCCTAATTGGAGGCTCACAAT
TCCAGGGAGACTTTTGGCTGGGCAGGAGCTCTGTCTTCCT
CTGAGATTTTATTTCCTGGGGACATTCCATACTTGGCCCA
TGACAGAGGCTGCAGTCGCCCAAGGGAACAATGCGTCAAG
GGCCACTCATCCTTTGGAAAGCAGAAGTCCAGATACCAGA
GTAAAACCGTAACTCATTAACACTTCCAACAACTATTTAT
TATGTGTTGAGCAATCTCTGCCAGCCCCGATGACCTAATG
GTGAGCAAAACCATGCTCTGTCTTCCTGCAACCTGCAATC
TGGTAAGTGGGCCAAAGAGCCTAAAGAAGACATTAGTTAG
AATACAGGTGCAGCAATTCTAACAGAACCTCAAAATACTA
GGTTCAGATAAGATGGAGCTGCATTTACCTTACACAAGGA
TAAGCAGTGGAGACCCAGGTACCTTCCACCTTGTTGCTCC
AGCATCCTGAGTGTGTGGCCATCATCCGTGTGGTCCAAGA
TGGTTCACCATCACTATGACAACCACACTCCAACAAGGGC
GAAGGAAGAGAAAGGTGGGAGAGTGGAAGGACTAAGCCGC
TCTCCTTAAAGGCCTAGAAGTCACACCACACTAAAGCTCA
AACTCTTCTTGCAGAAATTAGTTGCATGATCACACCAGGC
TGCAAGGGATACCAGGGAAAGCAGTTTTTAACTAGACAGC
TGTGTGCCAGACAGGCTTTTGATTATTGTGGAAGAAGGTG
AGCACAGATACTGCGGGTGAGTAGCAATCTCTAATGAAGC
AGGTGGGTGAGTAATGAGAGGACACAGCTCTCCAAAAACA
AAAGCAAATAAGTGATCAGAGCTGAGCAGAAAAGGAAAAA
CCCACAAATGCACAGGATCTAAAGGGCAGGAGGAAAGGAG
GGGAAATACCAAAAAACAAAGGGAACACGGATTCTGAGAC
TGGGCTTTGGCATCTCTAGGCACTGTGTCTATATTTCCTC
CCAACACAGGCATCACCCCACATGTACAGGCGGGAAAGGT
ATGAAGGGAGGAGTGTTTGCCTGCAGCACGTCTGATGAAA
TGAGCTCTTCCAGGGCTCGTGCTTTTAGCTCCAGACTGTC
CATTATGAAAAATCACTAAGAAGACTAATGGTGCTGCCTA
GCAGTAGTGCCAACCTATTGCCTTGCCAACCGTCCTAATG
GCCACAATGATGCTAATGGTGACGGCAGTGTTGACGCTGG
ATATGTTTTTTGTCTCACTGGAGTAGCAGTGGATTCTCTT
GGCATGCTTGGCATCCTTGCAGTGAAGTAGAAACCTTATT
TGGCGCAATACTGGTAGGCAAGGGAGAAATTCACAGCAAG
CCCAAGCCCTTCCTCTGCAGAACGGGAGGTAAAACAATAG
CAAGGGCACTCTAAGAGTGCATGATCCTAGGACTCTCAGA
ACGTGCTCGTCTCCCCTCACTCAGTCCCCAACATGTTTCA
GGTTTATTTAGCTTTTCATATTTTCATGTAAAAGGCACAA
TAACAGCCAAGTACATTTTCCAACCATTGAGTTCTACCTA
CTCTGTGCCAGGCACTGAGCTGAGTGTTCAGTAGCATTTC
AAAATGCTTTCATGACATCTCTGTTGGGTCTTTACTCTGT
GAGGTAAGGGTAGTAGGTATCAGAGACATTTCCATGTAAT
ACGGAAGGAAAGCATGATGGGTGATTTGTCCAAGATTGCA
CAGCCAATCTACAGCCAAGTCTGGTCCAGTTTCCCTCCTC
CCGGTCAGTTGCGTCTTCTGAACCCATCTCTTGTCATACA
ATCCAATTTATTTCTAGGTTTACTTCTCCAGTGCCACTCA
GTACACTGCACAGTGATTTTCTAATATAGGTCAAATCCCA
GGACAGGTACATTTCACTCTTCCTCCCCTCTTCCCCTCTT
CCCCTCTTCCCCCTCTCCTGCTCTCCCTCTTCCGCTGTCT
CCTCCTCCCCTCTTCCCCTCTCCTCCTCCCTTTCCTACCC
TTCCTCCCTCACTTCCCCTCTACTCCTCCCTTCCTCCCCT
TCTCTTCCTGCCCCTCCTCCTCTCCTCTTCCCCTCCTCCG
CCCCTCCTACCTTCTCCCCTTCCCCGTCTTTCCCTTCCCC
ATTTCTCTTCCCCTCTCCTCATTTGGCTGCAGCCCACCTG
CCCGGCTCTCCACCTGCCTCCCTGCTTGCTCCCTGTCTCC
TTTGCAGGTTCCTCCTCTTCTCCTTAAACACCTCAGACCT
CAGTCTTCACACCTCCTGCTTCTCTGTTCACACTTGTTGC
CCACATCAATGAGCTAATCCAGAGTCATGATTGTAGATGC
CAAAGTCCAGTCTCCAGCCCACATTGCCCCCTCAACTCCA
GGCTTAGAGAGCCAGTCAGCCACTTGTCTTCTCCACTGGA
ATGGCTACGTGCAACTCCAATGGATTGTGTCCAAAACAGA
GCCCCTAATTTTCCCTCCCAAATATGGTTCACCCCCCACC
CCCAGCCATCCTATCTCAGGGAATATGATATGGTTCATAT
CTGTATCCCCACTCAAATCTCATGTTCACTGTAATCCCCA
ATGTTGGAGGTGAGGCCTGGTGGGAGGCGATTAGATCATG
GGGCAGATTTCTCGTGAATGGTTTAGCACCATCCCTCTTG
GTGCTGCCCTACAGATAGTGAGAGAGTTCTTATGAGATCT
GGTTGTTTAAAAGTGTGTGGCACCTCCCCCCTTGCTCCTG
CTCTGTCCATGTGACATGCCCACTCCCCCTTTGCCTTCCG
CCATGATTGGAAGCTTCCTGAGGCCTCCCCAGAAGCAAAG
CAGATGCCAGCACTATGCTTCCTGTACAGCCTGCAGAACC
ATGAGCCAATTAAACCTCTGTTCCTTATAGATTTCCCAGT
CTCTGGTATAACTTTATGGCAATGCTGGGACAGCCTAATG
CAGAAGGTTAACTCTTTTTTTCCAGTTGCTGAGGATAACC
CTTGGTCTGGCACCTCGCTCCAATCTGTTGGCAAATCCTA
CTAGCTCTATTTTCAAAACATTTCCAAAACCTGACCCTGC
TGCTGCCCTGATTTAGGCTGCCATCCCCCTTGCCTGGACT
AGCCATAGTCTCCTAATCCATGCCCCTGCCTCCACCCTCA
TCCCTCAGTCCACTCTCAGCCTAGAGCCCAGAAGGATCCT
GCAGAAACTGAAAATGGATTATGTCACTTCTCTGCTCAAA
GAATGGCTCCTGTATCCACAGGACGGCCTCTGGGGCCCTC
CATGATCTGTCACCCCTCAACATACCCTTACTCTGTCTCA
TCTCATCTCCCCCAGATCCCCTCCCACCCGCAGCAGTGCT
GGTCTTCCTGTTCCCAGAACACCCTGGCCACCCTCATGCT
TGGGTCTGGGCCTAGGCCCCTGTTCCCTGAGGTCTCTTCT
TGGCCAGTCTTCCACCTCCTTCGGGTTTGTAGGCAAATGT
CACCTTCATGGTGGGATTTTCCTCAGCTTCCCTCTGCCCA
ACAGCCCTTCCCCTCCGCCCACCAGCCCCTTCCCTCCACC
TTCTCCACTTTTCCTCCTTGGCACTTACCAACCTCTGGCA
TGCTATGTGTTTTATCTTGTGTGTTGCTCTGCTTCCTCCA
TTAGAACTGAAGCTCCTGGAGAGCAGGAATTCTTGTCCAT
TTTTCTCACTGCTATTCTCCTGGAACTTGGAATGGTGCCA
GAGGCTTGGCCTATAGCAGGCTAGCAATGAATATTTGTTG
AATAAATAAATTGAATGACTGGCTTTACCCCATTCTAGCC
TTGAGCAAGATGCCTACTCTCTCTGAGTGTTAATTTTCAC
CTCTGTGAAATGAACATGACAATGGCCATCCCACATCGTC
CTTATAGGGATAAGAGATAGTGTGTGCAAAAAGCCAGGGC
AGTGCCTGGTGGGCCGTCATTCATTGCAATTGTTATGATT
TCAGAGGAAGTTTGAGCAACTTAAAACATGTAACCCAAAC
CCAGTAGATGGAGATGGTGTCATAGATCTCAAAGCCCTCT
TGGCCTGGTTGACCTCCAGGTTGGTAATCACTTTCCCTGC
CAGAGGAGGGGGTTCCAAAATAGTAAGAAGCCTCCTTGCC
ACTGTGTTCAACAACTCACTTGCAATTCACCCGTTCATGC
AGTGAACAGTATTTACGGTATCTCAGAAGCTGGGCATTCA
CAGACTTCGGCTCTCCCCTCACGGAGCCCATTGCCCTTCA
GAGGAGATGAACAGAGAGACAGCTGACGTCAGAGAATGTG
GTCAGACCTGGAATATCAGGGCCAGTCTGTTGCCTGCTCC
CACCCACATCTCCACCCTACAGCCTGGCACACTCAGCATC
ATCTCAAGGTACCAGACAATCATAAGCAAAGCAAAACAAA
AACTGAACAACATTGGCATGTCCTGACAGCAAAAATGTCA
GCTGAGGAATTTGGCCTCTTGTCTTTGAGACCATAAACAA
GAGCACAAACTTTCAAGGGTCCCTCACGGTACCAGGGCTG
AGTGCCTCTACCTCAGGGCCTCTCCTGCAGGCCACAGGCT
TGCACTGAAGTGAGTTGGATCCAAAGGCAATGAAGGGTCA
CGAGGAAAGAGGTCCCATGGGCCTCTCTCAGCCTCTCCAG
GCCAACCAAGAACCCACGGGAGCTTAAACAAAGGCCAAGG
ATGCTCTTGGCCTGGACCAGCCTCCCTGATTGAATGGGAA
GGGCACCCTGCATTCTAGAGTATCCGGACGAAACTTCCTT
CCCCCGCTGTCTCCTGAGGGGCAACTTCCGGCCCAGTTCC
AGAAGAGGTGTGTTCAGGATCATGGAGAAGGACAGGCTCA
AGGCTGGAGCCCACCCCCATGTGCCTTGGCCCTGCTCCAA
AGTGTACCTCCACCCCTTCACCACTCTGTGGCCATTTCTC
CTGGGGACCAAGTTTTCCCTCAAATGGGTGCTCCTGAAAC
TGATTCACCCAAAGGACATGGGAGGGCCTTGGAAGGGCCT
TGGGTGAGAGGGCATTTGGCTCCCCTGTAAATGCTTCAGC
AAGGAGTGAATCCTGAGACCATAGCGGGCAGGGGCAGGGG
CGGGGTTGGCTCTTCCCTCTATGCCAAGACACAGGAAAGC
CTGTGTTTGACTGGGGTGTTTTCCCCCATGGTGGCCGAGC
TGCCGGCAGTTCCTGCAAGACCCCACTTGATGAGGCAGGG
CTGAGAGGGGGTGATTAGGAGGTGCAGGTTTCTGGTTGGC
AAGTGGCAAGTGGCAGAACTTTCTGGCCCCCAAGTCCTCT
TGTTGGCATGCTCGAGTGGCTTTTCTCCCAAAGAGCTCTT
CCATGAGCATGTCCGGAGAGTGTCTGCCTGGCCCCATGAC
CAACTCTCCTTTGCAGCAGTGGAGAGGGGACAACTTCCTC
CGGCGACCTTAGAGGCTTTCCTGAGCCACCCCTAAAATGG
CAGGCGCTCCTGGGATGCAGTCTGTATCCTGTGACCTCAG
GTCACCAAATCACACACGGGGCCTGTTCTGAACTCACCAG
CTAGGCTTCCTTCTGAGCCACACAGGCAGACAAGCTCCTC
AGTCAGGAAATGCACCCCCAGAGAAGGCCAGGTATGCACA
CGACAGGTAGGGGCTGGGGAGGAACCCCAGCTTACACCTT
CACTGTCGAGCCAGGGCCTTGAATGCAAGGAGACTGTGCT
GGGATCTTCACAGCCATCTGACACTGGACAAGTGATGACA
TCTCTTTGAGTCTCGTCTGAAAAATGGGGGTGATGATGTG
ACAGTGTTGTTGTGAGGCTAGAGGAGGCATCACGTGTCCA
GCATCTACCAGTGTCAGAGACGAAGGAATTGCTTGAGAAA
TAATAGACTTCGCCCTTGCTCATGTGGGGAGGAACAGGAG
GAGGCGGCAAGCCGTACCCCAAGCCACGTGTAACCCTGAT
GTGTGGGGAGGCGTCTCTCTCGTTGTCCACTGCAGAGTGC
ACGACCTCACCTTCATTTGCCAAACCCCGAAGTATCCCTC
CAGGCCCAGCTCCTTCTGTGCACTTGAATTCCTGGGGCAG
AGCGCACGACCCTCGCGCTGTTTCTGCTTTGGACACTGTG
TGTTTGCCTCCTGAGTATTTGCGTTTGTCTCTCCACCTGT
CAGCAGCTGCTTGGGGATAGGGATTCCGCCTTGCTCAGTG
CCCCCTCCTCAGCTCCTGTCCCCTTCCCTGGTGCAGAGGT
GCCCAGTGAATGACAATCTAGCCCTCAGCCCCAGCTCTGT
CTCGGAAGGTGCCAGTCACCCAGGGGTGACCCAAGGCACA
GAGGCACATCCGGGGAAGGCCGTGGCAATAAGGCTACTGC
TCCTTTCCGCCCTCCCCGTCCTGGTCACTCTCTTCATTCC
TGCAGAGCGCTGACGACTGGTGAGATCATTGCTTGTCGGC
TAGAGCACAAACAGCATGCAGGAAGGGCAGGCGATGTATC
AAAGGTCACTTTACTAAACCCACGGCAGAACTGAGATGAA
AATGCGTCACCGCCTCAAGTTCAGAGCGGGGATTGGCCTG
CACCATATGAGCTCCAGGAACAAAAGACAACCTCACACCA
TTCAGAAAAGATGATGGACACTCCGAGTGCTCAACTCGGG
TCACCTCCTTGGGCAAAGTATCTTGTCTTTAAAACTGGAA
CCAAGCGAGGGTGTGTCCAGTTCTGGTTTCAGCTGGGAGT
GCCCTGGAAGGCTCTGCCTGACCCCTCGTTGCAGTTAGGT
TTCCCCGACTCTACTGTGTCACCTCTCCTTGTGGTTTTCT
TGACAGCACTTGTCACATAAATCAATGTGTGTTTTATTTG
TAAAATTACTTTTTATTTGTAAAAATTCAATGTCCAATTC
TCCTCCACACTGATAGACAGGAGAACAGGGATGTATCCGA
AGGGTTCAGCATACTACCGAGTGTATAGTAAGCTCTCAGA
GTATTCATCCAACAACTCATTGTTAAGGTCTTCCACATGT
AACGTACTATTCGTACTATTCTCTATTCTCGTTGTTAGCG
GACTAAAATGATACACAGGTGGATTGATGGATAGTTTGTT
AAAATAATACAAGACGTCAAACTGGGCTGTGTGACTACAA
TGCTTCCTATTGCTGCTGTAACCAGTTATCAAATTTAGGG
GCTTAAAACACATCAACTGACTTGCCATAAGGGAAAAATC
AGTCTCACCCGGCTAGGATTGAAGCATCCAGCAGGGTCAG
CTCCTTCCAGAGGCTCTGAAGGGAGAATCTATTTCGTTGC
CTGTTCCAGTTTCTAGAAGCTGCCTGCATTCCTCTCCTAG
ATCCTCCCTCCATCCTCCAACCCCTCGCGCTCTGGTCTGT
GCTTCAGCCATCACGTCTCCTTCTCTAAGTCTGACCCTCC
TGCCTCCCTCCTGTAAGGACCCTTGTAATTCTCAGAAGAC
CCGTTCAGAGAATCCAGGATCATCTCATCTCAAGATCCGA
CATTTAAACACATCCGTAAAGTCCCATTTGTCATGCAAGG
TAACATAGTCACAGGCTCCCGGGATTACGGCGTGGATGTC
TTGAGAGCTCATTATTCAGTCTGCCCCCGTGACCCTGGAA
TATGTATTTGAGAATCTTTGAATGAGGAAGTCTTCCTAAA
TTGCAGCAGTCTCTTACTCTAAGTCTCAAAACATTTTAGT
AAATTACGCACTCTCCATTTTGGAATCACATCTTATCCAA
ATCAGAGATTTGGGGTTCTCATCTGCTCAGCATGTTTACA
AAATATGTGTGTGATACGACTACCCGCCTAGTAGCAAGGG
GACCTCTCCTGTGATGGGCTGAATCGAGTCTCCAGCCCCA
AAAGATATGTTGATGTCCTAACTCCGGTGCCTGTGAATAT
GACCCTATTTGAAAATAGGATGTAATTGCAGATGTAATCA
AGTTAAGATGAGATCCTACTGGATTAGGGCTTAATTTAGA
TCTCTAAATCCAACGACTGGTGTCCTCACAAAGAGAAGAA
GATTTGGATACGGAGACAGAGACAGAGGGAAGATGGCCAC
GCGACAGCAAAGGCAGAGACTGGAGAGATGCAACTGCCAG
CCGAGAACTGCCAAGGACTGCCGGCAAGCACCAGGAGCCA
GAAGCAGCAAGGAGGAAGTGTGGTCCTGCAACACATTGAT
TTCAGACTTCCAGCCTCCAGAAATGTGAGACAATACATTT
CTGTTGTTTTAAGGCCCCCACACAAATTAACAAATTTGTG
GTAATTTGTTACGGCAGCCCTAGGAAACGAACACACCCTG
TCCCCCTCCCCCGCCCCTACACCGTGGGTTCCCATAAGCT
CTCCCTGAAGACCCTCTGCTAGGGCAACTACAGAGCACCC
CTGTTTCCCAAGCTATGGCCCGTTTTTCCACTGTCCCCGA
CACTGGGTGACAGGGAAAGGCTTTGCCACGGGAATGAACC
ATCCACTCACACTGCTTTCTGCAGACAAGTCACCACTGTG
CAGTCAGTTTTTTCCTCGTTTCTTGGAAAGCACCTCTCAG
GACCATTTCAAGAAAAACAAATTGTGAGGTTAAGGATCTG
TTTAAAGTGAATCATCAGCTCTAGTTCCAATAACAAACCA
GGCCAGTCGGGTCGCTAGGACAAGACTGGAGCCACTGTGA
GCGTGCACTAGCTGTGGGTCAGGCATGAGCGGGTCTCTGC
ACACACGTCACCTGGCGTGCCCCCTCCCCCTGTTCACTCG
GCAGGCGGCCTTGGTGGCTGCCTTCCCAATCTTCTGCCCA
AAAGGGACGCAGAACTGCATGCTCACCAAGTAAGAATTTT
CAAGCAGTTTTGAAATACGGTTTACCATCTGGGTGAGCTT
AACAGGAACACTTTGAACCCATACAACCCCTTGTACCCAG
AAATCCCCAATTGCTTGGTGATAACTGGTTGTATGTGTGC
AAAGCTCCCTGCTAGCCCTCCAGGAGCTTTGAGTCCTCGG
AGTCCAAGAGCAACCTGAACCTGGATGCAACACAGATGCC
TATGCCCAGCTGGGGCTCAGAGTAAGCCAAGCACTTCTTT
CATTTCAACATTCCTGAGTTGTCTTCCCATAGGTGGTGGC
AGTAGAATGAACCACTCATCAACTTTCTTTTTTTTTTTTT
CCTGAGACAGAGTCTCACTCTGTCTCCCAGGCTGGAGTGC
AGTGGTGCGATCTCAGCTCACTGCAATCCGTGTCTCCCAG
GTTCAAGTGATTCTCCTGCCTCAGCCTCCCAGAGTAGCTG
GGATTACAGGCACGCAACCACCACATTCAGCTAACTTTTG
TACTTTTAGTAGAGATGGGGTTTCGCCATGCTGCCCGGGG
TGGGTCTTGAACTCCTGACCTCAGGTGATCCACCCGCCTT
CGCCTCCCAAAGTGCTGAGATTACAGGCTTGAGCCACCGC
GCCCAGCCCACTCATCAAGTCTTTATCTGGGCACCACTAT
ATACCAGGCACTGGCAAGGCACTGGTTAACCCATTTCTCC
ATGGAGCATCTGTTGAAGTTGGGGGAAGTATAAAAAAAGA
TTATAACAAAAGGTAAGCAGACAAGTAAATAAAAGAACTG
CGGACTGAAATAAATGTCATAAGGAAATTTAGGAGCTAAA
ACAGAGAACAGACGAGGCCTGACTTTTCACCAGGTGAGCA
GGAAATGGCCCTGTGAGGTTACACTCAAGCTGAGCCAGAA
GACCAGGTGCAAAGGTCCTGTGGCAACGAAGAGCTTAGCC
AGCATCCGAGGACCTGAAAGAAGACCAGGGTGGCAGGAGT
GTTGTGAGCACAGAGGCTCCCGCAAGAGGAGGCTGGAGAG
GTTTGCAGGGGCCAGATCATGCAGAGTTTACTCAAGCATG
GATTTTATTCTAAGTACAATGGGAAGCTCTTGAAGGGTTT
TTGTGGTGTGTGTGTGTGTGTGTGTGTCTGTGTGTGTGTG
TGTCTGTGTGTGTGTGCAGGGGAAGGATGAAGGGGTGACA
TAACATAATCTCCTCCTCTTTTCCCCCTTCTTCCTCCTTC
TTCTTCTTCTTCCTCCTCTTCTTTTTCTTCATTTTCTCCT
TCTTCATCTCTTCCTTCTTCTCCCCCTCTTCCTCCTCCTT
CTCAGATGACCACTTTTGCAGCTATGTGGGGACAGTTGAT
TTGAGGTAGGCAAGTGTGCAGGGGAAGGCCTTTTAGGAAG
GATGTAGCAGGAACCTGGACTTGGGTCGCGGTGGTCGCAG
GGGAGAGAAGGCGCGATCAGATGTCTACTGGGGACGGGAT
TGATAGGATGTGCTGATAGATTGCAGGGAATGGGAGTGTT
GGGGAGGGTCCTGGGTGACTGAGTGCCTGCCTGCTCTTTA
CAGGGGTTTCTGTCCCACCCCAGAGTGGCATACCTGGCTC
ATGGGCTCCTGGGTGACCCTAAGAAGCTGTCCCAAGATGA
CCATCAGGGCCCCTTCCATCCTCACTGCCACTGATAAAGC
TGGACAGCTCTGCCCTTCTCTGGAACTCACCTGGGATGTC
TCAGTGACTCTTACCTCTTGCGCAATAGGCAGAATTTTTT
TCCAAATGTGATAGTCTCCTTTGCATCTGATGGGGCCATT
CTCCACTTTCTAATGACCACACAACAGTCTTGCCTGCAAG
TGCCTTCCTAAGCTGGGGTCCTACCTCAGAATCAGTAGTG
AGTTAGGAAATCACATCTCTGGAGGGTGAGACATGAAACC
GCAGTTTGCAACATGTACCAGTTTCTATGATATAAATACC
CCTGCCATGGCCACTTTCAAGCTACCAATAGTTAACCAAC
TCAAAACATTCCTGAACAGTGAACACTTGGCTCTCACCAG
CCTATAGGAGCCAGGCCTAGCTCAGGATCGCATGACTGCT
GGCCTAGAACACCATGCCAAACAATTTCCTCCAGCTTCTC
AAAACGCGCAGTTGTCCAGGGCAGAAGCTGAGTGTGCAGG
AGGCTTGGTGAGGTGATGCACTGAGTCCACAGGTCTGGGA
ACGAACCCAGTCAGCGACTCACTGCATGCTCAAGTGTGTC
TGAATAAGTTAACTTCAAAACCAAACCGAGTGCTCAAGCC
AATGTCTCTCCACTGGTGATGGAGAACAGCCTGGCAGAAC
TTTCCGCATGGGTAGGTTCTGGGGAATGAATGGGGAGTCG
GGAAATCTGGGTGACAACTCTGGGTCTGCCACTAATTGGC
TCAATGACCTCAGACATGTTGCCTGACCTCTCTGAGTCTC
AGCCTTCACATCCCCAAAATGACAGGCAGATGATCTAATA
GTCAGCCACTGAGTGTCTTCCAAGGCCTATGGACTGAATG
CAACACCAAGGTTCCTGGAGAACCTGTTTCTGACCCAGGC
AACCATGCAAGTTGTGAAGCCAGAGGGGAGCTTGAGCACC
AAGTTCAAGACGGCAGTCTTGCAAGGCTTTCCTCGAAGCA
GCTCCTGCAGACTGGCTCTTTCACCTGAAACGCCGTAGTT
TTGGACACAGGTAAGAGTCATGGGGACAGAAAAGGAAGGA
AGACAGAGACAACCCAGGGGAGAACGATGACACTCGGTGA
CTCGAAGGGTGTGGGCAATGCAGACAAACGAGATCAAAGA
GAGCTCCCCAAGTTGTGCCCATGCCATAGTTTCCCACACC
ACGCAGAACAGCGGGAGCAGCAGCTTTTGGGCTTCTCTGA
CTGGTAGACTGTGTTTAATGGCTGCAGAGCCTGCACCTTC
CTAAGCGGATGAAGAACTTCCTAGAATGTCCCTTAGGACC
CCTCCTATCAAATGATACCAACACTACTCTGTGACTTTGT
CCAGGGGCTGTGTGTGGAAAACACTGCCTATTGTGTGGGC
CATGAGAGGCCGTGAAGGGAGCTGCACAGACGTCCCTCAC
CCAGAGATCGGGGACCACCCTCCCGGACAAACATCCCCTT
TGCCATTCATTCCATGTCCTCCCCAAGCGCATCCTGAAAT
GCCTTCCTCATTCTATAGCCGGCATACCTAATATCCTCTT
CTATAATCCCAGTTCTCTCCATTCGAGGCCACAGAGGTGA
ACATAGTTGAGAAGTCAGAGGAGGGGGCTGAGAGATGCTT
AAACACCCACAGAGTAAGGACCGGACCTTTTTCTTCCTTC
CTTGTTCTCAGGCTTTTCTGCACGTACCGGGGGCATTGGC
TGTTGACACATGAAATATTGAGGCAGCCTTGTCTATGCTC
TGGGCACCTTATTTGGGTGAATGTACCTTTTCAAAATCAA
GATGTTCTGGGGTTTTTTAAAAATAAAAAGTATGAAAATA
TCCCAAAACTGAAAAAAGGACTGAGGATAACCATATAAAA
ACAATTTAAGCTGAGAAAAATAAGCCAGTCCTGTCGAGTC
CCAAAGAGAACCTTGGTTTCCATGGGACATTAGCAAAGTG
CAGAGCTCCTAGCAGTGGGTAGGATGGAATGTTTGCAGCC
TTTCCAAATAAGCAAACATCCCCCAGAATCCAGCATCCGT
GCCCCACATGCTGTGGTTCCAATTTGCTTCCTGTTTTCGG
GCCTCCCAGAAATACATCTCACAGACTTTTTATTTTCATC
TCCCCACCTTGAAAAGCACAGATTTGCAAGTGTGAGTGTC
TTAACGGGGAGACGAATCCAGCAGGCATTCGAGACATTCA
GGCAGGAAGAAATGCATCTCATCGGAAATTTTCCATCGCC
AGCACTTTTTAAAAAATTCCCAAGATAAATGGGTTTTTAC
TGGTAGGACTAAGGGCTCCATTATTTTTCAAATACTTTGC
TGCTTCTAAGGAGCCAAGAAAATTGGCCATGCACCTGGCC
AGCCGATCCAACCTCAAAAATCTTCTGACCTCAATGAAAA
GGCCCTAATTTTTCCTTGCCTTTAATAAACGTTTCTTCTC
TTCTCCCCAGCAGTATTCAGCATGTGGGGTGGGCAGGCGG
GGGGCCCAGTTAATGTAAACAGGCAGGAACACTTGATTCA
TCAGGATTCTTCCCACTGCTCCAATCCAGGGGTCTCTGCT
TCAGACAGAACCCCTATGCAGAGAAGCATGTGACTTAGGA
CTTCCGGGGGATTCGAAGTGCAAGTACATTATGGCACAGA
TTTAAATGTTTACCTGTCTATGTGTATGTTAAAAAATCAA
TTTCTTAGAGATGGTTTGAAGGTGTCAGAAAAGCCAATTC
AGGTAGAAAACATGTCCCTTGCTCTGTAGATGCCTCCATT
CTGTCTTCCAGAACCTTTGAGAGAAGAGCAAGGATTTGGA
CTGTGGCCTGGAGACGGAATCTGCAGCGCTCTTTCCCAAG
GAATGCATCGCAGCCCCTCAGGCTGGAACAGGCAGGTGCT
GTGAAATCTGGCTGACAGGTCAGCTTCAAGGTGATGTGCT
TGCTGAGTCTTCTCTTCTTTCAGCGGAGCTCACATCACGC
CACTGGTGCCTGGCAAAAGTAAATAATGATGAGTGAGTGT
ATGAAGCAGAAGGGTCTCTACACACCTGTAATTACTACCT
GGCAAGTCCCTGCAGAATGCAGGAGTTCCCCCAGAATGCC
AGTAGGGCCATTTCTGGAGAGAGGAAGTCAACATAGGTCC
TCCAGGCAAGATCTAGCTGGAGGAACTAGAATTAAAATTT
TATCACTGGACGGATGTTTTGTCGCTTGGCGGGAAAGTTC
TGAGTCAAAGTTCCCAGTTTCCTAAGCTGTTATAAACCCG
GTTGAAATGCTCACATACACCTGTGAGTGTCTCAAAACAA
ACAAAGCATAATCGCCTTAGAACAGCACTGTCTTATAGAA
ATATAGTGTGAGCTACATGTCAATTAAAATTCTCTAGAAG
CCACTTTTAAAAAGAAACAGGTGAGATGAATTTTAATAAT
ATATTTAACTTAACCAACCCGAAATAGTATCACTTCCTCA
TGCAATCAATATAAAAAAATTGCTAGTGAGATATTTTACG
AAGTCTTCCAAATCTGGGTATATATTACATTTTCAGCACA
TCTCACTGTGGACGTGCTTCAGGTGCTAAGAGCCACACAA
GCTGTGTGCCATGTTGGACACTGCAGCCTTTGAGGTTGAC
ATGTACACCTTTCCACCTTCTGAGATCACCTGATGCATGA
TAGATTTCCCACAAACATTTCATATAGAAGAATGAACCTG
TTATATGTGAAATTTTACTTGATCTGAATATACTAGTGCT
CTTAATAAAATAAGAATTACTAAACCATTTCCTTTGAATA
GTACCAGGCAGTTCTGAAACCCAGCCTTGGTTGATATTTT
CATGTGCTGATAACAGCAACCAAAGTATCATGACTTCTGT
TAATAATTGATTGCTCCTTGCAGGGGAAAAATAAATAAAA
CCGGAGTCTGACTGCTCCACCCCTTAGGGTCGCTTACTAA
CGTCTGGATAAGCGTGCGTTCTCTGGGGATTAGACACAAA
AACTGCCCTCAGGGACAGCATAGCCCAGGGACAGCCAGGC
AGACCAACAATGCCTAATGCTGCATTTGTGCAGGGGGTCA
TGTTGGCAACAATGTGAACGCTTCCTGGAGAGGAGACTCC
AGCTCTGCATCCTGAACAGGGACTAGGAGTTCCTCAGGAA
GGAGGGCAGGAAGGAAACATCCAGTGAGAGGAAGCAGTAG
GCACAGAAGTTTGCAACCACCTGCAAAGTAGGGAGGCACA
GGACCTCAGGACCCTTCTACAGCAGTCCTGTAGGCCCAGA
GGGAACTGTTTCACCATGGGACAATCTACAACAGTTGTCC
GACAAAAATACTTGCAAGCCACGTGTGTGACGGATTTCAG
GAGCCACTGAAGGGTCAAAAGATGGAGATACGATTAATTG
TAATGACCTATTTTTATCTTAACCCACGTTGTCCAAAGCT
TTATCGTGTCACTGTGAGATACCTCACGTTCTTTTTCATG
AAGTCTTTGAAATGTGGTGTGTCATTGACACCAAGAAGAC
ATGCACGGGTCTAGATGCAGTGTGTGTATATAATGAGTAA
TAACCTCTGCTCACGTTCCGGGGTCCAAAAGAGAGGTCAG
GACAGCTTCAAGGAAGAGGGCTAGGGATGAAAGAGGAGAT
AAAGTCGCCCACCACTTCTGAGGGGGCAGCAGACTGTGCC
AGGCGCTGTAACGCAGGGGGAAATGGAGGCAGCAACTTCT
CCCACGTGCTCTCAAAGGCGCCTGTGTCAATAGCATTAAC
TACCAAACAGAACACTGAGGAATGCTTGCTAAATGTTGCC
CAGTGCCTGGACACCAGACCATAAGGCTAACCCAGAAAAG
AGCAAGTGCACCTGTGTGGGAGGAGGGCAAGTCTCCTTCA
TCCGTCATCCCAGGTCACAGAGGCGCCTTTCCCTCCACTG
CCGGGGAAATGCAGATAGATGCAGGCTGCCTAATGTGGAA
ATGTTTGGATCTGGAACAGAGAGGCTCACAGGCCGGCGGG
GAGGAGGCAGGGTGACAGTAACCAGCCGCACCGGAATGCC
GATGGGGAGCGCTGCACCCACGGCTTGCCAAGACCCCAGC
AATATCTTTCCTAATAAGACTAGCAGTGCCTGAGGCTCCC
CTCTGAAGCACAGCCTCTCCCTTCCGTCTTGGTCTTCTTT
AAGGGAGAGGGCGTGCAAGCCAAACCCTGCAAGCACTTGG
GCGCAGCCCTGCTCTCCCCGGGGCTCTGGGCTCGGCAACA
GATCCGCTTTGTGAATGAAAGGGGCATCTCTCCAAGATGG
CGCGCTCTACCCTGCGGGCACACCGTGCACACGCCACTCC
TCCAGCTGGTCTTGGGGACTGCAGTCCTTCTTTCCTGGAT
GGGTTGGGGGTAGGGGGCTGTTGAGAACTTTCCTCCTCCT
TTTCTTCTTCCTCCTCCTCCTGTCTCCCTATCCCTGGAAG
AGGGCCATCCACTGAACTTCAGAAAGAGGTCACCCTCCCT
GAAAAGGAGACTTGGATTGCTGCATTCAAAGCCACCCCCG
TGGTCCCTCAATCCTGGCCACACTCAGTTGCTACAGCAGG
GAGAGGTTTCCTAGGCTGGTGTCCCGGCCCGCGCAAACAG
AGCTCAGGATGACGCCACATGTGTGTTTGGGTCAAAGCAC
TTTTAACTGTGGCTCCAAGAACAGCCTGTACAGCCACTTG
AGTTTCCCAGTAACAAGGAATGTACAATAGATGAGACTTT
ACTGGCAAAACAATTAAAAAAAAAAAGAAGAAGAAGAAGA
AGGAGAAGCAGCCCAGCCTGGTCTCTTTATAGGGTCCTAG
AGCAACCAGTGGTGGCTGGGTTGAAAAGCACAGCACTTAG
CCATTCAGCAGTTTATGACCTCAGTTTACTAATAAGTCCT
TGTAACAAGATTACCAGAGGGATTTTGCAAGCTTCTAGAC
CCAGGTGTGGCTGAAGGTGAGCTGCTCAGGGACAGGGGTT
CTCTTGCCATTGGGAGAAGGTTAGGAAGAATAATTTTCCG
GCCCCAGGACTTGTAGATGATTAACGTGTTTCTTTCGGTT
AACCAGAGAGTTAATGGTTATTCAAAGCACTCTTCGATAA
TGGAGGGTGGAGGGGAGAAAATGAATGTGTTAACCATTAA
TCCAGGGAAATGCCATAAAAATTAAAATGGAAAACACTCA
ATCTGGGAAAGGAATTCACTGGCTGGAAGGGTCAGCCAGG
CAAACCTGGTGAGGAAGGAGGAAGAGAGGGAGCCGGAGGG
AGGCCTTAAAGTTCATGTGTACTCAGAGCTGGCGTTTGTT
ATTTTTTTGTTCCTTTTCCTTGTTTCATTGCTCCGAGGAA
ACAGAGTAGAAATAGCAAAATCACAAACATGGGAACATTA
CAAATAAAGTCAGTTTTATTGGTCTTTTTGCTCCAGCCTC
CCACAGCTGAGCCTGTCTGACTTGTCCCCTGTCTGACTTG
TTCCCTGGCCTCTTTGGGGAGCAGGAGTGGAGCTCAGACA
ATCCATGCTTGGAGAAAGTCGAGTGTTTTTAGGAGGCTGG
TGCTGACAGAGGCATGCAGCTCTGGCTGCCAGCCTCTTCT
TGGAGTCACACTGGCGAGCACCCAGACACAGCCATCATGG
TGCCTGTGACAGTCACCCTGTTGGCCCCTGGGACAGCATC
CTCAATGTCTTGCAGCCAGCCCAGTGCAATAAACAGGAAG
ACTTTGGGGCAAAACTCCTGCTTTGCATAGGCTACTCCCA
GACACCATCTGGGACACGTCCTGACGAGCTACGAGCTGGC
ATCGGTGGGAATCTCTGATGAAGGATGGGACTCCCTTAAG
CATCACACATGTGTGGAGCATTCTCTAGTGTGAAGACCTT
TCTAGAGTACAAAGGCCAGATTCTGCCCTCAAGGGGTTTA
CAGGCCATTAGGGAGATAAAACAATCTAGGGCAAGTGCTG
GAGATGCAGCATCAGCCAACTGCTGAATACACTCAAAGAA
ATGAGAGCCCACCGAACTGTCTGGTAGCCTCCTAGGAAAG
CTGAGTCCGAGCTGGGCAGGGAGGTTGGGTAAGGTTGTGG
CCGGGAGAAAAGGAAGAGGCAAGGCAGAGAGAGAAAGGAA
TGGCAGAAATTTGTAAGGAAGAGACCTATTTGAAGAGGAG
GAGAGAAAAGAAGTTAACATTGGAAGACAGGTTTGGGTCT
GTCTGTGGGAGCCTCGATGCCCAACTGCATTTATACCCCA
TCAATGGCACTGTGAAAAGTTTTGAGAGGAGAGTGAAATT
AACAAAGTGGGGCATGGGAGGAGGGTGGGTCATGAAGGAT
GAGAACAAGCAAGTCACCATGTGGTTACAACAGTGGCCCA
AGGGCGCCCTCCAGGAACGTGGGGCAGGGGAGCCCAGGAC
AGGGGGAGGCCTCCACCTCCTCTGTGCTCTACAAAGGGAA
GGGATCAAGGGGTGAAGATTCCAGCCCCTTTGGAAGTGGA
GGAGGCTAGGGAAGAGCTCTTGCTACAGGGAATCCTGTTC
TCACGGACCTGGAGGCCAGGGCCTTTGCTGAGAACATGGC
AGGAGAGGGCAAGGGCTCACAGAGCCCTCCCAACTCCAAC
AACTACTGGGAAGGAAGTGGAGTGAGGGAGGGATGAAGAG
CGTGAATTTGTGGGTTCAGTGGACAAGGTTATCTGGTTCT
TTCTAGCATCCCAGGAGTTCAGAAAGCACAGGATAAAAGC
CACTTACTTTTTCCCTCTACCCTTATGGAGGGTTGACTAT
GGGCCAGTGCTGGTCTAGGAACTGAGGGGAGATGAAGGAC
CTCAGATACATATTCTCTGTCTTCACCAAGCTTGTTGCAG
AGTGAAGGTAAGAAACATAATACAATTGCAATAAAGAGAA
ATGGACATGGGTCCTGCCCATTAGAATCAGAGATTGTTAG
AAGTACAGACTTCTGCCAACTGATTAAATCCTACCACCAC
CACCACCATCATCAGAAACTTTCTTGGCACAGGGCACAAG
CTTGTGTCTTTTTTTCAAGGCGAATTCTAACACACGGTGT
AACATCATGAGTCAGATTGTCTTGGTTTCTATCCCAACTT
TACCACTTACTGACTCTATGTGTGTGCGACTGCTCTTGCC
CCAGTTTGTCCATCTAAAAAATAGGATAATAGCAATACCT
ACTTCATAGGATTAAATGTGATCATTCTTATAAAGTCCCA
AGAAACAGCCTAACAGAGCAGGCGCGTAATAACTGTTGGC
TGTTGCTAAAGGGCATGACTAGGGTTGTGGTAGGGGAATC
ACACGGTGCTGTGGGAATCCAGGTGGGGGATCTAACCTGG
ACCAGAGGGTCAGGGAAGGCTTTCTGGAAGAGGTGACTTC
CAAGCTGAGACATGCAGGAGAGTGAGGAGTGAGTCAGGTT
GTGTGGGTGAAAGTGAGAGTTCAAGCAGAGAGAACAGCAG
GTGCGAAGTTCCCAGACAGGAGACCCAAAACCATGGAAGG
GACTGACCGTGGTTTGTCGGGGCTGGAATGCAGGGCGAGG
CAGGGCTGCGGAGGGGCAGGAGATGTCCAGATCCTGGAAG
TGTTTGAATTCTATCCTGAGGGCCACAGGAAGCTGCTGCA
GGGCTTTAAGGAGAGATGGATCCAATCTGTGATTTGAGGC
ATCCCTCTTGCTACAGTTTGGAGAATCAGTTGAAGGCATA
AGCCCAGAGCCAGAGGCAAGTGGGGAAGAGGCTGATATGA
TCCCAACAAGGGAGACAGAAGGTCTGAACTAGGAAAGGGG
CTGTGGAGAGGGAGAGTGTGGGCAAACTGACAAGCACCGG
GGTGGCCGATGGCAGTGGGGGGATCAGAAAGATGAGCGTG
CCAAGTGTGGCTCTGGACTTGGGCTTAAGCAACCTCTCCA
CTGGATGGATGTTGAGAAAGGGAACATGGAAATGGAGCAC
ATTTGGGGAGAGAAATATAAATTCAGGTTTCAGTACATTG
AGGTTTTTAGTGCTTATGAGATCTCCCAGTGGAGATGTCT
GTCCACTGGGCAACTGGACATCAGACTTTGGTGCTCAAGA
CCTATGGTGGGTTGTAGATATGTTTTTGGAAACCATGAGC
ATTTAGAGCTGAGGCTGAGAATTGACATAATGTTCAGTGA
AGACTCTAGGAGATGTAGGAGGGGGTTCATAGGCTCGAGG
AAGCAGTATTGAAATGGTGGGCCATGGGCCTGCAGTGGAG
TACAGGATGGATGAAGTCAGAAAGAGTACTTGGCAAGTGG
CAGAAGAGTTAGTAGTCAGAGAGGGAGACCTCTGGGCCCA
ATATTTTTGTAGTGAGACAGTTATGTGTGACTCTGAGCGT
AGCCATAGGCATAGCCATGTGGATGACCAAAGAAGGCAAC
GAGGAAGGTGAGTGGTCAGCTCAGGAATGGACACCCTGAG
GCTGAAGACACTGCGAATTCCCAGGAGATGCAGCAGAAAA
GAATAAGCTGGTGTGGGACTCACTGGGGAAGGTGAGGTAC
GTCCCTGTGTCCCAAGAGGAAGAGGGCAAGAATGAAGAGT
GTACAAGAAATATGAATTGCCAAGAAACTCTAGACAGTGC
AGGAGCACAGCTGCAGAGGCCCCCAGAGAGCAGCCCACCA
TCTTCACTCCCAGGGACTGACATGGCAAAGGTATAGATGT
CTTTGCACCCACTCCCCACTGTCTGGCTCCTGCAGGGACC
CTGACCAGGGAGAGCCGACTTCAGAGAAGGCAAATATGCC
AAAACCCATGTTACAGAGACATTCGCGTGGTATCTCGCCT
ACTTGTGCAGGCAGAGAAAGACTTGGCATCTCTCCCAAGC
TGTATTCTTGACTCACTTTATGAATGAGGGCCTCAGATTT
TCCACCTATTAAATGGGATAATAATTCTTGACATCTACTT
GCTTCACTTGAACACTATGAATATAAAAGTTTTCCCAAGT
GCTTTGAGCTCACATTAAAAGACTCTACCTAAATATTAGT
GCACTCACTGCTGGATTGTCTTGGACACCAATCAACTTAA
ATGGATAATAATAAATTCCTCTGCCTATCTTTGTTGAGAG
ATTAAAAGAGGGAGAATCCCACAAGACCTTGCTTCTAGAA
TCCTCTGCTCTATAAAGTCTCTTAGGAAGTCTCTTAGGAA
AGGAGTCTGAGGATGCACTCAGATGCAAGAGGTGTCTAGA
ACTGTTTCTAGAGCCTGAGCCATCTGGATTAAAGCATACA
GCACAAGAGAATGAGGATGGAGTTGGGTAATACTTTGGGA
CCGTGGGCAGATATAGAGTAGATTCCAGGTTCATTTACTC
ATTCACGTGTTCATTTATTCCGTACAATTTCACAGAGCTT
TTTTCATGGGCTCCCTGCGAAGCTTCTAACCACCAACCCC
AGCATCTGGTTGCCTCTGTCTGGCCACAGAACCAGCTCTC
CCTGGCTGGACCTGTCTTCGGAGTCAGGTTGCTTGCCTTG
CAGCCCCGCACCCACTCACATTCTCCTCACTCTCTAGGTG
CATGGGGTAAGATGGCTGACTGGCAGAAGGAAGTTGTTCT
CTGGGGTGTGTGTGACCCAAAACCAACGGAGGGAGGAAGA
ACAGATGCTCCAAATGGCCACTGCACTTCTCCAGTGTCTG
AAGGTGAGATTTCCGTGGGGGCGAGGTGTACAGTCATCTT
GTCCAGCTGAAGTTTCCCACCTCCCTAAGGAGTTTGTAAG
TTTCTCAGGCATAAGGATCTGAAATCTCTTAACCCGCAGG
ACTGTTCACACAGTAGGAATGTGTTGAGTGCAACTGGATA
AATGATTTAGTCCATAAATTTGAGGACTGGATCATTCCCT
TTAAGCTCCTGCTGGGTTAGGCAGATGCCGGAGAGGCTTC
CCTGGCTCTTCCATAATATGTTGGCTTGCAGTTCCTTATT
TTAACTAGAATTAAAAAGTACAGATCAGAACAGCAACAAA
GATGCTGCCCTTGAAGGCTCAGTCCCGTTAAATTAACCCC
AAGCAGTGTCTCGTTTAAATGGGCTGCCACTTGCCAGGGT
TTATAAAACCAAGTTTAGAAAGAACCAGAACAGAAATTCC
CCTCAGGTCCTGAATTTCTTCCATTCCCGCACAGGGGTTT
AAAGAGGCCCAAGACTGACAGAGCTTTCGAAGCCTTTCCT
GCTCCCTGGGACTCACCTGAGTCTAGTCACGTTTCTGTTG
GCGTAAGGAAGAAGATTTTGCAACCACATCCACCCAATGA
TAGAATGGGAGTCCTCTCCACATAGTGAGGGTGGACCCTG
TGCTTGCTGCAAGGGCTGTGCCACTGTCCACGTGGGATGC
TGTAAAAGGGACACCTACCTGGGTGAACGGTGACACCAGC
AGACCTCTAGGGTCTTTTCCAACTCGAGGTTTCTTTAATC
CTATGGTTTCAAGGCCGGGTGAGGTGGCTTACACTTGAGG
CCAGCCTGGTCAACATGGTGAAACCCTGTCTCTACTAAAA
ACACAAAAATTAGCTGAACGTGGTGGCTTGCACTTGTAGT
CCCAGCTACTCGGGAGTATGAGGCAGGAGAATCGCTTGAA
CCTGTGGGGAAGAGGTTGCAGTGAGCCTAGATCGCGCCAC
TGCACTCCAGCCTGGACTACAGAGAAAGACTGCATCTCAA
AAACAAAAACAAAATCCTACGGTTTCAGGTAATGGGACTC
TGGAAAGAATGATGGCAGGACATAAGCTCTGAATCTACAA
GAGAGAATGATGGCTTGAGAAGCAGAATTGATTTGATGTT
GGGGGCCATCCTCACTAACAGGTTCCCCCATGAGCTAGCT
AATCCAATTCACGAGACAGAAGCTGGTCATTTGGATAGCT
GGAAAAAAAAAGCATCAACCATGACCCAGTTTCAGTGACA
GTGCACAGTAATGGCCTCAATTAGGCGGAAATTGCTGGCG
CTCCTGTTCTACTTCTCCGCACTCATCCTCCTGAGCACTT
TGCACCTAGATGGCGATGTGGTTGGTACACAATGTGTGTG
AAAGGCGCTGGCATAAAAGTGGTTTTATGGCTGTAGCTTG
GGTTTGTAAGCAGAGCAAACAGGAAAAAAACTCAGGAATA
AAAGGGGCAATAAAATAATTACATAACGCTTTGAACTCAC
ACTAAATACCACCTTTATTTCAAGGCTCTCAATGTGTTTC
ACAGGCAAGTTTAGAACTGTAGTTGAATCCCCTTTTATCA
CAGGAGAAACTGAGTCACTGTGCAGCAAGGGCTGGAGGGC
ATACAGAGTTAGTTATAAGGGAGGGCTCTGGGAGACATCC
CCACTAGAAGCCCTTCAGGGGGCGGGCCAGTGGGAGAGCA
CCCCGACCACACCTTTGTTCTGCGTTTATATGTGCAGATT
CTTATCCCCATGTATAAATTCTACCCACACATCCCGAGCC
ATGTCTGAGCTCCTTGACTGTGGCATTAACAATAGGAATA
ACAACACTTACCAGTTTTGACGCCTACCGTACATCAGGCA
CTGCCTCCCCTACACCTCATTACCATCTGTGAAGTTGGTG
TTATTATCCTCATTGTGTAAATGGAGGCAATAAGAGGTGC
AATGCTCTGGCCAGGTGACACCCCACACCCTCCAACCCCA
AACACACACACACACACCGGAGGTGGCCTCAGAGCACACA
CTTTCCTTACCAGAGACTCCTGCTTCCAAGATTAAAGAAC
CAGGTTAACATTTTTCCAAAGAAGCCAGAAACTTCCATTT
ATCCCTCCAGTCTTCATTTCAGAATATGGAGAAGACCAGG
ACAGATTCTGACAGGCTTCCCTTAGAGTTGAGGAAAACAG
TTTGGGAGACAAACAGCTAAAAAAACAAAACCATGAGGTG
AGCTGGACAGGCATACTAAGATCTAACTGTAAAAAGCTCC
ACAAAAGTTATAAGACATTATTAAATAATGGAGAGAATTC
CAGAACTCCAAAAATATTACTATAGGGTGTTCAAATGAGG
AAGAATAATTTTTTTCTTTTCTTTTTTTTTTTTTTTTTTG
TTGTTGTTGAGATGAAGTTTCACTCTGTCACCCAGGCTGT
AATGCAGTGGTGCGATCTCAGCTCACTGCAAGCTCCGCCT
CCCGGGTTCACACCATTCTTCTGCCTCAGCCTCCCCAGTA
GCTGGGACCACAGGCAACCGCCACCATGCCCGGCTAATTT
TTTTGTATTTTTAGTGGAGACAGGGTTTCACTGTGTTAAC
CAGGATGGTCTCGATCTCCTGACCTCCTGATCCACCCACC
AAAGAATTTTAAAGTATTTATTGTTCGTGGATTCTGTGTG
TGTGCGTGGCTGTCTGTGTGTGTGTGTGTGACTGTGTGTT
TACTATTCAAAATTTGAAAACCGTCCCATTGAATGTATTT
TAATTGTGTAATATGGGAACAACTCAAGAGTGACAAGATT
ACATGTCACTGACACAAGCACTACCCACTGTGGATTCTGC
GGGACTCAGTCACTCCTTCTAGGGCATGGCCACAGACCCT
CCTGGCTCCAAGGGAACTCTGGCTAGCTGTTCATCAAACC
CTCTTCCCTTTCCTCCTGGACAAGCGGGGCTCTATTTCCC
AGACTCTTTGCAGTTGAGCGTAGCCATGTGACTGGGTTCT
GGCCAATTCTCCCTCTTCCAATGATCTGTAAAACTTCCTG
GGCCAATCACGGTGGCTCACACCTGTAATCCCAGCACTTT
GGGAGGCCGAGGCGGGTGGATGACCTGAGGTCAGGAGTTC
AAGACCAGCCTGGTCAACATGGTGATACCCCATCTCTACT
AAAATTACAAAATTATCCTGGCATGGTGGCGCATGCCTGT
AATCCCAGCTACTTGGGAGGCTGTGGCAGGAAAACTGCTT
GACTCTGGGAGGCGGAGATTGCAGTGAGCCGAGATCTCGC
CACTCCAGCCTGGGTGACAAGAGTGAAACTCCGTCAAAAA
AAAAAAAAAGCTTCCTGGGCAATTCTCCACTGTCTCTCAC
TACCATCTGTCTCCTGGAGGCCAACACCTGGGGGATCTAG
AAAACACACATTAAGGACGACAACAGACTTCATCTGCCTG
GAACCTGAGGGGCTGGATGGAACAGGACCCCTTCCCCATT
CCCTGCTGCTGATTAAATGTGACTGATTTGACGTTGAGAG
ACATCCTAACTAATAGGTCCAACATGTGCAAGCTAATCCA
ATTCATGAGGTCGACCCTGATCATTTGATTGCTTAAAAAA
AAAAAAAAACCACACACACAGAGAACAGTTTCAATGACAG
TTATAACATGTTATAAAATGTTATAAGAGCCAGCATTCCC
TTCACTAATAGAGTAATTTAGAGATAAGAATCCGCCCTTT
CCAGGAAGGTGAAAAGTTTGATGATCTTCTCCCCCTGATA
ACACAGTAGAAAGAAGCCAGAGGTGCAGAGATATTCTGTC
ATTTTCTTTGTTGAAGTGGTGGCCTGCGATAAAACTCAGC
TTCTTCAGTACCCTTCCTGGAGGCTCTAGGCTGAGGATGA
CAAATTGGTTTTGTCTTGAAGCTACCTGCAAATGATTGCT
AGTCACTGCCTGCACTGAGGATTCTGAGGCCAAGTCGAGG
CTTAGCAGGAAAGAATACTGTGACCTACATGACTTCTCAG
CCAAACGCACAGAACGGGAATGGCCACATATGCCCTCATG
TCAGCCAGTGTTCCCAGGGGCTTGTCCACGGGCAGAGTCC
TTCAGAACCCCTTGGGATGCTTGCAATAATTCCATCTCAA
AGCCCTCACCCTCACCTCTCAAGGTCTACTCAATTAAAAT
CTTTGGGCACGGACCCTGGAAATCTGCAGTTGTCTCGTCT
TTTTGTGGAATTTTGATGCACAGTCAGCTTTGGAAATCAC
CCAGGAGCCTGTAGGCTCCTGCACAGGCGCTGCAGCAAGG
TGACAGCAAAGGTGGGCTGCCTTCACCACCGAGAGCGGGT
AAATTAGGGATAATAATAACACCTTCCTCGTAAGGACGGT
GGAAAGATTAAAGGAGATTTTACATAATAAGCACTCAACA
AATATTAGCTTTTATTATGTTTTCTTCTTCTAAGAGTCTA
TAAGAGGCCTTTTGCCCAAGGCCATGGGCACAGGTAAAAA
CACCGTTTTCTAAGATTTCCAGATGACCTGGACAGCACCA
TCGCGTGCCCAGGCAGTGTGGATATAGCAATATTCAGGGC
TCGGACGCGGGCATGGTCTTTGCTCCCTGCTCACAGCTGT
AAGCAGCTCCACCTCAGCTTCACATCCACGCTGGCTAAGA
GCCCTGGACAAAGAGAATCTGTTGAGAGGAGCTCAGAGGA
AGACAGGAGCTGAGTACACAGAGACGCTGACTTGGTCATG
ACCATCATGGTTACAGTGCCAGGCAGTGCTGCTGTTCACG
GTGACACTGGCACAGGTGGTCTCAATGTGATGTGATGGTG
GCGTGCCAACCAATATTGTTGATGTGGGTTCAGGGCTGCA
GGAGAACAATGAGCTAGACCTTCCTCTAACCTCACATCCT
AAACTTTACTGCCTTTCTCTCTTACGGCATTTTCACCATC
TCTGCTTTATCAGTGGTCACATCCTAGCTCTGAGCGCTCA
TCTCTCAATAATATGATGAGAGAGGAAGGAAAAGGAAAAC
CTCTCTCATTTTCCAACTCATACCCATAAAGACACAAATA
AACAAAACTCCTGACTCTTGTGAATGTCACCAAGAAAAAA
ATTAGTTGGAAGACTAGCCAGTAACTTACAAATCAATCCA
GAAGTTTCTGGAAATGAGCAGGAAGCAAAGCACACCAGGG
GTTGGCAGCTTGCACTGTAGCCGAGGTCTTGCACTGTCCA
ACCTGATGATGAGGTGCTTCCTGAGACCCTGGCCATTCTG
CCAGCCCCATGGCACCACTGCTAGCAGATACGGGATGCTG
GGACCTCCACAGCCCACCTTCAGCTCAAGTCTCCAATGTC
CCTGGGCTGATTCTCCTCACTCACTGCTCACTCAGAGTCC
CAGGCAGGGGTCCAGCTGGCCAAGCTTTGGTCCTGTGTCC
ACACCCCACTGCCAGGGGTCTAGGAGAGCTAGTAGCCAGC
CTTTCCTGTTTCCCTGGTGGATGGCAGAGTCCCAATATAA
GAAGTGGGTTCAAATGCAAGGCAGCCAAAAACCAGGAAAT
ATTTAGTTCACTCACTTAATCCTGGCTATTTTCAGCTGAT
TAACAAACAGAAAAGCAGAAAACCCCAAATGTGACTGCCC
TATCTGCTTATCCTTCTGTGAGCCCTTCTAAGCAGGCTTT
GGAGAAGAGCCCCACATGCAGCTGTGGGGTTTAATTAAAT
TCTGTTCAGGAGGAAAAGATAGAGGTGGTTGTCAGGCATG
TGGCTCAGTTGACTATTCAGAGTTGGAGTCTTTGCTTTTG
GGCAGTGAGGTCTCAGGAGCTAGGGGACTTCGGCCAGTCC
CAGTGAACTGACTGAAGGGTCGCTAGTGGAAGGAAGAGGC
ACCATGGGGCCCCAGGAAGATCAGGAGCCCAGACGTGCCT
AGTTCCAGCACATAATGTGGAGTCGTTCACCAGCCAAGGA
GCCGGGAAGTCTGAGCTCCAGCCCAGCCCTGCCTTTGCTT
CTGGCATAACTTTGAGCAGATCTTTCAACTTTTGTGACTC
AGTTTACTCACTTGCCAAATGGAGATAATCATATGGCACT
CAAAAGACTTTTGTAAGACTCTAATGAGTGTTTATAAAGC
ACTTTGGAGAGGTTTATAGTTATTTGAGCTGGGAAAGGAA
TTACAAATTATTCAGGAGTAAACAGTATTTAGAATCTGAA
TTTTTCAGCCACCAACAGGTTTTCCTAGATGTTCACAAGA
CTGTCATAACAGGACACCCTGGAGTTCCATCCACGCCGGT
TGGTTTCATTCAGAGCAGCTCTCCTCCCTGAAAAGCGTAT
CACAGGCTTGGGGAGGGTCATGCAACCACAGACGGCACAT
TTTACAGCTCATGAGACAAGAAAATGACTGGATTTAGAAA
TGGAAGTCACATGCTCGAGATTTTCATTTTCTTTTCTCTT
TTTTTTTCCTTTCTTCATTTTAATTTTACTTTTAGAAACC
GGGGATAGCATCAGAGCAAGTCTCCATAGACTTGCTTTGA
AAGCCAGATAGCCTGGCGTGGTTGCATGCACGTATAATCT
CAGCTACTCTGGAGACTGACGTGGGAGGATCACTCGAGCC
AGGAGGTCAAGGCTGCAATAAGCTAAGACGGCGCCACTGC
TCTGCAGCCTGGGCAACAGCAGGAAGATCCTGTCTCAAAT
AAATGAATAAATGAATGAGTAATAAATAAATGCCAGATAA
ACCTGATTTCTACCCAGCTATAACACCTCTTCCCAAACTG
GATGTCTGCTACCTACCTCCATGAGAATTTGTACTGCATG
TAATAGTAACAGATACCCATTCACAAAGAAACACATTTCA
TTCCCATAGGAGTATGGAATTTTAAAACATAGAGTACTTG
TGTGTTAGGAGAAAAATAATAAAATCTGCTGAGTCTCCAT
GTAGAGTGTTATCCTACATGCTTCCACTTGCCTTTTCTCC
CCCTTGTTTGCACAATAACACTGTGAGGGTCACTAGATGT
TCCCATCTCCAGTTTGCAGAGGGGACACTAAACCTAACAG
CAGGAAGCTGCCCGATGGCAAAGGCATGGACATGGTCAGT
GTGCAGCAGAGCGCACGTGCATGCCTGGGCATACCTTCTT
CTGCTTCCGTGTTGTTGCTGCTGCTACACCATCAGCAGCT
GTACCTAGTTACCAAACATGCGAGTGCTGTACAAGTATCC
CAAACTCTGCCGTAATCCCTTGCCCAGCCGCCAGGACCCT
GAGCCACCAAGCACAATGAAATAAGCAGGATGTGGAGGGC
AAGAGAGAAAGCAGGAGTTCGAGGCGAAAGTTGGTGCTCT
CTGGTTGTTCTTGGTTGGCCAGAGGAAAGGGAGGGGCAGC
AGGAAAAGAGGGGCTCCCTGAACTTTTAATTTTGGTAGAA
GAGGCCAACTTAGTTCTTGTTTTACCCTCTGTCTCGAAGA
TCAGCCTGATCCTGCAGAACCATTTGCTGTTGGGTTCCCC
AGTGAACACCAGCCAGGAAACCAGAGCGTCTGAGTTTCCT
CCTAAATCATTTCCATGAAGAAGTGTGGCCTTCACTCCCG
ATCCACACCCAGAAGAACAAATGGGAAAAAGGGACCCATT
TTCTCAGCAGATAGCCTCCCTGTCATCAAATCATTTTCAC
GTTTATGATTCCATCTCAGCCTGAAAGAGCAGGAAGTCTT
TGAAAAGAGAGAGGGGACATCATCGGAAGGAACCAGGTTC
AGAGAGTTTCCCACAAACCACTCAACCTGGCCCTCAACAC
CCACCCCAAGATGGCAACAAATCTCCATGCCTGCCATAGG
TTGGCCATTCAAACTCACTCAACAAACGTGTCCTTGGAAT
CCCTACCATAGGCTAGCTGGGAGGTTTATAGAAGGATATG
AAGGAATCGTCCCTGGCCTCCGGCAGGTTATAATCTACAG
AGGTAACAGAAAAATGGTATTGATTCCAGAAAACTGCGTT
CAAGGAGATGAATAAAGGACAACGGAAGAAAGTCAACTCT
TCACTGATCAAACAACCACAGGTTTTCAGCTCCAAGTGCT
GGCTCTTCCATCTCTGCCTGGGATGTCTTTCTGCTCCAGG
TCGCTTTGTTTTAAGTCTTCCACAACCTCCTGGTGTATCA
CAGACAATACCTCCTGCAGGAAACCTTGCTTAATGTCTCC
ATTCTCTCTCTCTCTCTCTCTCTCCTTTGAATTCCATGGT
TCTTAGCTAGTATCTCCCTGATGACACCTTGTATTTTCTA
TCCACATTATTTCCACATCTGTCTTAATGCCCACGTAGTT
CTGTACCCCGCCTAAGGGCAGGACTACATCCTGCATGTGA
TAGGTGCTCAATCAATATTTGTGGGATTTCATTAAATCCT
GTTGAAAATCTTACCAAGTAAAATAATGAGGACCTGTAGT
TATATTTGCTGGATTTAAAAGAGTCCTGTAATAGTGTATT
GTTTACTTTAAAAAGCAGATTATAAAATAGAATATATAGG
ACAACTCTGATTATGTGACTATGGATGCATCTTGTTCCAA
TCAGAGTCCTGGCTAAAAGCAGAATTTATCAAATAGGGTC
CATAGGAAGAAGCTTTAGTGAAGGCACCTCTTCAAGAGCT
GTGTGCAGAGCGAAGTGAATAGACAGGATGGTGACACCCA
GGCTAGCAAGGCGGGGCCCTCAGGACCCCATGCCCACGAA
GAACAAAGCAGGTGGAGAGAGTTTCTGGGCCTCACTAGGA
CTGGAACCATGCAGGGTAGGGGGCAGTGGTGGGAACTGAA
GCCAGGAAGGACAAGCGGCCACAGAGATGAGCACGGACAG
AGAGACGAGTGCGGATGCAGGGAGCGGCTGTCTCAGGATT
TCTCCCTCTGCCCACAGGCTTGACTCCTGCAGGTGCCTCC
CATTGGCTGAACTCACAGGAAGCCAGGGAGGAAAGGAACC
TGGATTATTCCCCGAGGGGGTCAGCCTCCCAGGAACAGCA
GAAGGCAAAGGATGGGTCTGTGGCGAGGGGCAATGGAGAC
TTACACAGAACACACTCAGGAGAACCAGGAGGGCATTCTC
CAGAGGTGGATGGAGACGTGATTAGTAGGGAGAGTCCACT
TTTTCCTTATCTTTTTCCTTTTACTTTGTTTTTAGAACAA
GCATATATTGTTTCTATAATCAAGAGGAAAAATGGGTTTT
CCATTCAACACTCTGATCTAGAAATCCATGCAGGGAAAAA
AATAAAAAGGCACATTTAATAGTGATCTCTCTGTACTTTT
TAAATGTCCTTCAAACATTTTCATCTCTACTTTGTAAAAT
TAAAGACACACCTAACTATTCATGTATTCATCCAGTCTCT
GACTAATTTGTTCAACAAATATTTTTCAGCACATTCTATG
CTGGATCCTGTAGATAAGCCTGTTAACAAGGCAGATGTAG
GGCCAGGTGTGGTGGCTCACGCCTATAATCCCAGCATTTA
CGGCCACCAAGGTGGGCAGATCACCTGAGGCAAGGAGTTC
AAGACCAGCATGGGCAACTTAGCAAGACCCAGTCTTTTCA
AAAAATAAAAAAAAGTTAGCCAGGTTTCAGCTACTCAAGA
GACTCAGGTGGGAGGATCAATTGAGCCTGGGAAGTCAGGG
CTGCAGTGAGCTGTGATCGCACCACTGCACTCCAGCCTGG
GCAACAAAGCAAAACACTGTCTCAAAAAAAAAACAAAAAA
CAAAAAAAGCAGGCATAGTCCTGGATCCACAAAGCCCAAA
ATCTGGCAGAGAAAATGGGCATGGGCATGTGATCGTAAAC
CACAAGGCAGAGAGGAAGGGTCCCAAGTGACAGGTGAGAG
GTGGTGTGAAGCAGGCATCGTGCCCCACTACGCACCTAGA
TTGGCCTCTTGACTCGCCCAAAGAAGGGACGTGGGAGGCT
GCTTCCCAGAATCACACAAGGCAATATCATTCTTTTTCCA
TGAAAGACTGGAGTCGTAAAATAAGTCAGCACCTTCATTC
CTCTTGGGCTACCCTTCCAAACTCAGACTAGGTCTATGCA
ACATGAAATGGATTTAGATTTTTTAAAAACCATTTTAAAA
ATTAACAAACTAAGTGAGTATTTCATAAACACGATACCAC
ACTGTGAACCTTACTGAGTGAGTGGCTGCTTCCAAGTCCC
TCCAGAGAGATGCCCATCCCCATTTCTACTGTCCGCTTGC
TCTGCACAAGCCCTGGACGCAGCCTCAGCTTTCCTCTTTA
GTAGCAGCGCTTGTATTCTCATATTTGTGAATCCTTTTGA
AACCCCCAAAATATGGCAGACTCTCATGTGATAGTGGTTG
TATGTTTAATATTTCTTGATTAAGAAAATACATGACAAAA
GTCTATAATGAATTTAGCTATGCTTTTGAATAAACATGCA
TTTTATTAATTATAGCCATCTACATAGATTCAACAAATAA
CTGCTCACATGGATGGGAGGTGCTATTTATTCAGTCTACA
CAGGCAATGCTTGCAGGGCACATGCATTCTCAGGCCTCTT
GTAATAACTCTGGCTACCCCTCTACCCCAGGGATCTAAGG
CTCCCAGGTCAGAAACTTGAGAATGAGTGATTTACCACCA
CAGGTTAAGCCAGCCCCACTCCAGTCACTCAGACCCAGCG
CTTCAGAACTTTCCCCAAGGTGGAAGAGGAACCTGCAAAT
CCAATCGAGACAGATTTCAAAAATTGCAACCCATCAGAGT
TGTGGGGAAATACGGGGAAAGGCTGGGTTCAAGCCTCAGA
TCTGCTCCACACTGTGCAACTGCTTTCTCAAAGCTTTAGT
TTCTGTTTCCACAAAATATATCAATATCACCATCATCTCT
ATCCAGGGAGCCCATTTAAAAATCAGGTGCAGCTGCTTGG
TGAGTGATGGGATTAAGGGTGATTGCTGTTTTTCTTCTTT
AATTCTATTAATTTTCCATGTTTCCTACTATTATTACATG
CTGCTTTTATACTCCGAAAATGTGCACTTTATTTCAATGC
TTTGTAAACTACAAAGTGCATTACACGTGACCTCATCTGT
GTGATGAGGATGGAAATAGCTCTGAACTCGGGCTGCTGTA
GGAATTTGTAAGTTGTCACATTCTTACTGAACACCTACTG
TTGAGTTAAGATGAAGTGAATTAATACATGGAAAGCACGT
AACATAGTACCTGGCCACACAGAAAACGTTGTAATTGTAT
TCATCTGTTTGTTGATTGATCATTACTGCTACTGATACAG
GAGGTGCACGGAGAGATTGCTCAAGGACCACGCCTATTCT
CTGAACTTTGTTTTGACAGCTCCCATGGGCCCACTGGGGA
CAGTTCAGTCTACCTCTCCTGACCACAGGAAAAGTAGATC
AAGGTCAGGCTCCTAACACCACCATCATCAGGATGTTGAC
TGGTTAGGGGCTACAAAGCAGCACTGCTCTGGGGCAGCAT
CTTTAGAACTGAACAACTATTTTCAGAGACAGGGTGCTCT
TTTAGTTCTGCTGGTCTCTACCCAAACAAAGCTTGCCATA
TGGACCTGCTAAGAGTGGACACAGCTCTTGATGTGAAATC
ATGGTCAAGCAGTTTTCCCTTTGCATGCAAAGGGGAATGA
ACTAACATTTACTGGTTGTCTTAGTCCATTTGGGCTGAGA
TAACAAAATACCATAGACTGTATCTTATAAAGAACAGACA
TTTGTTTTTCACAGCTCTGGAAGCTTCTAGCTTATAAATA
ACAGATCTTTCCCACAGTTCTGGAGGCCGGAAGTCTGAGA
TAAGGGTGCCAGCATGGTCGGGTTCTGGAGCAGCCTCTTC
CAGACAGCCTGCTTCCTGCTACATCCTCACATGGTAGAAG
GCAAGAGCTCTGACCGCTTTAGCCCCTTACTTGTGAGGGC
ACTAATCACCTCCATGAGGGCTCCACCCTCATGACCTCAT
CACCTCCCAAAGGCTTCACTTCCTAATACCAACCATCGCA
TCAGGGTTACCTTTCAACATGGGAATTTCAGAGAAGAGAC
ACAGACATTCAGACTACAGCACCTGGGAATATTCTAGCAT
TCTGATAATACTCCAGCCATTGTGCAAAGTGAGTTTTCAT
ACTTTATCTCATTTTGGCTAACAACAACAAATAAGACTGG
CATGATCATGTCCCAGTTTTCAGATGAAGAAACTGAGGCT
CAAGTAAATGTAAGAAATTTACCTAATGTCAAACAGCTAA
TAAGAGGTCAAGCTGGGATTCTCACCTCAGTCTAGTTGAC
TCGGACTTCTACAAGGCTCTCTTCCTAATTTCTACCTACT
CAGAAACTTCTAGAAGCAATTTGCAATGCTGATCCTAATT
CGCAAAGCCTCTTTCAATCTTCCAAGTGTAGAGTCCACAA
AGCCAGAAGCCTTTGGCCCTTTTCCTCATTTACTCTTCAG
GTTTCTCTTCTTCTTCTTCTTCTTTTTTTTTTTTAAATAA
TACAGATAGGGTCTTGCTATGTTGCCCAGCCTAGTCTCAG
ACTCCTGGGCTCAAGGGATCCTCCCACCTCAGCCTCTCAA
AACACTGGGATTACATGTGTGAGCCACCAAACCAGGTCTT
TTTTTTTTTTTTTTGACAAGGTCTTGCTTTGTCTGCCAGG
CTGGAGCACAGTGACATGAAAACAGCTCACTGCAGCCTCA
AACCCCCGGGCTCAAGCAATCCTCCCACTTCAGCCTCCCA
AGTAGCTGGGACTAAAGGCACATGCCACCATACCTGGCTT
ATGTTTGTACTTGTTATAGAGACGGGGTTGCACCATGTTG
CCCAGGTTGGTCTCGAATGTCTGAGCTCACACGATCCACC
TGCCTCAACCCCCCACAGTGCTGGAATTACAGGTGTGAGC
CACTGCGCCTGTCTATTTTCAGCTTTTTTATCCCACAAAT
GGTAAAGAAAAATGGCCAACGATGGCTTGAGGTTCATCTG
GGTGCTCGGAGATCCTTGGTCAGAGTAGGACATTCTTTAA
TCAAAGTTTGATGTGTATGGGATTGGGGTACCATTGAATT
CTCTGTAGTTAAAAGGGACCTGATTCCGACAGCAGGTTGA
AGGAAGGATAGGTGTGGAAGAAAGGTCTTTTCAGATTGAC
CTCGTCATTCACTTCAAATAAATGGAAGCCAATAGTGAGC
TGTAAAATAAATAAATAAATAAATAAGGATAAATGGTAGG
AATTGAACCTATCATTAAGTATTTATAAATCAAGAATTAA
AGCCCATCCTCACTATCTTCTACCCATTTTCTCCTAACTA
GGATTGTCTTAGGTCTACTAAGGTCAACTATAATTCTCAA
GCCAGTAAGCTCTCAAAATCAGGTGCTAGAAAAATAATAA
ACTCTTTTATCATCAGAGATTAGAAACCCCCTAAATAGAC
CAAACCACAGAACATTAGCCCAGTAAATTTAGAGATGATC
TTTTAGAGATGATGACAGCGGGGCCCCAGGGTGGCCAAGT
GGCTTCAGGTGGTTTGCCTGGAGTCTTATTGTAGGACTAC
TTTAGAGATGCTAGTGCCTGGACTGACTTAAGGTAAGCAA
ACACAATATCCTGACGACCATGAATCCAAAAGTCACTTGA
CACTTAACTGCTGGGCACACCAATAATCTGATTCAGGGAG
AATGAAAATAGCCAATCACTTCTTGGTAGAGCCTGGCATT
TCCTTTGGAAAAAGACTCTACAATGATAAAGACCAACAGA
AGTAGGCTTGGAAGCCATGATCAAGAAGCAGGGAGATGGC
TGGCAATTCCACTGCATCTCCAGCCTCCCTGAAGAGGGCA
GCCAGGCTGAACTGTCCCACAGACCAGAACAATCCCAGAC
TGCACTGCCCATTTCTCTTTTCATCTCTGAGCCAGCAAGA
CACATTGCTACCGTGCTTTGTGCAATTGGTCAGTTTGGAG
ATGTTGTAAGAGATCAAGTGAATTGTGAGACCGCAGAGGT
TTTGGTGCTTTCTGAAGGATATCCCAGAACATATTTGGGC
TACCTGAGTTCTTAACTCCAAAAGGTTGAAAGTACCTGAG
TTCAATATCGTTGTTGAACAGCACACATGGAAATAATAGA
AGTAACTGTCTCTCATCTACAACCATGCATAGGAGCTCAA
ATAACCCAGTACCGTTTAGTGACAGTCAAATTTTTCTCAC
CTGAAAATGAAGTTGCAATCATTTATACAGAAGCTGCGGC
TTTCAAATTATATTCAAATTATATTTTATCTTTTTGATAT
CTTTTTTATCTTATATTTTAAGATATTTTATCTTTTTAAA
TATATTTTGATCTAAAGAAACACAGAAGTTGTTTCCTGGT
ACACAAAGGCTGATGTGGAAAGCAGCTGATCACACGCATT
CTGGGTGGCAGTGAGTCCTCCGCTCCAGAGGAAAAACTGG
CTTCCTGGAAAATGCACCTCGTTGGAGAATGTGGTTCGAT
CCCAGCTATATTCCTGGCAAGACTTAGATCTACTCAAACA
GATTTAACACCCTCGCCCGAGTCCAGAGTCCACCAACTCA
TCAGGAAATGGACAGATGTTCGTTTGGAGCCTCAACATAG
GGAAAGTGCTGTCTTCTCTTTCTATCACTCCATTTGGTTC
TCTGCATTAGTCAAGTGAGTAAATGCCCAGCCTGACCCAG
TCACTTCCTCTGCAGTACAAGGAGGGCAGCAATTCTTTGT
CAACAACATCTGTGGCTCTCTGAGGTCTGGATGGACAGTG
CCTTGCTTTGTTGTATATGTAAATGCATGTTCCCATTACT
TTATATTAGGACACAATACTAACCCACCACCACCACCCCC
TGCAGTGCTTGGTAGCGCTAAACGAGTTGGCCTGAGATTT
CACATAGGGCAAAAGAGGAAATCAAGAGCATCTTAAGGGA
AAGTCCACCGAGCATAAAATAAAAGTGCCTTCAGAGCCCC
AGATGGCAATACTTCAAGGTGTGGCCAAGAAACGAGAGGA
TTCATTTGGGTAGACTGCCAGAGTAACAGCACTTGTGAGT
ATGTTGATACATGATGGAAATGTTGCTAAATATCACTCAG
CAATATAGCCCTTGCCTCCATCCACCAAAATAATAAACAT
CAGCATCTCCTCATACTGAACACAGAGCCACCAAGATCTC
CAAATTCCTACTATAACTGCCAAGGATACTGAATATGCGT
CCAAGTACTTCAGTGAATCCATCTTGAATAATCTGTCCTC
TGATGTCAAAGCCAAAAAGAAAACCTGTTCCCAGACCTAG
CAGGAGTTTTAGAAACTAGGTAACTACTCACCAAGGAGAC
ATTGAGTATATTTGCCTGCCTGTGAAATAATTGTGATAGA
AAGGAATCAATTATGGACCCATCTGCAGTTCATTAATATG
ATCTGTTGAAAAGGAAGCCAAATTCACCAAGTCAACCCAA
AAGTCTAAAAATAGGACTAATGTGAGCCTGGCTCAGTGCA
TGTCAGCAATAAAAAGATCCCTGCATCTGCTGGTATAGCA
GCCCCTGGGCCCTTCCTCACTCTTTACTACTTATCCTCAG
TGGTAATTGGGAATGGAGGCATTTATTTTCTTTCCAGAAA
AAAAAGAAAAACACTCCATGAAGATTACTGTGGCCAAAAA
TACCATCCTGTGCTGGTAAAGGAGAAAGAACAGAGATTGC
TCTCTCATAGCACAAATCCTGTGTGTTTTAAAGATTTCTA
AAGGGTCTCTTCTTAAATGGTTCAAAGGGATACATCTTCC
TTGAAGGTAGTAGGGTGGCAATTCCCAAAGTATGATATGG
GCAAGGATTTTAAGAGGCACATAGATGAATACATTCTTGG
TAATAGCTGTACTTATGGTAATGTGTATTATGCATTAGGA
AAATCATAGCTAGCATACCCAACCTGTGACTCCAAGTTGC
TTAGAATTAGGATAGATCTAAAATATGTTATGTTTATAAG
TGCAATTGTGCAAGTGTATAAGTACTAAATAAAAGTGATA
AAAGTGGCATGCAAGATGCGAAATGAAATCAGAAGATGGC
ACATGAATTGCTAAAAGTTGGGAGATACTACTCTTAGGGA
TGAAGCCAGATGGGTTCCCATGACTTGGGCCAGTGATGTG
GTATACAGAATCATTTTTACAGCCCCGGAACTTTACTGAC
AGTCTGGGACCTCAGCAAAGTTGCAAGATCTACCTGGCTT
CTTACCACATTAAGAAGTCTTAACCCAAATGGGCTGGTCC
AATGGTAGTGGGTGATCAGAACTTATTAACATTAGTGTCA
GTAAAGTTGGTATTCAACCCCCCACCCAGCCACTGCTGCA
TTTCACTGGGAAAAAGAAGAAGAGGAAGAGGAAGAGGAAG
AGGAAGAGGAAGAGGAAGAAGAAGAAGAAGAAGAAGAAGA
AGAAGAAGAAGAAGAAGAAGAAGAAGAAGAGGAAGGAGAA
GGAGAAGGAGAAGGAGAAGGAGAAGGGGCAGCGGAGGAGG
AGGAGGAGGAGAAGGAAGAGAAGGAGAAGGAGGAGGAAGT
GGGGAGGAGGAGGGGGGGAGGGAGGAGAAGAAGAAGAAGG
AGGAAGAAGGAAGAGAAGACTTAACCACAATAAACTGTGC
AACAGAAGGAGATTCCTTTTATAATCAACAGGCTCAGGGC
CCATATTTTTGAAGTTGAACCAAGTGCCCTAGTGCCCTGG
AGGGCAACAAGTATAATATATTTTTGCTGTTTTGAATGAG
TTTGAGGCTACAGGCACAGAGAAGGGGTTCCTGTGGGCTT
TTAACCCTTTATTCCATCCCACGACCTCATCCCTGATAAA
ACAAGCAGGGGCTTTTGAATCAGGCTTGTCCACTGTCTGG
ACAGTGAGGGGCAAGAAGCACATGGACTCTGGATGCACCC
ATATGGGCCTGCGATTTTCGGGGTACCTTGTGGGAGAGTG
AGCCATCTGCTCACATGGAGGAAAGATGCCTTTCTACTCA
CCACAAAAGCTCTCACCTCTAGCTTAATAAACTGCAGCTC
ATTCCCATGATGGGATGCTGTGTGGTTATTAAAAAGTATG
AGTTAGACCAAACATGGAAATAGGGAAAAGAAAAAGGAGT
TGCAGCATAACATTTTAGCGTGATTTGCTTTTGTGCAAAA
TGAAAGCATTTACATATGCTTGTATGTAAGCATAGAGTAT
TTCTGGAAAGATTTATCAAAACTGTTCATGATCATTACTT
ATCCAAGTAGGGCTCATTGGGGAGGAGGACCCGAGGGTAG
ACAGGCAGCTTTTAAGCTCCAGTTTATAGCTGTCTGTGCC
TTTGTAATTTTTGCAGTGACCTCTATTGCTTTCATAACAA
AAGCCTTTTTGAATGATAGCAAACAATGGAGCAATATTTA
AAAGCTTATGTCAATGCCCCAGGAATATTTAGTCCATGAA
ACATATGTTGGAGTGAGATGCTCATTTGCATTTACATAAT
AATCACAATAGATAATATATATTACATAGTAATCATGAAA
TATACTTAGATTTACATAATAATCATCATACAGAATGCAT
ATTGCTTAATAGTCATTATAAAACCTATGTAGGCAGAAGC
ACAGGCATGGATCTGGAGCACTTAAAGGAGCTGGAGGAGG
GGATGCGACTAGATCCCCCTTGCTGTGACAAAGAGAGCCC
CTCTTGCTGGCAGTAATCACAGCCATGAGGTGACTGTCCA
CCATGGTGGCTCTAGATTAGTCACATCACCTCCATTAGCT
CTGATCCTCACAATAACTCTCAGAGGTGCTGGTGAGAGCT
TCTACTTTCTCTGTTTTACAGATGAGGAAACTGAGACTTT
GGAAGTTTACCCATTATCAAGGCAGAGAAGCTAACTGTTC
AGCAACACTCACGTGACTCTTTCCATAGTGTAGAAATTGT
GGGATTACACATTCTGGTCCCCTACCTCAGGGGTCCCCAA
ACCCCGAGCCACAGACTGGTACCAGTCCTTGGCTTGTTAG
GAACCAGACCGCACAGCAGGAGGTGAGCAGCAGGTGAGCA
AGTGAAGCTTCATCCGTATTTACAGCTGCTCCCCATTGCT
CGCATTACTACCTAAGCTCTGCCTCCTGTCAGATCAGCAG
CAGCATTAGATTCTCATAAGAGCGTGAACCCCATTGTGAA
CTGCGCATGGGAGGGATCCAGGTTGCTCCTTATGAGAATC
TAATGCCTGATGATCTGTCACTGTCTCCCATCACCCCCAG
ATGGGACCATCTAGTTGTGGGAAAACAAGCTCAGGGCTCC
CACTAATTCTACATTATGGTGAGTTGTGAAACTATTTCAT
TGTATATTATAATGCAATAATAATAGAAATAAAGTGCACA
ATAAATATAATAAATAAAATGTGCTTGAATCATCCTGAAA
CCATCCCCCTCACTACCCCAGTCCACAGAAAAATTGTCTG
CCATGAAACGGGTGCCCAAAAAGTTTGGGGGCCACTGCCT
TACCTCAGCAACACATGACTAGAAGTGATATGTGTCACTT
TGGGGTAAGGTGGTAAGACGTGCCCTCTCTGTCACCTGCC
TCCATGCAGAAATCTCCAGGGCCTTAGGAGATGGCAGAGT
CACATGCTAGAAGGAGTCTGGATCCCTGAATCACCACCTG
GAGGGAAGGCACCCACTGACTTGAATGAAACATAAGCATC
AGTGGAAAGGCTCTGAAATTTGAGGGTTTATTTGCTACTG
CTACTAGTGTTACCCTAAGTCATGCAACAACTAAAAGGCA
GTGCCAGAAGACCATTAGGTTTCAAAGGATACAGAGGAGC
ATCAAGATACCAGGGCCATTAGGCTTTAAAGCCCGTGCCC
ACATTATCATAGCTAAATATCCCCCAAACCATACTATAAG
TCTACTGTTTACCTATGGTCTTACCCAGTCACCAGCCCAG
AGTGGGACTCTGGACTGAAGCCAAGTGAGAAACAAGTGGC
ATCAATGCACCTAGCATGCCCCCAGCTATGCAACACCTCC
CCAGCCACCCTTCTCTGCACAGGAGCTGAAGGTGAGCATG
GCTCCCCGGACAGACTATCATGGCCAGCAGTTTATCTGCA
GTGTCAGCAGGAATCTCTATCCCAGGGAAGGCTCTGAGGG
CTCCAGCTTCACCTCCAATCCTCCTCCGTCACCAAACTCA
GCACTGGCTCTGCCTGGAGTCATATTTACATAACCAAACA
TGAACCCCACCGCACTTCCAACCCATCCACCTCCCTGAGG
CCATTGGTGGTGTTCGTGGCATCCTTCTTGCCTGCCACAG
TGGCTGAGCTGAGCTGGGCCACTTCCCACAATGACTCAAG
TCCTTGGCCCTTATCTAGTCACACTGCCGAACAGGGAATG
TGATGAGCTCCCTGAGAATCCAGAGGGGGCTGTCTAGTCC
CAAAGGGGCTGGAGACTCTGGATAGGAATTGGGGCTATAA
AAATACTCTACATTTTAGAGGATATTTTATCTCCTATAAA
GCTCACAATGTTTCATAGATTTGACCCTGTCACAGTGATT
GGCAAAACTGGATCTGATAAAAAAAAAAAATTTTGAGCTA
CACCAATACACTGTGATTCCTCTTTGTGACTCTTTGAGTG
TAAGGCAAGGAGAAATATTGGTTCTGCCATTCACCAGGTA
TAGGCTCCAAAAGAGCAGAAGTGAGGTCTGTGTGTGTTTA
CCGCTGCATCATTAGATCTCAGCAGACTGCCTGGAACAGG
GCGAGTGCTCGGAAATATTTGTTGTCCAACAGTCAGGGGC
CCTCTTCACGAGCCAAGGAGAACTGGAAAGCCATAATTTC
GGAGGAACATTAAATTTTGCTTCAAACATAGGTATAGTCT
TTGGCTAATTTGTCCAGACATGGTTCCTGCAAGTTCAAAA
GGGATGTGACAAGTAACCCTACAAATAAGGGAAAAGATGC
AAAGGTAGAGGAGTCAAGCATTCCCAGATGACATCTGGGG
CCACAAGGAGAGGAAGCATGAATCTCCGAACTGTTCATTA
ACCCCTGCACTCCCAGACCACACAATTTTCCAACACCCTC
CCAGGAGAGGAGAGCGTGCTGGTGACAGACATCACATCGC
GTGAGGCGTCACAAGAGTTAGTAAGAACCAGGTCACTGCC
CACTGCCTGACTTCTATGAAGAGAGCATAGCTGGCCAGTG
GTCAAAAAACAGAAGTGGGGCCCCAACCCCAGAGACAAAT
GAGGAACTCCCCAGTCAAAGCCAATCACAGTCTACTGGGG
GACGAAAACAATGTACTTATGTGGTAAGACTATAAAGAGG
TGCTTTTCTGATATTTTCCAAAACCTAAGCTTTTTTTTTT
TTTAATTCTACACAAGGAAGTGTTACACAGAGGCCCTGTT
ACAGCTGTTGCTTCACAAAAGTTGCATCAGTTTTCAGTGG
CAATATTAGCATTTAACTGTACTAGAGACCAATAGACACA
CACATCCTGAGAAATCAAGTAATTCATTTCCTCTTTCAAT
TCTAAGTATTTCATTGATGCATCCTTAAGTCTCTATGAAA
TGTGTTAATTTCCAGGGAAGAAAGGTAATCAGTAATGCTA
TTTTAAAATAAAACAACTAATTAAATTTTTTTAAAAGAAA
GAAGACAGAAGTAGAATCATTGGGACTATTTCTTGATTAA
GTAGCCTAAGTACATTCATCAGTGGTGTCGTTTTCTGGTT
TCCAACAACATAATTTTGTTTGTTGATTATTTTATCCAAG
GATATTGCTATACTAAATATCCTGCCAACAGATGTTCCCT
CCAGTTTATAGATGTTCACACTTGGTCCCAGACTCTCTTC
TAGGTGCTGAGGATATAGCCGTGGACACCTAGCCCCAGTG
CAGCTTATATTCTGATGGGATAGGGGGTGAACCCCAGCAA
CTGAGCTCCTTTGTTCATGGCAATAAGTCACCCAGAGCTG
ACTCCCATTTGGCTGACCACACTGGCTGTGAGCTGCAGCA
TTTTGGCTTCATGTCCAGGACCTCAGAAATGCAGCAGGAA
ACTTGACCTAGTCCTCTTCCAGACTTCAGGCCCTTCCTTA
ACCCCAGCAAGACCAGCCAACAGGTTTCAGCTCCCAACAC
AGGGCGGATCTCAAACATAACAGGTGACTCAAATGCAGTC
TGTGATAGGGTTGGCGCTTTGATGAGTGTCTGTCCCCAGG
AGAAGGATTTCAGAAAGTTCAGTTCACAGCACACATCTGG
AGGGGCTGTCTCAGGGCTTGGGTTTCTGGCAGGCATCTGG
CAGGGCTGAGGGACTAGCAGGGCTGTCTATGTGCTCACAC
AGGAAGCCCCGAGAAACATGCCACCCATGGCAGCCAGCTG
GGCTTTCCACAGAGCCAGGGCTCTGTCCCACTTGTGAGCT
GCTTATCTCATCCTCCACCCACACCCCAGGGAGGCAGTGA
AGGGCTTTCAGGCAGGAGCAGCCTCATAAGCACTATAATA
ATGTCAGTTGACTTGAGCTGACTAATATCATGACACCGTG
TTGCAGTCTTCAGAGAAAGATACTAAATTGGTTGTGCTAT
TACGGCTCTCAGAGCATTAAGAAAAGTTGACCAGCTTTCA
CTGGGCTGAACCAAGGGGTGAAGTAGTCAGAGACAAGGTT
GGGACTTTCCTGTTTCTGTAAAACATATTTCTTTCCATTC
AAAAAGTTTTGGACAGGCAATATGCAAAAAGACAAATGCT
GAATGATTCCACTTATATGAGGCACCTAGAGGAGTCAAAG
TCACAGAGACAGAAAGTAGAATGATGGGTGCCAGGGACTA
GGGGGAGAGGAATGAGAAGTTCATGTTTAATGGGTACAGT
TTCAGTTTGGGAAGATGCAGAGGGTTCCGGGATGACGGTG
ATGTTTGCACCATAATGTGAATGTACTTAATGAGTGCCAC
CAAATGGTACACTTAAAAATGCTTCAAATAGGCTGGACGC
AGTGGCTCATGGCTGTAATCCCAGCACTTTGGGAGGCTGA
GGTGGGCGGATCACCTGAGATCAGGAGTTTGAGACCAGCC
TGACCAACATGGAGAAATCCCATCTCTACTAAAAATACAA
AATTAGCCAGTCATAGTGGCTCACACCTGAAATCCCCACT
ACTTGGGAGGCTGAGGCAGGAGAATCGCTTGAACCCGGGA
GGCGGAGGTTGTGGTGAACCAAGATCATGCCATTGCACTC
CAGCCTGGGCAACAGAGCAAGACCCTGTCTCAAAAAAAAA
AAAAAAAAAAGCTTCAAACGATAAATTTTATGTTGTGTAT
ATTTTACCACAATTAAAATGTATGGAAATATTTATTTTGA
TTCTTCAGTTAGATCATTTGTGGATTAAATATGCCCCACA
TAGCATTTCTTTCTGTAAATATGCTGCCCCATCCCCCACA
TGATATTAGACTGAGATTCCTAAGGGTAGGAACTATTTAT
CATTCATCTTTTTAGCCCCACACCACCCAGTACAAAGCTC
CATATAACATGCCACTGGATAAATATTATTTGAAAGAAAA
AAATGGATGAACAAATGGACTCAGAATTCCCATGCCGTTG
CACCACGTTTTTTCTAAACATGTGTTCACAGAATAGTAGC
AGCAACAATGAGCATTATGAATGCCCTGTATTCAGAGTAA
ATAAGACTGTCAATCCAAAAGAAAAAAAAATAGTTAAGTG
CATATTTCTAGCCATATTGAAAGTTTCTCACCTAAAGTCC
CCAGAGAGCCCTCACTTGACTCTCATGAGTAGTAGAAGTA
ATAAATGAATGAATAAATGAATGACTTTTCTTCTGGTCCA
CAGGCTTAGATTTTCCCAGTCTGCATATCAAGGGCATTCC
ATGCAGTGAGACTTTAAAGTCTCTAGAGAGGGACAGGAAC
CACCTGAAGTTGTTTCAGCTTAGATGTCCTTTTCCTCAGT
AGCTCCTTCCTCCAGGGTGGGGCAGGAAGTGATCGCCAGC
TGCCTCCCTGTTGACCAGGCTGTGAAACCTTTTACAGTTA
CTTGGCTTCTCTTCTGTACTGTTTCTTTGGGTGAAGGCTT
TCTCATTTTCTGATAAAGCAGATATTTAACGGGCAGGAAA
CTCAACATCAAAAGAGCAGAACAGAAGAGAGAAATCCTTG
CATTATTAAAAACCAGCGAGTATGTACAGTGCAGGCAACT
GAAACACCCTCTTCCTCTGCCTTTTTTTTTTTTTCATTGA
ACACTCTCAGTGTGTTCAAATTCCTAAGATTTTTTAAAAC
ACCTCACATTTTATTAAATAAATCCAACCGCTGTGTATCA
CCGTCATTCTTAGCATAGAATACACTAGCTATTTTCTTTG
CAGAACAAAACCTAACTCTCATCTAAATAAAATCTACATG
CAAAAGTAAGTGATATTTTCTGATCAGTACAATAGAATTG
CCATAAGTTTGATAAAGGCTCTTGGCCTGCTTTCTAAAGA
TGTCCCTAGCATCTAGAGAGATCTCAAAATCTGTAATCAT
CATGGGAAAGCTTTTTCTGTGTTCAGAAATTCAGGATGAC
AAGAACTATCATTTTGGCAATATCATAAAGGAGAATCTGA
AAAGCCTCTAGCCACAAAAACACCTAAATATGCTGTACAA
AAATAATAAGTGTGGTGTTAAAAGCACAGCTGAAATGAGT
GAAGGAAATCCCAGAGACTGAGTATAAAGAAGGTCTGAGC
ACGAGAAAAAGTGCTGACACTTGGCTGCCTGAGCAGTGGG
AGATCCGCTGAGGGAAAACAAGGTCACCTCAAGTTTCATA
ACCACAGACCACACTTCACATGGGTTTGGAGCTTAAGTTT
ACTCACCTGTATGGTCTAGGAAAGCCACGTCAATTAATTA
ACATAAAAGGAGTCGCAATATCACAAGGGCACTTGCCAAA
GTAAATGAAAAACTTCTCTATAGAAACCGATCCTCAACCT
CTGCCGCACAAGATTCCCATAGTGAGTGTATTCTTTGAAA
TAGAAGCTCACAACTGAAAATTACAAAATGCGTTCAGAGA
CATGAGCAAGAGTGCACTACAAACAAGAATAAACAGACAC
AACACAGGCAATGAGTCCCCAGAACCCCCAGAACATCAGA
TAATAGAACTATCAGAAAGAGGATATGAATTGTTGTTAAA
ATAACTGAAAGGTAAAAGGAGAAATCAAAATTTTGAGAAA
ATAAATTTAAAAGATCAGGCGTATTTGAAAAAGGACCACA
TGTTATCTCTAGAAATGAAAGGTGTAACATTAAAAATAAA
AACTTAATAAATGGGGCAAAGATTGCCAAAGAGAGAATTG
ATAATCCAGGAAATGATTTGGAAGCAAATTACCTAGAATG
CAACACAGAAAGATAAAGATATTTCTTATGTGAAAGAGAA
CTTAAATACATGGAAGATGAAATGAGAAGCTCTAGCATGC
ATTACATAGGAGCTCCAGAAAGAAAGAATGGGGTAAGAGG
CAATATTTTAAGATAGCATCTGACAGTTTTCTAGAACAAG
ATGAAAATCAGATTCAGGAAGCAAAATTAGTTCAAAAAGA
GATATAAAAATCTAGAGGCATTATAAGGAAAAGCTGCCAA
AGGGCAAAATCAATTAGAAAAAAAAAAAAAGATTACTTTC
AAAGAAACAACAGCTTGAAAGGAGAGTTTTAAAAAAGCTT
TTATTTTAGGTTCAGGGGTGCACGTGAAGGTTTGTTATAG
AGGGAAATTTGTGTCACGGGGGTTTGTTGTACAGATTATT
TCATCACCCAGGTATCAAGCCCAGTCCCCATTAGTTATCT
TTTCTGCTCCTCTCCCTCCTCCCACCCTCCACCGTCATGT
AGAGCCCACTGTCTGTTATTCCCTTCTTTGTGTTCATGAG
TTCTCATCATTTAGCTCCCACTTATATGTGAGAATGTGTG
GCATTTGGTCTTCTGTTCCTGCATTAGTTTGCTTAGGATA
ATAGCCTCCAGCTCCATTCATGGTCCCACAGAGGACATGA
TCTCATTCCTTTTTTATGGCTACATAGTATTATATGCTGT
ATATATACCACATTTTCTTTATTCAATCTGTCATTGATGG
GCACTTAGGTTGATTCCACATCTTTGCTGTTGTGAATAGT
GCTGCAGTGAACATTCACATGCATGTGTCTTTACCGTAGA
ATGATTTATATTCCTCTAGATATATACCCAGTAATGGGAT
TCCTGGGTCAAGTGGTAGTTCTGTTTTTAGCTCTTTGAGG
AATTGCCATACTGCTTTCCATAGTGGTTGAACTAATTTAC
ACTCCTACCAACAGTGTATAAGTGTCCCTTTTCTCTGCAA
CCTTGACAGCATCTGTTTTTAAATTTTTTTTATTTTTAAT
AATAGCCGTTCTGACCAGTATGAGATGGTATCTCATTGTA
GTTTCAATTTGCATTTCTCTAATGACCAGTGACATTGAGT
TTTTTTCATATGCTTGTTGACTGCATGTGTGTCTTCTTTT
GAAAAGTGTCTGTTAATGTTCTTTGCCCACTTTTTAATAG
GTTGTTTTTGTCTTATAAATTTAAGTTCCTTATAGAGGCT
GGATATTAAACCTTTGTCAGATGCGTAGTTTGCAAATATT
TTCTCCCATTCTATAGGTTGTCTATTTACTCTGTTGATAG
TTTTTTTTTGGATGGCAGACCTCTTGATGACACCAATAGA
AGTCAGAAGTCAGTGGAATATTTTCAAAGCACTGAGAAAT
AAGCAATGATCTTAGTCTACAAACTAAAAATAGTAAAGAA
ACAAATTAAGGCTAAGTTGCAGATCATGCCTAGTGTTATT
CATATGAAGTTATACATATATGAAGAGCTGGCTCCATGGA
GGTGTGACGTGGGCAGTTACACAGGGCACCACTCTTGGTC
TGATGCTCTGTTGTCACCAACTTGAAATTCTTAATAATTT
TTGAACAAGGAGCTCTGAAATTCTGTTTTTCACTGGGCCT
TACAAATTATGTAACCAGCCTCGTATGTAGGCCCTGAGGA
CCTGGTATCACTCAGAAACAAGCAAGTAGCATTCTATACA
ATGTGTGGTCAGGCTTAGTAAAATGAAGCAAATGTTAAGC
AGAGAAACCTAGGTTTTGTAGCTTGAAAGACAGAAAGAGG
GATTTATGCAAATTTATTTCATAAACTTTGTCGACTGAAA
GTGTTCAAGTCCTTTGTACACGAGAAGGGGAGGATGAACC
AAGCACCAGCAAGAATGGTCCCAAGAAGGAATGAGAAAGT
CACCAAAATGCCAACATCTCTTAAGCCAGGTGATTTGCAC
CATGTACCAAGGGTCTGAACATAAAAGAGGAGTAGACAGC
ACTCCCTTTAGCAGCACAGGAACTAAAAAAAGGAGTGGAG
AGAGAAACAGACAGTGGAAAGAAAAATGCCTTTCTCCAAG
ACATCTAGATAAACACTCACCATCAGAATTATCAGTGATA
TCTGAATATTGGTACAAATCAGACAGCTAGAAACAATAAT
ACCAATTTTAAAAATCTAGGTCCTTCAATTAGACAAGGCC
CTTATAATAGGTACACTGAGGAAAAGATACTGTGAAACCT
TTCATGATGAATCTAATTGTTCAACTCTTTTGTTATCAGG
AGATTCGAGTAATATTAGAAGGTACCTCAAAAGGCAGGAA
AAAGGAGCAATATTAGTATGAAACTATCTGATTCATTATT
TTTTCAAAGACTCAAGTTTATGGCCCTCGATGGTAATGGA
TTCTATCCATTAAAACAGTTTTTCACTATTACCCTGACTT
CTGAGGAAATGTGGAGTTAATTGGTCTATTTGCATTGTAT
TTACAGCCATCTTGGTCCATTAGACAGAAAAGTATCAAAA
CATCTATTAGATAGTACCGTTTTGGGGACTAAAAATTGAA
AGTTACAAAACAGGCTTGTAATATCAAAACTAAAATGGAA
ATTTTTCATCTGCAGTTTTTCCAAGGTGGTGTGGGGTTAG
ACAGGATAACATGGTGTGCCAAGGTGAAGTGGCAGATGAG
AGAGAGAGAATACTATGACTTCAAGTCTGTACTTGGTTCT
GGGAGCCAAGTTTGAAGTAGATCTAGAGATAGTTTTTATA
GGAACTATCTGCGACTATCCTAGTTGAGGTTGAAAGAGGA
GATTTCCCAGGAAGTAAAATTAATGAGCATTTGGAAAGAG
ACTATTTGGATATAGTCATGATTTTCATATTGGAATGGGA
GGGTGTGGAGTCTCCTCTTCTGGAAGTCTTTGAAAAAAAA
CAAAAATCAATTCTTTTTTTTTTTTTTTTTTTTTTTTTGA
GACGGAGTCTCACTCTGTCGCCCAGGCTGGAGTGCAGTGG
CCGGATCTCAGCTCACTGCAAGCTCCGCCTCCCGGGTTTA
TGTCATTCTCCTGCCTCAGCCTCCCGAGTAGCTGGGACTA
CAGGCGTCCGCCACCTCGCCTGGCTAGTTTTTTTTTTGTA
TTTTTTAGTAGAGACGGGGTTTCACCGGATTAGCCAGGAT
GGTCTCGATCTCCTGACCTTGTGATCCGCCCGTCTCGGCC
TCCCAAAGTGCTGGGATTACAGGCTTGAGCCAAAATCAAT
TCTTTAATAGTTGAGAACACTATTTCCCAAGCTGGGATTT
CTGTTCTATGTGGCATGGTAAAAGGAGTGGTACTTAGGGG
ACTGGAAGGATGAGTTCAGAAACGGCTCTCCACATGGGTT
GGCATGAACATTGCCCGAGTGTCCATCAAGCCTGCATATC
TCCTTCCTCCTACTCACACTTTTCCTCATTTCCCTAGAAA
ACTCCCTGACAATGCCTCTCTTGGCCAGGTTATCTCCTTG
CTGGGACTAGCTGTGATGTGGAGGTGACAAGATATTTGGG
CATAAAAGGCTTAAATAAGGGACATTAAGGATCAGGACTT
GCCTAAAGATGCAAACAATGGTCGTGTCATCATGGCCTCC
TCTTAGATTCTTAGACTCTTCCTCCTTCGAAGATTCCTTC
AGATTCACTTTGATGGCCAAACGTCTGCTCCTTCCTCTTT
CTTTGTACAGTGTATTGAGTAAACAATGATACTTCTAGCC
AGCATTTGCTTCTCTGCGTGCTTTGGGGATGTAGATTTTG
TGGAAATAAAAAAAGAGAGAGAGAACTTTCTGCTCTTTCC
CATGCAAGGAAGGCTGAGGTTTAGCAGTGGTTTGCATGTT
GGGTTTTAGCCAGATGCCCTAGATGAGCCACATGGATGAA
TGCTTTTTCAGCAGGATGAGTGCACCACCTTGGCTACCCA
ATGAATCAGACCTAATTAAAAGACGAAGTAAGCACACTGC
AAAAATGCTAAGGATAAGACGAACAGGGCAGGATGAGGTA
AGTAATGGGTCATTAAGATAATGAACACAAAGGGGACAAA
GGACAGCAATTTTAAAGTCCTGGCACTGCTTTCTAGAAGA
GACCTGGTTCACTCTTCTCCCATATACAGTCTAGTTGGTG
AGGACAGCAACCCAGGGATGAATGAGCAGCTTAGGACAAG
CAGTCAAACTTTCAAAGCCAAGATCTTTAAATGCTCTTAG
GAGCTGGTGCCCACTGAACAGAGAGGGACACTTTTTCAGG
CATAGCACAGATATGCAGGAAGTGTTTGAACATTTCCAGA
GGGTTTCGGGTGGAACAAATCAGAAAGCAATTTCGCCCTC
ACGTTTATTGCTTATTTATGTGTCCTGTATTGACTGATGT
GCCTGTTGCATAGCAACCCATGGGCATGTTTGCGGGAGTC
ATGATATTTTTTAAGAAGGAAAGTCCCTGCTCCTTGACTT
AGAATCCATCCTCTGCAAATGCGGTGTTTCAAGGGATCAT
TTTGTATGCCTGCTTGTTTTCCTTTCCATCAAAGCTTCTT
TTTTGGAGTCTTGCTCTGTCACCAAGGCTGGAGTGCAGTG
GCGCAATCTTGGCTCACTGCAACCTCCACCTCCCGGGTTC
AAGTGATTCTCCTGCTTCAGCCTCCCAAGTAACTGAGACT
ACAGGCGTGTGCTACAATGCCCAGTTAATTTTTGTATTTT
TAGTAGAGATGGGGTTTCACCATCTGGTTTCACCAGGCCA
GGCTGGTCGCAAACTCCTGGCCTCAAGTGATCGGCCCACC
TTGGCCCATCAAAGCTTCTGGTAATGGCTCATGAGTGTGC
CATTTGGAAGGAGTCTTCAGTCAAGACTTCAACAACCTAA
TCCTGGAGTTAAAACTGGTAAACTTTGTATAGAACTGTAA
AACTAATGACACTTGGGCGAATCTTTACACTGCAGTAATA
GAGGATATGCATGCCATATACGTAGGCACAGATACACATG
GCCTGCCAAGAACAAACATGTCATTATTATTTTTCAGCCT
AAAATTTTAAAAGCTCTTTAAAACACACAGTTTGAGGAGC
TTAACACAAAGACTCAAAGCCATAAGCATCACATTTTCAG
CCAGGTGCAGTGGTTCATGCCTATAATCCCAGCACTTTGG
GAGGCTGTGGCAGGAGGATTGCTTGAGGCCAGGAGTTGAA
CACAAGCCTGGTCAACATAGTGAGACCCCATCCCTACAAA
ATACTAAATAATAAATTAAAAACAAAATTTTTTTTTAAAA
AAGCTAGGGAATGGTGGCTCACACCTGTAATCCCAGCACT
TTGAGAGGCTGAGGTGAGTGGCTCGCCTGAGGTCAGCAGT
TCGAGACCAGCCTGGGCAACATGGCAAAACCCTGTCTCTA
CAAAAAAAATACAAAAATTAGCTGAGAGTTGTAGCAAGCA
CCTGTAATTCCAGCTACTCGGAAGACTGAGGCACAAGAAT
CGCTTGAACCCGAGAGGTAGAGGTTGCAGTGAGCTGAGAT
CGTGCCACTGCACTGTAGCCTGGGCAACAGAGCCAGTCTC
CATCTCAAAATAAATAAATAATGTTAAAATTTTTTAATTA
AACTTTAAAAAATAGCCGAGCGTGGTTGGGTACACCTGTG
GTCCCAAGTACTCAGGAGGCTGAGGCCAAATAATGGCTGG
ATCCCAGGAGCCAGAGGCTACCGTGAGCCACAATCATGCC
ACTGCACTCCAGCATGGGTAACAGAGCAAAACCCTGTCTA
AAAAAAAAAAGAATTACATTTTCTTAGAAATTCACAGGAG
ATGACGAAGTAGAAAAACATACATATGTGTGTTTTCTTAG
AAAACACTTGAGGACTGAGCATCTGAAGGGAAGACTGAAC
TGGCATGGCAACATCATCATAGATCTGTGGGTGGCCCACC
CAGGCCACCTCCAGGAAGGTGAATCATGGTTTTCCTAGCA
GTTTGCACCACTGCTCAATCTTCCTTATCATTCTTTCACT
TCCCCTTTTATCCACAATCAGAAGCAATGCACAAAAAGAA
GGGAAGGAGGAGCCCAAGGACTCCAGGACTCATAGCGGAA
CTGAAGCCACCGTCACTGCAGGGCAGGGAAGCACATGACC
TCTGACAGGAAGAGGGGCTAGAAACTCCAGCCCCAGGTTT
GAATCCTGAGGCCCCTAAGAATGTTTTCACTTTCAACAGC
CATCACCTGCAGCTCTTTATCTGTGGCATTGCCCGCAGGT
TAGTACAACTGCTTTGCTTGCACAGAGAAGGAACCAGTAG
CCTGCAGGAACACATGTCCCCCTGGGGCAGCCCTTAACAG
ACGACCAATGAATGGCTGGTGATGAGAGCATGCAGCCCCA
GCCCCTTGCCTCGAGTGGGACAGCTCTGAGGCAGTTACAC
TTCAGAGCTGCCCTGGGGACAGGACTCCCTACAGAATTTG
CAAGACCCAGTGCAAAATGAAAAAGCAGATCCCTTGTTCA
AATAGTATGAAGAATTTCAAGACAGCAACAACAGCAGAGC
AACATCCCAAGTGTAGGGCCTAAGTGTGGGGCCCGTGTGA
CTGCACAGGTGCACGGCCCTGCAGCCATCCCTGCTTGCAG
ACTCAGATGTAAGCCACCCTCCGAGATCATCCCTGGCCCC
TTCCCAAACCAGCTTCCGCAACTCTCTTACCAGGCTCCTC
CAGGGAGCCCTTCCTTACAAATCTCTTGCACACAGATCCT
CATCTCAGAGTCTGCTTCTGTGTCCTCAGTTAAGACAGAT
CCTTGGGCATGCTACCACAACATCTTTAAACCTCGGTTTC
TTCTGTAAACCAAAAAATATCTGAGAGGAATCTCAACCAA
TTTAGGAAGTTTATTTTACCGTGGTTAAGGACGCACGCAC
TGGAGGAAAGTCTGTGCCTTTCTCCAAAGATGATTTTTCA
AGTCTTATTTAAAGGGGAAAGGGCAGATATTGGAGAAAGA
GGAAGACATTTTTTTAAGGTGTGGGTAGATAAGAGACAAA
CGTTGCATTCTTTTAAGTCTTTGATCAGCTTTTCACCAAA
TAGACAATTTACATGTGAGGGGCGGGAGTAGAGAAACAGT
CACTTATGCCTTCATTTCTACAGCAGAAAAAAAAAATCTG
ATATGCTTTTGTCTCAGGTGAGCAGAGGGCTGACTTTGAG
TTCTGTCCTTTGTCCCACATCCATGAAGATAAGCTATCAA
TTTACATCGTCAGGTAATTCGACAGAGCCATTTTAGGGTA
AAGACCTTGCAGCACACAAGGAATTTCCTGGTGGGCAAAT
TGTGAAAGAGGTCTGTAGCTATTTTATCTTTGTAGCTATC
TTATTTAGGAATAGAATGGGAGGCAGGTTTGCCTGACGCA
GTTCCCGGCTTGACTTTTCCCTTGGATTAGTGATTTTGCG
CTCCTGAGGTTTATTTTCCTTTCATACCTTCATACATAAA
ATTCAGGGTGGGGGAATAGAGTGTACTTTGTGGAGCTGTT
GAGAGAATTATGTGAGATAATGCATGCAAAGTGCTTAGTA
CCATGCCAAGCACATAACAAATGTTCAGTGAATGCTAGTT
AACATCATTTTTACCATCATCACAACTAAAATTAAGCATC
CTTGCCTTAACAAGGGAAATAAGAGTAAATATAACCCTGC
CTGCTCCCTCTTTCCCTACCCTGGGAAGCCCACGCCCAAG
CCTTTGGCCCCAGTTTCATTAGTAAAATTTTACTGGGGAG
AGGATGGAGTCTCACTTTGTTGCCCAGGCTGGAGTGCAGG
GGCTCAATCACGGCTCACTGCAACCTCCACCTCCCGGGTT
CAAGCAATTCTTCTCCCTCAGCCTCCCGAGTAACTGGGAC
TACAGGTGCATGCCACCACGCCCGGCTAATTCTTGTATTT
TTAGTCAAGATGGGGTCTCACCATATTGGCCAGGCTGGTC
TCAAACTCCTGACCTCCTGATCCACCCGCATTGGCCTCCC
AAAGTGCTGGGATTACAGGCATGAGCCACTTGACAAAGAC
AGAGGTGGCTGAGAATGAAAGCAGAGAAGTCCCTTTGACA
AAATAATTATAAAAGAACAAGTCTGACTTAAGGGTGCTTA
TAGCCCTGTTTTCCTTGGCCAAAACAAATTAAGTTCTTTT
TTTTTTTTTTTTTTTTGAGACAGGGCCTCGCTCTGTCACC
CAGGCTGGAGTGCAGTGGTGCAATCTCGGCTCGCTGCAAC
CTCCACCTCCTGGGTTCAAGCAATTCTCCTGCCTCAGCTT
CCCGAGCAGCTGGGTTTACAGGCACACGCCACCACACCTG
GGCCAATTTTTGTATTTTTAGTAGAGATGGGGTTGCACCA
TGTTGGCTAGGCCGGTCTCAAACTCCTATCATCAAGTGAT
CCACCCGCCTTGGCCTCCCAAAATGCTGGGATTACAGGGG
TGAGCTACTGTGCCTGCCCCTACAAATTAAGTTTCTGATA
AGATGACTTGACAAAACTCTTATAGAATTCCTAGGGGTCA
TCAGCTTTGCAAGTTATTCCAAAACAGAGACAAATGCTTT
GCTGCAATGAACAGTGTACATGGTTCGAAGAGAGTAGCTG
GTGGTTAGTATCCTCTTTACTCATATCTGAACTCCTGAGC
TGTTCACGCAACAGAATAAGTAGACATTTCATTTGAAATC
CCAAGTCTTCTGACACTTCTCTCAAAAGAGGGACGCTGGT
GACCTTAGGAATTTCCCAAATGTTGTGGTTGCCTCCCTTA
TCAGACTTCCTTAGACTGCTCGAGGCTGAGGTAGGAGACA
GGGTTGGACTGCTCGGTGAGAACACCCACACATCCTTTCT
GCCTCAGAAGCTTCACGATTCGTTGCAGAGCACATCCCTA
CAATTCACAGCAGATCACAGAATCCCAGTTAGAGCCAAGG
CTCTACGCAAGCCAAGATTTTATTAACCACTTAAAACCAA
ACAAAAGAAAACAGGCTTCCAGAGAGCAGAGGGGTTGGTT
TTCTTAATCAAGCACATATTGACTGACCTCCTTCTCAGCC
CTAACTGTGCAAGGCATCTGAGGCTACTAAAATATCTAAG
ACACAGCCCTGCCTTCAAGGAGCTCACACCTTCAGCCAAC
TGAGGCAGGAAGGCCCAACCCTCTCTGACTGGGGCAGGAC
TTGATGGTTCGATGACCTGTGCATGACAAGTGGCCTGTAA
ATCAGGAACACATTTGGTGGTGACTGGGCCCCAAGGCAGC
CCCAAGCCCCCACTCCACCCGTGACACAGCTGAGGGTGCC
ACAGATCCATTTCATCGCAACACATTACTCACAAAAGAAC
TTAGGAACCCAGCTCTATTCATAGGTGGGGGCTTGATTCA
CAAACAGTTCACACCTGACTTTTCCTGGCCAAGACTTGAG
CAGGAGGATGCTTTAAATCGGCAAAGCTTCAAGTCTTCTG
TGAGGATGCTTCCAAGGCTCAGCAAGGGGCCCGTGGGGAG
AACAACAGGACTCACTGAGTGGCAGTTCTATTAAGTGGAA
CAGTCTTGTTCAAAAGAACATTTGGGGTTTCATTTGACTC
TCACCCAGAATAAGATCCAAGTGCTTATCACTGTGATGTG
GCACTAAGAGGCACTGTTCCCATTCTGTAAAAGTGATTTT
TTTTCCCACTTGATTTGCTTCACAAAGGCTGGTGTTGTCA
CTATTTTGAGGTGGGTAAATTGTGGCAAATGCCATTTGCA
GTCTCCTCTCTGCAGGAACTCTATTCCTCTCAGACACCAA
TGGAGTCCTTCGGGGGCACTCTTGTCCCCGAGAGTACTTT
CAGCGAATTCTGTGTCATTGCTCATCAACCAGTGCCCAGG
CTGGTCCCCCACAGCCATCTCTGTGTCTTGCTCACCTATC
TCAGAGGACAGGGAGAGGACCCCTGCCCATCCTTGCAGAT
GGGAGCGCCATCTCTGTGGCTGAAACGGTAAGCGCCAATA
CCTGGCTGAGACACTTCAGAAAAAGGAATCTCTGACTTCT
CAAATTCAATTCATCCCTCACACACCATAACGCACATCAG
CATTGCAGGAAGTGTAAAGAGGATTCCACAGTTCTCAGAT
GTCTTCATTTGTATTCTAGCTACCCACCTACAGAAGTCAT
TTGCCACTGAAGAATTTGTTTAGTGAGACCCCAGAATGTT
ATGTTTTCCTTTGTATTTGTCAGGATTATCCAGAGAAACA
GAGACAATCGTATGGATAGAGAAAGAGTGAGATTTATTTT
AGGAAATTGGCTCCATTAATTGTGGAGATTGGCGAGTTTG
AAATCTCCAAGCCAGGATGCAGGCTAGAGTCCCGGGAAAG
AATGGATGCTGTAGTCTCAAGTCTGAAGGCCATCTGGAGG
TAGAATTCCCTCTTCCTTGGGAGAGAACAGTCTTTTTCTC
TTAAGGCTTTCAACTGATTGGACGAGGCCCACCCACACTA
CAGAGGGCTATCTGCTTTAGTCAAAGTCTACTGATTTGAA
TGTTAATGTTATCTTTAAAAACGCTTTCACAGCAACATCT
ACAGTAGTGTTTAACAGAACAACTGGGCACCATAGCCCAG
CGGAATGGACACACACACAACTACCCATCACATCCCTGTA
GTATTTGTTTGTAATCCTTGTAATTAAGTGGTTCAATGTA
CTTGTAGAGAGGGCTGAAGACTAGGTGAGGTATAGGTCCT
TATAGGGCAAAACCTTCAAAACATAAGCTTCTCAGAGATT
GTAAGCTACTAGAGGGAAGGGACCATGGACCATGTTGTAT
TGGATTTTGACCCTCACTGCCAAGCCCAGGGCACAGCACA
ACATAGATACTTCCAGAATAATAAGTGCACCATGGACTCT
GAATCCAGATGCCCTGGGCTCCCACTCCAGCTCTGCAACA
GGCTGCATGTGTGATCTTAGTCCCCTTATTTGTAGTAGGT
GACATAAAGTCACCAATACGTGCTTTAGTTTCAACATCTG
AAAATAGGAATACTGAAGTGGGAGCATTACTATGAAGATT
AAATGAGTTAATATTTGTAAAATGCTTAGACCACTGAATA
AAAGTCTTCCCCCGATGAACACCAGATTACACATTGCATT
AGCACTGCTCATTTTGTTGCCTTACTTTCCCCCAAAGTTT
AAGCCTCTTCCCATGGAGGAAAGATCAAGGCCTGTTAGGA
GGTTCTTGCATCCCTTGGTCCATGACAAGAGTCCAAGAAT
ACAAAGCATGGAGGCTCAGGTCTGAACACAGCTGCCCATC
CACAGGCAGCCCAGTCACTGACTGCAAAATGCAGCCCTCC
GGCCACGGAATTCTGCCCAGGATGTGAGATCTTCACAAGC
TGTAACGGCTCACAATCACCAGGGAGAGCAGAGCACCGTG
TTTTTCCAGAATTTGCCTTTATCTTTGCAAGAAATGTGGA
ACAAATGACCTCTTCTCTCTAGACAGTCCTTTTTTCCTAT
CTCTAAAGTTGAGTTTTCCCAAGTTTGGCATCAGGCCTAG
CGCATTGAGCACTTCCTATAAAAGCCGATTATTTAATTCA
ATTGTATTATGTTTGCTGTCATGGTGATAAGAATGATGTC
CTGGCTTCAGCCATCAATGTTAGATGCAGTCCAAATTGGA
AGCCAGAAGAGGTTGAGGAGGATAGTAATGATGATGCTAA
TAACAATGTTCTAGGCCAGGCATGGTGGCTCATGCCTATA
ATCCCAGCGTTTTCAGAGGCTAAGGTGGAAGGATTGCTTG
AGGGCTGAAGTTCAAGACCAGCCTGGGTATAACATAGTGA
GACCTCATCGCTACAAAATATTGAAAAATTAGCCAATAGT
ACCAGCTACTCAGTAGGCTGAACTGGGAGAATCTCTTGAG
CCCGGGAGGTTAAAGCTGCAGCAAGTTATGATCACGCCAT
GGCACGCCAGACTGGGCAGCAGAGTAGAACCCTTTCTCTT
AAAACAGAGAAAAAGTTCTCGTTCTAGGATTTTTAAAACC
TTGGAGTAAGCTCATAGAAGCACCAAAGACTATTCGTCAT
TAAGTGCAAAAGAAAAGTCAATCTGGAAGAGAATATAACG
AGCTCAAGTACCTTTACAATCCATCAGCTTGGCTGGAGTA
ATTCCTGAGTTTCTAATTCTTACCAAAGACACTGCTGACT
AACTGGCATGGTTGGCTGGAGAATCCTTTTGTCAGGGTCT
GGAGGGAGTTGGGAGAGGGTGGCTGGCCACATTTTTCCCC
ATTGTAGCTCTTGAGAGAAATGTCAGCTTCACTCCACTGC
AGGGCCTTCCAGCCTGAAGCTGGCTGTGGCAATCAGTTGG
AGAGGACCAGAGCTTGGCTGGGAGCTGCCATTGCCATCTC
CCAGCCCTGAGTCCCCTCTGAGCCTTCAGCACCTGATACT
GCTCCTCAGTGGGTTGGGACCCCTCTAGTCCACTAGGCAA
AGTGGGGGCTATAGTATGAGCGGGGGTTGGGGTAGGGGTA
GGAGCCGGGAGGTGCTGCAAATTCAAAACCCGTGTCTGGG
GAAGAGAAACATAGAATAGACCTGTATGGGAACACAGACT
CTTTCCAAGTAGAATCCTTTCTTCAAAGCAAAGCTCAATG
AGAAACCCATACACAACACGGAGCTGTTTTCATTCAAGCA
AGAAGAAGGAGGTGTCCAGAGCTCCACTTCCTCCATCCTC
CTCCTCCCTGGACCCTACAGCAGCTAGTTCCTAGCCAAGT
GGCCTTCAGAAGGTTAATTGCCCTCTTGAGCCTTCATGTC
TTCATCCATAAAAGCAGAGAGAACGATTTGGAGGCATGTC
TTGAGGACATACAGACTGCACCAAGCATAACGCATGGGTG
CGCAGTAACAGCTCCCTTCTTCCTCTTATTTGTAGTAGGT
GAAGATGAAGAAGAAAATGAACCTTGTTCCCTAAAAGAGC
CCCGAGTCCCAGATGAACCCCAAATCCTTGGTTGGATAAA
CCACACTGGTGGCGCAAAAGGTGTTAGGGTGCTGGGACTG
CACCTGCCCATTCTGCCTTTGACTGATCCCAGAGACAGAG
CAGAATGGGCTCACAGTTTCTCACCGGGCTCTTGAAGGCC
ACCTGTGAATTCCGTTTTTCTTTCCATCTCCAAAGGAACA
GATGAGTGCTAGATCTCCATTTCTTTCCCTCACGCTCTAA
GAGAGGAAGCAGTTGGGGGCTTCGCTCTGATGGGTTCTGA
GGAGTGGTCAAAGCTGAGGACCCATGGACCTCAGTGGCCA
GTGCCCCCCTGCACTGCTCCTTTCTGAAGCGACAGGTTTT
GTAGCCAGCGAGAACCCTGCTTCCCACTGAATTTAGGCCT
TGGGCATTTCGCTTCTGTGCTCTAGGACTTGAAGGAATCC
AACCACAGATGAGCTCATCACAAATTATTTTCCAAGTAAC
TACTTGTGCTCTTACACATCTTTATTCTTGGTGCAGAATG
AGTTCCTGAAATTATGTTACATCCCTCAAATGGCACCATA
TTGAAGGATCCCTAATTCTCAAGAGGCACACTCTTAAGCA
TCCCACCCCAATTATGGTTCTCCTAAAATCAATTTGGGAC
TGCCTTCTTCTAATTTCTGAAATACTCATTTTGGATACTT
ACCCAAATAACATTTGTATTCTTTACATCAATTAGGCTTT
CTGAAAAAAGTAGCATGGGCCAGGTGCAGTGGCTCATGCT
TGTAATCCCAGCACTCGGGGGGCCTGAGGCAGGAGGATCA
TCTGAGGCCAGGAGTTGGAGACCAGCCTGACCAATATGGT
GAAACCCCAGCTCTACTAAAAATACAAAAATTAGTCAGGC
GTGGTGGTGTGCACCTGTAGTCCCAGCTACTCAGGAGACT
GAGGCAGGAGAATTGCATGAACCTGGGAGGCGGAGGTTGC
AGTGAGCAAGATCACACCATTGCACTCCAGCCTGGGCAAC
AGAATCAGAATTAGACTACATCTCAAAAAAAAAGGAGCAT
GGTACACACTAACATAATAGATAACAACAGTATTATGTAC
AAGTATCAACCAGGCAGAGGATAGAGTGGGAAAAATTGCG
TATCCTTGAAGAGTTGTTTGGGTTTTTTTACAATGGCAAC
ACAATAAAATACCTTCAAATAAACTTACTAACATGCATGC
AAAATGCCTAAGAGAGAAACCTTTAAAAATGCAAAGGAAC
AATAGAACCAATGGGAACATATTCTACCTTCTAAGAGAGA
AAGATTTGTTACCACATCACTTCTCCTAAAAATAATTTAT
AAATTTTATGTGACCTCAATACAAATAACCTTTTTCAAAA
AAAAAAAAAAAAAACTAGATAAGCTGATTCTAACGTTCAT
ATGGAAAAACGAAACAAGCAAGAATAGCCAGGCAGTCTAA
GCAGGATGTGCAGAGGCCTTCCATGACCTCTGCTTCACCA
TTTGATGTCAGAGGACCAAAAACTCCACCCTCGGCTTGTG
CTACCACCACTGCCATGTCTTGAACACGGGTCCCCTAGGG
AGGCATGAAGCTCAATTGCACACACGCTTGTTTCTCCTTT
CATAAATGTTCAGGACTCCTCCTACAGCTTATTGAATATG
TATATTTGACAACCGCATTTAATATAAATTTCTGTCTTAT
TCTTCTGACTCTCAAAGTGTCTGTTTCTGGTTTCTGGCCA
GAGGCTATGCTTCCCAACCTGTCAGAATGGCCACCCCGCA
GGCTGCAGCCCTTTATGAAAAATAAAGCTCTCCTTTCCAA
ATTAAAAAAAAAAAAAAAAAAAAAAAAAAGAACAGCCAGG
TAAAGAATAGAGAAAGAAAGGAAAGCAAAAACAGTAAGAA
ACAAAAAGAAAAGGAATGAGAAAAAATAGCTATACCACAT
TTCAAAGTGTATTATAAAGTCTCAGTAATGAAAACAGCAT
AGTACTGACTAAAGGACAGACATCCCAAACAATGGAATAA
ACTGGAAAATGAAGAAATAGACCCAATTATAATCAGAGAT
TCCATAAATTGTAAAGGTGATATCTCTAACCACTAAAGGA
ATGGTACTGGTAAATGGTATCAGAACAACTGGAAAAGAGT
TAAGTTCAATCCATGCCTCACATTTTTCCCCAGAGTCAAC
TCCAAATGGATTAAAGATACAAACTTTTTTTTTTTTTTAG
ATGGAGTTTCGCTCTTGTTGCCCAGGCTGGAATACAATGG
TGTAATCTCAGCTCACTGCAACCTCCACCTCCTGGGTTAA
AGCAATTCTCCTGCCTCAGCCTCCCAAGTAGCTGGGATTA
CAGGCACCCGCCACCACACCCAGCTAATTTTGTATTTTTA
GTAGAGACGGGGTTTCTCCATATTAGTCAGGCTGGTCTCA
AACTCCCAGCCTCAGGTGATCCACCTGCCTCAGCCTCCCA
AAGTACTAGGATTACAGGCATGGGCCACCACACCCAGCCA
AGATACAAACATTTAAAAAATGAAACCTCCAGCCTGAGCA
ACATGTACATGTACTTCTACAAGAAGTACAAAATTTAACC
ACGCATAGTGACACATGCCTGTAATCTCAGTTATCTAGTT
ATCTAGGAGGCTGAGAAAGGAGGATCACCTGAGTCCTAGG
AAGTCAAGGCTTCAGTGAGCCGAGACTGTGCTACTGCACT
CCAGCCTGGGTGACAGAGCAAGACCTTGTCTCAAAAAAAA
AGAAAAAGAAAAGAAAAAAGCCATAGAAGCACTAGAAGAA
AATATTGGCAAATTCCTCTAGAACTCTGGAATATAGAAGG
CCTTTTTTTATCCAGAATTCATACAAAAAAAGATTACTAT
ATCATACCACCTAATTTTTTAAAAGCTTAGACATCCACAA
AACATAAGCAAAATTAAAAGACAAACAATACTGTGGAGTG
ACTCATATCCCAGAGAGCCAGTCTTTCCTTAACACATAAA
TAGCTACTAGGCATCGTTAAGGAAAAAGACCAAAGTCAAC
AATACCGTTTTTCTTTAGATGGGCAAAGGAGATGAAGAGG
CAGTTCATAGAAAAGGAGATGCAAATGGGTCTTGAAAGAA
TGGAATTAAAGTGAGTGCTCCATCTCACTTTAATAAGAGA
ATCACAAATTGAAACTGCAATGAAATGCCTGCATGGCAAG
GTTATGGAGAAAGAGAGACCCTCATTCTTTACTAGTGACA
GTGCATAGTGTACAACCCTGTTGAAAATGTCTGAAAACCC
TTAACAAAATTATAAATGTGTTTACCCTTTAACTCAATAA
CGCCACATGCCATAATTTATTCTACCAGTGTACCTACATG
TATAGGAAGCGTCCTGGGTAGCGTGGTTCATAGTAGCAAA
AGATTGGAAGCAAATCAAATGTCTGTAATAGAAACCAGTT
AGATAAATTTATGATGTGTCCATAAATAGGAAACTATTAA
GCTGTAAAAAATGAATGAGGATGTTCTTTATGTACTGATT
TGAAAGATGTCCAAGATATATACACAGGTAAGTGAAAAGA
GCAAAGTCCAAACCAGTTTGCACAGAATGCTAACTTCTGT
CAGCCTTGCCACATGGGTATTTTATTATAGTTTTAATTTG
CATGTCTCTGAACCTAAGTGAGATTGAGTATTTTTTCATT
CTCTCAAAGGCCGCTGTAGTTCCTTTTCTGTGAAAGGGGG
AAAGAAAAAGAAAAAATATATATGTACAAAGTTATACACA
CACATTTGCTTGTATATCATAGACACCCAAGAAATTAATA
TCAGTGGTTACTTGGGTTGGGTAGAAGTCATGGTTTTTAT
AGTTTTTATTTGTGAACCAAGAAAATGAATTATCTGTTCA
AAAACAAATGTGAACGAGACAAGTCTTTCCCTACCAGTTC
CTCAGGCTCTTGCTAAACCTATCATTTTCACATTTGCCAA
ATATTTCTCCCAAATCCAAACCTGACCCAGGAGGGATGGG
GCAGGGTCAAGAATAAAGGGGCAGCCAGGGATGCTCATGA
GACTCATGGGGATCTCTCACATGGATGGACGTCCTGCATG
TTTGTAAAAGACGAGGTCAAAAGGTGGGCAGCTATTTTTC
CAACAAGAGGAACCATCGCCTGCTTTGGAACCAAACTGGC
CACTGAGTCAGGGCCTCTAGGCAAACCGAATTCAATAACA
GACAGTAGGCTCATGAGACCAGCGCGGAAAGAGAAGCCTT
CCAAGCCCAGAACATTCCCCCTCCAGCCCTCAGTGCTACA
GATGGGCCCAGCCTGATCTGACTTCCCTGTCGTATTTTGA
GCTTTTCCCAGGATTCCAAATGGACAACTGCTCTATTATT
TCATTCCTTTATCTGCATTGGGAGGGCAGCTTTCCCCCTT
GGGCTTTAAACGTTTTTCCAGCCTCAGGGGTCTCTGGCCA
CAGCTTTGCTTTACCTTCCTCTGCGGAAAAGCAAAAGCTG
GCCAAGGCGCTACAAGATTAGACAGGCACATCTGCCACAT
ATGGAAAGAAAAAAGCAAACTGGAGTTTCCAAAGCCACTG
GTCCCTGCAGGCCTGAGCGCTTGCAGCTTCTCCCTTTGAT
TCCTCTGATTTTATGAGCTCAGAGCACAAGTTGGAAGTTA
GCAGAGCAGCTGCCCAGGAAAGAATGCGCTGGTTCCACGG
TTGAGGACTCTAAGGGAAAGCACTGAGTGGCATGGGCACA
GGCAGCGAGAGAGACGCCAATCCTCCCCAAAACATCCGGT
TCCCACCAGCCTGGGCTCTAGCCAAGTGAACTAGCTGAGT
CGGTCAGGGGAGTTTCCAGTTCCCGGCTTTTTGTCATGGA
CTGGGGACAATGCATTTGTTATAATTGATGCAGGCCACAG
ATTTCATCCCCAGCCCCAGCCTGGGCTGCAGGATCCAAGT
GAGCACTGGCCTACAGGGGGCTCAAGACCACAACACTGAC
CACCAGGGAGGGCTCTGGGAAACAAGAGGCTGAAGGCTGG
ACTCTACTCCCCTGGGCATCGTGCAGAGCCCTTGCCTTCT
GTCCCCTATCCCCTTCCAACCCCTCTGCCCAAGAGAAAGC
TCAGAATCCTTCCATATCCAGAATCACAGGACCGGTTTCT
ACTAGGCCATTTTTTCCCCCATAATTAAGGACTGCAGAAG
GAATGATGATTCAGGTCTGGCTCGCAAGCTCAATGACTGA
GAAAAGGACGCCAGGTCCCCTGGTGCTAGTGACTCATACG
CTTTTCAGGAGCGTCAAGGCACTGTGACACATTTCTCCTG
CCCTTCACAAAACTGCTCAAGGGATGAGGGACTCCCATCA
GCCAAGGCAAATACACCATTGCCATCCAAAGTAGCCAGAT
CTCACACAGAGAAGTCCTGGAAATGCCAGTTGAGAATAGG
ACCTTCCTTCACCCAACCCAATTGGCAGTCTGTGGCAGGG
AAGCAGCAGAATTGCAGCCTCCACAGGACTTTTAGGAGCC
TGATCCACAGACCAGAGAAATGCCCCTCTCCAGGAAAAAA
AAGTATAGTCCTCTCATCTCCTGAGACTCCCATCCCAGCC
ACCTGGCTGGGAATAAACAACTCCTGTGACAGGCAACTCA
ATGCCTCTCTGAGTCCCAGGCACGCCATTGAGATCCATGA
TATCCTTCTCCAGGCAGAGCTGACATGTGTCTCTCTGTAA
GTCCCTCCCACTCACTTCATATCTTAGACCCCTAGATGGA
TCCCTGTGGCAAAAGAAGACCCACTGGTGACTTTCAGACC
TGGGATGTGCTGTGAGCCTCCCCTGCCTAGTGCTGTACTT
GCTCGCATGAGTTTCAAGTCCCCGTCAATCTCTTCATCCA
TGCCCATTCTTCCACTCCAGTGTTCTTGTATCTTTCTGAA
AGTGTGAGGTCCAGAACACAGTGCAGACTGGGCAAGTGGC
TCACACCTGTAATCCCAGCACTTTCAGAGGCCAAAGCAGC
AGGATCAATTGAGGCCAGGAGTTCGAGACCAGCCTGGGCA
ACACGATGGGACCCTACCTCTACAAAAAATGATTAGCTGG
GCATAGTGGCACACTCCTGTAATCCCAGCTACTTAGAAGG
CTGAGACAAGAGGATCACCCCCTCAGGAATTCGAGGCTGT
AGTAAACCATGATCATGCCACTGCGCTCCAGCCTGGGCAA
CAAAGCAAGATCCTGTCTCTATAAAAATAAATAGGCCAGG
CATGGTGGGTCATGCCTGTAATCCCAGTACTTTGGGAGGC
CCAGGAGGGCGGATCACCTGAGCTCAGGAGTTTGAGACCA
GCCTGACCAACATGGTGAAACCCCGACTCTACTAAAAATA
CAAAATTAGCTGGGCATAGTGGCACATGCCTGTAGTCCCA
GCTACCCAGGAGGCTGAGACAGGAGAATCGCTTGAACCCA
AGAAGTGGAGGTTGCAGTGAGCCGAAATTGTGCCATTGCA
TTCCAGCCTGGGCAACAAAAGTGAAACTCAAAAATAAAAT
AAAATAAAAAGAAAGAAAGAACACACAGCACCTCTGCCCC
ACATCTCTCTGAGCAGCATGATGGAGGATGCAAGACCCAA
GACCCCCTCAGTCACTCACTTGTTCAACCAATTCAGTGCC
TGCTCCATGCCAGGCTCACCATACCCTCCTAACAGTCCTT
CTAGCATGGCGGGGCTCTGCTGTTTCTGATGGACAAAATA
TATCAGCCCCATCTTCTCTGCTTTGAAACCCTGGAACTCA
CAGCCCCTCATAAGTGACTGTGAGACCAGGCTCTGGGTGT
CAAGCTGGACTCTCATAGCTGATGGAATTAGCATGGGAGT
GAAGCCCCAGGAGGAGAAGGAGGTGAGTAGCTGCAGGCCA
GGGCTCAGGCAGCCCATGGGCTAATGTGTGCCCTCCTGCC
GATCTCCTGCATGGCTTTACCAGGCCTAGAAGAAAGTACC
CAAGGTTCCTGCAGTGATCCAGTTAGTAGAAACATCAGGT
ATCAAATGCCTCAGTGCAGCTGCATGTCACCAGAAGCAGT
ACAGGGAGGCTCGATGGATAGAACTCAACATGAGCTGGAA
ACATAGGCAAGTGTCCGCTTTGCAAGAATCGAGACTGAGT
CAGAAGTCCCTGTGTCCTTGCCATGGGTATATCAGTTATC
AGTGGCTGTGTAACAATTTCGCCCAAAACTTAGCACTCAA
AACGTGAGCACTTCTTATGTCACAGTGTTTGTGGGTCAGG
AATTTGGGAGTGACTTCACTGGATGGTTCTGGCACAGGCT
ATAGTTAGGATGTCAGCCAAGGCTACCGTCATCTGAAAGC
ATGACCGGGGTTGAAAGATCTGCTTCTGAGATGGCCCCAT
GGTCACACAGCCTGCAAGTCAATGCTGACTGTTAGCCCTC
GCTACATGGGCCTGTTTGTACGGTTGCTTGAATGTCCTCA
TGAGGTGGCAGCTAGCATCCTCCAGAGTAAGTGTTCCAAG
AGAACAAGGAGGGAGGCACCATTTCTTCTTCTTCTTCTTC
TTCTTCTTCTTCTTCTTCTTCTTCTTCTTCTTCTTCTTCT
TCTTCTTCTTCTTCTTCTTCTTCTTCTTCCTCTTCCTCTT
CCTCTTCTTCTTCTTCTTCTTCTTCTTCTTCTTCTTCTTC
TTCTTCTTCTTCTTCTTCTTCTGGGATGGAGTTTTGCTCT
TTTGCCCAGGCTGGAGTGAACTGGCATGATCTCAGCTTGC
TGCAACCTCTGTCACCCAGGTTCAAGCAATTCTCCTGCCT
CACTCTTCTGAGTAGCTGGACTTATAGGCATGCACCACCA
CGTCTGGCTAATGTTCATATTTTTAGTAGAGATGGGGTTT
CACCATGTTGGCCAGGCTGGTCTCGAACTCCTGACCTCAA
GTGTTCCACCCGCCTCAGCCTCCCAAAGTGCTGGAATAAC
AGGTGTGAGTCACCGCGCCTGGCCAGAAGCACCACTTCTT
CTATAACCCACCCTCAGAGGTCACAGTCGGTCATCTCTAG
AATATCCTATTGGTCACGGGGTCAGCCCTATTCAGCATGG
GAGGAGACTACACAAGAGCATGGATGTCAGGAGGCAAGAC
TATCTGAGTTCATCTCAGAGGTTGCCTGCCACAATTGTGA
GTTCTAGCAGGAGGACGTCCCTGAGCTACAGCTGACGTTT
GTGTCGCCAAAATCCATGGGGCCCCACGCATCTGCACTTC
CATATCTCTATGAGTTTGTTTTTTTAACTGCACCATTACC
AAGTGTGTGTCAAGGGACACATCGGCCTGTTCAGCAGAGG
GGCGGAGACTTCTGACTCATTCAGGAATAATGGGGCCAAC
GCTCAATTCTGCAATAGAGCAAGTAACACCACAAAGAGGG
GACAAAAGCCACATTCAGCCTGTCCTCACCCCCATTCTCT
GCGGAGGGCCTGTTGAGGTGCTGCGCTTAATACAGAGATG
GTGGCCACTTGTCAGAGGGAAAGGACAATTTAGGGTGCAG
TCCCGGGTACTTTTACACATATTGTCTTCAACATAACCCC
TGGATCTTTGTCAAGGCACAGGGAGCATTGAAAGAAATAG
CAGGAGGCCGGGCACAGTGGCTCAGGGCTGTAATCTCAGC
ACTTTGGGAGGTTGAGGTCAGGAGTTCAAGACCAGCCTGG
CTAACATGGTGAAACCTGTCTCTACTAAAAATGCAAAATT
AGCCAGGCATGGTACCGGATGCCTGTAGTCCCAGCTACTC
GGGAGGCTGAGACAGGAGAATTGCTTGAACCTGGGAGGCT
GATGTTGCAGTGAGCCAAGATCGTGCCACTGCACTCCAGC
CTGGGTGACAGAGTGAGACTCCATCTTACAAAAAAAAAAA
AAAATAGCATGAGTGAAATTTGGAATTGTAACCCTGAAAG
GAGAGTAAGAATTGACTGGGAAAAGACATTGTATTTGATA
GTGGGGTGTGAGCTGTTATACTTGCCCCCTTCTTTTATCA
GATGGGGTTGGAGGCTGGACAAGATGAGGTCAACAACAGG
AAGACATGAAGAGAGACCTCAGCGTGGCAGTGGCTAATCT
CGAGGTCACATCAAAGTCAGCCTACACCAGCAAGATAGGA
GCCCAACGGCAGAGTAGAGAGTCAGGCAGCATGGCAATGA
GTTCCTGAGTCACGGCCACCACGGAAAACCATATGCCACC
AGGGAGAATCTCTGCATGTGCCCAGGACCCATTTCTGCCA
GGGAGAGAGAGAGCTCAGCTCCCAGAAGTTATGTAGGTAG
AAATTCGAGCCAGAGCCTGCTATTTTTGGGATCCACTGCC
CTCAGTTGAACATCAACAACTGGAAGAGCTAAGAAAGCAC
CAGGTATCATGGCCACTGTGCAAGTCAGACCCGGAAGCAG
CAGCAGAAAGTCAATAGCAGCCGCCTCACTTTCCCCATCT
GCAATAGCAGAAAAGGTTAAAACCAGCCAGGTTTCCACGC
GGGAGATGCCAGTGTCCCCACAACCAACAAGGTGAGCTAT
ACAGATTTTGCTAAACAGCTCAGAGAGTTACACAAAATTC
TCCACACTACTCAAATGAAAATTTTAATTTTAATCCACTC
AGATTTGAAAATAGCACGTCACGATGGAAAGAGCCTTGAA
CTTGGAGTGTAAAGGGCCTGGGTTGAAGTTCCAGTCTAGC
TGTGTGAATCGGTCACATTTCTGGACTTCAAATATATACA
AATGTATACAAATGGACTGTATAAACCAGATAATAATAAC
TAGTGCACATGGAAATACACCTGTCAGTCATCTGCAATCC
AAAAAGCTTTTAATAATCATTAGCTATTTTGATTGCACTG
GGCTTTTAGGAGCATGGGAGGCCCACAACCCACACATGAT
GGGGCTGCCATGCCCACGATTGGGGTCTCTGGTCTAGTAG
GAAGGGACTCAGAGGTCACCCAGCTTTGGTGAAAGGGCTC
ATGAGCTGAGGGCAGCACAAATATTGCCCAAGTACGACCC
AGCCTCATCGCCTCTTCACAGACGGGGAATCTGGGGCCAA
GTCATTCAAACTTATCCAGCCAATTGACCCAACCCCCTGC
ATCTCTTTATCACTCCATTCCTGGTTTGGGCTCCAGAAGG
CAGCTTAGTGAGTTGAAGAACTGGACTTCTTAACTGCCAG
AAGTGCTGGTATTTTCCCCATTCAAGAAGATACTATCTGG
CCGGAGGCAGTGGCTCATGCCTGTAATCCCAGTACTTTGG
GAGGCCAAGGTGGGCAGATCACCTGAGGTCAAGAGTTTGA
GCCCAGCCTGGTCAACATGGTGAAACCCTGTCCCTACTAA
AAATACAAAAATTACTCAGGCATGGTGGTGGGCACCTGTA
ATACCAGCTACTCAGGAGGCTGAGGCCAGAGAAACCACTT
GAACCCGGGAGGCGAAGGTTGCAAAAGAAGAAGAAGAGGA
AGAAGTAGTAGAAGAAGAAGGCACTGAGTCTCTGCTAAAT
GCAATGAAGAAAGGAGAAAGGAAAGGAAAGGAAAGGAAAG
GAAAGGAAAGGAAAGGAAAGGAAAGGAAAGGAAAGGAAAG
GAAAGGAAAGGAAAGGAAAGGAAAGGAAAGGAACAGAGGA
AGAGAGAAAGAGAAGGAAGGAAGGAGGGAAGGGAGGGAGG
GAGGGAGGAAAAGAAAGAAAGAGAAAGAAAGAAAGAAAGA
AAAGAAAGAGAAGGAAAGAAAGAAAAGAAAGAAAGAAGAA
AGAAAGAAAGAAAGAAAGAAAGAAAGAAAAGAAAGAGAAA
GAAAACAGAAAAAAATAAAAAGAATAAGACATCATCTTCC
CACTTCTGGCACTTTGTGGAAATTCTTAAAACTAAGCTCC
ACCGCTGACTCATCCAGCACCCCAGACCTGCCTTCCAGCT
GGAATTCACATCCCCACAGTCCACCCAGGCTGCCCCTGCA
CAGGCTGCCCCTGCACAGGCTACTCAGGGCTGGTCCCAGC
GGCTCCTACCTGCACGGCCCCTCTTGGCCTCTGCAACATC
TAACAAAGTACCTCCCCTGAGTCATGCCCACAGATACCCG
TTCCTGCTTCCTCCAGGCACTGCTCTCTTCCAACCCTCTC
TTTGCCTTCTCACAATCTCCTCTTCCTTTGTCAGTTTCAG
CCCTTGCCAGCGTTCCCTGTATCTGTCCTCAATCTCCCAT
GCTTCCCCCTCTCTGTCTCAAAGACAGAGAAACCCTGCTT
ATTTCTGCAGATGATGGCCAAGTCTCCATCCCAGCCCTGA
CCCAGTTCCTAAGGGCCAGACCCTGGCCCGTGGCTATAGT
ATCCTGGACAATGTGCCTAAAACCAATGAATCCATCCTCC
TCCCTCCAAACCAGCTCCTCTGGTGGCTTTCTAGTGCTGG
CGACGACACTATCTTCTGTGAGTCACCTCACTCCGCACCT
CAAAGTCACCCTAGACTCCTCCTGCTCCCTCAGCCCCACA
TCCAATTAACTGCGAGGTCCTGCAGGGCTCCCTTCATAAT
GGCTCTCATATATATTTATTTCTTTTCATTCCTGCTGTCA
GCAAAGATCCTCCAAAAATACTACTTTCTCGTTGTCTTTC
CCGCTTGTGAACCATGCGGAAGTGCTCTGGGTGGTGGGAT
GTCATTCAACATGCCTTTTAAACGCAGGGGCCTGGCATTC
CTATGCCTCTGCCATCCACGCCAACCCTCCGTTCCACACG
CGCCTCTTGCTGCTCCTCACTCAACCCCTCACCCTAGCCC
GACCATCTGTTCAAAAGTGACTTTGAGTGTGTTTGGTAAA
TGACTGCTTACGCCGGTCCTTTCCCTAGAGAGCTAATAAT
AGCAGCCCTTAGCAGCCCTTCCCAGGTTTTACGTACACCA
AACTGGTCCTCACAACAACCCTAGGAAGCCCATACTATGA
CTACCCAGCTCTGTAGGTGAGGAAACTGAGGCACAGAGAG
GTTAAGTACGTTGTCTAAAGCCACACAGCCAGGGAGTGAT
GAAGTCAACACTTCACCCTAAGTCACCTGGCTCCAGGGTC
ACTGAACCAAGAGGCCCATGTTGAAATATCCAGCTTGTTT
GTGCAGAAGGGTACCCCTTACAGCTCAATATTTTAGCATG
ACCAAAATTGGCACCGTGTTATGGAAATTTTGTAGTATAA
TTCCTGGAGGAAAGAAACTTTTCCCATTGACTTTCAGGCC
TAGGAGAGAATGATGACACATTAAGTCATCCTGCCATTAA
AATTAAGTCCAATCACCCCTAATGGAATGTCACCTCCAAA
ATAGCCATTAAAGCCACCGGCCTAACCGACTGGCAGGTCC
CGCGTATATCACCATTACCTTGTTCCTCTAACAACCATTT
TGTCCGAGGCTGGGAAGGTCGCAGGAGACACTAAGTGTTG
CTCAGATCTGCCCTGTGGATGTCACCCGGAGGAGAGAAGC
CTGCTACTTTGAAGATGTCTGTATTGCAGTGTGGTTTGGA
GACCTGGATGAAAGGTGAGGTCCATGTACATGGGCGCTGC
ACGCTTTGACCTCCACATGGCCAGGGCTGAGTTCTCGCTG
TCCTTGAGGTGAACCCAGGCTCTGTGATGGAATGGACTTG
CCTGGTTGCAGAGCAGGGCATTAGACTCTGGGCTTCAGAG
CTGCGTGACAGTGTTGCCATTCTCCAAAGGCAGCAGTCCC
CTCCCCAAGCTGTGGTCATCCAGCAAAGCGTCCCGGGGGG
ACCAGCTCCCTCCTAAGTCTCCCGGCCCTCAGTGAGTGTT
TACTCTGCTTCCATTCAATTCTGCTAATATTTTTGGCACC
AGGAGCCTTCACATGCACTCTGTCATTTGCAACTCACACA
ATAAAAGAAGAGTGTTATTTTTATCTCCATCTTACAGATG
AGACAAGCGAGGTTTAGAGAGCTAAGGAATCAAGTAGCAA
TATTTGGGATGCAGGGACAGGGCTGGGCTGTGGCCCTTCC
CCACCACATGCTTTTCCTTTCCCAGGCATTGCTTCTTTCA
GGTCTGTATTTCACCCTGGAAAGCAGAATTATTCCCAATT
AATAGACGACAACAGTGAGACTCCACCAGGCTAAAGGAAA
TTGCCCTAAGGGCACATCTAGCAAGTGGCAGAGCTGGACG
CGGGCCTGGTCTTGCCCCTGAGTGCCGTGCCCTTTGCCTG
CCTCATCCGGGGCCCCATCCTCACCCACTGGAGCTGGAAA
CCCCAGCCGCTCCAGCATCAGCCTCCTCTGCCATGACCTG
AAGGACCCCTCCTGCTTCTCTCCAGCCCCGCTGACCCTCC
CAAGCCATGGCCTCCACTTCTCCCTGGGCCCAGGGGCCTG
TGCATCCTCCCGTGGGCACCATGCCTCCCGCTGCCCATCA
GTGCCCACGTGCTGCCCTCCCCCAACACGAGACCAGCCAA
GACAAAAGGTAACCTTGACGTCAAGCAAAAATCTCTGTAA
TAGCAGTTCATATTCACAGGGTGCTTAGTGGTGCCAAGCA
CTGTGTCCGGCATTCTGTGGAGATGGAATCCTCAAACCCT
CACAAAAATCCTATGGGAAAGGTGCCATCATCACCCCGTT
TGCAACCAGGAAAACCACGGAAAAGGCCAAGTCACAGAGA
TTGGGAAGGGTTGGGGGAAGGGTTGGGGGAAGGGGAGGCT
AGGGAGAGATTGTTAAAGAATACAAAAACCACAGCTAGAG
AGGAGGAGTGAGTTCCTGTGTTCTATCCCACTGCAGGATG
ACTGTAGGCCACAGTAATATGTTCTATAGGCTCCAGTGGC
TAAAATGATGAATCAAATATTCCCAATACAAAGAAATGGT
AACTGTTTGAGATGAGGGATATGCTTATTACCCTAATCTG
ATCACTGTACATTATATAAGTCAAAACATCACTAGGTACC
CCATGAATATGTACAATGATTATATGTCACTTAAATAATA
AAATTTAAAAATGTAACTTGCCACAGTAAGTCACGACTGC
AGCCCAGATTCAAACCCAGACAGTCTGGTCTGAGAACTCG
GTCTTAGGCACCACCTCTCATGTGTGAAACGTTATCATGG
TGCAGAGGGAAGAACAGGCTTTAGGGTCAGAATTCTAGTG
TTGCTCCTTATTCTGTGACACTGAGAAGACTGAACCTCTC
AGAAGATTGGTTCCCTCACATGTAAAATCTGGGCTAATTA
TGGATCTATTTGGGAGGATCCATGAGAATTGAGCACAAGA
GTGGGTAGAAGCGTCTACAACTGACTGACATGCAGCAGGT
ACGGGGCAGTCGTAATTTCCTCATTTCCTCTAATTAAGAA
AGTCTTCAAAGAGAAGTTCCTGGTGCTATGGTGGTCGCTT
TAGTGTCAAATGCTCCAGTGTTAAGGGTTTTATTTATTTA
TTTATGTATTTATTTATTTATTATTGAGACAGGGTCTCAC
TCTGTCACCCAGGCTGGAGTACAGTGGCACGATCTCCGCT
CACTGCAACCTCTGTCTCCCAGGTTCAGGTGATTCTTCCG
CCTCAGCCTCTTGAGTAGCTGGGATTACAGGTACACGCCA
CCATGCCTGGTGAATTTTTTTGTATTTTAGTAGAGACAGG
GAGTCACCACGTTGACCAGGCTCGTCTTGAACTCCTGACC
TCAGGTGATCCACCTGCCTCAGTCTCCCAAAGTGCTGGGA
TTATAGGCATGAGCCACCATGCCCGGCCCAGTGTCAAGGG
GTTTTAACAGAGCTCATGGAATTGCTCTAGAAGAAATACT
TCTAATCTTCTTTCTTTTTAAAAAATTTTTTCCAACATGC
AGAAGAGAAGAAAAATCTTGTTCTTTAAGACTGTGGTTGA
ATTTAACTATATTTACTAATAACTATATACATATAACTAT
ATATGTAATAAGAAATAACTATATATAAATTAAGCTATAA
TGATTTTTGTATGATATATAAACTACCAAATAAGCCCATT
TGGTCAATAGTGTGGTATTTCTACCATGTCAGTAAGCCAA
CATCAAACAACATATATTTGCATCAGGAGACAAACTGTCC
TGTTCTCTGAGACAGGGTTTCTTGTTCTTGGTCCCCAGCA
CCCAGGTGACCATGGGATGCCGTGAAGGCGCCCCAGGTGT
TTCTGCCCATCTGGGCCTAAACTGCTGAATGCAGCAACCC
CATCTACCCTGAACCCTCCAGGCCGGCCCAGCACCTTCTG
TAACTGACACAAATGAGGGTTTTGGTGGATGTTACACAGC
ATGGCGTAAGGTCAGGGTGATGAACTGCTGCCGAGAGAGT
CTATGGCCTTCATTCTAATTCTTCTTCCTCCCCTTGGAAA
AGTCAGTTAACCTCCCTGAGGCCTATTTTTTATTAAAAAT
TATTCGTGAGGTGTGAATTACATTATATGTGTTTCTGAAA
GCACAGAGTAAATGCAGTCTGCCTTCCCACATGCTATTCC
TTCTCCTTGGAATGTATCTGCAATGTTCTTTCCGCTTCCA
CTTCCCCTCCTTCTAGCAAACTTCTATGCATACCTTTAAG
ACTCAACTTAGGCCGGGCACGGTGGCTCAAGCCTATAATC
CCAGCACTTTGGGAGGCTGAGACGGGCAGATCACAAGGTC
AGGAGATCGAGACCATCCTGGCTAACCCAGTGAAACTCCG
TCTCTATTAAAAAAACACAAAAAACTAGCCGGGTGAGGTG
GCGGGGGCCTGCAGTCCCAGCTACTCGGGAGGCTGAGGCA
GGAGAATGGCGTGAACCCAGGAGGCGGAGCTTGCAGTGAG
CTCAGATCCAGCCACTGCACTCCAGTCTGGGCGACAGAGC
GAGACTCCGTCTCAAAATAAAATAAAATAAAATAAAAAAG
ACTCAACTTAGAAGCTGCCTCCTCCAGGAAGCCTTCCTGT
ACCCCAGGAGTCTGAGATGGGTCTGTCTCTCACAGCATTC
AGGCTTGCTCCTCTTATGCCACTCTTGGTCTGTCTCTGTC
ATTAGACAGTGAACTTCTTGCTAGCAAGGTGGGTCTTGGC
CTTTTTTTTTTTTTCAGACGGAGTCTCGCACTGTCATCCA
GGCTACGGTGCAGTGGCGAGATCTTGCCTCACTGCACCCT
CCGCCTCCTGGGTTCAAGTGATTCTCCTGCCTCAGCCTCC
CAAGCAGCTGGCATTACAGGCACCCCCCACCATGCCTAGC
TAATGTTTTTTGTATTTTTAGTAGAGATGGGTTTTCACAA
TGTTGGCCAGGCTGGTCTCGAACTCCTGACCTCATGATTT
GCCCGCCTCAGCCTCCCAAATGCTGGGATTAGCGGCATGA
GCCACCATGCCTGGGTCTTGGCCATTTTTAAACCCCCGGA
ACCTAGGGCCTGGCACAGATCCTTGAGACAGATTCTCAAA
AAGAGCTTGCTGAACAAATGAATCATAAAGCTGAATTCCA
TAATCCAAGCCACATTTTCTCATTTACTCACAATATGGCA
TACATATTATGCCTCCAGAAATAAACAAGGTCAGAAGTTG
TGAGATGAAAGTTGGGTAAGAAAGCAGGGCAGGGGCAAGA
GCTTCCACCACCCTGACACCTCAAGCCCCGGCTCCATCAA
CCCCACAGAATGACACAGCAACCACAGAAGGGGACAGTGG
CCTCCTGCCCCTTGCCAAGCTGTAAAACGTAATGGCAAGA
AACCGTGTCCTAATTTCCCTCCTCAGACCATGCCAGCTTG
TGGAATTTAACCACGAGAATATTGATAAGTCCCGGAACAA
GGTTGGAGGACAAAGTCGATGTCTGTCATCAGCCAGGTTC
CGCATGCCTGAATTGCAGAGTCATGATGGGTCTTAAGGGT
CATCTAGTCTACCCTCTGCTCTGTGTACAAACCTCTCCGA
GCCAACGGTCACTCCCAGTCATGGGGTGTTTCAAAATCTC
CAGACAAAGTTGTCAGTGGAGTGGCAAAGACAGAACTCAC
TCCATGATCCCTCCAATGCAGGGATGTTTCCGAGACTCAG
TGGAACACGTCAGCTACACCATGCATTGCCTTGGGAACCA
CGAAGAACACAGAGATGAGACGTCGTGCCTGCCTCCAAGG
CTCAAGCTTCAGACATGGCAGAAAGGCCGTTTCCATAGCG
GGCATAACTGAGGGCACCTGGAGTCAGGGCCACAAGCTGG
ATATACATGGTGGATGGAGACAGAAACCATGTGGGGACAT
TCTGCAGAACAATGGACCCCTGCCTTCAGAAAGTCAACCA
AATCCGATGGTAGACTTGATTCCAAAAATTAGTTGTCAGA
GGGGAAATTTCAATATGGACTGGGTATTGAATGATAGATA
GCAAGAAAGTGTTGGCAAGTTTTAGGCCTGATGACCGTAA
CATCATTACGTCTAAAAATGCCCCTATTTTAGAGATGCAA
AATCTAGTATATAGAAATAAAGTGACGTGAAGCATTAAAG
CAACTCAGAAAGAAATAAGTAGAGGCAGAGATCCATGAAG
CAACGGTGGTAAGGTCTTGATAGCCATGGATTCTGGGGAC
ACATGGTTCGGGTGCATCGTGCACTGTCTCTCCTTTGGGA
ATGTTTGAAATGTTCGTAATTTAGAAAAGTTGAGAATGAA
AGGAAGGTGGCCCAGGGAGGAAGAAGCACTTTCAGCTGGG
CCTTAGATCGTGAGTAGGAGCTCACAGATGGAAACAGACA
GGAACGTCACTTGCAGGGGACCCAGCTCATCAGAGGCCCC
GGGCGGGAGGGGTTGGCTGTGGCCCAGTAGCTCGGGTTGC
CCCTGTGTGGGTCAGAGTTCCAAACAGAGGGCCCATGGCT
CCCGAGGGCCACCTGTATTGACCTGTTTCTCCAGGATGTG
GTAAGTACTGCGGATCAACAAGCAAGGCAAAGGACTCCCC
AAACACCACTTCCGGCAGCAGGCCGCGGGGAGGCCGCCAG
ACGATTTTCCAGAACAACCTGTTCGTTCTTACTGCACCGG
CCCTGGCCTCGAGGACAGTGGCACACTCACTTCGTCACTT
GCATAACTGGTGGATCCAGGCTCCCAAGACCAGCGCCCTT
CATGGGCTCCATCATTTCCCTGTGCGGGGGTTCCATAGTC
TTCTTGGGAATATACTTCCTGTTGCCCCTACCTCTGGATT
CTCCCCATCTCCAGAGGGAGCAGATCAGAGGAGGCAACAC
AGCAGTGGTGGATGAGGTCACCTGCCCAGGGGGGCATCCG
CCTGCCACTCCCCCTGGCCCACCCTGCCCCCAGTCTGGAT
CCTTCCTCCCCTGGCACTGTCTCTGGAAGGAAGCGGGCTT
CTGCAGGGCCCAATCTGCTGCTGCTGCTCTCTCACACAGA
CCTCCACCACCGCCCACCTCCCCAGAGGCCATGCAGGCCT
CTGCTGGGGCGCTCTGGGGTTTCAGGGCCTGCCATAATGT
CCTACCATCTCATCTCTGGGCCTGATTTGCCTCGGACTTA
TCCAGTTTCTCTAAGATGATGGAAAAAGTGAGCCCTGGTC
ATATCTGCAGAGCAGCCTTGGCGTTGACCTCTTGGGGCAA
TTGCCTTGGACAGCCTGAGAGTCATTCAGAAATTGCCTAT
GGTTCACTCGGGTGAGGTGGGTGGTTCCTGTCTTGCAAGC
TTATCTTCACTTTGCAGCCCTGGTAAGTAACTGCTGAGCG
TTGCAAAATCAGAGAGAAAATATTTACAATGAAAGTTGAT
CCAGAAAGACTTAGACTAGGGTCAGTGTACCTTCAGTTTA
GCCTGACCTCTTCCAGATGAAGTGACTTTGGACAAGGTTT
GTAATTTCTCGATGCCTTAGGGAGAGACAGAGACACATGG
TACAAAGAGCAGGAGCTTCAGAGTCAGAGAAATGAATTTG
AATCCTCCCTCCCCACTCACTAACCTGGGAGTTTAGGCAA
CAGGGATCATCTCAGATTATATTTCCTATCTCAGAGTATT
TTGAAAATTAAATGAGATAAACTCGAGATGGTCTGCAAGG
TGTAGGCACATGCCACCTCCTCCTCCTCCCACATCAATAC
AAAGTTCCTCATCTTTTCTTTTTTTTTTTTTTTTTTTTCT
TTTATGAGATGGAGTCTCACTCTGTCATCTAGGCTGGAGT
GCAGTGGTGCGATCGCAGCTCACTGCAACCTCCGCCTCCC
AGGTTCAAGCGATTCTCCTGCCTCAACCTCCCAAGTAGCT
GGGGTTATAGGCGCCACCGTGCCCTGTATGGTGGGATTAC
AGGCCGCCACCATGGCCAGTTAATTTTGTGTTTTTAGTAG
AGATGGGGTTTTCCCATATTGGCCAGGCTGGTCTTGAACT
CCTGACCTCAGGTGATCCTCCTGCCTCAGCCTCCCAAAGT
GCTGGGATTATAGGCATGAGCCACCATGCCTGGCCCCTCA
TCTTTTTGATAAGGAAGTTGGAGGGGATGACCAGCAAGGC
CACTTTTGACTCGAACCCAATGCAGTCAAATGAAACCACA
GGAGCAGTAAGTTATTCTCTTTCCTGTGTCCAGCCCCAGG
CCCCGTCTCAGCCGGTATTCTAAAACCATCAGGACTCCAA
GAGGTCCAGGCGAAGTCTGAGCCCCACATCCACTCAGCCC
CCAGTACCATTGCTCTATCCTCCGTGGGCTTCTCTCTTCC
ATGGCCCAGTGGGGCTCTTCCTTCCTAACTTTCTGCACTT
TCTTGAGGGTTGCCAATTAAGTAGGAATGAATTCTAAGAT
ATTCAGACCTTAGTCACTGTTCTGGTGGGTAGCAGAATGG
ATAGAATCTTCCTTGAGCCAGACACTGGAAATGAATTCAC
TCCTTGAAGGTTGATGGCTTTGGACACATCTGCTCTTCAA
TGTCCTTGCCTCTCAAAGGATAGTGTGGCCCAGTCACCCT
GGGATGGTTAGGTGGGATTTTCTGCTGGAATTGTGCATCT
TGGGAAAGTGTTTTGAAAAGCCTGAAACTCTGGAAAGATG
GGAGTAGGATGGAGACCCCAGTTTGGGTCTCTAAGCCAGG
TCTGCAGGATAGGCCCCTCCAACTGAGTAGGTGCCTGCTG
TCCTTTTCCCGGCACCCCCACTGGCCAACTCCTCCTCAGC
CAGATGTTGAGGCTCTTTCCATCTGTGTGCTAAACTCTCG
TGGAGGGGTGTGGCCGCTTTCCAGGGGAAACCACTGGGTG
GTAAGTCCTTTATCACCCTCTCGTGACCTCTAGGTAGGTG
GTCAGATGTTGCCTTACCCAGTTTATTCCAGTTAACCAGA
GTAATTATTAATAGTGCCTCTTTTCATTCTCAAACAAGTG
TCCCAGCTGGCACAAGAAAACACAGGGTCACGGCACCTCT
AGGCCAAGTGACACCTCTACAGACCCCGCGTCTGGGCAAG
CTGGGCCACCTCTGCACGGAGGTCGTTTCAGCGTGGGTCA
GCCCCTTTGGACATCATGTAACGTGGGCATTATCCTCTAT
GTTACTGTTATAAAAGGGAATGTGCCTTCAAGGTAACAGA
AGAAAGATCAGAGGGCGCCGGCCTTCCTCCATGAGGATGC
AGCCCCATTTGCAGACTGAACACCTTCTTTTGTCTGCTTC
TCTCCCGTTTGTTCTTCAGCCTAAGGTTTAGCTCTGCCAA
CATCAGCATGAGGAGGCGCCACAGCACCCTGCACCCAGAG
CTGTCCTGGCAGTGGCTCCCAAGGCCATGGAGCAGCCCCC
GGCTGAGGAGAGGCACGTGACAGCCAAGGACATTCTGCGC
TCAACAGACCGAAGCTCCTTATCCCGGGCTGATTGTTCTC
GCTGTGATCGCACCGCGGCAAGAGAAACTTGAACGAAGGC
TTAGGATGACACAGATAGGTGAGCTGCTGATGTTTTCACG
TTTCTTTTTCCTCTTCAGCCATTCCGTGGTTTTTTTTATG
GGTTGGAGAGGGAACACATTGCCTGCCAGCGTACTGCATC
TGTGCAAAGTTTTATAATAATGCTACTCCCACGACGGTGT
GTCTTAGAGGCACATCAAGGACAGGAGCCCTTGTCCCATT
TTACGGATGAGGAAACCAAAGAAGGAAAGAAATTCTGCTC
TTCAGCCGGGCATGGTGGCTCATGCCTGTAATCCCAGCAC
TTTGGGAGGCCAAGGCAGGCAGATCACTTAAGGTCAGGAG
TTCAAGACCAGCCTGGTCTCGAACCTGTCTCTACTAAAAA
TAAAACCCTGTCTCTACTAAAAATACAAAAATTAGCTGGG
TGTGTTGGCGTCTTCCTGTAATCCCAGCTACTCGGGAGGC
TGAGGCAGGAGAATTGCTTGAATCTGGGAGGCGGAGTTTT
CAGTGAGCTGAGATCGCACCACTGCACTCCAGCCTGCGTG
ACAGAGCGAGATTCTGTCTCAAAAAAAAAAAAAAAAGGAA
TTCTGCTCCTTAACTTGACCTAATGAATTAGGCTTCCTTC
TAGAAATAATTAAGGCTTTGATCAAATTGTATCCGAAACA
GAATGTGAAATAGGACATGTTCTCACTCAGAAGTGGGAGC
TAAACGCTGGGTAGAGAGGGTCATTCAGAGTGGATAATGA
AACTTCAAAACGTGGAAGGCAGGGCAGTGAGGGCTGAAAA
ACCTCCTGTTGGGTACAATGTTCACTCTTCAGGTGCGGGC
ACACCAAACGCCTAGACTCCCCCACTTCCTAATATGTTCA
TGTAACCAAACTGCACCTGTACCCCCTAAATCTATAAAAA
TACACAATTTTAAAATATTCTTCACAGGCACGCACACTCA
CACAAACTCTGCTGCTCCCCCGGGGCCCTTACCTGGCTTC
CCTCCTCTGGTTTCACTCCTGATGCTTTCCTATCTCCCAG
CTATGAATACACCACACTCAAACATGTCTCTTGGTTTCAC
TTCATTGGCCAAAGAAATGGTTACCCAGAAACAACCAGTG
AGGGGAGAGGCAACACATTTGCTCAGTCCAGGACAAAGGT
GGCCCACAAAAACAAATTTTTTTGTTGTTTTCTTGCCTTT
TAATGCATCCAACAGAGTGCTATTGAGGGAGGCCTGGGCC
TGTCCCATACTCTCCGGGCCTACAAAGACTTCTCAGTGTC
CCCCAGGACTGGGGGTTGCTCACACAAGAATACAAAAGCT
TCTCAGCCTGATGCGGTGGCTCACACCTGTAATCTCAGCA
CTTTGGAAGGCCAAGGCAGATGGGTCATTTGCAGTCACAA
GTTCAAGACCAGCCTGGCCAACATGGTAAAACCTGGTCTC
TACTAAAAATACAAAAAATCATCCAGGCGTGGTGGCACAT
GCCTGTACTCCCAGCTACTCGGGAGGCTAAGGCAGGAGAA
TCACCTGAACCTGGGAGGTAGAGGTTGCAGTGACCCGAGA
TTGGGCCACTGCACTCTAGCCTGGGAGACAAAGAGAGACT
CTGTCTCAAAAAAAAAAAAAAAAATCTCATTTTAGATCTT
GCCAAAGCCACAGATTAATGTGAGGCCCCCTCATTACCAA
CCACTGGTTCAGCTGTGGGAAAGCCACTCCAGCTCTTTTG
TGGGAGAATCAAGGTCAGACCCCAGGGCGGCCCTCTCTTC
TAACTACCATGGTCTTCCTGACTTCCATTCAGAGTCAATC
CTTCCTCTGTTTCTCATAGACTTTTATTATTGTTATTATT
TTTAATGAAGATATACCTAGAGTCATATATCATTTTATTA
CTGTTGCGAATATTATTAGTAGTAGTACTTATTGGGTGCT
AGTTTGTATTGAGTGCTTTTCATTCATCATCACACGTGAT
CTTCTTAACAAACCTAGAGTGTAGGTAACATTAATACTAT
ACTATTGCCACTATCACACCAATGAGGAAACTGTGACTCA
GAAGGTTAAATAAAGTTCCCGAAGTCACACAGCTACTAAA
TGACGGAGCCACAGTTTCAACTCAGGGTTGACTGACTCCA
CCAAAGATCATCTATTGCAATGCTTCCCGTATGGAACACT
ATGCCAAGAGATGCTAATAATTGCTCTCTGACCTAAAATG
GGTGGATAGGGAAGTTCTGGATCAAATAAGTTTAAGAAAT
ACTACATTACTCAGTGGTCCCCAAACTTTTTGGTTTCAGG
AACTCTTTGCACCCTTAAAAATTATCAAGAGTAGGCCAGA
TGCAGTGACTTATGCCTGCAGTAGTCCCAGCACCCTGGGA
GGTCAAGGCAGGAGGATTGCTTGAGTCCAGGAGTTTGAGA
CCAGCCTGGGAAATTTAGTGAGACCCTATCTCTAAAAAAA
ATTTACAAATTAGCTGGGTGTCATGGTATGCACCTATAGT
CCCAGCTACTCAGGAGGCTGAGGCAGGAGGATCATTTGAG
TCTAGGAAGTCAAGACTGCAATGAGCCACGATTATGCCAC
TGCATTTCAGCCTGGGCAGCAGAGCAAGACCCTGTCTCAA
AAAAAAAAAAAATCAAAATCTTCAGAGCTTTTGTTTATGT
GGGTTATGCCTATCAATATTTACTATCATCAAAATTAAAC
TGGGAATTTTTTAAATATGCAATCATTCATTCAAAAATAA
CAATAATAAATTTGCTCCCTGCTAACACCGTATTTTTGTG
AAAAATTATTCTATTTCCCAAAACAAAAATAACCAGTGAA
AAGAGTGGCATTGTCCCACATTTTGGTCCAACTCCTCAAC
ATTCAGCTTAAGAGCTGGATTTTCACTTCTGCTTCTGAAT
TCAACCTGTTGCACTATCATGTAGGTTCTAGAAAATTCTG
GTGTGTGCTTGTGACAGAGTAAGGGTAAAATGATGCCTTT
GTCTTGTTCTGAAGGTAGTCTCGATTCACTGACCCTCCTG
AAAGGGTCTCAAGGACCCTTAAAACTTCTGGCCCACACAC
TGGAAACCACCATTCTACTTTGAATTCTCTCTTTTTTTTT
TTTTTTTTTTTTTTGAGACGGAGTCTCACTCTGTCGCCCA
CGCTGGAGTGCAGTGGTGCGATCTCAGCTCACTGAAACCT
CCGCCTCCCAGGTTCAAGCAATTCTGCTGCCTCAGCCTCC
TGAGTAGCTGGGATTACAGGCCCCCGCCACCACACCTGGC
TAATTTTTGTATTTTTAGTAGGGATGGAGCTACCCTGCAT
TCTTTTAGAAACCCACAGTGCATATCAGCGAGGCGCAGAC
TCTGCGAAGTCCTGCAGGAAGGGATCATCTTTAAGGTCTA
ACTGAATGTTTCCCAGACTTACTGAGTGGAACATGTTTGT
TAATCGACGTACCCCATGACATCATGTGGAACAGCCTTCC
TGTGCTAACCGTATGAAAGTCTCACTAATCTGCCTGCCTC
CCGCCCTCAGGCAGGGTAATCCTAGAGCCACTCAGGAAAC
ACATTTTGCGTTTCACTACACTAAATCTTGCCTTGTCAAG
CCGTCAACCTTCAGTGTTTCTTCCAGGGAAGCCGCACGGC
TCAGTGGAAAGACCACAGATTTAAGACTTGAAATCTGCAT
CCACCACTTAACTAATTGTGTGACATCAGGAAAGACAGTG
AAATGCCCTTAGTCCTTCTCATCTGTAAAATGAGAGTAAC
ACCTAATAGTGAAAGTTCCATAATCACTTTTTGTTTCATG
AGTCTAGACAGAGACCTGATCGCTACAATGTAACCAAACC
ACGCTTCATGCATTTCAAATCACTGGGTCTCTCTTGGCTC
CTATCGTTCTTGGTCATGTTTTGTCACAATTTTGTTCATT
TGCTTCATGTTGTTCTTTTGTCTGAGATGCACTCCCCATC
CTTCTGCCTGGAAAACTTCTACGCATCCTTCAAAACCCTG
AACAAAGTCCAACTCCTTTAGGAAGCCTTTTCTGACACTC
CTGTCGCATTTCTTAGCCTTCAGCCCTCAGCACAGACCTC
CTCAAACCTCAGAGGCAGTGCCTTCCTCGTAGTCACTTCA
CTGTCTTTCCCCAAGTCTCTCTCTCCCCACCCCAGGCCCT
GAGCCCCTCAGAGTCACTCTGCCTCCTTCTGCTCCATGCA
TGCACAAGATAAACCTCAAACAGCACTCATTCAGTAGAGG
TTATCATTTCCTGCGAGGCTAAGCCCACCAAGAAATCCTT
TAGCCTTTCCTTGTGTGCTAATCGTTCTGCATCCTCCCTC
CCCATCCGCCCTGCTCCTTGCAGGTGCAGGCAGATCTTGG
TCTGACAGAGGCTCAGAGGCTGACCGTGCAGCTCCTCTCA
GCTCTGCCCATCTGAATGCTGTCCTCAGGCCTCTCTGGCC
TACAGTCTCAAACTAGGAACAGAGGTGCATGGAAGGCAGG
GGTCTGATGAGATGACAGCCAGGGGGACATCAATCACCAG
GGCCTAGCGGCGGTGGCATCCTGGGTGCTCTTCCTCAGGA
ACTGCTGCCTGACTCTCAGTTCTGCCCAACATTTACCAAG
GGCCTGTCTGGGACAACCCCCACCAATGGGTGCCTGTCCC
ACCCACATCTCACCACTAGCAAAACCCAGGGCTGAGGGCT
GTGCAAGGGTCAGATTATCTAGAGGACTTACTGCTGCCCT
TCAGGGCAGCCATGAAGCTGGACTTACAAATTCTCTTGTA
GAGAAGGCTTTGTGGTCCTGGCTCTCTCCATGGGCTTTGC
ACAGTTGTTCCTATTAAGTTTTTTCCACAGCAGGCTGTGG
ACATCACAGGGAGGCAGCCATGTTTGCTGGGAGCTCAAGG
GTCATTGTGCCTGGGGTCCAGGTGCTGAGCAGAACAGTGA
GGAAAGACAGAACATACAGGAGGGCACCAGATGTGCTTTG
ATCATGTGGGGAAGAACATCACGAGGTTAAAATAACTTTT
CTTACTCCCTATGTCATCTTTGTAGGTTCTAATGCAACTT
TAGGATCTGTTTGCCTTTAAGTTCCTTACTGGACAAAGTC
AAAGGGACAGGAGTAATTTGGAATTCTTATATGCTTTCTG
ACCAGGTACATATGATTGATTATTAAGTATTTCAGAGAGA
AGTGCAAAAGGACAAAATCCTCAAGGGTTGCCCCAGTTAA
ATGTGAACAGAATCAAGTCATAGCTTCCACCCCATACAAT
GTTAAGGCATCACTCTGTCATTCATTCCTCCATCCAGCAT
TTACTGAGCACCTAGTATATGCTCTGTACTAGGTTCTGAG
AGCATGGTGGTGAGGAGGACCTACATGGCTCCCATCCTCC
ATAGGAGGAGAGAGACAGAAACCAGATAACCACACACACA
CACACACACACGCATGCACGCACACACGCACATCACACAT
CACACATATATTAACAAGGGAATTAGTGCTTTAAAGTTCA
GGAATTATAAACACAAAGAAATGTGGTTCTAGACATGGTT
CATGGAAGGCTGGAGGGCTGTGGACTTTTCTCCAGAGGAG
TAATATTTCAACTGCATCAAGCAAGATGAGACGGTGGCAG
GTGAAGGGGACCCAGAACAGGTGGGAGGAGAAGCCCTCTA
GGCAAAGGGAACAGGTGCTAAGGTCCCAAGAAAGGGTGGC
ATTCTGAGTTATATTTTAGGAAGTCACTTGGGCAGGAGGG
GCAAGGGTAGAATCAGAGAGACCCATCAGGAGGGCACAGG
TGCTGGTGGCCTGAATGAAGGGACTGGCGGAGAAACTGCT
GTGTTCTGGAGAATGCTGGATATGTCGCTCCAGGGCCCCA
AAGGGAAGACCTCATACTCACCTCCACTTGGCACGTGCAG
AGGAGAGGGGAGCCTCTGGTGCCATACTCAGAGAGGCAGA
TGCTGACAAAAGAAATCAAAGAAAAATGCCTCTCTGGGCG
CATGGACCGCCGAGTCCTGCCGCACCTGGGGCTGAGGGAG
GCTGACCTGGGTAGGAGGAGCAGGAGCAGAACAAGCCAGG
GTCTTCCCCTCCTTCCATACAGCCAGCCATGGTCCTGAGG
CAGCCAGGGACCAGCACTTACACAGACCCTGCCTGGAGGT
TCTGGTTTCCCCAGTCCCAGAAGCCAATGTCATTCATGCC
TTTGCTGACCTGTGGCCTCCCCATGACCCTGTCCTAGTGC
CCCAAGGCACTAGCCTCCAGCTTCCCAGGCCACATGTCCC
AGGCTCCTTCATGCCTCACTGCAGTCTGTACCTGGCCTCC
AGGGGCACCCATGCCTGCAGAGACTGCCCAAGTGGTGGAT
TATCAGCCTGTTCTTCCCTCCTGCACCCTCAGCGTTGCAA
CAGAGGAGAGCTCTTCCCTACCCTTGGCTGCAGGGTTGGT
TGCATAATTTGCATTGGGCACAGGTATGTGGTTAGAGGGC
CAGTGTGTTCGCTGCAAGCATAGGCCTGACAAGCCTTGCA
TGTTTCCACTGCTCTTTTGTATCTCTGCCATCATCAAAAG
AAGAGTCTCCTGCCTGGGACCCAGGGTGAACAACCATGGA
GTAAAATCAGCCCCGCCAACCCTGCAGACCTACAGCCTGA
ACGTGCAGATCCACAAAACGAATGTCTACGACTGCTCCTG
AGATTTTTATAGTTGTTCATTGCTGACATACCTCTCTCCT
TGCCTGCCATGTCTTTAAGATGGTGAGATGTCCGAGGGTC
AGGACCACACTTATTTTTCATCTTGTTTCCCAAGAGCCTA
GCACAGAGCAGTTATTTAATGAACATCTCTCAAATGTAGA
AAGGAATGCACAGGTGCACAACTAAACTATCCAAGTAACC
GGATCAGCCTTCTGGGGATCCCCTGGCCCAAGGGTGATCA
TGGGACAGACTGAAGACTACCCAGCAGGCCTCACGAGGAC
AGACACACAGGCCCAGGGTTGGGCCAGCCCTCAAAATAGG
CAAGTGAGCCAGGCAACACCCCTGGGATTGTATTTCACTA
TCCCTCGACTGAGCTGGTGTCCTCAGCTTGCCTTTCATGT
TTCAGAGACCAACAGCCCCTCTTACAGGCAATCCCTGACA
ACCAGCCGGTTTTCTGTGCCCCAAACTGCTCACGCCCTCT
GTGGCCAGGGCTCTGGGGGAGGAGCTCCAGATGCGCGTGC
CGGTCTGGTGGGGTGGCAGCTATTCCAAGAGGGTCGCATA
GGTCAAAAGCAAAAGGAGACCAGAAAACCAGGCCACACTC
TGCCAAGAAACAGAGGGAGGCTGGCTGTCCCAGGCCACCC
AGACTCGGTATCCTCAGGGAGAGCAGAGAGGGTGTCAGCA
CTGCCCGGGAGGCTGACAGCTCCCCAGCTACGGTCCCCCA
TGGCCCAGGGGTCTGTGGTGCAGAACATGGAACCCCTGAA
AGGAGCAGGCTAAGTGGGACATAGGTGGGAAGGTGGAGCC
TGCAGATGGCCGGCCATCCTCACCAGCTTCCTGGCACAGG
GGACCCAAGGCCATACATCCAAGGAGGGCAGGGAGCCCTC
GGCTAAGGTCAGCAGCCAGCCCCAGCTCAGGGTGAGTGGG
CACCGACTGGGTGAGGGACAGCAGGGGCTCCTTTTTCCTT
CCTGTGGCTTCTTGGATGTCCTTTTACAAAGAGAAGTACA
TCAGGATCTCAACGGCCCTGCGTGTCCCTGGTCCCAGGCA
GCCTGGGGGTCCCCAGGGAGCCACAGGGGTTTTCTCTCCT
GAGTTGCCTGGTGCCCTGGGCCTCTGCGGGGAGAGCACCG
TGTTCTGAAATTCAAGTGGACCTTGGCAATGAGGCAATCT
TGACTGTGAGATAGCCCCACTATTTTTGGAAACTAGATTA
AAGGGAAGGCTTATAAATTACTTCTCTATCCACTGAAGGG
CAACTCCAGATCTTTTAAAGAAGGTTGCGAAATAAACCTT
GACAGTTTCCTCCTGGTCTGGGACTCATATCTTTTTTAAG
CAAATGAACAGCACCTTGTCTAAATCAGGATCCATAAAGA
CGCAGTTGGCTGGTCTTAGGAATCAGTCAGGTGGTTTTGT
GCAATACGCTTGCCCAGTCACGCTGGGACCCAGCGTGCCC
CAAACACTGTCTTCTTAGCAGACATAGAAAGCTGTTGCAC
TCAGCTGACGACCTCACACAGACCCAACTGAGAAACACAT
ACACGATGGCACACTGGAAATAGGAACGGTCCCTTTGCAT
TCAGTCTTGCCATAAAGGTAACATCTACCCGTAGCCCTCG
CCCCTCTGCAGAAATGCATTTAGCTGTCAGCATCCATGGG
CATCCAGTTCTATCCATTCACCAGAACCTTGAGGTTATGC
TGAACTCAGAAAAATATTTTCCTTTTTGTTTTGGTTGAGT
TTTGAGGCTGAGGTTCAGAAGCAGGGAACCAAATGACATA
ACGAAAGAGTGAGATCCAAGCTCTTATTCCCCAGGAGCCC
TTGGTCCACATGGCAGATGTTCCAGGGATTAAGTCATCCA
CAGAAGAGTTATGAGAAAGGATATCACCCACTTTAAAAGC
AGTACAATCCCACGGGGGCAAGCGTGGTAAGTGGAAATGA
AGAGAGGGTTGACATTTCGATTTAAAGCTTCAGTAACTTG
CAGGTAGTGTTTCAAGGGTGTCTGGTGCACAGGAAACAAA
GAGAGACGACTGAGGATGGAGATTAACCCCTTAGCCTCCA
CCACTCTTTTGGCCTTGACCTTCTTGGTTACAAAGAATGG
CAGAAGGCACTACCAAAAAAGTGGGAGAGCGGTGTTTCCA
TGTCCTGTGGCCAAAGGCTGGGCCCCGTAACAAATAACTT
ACATGCAAGAACATCTCGCATGATGTATCTGTTCTTAATG
TCTTCCATGTAATGAAACAAATATGCATTGAGCATTTAAT
CTGATCAAAAATAAGTATTGAGTTCCCACATGAGGCTTAG
TCCAGGTCATCACAGGCTTATGAGTGCGACAAGGTACACC
CAGATAAACTAAGTGCAGAGTAATCAGAGGCAGCAGACTG
GAAAAGCAAAGGGAAATTGGAGACAAATTGTCCAGGGGGT
CTGGCACAGGTGGCTCAGCCTCTTGCCCTGAGTTTGTTCA
TTTCTCAATTAAGAAATCAAAATTGGGGTGGGCATGGCGA
CTCATGCCTGTAATCCCCGTACTTTGGGAAGCCGAGGTGG
GAAGATCACTTGAAGCCAGAATTCAGGACCAGCCTGGGCA
ACGTTGCAAGACCTCGCCTGTACAAAAAATAAAAATTACC
CAGGTGTGGCAGCATGCACCTAGAGTCCCAGCTACTCAGG
AGGCTGAGCTGGGAGGAACAATTGAGCCCAGGAGTTCAAG
GTTGCAGTGAGCCATGATTGCCCTACTGTACTCTAGCTTA
GGCAACAGAGGAAGACCTTGGCTTTAGAAAAAACAGAAAT
CTAAGTCACATCTAGCCATGGAATCCCATGGTTCTAAATA
CCCCAAGTTGGCTGGTAGTAATAAAAGCTTACGTGCACAG
GTTGTGATGCCCCTGGCACACTCGTGCCTCCTGGGAGGCC
GGAGAGGCGGTGCTGCAGAGGGTCAGCTTCAGGTCAGAGT
CTTGGGAGGATTTCCTAGAAGGGATCAGTGGGTTTAAGAC
AGCAAAGAAGGAGGAAAGCATATGATATGGTTTGGCTGTG
TCCCCACCCAAATCTTGAATTGTAGCTCCCGTAATTCCCA
AGTGTTGTGAGAGGAACCCAGTGGGAGGTAATTGAATCAC
GAGGGCAGGTCTTTCCCATGCTGTTCTCATGATAGTGAAT
AAGTCTCATGAGATCTGATGGTTTTATAAAGGGGAATTTC
CCTGCACAAGCTCCCTCTTGTCTGCCGCCATGTAAGATGT
GCCTTTCTCCTCCTTTGCCTTCCACCATGATTGTGAGGCC
TTCCTAGCCATGTGGAACTTTGAGTCCATTGAACATCTTT
TTCTTTATAAATTACCCAATCTCAGGTATGTCTTCATTAG
CAGTATGAGAACAGACTAATACAGCATACGAGTCGCAAAG
CACTCCTGGGTGGCACAGGGGTGAGAAGAAGGGGATATGC
TGGGGAGAAAAGAACTGAAGGAGGAGAGGGAAGATACCTA
AGAAGAGGAACTACAAGAACCCTCTGAAAGTCCTGGGCTC
TGACCAAACCAGGCAACACAAACCAGAATAAGTCACTACC
TAGCCGACACTTAAGCAAACCCAAGTTTACCCAACTCTGC
CGAAGATGAATTGGAACAATGCCTTTTCCATGGGCCTTAT
TTCATTTGATGCTCATAACAATGTGGCAAGGTGAAGCAGG
ATTATTCACCCATCTTACAGATGGGCAGCTCTGACCCATG
GCAGCCAGGGGCTGGCCCACAGTTGGCAGCTGATGGCAAC
ATGGCCCTTATACCACCTGCTTCCCGCCACATGACCCCAG
AGCCCCATTTTGAACTGAATCCAAAAATATAGATTTCTCT
GAGTCTTCGTATTTTCTGAAACTACTGAACCAAGACATCA
AAATACTCTCCAAACAAAACTGTCCTTTCATCCATTTCTG
AGACCTTCTATAGAGAAGACCACCAGATAGCCCTTTGCCT
GTGGGTAGGGGCAAGCACCCGAGGTCAGCTGGAAAAAAAA
AATCAATCCAAGGAGGTCAGCTCTCCACCAGTCTAGAATT
CCCGCTGTTTAAATGTCTTTTTTCTAACCCAGGGTATAAA
ATAAATTAGGACTGCCAGAATGTTAAACTTCAAGGTGGAA
TTTAATATATATATATATACACACACCTACAGCTGAAACT
TTTTGCTTGAGAACTACATACACACGGTGGATGTATCGAT
GAACCGGCACAGGGAAGACTCAGAATCATGCTGTAGATCA
AAAGGGACATTGAAGAGCATCTCATCCAAATGACCCCTGC
ATTTTGGGAAGGAGAAAGCCGAGGCTCAGGAAAGTCAAAT
GACTCCTCCAAGGTCACAGAGAAGCCAGCCAGTGAATCTG
TCGCTGGCCTATTCCAAACTCCAGACAACGCCTTCCCCTT
GTGAGGGGTGAGAAGAGTCGACTCTTTTGGCTCTGTGGCA
CTTCCTCTGAGGATAACAGGCATACACATTCATCAGGAGA
GTCACTGCTCCCGTCAGCATCCTGAACAGTGAAATGCCTC
GGGCTGTGGCACAGCACAAGGGCTGCTGGCATATTCACAC
TGTCGGGCAGGACAAGCGAGGACTGGAGGGATGTGGTGGG
AAGAGGGCAGAGGAGAGGTGGCCCATGCAGAGGCTCCCCA
TGAAAAGATCGAAGATGGGTGCGAGCAAAGGCACACCGGC
CAGAGGAGGCTTAGTATGATCAGAGCTATTCCATTGCAAT
ACACAGAACTGGCTGAGCACAAATGCAGGACTGCTGTATG
ATTCCATTCCTGCAGCTTTCAAGAATAGGTAAAACCAATG
CAAGGTGATCAACGTCAGAAAACTGTCAGCCTTAGGGTGG
GGAGGGTGCTATTACTGGGAAAGCATAGAGAGACTTTCCA
TTTTTTTTTTTTAATGGAGTCTCGCTCTGTCACCTAGGCT
GGAGTACAATGGCGCGATCTCGGCTCACTGCAACCTCTGC
CTCCCAGCTTCAAGTGATTCTCCTGCCTCAGCCTCCTGAG
TAGCTGGGATTACAGACACCTGCCACCACGCCCGGCCAAT
TTTTGTATTTTTAGTAGAGACGGGGTTTCACCATGTTGGT
CAGGCTGGTCTTGAACTCTTGACCTCATGATCCACCCTCC
CAGTCTCCCAAAGACTGGCCTCAGGCTGGTCTTGAACTCC
TGACCTCATGATCCACCCACCTCGATCATGTGATGTGATT
ACAGGCGTAAGCCACCACACCCGGCCTGCATGGAGAGACT
TTCTGGGTGATGGAAATGTTCTCTACCTGGATCTGGGAAA
TGATTGCACAGGTGGATGCAAATGTGAAAGGTTATTGAAC
CGTACATTTCAGATCTGCACATTTCATTGCATGAGTTGTG
CCTCAAAAAAATCTGGTGGGAAAAAAATCAAGAATGGATC
AAACAGGCTATGTGTGGAGGTAATGACTCCTCTGCTCCTA
GAAACATTCAGACCTAGGCTCTGTGACTGTTCAGCACGGC
CACAATTTGAGCATCAGGGGATGGGGCTGCAGGCTGCACT
GCTTTCAAGGGACCTCAGTAGTCCTGGGAGTCCGAGGGCT
GGCAAGGAAGCCACATCCTCATACAGCTCCTGCTGACATC
TGCCCAGGCTGGTTCTCTCCCTGTGGTTTCCTGGGGGCTG
TAAGCGCTGCCCCTGTCCTGTATAGAGGGCTTCTTCCGTG
CCATCCTCCAATCACACACACCATGGAGCCAGGCAGTGCC
TCCAGACCTACTCCTATATCTTGCCCAGTCTCTTGCCTGA
CCCTTCCCTAGACCCGCGATGTGTCCCAGGCCTCCTCTCA
GTGTTGTAGACCTTCCCTTGCTCTGTGGCCATCCTTTGCC
CAGGAGAGGGATGGTGGTTCCCAGTTCTGGACCCCATAAC
CCAGGCCAGCCCAGGCTTGCCCAAACTCAGTGCTTGGCAA
CCCCCTTCCCTTACACATCCTGGGAGTGTAAGGGAAAGCT
CAGTCAAGCTTCAAGTAAAGCTCAGTCCCTGTGTTTGAAG
GCCTTGTGTGTCTGAAATGAGCCCTGAGCTGAGCTGGCCT
GACACCTTCCCACAGGAGTCCCTATGTGTGTCCTGACAGG
AGCTCACACACCCAGTCCCATATCTGCAGGACAGAATTCT
CTCGACAGCCTAAGACCCCTCATGTAGACATGCTTACTTA
AACATGGCATTATATGCCACTCACCCGTATCATTTCTGCA
TCAGAACCAGTTGGTTCAATGTCCTTGTCCCAAAACAGAA
AGCTATAAACTCCTTCGCTCAATCTGAAGACATAAGTAAA
CATGAATTCAAAGAGTTTAGCTCCAAGGTTGCTCAGTGTG
AGGAATTGACTGTGACTAAGGATTTATCCATCATGAAGCT
GAAGTGGAAGGACTCTCAAAGAACAAACATGGCAACAGCA
ATAAATCAGGAATTACAGAAATAACAGCAGACACATAAGT
GCTTCCAGGAGGCTGCCTCCAAGAACTGGGTGAGACTAGA
CCCCAGGACTCCCGTCCTGAGCACCTCCCAGCAGGCATGC
CCATGTCAATCTGCTCTGTCAGTCCTCACCTGAAGAGGGA
GACTTCAATTCCCACTCATCAAATGGGAAGACTGAGGTCA
CACAGGCTAGTGTTTGGCTGATCTGGGGTGCCAGAGAAAA
AAATCAATCGAGCCTGCCCAAAAAGGTTTCAGGATGCTGC
TGGAGAAACAACCAAGAACAGCTAACAGTGCGCTTAACAC
TTCCTGAATGGCTATTTTGACTAGGCAGTTTTCTATGGCC
CTTTGTAAGTATCATCCCACACTATGTGTTAATACATTCA
ATGCTCACAGCAAACTTCTCAGGATAATACTATTGTTGTC
TGGCATTTTAAAAATCCAAAAAATCAGGCCCCCAAGAAGT
TATGCAAGCACAGGGTCATATAGCTGATGAAAAAAATGCT
ATTTTTTTTTTTTACTTATTTGTTGTGTATTGCCAGTGTC
TACCATTAGATTGAGGGCAAAGGTTGATAGCTGTTTCTTC
AGTGCCTAGATGAGTGTATAGCACATCATAGATGTTTAAT
AAATATCTATTGAATAAATGTCTGACTGGGCCAGGACTTG
AACCCAGTAGACTGGTTCAGAGCTAAGCTCATAAACAGTC
AAAGAACAGTGCAAAGTCAAATACTGATCCGGGAAAATAA
TGCAAGCATTGTCACAAGGTATTGAGAATAACTTTCAGTT
AGGTACAAGGAAGACCAAGAGGGCTGTGATACCAGGGTGA
GTTGGTAAGGAAGATCTGAAATCTTCTTATCTAGAACTTG
TTAAACTAATCAAAATCAAAGTGACCTCTTCGTATCCTTC
CCTACATAGAGGACACAAAAAAACCCTGTCAGGGAAGAGC
AAAAGGGGTTAAAGTAGTAGCCGGCCAGAGTTCCTACAGG
GCGAGATGAGCCCTAGTTTTCTAAGAGCCCCACGGCAGCT
GGCTTACTCCCTTGCCCTGGCTCCTGCTCCCTGGGCTGCT
GACTTAAACCCTCTCAGGTGTGAAGGGGCATCCCATGGCC
ACCCCTAAGCTGTGCATCAGTTCCTCTGCCTGGATCCCTT
AAAGAAACTCATCCCTTTGGCTGCAACCCCACCCCAGAGC
TGGGAAATTCCAGGTGAGAAGCCTTGAGCTCTCCGGCTCC
AAGATCCAGAAGGAGGCGGGCACGGTGGCTCACGCCTGTA
ATCCCAGCACTTTGGGAGGCCGAGGCGGGCGGATCACGAG
GTCAGGAGATCGAGACCATCCTGGCTAACACGGTGAAACC
CCATATCTACCAAAAATACAAAAAATAAGCCGGGCGAGGT
GGCGGGCGCCTGTAGTCCCAGCTACTCTGGAGGCCGAGGC
AGGAGAATGGCGTAAACCTGGGAGGCGGAGCTTGCAGTGA
GCCGAGATCACACCACTGCACTCCAGGCTAGGCGACAGAG
CGAGACTCCGTCTCAAAAAAAAAAAAAAAAGAGAGATCTA
AAAGGAGAAGCTTGGGCAGGACTTCCCTTCCCTCATCTGC
AAGGCCCAGGAGATGCCTGAAACCAGCCTCACTGCAGTGA
GGTTGCAGTGAGCAGACACATCTCCTGGTCTTTTGCCAAA
AAGTGGATTCTGACTCAGTCCATATGAGACGGGCCTGAAA
TTGGACATTTATCACAAACTTCCAGGGGATGCCCCTGCTG
CTGGTTCCTGGGCCACACTTTGAGAAAACAGACTGTAAAT
AATCCCACTTTTATTTGCTTGTTTTCTGCCAAAACTTATT
CTTCAACTAATCTTAAGAAAGGACATTGTTATAAATCTGT
ACAAAGACTGCATACCCACAAGGGTGCTTATTAGGGTGTC
CACCCTTTCATTTAAGGGCCTCCTGTGTGCCAGGAACAGG
GATTAAGGTGGACAACTGTCCTCATCCTCATGGAATCCAC
AGTCTACACAGGAGACAGTTAAAGGAGCAAGCCCAATGCA
AGATGGGCAGTGTGGAGGCCAGGTGCCCTGGGGACTGACG
GAAGACTTCCTGGAGGAAGTGATATTTGAGCTGGACGACT
GGAAAGAGTGCGTTGTGGGATCCCTGGCCCAGGACTCTCC
AGCTGTTCCTACCAATGCCCGCCAGCCCTTCTCCGTCAGG
CTTCCTGACTATTTTTGTCGTTTGTCATGGCCCACTTGGA
AATAATATTTGTAGGAGATAAATGGGGGAGACAGCTCACA
GCCAGAGGTCTAAGCAGATCACTACCCCAACACACACTGC
TAAACCACTGGGGCACCCAATTGGGAGCCTCCACCCCAAG
CCCACTCAGACATGCCTGCCCTAAGGAGCATACTGCAAGG
GCCCCCACAGTACGTGTGGAAAGAGCTTGATGATTTTCAA
ATCACTTTCACATCGGTTTCTCATTGGAGTCTCACAACCA
GGGCAGGTGTTACTGACCCCGTGTTATTGGTTAGTGGGGG
GAAAAAAATGAGCTGTGAAATGACTCAGCAGGGCCCACGG
TGAGTCAGCACCAGGGCTAGGTGGGCAGGTCTACAGAGGG
ATGTTCAGGTCTCAAAACAGGCTAAGCTGCATTGCCACAA
ATTTTTAAAAGAAGAAAAATGATGATGTGGAGGTACCACC
CTTCCTGGGGTTGGGGCGGGGAGACACTGTCTGTTTCTCT
TAAATGCTCTAGATTCCTCCCACCTTCACATTTCAATGGT
TGTCCATTGAAATCTATACGTTGGCTGCTACTGCCCCTAA
GATTCTGAGAACACCTGGCAAATCTCCTCCATGATGAAAA
GCTTGCTTTTCCTCAATACAGCAAAAGCCCTGTAAATGGA
GCAGTCCACAGTTCGGGAAGATTCGGTGACATAACTTAGA
AATAGTTGACTCTAAGCAAGTGGAAGCAATTGCCGATTCA
GGATACACACCAGACTTTTCCACAGCTGCGTCAACAATAG
CTATAGGAAAGAAATCAAGACAGTACAGGAGGCTTTGGCC
ACAGATCCCAGGTACCTAAATTAGCCAAGCTTTGGAAGGA
AGCCACTTCAAATGTTCATGTTCAAACAATGCTGCAATAT
TTCTTTGTTTCCACTGAGGTTTCCACTGAAGAACAGCTGT
CAACAACTCAGGAAGACGGTGGTTTGGTCCAAGTCTTTCT
TCTTTGTAAATGTTCTTTTATAAACATTATATTGCTCTTT
TCAGCAAGGGGAATATAAAGGCATGTACAATTATTCCAGA
GGGGCCACATATGTCTACATGTGTTCATGGCTTTATTTAG
TGTCTGCATCTGAGAGGTGAAACAAAAGTCCTATATATTT
TTAAAAAGTGTTCTTAAATATATTGTTGAAGGAGGAGGTC
ATGAAAACGCTTTCTCCTATCTGCTAGAAGGGTCCTCTGG
TCTTAACAAAAGTTTCAGTAGAAGAAATGCTGGTCAGCAC
GGGCTGTAGGAAGTAGGGAAGGGAAGTTGGCGTTTAGTGG
GTTAGCTTTCAGTTTGGGAAAATGAGAATATTCTGGAGAT
GGATGGTGGTGATGGCTGCAGAATAACATGGATGTACTCA
ATGTTCCAGAACTATACACTTAAAAATGGTGAAAATGGGC
TGGGAGTAGTGGCTCATACCTATAATCCTAGCACTTTGGA
AGGCCCAGGCGGGCAGATCACGAGGTCAGGAGATGGAGAC
CATCCTGGCTAACACGGTGAAACCCTGTCTCTACTAAAAA
TACAAAAATAAGCCGGGCGTGGTGGCGGGCGCCTGTAGTC
CCAGCTACTCGGGAGGCTGAGGCAGGAGAATGGCGTGAAC
CCGGGAGGTGGAGCTTGCAGTGAGCCGAGATCACGCTACT
GCACTCCAGCCTGGGCGAGAGAGCAAGATTCTGTTTCAAA
AAAGAAAAGAAAGAAAGAAAGAAAAAAGAAAGAAAACAGT
CAATTTAATGCTATGTATTTTTCACCATAATAAAGAACAT
GCTCAAAACAAGTTTTGATAAAATTTTTAAAAACTATCAT
CATGCTGAAAAGAATCTAGGAGATTTTAAAAGTTTATTAT
ACTATTCTGCTTCACGTTTACCAGTAGCCCATGTGGGCTG
GGCATGGTGGCTCATGCCTGTAATCCCAACAGTTTGGTAG
GCTAAGATGGGAGGATCACTTGAGCCCAGAAATTTGAGAC
CAGCCTGGGCAACATCGTGAGACCTCATCTCTACAAAAAA
AATGGTAAGAAAATTAGCCAAGCACAGGGGCCCATGCCTG
CAGTCTTAGCTACTTGGAGGCTGAGGCAGGAGGATCAAGG
CTGCAGTGAGCTATGATTGCGCCACTGCACTTCAACCTGG
GAGAGAGTATGAGATCCTGTCTCTAAAAGGAAAAAACAAA
GAAAAGGAATAGCCCATGTGACTTCCCCTAATCACAAACT
CTGCATTCAGAGTACCTGATCTGCTATGCACACTCAGGAA
TCGTGGACATCCGGGACTCCCATGCCCGTCCCCAGCCAGG
CCTGCATCTCAGCCATGCCCTGCAGCAGCAGTGCTCTGCT
TCCTGGACTGCCCACAGGGGCTGTAGGCATGTTCTCACCT
GGCCCTCTCATCTGGACAGCTACATCTATCACAAAGGGTT
CAAGTGACCGAGCCTCTGAGATCGCAGGAAAAAGTCAAGA
ACCTGTTCTTCTAACTCTTTGCTCAGCTAGCCAAAGCTTT
TGATGTTGTCAGTCAACCGATTCCAGGCAAATGTTTCCTA
GGTTACAACGTGCAGCCCAGCTCACCAGCATCTTGAGACA
GCTCCACGGTTGGCTGTCAGGCAGGACAGTGGCTCAAGGG
CACAGTTGCGGGGTACATTGTCTCTCACCTGCTGTCCAGA
AGGAGTCCCCTGTGGGACTCACCAGAAGATACACCTTGTG
ATGAATGTTGAAACAAGAAACCCAAACATTGCTGGAAGGA
CCTCTGCTTTCTAGTTCTGAAATCGTTTTTAATCTTTCCT
CCAGCAAAACAGTTCCGTCAAAGTTATTTTTTTCCATGGA
TAGTATGTGTTGTCTTCCCAATGCCTTGCCCAGAGGCAAA
CCCCAAAACAAGAATACTTATAGCTTATGGATTGCCTACC
AAGGGCCAGAGGCCCCACTATAGCATCTCTTGTAATTTTC
CTAAGAGCCCTGCAGGAGTTTTTATCCCACTTGAGGGATA
AAGGGGAATGAGGCTCAGAGATGTCAAGTAACTTTCCCCA
GCTCACACAGCCAGGGAGTGGCAGAATCAGACTCAACCCC
AGATCTGCCTCCCTCCAAAACCACACTACCTTTGAAAAGA
AACACAAAACTTTGAGAGCACCACACAACTCACATCGATC
CTGAGTTCAGCTGTGATGTCCGGATATTTGCAGAACTCTG
GGTCAGTGACTGAACGATCTGTTTTCAGAACAGAGGCCGC
CCCAGATGCTGAACACCTCACAGCCCCCTGTGGAATGGCT
GCCACCTAGGAAGCCCTCAGGAATGATGTCTAGTCACAGG
ATTCAACGCCGAATGCTATTTGTATTAGTTGCCTGGATGT
AGCCCATTCAATAATTCAGCATCAGAATAACAAACCACAT
GAAAGAGATCAGCATGTGCTGTGGAAGGCTGCGTGACAGA
GCACGGCAACACCATGGTGACAGGTTTTCCCCTAAAATTA
GAGTCCCCAAATGTGCTAATAACGCTGTCTGGGCGTCAGG
CAAAGAACTGGCCAGTCGGCAGCATCCGTTTACAGAATAC
ATTCCCACAACGTACCTGGAAAATAGTATTCACATCTATC
ACCGAGGATCCGGCCAGCACTTCCGTGGGAAACAAAGCGA
GGGTGAGAGAAAGTATGTCTGACGGGGTGGAGGAGAACAG
ATTGGCACAGGGTCTGCACACACCCCAGTGAGTGGGGAAG
GGCAGTCCTTCCAGAGGGCAGGTGAAAAGCAATACCTAGA
ACATTGATCGAGGCCCTTGTCTGTTCCAGGAGGATGGGGC
TCAAGGGGTCCTGGACCCCTTTCTCTCGAATTCGGGCAAA
CCAGTGCTCCCCAACCCCAGCTGACAAGTATCGGCTCTGA
CCTCGTTGCCTTGTTTGTAAGCCCTCCCCCAGCATCTGCA
GGGGCGAGGGTGCATAATCAGGCAAAAGAAAAGACCTTGG
AACATGTGGTTCTGAAAAATGTTTCTAGTTAATTCAGAGG
TTCTCCAACTTCATCATGCATCGGAACCCCCTGGCAGGCT
TGTGAAAACACACGTTGTGGGCCCCAGCCCCAGCGTCTCT
GATTCAGTAGGTATTGGGTGGAGAATTTGCTTCTCGAAGT
TCCCAGGTGATGCTGATGATGCTGGCCCAAGGACCACACT
TTGAGAACCACCGGTCTAATTATTTAATGTAAGTGATCTA
AGGGCATGAGAACATTGCTCTGAATAACAAGGATATTATT
GTCGAATGCCTCCCATGTGCCAGACACTTTACTGCCTTGG
CTATTTACTACCCCTTGCCAAGTGGGAATTACTATCTCTG
CTTCACAGACTAGAACGCTAGGGCTCAGGAGCTGACTGAC
CTGCCTAACATTGCACAGCTCATGATCGAAGGAGCAGAGA
TTTCAACTGAGGTCAGGATGACTAGGAGCTTCCTTCTTTC
CACCTCCTTTCCCATCTCATCTGGTGACCCTGGGACAGGG
GAAGGATTCACGAAAACCCTGTGTTCTGACAATGCCAAGT
GCCATGCAAGCTGACGGAAAACCCAGCTCCCGGACAGGCT
GGCCACCCTTGGGGGTATGATGTTCACAGGCACTTCAGGT
CCCTAAGCACCGACAGAGGCCACAGACTCTGAGCTGGCCT
GGCAGAGAATCAGGTAACAGGTGGACTCTTGAGTTACACC
TATCCTCAACGAGCAACAGTGCCTTCCATTTGAATGGCAT
TACAGCTGACAGTCCTCACCTCCCAGTGTGGGGAGGAAAG
TCGAGTCTGTGATAGACAAGGAATGCACTTCAGAGGCGAA
GTATTGTGTTGCCTGTGGGCCCTGCCAACTCGAAGGAGAG
GAAGGAAAAGCAACCACTACTCACTCAGTACCTACTGTGA
GCCAGATTACTCCTCATACCCACCATCTGTTTTAGGAATC
GGGAAGCTGTGATCAGAGAGGTTAAGTAACTTGCCCCAGG
AGGCACAGCAAGCAAGAAGCTGGGAGATGGGATTTGAACT
CAGGTCTCCCAGAAGACTGCATCTGTGCCCACCCTCTGAC
AGGCCTAACAAAATCTCGGATTCAGAGCAGATCCTTAAAG
CCTTCCAGTCCAGCTCCCTGGTTAGACTCATGAAACGGCC
ACGAGGTGTCTGCCCAGTGACAACCAGTACCAACAGGAAG
GTCCACCCCTCTCTGCCGGATCACCTGCTGAAATTCCCCT
TCTGCCTTAACATTCCCTCTGAACAGGAAAGAACATTTTC
AACACCCCAACACCTTCCCAATAAGGAGTTTAGCAAAGGC
AGGGCTGCTCCCCAAACCACGTGATTTTGAGGTTGATTTT
ACCAAGACACAGTCAAGAACCTCTCATCCTTTCTCACCAG
CTCCACTTGCTATGGCAGGAGCAGCTGCCTTCAGCCTGGC
GGGAGGGCTTTCCGAGACACCTGTGCCACAGGTAACCTGA
GCTGGAACCTCAGTTCTACATAACTTGTACCTGGGGAGTT
TGTGCCTCCCAGAGCCACAAAACACAGATTCAGGCAGAGC
CACAGTGTAAACAGTCACGCCTGCACCCCAGAGCCCAGCA
TGACTGCAGGATGACAACCTACCTCACCTGGGAAAGCAGG
CACCAGCCCTGCACAGACACTGCCTGGCCTCCAGGTCGGC
CTCTGTGTTGCACCGTCTCAGCCACATCTTTTCACAGACA
GACCTCTGAAGTCCTCCCTCCCCCGTCCATGCCCAGAAAA
GCCCCTGAGGGTAAATTGGGTTCACATTGGGCTTAGCCTG
AGGGCCTCAAACAGTTCCCAGAGGAAAAATTCAGCCAGGT
AGCAGAATCCTGAATCTTTTTCTACTTTGGGGTGCAGAGA
AATCCTCCTCTTACATTCCAAAGCCGTCCATCAGCCCAGG
ACACATGGCATTGTCCTGGACACATGGCAGCCCAGGACAC
ATGGCATTGTCACAGCAATGACCTTCTGATCTGAATTTCT
GCCAGCCTAAACATCCCGGCACCAGCGCACAATGGAGAAG
CCGCTGTCGTTCACTGAGGCTGCTATCTCCTACCATTTAG
TGTTGCCTCTTGCCTTGTTTGATAACAAGATGTTGTATGT
CTCAATGTAAATACAATCAGAGGCAGCATATGGCTCGCAA
AGCACCATTTACAACTATTAGCGTGCACCAGCTTTCTGCT
CAGCTACGCTCCACGCTGCCATGGCTCAGAATCGTGGGGG
TCCGCCTTCTCCTTGGCCTCAATCTGTCTGCCGAGGCTCC
CTCTGATGCTAATGAGAAGGAAGCATGTGGGTCCCGGGGA
GACCAAGTCCCAGCATGCGGTTCTCAACAAAGTCAAGCAA
TTGTCCAAAGTGAAATATTGAATTGAAATGAACCTGCTGT
TTCTGCAAGAAGATGTTTTTGGGCTAAGGCAGTTTCAAAA
TGCAATCCAACCAAAACATCTGTGAAACCAGAGAAACGGG
GATCCTTGAGAACAGCCTCATTACAGCACAATTTAAACAC
ATTCTGAATGTGTTTTTAGACATACCGAATTTCACCGGGC
TCAAAGCTCAACTTGTGGAGGCGACTGATGAATCGTGGGT
GTTGTTACAGTCATGGGTTTTCCTTGTGAGAGCCTTCCAA
CATTTTCAAAATGTGCGATTTTGCCAGGGTGATCTAGGCC
AGCCCTCATCTTGCCACGCTGGTCATAGAAATCTTACCGG
TGACTCTTCTGTTACACGGACACCATGAAAATGCTGCATG
GCCGTATCAACTCACGCATTGGCTTTTTGAACATTTTTGT
TTGTATGCTCATTCTGTATGGGAATGCCGATCTCATTCTG
GGTCTCATTTTCAGACCCTCAGGGACAAGAAACTCAAACC
CCTTCCCCATATATTTTGCCCTATGTCTTTGGGGAAGGGG
AAAAATACTACTGGGGCAGCCACAGTCAGCCAGAAGAGAA
TCAGGGGTCCAGGTGAAGTTAGCAGGTTGAGGGGAACTGA
TGGAGCGCAGGGAGTGGGGGAAGACACAGCAAATAAGAAG
TGAGGTCAGGAACACGGCGGGAGCAAAGACAAGGTCAGAC
ACGGCTCGGACCCAATCAGGACAGAGCCCACAGAGTGCAA
TCCGGCCTGAGACAGTGCCTGGGCAGAGGCTTCCCAGAGA
GATGACTACAGCTGTTCGGGCCTGCACGTACTATAACCTT
ATGCCAACTTCAAAAGGTTACTCTTAGTCTGGGCCAACTG
ACCACACAACCTGTACTCCAACTCTGCACCACTTCAGGAA
CCAACTGGAACAGAAGTGACCCAAGGAGCCGCCCATGCCT
CTTAAAAGCACCCTTCTGTCTAGGAAGGATGCCTCACCCA
AAACCCCTGGAGCAAGGATAAGTCGCTACCACGAGGTAAA
AAGAGACAGCCTCGAGTGGGAACCCTGAGTGGGAATTCTT
CACCAGGGTCTTGCTCTGTATGAGGAGTCAGCACTATCAG
GAGATGCAGGCAAAAGGGACTCCTCCCCTGAGATGGTTTA
GACAGTGCCACAGTCACGAATGCAAAAAAAAAAAAAAAAA
AAAAATAATTTCATTAATGCTCACAGAGGTCCCTCAGTCG
CTTGGAATCCAGCGCTCATAATCCCAAACATCCAGTCTTG
TAACTAACCAGGAAAACCCTTCTCTGTGGTTTCCCATATT
TTTTGCCTTATGTCTTTGTGGGGAGGGGTAAGGAAAGCCG
CTCCCTCCAGGTGCCATGAAGGTCTGTGGACTGCGCTGTG
GCTGCTGATGTCAGAGAGGACAGTGTTTTGGAGTGGGAGA
TGATTTGAGTTGCTAACTAATGTAAGTCCTTTTCCCTCAG
ATGCCGTGAATGAACAGATTCTTGCATAACGAATGATCGA
ATGATCGTTTCCTAGTGGCGCGGTTCACCCATTTCCCCGC
CTCCCTTCCTGCTCAGATTCCTGTTCCTGGAGATACTGAA
GAAGTAACATGGTATTTGCAACAATGGTGCGTGGTAGCTG
AGGAATATCGTGCAACGTTTGACAATTAACGTAGATACTG
TTATTCTTAAGCCATGCACCTACGTGCACCTACGCATGAT
GTAAAACGGAGCTTCTTTAGGTTGGCAACTGGATGGAAAT
TGAAAGCTAGAAATGTGAAGTATGACTTACAAAAGTAGTT
AATAAGATTATATTTCATTTATAGAAAATCAAATTTAAGA
TTCAGTTCGATTTAAAGAATTTTTATTTACCATTTTGACA
CTTATTAATTATAATTTGTAATTTTGCCTTTGACTTTTCA
TGTTAATGTTACAAGAAAAAAATAACTTCTTTGAAAATAG
ATGAGAAAATGCCTCTTTGATGTTTTCACATGTATTTTCT
CATTTTTGATGAAAATATATTCAAATTTTGCATACTTTAA
ATACATTTGCATTTTTGAAATCCTTTAGCTCATTGCTATC
AATAGAACAAAATTATGTAAAAATGTTCATTGTAATGACA
GAATCTGTGATCACGATGAAATTAAGGCAAAAAAATTAAG
GAAGTAAATACATGATCATTATAAATTATGAGTCTTTATT
TTGTTAGTCATTCAAACAAAACAAAAGAATATTTAAACAT
GTATGGCAATAATTGATTCAGTCTTTTTTTATATCTGCTA
ACTTTGGATCATGTAAAAACTATAGCTTTACCTATTTTTC
AATTTTGTCTTTATGCCTATATTTTTTAAAGTATGAGAAC
AAACTGTATTTTTTCTAACTCTTTGTAAGCTTGATTGATA
TTTCTGAATATTTGGGCAAACGAGGGACTTTCTTTGCCCT
CCTGCCCCGGGCTCTGCTTATGTTGGAGGCAGGCCCTTCG
GTATGAAGAGGATGAGGCCACACACATTTACAAACATGGA
GGGCAGGCAGTATCCATTTTCCTTTAAATAACCACCTTTA
GATGACTTCAAAACACCTTCAGCTTTTGTTTACAGAAATT
TCTTTTGGCCTTTGTAGGAACTTTTCTCACAAGTCTCGTG
TACACATAGCTCAGTGCCTGACACAGGAGCCATTCAATCA
GCATTTGTTGACCGGCTACACCTGACAAGCCACCCGGGTG
CTGTAGCTTCCGCTCTTCCATTCATGACACATGGGAAGAG
AATATGAAACCTCAACAGATTGTGGCTGAAGTCTAGATGA
TTTCATCAACAGCTGTACATCCCCCAAAAGGAGTGACTGA
ATTGGATTTCACTCACAGGTCACAATTCGACACAACGGTA
AACTGTCGCCATCACCCTCAAACACGGGGAGCGATCGCTC
CAGAAACAGGGGCCTGAAAAATCTTATTATTATATCTCTT
AGATGGCATGCATCACAAGGCACCAAAGCCCCTCCTTCCT
TTGTTTCTGGGAGAAAAAGGACCGCCATGGGAACTGAGCT
GCTGCATCTGTGAGCACTTCACAGCAAGAGAAAGTGAAGA
GGTGTGTGGGGTAGCAGAAGCAATATGACAACCCAGGCTG
GGGAACAACAGCTGAGCTTCATGTCACAAGGGGATGCATT
TTCAGCCAGCCACACACACACACCAGGATGCCAGGTTGCA
AAACACTCAAATTCATCTGGAAGCAATAGCACCACCAAAG
ATCATTTTCACCAAGTAATGAGACAGGTCAGACCACCTTT
TTCTTATCTGCACATAACAGATTCATTTCTCCCAAACAGT
AGGTATAGTATTGTCTTTGCCCCTCGGGGTAGTTCTTCTC
AACCTTTTACACAAAATGGCACAGGTATAAAATAATATTT
CTGTGGCACGCAGGGGTAAATGGGAGGCTGCTGCTCAAAG
CAGGCGATTGGCCCAGGACTCCTGGCTGCTGCTGGCCCCA
AGGAGGTGGGAGTCACAGAATTTTGGCATAGCTGAAATGC
GTTTGGCACAGGCCTCATTCCAACCGTGGGGAAGCCTTGC
TACAAGACAATGCGTTTCCTAATACAGTTCCAGAAAGTAG
AGGGGAGAGGTCCTTTATAATCCCGGACGCCCCACTCACC
GAGGGAAGGGGATGAAGAAAGACCTGCCATACATTGTGTG
AAGTGGCTCTGCCTTCAATGTCATGGCCAAAGCACAGCCC
TGCCCACTTGAAGAAATAGGATCTACCTTAGGAAGATGAG
AGAGGTCCTTGGAGGCTTTACTGCTGATTTTCTCTTCTCG
TACCTGCTTTCCCACCAGGGAAGAGCTCCCTGCCTTACTT
CGGGACCTTGAATTCCCTGGTGGGCTCCTCAAATTCTCCC
CTCACCCAAACAGAGAGGTCCCCCAGCAGTGATGCTCCCT
GCTCCTTTGGCAGAGCTTCCAGCCGCCTAAGATGCTGCCT
CAACAGCACTTACGTGTTTAGTCTTTCATCTCTAAGGATT
TTTTCCGGGCATGGGGGCACATGCCTGTAGTCCCAGCTAT
TCTGGAGGTTGAAGCAAGAAGGTCACTTGAGCCCGGGAGT
TCTGGGCTGCCGTGTGCTGTGCTGATCAGGTGTCCACACT
GAGTTCGGCATCATTAAGGTGACCTCCTGGGAGCCAGGGA
CCACCAGTTTGCCTAAGGTGGGTGAACAGGCCCTGCCCAG
GTCAGAAATGGAGCAGGTCAAAACTCCCACGTCCATCAAT
AAGGGGATCGTGCCTGTGAATAGTCACTGTACTCCAGGCT
GGGCAACAGCGAGGCCCCATGTCTAAAAAACAGAATAAAA
TATTTTCCAAGGAATCACAGTATCAGTAAGTAGGAAGCTC
CTTGCTGCTGTTGGAAACGGGATTGAGTATGACATTGGTA
GGATTAATAAGGTGGGTGCTCCTGAAATCACTCAAAGCCT
TCTAGCGTGAACCCAAAGGTGACTGATTTGCAAACGTTGA
TTAAATTGTTCCTCCAAGCAAATCTGGTGAGGGTAAAATT
AAAAGAATGTCTGAAAAGCATTTTTTAAATTTTGACTAAA
AGTCCGTGGCACACAGCGTATCGGACACCCAGAGCAGAAC
ATTCAACAACCCCTGCATGCCACAAAATTATTCACATAAA
GATCACATAATAATCAGTAATGGCCATTACTTTCTTGATG
TTTTCTTTATCTTTAAAATCAACAACTAAAAATTTGGAAA
GAAAAATAAATGCCAGTGTTGAAAATACTATTCAGACACA
GAAAAATATTTTATGTATGAACTAAAATTTGTACTCACCA
AACAAAAATATTACACCTTGCAATTCACACTCTGCCTCAC
TGTGTTAAATTTTTAACATAAACAAAATCTTCAAGCAGTG
ATATAAACTGACAGAATTGAAGTAGTTCAGGATTATGTTT
CTGTCTTCACAATTACAAGCTATCACTCTTCCTTCTGAAT
CCACAGAAATTTTTATCTGTCTTTTGAAAAATATTCTGTT
CATGTACAAAGCGTATGTGTGTATGTATGTCTACACACAT
ATACATGCACACACATCACCCTTTAAAATATTGTTAAATG
TTCGGCAGGTTGCTTACTTCATTTAACACTATATCTTGGA
GATTGTACCATAGGTACTCTATCATACTGTGTATCCGTTT
GTATAAATCTACCTTATTTTTGTTGGCAATTGAATCGTAT
TCTATTAAATTGACATGCCATTTTATAAACGAATGTTTTG
TGCCCAGGGACTGAAGATATAAACTACACCCACAGTCAGA
ATGAATGCCGCCAGTTCATTATAAATCCACTCCCAAAATG
AAACGTAGTTCTGAATACACGTGTTGGGGGAACCAACCCG
CATACCTGAATGTTCTCCAAATTACTTTCCGTGACTTTCC
GCAGAGAATACAATTCCTTATTAAAGAAGACATTTAGAAA
CTGCTAAGACACCTACCTATTTTATTACAACTCGACAGTA
ACTGTGTCAATTGTTCAGAACTTAGAGCATAATTTTTTGC
ACAAGATGACTTTTGTCACAGATATTACCTAACACTGCCT
GTGCTTGGTGATAATAAAAAGTAGACTCAATATTTGGTTA
ATTTTACTCTTGTTTTAAAATTCTCTGCAGAAAATGCATC
CCGTTATTGCGGGCTCCGGGGAAGACCACTCCCCCGGCTG
TGGCTTAGTGCATCCCTGCTAAATATTGTATCACTGGAAT
GCACTCTCCTTGTTGTCTAAAACACAAGCTCTAACTCTGC
CTTCAATCAGCTCCCTGTTTTGAAGTGAGGTAACCAAACG
GTGAAGAGCTTTTTTCTGTAACAAGTCCTAATCTTTTTCT
CTACTCTAGCACCAGCCAATTGGCATAAAGGTTATAGACT
ATGGAAGGCAAAAGAGAAAATCATGTCAATAACTTTCTTT
TTTTTTTTTAATGAGTCTCACTCTGTTGCCCAAGCTGGAG
TACAGTGGCGTGATCTCAGCTCACTGCAACCTCTGCCTCC
CAGGTTCAAGCGACTCTCCTGCCTCAGCCTCCTGAGTAGC
TGGGACTACAGGCCTGTGCCACCATGCCTAGCTAAATTTG
TTTTGTATTTTTAGTAGAGACAGGGTTTCACCATGTTAGC
CAAGATGGTCTCAATCTCCTGACCTCGTGATCCACCCGCC
TCAGCCTCCCAAAGTGCTAGGACTACAGGCCTGAGCCACC
GCGCCTGACCAGTAACTTCCAAGCTCTTACCCCCAGTGTC
CAGCACTGGGACAGTGGCTGCATGCCCCTTACCAGGCCAA
GAGCTTTGTGTTAATCATTTCATTTAATCCTGTGAACCCT
GGGAAGGAGATGGAAAAGTATTAGCATGCCCAATTTTCAG
GTGAGAAAATGAAGGTTCAGAGAGATGAAGTGAATTACCC
ACAGCCTCACGGCTAGCGAGGGACAGAATCCTGACTTATA
CCCAGCCCACTTAGCTCTGAACCGGTAGCCCAGACCACTC
AGGAAAGTAGGTGAAGCATTCAATCCCTAACATTCTAGAA
TGAATACGGTGATAAGTTTCTTAGATGTTCTCCCTTCCTT
GAAAGATAAGAGCAGAAAAATGGTACTAAGACCCTGGCAA
GAAAGGTGGTTTTTGCTTTTCTCTTCATGCCGCCCAGCAT
GAAGAATGAATGCAGAAAGAGGAAGAGGACCATGACAAGG
ACCACTTTACGGCAGTCACTCAAGGGTGAGCATTTCGCCT
GCATGCTTCTCACAAACATTGTCTAGCACCTTGTGTGCAC
CAAGTGCCCTCAGGTCCCGCAGCAGAAACCTTCTCCTCCT
ATTCTGCATCCTTCTCTTCTGTATGGGACCAGTCAAGGAA
AATGTCACTATAAGGAAATATTGTCACTCTAAGGAAAACA
TGTCACCCAGCCTGTGTCTTAAAGAACCAGCTTTCTGTGT
GGAAAAATGTCTGGTTGATTCTACAAGCTGGGAAGACAAG
AAGGAACTTCATCCAACCACATGCTTCCTCCCTGAGAATT
CATTTTCCAGCAAGGATACACTTGGCCTTGGGGTTGGCCA
GCCTGGCGGCCTGGGTGTGGGTCCTGACTTAACCTTTATA
TTTCTTCAGCTGTTTTCTCCCAGAATCACAGCCACCTCCA
GAAAGGCTGGCCGCTTCCTAAGTGCAGAACCATACGTTTC
CAAAGTCCTCTGGTGGGATCAGGCACTCACATTTCCTAGA
CCAGCACCGTGACCACTGTTTCCATTGCTCCCTGGACACT
CATCTATTCCAGTGTTTGAAACTTTGAGCTTTGGAACATC
AGACCTGTTTCTCTTCCTAAAGAAAAAGTTACATAGGAAA
AAATGACACCATTGCCCTGATAAATACAGGAAAAAACACA
CACACACACATCTTGAGTCTGAGAAGGTAGGAAGAAACAG
AGCTAAGATTCAAACCGAGCTTTTCCAGCTCCACAACTCC
TGTTTTTTCTACCTGTTTCTTTTCCTGCATATCATCTTCT
TGATCAATTTCTCTACTGCTGATAAACCCATGTCACAGGC
TTCAATGGCACTGTCCCAGCTGATGTGAAAATCTGTTAGT
CTGGTATTTCATGGCCTTCCTTTAAAAAAAAAAAAAAAGA
CAGGGAGAGCCGGTCTTGACTGAGACCTCGGTAGATGCCA
GACGCTGTACTGGGTGCTTTCTACACCTTGTCTCCTTTAA
TTTTCATGATAGCCTCAAGAGGTCAGGACTATTATTTGGT
TCTGTTTGGGGGATTGCTAGAATTCGGAAATTGCCTTTGC
TTTTCTCTGGGTGCCAAAATGCTGAACCGCCGAATAGGAC
TCTAGTAATGTTAGTATCTGGAGCTAATGAGTAACTTTAT
CACAGAATGCCTGAGCAGCTGGAATAAATGCTAGGAGGAG
ACACAGGTCCCAGCCCAGGAAAAACTCTTGTGGTTGGCAA
ATAATGCAGGATCTTTATGGTGGGAGATTTAATTTCCCTG
TATGCATTTTTCTTACTTTAAAAAAAAAAAAAAAAAACTT
TCAACACTGAATACCCCATCACAGCAGCACAGTATGCACG
TTGTGCCAACATCTGGCAATACTTAGTGGTATTACAAACA
AATAGTTAAGGAGTTCACCCAGATAATCACATACAAATTT
GACTCTAACTCAGATTCATAGTAGTGCATATCAAGAATGA
ACGAGCATTAAGTTCCTGACTGCATTCTTCTCCTCTAGAG
CTGAAACGGACAGCGTTAGTTAAGCCTCCTGAGCTTAAAA
CAGGCTTGGAGGTCCTGGCTCTGTTTCCTGCTGGCAGACT
CAATGGAACCCAGCAGAAATGAGGCCACAGGAGCCCAGGC
TAGGCAGGGCCTTGGATGAGACAAGGTGTGACCCAGACAG
ACTGGAGGAACCTCGGTCTAGGGTATGAGAGCAAATGTGG
GTCAATGGGCAGGGGATAGAGGGGAAGCAAGGGGTCAGAA
CCGATGGACAGCACCAAGTACTAGGGCTCAGGGCCAGTCC
ATCAGCAAGAGCTCAGTGGCTCAATCATCAGAAGCACAGC
AAGCCACAGTCAGGACACAGGCCGGGAACATGATGCTAAG
GTTAAGGCCCTTCCTGGCAGGTGCTTATGGAGTGAGGCTG
TTAAACCCACCGAATGCAGACCCAAGTGGGGCTGGATATG
TATACACAGTCCCCTGCCACTTGCCACTACCTGCTGGGCC
TTCCTCACTGTGGCTGTTACGTGTCTCCTCCCAGCACCCT
CCGAGGCTGCCTTCTCCTCTATTTCTAAAGCCAGTCTGTG
TGTGCGGACCCCTTGCCTCCAGGGCTCCAGTTTCATTTCA
AGAATCATTTGTTCTCTGTTCCAGTTCACCCCAATGCACC
TCGTCTGCCATTACTATTGTGAACAGAGCTCTCAGAGCCT
TTCAGGGACTCCTGTTGCCATCATCAAACTGTTGGCCAAA
GAACACAAAGGCAAACGAAGTACGAAGCCCCCTCCTCTTC
CAGCCCTCTCGGCCCCCCACCCCACCCTAACTTGACAGTT
GCTCTCTAGTGTCACAGAGACCTCTGTTTGCAGAAAGAAT
GCTAGGAGGACATCCTGGGCTACTGGATATATACCCATGC
AGTCCCTTAACTACAAAACTAACCTCCTGTTCTTCCACAA
ACCTCCTTATAGGTTTATTCCAGACTTAGCAATTAACACT
ACTGTCCACTCAAAGCTAGAAACCCAAGAGCTACCCGAGA
CTCCTCCTCCCTCGCTTCTCCCCATATCCAGACAAATACC
AAGTCCAGTGATTTTTTTTAAATTCTAAAAACTTCTCACA
GTTGTGCCCTCCTGTCTGCCTGGGCTCCACCATGTCTCAC
ATACCTATGACAGTAGCCTCTAAGTTGGACTTCTGGCCTC
TAAGTGCTTTCAGGACAATCTTCCTAAAATATGAATTTTA
TGGTTAGCTTCCCTTCCTTGGAAGCCTTCGTTGATCTCCT
ATGGGAGATGGATGGCGTTTGCTCCTCATCAGAAATCCAA
GGCCCTGGGAGGTATCAGTCCTTTATGTCCTCCAGCCTCC
TCTTTATCCCTGGTTCAGATCAGAGGGATTTAACCAGGAC
TGTGAATAGGCTGCAAAGTCCATCAGTATCTACCAAGATC
ATGTGCACAATGCGGGCATATGTGTGCCAGAAACGGAGAG
ACTCCCAGTAGCTTTCAAACGGCTCTCAAGAGTCCATGGC
CCAAACACAAGGTAAGAATCCTTCATGTGGCGTTTCTTCA
TCTGCTAGGCCCTGCTGTCAGAGGTTTTCAAACATTTCAC
CATGAGCCACAGTAAGAACTAGATTATCCTGGTTTTGTTT
TTGTTTTTGTTTTTGTTTTTTGGAGACAGGGTCTCACTCT
GTCACCCAAGCTGGAGTACAGTGATGCAATCATAGTTCAC
TGCAGCTTCAAACCCCTGGGCTCAGGAGATCCTTTCACCT
CAGCCTCCCGAACAGCTAGGGCTACAGGCAGCCATCACCA
TGCCCAGCTAATTTTTTAATTTTTGGTAGAGATGGGGTCT
TGTTATGTAATCCAAGCTGGTCTTGAACTCCTGGCCTCAA
GCAATCCTCTTGCCTCAACCTCCCAAAATGTTGGGATTAC
AGGTGTGAACCGCCACACTTGGCCAGAAACAGATTATCTT
TACATGTTAAGACAGAACCAAATTTTCACAAAAGAGCTGT
TATTCTTACTACATTGATTGACTCTGACCTTTACTATTCT
AGTTATTTTTTTAATGCTGACCGTGACCCATTAAACTGAT
TTTACAACCCACCCACTAATGATTTCCAACCTGCAGTTTT
CAGCGGAGGTCTTGATATTGTATTGTCTTTATGATTCTCG
GTTATTTTGTGTGCTCTTGATTATTTCTGGCCTCACAACT
GGATTATAAGTTGCAACTGGATTGTAAGTTCCTTAAGGGC
AGGGACCATGATTTATACATTTTCGATATTGCTTGCAGCA
CATAGTAGCCACATTAGAAATATTTTGATTCACTGAAACA
AGAAAACATCTGGAAGAAAATGTGGGAAAGCCCTGAAACA
AAGGCTTCTTGGGGCAGAACTTGCCAGCTATTTCATGCAT
GGAGATGTAAAGATAATTATTTGATGAATGAGAAATCACT
GGTTTGCACCTGGGGATGCAACAGGGTAGAGTCTGTGTGG
TGGTGGCTCAGTGCAACCACAGCGTACATGAATCTAGTTC
CTAGGACAGGATATAGATGGGCCAGTGTAGTAGGAAATAC
CTTGGTCTATGAATAGCTCAGCAAAAGCAAAGGATGGACT
GTTTCATGTATGTTTTAGCTACAGGAGAAAAAACAAATTA
TTATAGAAATAAAGATGCCGCTTTAAGAGCAAGAACCAGA
AATACCATTTGTCCCAGTAATCCCATTGCTGGGTATATAC
CCAAGGGAATAGAAATAATTCTGTTACAAAGATGCATGCA
CATGTATGTTCATTGCAGCACTATTCACAGTAGCAACGAC
ATGGAATCAACTCAAATGCCCATCGATAATAGACCGGATA
AAGAAAATGTGGTACATACACACCATGGAATATTATGCAG
CCATAAAAAAGAATGAGAGCATATTCTTTACAGGGACATG
GATGAAGCTGGAAGCCATTAACCTCAGCAAACCAATGCAG
GGACAGAAAAACCAAACACCACATGTTCTCACTCATAAGT
GAGAGCTGAACAATGGGATCACGTGGACATGGGGAGGGAA
ACAGCACACACTGGGGCCTGTCGGGGGGTAGGGTGGTGTG
GAGGGAAGTATTAGAAAGGATGTCTAATGCATGCTGAGCT
GAATACCTAGGTGACAAGTTGACGGGTGCAGCAAACCACC
ATGGCACATGTTTACCTATGTAACAAACCTGCACTTCCTG
CACATGTATCTTGGAAACTAAAATTCTAAAAAGAAAAAAA
AAAAAACAGATTCTGCTTTGTAGATGACACCACAAGGTAA
GGAAGTAACTTTTTTTATTATTAAACCTATCAATCAGTCT
ATAAGAATTTGTTGCTCTCTGCTGTTGGTGCTGTACTGGG
CAGAGGATTTGGGGACTGTGTGCCTCGTCCTCTCCAGAGC
ATAAGAAACCAGTAGACATGAAAACAGTAGCAGATCCAAA
TGATGAAGGGTTAAACTGGTGGTGTGAACTCAAAGGGAAA
CGTTCAGGAAAGGAGACCTCACACTCTAAAGTGAATTCTT
TATTCCAACTCCAAGCTAAAGTGCTAATATTATCTTGGCA
TAAACAATACCACAGGAAACCAGGGGCTGGGTCAGCTAGA
GGGCCTTTGTCAAGCACTGTGGCTGCTTCTAAGTGTAGAG
AGGCTGCCCCAGGCTGGCTGTGTGTGGAAGGTAGTGGCGA
TACTGTATGGGATGTTGCTCTGCCTTCCATGCATCACATC
ACAGCCCTCAAAGCCCCCACCTTTGAGGGGGAGCACCTTC
CCTTTCCTGCACAAATGCCCACTGACAGTGTGAATGGGCT
GGGCTGCTCCTCCTCTTGACTGTCCCACCCCAACCCCCCA
ATCCCATCACACACAGACCAGAAGGCAAGTTCCATCCACA
CCCTCATTCTCCTCATCTCCGAAGTGAGAAAACAATTTCT
GCCTTTGGTGGTGGTTGTCAGAGGATGAATTGAGACCTGT
GTATTCAGGACCTAGAGCACAGTATGCACGAAATTTATGG
ACGTTGCTAATGCTTTATATTTTATTCCCTTCATTGATGG
ACTTATATAACATTCCTGTGTTTGCCTCTCTGACTTGCCA
AAGAACATAATGGCTCAGAGGGAAGGAGATACAGCTAAAT
AAATAAATAAATAAATAAATAAATAAATAAATAAATAAGC
AAGCCCTTCTATGGTTTGAGCGTTTGTCCCCTGCAAAACT
CATGTTGAAATGGAAGCACAGTGTGGCAGTACTGAGAGGT
GAGGCCTTTAAGTGGTGAATGGGTCATGAAGGCTCTGCCC
TCATGAATGAATTGATCTACTCATGGATTAATGGATTAGT
GGGTTATTGGGTTATTACGGGAGTAGAACTGGCAGGTTTT
AAGAAGAGGAAGAGAGACCTGAGCTCGCAAGTTCAGCCTC
TTACTGTGTGATGCCCTGCACACCTCATCCTCTGCAGAGA
GTCCCCGACAGCAAGAAGGCCCTCACCAGATGCGGCCCCT
CGGCCTGGGACTTCCCAGCCTCCATAACTATAAGAAACAA
ATTCCTTTTTTTAAAAAAAGGAATGTATTACCCAATTTCA
GGTATTCTGATATAGGCAACAGAAAATGGACTAAGACAAG
CCCCAACCCTTCCAGTGCCCAGCACAATGGCACACAGTTG
TGCATGCCAGCTCCCAGGCAACAGTGGCAGTGACAGGAAT
AAAAATAGCCCAGGCCCCCAGGATGTGAGTAGACAGCAGC
ATTTCATTTTTCAAGTGGAATTTGGCTGAGGCAACGGCAC
ATTGCACCTCCTTTACCAAACAGCATTCGCCTCCCCCACA
CCTCACCTCACCCAACCCCTCACTGACCACTTGGAATTTA
GGGTGATTCACCTGGACCCCAAAGCTGTTACCCCCCCGCA
GAGGGCAGCAAAGGGACAAGTCACAGAGAGGATCCTTTGT
TCACATCCCCCTGGACGTGCTCTTCAGAGGCAAACTCACT
CTCTACGTTCTCGAGTCCAAAAGTATGAGAAAAGGAGGAA
ATGTTCGGCTGGGCATTTCTTAATCAGGCAAAATAAACTC
GGCTACAAGTAGCTTCGAATCTGCCCTCTGGGAGCAGTTC
TCTGCCTTTGACACACTCCCTGGAGACCCATGCTTTGGAA
AGGAGATTTAAGATTCCCACCCTCCAGTAAACGCTCTCCT
CAATTGCAATGCAGCAAAAATAGCCACATACAGGCCATGA
TAAACCCATGGCCCTGCCATATAAACACAGGCTTCTCTCT
CTTCTCACCATGGCCTTTGAATCATAATAAACTTCCCCTG
GGTTTTGGGTAGTCGTGTTTTTGTTGCATTTTGTTTTGTC
TCCAATGCGTTTAAGTGCCAACCACTCCCTCCTTGTCCAC
ATTTGCATTATGGACAACCTCGTGCCTTTCGATACAAATG
ATCCAATGGCAACACACGGCTACCAACCTGTCCCATTTCT
AGGAAAAGCTGAAGTTGACCATCCCCAGCGCCTTGGTGTG
AGAACACAGGGCGGGGGGCTTCCGATCTCCTGCCCATTCT
GCATATGAAAGAGTGAGAAGGAAGCCACAGGGCCTTCTCC
AAAACACAGCGGGGCGCTGTCTGCGAGTGACCCGCCAAAG
CCGTTCTGTTGTTCCTCCATGGCAGCAGCATCTCTCCCTG
GGCATATGGCCTCCCAGAATAAACACCACCTTCTCAGCCT
CCTTTGCCGCCACATGTGGCCATGTAGTAAGGGCTAGGGA
GCGGCAAGTAAGCTGAAGTGTCCTGTGGCTGCACTTGGCA
TTTCTTCTTTGTCCCCTTTTCCTTCCTGCTGCCTGAAATG
TGGGTGTCACCATCTCCGACCGCGAGGATGAGGAATGGCT
TTGCAGACAGGTACTTTAACAAGGACAGAGCTGTGGATCT
AGAGAATCTGGGCCCCTGAGGTCTTAGTGGACCACTTCCC
TCTGGACTTGGTTTATGTGAAAGAAACTCCCATCTTGTTT
AAGCCATACTTACATTGGCCCTTTTGTACGCTGGAATTGA
AGACACTCCCCACCTCCCCCACTTTGCCTCCTGTAGGGGT
TTCCAGGCCAGACTGTCCCCAAGTAGGGATCGGCCTATGG
AGTTGAGGGCCCCCAACCCCCCTTACCTTGCCTCCTTACA
ACAATTCTATCCCAAGACAAAGTCGCCACTGAAGATGGTT
AGATTTGGGCAGGTCTAATCCACTAGATCCCGTCTACAAA
GACATTCCTCATCGTGAGAACCAAAAAGTACCAGTCATTG
CCCAAACAGCCTAAGGATGGTGTTCAGAACAGCAGAGCCA
GGGGGCCATCCTTTCATTTCTCAATTATTTTATGAGTGGA
GACTCTGCACCAGGCACTGGACTAGATCCTGGAGCTACAG
CTGTAAGCAGGACAGACGGGGCCCTGGCCTCCCGGGGAAA
GCTCACAATCCCAGAGAACCAGCAGGTGCAATAAGATGAA
GGATGCATGATCAGGGCAGCGTGAAGTACCGTGTATGGCT
GGGGCTCTGCCTGGTCAGGGAGCATGTCCTTTGACATGTG
AGCTGAGACTTGAAGGGAACTTACAAGGATGTCCACTCAT
CCTGCATTTATCAGACTCATTGTCACTGCAGGACAAATGG
CTAGGGCCGGTTGAGGGAGAAATATGTACAAGAGCTGGGA
GGCAGAGGTGGAGGGGCTCACGGGAGGGGCTTGCTAAGGC
TTACACACTGCCACTGTCCACTGGGTCACCATGCCATCAA
CCACAGCCAGCCTGGCATCACCTCTGGCTTCCACGCATCC
TCGTCTTCAGCTTCAGGTGCACCTGCACCTGGTTCAAAAC
AAGTGCTGGATCAGCTGCGGGTACAGCTCCATGGTGGAGG
GCACCAACGTGGTGGGGACAGAGAAGGCCACTGTGTCCCC
GTAGGCTCCACTTTCCCTCTTCTCTCCTCCACGCAACTCG
CTGTGCTGACTTGCAGAGACCGCAGGCCAAACACCTGGAT
CAAAGGCAACAGCTCTCCACAGGTGTCTTCACATGCTCCC
CTGGGTGTTCCCAAGCGAACCCTTGCCTCTGGTCCCCACA
CAGAGACCTCCCAGATTTGACTTCCCAGCTCCTCCCACGA
TGGGGCAAGCCTGCATCCCTCTAATCAATCTCTCATTCCT
TTAGCTTCATAACCCTTCTGCTTTTCTCTGTCAGAGTCTA
ACTGATCCAAATATCAATGCCGCGACATTTCAAGAAAGCC
TATAGAGTTGCTCCAGATTACAGGACATGTAAATATAATG
AATAACATTGGGACATTTGGTGAAATGTGAATCTGGACTT
TATGTTAGATAACAATATTGGATGTGGTAAACATATTGTG
GTTATGTAAGAGAAAGTCCTTATTCCTAGGGGTTGCTAAA
GTATTTAAAGGTGAAGAGCCATAATGTCTACATCTTAATC
TCCAATTATTCAGCAAAAAATCGGAATAATATCTATACCT
AGAGAGACAGAAAGCAAAATGTTCATTTATAAATTCACAG
GAAAGATACACAGGTGGGCCTTTTACTATGCTTGCAACTT
TTCCAAGGTGTGAATTTTTTCCAAAATAAAAAAGCAAAGA
AAACAAGGGAAAGATTAAAAAGCGTAAGGAGAATACGAGG
CGGACAGAGGCAGGCTGGGAGGAGGTGCTGAAGGAAGAAC
TTGGAACTCCTGAGTCACCGAGACTGATCACTCTAGGGGG
ACAGTCAAGCCCGGACACCCCTAAAGGCTGGGGGAAAGAG
CCACACGGTGTCCTCCTGCTCTGCGCCTCAGCCTCCCCAC
ATGTCAACAGCCACCTTCCTAACTTTGTTTGCCCTGCTAT
TTATAGAGCGATCACTTTTCTACATAAAGCCCCGAAATAG
AAGTGTTGAAAGAGCAGCTGGTGCCTCACGGGAACCTAAT
AAAACGTCTGTTTCCAAACAGGCCTGCTTCTCTCCGTCAT
AAATATTCTGTAGCTCTTGCACTCTCCTTCTGTAATAGCA
GGCGCATTTGCATAAAAACAGGATTCGGTTTATTAAGAAT
GTATCCCTTCCCTGCTGCTTACTGACTGCCAGAAGATTCC
CAGGGTCACACATGACATGACCCGGGGTGGGATCACACCT
GACTTTAGCCCACAGGTGAGCGGTACCCCACAAAAAGACA
GAGTGGCCAGGCCGGGCGCGGTGGCTCGCACTTATAATTC
CAGCCAGTTTGGGAGGCCAAGACGGGTGGATCACCTGAGG
TCAGGAGTTCGAGACCAGCCTGGTCAACATGGTGAAACCC
CATCTCTACTAAAGATACAAAAATGAGCTGGGCATAGTGG
TGGCGAGCGCCTGTAATCTCAACTATTCAGGAGGCTGTCA
GGAGAATCACTTGAAGCTGGGAGGTGGGGGTTGCAGTGAG
CCGAGAAGCACCACTGCATCCCAGCCTGAGCAACAGAATG
AGACTCTGTCTCAAAAAAAAGACAGTGAAGGCTTAAAGAA
GGGTGTGGATGTCCTTGGGCTTCTATTCCTCTATTACAGC
AAAACACACACACACACATACACACAAAAGTTGACACACA
TACACACACGCCAAGCGAATTCACTGGCCAGGTCCCTAGG
GGGACGTTTGGTGGAGCCCTGGGAGGGCAGCCATCACCAG
ATGGAGAGGCAGACGCCTGAGATGGCCTTTAGGGTCCTCT
TGTCCCCTGAGACTTCCTGTCTTTTTTTGGCTTTCAGATT
TGTCATTGGATGATGTATTAGTGTTCTAAGACCGTGCTGT
TGTTTGAATGCACATATCCTCCAAAACTCATGTTGAAACC
GAATCCCCAATATGACGGTATTGAGAGGTGGGGCCTTTAA
GAGGTGACTGGGTCATGAGAGCACTGCCCTCATAAATGGA
TTAATCCATTTGTGGATTAATGGGTTCATGGGTTATCGTG
GAAGGGGAACCGGTGGCTTTATGACAAGTGGAAGAGAGAC
CTGAGTTAGCCCTCTCGGCCCCTCACTGTGTGAAGCCCTG
CTCTGCCGTGGGACGCTGCAGAGAAGGCGCTCACCAGATG
TGCCCCATTGACTGTGGACCCCCCAGCCTTCTGAACTGTA
AAAAATAAATCCTTTACTTTACAAATTACCCAGTTTCAGG
TAATTCTATATAAGCAACAGAAAACGGACTAAGACAGGCT
GCTGTAACAACTCTATCCCAAGCCGGGTGGCTTAAACAAC
GGGAGTTTCTTTCTCGGAGTCTGGAAGCTGGGGGGACCCA
AGATCAAGGTGCCGGCTGATTGGGCCCCTGGTGAGGGCGC
CCCTGGCCTGCAGCCAATCGCCTTCTCCCCGTGTCCTCAC
GTGGTGGAGAGAGAGAGGAGCGTGGAAGGGCACCAACTCT
ATCGGATCAGGGCTCACCCTAACGACCTCACTTAACCTCA
GCCACCTCCATAAAGCTGCAATCTCCAAACACAGTCACAT
GGAGGGCTGGAGCCTCAACATATGAACTGGGGTTGCTGCC
GGGACACAGTCAGTCAGTCCGTACAAATGACAGCACTGCT
GTCACTGAGGGCCCCAAAGCCCTCCTTCCGGTCAGAACTG
AAGAATGCGCCCTCCTCTCAGCTGCCCTGGGCCCTGTGAC
CATCATTCTTGCCAAATGAAGTCCTTGGTGCCACCAATTG
CAGTGGGTAAAGGGCCTGCCTCCCGCTGAGGGGGCCAAGG
GGCTCCAGAGGAAGGTAAGATGGAAAATGCCCAGGTTGCT
GCCTGCAGAGCAGGTGAGGACCTGTGGGTGATGAGCACAC
CTCTCCTAGAGACAGACCGTGGGAGAACCACCCGGTGACG
CCCTGGAGGACCGGCACTCAAGGGTTCTGCAGGGCCTGCC
CTGAGCGCTGCGCTTCTCCCGTGCGAATGCCATTAAGCTT
TTTTGTTCATTGTTGCATGCCTAACAATTGGGAATGTTTT
ACTTGGAAGCGGTGTGTGATTCCCATCATGCTGTACTTCC
TTTGTACCGAACAAGTGTTATTTAATGGGGCAGTTTTGAT
TGTTTTGGAGATAGGCGTCTATTTGGGAAGAGGTGGGGTT
TGTGTGAGTTTGATTGTATTGGCCAGCTTCCTCTATTTTT
TCTGGGAAATCCTTCTTCCCGTGTGTGTAGATGGCAAGTG
TTACAGAACCGCATAACCACGCAGCCTGTGAGACCCTTGC
CCTGGACGGCTTTGAGGCGTCCGACCCGGCCTGCAGTTCC
AGAGTCCTGGAGGAGGCCACAGAGGGTGGGGGCAGAGGTT
AAGTTCGTGGCGCCTGGGAAAGTCACACTCCTGTAAAGCC
ATCAGTGCGAGCTCGCCTGTCCCCTTCACAGGCTGGAGAC
GGGTGTATCCAGTTCCAAATGCAATTCCAGAGGCCTCTTG
CTTTCTTCTGGGTCAGGCAGGCTTGGGGCCCCTTCCTTCC
GGTCCCTGGGCCCCCTCCCCCACACTGGGAGGCCTTTCCT
CTCTCAACCAATGTCAGCTTTCAATTAAAGAATGACCATT
GTTCCTTCTGGGGGAAAAGAGGCCCCGTCCCCTCCATCCT
ATCTCATATCCTCTTCCTGGTTTCTAAGACCCTCTACCTT
GGGGCCAAGGCTTTTGCACCCACCTGAGACTCTGCGTTTC
CTGCTCCTGCCCCCCTTACTCTCGCCCCCCAGCTTCTGGC
CTTTCCCTTGCAGGCCTTTCTGGCCACCAAGGCCCCCCAC
CATCCACCCCTGGTGCCCTCCATCTTGCACGGCCCTGGCC
TCTGATTTACCTAGGCAGCTCTGCCTCCTCTTTCCTCACC
TTCATGCTCCGTTGTTCTTGGGCACATTTACCCAGGACCT
AGCCTGAGAGACACACAGCGAGAGACACACAGCGAATTCC
CCGACCAGAGTCCTTCGTCCTTCCGGGCAGGCATCACTCA
GGACGCAGACTGCAGAGAGCTTGCGACCACCGGGGAGGGA
GGTGACTCTCCCCATGTCTTAATGCCCACGTAAGCTCCAG
GCAGTGTCCAGCCTCACAGATGCACGTGGCCACCGAGCTG
CATGCTAGCTGCCCCTCCCTGGAGGAGCCATTTCTTTGGG
CTGCTAGGGCCAGGCCTGGGTCCTGCCCTCCCGCTGAGGC
CCAGGAGCAGTGCTGGCTGGCTTAGAAGCCCAAAGCCAGA
ACATCCTTCCTATCTTTTGCAGCCAAAAGCTATTTTCTGT
TTACCTCTGGAAGTTCAGTTCCTTCTGAATACTGAAAAAA
TTCTACTGGGATCATTGCCCTACACAGAAAAGCAGACAGA
GTTGGGAGTTTAACTCAAGAACCTAGAACCCCCCAAATTC
TAGGTAACCTGAGGGCACATCCCTCACTCCTCGTGCCTCT
CTCTTTCTCTGTGGTCTTGCTGTGAAGGAGTGGTGTAGAA
ATGTAGAAGAAGAAAGCTCTGGGCATAGACACACTCCTGT
TCTGCCTGTCTTATCCCCACTGCTATGGCCAGGAAGAGAG
AGAGAAACATGCTTCGAGGATTTTGCAATTTCATCCTCCT
GGGTTTATAAAACGCCTTTTTTTTTTTTTTTTTTTTTGAG
ACCGAGTTTCTCTCCTGTTGCCCTGGCTGGAGTATAATGG
CATGATCTCGGCTCTCTGCAACCTCTGCCTCCTGGGTTCA
AGTGATTCTCCTGCCTCAGCTCCCCGAGTAGCTAGGATTA
CAGGAGCCTGCCACCACACTCAGCTACTTTTGTATTCTTA
GTAGAAACAGGGTTTTACTGTGTTGGTCAGGCTGGTCTCG
AACTCCTGACCTCAAGTGATCCACCCACCTTGGCCTCCCA
AAGTGCTGGGATTACAGGCGTGAGCCACCACTCCTGGCCT
AAAATGTCTTAAACCCACATTTGACCCAATTTCACAGAAC
AATTAGTAGTTTTTCTGATAGGCATACTTCTTGGAGGAGG
GGGTTGTTCCTGCTTCGTGTCCCCAGAGACCAAAGCTGCC
ACCACTCTCTGGGCCTGACCAGGCTGGGCTCACCACCCCC
CACCCAGCTGTTCTGCTTTCTGCTGGACCCCCCTCCAGCT
GGCACCACTGGGGCCCCTCTTCTAGCACCCCACAGCACTT
TCCTGCTCAGCCCTCATCACTGCCACTTGCTACTGCCACA
GCCACGCCTCCTCCCAGCCCCTCCCATTCATGCCGAGCTC
ACACAGAGCCTCAGTTTCCTCCAGCTTCCCAAAAGGGACA
GCCGGTCCAGGCGCAGTGGTCCATGCCTGTAATCCCAGCA
CTATGGGTGGCAGAAGTGGGAGATTGTTTGAGCCCAGGAC
TTTGAAACCTGCCAGGGCAACATAGAAGACTTAGTCCCTA
TTAAAAAATAATAATAATAAAATAATCAAAATAAAAGAGG
CAGCCGGTGTGGGTCAGGCTACCTCCTTCTGTCCTGGGGC
CTTGTGCAGAAATAGCCCCCTTCAGCTGAGTGGCTTGATG
GGTGATACTCACTTCTGAATTCTTTGGGGGTCTCTTTACA
GATTGGAACCTCGGTAGGTGACGGCATCTCCTCAGGACAG
AGCAACACTGGGCAGGTTAGGGAAGCAAGGCAGTGGCCAC
ACGGGCCATCCAAGGCTGTCTTTCATCTTTTTTACCTTCA
GAGACTAGATCAGTTTGTATCCAGGGGCCACGGGTCCCTT
CCAGCACTAGGGAGGACATGCTCATAAGGGTATCAGCACA
CGCACAGCCCGGGACCCTGCACCTGTGCTCACCCAGGAGT
CAGCCGCCTGTATGTCTTTGCCTTCTTTGTTCCAGTTCCT
GGAAAGAAAGTGGGTCCATGAAACCTGCACTCCATCCAGG
TCCCAGGGCCTGCTGAGACAACACAGGTTGGGGCTTACAC
CAGAACCTGTCTTGTAGTGAGTCTGCACCAAAAATTAAAT
GCCCACCACAGTTTTTATCTGGTTTCAGGTGAAAGAAGAG
CATGTACCTCTCTGGGTTGTCGTGAGGATTAAATGAGATG
AGGCATTGAACATGCTTAGAGCGTGACATGGTGCAAGGCA
CACAGTGAGTGACTATGAGGAAGCATTTAACTAGAATCAC
GGTTGCACATCCTCAAGGCTGCTGACGATACACACAGATT
TCAGGGCTCAAAGCGATAATTCATGTAAAGCCTTCGTTGT
TATCATTACTAGGCTGTGACTAGCCACCAGGCTATGAGAG
GTGACCCTGAGTGGTTCCACGGGACCTCAGCCTCTGAACG
AATGTCATCATCCTGCTGAGTTCCTAAATCCACCGTTATT
AAGTTAGGACATTCTTTTCATGGGCAAATTCCAAAGTAGA
ATTGTCAGGCGTTGCATAATTAGTGAGATTTACTGGCAAG
AATTATTTGTCTTTTGAGTGTTGACCCTTGGGTCTCTGGA
AGACTTAAGAGCTGAAAGTTCAACTCTTCCTCCAGATTCA
GGTCCCCAGGATCCCCCACCTGCCCAACCTGTTTCTGCCC
TCCTTCCCTTCCACCCAAGGAAGCATGTGAATGTGGTGCC
CAGAGTTCCCGGGGCACCTGGCCAAGGCCACTGTTGACAC
CCACATACCCAAAGAGAGTGCACGCGTCTCTGGAGTTCTT
TCCTCTCAAAGCCCAGAGCCGTGACTGTCCCCTGCAGACA
CAGGATTTCAGGTCAACTCAAGCCAGAGGTCAGTCAAGTC
CCAGGCCAGAAAATGCATTGGCTGGAATGTTCCTTAGAAA
CAAATGAGTTTCTCTGTGATGCAAGGGTTAGACGGAAGCA
GGCAGGTTAGCGTGCCATGTGTCAGAAGATTTCATTTAGA
TTGACAGATGTGAATAAATGGCCTGGAGATAATGCTCACT
GGGAATTTGGGAAAGCCAGCAGGACAGACATAAACTTCTA
CCAAGGACAGGGTGCAAAGGCCCACGGGTAGCTCCTGAGG
GGAGGTGGCAGGTGAGATGGGGAAGGGAGACCTCCCCATC
CAGGGAAAGGCTCTCTCAGTACTTACCTGTTTTAGCTATT
GGTCTTTTCAGTGAAATTTATTTAAACACACAAAGGCTGC
CCCTGCATCATGTTTTTCCAAAATTGTCTGGTCCAGTTCC
TTTCCCTCAGCTTTGTATTGTCAATTTAGCTTAGTTTTCT
CCTCCCTTAATGAGGACTTACCAACTTTTTTTGCTTGCAA
ATGTCTATAACCAATTACATAGACTTTCATGAGAAAGCTT
TATCAAAACAGTAGACACGTGTTACTGCCTTGCTCCTATA
AGCAGAAAACCACCCAGGACCGTGCATTTGCAGAATGGTT
TTCAAACTTAATCTATGGCTTAAAGGCTGAGACAATTATC
AAAGGCTGTTAAGTTCACTCCTTAGTTTAAAAAAGCAGAA
CTAAAGTGGAGACACCCCTGTGTGTCCAGAGCTGCACCCT
CCCCAAGGCAGGGCAAGGCACTCAGGGGTTCCTCCGTCCC
TGTAGGGCTGATGACCCAAAACACACACTTTGGTTCAACA
TCAGGAAAACGACAGCCCTATTCCTTTATTGCTTAAGGAA
GAAAGAGGCGTGTACAGAGGCCCACTGCTAACCCAGACCA
GGAATCATTGCTGGAAGGAAGAAACACCTGGAATGTACGG
ACGAGGACTTCTGTTTTCCTTCTGTCCATGGGTTTCCCAA
TCCAGGGGCTCGCCTCCTGCAGGAGGCCCTCCTCAGCCAA
GTGGATTAATTTCTGTGCCAGCAACGTGCAGACAACCTCA
GAAAAGGGCCTGTGCTCTCCTTCCACGGTGCTGCCTGCAC
CTTCCTTCCAGTAGGAACTTTCCCATCATGCCCATGCTGT
TGAGGTGATGGTGCTGTGCTTTCCCTCCAGTAGGAGGCTT
CCCATCATGGCCCATGGTTGTTGGAGGTGATGATGCTGCC
CGTGCTTTCCTTCCAGTAGGAACTTTTCCATCATGTCCCG
TGGTTGTTGGAGGTGATGATGCTGCCTGCGCTTTCCTTTG
AGTAGGAACTTTCCCATCATGGCCCATGGCTGTTGGAAGT
GGTGATGCTGCCCAGAGGTTTCTCTCGCCACCCGCCCTTT
CCCTGAGAGGGTGCCTCCATCCTGCAACTCCAACCACCTG
CTGCTTTTGACAGCCAATATCTTCTGCACGAATGTCTCCT
GTGAGCACCAAATCCAAAATGCCCAGCATCCTGCTGGACA
ATAGATTTTTCAAACTCAACATGCCCCAACTCAACGCCTC
ATCTTCCCCCTACTTCCTTCCCAAATGTATGGTTCTTATT
TTCCTTTTCTCCCCAACCCCTGCACATATTCAACTTACCT
TCTTCTTTGCTTCAAAATGTCTCCTACCCATTATGTAGAT
TCCAAGTCCTCTAGATTCAACCTTAGTAAGGTCTTTGCTC
CCACCCACTCCTCCATATCCCCACAGCAACAGCACCATTT
CCCGACCTCAGCACCTCTCATCTGGCCTTGCACTGCTCTC
CAACCGTTCCTGCAGGCTTGCCTTTCTCCGTCCATCCTCA
GCAAACCACCAGGGCATCCTTCTAAGGCAGGAAGCTCTGA
TCACCTTATTTTCCAGCTGAAACCCCTCAGTGGCTCTCCC
TGACTGGCCTCCCTCTCATCCTGCCTCCTGCTGGCCCAGG
CCCACCTCATTCCTTATATCCAGCTACACCAATGCCTGAC
TTTTTCCAAACACACTGCATCGTCTTGCACAGAGTGTCTC
TGCCCGCCCTCCCCACCAGCAACTATTTTCTGTCTCTCAT
GTTTCCACTAAGCAGCACCACCCCCATGACCACGTTTCCC
CAGCATAGCACAATGCACCCCTGGTGCACGCTGCTCCCTG
GGCAAGAATTTTTTTCTCCTTGCCTGCTCAGCTACTGGAC
TGTAAGCTCCTTGCAGACAGATGTTAGGTCTTGATTCTCT
TCCTCACATCCCTAGTGCCTAGCATAGTACCTGGTACACA
GAGAGTACATAATGAATATTTAGGGAAAGAGGCAAGAGAA
GGGAGAAGAGGAGAAAAGAAAGAGAGAAAGAAAAAAGAGA
AAAGAGAAGAACGGAGAAAGAGAAGGAAAGGAGTCAAAAG
ACCAACAGAATTGGGTTATACACTGCCCATATACCTGGGG
AGTTAAGACGTGTGTGCACATTGTGTGTGTGTGTGTGTGT
GTACACGCACACACGATGCTACGGTCCTTTAAACAATTTA
GCATAACTCCAAGTACAGCTTAAGTTGCAAATTGTAAATA
CACCTAGAGAGCCACAGCATTCTCCCTGGAAGACATTCAC
GGAGTATTACTCAGCACATGTCACCAAAGGCCCACCATGG
GTCAGGCCTCGTGCTAGGCACTAGGAAGACAAAAAACAGA
TGACAATTTGTTTTTATCATTGAGAAGCTCAGAGGAAAAA
TCTGGGCAGCAAACAAATGGTCCAAATCTGGCCGGCAGCT
GTTTTTGTAAATAAAGTTTTATTACAACACAGCCACGCCA
TTTACTATCAGGCCCTTTGCAGAAGACATCTGCTGGCCTT
GCCCTAGATAGTAGAGGCCTCCAGGCCCTTGGCCTTGTCC
ACTGCCAACAGCACAGTGCCTAGCCCCTTGCTAAGTGCTC
AGCAAACCCATCCTCAAGGCTCCAGAAACTCTCTGGAGTC
GGGCTCACTGGTAGAGAAGAATTACTCCTCCTTATCTAAT
ATGAAAATAAGGGTGCATTTTCCTCCAAGCAAAGGCATGC
CACTAGAAGAGGCAGCATGATATCCAGCAGCTGTTGGTGA
CCTCTCTACAGACATGACAGACTCATCTCCGGGACCAGCC
CTTTATACAGAGACTTCCATCCAGCATCCTCACGACATCT
GGCCCGGGCTGTACAAATCCAGAGACCTAGAAACAGAAAC
TGTGATTCCTCTTGAGAAGTGAGGCTGCTATGTGGCTGGC
GTCCACACCACACTGCCAGCTTCAGGCTCTATTGCCTTAT
CTTAAATTACAAACTCTACCAGAAGAAAATGTCAGCCTTC
TGCTGCGGTTCGGAAGGCTTTGTGTGTGTTAACAATTGTC
TTGGAACCTGCACTCAAGACGACCTCAAGCATGCTTTGTT
CTTCTGCTCTGGACATGTCGTGGCCATCAGGGTGAAGAGA
GAGATGAGAACAGAGGCTTGGACAAGACAGCCCTGGCTGA
CCAGTCAAGTGTAGAAGACACATACACACATTTCCTTTTT
TTCTTTTCTTCTTCAACTTTTATTTTAGAGTCAGGGAGTA
CCTGTGCAGGTTTGTTACAAAGGCATATAGCATGATTCTG
AGCTTTGGTGTACGATTGGCACCCAGGTAATGAGCATAGC
ACCCAACAGGTAGTTTTTCAGCCCTTGCCCCTGCTCCCCT
CTCCTTGGTCTAGTAGTCCCCAGTGACTATTGTTCCCATC
TTTATTCATAATAGCAAAAACACAGAATCAACCCAGGTTC
CCATCAATGGTGGATTGGATAAAGATGTGGTTTATATACA
CCATGGAGTACTATGCAGCCATAAAAAAGAATGAAATCAG
GTATTTTGCAGCAACGTGGATGTGGCTGGAGGCCATTGTC
CTAAGCGAATTAATGCAGGAACAGAAAACCAAATACATCA
TGTTCTCACTTATCAGTGGGAGCTAACCACATACCTTTCG
GAAAGCACCAGAACACTGGTTTGTTCCTGCTTTGTCTTGG
CACCAACCCACTTGACCCCTGACTCATCCTTCTCTGCAAC
ACTCCTGTTTGCTTTTCTCTAACATGGAGAAGGTAATTCT
CAGGGGAAGAACTAAGCCCAAACATCCTCTAAGACAGTAA
AGCGTTAACAGCTTAGAAAGAGCTGCAGACTATTAAAATG
TGAGCTGCGTTAGTCAGCTGAACCGAGAATTCTCATCCTG
GCCCTTGCTCTTGGAGGGAATGCATGCCTTAGTGCTTACT
CAGCTCTTAAGCAGGCTTTGTTGTTTTGTGTGTGTTTGTT
TCCCGTGACTGTGTTTAACTTTTTTTAAACTGTGGTTTAA
GAAAAAAAAAAAAAGTTGATCAGTAAGTCAAAGTGTCAGA
ACTGTCTGGGTCAAAGCAGGCACTCATAGGGAAGCAGGAA
GGCCAGTCTGTAGGTTTAGGGGAAGGGAGGGAGGAAACCA
AATTTTCATTCCACACCAAGCCTGCAAAATCATACAGACA
GGAGAGCCCAGACAAAGCTAAATGTCATTTTCTTTATCCT
AATTTATTGATTTCTGCTGGCTGTCGGCAGCGCTCAGGGG
AGGAAGTGTGCTGAGTCCATAGCTAATGCTTTCCGTTGAT
CTCACAATTAGTGGGCCCGGGAGCTTGGGGAAGGGGGTGC
CATGGAGTGCAGGGAAATGGTGACGAGATGCAAAAGAATC
ATGGTGGCCAGAGCAAAAAAATATGTGCTCACATTTCTCT
CTCTGCAGTGTTTCCGAAAACGCCTCTTCGTTTACTTGAA
AGAGACCTCATGCCAAAAAATGCATGGCATCATCTCCCAC
CTGCTCAGTCATGCCTTGAATCTCAAGCCCAGAAACGCAA
CTGCTGCCGGTGGGGGGTACACTCGAAAAATCATCATCCC
GAGAACACCTGTTAAAAAGTTCACAATAGCAGAAATCCCC
GGTGCTGCATGGAGAATCTTCACTCAGGTGTGTCACCCCC
TAGATGGTAGAAAGGTCCAGGGGCAGGTGTCCAGTGGGGC
CAGGGAGACACGCAGGTTCGAGGTTGTTCTACAAGCCCGA
GAAAAATATCTGGGCCTCAGAATGTCAAGAGAGCTAGTTC
TTCAGAGTTCTATTTTCCATTCTGCTACTTTGAGAGGGAT
GTGGGCTTTCACTATGCTCATTATTTTCATGAAAACTCAT
TACAAAACTGAAACCAACATCACAGAACAATGAGGAATCA
CCAGCCCATTGCACAAGTTCAGAGAGGCACATATGGCCAC
TGCAATGCTTCCTTTCCAAAGCTCTTTGGTTCTTGGGTGG
AGTGGCCTCCGCCACGGGCTTTCCCAGGTCACATCTGCTC
CGCACTTTTTTCCAGGTGCCTCTGTCCCCCGAGGCCTCAC
CCCCGGCCCGGGTGGGCCCCTGGACAGGCATGCGGCACTG
ACCCCGCTGCAGTCTCCAGGTTCTCAAAGCCAGCTGCCTA
CTGGATATTGCACCCCTAAAGTCCCACCAATGTGTCCTCA
ACAGGATCTCCTCACAGCCCCCCTTTCTGGTGAAGGCTGA
TCAGCTTCCAGCCATACAGATGTGAAGCCTCGCTGTCTCC
AAGGAACCCTGGAGTCCTGTTGATTCCCCTTCTGAATATC
TCCTCATTCTGACCTCCTCTTCCTCACACCCACTGCCCTC
CACCCGGCCCAGCCTCAGCCCAGAAGGGCCTCCTCTCCAG
ACTCTGTCCAGGTATCTGCTGCCTCACCTCTACCCTGCCC
TCCGCCTCACCTCTACCCTGCCCTCCGCCTGGCCTCTACC
CTGCCCTCCGCCTCGCCTCTACCCTGCCCTCCGCCTCGCC
TCTACCCTGCCCTCCGCCTGGCCTCTACCCTGCCCTCCGC
CTCGCCTCTACCCTGCCCTCCGCCTCGCCTCTACCCTGCC
CTCTGCCTCGCCTCTACCCTGCCCTCTTCCTCACCTCTAC
CCTGCCCTCCGCCTCCCCCTGGAAGGCTGCTCTCCTTCTC
CGGGGTCCTTCACTGCCCACTGAACCACCTCTCAGTCTGG
CCTTCAAGGACCCAAATCCACCAACCCACTCTTCTCTTAT
TCTCCAACACCAAGCCTCAACACCATCACACTGTCCCCTG
CCACTGCATGAACGTCCATCCCTCATACCTGTGTCCCCGC
CATCATCTTATTTAAAATGCCTCTCCCTCTGATCTGCCCA
TTCAACGACTCGTCGAAGCCAAATTCCAGTCCCTCCCTCC
CTGTGGCAACCTTGCCTGACTCTGCAGCAACTGCAACCCC
GTCCTTGTCCTTGCCTGTGTGTCCACCATGTTGCTTCATT
ATAGTGGGATGTCAGTCGGCATTAAAAGCTGCTGTCTCCT
CTACTTCCTTGTCCCCATTATCAAAGACCCCCGTGGGCTC
ATTCGCAAATTCAGAAAAACGTTCCCCTTCCTCAGAACAC
TACCGCTCAGATGATTGTCACATTTACTGAGTCTGTTCAC
ATTTATGAACACATTTATGAAGCCTGAGATGAATGGTGGC
CCTAGGATGGCTGGTGACAAGCCTGCCTGAGCCCAGCCCC
CAAGGTTCGGGGGGCAGGATCACTTTCTACCCACTGTGCA
CACCAACTTCAGGTTCTTCATTTCCCGGCTTTCAAGCAGG
CTTTGTCTATCTCTAGCAGAAACAATAAATAGTCTGAAAA
CCAAAGCACTTTTGATTTGCAAAAGCCAGGCTGCACTGAG
AAAGAGATTTCCCTTAGAATTCTGAAGGATGACTTCACAC
ATCAAGAACGAAGCTACGGCTTGGGAGTGCAGGTTTACGC
CATGACTATGGGGAGCAGAAATGGACAGAAAATGTGGGTT
GGTGTCAGAGAATAGCTATTTATCTACCGGAAAGAAAATG
ATGGATTACCAATAGGCAGGAAGAAGGGAATCCACAGAGA
ATATAGCTTAGATGCTTGGGACGAAGCTGAGAATATTTCC
CCCAGCTCTCCCCCTCCACACTGTGCCCCTCCCTCAGTGA
AAATGCCAGCAGTCGAGGCAACCAGAAGTTTCAGAAACCC
CAGGTGGGCTTGGGAGGAACTAATTAGCTTGGGAGAGTTA
ATATCTCAAAACAGTAGTTATCATCTGATGGGTTTTCCCT
TCATGGGGATACATCTCCTCACCGACACTGTAATCAGCTC
CCGGGGCAGGCCCGTGGCACAGGTGTGCACACACCTGGCA
GCCTTGGCTCTATTCTCTGCCCACCAGAGTCCAGCAGCCA
GCCCATAATCCCCTTGTTACTACACTGCTCCACTCCTAAT
AAGGGCAGGGCAGCGTCCCAGAGACTGAGGGGTTACAGAG
ACTGCTGACCCTGTCCTGAAGAAGGGGCAGTTGGGTCCTT
CACTCTTTGGTAGGCAAAGCGGGATAAAAGTGGCTGCTAA
AATGTATGGCAGTGTGGAGGGCTGAGCAGTTATTCAGAAC
TAGGGGATCAGGGATGACTTCATGGAAGAGGTGGACCTTG
GCTTGAGCCTGGAAGGGTGAAGAGCGTGTGCTATTATTTC
TTCATCGTCCACCTTCTTCAGACCAAGGAGAAAAGGGGAT
TTGGCCCCGTCAGAGGAGGTCACTGCCTGCTCTCTGCAGG
GACAGCTGGGCCTGGCATCTACCCGCCAGGTTGGGCCCCC
AACTCTACTTTGGTTAACTCTCTAACCCTGAGACTCCTGC
CTTCACCTCTTGAACCCATTTTGTTCCTCTGTAAAATAGG
AAGAGTCACGTTGCCTCCCTTGCCGGTTTGCTGTGAGAAT
TAAGTGAAAGAGCAGTTACATTTCATCCGTGCTGACTTCC
TTTCTGTTATGGACTGAATGTTTATGCTCCTTACAGCCCG
ACCAAAATTCCTATGTTGAAAAAAACTCAACTCCCAAGGC
AATGAATGGCATTAGAAGGTGGGGCCCTTGGGAGGTGATT
GGGTCCTGAGGTTGGAGCCCCTGTGAGTGGGATTAGTGCC
CTTATCAAAGGGACCCCAGAGAAGAGTCTCACTCTCTTCC
CACCATGCGGGGACACAGCTAGAATGTGCCATCTGCAGTC
CGGAAGAGGCCCTCACCGGAACTCAACCATGCTGGCACCC
AGATCTCAGACCCCCAGTCTCCAGAACCGTGAGGAAGAAC
TGTGTGTTGTTTATAAGCCACCAGGCTCTGGTACTTTGTT
ACAACAGCTCAAGCTAAGACATTTTCCCTCCTTCTTTACT
GGGGATGATGGGAGGTAAAAAAAACTTAGAGGAAGTCAGC
CGGGCGCGGTGGCTCAGACCTGAAATCCCAGCACTTTGGG
AGACCGAGGCGGGTGGATCACGAGGTCAGGAGATGGAGAC
CATCCTGGCTAACACGGTGAAACCCCATCTCTACTAAAAA
TACAAAAAAATTAGCTGGGCATGGTGGCGGGCACCGTAGT
CCCAGCTACTCGGGAGGCTGAGGCAGAAGAATGGCGTGAA
CCCGGGAGGCGGAGCTTGCAGTGAGCCGAGATCGCGCCAC
TGCACTCCAGCCTGGGTGACAGAGCCAGGCTCAGTCAAAA
AAAAAAAAGCTTATAGGAATTCAGTCTTTGACAGACTTTG
CATTCTAGGGTGCTGGGTCAGGAGGTCCCTGCAGCCCCTC
AGGTCCCCAGTAGGTGACTCCTGACCAGTGTCTTGCCAGG
CTGGCTGATGGCTCATGTGCCCACAGAGCCTGACCCACCC
ACTCGGGTTTGGGGTAGGGCTGCCACACCTCTCCTGGCTG
TCCTGGCCGGGCTGGTATCTGGGTCAGTGCCCACCTGGCT
CCCCGATGCACAGCTCGAGGTAGAAGCAAGGACCAGTAGT
CTGGATGCCAGCCCTGAAACCTCCCAGCTCACATCCTCCT
TGTCCATGGGGTTGGGGCCAACAGAGCAGCTGCCTTGGCC
TGGAAGCAATATGTTCACAGACACACCTACAACGTCCCTT
TAAGTTTGATGAACGAAAGTTCTGCTGACTGGGTTTCCTT
TCAGGCTGGGAGCTGTCGGTGTTACCTGTCCTCTGTTACA
ATGTTTCCAATGCCGGGCTGGGATTCAGCATCCTGTCCCA
CTTGTGCCTGTTTGGGATGACTTCACATCAGTAGGGGACA
AGGCTATGGGATGAAAGGACCCCTTGCTGAGTCCCTCAGC
TGGGCTTCTACTGAACATTCCTGCCAAAGGGGAGCAAGGG
GAAACTTCCTCCACAGAGACTGTCAGTCCTCCCTAACAGC
ACTGTAGCCTTTTCAAGGTTGCTAACAGCTGGCTACCATT
CCAACAAACCGGAAAGGAATATTACAGGAAAGGAAAGGAG
AAGTGGTGTGATTGCAATTGTTGGTTTAGGTGCCTGTCTT
TCTAGGAGTCTGTTTGCAATTGGAGGGAAGGAGATCTGTC
TTCCTCTCTATCATATCCCCAACACCCACACACCTAGGGA
GAAGAGTTGGGGCCCCCTCACATGTCGAGTGCCTACCAGC
CTGCATGACAGCTCTGTGGAGCTATGCCCTTGTGTGAAGA
AAAAGTCACCTCTTTCCTAGTGGAGGCAACCCTCAGAGCA
CATCCAACAGAGGAGCACAACCTGTATTTCAGCACCCATG
CACCTTCCACTCCCCCCCACACACTCCACACTCCTGGCTA
AGCCAAGCACCTTTGTGCAGTGCACAACCTGCACATCTGT
TCATGGCATCCCTGAATGTAGAATGTGTTCAAAACATGTA
GTTAGGTTGAATTCATCAATAGGGAGAGGCTGCAAATGCC
AAGTATGCAGCCTGGTCCAAGTGGGATTTTGCTGATTTGA
CTTTATACAAGGAATCGGGCTTTTTGGAAAAAAGCAGTTT
CAGACTAAATAGTGTGACCACTGTCATTTGGAAAGGTTCT
TGGTCTGCTCATGGACAGAGCCCTAGGGGAATAAACCTGT
TCTGCATCCTAGAGATCCTGAGACTCCTGCCTACCTTTGT
CCAGGAACTGCTACAACAGCCCTGCTCCCATCAGCGTTAT
GGTGGAAAATAGCAGAAACATGGCTAGAGCACTCCAGCTG
CCCTGTCCCCTCCCCAGTCTACACCAGGGCTCCCAGCATA
GGAGCCAGCACCCAACTCAGCACAGCAGGAGAGCTGAAAC
CCACAGCGCCCAGCATGTGATGCCCAAGCTCTGCTTCTCC
GTGAGGGAGACAATTCGCCTGAGAAATATTAACCCCACCT
ACTTTACAACAGAATGAAGATTTAAGTACTGCATAGGTCC
AAGGCACAGGGCCATTATTCTAGATCTCCATCCCCCTCCC
TCCAGGGCTCGCATGCTAGAAACCCAAAAGGTACACTGCC
AGCGACACCATATACTGTCTGTCCTGTATTGGGCCTAGTC
CACCAACCTGGCTGCAGCTAGCTCCTCCCATGCTGCCCCG
GGTGTGTCTTCATTATTGGGGAAGAATCGTTCCAAGTCAA
GAGTAGACATGGAGCTGTAGTCTCTAAATATGGGAGCCTA
GAGGAATAGAGGGACTCACCTTTAGATCCATGAGAATGCA
AGGACAACAGCAGGTCCAGCTTCATTCTTCAGCATTCACC
TAACATTCAATTTAATTCAACAGATATTTATCATGTGCTT
AGGACGTGTCAGGCACTGTTCCTGGGCATTGGGGTATGGG
AATGAACACGCTCTGAATATCTGCCTCTGCAGAGCTTCTA
ATGTAGTCACATTTCTCTTTCATGGGCATTGATCCCCCAG
AGCACGCCACGTCAGCAGGCTCTCACTTGCTATGCCACTC
ACATTCTGCCTGATCTTCATTGTGCAAAACAGAGAGTCCA
GTCTGGGAGTGACAGCGCCCAATGAGAGAGGCACTGACAC
CAGCACAGGACTCATCCCACGAGGCACGTTGATTTTCCTT
TCATCTTTCTACACATTTCCCCTCACTCAATTTTCTTTTC
TCTTTCCACACTGTTTCCTCTTTGTCTTTCTTCCATCCTC
TTTTCTTTCCTGCTCGCCCTTGGGTTCATGGCTCAGTACT
GTTATTGGAACTGCTGACCCAGCAAAGCACATCCACCTCT
GCGATGTTTTCCAAGAGCAGGGGATTAGAGGGATGGCCTT
CTGCTGGGGCCAGTGGCTGGGGAAGACCCTGTTGGCCATG
GATGGGAACTGATCCTGGGCTTACACCACAGCTCCAAAGG
AAAGGGGCCGGGGATGTGTCTATGCAGGCCTGACTGACCA
GGCAAGAAAGTGACACGTGCGCCGACTGGCCCAGAGGAAC
TCTGATAAGAGGAGATGCCAGAGCTGAAGCTCCTCCCTAA
TGCTTTCTCCAGGCTCTGTGTGACAACGACTGCCCCTGAG
GCTCCCTCCACCTCTCATCCACTGTCAGCAGCTCAGGGCC
CCAGAGGCTACCATACCCACAGGGGACACTCCTCCAAGAT
CCTGGGGATGAGGATGAAAATGTCAGCCTCCCCACCCACA
GCCAGTGAGGGTCAACATCAAATCAGAACTTTAACCCTGC
AGTAGCAGTCATTGGGAGCAATTTTCTAGAAATGTGCTGC
TGACCACATTAGCATATCCCAAACTAAATGTAAATGCACA
TACCCTGAGTTACAGTCTTGGGAACTGAAATCTGTTTTGA
GCTATAGAAAATGAAAAAGTGATGTGTGCAAGGAATCTAT
GCAAAGGAGCCTCAAAGAGGAAGAATGAGTCAGGCTTGCC
CCACATAACCAGAGACCACGGCCAGTACCGAGGTCCCTCA
GCCGGTGACACTCCAAAATCTCTCAAAAGTGATCCAGAAG
CCAGGTATGGTGGTACACACTATAAGCCCAGCTACTCAGG
AGGCTGGGGTGGGAATTGGAGGCCATAGTGTAACATGGTC
ACACCTGTGAATAACCTCTTCACTCCAGCCTGGGCAACAT
ACCGAGACCCCATCTCTAACAACAACAACAAAGTGACCCA
AGGGTTTTAATCACTAAAAAAACTAAGAGTATTTTGTGTC
CATTTCTCTCCTTTTTTTTTTTTTTAAAGGCTGGAGTGCA
GTGGTGTGATCACAGCTCACTGCGGTCTCAACCTCCCAGG
CTCTCAAGCAATCCTTCCACTCAGTCTCCTTAGTAGCTAG
GACTACAGGCACGGGCCACCACACATAGTTAATTTTTTTT
TATTTTTTTATTTTTATTTTTGAGACGGAATCTCTCTCTG
TTGCCCAGGCTGGAGTACAGTGGCATGATCTCGGTTCACT
GCGACCTCCATCTCCTGGGTTCAAGCAATTCGCCTGCCTC
AGCCTCCTGAGTAGCTGGGACTACAGGCGCCTGACACCAC
GCCTGGCTAATTTTTTGTATTTTTAGTAGAGACGGGGTTT
CACCGTGTTAGCCAGGATGGTCTCGATCTCCTGACCTCAT
GTTCCACCTGCCTCGGCCTCCCAAAGTGCTGGGATTACAG
GCATGAGCCGCTTCGCCCAGCCAATTTTTTATTTTATATT
TTGTAGAGATGGAGTCTCACTATGTTGCCCAGGCTGATCT
TGAACTCCTGGGCTCAAGCAATCGCCCTACCCCGTCTCCC
AAAGTGCTGGGATCTCAGGCATGAGCCACCATGCCCAACC
CTATTTCTATTTTTTAACTCAAACAAAATTATTATTTAAA
GTATCCGCCTCTGAAACAGAACTGTTTAAGAATGTCCCCG
TTGTGTGACTGTTTGCAGAAACGAGTGAGCATACTGGTGA
CTCAGCCACTCACTCCCTGTGACCCTCAGTGGATCTGACC
TTATACAGTCTTTCATTGAGTTAGTCTTTGTCATATATTG
CTTATTTTACATCCACGGTGGAGCACCGGCTGAAGACAAG
AAGGATAAGAACCCTGATGATGAAATACAGGAACTTCACA
ACAAGCATAAAATGAGCTGCACACTGTGCCTTATGCCTGT
AATCTCAGCACTTTGAAAGGCTGAAGTGGGAGGATCACTT
GAGGCCAGGAGTTCGAGACCAGCCTAGGCAACATAGTGAG
ACCCCATTGCTACAAAAAATTAAAAGTAAACTAGCCAGAC
TGGGCAGCAGAGTGAGACCCTGTTTCTAAAAAAATAAAAA
CAAAAAACAAAATGGTAATCATTCAGCACATTTATCTGAA
GATTATTTTCACCAGACCCAGAGTTTTGGTACTTCAAAAA
TGTAAGTTGAAAGAAAAAAAATGTATATATTGGTGATTCT
ATCTAATTTGGCTTTTTATTTATGGGTGAAAAAAATCCAT
ATACTATAATGTATTATTTGAAAAGAACAGCTGAAATCTC
CTGTTGGATTATGTTCATTAGAAATAAAATGTCAGATGGC
TCACACCTGTAATCCCAACACTTTGAGAGGCTGAAGTGCG
CGGATCATGAGGTCAGGAGTTGATCGAAACCCCATCTCAA
CCAACATTACAAAAATTAGCCCAGCATGAGGGCGCATGCC
TGTAACCCCAGCTACTCGGGAGGCTGAGGCAGGAGAATTG
CTTGAACCCAGGAGGGGGAGTTCAAGTGATTTCTTGAAGT
GAGCTAGGATTGCACCACTGCACTCCAGCCTGGGTGACAG
AGTGAGACTTGGTCTCAAAAAAAAGAAATAAAATGTCAGA
AATTATAAAAATAGACATATTTAAGTCTCAAATATAAGCA
TTCCAAATGTCAGGAAAATAAAAACAGTTGCTGATTTTCA
TGTGTTATAACATATATATGTTACATGTTTTTATATGCTA
TAACATTATAAAATATGTATATTTGGTTAAAAAAATCAAA
CTTTTTTGCTTTTTTTTACTTTATTTTTACTTTTTGCCTT
TTTTTACTTTATCTCTATGAATCACACTTTTCTTACATAT
CTCAAATCCACTTAGTGACATGTGTCACTTAAGAGGGAAA
AAAGACAAATATCGTGAATATTTTAAAGACTGTCCAAAAA
TACACTTTCAATACATGAATTAAGAATACACCATTCTAGG
CCAGGCACAGTGGCTTATGCCTGTAATCCCAGCACTTTGA
GAGGCCGAGGTGGGAGAATTGCTTGAGCCCAGGAATTCAA
GACCAGTCTGAGCAATGTAGTGAGACCCTGTCTCTACAAA
AAATTTAAAAATTAGCCGGGCATGGTGGCACGTGTGTATA
GTCCCAGCTACTCAGGAGGCTGAAGTGGGAGGATCGCTTG
AGCCCGGGAGTTTGAGGCTGCAGTAAGCCGTGATTGCACC
ACTGCACTCCAGCCTGGGCAACAGAGTAAGGCCCTGTCTC
AAAAGAAACCTTTTTTTTTTTTTTTTTGGTAGATCAGACG
GGGTCTTGCTATATTGCTCAGGCTGCCTCAAAAAAAAAAA
AAAAAAACTCTATAAAATGTTCTACTTAAAATCACTTCTT
TATCATATATCACTCAAAAGGGAAAAGCATGTTTCCATTT
ACAGAAAGGTTTAAAAAATTATACATGAGTCAAAATATGG
GAGAAAACCAACTCTCATTGGGATATGTTGGATCTAATTT
CAATTTATGAGGTTTTTTTTTTGAGAAGTTGTATTCATAA
GGATTCATATTACTTGATTTTCATTATTTTTAAAGGGTTT
CCACAGGAAAAAAAGTAATTACTTATTTTTCCTAAAAAAA
TAAGACTCACTCTAATTGCAATTACCGTATGCACCCACCG
GACCCTCATATACATCTAAGTTACATCTGAGGGGTTTAGG
GTTCTTATTTTTTCTGTATCTTGAAACATTTTTGCTATTT
CATCATTACTCATGAATTATTTCAAACTATACTTTTAGAA
AAAGAATGGCAGAATGACCTAGATTAGAAGAATGATGCGA
TCGTGAGATTAATCGTTATACTGCCATCATTGTCAGTTTC
CCTATGGCCTTGGCAGAAGTATGGCATCACCTTCGAGAAG
GTATAAAGAGGACTAGAGACACCATCTCTATAGCCTGCTT
TTTGCTTGCATTGAATGCAGTTGAAAATTCAGAATTTTTT
ACTGTCAGTCTATAATGGCAAAGAGAAAAAATAGGTAGGA
AGACGTTTCACAACCGTTAGATGAATTTGAAGGAGAAAGC
AAAGAGATAGCTGGTGTCTAGATACTAATGACGATGATGA
AATTGACCATGTAAATGAGATCTCAGACTGTACATCTACA
GATGACAATATCATCAACACATTTCTCAGACTCAAAATTT
GATGGATAAATGATATATTTCCACAGACCTAAAGGGAATA
CGGTGTTCTCATCCAGTTAGCCATTCCACCAGAAGGACTT
TATTACATAATATTCTGTCAACAGGACCTGGACTATGTCA
TTTGCTAAAAAGGTGCCTGGCAGTGTTTTTTCAACTTTTA
TGATGTTTGTACACTGAGATTTACTTGAGTTTTTTGTTTG
TCTAATTGTTTGCTTGCTTGCTTTTATGTTTGTGTGTTGG
AGACAGAGTCTCGCTCTGTCACCCAGGCTGGAGTGCAGTG
GTGCAATCATGGCTCACTGAGGCCTCAAACTCCTGGGCCC
AAGAGATCCTCCTGACTCATCCTCCTGTGTAGCTGGAACT
TACAGGCATGAGCCATCACACCCAGCTAATTTCTTTTTCC
TTTCTTTCTTTCTTTCTTTCTTTTTTTTTTTTTTTTTTTT
TGTAGTTTTTTTGTAGAGACAGGGTCTCTCTATGGTGCCC
AGGCTGGTCTTGAACTCCTGGCCTCAAGTGATCCTCCCGC
TTCAGCCTCCCAATGTGCTATGACTACAGGCGTGAGCCAC
TGCACCCAGCCTGAAATTTACTTGAATGTTTTGTTACATG
AACAGATGTTGAAGGCAAGTGTGTATACAAAGGTCACTGG
AAGGAAATAAAAAGCCTGGTGGTTTGATCATCTTAAATGG
TGTTTACAAATCTAAAAACGAAAATGCTCTGCAATTATGA
AGCAAAGAAGATGGTCATCCTCTCTTTAACAAAACTGTTT
TTGAAGGCTTCAAATTTGTTTTATGTATTTTGACAGTGCA
AGTACAAGAAGAGGCAGAAGCAATGGTAAGTGTGAACTTT
AATTAGAGATGGGTTTGAAATCTGAATCACTATATCTAAG
ATGGATGTTCCAGATTCATGCATGGCAGCTGATGAGCAGC
TGGTTGCCTTTGGAGAGTATTGTTCACTGTGAGTTATACA
CACCTTCAAAATCAAGAAAACATAGAATTTTAAAAACACT
GGACTTGGTGTGTTTAAATTCTGGTGTCTGAATTTCTAGC
AGAGGTTTTTCACTCTCCTTTTATTTTTATTTCTACAAAC
TATATGTAAAATGACTGAAAAATATTTATAGGGCCCATTG
CATCTAGATGGTAAATGGAAATGACTGTTTTCTTTCTGAT
AAACTGAGGGTTATATAAGCAGAAATTTCCCAAAATGTGT
TCTGCAGAACACTGTGGTCAAATATGTTTGAGAAATGTTG
ACTAAAACAGAACAAAAATTTTTTTAACTACAGGACTTCT
CTAAACCTTTAACATACAAGATGTCCAAAATTCGTTTGAA
CATAGAATCTTTGGGGGCAGGTTATTACACAGGACTGGAG
ACTTCTATAGAACGCTTTAAACATGTCTGGAAGGTAAAAA
GACAGAAAGCCAAACCATATTACTAGTTAGCTAAGATTAA
ATTTATGGAGGCTTTTCCCCTTTTTTAGGAAAAAGTTAAA
GCATTAAAAAGCCTGCCCCCTGAGAGAAGCCCTACCAGAG
GACTGGGGTGAGAGGGAAGAGAACGGGCTATGATCCCTAA
GGGCTGTGATCCCCGAGGTGGCTCTACTTTAAAAGATAGG
TGCAGAGTGATAATCCTTTACTCTCTAAGAGGACTCGAAG
AGGAGTTACTTTATTAGCTTTCTTTTTTTTTTTTTTTTTT
TTTTTTTTTGAGACAGAGTCTTGCTCTGTCACCCAGGCTG
GAGTACAATGGCACGATCTCAGCTCACCACAACCTCCGCC
TCCCGGGTTCAAGCAATCGAGAGATTCTCCTGCCTCAGCC
TCCCAAGTAGCTGGGACTACAGGTGCACACCACCATGCCC
GGCTAATTGTTGTATTTTTAGTAGAGACAGGGTTTCACTA
TGTTGGCCAAGCTGGTCTTGAACTCCTGACCTCGTAATCC
ACTTGCCTTGGCCTCCCAAAATGCTGGGATTATAGGTGTG
AGCCACCACACTGGGCCACTTTCTTTCTAAGAGAAGGAAC
AAGAAGTAGCCCATTCTCCTAGGCACAGGGGATGTAATCA
GACCCTCAATATGTAAAGGGTTTAGTAGGGCAGGTTGCTA
CTCACGCCTATAATCCCAACACTTTGGGAGGTGGCAGTGG
GCGGATCACTTGAGTCAAGGAGTTTGAAACCAGCCTGGGC
AACATGCTGAAATCCTGTCTCTACAAAAAATATAAAAACT
AACCAGGCATGGTGGCACACACACCTATAGTCCCAGCTAC
CCAGGAGGCTGAGGTGAGAGGATCGCTGGACCCTAGGGGT
CAGAGGTTACAGTGAGCCCAGATTGCACCACTGCACTCAA
GCCTGCATGACAGAGCAGTAGCCTGTCTCTAAATAAATAA
ATCGGATTTAATAGAAAAACTCACTGAGCCCTACCAAATC
CCCAAGGGTGAAAGGTGGGAGACAGTGGGTGGTGAGAAGA
AAGGAAAGCAGTGGTTCTAAATCCTGGACAGAGAAATGAC
TTTAAAAATTATTTTTTAATTTTTTTAATTGACAAATAAT
AACTGCACATATTTGTAGCGATGGGGTACATAGTGATGTT
TCCATACATACAAGGTATAGTGATCAAGTCAGTGTAATTA
GCATATCCATCATCTCAAACATTCATCATTTCCTTGTGTT
GGGAACATTCAATATCCTCCTATTAACTGCCGGAAAGCAG
ATAATATTTTATTGTTAACTATAGTCATTCTACACTGGTC
TAGAGTGCTAGAGCTTAGTCCTGGGCTCCTGCCACCTGGA
TATTGCTGAGATGATTGAACAGACCACATTTGAGACTAAG
AATGCCTTCCCACAGGGTTCTGAAACAGGGACCCAGCCCT
TGTTACTGGGTCGTAGCTTGACCTCCCTCACCTCTTCCAG
CCACCAGCTCCATCCACCAGCCCTGGCGGCAGCTGGTGCA
CCTGCTCTGCCTTCTCCTAGGTCCCAAGAGAAGAACTGCA
CCTGGCCTGTCCAGGGCCAACAACTCCACTCATTTCCAGA
ATCACATCACCACGCTCCTTGTGGACACCTCTCCTGCTGC
TGTCCTCTCTCACACCCCTCTCCTGCACCCGGGCCCTTTC
CATGCTTCCTTCCAGAGGTAAACGTCTCCAAAGAGTTGTG
CAGACACCATCACCACCTCCTTGCCAACCATTCTCTCTTC
CAATGGCCCCAGTCTAGCTTTTCCTCCACCTCTTCCTAAA
ATAGATTCCCGAAGACCTACGTTGAGCCAACAATGATGCT
CACACCAATGTCTTCATCTAGCTCAAGCCCTCAACAGCAT
CAGGGTTGATCATCTCATCTCACAAATACTTCCTTCGGGT
GACTTGCCACCCACCTCTGTCTGGTTTTTCTCCTCCCTCC
TCCCCATGCATTCTCAGTTTCCTTTGTCTCTTCCGGACCT
CTACCTATCACTCAAACGCCCCAGAGTTCTGACATTAGCT
CTTCTCTCTTCCACACCTACTCTCTCATCTAGTCCCGAGA
CTTTAAATGTCACCTATATGTAGATGGCTTTCAAATGTTA
TCCCTGTGTCTATTTATCCCTGAAGCCCTACACTGGTCTA
GCCCAACTGCCCAGCTCAGCATCTCCATTTAGATTTCAAA
TACGCATCTCCAACTTCACATGACCAAAAAATGTCTCAAT
CCCAACTTAGCTCCCTAAGCTTCCTCATCTCAATAAATCA
TGCCAGCAGCATAGGCCAGAAATCCAACTAAAGGGTCGGA
TTTAACTCCTCTTTCTCATCTCTCAGTCTTCCCCCAACAT
CCAATCCAAGAGTAAAACCCACAGGGCTACCTTCCTAGCA
CATCCTGAAACTGAAAGCTTTTCACCATCTACCCAGACAC
TCCTCCAGTCTAAGCAGCAGCATCTCTGACTTGGACCCCT
GCCACACCCAGTCCTAACAGGTCTCCCCGCCACCATCGGT
CTTGGCTCCTAGAGTTCACCTCCGGACCACAGCCAGAGTG
AGTTTTCTATAGCACTGATAAGATCACATCACTCTTGTAT
TTATTTCTTGTGGTGTCATAACAAAGTATCACAAACTAGG
AAGTGTGAAACAACTGAAATGTATTCTCAGCATTCAGGAG
GCCAGAAGTTCAAAATCAAGATGGCAGCAGGATCTGTTTC
TTCTGGAGGCTCCGAGGGAGAACCCATTCCCTGCCTCTCT
CCTAGCTTTTGGTGGTTGCTGGGAATCCTTGCCACTCCTT
GGTTTGCATCACCCCAATCCCCTACCTCCATCTCCACATT
ACGCTCTTCTTTGCGTGACTCATTTTCTGTTTCTTACAAA
GACATTCTTATTGGATTCAGAGCCCACCTTGATCCAGGAT
GGATCTCTCTATCCTTGCCTTCATTACATCTGCAAATAAC
CTATTTGCAAATAAGGTCACATTCAGAGTTTCCCAGTGGA
CATGAATTTTGGAGGGTACTATTCAACCCACTCTAACTCC
CCCACTTAAAACTTCCCAGTGATTTCCCGTTGTCACAAGA
ATAAAATCCAAATCCCCATCAGGTCCTTGGGATCTAGCAT
CTGCCTAGTCCTTAGACCTCATTTCCTTACACTCTGCTTT
CATTCACCACACTCCAGCTACACTGGCTTCTTTCTCTCCC
TTGAGCATGCCAAGGTATTCCCACCTCCAGCCCTTTGCAC
TTGCTGTTCCTTCTTCTTGGAACACCATTTCCCCAGACTT
GCACATGGCTGCCTCTTCATCATTCAGATCAAAACAAAGA
ACGTCAGGTCAAGAGAACTTTTCCGACTGTTCTGTTAGCG
AAATCTATATATAAATCTACATAACTCAAGCAACCCCTAT
TCTTAGTCACTACCTCATTACACTACTTTATCTCCTTTGT
GGCAAATAACAGTATCTTAAATTACTGGGTTTATTTGTTG
ATGAACTTACTAGCTACAGCCATAAGAAAGTAAGTGCCTT
GCGTGCAGGGCTTTCTAACTGGCTTACAGCCCTGCTATGC
ACACAGTAGGTGTTTGTGTAAGAAATTCTGGACTGGCCCA
CTCAACATACATGGCATCTGGAGTGCAACAACCGCCACAA
TGGGAAGTTGCCTTCCTGAAATGCAGAAGCTGGAATGCTA
AAAACCACATTTCCCAGGCACCCCTGCAACCAAAGTCCCA
GTTGTAATTTAGATTCCTCAAATAACAGGCAGTCATGCAA
GACTTGAATTTCAAACTGGGTTCAGAGGGGACAGAAGCCT
TCAGTGTGAGGCATGTGTTTGGGGGGCACAGACTGTAGCA
GCTGTAGGGCAGCTTTGCAGTGGGTGGCCAGCCTCCTGGT
GGTAGCGGGAGCAGCAGCTCTTAGTGGATTCACCCATGAA
CATTCAGTCTAGAACTAGATACCTATGATGTCATTTAGGG
ACCACCGAGATAATCCAGAAGAATCTCCCCATCTTAAGAT
TCTTAATCACATCTGCAAAATCCTTTTTTTTTTAATTTTT
TTTATTTTTTGACATAGAGCCTCACTCTGTTGCCCAGGCT
GGAGTGCAATGGCACCATGTCAGCTCACGGCAATCTCTAC
CTCCTGGGCTCAAGTGATCCTCCTGCCTCAGCCTCTCAAG
TAGCTGGGATTACAGGCATTCATCACCAAGCCCACCTAAC
TTTTTTGCATTATTAGTAGAGACGGGGTTTCACCATGTTG
GCCACGTTGGTCTCAAACTCCTGGCCTCATGCGATCCACC
CTCCTCAGCCTCCCAAAGTGCTGGGATTTCAGGCATAAGT
TACCTCACCCAGCCCCGCAAAATTCTTTTTATCCAAATAA
GGTAAATGTTTTAGTTTTTCCAGGCTGCTGAAACAAACTA
CTATAAACTGAGTGGCTTACAAACAACAGAAATTCATTTA
TCACGGTTCTGGAGGCTGGGAAGTCCAAGGTCAAGACACT
GGCAGAGTTGATATTTGGGTGAGACAGGAGAATAGGGAAT
AAGGGTAATCAAGGGTTAAGGCATAAGCAAAAGAACAGCA
GGTGCAGCCAGTTCTAGGCAAGATGAGGCAGCATACAGGC
CACATTTTTACTCCTGTGATAACAAGACAGAAGTTTCCAT
TTCAGCCTCTGATTGATGGCAGGCCAAGCTTCCACTTCAG
CCTCTGATTGGTCACAGGCCAATCCTTCATAAGATGGAAC
CAATTGGAGACCTCTAAATGGCATCTAGGGGTGTTACTAA
ATTATTTTAGCTTAATAAAAACCTGAATTGGGGGGTTCCT
GAGTTGCTGGCTCGAGCCTGTTCCCACTCTGTGGAGTGTA
CTTTCACTTCAATAAATCTTTACTTGTGTTTCTTCATTCT
TTTGTTGCTTCATTTGTCTTTCATTGCTTCATTCTTTTGT
TGCTTTGTTTGTGTGTTTTGTTCAACTCTTTGTTCAACAC
CCCAAGAACTTAGACAACTCACAGTCAAGACCTTCCATCC
AGTAACATGGGGAGGGCTTGCTTCCTGGTTCATACATGTG
GTGATGGACTTTCTTGCTGTGTCCTTGCATGGTGGGAGGG
ACTAGCTCTGCACTCTCTTTTACAAGGGCACCTCCCAAAG
GCTCCATCTCCTATTACCATCACCTTGGGCATTAGGATTT
CAGCAGATGAATTTGGGAGAGGACACAAATATTCAGCTAT
AATATTTTTAGGTTACAGGAATTAGGACCTGATATTTTGG
GGGAGGCAATAATTCAGCTTACTATGCTGGCCTTGACCAG
AAAACTTTGTTCTAAGATCTTTTCCAGCTATTCAAAGGGA
ATGCCACTGTGTGTGCCCATCTCCTACCTCACCTCCATTT
ATTCCTCCCTTGAAGGATTTACCTAATGAGGGAAAGTGAG
GATAAAGGGAAAGAGCCAATATGCAATGGTTGCAGACATT
CAGCCAAGGGAACTAGGAATTGTGTGAGCCAAGCTCTGAC
CAGGTGTAGACACTCAGCCGAGAGCCGAAAATGAATAACC
AAATTGCTGGAGAAGCAGCCAAGTGTATTCAGCTGCATCT
GATAGGCCAAGAGAGGGACAAGTGCTTGGCATGTTCACCC
TAGCAGACAGGTGCATTAGGCCTGGTATGCCCTTGGAAAA
AGATCCCTTCCCAGGTGAGGGCTGGCTTTGCAGGACAGCT
CCAGCCAGTCTCACCCATTTTTAAGGACAAGTAGGAGGAA
GGAGGCTAGAGAGAGAATGAGAATAGGGAAGTAGGAACAG
ATGGCTTCCTGGACCCAAGAGGCTATTCACCAAAGATCAA
AAGAAGTGAAGAGATGAAGGAATTATCCAGATAAATTAAG
CAAAAATAAAAAGAGGCAATGGGACTTGGGGACCTTTCCA
GCCAGGGCCAGTTGTCTACACTATTAAGCTCACTAGACAA
TTATTCCAACTTTTCTGCATGTGGGAGGCAACAAAAAACT
GACCCCAGGGTAGGTCTAAAAGCCTCCGATTCCTTCTCCC
ATCTTAGCACTCATTTGACATTAAGTCAAGTCATTCAACC
TGAGTAGAAATAAAACAAGGCTATCAAAGTAGTGCCTGCA
TATAATTAGGCAATATTGACCAAAATAAAGTAGGTTTGAT
CTCTTTAGTGGGTGAATAAAATGCTGACATCAGCACCATG
TTGTTTGGCAAAATGTGCAATATTAATTCATTCATGTGAT
AACTAATAAGTACCTGGGGATATATTGATTAATCAGACAT
GAATCTTGCTCTCAAGGAGCTTACAGTCTAACAAAAGACA
CAGAGCATGCTCATAAATAATGCATTTAATCTTATCAATA
AACCCTGTGAGCTAGTCACCCTGACTCCCACGTTATGGAT
GAGAAAAAAACTCAAGTTTGCAGTAAACACCTTGTACAGA
GTCATACAGTTAGTGACAGAGCCTGGATTTGAGCCACATC
TCTCACTGCTGAAGCCCATACTTTTTTCACATGACTCTAA
GGTTTTCTGAAGGAGAAACCTTTGAATTTTCAAAGCTATA
TGGGATTTGAACAAGTGGAGATGAAAGAAAGGGCATTTAA
TGTAGAGAAAAAAGAAGGAGTATAGAGATGCCGTTGTGAT
ATTAATCGACTTGGGAAATAAGAAATAGGAAGTTTGTGGA
TGGAAATTATGAGCTCAACTTTTAAAAATATCCTTGAAGG
ACTTCTAGGACACGCAGCTAGAAAAAACAGCAGTCATTCA
GAAATGCAAAACTGGAACCCACAGAGAAACCTAGGCCAGA
TATTTAGATCTGGGTGTCCTTACCCAAAAAGGAATGGTGG
AAGCCATGAATCTACTAAGGCAAAAACTCTATGATGAGAA
GATGAGAGAAAGGGCCAAGAACCTTTGGAAGTTCTACCTT
TAGGAAGTAGAAGAAAGGAATGGAAGGTGGAAAAGAATGA
GTAGGCAGGAGAGCTGAGAAAGTCAAGCATTCCAGAATGT
AGGGGAGGAGAAACGAGGGATGAAAGCCCTGACAAATTCT
ACAAGGAGAACAAGGAGAATGAGTTTTGATTGGGAAAAGG
CCACTGGATGGGCAACTAGGAGGTTTTTGGTGAGTTTAAG
AGTGTGTGTTTGAGTAATGGAAATAACAAAGATAAATTGC
CCCTTCAAAAACTCTGATAACAAAAGGGAGGAAAAAGAGA
AAATAAGAAGAAGGCACAGATAATTTTTACGGAAAAACCC
CAGGCTTGTCTGCATAATTTAAAACATTATGGGCTGGGCA
CGGTGGCTCATGCCTGCAATCCCAGCACTTGGGGAGGACA
AGGCGAGCACATCACGAGGTCAGGAGATCAAGACCATCCT
GGCCAACATGGTGAAACCCCGTCTCTACTAAAAAATACAA
AAATTAGCCGGGTGTGGCAGTGCGTGCCTGTAGTCCCAGC
TACTCAGGAGGCTGAGGCAGGAGAATTACTTGTACCCGGG
AGGCAGAAGCAGCAGTGAGCCGAGATTGCGCCACTGCACT
CCAGCCTGGGTGACACAGCAAGACTCCGTCCCAAAAAAAA
AAAAAATTATGGCCAGGCACGGTGGCTCGTACCTGTAATT
CCTGCACTTTGGGAGGCTGAGGTAGATGGATCACTTGAGG
TCAGGAGTTCGAGACCAGCCTGGCCAATATGGGGGAACCC
CATCTCTACTAAAAATACAAAAAATTAGCTGGGTGTGGTG
GCGGGCACCTGTAATCCCAGCTACTCAGGAGGCTGAGGCA
GGAGTATTGCTTGAACCCAGAAGGTGGAGGCTGCAGTGAG
CCGCAATCATGCCACCACACTCCAGCCTGGGTGACAGAGC
AAGACACCGTCACAAAAATAAAACATAAATTTCCTCTTGC
ATCTCTTCATTTTTTTTTATCTTCCCCCTTCACTCTTCTC
TATGTAAACTCGTTCTGGCCAAGTCAATCAAGTTGGGAAT
ACTGATTTGAGCAGATTTGTCGACATTACTCTGGGAAAAA
AAGGAGTTGATAAACTGTTCTGGCAAGAGTCGTCACCAAA
AATAATACCACATAGGCTTGTGATTGGGAAGAATAGCAAG
GTTTAGGAAACCGTGTTTGTTGGTTGTATTTGTTTGTGTA
GGGGATAGCTGAACATGTTGGTAGGGGAAGGCTCTAGTGT
TAAAGGAGAGATTGAAGATGCTTTATGATTCTAGACAAGC
ATGGAGAGAAAGGAGGCCAAGTCGCACCTATAAGGGCTGG
CTTTAGAGAGAAGAAGGGACATTTCTTTACCTGAAATGTC
CATGAAATACAAAAGAAAGAAGGCTGAGAAACAATGATGA
GAAATTAGAGGCGGGCAACCATAGCAGCTAGGTAATTCAT
ACCAATCTTTCCAATGAGAACAAACATATGAGCTGCATTA
AATACAGGGATTATCTTTCCGGAAGCATCAGATGGCTAAC
ACAAGAGTGATAAATTAGCAAGCCAGGGACCAGGAAAAAT
GGAGGCCCAGAAGGTAAACCCAGAGTCTGAAGTCACTCTT
CCTCCTCACTGTTAGCCAACTTCAGTTCACACAGCAGAGA
AGATGAGAATCTGAGCAACACTTTACACAGCATCATATGG
TTAGAGGATCTGATACTGGAGTCCAGGGCCCACCAAGGTG
AGTCTCCCAGGAAAATCCTTATCTTTGGGTTGTGACCCTA
AAGGACTATACTGTAGGAGTAAATATTATCCAGAAATAGC
CCGGCCTTTGCAGACACTGCAGCTCACCTTCAAATCATTT
CAATCCATTAAATTGGATTAAGTTAATCTCAGGGTACTCT
TGGCCCCAGACTTCTGACGAAAGCAAAGTAAGTCCTCTCT
GGAGGAAGATAACATCATCCTAGGTCTCAAATAATTTCCG
CAATTAATGTTATAACTATGCCCACTATAACAGCAAAAAT
AACTAAATAAGAAGAAAAGATAATAAACATAAAAACCAGC
AAAACAATGGAAAATAGAACAATGGACACTCAGAGAGTCT
CCAGATATTGGTGTTAACAGATATTCTAGAAATGAAAAAA
TATTATTATATTATTATATCATATATTATATATTGTTATA
TTATTATGTTATATTATATTGTTATATATTATATATTGTA
TTTATTATATTATATTAAATTTAATAAGTCATGAGTATGT
TTTATAAGTGATTAGACAAAGCTGAAGTAAATTGGATGTT
GGATCAGAAGAAAATATTTGGAATGAAGCATGAAGGAATA
AAAGAATGAAAAAGACAAAAGAGAAGTTAAGAGTGGTAAA
TAATAGAGTAAGAATACCTAGTATACATGTTATTGGAATT
CTGGAAGGATAGAAGAGAAAATGAGAAAGAAGCAATATTT
GAAAAGATAATAATTGAGATTTTTTCCAAAGCAAATTAAA
CACATAAAGCTACAGATTCAAGAAGTCCATAAAAACTCCA
AGAATGATAAGGAAATACACCTAGGTACATTATAGTAAAA
TTGCTGAAAGCCAGAGGAAAAGGAAATATCTTAAAAGAAG
CCATAGAATAAAAGACAGATCACCATCAAAGAAGCAACAA
TTAGACAGACAGCTGATTTCTCAAGAGAAACAAGGAAATC
CAGAAAATAATGGAATACCCTTAACATACTAAAAGTAAAT
AACTGCCAACCTAGAATTTTATGCCCTCCAAAAATATCTT
TCAAGTATAAAGATGAATTAAAGATAACAAACCAAAACAG
AATTATTTGTCACTCACAATAAAGGAAATATTAAAGAATA
TTCTTCAGCCCAAGGAAAATAGTCCCAGATGGAAAGTCAG
AGATGCAAGAAGGAAAGCAATACATTAAACAATAGCAAGT
ATTAAAATATAGGTAAATACAAATTGAGAGTGACTATATA
AAAAATTTAAAATGTTGTTGAATTTAAAATATGTATTCCT
TGGCCAGGCACAGTGGCTCACGCCTGTAATCCCAGCACTT
TGGGAGGCCGAGGCAGGCAGATCTCCTGAGGTCAGGAGTT
CGAGACCAGCCTAACCAACATGGAGAAACCCCATCTATAC
TAAAAATGCAAAATTAGCCGGGCATGGTGGCGCATGCCTG
TAATTCCAGCTACTCGGGAGGCTGAGGCAGGAGAATCGCT
TGAACCCGGGAGTCAGAGGTTGTGGTGAGCCGAGACTGTG
CCATTGCACTCCTGTCTGGGCAACAAGAATGAACTCCATC
TCAAAAAAAAAAAAAAAAAAAAATAGGCCAGGCGCGGTGG
CTCACGCCTGTAATCCTAGCACTTTGGGAGGCCAAGACAG
GGGGATCACGAGGTCGGGAGATCAAGACCATCCTGGCATG
GTGAAACCCTGTCTCTACTAAAAACACACAAAAAAATTAG
CCAGGCATAGTGGCAGGCGTCTGTAGTCCCAGCTACTCAG
GAGGCTGAGGCAGGAGAATGGCGTGAACCCAGGAGGCGAA
GCTTGCAGTGAGCCGAGATCGCGCCACTGCACTCCAGCCT
GGGCGATTGAACGAGACTCCACCTCAAAAAATAAATAAAT
AAATAAATAAATAAATAAATAAATAAAGTTTTAAAAAAAT
ATATATATATAGCTTAAAATACATGACAACAATAATACAA
AATTGGGGACAGGAGTAGAGTTAGGGTGTTTCAGAGTTCT
TGAAATGCCTGAAAAGAGCATGAAACACCAATTAATATAA
GACAAGAAGGAATACTGTGATCTTGCAGCTTATCACCAAA
AGAAGAGTAAAAAGGATATATAATTTCTAAGATAATAGAG
GAAGGAAACGGAATATTAAAAAAATAGTCATCCAAAATAA
GCAATAAAATGAGAGAAAGATGAACATAGAGTATAAGTAG
GACAAGTAGAAAGCACACAACATGGGAGATCTAAATCCAA
ATATATTAGGGATTAGGCCAGGCACAGTGGCTCACACCTG
TAATCTCAGTACTTGGAAGGCCAAGGCCAGCAGATTGCCT
GAGCTCAGGAATTCAAGACCAGCCTAGGCAAGAGGGTGAA
ACCCCATCTCTACAATAAATACAAAATTAGCCAGGCACGG
TAGTAGTCCCAGCTGCTTGAGAGGTTGAAGCAGGATGATC
TCATGGGCCTAAGAGGTCGAGGCTTCAGTGAGTCATGTTC
ACACCACTACACTTGAGCCTGGATGACAAAGCTAAACCCT
GTCTCCCCACCAAAAAGAGAAATCAGGAATTACATTAAAT
ATAAATGGACTAAATGGTCCAATTAAAAGACGAAGATTGC
CAGATGATTCATGTTTTCAGTTGTATAGTGTTTACAGAAG
ATTACATTAAGGATATAAAATGGGCTGGGTATAGGTTCAT
GCCTGTAATCCTAGCGCTTTGGGAGGCTGAGACAGGTGGA
TCACTTGAGGCCAGGAGTTCAAGACTAGCCTGGCCAACAT
GGTGAAACCCCATCTCTACCAAAAATACAAAAATTAGCCA
GGCATGGTGGCAGGCGCCTGTAATCCCAGCTACTCAGGAG
TCTGAGGCAGGAGAATTGCTTGAACCCTGGAGGTGGAGGT
TACAGTGAGCCAAAACTGAGGTGAGCCAAAGAAAAAGGCG
CAGGGAGGCGGGGATACAAAATGGATAAAAGTAAAGGTAT
GGAAAATATATACCATACTAATCCAAAAAAAATTGGACTA
TCTATATTACTAATTATCAAACAAAATAGAATTTAAAGCA
GAAAGCATTACTAGAGATAAAGAAGGGCCTGTCTTAATAA
GATTTCCCAATTTCCCAGAAAGTTATAATGTTATGAAATT
ATTATTATTATTATTATTTGAGATGGAGTCTCACTCTGTT
GCCCAGGCTGGAGTGCAGTGGCACAATCACGGCTCCCTGC
AACCTCCACTTCCCAGGTTCAAGCGATTCTCCTGCCCCAG
CCTCCCAAGTAGCTGGGATTACAGGTGTGCACCACCAAGC
CTGGAACATTTTTGTATTTTTAGTAGACAAAGTTTTACCA
TGTTAGCCAGGCTGGTCTTGAACTCCTGACCTCAGAGAAT
CCACCCACCTCAGCCTCCCAAAGCGTTGGGATTACAGGAG
TGAGCCACCACGCCCAGCCAATATTATAAAATTATATACA
CTTAATACCTCAAAATACATGAAGCAAAAAGCAACATATC
TACATATGGACAAATCCACAATCGTGGTAGAATTTAACAC
ACTTCTGTCAATATTTAACAGGACAAGCAGACAAGTCAGT
AAGGATATAAAAGATTCAAACAACACAATCAGGAACTATA
ACCTAATGGACATATATAGAAAACTGAACTCACAACTACA
AGTGTACATTATTTTCAAACACACAAGAAACAATTTCAAA
AATCAACCATATGCTGAGTCATAAAGCATGTCTTGGCAAA
TCTCAAATGACTGAAATTATACAAAATACACTTTTTAAAT
ACATTGCAAGTAAGCTAAAAAACCAGTAACAAAAATGATG
ATTAGAAAACTCCCATGAATTTTTTTTTCTTTTTTTAGAT
GGAGTCTTACTCTGTTGCCCGGGCTGGAGTGCAGTGGCAT
AACCTCAGCTCACTGCAATCTCCGTCTCCCTGGTTTAAGC
AATTCTCCTGCCTCAACCTCCCAAGTAGCTATGATTACAG
ACATGTGCCACCATGACCAGCTAATCTTTGTATTTTTAGT
AGAGATGCAGTTTCACCATGTTGGCCAGGCCAGTCTTGAA
CTCCTGACCTCAGGTGATCCACCCGCCTTGGCCTCCCAAA
GTGCTGGGATTATAGGCGTGAGCCACTGTGCCTGGCCCCA
TGTATTTGAAAATGCAGATATACATCTAAATAACCCATGA
AAACAATCAAAATAACATTTTAACATATCTTAATAGAATG
ATAATAAACATATTACATACTGAAGGTCATGGGATAAGGT
TAAAGCTATGCTTAGATGAATATTTATAACTATAATTACA
TATATTGATTATAGGAAAGGCTTAAAATTAATGAACTAAG
CAGCCATCTCAAGAAATTAGAAAAAGTACAGAAAATTAAA
CCCAAAGAAAAAGAAGAATTTAATGCACTAAAAAACAAAT
ATAAAATATGAAATATAGATGGTCCCCAACTTACAATGGT
TCAACTTATGATTTTATCACTCCAATAATATGAAAGCAAT
ATGCATGCAGTATGCTCCTCAACTTACATTGGAATTATGT
CCAGATAAACACATTATAAGTTGAAAATATCTTAAGTTAA
AACACACTTTAAGTGGGACACAACTTCACTGTAAATGAAG
GAGCATCTGTATCAACAAAACCAAAATCTGGATTTTTTGG
AAAGAGTAAAAAATTGATTTAAAACCCTAGCAAAACCAGG
CATGGTGGCTCATGCCTGTAATCCCAGCACTTTGGGAGGC
CAAGGCAGGAGGACTGCTTGAGGCCACGAGTTCAAGACCA
GCCTGGGCAACAGAGTGAGACCCTGTGTCTACAAACAAAC
AAACAAAAATTAGCAAGATTTATCAAGGGGGCAAAAGAAA
GAAAGAGAAGATTAAAATAATCAATGGCAGGCATGATAAA
GAGACGTCACAACAGAACCACGTTTATTGAAGATCATAAG
AAGGTATTATGAACAGTTTTATGCCAAAAGATTTTGCAAA
TTTAGATAAATTGGTGAATCCCTTAAAAAGAAAATTTATC
AAAAACGGACACAAGAAAATATGTAAATCTTAACTAGCCC
AATAACTATTCAATAAACTGAATTGATAATTTAAACCCTT
CCACAAAGAAGACTCCAGACTCCTCGGAAACACACATATG
CCTCCACCAGCACACAACAGCAAGGATGATCACAGCAGCA
TCGTTTATAATAGCCCTAGACTGGAAACAACCTAAATTTC
CACCAAGAGCAGAACAGACCAACAAATTATGCCATTTTTT
AAAATGTAATACTATCCACTGATAAAAACTGCAAACTACA
CCTACACATGACAACCTGGATGATTTTCACAAGTATAATG
TTGAGTAAAAAGTGCGGCGCATGAAAGAATACATACCGTT
TAGTTACATTTATATAAAGTTAAAAAAACAAAAACAATAA
AAAAAACACAGGCTTTAGCATTGAAATGCTAAAGTTCAGT
TTAGCCAAAAACTAAATTATAGCATTTAAAGAGACCTTTT
TCCCTCTTTTTAAGATTTTACTTTTTTAGAGCAGTTTTAG
GTTCACAGCAAAACTGAATGGAAGGTACAGCGATATCTCA
AATACCCTCTGCCCGCCACATAGCACAGCCTTCCCCGCTA
TCAACATCCCCTACCCGAGCGGTGTGATTGTTACAATCCA
TGAGCCTACACTGACTCATCGGTATCGCCCAGGATCCATA
GTTCACATTAGGGTTCTCTCTTGGTCTTGTACATTCTACA
AGTTTTGACAATTGTATAATGACAGGTGCCCATCATGACA
GTATCATACAGAGCAGTTCACTGCCCTAAAAACCCTCTGT
GCTGCACTGTTTGATCCCTCCCTCCCCCTAATCCCTGGCA
ATTACTGATCCTTTTTGTGTGTGTGTGAGATGGAGTCTTG
CTCTGTCACCCAGGCTGGAGTGCAGTGGCGCCGTCTTGAC
TCACTGAAACCTCTGCCTCTCGGGTTCAAGCGATTCTCCT
GCTTCAGCCTCCCGAGTAGACGGGATTACAGGCACATGCC
ACCATGCCTGGCTAATTTTTTAATTTTTAGTAGAGATGGG
GTTTCACCATGTTAGCCAGGATGGCCTGGATCTCCTGACC
TCATGATCCGCCCACCTGGGCCTCCCAAAGTGCTGGGATT
ACAGGTGTGAGCCACTGCGCCTGGCCAATTACTGATCCTT
TTACTGCCTCTACAGTTTTGCCTTTTCCGGAATGACGTAT
AGTTGGAATCATAAGGCATATAGTCTTTTCAGACTGTCTT
CTTTCACTTAGTAATATGCATTTAAGATTCTTCCATATCA
TGTCATGGCTTGATAGTTCATTTCTTTTGAGGACTGAATA
ATGGTGCATTGCCTGAATGTATCACAGTTTATTATCTATT
CACCTATTAAAGGACATCTTGGTTGCTTCCAGGTTTTTGC
AGTTATGAATAAAGCTGCTATGAACATCTGTTTATATATA
TATTTTTGGCGGTAAAGATAATCAAAGACGCTTTACATAA
AAAGTCAGGATAATGGTCACCTCTGATAGGGAGGGAGGGT
AGAGGTGGATGGGGGAATGAGGAGTACGTCCAGGGTGAAG
GAGGGCAGAGTTCTAGTTCTCGATCAGGCTGATAATGACA
CTGGCTTTGACTTTGTGATAAATCACTGAACTGTGTATCT
TTGTTTTTGTTTTTTTGGTTCTTTTTTGTTTTGGTTTTTT
TGTTGAGACAGAGTTTCATTCTTGTTGCCCAGGCTGGAGT
GCAATGGCATGACCTCGCCTCACTGCAACCTCTGCCTCCC
AGGTTCAAGCAATTCTCCTGCCTCGGCCTCCTTTTTCCGT
AGGTAGACTCTACTTTACAATTTTTTAAAGTGATGAAAAA
AAGAAAAAGAGAGTTAGAAAGGAGGGAAAGAGGAAGGAAT
GGAGAGAGAGACCTTAGAAGCAGAAAGGCAGAAAGCTGAG
GCGTTAAGAGTACCTGTTGTGTGGCCTCAATCTTTTCAAT
AATGTATGAGGCACAATCTCCCGGAAAGATCAAGGGTCTG
AAAGGTCTGGACAAGACTTGCAACAACTGCATTAAAAATG
TGATGGGCTAGGAATCTGCTATAGGTCAGGAAAAGGATTG
CTGAATAAACTCTACTGAGCATGGGCTGCAAACTCAGATA
CCCACGGGGAACAGGCAGGCATCTCATGAATCAGGTCGTC
TGGGGAGTGGGAGGAAGCAAGCCCATTTGTCAAAGGCATC
TAATTCTCAGTTTGGGGGTCCAGGAAGACACTCCCTGTTG
TTGCAGAGATGGTAGTAAAATGGAGTGTGTGCCCCATGTC
AGAGAAGCCACTGCCTCTCAGCTTCAGCCAGTGGTCATCC
CAGCATGGGTCAAGACCGGGTACCGCCAGCTCTCCAGCTC
TGCTTGTGGAGCTAAAACTCTGGATTTTCTGGTGATCTCC
TGTTTCTTAAATGCTCATAACTAAATCAAATTGTTTTAAA
TATCATTCCTGCCAAAGAAACCTCACTGGATGTTCCCGAT
GAGGTCTGTGAGGTCCAAGACCCCTGGGTGAACCAGTCAG
ATCACCGTGGAACAAGTCGCCCTGGGGCATGGCTGTCTCC
AGCCGCTCTGAGTAGCCAGCCGTGCAGCCAGCCGGTCTCC
GATTTGAGCTGTGATGAGTCTGGATGGCAGAAGAACAAGA
GGGATGGGAAATTGAGGGAGGGCCTCATTGAAAGGGCTCA
CTCCAGCAGCCAGAAAGCCAGAGGAGCCTAAGGGACCCAG
AGCTAGAGTGAGATCAGAGACGCACAGTCCCCGTGAGGAC
AAAGAGCCCAGTGAGGAGAATGGGAGAGGTAAAAGGATAA
AAGAGTCAGAAGGAGTTTCAGAATCTAAGAGCTCCAAAAA
TAAACCTTTCCCTTTGTATCACTTTTCTCTTTTTACTTTA
GTTGCTCTCAACTTGCTGCTTCCTTTTTTAAAAAATTCTA
ACAATCCTGCAGGAAACCAGAAGTGTGAACCAAACACAGT
CACTCTAGGTGTTATGGCGCTGTCCTGCTCACCCTTCTTT
TGGCCTACTGGCTTCAAAGGTGGGCACACACACCGTTCCT
TTTCTAATGATCCGGTTGTGGATTCAGGCTCAGTAAGCCA
AGGCCACAAGCAACAGGGCTTGGGCTCCATCTGCTTCGGC
CGCTTGCAGCTGCCTTCCAGGAAGTGCTGGAACAGCAGAA
GCAGCTAGCAGTGTGCTCAAGAAGTGGTCAGCAGCTGGGA
GCAGCTGGAGGAGGGGAGGCCACTGAGCAAATAGCAGCTT
GGGAAATAGGGTTTTGGCTACACAAAGTTCACTGTTGTTT
TCCAAGAAAGCAGAACCTAGTGGAGCCACCCTAGAGAACA
AGGAGAGGAGCAACTTGAACTGAGTGTTGGCTCCAAACTT
CTACGGCATGATACGCTTGGCCACCCAATTGTGATCAGAG
CCATTGTTGTTCCCCGGGGGCAGGGGGGCAGAGGGCAGGC
GGCCGCTCGGAGTAAAAGGGGAAGACAGACAGGCAGTCCA
AACACCACCAAATGACAGAGATGGAGACCAAGACCAAAGG
AAAAAACAACAGAAGGGATTTTTGTCCTTGAGATGTGCTA
TGCAAATTCTTTTCAATTAGTTTACTATTAATTATTCCAT
CTTGAACATTTAGAGCTGTTCAACCCGGGCAGTATCTACG
TTTTGAAGTGGTAAGTTCTCCATTTCTAGCAGTCTGAGCA
GAAGCTCAGCTGTTATCTACCAGAAATTCTATTAAAAGGA
TGAAAGGTTGAACTAGATGACTTCTAATTCCGAAGACTGT
AATTCAGCAGAACTGGCTAATCCCCGGCAAATGATACCCT
TTCTAAGTATGCATGTGTCACCGAAAGTCACTCAGACAAA
CCAGACTATTTGTAAACAGGTCTGATTATCTGCAAATTAG
CTGATTGAAGCTTCCTGGGTATGAAGCAGGGCTTATTTTA
AGAAATTAAGTTAATTTAGGTAATAGTTGTGTTGAAAAGC
AACAAGTTCAGAAACAATTAAAAAGAATGCAGCTTCCTTC
TTATTTTTTTCAACTCTACATTTTCTTTTCAAATTGTTTC
TAATAGACCATCTGTCAAGAAAGGCTCTTTCGATTGGGCA
CAGTGGCTCATGCCTGTAATCCCAGCACTTTGGGAGGCCG
AGGCTGGTGGATCACCTGAGGTCAGGAGTTCAAGATCAGC
CTGGGCAACATGGTGAAACCCTGTTTCTACTAAAAACACA
AAAATTTGCTGGGCGTGGTGGCACACCTATAATCCCAACT
ACTCCAGAGGCTGAGGCACAAGAATTGCTTGAACCCAGAA
GGCAGAGGTTGCAGTAAGCTGAGATAGCACCATTACACTC
CAGCCTGAGAGACAGAGCAAGATTCCATCTCAAAAATAGA
AAAAAAAAAAAAAAAAAAAGAAAGGCTCTTTTGTTAATTA
CTTAAATATGATTGGAAGTCATTATTACTTTTTAAGTCAA
TAGAAGTCTTTTTAGTTTATCTAATAGCATATTAATTCCT
ATGCTTTACGTGTTTGTACCCAAACAGCACCCAGCCCTGC
ACCTAACATATAACAGGTGCTCAATAGATGCTCATTGAAT
TAATTGGTTGCAAAAACCGAGTGTATACATTGAACATTTC
TGCATATTTGTGATAATAATAGTATTTTGAACACTTGTTC
TATGCCAGTGACTGGGTCAAATAAACACTCAACCTCATAG
TAATCCCTACTAAGTGATTGCTATATTAGCCCCATTTTAC
AGATGATGCAACTGAGGCCAGTGAGTGGCAGAGCCAGGAT
TCAAGGCCAGGCCTGTCCAACTCCTGAGCCGAAGTTCTCA
GCAAGGGTATTTAACTGAATCTGAATCCTCTGCTTAGTTT
ATCTGTTTTGAAGTGCTACATGTGGTATGTTCAGCAGATG
AAAACTCTCTGATGAGGCACGTGTGGATGGGATGGCAGGG
CTGAGAAGGCCGGCTCCCCCACGGGGTGTGCACAACCTAC
CTCCCCAGCTGTTTCTGCTACCGGCTGGGGCCTTCAACTC
CACCACCTCCCTTCCCCCAGGCCCTAAATCACTCTCAGGC
CCTTTGTTCTTCCCCACAGCTGCTCAGCAAATTCCTTGAT
TTGAAATTACGATCACAGGTTGGAGTGCTACTTAAAATAA
TTTTGCCAAATGTTCCATCTCTCTGTGTTGATGAATATAA
TGGATGACAATTTAAAGAGCAAAAAAAAAGTAAGTATTCA
CTTTGTGGAAGACCAAAAAAAAAAAAAAAAAAAGCATAGG
CTGCATGTATAGCATTAGTTTGGCTCGGAAAGATTCATTC
CCCCAGGAAGCTAGCCAAATGCTGGACTTCTGTTGAGCCG
CAGTATGGCCAGGAGAGCGGGCTGCTGGCAGGTACGGCCT
GCAATAGAGGGAGAGAGCAAAGGTCAGGGCATGTGTTGGG
TTTGTTTAAGCATGAGTCAGAGGAGTGGGGGTAGACCTGG
GATCCAATTTCCAATTTCCTGTGCAAGTCACTGAGCGGCA
CTTCTCCCCTTCCCCAAAAGCCTTTTAGGCGCACCGCTCT
GCGGAACAAAGGGAGATATGGTACACATAAATAACCGGGA
CAGGCGGGTCTTCTCAAAGGTGGAGCCTCTCTTGAATTCG
GAAAAATGCAAGCTCTGAGGGAAGCAGGGATGAAGGCAGA
CCACGTGCATCTAGCACTTTGGCCAACTGAGGCTTCCGGG
GCTTGGAGGTCCTCACCCTGGGCTCTTAGCACAGCCTGAG
CACAATGAACATGTGGGCCAGCCCTTCCTGCAGGCGGCCC
TGTGGCCAGGCTCAGCTCAGGCGAGGGGTGGCTAGGCCAT
GAGGAATCAGAAGAAGGCTTCTTCCTTCACACCGGGTCCT
GCTCAGCAGGTGGACATTTCCCCTATGTCCTGAGGCTTCT
TCCAGCCTTGAGCCCCAAAAAGCAGGTGGGGAGAGATGAG
CAAATCCTGAGCAAACAAGAGATGGCGGTGACGCCTCTCT
GAGGTTTTCCATACCAAAAAAGCCCCGGCACAAGGCAGGC
ACTGCTGGCAGCCCGACCCCACAAGCTCACTTCCAGTGCA
GGAATCCGACAGGAACATGTGCCCCCAGGGCCACCGGAAA
TGCAAACTGTTCTCTGAAAACCAGGTTGGCCTCTCTGTAG
GAGTCTTGCCATGCAGAAAACACCAGGCCCTCTGGAAATG
CCCCTGTTCATTGAGGGTCTCTGGCTGGCTGGCACTATGC
CCATCAAGGCCACCTCCCATTGGTGACACGCCAGGGTTGT
GCTGAATCACAGCAAGCTGGGAGCTCTGTGCACCCCCAAA
AGGATCTTCCACACAATGAGAAGCACTCAAAAGAAATGGT
TACAGCTGCTGGGGACCCCGTCAGCCTTTGAGGGCAGTGA
GGTGTCCAGGTGGCAGCGTCTGGGGCAAACAAGCTTCCCC
AGCTGGGGAAGATTCCTGCCCCTTTCTGGGCCTCATTTCC
TCGTCTATGAAATGGGCATAACCGTGTCACTTCGCCAGGG
GTTGTAATGGGTAAATGCCCCTGCTCGGTGGAGAAGCAGG
AGTCTTTCGAGCTATTTCCATCAGAAATGGCAGAAGCACG
GCAGGGCAGGAGAAGTGCCCATCTGTGGGTCAGGACAGAA
GGCAAAGGTGTCGTTAGACACAGAGGATACTTGTCTGCTT
GCCTGTATGGTCTGCTTACCACATTCCCTCCAAAGCAGGG
CCCCAGGCCCGCCCAGCCCCTCATGGACTCCACTCCAGAC
CCTCCTCCTAGACGGGTGGGGAAGCGAGGCAGAGCCTGCG
GGGCTCCCCTCGCTGAGGTGTGGCAGTTCCCCTCTCTTCC
TTTCTCTCAGGTGACTCCTTTGACCCCCAAGGATCCCTGA
GCACTCATTTGCTGTCTCCAGCCTCTCTTGCTTGGAAGAG
GAAAGAAATATCTCGGGTTCCTTTGTCTTTGGGCCACACT
AGCTCATCCCTACCCCACTCACTCAGGACACATCAGGAGG
GAGCAGAAGGACTGGCTGCCCAACGGAAGGAGATTTTATC
ACTGATATTGTTTGAACTTACTGGTGTGTGGCAATTAAAA
TGGTTTAAAAGCAGTCTGACTTGGAGCTGGATTGTCTTTA
AACTCTCTAGGGACAATGCCGTCCTCACTGCCAGCCCCCC
GAGGCACACCCATCCCCGTACCCTCCTTGCTACTGCTCAT
CCAGGACCCCATCTTTATGGGCCTCCCAAGTCATAAGGGG
TCACTCTCTTCTCTCCTTGGATGCCCATAACACAGAAGAT
GGTCTGCACCCTAGTTACTACCTCTCCTACAGGAGCCCTC
GGGACACAGGCCTGTTGGGAATCCCCTAAAAGGGTGTTCT
CCCTCCCAAGCTCTTCTTGGGCCCTTTGGGAAGGTAAAGA
AATAGCACGTCCTCCACATCCCCATGGGCATAAGAGGAGG
GTCTTTGATGCCTCGTTTTTCTTCTTGTGTTTTTGTTTTC
CCTTTTTGCAGATCTCTGCATTTAATGAGGAAGTGCTGTC
AGCGGAAAGGAGAGAAGCTTCACCCCGACCACCCGCAGGA
CCCACGTCCCTCTCAGCAGGGAGGCAGAATCATTCTTCTA
TTCCCTTCCTCGAAGGGCAGCTCCAGACACTCACGCGGAC
CCAAGTAGGAAAAGCACAGAGCGTGTCCTCACACTGTGTA
CCTCCTCCAGGTAACGTCCTGGAGAAATCTCTGGAAAGAG
AAAACAGAAATTTTATGGCCCACAATTAAAATGATTTGAG
TCATAAGTAACTCTGATACTTGCCCCACCAAACACATGCT
ACGTTCCACACCCCCTGCCCGCCCTTCTCATCCATCTCCA
CGCCGAGCCCTCTAACAACCTTACAAGGCAGAGACTTTTT
ACTCTCATTTCCCAGAGGAGGACATTGAGGCCAAAGAAGA
GAAGGGATTCCTCAGGTGACACCGTAAGTGACAGAGTCGA
GACCCACATCGGGCCTGTCTGAAGTCAAGGTCACTCTAAT
TCCTCACACAGCCCCGCCAGAGGTTCCCACAGTGCTGGGT
GCTAGCTGGGTGATAAGGCCTTTCCACAAAGGCCATCGAA
GTACCTCATCAGGCCAGACGCGGTGGCTTACATCTGTAAT
CCCAATACTTTGGGAGGCCAAGGATCACCTGAGGTCAGGA
GTTCAAGGCCAGCCTGGCCAACATGGCAAAACCCCATCTC
TACTAAAAATACAAAAAATTAGCCAGGTATGGTGGTGGAT
GCCTGTAATCCCAGCTACTTGGGAGGGTGAGGCAGGAGAA
TCGCTTGAACCCGCGAGGCAGAGGTTGCAGTGAGCCAAGA
TCGTGCCAGTACACTCCAGCCTGGGTGACAGAACGAGACT
CTGTCTAAAAAAACCTCATCATCAGTAGAGAACTGTCACC
TTCCTAAACGAGGAAACTGACACTTTTAAAAGCAAACAGA
TTTCTGAACTTGGGGTTAATGATAAAACTGGAAAAACGTA
AAAGACTCCCTGTTCCTCTCCTCCATTATCAATATGTGAC
TTAGATTTGGATGCCAAGTCAAATCTCACCAGAACTATAT
CCTCCATGGTAACTTATTAAAGAGTCAATCAAAGTTTGCT
TTAAGAGAAAAGTAAATACACCCAACTTTCCATACAATGC
CGGACCCTGAGTTCACTTCCTGGTTTCACTGTTGACTCAG
GTTGCAATCCTAGATAAGTAACTACACATGCTCACTGTCC
CGGGCCCAAAGCTGGGGTAAGAGCCTGGAGTCAGCGCACC
CCAAGAATTCCGGAACATGGGAAGGTGCCCATCTTTCGTG
GAGGGGGCCTGCCTCAGAGAGGAAAATCAGGCAAAAGGCC
ATGTGCAAAGCTCCACGTGCAGGTGCAAGCTGCTTGTCCC
TGTGTCTCTGATTGCGAGGAAAGGGGTCACCGTTTGTCAC
ACCACCAACAAAACCCTGCCATCCTTTGGCTCTATGCTCA
CCCATAATTACTGGCATGAGGTGGGAAGCGCTGCCCTCTG
GGACTCAGGTGGTGGGAAGGATACAGAACAGAGTCGGCAA
GTCAACTCCAATCACAGTGAGCATTTTCAAAGAAACAAAT
AAAAATAGCCAGAAGTGGGTCAGCACTTACAGTGAGGTTA
GAGACAGGAAATTGGGACAGACTCCGGGTCCTGTGTAGAG
GGACAGAAGTTTTATTTCATAAGTACAAACTCATACTGTC
TTTCCAATCTGATTCCTTGTTTCTTTTCTTTTGCTTGTTC
ATCTCCTCTGTCTTTTGGATACATAGTAAACACACACACA
TAGGCAGCTAATAAAAACAGTGTGATGTTGGATCCTTGCT
CCTTCAGTTCTAAGGTCCTCTTTTTCCTGAGGCTGAAGAA
AAAGATACTTAAAGAAAACTTACTTAAGAGTCAGGCAGGA
AGGGGAGGTGGGATACACACTTTGCCTCTCTTTCAGGTTT
CTGCAATCTCAGCGCATGCTGCTTAAGAGGAAAAGAGCAG
CAAAGCAGATGAAAAGCACTGTGTCCTTAAGTGATTTACC
TGTTCCCAAGCAGGCCTGCCTCACACCTGCATCCCCCCAA
CTCTCTGTCACTGACCCTGCCACCACCATATCTGTGGCAT
CCGGTGTGCTGCACACACAGCATATGTGTGCAAGTGCATG
GTATATACACATAGCACACATGCATGCATGCTATAAACAT
GTGCCCATACATAAATAACACATACAGGCATGCATGTGTT
ATTTATGTATGTTATTTGGTTCAGCCTTGGGGCTCCTTTT
ATTTTTCAGTGAACTGAAAGAAGGCAACCTTTGGAAGTAT
GTGTTTTAGTGCTCTAGCAGATTACCAGTGAAACCTGCTG
ACTCTCACCAAGGACCCCATGTTGCCAAATCTTCTCTCCT
GGCCCTGATGATCTGCACCTTAAAACCAAGGCCCAGGTTG
ACTGCACAGCAGAGTTTACTATTCGCTTGCTCACTCTCTC
TCTCCTCTCTCTTTTTTTCTGTAAGCCCAATAAATCTGCC
CTATCACGTCATTGAGGCCGCAAGGAAATGTAATCCTGCC
AAGTGTGGGAGTTAACAAAAACTGCCAAAGTCTTAAGGTT
ACAGAGAGAGCAAGAACCACTTTCTGGGTTATGCATGTCT
ACTGTGTATGTGCAGGGGTGCCATGTGTATGTACCGCGTG
TGTGTGGGTACTGTGTGTGTGCATGGATGCTATGTGGATT
CATCATGTACTACCATGTGTGCACGAGCACTGTGTGTGCA
CTGAGAGTGTATGTGGCTAGCAAGTGTGTGCACTGCGTGT
ACCTGAGCACTGTGCGTACCTGAGCTCTGGGCTTATGTAG
ATGCAAACATACATACCTAAGAGGTGTAGCAAACAAAACA
GGCACAGTGCTTTCAGGAGAAACAGGTGTGGAAGTAAGTT
CTACCTTTTTGCTCTATTTTCCTCCTGGACGGAGGGAGGA
AAAGCAGCTGCCTAAATGCACGATCAGCCCACAAGCTGTC
ATGCATGACTACCTCCAGGACAGACAGGAGAGCAGGAACC
CCTTTATGAAGCTGAGTTCTGATGCAGAATGTTTTCAGGG
CTTAAGACAGCCCCCACACAGCTAGCCAACTGAACTTTCT
GGGCTGCGGTCAGTTAGCTGTGTCGCACAGGAACGGCATC
TGCTTTCACTTATTTCAGAACTCTAGCATAAGTCCTGGGA
GTATTTGACCAAAAGAGCCTCCCACTTGGCGTGCGAGGGT
TAGGTTTCCAGAAGATGTAGCACGTACCTGTGCTTTCAAC
TCCCAGAAGCCAAAGTTATGGAAAGATCTCAGCGTGTTTT
TTAAATTTTATTTTAAAATCATACCGTTTTAAAAGATCTG
CTTGTTATAAATCCAGCCTAAAAGCAGATGAATGAAACAT
AGGCCCACACAAAAAAAATCTACAAGAATAGATCTTTTTT
TTTTAACTTGGGGTTTTTGGGGAGGGATTTTAGAGGAGTG
GTGGGGAAGCTACTCAGTCGAGATAAACTCCTTAAAAGCA
TGGGCAAAATTCCCTTTTCTGTGACCAGTTTTTAAAAAAA
TGACAAAGTCACACAAGAGAGGAAATGAAAAGGGAAATTT
TTAGACTTCTCATCTGTGCTGAAAGCCCCGGGCTGTTTCA
GAACCCAGTCAGGATAACCGTCAGGCCTGCGGTCACCACA
CTGCAATCCCAGGAGGCCTTGCATCAGCGGCCATTATATC
AATAAGGAAGTACAATCACCAAACCACAAGCCGGCTTCTT
TTCTAAGCCCACATGTTGCTTTAGAGGGTTTTCAAACAAG
AGACTTTCCTGTTTTTGAAACCTGTGAATCCACAGGTCTT
ACAGGTTACTCAAATTATCTTATCACTTGCAGCATGAATT
TCAAAACTGCTTACTCCAGCCTTCCCCTCCCCTGGAGGAA
CAGACGTCCATTTACAAACCAGAATCCTTATTTACAGTGT
CCCGTTGCCAATTGCTGACACAGAAGGGGAAAAAATACCA
GTTATACATTAAGCTTTAAGGTTAAAGTATCTGTGCCAGA
CACTGTTCAAACACCATCTATTCACTGACCTGAAGGCAGG
ATGACCACACTGGAGAAAATTCCACAGAAACAGTTTTGTG
GTCGCAGCAGTATTCCTTCACAGAGCCAGGCTATGTTTCC
TGCAGATGCATACACATGCTTGCAAATGTAGTGTAAGAAA
TCATCACAATTCACAGGAAACATATTTATCCTAAGATGTG
CAGCAAATCTGTCGGAAATTTTTAAGCACAGCCAAAAGAC
ATCCCAAACCACCTATGAGGTTACTTCCCAGGTTGCTGGA
AAAATCAATGTAGGACAGCATCAGTAGAGGACGCTACGGG
GGCGCCGGTGAAAGATGTAAACTGTCCGATCTAAATCTTC
AATGGGATGCAAGTCAGACTTGTTTTTCTCTTGAGCAAAT
AGAAAGATTCAGATTAAAGAGTGCCTTATAGAACTGATGC
AGAGTTCTACATAGAACTGATACAGAGTTCATCTATCAGA
GTGTCTTATAGATGAGATAAATCCACAAACAAACGTCTCT
CTTTCCTGCTCAGCTCAGCAGTTTGAGAAAGATGTGCCAA
ACCTAACAACTGCATTTGACAGCCATCTCCTGGTTTAACT
TCTACCCTGGCCAGTGGCCACTTGGCTTTGCCCAAGCAAT
GCCTGCAGACTTCATCGCTTCATCACGCGCTCGCTCGCTG
GAAGCGTCCCTCCTCAGGCAGACCTGAAGTTCACAGAGGG
TTTCTGGACAGTAGTTCACACTCTGTTTTCAATGGTGGCC
CAATCAGACTGAGAATAAACAACTGAACTTTATCCTGCAG
CTACAACCAGTGACCTCTAAGCCCATTTCACAGAATGCAC
ATGGCAATAATGAATCTAGCAGACACTTATCTAATCTCAC
ACTTTTCCTTCTTTTTGGGTTATAATCAACACTTAGCTCA
TCAAAACACAGACAAACACACACATCTTCCAAAAAAGAAC
TTGCTCTCAGTTTAAGCACACTGGGATTTTGTTTATCTTA
TTTGTCTGCATTCCAAAAAACCTTCTAGCACTGAAATGTT
GAGATAGACACTCTAAAGTCAGGATGCTGTGATGTTTATG
TTTGAGGGAGGGTTCTTTCAAAGTAGTCAAAATTGTCTCT
CTTATGAAATGTGAAGTGTGAATGAAGCCACACCAAAAAG
TCTCAGAAGTAAATCTCTCAAAGATTGTGACCAGCCTGTC
GTGGAATAACGCAATATATCCTTAGAGGAAAATACAATAA
AGTAAAAGAATTCCAGGCTTCCCACACAGGCTCAGTAGGT
ATTTTTTATCATAATAACTCGTCGGTAAATGGCCTACCAT
GTCCATAGGAAAAGCGTCCTCTTCTTCAACCGTGTTTTAA
AAAGAATAACGTTTTCTTTCCTCCTTTGGGAAAGCAATTG
CTACAAAATTCACATAAAACAAATACGGACTGGTTTTCTG
TTCCTTTCACTTTCTGTTCCTATCACTTTAGGCTGTGGTA
ACCAGGACTCCTAGGCCTAAATATGCTTGCCTGACTTTGC
CTGAGTTTGCTGGAGAATTGCTCAACCACCCTCTCACTTT
GGCTGTGTAGACCATGGGTCTTGCCCTCCCTCCAGGGGAG
AGGCATTAACGAATGAAGAAAACAGTGAGTCTCCCCTCTT
CTGCCACCACTGACACTCCATACCCAGGCCCTTGCCACCA
GGCCTGCTTCCAGAACTGTGGGCTGCCTGTTCCCTGCTAT
CCTGAGCCTTCCAGCTCCAGTGCCAACAAGGGCACTAGGT
AATGGGTACTTCTGATGAAGGACACCGCATGAGATCCTCC
CATCACTTAGAGAAGTGTTCCATTTGGGGTCATTACCAAC
CTTGTCTACTCAGATCAGCAAAGCATGGAGAAAAATAGGA
TGGATGGGCAAGCATAAGGCATCACCTTATACTTGTGTCT
ATAAAAGCTCTTTATATTACAGAATTTCTTTATTTGGAAC
AACAAAATATTCTGAAGGGAATCTCACCAATTTTAGTTTG
GAATGCTTATAGAGGTTGTCTGGAAGAATAGTTTTTGTTG
ATTTGGTTTTTTATTACAAAGAAAAATAAAAGCTTTTGTA
GTTATTCTTGAAGGTATGACCTCCAACTACAATTACAAGT
ATGAGAGATATTGTAAGCAAGTCCTTTTCTTTTTTTTTTT
TTTTTTAAAGAGACAGGGTCTCACCATGTTGCCCAGGCTG
GTCTCGAACTCCTGTACTCAAGCAATCTGCCCACTTCAGC
CTCGCAAAGAGATGGGATTACAGGTGTGAGACACTACACC
CAGACTGTAAGCCAGACTTTTAAAGCTCATTTTAAACTTT
TTTTTTTCTTTTTTGAGACAGGGTCTTTCTTTGTCGTCTA
GGCTGGAGTGCAGTGGCACAACCTCAGCTCACTGCAACCT
CCATCATCTCCTGGTTTCAAGCAATTCTCCTGCCTCAGCC
TCCCGAGTAGCTGGGATTACACGCGCCTACCACCACAAGT
GGCTAATGTTTGTATTTTCAGTAGAGACAGGGTTTCACCA
TGTTGGCCAGGATGGTCTCGAACTCCTGACCTCAAGTGAT
CCACCTGCCTCAGCCTCCCAAAGTGCTGGGATTACAGGCG
TGAGTCACCAGACCCGGCCCATTTTAAATTTTATCGTGAC
AATTTTTATTTTTATATTTTAAAATTTTATTATGACAAAA
AGAGCATATAGCACAGTGACTCTCCATATAATTATGGAGA
TTAACAATTACCCAGATTTTTTTTTTTTTAAGAAAGGGTA
GACTACAGGCAATATCATTGAATGTTCTTTTTGTTTGTTT
TTTTCTTTTTTATCTTTTTTTATTATTATTATTATACTTT
AAGTTCTAGGGTACATGTGCACAATACCCAGATTTTTTGA
CATTTGCTTCATTTATTGTGTTTTACTTTTTTTTCTCTTT
GCCAAAATCTTTTAAAGAGCATTGCAGGCCTCATACCATT
TCACTCCTTCCTACTTTAGTATGCATCTCTAAAATGCATG
AACATTTCCTTGCATAGACCCATGAAGATCCCTTTTAAAA
GCAATAAAAGAAGTCGGTTTTGTGGAGATGGCAAATAGCA
CATGGCCATGAAGGCTTGAGATAACATTTCCAGTGAGCAT
AGGATACAGCCTCAAAAAGTCCTAAATCTCAAAGGCAGTT
GGACAGAAGCAAGATGAAGTGTTCTGGAAGACTGAGTCCG
ATCATTCAAAAAGGGACACAAGGCCGGGCATGGTGGCTCA
CACCTGTAACTCCAGCACTTTAGGAGACCGTGGCAGGCAG
ATCGCCTGAGATCAGGAGCTGAAGACTCAGCCTGGCCAAC
CTGGTGAAACCCTGTCTCCACTAAAAATGCAAAAATAAGC
TGGGTGTGGTGGCGCATGCCCGTAATCCCAGCTACTTGGG
AGGCTGAGGCAGGAGAATCACTTGAACCTGGGAGGCAGAA
GTTGTAGTGAGCCGAGGTTGTGCCACTGCACTCCAGCCAG
GGCAACAGAGCGAAACTCTGTTTCAAAAAAAAAAAGATGG
GGAGCACAAGTGATGACAAAGACAGCTGATAACAAAGAGT
CTGAATAATGAGTAACAAAAAGGAAAAAGGCAAGATTCCT
AAATAAGAATATTTATGCATGTGATTCTAAATATAACTGG
CCAGCCGTGGTAGCTCACTCCTGTAATCCCAGCACTTTGG
GATACCCACGCAAGGCAAATCACTTGAGGTCAGGAGTTCC
AGACCAGCCTGGCCAATATGGTGACCTGTCTCTACTAAAA
ATACAAAAATTAGTCAGGCATGGTGGCACGTGCCTGTAGT
CCCAGCGCTGAGGCAGGAGAATCGCTTGAACCCGGAAATG
GAGGTTGCAACGAGCCAAGATCGCACCACTGCACTCCAGC
TTCAGTGACAGAGCAAGATTCTGTCTCAAACAAATAAATA
AATAAATAAACAAACAAGTAACTAAGTCAATAAATTAAAT
TCTTAACTAGAAATGTAACTATTTCACTTGCATCATTAAA
AGTATATATTCAAGCCACCAGGCATGGTGGCTCACGTCTG
TAATCCCAGCACTTAGGGATGCCGAGGTGGGCAGATCACG
AGGTCAAGAGTTCAAGACCAGCCTGGCCAACATGTGAAAC
TTTGTCTCTACTAAAAATACAAAAATTAGCCAGGCATGGT
GCCACACGCCTGTAATTCCAGTTACTCGGGAGGCTGAGGC
AGGAGAATTGCTTGAACCTGCGAGGCAGAGATTGCACTGA
GCCAAGATCACACCACTGCACTCCAGCCTGGGCAACAGAG
TGAGACTCCATCTCAAAGAAAAAAAAAAAAATTCAAGCCG
GGCGTGGTGGCTCACACCTGTAATCCCAGCTCTTTGGGAG
GCCAAGGCGGGGAGATCACCTGAGGTCAGGAGTTCAAGAC
CAGCCTGGCCAACACAGCGAAACTCTGTCTCAACTAAAAA
ATAGAAAAATTAGCCAGGCATGATGTAATCCCAGTTACTC
AGGAGGCTGAGGCAGGGTGAATTGCTTGAACCAGAAAGGT
GGAGGTTGCAGTGAGCCGAGATCGCACCACTGCACTCCAG
CCTAGGTGACAGAGCGAGACGCCGTCTGAAAGAAAAAAAA
AAAAAAAAATATATATATATATATATATATATATATATAT
GATGGCAAAAAAAAAAAAGGACACAAAATGTGTGTAACCT
ACCCATTGGGAAATGGGGCATTGCCTCATATTTGGGCTTG
CATACATGGTATCTTCAACCCATCACCTGCCCGCATCCAC
CAAGCCTACTCTTCCTGGCAACAGTGCTTCTTCAGTGTCT
ACCAGGTGCCAGGCACCATGCCAGGCCCTGAGTATATATG
TCCCTGATGTGCATACCTGCCCTGTGAGGGACATCCTACT
ATCCCCTCACTTTTTCAAGGGAGAAAAACTTAGACTTCAA
GAAAGAGTTATTTTGCCACAGAGCTAATAAAGTTGGAACG
TAGATCCGACTTATTCTGCCTTCTGCCCTGAAGACTCTTT
TACTCTCGTCTTCCCCAAAGTAGCAGCTTTAGATCTGCCC
TAAACCAAGCGGCAATATCAAGGTTTCTACTCATACCGGG
AGACGGGAGGGTTTATCATCTGCACGATCCCAGGACAGCC
ATCGCTTCATTTTGTCTTAGCCAAATCACTGTTTCTGGCT
ATGAAAGTCTAGTAATAAACCGTGGATGACACTACCCAAT
GGTGGCTCTAATGCCGCTAAGATAACAAAAATAGCCAAAG
CATTTGCAGAAGGGCTTAGCTGTAGGGCAGCTGAAGGTAC
TTGAGTTTCCATCACACTCTCAACATGCTACCATTGCTTA
TGTGCATCCACGCTTCTTTTTTCCATTCAGGGTTGCTAAC
TCCATTAGATAGTTCTTCTCTGCCACTTCCTCTAATATTA
TCTTCCCATAAGATGAGGAAAAGAAACACAACAAACTCGG
CCCTGCTCAGCCACGTGGTCCAGCCCATACAGGTCTGTGA
TGCATATAAACTTGTGGCTCCTTGCTTAGCCTCACCCCTG
AAGTGCAGGATGATTCCCCAGCAACTCATTTAATCTTTCT
TTACTGCAGTTTCTTTATCATTAAAATGCAATGTTTGAAG
ACCATGGCTGAAGTAGCCAAATAATATTATCCAATTAAAG
TGAAAAGCACCATATAAATGCTACAGAGGCTAAGACTTAA
ACAGCCACATATGGTTTGGGGAAAAGCACTCCAGTGCATC
AGCTAGCAGTAAAAACATGCAGGAGCGAAATGACCTGGCT
GGAAATGAACTGCAAATTGATAAACATTTAGTTGCTAATG
CAGTGTTTATTATTTTTTACTAGGATAAAAATTAACTTGT
GCGGCCTTAGCCAGCAAACACATTGAACTCTACCATTTGG
GTAGTGGAATCGGTATTTCTGTAGCCTCAGGTTACAGGTG
ACTGTTGCCAGATTTGAGTTTATTAGCAAATAGGTCCTGG
TGTGTCCGGACAACGGAACCGCGGGATGCTTCTGGAAGCA
CAAACACGCCAGCGAACCAAAATGTAACATTCGAGAGGCA
GCTTAGGGCCGCCCCCAACCAGACTCAGAATCCTGTATTT
CCCAAAAAGAGGTTGCTACTTGTGTAAAGAATCGCCTTCA
GCCTGCGAAATCAGCCAGGCATGCAAGGCGACAACCTCTC
GAAGAACCAGAGGTTCGGGCAGCGCGGGAACCGCGGGCGC
CTGGAGCTGGGAGTGGGACGCAGGGAGCGCGCAGGGCGCG
GGGGCGAGCCCGGACCAGCGGGGCGGACGCCGGCGGGACC
ACGTGACAACGCCAGCAGCGGCCGCAGCGGCCCCAGCTGC
AGACGCCGCCGTCCTCTCCCCGGGGCCCTTTTCCATGAGC
TTTGCAAGCAGCTGGATCAATTTTCTCGAGCCACAGCGCC
CTACACAAGCACGGTCTGAATTATTACTCATGGAAATCCC
CTCTGTTTCATGGAATCAGGTAGCTTTCAAACTCCCAACA
ATTAATGGCCGTTTTGGTCAAAGGAAAATAGCAAAAAAAC
AAAACAACCCCCACCCCAACCCACCCCCCAGAAAAACCCA
ACCCAGACTGCCAGGCTGAGGGCTTCTAAACAGTCCGTTT
GGTTTCTAGTAAATTAGAGGGAGTGGGTGGTTGAGGTACA
AGTAATGCTATCCTGTAGAGTGTGGTCTTCTTTGACGTCA
GCAAAATGTTTCTCTCGTGTTTCTGCTTCTTTCCCTCTCT
CCCTCTTTTCCTCTCCACCCTCCTCCTTCCCTCTTTATGT
CAAAGAGACAGATGACATAGGGTAGCTGTGGGAAAGTGCT
CATAGTTTTGCAACATAGCTCACAGGCTCAGAAAAATTCC
CACATTTTAAAAAATGAAGGGTATTGTGGGAGGTGGGTAA
ATTGGCAACACAAAAATACATGCTACCCAGGGAAGGAAGG
GGGAAAGGCTGCTGGGAAGTGCAGTCACCACCACTGGCGG
TACAGTCCTCCCTCCATCCTGCCCGGTTAGCAGCTCCGTC
TGAGGGAACATTCTTCCTGTGGGGAAGAACACAGCCTAGC
TCCAGCTGGCCTGAAATCGGATCCTGGAGAGCATGCGCCC
TCCTCCCTGGCTACTGTATTGGTGGGACCCATTCCGGGCT
GCTGAGCCAGGATTTCTCCTGGCTCTGTTCCCCCTCACCC
CGCTTCCGCTACAGTTGTTTTTCTCTACTCATCAAAGGTA
GCAACAGCTGCCCCCATGGGTTAGCATAGAACTTTCTAGA
ATAAGGATTCCAAGTCTAGGCAAACATTTGTAACCTGATC
CTGCAGTATTTTTGTTTCCCTTCAAATTGCTTTTGTCAGC
CCCACTGTTTCAACAGGGGCAGCCGTGAACACCCTAGGGG
TCTGGCCCGACAGCCACAGGGTGAGGATTGGTGGAGTGGG
CCACTCCCTTTGTGGCTGTGAATTGCCATTTGGTCTGTAG
AGTAATGTGACTCTGACATTCTTTGCCCAGGCAGCTCTTC
AAAAGCGAGAATCTGTCCTGACCTCGCAGGTTCTGACGTG
CTGACTGCCAGTGTGGTTTCAGGCAGGTGGAGAAAGGAGC
GGGGCCCAGGGTACACATAGGCCTGGTTTTCTCCGTGTGG
GGTGTACTGGCTCCCCCTCACCCCTTCCCTGATCTAGACA
GCAAGGGCATCAGAGGACCTTGAACAGGGAGCACTTTGTA
AACCAAAGCCTCTAAATGCTGCAGACACCAGGTTCATGTG
AAAAGCAGATCTGCCATGGAAAAAATACATGCATGAGAAA
ATGGAGCAAGGTCACATGAATCTACTCAGAAATGAGACCT
GGAACCTGAAAAAGAACCTGTGTGTGTGTGTGTGTGTGTG
TGTGTGTGTGTGTGTGTGTGTGTGTGTATTGGGGGAGGGA
TGGGTGCATAGCAGCGTCACAAGCAGATAACGTAAGAGCA
CAGCACACAGTAGATATTTATTAGGTTGTGCAAAAGTAAT
TGCGGTTTTTGCCACTAAAAGTAATGGTGAAAACCGCGAT
TACTTTCACACCAATGTAATAAGAATTGGGCAGATGAACA
AATGAGCAAGTGAATGAACTACAGGAATAAATAGGTTTAG
AAAACAAAGCAAAAAAGAGCTGAAACTTCTCAGGGGTGGA
TGGGGGTAGAGCTGCTGGATCCGTTTGGAAGAGAACAGAT
TTCTAAAGTGTAAATTTTAGAGCACTTTGTCAACCAAAGC
CTCTAAATGCTCTAAATGCTGCAGACACCAGGTTCATGTG
AAAAGCAGATCTGCCATGGAAAAAATATATGCATGAGAAA
ATGGAGCAAGGTCACATGAATCTACTCAGAAATTAGACCT
GGAACCTGAAAAAGAGTGTGTGTGTGTGTGTGTGTGTGTG
TGTGTGTGTGTGTGTGTATTGGGGGAGGGATGGGCACATA
GCAGCATCATAAGCAGATAAGAGCACAGCACACATATTTA
TTAAGTTGTGCAAAAGTAATTGCGGTTTTTGCCACTAAAA
GTAATGGTGAAAACCGTGATTACTTTCACACCAATGTAAT
AAGGATTGGGCAGATGAACAAATGAGCAAGTGAATGAACT
ACAGGAATGAATTGGTTTAGAAAACAAAGCACAAAAGAGC
TGAAACTGTCTCGGGGGTGGATGGGGTTGGTGCTGGATCA
GTTTGGAAGAGAACAGGCTTCTAAAGTGTAAACCCAAACC
AGGAGTCTGCCATGATGACTGATGATAATGACACTCGGTA
ACAAGCTTGAACACTTGCCACATGCTAGACACGGTGAGTG
TCTGACACACGTCATCTCAGCTGGTTCTCATAGCAACCCC
AGGAAGTAGGAACTAGGTTAAGGGTATGCCAACTCTTTGG
GGCACCAGAGAAGAAAATCCTGGACCCGAAGGGTTTAGGA
AGACTTGAGGCAGATGTCTCCGACCAAAAGCAACCCATGT
GTAACTCCAAGTTGGCAAAGTGGGCCTTTTAGTGGCCCTG
CCTGCCTAAGTCTGACCTCCACTGTAGTTTCTGCCTGCCT
TGGTCACTCTTGAGAGGAGACAATTGCTCTCCTGCTGACT
TACTGTGCAGAGACCCTGAGGGGGCCAAGGGTGGAATGGC
TCTGATCCCTAGGCAGAAAAAGTTGGCCTAACCGCCTCCT
CCCCATTGCTCCTTCCTTCCCGCAGAAACTGTGGGAGGGG
AGGGAAGAACTGGCATCCCTAGGCTTCAAGGGTGGTTCCT
TTGTGCTTCCGGCCCCAGCCTTACTGGGCAACCGCTGGGC
TCTTGAGGAAGCACACTCCAGTTTTCCAGGACATTAAGGG
GACTCAGATTGCCAGAGTGATGCCAACGGGCCTGTCCTTG
GTGGCCTCCACGGACCTTCTCTCATCTTTAAGAGTGCAGG
AAACTTTGGTTTGACCCAACTGAAGCGCTGGTGCCTCGCA
GCTCTAGTTCATTAAGGCTGAGCGGGCTCTCTTTTCAACA
TCATCGCAGGGATCATTTTCTTCCACCTCACGTTTCCTCT
CCTGGAAACGCACCTTAGTTATTTTTTGGTCACTTCAGGC
GAATTGTCTCTCCTTCATGGTCTACACCATTACTCTACTG
AATTATTCTTTCTTGCAAACATGCTGTTACAGCCGTGACA
TCACAGATGTGCATTTAATATAAACACTCCTCCCGGGGCA
TGATTTGAAATATCCCCCTCTCATGTAAGATGCTTCCCTG
AGAGGCGGAGTGGGGTGAGGTGGGAGGGACTTTGGAGGAG
AAGCTTCTGCTTGAACCCAGCTGGTTACCCTCTGAACACC
AGGACAGAGTGGAGTTGGCTGTCAGCTTGAACTTCTTGCC
CACTCCTCACTCACCCTGGACCCCCATGCCCATACGTCCC
AACAGATTGGATTCCTATTACCCACCCATGGACATGCCAT
TAAAAATATGGAATATGAATAAGCTCCAGAACACACTGGA
CTCTGCAACTCAGCGCATGTGTGATCAACTGGAACAAAAG
ACAGAGCCCTTAGCCACTGCCAAGTGGTTTAACAAGGGCG
TTGAGAAGCTGTTTCGCTAACAGCACACAGACCAGTCTGT
GCTCCCGTGATGGGAGCAAAGATGAAGCAGATGCCCTCGT
GGGCACCTGACACAATAAGTTGCCAGCCCCCCCTAAACAC
ACACACACACAATCATGACCTCCAGTGTCCCTGGAAGGTG
GCACGGGTAACAACCAGTGCATGCTCTCTAGTCCTGGCCA
GCTGGAGTCCAAGCCTTGGATAATAATACCTCCTTGATGG
GCTAATACAATGTTTATAGCACTTCTGGCTTCTGGTAGGC
CGCTTTTTATTGTTGGCAGCAACAGTGTTTACAGTGGCTT
GGTGCTGAAGAAGATCACTGCAATTTACTGAGCAATTTTT
ATGAGCCATGTGTGTTAAATACATTACCTCTACTCACATT
AGCCAGCAAGGTAGGTATCATTATTCCTATTTTACAAATA
AGGAACCTGAGCTTAGAGCAGTTAAGTAATTTGCCCAAAG
TCACATAGATAGTGGCAAAGAGATGGTTCCCATTAAGGTA
ATCCATGCCTCCTTCACAGCGCTGTGCTGGCCTGCATGGA
AAGACAGGTCCACACAAGCAGAGCTCCTACTGCAGGGCAA
CACAGAGTAAATCCAAGTGATTATGCAAAAGGGCAATGGC
CGTGTGTGTGTGTGTGTGTACACCCTCAGCTCAGGACAGT
GCTTTTCAGCGGCACACAGTCCGCCAAAGGCCCATGTTCA
AAACCCACCTACTGAAAAGCTTGATTCTGACCCTCAGCCC
ACAGCAAATGTAGGAAATAAACAAAGGGCATTCATAAAGA
CTAGGGTTCACATGCAAAGTTCCTGTACATAATAAAACAC
AATAAACCAAGCGGTCAAAACCACTGGAAAGCATCAGTAG
ACATTCAGGTAATGATACATTTATTTTAAGCAATCAGAAA
GGGAGAGCAAAAGGTAAAATCACCTTCTGCATGGGTAGAG
GTTTATCCTTGCCCCTTCTTTGAGGTAGAGTTAACAAGCC
CAACGTGACTTGAACAAGGAGGAGGAGGCTCTTGCAGGTC
ACTGGCATCCACAGATAAACAGTAATGGAAGTATGCCTAT
GGGGATAAGTGGGTTTTAACACATCGGCTTTGACTGGTGA
CAAACACCCTTTTGCTCTGTATCCCTCCACGCCCCCTTTA
GCTTTTCCAGGCCACTCTTGTTGAGAAGCCAGTATTCTAG
AAGTTGAAGTGGCCTTGGATGTTGTTCTCTGCTGCAGCAA
ACTTTCCTTGCTGAATCAGACCCCATAAAATATCAACTAT
GAATCACACACAAGTAAATGAGCCGCTATTGGGAAGAGAG
ATAATGGGGTGATATTTATCAGTGGCTGAATCTCAGCAAA
TAATCTCAGCATTGCCTAATCACTGGTCATGTTCGTGTAC
ATTACCTTCCAGATCACTGCATGGTAGCTCTTGGGATGGT
TTCTGACTGTCAATATTTACAGGAACCAGGCACTTAACAC
AGACCAAGTGGACTGGATGTCTCCACGGATGACTCATGCC
AAATGAAGCCTTTTATCGAAGGGTCACTGCTCTGAATCCT
CATTGGCTGGAGCAGATTGGAAGTGATCAAGTCACTGAAA
AGCATGTACATGGCTATGGGCTCAGTTCAGTTCTCTGGAT
GTACCAACATTTATGAAATGAAAGCATAGAAGAGCGCAAG
GATTTGAGCGCGTGTAGAGCTGTAGTATTTGTTTGTTTTT
ATTGGCTAGCTAGTAAATACAGCTCTGGGGCTAAGGGAAG
GTGGCAGTGAGATGGCACTAAGAGCCCACATCATTCTCCA
CTTGCAGCGAGATTCATAATAAATACCCTTGAGTGATAGG
AGCCTGCATCACCCCAGACCTACCTGAGAAGGCGTCTGCA
CATCAGCCAAACATACAGACAGACACACACCGAGGAAGGG
GTGCTGCTTAGAACCCGGCAGATCACCTGGCCTGGTTATG
TGAGTAAGCAGAGTAGACCTGTCTGCCCAACCAGTCCAGG
TAGAAAACCTTGGCTCCATTCAAGCATTGGGAGAGAATTT
CTTTGGATTTTGAAAGCTTAGGATATTCAGGAGCCACTCA
TCTAAAACGCAGCTAACCTCAGGAGTAGGGCACACCCAAG
GTGCCAACAAGTAAGAGGAGTCTGCTTGGGAATAAGCAGG
GAGCAAGAGGAAGAAGGCAGGGCCGAGGGGCCAAAATGGA
GGCCAGGAAAGGAAGGCACTGCAGGAGGAGGTGGGGCAGG
AGAAGCTGAGCATATGGGGGCTTTGGGACGCTGTTACTGG
GCTGGCCTTCAGAACATCACTGGAATAGACATAGAAAAGA
AAAGGAAGCTTGTTTTAACATCAACATTAAATGAAGAAAT
GCCACGAGACTTCAGAAACACCACTATGGATATGAGGGAA
AAGTGACCGTGACGTGCAAATTTCACTCCCTAGCACGCAC
AAAGAAGCTGATTGCAGCCACATTGGCAGTCACATCTTGT
CCAAAGTCCTCTGGGGACCCAGTACTACGCAACATGGGAC
CAGTTGGTCAAGATTGAGCTCCTGGAATCCCAGTTCCCTT
TAAAATCCGTGAACTAAGCCAGGATTGCAAAAGGACCAAT
GGGACAGGATTATTATTGTGTTGTGTGGTGAAAAATGTCT
TTGATCCAAAATGGTAGATACTGTAGAAGAACGAGGAATA
TTGAGTCTTCCATACTAAGCCTGTTTTAAACGGGCCTGGC
TTGTTAATAGGCACAGCAGGTTTGAAGACTGGGAGCTGTT
TCCAGAGATCCCAAGATGATTCCGCAATGAAATGAGCTCG
TGATTCCTGCAGATAAAGAGATCAGAGCACACAGTCATCC
GCCAGGGCCATAAATCAAAGGACAGTCCTCCTGTAGCAAT
TGTGTGGAAACACAACATTGCCATCATTTTTACGCACAAA
GGGCAAGAAGTGACATAATTCATGCCCTAGAGAATCATTT
TATTGCAGCCTTTTCAAGCCACCATGCCCCATGAAGCTGG
GACTGGCAAACACTGGCACACACACTGCCAGCCACACAGT
CACAGCATGTCCACAACAGCTGGGGTCCCTGTTCCCAGGC
TTCCTGAGATGCACACATGTGGCTGCTTCGTCAGGCCACG
TGTGTTCTGGCCATGTGCGTGCATACACGTGAGCTAAAAA
CAAACTTGGAGAGTCGGGGACAGCCAAAAGAAAATGATGC
TTCTGATTCTGTACTGAAGGGTCTCCATTCTATTCCAGAG
CTTCCGTAAGGTGGCATCTGCTGGAGAGCCTCTGTTTCAT
TTCCCCCTAAGTTTCTGCTTTCTGCTGAGGATAGAGGTAA
GGAGAGGCTGAGTAGGGAGGGCTTGGGAGGAGAAAATGAA
GAAGAAAAGATGAGCTCGTTCCTGTTCCGCTTTTCCTGTA
CTTCTCTACTTTTGTGTGTAGATCGTCTAGAATAACTTGC
AGATGGCTATGTGCTCAGCGAACATGTTAAAAGGCTGTAT
TCATTTTCCCGGGCTGTCATAACAAAGTGCCACAGACTGG
CTTAAACAACAGAACTTTCTTTCTTCACGGTCTGGAGGCT
AGAAGTCTGAGGTGTAGGTGCCAGCAGGGTTGGTTTCTTC
TGATGCCTCTCTTTGGCTTGGAAATGGCCATCTTCACCCC
GTGTCCTCAGATAGGCTTCCCTCGGTGTGTGTCTGTGTCC
TCATCTCCTCTTCTTAGAAGAACACCAGTCGTGTTGGATT
AGGGCCCATCCTTGTGACCTCATTCTGACTTAATCACCTC
TTCAAGGACCCTCTCACTTGGCCGGGCACAGTGGCTCACA
CCTGTAATCCCAGCAGTTTGGGATCACCGAAGTGATTACC
TGAGATCAGGAGTTCGAGACCAGCCTGACCAACATGATGA
AACCCAGTCTCTACTAAAAATACAAAAATTAGCCCAGCGT
GGTGGCAGGCGCCTGTAATCCCAGATACTCAGGAGGCTGA
GGCAGGAGAATCGCTTGAACCCAGGAAGCGGAGGTTGCAG
TGAGCTGAGATCGTGCCACTGCACTCCAGCCTGGGGGACA
GAGCGAGGCTCCATATCAAAAATTAAGTAAATAAATAAAG
ACCTTATCACCAAATAAGGTCCCATTCTGAGGTCCTGGGG
GTTAGCCATTCAACCATAACAAAGGCAGGGCAGGAAGAGA
TGTCAACAAATGTGCAGGGCCCTGGCAGAAGCTTGGCATC
GTGCCAGGCAGGAGAGAGAAAAGGTGGAAGAGAGATCATC
TCAATGTGACTGAACGATGAAATGATAGCCCCGGTGAGTA
AGTGAATAGGTGGATGGATCAATCATGAATGAATTGAATG
AACATCAAAACTGCTCCCCGAATCCAGAGGACTCAACAAA
CTCCAGGCATACTGAGTCCAGAAGCCGAGTCCAGAGCTGA
CAGCCTATTCCCATCTCTATCTCCCATGGAGCTGCAGAGA
TCATTAGGGAACTAATGTGGCCACTGCTTCATGCCCACAG
AAGCCCACCAGCTCTTGCCTGGAGCAGAACCACCGTGCAG
AGAGGTGAGGCACTCCCAGATGAAATCCAGGCCTTCCCCA
TCTGTGAGACCTTTCCCAAAGTGGGCTCACAGCAGCCCAC
AGACACAAAGCAGAACTGAAACCCCCTATAGGCAGCATCT
CAGGTCAGCTGTGCGGACAGCGCTACCTGCCACAGGCCAC
ACCAGCTGCAGTGCGGTGACGGGTGGTGTTCTGTGCCCGG
GATAGTGTCACCCTGCCAAATGAGAGTGAAAGTTTCCACA
TCCTCCCCGCCATCCCCTCAAAACACTCCCAGTGCCCAAA
ACTGCACCCTTAAGTAAGGAAGCCAAATTAGAGGAACAGA
GAGGGAACATGCCCCTGAGCTTTGTCATCAGTGCATTCTT
CCACGCACTGCAGATAATTCAGCTACGTCACTCAATTATG
ATTATCTGTGCTGTGAGTGTTTACTTAATCAATCTCCAAA
GAGCTTTCCAGATGGGTGTTTTGGTGACTAAATCGAGGTC
AGAGTTCCTCCTGCAATGGAGCAGAGGCAGCAGGGGGCAG
GCCCAGCTGACAGTCATCTGATCTCCACAGCTGTGCACAA
ACTTTGTACCAGTTCCTGTCCAGAGTCTCTTTCAGGCTCC
CCATGATCCCCGGTCCTTAGTCCGCTCCTGAATTGCAACA
ACACACCACACAAATGCACACAGCGATGCCTCCCTTTCTT
GGATGACTCTTTTATATCATTTTCCTGCACATTCTCCCTC
CAGTCCAAACATAAGCAAGTTGCACAGCGTATCCGTGAGT
CTTTCCTTTATTACAGAATCTGCAGTCCAAAAGCACTGGC
TTGGTATTTCCTCTGCCCCAGTAGGGATTTTTATGGGGTT
TTTATTTGGTTTCATTTTTGCCATGCTTCTGAGAATGGTT
CTTTTGTTCTTCCTTCACTCACCGCTTAGATCCTCCAAGG
CATTCCGTTCAGAAAATCACACAACTGCTGCCCTCACTCC
AAAAAAAAGGAGTTGAGAAAAAAAAAACCCATTTTCCTAT
GGATTTTCAAGCCAAAAAACAATGGGCTCTGTGGACAGAT
GTGACTGCTCCCCCAGGCCATGCCCCTCACTGCCAGGCAG
GAGAAGCAGAGACGAGTGGGGAGGGCCCACTGTGCCTTGG
GACTTGGGAATAGCTCTCAGCCCCGGGGTGGTAGGCTCCA
TTGTACGTCTCCCAGGACAGGGCCCCCTTCTTCTGGAAAG
TACTCCCTGCCTAGCACAAATCAGAGTCCAGATGTGAGCA
GCCATCAGTTCAGCTCTTCCCGGGCCGCAGTGATTGAGCC
AATGATGGTCACCTGGCCCCAGTGAAGGCCATGAAGTCCT
CTCTCTGTCCCTTTCTGGCAGTGAAGTCATGAGGTGCAAT
AAGCAAAAGCTGCCATCATGTGCATTACCTGCCATGGAGA
GGAAGCTTAGCAAAGAGATTTAGATCAGCACTTGGAGGAA
GTTGAGGTGTGAGAAAAGAGAGAGCACATGGCAGTGTTGG
CTCCAGTTGCAGGTATCCGGGGTCACACAAAGCCCCCTTT
TAAAAGCCCTGGCTGGTTTGACTTGCATTTCTCTCTCGAG
AAGCTCTCAAGTCCTTGTTGAATGGGGCGGTGATCAGATG
CCGGCCATCCTACCGGAACTAGACCAGCCGAGCCTCTGCT
CTGGCCAAGGAAATGGGAGGAGATGGAGGGAGAAAAGAGG
AAATGGGAGAGAATGGGCTGGAAGAAGAGACCACTGTGCA
AGGTGATGGAGGGCATCGGAACACAGAACACCTGTAGCAG
TTTTCCAGAGGGCTTCCAACTCTTTATCAAGCCTGCACTC
CACTCTTAGGGTTATACAGTCTTAGGCACAAGCAATTATC
TGAATAATTGGAGTGTTTCTTAGAACAGGTTTTAGGTGTC
AGCAGCGATGGCTGTTCAGACGGCACACTAGCGACAGATC
CTTGGAAAACTCCATGCTCTGGAATAAAAAACCAATCCTG
ACTTTTCACTTCGGAATGTCTCAGCTCCCCACCTGACCCT
CTCCTGTCGTATCACTGGCTAAATGGACAAATGGACCACA
AGAAAACTACCTCCTCCTTCAACTACCTCCTCCATCAGTC
TAGCACCTGCCTAGGTGGAGCCCCTCAGAACCATGCTGCT
CACCCAAATGCAACTCCCAAAAAGGTGGGAGCCCTTGAGG
CAGGCACAGATCCAGCAGTTGCCTCAGCTCTCTATGTCAC
TAGCCTCTCTCAGCGGAAACCACAGGAAGGCCTCGGGTCA
GAAGGGCTTACTCAATGTGGAGCAAGGTCATAGGGCCCAG
CTGAGCCCCCTCACTCATCCAAAGGGGTCAAGGGAGGGCC
AGTGGCTACAAGGGGTCAGAGCCTCAGGTTTGATTCCAAG
TTCAAAGAATCTAGCTAAAGCCACACTGTGCCCCCTGGCA
CCACCCTCAGAAACAGATCCAATCCTGAGTCAGAGAGGAA
GCAGACACTCACTGAATCACTGATCCACTTCCTTCTACCC
ACAGCCGCTCAGCCAAGACCAGCAGCCGCTTCCAAGGGAC
AAATTAGTGACTGACACTCGGAAAAGTTGATGCTCTAAAG
GAGAGCAAGCAGGGCCCCACGCACACGGCGTGAACCGCCA
GGACCGGGTTGACTGTGGCTGTGGCTCCCCACCCCCTGCA
TTTTTCAGAGTAAAACTGCACATTTTGTAACAGCCCCTAT
CCTGTCCTGCACTGACCTTGGCTGTGTTATTTTTCACTTC
CCTGTTCAGAACACAGCCACACTTTCCAAATGCCATGAAT
CATCACCACCGAGCAACGGCCATTTAGCAAGGCAGGAAAC
CACTGCGCGCCAGCCCTGGAAGGAGCAGCTCCCTGCAGCA
GGCCTCTCCCACCCTGGCTGGTCATCGTAGCAAGAGTCCA
CCACGGAGGCCAGCAGGGCAGAGTTGCCGCCCCATGTTCT
CAGTTTCCACACCATCGTCCCTGGGGCTTCCAGTTCCCCC
TTGCACTGGGTCGCAGGCAGCATTAGGCATCTTCTGACTT
TTCCAAAGGCTCTCTTGGTTGCATTGGCTGAAATGAAGCT
GTCACCTTCCAATCCCAAAGGAGAGAAATTCTTGATGACA
CTGGCTGAAGTGAAGCTGTCATCTTCCTATCCCAGGAGGG
AAAGAAATGGGGAGACCCGTTCAAGACCAAGGGAGGCCAG
GCGCCATGGCTCACGCCTGTGATCCCAGCACCTTGGGAGG
CCGAGGCAGACAGATCGCTTGAGTCCAGGAGTTCGAGACC
AACATGGGCAACATGGTGAAACTCCGTCTCTACTAAAAAT
ACAAAAATTAGCTGGGCGTGGTGGTGCATGCCTGTAGTCC
CAGCTACTTGAGGGGCTGAAGCAAGAAGGTCCCTTGCGCC
AGGGAGGTCAGGTAGATTAGATCAGGTGGATCTTGCACAG
ACATCAACAAGACACAGGAAGTGCATTCTGCCTGCAAGTG
ACCTTGCAGTTACAGGCAAATGTCATCCTGTCATCCTTTA
TGACCAGAGCCATGTAGGCTTCTAGATGCCATTCAATCAG
TTCCTGAAAGTAATTACCAGTGAGTCCATAAATCAATCAA
CAAAATATTATTACCCTCAAATAGTCATCAAACTCTTCGG
TGCTGGGCACCTGGCTCCATGGCTCTCTGAATAACATACG
TCTGCCTTCATGCCAGTCTTAGTTCCTCATGTAGTAATGA
TACGCTCATATGAAGTCATTATTTTTGCCTCTATTGAACC
ATAAACAGTACCATTCAAAAGTAAAATGATCTAGGAAAGG
CAAATCAATACAACAATAAAACATCAGTTTTAACCTATCA
GATTGGCCAAAACTTTAAATATTGTCAACGGCTAGTGTTG
ACCAGAGAGTGTGGAAACGGGAACTCTCCTTATTATTGGT
AGATGTTTAGTGTTATACATTTTCTAGGAGAAATTTGACC
CTCTACATTAAAATTATTCGTGAGTACCCTTTGTCTTATT
AATTTTAAAACTAGGAATTTATTCTCAGTTGAGCCACTAG
AAAAAAATGCACAGATAGTCATCACAGTGTGGCAAATAAA
TCTAAAAATAAATAAAGCTGAAACAACCTAGATGTGATTG
AGTCAGTGACTTATAATATGTTTAATCATACACTACACAA
CCATTAAACATAGTGTTGGAAATCTACATCCAAAGCCATA
GGAAGATATTCACATGGATCATTCTGATAGATGAAAAATA
GGAGCTGATAGAATATGTGCAGCCCATTTATGTACAAATG
TTGTTGTGAATGCATATTCATAGAAGAGACACCTGGAGGC
TTATCAAATCATTGACAGTGGTCACCTCTGCAGAGTGGGA
TTTGGGGATGATTTTTACTTTCCTCACATTTTCTGTATTT
CTTAAAATTGCCTACAATACATATGAAGCATACTTATGAT
CAGAAAATATACACACATTGGCCAGGCGTGGTGACTCACA
CCTGTAATCCCAGCACTTTGGGAGGCCGAGGTGGATGGAT
CACCTGAGGTCAGGAGTTCGAGACCAGCCCGACCAATATG
GTAATATCCCGTCTCTACTAAAAATACAAACCTTAGTCAG
GCGTGGTGGCATGCACCTATAATCCCAGCTACTCAGGAGG
CTGAGGCAGGAAAATCGCTTGAACTAGGGAGGCGAGGTTG
CAGTGGGTAGAGATCACGCCACCATACTCCAGTCTGGGCA
ACAGAGCAAGACTCTGTCTCAAAAACAAAAAATTATAAAA
AAGAGAAAATATGCACACATTTCATTTTAAAACCAAATGC
AACACTAATACAAAAGCCGTTTGCCTAACAGATCGTATCT
GTGCAAGGCAAGTTTTACATGTTCTCTTTCTAATGGAAGA
TGTTACCGCAAACATTCCACCAGAAGGTGGTGGGCTCTAA
GTTGTTTTTCCAGAGCTCTGATGGGCTGAACTGGATTATG
TTCACACTGTCTTACGCAGTCCCTGTGTGGCAACTTGATG
GATCAGGATGGCTGACCAGGGGTGGAGGGGCGGAGACAGG
GACATGGCAGAGTTTTCTCCAACAGATGCCAAGTATCCAG
TGTGGTAATCAAATCCCAGCTTGGAATTAACTAAATTAAC
TGCCACAGATCTCTCTGGGTGACCAAGCAAATTCAGACGT
TTTGAAAATATATAACTTACAACCCCTCTCTCCTCAGCTC
CAGAAATAAATTCCAGACCCTTGAGATCACAGAAACCTAA
AGCCAGAAAGATCCTTAAGAAGCCCTCATTTGACGCTTGA
GGGAACCAAGGCTCAGAGAAGTGAAGTGACTTACTCAAGG
TCACACAGCATAAGGGTGGCAGACACAAGAGAACTTGTGT
CTCTTCATCTGTAATACAAGGTTGCTTTTGCTGTAATGCA
TCTAGCACCAGTACAGGGCAGGGGTGGCTGTTAGTGTGGA
AGATGTCCTTCATACCATCAGAAACAGTTCCTGTGAGGGG
TCCAGAATATACTGTGATGGCCTCTGGCCCTGTAGAAGAG
TCTAGTTAGAGTTACATGTGAGCATTCTTAACCAGGAAGT
CATGCATTTTTGTGAAAGGGGATATACAGAGAGCTTTCAC
TATATTTCAAAGGGGTCCCATCACACAAGGAAAACTAAAA
CTGGATGAACTAAAGCATGAGTTAGCAGACTTTTTCTATA
AAGCTCCATGGAGTAAATATTTTGGGCTTTGCAGTACACA
TGGTCTCTCTCCCAGCTACTCAACTCTGCCCTTGTACTGT
GAAAGCAGCCATTGATCAAATGTGAACAAATGGGCATGGC
TGTGTTCCAATAAAACTTTATTTACAAAAACAAGCTGTGG
GTCAGATTTGGCCCAGGCAATAGTTTGCCAGCCCCAAAAC
CTGAGGATCTGATCAACTTCCTTTCCATTACATTAGATTC
TGCTCGCCCCTGCTCTTGGGTGAACTGAATGACATCCATA
TTCCTGGCAATGGATCCAGCCCTTACTCAGGGACCACCAA
GGAAGTGGAGAGGCACATAAAAGCCATTCGTTTCACTTTT
TCATTAAACAGCAACTTCTTTGAATTCCTAATTGGAAACT
TTCACAGAAGAATCGAGGTTGCTGCAACTCATTTCCTGCT
GCCCTGCTTGCAGTGTATTTTCAGCAAAATAATTGTTGAG
TGTGGAGGCTGACATTTGACCTCTGGTGGCTGCCGGCAAC
ATACTTTGCTGACTCATTTGCATATATGGCGTTCGAAACA
TGCTGGCACATTCTTCCCTTTTCGCATGAAGTCCTGACTT
CCTTAGTTAACCAGAGACTAAGATAAGATCTCAAGGTGGA
GCAAGGCTAGGAGGGAACTGGAGATTTTTTTCTCCTGTTG
TGGCCAAGGAGCACACTTTTTTATTTATTTATTTATTTAT
TTATTTTTGAGACTGAGTCCGTCGCCCAGGCTGGAGTGCA
GTGGCGTGATCTCAGCTCACTGCAGCCTCCGCCTCCCGGG
TTCAAGCGATTCTCCTGCCTCAAGCTTCGAAGTAGCGGGT
ACTACAGGGATGTTCCACCACACCCAGCTAATTTTTCATT
TTTAGTAGACAGGGTTTCACCATGTTGGCCAGGCTGGTCC
CAAACTCCTGACCTAGGGTGATCCACCTGCCTCGGCCTTC
CAAAGTGCTGGGATTACAGGTGTGAGCCACCGCGCTTGGC
CCAGGGAGCACTTTAATGCAAGTTGAGAAGTACTCAGCAC
CTCCTCTGTCGCCCTGAGTCAGGCCTTACACTGTGTACAA
AGCACCAGGGCTGGGATCCAGGACATGGATCCTCTGCATT
TGTCCCATCCCATTTGTCCTGGGGTCTCCCGAGAGACATG
CCCCACAGACCCTGACCCACCTACAACTCTTGGGCCTTGC
CCCTTCCAAATTCTGGTGCCAAAAGGACTGAGTCAGCCGG
GCGCGGTGGCTCAAGCCTGTAATCCCAGCACTTTGGGAGG
CCGAGACGGGCGGATCACGAGGTCAGGAGATCGAGACCAT
CCTGGCTAACACGGTGAAAGCCCGTCTCTACTAAAAAAAA
TACAAAAAAACTAGCCGGGCGAGGTGGCGGGTGCCTGTAG
TCCCAGCTACTCGGGAGGCTGAGGCAGGAGAATGGCGTAA
ACCTGGGAGGCGGAACTTGCAGTGAGCTGTGATCCGTCCA
CTGCACTCCAGCCCAGGCGACAGAGCGAGACTCCGTCTCA
AAAAAAAAAAAAAAAAAAAAAAAAAAGGACTGAGTCAGTT
GGTTCTAAAAGTGAGAGGCTGGTGAAAAAAATGTTTTTCC
ATTTGTGCAATGATAGTTGTGAATACTCTCTGACCTTATA
CAGCAGAAATCCCATCTGTGGATAATAACTTCGAGGTGGG
AATGCTTTCTCTGGGCTGTTTTATACCCCCTTCCATGCTT
TGGCATTAAGACATACACAAACACACTTCTCTAAGGGACG
CGAGAGGTAACAAAGCCCTCCTTCCAAGAGGACAGTGGAG
GAGGGAGAGACCAGGCTGGCGTCAGGCCAGCAAGGAGCTG
GTGTTGAGTCCTCCACTCTGTCTCCCCCTGGGTGTCCTGG
TACCTGGACAAGCTGGCTCCCACGGGAGGCCCCCATTTCA
CATTTCAAGCGGCTTCTGGAGGATTCAAAGAGCTCTTTTT
TTTTTCTCTTTCTCTTGTTATATAAAAATTATAGGAGGCC
ATTGTTTTGAACCAAGCTCCGGCACTAGGGTCCAACAGAC
CAGACCAAAAATCAACATGGGCCAGGCACGGTGGCTCACA
CCTGTCATCCCAGCACTTTGGGAGTCTGAGAGGCGAATCG
TGGAGCCCAGGAGTTTGAGACCAGCGTGGCCAACATGGTG
AAACCCCGTATCTACAAAAAAAAAACAAAAATTGGCCGGG
CGTGGTGGCTCACACCTGTAATCCCAGCACTTTGGGAGGC
CGAGGTGGGCGGATCACGAGGTCAGGAGATCAAGACCCTC
CGGGCTGACACGGTGAAACCCCATCTCTAATAAAAAAAAA
TACAGAAAAAAAAAAAAAAATTAACCGGGCGTGGTGGCAG
GCACTTGTAGTCCCAGCTACTCTGGAGGCTGAGGCAGGAG
AATGGTGTGAACCCGGGAGGTGGAGCTTGCAGTGAGCCGA
GATCGCGCCACCGCACTCCAGCCTGGGCGACAGAGCGAGA
CTCCATCTCAATAAATAAATAAATAAATAAATAAATAAAT
AAAATAAATAACAAAAATTAGCAAGGTGTGGTGGTATACA
CCTGTAGTCTCAGCTACTCGGGAGGCTGAGGCAGGAGGAT
CACCTGAGCCTGGAAGTGGAGGTTGCAGTGAGCAGAGATC
ACACCACTGCACCCCAGCCAAGGCAACAGACTGAAAGCCT
GTCTCAAAGAAAAAAAAAAAAAAAAAAAAATCAAACTGGA
GTCACCCACGCTAAAGTTCCATACCACCAAACCAAAACAA
GGTTGTTATCTGACCTTCTGAGAATCAAGAGAGAGCGAGA
ACAGCCCATCTCCCAAAAGACCAGTTTAAATCTTCAATCA
GAATGATAATGAAATTCTTTCTGCTTTAATCCTACCACAG
AAAAGGTAGCATGAAGTCACCCAAGGTTAACTAATGAGTT
ATTTTCCTGTTGTTCTATCTCTCTGTCCCTTCCTTACAAG
AACAAGGAACTTTGAAAAGTAACTAATACACTCTTTGTTT
CCTGTTGCTGCTTTCTTCAGTCCTTCTCTGTCTACAAAGC
CAACCTCTTCAGCTCAGCTCATGGAACACTTATTCCATTG
TGTGGAATGAAGTGTTGTTCGATGCCAGATTCACAAATCA
AGCCAATCACGGTCTTTAAACTAAATTTGTTGTCATTCTG
GTTTTTGACACTCTTTTCTACCAGGACCTGTTTCCCAGCT
TTCTCATGGAAAATCCCTGAGCCGGCCACTTCCTGTTTTT
GTTTTGCTTTTCTCCCCTACTGGTGTACCCTTTGACCTTT
TGTCCCTTGTCATGATCCTCCATCTCAAACTAGGAAACCA
CGCACAGACCAAATCCCCAGCCCCAAGCAGCTCGCTCCGT
GCCGCATGTACCAAACAAATCCTTTATCCGAGCGTTCCTC
TGAGTTGCTTCCTCACCTAAAAATGGGATGCTGAAAAGAC
TAAGACATTTGGTTTGGGCTCTGCTAGGCTCGCTACCCTG
TGTCGTGATGCCCCCAGCAAAGCCCTGGGCAGGGGTGGAT
GACAGGGTGCAGGATCTCTAGATGCAAACTTTAGTAACAG
TTGTTACTGAGTTCTGAAACTTCTTGATCCACTTTTATTT
GGAGCTAGGAGTTCTCTTCTGCTTTGTTTTGACAAGTAGA
CTGGCTAGACTATGGCCTGGTGACGCCTGTTCTTTTTCCT
TCTTTCTCCTGTTTTGTCCCCTGCCTCTGGGCCCGGCATT
CCTGGCATATTTGGAAAGAGTAGGAGCTGGCCTGAGGCCA
CTTTTCTGAGTATCTTCTCAGCCCTGCAGTCGCGCGTTTC
CAGCACAGTCTCTTTATTTTTGTTTATTCTGCGCTTCACA
CTCCCAGTCAGGAGCCAGTCCCACGGCAGGCCCAGAGATC
AGGCTGCACGGGCGAGAGAGCTGGAAACTCCAGGGTCCTA
ACTGCCTCTGCAGGTGTAATGGGCAAACCGGTCAGACAAA
GGAGGGGTTAACCGTGTGCCCATCTTATGGGGAATTTCCC
CAAATACATCAGGCACCTATGAAGTAAAAGGGAAAAGAGA
ACCCCACACAGTAAGCCCCGCTGCCTTTGAGGATTTACTG
CCTGGAGCACGGTCCACTGCAACCTCATTAAGGGCCCGAA
GTTAAGCACCATTTTCCCTTGGTCTCTGTCTCCCCGGCTG
ACCTTCGCCAGCACACTTTACCTCTCCGGCCTCAACTTCC
CTGTCTCTGGAAGCGCCCAAAGAGGCTTACAGAGCAAGGC
ACTTCCAGCCAGGGCTCAGTCTAGCGGTACCTGGGGTGAC
CTCATTTTCTGTCAAGCCCAGCTGGGTCTGTCTTACATCT
TACCTGCAGGAAAGGTCAACCCAATTCATAGCAGAGGAAA
CTCTGAAGTTTATTCTAGTCTCTAAATTGTTTTCAAGTTC
CCATGGGGGAAAGAGATTGATTCATTTTGTTAATAAGCAA
AGGTCTTATTTTTCCACCTTCAGTCATATAAACGTCAAAG
GGAAAAAAAAGCTTTGTATTCAATCAAAAGACAGTTCCAG
CATTTTTAAAAAGTCAAGTGGAGATGAAACAGATGATCCT
CCAGGAAAAAAAAAAGTAGTCTTAACTCACGAATTATAAT
ACCTTAAATTATCTCGTGTTTAACTCCAGCAACAAAGCCC
TCTACGTTTGCCTGTGTTAAAGAATAGTTAAAAGCATAGA
CTGTGTAGGGGCAACAGCCACGATTCTTCCAGGTTTCTTG
TGCCCTTCAATGAATCAAACAACTGGACCAAGAAAGGCAT
GTAAATGGAGCCATGATAACAAATTCAGAGTGCTGGCTGT
ACACCCATGTCATAGCAGTGTGACTCAGTAATAGCCAGAA
GATCAGGAGATGCATGGATAAACCAAATGAGGTAAATCCA
CACAATGGAATATTATTCAGCCTTAAAAAGGAAGAACATT
CTGGCACTTGCCATAACATGGATGAACTTGAAGGCACGAT
GCTAAGTGAAATAAGCTGGTCGCAGAAGGATAAATACTGC
ATGATCACAATTATATGAGGTTCATAGAGTTATTTCTGTT
TTGCAAAATGAAAAAGTTCTAGAGACGGGGGTAGTAATGG
TTGTACAACAACATGAATGTACATGTACATACCTCTACCG
AGCTGAACACTTAGAAATGGTTAAGGTGGTACATTTTATG
TTTTGCATATTTTATCACAGCTTTTTAAACATTTGATTAA
ATGTCTTAAAGTTTCAGAGTTGTGAATAAAGAACCCTGAG
TGGCTAAGCCTTCCCCTTCTCTGTACATACAGAGCTGTGT
ATATACAGCTCTTTTCTGGGAGCCATTGATTGTGCCTTTA
ATCTAGAGCCTATGCAGAGTCACGAATGCGCCCGCCCACT
TTTCTGCTTCAGAACTTAGCCGGAGCTACCACATCCTCCA
TCGTGAGGGAGAGAAAGGGCAGCTCTTTGCCCTGTTTGAC
TAATGGAAAAACCAAAGGTCATGGAGGTTAAGTAACTTGC
TCAAGCTTAGGCAGTTCACAGGGGCTGCCCCCAGTTGAAA
GTTCCTGGTGGAGCTGTCTCCAGATTTATAGCCCCCCAAA
GCATTGAATAAACCCGGGTCAAAACCAACATGTGTCGGTG
GGGAGCATGGAATGGCGTTCCAGCACTGATTTTCCAAAAT
GAGCTCTAAAATGAGTGCCACATGGACAAAAGCAACCCAG
AGGGACATCACATTTGTTCATTCAAACAGTGTTCGTGGCA
AGGCACAGTGGCTCATGCCTGTAACACCAGCGTTTTGGAA
GGCCGAGGTGGAAGGATCACTTGAGCTCAGGAGACCAGCC
TGGGCAACATAGGGAGATCCTGTCTCTACACAAAACAAAA
AAGCATTAGCTGGGTGTGGTGACTCCTGCCTGTAGTCCCA
GCTACTGGGGAGGCTGAGGTGAAAGGATCGCTTGAGCCCA
GGAGGTTGAGGCTACAGGGAACCATGATCCCACCAGCTTG
AGCAACAGAGTGAGATCCTGTCTCAAAAACGAAACAAAAC
ATAAATAGTGTTCACGGAGCTCCTACTGTGGGCTGGGCTC
TCTGCAAGACACAGCATCCGTGCCTGAGTCCCTACCAAGC
TCGGGGCAGGGGAGGAGACAGGATGTAGGCATGCAACAAC
CAATTGCAAGACAGCGAGGCAGTGCAGAAATGGAGAAGGT
AGCGAGTGTGGTCAGAGCACCGAGGAGAGTTCCAGACCTA
CCTGGAGAGGCGGAGCCATTAGCTGAGGCATGGACAGGTG
GGCACTAGGGGAGGTGGTGCATGTGCAAAAACCCAGAACA
CAGAGAGCCTGGTGCCTTGCAGAGAACCCTCCCTCTGCTC
TCCCACATGCCCTGTTTTCCCTCAACACTGATCATTCTTG
TTTTCCTATAAACATGCTATTCTGTCTTCCCTATTAAAAA
AAAAAAAAAAAAACATGAATTCCACATCTATGTCAGCTAT
CTCCTTTTATTAGCTTCCTGGGGCTGCTGTTACAAAGTAC
TGCAGACTCAGTGGCTTAAACAACAGAGACTGTCTCCCAG
TTCTGGAGCCTGGGAGTCCCAGATGAAGGTGTCAGCAGGG
TCGATTTCTTTGGAGAGTGCGAAGGAGACTCTGAGCCCTG
ACCCGTCTCCTGGCTTCTGGTAGCCTCGGGCATTCCTTGG
CTTGGAGATGACTGTCAACCTGTGTGTCTTCACATCGCCT
TCCCTCTGCGTGTGTCTGTGTCTGTGTCCAAATTTCCTTC
AGTCATATTGGATGAGGGCCCTCTCGAATGACCTCAGCTT
CATCATCTTCAGAGGCCCTGTTTCCAAATAAGCTCACATT
CACAGGTGCTGGGGGTCAGGCCTTCAGCATCCTTTGAGAT
GGACACAATTTATCCCATAACGCTCTCCATTGCTCTGTTC
TCCTTTGTAGCAAAAAGCCCTCCAAAGAGTCTTCTAGACT
CAGGGGATCAACCACGGGACCCACTGAGCTCACTCTGTGG
TCTTCAGGCCATCTCTCTCCAGCACCCCTCAAATTGGAAT
CTCCAGCCTCAACCTCACCCCAGAGCTTCAGACTCACATA
CCCTCATCCCTTGATTCAGTAAACTCAGAGCAAAGCCCAC
CAGACATCCTGACTCTGCTCTTGCCCCTCCCTACCCCCCT
TACCCCTTCACTCAGAGAGGTTGGCTTAACCTTCGACACC
TGCAGCCAGGACTGTGCTTTCTTGCCACCTCCTCACCATT
GTCTCTCCCCTGGAGCATGAAAGGAAACTTCTCACAGCTC
TCTGTACTACCACCCACGTACTCAGTCCCAACACAGCAGC
CAGAAGGTTATTACACCTCCCAGTGTGCACTTAAACCCTC
CCGTCACATCCCAAATAAGACCCAGATTCCTTACTGTGGC
CAGCCAGGGCCACCTGGCTACCAATCAGCCCCTCTGCCTA
TCACTCTCCGTGCTTTTCACACAGCTCTCGCCACCCAGGG
CTTCTTGTTATTTCTCAATTACTCCAAGTTCATTCCTACC
ACAGGGCCTTTGCACAGGCTTTTTGCTTTCAGCTATAATG
CTCCTTCCCCTTACTGCAGGGGCTAACTTCATTCCATCTC
AGTTTCACTGTCATCTCCCCTGGGAGGCCCTCTTAGACCA
TCTCTCCTAATACTCACCCCCACCCAGGTCACTCTCCATC
CCTTACCTTGCCTTATTTTCTTCAGTATCACCTATCACTC
TCTGCAATTAAGTTGTCCATTTATTCAGTTATTACCTGTC
ATCAGTCTAGGATGTAAGTTCCATGAGGGCAGGAACATGT
CTCATTCACCACAGTGTCTTCAATGCCTGTAATTAATGCT
TGTTGAAAAATAAGGACTTTGGGCCTGGCACTGTGGCTCG
TGCCTGTAATCCCAGGACTTTGGGACTCCAAGGTGGGTGG
ATCCTCTGAGGTCAGGAGTTTGAGACCAGCCTGACCAATA
TGATGAAACCCTACTGAAAATACAAAAATTAGCCAAGTGT
GGTAGCACATGCCTGTAATCCAAGCTACGCAGGAGGCTGA
GGCAGGAGAGTCACTTGAACCCAGAAGGCAGAGGTTGCAG
TGAGCCAAAATCGTGCCGTTGCACTCCAGCCTGGGCAACA
AGCGTGAAACTCCATCTCAAAAAAAAAAAAAAGAAAAGGA
AAAAAGAAAAGAAAAATAAGGACTTCATTTCAGGAGCAAT
GGGGAGACTGTAAGGGTTTAGGGAGAGGAGTGACAACATC
AGGGTTTCATTTTGAGAGTTCCTTCTGGCTACTGCATGCA
GAAGAGACGAGGCAGGGCCAATACCCAGGCAAGAGGCAGT
GCACCAGCCCCCATGGAGGTTCAGGGGTATCTGGTAACCT
GGAGAGTTTGGGGATCCCATGGTCTTGAGTTAAATCTCTC
TGGGACTTCAGGCAAGTCAGGAAGCCCCTGCACACCTCAG
ATTCTTCATATACTAAATAATGTTATATGAATTCCTGCTA
GTCGGCCCTCAGTATACGAGGGGGATTGGTTTCAGCAACC
CCATATATACTCACACCTGCACATACTCAAATTTGCAGTC
AGCCCTGCTCTATATGCAGGTTTCACATTCTGTGAAGACT
ATATTTTCCATCCGCGTTTGGTTGGAAAAACTCTGCATAT
AAGTAGACCCACATAGTTCAAGCCCAGATTGTTCATGGGC
CAACTGTATAGAGAGTTGAGGGGCAGGGATTAAAGGAGAC
TATGCTTATGAAGCTCTGTGCACATGGCCAGTGTTCAGCC
AACATCAGCTATTGTCTTTTTTTTCGAGACGGAGTCTCGC
TCTGTCACCAGCCTGGAGGGCAGTGGCATGATCTCGGCTC
ACTGCAACCTTCACCTCCTGGGTTCAAGCGATTCTCGTGC
CTCAACCTCCCAAGGAGCTGGGATTATAGGCATGCACCAC
CACACCCAGCTAATTTTTTTTTTTCTTTTTTTTTTTGAGA
TGGAGTCTCACTCTGTTACCCAGGCTGTAGTACAGTGGCA
TGATCTCGGCTCAGTACAACCTCTGCCTCCTGGGTTCAAA
TAATTCTCCCGCCTCAGCCTCCCAAGTAGCTGGGACTACA
GGCATGTGCTACCATGCCCAACTAGTTTTTTGCATTTTTA
GTAGAGACAGGGTTTCACCGTGTTAGCCGGGATGGTCTCG
ATCTCCTAACCTTGTGAGTCGCCTGCCTCGGCCTCCCAAA
GTGCTGGGATTACAGGCATGAGCCACCATGCCCAGCCAGC
TATTATCTTTATTGGGATTGACCAGAGGTGGAATTTACTG
GAGGTGAGGCGTCGGAGGAAGTAGGATGTGGAGGAAGAAG
CCCAAGTTACCAGCCTGAGAACCAGGGTGAAGGGTGCTGC
TGTTTGTGAAGCTGGGGTGCTGGAGGGGAGGAACAGGTTT
GGGAAGGGAGGTGGTGCGTTTGGGGTATGTGGAGGTGGGT
GCACCTGTGAGATCTCAGGTTCGGAGCTGAGAAGGCTGGG
CAGAAGATGGTGATTTGAAAGTCATATGGGCATAGAAATG
GCATTGGAAGCCACAGAGATGATTTGAGGGGAGAATGCAA
GATTAAATGACAAATGTGCCAGGGATAGAGTGCTAAGAAC
ACCCACAATGGCCGGGCACGGTGTCTCACGCCTGTAATCC
CAGCACTTTGGAAGGCGGAGGTGGGCAGAACATAAGGTCA
GGAGATGGAGACTAGCCTGGCCAACATGGTGAAACCCGAT
CTCTACTAAAAATACAAAAATTAGCCGGGTGTGGTAGCAG
GTGCCTGTAATCCCAGCTACTTGGGAGGCTGAGGCAGGAG
AATCCCTTGAACCCGGAGGCAGAGGTTGCAGTGAGCCGAG
ATCACACCACTGCACTCCAGCCTGGGCAACAGATCGAGAC
TCCGTCTCAAAAAAAAAAAAAAAAGAACACCCACAATTAA
AGGAACAAGGTCCCCAACAAAGGATTTTCAGAAGTTGTGG
CCTGAGGGGAACAGGATAAAAAGCAACAGGGTGTCATGGA
ACTCAAGGAAAAGGGGCCTTCATGAAGGTGAAGGGAGAAG
TCAGCAGTACCTGGTGTTGGTTTTTCCTTTCTGGAACTAA
AAGTCAGAATGATTGACAAGGCCCCCCAGTGATGGGGACC
ATGATCCCTTCACTCCCAGCAAACCGGGGGAGGAAGACAC
AGCGTGGAGGTGGCCTGTGGAGGAGGGCGGAATCCTGCCT
CCTGCCAGGGCCGGTTCCCAGCCACACTGTGGTGGTTTCA
TTGCAAATCACCAGGTCCTGGATCTGACACTTTACTCTCC
CAGTTCCCGAAAAGCAACTGTCACACAAGCTGATCTGAAC
CTCCACTGGCTTCTCAGACTCAAACCAAGTACTCTTTCTC
CTCCTAGGACCATGAGTTCTATTCCGAGTGGGCCCTGGAG
GCCTTCAAAGCAGGGCCCCAGGGTTCTCAGGGTGAACAAA
ACATTCTCCACAGATCCCATTGGCCCCACACCTGGCTTAT
ATGGCTCCAGCCCCGAGCCACCCAGCCCTGTCCTGATGTA
ACACATGTGTTCAGCAGAGATGCACAAGGACTGGCCAGGA
TGCCTCCTACTAATTGATCCTAAATCTAAAAGACTATGTG
TTTGTTACATTCACACACATGCATCACACACCTGTAGGCA
CACATGAACACATACGTGCACACATGTACATATTTTCTTC
CAGTTTAACTCATGCTACTTAGAGAACCAGCTAGAAGGTG
AGCTTTCTCCTAGGCCCTCTCATTACGGAGGAAGCTCGGC
GTTCCACCAACAACCCTTGGCAGTGACAGTGAGTGTCACC
CTGAACCCCTTTCCCTCTCTCTTACCTCAGTGCTCCTTTT
TAACTTCCTCTTCTTATTTTATTTCTTGCCAATTCATGCC
CTGCCTTCTCTCCAGAACTCAACCCTGAACCTTCTCCCAC
TGGCACCGCCGTCTGTAACCAGCCCCTGCTAACTCCGCAG
AATGAGTGGATGCCAGAGAATGTTGACTTCCTCCCAAGAA
GAAAGTGAAGGAAGCAGCACCCTCCTGTCGACCAGATCCC
ACCAGGACCCTTCCCACAGACCCGCTTGATGCTGCCTCTC
ACAGCAGCAGGGAATGCTTGGTGGGGGTGGCTCTGCTTCT
CACAGCAGAGAGAAAATTCTTGGAGGGCAGAGGCTGTCCT
CAATACATTTTCCACCTGGTCCCCTCCCTGTAACGGGTGT
TCTATTAAAAACGCATGCACCACACATGTCTCTCAGAGGC
TAGGCGGGCTTCAGGGCTACCAGGGCCCTGATGGTCTCCA
GCCTACGCCCAGAACCCCAAAAGCTCTCTGTCCTGGAGGG
AGTCCACTTCCTCCGAACTTCCCAGGAAGCCACCCAGCCC
GCTGACATCCATCAAAAACAAGCTCCCTGGGCAGCTTGTG
CTTGGAGGAAGGATCCTCTAACGCAGCATCATCCCTAAGG
GGAGACCTGAAGCAGACTGTTTTCAAAGTAGTTTTTCTAT
CAAGGCCTGGGCAAAATGCATTCATTAGAAAAATCAGAGA
TGGAAGGAAGCTCATGAACTCATCGGGGTAAACAGAATCC
GCGGTTGGTTTAAAACTGTCTCTCTGATATCCCGGGAAAA
ATATATCTTACAGTTTATCCTAGGGATGCCATTAGAGAAA
GATATATATATAGGTGTGTATATATATATATACACACACA
CACACATGCATAGATATACACCATATATCTGTGTGTATGA
ATCTTGTTTATATATAAATCACATATAAACAGTATATATG
TATATACTATGTGTGTATGTCTGTATATGCATATATACAA
ACATACACCTGCTCATATACATACACATACAAAGGCATAT
TTATGTGCTGGTTTTTTTGTTTTTTGTTTTTTGTTGTTTT
CACACAGAGTCTGGCTTTATCGCCCAGGCTGGAGTGCAAT
GGTGCCATCTCGGCTCAGTTTTTAATAGCAAAACATTGGA
AACTTCTTAAATGTCCATCAGTAGGTGACAGGTTAAATCA
CAGGTCTGCAAGTGGGCCAGTGGGCCAAAACCAAGTCTAG
GACCTATGTTGTGAATAAAGTTTTATTGGAACATAGCCAC
ACCTGGTCATTTACGTCTTTGACCAGTTTGGAGCTAGAAT
AACGGAGTTGAGTATTTGCAGCAACGACCGTCTGACCCAC
AAAGCCAAAAATATTTACTATCTGGCCATTTACAGAAAAA
GTTTGTCGACGCCTAGATTGAATTATGCTTCCCCTAAATG
AAGCTATTAAATGATCCTGTAAGTCTGTAATTACGGTTAC
CAAAAGTCCGTGATCTCTTACAAAGTAAGAAAATCAGTTG
GAAAATGTTGACACAATCCCATTCTCATCAAAGCAAAATG
TATTCACCTGAATGTGTGTACAAAAATGTGCGTTGAAAAC
TATGTATCTTTCCTCTAGAAAGTTATGGGAGAAGGAAGAT
AATAGATGGTATTTTTTCTTCCTTGTATTTTCTTTTTGTG
TTTGATTTTTAAACAATGAGTATACCTTAAAGTTCTTTTT
ATGGGGGGAAACAGTTGCTCACTTCCTCCACTCCCTTAGA
GCTGGTGAAAGTGTTCAGCTTTAGGAAGGGCTGTGTCAGG
GAAACATCTTGGCTTCTGGGGTGTTGGGGCAGCAAAGGGC
CAGGAAAGACAGACCCTCAGAGGAGAGGACCCCAGTGACA
TCCTTGGGTGAGCTCCTGCCTGAGCAGCAACTTCTTCCCG
CTCTGTCTCCCACTACGGCCTCTGCCCTTGGCATGGCCCA
GAGCTGCGATGGCGGAAACTCATCACCAAGCATTGCCTCC
GCTGCACCCAACCCGGCAGAAAAAGAGTCCAGAGAACATC
CCGGTCCTGAGTCAGCCCCTGGCTTCGACCCACAGGACAC
CACAGGGCGCCACGGGACATGGCACAACGCCAAGTGCCAG
GGCTCCGAGGAGACAGAGCGTGATGTCCAAACATGAATGG
CTTATTTTTAGCAAAGTCCAGCCCTCGCGTCCTGGCCGTG
CTCCAGGGTGAGCAACAGCACTGCCTCTGACTCAGCTCCG
CAGGCTGACTCGCTTTCAGAGGAACAAGGTAGTCTCTCCT
TGCTGACATGAGCCGCGGGCAGTCCTCCCCTTCAGGAAAA
GTCTACAGCAGTTCTGAGTCCTTCTGGGACTGTGTGCTGG
CTGCTTCCAGAAGAAACACAGCCATTCCCTTCACAGTCTG
GGCTTCGGTACTGGCTGCAGAAACTTCCACACTCCATCTC
CTGGACTTCCATTTTCCAACCTTCCCATGTGATTTTCAAG
GAAACCAGAGGGCCGTCTTCTCCCTCCTCTTCCTCTTCCT
CCTGCACAGTGAGCCGAGAGCCCCAACCCTGCAGCCCTGG
CCTGAAACTGGGGCCTGTTTCTCGGGGGTTTCTCAGTCTT
TTCGATCCGTCCCCACACTGTGTCCAGCAGACTAGAGCAA
CGAAGGGAGGAATCGTTTTCTTCCAGTAAAGACACTAGAA
CCTATGTTCCGCTGTAATGGATAATACAGGTTTGCCAGGA
AGACGTGTCATCAATGCCAGTAAAACAAGGCTGAGTACAG
ATACCTCGAGAGATCTCGCCAGAGAGGCTCACGGCCGCAA
TAGGTTTGTGTATGTTTTAGGGTGGGGGGGGTGGGTACAT
GACAGAATGAGAGATTATTTTCCTTCCCGACTTTCTCAAC
ATGCCTGAAATAGCAAGGACACAGCTGTCCCTCCCCAGCT
GTCCCTGTGTGACCGGAGTTGCAGGTGTCAGTTGTCTCAA
AGCAAAGAAAGCGCAGAGCCTGCACGTATCCAGATCTTCC
GACAAGATGAAGCCCAGTTCTCCTGGCCTGGTGCCTGGGT
TTCTCATTTGCTCCTAGGTCTCTGGTATCGTGCTGCGTGC
ATCCCGGACAACGCCAGCAGCCCAAGCCTCACTGAACAAG
TCAAGACCTCTCTGGATGAGGTCAGGAGCTGCAGCTTCCC
CTTATTTTGTTAGGAAGCACCATGCATCAGCCTTTATTCA
CGTCCTATAAAGTTGTAGCCTTTAAGGTTCGTCTCTTCCA
CACCTATAATTCTCCACCAGAGCAATTTGCTGCAGTGAAA
CAGCCCTCCAGCAGGCAGTACCTGTGAGTCACGGCTTCCT
CCTGGCTCCTGCCTGCCTGAGAGGAGTGGCTACTAACAGG
CAGCTTTGATCCCCAGGCTGCTCTGGGAGTTGGAAGAGTC
GCCGCGGCTCACCTGTAGTCATAAGGTCAAGAGACTTGCC
ATGAGAAATAGTAACAGTAGCACCGCCTGGATCCCATCCC
GGGTCTTCTCCCTTGGGCCTCTGTTCTTCCTGTAGGGGTT
GGATCTTTCAGCTCTGCCATCTGCCTTTCATATCATCAGT
TCTATTTGTGTTTTTTTGTTTTTGTTTATGAGACAAAGTC
TTGCTCTGTTGCCCAGGCTGGAGTGCAGTGGCACGATCTC
GGCTCACTGCAACCTCCACCTCCCAGGTTCAAACAATTCT
CCTGCCTCAGCCTCTCAAGTAGCTGGGACTACAGGCGCTG
CTAATTTTTGTATTTTTGGTAGAGATCGGGTTTCACCATG
TTGTCCAGGCTGGTCTTGAACTCCTGACCTCAAGTGATCC
ACCGCTTCAGCCTCCCAAAGTGCTGGGGTTACAGGCATGA
GCTACCACGCCTGGCTTAGTTGTATTTTTGAGTGAACAAC
ACTCTCCATTGGCAGGGCAAGGTCTCCCTGGTATGTGGCC
TCACTTAAGGAGTAGAGTTTCCCCAGGGCCTCTCCCAGGG
CCGTTCAAATGACCGAGCACAACCTTTCAAGTGACTTCCC
TTCTCTAAGACTCTAAGACTCAGTTTCCTTATCTGTCCAA
TGGTGGAATTGGAGTAAATATTTGCTAAGTTTCCATCCAG
CTCTAATGTACTAAAAATCTATGAAAATCTGGATTTTCCC
ATTTCCAGACAAGCCCTGGTCCTACTCAACCTTAATCTAC
AGCCGCCAGAAGAAAACCCCGCAAAGCCAATCCTGACACC
AGCGCCGCGGCTCTTCAGTTCACAAGCACCATTCTCACTG
GAGCCCCACCAGACCTCGATGACGTGGACAGCGCCAGTTA
CATGGACAGGCTGAGGCGGGTGGATCACTTGAGGTCAGGA
ATCCGAGACCAGCCTGGCCAACGTGGTGAAACCCTGTCTC
TGGAGATGAGAAACACTTTGCCAAATGCCAAATAGCAGCA
CTAATAATGTAGCCGCCCTGGGGCCTGAGCCTGGCCTCCT
GACTCCGAGCCTGGTGCCCCACTTAGCAGCCTCACCTCTC
CCCATGGGTGTCTACCTGGCTGGAGACAACACTGGCCAAA
GGCAAAACCTCAACCTGCAGCCGTCGGTGGGCATTCAAGT
GGACCTGCTAGGCTGGACAGAGAGAACAGGAAAGGCAGGA
ACGCCTGTTTCTTCCTCCATTTTGGCTGACACAGGCTCCT
TAGCACCTGGCCATGTGACCACCCTCAGATGACTCTGTTC
TCTCCATCCCTTTCCTCCTCCTCAGTCTCAGGGATCAGAT
GGGTGCAGGGCCCTGTTCTGGGGATACTGAGAGCTGTGCA
TTCAGGTCAGACATGCACAGTTTAAAATTCACATAGAAGG
CCAAGGGCAGTGGCTCACACCTGTAATATCAGCACTTTGG
GAGGCCGAGGCAGGAAGATCACCTGAGGTCAGGAGTTCAA
GACCAGCCTGGCCAACATGGTGAAACCCCATCTCTACTAA
AAATACGAAAATTAGCCGGGCGTGGTGGCACATGCCTGAA
ATCCCAGCTATTCGGGAGGCTGAGGAGGGAGAGTTGCTTG
AACCTGGGAGGTGGACGGAGGTTGCAGTGAGCCGAGATCG
TGCCACTGCACTCCAGCCTGGGCAACAAGAGTGAAACTCC
GTCTCAAAAAAAACAAAAAAATAAATAAATAAAATTCACA
GAGGAGCGCAGTGTCCCTTTCCCACACTCTCACCCCACAC
CGAAAGGGATAAAGGAATCGTCATGGTGTAAACTATAGGT
TGGGCTTCAACTGGGGGCCTCCTCCAGCCCCTCGGCCATG
ACAAAATGGCCAGAACAGGGAAAAGGGAGCATTCTCTCCA
CGGCCCCCATGAGCCTGCGGTCTACTGAAGGTGACAGGAG
ATGTTTGGGGAGGGGGAAGAGAGGGAGGTATCTGTGTCTT
GTCAGAGTTAGAAATTGCCCAGAACATTAGCAGGCCCCAC
CCAGCCTTCATCTACAGGCCCTCCTGCTTCTGCTGTGGCT
CAAACTTGAAAAGACAACAGCCTTCTTAAAACATTTACAT
TCCTGCCAGGCAAAGATTCATGTGACTCTCAGTCCCGAAG
TACACAGGTTTTCATGGGAAGATTAAAAGACAATTCCGAT
ATTTCATGATAAATTAGCCAGTCTTGCCAAACATTATTTA
AAGAAAAAAACAAAGAAGAAGAAGAATCCTTACTTTGCTT
GCTTGTATTTTCTTTTCTTTCTGGAATCCTGCATGTATCA
GTTTTATAACTTCATTGACAACTTTCAATTGGAATTTAAT
GAAAAGAAAATAGAGGCCGGGCACAGTGGCTCATGCCTGT
AATCCCAGCACTTTGGGAGGCTGAGGCGGGTGGATCCCCT
GAGGTCAGGAATTTGAGACTAGCCTGGCCAACATGGTGAA
ACCCCGTCTCTACTAAAAAATACAAAAATTAGCCGGGCGT
GGTGGCGGGCACCTGTAATCTCAGCTACTCAGGAGGCTGA
GGCAAGAGAATCGCTTGAACTTGGGAGGCGGAGGTTGCAG
CGAGCTGAGATCACGCCATTGCACTCCAGTCTGGGCGACA
GAGTGAGACTCCACCTCAAAAAAAAAAAAAAAGAAAGAAA
AGAAAAGAAAAGTAAATAGAGAGCAAGATCAGCCTTGGTC
TCCAATTTCTGCAGAAAGTACAAAAAGAGATCATCACGGT
TTGAAACAGACTTCCAAAACTTGACAAGGGCCCCAAGATT
CGTGCAAGGATATTGTGAGGCCAAACCCACTCAAAGACCT
CCGGAAGTACTGACAAAGGTGTTCTCTCACGTGAGCTGAG
CTTTGGAAACATTTTGTCATACTCCAGTGTCTCACATACA
CACACACACACACACACACCAGTGTCCTGCCCCAAGTAAA
ATTATTCTGTCCTTCACTTGCCAACTGGACAACCTTCAGT
GTTTCTACCCATGAAATGCTTTTGCCAGAAGCCTGAATTC
ATGCAACGCATATTCATCTAGACTGAATTTTTAAATATGG
TGTATACACACACACACACACACACACACACAGTGGGATA
TTATTCAGCCATAAAAAAGGATGAAATCTTTCATTTGCAG
CAACATGGGTGGAACTGCAGCTCATTTTATGAAATAATCC
AAGCACAGAAAGACAAATATTACATGACCTCACTTCTACA
TGGGAGCTAAAAAAAGTTTGTCTCGTGGAGGGAGAGAGTA
GAATGATAGAGACCGGAGGCTAGGAAGGGTGGGAGAAAGG
ATGAAGAGAGCCTGGTTAGTGGATACAAACATATAGTTAG
ATAGAAGGAATAAGTTTCAGTATTTGATAGCACAGCAGGG
TGACTATAGTTAACAATAATATATTGTACATTTCAAAATA
GCTAGAAGATTTGAAATGTTCCCAACACAAATAAATGATA
AATGTTCAAGGTGACGGGTATCCTACATATGATAATTTGA
TCACTACAATTGTATGCTTGTATCCAAATATCACATTTAC
CCCATAAATATGTATAAATATTCTGTATCCATAAAAAATG
CAAAACAAGGCTGTGCGCGGTGGCTCATGCCTATAATCCC
AGCACTTTGGGAAGCCTAGGCGGGTGGATATTGGAATATT
ATTAGAATGTTTTTTAAGCCTAGGTCAGGAGTTCAAGACC
AGCCTGACCAACATGGTGAAACCCCGTCTCTACTAAAAAT
ACAAAATTAGTCGGACGTGGTGGCGCACACCTGTCATCTC
AGCTACTCAGGAGGCCGAGGCAGGAGGATCACTTGAACCT
GGGAGGCAGAGGTTGCAGTGAGCCAAGATCATGCCATTGC
ACTCCAGCCTGGGTAACAAGAGCGAACTCTATCTCAAAAA
AAAAAAAAAGAAAAAAGTGCAAAACTAAAAAAAGGTATCT
TCAGCTATTCACAGTTAGACCCATGTTGGAAAATTTGAGT
CAAAATAAAGCATGTACATGCAATACATGTGTGCACATTA
ATGAGAACAATGTTTTTATACTACTGGCCCTGACCTTGGA
ATATTATTAGAATGTTTTTTAAGCAGAGGGGAGATCTCTA
TTTGGGTTTTGATTACTGTTCAACACTGATGTTACAATGA
TAGCGTGTGGTGAGTCTCCCTGACTGATGGGACAATGAGG
CACAGAGAAAGCCGGGGCAGATGGTGGGAGTGGGATGGGG
AGAGTGAGATGCCCACAGCAGCCACAGCACACAGCAGCAC
ACAGACTCCACCACCCTAGAGCTGGAGTCAGGATTCAGTG
GACTAGAGTACAGTGGCGTGATCTTGGCTCACTGCAACCT
CTGCCTCCTGGGTTCAAGCAATTCTCCTGCCTCCGTCTCC
TAGGTAGCTGGGATTACAGGCGCCCACCACCACACTTGGC
TAATGATATGTGAGAAAATGTAAATCCAGAGTCCTGAGTC
GTCAATCTTGAATTAGAATACACCACCTGTACTTCTCAAG
ACCTACCAGGAATCTGCATTCCTTCCATCTACTAGCATCA
ATTACAAATAGCTGAGGGGTCCTTGTGAAGGAGAAGAAGT
GTCTGAGTCCATTTTCTGTTGCTTATGACAGAATATCTAA
AACTGGGTAACTTATAAAGAAAAGGAATTTTAGCCAATCA
CAGTGGTTCATGCCTATAATCCCAACAATTTAGGAGGCCA
AGGCGGGAGGAACACTTGAGGCCAGTAATTCATGACCAGC
CTTGGCAACATAGGGAGACCCCATCTCTGCCAAAAAAGTA
AAAAATTTAAAAATTAGCTGGGTGAGGTAGTGCACACCTG
TCATTCCAGCTACTCAGGAGGCTAAGGTGGGGATAATACC
TTTAGCCCAAGGCGTTGAGGCTGCAGTGAGACATTACCAT
ACCACTGCAGCCCAGCCGGGGTGACAGAGCAAAACCTGAA
AGGAAAAAAAAAAGAGAGAAGAAAGAAAGAAAGAAAGAAA
GAAAGAAAGAAAGAAAGAAAGAAAGAAAGAAAGAAAGAAA
GAGAGAGAGAGAGAGAAAGAGAGAAAGAGAGAGAGAGAAA
GAAAGAAAGAAAGAAAGAAAGAAAGAAAGAAAGAAAGAAA
GAAAGAAAGAAAGAAAGAAAGAAAGAAAGGAGAGAAAGAG
AGAGAGAGGAAGGAAGGAAGGAAGGAAGGGAGGAAGGAAG
GAAGGAAGATGTATTTCTTACAGTTATGGAGGCTGAGAAG
TCCAAGGTCAAGGCTGTACATCTAATGAGAACCTTCTTGC
TGGTGGTGACTCTGCAGAGTCCCAGGGCAGTGCATGGCAT
CACATGGACTGAGTATGCTAGTGTACTCAGGTCTCTCTTC
CTCTTCTTATAAAGCCACCAGTTCCACTCCCATGATCATC
CATTAATCCACTAATCCACAAATGGATGAATCCATTCATG
AGGACAGAGATATCATGGCCCAATCACCTCTTCAAGGCCC
CCCTCTCCATACTGCCACTTCAAGGATTAAATTTCAACAT
GAAAGAGGAAACACATTCAAATCATAGCAGGGAGGTATCT
CTAAATAAATCAAAGAGGACTCAAAACACAGAGATGAAGA
GCTTTGAAAGCCATAGTCTTATTCCACTAATGGTGCTATC
ATCCTGAGATTGCCCATGGGGACAGTTTATTGACTATCCT
TGGTGATTAAATAAATAATAACTACTTATTTTATGGTGGA
TATGATTTGTGGAGGCAACCAAGAGAAAACAGTAGAGTAT
AAAGGTGAAGAACTTGGATTCTTTTGGAGCAGCGGTTGGT
GTCACTGGAATAAAGTCTCCCAAGGGACTGCTCTAGTCTA
CACATGGCAATATCACTGTTATGGCTTGAATATTTGTCCC
CTCCAAAATTCATGTGGAAATTTAACTACCATTGTAACAG
TATTAAGAGGTAGGCTCTTTAAGAAGGGATTAGGCTGTGA
AGGCTCTATTCCCACAGGTAGGATTAATGCCATTATAAAG
GATAAGTCCATCCCCCTTTTCTCTCTTTGCCCTTCTGCCT
TGGGCCATGTGAGGACAAGGCATTGCTTCCCTCTGGAGGA
TGCAGTGTTCAAGGCACCATCCCGAAATCTGCCACTCCTT
GACATTGGACTTCCCAGCCTTCAGAACTGTGAGTAAATAA
ACTTCTGTTTTTTATAAATTACCAGTCTGTGATATTCTAA
CAGCAAAAAAATCAACTGAGATGATTACTTCCTCTCATGT
TCCTTTGGTGAAAACCAGCCCATGGTTCCACTAGATAGAG
GGACTAGCCATGTACCAGAAAAGATGAAAGCAGTATTGAG
AAGCACAACCCAAGGAATGGATCACCTGAGAGGAAGTAAT
CATCTCAGTTGATTTTTTGCTGTTAGAATATCACAGACTG
GTAATTTATAAAAAAACAGAAGTTTATTTACTCACAGTTC
TGAAGGCTGGGAAGTCCAATGTCAAGGAGTGGCAGATTTC
GGGATGGTGCCTTGAACACTGCATCCTCCAGAGGGGAGCA
ATGCCTTGTCCTCACATGTGATCCATTCCCTGCCCAGGCC
TCATCCTCCCAACGCAATCAATGGCAGGGAAGCATGGTGA
CCCTTCTAAAATGAATATGTCTACATTGGTAACCTATCAA
ATCAGTGAGAAAACAGGTCTGCGGTATCCCAGATGTCTCA
AATGTGCATGCTTGGATTTAGATATTTATCCAAACACCAA
ACCCCCAAACACCAAACCCTCTGTTGAGTCTGCCCAGAAT
TCCACTCAGGATACTCAAAAATTCTGCTCATGTCGTCCTA
GGCCGCTGCCCCCTCATCCACCCCAGCTTGTCCCATGGTC
CTGCTTTGGTCATTGCCATAATGCAATCTGCCTTTCTTCC
AGGTGTGTGCAACCTATGTTATGTGTCTGTGATGCAAATC
ATGCAAAGAACCAGGTGGCTACTTTCCATTTTATCTCATG
CTCTCAGCTGGTATTAAACAGACCTATCTGATTTTCCTTG
TCTGTATACTTTCAGTTCTGTTTTTGGTGCTTACCTATTA
TTACTTTTATATTTCATGGTTCATGTTACCACTCATCAAT
TTGTCTCCTATCTTATGTCTATAAAGTATCTCCAGATATG
TAATAAGGAAGCAATACACGAGTGGCCTCTGGGGAATGGA
ACTCGGTGGATATAGGACTGTCTAGAAGGGAGATTTTTAG
GACATTTTAAATGTTGGACCACATGAGCAAATACTTAATC
AAAAATACTTTTTTTTTTTTTTTTTTTTTTTGAGATGGAG
TCTCACTCTGTTGCCCAGGCTGGAGTGCAGTGGCGCGATC
TCAGCTCGCTGCAACCTCTGCCTCCTGGGTTCAAGTGATT
CTCCTGCCTCAGCCTTCCAAGTAGCTGGGATTACAGGCAC
CTGCCACTACACTTGGCTAATTTTTGTATTTTTAGCAGAG
ACGGCGTTTTACCACATTGGCCAGGCTGGTTTCGAACTCC
TGATCTCAGGTGAGCTGCCTGCCTCAGTTTCCCAAAGTGC
TGGGATTACAAGCATGAGCCACTGTGCCTGTCCTCAAAAA
TACATTAATGGAAATAAAATAAAATAAAATAAAAATAAAT
TAACTGAAACAATAATTAAATTAATGACGTTCTTTGTTGT
GATGAGGCTAGCAAGGAGATCTTACTGGTGAGTAGAATGG
AAAAGAGGAACCATCTGTGTCCTGAAATAGAATCCCAGGG
GAAAAGAGAGCTGCTTAAAGAACATATTTAAAAACATTTT
TGATATGATATGGAATGTGACCACCTTCCTCCCACCTCCA
CCAAGAAATATTCAGGAGAAGCTACAAAACCCATCAACGC
TTTGGGAGTCAAGGATGTGGAGAAATTGGAAACTTCATGC
ACTGTGGGTGGAAATGGAAGATGGTGCAGCTGCTATGAAA
AACAGCATGAAGCTTCCTTAAAAAAATTAAATATAGAATT
CTCATTATCCTAAAATTTCACTTCTGGGTATATACCCAAA
AGAAGTGAAAGCAGGGTCTCAAAGAGGTATTTGTGCACCC
GTGTGTACCATGGCAGCATTATTCACAAGAGTCAAAAGGT
AGAAGCAACTCAAGTGTCTATTGTCAGAGGAATGAATAAA
CAAGATGTGGCCTATCCGTACAATGGAATATTATTCAACC
TTGAAAAGGAAGGAAATTTCCACACATGCTACAATGTGAA
TGAACCTTGAGGACATTATGCTGAGTGAAATAAGCCAGTC
ACGAAAGAACAAATGCTGTGTGATCCCACTTACATGAGGC
ATCGAGAATAGTCAAATGCATAGAAACAGAAAGTAGAAGA
GTGGTTGAGGGGGCGGCTGGTGTGAGGGTGGGGAAAGAAT
GGGGAGTTAGTGTTTCCTGGGTATAGGGTTTCAGTTTTGC
AAGATGAAAAGAGTTTTGGGGATGGATGGGTGGTGATGGT
TGCAGAACGATATGAATGCACTTAACCCTACTGAGCTGCA
CACTTAGAAATGGTTGCAGTGGTAAATTTTATGTTATGTG
TGTTGACTACAGTTTAATTTTTTAATTTAAAAAATACTTT
ATATGTTGTGTGGTGTGTGTGTGTGAGAGAGAGAGAGAGA
GAGAGAGATGTCAGGTTGTTTGGGGGTGGGAGCAATGGTG
GGTGATAATGTACTAAGCGTAGATGCAAAGCAAGGGCAAG
ATGACCTGTAACATCTGTGTGACAACTCTAGGGCAATCCT
TTGGCAAACAAGGAGCAGTGCTCAGGTGGTTTCTTTGGCT
CCAAAAGTATCCTGAACCTCCTCCAGCTGTGCTACCAACT
CCTGGCACCCAGCATGGTGTCGCATGCTTCTTCGTTGATA
GAAAAAATCGCCTGCCTTGGAGGATATATAGTGTGGCTTC
TGACATCTTCCTTGTTTGTCTTGGAGTGAGATTTCCCTTC
CTTCCCTTCCCACATCTGCTCAGTCATTTAGCCAGTAACT
TTTGGTCCGTGCACACCATGGGCCAGGCTCTGTACTAGAC
ACAGGGGATTGAGAGGTGAACACGGCCGTCGCTGCCTGCA
GGAGGCTCCCAGTCCAGCAGAAAAGACAGACAAGTAGACA
AGCACCTGCCACAAAGCAGGAGGCACATGATGATGGGTGG
CACCAGGAGCTATGGGGACATGGGGCATTGCAATGCCCCA
TGTCCAGAGTCATCTGGAGGGCATGGAGGGCGTCCCCAGA
AGGGGGACACTCACAGTCCAGCTGAGATCTGAGCTCCTAT
GGAAAATTTGAGTTATTCCTGAAAACAAAAAAAAAGCCAA
ACCTTAGAGGGGATTAGGGAATAATAATACAGAGGTGTAG
CTACTCATAGAACAGCACTGTGGGGTCTGGAAGAGACCCA
AGAGAGGACACGGTGTCTTTAAGGAACAAAGAGAAAATAG
TAGCACTAAAGCATGGAGCACCAGGGGAGCTGTGCTGAGG
CAGGCAGGCAGGCCTCAGGCACTAAGGGTCTTAGCACCTG
TTTAGGAGCAGCTGGTCACCATGCCAGGGGCAGTGGGAAA
CGTTTGAAAGTACTCAAACAAAAGAGCACCCTAATCCCAT
TTGCAATTCTAAATGAACAATGGAACTGCACCTTCAGTTG
GAGGAGTGTGAGGCTGGTGTGGATGTTGGGGGATCTGTGT
ATTAGTTCCTGTGGCTGCTGTCACAAATTACTACAAACTC
AGTAGCTTAAAACAACAGAAATTTATTACTTCACAGTCCA
GGAGGACAGAAGTTGGAAATTTGTTTCACTGGGTTCAAAT
CAAGCTGTTGGCAGGGCCAAGCTCCCTCCAGAGGTTCTAG
CGGAGCTCTCTGTGACTTCTGGTAGCTGCAGGCATTCATT
GGCTTGTGGCTGCATCCCTCCAATCTCCACCTGTATCTTC
ATTATCACCTTTACTGTGTGTCCCATCTCCTGCTGGCTCT
TCCTTGTAAGGACACTTGTGATGGTATTTAGGACCCACCT
GAATAATCCAGGATAATCTTCTCATCTCAAAATCTTCACT
TAAACTCTTGTACACTCTTGGTGGGAATGTGAGAAGGTAC
GGTCACTACGTAAAACAGGATGATAGTTTCCAAAAACTTT
AAACATAGAGTTACCATATGGTCCAGCAATTCCTCTCCTG
GGTATAGTCCCCAAAGAACTGAAAGCAGAGTCTAAAGAAA
TATGTGTACACCAATGTTCACAGCAGCATTATTTACAATA
GCTACAAGGTGAAAGTAATGCAATGTCCATCAACGGCTGA
ATAAACAAATGTGGTATATACACACAATGGCATACGATTC
AGCCTTTAAAAGGAAGGAAATTCTCTCATATGCTACAGAA
ATAAGCCAGTCACAAAAGGGCAAGGACTGTATGAGTCCAC
CTTTTTATTTCATTTTATTTTTGAGACGGTCTCGTTCTGT
CACCCAGGCTGGAGTGCAGTGGTGTGATCCTAGCTCATTG
TAGCCTCTGACTCCTGGGCTCAAGTGATTCTTCCACATTA
GCCTCCTCAGTAACTGGGACCACAAGTATGCACCACCACA
TCTGGTATATTAGTCCATTTTCACACTGCTGATAAAGATA
TACCTGAGACTGGGCAATTTACAAAAGAAAGAGGTTTAAT
GGGCTCTCGGTTCCACAAGGCTGGAGAGGCTTCACAATCA
TGGCAGAAGGCAAGAAGGAGCAAGTCACATCTTACGTGGA
TGGCGGCAGGCAAAAAGAGAGCTCGTGCAGGGAAACTCCC
ATTTTTAAAACCATCAGATCTCGTGAGACTTTTTCACTAT
CACAAGAACAGCACGGGGAAAGACCTGCCTCCATGATTCA
ATTACCTCCCACCGAGTTCCTCCCACAACACTTAAGAATT
GTGGAAGTTACAATTCAAGATGAGATTAGGGTGGGGACAG
CCAAACCATATCACCTGGCTAATTTTTAAATCTTTGGTAG
AGACAAAGTCTGACTAGTTGCCCAAGCTGGTCTCAAACTC
CAGGGCTCAAATGATCCTCCCGCCTCAGCCTCCCAAAGTA
CTGAGATTGCAGGTGTGAGCCACTGTGCGTGGCCTCATTC
CAGCTAATATGAGGCATCTAGTGTAGTCAAATGCATAGAG
ACAGAAAGTGGAAGAGTCATTGCCAGGGGCTGAGGAGAAA
GAGAAATGGAAGTTGTTGTTTAATGGGTACAAAGTTTCAG
TTCTGCAAGACAAAAATGGTCACACAACATAGGCATATAC
TTAACGCCACTGAACTCTGCACTTAGATGATTAAACTGTT
CAAGTCTATGTTATATATTTTACCACAATTTTAGAATTGT
TTAAAATTTCTTAACTTAATCACATTGGCAAAAACTTTCC
CACATAAGGTAACGTTCACTGTTTTCCGGGGATTGGCACT
TGATATCTTTGGGGCCACTATTCAGACTGCTACAGTCACT
TAGGAGACTCCTGCAGTGGTCCAGAGAAGAAGTGATGGAG
GCATGAACTAGACCACAGGCAGTGGGGATTCTAGAGCTGC
CAGAGAGGCACTGCTGGCGGCAGCTGGGAACCGGACGGGA
AGAGTAATGCCTGGCACCCTGGTTTCTGGCTGGGGCAACT
CACAGAAACTCTCAGGAATGCTGAGAGAAGAGCAGATTGG
GGGTGGGATCAAAGAGGGGACTGGTGTTGGGGAAGAGGTT
GAGATGAGTTTTAGACACATTTGCAGGTGTCAACCAAAAG
TTGGGCCACTGAGCAGACACCCGCCTACATCTTGAGGCCC
CACACGAGGGTCTTGTCCCAAATGGGTGAGCCATGGCAGA
GCGGGGATGCTATGGAGGGAGGAGGTAGCCACAGGCAGGG
CTTGGGGGTAGTCTGGAAGACAGAGAATGAGAGGAGTCAG
GGCAAAGTGGCGAGGTCTGTGGAGGTGCTGCAGGAAGGCA
TTGGGCACTGATTCCAACAGAGAGCCAGGAGCTCAGGAAG
GCTCAGGTGGCTGGACCATGGCATGGGGCAGACGCAGAAT
AATAATGGCCTTCCATGAAGGCAAGGCCATCTCTAGCAAA
ATGTCCACCCTCCATGCCAACCCTCCCTCCCAAACATCCC
TTCTGATTTCCCATGCTATGAGGGCCTGGGCACCAGAGCC
CTTGGAGAGAAGATCCATCGGAGGAGGGAAGGTGGGAGGA
CCCACATGGCTCAGGTTAAACTTACACCTGGCCTTTCATG
GAGAAGTCTCGGTGAACTTCTGAACAACAAATCAAGTTAC
AGATGGCTGAAACAAAGGGTAGTTTCCCAGGAGCTGCTGA
GAACATCAGTAGGGGGCCTGTAGACTCATCCAAGTCAGAC
TCAACTGTATCTTTTTTTTTTTCCAATTTTTTAAAATTGT
AGTAAAATATACACAACAGAAAATGTACCATCTTAACCTT
TTTTTTCTTTTTTTGAGACAGCATCTCACTCTGTCACCCA
GGCTGGAGGTCAGTGGTGTGATCTCAGCTCACTGCAACCT
CCATGTCTGGGGTTCAAGTGATTCTGCTGCCTCAGCCTCC
CGAGTGGCTGGGACTACGGGCGTGCGCCACCACGCCTGGC
TAATTTTTGTATTTTTAGTAGAGACGGGGTTTCACCATGT
TGGCCAGACTGGTCCCATAACTCCTGACCTCGAGTGATCA
GCCTGCCTCCGCCACCCAAAGTGCTGGGATTACACGTGTG
AGCCACCATGCCCGGCTTCCATCTTAACCATTTTTAAGCA
CGTTGTTCAGTGGTGTGACATACATTCCCACTGCTATACA
GCCATCACGACTAACCATCTCCAGGCACTTTCAACTTGTA
AAACTGAAAGTCTGCACCATTCAACAATAACCCCCCACGT
CCCATCCCCTCAACTCTATCTTTTTAAAGTGCTTTTCCCA
GTGAAGTTTCTAACATTGCTGAAGAGCATAAAATACAAAG
ATCCGGCCACGCAGCAGGGGCTTTTTACCCTGCAGAATGC
CCACTAGACTGTTTTGTATGTTTAATTTTTTTAACCAAGG
AAATAGGGGATGCCCAAGATTTGGTCCCCAAACCAGAAAG
ACTGTGGGTTCTTTGCATCAAGCCGGGGGTTTTAGGTTTT
AGTGCACTCCCCATGGGCACTCTGTCGGCCCACTCCTCGG
GTGTTCCCCCGCCCCTGCCTTTTCCTCTCTCATCTCCTCC
ATCCACCCCTCTCAGCCTTGCAGTCATCCTGCCTCTCCTC
TCGCTGCTCCATTTGTAGGGAGGGTCTGCTTGAGGGGAGT
TCCCATTCTCTCTCACCCAGAGTCAAGACTCTTGACTCTA
TTGCACCTAAAAAGTTCCTGGGGAATTTGACCATGCCCCA
CCCTCAGAGACAAAGGGTGAAGCCCAGGAATCTGTATTTT
TAACAAATATCCCAGGTGATCCCGATACTTCAAGGACAGA
GACACATGCACACACCCCCGCACACACCCACACTGACTAC
CCGCACACTCCCACAGCTCAGAAGGCTGCAGGACCCACAG
TAGGTATTCGGGACTATTTGTTCAATCCACACCTGAGTCG
TTGCACAATTAAGTCCCTCGGAACACCTCGCTTGCCATCT
GACAGCTTCCCATCCAGAAACCACACAGTACAGTAAAAAA
CAGAAAAAAGAAAGCCGTTAGACCCCAGTGAATGTTATTT
TTAATGAAAGTGGTGCATTTTGACTCACAATGTTGAAACT
AGATTATAAATGAGTCATCAGTGAATCGACCACAAAGAGC
CTTTGCGGAGGTGATTTACAGGAGAGCTCTGATGTCTGCT
GTCCCCTGCACATGCTTCACAGAGATGCTGTCAGACGCAG
AGCTGGTCTGGGGCATCTGTTGCCGCGTCAGCTCAAAAGG
ACGCTGTGTTGTCACCAACGGGATTCCCCAGCCCAGGCGG
TGTTGCGGTCCCACCCACACAAGGAAGGCAGCCATCACTG
AACAATGCTTGTGGTTACATCATCATTGCTGGTTTCCAGG
TAGTGACTAGCAGATACTGGAGACAGACAGGCCATCTGCT
CTTCCTGTGCACCCCAGCTCCTCCCTCATGCCCACATCCT
CTCGCCTGGTCTTCTAGAAGCAGCCCCTGTGCAGACAGAC
CAGCAGGACTGAAAGCTAGACAGACTAGAGCCAGAGAGCC
AGGTGGAACAACCTGGCCAGAAAAAGTCTGGCCACAAAGA
GTCTGGCCACAGCCCTGCTGTCCTCATCTCTGAAATGTCC
ACATGGCTGCCCTGCCCGGCTCAAGGGAATGTTGCAAGGC
TCTCATGGAAGCCATGCTTGTGAGTGTTTTGAGGACTATC
ATAACCCGTCCCAAGGTCAGAGGACAGTAGAAAACAAAAA
TCTTGCTTTCAGAGGGTGCTTTCACCAGTTGGCAGCCTCT
CCCCCCGGGCAAAGCCAGACAACTAAAACAGAATGAACCA
GCAGAGTGGGGTGGGGGTGAAATGCTCCACTTCCAACCCA
GAAAGGAGAAGCCAATGTTCATGTTTCCCCTTAGAGAAAC
AGGCAATGTTTGAACAGGAACAACAATGCCAGAGGGTCAG
TCCACACACAGAACACCCCATCTCCATGCCGACGGAAGAC
TGACTGTCCTGCTGCTGGACTGTACCCCTGGGGCTCTCCA
GGACACTCCACTGGTGGCCACACTCAGGAAAATGAAGAAA
AGCCTTCAAAAGGACCCTTCTGGCCATTTAGGGAATGCAC
CGGCCTGCTAGCTCCTGCTGGCCTGCTAGCTCCTGCTTGC
CTGTTCAGAGCTGCCTCCACTGGGGCAAGAATTTGCAGCC
AAGAAAATCCCTGACAACCCCAGGGACAGAAGGGTCAGTC
TGGTGGGATGGGAGACCATCGACCAACCCAGCAACCCAGA
TTAGCCTGCTCCACCAGGAACTCTGTGTCCAGAGAGCAGG
ATCTGCCACGAGCAAAACTAGGCCTCATGTACTATTCCAC
AATAGCAACTAGAAAGCATGTGACCCAGAAAACCTTCAAA
GAAGGCCAGAAATTCATTAAATCTGAAAAGGAGGGAAGAA
GGGCGGGGGAGAGGAAAACACTGTTTAGCAAAGCCAACTG
AATCCCTCTTTCATGCGTCACAGATGCTGGACCAGTCTCA
GCATTCAAGAGGAAGAGAAAAATGAAAACAAAAACCAATC
TGGAGTTGAACGTCAGCCTTCCCCTCACTGATTCTTGGTC
CTTTGCAAGGCCATATTGTCCCCGGACCTCTCTTGCTTCA
CTGGCCTTCCTCCCAGGATTGCCATGAGGATTAAATGGAC
TCATATATGTGTTGTACCTACATAGTACCTGGAACATAGT
AAACATCCAATAATGTTGGTTTCTTGCTACAAGAAATTGT
AAAATATGGCCACAAATTCCTCCTATCTTGGTAAGCACAT
CCCTTGGCAATTACTTAGCTGCTACTCCCATCAAGAGTTG
AAGTCTGTGTCCCTATCCCTTGAATCCGGGCTAGCCTGGG
ACTTGCCTCAACCAGTAGAATTTAACAGAAGTAACATTGT
GTGACTTCCAAGGCTAGCCCTTGACACTTCCACTTTTGCC
CTCTTGGAATGTGGCCCAGAGACAGCCATCTAAGGAAGCT
GATCTAGCCCACTGGAAGACGGGTGGGCGGATGGAGAAGT
GAGGTCCCCCAACCAGCTGCCAGTCACATGAGAGAGGCCA
TCTCAGGTCTTCCGGCCCAGCTGAGCACTCAACTAAATGC
AGTCACATGAGTAAGTGAACCCAAGCAAAACCAGCAGAAC
TGTCCAGAGAACTCTTACAATCAGGAAAATAATCAATTCT
TGTTTGTTTGTTTGTTTTTTGAGACAGAGTCTCTGTTTTC
AAGCTGGAGTACAGTGCCACATTCTTGGCTCACTGCAACC
TCCGCCTCCTGGGTTCAAGCGATTCTCCTGCCTCAGCCTC
CTGAGTAGCTGGGACTACAGGAGCCTGCCACCACATCCAG
CTAATTTTTGTATTTTTAGTAGAGATGGGGTTTCATCATG
TTGGCCAGGATGGTCTTGATCTCTTGACCTTGTGATCCGC
CCACCTCGGCCTCCCAAAGTGCTGGGATTACATTGTTGTT
TTAAGTCACTAAGCCTTGGGATGATTTAGTACGCAGAAAA
TTCTTACTGAAATACCTTTCTTATTTCCACCTCTAAAACA
TCTTCTCCCTTGGACATTCTTGGGTTTCCCTTAGGCACAC
CACATCTGGTAGATTATTCGATGAAAAACTAAGAGTTTAT
GGGGACCAGGAACTATGGTTCTTACAGTCATCAAGTCATT
TTTATGCCCACATGTTATGATAATTAATCAATCAAACAAT
GAAGAAGCATCTGCCAACTAAGGTTGATAATTAGCAAGTC
TGCTTATTCTACCTTTAAAATAGATGACAAATTCAACAAC
TTATCTCCAATTCCACCACAATCTCTTACCTGGATTATTG
TGTTACCCTCCTAATTGGTCTCCCCCTTCTATTTATGTCT
CTCTACACGTTGCTCTTCTCCATAATGAAACCAAAAAGAT
TTTTGAAATATATTCACTCATGCATTCACTTCTTCAACAA
AAATTTAATTTTTGGCCAAAAATATCTTCCTCTGTGGAAT
TTACATTCTAGTTGACATTTGAGAAATTAATAAGTAAGTT
AATGAATAAAATACATGATGTGATACACTCAGCAAAGAAT
GAAGCAGGAAATGAGGAGGCATGGATAGATGGTGTTGGGA
GGGGTACCAGTTGTGAATAAGGCAACCAGGAAAGGTTTCG
ACGGGAAGGTGACACTTAACGACCAATGGAATGGCAAGTG
TAAGCACCCTGAGACAGAACCGTTCCTGGCGTACTGCAGA
AATGGCAAGGAGGCTAGTGTGGCTACACAGCATAAGGAAG
GGAGGCCCGCCACTGCACTCTAGCCTGGGCGACAGATTGA
GAACCTGTCTCAATAAATAAATAAATTAGCATAGGGGAGA
GTTAGGAAGAAATGAGTTCAGAGAAGTAACGGGGAAGGGA
GGTGGAGAAAGTCAGATTACACACCACGTTGCAAACCAAT
GTAAAGACTTAAGCTTTTGCTCTAGTGGTATGGAGAGCCA
TTAAAGCATTTTCCCCAGAGGAGTTACATGACCTGATGAT
GTATATTTTAATAGTGCCACTCTAGATAACATATTGAATA
CAGACTGAAGAATATTCTGAGATGATGCCTATCGCATAAT
TTTTTAATGTCCCCAAATACTAACATCAAAAATAGGTAGT
ACAGCCGGGTGTGGTGGCTCAGGCCTGTAAGCCCAGCACT
CTGGAGGGCCAAGGTAGGTCAGGAGTTTGAGACCAGCCTG
GCCAAGATGGTGAGACTCTGTCTCTACTAAAAATACAAAA
ATTAGCCAGGCGTGGTGGTGCGTGCCTGTAATCCCAGCCA
CTCAGTAAGCTGAGACAGGAGAATCGCTTGAACCTGCGAG
GTCAAGGTTGCAGTGAGCTGAGATTGCACTACTGCACTCC
AGCCTGGGCAACAAAATGAGACTGTGTCTCAAAAAAAAAA
AAAAAAAAAAAAAGTTGGCACAAGTACTAAAGAAGAGCAA
AACCAAAAATCCATTTGCCATATTTGTCACAAAACTACCT
AACAAAGTATCCCCATGCTTTCCAAAATACAAGTGGATGG
GGCGAAACCACCAACAGATCCCAGCTCTGCGTAGAATTAA
CATCTGTACAGAAGGAAGCAAAGGTGGAGCTGGCACATGT
GACAGACCTGAGAATCCCCAAATACCCAAGAGGACTCAAT
GGAAAGCTGAGAGTCAATTTGAGAATAAGAGCTAAAACAG
GAAGGGTTTTGCCCACTCATATACTGGGTGAGTTCAAGGA
GTCAGCAGTAAAGGTCTGAAAAGGCTAGAACTGTCTGAGA
AAGTCCCATAAATTCTAAAAACTAACCAACCAAAACTCCT
TCTGTGACAACACCTCACACTGAGAAGAAACTTCTAGGAA
TAGGACCCAATTTGAGCAACACATGGGGCAAGAGAAAAAG
AAAGAGACAAAGGAAAGGGTAAAAAGGGGGTAAGAGGAAC
ACAGAGCCTTGAGACCTCAAAAAGTGAGGCACCACATTCC
TAAACACTGTGAAAACAACAGAAGAGAGAACTTTAGAGCA
GTGAGGCTTAAAAAATAAAAAAAGCCAAGTAGTACTGTAT
CTTCTAGAGATTCACAGAAACTAGTTTATATTAAAATTTT
CAATAGAAAACTAATAAAGGCCAGGCATGGTCGCTCACAC
CTGTAATCCCAGCACTTTGGGAAGCCAAGGCAGGTGAATC
ATTTGAGGTCAGGAGTTTGAGACTAGCCTGGCCAACATGG
TGAAACCTCATCTCCACTAAAAATAAAAAAATCAGTCCAG
TGTGGTGGTGTGTGCCTGTAATTCCAGCTACTCAGGAGGC
TGAGGCAGGAGAATTACTTGAAACTGGGAGATGGAGATTG
AAGTGAGCTGAGATTATGCCACTGCACTCCAGCCTGGGTG
ACAGAGCAAGACTTTGTCTCAAAAGAAAGAAAACTGTTAA
AGTTAAATAATATATAGTTATTTAGAAAAAAAAGATAAAA
TTACAGAATCACATCCCTACAGACCATAAAACAGATCATA
AAGACATGCCTACAAAATGAATGAAATCCACAGTTTATTT
CAAAACAAGCTAAAAGACCAACATAAATTAGAGCAAGAAA
AACTGAGAAGTAAAATGATAAAATTCAGGGAAGTATTAGG
AATTTTCTTAAATCATGTTAGATATTATTGTTAAAAAGAA
GGGAAGAGGGCATAAATTCAGTGAATAATTCCTTAAGAGA
AATAGAAAGTATAAAGTAAAAAAAAAAAAAAAAGTATATT
AAAATAAATGAAGAAAGAATTAAGAGGGATTTGAGAGAAA
TTAACAAACACAGAAGACAGACAAAGAAGATCCAACATTT
GTGTGAAAGGAGTCCCCAAAAGAGAAAACCAAAGTGAGGA
AAAGAACACAAGCTAAAAACTACAATGGAGTGGGAGAATT
TCTCTGAAATTAATTTCTAAAGATTTGAGATTACATAAAG
TCAGAATCACCCCAATACAAGCAGCACCAAAATACATTCT
AATAACATTTTTAGACTTTAAAGAAAAATGTAAAATCCCT
CAGACATCCAAGAGTGAAGAGCACACTGCTTAGAAGGGAG
AGAAAACCAGGTCATCCTCAGACCTCTCAACAGTCACACT
TTGTGCCAGGAGAACAGATGGAAAGAGGGTCAGGATGGAA
GCAGGGAGAACTGATAGGAGGCAGAGCTAACTGGACTTTC
TGGTCGATCAAACATGGGATGTCAGAAGACCTGAACAGCT
AGGATGAAGTTGCCATTGATTCTATTGGGTAGACTGTGGG
AGGCAGTGGTTTGGGAGTGAAGAATAAGCTAGTAGTTTGT
GCATACTAGGTTTTAAATGTCTATTAATAATCCATATGGA
GAGCTGAGTAAGCAGCTATATAAAGAATCTGGAGTTTGAA
GCTGAGGTCTGGGTTAGAAATATATATTTGGAAAAGATCA
GCAAATGGAACCTGGGTAAAATCAATGAGGGAGTGAGTGA
GGAGAATATACCCCTATTCAAAACTTCACATTGGCTTTTA
ACAAAATCCAAACCCTTTATCTTGACCAATAAAGCCCTAC
ATGTGTCTCCCTCTCACACCTCATCTCCTGTCACTCTCTA
CCTCACTCCAGGAGCTCTAGGCACATAGGCCACCTTGCTA
TCCCTTGAGTAACTTCACTCCCATCTCAGAGCGTTTATAT
TTGCTCTTCCCTGTGACCAGGACATGTTCCCTCAGATGTT
TGCATGTCTGCATGCTGACATTGTTCAACTCTCTGCTTAA
ATGTCAGCTCCTCAGAGAAATCTTCTGACACCCTATCCAA
AATGTCTACCCCCGACCCCAAACCCACTGCTCTCACTCTC
TAACTCCTTAATCTGCTTTATTTTTCCATTATTCATAGGT
TCCTTTTTCAGTTTCTATTGCTGCAAAACAAATTACCCCA
AAACTTAATGGCTTGTCGCAGCCATTTGACTATGCACACA
AATTCTGTGGGTCAGAAATTTGGACAAGGTGCAGAAAAAA
TGCCTTGTCTCTGCTCTACAATGTCTGGGGCCTCAACAGG
GAAGGCTCAAAGGCTGGGGTGACTCGGCAGCTAGGGTTTG
GAATCATCTGAGTGCTTGTTCACTCCTGTGTCTGGCATCA
GAGCTCAGCTGACTCAAAGACTGGGAATGCTGACCAGAGG
TCTCCACATGGCCTCCCCATGTGGCTTGGCTTCCTGACAG
CATGGCCGCCTCAGGGCAGTCAAACTTCTTACTTGGTTAC
AGAGACCCAAGAGCAAGTGTCCCAGCAAACATGGAGGAAT
CTGCTTTGCCTTTCAAGACCCAGCTTCAGGAGCCATACAG
CGTCACTTCTCCGACGATTTACAGGTCAAAGCAGTCTCAA
GCCTGGCAAAAGGAGGAACACAGACGCCATGCCTTAACAG
AAAAAGAATCAAAGAATGTCGAGGCTCTGTCCCACCGTAC
TGCCTGAGAAAGGGTTGAGTCCTTCTTCCCAAGCATGCTA
CTAGATGCCTGTGGAAAGAAAGAATTGTCTCCTTAATATT
TGTCTGTTGACCTATGAATGTCTTGCTGTCACTATCTCCC
CCTACCCTGGAGAGAGGACTCTGAACTCCCAGCTGCTCTA
GTATATATCAAGTCTTGATATAAGATCGTGACTCCACAAA
ATGGAGAACACAGTGGTTCTCTCTTTACAGCAGGGCTCCT
AAATCTGTCAACAGCGCCCTCCCCCATGATGAATGGTCCA
TGTCCATTTTACAAGCTGGTCCCTGTTAATTCCCTACAAC
TTCTTGTCAGGACTTCTTAAAAGGATGAAATATTTTTCTG
AATATTGGAAAAACCCACAAAAACACAACAGAAGAATTAA
ACAAGTTCACAGAATGCTCGTTCACAATGCCATTTGATTA
AAGATAATTGAACAAGGAAAATCAATTCCAGGCAGAACTG
AGTGGTTATTTTCCTAAATTGGAAAAAATGCTTCTCTTTC
CACCATCAAAGCCCCTAAAAATGCCACCAAGATTGTTGAA
TAACATTAACTTGAGACGGGAAACCACATGACTTTACACC
CACATATTCGCCCTTTGGCCTGGGCATGCTTGATTCAAGA
GAAGAGTTACATGTGCCTGAGCACCTCCCATCAAGTTTTA
GAAGCTTTGCATTGCCCTGACCAAGAGTTTCTCCTGGATT
ATAGCCAAGGCTGGGCATAGGCTTGTGTGCAATCATGGGA
CAGAAAGAGGCAGAGACTGCATCCCAAAGGGAGATCAAAT
GAAGCAAAACAAAGAAAGGGAAGGACCAGACCCAAACCCA
GATCCCACCAGCAGGCTAGAACATGGCTTGGGTTGTCTGG
AAGCAGTTCCCAGACAGAAACCTCAGTGTGGTGAATCAGT
TTCCTTGGACATCAAGGGGATAAAGAATCTGCTGTAGAGA
CAGAACGTATTTATTCAAGGAATGGCTGTGAGAATTGGGC
ATGAGAGGCGGTGGATGGAAAGAGGATGGAGTATGTGGCA
AGGAAAAGCCACCATGAATCCTCAGTCTAGACACTAATCC
CATAACCAGAGAGAAGCAAACTATCTAGAAGAAAGGGCAT
GTTTGGGAGATGCCAGTTGAGCATAGCTCTGAAATGACTG
GTTGTGAGACCTGAGTCAGGTATTGCAAGACAAATCTTTT
AAAATCACAGAGAGGAGAAAATAGAGATAATAAAAAAAGA
CAAATGGTAGTCTACACACAAATCTTTTTTTCTGTCCTGT
AAATCAAATTCCACTATAAACAATGCCATAAAAAAAGTTC
TACTCCTCTAAATAGCAAAGATTTCCAAGTACAAAACAGA
AGGCCCCCTTACATCAAACAATGCAATTACATCACAGCAT
GAAAGCAATGTTCAGAGAATCTTGTATTATTCAGGACGAT
AATCCGTTATCATGAGACTGATGGCATGCATCCCCATGCC
CGGGCAAGGGAGAAAAGAGGATTGAGCAGCAATGTCCTGC
AGTATTTGCTTTGAAAGGGTAACACTTTTCCTGTTTTATC
ACACATGCTGCTTCTTTAATTCTATTAAAGAATTCTATTG
TGACCAGCCCTACAAATGCCTAGCAAATGCAAGGATACTT
TTGGCTGCAGCAATTCTTTGTAGGGGATGGAGCTCTGGGC
CACTCTCCCTTTAAGTGTTTTCAGGCCGAGCCCAATGGCT
CATGCCTATAATCCCAACACTTTGGGAGGTCAAGGGAGAG
GATCACTTAAGGCCAGGAGTTCAAGACCAGCCTGGACTAC
ATAGCAAGACCACCCCCATCTCTATAAAAACTAATTAAAA
CAATAACAGGGAATGGTGGTGCATACATGCCTGTGGTCCC
AGCTACTTGGGAGGCTGGGGAGGTGACAGATGGGGGGGAA
TCACCTGAGCTCAAGAGTTTGAGGCTGCGGTGAGCTCTGA
TCCCACCACTACACTCCAGCCTAGGTGACAGAGCAAGACC
TTGTCTCTAAATAAATAAATAAAAGAGGGGCCAGGTGTGG
TGGCTCATGCCTGCAATCCCAGCACTTTGGGAGGCCGAGG
CATGAGGATCACCTGAGGTCAGGAGTTGGAGACCAGCCTG
ACCATATGGCAAAATCCCATCTCTACTAAAAACACCAAAA
AAATTAGCCGGGCGTGGTGGTGGGCACCTGTAATCCCAGC
TACTCAGGAGGCTGAGGCAGGATAATTGCTTGAACCTGGG
AGACGGAGGTTGCAGTGAGCCGAGATTGCGCCATTGCACT
CCAGCCTGGGTGACAAGAGCGAAACATTGTCTCAAAAAAT
ATAGTTCAAATTTTTTAAAAAGTGTTTTCATACTGAGGAA
ACAACAGCAGCTCATATTTGTATCACATTTTCATGCTTGA
GAGGCATTTTTACCTACATGATCTCAGTTGATTCTCCCAA
AAACCATGTAAGCTCAGGATAGCCCAGCCTGGTGTGACTC
ACACAGTGCACACACTTAGCTAGAGCTCTCTGTCTCTCCT
TGGGGAAGGGGAGGCACTTGGAAGGGATGAAAACGCTGTC
CCTCCCTGACCTTGCTGCAGACCAGGCCCTCTTTGTCCTC
CAGGAAGACAAACAAGTCTTTGTGGACCTACGGGCATGGG
GGCCACTTTGGTGGGAGCAGGGCTTTTGTGGAAAGAGGGT
CCAGTCTGACGAGGGAGCGAACTCAGATGTGTTAAAGGGA
CTCTGTCACCAGGTCTGGGAACCTATAGATGGTTGGGGGC
CCCCAAGTATTGGAGCCAGTGCCAGGTGACAAGCAGCAAC
GCCAGGGAGTTGAGTGCCCGAAGGGTGGATGGGACCAGAG
TACCACATCTTGCACAGAAAGGGAAGCCTGCTTGCAGGGG
CAAGGGTTGCCCCCAGTTGGAAATCCTCCAGGGCTGTGAT
GTGAGGTCTCACTGGCTGACTTTTCTGTTCCCCGTGGAAC
AGGACCATCACTGTCTCCCCCCGAGTAGGATCAACATCCT
GCCAGTGCTTTGAGTACCCCCAACAACATCAGTGCGAATC
GCTCCGCCACCCCACAGCATCCCAGACTCTTGGAAGTCTT
ATTAGAATCCTGGACACCCAGCAAGGATGGGAGCAAGAGC
TCCCATTCCTGTTCTTTGGGGCCAGGTGGGCACCCTTTAG
GTCACACCAAACCGAAGACAGACGGGAGTGGACGCTTCTT
TTTCACTGGCATTATTACTGTTATTGTTATTATTATTACT
TCATCTTCACTGAAATTTGTTAAGGTGGAAAGAAGTTAAA
GCACATGCCAGGAACTCATAGCCAGTGGATGACACCAGCC
CTTTGATTCTCGGGCCCTGATTGCTTTATTATACCAGGCT
CCTGCCCCAAAGGTAAACTATGCCAACGAGTCGGGCCTCT
GTGTGTTCACTTGAAAACTGTAAGGAGTAGAGGGAGGCCC
TATACTCTCTCCGTCCCCCGCTATCCTGGACCCGTGAGTC
TCCCGCCCCGGGGTCCGGACTTGGAGGCGGGTGGCAGGCG
TACTCCACGTCTCCTGCAGAAGGAGCGCAGGTCCTCTGAA
TACTTTCTCCTTCTCCGAACGGCACTTCCTTCGTCCCTGT
TAGGAGCCTGCTTTATAAGGTGAGGGACCTTCTTTTCATA
ATAAAGCCCTTTTTAATTCTGAAAAAAAGTAAAAACCTTT
GCTTGGAAGGAGTTCCGGACAGACCCAGCTTACACCGAGC
TCCTTGGAAGCTGATAGCATTTCCACGCAGCCGCGGGTGC
AGTCACCACGATGTGCTTGGGAGGAGAAGGACGGTTTTGT
GACCAGACAGAAGAGCCCTCTTCCGTACTAAGCCTGTGAA
GCAGCAGCTGTGCTGTGTTCCTCTGTCCAGGAAACGAGAG
ACCAATTCGGAGAAAATTCAGAGAAAAGCAACAAAGATGA
TTACCGAGTAAGTGACAGCCTTGCGGGGGAATCCATTGCC
AGAGCTGGATGGATATCACACGCCAGAGCTGTGCGTGTGA
GCAGGAGCTGGCCACAGAAAGAGAGAGGAACTATTTGACT
AGGGCTCAGGCAGTATCCATACTATAGAAGTAACAGGAAT
GAAATGGAGAGGAAAGGAAGACGTCAGCTGAAAACCAGAA
ACAAGTTCCTCACCAAGACAATCCCCTCTCATGGAAAGGG
GATGGAAAGGATGGAAAGCATGGTGCTTTCGTTGTTATCA
TGGAAGGCCAGAAAAGGCCTTGGGAGAATCCAATTTCAGG
AAACTGTGGAAAAATACCAGAGAGCTGTGGAGAGCCCACA
GGGACCCTACAGAGCAGCCTCTAGACCTCGACAGCCCTGT
CATGAATTAGAATCTTTGGACGAGGGTGGCAAGCCAGCCA
GATCCTACAGCAGCCGACAAGCAACCAAGGCTACACAACT
TCGCCCGGGACAGCTTCACAGGGTCACTGTGATTTAGATG
ATAATAAATAGCTCTCCCATGCGGACCTTGGGAACAAGTC
TTCTTTTCTTGGTCCATTGAAGTCGCTGGAACCCATTAGT
AGTGAAGTTTCATCCCCGTTTGTAAATCACTGCCTTAGTC
ATGCAACGTAGCTCTTCAACAACTGAGGGTGTTTGTTTTT
CATTCTCGGAGGTTATGAAGCATAGATGCTAGCACTGGCC
TGAAAGCAGTTTTGTTCCTATGGTTCCTGCACACTCCATC
TCCCAACTCTACTTTTCTGCTAAGGTGCCGGGCCCATAGA
GCTCTTTGATTGCATGTCATTACAGTACAAAATAAATAGG
AGAGGTGGCCCTGGGGGCTGCCACCAGGGCAGGAGGCTGC
TGTGAAATCTGGAAAACTGACTCCTGGCCATCCCTGGTCC
GGATACAGGTTATTTTTGTGGCAGCCCCCTGACCCCGGAC
ACCCTGCGGTCTCCTCTTACACATCCTCCTCCCCACGCAC
TGCTTCCACCTGTTGGCTTTTGTCACCATCAGCCCCAGAG
TGTCTGCTCTGCCCAGACCCCACACTCCTGTGTCCTTTCC
CACACTTCCTCCCCACTGTCTTGCTTGCTTCTCAAAGTCA
GCAGGCACCACGAGGAAGGGGATTTCTCTGTCAGCCTACG
TGAAACTTTCACCGTGGACAGATTCCTTCAATCCAGAAAA
AAGCCTTCAGGGAGGGGTGGGGGCGCTGCAGTCAGAAACC
CTAGAGGGTTGGCCCCCGGGGACAAAGGCTCTCACATGCC
CTGCCTGCTGCTGGGGGCACGCATGCTTGGTGAGGGTTCA
CAGGCCCCAAAGCTATAGGATTCCTCACGCAGACCCCTCA
GCCTGGCCCTACAGAAATGTGCTTTGTCTTGGAGAAGCCA
ATTAACCTCTCTGGAGGTCATTCCCTCACACTGTATCACA
GTGACCACAATTCTAATGCAGAGGCAGAAGACTCAACTAA
TTCTGCATGGAGAGAATGTGCTCATATATTCAGACTTCCT
ATACTCAAGGTTTCTCCAATAGACGTGAGTGTTCTAATCA
GAGCACGACATTGCGCAAGTGATCAAGCTCAAGGGCTCGG
AGTATTAGAGAAATTTGCCCAACATCACACACTGTGTCAC
ACAGCAGGTCAAGTTTCAAACCCAATCAATCCTGTCTTAC
GCCAAAGCCCTTGATTTTTCAGTTATGTCCACTGTTCTGC
AGTGAGTCCAACAAAATATTTGTTTCCAGTGGTTAGACTG
AACACTCTGAGACCCTGTGGTCATGTGAAGATAGCTGTGT
TCATCACAGCGCTTGGTGACAAGTAGCTTAGGAAAAAAAT
AACAAATTGGAAGGTTGGGAACAATAGCTCATGCCTGTAA
TTCCAACATTTTGGGAGGACCAGGCAGGAGGATCGCTTGA
GGCCAGGAGTCCAAGACCAGCCTGGACAACATAGAGAGAC
CCTGTCTCCACAAAAAAATAAAAACCTTGGCTGATCATTA
GCCTCACCTGGGGAGCTTTGAAAAATTAGCCTCACCTGGG
GAGCTTTGAAAAATTAGCCTCACCTGGGGAGCTTTGAAAA
ATTAGCCTCACCTGGGGAGCTTTGAAAAATTAGCCTCACC
TGGGGAGCTTTGAAAAATTAGCCTCACCTGGGAAGCTTTG
AAAATAGCCAGGTGTGGTGGCGGGCGCATGTAATCCCAGC
TACTCGGGAGGCTGAAACAGGAGAATCTATTGAACCGGGG
AGGCGGAGGTTACAATGAGCCAAGATCACGCCACAGCACT
CCAGCCTGGGCAACAAGAGCAAAACCCCATCTGAAAAAAA
GAGAAAAGAGGTTCACTTAGCTCACAGTTCTGCAGGCTGC
ACGAGACGCACGATGCCAGTATTTGTGCCGTTTCTGGTGC
TGGGTCAAAACACAGTGGAGAAGGTCACAGAAGCAGCAGA
TACATGTAAAGAGGGAGAACCTGAGAGGTATCCTGGCTTT
GTAACAACACACTCTCATGGAAACTAATCCATTCCCCTGA
AAACCAATCCACTTCCACAAAAACGGCACCATGCTGTTCA
TGAGGGATCTGCCTCCGTGACCCAAACCCTCCCACGAGGG
CCCACCTCCCAGCACCGCCCCACTGGTGGTGCTGGGGATC
AAATTTCAACATGAGATTTGGAGAAGACAAACATCCAAGC
ATGGCGTCTGTCTCCCTGAGTCCTCACTGGCCCCTTCAAC
TCCCCACAAGTCCTGTCCACTCTACCCACAGGATGGCTCT
TGCATTCCACTCGTCTCCACAGGGATTCCTAGACTAAGCC
AGCACGGCCGGTCTCACCGAGAACACAGCAATAGCCTCCT
TCCCCTTCGGACTCTCCTCCCACATTGAAGCCAGAGTGAT
CCTATGAACATAAATCCCACAGTGCACCCACAGACCTCTC
TTGTCTCACCATGGGCCTCTCTCATCCACTGTATTAAGGC
CATTCTTACATTGCCATAAAGAAATACCTGAGACTGGATA
ATTTATGAAGAAAAGAGGTTTCATTGGCTCACAGTTCTGC
AGGCTGTACAGGAAGCATGGTGCTGGCATCCACTTGGCTT
CTAGGGAGGCCTCAGGAAGCTTCCAGTCATGGCAGAAGGC
AAAGCGGGAGCAGGCACGTCACATAGCGAAAGCAGGAGCA
AGCGAGAGAGAGTGTAGGGAGGTGCCACACCCTTTTAAAC
AACCAAATCTCGTGTGAACTGAGAGCGAGAGCTCACTTAT
CACCAAGGGGATGGCCCAAGCCATTCATGAGGGATCCACC
CACCTCCCACCAATCACCTCCCACCAGGCCCCACCTCAAA
CATTGCGGTTACAATTCAACACACAATCTCGATGGGACCA
CATATCCAAACCATGTCACCCACCTTCTGCCCTACAGCCT
CCGTGGCCCTCCTCTGCTTCCTCAAGTCATCCTTGCCCCT
GCAACCTCAAGGCCGTGGCACACACTAGGCTTTTCCCCCA
CCAGCAGCTCTGCCCCTTGGAGCCCCCATGAGACCAGCAT
GTGGAGGGCGAGCCGGTTGGGTAGTGGAGGCGGCTCCTGT
AGGAGTGTTAGCATCTCCACACAAGCCTTGACAGCCCTGC
TCTTCTCCTCCGTGGGCCCCACAGTGGGTCTCAACCTGAT
GGCACACCCAGAGATTCTGCCATGATGGTTCTGGGTGAGC
CTGAGCCATCGTTTTTCAAAACTCCCCAGGTGAGGCTAAT
GATCAGCCAAGATTGAGAATCACTGCCCTGAAGACAGCAT
GAGGATGACAGACGGGTCGTTTCTTACTGAAAGGGCCCTA
TGTGCCAATCACTGAGTTACGCACTCTGTGGCTGGTTTCA
CTGAAGTCTCACCAAAGCTACAGGAACTGAGGATGACGAT
CTCCATTTGCAGGTGAGGAAAACCAGGCTCAGAGAGGGGA
AGGAACTCACCAAGGTCATATAGCTCAAGCCGGTAGAGCT
AGAGAATGAGCCCAGGGGTGGCTGCCTCCAAAACCTGCAT
TCCTAACCATTCTAAACTCTGTGCTTTCTGTGAGGTTCAG
TAAGGTGCACAGAGAATGCCAAACTTCACAGTCCTCTGAG
ATATAAAATGTAGTTGTGCCACCATGGAGGAGCCAATGAG
AAACAGCATCCAAAATATGGAAACACGTGTTTTGTTCCTG
ATGTCAGACTCTAAATCCCACAAATAACACATCAGCACAT
CCTCCCATCACTGTCAACAAACTGTAAAACGCCTTTTAAA
CAGACCAGAGTCATGACTGTACAGAAATCAAATCCAGCAA
TTCAATTTTCCGAGGAATGTTTTTTGTTTTTTGAGACAGA
GTCTCACTCTGTCTCACCCAGGCTGGAGTGCGCTTGGTTC
ACTGCAGCCTCCACCTCCCAGGTCCAAGCGATTCTCCTGC
CTCAGCCTCCTGAGTAGCTGGGACTACACACATGTGCCAC
CACACCCTGCTAATTTTGTATTTTTAGTAGAGATGGGGTT
TCACCAGGTTGGCCAGACTGGTCTCAAACTCCTGACCTCA
GGTGATCTACCTGCCTCAGTCTCCCAAAGTGCTGGGATTA
CAGGCTTGAGCACCGCGCCCAGCCCCAAGGAATGCTTTGC
TTAACTGTTTCCCTCCACTTGCTTTGTAAGAAACCCTAGT
TCAAGTTGATTTGCAGAAGCTCCTTGAAACCTGTGACAGG
AGGTGCTGGGCATCAGGTGAGGAACACCTGGTCCTCGTTA
GCCTCTGGGGCTTCCACTCAGGCATTTGTTGTAAATATTC
TTTTCCATTGAGTCCTCACCAGTAATCCATGATCTGATCC
AATATAAAAAGACTTCCAATTATTTAGATAATAACATATT
ACATTTATACAGTGCTTTACCATTTTCAAAGTACTTTCGC
ATATCTTATTTCATTTGCATATCAGGCATTCAGTGTTGGC
TACATTTGTAAAGATAAATACAGGTGATAAATAGACAAAG
TCTAAAAAAATACTGTATTTTATTATCATCTCCAAATGCG
GTTTCAAATAAAACAAATTAAATAAACATATTAAAATGAG
AAGTCTCTTAAGGAAAGCAGCACACATTCATAAAGTTACC
TTTTCCAAGACTAGCAAAATAATGAGCATGATGAGGAACT
CAAAGCACGTTTCTAGAGACTTCCATTTCCAGCTAAGCTG
ACACATCCAATTGCTGAAAACAACCCAAAATATTGAACAA
ACTACTTTTTAAATGATAATAATTTGTTGAAGACAACCAA
GAAACTAAGGAATACTGAGAGGGCAGTACTAAGCAAAGTC
AAGAATCTGAAAATATTTAAGTAAAATTAATTACCTGGAG
AGCACCAAAATCAATATTGACCTTGAGGACATTGGTCAAG
CTCAGTAATCTGAGAAGTGCAGGAAACTGGAGATAAGATG
GAGAGTGGAGAGTCTAATAAGAAACACCTAGAGCTTCCTG
TAACACTAGTGTACTCTTTTTTTTTTTTTTGACACAGAGT
TTCGCTGTTGTTGCCCAGGCTGGAGTGCAATGGCGCGATC
TTGGCTCACTGCAACCTCCACCTCCCAGGTCCAAGCGATT
CTCCTGTTTCAGCCTCTCAAGTAGCTGAGATTACAGGCTC
CTGCCACCACGCCCGGCTCATTTTTGTATTTTTCGTAGCG
ACCAGGTTTCACCATGTTAGTCAGGCTGGTCTGGAACTCC
TGACCTCAGTCAGTCCCCCGCCTCAGCCTCCCAAAGTGCT
GGGATTACAGGCGTGAGCCACCGCATCCGGCCAATACTAG
CATACTCTTAGTGGAAAGGTGAACTAGACCAGGGCTTGCA
GAGAAGATTGCTGTCTTGAGGCTTGGCATAGCATAAAAGG
GAAAAACCTACCCTGAGAATCTGTAACCTCAAGCCAGCCC
ACATGTGAGTTTGCTGTTCTTATCTGCTGTAGTGGCCCTA
AATAACTCAAGCTGGAAATTTGGTGGTCCTCAAAACCCTC
AACTGAGAGTTTTGTTTACAAAGACCTACTCTAAAATTCC
AGCTCTAGGGAAGATGGAGTAACCACATTCCATCCTGTCT
CTCCCACCAGATGCCAGAACATAATGCACAGAGAAGCTGA
GGATTCTACATGCAGTGGCTCACGCCTGCAATCCCAGCAC
TTTGGGAGGCTGATGCAGGTGGATCACCTGAGGTCAGGAG
TTTGAGACCAGCCTGGCCAACATAGAGAAACCCTGTCTCT
ACTAAAAAACACAAAAATTAGCCAGGCATGGTGGCACATG
CCTGTAATCCCAGCTACTTGGGAGACTGAGGCAGGAGAAT
CGCTTGAACCTGGGAGGCAGAGATTGCAGTGAGCCAAGAC
AGTGCCATTGCACTCCAGCCTGGGCAACAGAGACTCCATC
TCAAGTAAACAAAAGTAAATAGCCTGCCGGGAGCTGTGGC
TCACACCCGTCATCCCAGTACTTTGAGAGGCCCAGGTGGG
CAGATTGCTTGAGCTCAAGAGTTTAACACCAGGGCAAAAC
CCCATCTCCACAAAATACAAAAAATATAGCCAGGCATGGT
GGTGCATGCCGGTGGTCCAAGCTACTTGGGAGGCTGAGAT
GGGAGAATTGCTTGAGCCCAGGGAGGTCAAGGCTGCAGTG
AGCTGTAATCGTGCCACTGTACTCCAGCCTGCGTGACAGA
GCGACAAGACCTTGTCAAAAAAAAAAAAAAGAAGTAAATA
GCAGCAGGCAGAATAAATGAGAAAACAAGAATTCAGATTA
CTGCTGAGCTGGCAGAAAGTTGACCATTTTCCCCTCTCCA
GTCCTCCTGCTGCTTGGCCCCAGACATGGTCCACTCCTAG
GAGACACATTGCAGATAAGAGGAATGAAAGCCCAGATTTC
TGGCAAGAGGACTAGAAAGATAAGCCCCAGAGTATAAGAA
AGCCCTGAAGAAGGGGCCGGGCATGGTAACTCACGCCTGT
AATCTTAGCACTTTGAGAGGCCAAGGCAGGTGGATTGCCC
GAGCTCAGGAGTTCAAGACCAGCCTGGGCAACATGGTGAA
AGAAATCACAAAGAAGAAGGAGCTTGGCAAAGTGACACCA
TAAAGTTATATATAAACTCCCAAATTTAGCAAACTATATA
AATTTAGAGATAAATTCAAAGAAATGTATCTTTGAATTCA
TCCTAAATTCAAAGAAATCAATGCCAAGACACATCATAAG
CAAACTTCTGAAAATTGAAGTCAAAGAAAACATCTCAAAA
ACCATCAGAGAAAAGTGCCACAAAGCCGGGTACAGTGCCT
CACGCCTGTAATCCCAGCACTTTGGGAGGCAGAGGCGGGC
AGATCACGAGATCAGGAGTTCAAGGCCAGCCTGACCAACA
TGGTGAAACCCCGTCTCTACCAAAAATACAAAACTTAGCC
AAGCATGGTGGTACATGCCTGTAATCCCAGCTACTCAGGA
GGCTGAGGCAGGAGAATTACTTGAACCAGGGAGGCAGAGG
TTGCAGTGAGCCGAGATCATGCCATTATACTTCAGTCTAG
GTAACAGAGCAAGACTCCATATCAAAAAAGAAAAGAAAAG
TGTCACAATGCCTATAGAGAAAGAAAAATTGAAATGACTA
TGGATTTATCATCAGAAACTATGGAGGCCAAAAGGAAGTG
GCACATTTTTTTTTAATGCTGAAAAAACAGACCTGTCAAC
CCACAATTTTGCAGCCAGCGAAAATATTGTTCAGAAAGGA
AGATGAAATAAAGACATTCTCAATGGAAGGAAAACTAACA
TTCACTGCCAGCAGATCTCTCTAAAAAAATTGCTAGGGCC
GGGAGCAGTGGCTCTTGCCTATAATCCCAACACTTTAGGA
GGCCAAGGTGGGTGGATCACCTGAAGTCAGGAGTTCAAGA
CCAGCCTGACCAACATGGTGAAACCCTGTCTCTACTAAAA
ATACAAAAATTAGCCAGACATGGTGGCATGCACCTGTAAT
CCCAGCTACTGGGGAGGCTGAAGCAGGAGAATCACTTGAA
CCCAGAAGGTGGAGGTTGCAGTGAACCAAGATCATGCCAT
TGCACTCCAGCCTGGGTGACAGAGCAAGACTCGGTCTCAA
AAAAAAAAAAAAAGAATTGCTAGATAAACTTCTTCAGAAA
GAAGAAAAACGGCATTTGGAAGGAAACTTGAAACATCAGA
AATGAAAGCAACAGACATGATAAATATCTAAATCAATACA
TTATTCTCCTATTGAGCTCCTTAAAACATGTTGATGACTG
AAAGCAAAAATTGTAATATTTTCTAATGAGCTTTCATATA
TATATATACACACACACCCCCACACACATATATATGTAAC
ATATAAGACAAACATAACAGAAAGAGGAAGAATGAAGGGA
CCTGTGTGGTAGAAGGGAGGAGTTAACAAAGATAGATGCA
TACATTACTGAAACAGGCCAGGTGCAGTGGCTCATGCCTG
TAATCCCAGCACAGGTGGATTGCTTGAGGCCAGGTGTTCG
AGGCCAGCCTGATCAACATGGCAAAACCCCATCTCTACTA
AAAATACAAAAATTAGGTAGGCATGGTGGCGGGCTCCTGT
CATCTCAGCTACTCAGGAAGCTGAAACATGAGAATTGCTT
GAACCCGAGAAGCAGAGGTTGCAGTGAGCTGCGATCACAC
CACTGCACTCCAGCCTGGGCAACAGAGTGAGATTCCATCT
CAAAAAATAATAATAATAATTAATTAATTAATGAAACAAA
AAAGCAAGCAAATAAAGAGAAACAAAAAAAGAGTTATTCA
AATTATTTTTAATCTCTGAGGAGGGTCATTTAAAAACACC
TCTAAAAAGAATAATGAAGAAAAAACATGAAAAGGCAAAA
TAAATGATAACACGAAAAGGAAGTGATACCTGTAAATACA
GCAGAGATTATAGACTGATAAGAGAGTACTTCAACAACTT
TTGCTAATAGCATTGAAAATTTCTACATTCTTAGAAAAAA
AAATTACTAAAACTGATTACAAAATAAAAGGAGGCCGGGC
GCAGTGGCTCAAGCCTGTAATCCCAGCATTTTGGGAGGCC
GAGACGGGCGGATCACGAGGTCAGGAGATCGAGACTATCC
TGGCTAACACGGTGAAACCCCGTCTCTACTAAAAATACAA
AAAATTAGCCAGGCGTGGTGGCGGGCGCCTGTAGTCCCAG
CTACTCGGGAGGCTGAGACAGGAGAATGGCACAAACCTGG
GAGGCGGAGCTTGCAGTGAGCCAAGATAGCGCCACTGCAC
TCCAGCCTGGGCGACAGAGCGAGACTCCGTCTCAAAAAAA
AAAAAAAAAAAAAGGAAATATTAATTAGGCCAGTAGTCCA
AATTTTCTAGTAAAGAGAACACTAGGCCAAAACAGTTTAT
AGGAGAGTTCAAATAAACTTAAGGAACAAAGAAATCTTTT
TAAAAATTTACCAAGAAATAGAAAATGAGGGACAATTCAA
CAACTCCAGGTTATGAGGCTAGTATGATTTTGACAACAAA
ACCTAAACAAGAATTTGAGAATTTAAAATTCTAAGCCCAT
TTAGTTCATGAATAAATATGCAAAAAATCCCAAGCAAATA
TTAGCAAACCAAATCCAACCGCATATTTTTTTTTTGCAAT
ACCATATTTATGAAAAAATAAAACAGCTGGGCACGGTGGC
TCACGCCTGTAATCCCAGCACTTTAGGAGGCCGAAGTGGG
CAGATCACCTGAAGTCAAGAGTTCGAGACCAACCTGGCCA
ACATGGTGAAACCCCTGTCTCTACTAAAAATACAAAAATC
AGTTGGGCGTGGTGGCGGGCACCTGTAGTCCCAGCTACTC
AGGAGGCTGAGGCAGGAGAATCACTTGAACCTGAGAGGAG
GAGGTTGTAGTGAGCTGAGATCGTGCCACTGCACTCCAGC
CTGGGTGACAGAGTGAGACTTTGTCTCAAAAAAAATAAAA
AATAAATAAAAGTAAAACACAGCACACCAAAGGCTGAGTT
TATCTCAGGAATTCAAGACTGATTTTATATTTTAAAATCC
ACCAATATTAAAGGTTAAAGGAGAAAAATCTTATTACTTG
AAGAAAAAGCATTTTATAAAATTCCACACCCATTTATGAT
TTTTTAAAAGTTTCTTAACTATTAACAACAAATCAGAAGT
AAAAGGAAATTTCCTTAATCTTTTTTTTTTTTTTTGAGAT
GGAGTCTAGCTCTGTTGCCCAGGCTGGAGTGCAGTGGCAC
AATCTTGGCTCACTGCAACCTCCACCTTCCTGGTTCAAGG
GATTTTCGTGCCTCAGTCTTGCGAGTACCTGGGATTACAG
ACTTGTACCACCATGCCCAGCTAATTTTTGTATTTTTAGT
AGAGACGGGGTTTTGCCATGTTGGCCAGGCTGGTCTCAAA
CTCCTGCCTCCCGAAGTGCTGGGATTACACCGTGCCCAGC
CAAAAAATTCCTTAATCTGATTTAAAAGACATCTATTTAA
AACTTCTCAATTGTTTGGTTTCCCCTCTGGCATTGAAGGA
GCTTGGAAGTCATCACCCCATCCTAACAACAAGTAAAAAG
CTGAACAAACTGAAAAATCAATAACTCTTCTGAAGTCCAT
CAGAGAAGTGAGGTCACATGGCAAGTCACTGTCCCCAGAG
TTGAAGAGACAGATACGCGAATACAGAGAATCACAACCTA
CCAAACCAGACACCCATGAGCAGAAACTTCCACAGAAACC
AGTACCATAGCAGAGAAATCTAAACTACAATTGACAAATT
TCTGGGGACTCTGGGTGGACTAGCCTAAGAGTTTGAAACT
CCAAGGGGACCCAGTCATAGAGGAGGACCCACACTTTTAT
GACTTTGACCTCCTTGAGATTGACCAGGTTCTCACACTGA
GACAGAAAAAAACTACTCATGGCAGTGGGGAGGAAAAGGA
ACCATTTTAAAATATGCTGGAGCATTCTGTTCTTCCTAAC
AAGGCCTGCCCTCAAGGGCTCCCAGGCGTGGTGGCAGGCG
CCTGTAATTCCAGCTACTCGGTAGATTACTATACTACAAT
TCTTTCTAGCCAATGCATCACGTCCAGCTATCAAGAAAAA
ATACAAGGCATAGTAAAAGGCAAAGAAAGAAAAAAACCAC
ACACACATACACACACACAATTTGGAAAGGTAAAGCAAGC
ATCAGAACCAGATTCAGATGACAGGGACGGTGGAAATATC
AGACCAGAGATTTTAAATAATTAAGTTTTGTTTGTTTTGT
TTTGAGATAGGGTCTGGCTCTGTCACCCAGACTAAAGTGC
AGTGGCTCGATCTGGGCTCACTGCAGGCTCCACTTCCCAA
GCTCAGGTGATCCTCCCACCTCAGCCTCCCAAGTGGTTGG
GACTACAGGCACACATCACCACGCCCAGCTAATTTTTGTA
TTGTTTTGGGATTACAGGTGTGAGCCACTGCCCCCAGCCC
CTTTTATTTTTAATCTATATGCATCATTATATTTAAAATG
TATTTCTTGTAGACAACATATAGTTGGGTCTTGTTTTTTG
ATCCACTCTGACAATCTCTGTCTTTTACTTGAGGTATTTA
GACCATTGACGCTTAAAGTTATTATTGATATAGTTGGGTC
AATATCTACTATATTTGTTGTTGTTTCCTTTCCATTGCCC
TTGTTCTTTGTTCCTATTTTTGTTTCCTACTCTTTTTCTG
CCTTTTGTAGTTTTTTTTCTTTTTTTTCAAGATAGGGTCT
TGCTGTGTTGCCCAGGCTGGAGTGCAGAGGCACAATCACA
GCTCACTGCAGCCTCAACCTCTCTAGCTCAAAAAATCCTT
CTACCTCAGCCTCCCAAGTGGCTGGGACTCCAGGCGAGCA
CAATCACACCTGGCTAATTTTTTTTTTTTTTTTGTATTTT
TTGTAGAGAAAGGGTTAATGGAGCATTTTTTCCTCCTTTC
TTAACATATCAGTTATAATTATTTTTTAAAGTTTTTTTAG
AGGTTGCCCTAGAATTTGCAGTATACGTTTAGAGCTAATC
CAAGTCTTCTTTCAAATAATACCATGCCTCTTCATGGATA
ATGCTAGTGCTTTATAATAACAAAATAGGCCGGGCCCAGT
GGCTCAAGCCTGTAATCCCATCACTGTGGGAGGCCGAGGC
AGGCAGACCACTTGAGGTCAGGAGTTCAAGACCAGCCTGA
CCAACATGGTGAAACCCTGCATCTACTAAAAATCCAAAAA
TTAGCTGGGTGTGGTGGCAGGCGCCTGTAATTCCAGCTAC
TCAGGAGGCTGAGGCAGGAGAATCACTTGAACCTGGGAGG
CAGAGGTTGCAGTGAGCAGAGGTCTCGCCACTGCACTCCA
GCCTGGGCAACAGAGCAAGACTCAGTCTCAAAAAAATAAA
ATATAATAACAAAATAATACCAATCTCTCATTCCTACTTC
TTGTATTACTGTCTTCATTCATTTCATTTATACATATGTG
TTATGGACCGAATGTTTGTGTTACCCCCAAATTCATATGT
TGAAGCCCTAATCTCCAATGTGATAATATTTGGAGATTGG
GCCTGTGGCAAGTAATTAGGACTAAAAGAGGTCAAGAGGG
CAGAGTGCTGGTCTAATGGTATCAGTGCCCTTATATGAAG
AGACAACAGAGTGCTTTCTTTTGTTTTGTCTGCGATGTGA
GGACAGAGTGAGGAGGTGGCCGTTTGCAAGCCAGGATGAG
GGCCCTCCCCAGAACCTGGGCACGCTGGCACCTTGATCTC
AAACTTCCAGGCCCAGAACTGAGAGAAAATAAATTCTATC
ATTTAAACCTCCGTCTATGGTATTTTATTATGACAGCAGA
CAGAGCTATTATTATTTTAAACAAACTTTTAACTGTTAGA
TCAATTATGAATAAGAAGAATAAAAATTTTTATCTTACTT
TCACTTTTTCCTTCTCCAATTCTCTTACTTTTTGTAGATT
CAACTTTCTAATCCATATCATTTTCTTTTTTTCTGAAGTA
TTTATCATTTCTTGCAAGGCAGGTCTACTGGCAACAAATT
TGGTTAAGTTTTCCTTGTCTGAGAAAGTCTTTATTTTGAC
TGGGCACGGTGGTGGCTCACGCCTGTAATCCCAGCACTTT
GGGAGGCCAAGGTGGGTGGATCAGTTGAGGCCAGGAGTTA
ACAACCAGCCTGGCCAACATGGAGAAACCCCATCTCTACT
AAAAATACAAAAAATTAGCCAGGCGTGGTGGCACGTGCCT
GTAATCCCAGCTACTCAGGAGGCTGAGGCAAGAGAATCGC
TTGAATCCTGGAGGCAGAGGTTGCTATGAGCCAATTTCAT
GCCATTGCACTCCAGCCTGAGCGCCAGAACAAGACTCCAT
CAAAAAAAAGAAAAGAAAAAGAAAAAAGAAAAGAAACCTA
TGCTTCTGAAGAATAATTTCACAGGGCAGAGCGTTCTAGG
CTGGTGTTTGGGGGTTTTTTTCCTCAACACTTTAAGTATT
TCACTCCATTCTCCTCTTCCTTACATGGTTTCTGAGGAGA
AAGTAAATATAATTCTTATTTTTGCTCCTCATAGATAAAG
TGTTTTGTCCCTCTGGATTATTTTAAGGTTTATTTCTTTA
TTTTTGATTTCCTGTAGTTTCACCAGGTTGCCCAGACTGG
TCTTAAACTCCTGAGCTCAGGTGACCTGCCTGCCTCGGCC
TCCCAAAGTGCTGGGATTACAGGTGTGAGCCATGGCACCT
GGCCAGTTAAATAATTAGGACTAACATGTTGAGGAATCTA
ATGGATAAAATAGACAACATGAAAGAACAAATAGGCAGTG
CAAGCAGAGAGATAGATATTCTAAGAAAAAAAAATCAAAA
AGAAATGCTAGAGCCCAAAAATACTGTAAGAGAAATGAAG
AATTCCTTCAATGGACTCAACTGGGGAGAGACTGTCTGAG
CTTGAGGATCTGACAACAAAAACTTCCAAAATGAAAAATC
AAAGAGAGAGAAGACTAAAAAACAGAAGATTATCCTAGAA
CTGTTGTACAACTACAAAAGATGTAACATACACGTAATGG
AAATATCAGAAGAAGAGGAAAGAGAGAAAAAAAAACAAAA
CAGAAGAAATACTTGAGACTGGGCACGGTGGCTCACGCCT
GTAATCCCAGTTCTTCAGGAGGCCTAGGCGGGCATATCTT
TTGAGGTCAAGAGTTCAACACCTGCCTGGCCAACATGGCA
AAACCCCATCTCTACAAAAAATACAAAAATTAGCCAAGTG
TGGTGGCATGTCCTTGTAGTCCCAGCTACTCAGGAGGCTA
AGGTAGGAGGATCACTTGAGTCCAGAAGTCAGAGGTTGCA
GCAAGCTCAGCTGCCCCACCAAACTCCAGCCTGGGCAGCA
GAGGAAACCCTGTCTCAAAAAAAAAAAAAAAAAAAAAAGG
AGGAAGAAGAAGGAGGAGGAGAAGATACGTTTCAAGCAGT
AATTACTGAGAATATTTCCCAAATTAATGTCAGACACAAA
ACCACAGATCTAGGAAACTCAGAGAACACTAACCTGGATA
AATACCACACACACACAAAAACACAAAAACAAAAAAAAAC
CTATACTATGTATATTGTATTCAAACTACAGGAAAACAAT
TAAACAAAGGGATGAAGAAAAATATACCATGGTAACACTA
ATCAAAAGAAACCAGGGATAGTTACATTAATGTCAGAGCA
GATTTCAGAGCAAGGAAAGTTATCAGGGATAAAGAGAAGC
ATTGCATGATGATAAAGGGGGTCAAATCTCCAAGAAAATA
TAATAATTCTTAATGTGTATGCACCTAACAACAGCATCAA
AATATACAAGACAAAAACTGACAGAACTGCAGAGAGAAAT
AGATAAATCTACTTTTAGAGTTGGAGGCTTCAACACCTTC
TATTGGAAATGGACAAACTCAGCAGGCAGAAAATCATAAG
GACATAGTGGAATTCAATAACACCATCCGTCATCCGGCTG
TAATTGACATCGATCAACTACTTCATTCTAGCAACAACAC
AATATACATTCTTCTCAAGCTCACGTGGAACATTCACCAA
GATAGATCCCATCCTGGGCCATAAAACACACCTTAACAAT
TTTTTAAAAACAAAAATTATAAAATACCTGCTGTCAGACT
AAAATGGAATTTAACTAAAAATCAATCATGGAAAGAAAGC
TGGAAGTGTTCAGAATACTTGGAGATTAAATACCACACGT
TTTCATAACACATGGCTCAAAAAAGAAATCTCAAGAGATA
TGGGGTTGGGGGGAGGAAGTTGGTTAAAAGATACAAAATT
CCAGTTAGACAGGAGAAATAAATTCAAGAGACCTGTTGTA
CAACCTGGTGACTGTACTTAATAACAATGTATCATATTCT
TGAAAATGTGAAGTAGATTGTAAGTGTTCTCACCACAAAA
ATGATAACTTTGTGAGGTCATATATATGTTAATTAGCTCA
ATTTAGCCATTCCACTCTATGTATATAGTGGAATATATAT
AGAAATATAATATATTGAAATATATATTATGTATATCTTG
AAATATATATTTTGAAACATATTACACACAATAAATACAC
ACAATATTATCACTTTAAAAAATTAAAATTCAATAAAATA
ATCACAAGAGGAATAAAAATATTTTGAACTAAATGAAGAT
GAAAATGTGACTTATCACGTTTTGTGGGATGCAGCAAAAG
TAGTGCATAGAGGAAGATTTATAGCCTTGAATACATATAT
TAGAAAAGAAGGAAGATCTAAAATCAATAATCTAAGCTTC
CTTTTTAGAAAACTAGAAAAAAGAGCAAATTAATTCTGAA
GTAAACAGAAGAAAAGAAATAACACAGCCAGGCACGATGG
CTCACGCCTGTAATCCCAGCACTTCAGGAGGCTGAGGCAG
GTGAATCACTTGAGGTCAGGAGTTCGAGACCAGCCTGGCC
AACATGGCAAAACCCTGTCTCTACTAAAAATACAAAAAAA
TTAGCCGGGCTTGGTAGCATGTGCCTACAGTCCCAGCTAC
TCAGGAGACTCAGACAGGAGAATTGCTTGAACCCAGGAGG
CGGAGGTTGCAGTGAGCCGAGATCACGCCACTGCAGCCCA
GCCTGGGCAACAGAGCGAGACTCAGTCTCGGAAAAAAAAA
ATTAACTCAAAATGAATCATAGGCCTACATGTAAAGTGCA
CAAATGCACAACTCTAAAATTCCTAGAAGATAACATAAGA
GAAAATGTAGATGACCTTGAATTTGGTGATGACTTCTTAG
ATGCAACCCTGAAGTCCCAGATGTGCCAGGCCTGGTAGCT
CACGCCTGTAATCCCAGCACTTTGGGAGGTTGAGGCAGAC
AGATCACCTGAGGTTGGGAGTTCGAGACCAGCCTGATGAA
CACGGAGAAACCCCGACTCTACTAAAAATACAAAATTAGC
CAGGCATGGTGGCACATGCCTGTAGTCCCAGCTACTTGGG
AGGCTGAGGCAGGAGAATCGCTTGAACCCGGGAGGCGGAG
GTTGCGGTGAGCCAAAATGGTGCCATTGCACTCCAGCCTG
GGCGACAGAGTGAGACTCTGTCTCAAAAATAAATAAATAA
ATAAAGGCCAAGATGCAACACTAAAGACCCAAAAAACCTA
CCAAAGTTTTAACCTGTTCTACCAAGAAACAAATACTATT
TCAGAATATAGAGAAGAAGCAGTCTCCAACCCCTTTTATG
AAACTATCATAGTCTTGGTTGTGAAACCCAACAATATTAT
AAGCAAGGGAAGTTATAAGCTTCATCAGTGACCATACCAA
TGGAAATATACACTGAAATAGGATAATTTAAGTCAGGCAC
AGTGACTTGTACCTGTAATCTCAGTTACTCGGGAGGCCAA
GGCAGGAGGATTCTTGGGGCCAGGAGTTTGAGACCAGCCT
GGTCAACATAGTGAGATCTCTGTCTCTAGAAAAACAACAT
AAAAAATTTTAATGAAATAGGATGATTTGGAGAAGATTTA
TTTACAATGTGTGGTTGAAGGGGAACAACAAGGGATCTTG
TTCTTGAGATAGGAACCAGGGAAGAGAAAGCTTATCAGAC
CTCAGAAGAAGAGAGAGTGGTTGGAATAAGCAACTCATGT
CTCAAAAAATATAACCAGCCGGAAATGAACACACTGTCCT
CCCTTCCTCTAGTCTCCTGCTAGGGCTCCCCACTGGCCTG
ATCCAGCTGTCAACCAGAGGGTACAGGACCTTGATGAAGA
AATTCACATGGGTCAGCCCTGCTGGGCAGTGGGCAAAGTG
GAGTAAAAAGAGCAAGCACATCTGGAAGGGCAAAGGGAAG
ATCTCCAAATTGCAGGCCAAACTCGCTCATACATTTAGAC
TGAAAATTCTTTTTTAAAAATTATCAAGTTAAATCTAGCA
ATGTATAAAAAAGCTAATATGGAATAACCATGACGGGTTA
CATTTTAAAATGCAAGTTTGCTTTAACATTTTTCTTTTTT
TTTTTTTTTGAGACGGAGTTTCACTGTTGTTGCCAGGCTG
GAGTGGAATGTCACAATATTGGCTCACCGTAACCTCCACC
TTCCAGTTCAAACAATTCTCCTGCATCAGCCTCCCAAGTA
GCTAGGATTACAGGTGCCCACCACCATGCCTGGCTAATAT
TTTTTTATAGTTTTAGTAGAGACAGGGTTTCACTATGTTG
GCCAGACTGGTTTTGAACTCCTGACCTCAAATGATCCACC
AACCTGAGCCTCCCAAAGTGTTGGGAATTCAGGCATGAGC
CACCACAGCCAGCCTGCTTTAACTTTAAAAAAACAAATTA
ACTAAAAAAGCAAATTTTTCTCCTTTAAAAAATTAAAGGA
GAAAGAAATCTTGATTATCCCTATAGATATAGGAAAGATG
TTTCCTAGGATTCAATATCCTTTCTTGATTAGAAAAAAAA
AATTAGTAAACTAGGAATAGACAAAAATTTTCCTTAACGT
GATAAAGGAGATCTACAAAAAACAAAACAAAACAAAAGCC
TACAGCAAACATCAGAAGCTGAAATGCTGAAGGCTTTCCC
TGTGAGCCTTCAACAAGATGAGGATGCCTGATAACCCCAC
TCCTTTCAACATTATGCTGGGGGTCTCACAGGAAGTCAGA
CAATGCAACAAGGCAAGAAAAAGAAATAACAGGAGGTTTA
GGAAGAGACAAATCATTAATATTACAGATGACATAATGTC
TACAAAGGAATTCCCCTAAATAATATACATATATTATTAA
GATATTACAGTTAATAAGAGTATAACAAGATTTCTGAACA
CAAAATCAGGATACAAAAATCAGTTGTGGCTGGGTGTGGT
GGCTCACGCCTATAATCCCAGCACTTTGGGAAAGGAAGAA
ACTAGCTTGTATACCAGGTGCCACAGGCTGCAGGGCTTAA
TCTACAGGAATGTGTTTCTTCACATTTCTGGAGGCTGGGA
TTCTGAGACCAAGGTGACTGCAGGGATGCCTCCTTCCGAG
GCCTTTCTCCTTGGCTTGCAGATGGCGGCCTCCATTCTGA
GTCTTCACTTGATCTTGCCTCTGCATGTGGCGGTCCTAAT
CTCCTCTTCCGAGATAGACACCAGTCATGTTGAATTAGGA
TGTACCCTCATGGCCTCATTTTAATTTCATTCCCTCTTTA
AGATCCTATCTCCAAATACACATTCTGAGGTGCTAGGCGT
TAGGGCTTCAACTTATGAATTCCGGATGTGGGAGGACAAT
ACAGTTGCTAACACCTGGGAAACCGTGGTATGAACTCAGC
TGCCCTGGTCCAGGCTGGGGCTGGATTCCACGGGAGGAGG
TGGGTGTGGCCATCTTTTCCCACTCACTGAGGTGCTGGTC
CTCCGTGGGCTTCTTTCTTCTGATTGTCTTCCAGTTGCCA
GGTTGTTTCCCACACCAGGCCTGAGTTAGGGTCGGGACTC
TCCATGGCCATGAGCATCCTTCTTTGCTTCTCTACATTCA
CCATTTCTGCCGAGGCCCCTCCTTTCTAGGAAGAGGGAAC
TTCTCCAGTTCCTGCCAATAGTTACAATGAGATTAGATGT
GAATACAAGGGCCAACCTAGGGGAATGGAGGGCAATGGAG
AGGTCACTGGGAAGGAAAGTCTCGGGCTGGCTATGCATGG
GCATGTGACCCCCAGTGCTTTATTTTTAGTGCCAGCTTGT
GATATAACACCTTCTCCTCCTTACTGCCTACATCTCACAC
CATGCAGCCACCACCACAGCAGACAGCACAGTGCAATCGG
AAGAGCACACGCAGACTTGGGGCACACAGACCTGGTTTGA
CTCATGTCTCTGCCATTTACTAACTGTGTGGTGTTGGCCA
GGTTGCTGATTCTTTGGGGGACTTGTTTTCATCATATATG
TAGAAGGGGACAGTAATATCTACATTATAATATCACTGGG
AGGATTACTTGAAATCATGCATGTAACGTGCCTGGGAGCC
GGGCACAGTGGCTCATGCCTGTAATCCCAGCACTTTGGGA
GGCCGAGGCAAGTGGATCACCTGAGGTCAGGAGTTCGAGA
CCAGCCTGGCCAACATGGTGAAGCCCTGTCTCTGCTAAAA
ATACAAAATTAGCCAGGCGTGGTGGTGCACACCTGTAATC
CCAGCTACTCTGAGGCAGGAGAACCACTTGAACCCAGGAG
ACAGAGGCTGCAGTGAGCTGAGATCACACCAATGCACTCC
ACCCTGGGCAAAAACAGTGAAACTCGGTTTCAAAAAAAAA
AAGTGCCTGGGACCTGTTGTTAGGGGTTAAACTATGCTCC
CCTAGCCAAAAAATTCATACGTTGAAGTCCTTACCCCCAG
TACTTAACAATGTGAGTATATTTGGAAACAGAGTCTTTAA
AAGGGTAGTTTTAAGATTTAGTGAGTAGTTAAGATTTAGG
GAGGTCATTACTGTGGGTCCTAATACAATTTGACTGATAT
AAGAAAAGGAAATTATGACACAGACAACTGGGAGCAGTGG
CTCACGCCTATAATCCCAGCACTTTGGGAGGCTAAGGCAG
GTGGATCATGAGGTCAGGAGTTTGAGACCACCCTGGCCAA
CATGGCAAAACCCCATCTCTACTAAAATTACAAAAATTAG
CTGGGCGTTGTGGCGGGTGCCATCAGGAGGCTGAAGCAGG
AGAATCGCTTGAACCCAGGAGGTGGAGGTTGCAGTGAGCT
GAGATCACGCCACTGCACTCCAGACTGCTCTTACAAGACT
GTCTCAAAAAAAAAAAAAAAAAAAAAAAAAAGGACACAGA
CACACACAGGGGACAACCACATGAGGACACAGAGAGAATA
GGACCATCTGCAAGCCAAGGAGAGAGGCTGCAGGGGGAGC
TGATCCTGCTGACACTTTGATCTTGGACTTCCAGTCCCCA
GGAATAGGAGAGACTCCGTTTCTGTTATTTAAGCCCCCTA
GTCTGCGGTACTTTGTTACAGCAACCCTTGAAGGGAACAG
TCTTCAGGCTGGTAATCCTAAAGAAACCCTGGCCCCCAAG
GCTGCCCCAGATCTTCCCCATTTCCCCCCAGGACTATCCA
TGTAAGAAAGACTTAGGCTCACTTATCTGAGCCAGTGACA
TTATGGACCCGAGAATCAAAAATAAGATGAGTTTGGAGTG
AATACGAGAAGATGCAAATTTTCTTTTAAGTCATTGGTGG
GGGTTTGGGAGCGGTAAAACGGGGGATAGACATGTTTCAG
TCAAGAAAAAAATAATCAAGGCATGCTGATAGATCCCTAA
ACAATCTCAGCCTGTGATGACTTTGTCATTTCGAATGATA
TCTTTACTGATATTTGTCAGTTTGTTCTATAAACTGCAGT
TTTCACAGGTAACCTTGTGAGCAATGGGTTCCCTGTGAAC
CAGCACGCCCACGTCTTTAGAATGTAGCCAGGTCTTCTGA
TTTTTCATTCCCTATTTTGGCAGTCAACAGACAGGCCACT
TGTCTTTGCTGCTAAGGTGGAAGAAGGAGATAAAAGGATT
TATTATCTGAACATTCTGGAACCTTCCAAACAAATCTGGT
TTTTTTTTTTCCCTAAAAGCTGGACCACATTTCGCAAGAT
GAGAAGTACATTTTCTTTCTAAACCAGCTTGTTCATCTCT
GCTTGGTTCACACAAGCATTGACTCCTTATTGAATGACAA
CCTGCTAACCCACAGAGTAGGAGATTGCTACGACAGCACA
GCAGTTGCACGCTGAAAATCCAGAGGATTAAGTGAGTTTG
CATCATTCATCACTAGCGTTCCGAGGTCACGTTGCGGCAT
CTCCATCACCAGCTGCCCGCTGGCAGGTCCTTGGGCTGTG
TGAGAAGGGGATGAGATCAGCGTCCAGGGGAGAGCCCAGA
GGGAACCACAGGCAGCCCCTCTGCTCACAAGAGGGGCTCA
TGCTCCCCACAAATGAGACACCCCGTGGCTGGGGCACCAG
GCTCATCAGGCAGAAAGTGGGCTGGATTTCAGCCTTCACA
ATTTGCACAGCCTTAGAACCCACACAGCCCTGGACAGCGT
CAACCATTATGAACTCTACAGCAAAGGTAGCAGAATGTTC
AAAGTGATGCTTTGGGTTCCAAGCTACTTTCAATGGGATA
GGAAATAGTCTAGAAGCTGATCCACAACCTGTGAGCCTTC
TCACTGCCCCACTAAAAAATATAAAGAGTGGGCCAGTTGA
GAGACATGATTTTGAAGAGAAGATTGCCTGAGGGGTGTCT
CTGTGGAGAAAGCTGTGCTTCCTGAGGGGAAGTGGGGGCC
TCCCCTCATCTCAAATCCGTGGGTTTCCACAAAGTGTCTC
AGAGAGCTCACCCTGGATTCCCTCTTGCTGATGGCAGAGG
AGGCTGGCGCCCTTACCATCCAGGAAATCCAGAGAGTGGG
TGTCGGGCTGCGGGAGGCTGACGAAAGCCCCAACCGTGTC
AGGCCTAACCCCGGAGCCTATAAATGTGGCCTTATTTGGA
AAGAGGGTCTTTGCCGATGTTATTAAATTTAGGATCTCAG
GATGGAGAGATTATCTGGGATTAGCCCTAAATGAGATTAT
ATGAGCCCTAAATGCAATTAGCCGTTTCCCTGTAAGAGAG
GGACAAAAGGAGGTTTGCCCAAGGCAGAGGAGATGGCGAT
GTGATGCAGAGGTGGGGACTGAGTGATGCAGCCACAGGCC
AAGGGTTGTCAGCAGACACCGCAAGCCGGAAGCAGCAAGC
TGGGTATTCTCCCCAGTCGCAGAGGGAGCAGGGCTGTGCC
CACACCTTGATTTCAGCCCCGTGATCTTGGTTTCAGACTT
CTGTCCTCCAGGACTGTGAAAGAATAAATTTCTGTGTTAA
GCATCGTAATTTGTCGTAATTTTTTAGAGAACCACAGAGA
ATTAATGTACGGGATGACTACTGCCTGCTTTTTTTAATTA
TTATTTTTATTGATTGATTGATTGCTTGAGACAGAGTTTC
ACTCTTGTTGCCCAGGCTGGAGTACAATGGCACAATCTTG
GCTCACTGCAGCCTCCGCCTCCCGGGTTCAAGCAATTATC
CTGCCTCAGCCTCCCAAGTAGTTGAGATTACAGGCATGCG
CCATCATGCCCAGCTAATACTGTATTTTTAGTAGAGACGG
GGTTTCACCATGTTGGTCAGGCTGGTCTTGAACTCTTGAC
CTCAGGTGAACCACCTGCCTCGGCCTCCCAAAGTGCTGGG
ATTTTGGGCATGAGCCACCGCATGGTTTTTTTAAATAAAT
TTTTGGGTGTGTGAACCGGGCACAGTGGCTCAAGGCTGTA
ATCCCAGCACTTTGGGAGGCAGAGGCGGGCTGATCACTTG
AGGTCAGGAGTTCAAGACCAGCCTGGCCAACATGGCGAAA
CCCCGTCTCCTCTAAAAACACAAAAATTAGCTGGGCATGG
TGATGCATGCCTATAATCCCAGCTACTCAGGAGGCTGAGG
TAAGAGGATTGCTTGAACCCAGGAGGTGGAGGTTTTAGTG
AGCTGAGATCGCGCCACTGCACTCCAGCCTGGGCAAGAGA
GTGAGACTCTGTCTCAAAAATAATAATATTTATTTTTGTA
ATGACATGGGATCTCACTAGGTTGCTGGTCTTGAACTCTC
GGCCTCAAGTGATCCTCCCTCCTCAGCTTCCCGAAGTGCT
GGGTTTACAGGTGTGAGCCACCATGTCTGGCCCTGCCTGC
TTTGATGCCAGAACCAGAAGCAAGCACTGGGTTGGGGTTG
GCCTCCCTCCCAGAGCTTGTCAGGGCAAGCCACATAAGAG
GGTCAGAACCAGCTGCAGCCACACGGAGAGGGAAACAGCA
TGGGGTCCGCTAGGGGCCTGACCAATAAGACCACCTGGAG
AGGCGGAAACCCCAGCAGCAAAAAGCTGGAGGTAAACCCA
AGGGACTAAAGCAAAGAGTCTCAAATGATCACCAAGAAGA
GACTCCAGGAAGCGCAGACCCACGGAGGAGCCCCGCCAGG
AGAAAGGGCAGCTTTCAACCACAGCCAGACCCAAAGGATG
CACAGCCAGCCAGCTGCCCATGCACCTACTCGGGTGAGAG
CTGTCCCGGGCCCTAAAACCCCTCACCCAGCTCCAACCTT
GGGAGAAAGGACAGAAGCCAGCCTCATCCCTTTCCCATGC
AGACTTCCAGCCCTAAGCAGCCTCAGCTGGAGCAAGAAGA
ATGGTTTGAAGTTTTGACTAATATCTTGGCTTGGACATTG
AAATTCCAAATTGAGACTGTTTTGGTTTTTTTTTTTCCAT
TTAAAGCAACCATCAGACAGACTATTTCCTAAGAGGAGCA
GAAAAGTCCAAGCCCGCCAGGGTCTGGGAACATGAATCCG
GCTCAATAAACTTCAACGGGGCAGCACAGGACAAAAGCTA
AAGTCGCCTTCCAATTGCATCGCAGGCTGTGCTCGTTCCA
CACACCAGTTGCACAAAGGCTGGTGAAAACATCTCAGTGG
AACTGAGAGTAGCCAAGTTCCCGTGAAAGGAAAACATGCA
AATCTGTTTTCAGTATCACTTTCAAGCTTCCTGAGTGGAG
CCTTTGGCCTGGAATGACTCGCATTGACGTCAGCCGGAGG
CAGCCATATCGCAGCAGCTGCCATCCCTTCCTCACCCGCA
GCCCCCCGGGGCAGAAGACACTCTGGTTTTGTTCATGGGA
GATTAAAAACAGTTGCTGCGGCATCCATAATTCACAACCG
CTGTGATCACCGGGGCCAGGAATACTGAGCAGAAAGCACA
AGGCGTCCACATTAAAACCAAGGGGAGCAGGCGCAGTGGC
TCACCCCTGTAATCCCAGCACTTTGGGAGGCCAAGGCAGG
CGGATTGCCAGAAGTCAGGAGTTCAAGACCAGCCTTGTCA
ACAGGACGAAAACCCTCTACTAAAAATACAAAAAAAGTAA
CTGGGCGTGGTGGCTCATGTCTTTAGTCCCAGCTACTTGG
GAGGCTGAAACACGAGAATCGCTTGAACCCAGGAAGTAGA
GGTTGCAGTGAGCCGACATCATGCCATTGCACTCTGGCCT
AGGTGACAGAGTGAGACTGTCTCAAAAAAAAAAGAAAGAA
AGAAAAAGACAGGCCGGGCGCGGTAGCTCACGCCTGTAAT
CCCAGCACTTTGGGAGGCTGAGGCAGGTAGATCAGCTGAG
ATCAGGAGTTCAAGACCAGCTTGGCCAGCATGGCGAAACC
TGTCTCTACTAAAAGTACAAAAATTAGCCAGGCGTGGTGG
TGGTGGATGCCTCTAATCCCAGCTATTCAGGAGGCTGAGG
CAGGAGAATCACTTGAACCCGAGAGGTAGAGGTCGCAGTG
AGCCACACGCCGCTACACTCCAACCTAGGCGACAAGAGCA
AGACTCCGTCTGAAAAAACATTAAATAAATAAATAAATAA
AATATAAAACAAAAAAACAAAACAAAAAAAAAAACAAGGG
GAGACCCACAAAAAAGATGCCAGAGACGGGGATCATTGTC
AACTGGGACCCCGCCCAGGGCACCACACGCTTGCCGGTTC
TCCTGAGCCTCAAGGCGATGGGATCTACGCCACACATCTG
AGGCTCTGATAAACTGCTGGAAACACGGGCTTACGCATGA
TGCTGCTTTGTTTTACGGCACTCTGTGAGGGAGAGAGGGC
AGGTACCCCACAGCCCACGGTGGACTCCTCTTGCCTACGG
TCTCCTAGCAGAGCAGCAATCACCCAGGAGAGAACAAGCT
CCTTCCCGGGGCTGCACTGGGGCTGGTGGCAGTGGTGGCA
ATGTCGATTGTGATGTGCCCTGCCCTGCACTGGCGGCTTG
GACCCTGACTCTATTTTGAATCTTCTGGTTCCTTCCAGCA
TCCAGGACAAGGCTCTAGCAGTAAGGCCAAGCTCCACACG
GCTCCTGCAGCATGGAGCTGGTTCTCCTCCAAAAGTCCTG
AGAGAGGTATCATTTCTCAAGCTGGTAGATAATTCTGCCC
CTTTCTATAGTGCCTCTCAGACACATCCCGTAGGTAATTG
TTGCTTGAAGCCTCTATTAAAATGTGAGGCGACAGAAGCC
AGTGGACTCTGCATCCCTTTCCTTCGTTTAGTCTCAGGAT
AGAATGGTCTTTCTGACTAAGCCAGTGATTTGGGCATCAG
GAAAGGAATGTGAGTGTGGGGAAAGGGAGGTGGGGGAGAG
GGCGGCGTGCACTGCTGCACTCTCTGTGGTTTTAAGATCC
TTCAAATAGAAGCTGTGAACATGTGGCTGGGCGCGGTAGC
TCACACCTGTAATCCCAGCACTTTGGGAGACCGAGGCAGG
CGGGTCACTTGAGGTCAGCAGTTCAAGACCAGACTGGCCA
ACATGGTGAAACCCCATCTCTACTAAAAGTACAAAAATTA
GGTGTGGTGGCGGGTGCCTGTGATTCCAGCTACTCGGGAG
GCCGAGGCAGGAGAATCGCTTAAACCCAGGAGACAGTGTT
GCAGTGAGCCGAGATCATGCCACTGCATTCTAGCCTGGGC
AACAGAGCGAGAGACTTTGTCTCAAACAAACAAACAAAAA
AGGCCACGCACAGTAGCTCATGCCTGCAATCCTAGCACCT
TAGGAGGACAAAGCAAGTGGATCACCTGAGGTCAGGAATT
CGAGACCAGCCTGGCCAACGTGGCGAAACCCTGTCTCTAG
TAAAAATACAAAAATTAGCTTGACGTGTTGGCATGTGCTT
GTAATCCCAGCTACTCAGGAGGCTGAGGAAGGAGAATGGC
TTGAACCCGGGGGGCGGAGGCTGCAGTGAGCCAAGATCGT
GCCATTGCACTCCAGTCTGGGTGACAAGAGTGAAACTCTA
TCTTAAAAAAAAAAAAAAAGATAGAAGCTGTAAACATGTG
GCTGTGCCTTGGGACTGCCCGGCTTCGGCACTGCTCTGAA
GTCAGGGCCGGCAGAGAGCAGAGCTTACTACCAGAGGACG
TGAGTGCAGATCCTGCTGCTGCCTCCACCACTTGTCTGAG
TGGGACACCAAGCCCAGCTCTTGCTGCTGCCACTGCTTCT
CCCCAGGGGCCTGCCCCAAACCCTACTCCTGGGCTGAGGT
CTGGCCCCTCCCCTCACCTTGCTAATTACAGTGCCGTCAT
AGGTGATGTCATTTCCCAGTATACTGAGCAACGCGAGGGT
GGGAGCTGGCCTGTCCAAATCCCAGCACCCATCACATAAA
ATGCAAAATGAAACACACCCACCGCTGATAACGTCCAGAT
GGTATTCTTATTGCTGGCGTTGCAATATCAGTAAGTATCA
GCAAGTAACGATCATTCCCCACGCCTCCCTTTCTTGGGTC
TAAGGAAAACTCGTAAGGTTGTGTGGATCCACATCGAGGA
CTGTCTGCTCGGAGGTAGGAGACTCTTCTGGGGAAAGGCA
GACGGTGAAGAAAAACAAGAGCTGTTTTGCTGTTGTTACT
TTTAATCAATCTTTTATTCACAGCTACAAACCTTTAATCA
ATTATGGATAAAACACAAAAGCTTTTTGAGATGCCAATAA
AGGAATCCATACTGAGAGACCACATAAAATCTGAGTGCTG
AGCTGGCCATGGGCTTGGTGGGTCAGCAGCACACGGAGGC
ACAGAGATGGTGGCACCAACAGAAAAGAATGTGGGAAAAT
TTTGTCCCCCAGATAATATGAATAGAACAATAAAATGAGG
TTCAGGGTTGAAATGGCAAAGTCAACGTTGCTGTCATTCC
CTTGGGTCCCTTCCATGTGCTGGGCTACAATTATAAATGG
GGCACGCTGGCTGCATGCCAGGGGCTCCTGGCCTCCAGGA
GACAGACACTGTCACACCAGGCTAAGCAAGTGCCATAAAG
TCAGGGATCGCTTGGGGCCAGGAGTTTTATAAAGACCAGC
CTGGGCAACACAGCAAGATGCCATTTCTACAAAAAAAAAA
AAAAGAAAAAGAAATTAGCCAGGCATTACAGTGCACACCT
GCAGTCCTAGCTACTTGGGAGGCTGAGGTGGGAGGATGGC
TTGAGTCCAAGAGTTCGAGGCTGCAGTGAACAATGATCAA
GCCAATGCACTCCAGCCTGGGTGACAGAGCAAGACAAGAC
CCCGTCAATCAATCAATCAATGATAAAACAGGCCACTGGC
CAGATTTGGCCTAGAAGGCAGTAGTTTGCCTGCCCCTGGT
TCATTTTAGAAAATATAGAGTTGAAATCCACTAGCACAGT
CCCTCCAAGTCCTGCTTTTCTTCCCCCTTCCTATTCCACA
TGCCTGGATATTTTCTCATATCCAGTGATTCCAAGGCATT
GCTAAATGATCTGAAGATTACAGTGAGTTTGCCTTCATCT
AAGCTCAAGAGACTGCAGTGCATAAAGATAATTTGTTCAA
CAGTGTGAGAACTGCTTTGCCAGGAGTGCTGAGTGTTTTA
GTAATCAATCAATCAATCAGTCAGAGAAGAACTCATTAGG
CGCATGGTGCTGTTCCACACTGGAGATGTGCAGAGCATTG
AGGCTGGATCCTCACAAGCGTTGAGGCTGGATCCTGGCAC
GTGGGTTGGTGAGAAATTCCCACTTCCCTGTTGCCCGGGT
ACTGATCGCCGTTTCACACAGTTTTAGTTGTGTATAATCC
TTGAGAGTCACATCTTCCATTTCTTAACCTGTACAATGAA
GAAATTCAACTAAATAGCAACGTGATTTTATGTGTGCACC
AGGGGGCTTCTCAGCGAGGGCTTCTTGGAGATGTCTTGAA
GGCAGCCATGTGCCATGTACGAGGACTGGCCTCAGGGCAG
GCTGAGCCATGGGGGAGGGCTCTTAAGCCCAAGAGATGGA
GGCTGTAGTGAGCCATCATCTTGCCACTGCACTCTAGCTG
GACAATGGAGCAAGACCCTGTCTCAAAAAAAAAAAAAAGA
AAAGAAAAAGTATTCACTATTTATATGAAATTCAATTCAA
CTTTAGCTGAGCATCTTGCCTGTTTATTTGCTAAATCTGG
AAGCCCTCCAGGGAGAGAAGCAAGTTCACATTTGAGTGTC
TGGACCTCCCAGCAACATACTAGTTGGTTCCTACAACCTG
TGCGTGGGCATGAGTGCATGGAAATGGCGATAGGGAGAGG
GAATAAAACAGAAATACAGGAGGGTAAGTAATTGAAGCCT
CGGTATTTTTGCTGTCATTGCAAGAAGAAGGAAATGATCT
GACATATGGTATAGATGAAGAGTTGAAAACTCAATGCCAG
CCAGGCGTGGTGGCTCACGCCTGTAATCCCAACACTTTGG
GAGACTGAGGTGGGTGGATCACCTGAGGTCAGGAGTTCAA
GACCAGCCTGGCCAACATGGTGAAACCCTGTCTCTACTAA
AAATACAAAAATTATCCGGGCGTAGCGGCGGGCAACTATA
ATCCCAGCTACTCAGGAGACTGAGGCAGGAGAATCTCTTG
AACCCAGGAGGTGGAGGTTGCAGTGAGCTGAGATTACTCC
ACTGTACTCCAACCTGGGTGACAGTGGGAGACTGTCTCAA
AAAAAAAAAAAAGAGAAAAAGAACAATGTCACAAGGAGCT
AGACAAGGAGTAAAAGTAAGTCAAGTGAAATGGATATAGC
CACAGGGAACAGTGGGGACATGGGACACTAGGGGATGCAT
GCCCCACCTAAGAGGTCTGCCGGTACCTCGCTCTGGCTCA
CTCTGCCATGTGATCTTCAGGATTTGGTGCGGAAGAGCTG
ATTCTCCTCAGGCTGACGGTCCTGGTAACCTCACCTGTGG
AGAGTGAGGCTGATTTCAGAAAGAGCTTTGGAGAGCCCCA
GAGTTCACGAGTAAAGCTGAATACAGTCCCAGCCCCAGCA
AATGAAGGCTCCTTTAGCATTAAAGCAACTACAAGCCTCA
CCTGGAAGCAGTACTGCCAGGTAAACACAGGACACCCAGT
TAAATGTGAACTTCAGATAAACAATGAATACCCTTTCAGT
GTAAATACATCCCAAATATTGCATGGAACACATTTACGCC
CAAAATATCTATATTTGTTGGCCAGGCATGGTGGCTCACA
CCCATAATCCCAGCACTTTGGGAGGCCAATGTGGGAGGAC
TGCTTAAGCTAGGGGTTTGAGACCAGCATGGGCAACATAG
TGAGACCCCATCTATACAGAAATAAAATAATTAGCCAGAT
ATGGTGGTGCACACCTGTCGTTCTAGCTACCTGGGAGGCT
GAGGTGGGAGGATAACTTGAGCCCAAGAGATGGAGGCTGC
AGTGCACTGTGATCCCGCCATTGAACTCTAGCCTGGACAA
CAGAGTGAGGCCCTGTCTCAAAAAAAAAAACAAAAAACAA
GTATTCATTGCTTATATGAAATTCTATTCCAGTTTAACTA
AACGTCTTGCCCTTTTATTTGCTAAATCTGGTAGCTCTCT
AGAGAGAAGCAAATTCATGTTTGAGTGTCTGGACCTCCCA
GTAACATACTAGGTGATTCCTATGTACTCCCCCTGAGGCC
AAAGGATGGATGTTCTAGAACCTTTTCGGCCCCTCCCCAG
TTGTGTGTTCCCTGTCCCTCCGAGCCTCGGTTTCCTCATC
TCTTAGGTGGACATGGGAATTCCTATCTCACAGGATTGTC
ACAAGGATGAAATGGAGTAAATGTAAGGGCGTATTGTACA
GTGTCTGAGACGAAGCGGACATGCAACACGCTTGCTGCTG
AGTGAAATTCCTCACCCTCCGAATGACGCTTTGTTCTCCC
ACTGCACCTGTCGGGACCCGTCCAGGCCGGGACCAGGAGA
GCGTGTCACCCCCACAGTGGCAGGCAACGTCATGTGGCCT
CCAGGGCCTTCAGGGGGAGGCAGCGAGGAACACAAGGGCT
GTGCTCCAGGTGAACCGTCCGGATCACAGTTCAGGGGAGA
ATGAAGGCCCTGCCTTTCTGTTCTTTTGGGTTGGAAGCCA
CGCCTACAGAATCCTCCTTCTCCACTTGGGCTTTGCCGCC
ATTTTTCAGCGGCATGGAAACTGCTGCCAGCAGCACAAGG
ATGGTTTCTAGTGCAACCAGAGAGTTCTCTGAGGGGCTCG
GAGAGACCCAGGACCGGCTTCAGCCACCTTCCCCACTCCG
GCCTGCAGCCTCTTGAAAGCCAGGCCTGAACATGGAATAG
CTGGGAAGCCTTCGAGCATTCCAAAGAAGAAACGGAACCT
GGAGCATGAAGAGCTTCATTTTATCAGCTTCCTTCCCTGG
ATGCCTGAAGGGTGACACCGGATGTCTGCGCTTAGGACAC
AGAGGTGCCTGCCCACGCCGCACGCTGATCCGCCTGCAGA
CGGCCCTGTCCACGCACACACAGACACGTCCCAAACATTG
CAGGAAGATCTCTTAAGGGGGCTCATTTAACTCTGCTTCC
CTTGGAAATAAAAGTGACTGCATTCTTTCACGAGGGCTGC
CATAGCAAAGTGCCGCAGCCTGGGTGGCTTCAGCAACAGA
AATGCCTTGTCGCCCGGTTCTGGATGCGGGAATTTGAGAT
CAAGGTGCCAGCAGGTCGGTTCCTTCCGAGGCTGTGAAGG
ACGGATCAGTTCCAGGCCCCTCCTCGGCGTGCAGGCCTAC
ACGGTCACATGGAGTTCTCCCTTCACAGCTGTCTGTGGTC
AAAGGTCCCCTTCCTATAAAGACACCCATCATGTTGGATT
AAGACCTACCCTCACGACCTCACTGTAACTTAGTTACCTC
TTTAAAGACCCTATCTCCAGACCAGGCGCGGTGGCTCACG
TCTGTAATCCCAGCACTTTGGGCGGCTGAGGCGTGTGGAT
CACCTGAGGTCAGGAGTTCGAGACCAGGCTTGCCAGCATG
GTGAAACCCCAACTCTACTAAAAATACAAAAATTAGCCAG
GCGTGGTGGCGTACGCCTGTAATCCCAGCTACTCGGCAGG
CTGAGGCAGGAGAATCACTTGAACCTGGGAGACAGAGATT
GCAGTGAGCTGAGATCACACCACTGCACTCCAGCCTGAGC
GACAGAGCAAGACTCTGTCTCAAAAAATATATATATATAA
ATAAAATTAAAATAAAGATCCCATCTCCAAACAGGGTCAC
ATTTTTAGGTACAGGCAATTAAGACTTCAACATGTGAATT
GGGGGGGAGGGGGACAGAATTCAACCCGCATCAGTTATCT
TGTTGGAAAGAATAAAGTCCATTAATCGAAAAGTCTGCTG
TGGTAGATATCACAAATATTCCTTTTCTACATGGATGAAT
CTCAAAATAATTATGCTGAGTGAAAGAAGCCAGGCCAAAA
GAGAACACGCTGTGTGATTCCATTTATATAAAACTCTAGA
AAATGCAAACTAATCCATACAGCAGCAGAAAGCAGTTCAG
TGGTTGTCTGAGGATTGAGGAGCAGGGATGTCACGGGTGA
GGAGATGGCAAAGGGTCCCAAGGAAACTTCCAGCAGTGAT
GGAATCTTCATTATTGTGATTGTAGTGGTGGTGGTTTCAT
GGGCATATGCGTGTGTCAAGCTTATCAAACTATAGACTTT
AAATATGCATATTTTATTATACATCAATTAAAATTCCATA
AAGACTTGGGGGTTTTTTAAGAATAAATATGGCCAGATGT
GGTGGCTCAGGCCTATAATTCCAACCCTTTGGGAGTCCAA
GGCAGGAGGCTTGCTGGAGGCCAGAATTCAAGACCTAGTT
GGTCCAAGTGTCGTAGGTCATTGTTAAGCTGATTTAACAT
TGTCTCCCCCTATAACCACACCTGACTATTAAAAAAAAAA
AAGTTTGAGACCAGGCTGGGCAACACAGCAAGACCCCACC
TCTATTAAAAAATTGTATAAAAATTAATCAGGCATGGTGG
TGTGCACCTGTAGACCTAGCTACACAAGAGGCTGAGATGG
GAGGATCACTTGAGCCCAGGAGCTCAAGGCTGCAGTGAGT
TATGATCAAGCCACTGCACTCCAGCCTCTGGGCAGCAAAG
TGAGATCCTGTCTCAAAAAATAATAAATAAAACAACAAAT
ATTCCACTTCTCTTCTTCCCTTCTGTTCTTTTGTTGGCCA
TATGGTAGGCATATACTTACCTCCCTGTTCCCTTCGAAGT
CAGGTGTGGCCTTGAGACAAGGCTTGACCAATGAGATGCT
GGCAGAAGGGATAGGTGTCACTCACAGGTGGTTGTATTAA
GAGCCAGGGTGTGATTCAGCACTTTCCCTTTAGTCCCACC
CCTGCAATCATGGAAGGATGAGTCAAGATGGAGCCTCCAG
CCACCTGGGTCCCTGCCATGACCAGCGCCCCCTGCTGACC
TGCGGTAGATGTGCATCACCAGTGAGAAAATCCTTTGCTT
TTTTGAGTCACTGAGATTTGGGGCTTGCTTATTACCACAG
CATAACCTAAGCTCTGCTGACAGAGTCACCTACAAGTGAG
AGAGTCTGTCATTCAGCTGTGGCCCCACTGGAATCAGGCA
GGAGACGGAAGCCACACAAGTAGAGGGTGAACCTAACCAA
CCACCCAGACTCCTCCCCTCCCGAAAGCCTCGCTATACTC
TGGTCCTTTTTGCTACACAGTAATATGCATAAAGGGGTAC
ACACTTGCTTTTCTGTGTAAAAATGGCTCCCAAAAGAAAG
CTAGCTGCTGGGGGTGGCAGTGGAAGTGAGAAGGAAGGCA
AGCATTCCAGCAAGGTCTGAAGGTCAGAAGCGGGTTGTGT
AGCGGGAGGCTGAGGTTGCGGTGAGCCAAGATCACATCAC
TGCACTCCAGCCTGGTGACAGAGTGAGACGCCGTCAAAAA
AAAAAGAAGAAGCAGCGGGTTGTGTAAATGATGTTGGTCC
TGTATTCGCACATCATGGCATGGAAACCGTGTCTCACAGC
TTCCAGTTTTGTCTTCCTACATTGTCGGAGGGGGTCATAT
GCTACAGAGGGGGTCTTAAATTTGAGGAGGCACCAAAGCG
TCAGAATTTCTATGATGCCTATTTAGCAAAATGCATTTCA
AACACAGGTGATCTTCCTGCACAAAGAAGCAGACTGTAAT
GAAGAGAAGACACGAGGCTTGCTTCGTGCCACTCGGGGAG
AGAGTAGAGGCATGGTGCTTGGTTTCAGCACCTCCGCCAG
CTTTCTCTGGGCCCCCTGGCAGACCTTCAGCCTTCCTGGC
TCCTGAGGTCTGTCCATCAAGCTGGCTTACGTGGCCTCTG
AGGTCCTCTTCAGCTTGAGGTCCTATGATCATTCAGGACT
GGGTATCTCACCTCCTGTCCATGCCTTGGTGCTTCCTAGA
TACAGGACATTCTATGACACACTTTATGTAATTCTGTGTT
ATTCCTCACAGCAAGCTTAGGAGGAATATGGTATTATAAT
CCTGGTTTTACTGTTTTACTCCTCATGAGGAAACTGAGGC
TTGACAAAGTCAAGTAATTTGCCAAAGCCACATACCCTTA
CAAGACAGAGCCAGAAATGCAGCCCTGATTTTCAAAGCAT
GTGCTGCTGCTTCTCAAGCACATGCTCAGATCACTCCACA
TTCTTTCTCATGGCTTTTTTTTTTTTTTTTTTCATTTTAT
CTTTGCCTTTTGTTAGTAGTATGAAAAAAATTAAGATTTA
TTGTGGTGGTCTGGATGACACCCTCATAACCAGGAATTAC
CCCTCCATGTTGGAACCAGCACCTCCATTTGTGCTCACAA
TCTAGCTCTAAGGGGTCTCCTAATGAAACTGCATTTAACT
TTTCTTTTTTTTTTCGCTCTGTCTCCCAGGCTGGAGTGCA
GTGGTGCGATCTTAGCTTGCTGCAACCTCTGCCTCCCGGG
TTCAAGCGATTCTCCTGCCTCAGCCTCCTGAGTAGCTGGG
ATTACAGGCACCCGCCACCATGCCCAGCTAATTTTTATAT
TTTTAGTAGAGATGGGGTTTCACCATGTTGGCCAGGCTGA
TTTCTAAAACACTTTATTAAAAAAAGAAAGAGAGGGAAGG
AAGGAAGGAAGAGAGAGAGAGAGAGAGAGAGAGAGAGAGA
GAGAGAGAGAAAGAGAAAGAAAGAAAGAAAGAAAGAAAGA
AAGAAAGAAAGAAAGAAAGAAAGAAAGAAAGAAAGAGAAG
GGAGGGAGGAAGGAAGGGAAAGAGAGAGAAAGAGGAAGGA
AAGGAGGAGGAAGGAAGGAGAAGGAAGGGAGGGAAGGAGG
GAGAAAGGGAGAAAGGAAGGAAGGACAAGAAAGAAAGAGA
GAGAGAAAGAAAGAAAGAAAGAAAGAAAGAAAGAAAGAAG
AAAGAAGAAAGAAAGAAAGAAAGAAAGAAAGAAAGAGAGA
AAGAAAGAGAAAGAAAGAGAAAGAAAGGAAGGAGGGAGGG
AGGAAGGAAGGAGAAAGAAAGAGAAAGAGGAAGGAAAGAA
GGAGAAGGAAGGGAGGAAGGAAGGAGAAAGGGAGAAAGGA
AGGAAGGAAAAGAGAAAGAAAGAAAGAAAGAGAAAAGAAG
GGAGGGAGGAAGGAAGGGGAAAGATAGAGAAAGAGGAAGT
AAAGAAGGAGAAGGAAGGGAGGGAGGGAGAAAGGAAGGAA
GGAAGGAAGGCAGGTAATGGAGACAGTTATTCCCATTCCC
CACCCCCCAGAAATAGAAACATTTAAGAGCTCCAAGTTTT
TAAGAATTATTTTAATACACTTTTCCTGTGAAACTCAATT
CAAGGCAGCTTCGAGGTAAAAATGCTCATATTTAGCCTCT
GTCCTTGTATTTTTAGGCACCTTGAGTGCACTCACTACAC
TCACACCGAGAAGACCCCCAAGAAATTCACCTCCTTGTAC
AGATAAAGGAAAGGCAAACTGGTCATTCTGGAAACCAGGG
TCAATTCTAGGTTTCTAGAAGCCTGGCTGTGGGCCTCAGG
GCCCTTCATGAAAGCAAGGGCCTCAGATTGACCCCTTCCA
AGCATCCCCTCCCGGGAGGGGAAGGGCACAGATTCTCAGG
GGACCCTGGTGCATGCAGGTAAACCGAGGCCTCTAAGCTA
GCACCTGGCACCACTGCCCTAGGAGACAAGCCATCCCCGC
TCTCTGTCTGGATGGCCTGGTCAATGCAATGTAGATCATG
CATGTGATTTCTCTCACTGATATTCAGGGGTGGGGTGTCG
AGAACCAATTTGAAATGTATCCAAGTATCTGATGGAAATA
AGAGGGAGCTACAGAAAATGACTCAAGCTGAGGACATATA
GGAAGGAATTGGTTCAGGCGTAAGGAAGGATTTCTGGGGA
ACTTTCTTCCTTGTGTTCGTTCCTCCCTCTTTACATAAGG
TCTTGAGTCATGAGCACCTTGTGTTAGATGCTGGGATACA
AAATGATCAAAACAGAGGGCCTGCCCACTGAGAGTACACA
GTTCCGTGGGCCACATACACCCTCCAAAGTCATCCCACCA
AGACAGGGCAGCTGTCGTCATGGAAGGACTGCCCACGTGC
AGAGGGTCCCAAGAAAGTGGTCCTGTCCTGGAAGCAACTT
GAGATTAGGATCCTGCGTCATCCAACAGCTACAGCTTAGG
CAGATGACTAGCAGCTTCCCTGGGCCCAGGCAGTCCTCCA
ATTCATAAAAGCAAACAGGCGTGGGGCAGTGGCTCACTCC
TGTAATCCCAGCACTTTGGGAGGCCTAGGCAGGTGGATCA
CAAGGTCAGGAGTTTGAGACCAGCCTAGCCAACATGGTGA
AACCCCGTCTCTACTAAAAAAATACAAAAATTAGCCAGGG
ATGGTAGCATATGCCTGTAATCCCAGCTACTCGGGAGGCT
GAGGCAGGAGAATTGCTTGAACCCAGGAGGCAGAGGTTGC
TGTGAGCCGAGACCGCGCCATTGCACTCCAGCCTGGGTGA
CAGAGCAAGACTCCATCTCAAATAAAAGGGAGGGAAGGAA
GGAAGGAAGGAAGGAAGGAAGGAAGGAAGGAAGGAAGGAA
GGAAGGAGGAGGGAGGGAGGGAGGAGGGAGGGAGGGAGGG
AGGAGGGAGGGAAAGAAGGAAGGAAGGAAGGAAGGAAGGA
AGGAAGGAAGGAAGGAAGGAGGGAGGGAGGGAGGGAGGGA
GGGAAGGAAATAGAATTGTAGGTTGCCAGCTGGATGGGTT
CTAGAGGTTGGAGAGGCCAAGGTCCTCCCATGACGAATCA
GGAAACTGAGGACACACTTTCCCTGCCAGTTCTCCAGCAA
CACCCGCTAGCATCCCAGGCTCTCTATCTACCTAAACAAA
GTCAATTCCCCCTGCCTAGCAATTTAATTTATGAGGAGTT
TTTTTATGGTAATGAGTTGGAACTGAACACACACTAAAAT
GCAGCACAAATCACTGCGATGAGAGCTGAAAAATGCTAAT
CTCTCTCCAACATCTTCAGTGCCATTCTCCTGGAACTACC
TGCTCCAACAAGGTTCCCGCGGGTTAATTATTGCTGCAGA
GGAAATTGCACTGATTTGCATCTGCTTTCATCGGCTGGAA
CCAGTGCATGTCCGTCCTGCAGGAACAGGCCTGGGTTAAC
CTGTTGGCTGCTTCAGGTGAGAGGGACACCGCGTTGCAGG
CTGCCTCTCCACCCCACCAACGCTGTTTCCCAGCCTCGGG
GCACCTGCAGAGATCCCGATCTGGTTACCTGTTCACCTGT
ACTTTGTGCATCTGATACTCCCAGAGCCTGCCCACCTGCT
CCTTGCAATGCGAAAGCAGCAAATCCCAGGCCCCTCGCTC
AAGGCCTGGGATTTAATTTGGCCTGTTTGAAAAGTCCCAT
TCCTACCTGGTGAGCTCATCAATAACTATCAAAGCCACCT
TTCTCCCCCTCCAAGAACCAGCCTTTTTACAGTGACTGGT
TCCAAATGCAATTTCAAAATCTGGCTGGCTCCTGCGGAAG
CCAGCACAGCCTCCCAGATGGGAGGAGGCCGCCTCTGAAG
GCCGGGCGAGTTACACAACAGAATCCCAGTGCACTAAGAG
AAAGAAGAGAGAGATTGCTGTAGAGGACTGGCCTCTGGGG
CTCTGAAGACCTGAGTCCTCTGTTCTCAGATTGCATGGGG
CTTGAAAGCTCCTGGCTGTTGGTCCCCTGTGTGTGTAACA
GGGTACCTTCTTATTCTCAGAAAAGGAAAAGTCTGTAATC
CATGCATTGATATGCAAATGTGTGTTTACCCAGGTGAGGT
GTATTGTGAGAGAAACCGCTGGGATAGGTTTCCACTCTGC
ACATAACCTTTATTACAGTATTCTTGTTTCACTGGGCTAC
TCAAAGAGGGTTTAAAAAGAAAGTTCCGCTTGCATACTAC
GTGTGGCCTGCAGAAATCTTTCACTGAGCCATGTTTTAAT
GAAAAGCACTAATATTATTATGTTTGCATTAGCATGCGTG
GGCTGTCGTTAGGTGCTTTTGATTATAATGACAGCACCAA
GAGTCTTAAATCTAGGTAGCACCTGTTCTGAATGATCCTC
TGATTATATTGAATATAAGCAAAATAAGTATTTCATATTT
ATTGCTGACAGATTGGATATGACTGCATTTTTTTCTGTGA
AGGATGCTGAGCAACTCTGTATCAATAATTGTGTGTAGGA
CTTCAGGATTTGGTCCATACAGGAACTCCTTTAACAGTGC
TTAGCTTACAAGCTCTCCAGGGTGGGGATGGAGCCTCAGT
TAGACTGATACACTTTGCAGAGTGCCTGGCTTAGTCCATG
CTCAGTCACATTTGGGGCAGGAGGGAGTGAATAAAGGTAT
ACATGGGGTGGACAAAATAACACAGTCTAGGCCGGGAGCG
GTGTCTCATGCCTATAATCTCAGCACTTAGGGAGGCCGAG
GTGAGCGGATAACAAGGTCAGGAGTTCGAGACCAGCCTGG
CCAATATGGTGAAACCCCATCTCTACTAAAAATACAAAAA
TTAGCCGGGCATGGTGGCGGGTGCCTGTATTCCCAGCTAC
TCAGGAGGCTGAGGCAGGAGAATTGCTTGAACCCAGGAGG
CGGAGGTTGCATGAGCCGAGATAGCGCCCCTGCACTCCAG
CCTGGGTGACAGAGTAAAACTCTGTCTCAAAAAATAAAAA
ATAAAACAATCTATCCCTTAAGTAAAGCCAGGTTGGGGGG
AAAGGCAGCAGCCACCGGTGAAATCACCCTAGGTGAGGAC
ACTCAGCAAGAGAAGGTGGCCCGCCCTGGAGCTACCTGAA
TAGGCAAAAGGGAGTCAAATATCTGCAGAGGAATTTGGCA
CAAAACGTGTGGCATATTGTATGACCTGTTTATAGAGATC
GTCCTGGAAAAATAAAAAAAGGTTGAGGACTCAGGAGGGT
GTAAGCAATGACTAACCTAGTTAGCTAATTACAGGAGTTA
CACAAAACGGCTGCAGGGTAAAGTCCATTCAGGGGTTACT
CAAGACTAACCCCACCCCCAACAGGTACTGTGGAGGCCCA
CAGCCGAGCTGGGCCCGAGTCCCCTCCTCCACATGCACAC
CCTTCCTGGCTGCACACCCAGCTGCCATGCCATCTCAGGT
CGCTGATACATCTGTTGGCTTGTGCCCCGGCTAACAGCCA
TGACTGAGCTTCCCAGTGTGTGATGATGGCAGTTCTCACC
CGGAGCAGCACAGAAGGGCGGCCTGCTGGCTCTACAGCCC
CTTCCTCTACAGCCCTCTTGGACCCCGATCCTCCTACAGA
CCCTCCCCTTCCCTTCCCCAGTAACCCTGACTCCCACCCA
GGAGTTGCCAACCAATGCACCGGCTGAAAGTGGAGGCCAC
TTGGAAGGCTAAACTTTGTGGCTGTATCAAATGTCCTCCC
TGAGACAGCCCCAAAACAATGCAATTTCCTTTCTCAGCCA
TCGCCCCAATAAAGAAACACCGCTGCGGATGCATCTAGCC
ATGGCCAGCTGGAACGGCATTCTGGGCACCTTGGTCTGCC
TTTGTAAACAGCATGTGCACACCCAGGGCTCACTGCACAC
GCTTGCACACGCCACACTCATGCACACCGCTGAGACAGGG
TGGGCATGAGGAGGGCCCTGGAGCCTGAGGGTTACAGAAT
GCTCGAGACTGCATTCTCCTCTAGGATCTTGTCCTTTGGC
AAAATGAAACTCAGAGGGTCAGAGTTTCAGAGGGTCAGGA
AATGACAAAGCCAAACCTCAAGCTCTGATGTTCTGGCCAC
AAAAGGAAATGCAGGCACAGCCAGCTGCCTAGAAAAGGGG
AAAACAGGGCTACCGTGCTTCTTGGATTGTTGCCCGATTT
TTCTCTTTGACCATCACTAGCCATGAAGAGGCCCTAATTA
CCAGGCCCCTTTGTACTTACCTGGAATATTGGGGGGCTCA
CTTCCACACATTTATTGAGGGTCTACTATGTGCTATGCAC
TGTACTAGAAACTGAATTGTGCCAAAACAGTTCCTGCTCT
CTGGATGTTTATATCTGGCAAGTGAGAGCAGCAGAAAAAC
AAATGATGGCAATAGAGTAACGGGGAAAATAAGAGAAGAC
ATACACATGTCAAAAAAGTACAACTGGGCCAGGTGCAGTG
GCTCATGCCTGTCATCCCAGCACTTTGGGAGGCCAAGGCA
GGCAAATCAGACCTGCCTCCTCAAGGTCAGGAGATGGAGA
CCATTTTGGCCAACATGGTGAAACCCCGTCTCTACTAAAA
TTACAAAATTAGCCGGGTGTGGTGCGATGCACCTGTAGTT
CCAGCTACTTGGGAGGCTGAGGCAGGAAAATCGCTTGAAC
CCAAGAGGTGGAGGCTGCAGTGAGCCAAGATCACGTCACT
GCACTCCAGCCTGGGCAACAGAGCGAGACTCTGTCTTAAA
ACTAAAAAATAAAAAAGGTGCCACTGTGTCTCTCTTAGGG
AGGAAGTTGGGGAAGCTTTGCAGCCATAGTGACATCAGGT
GAGGATTTTGCAGGAATTGTCAGGCAGGTGAGAAATGGCG
TTATCCCTGGCCGAGGGAACCATGCAGGTGGAACTCAACG
ATAGAATGTGGCAGCCAAGTGGAGTCAAGAATGACATCCA
GCCGGGCGCGGTGGCTCAAGCCTGTAATCCCAGCACTTGG
GAGGCCGAGACAGGCGGATCACGAGGTCAGGAGTTCGAGA
CCATCCTGGCTAACACGGTGAAACCCCGTCTCTACTAAAA
AATACAAAAAACTAGCCGGGCGAGGTGGCAGGCGCCTGTA
GTCCCAGCTACTCGGGAGGCTGAGGCAGGAGAATGGCGTA
AAAACCCGGGAGGCAGAGCTTGCAGTGAGCTGAGATCCGG
CCACTGCACTCCAGCCTGGGCGACACAGCGAGACTCCGTC
TCAAAAAAAAAAAAAAAAAAAAAAAAGAATGACATCCAGG
CCGGGCACAGTGGCTCATACCTATAATCCCAGCATTTTGG
GAGGCCGAGGCGGGTGGATCACCTGAGGTCAGGAATTCCA
GACCAGCCTGGCCAACATGGTGAAACCTCATCTCTATTAA
AAATACAAAAAGGTGGCCGGGCACAGTGGCTCACGCCTGT
AATCCCAGCAGTTTCAGAGGCCAAAGTGGGCAGATCACCT
GAGATCAGGAGTTCAAGACTAGCCTGACCAACATGGAGAA
ACCCTCTCTCTACTAAAAATACAAAACTAGCCAGGCATGG
TGGCACATGCCTGTAATCCCAGCTATTCAGGAGGCTGAGG
CAGGAGAATCGCTTGAGCCCAGGAGGCAGAGGTTGTGTTG
AGCCAAGATCACGCCGTTGCACTCCAGCCTGGGCAACAAA
AGCGAAACTCCATCTCAAAAACAAAACAAAAAAACAAAAA
CAAAAAAATAGCCAGGTGTTGTGGTGGGCGCCTGTAATCC
CAGCTACTCAGAAGGCTGAGGCAGGAGAATCACTTGAACC
GGGGAGGCAGAGGTTGCTGTGAGCCGAGATCGTGCCATCG
CACTCCAGCCTGGGCGACAAGAACGAAACTCTGTCTCAAA
AAGAAAAGAAAAAAGGAAAAAAAAGAATGACCTCCAGGTG
TTTTGTCTTGGACAAGTGGGCTAATCATAGCACCCTTATC
CCACATGAGAAATACTGAAGGACAGGCAGACATATAGAGT
AAGATGGTGAGTTATTCCCCGCCATCTTGATTTCGAGTTA
TCTGTAGGACAGTCAGGTGTAGGATCAATGTGCACCTGGA
CAAGTGAGTGTGGAAAAGAGTGTAGAGGAAAGAGGCCAGG
TAAGTAACCTCAGCAAGAGCATGGTAGACTATGGCGTAGA
TGGGGTAAGGAGATGAAGATGGAGCATGTAGGCCACTCCT
AAGCTGGTGCAGTTAAATAAGAAGGAGGAGAGCAAGAGTC
CTGCAGGCTCACGGAATACAGCCATCAAGTTTCTAGCACA
AGGAAGGGATGGGTGATCCTCCATTAATGTGAGGCTAAGG
GTGCACATGGACAGGCCAGCCTCAAATCAGAAGAGGGGCT
ACTCTCAGCTCCTGGAGAGAAGAGAAAGACAAGCAGGAGA
GGAGGTAATGAGGGAAGTAGGGACAAAGGGGGACAAGAAG
TTGAGAACTGTGTTTTGTTCTCCCTTATGAAAATAGGCTT
AATGAAAATTGCCTAGGTCATTTGGTTGTTTTTTAAATGA
CCAGGTAAAGTCTTTGTTTTGTTTTGTTTTCTGGCCTGGT
GCAGTAGCTCACACCTGTAATCCAAGCATTTTGAGAGGTC
GATGCGGGTGGATCACTTGAGGTCAGGAGTTTGAGGCCAG
CCTGGCTAACATGGTAAAACCCAGTTATCTACTAAAACTA
CAAAAAAAATTAACATGGGATGGTAGTGCGTGCCTGTAAT
TCCAGCTACTTAGGAGGCTGAGGCAGGAGAATCGCTTGAA
CTTGGGAGGTGGAGGTTGCAGTGAACCCAGATCACACCAC
TGCACTCCAGCCTGGGTGACAGAGTTTTTTCATCTCAAAA
AAAAAGTATTTTTTCTTTCTTTCTTTGAGACAGCGTCTGT
GGCCCAGGCTGGAATGCAGTGGTGCGATAATAGCTCACTG
CAGCCTCAAATTCCCAGGCTCAAGTAATCCTCCCACCTCA
GCCTCCCGAGTAGCTGGGACTACAGGTGCGTACCACCACA
CCGAGCTAAGGTAAAAGCATCTTTACAGAAATAAACTAAT
TCTAAGTGTACTCTAATTATACCTCTCCATGTGATACATA
CATTTATTAATGATACAGCAAATGCCTTGGGGAGAAAAGA
TTCCCAGGATCTGGCAACACTGAATTATTTCACTGAGATT
CCTCAAAACCACGAAACAATAAGTTTCAGCTGATAAATAC
ATGAAATGTCAAACACTGTGAAGACTTTGACTATCCCTAC
TTAGAATAATCAAAATCAATCGGGCGCAGTGGCTCACGCC
TATAATCCCAACACTTTAGGAGGCCAAGATGGGCGGATCA
TGAGGTCAAGAGATCGAGAATATCGTGGCCAACATGGTGA
AACCCCATTTCTACTACTAATACATACAAAAATACAAAAA
TTAGCCAGGCATGGTGGCATGTAGTCCCAGCTAGCTACTT
GGGAGGCTGAGGCAGGAGAATCACTTGAACACAGGGGGCG
GAGGTTGCAATGAGCCAAGATCGTGCAACTGCACTCCAGC
CTGGGTAGCTGAGCAAGACTCCGTCTCAAAAAAAAAAAAA
AAAAGAAGATTCAAAATCTGTGAAAACATAACATAGATAG
CTGCTCATCTGATTAAAAGGCTCTCTGAAGTTCTCATGTC
CTATTCTTACAAACTCAAGAACCTGACACAAACTTCAACC
TCCAAATAGAGAAGCAGCTCCACTGTACAGAGCCAAGTAA
AAATGCCTTTGGTGGCTGGGCACAGCAGCTCACACCTGCA
ATCCCAGCACTTTGGGAAGCCAAGGGGGGAGGATCACTTG
AGGCCAGGAGTTCAAGACCAGCCTGGGCAACATAGTGAGA
CTATCTCTACAAAAAAATGAAAAAGTGAAAAAAAATTGCC
TTTGGAGACAGAAGTTTGAGAGCATTTTGAAGACTTTTAT
GTGCCGAGAAATTTCAAGCTTGAAAGATCAAAAGGCAAGA
AGAAATAAATATATCTGGTATTTTGAAGGATCAAGGGATC
AAACTGCTCATTTGACCAACTGGAGACTTACAAGAGCATT
GGAATGTGGGTCGGATCCAATGTGGATAGAATTCAGCTCT
GGGCTTTTAAACCCATTACCCACTGGGAACAGGATTCCGA
AGGAAAATGGCAGGTGTATGAATACGTGTAGGGTCCACAT
GATAGGCCCTGTCTGGCAAACGCCCACTGGCATGCTACAC
CAGATGGAGAAAACAGACATGGGTTCTGTCTCATGGATCC
CCCGGGTTTACACTGCAGGGCACATTGCAAAGGAATGAAA
GCACCCACCACAAAGGGAATACCAGAGCTTGGGCCAGAGG
GCAACACAGTAGCCCTCCCACTGCTTATGAAGGCCTAGGG
CAAGAGAGAGGGCTAGAAGGAAGGAGGGGACAAGCATGTC
CCCTGGCACCGATGACAGACTCGTCAGCGAGAGCCAAACC
AAGCCCCTCAGTGAGTCACACAAACTGTGGAGTTTGAACT
GAACATCTACAAGGAGCACGGAGGCTGTGCTTCTCCAGAG
TCCCGCTTGCTGTGCCGGGAGCATTCCCGTGGTGCTGTCA
GGGTGCCTGGGTGGGGCTTCACTCTGGGTTCCAGAAGCTA
CTGCTCAAATGCCACGTCCTCTCATCAGGACAACTGAAAG
CTGGGGAGAGGAAAGGGAAGACTCCAGGGAACGTGACTCT
GACTTCTCAGAAAGATGAAGCCACGGATGCCACCGCACCT
GGCTGGGAGCCAAAAGGCATGACGTGGTGTGGGAGCGAAT
TACAGAAACTCTCGGGCAGGAGCTGAGGGCTTGAGTGTCC
AAATGAGATACAGCCTCCTCTTCCTGATCCCGTTCTTTTC
CTCTTCGAAAGGTGCTTTGTGCATTTTAAATTCAAAGGAA
GGGTTTGGACAAAAGGGAGGCTGTTCCATCCAGAAAGCAC
GTACTTGTCAGGACAAGCCGTCTGCCAGGGCGTCTGGCAG
GGAAGGGTTGGGGGCCACGGGCTTACTTACCCGAAGTCCT
CGGGCAGTGGCAGGGGCCCAGAGCACCTCCCCGCTGTGAA
TCAGAAGAAGGGCATTCCTCCACTGTTACCAGCTCCTCCA
TCTCCACCAAAACAAGCCGTGCCTTTCCCTTTCCCACGTT
CCCGGGTCGAGAAGCAGGTGTGGTCCTTTGCAGCAAGTTG
ACATCAACGAAAAACACATTCCTTGGCCCTTCGATTCCTA
TTGACACATGCAGTTTCTGAGGCTGAGTTACACCTGACCT
CTGGGTCAGTCCCTGTTTACTCATCCGCACAACCCACTCA
TGTATCAGATAATGACCCAGCCCTTGGATATGACTCCTGC
TTGGCCCCAGGAGGAGTGGGCAGGGTGTCAGGGAGACCTC
CCTCCAGGGGCTCACGGGCTGCCCCGCACTGGTGATGGTA
CCCAGGAGGGCCTTTGCATGGTATCTCTTCTTGTAAAACA
TGCCCCTTCTGACCCCCGCTTCCTCTTCATTTACTTCCTT
GCATTTATTCATTCATTCACAGGATAGATATTGGGTTCCC
CTGGTGCCAGGCTCCACAGAAAGTCTTCAGGGGAGCCAGG
TCCAGTGGCTCACATATGTAATCCCAGGGACACTAGAGGC
TAAGGCAGAAGGATCCCTTGAGCCCAGGAGTTCAAGACCA
ACCTGGGCAATATAGTGAGACCCCATGTCTACAAAAAAAA
AGAAAAAAATGAGACAGGGTCTTACTCTGTTGCCAGGCCA
GAATGCAGTGGTACGATCTCAGATCATTGCAGACTCAATC
TCCTGGGCTCAAGTGATCCTCCCACCTCAGCCTCCATAGT
GGCTGGCACTGCAGGTTCACACTACGACACCCAGCTAATT
TTTGTATTAAAACAATTTTTTTAAATTAGCCAAGCATGGT
GATGCACACCTGTAGTCTTTAGTTACTCAGGAGGCCGAAG
CAGGGGGATCACTTAAGTCCAGAAGTTTGAGGCTGCAGTG
AGCTATGACTGTGCCACTGCACTCCAGCCTGAATGACAGA
GCAAGACTCCGACTCTAAAATAAATAAATAAATCAGAAAA
GAAAAGTGTGGAGGATGTAATAGTGAACCAAACCTGGCAT
GATTCCATCTCCCACATGACTTACCTTTCAGTAAGAGAAG
ACATCAGAAGCAAGCAAGCAAGCAAATAAATAGGCCAGAC
AGTTTCTGTGAATAGGAAGGGCTTTGGAGCACATGGAGAC
TAGGGGAGGGGCTAACTTAGTCCTCTCTGAGGAAGGGACA
CATCCTGAGGGATGAAGGGCAAGCACATTTCAGGCCCGGG
CCCCTGAGGACGGGAGCCCAAAAGGAAGCCGTGATGGGGG
TTCGAACCGCCAGTGTGAAATGGAAGCCTCAGCCAGACGA
GGCGTGTCCTCGCTCATCAGACACAAGCATGCTCTGGCCC
AGAGCAGGATGGCCTCAGGCCTGGCCTCCACCCATGGGGC
TTCCTCCTCTGAGGCAGAGAACTTTGAAAAGAAGTCACCC
ACGTGGTTGCTCCTCACTCTCCCAGAAAAGCAGCAAATGT
GGCTTGTTACACCAGGGAGAGAGGCCGTCTCGGTGAGGAC
ACTCTGGTGGCTCACGATTGGCCTGATTTCCTCAGGTGAC
AGGAGAGGGTCAGAGTCCACTGATCCTCCAGTCACTGTCC
TCCAGAGACCCCAGCCAGTATCAGTGGCCAGTCAGCTCCT
GCCAGCGCCTCCTGGAAACTGCACCATTGCCCCACTCTTG
GGCAAAACTCTTTTTCTCAGAGGGGGCTGATGCATGCACA
GCCAGGGCCCTGGGCCTGGCTGCCCAGCTCATCTTCGTTT
CCAGAAACTTCCCTTCTCCCTGCTGCATGGGATCGGCGCC
AGGCCACATCGTGGCTTGGCTTGGGGGCAGCGTGCCTCCC
TCCTGAATGTCGCAGCTCCGTGTGCTTCCCGAGGTGACTA
ATGACCTTGATTCACATTGGTGAAGTAATGGCTTTCCTCC
TCAACCTTCTCATCCATTAGTCACGTTGCAACACGGCCCT
GCATGGCACAGAATGCATTCCCAGGAGCCAGCTCAGGGCA
TTGCAAACACCTCCCAGGCTCGGCTTACCAAACTCACAGT
CACACAATCAGCCCAGGTGCCCGGAACTGCCTTGGCCCGC
TGCCACCAAAGTCCCCACAGCAGGGACTTGGGAAAGCGTG
AGAGCAGAGGCCAAGGACTGGGGCTCAGGTCCAGGTCTCC
CCTTCCTCTGTAACTTTGGGCAAATGACTTAACCTCTCTT
GGCTTCTGCATCTATACACCGCCACTAACGCCGTGAGCAC
TGGGGAAGAGCAAATGAGAAAGTAACTGCGGAAACACTTT
GTAAGCTGTTATAAAGCACCAGAAAATGACAGTGGTTCAG
TCCCACGGAAAAATTGATCACGATGGGTGACCGCTGGGTC
ATTACCCAAGGAGTTTGTTTGTTTGCGTGTTTGTTTGTTT
GTTGAGACAGGGTCTTGGTCTGTCACCCAGGCTGGAGTGC
AGTGGCACAATCACGGTTCACTGAAGCCTCAGCCTTCTGG
GCTCAGGTGATCCTCCCACCTCAGCCCCCTGAGTAGCTGC
AACTGCAGGTGCATACCACCACACCTAGCTAATAACATTA
TCTTTGCACTTAATCTTAGCCAAAAGGCTGAGAAGTGATA
TAATTTTATCTTTTGTAGAGATGGGGTCTTATTGCACTGC
CCAGGCTGGTCTCAAACTGCTGGGCTCAAGGGATCCTTCT
GCCTCAGCCCTTCAAAGTGCTAGGATTACAGGCATGAGTC
ACCACGCCCAGACACCTAAAGATGGCTCATTTCTATGAGG
AATAGAAATGATGTCCCTGAATCCATTTCTGGGACATGGA
AAGACAAGCTCATAACACAGTGTTTTTAGTACAGGTTGAG
TATGCTCCTCATTTAAATGCCTAGGGGGCTAGGCACAGTG
GCTCATGCCTGCAATCCCAGCAATTTGGGAGGCCCAGGTG
GGAGAATCACTTGAGGTCAGGAGTTCAAGACCAGCCTGGG
CAACATGGCAAAACCCTGTCTCTACTAAAAATACAAAATT
TCGCTGGGCGTAGTGATGCATATCTGTAATCCCAGCTCCT
CAGGTGGTTGAGGCACAAGAATCACTTGAACCCAGGAGGT
GGGGGTTGCAGTGAGCTGAGATCGCGCCACTGCACTCCAG
CCTGGGTGACGGTGCAAGACTCCATCTCAAAAAATAAATA
AATAGCTTGGGAATCACAGTGTCTTGGAGTTTGCATTTTT
TTGGATTTTGGAATATTTGCCTAATGTACCTATCAGTTGA
TCATCCCAAATCCAAAAATCCAAAATCTGTAATGCTCCAG
TGAACATTTCCTTTGAGCATCAGGCTGATGCTCAAAAAGT
TTCAAATTGTGGAGGATTTTGGGTTTTTGGTTTGGAATGC
TTAACCTATATATCAGTAAGTAAACTTCCTGTGTAAAATC
TAAGAAACAAACCCCATGCCACATTGTAAAGCATTGTAAT
ACGATGCCAAGAAGTGTCCATAGGTGTGCCCCAAAATCAT
TGCTTGGAGACTTGGGATTGGAACCTACATTGCATTAATG
GCTGTTATTTGAGCCTGCGAGGAGATACAGTAGGTAGATT
CAACAATGGGCTCAGACCCCTGTAGTCCCAGCTACTCGGG
AGACTGAGGCAGGAGAATCGCTTGAATCCAGGAGGCGGAG
GTTGCAGTGAGCTGAGATCGCGCTACTGCACTCCAGCCTG
GGTGACAAAGCAAGACTCTGTCTTTTAAAAAAAAAACAGA
AAACAAAACAAAATAAAACAAAACAAAAAAACGGTGGGCT
CAGGCCACTATCACTGATGCAAGTAATCTTGTAGCTTCCA
ATGTATATACTTAAGGAAGAATTAGCAAGTTTTCGAAAAC
TGCATGCCAAGTTAGTGGCCAAAAAGAATCCCTGCCCTCC
TGCCTAGTGGAACTGTCTTGCTGCTCACATGGGCCCATCC
TTTTCTGTCTTTCGCTCTGTTTTTTTTTTTTTTTTTTTTG
AGATAGAGTCTCACTCTGTCGCCCAGGCTGGAGTGCAATG
GCACGATCTCAGCTCACTGCAACCTCCGCCTCCCGGGTTC
AAGTGATTCTCCTGCCTCAGCCTCCCGAACAGCTGGGATT
ATAGGCACCTGCCACCATGCCTGGCTAATTTTTGTATTTT
TCATAGAGATGGGTTTCACAAGGTTGGCCAGGCTGGTCTC
GAACTCCTGACCTCATGATCTGCCCACCTTGGCCTCCCAA
AGTGTTGGGACTACAGGCGTGAGCCATCGCACTCAGCCAA
TTGCTAAATTTTTACCATTCCATTTTATCAAACAAAGAGA
GGCAGGACTTGGATATTTCTTCATCCACAGGTAGTAAGAT
CAGGCTAATAATGGACAGGTGCAGTGGCTCATGCCTGGGT
GACAAGGGGGAGACTCTGTCTCAAAAAAATATATGTGTGT
GTGTGTGTGTGTGTGTGTGTGTGTGTGTGTATCAGGCTAA
TAATGATGCTCAAGGGCAAATTACCAAGGATCTGGATGTA
AATGGCAGGGGGCTGGGGGTTGGATAGGAAGGGACAGCAG
GCCAGTTGGCAGGAGGGTGTTCACTGCCCTCCATGCACCA
ACCCCGGCTGGTCTCCTTTCCTTGATGGCGAAGCACCATT
AGCAGGCCTCCTCTAGCTCTGGAAGCAGGAGTCTTGTCCT
TGAAAATCATAGAGTTTAGGCTGGGCACGATGGCTCACAC
CTGTAATCCTAGCAGTTTGGGAGGCCGAGGTGGGTGGATT
ACCTGAGGTCAGGAGTTCGAGACCAGCCTGGCCAACATGG
TGAAATCCCGTCTCTACTAGAAATACAAAAATTAGCCAGA
CGTGGTGGCTCGTGCCTGTAGTCTCAACTACTTGGGAGGC
TGAGACACAAGAATCCCTGGAACCCGGGAGGTGGAGGCTG
CAGTGAGCAGAGATCACGCCATTGCACTCCAGCCTGGGCG
ACAGAATGAGACTCCATCTCAAAAAAAAGAAAATCATGGA
GTTTGAGCCCTGGGAGGCTTGGGCGAATTCAAAACCAAGC
ACAGGCCTGGCGTGGTGGCTCACGCCTGTAACCCCAGCAC
TTTGGGAGGCTGAGGTGGGTGGATCACTTGAGGTCAGGAG
TTCAAGACCAGCCTGGCCAACATGGTGAAATCCCTTCTCT
ACTGAAAATACAAAAACCTAGCCAGGCATGGTGGCAGGCG
CCTGTAATACCAGCTACTCAGGAGGCTGAGGCAGGAGAAT
TGCTTGAACCGGGGAGGCAGAGATTGCAGTGAGTCGAGAT
CCTGCCACTACATTACAGCCTGAGTGACAGAGAGAGACTC
TGTCTAAACAAAACAAAACAAAACAAAGAGTGCAGTTCAT
TCCTCTCCTTTCTTCTCCACGATCTGAGAGGGAGAGTTTA
AGAAACGCAGATGCCCAGGCTCCACTCACAGCCACTTAGA
AGCAGGTCTTTCAAAACTGCCATCCCTAAGACCACCCTCT
TCACTCCCCTCTACACATGGTCTTCCCCAGCCTTCCCCAG
CCTTCCCCATCACAATCAAGAGCTGTCTTCCACCTCCAGC
AAACACCTGGAGACGGTCCTTAACTCATTCCTCCATCACG
TTCCACATCCAATCCATAAGAAAAGAATGTCAGCACCACC
TTCCCAAGAAATTCTGAATTACGTATCACCTCCCCTAGCA
TCCAGAGTCACACACGGCCCCACAACCAACAAGGTCCTCC
TTACAGGACCACACCCCTGCTCACCGCCCTCACATAGTCT
CTTGCCACCATCCAAGAGCAGCGTCCTCCTCCAAGCTTTG
GACAGGCCACCCTCATTCCCCTCTCAGGGCTTTTGCCCCA
GTTGTTTCCTGCCCTGGAATGCTGGTCCCCTAGTCTGGCT
CCTTCTTCCCTTTGTGGAATTGCTCGTGCAGACGCCGTCT
CTGATTCGCTATCTAAAATTTTTGCTCAGCCAGGCACAGT
GGTTCATATCTGTAATCCCAGCACTTTGGGAGGCTCAGGT
GGGAGGATCCTTCGAGCCCAGGAGTTCAAGACCAGCCTGG
GCAACACGGCAAAACCCCATCTCTACAAAAATATTTTTAA
AAATTAGCCAGGCATGGTGGTGCACACCTGCAGTCCCAGC
TACTCAGGAAGCTGAGGCGGGAGGATCACTTGAGCCCAGG
AGTCTGAGGCTGCAGTGAGCTATGATCACACCACTACACT
CCAGCCTGGGACACAGAGTGAGACCCTGTCTCAAAAAATA
AAATATCCAGGAGCAGTAGTTCACACATGTAATCCTAGCA
CTTTGGGAGACCAAGGGGGGGTGGGTCACCTGAGGTCAGG
AGCTCAAGACCAGCCTGAGCAACATGGTGAAACCCCGTCT
CTACTAAAGATACAATAATTAGCTGGGCATGGTGGCGGGC
ACCTGTAATCCCAGCTACTCAGGAGGCTGAGGCAGAAGAA
GTGCTGAACCCGGGAGGCGGAGCTTGCAGTGAGCCGAGGT
CACACCACTGCACTCCAGCCTGGGCGACAGGGCGAGACTC
CATCTCAAAAATAAAATAAAACAAAACAAAATAAAATAAA
ATAAAATAAAATAGTTGTTTTCCTCCTCTCCTACCCTCCC
CTCTAGCCAATCTCTGTCCCCTTATGCATTTTTATTGTCC
TTATAGCATGTCACTCTCTGAAATGATTTCTTCTTAATTG
TATGTGTTGACTGTCTCCTATGAGCACCATAAAGGCAGGG
TCACATCCCCCTCATTTACCACTGGAATGGAACAATTCCT
GGGCCAGAACAGTGTGCTCAAAAAGCATCTGTTGATCCCT
CCAAGAGTCCAGTAACTTCAAGCAAGCTGAGCAGGAGAGA
GCACCAACAACTCTCGAGTTGCCAATGGCCAGTTTCAACA
CCTCAGACAGTGAGGCCCACGGCCGAGCTCCTGCCATTGC
ATCTGAGGCCTCCAGTGCTAAGGGAAAAGCCCTGGGCCTC
TTCCACTTTTGGCCTCCTTCTCTGCTGGGGCTGCCCCACT
TTCCACAGGAGTTGGTGACGGGGCACGAGTTGGCCCCGGC
AGTCCACGCCCAGAGCCCCGGGCAGGAGAGCACCTTCTCC
CTTTCTTGGCCTCACCACCAGGACCGGCAGCTTTTCAGTT
CCCCCATCTGCAAGACAGGGACAAAGAATGCTTTGTCACC
CCACCTACTTCTCACGGGTGTTATGAAACAACTGTTTGCT
TGGAAAACACTTTGAGCAACTTGGGGAAAGGTGCCCGGGG
CTCAGATGACGCCTGTTGCATTCGATCCAGGCCAAGAAAG
TGCTGTGCCAACTAGTCATCCGGTCACCGCCGCACCCCCC
GGAGGGGCGGGAGGCACAGCAGCTTCTCCTGTGTCTGCAA
GCCTGTGTCACCAAGCCCGCTGGCCATGCTGCGGTCCCAG
AATCTGCCCACAAGGTGTGTGCGTGTTCCTGGGGCTGCCT
GAGCCGCTGGTTTCAGCAGAATCTGAGCTCTCTATGGGCC
TGGACAGTGGCCTCCAAACACCCAACCTACCCTTAGCCAG
GAAGAAGGGCCGAGGGTCACCTGGGGTAACCTACCTGAGC
TCCTGCCCTGCAGGGCGGGGCTTAGATTTTGCTGCCAGCA
TCCGGGGCAGGGAGCTGGGAACAAAGGCGAGTGGTCTTGG
CTCCCCAGCCTGGGGAGGGCAGATCGTAACCTGCAGGCAG
GCAGGTGCCTCCTGAGCCGACAGCAGTGGCAGCAGCCACC
TAGTTACGATGACAACCATACTTGGCCACCATCACTCTGT
CCCCAAGAGGGGCCGGCCCCAACCCTGACCACGCAGGGTC
CCCCAGGGCTGCCCAAGGTTGAGAACGGAGAAGAACCAAG
GCGAAGGCAGGCTGAGGGCCCATGGGCCCACCTCCCCTTT
GGTCAACAGCTCAGTCTTAGCTTTGGACTGGACATTGGAC
TCAAAGGTGGGACAGGCCTCTCTCTCTCTCTCTGCAGCAC
CCACCCCAGGCTGCTGCTTCAAGATAAACCCTCTCCCTAC
AGGGGACTTCAGCAAGGCCTTTCGCCGACAGTGCACAGCA
GACAGCATGCAGGTTTAATTATAACTCTCTCGCATAGGCA
GGGCTGGCTATATACAGTATGTCTGCCTGTTACTAATTAT
ATTTACTTTCAAACGAAGTGGGGGGAGATCTTCTGAAGAT
GAGTCAGAAAACAAAAAAGCCCTTCGTTGTTATGAAAGCA
GGGGAACGTCTCCTGAGAGCGTCTGGAGCGGCGCTGTCAC
TGCCTGACAGTGGAAAACCTGAGCGCCAAGCCAGCCAACC
CGGTAAACACCACATGCTGGCTTTCCTGGCCCAGCGTCCC
TTCAAGCCAGAGCCTGAACTGCATACCAAGCCACAGTCGA
TAGGAAAGGCGTTCTCCCTCCCGGACAGAGCAGCACGTAG
AGCCTGGCTGGCTCTTCCTGCAAAGACAGGGCGACTCGGC
GATCTGATGTCACCTTAATTGGGAGGCAGTGTTCCAGTTG
AAACACAGCAAAGGTTTTTTCCCTCATCAAAGGAGAAGCA
TTCTGACCAGATGGCTGAAATGAAAAGGCTTCATCCTCAG
CCTCCACACAGCCAACGGTGTTATTAATAACAACACTGCG
AATGCCACAAATCACATGCGAACACCTAGAAACCCAAAAT
AGTCACCACATGCAGAGCAGAAGTCGTCCGCGCTTTGGCG
GCGATTAGATCATTGTGCTAATTTCAGCTGGACGCGGCCT
CACGCACACGCATGTGGACTCACAGCCGCGTCTGTCTGTG
TGTTTGAGGTCTGCAAGTGTGAAGTGCCCGTGGCTGTTTG
GGGGGAACTGGTCTCCAGGCCCTACTCAGCCATCAGCTGC
CTCCTCTGAGAAGACTGCGTGGGCAGCCCTGCCTCCTCTC
CACGCAGACGCCAGAGAGTAAGCCCAGCCGAGGGTGACAC
ATCCGCCCAGGAGAGCCGTGCAAACTCACACTGTTCAGAA
TGGCTTTTCCAATCGTTTTTTAAACAGCCACACTTGTTTT
GTTTGCTTTCTTCCAGGAAGGCTGCACTGTTTTGGAAAAG
CAGGGGGAGGACATTTTTTTAAATGAGTTCACTTCCTGAG
TCTTTAAAATATTTCCCCGTAGACAGAGTATTGAGAAGCT
GTGGCCAGAGGACACAGCGGTCTCAGGTGGGCGGCACCCG
GAGTATGAGGATGAGGGCATGTCCCCTGACGCGCGCTCTT
CACAAGCCATCCGCAGGGGAACTGAAGTTGGCAACCAGAC
AGCAACGAAAGAGCCGGGAAAGCGTCCCTTCCCAAACCCC
CACCCCACTTCCCATCACCCTCCAAGAAAATGTTTCTAAA
GCCAGTTTGGAATTCGGAATGGGTTTTCCTGTTTGTCCAG
GCAAGGTTGAATTATGAAATCACACTATTCAAAGGAGAAG
AGAAAACATAGATAAGAGAGACTAGTCACTGAAGATTTTA
TTAGGAAGGAATTATGACGTAGACAGCATGAATCAAAGTG
CTTTTTCTCAGGCATTATTTTACCCGTTACTCGTGGTCGC
CCTGTGAAGCAAATGGTGGTACGCCTATTTCACAGGTAAG
GCCCCGAGAGGTGAGGCGGCAATCCCAGGGACCCTCTACC
CACTCCCACAGACTAAGTCAGCTTCCCTGCTGTACCCCTT
CTTAGCAATCTGCACCATTCCTTCATTGCTGGAGGCATCA
CTGGAAGCAAAAGTTATTTGCAGGGTGAGTTGGCCTATGT
CGATCACTCCCCATTAGAATGAAAACTCCATGAAGACAGG
CACTTGTCTTGTTCACGAAGGTGCCCAGACTGGGCACAGT
GCCTTGAGCACAGTAGCTTTGAAGTATGTATTTATTGAAG
AGATTTAAAAAAAAAAAAAAAAAGCCAGGCATGGTGGCTC
CCACCTGTAATCCCAGCACTTTGGGAGGCCGAGGCAGGTG
GATCACTTGAGGTCAGGAGTTCAAGACCAGCCTGGCCAAC
ATGGCAAAACTCCATCTCTACTAAAAAATATATATATTTT
GTGTGTGTGTGTGTGTGTGTGTATATGTATATGTGTGTGT
GTATATATATATATATATATATATGGCAGTGGCGGGCACC
TGTAATCCCAGCTACTTGGGAGGCTGAGCTTGAACCCGAG
AGGCAGAGTTTGCAGTGAGCCGAGATCACGTGACCTCACT
CCAGTCTGGGCAACAGATCGAGACTCCGTCTGAAAAACAA
CAACAACAACAACAGAAAACAAAACAAAACAACAACAACA
AAAAGAACCTCTTGTTCTGAAGGAAGAAAGAAGCCCAAAA
AGAGAAACATGGCAGCGCTGAGCATGCCAGCAGAAACACA
CATGATCCTTTTCAAAACCAGTGCCACAAACCCTTCCAAA
TTCACAAAACCGTGGGGCCTGGAGGGCCTGGTACCTGGGC
AGTGAATAGGCCTTTCCACTTCCTATCAAGGCACTGGACG
GGTAGGTACAGGGAGTGTCCCCCCACATGCAGCAGATGGG
GTACGAGTGCCCTTCCGGCAAATGGAGAATCAAAGACAGA
GACAGCAGTGCTTTATCCTGAAAGTAGCTTGACCAGCAAG
GGCAGAGCTTGGCATCAGACCTATCAGCCCTGCCCATAAT
CCCCTGATCAGATCACAGATGGAAGCAATGCTCTAGTTTT
CAGAGCAATGGTCCAAACTCTAGCTTTGCCCCACAAAGAT
GACACCCAGCCTCAAAGTGTGGGGGCCTGGTCACTGAGAA
AGCCCCCCTTTTCCCACCCTGGCTCCCCCTGCTCCCTTCA
AAGTCCCCAGCCTTCACTAGAGTGGATAATGAGATGAGGA
AGAACAGCAGATGGAAGAGCAGGCAGAAAAGGAGGGTTGG
AAAGAGGAAGGACCCTCCCCCCACCTCACCAAACTGAAGG
CTGTGCTCCCAGCAGGCCTGCTGGGGTCTTGTCTTCCATG
TGGTTTAAGACACAAGCATTTGTAAAGGCCTGCTGGCTCA
CTGTGTTCCCGGCCTTGTCTTAGCACTAGAACTCCTCAGG
AAAAACACAGAGCCCTGCCCTCGAAAGGCTTCCAGTCTCA
CAGCAAACCAAACAGTACAGCTTAGAGGTCTCCAAGCACA
GAGGCTGTTTGCCATTCCTGGCTTTTCCATTCTCCCAAGT
CAGGGTGAGGAAGTTGTGCTGCTCCATCCTCAAACCAAGC
CAGGCACTCCCTTTGGGCCTCTCAGTTTCTCACTTCTGCC
GGGCCAAGGTTTATGAGAAAGTGGACGCCGTCATTTCTAG
GAGAAACAGAAGTGGGGAAGTTGTAACACACCACCCCTGA
CGAGACCACACTCGGTTCCCGGGTCACACAGAGTAAATGG
GGACAGTTTGACTCATCACATCTCTTTTCCTCTGGTAAGT
GGCCCTCTGGAGCTGCGGCATAAATGCCGAACTCAGGGCC
CAGAAGAGTCAGGACTACCCACCCTGTGGGCACCGTGTGT
AACACACACCAGAAAACGCCCGAGACCCATGACACACTAC
TTAGCAGCCGTCCCGGAGCACAGGAGAGCACGCCTTCCAC
CATGCATTCTCTCCAAAAGCCATCTGACTACAGCAGCCCC
GATGACTTTGTTCTTACAGTTACATTTTAACTGACAAAGT
TTAACAACAAACTATGACTTACAGCCTTCTAAAATTGGCA
GCAAAACAATGAACTGAGGAAGTAATGAAAAAAAACACAC
GTGAAGCCACTCAGTACCACGCATGATTTCTGTCATTTCT
GAGCATATGTGTGTGTTATGTGTATGTGTGTTATGTATAT
GTGTGTATATGTGTGTATGAATGTGTTGTGTGTGTGCATG
TGTGTTATGTGTGTATGCGTGTGTTGTGTGTGTTGCGTGT
ATGTGTATGTAGGTTATGTTTGTGCTGTTTGTATGTTACA
TGTTATGTGTGTATATGTATGTGTATGTGTGTATATTATA
TTATATATATATATATATATATGTGTATATATATGTATAT
ATGTGTATTATGTGTATTATGTTATATATATATATGTATG
TATATATGTATATATATTATATGTGTATATGTGTGTGTGC
GTGTGTGTGTTATGTGCATGTGTGTTATGTGTGGGGTGTG
TGTGTGTTTTCTAATGGTAGAAAATATTTTCCAGATACAC
TGTCCTGGCGTTCCCAAGCACATATTTATGCCAAGTTTAT
AAAAAGCAGCTGCAGACAGGATTGACTGAAGGCTTGCTTT
GCTGTCTGGCTTCCAGAAGGTGCATCGGTTCTCACTCTGT
CACCAGGACTTGGATTTACCTTTTAAAACCCTCTAACTTT
CTGCATCGTGCACCTGAGGGAGACACACCTGTGGCTCAGA
GTGAACCAGAACAAAGTCCACCTCTTCCTCTTCTAAGCTT
TCATAGTACACTTTTTATTTGCAACGTGCTTGAATGACTT
GTGATCATTTTTAGTCCATCAAAATCCTCGAACAGATACA
AAAAGGAAAGTGTTCCAAGGCTCATTTCACAAATATCTGG
GTGGCTCAGAGAGGCGGAGTGATTCAAGCACAATCAGCAG
CGGTTTTCTGAATTCTTTAGAACATCGGGCAGAGCCCTCT
GCGGGTCCGTTGAGGCCAAACTGTCTCTTCACCCACTGGC
TGTGGTTTCAGTAAGATGCCCTCTTCCATAGGCCTAAGCC
CGTCCAGTCCTTCCCCCCATACTCCCTGTGGTGTCTCCCG
CCCCCGACCAGTGAGAAGCTCCAGCCTCTACTTTACCTGC
CTTTGGTTCGTCCCCCACCCAACACCCCAGGAAATCCCGA
GTGGCTGTCATCTCCTGTGTCCAAATCCACACTCTTCTGC
CAGTTTTCTCACTGACCTGGGATGGGGACTCCACTTCCTT
CCTTCCTCCACCATGGGCTTAATAAAGACAATAATAACCT
GCTTTGTAGCTCTCCTGAGGTGACTAATTGGTTAATCTTG
GAAAGGCCCTTGGAAGATGAAAAGCCAGTATTACTCACAG
GGTTGAAGGCATGCACCTGCCCCAGTCTGGGCCTGAGTCA
GCAGAGAATGGCCTCCCACCTGCAAGCAGGCTGAGAGAGC
TGGCCAGGGCCCCTGCTCAAGGTCAAGGTTGGCCAACAGA
GGGGTGTGGAGAGCGCACCTGGCACCTGTGGCGGGGAAAC
CAAGAGGCCTTGGCGGCCTTCGCTGGGCGAACCACTCCGA
CTCTGGGAACTGTGGCCCATCAGCATTTGCAAGGTGTAAT
AAGCCTGCCAGTAACTCTGCCAAGAGGGCAGCACATGTCA
GGAGCAGCAATCGAGACAGTATTTCCCGGTCATTGTTTGG
GGAAAATGCTTTTCTCACTGCAAAGCCCTCCCATTTTCTC
CTTCCCCTGGAGGAAGGGGAGCCAGGGGAGGTAAGTAGGG
CATAGAGCTGTAGGACCTGAGATTTCACATGCAAGCTGCG
GGCAGCAGGGCTCTCTGCTTTTCCAGCTCATGGATATCCT
CAGCCTGTCTGCTACTCATCTCTCCAAGGAAAAGGAAGTG
GCAGCAAGAACTGGGAACCACCTAAAGAAATTAAAAATAG
AACTACCACATGATCCAGCAATCTTCCTTCTGGGTATATG
CCCAAAAGAGAGAGAATCACCACCTAGGAGAGGTAGCCGC
ATGCCTGTGTTCACAACAGGCAAGATAGGAAAGAAACCTG
GGTGTCCACTGTGGACAAATGAGTAAAGAAAATGTGTGCA
CTCAACAGGAATGGGGAAAGAAAGAGTGAAGAAAGAGAGA
AGGACAGGAAAGAAAGGAAGGAAGGAAGGAAGGAAAGAGG
GAGGGAGGGAGGGAAGGAAGGAAGGAAGGAAGGAAGGAAG
GAAGGAAGGAAGGAAGGAAGTCAGGAAGGAAGGAAGGAAG
TCAGGAAGGAAGGAAGGAAGGAGGAGGGAGGAGGGAGGAG
GAGGGAGGAAGGAAGGAAGGAGGGAGGGAGGGAGGGAGGA
GGAGGAAGGAAGGAAGGAAACAGGGAGGAAGGAAGGAAGG
AAGGAAAGAAGGGAGGGAGGGAGGGAGGGAAGGAAGGGAA
GGACTGGGTGTGGTGGCTGGCACCTCCAATCCCAGCACTT
TGGGAGGGCAAGGCAGGCAGATCGCTTGAGGCCAGGAGTT
CGAGAGAAGCCTGGGCAACATGGTGAAACCCCATTTCTAC
TAAAAATACAAAAATTAGTCAGGCATGGTGGTGCATGCCT
GTAATCCCAGCTACTCGGGAGGTTGAGGTACGAGAATCTC
TTGAACCCAGCAGACAGAGGTTGCAGTGAGCCAAGATCAC
GCCGCTGCATTTCAGCCTGGGTGACAAAGCAAGACTCTGT
CTCAAAAATAAAAGGAGATCCACAACATGAATGAACATGA
AGGGAGGATAGGGAGGGTATTATGTTGAGTGAAATAAGCC
AGACACAGAAAGACCAATACTGCACAGCCTCATTTACAGG
TGGAATCTTTTAAAAAAAGTCAAATACACAGAGATGGAGA
ATAAGACAGTTGTTACCTGTATTGGGGGTGAGGGAGAGGA
AATGGGGAGGTAAATGTGAAAGGACACAAAGCAGCAGCTA
TGCAGGATGGATGAACAAGTGGAAAGACCTAATGTACAAT
GTGAAGACACACTTAGTTAATAGTGTACTGCATTCAGCAT
CTTTGTTAAACGAGTAGATTATAGTTGATTGTAGCTGCTT
TTGCCACAGAGGAAAAATACGTGCCTATGAGAGATGACAG
CTGTGTTCATTTGCTAGACTCTAGTAACTGTTTTACTATA
TGTACATGTACCTCATAACATCACATTGTATACCTTAAGT
ATACACAATAAAATTTATTTTCTTTAAAAAAAAAAAAGGG
GGGGGGGGCTGGGCGCGGTAGCTCATGCCTGTAAACCCAG
CACTTTGGGAGGCCAAGGTGGGTGGATTGCTTGAGGTCAG
GAGTTGGAGACCAGCCTGGTCAACATGGTAAAACCCCATC
TCTATTAAAATACAAAAATTAGCTGGGTGTGGTGGCGCAC
GCCTGTAATCCCAGCTTCTCAGGAGGCTGAGGAAGGAGAA
TTGCTTGAACCCATGAGGTGGAGGTTGCAGGAAGCCGAGA
TAGCGCCACTGCACTGCAGCCTGGGCAACAAAGCCAGACT
CTGTGTCAAAAAAAAACAAAACAAAACAAAAAAACCTCAT
GTCTGTAATCCCAGCACTTTGGGAGACTGAGGCAGGTGGA
TCACCTGAGGTCAGGAATTTGAGACCAAACCCCTTCTCTA
CTAAAAATACAACAATTAGTTGGGTGTGATGATGTGCCTG
TAATCCCAGGTACTCAGGAGGCTGAGGCAGGAGAATCACT
TGAACCCAGGAGGCGAAGGTTCCAGTGAGCCAAGATCACA
CCACTGCACTCCAGCCTGGGCAACAGAGTGAGACTCCATT
TTAAAAAATAAAAATAAAAAAAGAGAGGGCCAGGCGCAGT
GGCTCATTCCCAAAATCCCAGCACTTTGGGAGGCTGAGGC
GGGTGGATCACCTGAGGTCAGGAATTTGAGACCAGCCTGG
CCAACGTGGTGAAACTCCTTCTCTACTAAAAATACAATTA
GCTGGGTGTGGTGATGCGCGCCTGTAATCCCAACTCAGGA
GGCTGAGGCAGGAGAATCACTTGAACCCGGGAGGCGGAGG
TTCCAGTGAGCTGAGATCATGCCACTGCACTCCAGCCTGG
GCAACAGAGCGAGACTCCATTTCAAAAAATAAATAAAAAA
TTAAAAAGAGAGGGCCAAGCACAGTGGCTCATGCCTGTAA
TCCCAGCACTTTGGGAGGCCGAGGCAGGTGGATCACCTGA
GGTCAGGAATTCGAGACCATCCTGGCCAACATGGTGAAAC
CCCTTCTCTACTAAAAATAAAAAAATTAGTTGGGCGTGGT
GATGCGTGTCCGTAATCCCAGCTACTCAGGAGGCTGAGGC
AGGAGAATCGCTTGAACTCGGGAGGCGGAGGTTGCAGTGA
GCCAAGATCGTGCCATTGCACTCCAGCCTGGGTTACAGAG
TGAAACTCTGTCCCCCTCCCCACCCACTACCCACCCCCAC
CCCACCTGCTACCCACCCCCCCCGGCCCCCGCAAAATAAA
AAGAAAGAGAGGCCAGGTGTGGTGACTCATGCCTGTAATC
CCAGCACTTTGGGAGATTGAGGTGAGAGGATCTGGCTTGA
ACCCAGAAGTTACCAGCCTGGGCAATCTAGTGAGACCCCA
TCCCTACAAAAAACTAAATATTAGTCGGGTGTAATGGCAT
GTACCAGTAGTAAACTCCTGGCAGGAGGCCCGCTTGAGTC
CCGGAGTTTAAGGCTGCTGTGAGTTATGATGGCACTGCCG
CACTCCAGCCTGGGTGACAGAGCTACAGAGAGACAGAACT
GAGAACTAGAAGAGGCCAAAGCAAGTAGATGAAGGCAAGG
GTCCCTTCAGACCACGCCTCCACCCACCCTTGACCCTGTG
GAGGCAATTTAGACACAGTGGCAGCTGGGAAGCCAAGAAC
AGAACACATTTAAGCCTTGCAACCTAATGCCAAGATTCCG
CCCGAGAGACCCCATTTCCTGCCCTCTCTGCACATTCCTT
CCATTCCTCCCAAGCACCTTCTCCCACTGCTATTTTCTTC
TTTCTTCTAGAAAACAAGTCATGTGGCCAGAAGGATGTCA
GGCACTTCTGCTTTCTTTTTTAGATTCCTGGGTTCTTATA
AGGTTTTCCTGACCTTCTCTCTGCCTGCAGAGGCCTTGCA
CCCCAGAGACCCCCAAAACACAAAGAATGATAAAGCTCCA
GAGAAACAGGATGGAAGCCTGGGTGCATGAGTGTGGGAAA
GAGGGCACAGGGGCTACTAAATCTTTGCACTCAGTGAGGA
ACGGATGGCAGGGCAGGGTGGGGGCAGCAGAGCGGCAGCA
ACGGGCTGTGAAGTGATTTTGTTCTGTTCAGTTTGGAAGG
AGGTGGGTGGAAATGAGAGTTTGGAGCCAATCGGAACAGA
GGAAACTGTTTCAAGAGAAGCCGTCTCCTTTCTCCAGTTC
TAACAGTGCCATCAAGCGGCTCGAGGAGCAGGCACAGGGC
AGTGCCTCCAGACAGCCCGAGCTGACCCCTCAGCAGAGGA
GCACCGGGCTGGGCAAAGAGGCAGCTCTCAGCACCCTGCC
TGTGACAAGGGCCAGTCTTCAGCCTCCCAGAGAGACGGCC
AAACACCTTTCCCTAGAACGACCTGCAAGGAGGTGGGTAA
GGTTTCTCCCCATCTGTAGGTATAATGCACAAGCAGCTTA
ATGGATACTGGTGATCAAGTTTACCAAGTTCCTGCAAGGC
AGCCTCCACCTCCCAAGTCCCACTGGGACACATTGGGACA
AACGTCATCATCCTGTAAGAGGCACCAAAGCACGTTTTCA
ACTGGAGACATGGTCAGTCACCAGGGCAAGCCTGTCAATG
CCATCAGGCCCTTGTCGATGTTCAAAGGAGAGCAGAGGAC
AAAGAGGACAAAAGGGTGCTGGGCAAAACTAGCTGTGAGC
AGCACACCAGGGGAAAGGCTTGTAGGATCCTCCAAGCTAA
ACTTACTCTTTCACTTACTTCACTCACATTCCTTTTTCAA
TTCTGCAAATCAAAATCTATTCACCTAAGAAATACAAGGC
GGGGCACGCTGGCTCACAACTGTAATCCCAGCACTTTGGG
AGGCCGAGGTGGGTGGATTACAAGGTCAGGAATTTGAGAC
CAGCCTGGCCAATATGGTGAAACCCCATCTCTACTAAAAA
TACAAAAATTAGCTGGGCTTGGTGGCGCACGCCCGTAGTC
CCAGCCACTCGGGAGGCTGAGGCAGGAGAATCACTTGAAC
CCAGGAGGCAGAGGTTGCAGTGAGCTGAGATCATGCCACT
GCACTCCAGCCTGGGCAACAGAGTGAGACTCCATCTCAAA
TAAATAAATATAAAAATTAGCCAGGGTGGTGGTGTGCACC
TGTAATCCCAGCTACTGGGGAGGCTGAGGCAGGAGAATGG
TTTGAACTTGGGAGGTGGAGGCTGCAGTGAGCTGAGATCA
CGCCACTGCACTCCAGCCTGGGTGACAGAGTGAGACTCCA
TCTCAAAATAAATAAAGAAGGAAACAAAAGACTCTCTCAG
CAGTTGTGTGTCTGGATAACTGCAAATGAGGAGGAGGTGG
ACAAGGAGGAGGGAGAACATTCCACAAGGAGCCCAGGCTC
CTAGGGTGGGTCCAAGCACTGACACTAAGTCACTGTGCAC
CTCTGAGGAGGTAGCCTCAGTCTCTGGGCCTCGTTTTTCT
CAGGTGTAAAAACAGAGGCTAGAACAATATCCATAGTTTT
CTTTCTTTTTTTGAGATGCAGTCTCACTTTGTCTCCCAGG
CTAGAATGCAGTGGCGTTATCTCTCTCACTGCAACTTCTG
CCTCCTGGGTGCAAGCGATTCTCCTGCCTCAGCCTCCCAA
GTAGCTGAGATTACAGGCACACGTCGCCATGCTCAGCTAA
TTTTTCTATTTTTAGTAGAGACAGGTTTCGCCATGTTGGC
CGGGCTGGTCCCAAACTCCTGACCTCAGATGATCCATCCT
CCTCAGCCTCCCAAAGTGCTGAGGTTACAGGTGTGAGCTA
CTGCATCTGGCCAGATCCAAGGTTTTTGTTTTTTGTTTTT
TGTATTTTTTTGAGACACAGTCTCACTCTGTCACGGAGGC
TGGAGTGCAGTGGTGCGGTTTCGGCTCACTGCAACCTCCG
CCTCTGGGTTCAAGCAGTTCTCCTGCCTCAGCCTCCTGAA
TAGCTGGGATTACAGGCACCTGCCATCACATCTGGCTAAT
TTTTTGTATTTTTAGTAGAGTTGGGGTTTCACCGTGTTGA
CCAGGCTGATCTCAAACTCCTGACCTCAGGTGATCCACCC
ACCCCAGCCTCCCAAAGTGCTGGAATTACAGGCGTGAGCC
ACCATGCTCAGCCCGATCCATGGTTTTCAAAACCACAGCT
CCTCAGACCCCAGGGGAGGGGAGGAGCTAACTGGATGGAC
TTTGGCCCCCATCCCAGTTTACCAGAACAACTCTTCATTC
ATTCTTCTTTCATGTTTCGTGTTTAAGTTAAGATTTTATT
TGAACAAAGGGTTCTGCAGTATTATAGGCACTTTTGGAGG
GATCTACCCTGCCCATGGCTCTCAGAACTGTCCCCCATGC
CCGCAGAGTTGACCTGAGGTCAGGAGTTTGAGACCAGCCT
GGGCAACATAGTGAAACCCTGTCTCTACCAAAAAATACAA
AAATTAGCCGGGCGTGGTGGCCTGTGCCTGTAATCCCAAC
TACACAGGAGGCTGAGGTGGGAGGATTGCTGGAGCCTGGG
AGGCTGAGGTTGCAGTGAGCCTTGATCAGGTCACTGCACT
TTAGCCTGGGTGACAGTGAGACCCTGTCTCAAAAAAAAAA
AATATTAAATATTAAATATTCAATACAGCATAGCATATAA
TGACTCAGTAAATATTAACGTTTTTATCACTTCCATTGTT
GATATATTCAAAAGTTGTTTGTAAATCATTCATGTTTTCC
TGTTGCTATAAAATTAATTCCAGAAACATCTTGGACTACA
CCTACCAATACTATACATTTTAATTTCAAAACTATTTTCT
TATTCATATCTACTTGCACTGCACCTACCAATAACAGCTA
ATGCTTTTCTTTACATTTATTTGTCCGAAAACCTCCATCC
AAGGACTTATATATTCATAGATAGGCTAATTCATTCATTT
GTCCATTTCATTATTTTTTTTTAGATGCTCTGAGATTTAC
CAAAGAAATAGATGGCAAAAATTCCTTCACTAAGAGCTTC
CAGGGTAGAATTTGAAGAAATCATCATTTTAAGTGTGTAT
TTCCTAAATTAGGTTTCTCAGATTGGAGGTCACCTGAGTT
CCCTCGGTACGAGATCAAAGACTCACATATTGTCAATATG
AGAAAAGGCCTCTGAAATTTGCATTTGTCACACTTTGGGT
CACAGCCCAGTAGTGGGCCCTGAAATCAATTTAATGGATC
AGAACCAGCATTTCAGATTTTTTTTTTTTTTTCTTTTTTG
AGACAGAGTCTTGCTCTGTCACCCAGGCTGGAGTGCAGTG
GCACGATTTTGGCTCAATGCAACCTCCACCTCCTGGGTTC
AAGCTATTCTCCTGCCTCAGTCTCCTGAGTAGCTGGGACT
ACAGGCAACCACAACCACGCCCAGCTAATTTTTGTATTTT
TGTAGAGACTGGGTTTCAACATGTGGCCAGGCTGGTCTCG
AACTCGTGACCTCAGGTGATCCACCCGCCTTGGCCTCCAA
AAGTGCTGAGATTACACGTGTGAACCCCTGGGCCTGCCCT
AGAATTTTTTTTAAACTAGAATATGTCACATACAGTATTG
TTTTGTAAGTATTCTAAGTATTTTTCTAAGTATTTTCTAA
GTGTTTTCTAAGTATTGTTTTGTAAAAACTGATAAATGTG
TGTGCTGAGTGAAGATGTCAAACACCTCCCTCTGCCAGGC
GCGGTGGCTCACACCTATAATCCTAACACTTTGGGAGGCT
GAGGCAGGAGAATCGCTTGAGCCTGGGGATTTGAGACCAG
CCTGGGCAACATAATGAGACCTCGTCTCTACAAAAAGAAA
ATCTTTTATTAGCCAGGCATGATATTGCGCACCCATAATC
CCAGCTACTTGGGAGGCTGAGGTGGGAGGATCACTTGAGC
CTGGGAGATTAAAGATGCAGTGAGCCGTGACTGCCCCATT
GCACTCCAGCTTAGGCGACTAAGAGAGACCCGACCTCAAA
AAAATTTGAAATTGAAATTTATAAACCACAAAAGCTTACC
TCTCACTGCGGGTCTCAGTCAACACAGCCTGCCAACGCTC
TCACACAACCATTTGACCCTCCCCTTCCGTTCCTCAGTCC
TCAACCCGACCCAACACACATGCAACCGCACCCCAGGATG
CCTGTGCATCGCTGCACCTGCCCGGCGTCTCATCAGCAGC
CTGGACACTGGCAGGAAGGTAGTACTGTGTAAGGCTGACC
CAGTCATGGCTTCCTCTCCTCGGAGTACCGCCTCTGCCAG
GGGGCCTTCCTGCCACATTTGACGCCCAGCACAAATCCGT
TTGGCTTTGGTTTTGTTGAGTTTTGAGTTTCTTGGGAGGA
GTGGGAGAGGGGTGGGGGTGGCTGGTAGACCAGTAGAGTT
CAGGAAGCCAGCTGTGAAACCCCTGGTCACTTTTGGTCAA
GCTAGCACTGGGCTTGGAGCTGGAGGCTGGGGGCTGTCCA
GCACTCACCGTCCTTACAGGCACAAGGGGTTAAGAGGGTC
CTCGCTCATTACCACCTTTGACCTCCAACAGTCCACTGGC
AATCTCTGTCAGCTCTGGCCATGTGTATGAAATAGCAGAG
AATCTAGTTGAAAAATGATTTTTTGGCCGGGCGCGGTGGC
TCAAGCCTGTAATCCCAGCACTTTGGGAGGCCGAGACGGG
CGGATCATGAGGTCAGGAGATCGAGACCATCCTGGCTAAC
ACGGTGAAACCCCGTCTCTACTAAAAAATACAAAAAACTA
GCCGGGCGAAGTGGCGGGCGCCTGTAGTCCCAGCTACTCG
GGAGGCTGAGGCAGGAGAATGGCGTGAACCCGAGAGGAGG
AGCTTGCAGTGAGCTGAGATCCGGCCACTGCACTCCAGCC
TGGGGGACAGAGCAAGACTCCGTCTCAAAAAAAAAAAAAA
GAAAAGAAAAATGATTTTTTTGTTTGCATGACATGAAATA
ATCATTTTACCTAATCTTTTTTCTTCACTCACATGACTGA
ACTACAAGATTGCTTTTGGCATCGTGTAGACCTTGCAACT
CAGAGCGCGGAGTGAGGAACAGCAACGCCAGCATTGCCTG
GGAGGCTGTGAAAAGGCAGAGTCCTGGGTCCAGTCTAGAC
CTAAGGATTCAGAATCTTCATTTTAGCAAGACTCCCCCGG
AAATGTATGCACACGTTAAAGTTTGAGGTGCACTGGCATA
ATTCTTATGCTGGCTGAAGTGCCGTTTTCATTAAGATTCA
TATCCACTTGGCTTTGGCCACAGGTGCTATTTTTGCAGGT
ACGCAGCGCTCTTGCAGGCCACTGGGACCTGCTGGCATCT
GGAGTGCCACCTTCTGCTTCCATCATCGACCCACGATTCG
GAAATGCTAGCTCAGCTGAGTGAGGTGGCTCATGCCTGTA
ATCCCAGCACTTTGGGAGGCCAAGACGGGAGGATCTTTTG
AGGCCAGGAGTTCGAGATCAGCCTGGTCACTATAGTGAGA
TCCCGTCTCTACAAACAACTTAAAAATGAGCTGGGTGTGG
TGGTGCAAGCCTGTAGTCCTAGCTACTAGGGAGGCTGAGG
CATGAGGATCACTTGAGCCCAAGAATCTGAGGCTGCAGTG
GAGCTGTGATGGCACCACGGCACCCCAGCCTGGGCAACAC
AGTGAGACCCTGTCTCTAATAATAAATAAATAATGAATGA
AATGCTGGCTCACTCACAGTTGCTAAGCTTTGGCCACGTT
TCCATCCCTCCGCAGTGAAATTGTCAGCATGAGATCCGTC
CTTTCCTGGCAAGCGCTGTCTTTCACTCTGGTTTTATTCC
CTTCCTCCTACTTTTCTGGCGTTAAAATGTGCTTTGTTGT
AGGACATGAGAGTGTCTGTGATTGTAGACGCTGCTTTTGT
TTGGTTTTGTTTATGTCTTCACTAGGCAAAATAAAACTTG
ATTACCTATGTCTACCCTGTTGTTTTGTTTTCTAGCCTAC
GAATCCAAAAGTCTGGGAACAACTAGTAAAAATGAAGCCA
GCAGGGCGTCTGCTGATTCCTATGCGCCTAAAGCAAAATT
GGAGTGTGGTGTCCCACAGAAGATGTGGGGTACAGCAGTG
TTTGCACCCTCGTTCAGAGTGCTGGAACGAAGAGGTGCCC
TCTCTGTGAGAAAGAGGCACAGAAAGACGGCACAGCTGGA
GGCGGCACTCCAGACGCCAGCAGGTCCCAGCGGCCTGCAA
GAGCGCTGCGCACTTGCAAAGATAGCACCTGTGGCCAAAG
CCAACTGGATATGAATCTTAATGAAAACAGCACTTCAGCC
AGCATAAGAACTATAGGAAGACAGGCCGGGCGCAGTGGCT
CACACCTGTAATCCCGGCACTTTGGGAGGCCAAGGTGGGC
AGATCACCTGAGGTCAGGAGTTCAATACCAGCCTAGCCAA
GATGGTGAAACCCGTCTCTACTAAAAATACAAAAACTAGC
CGGGCGAAGTGGCGGGCGCCTGTAGTCCCAGCTACTTGGG
AGGCTGAGGCAGGAGAATGGCGTGAACCCGAGAGGAGGAG
CTTGCAGTGAGCTGAGATCCGGCCACTGCACTCCAGCCTG
GGGGACAGAGCAAGACTCCGTCTCAAAAAAAAAAAAAAAA
AGAAAAGAAAAATGATTTTTTTGTTTGCATGACATGAAAT
AATCATTTTACCTAATCTTTTTTCTTCACTCACATGACTG
AACTACAAGATTGCTTTTGGCATCGTGTAGACCTTGCAAC
TCAGAGCGGAGTGAGGAACAGCAACGCCAGCATTGCCTGG
GAGGCTGTGAAAAGGCAGAGTCCTGGGTCCAGTCTAGACC
TAAGGATTCAGAATCTTCATTTTAGCAAGACTCCCCCGGA
AATGTATGCACACGTTAAAGTTTGAGGTGCACTGGCATAA
TTCTTATGCTGGCTGAAGTGCCGTTTTCATTAAGATTCAT
ATCCACTTGGCTTTGGCCACAGGTGCTATTTTTGCAGGTA
CGCAGCGCTCTTGCAGGCCACTGGGACCTGCTGGCATCTG
GAGTGCCACCTTCTGCTTCCATCATCGACCCACGATTCGG
AAATGCTAGCTCAGCTGAGTGAGGTGGCTCATGCCTGTAA
TCCCAGCACTTTGGGAGGCCAAGACGGGAGGATCTTTTGA
GGCCAGGAGTTCGAGATCAGCCTGGTCACTATAGTGAGAT
CCCGTCTCTACAAACAACTTAAAAATGAGCTGGGTGTGGT
GGTGCAAGCCTGTAGTCCTAGCTACTAGGGAGGCTGAGGC
ATGAGGATCACTTGAGCCCAAGAATCTGAGGCTGCAGTGG
AGCTGTGATGGCACCACGGCACCCCAGCCTGGGCAACACA
GTGAGACCCTGTCTCTAATAATAAATAAATAATGAATGAA
ATGCTGGCTCACTCACAGTTGCTAAGCTTTGGCCACGTTT
CCATCCCTCCGCAGTGAAATTGTCAGCATGAGATCCGTCC
TTTCCTGGCAAGCGCTGTCTTTCACTCTGGTTTTATTCCC
TTCCTCCTACTTTTCTGGCGTTAAAATGTGCTTTGTTGTA
GGACATGAGAGTGTCTGTGATTGTAGACGTCGTTTTGTTT
GGTTTTGTTTATGTCTTCACTAGGCAAAATAAAACTTGAT
TACCTATGTCTACCCTGTTGTTTTGTTTTCTAGCCTACGA
ATCCAAAAGTCTGGGAACAACTAGTAAAAATGAAGCCAGC
AGGGCGTCTGCTGATTCCTATGCGCCTAAAGCAAAATTGG
AGTGTGGTGTCCCACAGAAGATGTGGGGTACAGCAGTGTT
TGCACCCTCGTTCAGAGTGCTGGAAACGAAGAGGTGCCCT
CTCTGTGAGAAAGAGGCACAGAAAGACGGCGGCACAGCTG
GAGGGCGGCACTCCAGACGCCAGCAGGTCCCAGCGGCCTG
CAAGAGCGCTGCGCACTTGCAAAGATAGCACCTGTGGCCA
AAGCCAACTGGATATGAATCTTAATGAAAACAGCACTTCA
GCCAGCATAAGAACTATAGGAAGACAGGCCGGGCGCAGTG
GCTCACACCTGTAATCCCGGCACTTTGGGAGGCCAAGGTG
GGCAGATCACCTGAGGTCAGGAGTTCAATACCAGCCTAGC
CAAGATGGTGAAACCCCGTCTCCACTAAAAATACAAAAAT
GAGGCCAGGTGCAGTGGCTCACGCCTGTAATCCCAGCACT
CTGGGAGGCCGAGGAGGGCAGATCACCTGAGGTCAGGAGT
TTGAGACCAGCCTGGTCAACATGGTGAAACCCGTCTCTAC
TAAAAATACAAAAATTAGCAGGGCGTGGTGGCGGGTTCCT
GTAGTCCCAGCTACTCGGGAGGCTGAGGCAGGAGAATTGC
TTGAACCCGGGAGGTGGAGGTTGCAGTGAGCAGAAATCGA
ACTCCACCCTGGGCAACAGAGTGAGATTTCATCTCAGAAA
AAAAAAAAAAGCATGTAAGAAGACAGATGTCATGGCTGGA
CACCCAACACCCAAACACATCAAGGTTTGTTTTCTCTGAC
ATCATCTCCTGAAAACTAAAGAACCTGTCACAAGCAAGCA
GACCTGTCTCCAAGCAGAAGAAACCATGCAATGCGGGAAA
GAGGGATGATTGTCCTCAATAAATGGAGTGGCTGGAGTGA
GTGAGTCTGTGGGAAGCACAGAACCAGGGCCTGGTGCAGT
GGGAATGGAGGAAGGCCGGGAAGGCAGCCGCCGCTGGGCC
TGGTGCGGTCCACAGAGGAACAGGAGCAGCCTTCGTCCTC
AGCCCACATCCCCAGGCCCTGTGCAGCTGCTCAGCAACCC
TGCAAGGCTGGAGGCCCATCCCCAGCGTCCTGGGATTCTC
AGCATTCCAGGCCCGGCATATAACAATGGCAGTGTTTGTG
GCATTTCAGAACAAGCTTGGAAACTTTCAAATGTCAGAAT
GAATGATGTGGAAAGCTTGTGGGAGACGCGGAGAGGCAGA
AGCTGAGCTGGGAAAATGGCAAGGCAGGGAGGCAGGCGCC
AGAGGGAGCGCTGCTTAACACGGCCGTGGGGCTCCAAGGC
TTTTAATAAAGGGATCCTCAGAAGCAGAAAAACATCTTGA
GCTGTCAGAGAAGCAGTGATGTGGCAAAAATGTGAAGATT
TACTGCCGTCCCGGCAGGCAGAGCTGGGGCACGTGTTACT
GATTTTATCAAGGACCCACTGTCTGATTCGCCAGAGGATT
TCGCGGAACAGGGAGCGCTGCTGTCCCAGTCGGATCTGGG
CATCGGAAGACACACGCAGCTCCTGTCTTGCTAAGAGAAG
GAGGCCCCCTGTAACCAGGAAGCTCCCACACTGGAGACCA
GACGTCACTCGATTCCCACGGTCCACATGGCCCCTCCAGA
GGAGACTGTGTTGCACAATCGTCCACAATTTTGGAACGTC
TAAGAGATGCCCACTCTGTGAGAAGCGTTGGGCAGAGCTT
AGGAATAGACATGGGAAGGCAGAAGTACAGCTCAAAGGCG
GCATTCCAGGTGCCACTTCATCCCGGGGGGAATGACAGTG
ATGCACCCCACAGCAGGAAACCAGGGTTCAGCACCCCCGA
CCTTCCTGTCCGCAGTCTTCTCACCTGTGAATGACAGACT
AGGGCTGAATAATAGTGACATCCCCTGTGGATGGCAAGAT
TCTCAGAAAGAAGAATCCTGGGTCTCCCTCAACCCAGGTT
AGGCCTCAGTGACCGGCATGGAGTCAGAGTCTGTCGAAGG
AATGGGTGGATGAAGCGGTGCAGGCCCCTCCTTAGGGCCA
AGACTCAGGCCTGTCCCCAGGGTGGCGAGGTCTCTAAAGA
GAGACGTGGCCAGGCGCAGTGGCTCACACCTGTAATCCCA
GCACTTCGGGAGGCTGAGGCAGTGGATCACCTGAGGTCAG
GAGTTCAAGACCAGCCTGACCAACATGGTGAAACCCGTCT
CTACTAAAAACACAAAAATTAGCCGGGCATGGTGGTACAT
GCCTGTAATCCCAGCTACTCAGGAGGCTGAGGCAGGAGAA
TCGCTTGAACCTGGGAGGCGGAGGTTGCAGTGAGCCGAGA
TTGCGCCATTGCACTCCAGCCTGGGTGACAAGAGTGAGAC
TTTGTCTCAAAAAGAAACAAAAGAGAGATGCAATACAGGC
ATGGTAGCTCATGCCTGTAATCCCAGCACTTTGGAGGTCA
AGATAGGAGGATTATTTGAGGCCAGGAGTTCAAGACCAGC
CTGGACAACATAGCAAGATCCCATCTCTACAAAAAAAATC
TAAAAAGTAGCCAGGCATGGTGGTGCATGCCTGTAGTCCC
AGCTACTCGAGAGGCTGAGGTGGGAGGATCACTTGAGCCC
AGGTGTTGGAGGCTGCAACAATCTATGATGGCACCCCTGC
ACTCCAGCCTGGGTCACAGAGCAAGACCCTATCTCAAAAG
AGAGAGAGAGAGAAGCCATCAGCTCGCAAGGAAAGCCCCT
GCCTTCTCCCACCTACCACAACTGCCTACTTGGGCAGCAG
CGATGGGCACATGAGGACGGGGACTTAGAACCAGGCCAAC
CTCTGCCTGCTCCACACTCACTTCTGCTGGAGTTTTTGTT
GTTGTTGTGTTTTGTTTTGTTTTGTTTTGTTTTGAGACAG
AGTCTGGCTCTGTCACCCAGGCTGGAGTGCAGTGGTGAGA
TCTCACAACCTCCGCCTCCCGGGTTCAAGCGATTCTCCTG
CCTCAGCCTCCCGAGTAGCTGGGACTACAAGTGCCTGCCA
CCATGCTCGGCTAACTTTTGTATCTTTAGTAGAGACAGGG
TTTCACCATGTTGGCCAGGCTGGTCTTGAACTCCTGACCT
CAAGTGATCCACCTGCCTCGGCCTCCCGAAATGCTGGGAT
TACAGGCCTGAGCCACCGCTCCCAGCCTCACTTCACCTGT
TAATGAACTCAACCCTCTGAGCCAATTGCCACATCCGTGT
GAAACAAGAACACCACCTAGAAAGGCTTAGAAGGGTTAGA
GGTGATTGCCCGGGTGCAGTGGCTCACGCCTGTAATCCTA
ACACTTTGGGAGGCTAAGGCAGGCGGATCACCTGAGGTCG
GGAGTTCAAGACCAGTATGACCAACATGGAGAAACCCCGT
CTCTACTAAAAATACAAAATTAGCTGGGCATGGTGGCGCA
TGCCTGTAATCCCAGCTACTTGGGAGGCTGAGGCAGGAGA
ATCACTTGAACCCGCAAGGCGGAGGTTGCAGTGAGCCGAG
ATCGCACCACTGCACTCCAGCCTGGGCAACAAGAGTGAAA
CTCTGTCTCAAAAAGAAAAAAAGAAGAAGAAGAGGGGTTA
GAGGTGACTTACCTAACAGCTTTCAGCACCTTGCACACAG
TCGGCTCGGAGTGGTCATTACTATTGGCTTACAGTGGCTT
CGCCAGCAAAGTCAGCCTCCTGGGAAGGAGCACCTAAGTC
TCAGGGCCACTCCCCGAGCACGTGTGAGCTCAGCGGGATC
CTTGCTGACCGGAGTCCCATGGCGAAACATGACGGGGAGC
GGGGAAGTGCTGGTGGTCCGAACGGGGCAGGAGCCTGGGC
ACCAGGGGTACAGGGACTCAAAGGCTTCCCCTTGTTTCCT
CCTCATCAATTCTCCGCAGAGTGAGGGGTGAGGGGTCAGG
CCCTGGGGAGTAGGAAACAAGCAGGGGTCTGGCCGCATCC
CCACCCTCACCTTAATCCCCGGTGGGACGTCCCGACCCTT
TCCCAGCAAGGCAGCCCTCAGGAGCTGCAGCACAAGTGTC
TCGCCTGGAGCTTCCAACTGCAGAGCCTGATCTTTGAAGA
ACCACTGCCACACTCTGGCAAATGCAAGGAAGTCATTCCC
GGTGCTGTGGCCTGGGGACCAGCACTAACTGTCCTAGGGC
GCAACCCGAATGCAAGCAGGGGAGAAGAGGCCCCAGCAGG
CTGGATGCTGCTACCGGGAGTGACCATCACCCCTCTGTGT
CCAGAGCTCGCTCCATGCCTGGAACGCAGTAAACACTGCA
TCGACAGTGGCCCTCCCCGCAGCCCGCTTGCTCACCCCCT
TAGCTCCTGAGCTCCTTGTCATGCTTTTCGCCGGGTCCTG
CTCTCTCCTGACTGAAATCTGCATTTATTCCCTATCTCCA
GCTGATCTGCGAGCTCCACAAAGGGGAGAAGCCACCTGTT
GGGCGGTCTTGCATCTGTGGCAATGCCTTGTGCCTAAACA
AGCTTTCGCTAAGTGTTTGTAGCGCCAACAAAAGAGCGAA
TGATGCATACGAATATGGAGGTCTACTAATAGGCGCTTAG
AGAATTAAACCGGTGATGACAGTGATGAAACTGATGAAAA
TGAGGCGCGTAGGCTAGGACATTGCAGTGCCTGCGGTAGG
CACTAGATGGCGCCCAAGCACACCAAGAAGGTCGAGCAGC
GGGAGTTTTTGGGAGAGGGGTTTCCCGGAAGACTGGAGCA
GTTATCTATGAAGGCCCCTCCACTGAAAGTCCAAGATCTG
GTACAAATGAGCCAGGACCAGCGGGACATGCTGTGTTAGT
CAGAGTTCTCCAGGGAAACAGAACCAACAGGATGTGTGCA
GAGAGAGGAATAGATTCACGGGAGGAATGGGCTGGTGTGA
TTGTGGAGGCTGGCAGGCCCTAACCCCACAGCGTGGGCCA
GCAGAGTGGAGACCCAGGAGAGCGGAAGGTGCAGAGAAGT
CCCAGGGCGCTCTGCCGGATAACCCCCCTTGCTTGGGAAG
GCCAGTCTTTTTGTTCTACTCAGACCTTCAACTAATCGGA
TGAGGCCCACTGACATTAGAGAGGGCCTCTGCTTTGCTCA
GAGTTTACCAATATGCTTTGGGATTCTTTTTAAATATAAA
ATGAGGTCCTGCTCTGTTGCTCAGGCTGGAGTGCAATGGC
ACAATCATAGTTCCAATGCAGCCTCAAACTCTTGGCCTCA
AGTAATCCTCCCACTTCAGCCTCCCAAGTAGCTAGGATTA
CAGGTGTGCACCACCATGCCTGGCTGTAATGTTGATCTCA
TACAAAAACACCCTCCCAGTTGACACATAAAGTTAACTAT
CACACACACACAGCTTGAGCTGTTGTTCCAGAAAAGCTGT
GTTTTATTTTGTTTGTTTTGGTTTTTTTGTTTGTTTTGTT
TTTTGGAGATGGAGTCTTGCTCAATTGCCCAGGCTGGAGT
GCAGTGGTGCAATCTCAGCTCACTGCAACCTCCGCCTCCT
GGATTCAAGCAATTCTCCTGCCTCAGCCTACCAAGCAGCT
GGGACTACAGGCGCATGCCACCGTGCCCAGCTAATTTTTT
ACGTTTTAGTAGAGACGGGGTTTCACTGTGTTGTCCAGGC
TGGTCTCGAACTCCCAAGCTCAGGCAACCCACCCACCTTG
GCCTCCCAAAGTGCTAGGATTACAGGTGTGAGCCACTGTA
CCTGGCAGCCATGAACTTGCATGGAGACCGGCATCCTCCG
TCTCTCCCTCTTGCGTTCTCCCAAGAGCCCCATAATGAGT
GTGAAGTGCTGGAGCACAGACCTGTTTCCTCCCAGAGAAA
TCCAAAGGTTCCTGGATCAGAATGTTTTTTCCACATGTGG
CCAGGCGTGGTGGCTCATGCCTGTAATCTCAGCACTTTGG
GAGGCCGAGGCGGGCAGATCACCTGAGGTCATGAGTTCGA
GACCAGCCTGACCAACATGGCGAAACCCGTCTCTACTAAA
AATACAAAAATTTGCTGGGTGTGGTGGCATACACCTGTAA
TCCTAGCTACTCGGGAGGCTGAGGCAGGAGAATCGCTTGA
ACCCGGGAGGCAGAGGTTGCAGTGAGCAGAGAACGTTCTT
CTGCACTCCTCCAGCCTGGGAGACAGAGTGAGACTCCATG
TCAAAAAACAAACAAACAAAAAGAATGTTTTCCCACATTC
AACCCCACAAGGCAAAGCAGAGAATACTACCCATGACATG
GTTCTAGGTCCAACTTCTGAGGACACTCTCCCAACCTGTG
TTATATATGCTCTTTGCAGAATTTTAGTCAGTGTTTAAAA
ATTAGCTTGGCCCTAACGGTCTATGAATTGATGGTAAGTA
ATTTAATGGAGATGAGTAAGCGAGAAGACAAAGGGAGAAA
TGTTGCCCTGTCCGCTGAGCACAGCTAGTATCTCAGACAG
GAAAGAGCTTTTAGCATATTCACTGATTGGAGTCGCGTTT
ACATTCCTGTTGTCAACTGGAAATATTTGCTTGTTTAAAG
GAAGCTTCCTGCGGTTCATCTAATTGTTAAATCTCTGTCC
TGAGGGAAAGTTCTAGGTGTAGACCCACACTGCACAGTTC
GTAAGTACCACATGCTAAGGCAAGGCACAAACTCACCTTA
GCTGCTAAATTATTTTCTTTCACCATAAAACTGCAAACAG
TACTGCAAACAAATCTGCAAACAGTACTGCTGTCAGCAAA
ATCATTCATTATTTTTCCATGTTAGTATTTTTTAAGCCAC
TATTCTCAGGAAAACAAAACAAAACCTTTAATTTGTATTT
AGACATCATCAGCTAGCATCATAAAAACATTTGATTAAAG
CAAAATTAGGCTGTTGGTAATAGACTCACAAAAGCCATTG
GGGAAAAAACAGCTTCATCCTTTGAGCTACTCTCTACTTT
GCAATCCAGTTTTTTAAATAAGGTTTCTAAATACACAACA
TGAGCAGTGACCTGCTGGTGTTTCTACCTTGGAAGAAAGT
CATGGCAGCCTGTCCCTTGGTCCACCCAGGAGAGAAGAGA
GGGACAAAGCAGCCGAAAGAAAGTTCTCCAAAGTGGAGGT
GCCCTTTTTTTTTTTTTTCCTGCCTCAGCCTCCCCAGAAG
CTGGGACTACAGGTGCCCGCCACCACGCCTGGCTAATTTT
TTTTATTTTTTTAGTAGAGACGGGGTTTCACCGTGTTCGC
CAGGATGATCTCGATCTCCTGACCTTGTGATCCGCCCGCC
TTGGCCTCCCAAAGTGCTGGGACTACAGGCGTGAGCCACC
GCGCCCGGCGAGGGGCCCTTCTACATTTCCAGACAGCCCG
AGCAGACTCTTCACTCTTTTTTGTTTTTGTTTTTGTTTGA
GACGCAGTCTCGCTCTTGACATCCAGGCTGGAGTGCAGTG
ACGCGATCTGGGCTCACTGCAACCTCGACTTTCCAAGTTC
AAGCGATTCTCCTGCCTCAGCCTCCTGAGCAGCTGGGACT
ATAGGCACGTGCCACCACGCCCAGCTAATTTCTGTATTTT
TAGTAGAGATGGGGGTTTCACCATGTTGGCCAGGCTTGTC
TCGAACTCCTGACCTCAGGTGATCCACCTGCCTCAGCCTC
CCAAAGTGCTGGGATTATAATACAGTCATGAGCTACCGCA
CCTGGCCTTTTTTTGTGTGTGCAACTTTTATGGCTTTATT
TAAACACAAATAAAATGTGTACATGGCTGCCCATTCATTT
TCTTGGCCGGGCAGCCCGGCATTGGGATTACTGACTCTGA
CGGCAGCTGGGTTGCTCTTCCTGAAACAGCTTTGAGGTTC
TTGGAGGAGGCATGGCAAGTGGTCCCTGCACAGTAAGATT
CGCTGCGCATCAGCAGCACTTCCAGCTCCTTGATGTAGTG
GACCAGGAACTGGTCTAACTGGTGCCGGATGAAGCTTTTG
GTCCTCTTTTGGATGCTCTTAGGCTCCATGAGGGGTCTGA
GGGAGCCATCATTCAGCGTAGGAAATAAATGTCACCTCCA
TAGGCAGAACCAAGGAAAGGGGTTTTTGTTTTCTGGCGGT
TCGTTGTTGTTTTCTGAGGCAGGATCTCACTTTGTTGCCC
AGGTTATGCAATCATAGCTCACTGTAACCTCAAACTCGCG
GCTCAAGCCATCCTCCTGCTCGTCTCTCCAGTAGCTGGGA
CTACAGTCACATGCCACCATGCCCGGCTAAAAGTTTTTTT
TAAATTTTTTGGCAGGGCGCAGGGGCTGACACCTGTAGAA
TCCCAACATTTTGGGAGGCCAAGGCAGGTGGATCATCTGA
GGTCAGGAGTTCAAAACCAGCCTTGCCCACATGGTGAAAC
CCCATCTCTACTAAAAATACAAAACATTTGGCTGGGCGCG
GTGGTTCAAGCCTGTAATCCCAGCACTTTGAGAGGCCAAG
ACGGGAGGATCACGAGGTCAGGAGATCGAGACCATCCTGG
CTAACACAGTGAAACCCCGTCTCTACTAAAAATACAAAAA
ACTAGCCGGGTGAGGTGGCGGGCGCCTGTAGTCCCAGCTA
CTCGGGAGGCTGAGGCAGGAGAATGGCATGAACCCGGGAG
GCGGAGCTTGCTGTGAGCCGAGATCCAGCCACTGCACTCC
AGCCTGGGCGACAGAGCGAGACTCCGTCTCAAAAAAAAAA
AAAAAAAAAAAATTTGCCAGGCGTGGTAGCATGCTCCTGT
AATCCCAGCTACTCGGGAGGCTGAGGCAGGAGAATTGCTT
GACCCAGGAAGCGGAGGTTGCAATGAGCCGAGATCGTACC
ATTCCACTCCAGCTTGAGACAAGAGCAAGACTTCATCTCA
AAAAAAAAGAAGAAAAATTTTTTTGTAGAGATGGGGGTCT
CACGATGTTGTCCAGGCTGGTCTTGAACTCCTGGTCCCAA
GGGATCCTCCCACCTTCACTTCCCAAAGTACTGGGATTAC
AAGCGTGAGTCATCACACCTGGCCTGTTTTTGTTGTTGTT
GCTGTTGTTTTTCAATAGACTTCTTATTTCTACCTCTGCC
AATAGTTTTTCGGGGTTTTATTTGTTGGTTGTTTGTTTTT
TAGAGGCAGAGTCTCAATATGTCCTGGGTAAATTCTTATG
AGATCAGAGACCGTATTCCCCAATGAACGACTGAAAGAAT
TAAGGCCGCGCGATGATCCTCACTTGGGAGACGGACAGCC
CATGTCAGCGAGACACAGAGCCCCACGGACTGTGCACCTG
TGGGATCAGAGCTCTCTCGTGACACTCAACAGAGGTGGAC
CCAAACTCTAGGGAGGAAGGAGGCAGGAGGAAAGGAAGGC
AGGGAGGGAGGGAAAGAGAAGGGAAGGAAAAAGAGAGGGA
GAGGGGGAGGAAAGGGGGAGAAAAGAGAAGGAGTGACCTC
TGGGACAGAGGAGTTGGCTTGGGTGGGTTGCAGGCACAGT
GATTTTCATCCCACCACTGGCTCCACGTGGAGTGGGGGCT
GAATGGATGGCTCTCCAAAACTAAATCAGGCTGCTATTCC
CAAAGTCAGGGAGAAGGACTTCGGACAGGCAAGAAACATG
TGCCCAGGGAGGCACCCAGCTGCAGGCGTGGACAGGCAGG
CTTGGTGGCCTGAACAATATTAGTGTCATTCTCCTTTCAT
TTTCCATCAGTTTGTGCTTTTGTTTTGTTTTTGTTTTCTT
TTAAGACAGAGTCTTGCTCTGTCACCCAGGCTGGAGTGCA
GTGGCGCAATCCTAGCTCACAGCAGCCTGGAACTCCTGGG
CCCAAGTGATCCTCTGGTCTCAGCCTCCCAAGTAGCTGGG
ACTACGGGTTACAAACCTGGCTAATTACTTTAATTTTTTA
GAGAGATGAGGTCTCTCTATGTTGCACAGGCTGATCTCAA
ACCCCTGGCCTCAAGTAATCCTCTCACCTTGGCCTCCTAA
AATACTAAGGTTACTGGCCAATATATACCCAGTTCTTAAC
ATGATTTTAAACGTTGTTCTCGGGTCCAACTAAATCAGAT
GAGTGGCTGGGCACGGAGGCTCCCATCTGTACTCCCAACA
CTGTCGGAGGCCAAGGCAGGTGGATCACCTGAAGTCAGGA
ATCCGAGACCAGCCTGGCCAACATGTCAAAACCCCATCTC
TACTAAAAATACAAAAATTAGGCAGGTGTGGTGTCACATG
CCTGTAATCCCAGCTGCTCAGGAGGCTGAAGTGGGAGGAT
TGCTTGAACCCGGGAGGCGGAGGTTGCAGTGAGCCAAGAT
CACAAAACTGTACTCCAGCCTGGGCACCAGAGAGAGACTC
CATCTTCAAAAAAAAAATCAGATGACCTCCTGTTTATTAA
AAATGCAGATTTAGGGACTCACTTCCACCAGATTGTCTCA
GAAATGCTGAGACCGAGCCCCGGAATCTGCATATTTCTGG
GGTCTTGCTCTGAGGCCCAGGATGGAGTACAGTGGTGCGA
TCTTGGCTCATTGCAGCCTCCCACTTCCGGGTTCAAGCAA
TTCTCCTGCCCCAGCCTCCCAAGTAGCTGGGATTACAAGC
GTATACTACCATGCCCAGCTAATTTTTGTATTTTTGGTAG
AGACGGGGTTTCACCATCTTGGCCAGGCTGGTCTCGAACT
GCTGATTTCAGGTGATCTGCTCACCCCAGCCTCCCAAAGT
GCTGGAATTACAGGCGTGAGCCTCCACACCTGGCCCGGAA
TCTGCATTTTAACCAGCCCTCCCCAGGATGCTGCCCACTG
GCACACGTTCCTGTAGTAAAAAGGAGAGATACTCAGTAGA
CTATAAAACTCCACATGAAAACACGATCAGACTACAAGAG
TAAACCAAAGAGAGACTGGGCAGATTCGACAGGAAGGTTT
GCAAACCATTTCCTTCCCACAGTCAAATTATTCTCCTCTC
TGGCTTTTCCAGAAAAATGCTGGCAATAAAAAAGGTGTAA
ATAGGACAAAATCTAGGAAAGAAAATGTCCCAGACATAAG
TAAGGCCAAAAGGTCCCCTCTCCCTCCCACTTTTGGGGAC
TGACAATCCCCTGTAGCTACTTTGTAAACTTCAAGTCTCG
GAGTGGGTGAGAAGGGGTCACCGGCTCAACATTTTCTTTT
CCCCAGCGGCCACAGCATCTGTCAGCAGGTCTCCCTGCAG
GGCAAATACCCGGCTTGCGGGCCAGCCCTGCACACCGCAG
CTGCTGGTTGCTCTGTCAACCGAGACCCAAGCCCAGGATT
GCACCGGCCTTGCGCAGATGTGCTTCCTCCGGCTGTCAAC
GCAGGAAAAAGAATTGAGTGTGAAACCCTCAGGATCTGTG
AGAAATTATGTGATCTGGGAAGAAAAATTTCTGCAAACCT
TTCTGATGCAAAAGACACTGTGAAACGGGCCTTAGTGAGA
ATTCTCCGTTCCCACCATGTGACGGGTGTTCTGCCGAGTC
ATGCGGGAATGTTGGGGTCACCAGCTGATCCAGTTCATTC
ATTTCTCAATTAAAGAGTCCAGGGAGGGTGGCTGACCTTG
AAAGGTAAACAGGACTGAACCCTAGGTCTCTTGAGTCTTT
GTTTCTGGCAGATCCTCCAATGGCAATGAATTTTTTTTTT
TTTTTTTTTTTTTTTTTTTGAGAGGGAGTTTTGCTCTTGT
TGCCCAGGCTGGAGTGCAATGGCGTGATCTCGGCTCACTG
CAACCTCCGCCTCCCAGATTCAAGCGATTCTCCTGCCTCA
GCCTCCCGAGTAGCTGGGATTACAGGCATGGGCCACCACA
CCCTGCTGATTTTTTTTTTTTTTTTTTTTTTTTGAGACAG
AGTCTCGCTCTGTCGCCCAGCCCAGGCTGGAGTGCAGTGG
CGCGATCTCGGCTCACTGCAAGCTCCGCCTCCCGGGTTCA
CGCCATTCTCCTGCCTCAGCCTCCCGAGTAGCTGGGACTA
CAGGCGCCCACAACCGCGCCCGGCTAATTTTTTGTATTTT
TAGTAGAGACGGGGTTTCACCGTGGTCTCGATCTCCTGAC
CTTGTGATCCGCCCGCCTCGGCCTCCCAAAGTGCTGGGAT
TACAGGCGTGAGCCACCGCGCCCGGCCAATTTTTGTATTT
TTAGTAGAAACGGGGTTTCACCATATTGGTCAGGCTGGTC
TCGAATTCCTGACCTCAGGTGATCCACCTGCCTCAACTTC
CCAAAGTGCCGAGATTACAAGCATAAGCCACAGCGCCCGG
TCCTGGCAATGAATTTTGAACCTCCTTTAAGTTTAACCAC
CTCCCTCCAGGAGGTTCTCATGTTCTCGCAGAGCTAGTCC
AAGCCCTGGAAGTTCCGATGTCTCCCCATCCAACTGTGAA
GAGAGGCCAGCAGGCCACACATTGGCTCTAGACAGAGACA
TGGGATAAGGACTCATCTCAGTGATGTGAGAAAAAAGGGG
AATGAAGATTGTCCACAAGAGGAAGAAAATGAAAACTAAG
AAATATTGAGAAGGAGGGCTGGGCATGGTGGCTCATGCCT
GTAATCCCAGCACTTTAGGAGGCTGAGGTGGGTGGATCAC
TTGTGGTCAGGAGTTCCAGATCAGCCTGACCAACAGGGTG
AAACCCCGTCTTTACTAAAAACAAAACTAAACAACAACAA
AAAAATTAGCCGGGCATGGTGGCGCATGCCTGCAATCCCA
GCTAGTTGGGAGGCTGAGGCAGAAGAATCAACCTCCGGGT
GGCGGAGGTTGCAGTGAGCCAAAATCGTAACAAGAGGGAA
ACTCCAACTCAAAAAAGAGAAGGGAGGGAGGGAGGGAAGG
GAGGGAGGGAGGGAGACGGAAAGTAGGGGAGGGAGGGAAA
GGAGGGAAGGGAGGGAAGGGAGGGAAGGAAAGAAAGATTG
AGAAGGAAAGAAAGATTGCGAAGGAAAGAATAAAGCAGAA
GTAGAAAACAGCCCTGAGCCTTGGAGTCATAGGAAATTTT
TTATCAGAGGTATTGATTCTTCCTGTTTAATCCTGGTGGG
TTAGCATTTTGTGAACAAGTCTTTCCCTTTCGCCTTGGCT
ACCAGGAAGCTCAGCACTAAACTCTGGGTTAATTATAGCA
GTTCTCCTTAGCCTGAGTTTTCTTCTGCCTGCATTACTGC
AAATCCTTTCCGGAAGTAGGTAGGAAGACTGAGCATTTGT
GATTTTCTTGCTACCTATCTATTCCCTGTTGTGATAGCTG
GACACCAAATTCCCTCCAGGAAACTATCCTCCTATTCTTA
GCCCGTGTGCTTGGGACAGAGGGTTCCAATTCCATCTCAG
GAGTGACGCATATGACATGGGCGTGAGTCAAGCAGTCATG
CCAGCTCCCTTACCACAGTGCTTCATTTTTTAGGCGGATC
TATGAGCCAACTGGAGCCAAAGAGATGAAAAGGACAGTTT
GTCAGGAATCATGGGATAGAAATTGTTCCCACTATGGCCG
GGCGCGGTGGCTCAAGCCTGTAATCCCAGCACTTTGGGAG
GCCGAGGCGGGCGGATCACAGGGTCAGGAGATCGAGACCA
CAGTGAAACCCCGTCTCTACTAAAAATACAAAAAATTAGC
CGGGCGCGGTGGCGGGCGCCTGTAGTCCCAGCTACTCAGG
AGGCTGAGGCAGGAGAATGGCGTGAACCCAGGAGGCGGAG
CTTGCAGTGAGCCGAGATCGCGCCACTGCACTCCAGCCTG
GGCAACAGCGTGAGACTCCGTCTCAAAAAAAAAAAAAAAA
AAAAAAAAAGAAATTGTTCCCACTAGACTTGAAATTAGAA
GGATGTGAGTCTGAAACTACCACAGCTGTATTGGGACCAG
GAGGGAAGCATCTGCCCAAAACTACAGCCCAGTCAAGAGG
GGAGACCTGCGGGATGAAGAGAGAGAAAGAAACCAGATCC
ATGTTCATCACTGGGACGCCCAGGTCCAGCTGTACCTGAA
GCCCACCCTGCTGTCAAACAACAAAGTCCCCTTCTGCTTC
AGTTTGCCTGGGTCTAGAAGCATGGACCAAACGCCTTACT
TTGCTTTCTCTTACTCCATGAAGAGTACGTGGTTATGGCC
AAATATGTAAAAAATACAGGAAAGTATACAGAAAAGAAAT
CCGGCTGGGTGCAGTGGCTCATGCCTGTGATCCCAGCACT
TTGGGAGGCTGAGGCAGGCAGATCACAAGGTCAGGGAGTT
CGAGACCAGCCTGGCCAATACGGTGAAACCCCGTCTCTAC
TAAAAATACAAAAATTGGCTGGGCACTGTGGCTCATGCCT
GTAATCCCAGCACTCTGGGAGACTGAGATGAGTGGATCAC
CTGAGGTTAGGAGTTTGAGACCAGCCTGGCCAATATGGTG
AAACCTCGTCTCTACTAAAAATACAAAAATTAGCCAGGCG
TGGTGGCGGGCACCTGTAGTCCCAGCTATTGGGGAGGTTG
AGGCAGGAGAATCACTTGAACCCGGGAGGCAGAGGTTGCA
GTGAGCTGAGATCGCACCACTGCACTCCAGCCTGGGAGAC
AGGGCGAGACTCCATCTCAAAAAAAAAAAAAAAAAAAAAT
CCATCCGTAACCCCATAACCTAGAGACAATGATCAGAATG
AACTTATTGCTCCTAAAATTTACTTTGAAGACAGGAAAAA
CGCCACTTGTGTATGTCAGTAACCCAAGGCCGGATCCCTT
CACAAGTTTCTCCATTTAGGCTGCACGACGGGAGTTTGTA
GCTCATTTCTGTTTAGCTGTAGAGAGTAGTTTTAGCAGGC
TTTTGCCTTAGATTTAAGGATTTTTTTTCTCCTCCCACAT
TCAAAAGCCATAAATCTGTACTCCGGGAAGCCAGCGGCAT
AGTATGAGGAGACACTCCCTATTCTGGGCTTGGCCCAGAA
TCAAACGCCTTTTTCCTAGAACAGCTGAGCTGGCTGAGCG
AACCGCCTGTCTCAGGGGAGCAGCTGGCATTTCAGGTGTG
CCTTTTTTTAAAAAATTCTACTTTAAATTCTAGGGTACAT
GTGCACAACGTGCAGCTTTGTTACATATGTATACATGTGC
CATGTTGGTGTGCTGCACCCATTAACTCATTATTTACATT
AGGTATATCTCCTAATGCTATTCCTCCCCTCTCCCCCAAC
CCCAGGTGTGCCCTTTATCTTTCAGAAGCCACCGCAAGAG
TCGCGTGGAGGCGGCACAATTCCCACCTGGCTGTCAGTGA
TGCTTCCTTGTTTGCAGCCTGGGAAAGTGACTGAGTCCAT
GTGAGCCGTAGGGACCTGACCTGCCAGCAGTCCCCGAGGC
TCCAGCTGGGTGGGCAGCCATGGTGGAGCAGGTTGCTTCC
AATCAACAGCGCTTTAGGAGGCTGCTGCAGGCCAGGTGGT
GACTCACGCCTGTAATCCCAGCACTTACGGAGGCCCAGAA
GGATCACTTGGGCTCAGGAGTTCGAGACTAGCCTGAGCAA
CATGGCAAAAACCCCGTCTCTACAAAAAATACAAAAACCA
GCCGGGCATGGTGGCATGTGCCTGTGGCCCCGGCTACTCA
GGAGGCTGAGGTAGGAGGATCACTTGGGCCTGGGAGGTTG
AGACTGCAGTGAGCCGAGATCACGCCAGAGCACTCCAGTC
TGGGCAACGAGTGAGACTCTATCTTAAAAAAAAAAAGTCT
CCTGCAAATGGTTTTCCACCAAAGCTCAGAGAGCGCTTCC
AGATACGTTTAAATTATGATAACATTCAAACATACAGAAA
AGTAGAATAGTATAACAAACACCTGTATATGCATCACCCA
GTTCCACAATTATTAATATATTGCCAGTTTTGCTTCATGT
ATTTTTTTTAAGGGAACAGCATGAAAATGTATTTCTTGCC
GGGCGCGGTGGCTCAAGCCTGTAATTCCAGCACTTTGGGA
GGCCGAGACGGGCGGATCACGAGGTCAGGAGATCGAGACC
ATCCTGGTTAATACGGGGAAACCCCGTCTCTACTAAAAAG
TACAAAAAACTAGCCGGGCGAGGTGGCAGGCGCCTGTAGT
CCCAGCTACTTGGGAGGCTGAGGCAGGAGAATGGCGTGAA
CCCGGGAGGCGGAGCTTGCAGTGAGCTGAGATCCGGCCAC
TGCACTCCAGCCTGGGCGACAGAGCGAGGCTCCGTCTCAA
AAAAAAAAAAAAAAAAAATGTATTTTTCGGTACCGAAGTT
TTTTTGTTTTTTGTTTTTGAGACAGAGTCTCGATCTGGCA
CCCAGGTTGGGGTGTAGCGGCACCATCTCAGCTCACTGCA
ACCTCCGTCTCCCAGGTTCAAGCGATTCTCCTGACTCTGC
CTCCCAAGTAGCTGGGATTACAGGCACCCGCCACCACGCC
AGGCTAATTTTTGTATTTGTAGTAGAGACAGGGTTTCGCC
CTGTTGGCCAGGCTGGTCTTGAACTCCTGACCTCAAGTGA
TCCACCCAACTCGGCCTCCAAAAGTGCTGGGATTATAGGC
ATGAGCCATTGTGCCTGGCCTGTGCTTAAGTGTTTTAAAA
TAAATTGTAGACATTATGATATTTACCCCTAAATTTAATT
TTATATACAGTATCTGTATATAAAAAATTATATATAATAA
AATGGGTTTGTTTTTTTGAGACACAGTCTCACTGTCGCCC
AGGCTGGAGTGCAGTGGCCCGATCTCGGCTCACTGCAATC
TCCACCTCCTGGGTTCAAGTGATTCTCCTGCCTCAGTCTC
CTGAATAGCTGGGACTACAGGTATGTACCACCACGCCCAT
TTTTGTATTTTTAGTAGAGACGGGGTTTCACCATGTTGGC
CAGTATAGTCTCGATCTCTTGACCTCGTGATCCACACACC
CTGGCCTCCCAAAGTGCTGGGATTACAGCGTGAGCCACCG
CGCCTGGCTAAAATGGTTATTTTAATACATAATCACAATT
GAAACATAATCATATAGAACCACAATGAAAAATAATGCAA
TTAATGCGATTTTCAACATTGTCTAATACCCAGGCACACT
CAAATTTCCCCAAACAGGCTGGGCACAGAGACTCCACGCC
TGTAATCACAGTACTTTGGGAACCAATCGCAGAATTCAGC
ACTGTGGAGGCCATTGGCTTTCTCGGAAAAAGCAGCCCCA
GTGAATTTGCGGAACACAAGTTGAATGAAGTTGGTCACGG
GAGAATGGGAGAAGTGGGGACGGCCAGCATGGACAGCAGA
GACGTTTCGCTACGTAAGTGAGGAGAGAAATCAGTGCTGC
CTGCAGCAGAGGTGGGGCCAGGAGTCTTTTTTTGAGATAG
GAAAAATCCTACCATGTCTGTGCGCTAATGGAAATATCTG
GTTATAGGGGTGAAACTGATGATGCCGAAGAGAGAGGAAG
AATTGCCGGAGCAATACCCGCGATGGCCCAGATGGAATGG
GACCCCAGTAGCTGGCAGGGAAGTGCCATCAGGTCATACA
TGGTAATGGGGAAAGGCAATGGCTATGGGCACAGATACAG
TCCATGGTAGTTCTGGTTGGAGTTTGAACTTTTTTTCTTT
TTTTTTTTGTCTTGAGACAAGGTCTCACTGTGATGCCCAG
GCTGGACTGCAGGGGTGAGATCATAACTCACTGCAGACTC
ATACTCCTGGGATCAAAGTCATCTTCCCATCTCAGCGTCC
CGAATAGTTGGGACTACAGGTGCTCCCCATCATGCTCAAC
TAATGTTTTTTAATTTTCATAGAGATGGGGTCTCCCTATG
TTGCCCAGGCAGGTCTCAAACCCCTAGGCTCAAGTAATCC
GCCCGCCTCTGCCTCCCAAAGTGCTGGGATTACAGGCGTG
AGACCAGGTACCCAGCCTGAACTCTCCTTATAAGAAGATA
TTCTCGGCCGGGCGCGGTGACTCAAGCCTGTAGTCCCAGC
ACTTCGGGAAGCAGAGGCGGGTGGATCACGAGGTCAGGAG
ATCAAGACCCTCCGGGCCAACACGGTGAAATCCCGTCTCT
ACTAAAAATACAAAAAACCAGCCGGGCGAGGTGGCGGGCG
CCTGTAGTCCCAGCTACTCGGGAGGCTGAGGCAGGAGAAT
GGCGTGAACCCGGGAGGCAGAGTTGAGATCGGGCCACCGC
ACTCCAGCCTGGGCGACAGAGTGAGACTCCGTCTCGGAAG
GGAAAGGGAAGGGAAAGGGAAGGGGAGGGAAGGAAGGGAA
GGAAGGGAAAGGGAAGGGAGGAGAAGGAGAAGGGAAGGGA
AGGGAAGCGATGGGGAAGGGAAGGGAAGGAAGGGGAGGGA
AGGGAAGGAAGGGAAGGGAAGGGGAAAGGAAGGGGGAGGG
AAGGGAAGGGGAAAAGAGATATTCTCATGCCCTTTGGAAA
TGATGCACCTAAGTCTCAAGGAAGTTAAGTGCCCCAGTAA
GCGGCACATTTAGAACTCAAACCCCAAGTCCCTGCTTCTA
AAACCTGTGTTCGTTCCGCCACCCCACAGCTACCCCTCTA
TTTTTGCAAGGTGATTCTACAGAACTGGGAAGGCAAGGAG
TTGAAGAAACCCTCTGCCACATTTTATTCTTTACCTTTGA
TAGAAAAAGATCATACTTAACGTTGCTTTGACTCACTCTA
AAGATTAACCTGGAATTGCGTCTCTTCTTGGACAAGTCAG
AAGTCCTTTCAACTGTCCTTTTCAATTATCTTCTCTTGTC
TGGTAGGTTCCCATCTAGAATTTTAATTCACGAAAACCAG
AAACAGGACTTCGCAAAATGTCGTCCTGGGACATCTTCCA
GGAGGAACCATTTTATTCCTAAACAAATAATCAGAGCATT
TTCATTTCACTGTGATGATCGCTGTAATTGACAGAATCAC
AGTTGCTCTGGGGCTCCAGGCTACGGAGGCCGGGGGCACA
GGCACGGCGCGGACGCCCCCGAGGATCGCCGCCAGAGGGC
GCCGGCGCGCTCCTTCGTGCCTGCTGCTGCCTGGATGAAA
ACACTCATAGCTCACACGGGGCAGACGAGCAAATCCTATG
AACTTCTCCAGCCTAGTTTAGAACAAGGGAAAGGGGAGCG
CGCGGTACCGGCTGTCCACTCCGCGGTCCTCGTGGCTCAA
GTCACCCTGAGTCTTCCCCCAGCTGACAAAGGCGATCGGA
CGCACTGCCAGGACCCAGAATCGTGGATGGATCCACTTTG
CCAATGTACTGAAAAAACTGATGCCATGTTGAGAGAAGGG
AGGAATCTATTTTTGTAAGAAATGTTACTTTACACATACT
TGGCTGATTTTTGATCTCAAAAAACCCAAAACCTGGTCTA
GTGTCCAGTAACTCAGTTGCCTGGAGCCCTATGCAATGAG
ACTGAATTTCCATGGGGCCCGGTTGGCAGCTTTAAATCAT
TTTCAGGCAAGGCATACGCGCGTGCACACACACACACGTA
TATATACAGAGAGCGCTCACCTGGCACTTCTCTTTCGTTT
CATGGTGACACATTACAATGCAACATGACCAGCTTACAGG
TGCTAGAAACGGAAGTCTGAGGCTGACAACTCAAGGGTGT
GTGTGTCAGGGGCAACAGCTCCGTAGATGAGTATTATTAA
CTATAATTACACCAACCCAGCCTCTTTTGAAAATTGATCA
GAGATGCTTTTTCTTGTCTTGATGAGTAGGTGGGAGTAAT
TATCATTTGCAGTGGGAAATACCGTTGGTTCTAGGGCAAA
GCTGGCTTCACTGTTTCTTGGATTTGTCTTTTATCACATA
CCTCAAGTCTCTCTGAGGAAGGAACTAATTCACCATTGTT
TCTCCGCTGTGGGAGAGGGAGGCTGTGGGTGGGGAGTAAA
CTATAACCGAGATGTACCCTTATTGTATTTCATGTTGGCT
AGTGCCCTGGAACCGATGTTTTTGTTTTATTTTCAGATGC
AACAGTCTGACAGGTTTTACTAATACCAGCCCTCATCTGG
CTTTTACTGAGGTGTCTATCTCGTGTTACAAACCATTCTG
TGCGCTGAGGATACAGCAGTGAACAAAAACAGTTAAAAAT
AAAAATAAAAAGCCAGGCGCAGTGGCTCATGCCTGTAATC
CCAGCACTTTGGGAGGCCAAGAAGGGCAGATCACTTGAGG
TTGTGAGTTTGAAGCCAGCCTGGCCAACATGGTGAAACCC
TGTCTCTACTAAAAATACAAAAATGAGCCAGGCATGGTGG
CACATACCTGTAGTCACAGCCACTCAGGAGGCTGAGACAG
AATTGCTTGAAGCTGGGAGGTTGATGTTGCAGTGAGCCAA
GATCACACCACTGCTCTCCAGACTGGGCGACAGGGCAAAA
TTCCGTCTCAAAAAAAAAAAAAAAAAAAGTTCTAAGTAAT
CAAATACCCAAGTAATTAATTACCCAAAGTCAAACAGTCA
GCAATTGAGTCAGAATTCAAGCCACAATAGCTATTATTCA
CACTATAGTCACTCCTGAATTTTTTTATTTAGTGATAGTG
TTTAAATTGAGCTAAGAACGTCTAACATAATATCTGAGAA
GCTAAAGGTTTGGAAAGTCTTGTCTTCTGCCATCCAACAT
TTGGTAAAGACATGGTTATTTTAGCCAGCATTTTTCTTTT
TTTTTTTTTTTTGGTATTGTTTTTGGAGACAGTTTCACTC
TTGTCGCGCAGGCTGGAGTGCAATAGCTCACTGCAACCTC
CACCTCCCAGGTTCAAACAATTCTCCTGCCTCAGCTTCCC
GAGTAGCTGGGATTACAGGTGTGTGCCACCACGCCCAGCT
AATTTTGTATTATTAGTGGAGACGGGGTTTCACCATGTTG
GACAGGCTCCTCTCGAACTCCTGACCTCAGATGATCCGCC
CACCTTGGCCTCCCAAAGTGCTGGGATTAAAGGCATGAGC
CACTGTGCCCAGCCTCTTTTTCTGAATATAAGTGAATTTT
AAACACTGTCACCTATGAAAGCAGACTAAATTCCAAGTCG
TCCAAGTTCTGGACAAGCTGCCGACCTGGACTGCTGGTCT
GTAGTTCATCCAGCTCAAGGGAAAGCCAAGAAACAAAACA
ATCCTGTCTTTTAAAAGGGTTGGGAAAACCAGGGTGTAGA
TAGGGCCACAGAGCACCCTTAAATGATGAACTGTAATGAC
ACCTAAGTCACCCCTGTATTTAGTAAGTTTCCATGAAAGG
GTGGTTCAAAATGACTCTAAATTATGTTTTTGGGTTTTTT
CTAAAAGGCCATCTCAGAATTTTTTTTTTTTTTTTTAGTT
CGAGACCAGCCTGTCCAACATGGTGAAACCCTGTCTCTAC
TAAAAGTACAAAAAAAAAAAATTAACCAGGCACAGTGGTG
CACACCTGTAATCCCAGCTACTCAGGAGGCTGAAGCAGGA
GAATCACTTGAACCCAGGAGGAGGAGGCTGCAGTGAGCCA
TGGGTGTGCCACTGCACTCCAACCTGGGCAACAGAGCAGA
CTGTCTCAAAAAACAAAAAACCTTTATGAATGCTCTTCAA
AGGCTGCCAGGTTTGCTTTTTTTGGCATTTTGTTGTTACG
TTAGGAGGCTATCAAGAAATATGAAGCTGAATAGATCCCT
TCCCTTCTCCTGTTCTCAAACTTATACTATTTCTAATAAT
CAAGTAAGTTAAGTGGCTTTTAAAATAGATTACTCCTCAC
AATATTTCTTTCCTTCCACTTACATGGCATGTTATCCCAA
AGAATCTTAAATTTTAGGGTGAAAAAAATCCCATTTGTGT
TCATTTGGATTTCCATTCATTATTTACCAAGCATTTAACT
ATGCTCTATGCTGGGGAATCCGATGGTCAGTAAGACATGT
CTTGGGAGCTGTCTCGTGGGAAAGATGGACAAGTCACCAG
GAACGTGACAGTAGACATTGGTAAATGCCATAGGAATATC
CCAGGGATGGAGATGCTAACATGGGGCACAGAACCCTGGA
CCTGGGCCTGCTACATTAAGTCTCTCTCAACGAGATGGTA
AAATCAGGGAGTATTTTGTTTATCCAGCTATCTGGGGTGA
TAAGCACAGTGCCCGGCCCAAGGCATAGGGAGCCCCACAG
GATAGCTGAAGAGGAAGGCACATTTGGGGGAAGGATGCTA
TATGAGGTGAGATCGGAGTTAATCAGGCCAGATTATGAGG
ACCTCGGATGCCATACGAGGGACATGATGTTTCTGAGCAA
TTCCTCAGGCAGTGAGTGGACTGGAGACAAGACCTGCAAT
AACTCTAGGTTACCTCAAATAGTGGCAGTGAGGCTGGAAA
GAAGTGGGGCAGGAGGAAGTCATCAGCTAGAGGTGACTGC
TGAAGGCAGAGAGGGACAAATCACCCAGGAAGAATGGAGA
CACCAAGGGTAGTTTCCAGATAAAACAGGATCTTCTGGAT
GGGCTAAAAGAGGAGCAAATGTGTCTTTCTCTTAATGAGA
GAGGGTCTAGCTCTGTTGCCCAGGTTAGAGTATAGTGGTG
CCATCACCTGGGCCCAAGCAATCCTTCCACCTCAGCCTCA
TGAGTAGCTATGACTACAGGTGTGCCCTACATCCAATTTT
TTCATTTTTGTTGAGATGGGCTCTTCTGGCCAGGTAGGGT
GGCTCACACCTGTAATCCCAACATTTGAAAAGGCCGAGAA
GAATGGATCACTTGAGGCCAGGAGTTCGAGACCAGCCTGG
CCAACATGGTGAAACCCCCGTCTACAAAAATCAGCTGGGT
GTGGTGGCACGGGCCTGTAACCCCAGCTGCTTGGGAGGCT
GAGGCATGAGGAATCGCTTACACCTGAGAGGAATTCCAGC
CTGGGCAATAGACACTAAAACAACAGACAAGTCTTCTGTG
CTGCCAAAGCAGCTCTGGAACTCCTAGCCTCAGGTGACCC
TCCCACCCCGTGGCCTACCACAAGTGCTGGGATTACAGGT
GAGCATGGCACCTGGCTTAGGAGTTCTGGCAGAGGCCCTA
CTCCTCGCCCTGAGTCCTGTCTCCCATGGCCTCTGGCTCT
AGCCCAAGCTTGTCCAACCTGTGGCCCAGGGCAACTTTGA
ATGTGGCCCAACACAGACTTATAAGCTTTCTTAAAACACT
ATGAGATTTTTTCTGAGATTTTTTTTTTTTTTTTTTTTTT
AGCTCATCAGCTATCGTTAGTGTTCGTGTATTTTATGTGT
GGCTCAAGACAATTTCTTCCAGTGTGGCCCCGGGAAGCCA
AAAGATTGGACAGCCCTGCTCTAGCCAAAGTTCATTCCAG
CCCTCCTGTGTCAATCTGCTCTTCAACTCAGTCTTTCCAA
CACACTCAGGTCCTGCTTACCTGAGCAGTTTGTGGCAGGA
GCTGAGGCGGCTAGGGCACACCCCCTTCCAGCCTCTCCAA
AGCATCACTTTTACAATTAATATAACTTTGGAGGTGGCAA
TGAGAATTTTATGTTAGAGCAAAATTACAAAAACTCTCAT
AGATCTGATACTGATGACTTGTATACTTCAGATCCTTATC
AGTGATGCAGAATACAACGTATTCTCAGCTAGCGCGTTCT
GCTACCAATTAGCCGCTTCTTACAATGCTGATGTACATAT
TCTGTAACCTTAACACAGCTAGTTTCTCTAACAGGGCTTC
ATGTTTCACATGTCAGCAACATCACCACTGAGCTCCTCTC
TCAGGAATCTGTTTTAACGGGCCTTCCAGGAGACTGCCAT
CTCCTGAAGCTGGGCCCACCACCACCCGGAAGCCCTCGGG
AGCTGACACGACCACAGGGATTTTCTTCACCTGGAATCTG
AGGCAAATGTGCATTCTCCTGGCAGAGAAGCCTGCAGCTC
TAGACATCCTGAAAGACGTTAATAACAAAAAACCCACAGC
TTCAGACTCATCAAATTCAGCAGAGAGTGTTCTCCAAACA
TACGCCAAGCCAAAGTTTTCTCCAAGCCCTTTAATATTCA
CTTAAACAGTTGAGGCACAAGCAATAATAAAACTGCATTT
TTTTACGTTACAAAAAGATTTTGTATGTTATCTGCATGAT
ATACCAATTTTCTCAGTCTCTTCTGCAATAACTCTCATTA
ACACTCTGGTCCACAGGCTGACTTAATAAAGTCAGAACGG
CAGGCGGGAAGATGGTAAAATAAACTTACTGAGGGGCAAA
AGGAACCAAACATTTCCTGAGTGCCTACTATGCACGCTCT
ACTAGCTTTTACACACTTTACATAAATGTGAACCTAAGTT
CTAGTTATCAGTTAACAGGCCAGCATTGCTAAGGCCAGTA
AGTCTACGTTTTAAATGTTATTTAGCCTTTAAATACAAAT
TGTGGAACAAAACAATGTATCTTTGCCCAAAGAAGCATGT
CAACTGTTGCACTACTACATTATTTTCCATTTCCAAAGTT
TTTGTTTTTAGTAAGTGTGCAACATTAGCACATGGAAACA
CTCAAGCTGTGTATTAGTTCACTGAAATCTGGGGTTTTTC
CGTTCTCACCCGCTGGGCACCATTTGGCCAGCATCACTAC
AACGAGCTGATTCTATCACTTGTAAAACTTAAGATGGGAA
TGGATAGTGTTTGGCAATTACATTTCTGGGAGAAAAAAGT
GCTGATTTCTTTCTTTAACTTGACACAGCTAGCTTTAAAA
AGTGGTACCTCATTTTAAAGCACCAAAGTTGTCATTTAAA
TAAGAAAATGTACTTGGCTTACTGAGCTGTAAAATGAAGG
TACCACTGCCTTTTCAAGCATTACAGCAAAGCCAGTATGT
TCACAGCCAGGTGATACCCAGCTCATACTGCACTCCAGTT
GCCAAGGAAACAGTGTTTCTACCCTCCCCAAACTTAAGCT
GCCCCTCACTCCTCCAGCCAGACCTCCTTTTTCCGAGTCT
GCTCTTCCCTTGCTGAGCTGTCTGCCTCTTGCTCCCTTTC
CCATCCGTTCTCCCTCTAGCTGCCCCTCTACACATGTCTG
GGCTGCTGCCTCAGACTTCTTAGCTGCCTGGTGAGCCACT
GACCAATCACCACTGCACTGCTCTGGATTTGGGATCCCAC
TAATAAAACTAACTGGCACATCTGTACTGGTCACCCCCCG
AAAAAAGCATCCTGTGTAACAAAAAAGCACTGTTTAAGGA
TTCAGGATCACAAACCCTCAAGATACCCAAGAAAAGTCCT
CAAATGTGAGTCGCCTAGTGTAACAGTAGAGGTAAGTTCA
AAGATGAAATGTGATTTGTTCAAGGCTGTGCGGCTAATCA
GAGGCAGAAACTAGAACTGTTTCTCTTTCCACTACACCAC
AAAAAAACCGAGATTAGTAATGATTAAGAAGAGTTTGTAA
GTCAACCAAAATAAAATGCCTAGTACATAGGAAAAGTCTT
TGGGATTTCTCCACAGACTTCTTTAGACAGAACAAAGGCA
ATCTTTACAATGAGAAATGCTCCTCAGTTCAACAGATGCC
ACCAAGTACCAAGGATCCTTACTCAGTTCTGAAACTGGAT
CTGTGACTACGGAGAATATGTCACTATTTGAGAATAAGAG
GTCCCACCTGCTCCACTCTTTTCAAGACTTCAGTCACAAG
GTTGCAACTTACTCTCATCGTTTAACAAGATAAATTAATC
CAGTTGAAGTAGGATTGAGGAGGTACACTGAAGATAAAAG
CAAAAGGCAACAAACATTTTTACAAGCAGATCATCCAGTT
ACCTTAAAAGTTTCGGATTAATTTACAAAGTACTGACAGA
ACCATATAATTTCAGTGAAAATCAAGATAGTTAAACCATT
AAAAAAAAAAAAAAAAAAAAGATCAATTCAGAAATACTAA
GTCAGGCAAGCATGCAAAATTCAGAATATAAAAAAAGCAG
GGCCTGGTTGCCCACATACATTCCTCAGGTTAAGGTGGAT
TTAAAGATGCCCAACAGAACCCAATGAATCAGAAGCTAAA
AGGGACACTTCAGAGATCAGCAGACGCATTCTCTCATGTA
ACAAATGGAGGGAAAGTGAGCACACACTAACTGGCGAAGC
TCACAAGGCTAGACTGGGGTGTACAGAGATCTAATTACTG
GTGCTATTTGCAACTACATATATTTAAAATACAAGGAGAT
AAATACCCAGAACACATTAAGCCTACTGATTTAAACAGAA
CATTTCAAGACTGATACAGAGAAAGGGAAGGAAGCTGTTA
ACCCAGCACAGCAGCACACCTCACATACTTATGTCTCAGA
GATTAAATGGAAAGAAATGATCAATCAAAACCTTCAATGC
TCAGTTTTCACAAACACAAGCCTATCAAATTTCCGGATTT
ACGGCAAAATGTGCCAGCTAAAAGTGTACATTCTTCAATT
TCTCCTATACTTTTTTTTTGTTTTTTGCCTATCTTTCAAA
ACTGAGCACTGGGTATTTTTAACATAAGCCATGTCATATG
TACAGTTTAAGTATGTTTCAGGAATAAACAAAATCCATAT
TTCAGTAACTCATAGTGTATTTATAAAATGAAAAATTATC
AAAATACACTTTTCACTGGGAAAAATAAATAAAATAGACA
AATGGATCTACACAAAGTAAACATTAACTTTGGTAGATTT
CAGTGTAGTTCATAACAAGCATATTTGCCCTTATTTCCCC
AGAGCTGCTCAACTACCAAGACTTTTTAAAATATTTTTAA
CTGAGATTTTATTATGTTGACATTTGTTTCTCATTCCACA
TCATCTTCAGCCAAGCTCTGAGCACTTACAATTCTCTGAA
AGAAAAAAAAATAGTTTTTTAAAGTGTCATAAGCATGTAA
TCAGGATTCTAACTTCAACATAAAATGCTCTCTGTATTCA
AATAATTGAATCTTGGTAAAATTCACCCATTCTGACATTT
AACTCAATATGTAATACTTTACACACCGTCAGCATCCAAG
AAAACAATGATCACACTACTGTCGGTCCCATTTCAAAAGT
CAAGTTAACAAAGGAGGCAAAGCATTACATTACATATATT
TTTAATTCAGATGGGGTCTCTGTCACCCAGGCTGGAATGC
AGTAGCACAATCTCAGCTCACTGCAACCTCTGCCTCCTGG
GCTCAAGCAATCCTCCCCCACTTCAGCCTCCTGAGTAGCT
GGGACTACAGACTCGTGCCACCATGCCCGGCTAAAGGAGA
CAGAGCATTACATTATATATATTTTTAATTCAGATGGGGT
CTCTGACACCCAGGCTGGAGTGCAGTAGCACAGTCTCGGC
TCACTGCAACCTCTGCCTACTGGGCTCAAGCGATCCTCCC
CCAACTCAACCTCCTGAGTAGCGGGAACCACAGACTCATG
CCACCACGCCTGGCTAATTTTTTTTATTTTTGGTGGAGAC
AGGGTTTTACCATGTTGCCCAGGCTGGCCTTGAACTCCTG
AGTTCAAGTGAGTGCTAGGATTATAGGGCATGAGACACCG
TATCCAGCCATCATTACATAATACTACATCAGTCGATTAT
GTAACTAAAACCAAAAAGAATTTAAAATCTTTTCACTCCC
AGGCAAACCAAGAACACTGATAACTGAGTGATTCAGAGGT
CATTTTTAAGGAATTAGGCTTCATAGTGTATTTACAAATA
TTCCAAAAAACATCACCCTCAGGCCAATTTTCCAAAAGTA
CTATACCATGCTGCCTTTCAAACAGCGTAATATTAAACTG
ATGATTCCAGTATGAATGCTCTAGAACTAGAACCACATTA
GTCTAAATAAAAACAATTTAGACCCAAGTCCTTGGTTGTC
CAACTCGTTCCCTCAAATCGTTGGGACCTTTACTTCCCTT
TCCAGTCCTTTTCTAATTCAGTTGAGTAAAAATCAGTTTG
AAAAATTAACCAGTTAAAACTATCAAGTTCTGTAAATACT
TCCTATCATCATTCACTGTTTTAATCATAACAACTTGGGA
AATCGATACATGTAATTGACACGCTATTCCAAAAAGTAGA
TTCATTTGGGCTCCTTGAACTCAAAATGAACAGAAAGCAT
TTTAATTAACTCCTAATTTACACATAAGTTAATCTTTTAC
AGTATATTAATGGTATTTTGCATTTTTGAGTAGGGATTTG
GGGATGTCATCAAATAACTACAAACTCAAATAACTACGTC
AAATAACTACAAACTGAGAGCACCTCATGAGCAGCAGAGG
CACTGAGCCTTTACACAAGTGAGTCAGAGGGAATCCATGC
TCCTGAATGCCCTAATATCTAGGCTACAGCTACCTAGGCT
CCTTTGTCAGATCACCTAACAGAAGGCATGGTCTCCTGGA
AGAGTAGGCAGAAAGCTACTTGTAGAAAGTAGCCAAGAGT
GACCTGAATTTGGACAGTTGACTACTAAGACCTGAGACTT
ATCACTAAGACACATACTTCCCGATCCATTCCAGGGCACA
ATCACTAGATCTGGGCAGTCATCTGGATGTTTCCCATCAG
AGAAGAAAATGTCAAGCACTGATATTCTCGTTTGTTTTCA
TTATACACATGAGTTTATTTCATCATGTTCATTAGGCTCA
TTTTAAAATGTCCCTAATCATTCGGTTCTAAATCCTACTC
ACTTTTATGTCATAACATTCCAATTCCTTACCTGACTAAT
TGTTGGGAGCTTAGTCAGAAGCATCTGGAACACTGGTGGT
GGAAGAGTTTGCTGTAAGACCTGCAGTAACTGCTGTGGCT
GTCCACACACAGCAATTGCATTTGTCAGATGGTCTACGCC
CTTCTCATATTCACCTGTAAGATTTACATAAAATTACATG
TAACCTGAAAAGTCTTGGCCTTTGTCAAAATTAACTTTAC
ACGCCATATCCAAATGATGCTGACCAAAAACGCTATGCAA
GTAAAATGCTGGAAATAACCTATAGTGCATTCATACAGCT
ATTATGAAGCCACTAACAAGAATGATTCAGATTACATGTA
CTGATATGGAAGTGTTTCAAACATACATACATAAGGGGGA
AATCAATGTATAAAAATGTCAAAGTATTACTATTTATATA
CTTGGAATATTTCTGAAAGACTACATGAGACAATTGCTGA
GAATCGAATAGTACTTTTCTGTAACAGGGAACTACAAGAC
TGGGGACTGAGGTGGAAAGAAGATTCAATTTCACATTAAG
CCAAGTCTTTGTACTATTTGAATGGTATTACATGAGAAGG
AAAAAAAATTTTTTAAGTGATACTAGCAGGAAAAATGGTC
ACACTAATGAAATATGACAGGAGAAATAAAGCCATGATTA
ACTCTGAGTGGGAGGGTTTATTTTCCTTTATCTACAAATA
TCCTTCAACAGACACATTACATTTGAAAAAAAACACTTTA
GGCTTACAGTTTTTCAAAGTTCACTTAATTCAATAAATAT
TAAGTATCTGCTATGTGCACCTTGTCCTTAGTTAACTCCA
TTTTATTTTATTTTTTGAGACATGATCTCCCTCTGTCACC
CAGGCTGGATCTTGGCTGACTGCAGCCTCAACTTCCTGGG
CTCAAGCAATCCTGCCACCTCAACCTCCCAAGTAGCTAGG
ACCATAGGTGTGCACCACCACACCGGGCTAATTTTGCTAA
TTTTTTTTTTTTTTTTTTTGTAAAACGGAGTCTCACTATG
TTGCTCAGCCTGGTCTCAAACTCCTGGACTCAAGTAATCC
TCCTGTCTTGGCTTCCCAATGTGCTGAGATTACAGGCATG
AGCCACTGCACTTGGCCCTAATTCCACTTTAAATCAAACT
CCAAAAACTGCCCCAAATTATTTGAGCAAAACTATGCTAA
TTAAGTATTTTAAATTAAGCACTCTTCTGTATAGGAGGTT
CCCATCAAAATATTTTAACGTGCCTTACATAAAAATAATG
CCATTAGATATATTTTTAAAAAATAACAATACAAGTAGAG
GTACAATTCTCCTCAAGTTTCTCACATTTCTGCACTTCTG
AGCAGATATTTACTGCCTTCGCTCCAAACTGTCTTTTCAA
GGATGTTTGTACAGTGAACAACCTCAGAATAGAAACTTCC
TCCCTCTGGAGCAAAGGCAGGTTTGCAACATTCCCTATGT
GTAGGGAAAAGTGCACACATGTTTACTGCCCATTATAAAA
ACTTAAGGATCCTTAAATTCAGGGCTCCTCTCCTATATGT
AACCCACTACATGTACATGTGTCCCCTGACTTTCTGCATT
GCCTATAGGAGCTGTGGCTTGGGAAACCAGTGCAAATGCC
AATACCCTTGTTACTATTATTGCAGTGAATAACGAGCTGT
CCTTTGTCTCTAGCCCAGGGGTCTCATGTCTTTTGCCAGC
ATCCATGAAATTGGGGCAAACTAACCTGTTAGCATGCAAT
TGAGGTAAATCTCAGAACTGGATGGGAGCAGTGGCTCACA
CCTGTAATCCCAGCACTTAGCGAGGCCGAGGTGGGTGGAT
CACCTGAGATCAGGAGTTCAAGAGCATCCTGGCCAACATG
GTGAAACCCCATCTCTACTAAAAATACAAAAATTAGGCCA
GGTGTGGTGGTTTACACCTTAATCCCGGCACTTTGGGAAG
CCGAGGTGGTTGGATCTCATGAGCTCCAGATATCGAGACC
ATCCTGGCCAACATGGTGAAACCCGTTCTCTACTAAAAAT
ACAAAAATTAGCTGGGTGTGGTAGCACGTGCTTGTAGTCC
CAGCTGTTCAGGAGGCTGAGGCAGCAGAATCACTTGAACC
TGGGAGGCAGAGGTTGCAGTGAGCCAAGATCGTGCCACTG
CACTCCAGCCTGGTGAAAGAGTGAGACTCCATCTCAAAAA
AAAAAAAAAAAAGCTGGGCCTGGTGGCGCATGCCTGTAAT
CCCAGCTACTTGGGAGGCTGAGGCACAAGAATTGCTTGAA
CCCTCGCTTGAACCCGGGAGGTGGAGGTTGCAGTGAGCTG
AGATTGTGCCATTGCACTCCAGCCTGGGCAACAGAATGAG
ACTCCATCTCAAAAACAAAACAAAACAAAACAAAAAACAC
CTCAGACCTTTTCCAGTTGTTAATACCATTAAGATCACTT
TTTACTAGGTTCTTTTTATTTACCAATTTTCCATTATATA
AATTCACAGGAAACTGATCTCAAAGAGTAAGAATGGACTG
GGTGTAGTGGCTCACACCCATAATCCCAGCACTTTGGGAA
GCCGAGGCAGGCAGATTACTTGAGGTCAGGAGTTCGAGAC
CAGTCTGACCAACATGGTGAAACCCCATCTCCACCAAAAA
TAGAAAAAAATTAGCCAGGCTTGGTGGCGCATGCCTATAA
TCCCAGCTACTCATGAGGCTGAGGCAGGAGAATCGCTTGA
ACCTGGGAGGTGGAGGTTGCAGTGAGCCCTTATCGCGCCA
TTGCACTCTAGTCACTGCACTCTGGGTGACAGAGTAAACC
TCCACTTCAAAAAAAGAAACGAGAAAACAGTTTCAGATCA
ACCTTACTAATTTTTCCCCAGCAAGCTGAGGATATTAAGT
ATGTCTTAGGGAGTATCTCTACCATCACACCCAATGCACT
TGACCCTGTCAGCTGATGGCAAGCCTGGGTATCAGGATAG
TCACTCTGGTGTTCTTTCTAGGCTCTTAAGTCTGGTATAT
GTTTTTTGTTCTACCAATTGGCTGCTGTGGAAAGACTGAG
AAACATTTTGGGTAAAATTTTGAGTACTGCGGAGTATCTG
ATGGCACCTGAGTATAAGTAAAGGTTTCCAAGAGCTTTTC
TTAACCTCTTGACCATCCATCAGAAACAGGTGAATCTCCA
CTGCCAATGTGAGGACTATGATTGTCCCATCTACACAATG
TTTCAGGATACTCCAGTTGTGTAGGTCATTGTCATCTGGG
TCTGCAGGCACCATCTTGAGCTGCTTGGTCAATTCCTTTC
CCAGATACTGAAATGATTATGTAATGATACCCATCACAAG
AGATCAGACACAGGGCTGCACAGTGATCCACTGATGGTCA
GTTTAGAATTACAGTAATCAAAAGATTGGCTAAGTCAGTT
CCTGCTTCTGAATACATACCATAATTACATCTCTTCTCAA
CTAGCACTGTTGATTACCTTATCTGCAGATTTAGCAACAA
TGCCAAAGAAGATACATTGACACAACCTCAAGTGTAGTAG
AAGACACACTGACACAACCTCAAGTGCAGTGATCTTCTCA
TCTTGAGCTCCCTTCCTGTGCAAAGTGGATGCTGCTACAA
CTTTTGCTGACTGAACGGTCAAATCATAAGTGGTATCTTT
TGTTAATGGCATCAAGAATATCATAAAATCCATCTATCAG
CATAGGAAGATCAAACCCAGTGTTATAAGATGCAAGGAGC
AGAGCAACTCAGTATGCAGCACTGCTTTAGCACTGAGGGG
GAATGCCTTCCCTTTCCCCAATGCCTGGGTCCTCTCTCAG
ACTGATGGAGAAATTGCAGTGTGAGGCCTGTAGGAGACCT
GGAAATGTCTCCTGATTGGTGCCTATCTTGTACTCCTCTG
CAGTTACAGATTTTATGTATACAGTTTTTAAGAGACAGCA
TATCACTCTGTTGCCCAGGCTGGAATGCAATGGCACCATC
ACAGCTCACTGGAGCCTCAAACTCCTGGGTTCAAGATATT
CTCCTACTTCAGTCTCCAGCAGTTGGCTACAGGTGCATGC
TATGGCACCTGGCTTATTTTCTCATTTACTGTAGAGATGA
GAGTCTCACTTTGTTGTTGATGATGGTCTCAAACTCCTGG
CTTCCAGCCATCCTCCTGCCTCAGCTCCCCAAAGTGCTGG
GATTATAGGCATGAGCCACCATGTCTGTCCCTACTCAATA
ATTTTTTTTTTTTTTTTTTTTTTTTTTGAGACGGAGTCTT
GCTCTGTCACCCAGGCTGGAGTGCAGTGGCCAGATCTCAG
CTCACTGCAAGCTCCGCCTCCCAGGTTTACGCCATTCTCC
TGCCTCAGGCTCCCGAGTAGCTGGGACTACAGGCGCCCGC
CACCTCGCCCAGCTAGTTTTTAGCCAGGATGGTCTTGATC
TCCTGACCTCGTGATCCGCCCATCTCGGCCTCCCAAACTG
CTGGGATTACAGGCTTGAGCCACCGCGCCCGGCCTACTCA
ATGATTTTTAACTCTTCCCAGTCTGTTGGCAATTTGAGTA
CTGTGACTCTAAGTCAAATTAATTGAGCAATTCTATTGAC
ATCAAAAAAGTATTTCTTGGCAAAGGGGAGACATAAAAAG
GTAGTTACCACCATTTTCAATGGATTAAATTCTCCCATAA
AAGAAACAACAAAAACCCATTCACACACAAATGCCCCACA
TCATGTAGTTAAATTCTATCTAAATCTATTGATACAGCAA
TCAGAATTTAAAAATACCTGACTGCAGTTTTATTAATGAT
AGCAACTAGTTCAAATCTACATTTGAGATTACTGAGTAAA
TTATGGTTCTCACGTTTGTCAATTTGATAATTTCAATTTC
ATAGCTGAACTTTAAAGACTGACAATGTTTTTTAGAAACT
TCTTAGCACTGTTGATGAAATAAATGAAGTACAATGTAAT
GAAAAGGCTAAATTCTGGATCAGATAACAAGTTGGTTCTG
AAATAAGGGGTCATGAACTCACCGTGTGACCTTGATTAGG
TAAATTAACCTTCTCTGGGACCTTACATTAGCCATTCCTT
CCTATAAATACTGGAAAAGATCTGAAGATTAGATGAAGGA
GTTGAGTAGTATATTCCTAGCTCATATTCCTTCAGTTACT
ATTTACATATCGCACTATGGCTATACATTAGAAACTACTT
CAGAGTAAGAGAACCTCATTTGTAAAAACTTATTATATCT
TCTATATCATATGATATAGCAAGAAAACCTAAAACTCACT
TAAAACATATTATGGACAACAATATCCCACAAGGAATATT
TCTTTCTAGAGCCAGTCTTACACAAAATAATCTTCCAATT
ATTAAGTGCCTAAAAACTTGCCTTGAGATATCTGGAGTAC
CTTTTCTTATAACCAAATTACACAAACAAAACCCCTTATC
ATTATAAATTTCTATCAGTGAGAAAAACTCTACCCAGTTC
CTTAGTGCTTCAATGACTATTACCTTGAGCTAGTAACTCT
TCACCAAGCTGTATTTCTTCAAGGAAGAACTTCTGAACAG
CTTCAGCATCTTTAAGGTCAGGTAACTGGAAATAAAATAT
TTAATAATTGACACCACAATTATGCCAGGGGATATAACCA
ATACACAGGTATCAATAAAAACAATAAAAACCCAATCAAT
CATTCTAAAAAAACTGATAGAAGAACTTTACTCATGAATA
ACGCTTGTAGGAATTAGGAGTTCATCTACATTCAAACGAA
TAAAAGAAAAAACTTGAGTTTGTATTTGAAAAATTCTTAG
AAAGCTCTAACTTGAATGTAAAAAGAGTACAAAATCTATA
CCATCTATGCACTTTACACTATTTTCGGATTGCCATTATT
GTAGATTTTTATACAACTGTAATCAATTTGTCCTTATGAT
TCAACATTATTTTATATAGATTTGTTTTTGTTGTTGTTGT
TTTTGAGACACAGTGTCATTCTGTCACCTAGGCTGGAGTA
CAGTGGCACAATCCCAGCTCACTGCAACTTCCACCTCCTG
GATTCAAGTGATTCTCCTGCCTCAGCCTCCCGAGTATCTA
GGATTACAGGCGCCTGCCACCATGCCCAGTTAAATTTTTG
TATTTTTAGTAGAGATACGGTTTCACAATGTTGGCCATGG
CTGGTCTCAAACTCCTGACCTCAGATGATCCACCCACCTC
GGCCTCCCAAAGTGCTAATATTACAGGTATAAGCCAACGC
ACCCAGCCTAGATTTTACATGCATCTAAAAGACTATTTTT
TGAGACAGGGTCTCACTCTGTCGCCCAGGCTGTAGTGCAG
TAGTGTGATCACAGCTCAGTGCCTTCACCTCTCAGGCTCA
AGTGATCCTCCTACCTCAGCCTCTCTCTACAAAAAAATGA
AAAATTAGCTAGGCATGGTGGCCCATGCCTATAGTCCAGC
TGCTAGGGAGGCTAAAGCAGGATTGCTTGAACCCAGGAAG
TCGAAGCTGCAGTGAGCTGTGATTGCACCGCTACTGCACT
CCAGCCTGGGTGACAGGGTGAGACCTTGTCTCAAAGAAAA
AAGGCCATTTTTATTGAAAACCTAAACTTCAGTAGCTGGG
TGCGGTGGCTCATGCCTGTAATCCCAGCATGTTGGGAGGC
CCAGGCAGGCGGATCACAAGGTCAAGAGATTGAGGTTATG
CTGGCCAACATGGTGAAACACCGTCTCTACTAAAATACAA
AAATTAGCTGGGTGTGGTGGCATGCACCTGTAGTCCCAGC
TACTTGGGAGGCTGAGGCAGGAGAATCACTTGAACCTGGG
AGGCAGAGGTTGCAGTGAGCCGAGATCATGCCACTGCACT
CCACCCTGGTGGCAGAGTGACACTCCACCTCCAAAAAAAA
AAAAAAGAGAGAGAGAGAGAGAGAGAGAAAACCAACCTAA
ACTTCTATTAGTGCAAGTTTTTGGTACTTAATTACATTGT
ACATGCTCTTATTAGCCTAGCCAACACAAGTGAAACAGTT
TAAATTTCTGATAGTGGAGACATCTTTCATGGACTATCCC
AGCATATGGCAATAATTTAATTCTATTTCTGAATCTAAAA
ATACATACTGGTGCATGTCTCAATCCATTTTCCTATGCCC
TTAAAAATATAAGTTACCAAAAGCATAATAAACACATTAC
ACATTTCAGAAACGTAGTCTGAACCTACTAGAACAACGAA
GTAGTTCCCTCCCATTTTCACTTCACTATTACCATGTCCA
GTCAACCAGCTGTGTTTACACAACTGTTTCAAAATAACAA
AACATACTGGTTGACTTAATTTTTCCTTGTCTCAACTTGC
TTTAAAAAGAACCACTAATGATCCAGTAATCTAAGTCCTA
AGAACCCAGACAATAGAACTCATCTCAATAAAAAGGAAAA
GCTGCACACACAATGATTAACATTTACTTAATTTACTTAC
ACATACCACAGAATATTTTTTGCCAAGTAGATAAACCTAC
GTAGTCATTAAAAATAATCAAGAACTCAGGATCTATGAAA
AGAAAAAATAAATTGCAAGTTTTATATCCAGAACTGTGTA
CTGCAACAAGGCAAAAATCTGTCAGGGCAGTGGGATTCTG
GATCAGTGGGCTTGAATAATCTTGAATAATTTTTGAAATA
ATAACCCATGGTTCTTTCAAAGGAAGCTGGAGTAAGGAAA
TTAAATCTTAAGTGTAATATTGTATCATTTTGAAGCACCT
GAGTAGCAACTTTTCATCTTTTGGTGCAAATGTCTTGAGG
CCCTCATATTGTTCCTTAATTATTGTTCACACAGTAAGCT
GTTTGTTGTTATGGCTAGCAAAAGAAATAATGAAGGACCT
GATAATTGTCAGTGGAACTATGTTATTCACCTACTCCTAA
AAATAAGCTGTATTTTAAAATAAAAATGCAATGTCCAGTA
TCAACTAGCTTTTTCCAATTACATTTTAATGACATTTCCA
ATTACAGATTGTAAAATAATATTTCTATAAAATATATAAT
TTAAACAGAAACCAGACTATACCTTGGAAAGCCCAGCTCT
CTCCTTGGCAAGCTTCTGTTTCTTTCTTCCTACAAGAAAT
GTAATGTTATATTTACATTCTGTCATTATAAAAATGGGAA
TGAAAAGAATTCTAATTGCTGTGGTAGTCATTAATTCCAT
TTGCAAAACACTTCTAACTCTAGGAATCTATCCCTCCCTG
TGATCTATCAAGGACATAAGAATAGTCTGGTCAATGAGCT
GTAGGCAATGTGACACTGCACTGGAGCGTTCTCCTTCCCT
TTGGTGCAGAAGATCTAGCAATTCACAAGATGGAGATAGC
TCCAGCAGCTGGACTTCTAAAGTAATTACAATAAGCAGAT
CAAGTCCCCCCTTCCAACCAACACAGGACATGTAACAGGG
GTAAGAATTACGCCACTAGTATTAGGGAGTTTTATTACTG
AAATATGCCAGATTATATCTTTACGGAATATTGAAAACTG
GCATTCTTAAATGAAAAAAAAAAAAAACCTAAAGTGTACT
GGAGGCATATGGTGGTTATATGAAAATACTATACCACTTA
AAGGTACTTGAGCATCCTCAGATTTTGGTATCCAGGGGAG
GCCTGGAACCAATCACTCAAAGAAACTGAGGGAGGACTAC
CCCTAAATTGACAATCATTAAAAACTACCAATGACAGACA
TAGAGCAACTACTGACATAGTTAAGAAAATGTAAGGCTCC
AATACTTATTATTAGCTAATATTTATTAGCTGGGTGATTT
TACGCAAATCTCTCACTCTCCCAAGATAAGGTCAGTCTAA
TCTTAGAAGACTACAATGAGAAACAAAAGCCATGAAACAA
GCAAATGTCCTCTGAACACCTGAAAGCACTCTACAAATCC
AAGCCTCAATGCATGACTAAAGAGGTCTGAGGGCCGGGCG
CAGTGGCTCATACCTGTAATCCCAGCACTTTAGGAGGCTG
AGCCAGGCAGATCACAAGGTCAGGAGTTTGAGACCAGCCT
AGTCAACACAGTGAAACCCCATCTCTACTAAAAATACAAA
AACTGGCCGGGTGTGGTGGAGGGTGCCTGTAGTCCCAGCT
ACTCGGGAGGTTGAGGCAGGAGAAGCACTTAAACCTGGGA
GGCGGAGGTTGCAGTGAGCCGAGATAGAGCCACTGCACTC
CAGCCTGGGCAACAGAGCGAGACTCTGTCTCATAAAAGAG
GTCTGCCTATCTGCAGACAGAAGGTTCATTTACTATGGTC
AAGGTACCTTTCCTTTCTTTTTTTTTTTTTTTTTTTGAGC
TCGGGTGACAGAGCGAACTCTGTCTCAAACAAAAACAAAA
AACAAAAAACCAGGAACTATTATCATCCCCATTTTTCAGA
TAAGAAAATGTATCAAGGTCGCAATTACTTAATGGTGGAA
TAGCAACTCAAACCCAGGCTTTTGAAACATGACTCTCTTC
TGCCTCCATAGTTAATAGTGTGGAGAAGACATTATTACCA
TCAAAACAAAAGGCACCTCAGAAATGAATGTGCCAAGTTT
GCGGGATCAATTGTATGAGACATACAATTTGCTAAACCAG
AATTTAGGGAAAATGACAAAACTGATCATGAAAGCCAGGA
AAGTGAAACTTAGTCATAAGTTTTTTTAATAAGGTGGGGA
GGAGTATGTGATTGCCACTGAATACATTTAACTGACACAG
CTACCAAATTTTAAGATCTCTGAGTTGCTTTACATTTTTA
GCAATAAGATTAAAATTCTGGCTTTAGTTTCATGATACAA
TTAACTTGCTACATTAACATATTTTCAGATAGAGTATAAT
GCAGAATCTCTGTGATAAAGGGAGAGATAGTAATCAACTG
AAAAACCATAAAGAAATTTAACAATGAGCAAAATCAAGCC
TTGACTCAATGTTTCCAAGATTTATTCATTTAAATAAGAT
GCTTAATATATTTTTAACATCATTTTATCCGTCCCATATA
AGTGAAATGCACCTGCAGTTGGCATTGTAATTTGGAAATT
ACATTTAATTTACTCATAATTTAGAATGATAAAAACTATG
CTTCAAGGATCCTGATACTCTGCTTTTGCTAACAGGTGAC
AAAAAGTTTAAATAAATTAGGATCCCAAATTTAACCTCAA
CCTTCATTTTTAACAATTAAGCCTCTCTTCCGCTCCACCT
CCCGGGTTCCCGCCATTTTTCTGCCTCAGTCTCCCAGGGA
GCTGGGACTACAGGCACCCGCCACCATGCCCGGCTAATTT
TTTCTATTTTTTAGCAGAGACGGGGTTTCACCGTTAGCCA
GGATGGTCTCGATCTCCTGACCTTGTAACCCACCCGCCTC
AGCCTCCCAAAATGCTGGGATTACAGGCATGAGCCACTGC
GCCTGGCCGCCTAAGCCTCTCTTCTTTTTTTTTGAGACAG
AGTCTTGCTGTGTCGCCCAGGCTGGAGTGCAGTGGCTGGA
TCTCAGCTCACTGCAAGCTCCGCCTCCTGGGTCTACGCCA
TTCTCCTGCCTCAGCCTCCCAAGTAGCTGGGACTACAGGC
GCCCGCCACCTCACCCAGCTAGTTTTTTTGTATTTTTTTG
GTAGAGACGGGGTTTCACCGTGTTAGCCAGGCTGGTCTCG
ATCTCCTGACCTCGTGATCCCCCCGTCTCGGCCTCCCAAA
GTAAGCCTCTCTTCTTAACAAAAAAGAAGAAAGCCAACAA
GCTACGTGCCTTATGTGAGAAACTGCTCTTTATTGCAAAT
GTAAATATTCTACTGGAAATAAGTCTTAGAAGAACTCAAA
ATTTAAAAAAAAAAATTAATTTTAAAAACTCAAAATTAAC
TGAACTGAAATAAATTTCATTTCACAAAGGCCAAATAACG
CCAAAGTTTTTAAAATCAGCCAGTCACGCAATTACACTTT
TTTTTTTTTTTTTGAGACCAAGTCTCGCTCTGTCACCCAG
GCTGGAGTGCAGTTGCGCCATCTCGGTTCACTACAACCTC
AGCCTCCCAGGTTCAAGCGATCCTCCTGCCTCAGCCTCCC
AAGTAGCTGGGACTACAGGCGCACGCCACCACGCCCAGCT
AATTTTTTTTTTTGTATTTTTAGTAGAGACGGGATTTCAC
CATGTTGGCCAGGCTGGTCTTGATCTCCTGACCTCATGAC
CTACCTGCCTTGGCCTCCCAAAGTGCTGGGATTACAGGCG
TGAGCCACTGCGCCTGGCCTATTTATACTTATATATGATA
CAGATATATGATATAGATAGATAGATAGACAGACAGACAG
ACAGATACACACACACATATATTTTGGAGACACAGTCTTG
CTCTGTCCCCCCAGGATGGAGTTCAGTGGTGCAATCTCGG
CTTACTGCAACCTCCACCTTCCACATTCTAGCAATTCTGC
CTCAGCCTCCCAAGCAGCTGGGATTACAGGTGCGCGCCAT
CACACCCCGGTAATTTTTGTATTTTTAGTAGAGAGGGGGT
TTCGCCATGCTGGCCAGGCTGGTCTCCAACTCCTGACATG
ATGTGATCCGCCCACCTCGGCCTCCCAAAGTGCTGAGATT
ACAAGCGTTAAGCCACCACGCCCGGCCACAATTACCTTTA
AACAGACTACAAGATTATTCTAAATAAATTCTACTTGATA
ACAAAAACATCAAACAACAAAATAATTCTACTTATAAAAA
AATCTCATCTGGACGCAGTGGCTCACGCCTGTAATTCCAG
CACTTTGGGAGGCCGAGACGGGCGGATCATGAGGTCAGGA
GTTCGAGACCAACCTGGCCAACACGGTGAAACCCCATCTC
TACTAAAAATACAAAAATTAGCCAGATGTGGTGGTGTGCG
CCTGTAATCTCAGCTACTCCGGAGGCTGAGGCAGGAGAAT
TGCTTGAACCCGGGAGGCGGAGGTTGCAGCAAGCCGAGAT
CATCCCACTGCACTCGAGCCTGGGCAACAGAGACTCAAAC
AAACAACAACAAAAATCTCTAGCATTCATCAATTACCATG
TGTGAGGAACAGTACTAAAACTAAAACTCTACACTACACC
ATTTTAAAAAAGACAAAACTAAAGCTTGAAGTTACTTGCC
TAAAGTTACTGCTGCAGCTAAGTAATTCACTGCAATCATT
AAGTTGCTTAGGCCAGAAAAAAAAATTTTAGATTGAAAAT
GACGGAGAAGTTTTGAAATAACATTCCTCCATTTGTGTAA
AATGATAGCTCTTGTTTCTGCAACAGGACTTCAGGGTTTC
CAACGGACGACAGGGTTAACCCATTCTTTATAACTCTGCA
TTTGCACCAAATCCGCCAGCTGCCACCCATTTTGGCAACT
ACAGGAAAATAACCTGAAGGCAAAATTTGACTACTAGCAT
TTATGGAGGAGCATTTCCCATGTCAGGAAACGTGGGAGGC
AATTCAAACATCTCAATCTTCACAAGACCAACAAGAGGCA
GGTGGCATTACCTGATTTTACAACTACGGAAATTAGAATT
CAGAAACCACAAATTACGCCGCTAACCTGGCCCTAGAAAT
TCAGGGTCTGAATCCAAAACAGTATTCTATTAGTCTACCT
AGTCATAAATCAAATTATGTCTATATCCCTTCCCTCCTAA
AACATAAGAAAGCTGGAACTAGATGTCTGATTCTAAGTGC
TAGTAACATCAGCGCTGGAGTCACTGCTCACACATGGCTA
TTGAACGCTTGAAATGACTTAGTATAGCTAAATTAAATCG
TAACCACTGTTACTTAAATAAACAATAATCCCTTCTTTGT
ACACCTTGGACTTTAGTAATTTATGTATCAATTTTAATTT
CAAAAATTAATTTGGCGGAACAAGATCAGCTACAAAAATA
TTTCTTATTCCAACAAATTTGCTCTTCGGTGATGCAAATG
AAGATTCTCCCAAAATTCAAGGTGGATCACAATGGTTTTC
ATGTCACGATTCCCCTTTTGTAGACCTCTCTTAAAAGATG
TCGCAGGTATGAAATAAGACTGAGCCACGGGAGAAGCGCA
GCCCTTTGGACTCCCCTGCAATTTCTATAGCATTCACTCA
TATCTTGGAAGCACTTAGAACTAAGCTACCAAGAGGGTTT
AAGAATGCAGCAATGAGCTGGGCGGATCATCTGAGGTCAG
GAGTTCGAGACTAGCCTGACCAACATGGTGAAATCCCGTC
TCTACTAAATTCAAAAAATTAGCCGGGCGTGGTGGCGGCC
GCCTGTAATCCCAGCTACTGGGGAGGATGAGGCAGGAGAA
GCGCTTGAACTCCGGAGGCGGAGGTTGCAGTGAGCCGAGA
TCGCGCCGCTGCACTCCAGCCTGGGCAACAGAGCGAGATT
CCGTCTCAAAAAAAAGAAAAGCAACAATGCTACTGCACTG
AGCATGCGGATTTAGCCTCAAGACTAAAATTCGCGACAAA
AATGCACGACTTTTTTAAGAGTAGAGGTTTAAAAAGATGA
ACGACAAAAAAAGAGACAACCTCCTCCCCACGCCATACAC
ACCCGAGATTGTAACACAAATCAAGAATGCATTTGCACGG
CTAAAGTGTTTAGGGAAAACAAAACAGGAAAAATCCTTCC
TTCAAAATGGAGGGAATTCCTGCCGGGCAGTAGAGCCCCC
AGAGCGGCGCAGCCAGCGCCATCGCCCATTGCGGGCCGCA
CCACGCGGTCGCCCTGGGCGGCCCACAGGAGGGTGGGCTG
CAAGGACCCCTCCTGTGGAGGGCGACGGACGGAGGCAGCA
GGCCCGGCCAGGGAAGAGAGGACCCACTCACGTTCTCGAA
GCCTGTTCTTGAAGTTGGGGTCACTTCGTCTTTTGCGATC
GAAGTAGATGCAGTACCCAATAAAAAGGGCTCCGCATACA
CCGGCGGCGATGGCGCTGTTCCGACCCACCATCTTCTCTA
CGACGCTGAGCGCGGACGGTGGCGGCAGGGACGGCGAAGG
AGCGGTGGGCCACGAACCCTCAGAGAGGTCGGCGCAGCTC
ACACCCGACGGCCGCGGGCCAGGAACTCGGAAAGGCAGAG
CACACGCCACTTCCGGTCCCAGTCAACTAAGGGCCTCGAG
GTAGTCCGCGGCAGTGCCTGAGCAGAGGTCCGGAGCGCGG
CTCCTGCGGCTGCGCAGTGGGCCACGCCACCGATGCTCGT
GCGCCGGTTCGTGTACGCACTGGAGTCGGGAATTTGCACG
TGACCGCGCACTTTTTTTTTAAACCCGCGGACCATGCTGT
AACGAGGCGGGCGCGTTGCTGGCGTGCACGTACTCAGAAG
ACTAGCTGACACCCTTGTTTGTGGCAGACAAGGATGCAGG
GTCCCGGACTGCGAATGCTTCATCTTGTCTAACACAGGCA
GCCTGTGACTTGTTTGAATTAAACTGTTCTTTCTTTTCAA
GTTGCCACAGTCCATTGTGCGTAGTGTTTCCATTTCAAAA
GAATGTTACAGAATAGCCTCATTCTATGATAACTGGAATA
AAATTAAATGGAGTAATTTCTTGAAAAATGTACACAATTG
AAAAAAATTGAAAACGTGAATTGTTTTATAGCCACATGAA
AACATACACATGATCAAGCCAGGCGCGTGGCTCACGCCTG
TAATCTCAGCACTTTGGCAGGCTGAGGCGGGCAGATCACT
TAAGGCCAGTTCAAGACCAGCCTGGCCAACATCGTGAAAC
CCTGTCACTACTAAAAATACAAAAATTAGCTGGCCATGGT
GGCGTGGGCCTGTAATCCCAGCTACTCTGGAGGCTGAGGC
GGGAGAATTACTTGAACCAGGAGGCAGAGATTGCAGTGAG
CCGAGATCGAGCCACTGCACTCCAGCCTGAGTGACAGATC
AGAACTCCGTCTCAAAAAAATAAAATGCAATAAAACTATA
TATATATGATCAAAGTTAAGATATTCTGACAAGGAAAACC
GTGGGCTGAAAGCAGCCATTAAACAGACACTGTAAGTTGA
GGGGTATCAAAGAAGTCAAGCATCAGTGTCAGAGACACTG
GAACCAGAGCTACCTTACCTTGAATAGGGACTGGGTAAAA
TGAGGCTGAGACCCATTGGGGCACATTCCCAGGAAGTCTG
GCATTCTTGGTCACCGGGTATTTACAGGGAAGGGAACAAG
TTAATAATGTTTACCTAACACACCCAGGAAATGTTCTGAT
GTCTCGATATCTTAAGAACAAAAGCATTCTTAGTTTAATT
TTCCCTTTAAATATTGATTCTTGCAGAAGACAGTAGTTAC
AGAGGATTAACAATCCTTTGACAAAGACCAGGCAGTGTCT
CACACCTGTAATCCCAGCACTTTGGCAGGCCCAGATGGGC
GGATAGCTTGAGCCCAAGAGTTCAACACCAGCCAGGGCAA
CATGGTGATACCCTGCCTCTACAAAAAAATTAAAAACTTA
GCCAGGTGTGGTGGCACACACCTGTGGTCCCAACTACATG
GGGAATGAGGCAGGAGGATCCCTTAATCCCAGGAGGTTGA
GGCTGCAGTGAGTTATGATTACACCATTGCAGTCCAAGCT
GGTGACAGGGCCAAGACCTTGTCTCACAACAAACACACAC
AAAAATCCTTTGTCACAAGCTCCTGTAGTAGAGCACATCT
TCCCCATTATTTTTTTGCTGTTACATACAAACACTGTACC
TAAGGTGGACATGTTCCTTCTCTTGCTTTAGAGTGTGTAC
CATTCTATGAAGTACCCCTTCTTTCACTTCTTTTTTTTTT
GAGACTGAGTTTTGCTCTGTCACCCAGGCTGGAGTGCAGT
GGCATGATCTTGGCTCACTATAACCTCCACCTTCTGGGTT
CAAGCAATTCTCCTGCCTCAGCCTCCCCAGTAGCTGGGAT
TACAGGTGTGTGCCATCACACACAGCTAACTTTTGTATTT
TTAGTAGAGATGGGGTTTCACCATGTTGGCCAGGATAGTC
TCAAACTACTAACCTCTGGTGATAAGCCCACCTCAGCCCC
CCGAAGTGCTGGGATTACAGGTATGAGCCACCGCGACTGA
TCTTCTTGATTTTTTTTAACAAACTTGTTTTCACTTTACT
CTGTGGACTGGCCCCAAATTCTTTCTTAGGCAAGATCCAA
GAACCCTCTGTTGGGGTCTGGATCCAGACCCTTTTCCAGT
AACACCAGGCTGTGTAATAAAGAATTTGGCTGGCCTTTTC
CCCCAGTTCCTGGGAGTTCTAACCCCTTGGAACTGACGAG
TGATTCACTCCTGTAATCCTAGCACTTTGGGAGGCCAAGT
TGGGAGGACGGCTTGAGTCCAGCAGTTTGAGAGCAGCCTG
GATACTGAAGCAACGTCGTTTGGGGTAAGCAAGGTTCATT
GCTTTGTGCCAAGGAAGTCAAGAACTTGAGCACACATGGA
GTAAGGTTAAGAGCAAAGGTTTAATAGGCAAAAGAAAGAG
AAAGGAGGCGTGGGTGCGGTGGCTCATGCCTGTAATCCCA
GCACTTTGGGAGGCCGAGGCAGGCAGATCACCTGAGGTCA
GGAGTTCGAGACCAGCCTGGCCAACATGGTGAAATCCGTC
TCTACTAAAAATACAAACAATTAGCCAGGCATGGCAGCAG
GCGCCTGTAATCCCAGCTACTCGGGAGGCTGAGGCAGGAG
AAGTGCCTGAACCCGGAAGGCAGAGGTTGCAGTGAGCTGA
GATCACGCCACTGCACTCCAGCCTGGGAGACAAGAGCCAA
ACTCCATCTCAAAAAACAAAAAACTTTCAAAGGTAGTATT
ACAATGTGAATAAACTGAGAATGTGGAAGTCTCCACATTT
CACATATACCATCCACAAAAAAGTGTAAAACTCAACACAT
GATTAGCAGACAATGCTATCAGCAGATAACTGCACTTTTA
TTAGCAGTACTCAGCAGGAAAAGAAAAAGCAGTTCCTGGT
TGTTATTTCTATTTTCTCTGTTTCTTAGGGCATCCACTTT
TCTTCTGTCCTTTCTTCTTCGTTTTAAGAACAGCTTTTTC
TCCAATAAATAAGCTTTTAGAATGTTCTTCTGCAGCTTTG
GAAGTAAAATTAAGTCCCTGCTTAGGTTTACCAATATTCT
TCAATCGTGGATTTGAATTTTGTTGTTTTAATTTTTCTTT
ATTAACAGAACGCATGACTCTGAGTTTTCTCCCCATGAGT
TCAGAATTATTTAATTTCAGAGCAAGATGAACAGAATCTG
TATTCTGCAAATCAAAAGAAAACACAATACATTAATTTCT
ACCAGAAACCCATCTGCAAAGAAACTAGTGAAAGTGTCAC
TTTAACAGATTCGAGAACGACTTTTGAGCTTGCACAGATA
AGCCCCATCCAATCCCAGGTGTATCAGCCTCCTGATAGGC
CCACAGGCACTGGCCACCATGACCAGCTAGATTTTTAGTT
TTTAATTTTTCTTTCTTATTTTAAGACAGGGTCTCACTCT
GCCATCTAGATTGGGTGGCTCACTGCAGCCTTGACCTCCC
AAGGCTCAGGTGATCCTCCTGCCTCAGTCCCTCAAGTAAC
TGGTACTATAGGCATGCACCACCACGCCCAGCTGATTTTT
GTATTTTTTTGTAGAGGCGGGATTTTGACATGTTGCCCGG
GCTAGTCTTGAACTCCTGGGCTCAAGCAATCTACCTCCGC
TGGCCTCCTAAAGTGGTGGGATTACAGGTGTGAGCCACTG
CACCCGGCCTTACTTCTATATTTTTTTTGTTGAGTCGGCA
TCTACCTATGTTGCCCAGGCTGAACTTGAAGTCCTCACCT
TAATCCTTGCGCCTCAGCCCTCCAAAGTGCTGGGATGACA
GTCACAAGTCAATATGCCCAGCCTGGATATTCTTTTACTC
CTTAATATTGTCGGGCATGAAACACTGGTTAAAAATTAGT
GAACTAAATATAACTAATTTTGTACAAAGAATAAAACTTT
CTTATACCTTAATGTCAATTATTTACTCTATCATATAGAA
GGTAGAGAAGATTCAGTGATTTAGTCCTTCTAATATCCAG
GATCTAAAACATTTAATTAGTATGAAGAAAGAACTGGGAC
ATATTTTGGATAGGTGCAGTTGTAGCAATATATTATGGCA
GGTTATAAATTCAGTTTTCTTTTTTTTTTTTTGAGATGGA
GATTTACTCGTGTTGCCCAGGCTGGAGTGCAATGGAGCGA
TCTCAGCACACAAGAAACTCTGTCTCCCGGGTTCAAGCGA
TTCTCCTGCCTCAGCCTCCCAAGTAGCTGGGATTATAGGA
ATGTGCCACCACGCCCAGCTAATTTTGTATTTTTAGTAGA
GATGGGGTTTATTCACGTTGGTCAGGCTGGTCTCGAATTT
CCGACCTCAGGTGATCCACCCGCCTTGGCCTCCCAAAGTG
CTGGGATTACAGGCACAACCCTCCGCGCATTGCCGGTTTT
TTTTGTTTTTTTTTTGAAATGGAGTCTTGCTCTGTCGCCC
AGGCTGGAGTGCAGTGGTGTGATCTTGGCTCACTGAAACC
TCTGCCTCCCAGGTTTAAGTGATTTTCCTGCCTTGGCCTC
CCAAGTAGCTGGGATTACAGGTATGAGCCACCACATCTGG
CTAATTTTTTAATTTTTTGTATCTTTTTTCCCCCCTTGAG
ATGGAGTCTTGCTCTGTGGCCCAGGCTGGAGAAAAATGGA
ACACTCTCGGCTGACTGCAACCTCCACCTCCCGGGTTCAA
GTGAGTCTCCTGCCTCAGCCTCCTGAGTAGCTGGGATTAT
AGGTGCCCGCCACCACACCTGGATAATTTTTGTACTTTTA
GTACAAACGAGGTTTTACCATGTGGGCCAGGCTGGTCTCG
AACTCCTGAGCTCAAGAGATTCACCCATCTCGGCCTCCCA
AAGTGCTGGGATTACAGGCGTTGAGTCACTGCACCCAGCC
CAGTTTTCTTAAGATGGAATTTGAGAATGGAAGTGAAAGT
TATCTCTCAATGATGACACGTAGTAGTATCAATGCCTCCC
AGGGCACTTCGAAGGACAGTGACAATGCATTAGTCTCCCA
TACCTCAAAGAGGACATAGCCAAACCCTTTGCCAATGCCT
GTCACTTGGTCTCTCACAATCCTCACGGCCATGACACTTC
CACAGTCCAGAAAGTGCTTCTCAACGGCAGATTCTGCAAC
TTCTGAAAACAAATTCAACCAAAATGGAAGTAAAGAGTTG
GGAGCTCCTCAGAAACATGGAGATGTTTAATAATACAGCT
AGTTAAGCATGGCCCCATGATAATAAGTCATTATATTGCA
TACTTTTTAGTACATGTGCTGCCATGGCAAACACGTTGCG
TGCTTTCAAATTAGTCTTAAATCAAAACACTAAATTACTA
CTCAGTTCTTATTTCCTTGTTATTTATTTAGTAACATTAA
CCGTACTTTGTTTAAACAAACTTACTATAAGGGAGATTCC
CCACAAAAACCGATCTCTTGTCTCTCTGAAACAAAAAGAC
AGTTAATAAAAATCACTCATTAGACCAGAAAATGGAAGTC
ATTGAAAATCCTCGCTCTCTCTCCTTCCCCCCATATCTGA
CAGGTCACCAGTCTCCTAATTTAGCCACACACTCTGTTCT
TCGATTCTGTTTCTTCTCTCTTCCCTGCCGGACTGTGTGT
GGGCGCCAGAGGAGGGAGCAGCTTTTTGTCCACAGCTGGC
ACTGACACATGGAGTGATCAGGAACAGCCTGCTACACTGG
GCGCGTGCAAATTTTCTCTGTGAAGGGCCAGATAGCAAAT
ATAGGCTTTGCAGGCCATGTGGAATCTGTTGCAACTGCTC
AACTCTGCCATTATACCTTGAGAACAGCCCATGGATAGTA
CACAAATGAATAGTTGTGGCTGTGTGTCAAAAGAAAACTT
TATTAACAAGAAAAAAGCAGCAGGTAGACTTAGCTCTCTA
CCATAGTTTGTTGACCCTGTACTGGGTCCCCAGGTCAAGC
CAGGGCTTTCATCCGGGTCGTTGTCATTTCCCCACTAAGT
TGCTTTGATATCGACAGAAATGCACTCTATGTTTCCGTGG
CTGAACTAAGTGTCCTTCGTTCATTTCTAGGCACCTTTTT
CAAGTCCAAATCTGGGCATGTCACTCTGAGTTTCAATTTT
AGAATAGCTCCTGAACAAAATCCAGACTCCTCTGCGTGAA
GCACAGTCAACAAGGTCTTCATGATTTGGCCTCTACCTAT
TTGTCCAACAGCAACTCTTACACACCTCACCCATCTAATA
ATTGTATCAAGCTCTTGCCATCTCCTGAGTGAATTATTTT
CTGTCCTCACCATTTATACTGTGTTTTTCTGCCCAGACAT
GGCCCTCAGCCCTTACAACACTTTTGGTCTACATAAGCCT
TCTCTTCTTTCTTTTTTTACCCCTGCTTCTCCACAGGGTA
AGTTCTATCTCCTCATCTTTCAAGACTATCATGAAATTTA
TTCCCCTGGAAATTTGCCTTGTCCCTTCTTCCTGGCATAT
CCCCAAGTCAAGTGTCCCAATCCTGAGCTGACAAATCATC
CTGTGCATTGACGACAGTACTTATACAAGTGACATGACCT
GTCACTCCGACCCTTTCTAACATATACTGTCAGCTCCTAG
GAAGTTGAGACTATGTCTTAGAACTGTATCTCTGACAGAG
TATGTACTAAAAACTGTCTAATGAATAACTGAACTTTCTA
GACCTTGGTCTATAAAGTGTTAGACCAGATGATGTCTAAT
GTACCTACTGACCTAATTATGATTATTTGAAGAGGACTAT
GTTTTTGTTTCTTTTTAAGAAACAGGGTCACCCTCTGTTG
CCCAGGCTGGAATGCAGTGGCATGATCACAGCTCACTGCA
GCCTCAAACTTCTGGGCTCAGGTGATCCTCCCACCTCAGC
CTTCTGAGTAGCTGGGACTATCAGCATGCATCATACACTT
GACTAATTTTTTTTTTGTAAAGGCAGGGTCTTGCTACATT
GCTCAGGCTGCTCTAACTCCTGGGCTCAAGTAATCCTCCC
GCCTTGGCCTCCCAAAATGTTAGGATTACAGGCATGAGCC
ACTGTGCCCAGCCAGGACTACGTTTTTGAAGGGAATGTTG
ACCTCGGTCCTTGTGCCTCTCTTGCCATCAACTCTGTAAT
CACAGAGGACATAGGCTGTTTCCTTCTGTGCTTCCCTCAC
ATTGCTGATTCCAGTCCCCTTCCAGGAAAAGCCTGGAAGG
AAAGATTTCTCTCTACAAAGCTTTCGCTCTTTAAACAAAT
CAAGTACTACTTACAGATGAGGTCTCAGATGCGAGATCAA
CTCTAATACGAAATCCATCTGCAATTTGGGCCCCATTTCT
ATGTTATAAATACAAAGGGAAAATGGTTGTTAAAAATGAG
TACTCAATTACTAAAACATCTATGCTAAAGTGAAACCAAA
GAATAAACAAAGTACTCACACATACTTATACGACAATTAT
TCTGTTCAAACCTAAGGGATAAAATTACCTTTTCAACGCC
TGTGTGGCAGCACTCTCTTCCTTAAACACAACATAGGCAT
TAATATTTTTCTGATCAGGATGAATTTTACGTCTACACCA
AAAAAAAAAAAAAGAAAGAAAGAAAAGAGAGACAAGGTAA
AGTTTGTTAGCCTCAAAGTCACTAGAAAAAATCCAGTTTG
TTTTCAACTCTTAATCAACACACATGACAAGAATTCCTGG
GTGGAAATTTCATCTCTTTGAACAAATATTTAGTAATAAC
TCAAAAAATAACACACAACTTAAAGATATTGATGGAGACA
CAACCCACACTTTCTTAAGAGTCATAACCATGAGAAAACA
GATGGACCATGTATATGAATCCCTGAGAACCATACAAGAA
CTGAAAACTAACATCTTAGCTGCAGTCCGTATGTAACACA
CAAACAGTTGTGAGACGTGAGTTTTCCTCTTTACTGTAAA
ACACCCATATAGAAGAGTGCACAAACCACATATAGCTGAG
CGAATTAACAGCTCAATGTGCCTTGTAGCCCACTCAGAAG
CCTCCCTGTGGCCCTTTCCAGTTGCAGCCCCTCCTTCCCT
CCAAAGGCAACCACCATTCCCATTTTTATAGGAACTACTT
CCCTGCACATCTTTGTGGTTTTATCAGCCAAGTGTCTATT
CTTAGACATCATACTTTGATCTTGTCTATTCTTTTGACCT
GATATGTCTTTTGAATCTTGTTTAATTTACAGAACTTTCT
CTGGATCTCTGGATCTCACTGTTTGGCCTGCAGAACTCCC
CCCAGCCTGGATTTTGTGACTGCAAGCTCATCAAGTAGTT
CAACACAAACCTTTGTCCTCTATACTTCTTGTAAACTGGC
AGCTGCATCCAAAGGCTGGATCAGACTCAGATGTGACCCC
TTTGTCACGACTGTTGGTGGGTGTTGTGTTCTTTCCAGAG
AGTCATGTTATGACTGGTTTTTACCCTGTGTCAATGACTG
CAGCTGGTGTTACCAAATGCCTAAACTCATTAAGTCACTA
GGTTTGCAAAACGGTGATATAATTTGGTTGTGAGGAGTTA
GCAAAAAGGACCTAGTAATGAACACAGATCTTTCCCTGAA
GACATCAACCTACTGTTTTGAAGTAACAAAAACGCTACTA
CACAAATGAGTATCATCAAGAACGGAACTGGAAAACAGTG
CTTGACATGACTCATGGCATTCTGTAATAATATACTACAC
TAATGCTTTTGTATTGATTAAACCAGCTGTGATTTACTGA
ATGCCTAATATATACCAGACACTCAGTTAGATATTTAATG
TATTTCATTTAATCTCACAACTCCAACAGGTGTTTTTTTT
TTCTGATTTTATGAGTAAGGAAGCTGAGACTGAAAGAGGT
ACGTGACTGTGATGAAACGGCAACAAGTGGCTGGCCTAGG
ACTGAAACCAAGTCTAGCTGACTCTAGAGCCCTGCTCTTT
CACACAACACACAGCTGCTGACAACATCCAAATCCAACAC
ATCCTAGTGCACCCCCAGGAACAAATGCTGGAGTTCCACT
TCCACCTAGAATGTCAAAAGCCAGAAAGTGCATCACTCCT
GCCCTTACCAGTTAAGAAGAAACCAGATAACCCACAGCAT
CATAACTTCTGTTGCAGCCATCAGAGAGCTGAAGTCTTGG
GGAAAGCCAGCAGCTAGAAGCTAAGGACACGCCTGCTCCC
TCCAACGAGAGACAGAGGAAGCACTGGCTCTACTGGCTCT
ATGACGGCTGAGCACAGGGGCAAAATGCTGGACACCAGAC
AAGCAGGAAAGATTCCCACCATGATCTCACTAAAACACTA
GAGTTCAGTGTGGGCTGGGCCTGAAACAGAAGTCCTGGAG
GCTGCTGACGCAGGAGTGTGCACCCATCCTCAGGATCTGC
CCCAATGACCTCCACTCTGTGGGAAAGGCCGACATCGCAG
CCATGGGTGCTGCAGGCCTGGAGGACGGAATGGCCAAAGT
GTGGGAAAGGCACAAAGCCCCACCTGGATTCTTCTCTTGA
TGGAGGAGAAGGCTAAGCTGCTAGGGGAGGGATAGCAAAC
CCTGTCACTCCAGGGCACAGAGAAGACCCCTACAGCCGGA
AGAAGGGAGAGTCCAGCTACCAGGGGAGAGGTGGGAAACA
TCCTCTGCGCAATCCCCACTAAAGGCACAAGGCATCTGGC
ACAGCTTGGCTGCCCCAGGAAAAATGCCCTGATCAGGTGC
ACTCCTGAGACACAGAAACACTAAGACAAGACAGCAGAGA
CCCTGCTGTGCCCACTCCCACCAGACTACCAAGCAAATGA
CAAACAACAGCACTCTTTATTTTGAGATGGAGTTTCACTC
TTGTAGTCCAGGCTCGAGGGCAATGGCATGATCTCGGCTC
ACTGCAACCTCTAACTCCCGGGTTCAAGCGATTCTCCTGC
CTCAGCCTCCCGAGTAGCCGGGATTACAGATGCCTGCCAT
CACACCCGGCGAATTTTTGTATTTTTAGTAGAGACAGGGT
TTCACCATACTGGCCAAGCTGGTCTTGAAATCCTGACCTC
AGGTGATTCGCCAGCCTTGGCCTCCCAAAGTAATGAATTA
CAGGTGTGAGCCACTGTGCCTGGCCAACAACAGCACTCTC
TACATGAGATCTTTGATAAAACCTACAACTTTCAATCTCT
AAGAGACACCTCTGGGCGGGTGCGGTGGCTCATGCTTGTA
ATCCTAGCACTTTGGGAGGCTGAGGTGGGTGGATCATCTG
AGGTCAGGAGTTCGAAACCAGCCTGGCCAACATGGTGAAA
CCCAGTCTCTACTAAAAATACAAAAATTCGCCAGGTGTGG
TGGCACACGCTTGTAATCCCAGCTACTTGGGAGGCTGAGG
CAGGAGAATCACTTGAACCCAGGAGGCGGAGGTTGCAGTG
AGCTGGGATCGCACCACTGCACTCCAGCCTAGCAACAGAG
AGAGACACCTCTAAAAAAGCCAGCCACAAACTGGAGCAAA
ATATCTGAAACACACATAGCAGGAAAAGGTGTTATATCTA
CAATATATAAATAACTCCTTACAATTGTATAAAAATAATT
TAAAGGTCACTAAAAAATGGGCAAAATTTTTGTACCAACA
TTTCACCAAAGAATAGATACAAATAGTAAGCACATAAGAT
GCTTAACATCTGTAGTCACTGTGGTTGGCAAACCTTTAGA
ATGGCTAAAATTAAATGACGATGCCAAGTGCTGGTGAGGA
TGTGAAGTAACTGACATTCTCATCTATAGCTGGTAGGAAT
GTGAAATGGTACAAGCACTTTGGAAAACAATTTTGCAGTT
TCTTAGAAAGTTAAAATATACCATAAGATCCGGCAATCCC
ACCAGGCAGTTTCTCAAGAGAAATGATCCGTACCCAAATC
TTTTTAGCATTTTTATGTATAACAGCCAAAGGCTGAAATA
ACCTGAATGTTCATAAACTGGTGAATGGGGCCGGGTGCGG
TGGCTCACGCCTATAATCCCAGCACTTTGGCAGTCCGAGG
TGGACAGATCACCTGAGGTCAGGAGTTTTAGACCAGCCTG
ACCAACATGGCAAAACCTCATCTCAACTAAAAGTATGAAA
AAATTAGCCGGGCATGGTGGATATGTGTCTGTAATCCCAG
CTGCTCGGGAGGCTGAGGCATGAAAATCACTTGAACCTGG
GAGGTGGAGGTTGAAGTTAGCCAAGATGGTGCCACTCACT
CCAGCCTGGGCGACAGAGCAAGACTCCATCACAATACAAT
ATGATACATCACAATAAATACAATACAACACAACACAATA
AACAGGTGAATACACAAACAAATGGTACTGTCATACAATG
GAATACTACTGAGCAATAAAAACGAATTAATTACCAATGC
ATTGCAATAATAAGAACAAATCTCAGACGGGCACGGTGGC
TCAAGCCTATAATTGCAACACTTTGGGAGGCAAAGGCAGG
AGAGCTGCTTGAGCTCAGGAGTTCAGGACCAGTCGGGGCA
ATAGTGATACCTTGGCTCTACTAAAAACTTAAAAATATCA
GCCGGGTGTGGTGGTGAGCACCTGTAGTCCCAGGTATTTA
GGAGGCTGAGGCAGGAGGACTGCTTGAGCCCAGGTGATCA
AGGCTACCGTGAGCCATAATCCGCCACTGGACTCCAGCCT
GGGCAACAGCACAAGACACTGTTCCCCTCCACCAACCCTC
CCCCACAAAAAAAAAAACCTCAAAATCATTATGCTGAGCA
AGTTAGACAAGAGTACACCCTGTATGATGACTCTACTTAC
ATAAAATTCTGGAAAAGGCAAACTAACACATAGAGACAGA
AAGCAAGTGAGTGGCTACCTGAGGACAGAGGTGGAGGGAC
ATATTGCAGAAGGTTAGGAAGAAACTCAAGGAGATAAAGC
GTTCAGTATTGGGACTATGGCAGTGATTTCAAGACTGCCT
ACATATGTTAAAATCATAAAACTGTACATGTCATATATGT
GTAGTTTACTGGAAGTAGCCTTAATAAACCAAAAAAAAAA
AAAAAGTTTTAAACATTTTGGCTATAAGAAAAAGGAAAAA
AGTTTTACATGGCAAAATTTCCCATAAGCCAAGTCAAAAA
GCCAACGAGCTGGGGTGTGGTGGTGTGCACCTGTAGTCCC
AGCTACTCGGGAGGCTGAGGCAGAATGATTACTTGAGCAA
AGGGAATTCCAGGCTATAGTGGACTATGATTGAGTCACTG
CACTCCTGCTGGAGAACAAAGCAAGACTCTAACTCTTAAA
AATAAAAAAAGGGCCGGGCATGGTGGCTCATGCCTGTAAT
CCCAGCACTTCCGGAGGCTGAGGGGGGCAGATAACCTGAG
GTCGCGAGTTCGCGACCAGCCTGACCAACATGGGGAAGCC
CCGTCTCTACTAAAAATACAAAATTAGCCAGGCGTAGTGG
CACATGCCTGTAATCCCAGCTACTCAGGAGGCTGAAGCAG
GAGAATCACTTGAACCAGGGAACCAGAGGTTGCAGTGAGC
TGAGATCGTACCATTGCACTTCAGCCTGGGCAACAAAAGC
AAAACTCCGTCTCAAAAAATAAATTAAATAAATAAATAGC
AAATGACAAATAGAGAAAAAATATTTACAATTCATGTCAC
AAAAGGCTGATTTCATGAACATCCCACAGATCAGTAAGAT
TAGTAATTCAAATAAAACAAAGCACAAATGACTCTTAAAT
TACATGACAAGATGCTCACTCATAAGAGAAATTCAAATTA
GAAATACCACACTCAACTATCAGGTTTCCAACAATCACAA
AGCTCAAAAACGTACTTTTTTTTTTGAGATAGGGTCTCAC
TGTCATCCAGGCTGGAGGGTAGTAGTGCAATCATGGTTCA
CTGCAGCCTCCACCCTCTGGGCTCAAGTGATCCTCCCACC
TCAGCCCCCAGAGTAGCTGGACTATAGGCGTGCACCACCT
TGCCCAGCTAATTTTTGTATTTATTTGTAGAGATGGGGTC
TCGCCATGTTGCCCAGGCTGGTCTCAAACTCCTAGGCTCA
AGCAATCCACCCACCTCAGCATCCCAAAGATGCTGGGATT
ACAGGCACGAGCCATCTTCCCTGGCCAACATACCGTTTTT
GTAAAGTAAAAAACGTTACTGTTGGTAAAGATGTGGGAAC
ATAAATAGGTTGCAATCTCTACGAGACAGCAGTCAAAATT
ATGAATGCAAATGCCCTTCTGACTGAGCAATGCCACTGCT
AGAAGTTTATCCTACATATAAGTTAGCTCATGTACAAAAT
TACCTGAGTACAAGGTCACTCATTTACTCCGACATTATCT
GTTTTGTTTTGAGAGAGCGGGTCTTGCTTGTTGCTCAGGC
TACAGTGCAGTGGTGTGATCACAGTTCACTGCAGCCTCAA
GCTCCTGGGCTCAAGTCATCATCCCACGTCAGCTTCCTAA
GTAGCTGGGACTACAGAGTCGTGCCTCCATGACCAGCTAA
AATATTACAGCAAGGTTATTTATTTTATTTTATTTTTTGA
AGACAGGGTCTCACTCTGTCACCCAGGCTGGAGTGCCAGT
GGCGCAATCACAGCTCCATGTCCTGAGCTCAGGTATTCCT
TCATCTGATTCCCAAGTAGCTGGGACTACAGTGCACAGCA
TCATGCCCAGTTAATTTTTTGTAGAGATGGGGTTTTGCCA
TTTTGCCCAGGGAGGTGCTGGGCTCAAGTGATCTGCCTGC
CTTGGCCTCTAACAGTGCTGAGATTACAGGCATGAGCCAC
CGCACCCGGCCTCTAGCATTATTTGTAATGGCCATGAGAC
TGGGAAAAAACTTTACGTCCATCAGTGGGAGATTTGATAA
AATAAATTAAGGTACACCTACAGAATACTCTAAGAAAAAG
GGCGTTTTTAAAAAATGCTATAAAAATAATCACTTTCACA
CCAATATAAACAGATCTCCAAGTTGTACCAAGTAGAAAAA
GGGAAAGTGTGGAGTAGTGTATATGTTGAATACCAGTGAG
TTAAAATGTTTTATGTGGAAAGAACATGTATGCGTATCAG
TTTTTAAATGCTAAGATATCTGTAGAAGCTTACATAAGAA
ACTAAAAACACTTGCCTAGGGTAGGGAATTGGTTGACTAG
AGAAAAGGTATATAATTAAATTTTTTTTATTTATTTATTT
TGAGACAGAGTCTCGCTCTGTTGCCAAGGGTGGAGTGCAA
TGGCACAATCTGGGCTCACTGCAACCTTCGTCTCCTGGGT
TCAAGTAATTCTCATGCCTCAGCCTCCCAAGTAGCTGGGA
CTACAGGCATGAGCCACCACACCCTGCTAATTTTTCTATT
TTTAGTAGGGACAGTGTTTTGCCATGTTGGCTAGGCTGGT
CTCAAACTCCTGGCCTCACGTGATCCGCCCACCTCGGCCT
CCCAAAGTGCTGGGATTACAGTTGTGAGCCACCACATCCA
GCCATCATTACATTTAGAATTAAAAACAACAACAAAAAGG
CAGTGGCTCATGCTCGCAATCCCACTGCTTTAGAAGGCTG
AGACAGAAGGATTGCTTGAAGCCAGGGGTTCAAGACTAGC
CTGAAAAACATAGTGAGACTCTGTGTCATAAAATAAAATA
ATAAAATAAAATAAAATAAAATAAATAAATTAAATAAAAA
TTAAAATTAAAATAAAATAAAACAAATAAATAAAATAAAA
TAAAATAGCCAGGGTGGTGTGCACATCTGTAGTCCCAGCT
ACTGGGGATGCTGAGATGGGAGCATCACTTGAGCCCAAAA
GTTTAAGGCTACAGTGAGCCAAGATCTTGCCACTGCACTC
CAGTCTGGGTGACAGAGCAAGAGCTTGTATGTTAAAACAA
AACAAAACAAAACAAAACAAACAAAGAATGAGATGGGGCT
GGAGGAGAAGCTGACGGTATGGTGTGAAAATTCCAATTTT
CTAACATATCCCGCTAAACTCCTTAGTAGTACTTGTACAT
ACACCTATCAGAACCTCTGTTTCTGTTCAAATTTAGGCTC
CTGGGTTTCAACCTCATACAGAAATAAAAGTATGACTCAA
AAAGAAGGGTTGTATCTTACTAAAGCTTTTAGTATCCACA
GCACTGAACAATGCCTGGTATCTAGCAGGATCTGCATCTT
TGGTTACCTCCGCAAACACTGTGGGAACCTATACATTCAT
CAAATCTTAACTATACACCTGGCGCTGTGATGGTTATGAG
GAAAAACTGGCGAAGACCTGGTTGGCGAAATAACTCCAAA
TGAAGACTGAACATTGAAATGGAGTCACCAAGATGTCCAA
AGGGACTGTTGTCATACAAAAGTTTGATAGAACAGGATTG
CCAGAAATGTTTCTAAAGTACATTATATTTTATCTAATAT
AAAGAAATCTCTGATCATAAACTTCATCATTTCACGTACC
ATTAATACAGAAAAACACCCAAGATATGAGACTAATAGGA
AACCAGCATAAAGCTGAAGGTAAGTGAAAAATAAGCCTTC
CATAAGGAAGGGCGAACAAGGAGACTTGTATGTTTCATTC
TTGGCACTGAGTGGGAAACAAAAAAATCCCGAGCACTGGA
AACAAGCCATTACCAGGATGGTCCAAAACCCTCAGACAGA
GAATGTCAAGTGGTCACCGGCTGGCAGTATACCCAGGTGA
CCAGCACAAGCAAACGTGAATTCTCTCTGGAAAAACACAG
GAAATAAGGCATTTGTAATCCGTATGAGAAAATTCAGGCA
TGAAGCTTTACAGTCGCTTCCAACACTAAAAACATTCATA
AAATTTCCATGGCTCAATTTCCAGTAATATTTTCTACGAC
TCTATAATTTACATTATGGCTTAAAGAAAAACATGTGACA
AATTTAAAGGCTCTAAAATACAGAAGCAAATAGTCAAGCA
TCCTCTATTATCCAACTATATTAATAAAATACATGAAATT
GTTAAGAAATGGTCTCACTTTTTAGCCACAAAGGAAGAAA
GGTTAAGGTGATTCCCTTCCTCTAATTATAGACTTACTTT
ATTGCTGCCAGCTTTTTGGATAGAGTTCCCTCTGCTGGAA
TCTTTTAAGAGAAAGAAAAAGTATTAAAGACAGTATTTGA
AATATTACCTCAAATTAATATTTTAAGTGAAGTCTAAATA
TCCAACTCCAGTACACTGTGATCAAAAACATCCCAGGGAA
ATAAACAAATCAAAAACAATCATCCTAATGTATTTCTTTT
TTTCTGTTTTTTTGAGACGGAGTCTCACACTGTCGCTCAG
ACTGGAGTGCAGTGGCATGATCTCGGCTCATTGCAAGTTC
TGCCTCTTGAGTTCACACCATTCTCCTGCCTCACCCTCCC
GAGTAGCTGGGACTACAGGTGCCCACCACCACGCCCGGCT
AATTTTTAGTATTTTTAGTAGAGATGGGCTTTCACCATGT
TAGCCAGGATAGTCTCGATCTCCTGACCTCATGATCCACC
CGCCTCGGCCACCCAAAGTGCTAGGATTACAAGCATGAGT
CACTGTGCCTGGCCAATCATCCTAATGCTATATGAAATGA
AGCTTGTGGCTTAGGATAAGCTTTTCCAACGAAACCATCA
TGCTCAGATTTAAAAGGCTCAAAAACCCAGACAGAAGTTA
AGATTCTGGGCTCTCAAATTGCATCAGATGACTCCAACAG
GGAGGACACCAGGAAGAGACACCGACGATGAAAGACACAT
GAAAAATGTAAGGAAAAGGCCGGGTATGGGTGGCTCATGC
CTGTAATCCCAGCACTTTGGGAGGCCGAGGCGGGTGGATC
ATGAGGTCAGGAGATTGAGACCGTCCTGGCTAACACGGTG
AAATCCCATTTCTACTAAAAATACAAAAAATTAGCCGGGA
GAGGTGGCGGGCGCCTGTAGTTCCAGCTACTCAGGAGGCT
GAGGCAGAAGAATGGCGTGAACCTGGGAGGCGGAGCTTGC
AGTGAGCCGAGATTGCGCCACTGCACTCCAGCCTAGGCGA
CAGAGCAAGACTCTGTCTCGAAAAAAAAAAAGAAAGAAAA
ATGTTAAGGAAAAAGAAAGGTTTATAAAGTAACATTTTAT
CGTGTTATAATTCTAAAAATTAGAATTAATTTTTAAATAT
GTCTAACTAAACTGATGAATAACATAAAAAGACATATCAC
CTGTATCTCTAAGAGTTTATATATTTTAACAGGCAAAAAA
ATGCATGGTGTCTTTCATTGTGCAGGTATGGGAATCCCCT
TTATATTCAGGTTCACTTTATTTTCAGTCACATATAGTCT
CCTTTAAGAGTGGATGGGGTAGGTAAGGAAAACTTCACGG
AAGAGGCAGAAATACACGTCAACAACTACAGCTGTCGACG
ACATGCCAGATGCAACCAGGTACTGAGAAGATCAAGGTGA
AAAGATACCAATCCTGCAAGTTCACAATCTAGGAGCATGT
AGAACGTAAATGCCATGTAGGGCAGTTATTATAAATCTTT
TCTGGAAAACCTATTTTCTTTCTCAGTAACCTGATAGTTT
ACATAGTAAAACCAAGAAATTTTAACTATTTCTTCTATTT
GCAGTTTATCTTACTAAAACTGCTAATATAGTCAAACTCT
CAAACCTCAAAAAAACAGTCAAGATGTAGAAATGTCTAAA
TGAATAATCAACATGTGAATGACATCATCAAAACACATTT
ATTGGGTGCCTTCTGTACAGGGTCTATATCCCATTATTTG
TTTGGTTTTGTATTTTTTTGTTTGTGTTTGAAACAGAATC
TCACTTTGTCGCCCAGGCTGGAGTGCAGTGGCACAATCTT
GGCTCACTACAACCTCCGCCTCCCAGGTTCAAGCGATTCT
CCCACTTCAGCCTCCCAAATATCTGGGATTACAGGCCCCC
GCCACCATGCCCGGCTAGTTTTTGTATTTTTAGTAGAAAC
GGGGTTTTGCCATGTTGGCCAGGCTGGTCTCGAACTTCTG
AACTCAAGTGATCTGCCTTGGCTTCCCAAAATGCTGGGTT
ACAGGCATCAGCCACTGCACCCGGCCTACACCTGCCATTG
AAGATATTAATAAATAAGTATAACATAAGGCAATAAAGTA
CAAGAATAATGCGGAGGAAAAAACATCATTTAATGATATA
AAGTATCAGAAAAGCTTTGAAGAAGGGACATCTTAGCCGC
ATACTGAAAAATACTTTCATAGGCAAAAAAGGTACCTTAA
GGAAGGATTCCAGGCAAAACAAATAGACCAGCAAAGGGAC
AAAGGAGAGAAAACCCATGTGTAGAGGAACACAGGATGGG
CGGGGCCACACTGGAGAACTGTCAGGCTAAGAATTAAGGA
TGTATTTCACTGACAGTGAGAATAATTAACACAATGTACA
GGTGCTGGTAACCCAACAAGAAGAAAGACAAACAGAGTAT
TTGTAATCACAGCTTACAGTGTGGTGGAGGCGGCAAATAA
CAATTTCAGTAGAGTGTACTAAGTACTATAATGAGGGATA
GGTGCAGTAAAATGCATAGCAGGGACACACTGGTAGCCTA
GAGACTGGGGAGAATCAAGGCAGGCTCCCCAAAGGGGAGA
AGGCAACAGCAGGCCCAGTGAGGGGTGTGTGTGTGGCGGC
TGGTGGGGGACAGGGAGGGGGCCGGGGGGAAGGGCGTTTC
ATTAATGCAAGGCAGGGAAAGCAGCAAGGGTTCCGGGAAG
AAGAGCTTCAGGAAGACTTAGTTGACAGTGTTTTGTTGGA
CAAATTAGAGGAAGACCGAAGGTAGGAACTATAATAGGCC
TCTCCAACTATTCTGACAGGAGGTAATGATAACTTAGGTA
GGACAAGGGAAAAAGAAAGGAATGACTCATATTAGGAAGA
AATCACAGTTGAAAAACGGACAGGAATGGCAAACACTAGC
ATGGGTGAGCCAATGCAGAGTCAAAGGCAACCACAAAACC
TGCAGCCTGGGTGCCACTAAATACCACAGAAAAATCAGTA
GGCAGCATAGGGTTGGGGTGAGAATGGATGGAAGTAAGCA
GATATACTGAAATCAGGGTATGACAAGACACCCACAAACA
ATGCATTAGCCAAAGGTCTAATACGGGGAAATGGAACTCA
GAAGGGCAGACAAAAGATATGTGATAAGAGTGGGAAACAG
ACACCCTGACAGAAATTATGGGCACTGTCAAAACTTTGGG
TAATGTCTACTTCTATAGAAGTGGGCAGTTGTGCCTCCTC
CAACATTTGGCAATTCCTGAAGATATTTTCCATTGTTACA
CTGAGGTGCAGGGGGCGCTACCAGCATCTAGTGGGTAAAG
ACCATGTATGTTACTAAACATCCTATAATACAAAGGGCAG
CCTCCAACAACAAAGAATTATCCACTCCAAAATGTCAACT
GTATGGAGGTTGAGAAACTCTAATCACATGAGAAAGAGCA
ATTAGAAACATGAAAAAGGCTGGGCACAGGGGCTCATGCC
TGTAATCCCAGCACTTTGGGAGGATGAGGCAGGCAAATTA
CCTGAGGTCAGGAGTTTGAGACCAGCCTGGATAACATGGT
GAAACCCTGTCTCGACTAAAAACACAAAAATTAGCCGGGC
GTGGTAGCCCACGCCTATAATCCCAGATACCTGGGAGGCT
GAGGCATGAGAACTACTTGAACCCAGGAGGCGAAGGGTGC
AGTGAGCTGAGATCCCACCACTGAACTTCAGCCTGGGTGA
CACAGAGTAAGACTCTGTCTCAAAAAAACAAACAAACAAA
AAACAAAAACAGAATAACCATTTCCTATATTCTAATATAC
ATTAATTATGCAACAGTGTCCAAAAACGTACACTATGGTA
CGTCAACTATGCCTATGCAGTTTAAAAAAAAAAATCATGT
ATGGGAAAACCAAATATAAATGATACTTATTTCCTGCTCT
AAAGAATGTGGCTATAACTGGTCCAGAGTGCTGAGCTGGT
AAAATCCAACTCACTTCTATAAAAAGTTTTAATATTAAAT
TGACTTAAACACTTGATCTGTCTGTGCTCAGAGAACAAGG
ACTGTTTGCAGCAATCACACCCACCTCCCATACTAAATGC
ATATGATGAGACATAAGAGAATGCCTAGGATTCCAGCAAC
GATAACCAGTATTAACTTTTCAGCCTATTCTGTTGACACA
GTAAATAACTCACCCATCCACCCTACAAAGTATATTGCAG
GCTTTCATAGCAAGAGTATCATTTTATTAAGTAAACTCAC
TACATTAAATAGTTCAAGAGTCAGCAGTAGATAATAAGAG
CAACTCTTTTCTTGGGTTAAATTTGAACCTATTGATTCAA
AAGGTTAAAGTGCTCCACCATCTCACTAATAGCAAGAAGT
TAATCTGATTTAAATGCAACACATTTTAGTATTATGTAAT
TTTATGGGGGAATGAAACATACCAGAGAACGAAATCGTAC
AGATTCTATTTGTCCATACTCTTTAAAAAACGATTTCAGC
TTCTAAAATGAAAAGAAACACATACACATTAGCTCACCCT
CAGAATATCAAATAAGTGCTATAAAAGGGAATTAAGAAAA
ATTGTCCGATAATCCTTACTGCCAGGTATTTTTTTTTTTT
GAGACAGAGCCTTGCACTTTCACCCAGGCTACAGTGCAGT
GGTATGATCTCGGCTCACTGCAACCTCCGCCCCCGCAGCT
TCAAGCGATTCTCCTGCCTCAGCCTCCCAAGTAGCTGGGA
TTACAGGCGCCCGCCATCATGCTCAACTAATTTTTGTATT
TTTAGTAGAGACGGGGTTTCGCCATGTTGGCCAGTTTGGT
CCCGAACTCCTGACCTCAAGTGATCCAACCACCTCAGCCT
CACAAAGTGCTGGGATTACAGGCATGAGCCACCACACCCG
GCCTACTGCCAGGTTTTAAGAACATTTCAGGAAAAGTAGG
TGACTATTCAGTTGGATGAACAAAAAAATTTTACTGAAAC
TTGTGAGATTCTGTCTCAAAAAAAAAAGCAAAAACATAAT
TCAAGCTCCTATTAGTATCCATTGGATGTATAATGCTTTT
CTTTCAATCTTTTATAACCTTTATCGCATGTAAATTAAGG
ATAGACTTATACTTTCCATAGATTCTCTCATGTTTTCACA
TTGGTTTAAACCAGGAATAAACATTTTTTTTGAGACGGAG
TCTCACTCACTCTGTTACACAGGCTGGAGTACAGTGGCAC
ACTCTTGGCTTCTGCAACCTCCTCCTCCCGGGTTCAAGCA
ATTCTCCTTCCTCAGTCTCCAAATAGCTGTGATTACAGGC
ATGTGTCACCACATCCAGCTAATTTTTTGAACTCTTAGTA
GAGAAGGGTTTCACCATGTTGGCCAGGCTGGTCTGGAACT
CCCGACCTCTGGGGATCCGCCCGCCTTGGCCTTCCAGAGT
GCTGGGATTACAGGTGTGGGACACCACGCCTGGTCTCAAA
AAGGTTTTTCTACTGTTTTTAATGAAGTAGAGTTTAAATT
GTCCTTCAAAATATGAGCAGGATGCTGAGCTAAGGATTGC
AACAGTTACTATCACATGAACATGCAGAAACAAAGGGCAG
GTTTTGCTTCAGCGATCCTCACACAATGGAAGAAACACAG
GACATCGTCATTCTTTAAACAACACATATTTACTATGCAC
AAGGCACCATTTCAGGTGTCAAGAGACAGAATGAGGCTGA
GCACGGTGGCTCACGCCTGTAATTCCAGCACTTTGGGAGG
CTGAGGCAGGCGGATCACGAGGTCAGGAGATCGAGACTAT
ACTGGCTAGCACAGTGAAACCCCATCTCCACTAAAAATAC
AAAAAATTAGCCAGGCGTGGTGGCAGGTACCTGTAGTCCC
AGCTACTCAGGAGGCTGAGGCAGGAGAAGGGTGTGAACCC
GGGAGGCGGAGCTTGCAGTAAGTCGAGATCACGCCACTAC
ACTCCAGCCTGGGAGACAGAGCGAGACTGCCTCAAAAAAA
AAAAAAAAAGAGAGACAGAATGATGAAAAAAGAGGATCAG
GCCCAGTGGCTCATGCCTGAAGTCCCAGCACCTTGGGAGG
TTAAGGTGGGCAGATCGCTTGAGCCCAGGAGTTTGAGACC
AGCCTGGGCAACATAGCGAGAACCTGTCTCCACAAAAACA
AAAAGTAGCCACAGCCACAAAAAGTAGCCACAGCCACAAA
AACAAAAAGTAGCCAGACGTGGTGGCATGTGCCTGTAGTC
CCAGCTTCTCAGGAGGCTGAGGCAGTAAGATCACTTGAGT
TCAGGAATTTGAGGCTGCAGTGAGCAATGATCATGCCACT
ACACTCCAGCCTAGGTGACAGTGACAACCTATCTTGAAAA
AGAAAAGAAAAAAGAAAAACATCTTTAAACACATGGAGCT
TATATTCTAGTGGCACATAACAGGAGATAAGGCTGAAAGA
AAGAAACCAGGCAGGATGTCACTGCAGTATTCAAATATAA
TCTGCAAAAGCCTGAATTAGGGCAGGGACTGCAGGAATGA
AAAGGAGGGGGTGGATATTGAAATCCATTTATATTAGGAT
GATTTATGTAATAATTTACAATGAAGTTATATCCATGACT
TATTATTCAATGCTTATTCAACACAGGAAGAACAAAGTTA
TTAACTTCTCTGAAATTTTACTATACACAAACTTACCTTC
TTATTACATGTAACAGGCAAATTCCCAACAAATACAGTTC
TCTCGTTCTTTAATCTCTCTTCTTCTTCGTTGATTTGAAT
TTTCTTTCTTTGACTGATAACTGTGTCATCTACATCATCA
AGTATTTTTCTATCTGCTACTTTAACACCAGGTTGAGAAT
TTTTCCTTTTCTGCCCTTGTTTCTGGTGAATTTCTTCTTC
TAAATCAGCACTCGCTAGAGCACTTTCCCTTTTTAAGGCA
AAAAATAAAACAAAATAAGCAGGAAGAGTCATACCAGGTA
GATTTAGTATTTGACAAAGCACAGCCCTACCTTCTCATTT
AGAAATATTTTCCAATGTCTTCTGAATTTTCCTAGATTTA
CCACTCACAAATATATCAAAATTTTTAAAGCAGCTTTATC
TAGAAACTGACTAGTATCTTTAGAAAAAAAATGATTTAAC
TCAAGAGTTAGAAAAAGTTAAGCTCTTTTTTTTTTTTTTT
TTTTGGAGACAGGGTCTCGCTCTGTCACCCAGGCTGGAAT
GTAGCAGCGTAATCACAGCTCACTGCAGCGTCGACCTCCC
AGGCTCAGGCAATCCTCCCACCTCAGCATTCCAAGTAACT
GGGACCACAGGCGCATGCCACCACACCTGGCTACATTTTT
TTTTTTTTTTGAGATGGAGTTTTGCTCTGTCACTCAGGCT
GGAGTGCAATAGTGCAATTTCGGCTCACTGCAACCTCTGC
CTCTCAGGTTCAAGTGATTCTCCTGCCTCAGCCTCCCAAG
TAGCTGGGATTACAGGTGCTCGCCATCACGCCCGGCTAAT
TTTTTTATTTTTAGTAGAGACAGGGTTTCATCATGTTGGC
CAGGCTGGTCTTGAACTTCTGACCTCAAGTGATCTGCCCA
CCTCAGCCTCCCAAAGTGCTGGGACTAAAGGTGTGAGCCT
TTTTACATATACACAAATACATATACACATATTTCTGGGA
CAGAGTCTAGCTCTGTCACCCAGACTGGAGTATAGTGGTG
CAATCTCAGCTCACTGCAACCTCCGCCTCCCTGGTTCACA
ACAATTCTCCTCAGCCTCCCAAGTAGCTGGGATTATAGGC
ACCCGCCACCACGCCCAGCTAATTTTTTTTTAAGTAGAGA
CGGGGTTTCACTGTGTTGGCCAGGCTGGTCTCAAACTCCT
GACCTCTTGATCCGCGTGCCTCGGCCTCCCAAAGTGCTGT
GATTACAGGGATGAGCTACCACGCCCGGTTTCCTTTTATA
TTTCTTTTGTAGAGACAGGGTTTTGCTATGTTGCCCAGGC
TGGTCTTGAACTCCTGAGCTCAAGCCATTCACCCACCTCA
GCCTCCCAAAGTGCTAGGGTTACAGGCATGAACCACTGCA
GGCAAGAATAAGTGAAGCTCAATTTTTGAACACGTTAAAT
CTGCCAGGCAACAGCAGCAGCAAGTTCATCTAAACAGAAG
CTGATTCACTTAAAGCTCTTGGAGATTTAGTTTACACTCT
ATCAATGCCTAATTTCATTTTCTACTCTAGACCTTTAGGG
GCACTATCACACTCCCTGAGACTCTAAAAAGGTTAATATG
GCAGCAGAGTACTTGCTCTGTACAAGCAACATGGCCAATA
GGAAAAACCAGATTCCCTACTTCTCATACTTCTGTAATAT
TTAAAGGACTCTTACCAAAAGTAAATTGTGAAATGGTAAA
TACAATATAAAGTATTGCTGGATATGGATAAGCAAGGTCT
GAGCATCAATCTGAAAGGAGAACTAAAGGATATTAAGGAG
TGAGGGAAGAGAAGAGCCAGTAAGAATCATAAAAATGACT
CACTTATCAGCAAATACTTACCAGGTTCCTACTCAGTTCT
AGGCTCTGAGGATACAAAGATAAAGAAACAATCAAAGGCC
TCCAGTAGTCTAGTGAAAAGACAGACCAAGTTCACAATAA
AATGGTAACAGCTATGATACATGGTATGCACACAAAAACA
AGAAAGGCTTCTCAGAAGAGGAAATCAGTGTCTGGCACAC
AGTCCAATAAAAGCTGACTGTCATTACTCCTCCCTTGAGG
ACAGGGTCCATGTCTAGTGTTTTGCTCGCTACAGTATATA
AAGTGCCTAGCAGGAGTGAAAGGAAATGAGACAGTACAGT
GAGGTGGGAACTAGGTCAGGAGGGACCTTCAGTGTTGCAC
AAAAGTGCTTAGATTTTATCCTATTGAAGATGAGGAGACA
CTGAAGACTGAGAGCATCTAAAAAAGATCATTTGGGCAGA
AGAGTGGAAGGTAATTAGAAAGGGGATAAGGTTGGAGAAG
GGAGACTAGTAAGGATATGGTTACAACAGTATCTGAGAAG
ACTGATCAGACTGACCAGAGCAGGGAAGGAGGTGAAGAGG
AAAAGGCAGATTAAAGAGATAATTAAAAAACAGCATCATC
AGGACTTGGCAACTGATTAGCTAAGCAAGGAGAGGAAAGA
AGACAGGATGACTCTCAGGCCACTAACTTAGGCAACTAGA
AGGCTAGTGGTAGCACTCATGCCAAGGAACAGGTCTGATG
AGAATGATGAGCTCCCAGTGGAGCATTCTTACCTGGAGGT
ACATAGGGAAAAAGAGGTGCAAATGCCAGGAGGCAAACAA
ACACACATGTCTGGAGATCAGGAGAGAGATCACGGTGGGC
ACAAGAGATACTGCCCCCAACAAAGGGTGACAAAGGGTCA
CAAGAACATGACCAAGAATGAGACCCCTGAGGGAAATGCA
CATTTAAAGAGTAGTCAGAGGAAAAGATACCACAATAACC
CCAAGAAAGAATTGGCCAAGAGGACAATCAGAAGAGATTT
CTCTCACAGAATCCAGCAGCTTCAACAAGAAAAGCAGCTA
CGTGAAGGGTAACAGAGGACTCATAAGACAAAAGCTGCAC
TGCCCATTACATATGTCAGAGAGGTCAGGGTGGCCTCAGT
GAGCACAGCTTCAGTGGCACAGTCAGGACACAGAATAAAA
CCCGCCACCATCAGAATGCAGTGCGTGGAAGGGTGAACAG
AGTCAAGAAAAGAGAGAAAGTAAAGAACAGACTACTTTTC
CTAAAAGCTAGACTGAAGGGAAGGACTGTGGGAATGGCAG
CAAACAGAGACATGCAATTATAAGGGTTTTTTTTTTGGTG
GTTGGGGGGAATGTCCTTTTTAAAGATTAGAATCTTGACC
ACATCTATATAGTAGAAAGAGGGATAAGGGCCGGGCCGGG
CATGGTGGCTCACGCCTGTAATCCCAGCACTTTGGGAGGC
TGAGGCTGGGGGATCACCTGAGGTCAGGAGTTCGAGGCCA
GCCTGGTCAACATGTGAAACCCCATCTCTACTGAAAAAAC
ACAAAAATTAGCTGGGTGTGGTGGTGGGTGCCTGTAATCC
CAGCTACTCAGGAGGCTGAGGCAGGAGAATCGCTTGAACC
TGGAGGCGGAGGTTGCAATGAGCCAAAATTGCACTATGCT
CTCCAGCCTGGGCGACAACAGCGAAACTCCATCTCAAAAC
AAAAACAACAACAACAAAAAAAAGAGTGACAAGGGAAAGA
GGGGAATGTGGATGGATCTGACGGCACAGTCCCTAAAAAG
GCAGAAGAACATACACGGTACACACAGCAACCAGGTGGTT
GAGTTAATATTGGACAAGAGGGAAGACACCTAAGAAAGAG
GGGAAGAAATAAGGCTGTGTACAGATACATTAAGTTTAAA
TAGGAGGACAAAAATAGCAGTTCCCAACTATTAGTGATTA
ATAGCTCCAGAACTGGTAAAAAGGTCTTCAGTTGAAAGGA
GAAAAGGGAAAAGGAAATAAGGGGTTTGAGGAGAGTGACA
AAGAAGAGAGGAATGAAGACTGTTACCTAGGTACATGTGA
TGGGATCACTATTTGGATCATGATTCAAATACACTGTTAA
ACAACATTATGCTGGCCGGGCATGGTGGGTCATGCCTGTA
ATCCTAGCACTTTGGGAGGCGGAGGTAGGAGGATGGTTTG
ATCCCAGGAGTTCAGGACTAGCCTGGGTAACATAGCGAGA
CCCTGTCTCTATTTTTCTAACTAAAAAAAAAAAAAAAAAA
AAAATGCTGCCTGGATCACTTGAGTCCAGGAGTTTGCGAC
CAGCCTGGGCGACATGGCAAAATCCTGTCTCTACAAAAAA
TACAAAAATTAGCTGGGCATGGTGGTGCATGCCTATAGTC
TAAGCGACTCAGGAGGCTGAGGTGGGCGGCTGGATTGAGT
CTACGAGGCAGAGATTGCGACAATCGCACCACTGCACTCC
AACCTGGGTGACAGAGCCAGACCTTGTCTCAAAAAAAAAA
AAAAATGTTAATGAGGGTAAAGAATAAATTTAAGAACACC
AAACGTATTCTTAAATTACATACTTGTGCGGTGGCTCACG
TATGTAATCCCAGCACCTTGGGAGGCTGAGGCAGGTGGAT
CATGAGGTCAAGAGTTCAAGACCAGACTGGTCAATATGGT
GACACCCCGTCTCTAGTAAGAATACAAAATTTAGCTGGGT
GTGGTGGCGCACGCCCATAGTCCCAGCTGCTCAGGAGGCT
GAGGCAGAAGAATCACTTGAACCCGGGAGGCAGCGGTTGC
AGTGAGCCGAGATTGCACCACTGCACTCCAGCCTGGGTGA
CAGAGTGAGACTCCATCTCAAAAACAAAACAAAACAAAAC
AAAACCAACCAGACAACAGTAAACCAGGCCGCGCAGTGGC
TCATGCCTGTAATCCCTGCATTTTGGGAGGCCAAGACAGG
TGGATCACCTGAGGTCAGGAGTTCAAGACCAACCTGGCCA
ACATGATGAAACTCTGTCTCTCCTAAAAATACAAAAAAAA
TTAACCGGGCAGGGTGGCGCTTGTAATCCCAGATCCTCAG
GAGACCTGAAGCAGGAGAATCACTTAAATCCGGGAGGCCG
AGGTTGCAGTGAGCTGAGATCAGGTCACTGCATTCCAGCC
TGAGCAAAAAGAGCAAAACTCTGTCTCAAAAAAAAAAAAA
AAGCAAACCAAACTCTTTTATATACATGCTGAAATATTTA
TAGATGAAACATAAGTTTTCCTTTTGCTTCCAAATAACAA
GGGGGTGGCTGGGCACGGTGGCTCACACCTGTAATTCCAA
CACTTTGGGAGGCCTAGGCAGGCAGACCGCTTGAGGTCAG
GAGTTCGACACCTGCCTGGCCAACATGGTGAAACCCTGTC
TCGACTAAAAATACAAAAATTAGCCGGGCATGGCGGCGCA
CACCTGTAGTCCCAGCTACTCGGGCAGAGGCAGGAGAATC
GCTTGAACCTGGGAAGGGGAGGTTGCAGTGAGCTGATATC
AATGCACTCTACTCCAGCCTGGGCATGGCATCAAGATTCC
ATCTCAAAACAAACAAACAAAAACAAATAATGAGGGGGTA
TATGAGTGGGGTAAAAATACAAAAGGGTTGGCCAAGTATT
AATTTGCTGATGCTGAGTACATGGGGTTTCTTAGCCTTTT
CAACTTTTCTATATGTACTGGATTTTCCATAATAAAAGTT
TTGAAAAGTAAAAATATGAAATGAGAAAACTAAGACGAAT
ATTGCAGGTATAGGAATGTTAATTTCTTTACCACCTAATT
TCTTTAACATCAAATAAGAGAATTTTACCAACCTGTTTGC
CAACTTTTTCTCTGCGTTAGTGTGTTTCTTCTTCGCTTTC
ACTTTTTTTGCAGGTTCTTGCAAAAGTGGTCTTTCAATCT
GGGATGTACTTTCTTCCTCCTCATTCCGTTTCCTTTTTTT
GATGGTTTCCTTTTTAAAAGTTTGAAGTTATATTTGAGAC
CCCATCCTTTTAGAATTCTGACCCTAAGCCATAATTTAGT
GGTCTTTCTAAATGAGCATCTCTTCTCTCTCACTGGTATG
TAAGAGTCATGAAAGGTAACTTACAATGAATCCTGTGTGC
CCCCTTTAGAAATCGCGCTTCACGCGGTAGGTAAGAAGCC
TGTTTCATATGTAAGTGGTTTTAACCAGCTATTCGGGAAG
AAAGCCCAGTGACTTACTTTAGGCACAGGCACGTACACGG
GTTGAATCTGGGGCTCCAGAGAACTGAAGAGGGCCGCCAG
CCGAGCGGTGCCACCTCTGGAATGGTGCTCGCCGCGGCAT
AAGCTACTGGCGACCTGTCCAACCCTGTAGTCTCCCGGCG
GACTCCCGCGAACGCCGTCGTCAGGATTCTCTCTAGAAAC
GGACGCCAGAAACTCAGCCACGCCACGCATCACCGCTTCG
CCAGCACGAGGGAACGTACAACATCCCTCCCCAGCTACTC
GTGCCGCGCGCCACTCACCCCTCCTCGACACTTCTCTTTC
TCTTCCGTTTGTTCATCCCTTCCAAGGCCATTCTTACTCC
GAGAACTCCCAGACGGCAGCGGCGCGCGAGCTCGCACTTC
CGGGTTCCGGGCACTTCCGCTCTCGGGCCACGCCCCCTCC
TCCCCCGGCAGTCGGCCGCCAAGCCGCGGTGGGAGGCGCT
CGGTGAGGCGTCAGGTTTGTCTCCTTTGGTTGGTGGTCCT
TGCCGTTTCAGAGAAGCCTCATTTTGGGAGTGGAGGACGT
CTTCTAGGAATGATTGAAGCCTGCAGTGTGAAGAATCAGC
CAGGCTAGGAGCGGGGTGTCCACCCAAGTCAAGGGAGAAA
CACCTAAAATACTGACTTGTTGAAAAGGAGGGAGGGTTGG
CAAGAAATGAGGTTGGGGGTGAACGCAGTGGGGTGTTTAC
AACTGGCTAGTCGCTGTTAAGAGTACAAAGAGTTCTTTGT
ACTCTTCTTGCAACTTTTCTGAAACATGACATTATTCCAA
AATAAAGACCACACCTCTAACGAGTCACGTCAACATACAA
ATTCGAAAGATTGTAATACGGCCCTGGAAAAGTAGATACT
TGGCATTCAAAACTCTTCAAGGTGTTCTCAGCCCGTCTTC
CCAGACTCATCTCCCTCCAGCCCCTGACATTCTAGCCTGC
TTTTTCCACCGCCTCTACAGTTGTTATTCTTGTCCCCTCT
GTTGTAATTGCCCTCCTCTTTCCCCTTATGCAAAATAATG
CCCATCCTTCAAGGCCTAGCTCAGATACTGTCTAACTTAG
ACAGTGTTTTCTTTGCAGCCAGGCGCGGTGGCTCGCCTGT
AATCCCAACACATTTGGAGGCCGAAGCAGGAGTAATGCGT
GAGGACTAGGAGTCTGAAACCAGCCTGGTCGATCTAGCGA
GACTTCCTCTCTACAGAAAACAAATTATAGGGGCACCTTT
GTGCTCCGCGCCTGATCTTGGCTCATTGCAACCTCCACTT
CCCGGGTTCAAGCGATTCTCCTGCCTCAGCCTCCTGAGTA
GTTGGGATTACAGGCATGTGCCACCACGCCTGGCTAATTT
TATATTTTTAGTAGAGACAGGGTTTCTCCATGTCCCACCT
CAGATGATCCTCTCGCCTTGACCTCCCAGCTTGCTGGGAT
TACAGGTATGACCCACCACACCCAGCTAGGTAGCAGATAC
TTACATAAGAAAACAGACTACGAAAGAAGTTGTGGTTGGA
GATAGTTTTAAAATTATCTTCATTGCCATTCAGTGCTGTT
TTTAACCATTTAGAGATCACTGACCGCTTTGAGAATTTGA
AATATGAGGACATGGTGGGGCAAGGTGGCTCACGCCTATA
ATCCCAGCACTTTGGGAGACCAAGGCGGAAGGAATGCAAG
CCCAGGAGTTTCAGATCCACAACTGCACCATTTGCACTCC
AGTCTGGCAACAAGAGCAAAACTCCGTCACAAAAAAACAA
AAGGAGGCCGGGTGCAGTGGGTCACGCCTGTAATCTCAGC
ACTTTGGGAGGCCGAGGTGGGTGGATCATCTTAGGTCAGG
ATTTTCAGACCAGCCTGGCCAACATGGTGAAACCCTATCT
CTACTAAAAATACAAAAATTAGCTGGGCGTAGTGATGGTC
GCCTGTAATCCCAGCTAGTCGGGAGGCTGATGCAGGAGAA
TTGCTTGAACCCGGGAGGCAGAGGTTGCAGTGAGCCGAGA
TTGCGCCATTGCACTCCAGCCTGGGCAACAGAGCGAGATT
CTGTCTAAAACAAAACAAAACAAAAGAAATTAACAAGACC
CCACTCTAAAGTTTTTTCAATAGGAAAAAAAAAAAAAACA
AACATTTTAGAGAACACCGTTAAGAAACCTATCATCTTGG
CCGGGTGTGGTGGCTCACACCTGTAATCCCAACACTTTGG
GAGGCTGAGGCGGGCAGATCATGAGGTCAAGAGATCGAGC
CCATCCTGGCTAACACAGTGAAACACCCCCTCTACTAAAA
ATACAAAAATTAGCCGGGTGTGGTGACATGCGCGCCTATA
GTTCTAGCTACTCGGGAGGCTGAGGTAGGAGAATCACTTG
AACCTGGGAGGCGGAGGTTGCAGTGAGCCAAGATTGTGCC
ACTGCACTCCAGCCTGGGCAACAGAGCAAGACTCCTTCTC
AAAAAAAGAAAAAGAAAAAAAAAAAAGAAAAACATACCAT
CTTAATATGTTAATTGTAAACTAACTTAGTAAAGTCTAGT
TTAGGTGACCAGAAGTAGACATAGGTCAATTCTACTAATG
CAATAAAATCCTCAAACCCTCTTAAGAAGCTAGGAAGTAG
AACAAGAAGGCAGGTGAGACACAGGCACAAAGGTATTAAT
CTCGACTCCAACAAAATTTGGAACAATTCCCCTATTCAGC
ACTGTTTCTATAACATACTCAGTACATGATATTAAAAGCT
CCTCAAAAAACAGGGTTTCATGATTAGGTAGGATTGAAAA
CAGTAGGGTAAAGGAAGTTATTTAGGCAGGTATCTCTTCA
CAGGCCTTCTCTCAAAGTTTTTAATATGCAAACACTGTGG
TTCTCTAAGAAAAGAATGTGCTATACATAGATTTCCCAAA
ATATATTTGGTTATAAATTCCCAGAGCATTTCCAGGGAGC
AGTATTCTAGGAATTCATTTTGGGAAGCATCGTTCCACAG
ATTTAAAAGATCATCCCTTAAACTAATTTTTGTGAAAATA
AAGGGCCACCACAAAGATGCTTTAAAAAATATGTATTTGA
GCTTTCTAGGCCTTAAAAAAGTTTATTTCCTTTTTTTTTT
TTTTTTTTTTTGAGACTGAGTTTTGATCTTGTTGCCCAGG
CTGGAGTGCGATGGTGCAATCTCGGCTCACTGCAACCTCC
ACCTCCCGGGTTCAAGTGATTCTCCTGCCTCAGCCTCCCT
AGTAGCTGGGATTACAGGCATGTGCCACCATGAACAGCTA
ACTTTGCATTTTTAGTAGAGACAGGGTTTCACCATGTTGG
TCAGGCTGGTTTTGTCCTGACCTCAGGTGATCCACCCGCC
TCAACCTCCCTAAGTGCTGGGATTACAGGTATTGAGCCAC
CACGCCTGGCCTTTGTATTAAAGAAAGGTTTTCTTTTGGT
AGAAAGTCCAGTAAGTGGGGCCAAAAAAACTAGATTATGG
ATTTTTAAAAGTCTGCGGCAAAGCAGTGTTTCTCAACCCA
GATGCATATTAGTACCACTGGAGACCCTTAAAAATTAAAG
ATCAACATCCAGGTACTACCCCCAACCAATTAAATATAAC
TCCTTGGGAGTGGGGTGTGAGTACTGAATATACTTTTAAC
AATGTCCAGATGATTGCAATGTGCAATAGAACACACTGAA
GTATAAAAGACCCCGAAGGGTCTAAATTAAAAATTTTTTA
AAAGCTGCTGGTAATGGTTTCAAGTGTTAAATAAAAAAAT
AATAATTTTCTAATTTGGACAATTCTCCAAGTGGTAAGAA
AAATATTTAAATTCAGACTCAAGCAAAATAGTTTATGCAA
AGATAAAAGAATGCCTAGGTAGGGTGCAGTGGCTCATGCC
TGTAATCCCAGCACACTGGGAGACCAAGGTGGGTGGATCA
CATGAGGTCAGGAGTTTGAGACCAGCCTGACCAGTATGGT
GAAACACCGTCTCTGCTAAAAAATACAAAAATTAGCCAGG
TGTGCTGGCAGGTGCCTATAATCCCAGCTACGTGAAGGCT
GAAGCTAGAGAATTGCTTGAACCCAGGAGGTGGAGGTTGC
AGTGAGCTGAGATTGCGCCACTGCACTCTAGACTGGGTGA
CAGAGCAAGACTCCATGTCCAAAAAAAAAAGAATGTCTAA
TACATTCCTTATCTGGTTAAGACTTTTAATTTTCATAGGT
AGACTCTTCCCTTTTTTGTGTATCAATTAATCCCGTGATA
ATACATGCTGGATATGTATGTTCCAGTCAGTCATCACATA
CAGAAATGAACTAAAATTACTAAATCTTTTAGAAACAAAA
ATCAAGGATTCACAAACTATGGCATTTTATTTCAGAGCCT
TTGCTTACATTTGTACAATATATTACATAATTCTTCATTG
TTTGCAGATCCTAATATATACTTTATAGCTTTTATTCTAT
AAGCTTTTTCTTCAACATTTTGCTGTCAACAAATCTTTAC
AGTCCTGTACAAATTTGAATAACTTGAAACCATTTTCAAC
AAAATTAGTTACTGTAAGCACACACTACAAGACTGAAAAA
GCTTTTCTTAGAAAAGTTGAATGTAAAGGATTCTGACACG
TTAGCATCTACAACAAAACGCATTGAAATTCTCACATGTC
GTATTGCCAGAAACAAATAAAACATGCCAGCCCCATTCAA
AAAAAGTACACAGAACTACAATTAAAACAGTAAAACAGTC
TGTACAATAAAGTACTGTGTATTAACAGTGCCAGGTATTA
AATAGCTTCAATGAACACATCCGCAATATACAAATGTCTT
ACAAAGGTGAAGAATTAAATACAAGTGCCAAACAGAACAG
AGATTGGAATCATACAACATAAAGTCAATACAAGTGAAAA
CAATTTTGCATTCATTTTGGATTCTATACAAGGCATTTAA
TTTTAAAGGCCTACCACCCCCATTAGCTATTTATATTTAA
AATAACCACCATCCTTTTGAGACAGTTCATATCAACAATC
TTCAACCATACTAATACATTACTTGTTCCTGAAGTCCTTT
TGTTGTAGCTCATAATAAAATAAGCAATACAAATGAATTA
TCTGTATTTAAGGGAAAAGAAACATTTACAAGAAAACACA
AAAATATAACTGTTATAATTCATTATGAATAAATATACAC
TTTGAACTGGCTAAGTACAATCTTTATACATTGTTTAAGA
TTTAATACAGTTTATTAGCCATTTTCTTTTTTCACACAAT
GTATTATATCAAAATTAAAAAAAAATACTGATTTATAGAA
AAATGGCAAAGTACAGTAGTTCCATTCCAATTTGAAGGGG
CATGAAAAGCCACTGCAAGACCTTTTAGCCTAATTCAAAC
CTGTAAACATGTTCAGTCTTTTTATTTTAAAGAGAATCTT
TAATATTTGGTTACCAGGATTGATGTCTGATATCCTGTTA
ACTGCAGGTTTTGAATTTATTACATGTGCTTGACTTATAC
AATTAAAGCCACCCTAAGGTGACTTGCTTTAAAAAACAAT
TACCTTGTACAAATGAAAATAGGTTCATATTTTTTCATAA
ATAAATGGAAAAATATCAAATGTTCCAGCTTTAACAAAAT
ACAAGGGAATACATATACAGTAAGTTATCTTAACATGTTC
GGACCCACCCCTTAACTATGCTTACTGTATTGTCTCTACA
GGCAGTGAAAAGCCTCCATTTGCCACAGTGGAAGGCCTTC
AAGTTACCAGACACACAATTCCCAGACAAGTTGGAAACAA
TTATTGCTTGAGGAAAAGCAGTTCATTGTACTTTTTCTTC
ATAAAAAAGTGCACTTAAGTGCCAAGTCAGCTTGTCAAGA
AACAATTTTTAAATATAAAATAGTGCTTGTCTGATATTTT
TTTGTGCCACTGTGCAGTATAAAAAAAAAGTGGCCCTCAA
CAGCCATTAAGTGCAAAGTGCTTTAGCAAGTCCTGCTGTC
ACCTGCACTCAACTGACATTCCATTTTGTGATGCGCTGGA
CATTGATGGTTCAGCTAAAGTTAACATAACAGCAGCTGTT
ATGGAACTGGATGAAGGTGAAGAAGAGGATGAGGATGTAG
CAGCACCTAAGGAAAAGGGAGACCAAACCAAGAGCTTAAT
AAAAATGTATGTTCAACAATAGACAGAAAGAAAATACTAG
TCCTCTGAACTAAAATTCCGTTATATTCTCCAAAATCATT
TAGCTTACAACAACAGTGGTCAGTTCTCACAGTACCACAA
TGTAAAGAAAGGAAAAGCTAGTGTAGCTCAAGAAGCTAGA
CAGTGCCCAACTACAGAAGTAATGAAAAGGACAGACCAGG
GAAGGCTCCTGCATGGGTCAAAGAGGGAAAGAACTGTGGC
TAGTCTACAAGACACAGAAATAAAATATAGAATACACTTT
TTGTAATAGTGAAACAAGTATCAAAACAGGAAAAATCTGC
AATCCATTCAAAAATCTTTTATCCCCTCCTAATTCCTCCA
TCTTTCTGTACTTGGGAGTTTTCTTGTACATGTAAATGGT
GACGAGAATGGGAGGCTTAATTGCTTCTTCAAATTGGACC
AAAACAGTGCATAGCTCAACTGTTGCATTCTCCTCCACTA
GGTTTACAAGGCAAATAACACATTAGTTATTTTCATCAGA
GAAAGTCTCTCATTGTTTCCTTTTTTCGGTTTTTGTTTTT
TGTTTTGTTTTGTTTTGTTTTGTTTTTTTTGAGACAGGGT
CTTGCTCTGTCGCCCAGGCTGGAGTGCAGTGGCGCGATCT
TGGCTCACTGCACGCTCTGCCTCCCGAGTTCATGCCATTC
TCCTGCCTCAGCCTCCCCAGTAGCTGGGACTACAGGTGCC
TGCCACCACGCCCAGCTAATTTTTTTGTATTTTTAGTAGA
GATGGGGTTTCACCATGTTAGCCAGGATGGTCTCGATCTC
CTGACCTCGTGATCCACCTGTCTCGGCCTCCGAAAGTGCT
GGGATTATAGGCGTGAGCCACCACGCCTGGCCTGTTTGTT
TTTTTTTGAGACGGAGTCTCGCTCTGTCGCCCAGGCTGGA
GTGCAGCGGTGCGATCTCGGCTCACTGCAAGCTCCGCCTT
CCATGTTCACGCCATTCTCCTGCTTCAGCTTCCTTTCTCT
TTCTTTTTTTTTTTTTTTTTTGAGATGGGGTCTTGCTCTA
TTGCCCAGGCTGGCCTGCAGCAGTGCAATATCGGCTCACT
GCAACCTTTGCCTCCCGGGTTCAAGCAATTCTCCTGTCTC
AGTTTCCTGAGTAGCTGGGATTACAGGCATGCACATCCAT
GTCCAGCTAATTTTTATATTTTCATTAGAGATGGGGTTTC
GCCATGTTGGCCAGGCTGGTCTCAAACTCCTGACCTCAGG
TGATCTGCCTGCCTCGGCCTCCCAAAGTGCTGGAATTACT
GGCGTGAGCCACCATGCTCGGCCTCTCTCATTATTATAAA
TTAGTATTCATAAAATAATATTTTTAAATACATGCACAGA
TTTAAAAAATTCATTCAGTACAGGGGTAATAAGATAGAAA
AGTAAATGTCCCTCTCATCCAGGAACCTCCTAATCACCCA
AATTCCCCTCCCCATTGTTACCAGTTGCTTCATATTCATT
ATAACTCTAGAAGAAAAGCTGGCAAAAAACCACCCCGGGG
CAAATCTAGCTTACTTGTCTTTGGAAAGAAAATTGCATTG
GAACACAGCATGCCTATTTGTTTACATATTGCCTATGGGA
GATTTCACACTTAGCAAGGCAGAGATAAGTAGTTTCTACA
GAGACCATATGGCCCACAAAGCCTAACGTATTTATTGTCT
CTTTATAGAAAATGTTTGCAACCCCTGTTCTACAGGAATT
TTACCTCTAGAATCTAGAGATATAATATACAAATTTAAAA
TATGTAGATACACCAACACCTTTAAAAACACAAATGGAGG
CCGGGCGCAGTGGCTCACGCCTGTAATCCCAGCACTCTGC
GAGGCCGAGGCAGGCGGATCACCAGGTCAGGAGATCGAGA
CCATCCTGGCTAACACCGTGAAACTCAGTCTCTACTAAAA
ATACAAAATATTAGCCGGGCGTGGTGGCAGGCGCCTGTAG
TCCCAACTACTGGGAGGCTGAGGCAGGAGAATGGCATCAA
CCCGGGAGGTAGAGCTTGCAGTGAGTCAAGATCGCACCAC
TGCACTCCAGCCTGGGCGACAGAACAAGACTCCGTCTCAA
TAATAATAATAATAATAATAATAATACAAAATTAGCTGGG
CATGGCGGCACGCACCTGTAGTCCCAGCTACTCGGGAGGC
TGAGGCAGGAGAATCGCTTGAACCGGAAGGCTGAGATTGC
AGTGAGCCGACATTGCGCCACTGCACTCCAGCCTGGTGAC
TGACCGAGACTCCGTCTCAAAAAAAAAAAAAAAAACAAAA
CACAAAACAAAACACAAGTGGAAGCACAGTTCAGTGTCTT
TTTATTAAACAATACATTTTAAGAGATTGTACCATATCAG
TACATACAGATCTTTTTCTTTTCAAAGTTGAGTAGTATTC
TACTATATTTACAACTCACAACTTATATGAATTTCACTAT
ACTGTTCCTGCATTGGTTTTAATTTTTTTGGTAAGAATGA
TACCTTATTTGGGCCGGGCGCAGTGGCTCACGCCTGTAAT
CCCAGCACTTTGGGAGACCCAAGCGGGTAGATCAGGAAGT
CAAGAGATCGAGCCCATCCTGCATCCTGGCCAACATGGTG
AAACCCCGTCTCTACTAAAAATACAAAAACTTGCCGGGCG
TGGCGGCACGCTTGTAATCAATCCCAGCCACTCGGGAGGC
TGAGGCAGGAAAATCACTTGAACCCGGGAGGCAGGGGTTG
CAGTGAGCTGAGATCGCGCCACTGCACTCCAGCCTGGGCA
ACTGAGCGAAATTCCATCTCCAAAAAAAAGAATGATACCT
TATTTTATTTGCATTTCTTTGGTAACCAGGATAAGCATTT
TTCTATGGATTTTTCTTAAAATAGTATTTAGGAACTGACT
TTTAATGCTAACCCAGTAGAGAGGCTCTATTTAGCAAAAG
CATTCATTATAAAGAATTTGTGGTGACTATATTTACAAAA
CACTGTTTAGAAGGAGTTTCTGGATAGATGTCTTTTCTTT
TTTTTTTTTTGAAACAGTTTAGCTCTTGTTGCCCAGGCTG
GAGTGCAATGGCATGATCTTGGTTCACTGCAACATCTGCC
TCCTGGGTTCAAGCAATTCTCCTGCCTCAGCCTCCCAAGC
AGCTGGGATTACAGGCGCCTGCCACAACGCACAGTTAATT
TTTTGTATTTTTAGTAGAGACAGGGTTTCACTATGTTGGC
CAGGCTGGTCTCGACCTCCTGACCTCACGCAATCCACCCA
CCTCGGCCTCCCAAAGTGCTGGGATTATAGGCGTGAGCCA
CTGTGACCGGCCTCCTCCCAGATTTTAATTTATCTCACTT
CCTCATGTCATTCAGGTGTCAACAAAAATATGCTGACCAT
TTGTAATCTAAAGTAACCCATCCAATCACTGCCTTAACAT
CACTGTATTTTCTTCATGGTGCTTTCAATATCTGAAATTA
TCTTATTAGGATGTTTTTAGTAGAGTATAAACTCTATGAA
AGTGAATATTATGATCTGAAATAAATGTTTTTATTTGAGA
CAATTTATTTCACTTTAGAGATGAGGAAAATAAGACAAAG
AAATTAAAGAATTTGCCTGAAAATAGACAGATATAAAGTC
ATGGCAGTCTAACTGCAGAGTGAGAAATTCTGGTTTATGT
TTAAATAAAGTAAAAATACTGACGGGGCACTGTGGCTCAC
ACCTGTAATCCTAGCACTTTGGGAGGACAAGACAGGTAGA
TCACCTGAGGTCAAGAGTTAGAGACCAGCCTGATTGACCT
GGCGAAACCCTGCCTCTACCTAAGAATACAAAATCAGATG
GGCTTGGTGGCGCACACCTGTAATTCCAGCTACTTGGGAA
GCTGAGGTAGGAGAACTGCTTGAACCCAGGAGGTGGAGGT
TGCAGTGAGCCGAGATTGCACCATTGCACTCCAGCCTGGC
AACAAGAGCGAAACTCCATCTCAAAATAAATAAATAAACA
AAAGTAAAGTAAAAACACTTACTTTCTCTCTCTTTCTTCT
TTAAACGCTTTCTCCTCCGATCAATGGAAGCTACTTCAGA
TTTTAATGACAGATAATGTTTTCTGATTTCTTGAAGCTTT
TCTTGAAGAATTGTGATACGTTCAGCACTTGTCATATTTT
CCAGGTCCGCTATAAATTTAAAGCTTTCATTAATAGACGT
TTTTGAAGAAAATTTTAACATATAAAGGAGAGAACACAGA
ACATGGTTGTTGAATAAGGTTGAGGCAGATAAACTAAAAA
ACTAAGGCTTCTAAAATATTTGTTTTCCAAATTTTTTATC
TAGCCTAGAACAATGCCTGGCACATAATAAATGCACAATA
TTTGTTGAATGAATATGTACAGAATTAAACACCTTAAGAT
CTACATATATCCACATCCATATATAGTATCACCACAGTAA
AAAAATCACACTGAAAAATAAAACTGGGACCGGGCGCGGT
GGTTCACACCTGTAATCCTAGCACTTTGGGAGGCCGAGGC
GGGCAGATCACGAGGTCAGGAGTTCAATACTAGCCTGGCC
AAGATGGTGAAACCCTATCTCAACTAAAAATACAAAAATT
AGCCAGGCATGGTGGCGGGTGCCTGTAATCTCAGCTATTT
GGTTGGCTGGGACAAGAGAATCGCTTGAATTCGTGAGGTG
GAGGTTGGAGTGAGCCCAGATCCTGCCACTGCACTCCAGC
CTGGGCAATAGAGTGAGACTCTGTCTAAAAAAACAAAAAT
ATAAAAACAAAACAAAAAACCTGGAAAGACAGCAAAATGC
TAAATTGTACACATTTTTTGAGTAACAACACTGTGGATAA
ATTTTTCTCTTCTGTTCTCTGTTATTTTTTAGGTTTTTTT
AAAGAGTGTGTGAAACATTAAATTAGAAGGTAATTTTAAA
AAGCTCTAAAGCAATCTTCAATCTCCTAAGAATACTTAAG
GTATTTCCTTGTGTGAAAAACTCTAGAGTAGTATTTTTAA
AATATACATATTGGCTGGTGTGGTGGCTCACGCTTGTAAT
ACTAGCACTTTGGGAAGCAGAGTTGGGAGGATCAGCTCAG
TCTTGAGCTTAAGAGTTCAAGACTAGCCTGGGCAACATAG
TGAGACCTTGTCTCTATTTAAAATACACACACATATACAT
ATATATATCTTTTTTTAAATGAAGATTTATGAAGTTTTCT
CACATATACAAAAGTATAGACAGAAGGATAGTGAACCCCA
TGTACTCATCATCCAGCTTCAGTAATCATCAATTTATGGC
AAAACTCGTATCATCTGCACCTCTATCCATTCCTGACCCC
TAACACCAGATAATTTTAAATCAAATTACCTATGTCGTAT
CAGAAATATCTAGTCAGTGTTGACATTTGCCTCAACTGCC
TTAAAATTTTTCTTTAACCAATTTATTTATTCAAATCAGG
ATCCAAATAAGGTCTATACATTGCAATTCATTAATACATC
TATTAAGTTTGCTAGAGTCTCTTTTTCAGAGTATCAGCAT
GAAGAGTTACTAGAATTGGGGCTGGGCATGGTGGCTCATG
CCCGAAATCCCAGCACTTTGAGAGGCTGAGGCGGGAGGAT
CACCTGAGGTCTGAGGTCAGGAGTTCGAGACCAGCCTGGC
CAACATGGTGAAACCTTGTGTCCACTAAAAATACAACAAC
AACAAAATTAGCCAGGTGTGGTGGTGGGCATCTGTAATCC
CAACTACTAAGGAGGTTGAGGCAGGAGAATCATTTGAACC
AGGGAGACTGCAGTGAGCAGAGACTGTGCCACTGCACTGC
ACTCTAGCCTGGGTGACACACTCTGTCTCAAAAAAAAAAG
GCTGGCGCGGTGGCTTATGCCTGTAATCCCAGCACTTTGT
GAGGCCGAGGTGGGCGGATCATGAGGTCAGGAAATGGAGA
CCATCCTGGCCAACATGGTGAAACCCTGTCTCTACTAAAA
ACACAAAAAAATTAGCTGGGTGTGGTGGCGCTTGCCTATA
ATCCCAGCTACTTGGGAGGCTGAGGCAGGAGGATGGCTTG
AACCCAGGAGGCTGGAGATCATAGTGAGCCAAGATCTTAC
CACTGCACTCCAGTCTGGCAACAGAGCGAGACTCCGTCTC
AAAAAACAAAAAAACAAAACAAAACAAAACAAGTTACTAG
GATGAAGTCTGTATGCTTGTCAATTTAACATGTCACTTAC
ACATCTGAAAACTCCATTTGTAAACTTTGGGTAATCGATT
ACTGGGCTCCTTGAGATCAGGATCCTTATCACCATTCTTT
CCACATTTTCCTGGAGACTGCGTCCTTGCGGGAGATTTGG
TACTATGAGACTTCATTCCAGTGGAAACTGATTTGACTGG
CTGACTCTTAGTTACACTTTCACCAGCTGAAAGTTCTTCA
CTATCACTACTATTTGCTGAAAAAGAAAGAAAAGATTTAA
TAAACAAAAATATAATAATAAATTTGTCACAGATTTTAGT
AGATAATTTTAAATTAGTCATTTGAATTTAGTACTACAGA
AAACAACTTGCCTAGAAATCTGGAAAATAACATACAAATG
CAGCAGCATCTTAGGAAAAGCAAAAACAAAAAACTTCTTA
CCTGAACTGCCAATAATATATATATTTTTAAAATCACTCA
CACTAATCTATCATTATGCTTGGTAGACTGTCAAATATAC
AGTAATCATTTGAATGGCTTTTTACTCTATTATGTTAATA
TATAAAAGTAAAATATAACTTCTTTTAAAATGATTAATTG
TAGAAACCTCTACAATCAATATGTAACATTGGGTATATGC
AACATTTTCCTACTCCTTTGGCCACAAACAAATAATGATG
CACAATCATCATATTCAATAAAGAACTCCTTGGGAATAAA
CTCTAAAGTTTGACATGTATAATGAAATTATTCTTAAATA
ACTCCTATGCTGTGGGTTGACTAAAATAATCAGTTTCACC
CTAATAAAATATTCAGTATTTTATGAACAATTCAGAAGTT
TATGTAACAATTATGTTACAACTGCTATTGCTAAGTAAAC
TTCAGTACTAAAATGGAAATACCTGACCTTGACAGCTTAC
CATGTGGACAGGCAGGTGATGGGATTAGTATTTCCATAGA
TAACCTCTTTTTGGATACAAAGTATTACTTTAGATTCCAT
CAGAATTAATTGATGTTACTAAATTATTCTCTGAGAATGG
TTACTCATTCTGATTTACCATGGCAGAAGCCCAGTAAGTA
AAATGGGAGAACACTGTGTCTCTGTATTATATGAATATAC
TAAATGACTCATTGAAGATGAACTCTCCTAGGAAATGTCA
TTTAAATAGTAAATGCTTGAAGACAAAAACATCACAGTGA
AAGAAAAAACACTTTAAATATCCTACCAGTTACACCAAAC
AACTGATGACTGACTGATTTGGCATATATTTACTGATTTT
TCACTTAACAACATCACCAAAAAAAAAAAAAAAAAGAGTT
AAACTCTCAAAGCCAGAAAGTATTCCAAATAGTAAAGGCA
GATAGCAGCAACTCCTCCCACTGTGAAATTTTGGGAATAA
AGAAACTCCACCACTGGTTGACACATATACATAACTTCCC
TCCCAGCTCCCCCACTGCTGCTCTGGAACCCCTGGCAACT
CCTAGCTAAGCCACCCAAGGGTTGGCCCCACTCTATGCAG
TGGACTGTCTCAGCCTGGCTTTCATGGCCTTGCTGAGCAC
AGCCGCCCGGGGCCCCAGGGACGCCATATTCACCGCCTGG
AAGTCATATGGGCTCAGCAGAACCTCGGGGAGCTGGCCGA
ATAACCCTTTTCTGCACTGAAGTGCAGCCAAGCCGGCTGC
TAGCAAAGGTCAGGCAGTGGAGGTGGCAGGAGTCTCCTGG
AAGAGCAGCAGGAGGTCAGTGTGGGGCACCTGAAAAAAAA
TTCTTTACATATTTTCTGCTTCTTACTTTGTCTACAAAAG
AGATAAAATGTGCAGCCCTCAGAAGAAATACAGTATATAT
ATTTTCTGTGGATTGATGAACGGAGTCGTTGCTAAAGTTG
GAGCATACTTAGCAAAAAGTATTGTTTGTAGTTACTCTCA
GGTCACATAATATAGGGTACCAAAGATAAATGTCGTAGAC
TGAGTTGTTGGAATTACAGTTCTAAAGGTATCTTGATTGT
TACACTTCTATGCTGATTTTGCCTTGAAGAATTACTAAGC
GATCAATTTCACTGTAATAAAAACACATAGTTGAAATATT
TCACAATGTGTGATACATTTTATAGCAAGTGAAAATAACT
GTGGAACACAAAGGTAACAAATATGTTGATGTTTATAGTA
TATTGGCTACTATTTCAAAAACAGATTACTTGATTTTTCA
TCAGCAATCAATACCACCGCTGAATAATACCAACTTGCTT
AAAACTAGAATTTACCTAAGATTAGAAAACCTGTGGGTTT
TTTTGCAGAAATTCTTTATTATTATTATACTTTAAGTTCT
AGGGTACATGTGCACAACGTGTAGGTTTGTTACATAGGTA
TACATGTGCCATGTTGGTTTGCTGCACCCATCAACTCATC
ATTAACATTAGGTATTTCTCCTAATGCATGTTTTTTTTTT
TTCTTTTTAAAGCAAGTAGCCTTACAGAATCTGTGTGACT
TTTTTTGAGTGTACAGACAAAATCAAAATAATGTACTATC
CCATATCCTGAATACCATTTTCTTACTGGGGAGAAAATTA
TCAGCTATTATTTTTATATTTTAAAAATTAGATATTTCAC
ACTTACTGCCTTTTCCCTTCTTTTTGTTGTTTACCACTGT
TGCTTTATGGCTTCTTTTCTGCTTTTTTGATGAACTTCCT
CCTCCCTGAGCATCTTTCACTCTTTTCTGACCTGTACAGG
CTATGAAGGGAAAGGGATTAAGTAACACAAAATAAAATCC
AACATTTCCTAGGTATAAATTAATTTCACATTTTAGAAGC
ATAGAACAATCCAAACTACATGTTATTTATGACATTTATA
AATTGTCACAGAAATTACAAGTTTTTAATAAACTGTCATT
AATGGAGTCTGAATTCTTGTACATAATAAAAGTCAGGGTT
TTAAAAAAGGGAAATAAAGTATGCACATCCTTCTTTAAAA
AATCAGATCTAAATTGAAAATAGTCCTTAATATAGTACTG
GGAGTTTATGAGCCTAGTAATTAAAAAACAAGCATATGCT
GAAAATAAAAACTGAAATTTGTTAAGATTCAATAAAACCA
AAATATAAAGACTTAATCACAGGTTAAAATGTTAATGACA
TTATGTCTTATATTAACATAATTTTTAAAATGATATAATG
ATATTAATGGGGTAAATTTTAGCAGTAATTCACACTTGGT
TTTTTTTTACCAATTTATTTCAAAAATAACTAAGCTCCCA
GGACACTGTCTGGTTAACACACATACCATTTACAAATTCA
ACATAGTAGTTCTAAAAAGTGTCTCATCTTCTTGGTGGGA
AATTATTGCAAAATATTACAAATAAATGTCTCCCTTTTCT
TCAAGGACTAGCCCAAGTCCTACATCTTCACTAAGATGTT
CCAGGCTTCACTGATGAATCACTTCTCTCAACTGTAGCAT
TTTTCTATTCCTTAGCATCTGCTATACTTCTGTCTAATTC
ATATATGTTATCTCTCAGACTGTATAAAATAAGCTTTTTT
TCTCCAGAGACTAATAAAGTACTATCTCCATTCAGTTCCA
ATGTCAGACACTAAATCAACCTTCTGTGTATAAAACCTAA
CTTCCTTGCTCAAAAACAGGACAAGTAATTAACTGTCTGC
AACTTCCGTTTTTAAAAATAGGTCATATAATCTTACTTAT
AACTTTTCCTAATACCTTTTTAAATTTTTAATATTTATTT
CTTTTTTATTTTTTACACCAAGTATGTGAACCCACCTAAA
GTCATTTTAATATAACAATTTAAGTGAAACACAAAGGAGA
CGTAGATATTGACCATACTGAGGCACAGAGTCATAATTGT
CAGGTTTCTCTCCAAAAGAGTTGAATTCTAAAGTGCTCAG
ATGCTAAGAAATAAAAACCTTCAATGTAGAGTAAATTAAG
AGGAAAAAACTACATCTAAATAGCAAAACTTACGTTTTAA
CTTGTGATATAGTGGGGACTCTCCAATATTCATAGTAAGT
AAATTTATTAAAATGTGGCCATGTGAAATAGGTGCTTAAG
AATTTATTTCTGGTAGGGCGTGGTGGCTCATGCCTGTAAT
TCCAGCTCTTTGGGAGGCTGAGGTAGGTGGATTACCTGAC
GTCAGGAGTTCAAGACCAGCCTGGCCAACATGGTGAAACC
CCATTTCTACTAAACGAAATACAAAAATTAGCTGGGCATT
AATCCCAGATACTCAGCAGGCTGAGGCTGGAGAATCTCTT
GAACCTGGGAGGCGGAGGTTGCAGTGAGCCAAGACTGTAC
CACTGCATTCCAGCCTGGGCAACAAGAGCAAAACTCTATC
TCAAAAGAACAAAAAATAAAACAAAACAAAAAAACAATTA
TTTCTAAAAAGATATAAGTTACCCTAAATTTAGGAGTAGC
TTTCAAATTCCATAATTACTAACCTAGTCAAGATTAAGAT
TCAAAACGGCAGCGTTGTTAGCCAGGATGGTCTCGACCTC
CTGATCTTGTGATCCGCCCGTCTCCACCTCCCAAAGTGCT
GGGATTACAGGCTTGAGCTACCGCGCCCAGCTGTCTCTTT
TTCGTTAATTTTAATCTTTTGTAAGATATTAGGAACATAT
AATGAGGATACAACCTCTCAAAAACTGTAACAATAGTTTG
GGCCTGGTGGCTCACACCTATAATCCTAGCACTTCGGGAG
GCCGAGGCAGGTGGATGATGAGGTCAGGAGATCAAGACCA
TCCTGGCTAACATGGTGAAACCCCATCTCTACTAAAAATA
CAAAAAATTAGCTGGGCATGGTGGCACATGCCTGTAGTCC
CAGCTACTCAGGAGGCTGAGGCAGGGGAATTGCTTGAACC
CAGGAGGTGGAGGTTGCAGAGAGCCCAGATCACACCACTG
CACTCCAGCCTGGGCGACAGAGCAAGACTCCATCTCAAAA
AAAAAAAAACAAAAAACCTGTAACAGTAAAACCTGTTTTT
TTCTTTCCTTTTTTTTTTTGAGATAGGGTCTTGTTTTATC
ACCTAGGCTGGAGTGCAGTGGCGTGATCTTCGCTCACTGC
AGCCTTCCCAGGATCAAGTGATTCTCCCACCTCAGCCCCC
AAGGTAGCTGGGACTACAGGCATGCGCCACCACAGCTGGC
TAATGTTTGTATGTTTGGTAGAGATGGGGTTTTGCCATGT
TGTCCAGGCTGGTCTTGAACTCCTGGACTCAAGCTATCCA
CCACCTTGACCTCCCAAATTGCTGGGATTACAGGCGTGGT
GACCACACCTGGTCAGTAAAATTTTATTGTTGAAAGCCTG
TCTAATATTCTGAAATAAAAGATTCTTTCATTTTGAAAAT
TAGTCATGTTTGGATAGTTCAGTTCCATGAGATAGTATGG
CACAGATAAAATCATAGTAGTTACACTTATAAATGTGAAA
AAAGCAAAGAACATTTCAATTTAATTGCAAGTATATTTTT
AATTTATTTTAAAACAGAAATGTTTTAAGTCAAGATTCCT
TAGAAAACACAGAATTAACTAATTTGATCTAGACCATATC
TCTTTTAAGCTCTGCTAAAAACCTAAAGCTAGCATTCTAA
AATCTTTTATGGTATATAAAAAACATACCCTAGTGCTCTG
CTCTGCCTTTACAATGGAAAAGTGTGTTCCAAAGCCAGGT
GTCAGCCTAGAGTATACTGATTTAAAGCTACCTGAATGAA
GTGGTTTATAAGAAAAATGATGACAGAAGTATGGCTATGG
CACCATCGAAAGGCACTAATACTTTGGGAAGGTACCGATT
TGAATTTCCACTTTTAACAATTTCACGGAAAATCAAAAAG
TATTACTGTAGGTTATTAACGTACACATTGGTCCTTCAAT
TTGGAAGCTATGCATCTAAGAAAGCATCAAATTCCTTTAC
AAACTCACACAAGTTAGTCAGGCTTGAAAATCAGTTTGAC
ACGGTTGTCTGAGGAAAGCAGTGCCTGGACAGTTGGTTGC
TCCAAACCCCTACATACAGTATTTGGTTAAGGGTGGAGGG
GTCTGTCAATAAATCAAAATGTTTGTGAGAAACTGCACAT
TACAATTGCAAAAACAATGTTACAGAAATAGATTTAAGCT
GCTCATGCCATATAGTCAACCACTGCATATAATGAATTCT
CAAACAGGTTTGGATTTGGGCCTGGGTGCAATTTCTAGCA
TGTGTTCTGGTCCACAATAAAATGTCATGGATGGCTCAAG
CAAAGCACATTAAAGCCTTCTCAAGCTTTTAAATGCATTC
CACTATTCATTTTCAAATTACCTTTAAAATTTCCATTTTT
ACCATGTTCACACAAATACGACACTTAATCGCCTCACGTT
ATAACAAGAGATACTGTGAAATCATTGAAGCTTTAAGAGG
GGAAATCCTAAAATATGTCAAAGTATACATTTTCCTTCTC
ACCTTTTTCAGGATGTTCTGGTTCTGGCTGATTACTACTG
CTTGAGCTCACACTGGCATCAAAACCTGCTGGTGAGCTAT
TCCCTTCAGACTGGAGGTCTTGGAGCTCCCCAGCAACACT
ATCCACCTCAATTGTGCTATCAGTTTCACTCTTGATACTT
CGAACCTCTTCTTGGTTTGGAGCCAGTGGTTCTGATACTG
TTACAGAAGACTGCTGCCGGCTGCCTTCTGTTACAGTGAC
TGATGAAGGCGATTCAGGTGTAGTAGGAGGGGTATTTAGC
ACTGAATTACTGCCACTACTTGGAAATTCTGCTTTTCTGT
CATTGACCTCTACTGTTTTTTCTTCAATGGGTTTACTATC
GACATTGACTGGAGGTGGTTTTTCTAGTTCTACACTGGGC
GGACAACTCTCCTCTTCAGTCACAGTCTGTAGTGACTCCT
CTGCCGCCCCCTCCTCTGGGGCAGGATGGGGTGGGGAAGC
TGCAGCCTCAGTATCAGAGTCTGAAAAAAGCTCTTTCAGC
GTTTTTTTAGGCCACTGTCCCTGAATACTTGACCAGACAT
CTTTTCGATCTTTGGCCCTGCTGTTTTGAAGTCTTTCATC
AGAGTTATTTAAAAGTTTAATCCTTTTTTCTGCCACTTCT
GAAAATCCTGAATAGAAACCAGTTGTCCGTAGAGATTTTC
TTTTTTCCTCCAAACCATTGTATTTCTTAGTTGGTGTCAT
CTTTGCTTTTGATTTTTCTTCCTCATCTTCGTCTGAAGAG
CTGTTGCTACTGTTTTCCATGCAAGGTGATTCTTTGTTCT
TGGCCTTCTCTTCCTTTTTGCCAGGTGATCCAGTTTTTAG
ACACTCTTCTGTATTGCAATACCTTCTTTTACCACGTTTT
ATTTGTGGTTTTGAAGATTTATCTGTTGTGTCCTTCTTGA
CATCTTTTCTCTTTTTTGTGACTTCATCTTCTTCATAATC
AGTATCTTCAGATAATACTTCTATATCTTTCCTTAATCTT
TCTGGAGATTTTGACACTGGTTTGGATATTACCAAATCTG
CATGAACTTTGTTTTCTTCTAGCAAAGATGAAGGGTTCTG
TTCCTCTTTTGAAATAAGATCATTTCTGTTGTGGGTCAAA
CGATCAATCTTAGATTCCTCTTTGCCATTATTATCCATGT
CTTGAGCACCTCTCTCATCTTCCTGCTCACTGTCTTCAGC
AGAACTTTCAGAAGCTAGAAAATAAGAGAAAAAAAATGAT
GAGTATGATAAGAACACTAGCAATGTCTTCTATGTGCCAG
GGACTGTATATATTAGTCCTGTGTATACAGCCACCTGAGG
TCGCTGGCTTTTATCTCTATGTTACATGCAAAGCAACTGG
GTTTCAAAGAGGCTAAGAGGCTCTTCCGATGATGGAAATG
TTCTATTACGATCATGGTGATGGTTATAATACTGTAGACT
TTTGTTAAAACCCATCAAATTTTAAACATAAAAGTCATCA
ATTTTATGTAAACTATACCTTAATAAAGTGGAAATAAAAA
AGAAAAAAGCTTCTCCAAGTTATTATGAGTATAATATTTT
TATCATAATATATCTCAGAAAATAGTGGAGTAAGGATATA
ATCCCAGATTGTACTACCTGTAAGTTTATATTCTTCTTTT
TTTTTTGAGACAGAGTCTCATTTTGTCACCCAAGCTGAAG
TGCAGTGGTTCGATCTCGGCTCACTATTTATATTCTTATA
AAACTACAGCCTTCGTTTTTCTTTTAATCAGAGACAGGGT
CTCACTCTCTGAACCAAGCTGGAGTGCAGTGGCACAATCA
CAGCGCATTTCAGCCTCAAACTCCTAGGCTCAAGAGATCC
TCCCACCTCAGACTCCTGAGTAGCTGGGATCACAGGAGCA
AGCTTCTGCACCTGGCCTCTCATTTTTCTTTCATTTTCTT
TTGTTTTCTTTTCTTTCCCTCCCTCCCTCCCTTCTTTTTC
TTTCTTTTCTTTCTCTTTCTCTGTTTTTTTTTTTTGAGAC
AGGGTCTTGCTCTATTCCTCAGGCACTACCATGGCTCACT
GCAGCCTCAACCTCCTGGGCTCAAATGATCCTCCCACCTC
AGCCTCCCAAGTAGCTGGGACTACAGGTGTGCCATACCCG
GCTAATTTTTTTTGTATTTTTTTGTAGAGACAGGGTCTCG
TCATGTTGCCAAGGCTGATCTTGAACTCCTGAGCTCAAGC
AATCTGCCCACCTCGGCCTTCCAAAGTGCTGAGATTAAAG
GCGTGAGCCACCACACCTGGCTAGCTTCATTTTTCAATGT
AATAATGAATATTCAATAATTTTGTAATCAATGATTTCCA
TGATGTTTTAAAGAACAGATAAAATTAATTTTAGTTACTA
CTAACTTGTATAAAATTAATTATGAACTTACTGCTTCAGT
GTGTTCATTCTGGTAAATCATTTTATTATTATTTTAAGAT
AACATTTCCTGAGAACTTACTACATGCTGGTTACTTTGAC
ACGCTTTGAACAGACCATCTCATTCAATCCTCACAATAGC
CCTACGAGATACATGTCATTATCAGCCCCACTTTATAGTT
TAAGAGACTAGGGTTTTAAATAAATAAGAAAAACAAAAGC
AACACAACAAAACACAGCAAAAAAAAAAAAAAAGGACTGG
GATTTAAGAGGTTAATCTACCCCCAAAAGTAGTTAAATCT
AAGTCATTTACCTCCAGAACTTACAACCTTAACTATAGCT
CTCTTCTGAGAAATCCATGCATGTTCTTTAGCTAAATTCA
TTAAATGTAAAACGTAACTGATATAACTAAGATTGCTTAA
AACATTTGACCTTTACAATGTGTGCCTGCATGGCTACATT
TTTAAAATTATCAAAACAATACACACACATCATTAAAAAC
AAATCTAGACTCATAATGAAAAACCAACAAGAGGATAAAA
ATCTTTTTCCACCTCCAAAGTGTTAACATCTGTTATAGTC
ATCTCTTACTTTTAATAATATACTATTTGTTTTATTTATT
TTTGTGTGTGTGTGTGATGGAATCTCACTCTGTCACCCAG
GCTGGAGTGCGGTGGTGTGATCTCAGTTCACTGCAACCTC
CTCTTCCCAGGTTCAAGCAATTCTCCTGCCTTAGCCTCCA
AACTATCTGGGACTACAGACACGCGCCACCATGCCCAGCT
AATTTTTATATTTTTAGTAGAGATGAAGTTTCATTATTTT
AGCCAGGCTGATCTTGAACTCTTGACCCCAAGTGATCTGC
TCATCTCAGTCTCCCAAAGCACTGGGATTATAGGCATGAG
CCAACATCCCTGGCCTGCTGACTTATTTATAAAGTTTATC
CTCTGTGAGCAATGGGGATTCTTTCTTATCAACACCCATA
TCTGCCCTCTACCATCCTTCCTATATATAGTTATCTTTCA
TTTTTACAATATAGTATTTATAACACATGTAAATGTGGTT
CCCTGCAGAAATTAGTAGTACATTTGATAAACTTCCTTTC
TTATACAGCATTTTATTTTTCAAAGAGTTTCCAACTACTT
TTCTGCATGTTATATCTTCCTTTGTATCTCTTTCACATTA
TTTTATTTCATTAAATCAAGCATTGTATCCAATTTCCCCT
TATTCACCCAATCTCTGCACCCTAGAGAGCTATTTTCCGC
AACAGCATCTGGGTGGTATCTCTCTGGGTCTGCTCTAACA
GCTGTCATCCTGGGAATCCTCCTCGCTTTCTCTTGAGCTA
GATCCACTGTTAACTGAATCTCACATCTTCTTCTTCCTTG
GTTATCGCATCTGTACTAGAGCTCACCATTGAGTAGCTTC
CTTAAAAAGGTACATGGGATGTAAATATTCATTGTCCTTA
CATATATGAATACATTCTTACCCTCAAACTTCACTGATTG
AGAGTTTAATGAGGTACAGAATTCTAGGTTAAAAATTGTT
TCCTTCAGAGTTCTGAATCCTTCTGAATGTACTGCTTCTT
TGCTTAAGGGGTTATAAACCATAACTTTCATTTGGTTTCT
CATTCCTTTGTGGTGATTTTTTCATTCTTGATATTTTATA
ATTTCATAATGATGTACTATGGTATGACTCTCTGTTAATT
TATTAAGTACCTAGTGAGCAATTTCAATGTAAAGATTTGT
GTCTGTCAGTTCTGGAATTTTTCTTCTTTTAGTTACTTGC
TATTTTTTTTTTTTTTTTTTTGAGACTGAGTCTTGCTCTG
TCATCAGGATGGAGTGGAAATGAAAATCTCAGCTCACTGC
AACCTTCACCTCCCAGGTTCAAGCGATTCCCCTGCCTCAG
CCTCCTGAGTAGCTGGGACTACAGGCGCTTGCCATCATAC
CCAGTTAATTTTTGTATTTTGGTAGGGACAGGGTTTCACC
ATGTCGGCCAGGATGGTCTTGATTTCCTGACCTCGTGATC
CGCCCGCCTCAGCCTCCCAAAGTGCCAGGATTACAGGCGT
GAGCCACTGTGCCTGGCCTCTCTCCTCTATTTTCATACTT
ACCCCTTCTTAGATTAATACACTATACAAGATATCTTTTC
TCGAAAATTTCCATCGCTGCTTTTTTTATACTTTCTGAAG
ATTTCCTCCATTTAAAATTCTTAATGCTCTACTGAAATTT
TTTTTTTTTTTGGAGACAGAGTCTTGCTCTGTTGCCCAGG
CTAGAGTGCAATGGCACGATCTCGGTTCATTGCAACCTTC
ACCTCCAGGGTTCAGGCAATTCTCCTGTCTCCCCAATAGC
TGGGACTAGAGGAACATGCCAAGCTAATTTTTGTATATTT
AGCAGAGATGGGGTTTCACCATATTGGTCAGGCTGGTCTC
AAACTCCTAACCTCAGGTGATCCACCTGCCTCGGCCTCCC
AAAGTGCTAGGATTACAGGTGTGAGCCATCATGCCCAGCT
CTTCTGAATTTTAATTTAGATTTTTTGTTTTTGTTTTTGT
TTCTGAGACAGAGTCTCTCTCTGTTGCCCAGACTGGAGTG
CAGCGGTATGGGTTCAAATGATTCTCATGCTTCTGCCTTC
TGAGCAGCTGGGATTATAGGCACCAAGCACCACATCCGGT
TAATTTTAGTATTTTTAGTAGAGACAGGGTTTCACCATGT
TGCTTAGCTGGTCTGGAACTCCTGAGCTCAAGTGATCTGC
CTACCTTGGCCTCCCAAAGTGCTGGGCTGGGATTATAGGC
CTCAGACATTGTGCCTGGCCTAATTTAGATTTTTATCTCC
AAGTCTTTCTTGTTCTTTTCTTTTTCAATGCATCTTATTC
TTTTTTTTTTTTTTTTTTTCAGACGGAGTTTCACTCTTGT
TGCCCAGGCTGGAGTGCTATGGCGTGATCTCGGCTCACCA
CAACCTCCACCTCCTGGGTTCAAGCGATCCTCCTGCCTCA
GCCTCCCAAGTAGCTGGAACTACAGGCATGCGCCACCATG
CCCGGCTGTTTTGTATTTTTAGTAGAGACGGGTTTTCTCC
ATGTTGGTCAGGCTGGTCTTGAACTCCTGACCTCAGGTGA
TCTGCCCACCTTGGCCTCCCAAAGTGCTGGGATTACAGGT
GTGAGCTACCATGCCCAGCTTATTCTTGTTTTATAGATAC
TGCAGTTTCTCTGAGTTTAACAAGAGATTATCAAGAATGC
CCTATTAAAACTTGCTTGGTGCTACTGTTAGTCGGATTTA
TTAACTGATAGGCTTTACGTGATTCATCTGGGATCTAGTT
TACTCTAGGGGATTTCCACTGCCAGAATGTAGAAGATTAT
TCTCCAGAGGCATTCAATTTCTCCACAGAACTCCAATTAC
CACTGTACCTCTAGTTTTATTCCCAACCCATCTCAGGACA
AGAGGACAGAATCTTAGCTGTCTGTGTTCTCTACTCGCAA
GGGGTATCAAATTTTTATGTATACATATACACACACAAAT
ATGCGTTCATATGATGATCATTAATTAATTGGAAATATTT
GAAATGTCTTCAATTTAATCTGTGGCCAAAAATAAAATAA
AATTCACTGAGGAAAAAAGAAAACATGAAGAGAGCACTTA
AAATGTTAAAAGTATGCAAATACTATATTCATTGTTGAAC
TGTCTAAAAGGAAAAATATGGGAAGTAACCAAAATGTCTT
TGTGTTAGAAACTAATTAAATAAATTATGATATATCTATT
CAGTAGATGCGGATGTGCTGATTTGGAAAGATTTATAAGT
TATACTACTAAGTTGGGGAAAAAAAGTTTGTAATATGTTA
ATGATCCCATCTGTAAAAAGACTGCACACATGTGAGTGTA
TATTACACATACAGTATAAATATGTGTATGGCGGGGGTTT
GGGGGCATTTTATATATGTGTGTGTGTGTCTGTGTGTATC
TATATATACTAATATGTCATATATATGGTATAAAAATGCA
ATTTCTGAAATGATATAAACCTCTAAAAATGGGGGAAAAT
AGAGAAAAGCAACACAATTTGCAAATCAGAAAGCAGATGA
ATGAATGAAGGGCACCAAAGAAGGCTAAACCTCATACCAG
CAGTGAGGAAAGTCAAGAACCAACCCAGTTTACCATAGAA
CCCTCAATAATTACTGACTGCCCTAGTGCCTATGAAAATA
AAAAAGGGCAGTGGGGAGCCTCATACAAGGAGCACTGGGT
GAAGACTGAAAATTACTTAGATGCCTAGATCCCCACCTCA
TTTCAGGTTGCAAGGTGACTGCCCTTCTAGAGCTTTATTC
TCTGAAGATAGTAGGAGAGGGCTCCTAGCCTGGAAGATGC
TAACAACTGTTGAAGGCACAGGTACAGATGTAATGCTGAA
ATTAGGGGGATTCACGAACATATCTAAACACTAAGAATCC
CCCCACCCCAATCTCTATTCTTCAACTAGACCCTAGAACA
CTGGAAACCATTCTCTTACCACCCTCCAGTCAAGAGATTG
GAACTATTTTCTCTGGAAGCCAACTAGTCTAAAAGAAAAA
GACCTAAAGACTTCATATTATTAATTCCCTAGGAAATGGC
AACCAGATCACCCGATAGTGAAACTCAAGGTCAACTTGTG
CCAACCATATGCTTGCAATTTCCAAATCAGTTTAGTCTTT
CCTTCATAATCTTAAGACAGCCAGGAAAAAAATCTTAATA
GGGAAGAGCTCAAATCAACAAAATAGAAAAAAGCAAATTA
GAGGAAATTGACCTAGCAAAAAAAAAAAAAAAATTATAAA
ATCCTTTGAAAGATCAAAATCAGAAAGGTAAGGTATTACG
TCCATCTATAAGAACAGAGTGGTACAAAACACACAGAAAA
TAGAGCTCTTGAAAAATCAAACTAGTTTAATTTAAAAATA
TTCATTAAAAGGCCAGGCGCAGTGGCTCATGCCTGTAATC
CCAGCACTTTGGGAGGCTGAGGCAGGTGGATCACAAGGTC
AGGAGTTCAAGACCAGCCTGGCCAAGATGGTGAAACCCCA
TCTCTACTAAAAATACAAAAAATTAGCTGGGCATGGTGGC
AGGCGCCTGTAATCCCAGCTACTTGGGAGGCTGAGGCAGG
AGAATCACTTGAACTTGGAAGGTGGGGGTTGCAGCTTGAA
CTCAGAAGGCGGAGGCTGCAGTGAGCCAAGATCGCACCAC
TGCACTCCAGCCTAGGCAACACAGTGAGACTCAGTCTCAA
AAAAAAAAAAAATTGAAAACTTAAACATTACAGCAAGAAG
TCAACAAAAGGATTAAAAGACAAAGCAGATAAAATTTCAA
AGAAATAAGAAAAAGACAAAAAATTTAATAAAAAGCAAGA
AATTAAAATGTGAGCATATTAGAGTATATTACAGAAGGTA
TAATATCAAATAATGGCTGGCCAAAGAAAGATAACAGCCA
AGTGCAGTGTCCTGCACCTATAACCCCAGCTACCCAGCTA
CTTGGGAGGCTGAGGCAGGAGGACTGCTTGAGCCTAGAAG
TGTGAGAACAGCCTGGGCTGAACATAGTGAAACACAGTCT
CAATTAAAAAAAAAAAATTTAGCGGGGCCGGCACGGTGGC
TCATGCCTGTAATCCTAGCACTTTGGGAGGCTGAGAGAGG
AAGATCGCTTGAGTTCAGAAGTTTGAGACCAGCCTGGGCA
ATATAGTGACACTTCATCTCAAAAATAATTATTTTTAAAA
ATAATAATAATGAATAAAAATTAAAAAGGGAGAGAACAGT
AAAATGCAGAAGAGGAAATAATCAAGAAAATCATTCAAAA
AAAACTGCCTAGAACAGAAAGACAGAAGTTGCTAGAATGA
AAGAGTCTAGCAAGTAGACACCACAGGGGATGAAAATATA
CCCACACAAGGCTAAAAAAAGAGAACAGCCAAGTGTGCTA
TGGATATATCTGTTCTCTTGCTTTGGCCTTGTGTAGATAT
ATTTCAGAGTGAAATTTTTGGACCTGCAAAACAAAAGATT
CAGGATTCCTAGCAGGGCATGGTGGCTCATGCCAGTAATC
CTGGCACTTTGGGAGGCTGAGGTGAGCTGATCACTTGAGG
TCAGCAGTTCGAGACCAGCCTGGCTAAAATGGCGAAACTC
CATCTCTACTAAAAATACGAAAGTTAGCCAGGTGTGCTGG
CAGGCCCCTGCAATCCCACCTACTAGGGAGGCTGAGGCAG
GAGAATCACTAGAACCCAGGAGGCAGAGGTTGCAGTAAGC
CGAAATTGTGCCACTACACTCCAGCTTGGGCGACAGAGTG
AGACTCCATCTCAAAAAAAGAAAAAAAAAAGATTCCAGAG
AGGGAAAAGCAAAAAATAAAGAATAAAACACGTCACACAC
AAAGAATCAGGAGTTGGAAGAGCTCTGGACTTCACAAAAG
CAACACTGGAAGCAAAAAAACAATTCAACACTGCCAATAA
AATACTGAAGGAAAAACTTCCAATCCAGTCAAACTATGAA
TAGAATAAAGATATTTGCAAAACTGAATACAAATATTTAA
ATGCAGCCAATCTCTAAAAATTGCTTCTCATGCACTTGTT
CTTAAGAAGCTACTACAAAATGTGCTTCACCAAAATGAAA
GTATAGGGGTGGGCAGGAACGTGAGATGCCAAAAACAAAG
AAATCCAAGAACTACATTAAAGGAGATCCCTAGAATGGGA
TCTCCCTAGGAAAATAGCTGTGCAACAGACATAGAGGGAA
GCCAGTCCAGACTAGAGCAGGCCTATTTCCAAAGAAAGTC
ATACTGCAGGCTATTATCATTAAGCTACCTGCTGCCACTG
TGTAGTCTTTGAATGCCTGAGTGAACCAGACTGGATTTTA
AAATCTATATTTATCTTGTTTATAAAATTTATATTTATCT
TGTTTCAATGAAATTCCAACTCTCCCTTCCATGTCTTATG
TGCCACTACCTAGATCAGCTAATGACATCACTTTATCCAG
CAGAAACATTCTGACCTACTTGTGAAAAATAGGGGTAAAT
CACCATAAGCCTAGAATGAGAATATACAGAGTAGTCTGCT
ACTACGACTGAGCACACTCCCACATAACATCCACTGTGAA
TGTGTCAGATGTGTCAGATATTCTTTTTTTTTTTTTTAAG
ATGGAGTTTTGCTCTTGCTGCCCAGGCTGGAGTGCAATGA
TGTGATCTTGACTCACTGCAACCTCTGCCTCCCAGGTTCA
AGCGCTTCTCCTGCCTTAGCCTCCCAAGAAGCTGGGATTA
CAGGCACCCACCACCACACCCAGCTAATTTTTTTATTATT
ATTTTTTTTTTTAGTAGAGACGGGGTTTCACCATGTTGGC
CAGGCTGGTCTCAAACTCCTGACCTCAGGTAATCTGCCCA
CCTTGGCCTCCAAAAGTGCTGGGATTACAGGCGTGAGACA
CCATGCCCCGCCAAATGTGTCAGATATTCTAACTGTAGTG
GACTCCTATGTTTACCAGAACTGGCTCATGACCTGTCCAA
CTGAATTCTCTAGAGGGGCTTTTGTAAACTCTCAGAGAAA
GAAGCTAAATCTGAAATCAGAGTATGGCTTAGAATCTCTA
TTCAGGTAACATTCTCAGAAAGCCTTCAACTGCGCTTTCT
TATAAAACTAGGCTTATGCTTGTTACTCAGTTTTTAAAAA
ACTAAAAAACAGGCTGGGTGCAGTGGCTCACGCTTGTAAT
CCTAACACTTCGGAAGGCTGAGGCAGGTGGATTGGATTGC
TTGAGTCCAGGAGTTTGAGACAAGCCTGGGCAACATGGTG
AAACCCCATCTCTCCAAAAACTACAAAAATTAGCCTGGCA
TGGTGGCACAGACCTGTAGTTCCAGCTACTTAGGAGGCTG
AGGAGGAAAGGTCGCTTGAGCCCAGGAGGTCAAGGCTGCA
GTGAGTCATGATAGGACCACTGCACTCCAGCCTGGGCAAC
AGAGTGAGACTCTGCCTCAAAAACAAAACAAAACAAAACA
AAAAAACCACCCTAAAAAAAGGAAGTAAAATAAAATTACT
TAGGAATATAAATACAGATAATTCCATTCTGAAGAAAAGT
AAAGCAAGGATTACACAAAAGTCCAGACTATAATTACTTC
TGGGAGGAGACATACTACATGTTTAAGTAAATAGTATTTG
ACAGCTACTGTGGAGACATACTAGTACCCATATTATTACT
GTTCTTTAAACTATACATGTATTTTCCATGTACTATTCGC
ATGTAGGATACATTGGAAAATGTTTTAAAAATCAATTTTA
AAATATTGCCCTCATTAGTACAGTGGTGAGTAAACAAATA
AAAATATAGTACAGCACTTGGTTTATAAAATAATGAGTTA
ATATAAACACACATCTACAATAAGAAACAAAACCTAGCTT
CTATTACATTCAAAGTATGTAAAAATGAAATATCTTTTAA
GTTATAAGAAATGTTACGATATTTTTATGGAGATCCATTC
TTTTATCTCATAGATCGGATATGTCCCCTTCCCTGCCAGA
TTTAATAAAGCTCCCCTTTAATCCTCATTGCTTTCATTAT
CTACACTTCATTCTGCCTTAAATACTAGGCAATAATCTCA
TCATAAAAGAGGTCACGTCAGGTTGGGCGCGGTGGCTCAC
ACCTGTAATACCAGCACTTTGGGAGGCCAAGGTGGGCGGA
TCACCAGGTCAGGAGATCGAGACCAGCCTGGCTAACATGG
TGAAACCCTGTCTCTACTAAAAATACGAAAAATCAGCCAG
GCGCGGTGACCTGTAGTCCCAGCTACTCAGGAGGCTGAGG
CAGGAGAATGGCGTGAACCCGGGAGGCGGAGCTTGCAGTG
AGCTGAGATCACACCACTGCACTCCAGCCTGGGTGACAGA
GCGAGACTCTTTCTCAAAAAAAAAAAGGTCATGTCCAGAT
GCAGTCACTGCTACCTGTAATGCTAGCACTCTGGGGGGCT
AAGACAGGCCAACTGCTTGATGCTTGAGCCTAGGAGCTCA
AGACGAGCCTGGTCAACAGGGCGAAAGCCCGTCTCTAGAA
ACAATATAAATATTAGCCGAGAATGGTGGCATGCACCTGC
AACCCTAGCTCCTCGGGAGGCTGAGGTGTGAGGATCTTTA
GAGTCTGGGAGGTTGAGGCTGAAGTTAGCTGAGATTGTAC
CACTGTACTCCAACCTAGGCTACAAAATGAGACCCTGTCT
CAAAGAAACAGATCATAATAGTCACAATCAGGACAAACAA
AGTTTGGTGTTCTTTACAACACAAACTATGCTTTACACTG
CAACAGAAAGGATGGTACAGAAAAGATTAAAAAACTAAAG
TAACAATGCTAAAAGTTGAATATTAAATGTTAACCAAAAT
TTTATGGTGCACTTGGATCTACTAGTAACAAAAAATTCAG
GGCCTCAATCAATGGCTGATTTTATTTCAAGTACAGGTTG
AACATCAAAAATCCAAAATCTGAAAAGACTCCAAAATCTT
ACACTTTTTGAGTGCTGACATGATTCTCAAAGGTAATACT
CATTGGAGCATTTCAGATTTAGAATTTTCGGATTTGGCTT
GTGGAATGCAAATATTCCAAAATCCAAAAAAAATCTGAAA
TCCAAAACATTTCTGGTCCCAAGAATTTCAGTTAAGAGAT
ATTCAACCTGTAGGCCGGGCATGGTGGCTCACGCCTGTAA
TCCCAGCACTTTGGGAGGCCGAGGCAGGCGGATCATGAGG
TCAGGAGATCAAGATCATCCTGGCTACCACGGTGAAATCC
CGTCTCTACTAAAAATACAAAAAATTAGCCAGGCGTGGTG
GCGGGCATCTGTAGTACCAGCTACTCGGGAGGCTGAGGCA
GGAGAATGGCGTGAACCCGGGAGATGGAGCTTGCAGTGAG
CCAAGATCGCACCACTGCACTCCAGCCTGGGTGACAGAGT
GAGACTCCATCTCAAAAAAAAAAAAAAGAGAGAGATTCAA
CTTGTAATAAGAGAGCAAACACAATTCTGGTAGAAAAAAT
AGTAGTTGGTAATGTCACTGAATTACCTTTATAGAATTTG
ACTCATATAAACTACAATCAAATACCTGCATGCAACAGAA
CGATTGTTATGTTTACCTTGAAGTCCATTAAGGATCGAAG
TAATTTCTATGGATTTAATATGAGCAGTATCAGAGTTTTT
GGCATCAGTGAGATCCAGTTTCGATACCATTTCAGGAGAT
GGATTTGTCTGAAATGGTGGCTTGGATAAGCGCCGAAGTT
TACAGTTTTTTGGAGAGTATTTTTCATCTTTGTCTTTTTC
TTTGTCTAATTTATTCTAGGTTAAGAAAAAAAAGTATGTC
ATAATTTATCATAAGGCACTTATTAGAAACAATGTTAATA
TCCACTTTTAACTCACTGTTATAGAATATATTGTTAAATA
TTTAACATAAAACGAAAGAATATAAGAAGCCCCTCAAAAC
AGCCAAAGATTTTTAAAGCTACTTAAGAAAATACTACACA
GGATGATCAAAAGGTTTTGTATTTATACTTTAATAATAGG
ACTCAAATTAGCAATCAGATAGGTGATTAGGACTAGCAAA
CCTACAACTTACTCTTCAGAATTAAAATCACAATACGTTT
AAATTAAATACTAACTAAAAAAAGAAACAACTGCAACCTG
GTCAGTTCAAAATCTCATTATATGTGGGTTGGGAATGACA
AAATTCCAAGTACTTTTGTAAAGTCAAGTCAGGAGCAACC
TTCCTACCTCAGTGACATATTAATGTTTTGAGAAAAGATG
AGAAATTTTCTCAAATTATTTGTTTACAAATAGATGAGCA
GAGGCAGATACATTTCCTGGAAACTACTCTTAAAAATTAT
TTTGATTTATAGGAAAAATAAGCTCTCTGAAGCTTGAGTT
AGCAGTAAACACTATAAATTCTGAGTGAGAGTAATTCTCC
TAAGGAGGATACATATCTAGTATCATTCCAGATGCAGAGA
AGATAAGTTAATTCCTTACATATAATAGATGCCTAAGGGT
AGTGGTTCTCCAAGTGTGGTCTCTGGCCCAGTTATATTAG
CATCTCTTGCGAACTTGTTAGAAATGCAAACTCCTTGAAA
CAACCTCAGATCTACTGAATCACAAATGCCCAGAATGAGG
CCAAGCAATCTGAGTTTTAAGTAGTCCTCCAAGTGATTCT
GAAATGTGTTCAAGAGTGAGATCCACTGCCTTAGGGATCT
GAGATTCATTCTCAGACCACACTGAAAAGACATATATGTA
AGTAGACTACCACAGCCAATAAATGATTAGTGTTGTTCCA
ATTTTCCTGCTATTGCCGGCCTTTTCACCACTTCATAATT
TATCCCAAAAGTCATAATCTATCCATGCATGCTGAAGGCA
GAAATAGTTTCCCCGAGTTCAAGTTCAAATATGGCTTTCA
ATGTGTATCAGAGGGCAGCCTCAACAATAGTGGCTCTTAG
AGTAAGATGAAATACAGTGATGGGGGGATGTACATTATCA
AAATATTACGTAGGAAGCCTTTTCAAAATTCACGTGCCTC
TTCCCTCATGACCAGGAGTTTTAATATGCAGGAGGAGAGG
CCAAGAACTGAAGAGAGGCAAATACCTAGAAAGAACTCCT
TAAGTAATCTGTTAGTTTTCCCACCACTATCCTCCACCCT
ATCTTCCCCACCCTTATCCTCCACCTTACAAATGCTACTC
TAAAACTTGCTTTGTGTAAAGATATTGGCATTTTTAGTCT
CCCTACCCCCAACAGAACTCTTTCAGTACCTAAAAACAAT
GCTAAATGCAGCATAATTTTCATACCTTCGTGTAAAGAAG
GGAAATGAAAAAGGGGTTGGAGAAGTCTTGAGTTGTAACT
ACTGGGTTGCTACACCGAAAATTTTAAAACACAGACCCAA
TTTTATAGTGAAAAAAGAATGACCCCTTTAGGGGGGAAGC
TTTCATTATTTGGGGCCACTAAAGAAACATTTAGCAGAAA
AGTAAATATTAAAAGCATCTCACTTTGAATATGAAGACTG
AATTTCAAAATAACTATTAAGCACCTCAACAACATGTACT
ATTCAAAGTATGTAACAGCCATTAAGAAGATTTTAAAAAT
TCTAAAACCTAGTCTAACCTAACTTTTAGGAAAATTTAGT
CTTAGAATGAATAATTCTATCATACATAAAAGTAACATTA
ATTTTCCATATGAGCTCCTAAGTAAATCCCCATGGCATTT
GTGTGGTTAATAGGATCCTGTGGGGCTGGGTACGGCAGCT
CACGCCTGTAATCCTGGCATTTTGGGAGGCCGAGGCAGGT
GGATCACCTAAGGTCAGTAGTTCAAGACCAGCCTGGCCAA
CATGGTGAAACCCCATCTCTACTAAAAATACAAAAATTAG
CCAGGTGTGGTGGTGTATGCCTATAATCCCAGCTAGTCGG
GAGGCTGAGGCATGAGAATCGCTTGAACCGGAGGTGAAGG
TTGCAGTGAGCCGAGGTTGCACCACTGTACTCCAGCCGGG
GCGACAGAGCGAGACTCTTGTCTCAAACAAACAAACAAAC
AAAATCTTGTGAAAATATTCTAAGCCACTAACTATAATCA
GATAAAGATGAAGAGAAAAAGGAGTTGCCAGATAGCCTTT
TCTTCCTTGGAATGGTTTACAGCTATAATAATAACCTATG
TCTTCAAGCCACACTGCCTTATGGCTCCTGGTTGGGAACC
AGAGGGGAAGGAAATGGCAAAAATGGATAAATAAAATGTG
GTTGAGTGGCTTTATATAATGTTGCGACTGAAAAAGTCTC
AAAGATCATTCAGTACTGTTTCTAAAATGCTTTCCCTAAC
CTGACAAAATTAATTATATACAAATCTAGCATTTGAAAAA
TGTGCTATTTCAATAAAGTGTAACACTAACATGTATTTAA
TTGAATCATTTGCAGGAAAACTTCTTTTAAAGAGCTAATA
GTGTGTAGTAAAACCAAGCACTTACCTTTATTTTCTTCCG
ATGTTTTATCTTTGGCACATTTTTATCAGCAGGTCTTACT
ATTTTATCTGCTTTAATCCATTCATCGTATCTAAAATAAA
AGGAAATATAAATATGTACAATATACACCACAGAAATAAC
CTATGCCATATTAAAGAGAAACTCTCATAGAATCATGACA
TTTGAGAAGGGAAAGAACCTTGGAAATCATCTCAGCTTCC
TGGTTTGAAGAGCAAGCTACCAAGGCACAAAGAGAAGGAT
GTAATAACTTGCCCATGGACATAAAGTTAGCTACTGGCCG
AGCCAAGACTAGAGAGCATGATCTCATGATTCCTCAACTA
GCACTGCTTACTCAGCTACAACAAAGAGAAACTGAATCTC
TATAGTAAGTATTAAGATAAATCACCGTATTTTCTACATT
TTGTTTTACTTTGTTTTGTTCTTAAGCAGCAGGTAGGCAA
TTTTTATCTAGACACATCAGAAAGCTAAGGTAGTAGCTTC
AGTTTTAAATGGCATTGTGTAATAGAAAAGCACTGTATTA
TGGCCAGGAGCAGTAGTTCATGCCTGTAATCCCAGCACTT
TTGGGAGTCCGAGGCGGGCAGATCATGAAGTCAGGAGATT
GAGACCATCCTGGCTAACATGGTGAAATCCGAGGCTGAGG
CAGGAGAATCGCGTGAACCCAGGAGGTGGAACTTGCAGTG
AGCAGAGATTGCGCCACTGTACTCCAGCCTGAGCGACAGA
GCGAGACTCCATCTCAAAAAAAAAAAAAAAAAAAGGCACC
GTATTGTAACGTATAGATAATGCAAAATCAACTAGAAAAA
AAAAATGCTTGCTCATAAAATACTAGAAAAACATTACTCT
GTAAAGTTTTTCAGTATTCTGAAATGCTTCCTACATGTAC
AGACAGCTGAGTCAACAGTTGTGATGGCCTCTTCATTCAA
TGCTGATAGTCTTCGCAATTTCATAGGGTGCAAGCTACTA
TTAACTGCAATAAAACTGTTTGTTTAAAGCAAAAAAAAAA
AAAAGAATGACAGTTTCTTCATCCTTCATTCATTCAACAA
GTATGACAGCTAGAAGAAGTAAACATTAAAAATGAATTGA
CATTCTCTTCTTGTGTTCAAAGTTACACACATTACTCACA
GAAAACAGAAAACTCACTGGTATTTTTAACTCTCGAACAT
GGACACCTGAAAACGAGCTTTTAAATTAAAATGTCCTCAT
TGTTAGAGGTATTAAAAGGAAGTAACAAAGTCCCCAAATC
AAGAAGTAAACTGACCAATAAATTATATTCTTACTCTAGC
ATAGGCCTGGAAAGTATCTGTAGCAAACTCCTGGGCGGTT
ATTCCGCTGGTACAAACTACTGGCTTGTAGCCAGAAAAGC
TGAGGACTCATCCCCATGCAAGGGGTTCTGTTTATATGCT
GGAAGATGCTGAGGGCCGTAATAAGAATAAGAGGGAATGG
AATGAGCTTTAGGACAGACTTAACATAATCCCTGCGTACT
AGTTATGTGGTTCTGATCAAAACTCATTCTCAGTCCAAGG
CTTAGTTTACTTCTGTATAAAATAAGACTACAATTTAAAA
ATAAAATAAAAAATAATGCTACGTATCATATATGGGTTTT
TTTGATAGAAATATATGGTAAGTACAGGTGTAAGTACAAA
TATATGGTAAGTACGTTGAAAAGCTTTAAAGCAAGTGTTC
TTCTACTAAACACACTCCTTTTGGTACTTACACCTGGCAC
TGTAGCATCCATCTATATATTTGCAGCAGTACTTCTACCT
TTCCTGTTAATACCAAGAATTGTATAATGCTTAGGAAAGC
AATTTACTTCCTTCCAAAATTGGGGGCATGGTGGGAAACG
AAAACACCTCCATCCTCTGCAAATTTCAATATGAACTCCT
AGAAGTTGCTCTATTAGAATAGCTATGGAAAGAAGTCCAG
ATAGCAACTTTGTTTTTAAAAGAAAATAAAACAAGCTTTC
TAATTTTTTATGAGAGAAACTGAAGTCAGCTCATGATGGC
TGCACATAACATTAATGTGGGCTAAACAAAGTTATAATTG
GCCGGGCGCAGTGGCTCAAGCCTGTAATTCCAGCACTTTG
GGAGGCCGAGACGGGCGGATCACGAGGTCAAGAGATCGAG
ACTATCCTGGTTAACACAGTGAAACCTCATCTCTACTAAA
AAATACAAAAAACTATCCGGGCGAGGTGGCGGGCGCCTGT
GGTCCCAGCTACTCGGGAGGCTGAGGCAGGAGAATGGCGT
GAACCCGGGAGATGGAGCTTGCAGTGAGCTGAGATCCGGC
CACTGCACTCCAGCCTGGGCGACAGAGCAAGACTCCATCT
CAAAAAAATAACAACAACAAAGTTCTAATCATGTTTTACC
TTTCTTAACCAAAGGCTATCTGTTCTGTAGCGAGTTTTAT
ACCAGACATTTTTTACTATCAATAAAAAAACTGACTCAAT
TCAACCTGGATTTTGTTATCAATTATATTTTGAAGTAGGA
TAAAACAGTAGTTTTCAATTTAAGAATGCATACATGATAT
TGTACATTTGTATATTTTACCTGCCTCACCCAACACATCA
AACAAGGAAAAACAGTTACTGCCTCATGGGTAAGGCATTA
CACTGTGATAAAGGAAGATTCCTTTATTACTCAGAGATAA
TGTATGTTGTTTAAATTCTCCTAAGAACAAGGTGGCAAGA
ATATATACATAAATAATAAAATAATGGATGCTTGGAATGG
TACAGGCTGGGGCCCATTGCCTAAGCTCCATAAATCCTAC
ATAGTAATCATGTTCTCTTCTACTCAATTATAAAAAAAAG
GATGGGCCGGGCGCGGTGGCTCACGCCTGTAATCCCAGCA
CTTTGGGAGGCCGAGGCGGGCGGATCACAAGGTCAGGAGA
TCGAGACCACGGTGAAACCCCGTCTCTACTAAAAATACAA
AAAATTAGCCGGGCGCGGTTGTGGGCGCCTGTAGTCCCAG
CTACTCGGGAGGCTGAGGCAGGAGAATGGCGTGAACCCGG
GAGGCAGAGCTTGCAGTGAGCCGAGATCGCGCCACTGCAC
TCCAGCCTGGGCGACAGAGCGAGACTCCGTCTCAAAAAAA
AAAAAAAAAAAAAAAAGGATGGTACAAGAGGACTGGATGT
CAGAAAAATGTTGAGTAGTGACTTTAGGTGTCAAATGTGT
GTTGGAGCAGGCAGGACACACACAAAAAAATAAATTATTA
GATGAAATTAACTACATACAGAGTTCTAATAAAGAGTATG
GCCTTACTATTCTGGAAAAATTTTGTTTTACAATTCTCAC
GGGGCTGGGCACAGTGGCTCATGCCTGTAATCCCAACACT
TTGGAAGGCTGAGGTGGGCAGATTACCTGAGGTCAGGAGT
TCGAGACCAGCCTGGCCAACATGGTGAAACCCCGTCTCTA
CAAAAACACAAAAATTAGCCAGGCATGATGGCGCACTCCT
GTAATCCTAGCTACTCAGGAGGCTGAGGCTGGATAATTGC
TTGAACCTGGGAGGTGGGGGTTGCAGTGAGCTGAGATCGC
GCCATTGCACTACAGCCTGGGTGAGAGAGCAAGACTCCAT
CACAAGAAACAAAACAAAAAAATTCTCATGGAATATTCTG
TATAGTTTTAAGAAATTCCTTGAAAACTTACTATAGAGTA
ATAATGTAATCTAACAGCAAACATAATGTATAATAATATA
TTTATAGCTCTAACTTACAGATATATAAGTATTAGCTAAA
ATTATGACTCTTCTGTTATTTGACTTCTTTCTATTCTACT
TTCTCAGTGCTTTTATTTGTTTATTCAGGTATTCCCTTGT
TTAGACACTAAGCTTTTGCATTTTTTTTTACCTGGCCAGT
TATGCTCTTTGTATAAAATACAGTTACACAGTATTGTTAC
TGTCATCAAAACTAATAACTTTTAGAACTAGAGTATATCT
TAAAAATTTATCAGGGACTTTATTTCACAAGTTAAGAAAT
TCCAACAATGAAAGTGAATTAGAGTGCTTGCCAAAAAGCA
CCCCTGTGGAGAATTAGAGAAGAGAAGGAAATGGACTGTC
CGTTAAAAGATTCTAACACAAAAATAACAGTAGGGGGCAT
TCCAGGCCCTATTCAGACTAAGCTTCATGAAGAGTGGGAA
ACCAGTGACATAAAGAGGAAGAAAAGGTGAAAATAACATG
TGAGAATTTTGGTTGAGGAAGCTTTTTCAAATTACAAATG
TCCTTACCAAATACAAGCTGAGACTACTGACACAAACATA
TTGGCAGACAAGAATTTCAAAACCTAATGAGATTTTAAAT
AGCATTTTAGTTGTCTGACAGATGTTACAAGAAATACAAA
AATGGTCAAAAGATTAAATAACTATAACGGATCATTGTTT
TTAAAAATAAGAAATGTTCCTTCTGTATATGTAATTACCC
ATTAGATATTACCTAAGTGTTCCTTCCATTTTCTCTACAG
GATGTTTTCAAAGAATAGGCACACACACACACACACACAC
ACACACACACAAATTCATGTGGGGAGGCTGGGCATGGTGG
CTCACACCTGTAATTCCAGAACTATGGGAGGCCCAGACAG
GCAGATCACCTGAGGCCAGGAGTTCGAGACCAGCCTGGCC
AACGTGGTGAAACTCCGTCTCTAACAAAAAGATAAAAATT
AGGCCCGGTGCAGTGGCTCATGCCTGTAATCCCAGCACTT
TGAGAGGCAGTGGTGGGAAGATCATGAGGCCAGGAGTTCG
AGACCAGCCTGGCCAACATGGTGAAACCATATCTCTACTA
AAAATACAAAAATCAGCCAGCCGTGGTAGCAGGCGCCCGT
AGTCCCAGCTACTTGGGACGCTGAGGCAGGAGAATAGCTC
GAACCCGAGAGGCAGAGGTTGCAGTGAGCTGAGATCACGT
GCGCTATGGCACTCTAGCCTGGGTGGCAGAGTAAGACGCA
TCTCAAAAAATAAAAAAAAATTCATGTGGGGAAAAACTCT
ACATGAAAACCCCACATTTCCTACAGACATTACAATTATT
TAAGAAAGAACTAAACTGGCATAATTACTGGTGCCAATTA
ATTTACAAAAGTAATATTAGTGTGTAAGATTTCTCATTCC
TTACCAAGGAAGCACAGGCTTGAAAGAAGAAAGCTTACTT
CAGAACTACAACAAAAAGTTTACAGTTAATCCTTTCTTCT
TTATAAATTTAGACTTTTAAAAATACAGTATATGTAGTAT
ATATTAAAAAGAGACAACACCAAATTTACCTTAGACATAA
TAGATAATAGTCAATGCAGGCCGGGCGCGGTGGCTCAAGC
CTGTAATCCCAGCACTTTGGGAGGCCGAGACGGGCGGATC
ACGAGGTCAGGAGATCGAGACCATCCTGGCTAACACGGTG
AAACCCCATCTCTACTAAAAAATACAAAAAACTAGCCGGG
CGAGGTGGCGGGCGCCTGTAGTCCCAGCTACTCGGGAGGC
TGAGGCAGGAGAATGGTCTAAACCCGGGAGGCGGAGCTTG
CAGTGAGCTGAGATCCGCCACTGCACCCCAGCCTGGGCGA
CAGAGCAAGACTCTGTCTCAAAAAAAAAAAAAAAAAAAAA
GTCAATGCAGATAGAAAATAGGAAATTTTAGCTCAAGTTC
ACATATCCTGAATTTCATAAAAAATTAAAATAGGCCAGAC
CCAGTGGCTCATGCCTGTAATCCTAGCACTTTGGGAGGCC
GAGGAGGGCAGATCACAAGATCAGGAGTTCAAGACCAGCC
TGGCCAACATAGTGAAACCCCATCTCTAAGAAAAATACAA
AAAAAAATTAGCCGGATATGGTGGCAGGCACCTGTAATCC
CAGCTACTTGGGAGGCTGAGGCAGCAGAATCACTTGAACC
TGGGAGGCAGAGGTGGCAGTGAGCTAAGATCACACCACTG
CACTCCAGCCTGGGCGACACAGTAAGGCTCTAGCTCAAAT
AAAATAAAATAAATAACCGTAAAGGAAGTGGCAAAGAGTG
AAACTGCAGCTAAGATATAGAAGGCCATAAAATATTTCTC
AACTTCTCCTTGGGGTACCATGTCAAGTAAGATATCTATT
CATCCCTGAAAGTACCTTCTTAAGGAATATGATAATCTTT
TTTTTTTTTTTCTTCTTCTTCATATAGCGTCTCCATTGCC
CAGGCTGGAGTGCAGTAGAGCCATCCTGGCTCACTGCAGC
CTTGACCTACCAGTATCAATTGTCCCACTTCAGACTCCTG
AATAGTTGGGACTCCAGGCATGCACCACCACACCTGGATA
ATTTTTTTGTATTTTGTAGAAAAAGGGTGTCACTATGTTT
CTCAGGCTGGTCTCAAACTCCTGGGCTCTAGTGATTCACC
CACCTTGGCCTCCCAAAGTGCTGGGATTATAGGTGTGAGC
CACCGTGTCTGACAGAATACAATAATCTTAGTAAGTAAGT
TAAATACAAACCTTTTGGTTTGAAAATGCTTCCAGACCAG
CCTGGCCAACACGGCGAAACCTCACCTCTACTAAAAATAC
AAAAATCAGCTGGACATGGTGGCGCATGCCTGTAATCCCA
GGTCCTAGGGAGGCTGAGGCAGGAGAATCACTTCAACCCA
GAAGGCAGAGGTTGCAGTGAGCTAAGATTGCACTACTGCA
CTATAGCCTGGGCAACAGAGCGAGACTCTGTCCCAAAAAC
ATACGTAAAATAAAATAAAATACATTGTCTTGCAATTTTA
GATTCAAGTAATGCAGTTTTCTGAAAATGAGAAAATTGAG
GTAGACTGGGTTGTATTTTTTATATATATATAATATAAAC
ATATATATACAGTCCAGGATAGTTTATCTATCCTGGCTTT
AACTGGTCTTAACCTTTAGGAATTACGATTACAAGATCAT
AATTGGCCTTTTCACAACAGGAAATAAATTAATTTTGCAG
GGCACAAGGGAAAGAGCATTACTAAAAAGCTTCCATTTAA
AAAGAAATACTGAAACAAAAAGTATTGAAACAAATATTAA
AAAAAATATTGTGTTAGAAAATTAAGACAGTGATTAGCCT
ATACTTTTTCAATTCAGTTATCAATACAGTCAATATAATT
AATTCTACAGATGGAATCTAAACAAGTATCTCATTGAATA
TTTATCTAAAGTACTAAGGAAAATATTTCCAAGGTATATA
TATGACTTGTCTGAGAATATTTCTATTGAGATCACTTAAC
ATTCAACTAACAAACAAACACAAAAGAACATATGCATGAT
AAACTCATTTAACTTCTGAAGATCTAATATGTTCCCTGAC
CTACATAAAATGAAGTAGAATGAAATTTTTATTTTTATTT
ATTTATTTTTTTTTGATGGAGTCTTGCTCTGTTACCCTGG
CTGGAGTGCAATGGTGCGATCTCAGCTCACTGCAACCTCC
GCCTCTCAGGTTCAAGTGATTCTCCTGCCTCAGCTTCCCG
AGCAGCTGGGATTACAGGTGTGTGCCACCACATCCGGCTG
ATTTTTGTATTTTTAGTAGACACTGGGTTTTGCCATGTTG
GCCAGGCTGGTCTTGAACTCCTGACCTTAGGTGATCTGCC
CCCCTCGGCCTCTTAAAGTGCTGGGATTACAGGCATGAGC
CACCATGCCTGGCCGTAGAATGAAAAAATTATATGAGACT
CCAAGACTGTAAGTACACATGTGGACGTATTCATCTGACA
AACACCTCTTAGGTACCTATTATGTAATAACAGAGTCTGC
ACTAGGCACTGGTACTCAGCAATGAATCAACAAACAGCTC
TTGTCTGCGAAGAGCTTACAATTCAACAAAAGAAGACAAC
ACTAAACAGTAATGACAAATTTTGTATACAAACCTGAAAC
TTTCCGAAAGAAACCCACCATACAAATATTCGATTTTTCA
AATGTTTAAAAATATTCATACAAAGCTAAAAGATACCATT
CAGAGACCATAGCATACTTGCTCTCACCACAGAAAAATAG
GATTTCTAAAAAGAAAACTTTATGGCTTTTGTATGGATGC
ACTGGCAAATTATGTAAGAAATCATTCCGTAATAATAAAA
ACAGAAAAGAACGTTAATCGATCAGATATACTACCAAAAT
GGTTAATATGCCCACATCAGTTCAGCTTTTGGTTCTTCTT
AAACCCAATTTTAAAAGAAATATTATCAGCATATAGTTAA
TATACACCTAAAAAGCACAGTCTTAGAGATTTAAAAATAT
ATAGCATGCAGAATAAAAGTATTTTAAAAATAACTTAAGT
AAAATCAAATTAATGTAATACTTAAAACCTCACTCTTTGA
AATATGTATAGATTATAAGATAAAAATCTAATAACCAATC
AAGAAGTAAATGTTAAAATCATCTATATTTTGTTTTCTAT
AATGAATAGATTGATTTAATAATTGTTGCATAATATGTAT
TTTATATCTTGCCTCTCTATAATCAAAAAAGTTAATGTAT
GTCATATAATTAACTTACTAGGTTTTTTTTTTTAAATTGA
GACAGAGTCTCGCTCTGTAACCCAGGCTGGAGTGCAGTCG
TGTGATCTCGGCTCACTGCAAGCTCCGCCTCCCGGGTTCA
TGCCATTCTCCTGCCTCAGCCTCCCGAGTAGTTGGGACTA
CAGGCAACTGCCACCATGCCCGGCTAATTTTTGTACTTTT
AGTAGAGACGGGGTTTCATCGTGTTAGCCAGGATGGTCTC
GATCTCCCAACTTCATGATCCGCCAGCCTTGGCCTCCCAA
AGTGCTGGGATTACAGGCATAAGCCACCACGCCCGGCCAA
CTTATTTAGTTTTTAAGAACCTCACATCTAAAGTGGAAAT
TTGTGCTGTTTTAGTAAGGAAAGGGATTTCCCCTCCTGAA
TTAAATAAAAGTATGACAAAATAATAGAAAAAAACACCAA
GTCAAAATAAAAAGCAGTGTTAATCGTTATTAATTATAAA
TTTCATAAGCAATTTTATCAATATTTATCTACTGTATGAA
TTTTATATAATCTCAATTTATATGTATTTTAATCTGAATA
TCTAAAATAAGACTTATGAAAATAACTGATCACAACTAAT
GCTTTTAATAATGTACCTATAATAAAATGAAACAAAAAAG
TAGTATATTATTCAAAAATAAAATTCCTGCCGGGTACAGT
GGCTCACACCTGTAATCCTAACATTTTGGGAGGCCAAGGC
AAGCGGATTATGAGGTCAGGATTTCAAGACCAGCCTGACC
AGCATGGTGAAACCTCATCTCTCCTAAAAATACAAAAATT
AGCCGGGCATGGTGGCACACGCCTGTAATCCCAGCTACTC
GGGAGGCTGAGGCAGGAGAATTGCTTGAACCCAAAAGGCG
GAGGCTGCAGTGGGCCAAGATCGTGCCACTGCACTCTAGC
CTGAGCAACGGAACGAGACTCTGCCTCAAACTAAACTAAA
CTAAACTAAACTAAAATAAAAACAAAATAAAATTCCTAAG
TATGATATAAACATTTCATATTTCTACTTCATATAACACT
TAAATCTACATCAGAGAGACAGGAATGGTATTCCTCATAC
TTAAGAATATAACAGCAGAATGATAGAACCATGAATTAAA
ATTATAGCATAGTCATATTTAAGAGTTGACATAAACAGCT
CAACGGAATGGTATAATAATTATATCAATAGGTTTTCCCA
AGCAATATAACTCTATAAAATGAAACTGAAGTATAGGTCT
TTAGGCAGAGGTAATACGTAATAATAAGAACACGAATACA
GCATTTTACCAAAGCTTACAAAGACAACTGCAAATGGTTA
ACTGTGGCATTAATTGCATATTATAATGCAGATGCTAAGT
TTTTTTAATTCCCCAAAAGTATACTCTGTTAATATTTGAT
AAATGTATGGAATTAGTTATTTGTGCATACTTAGACAAAA
ACATCAATGTACCTGCCAATCTACAAAACTACTCAATGAA
ACAGGTCTAAGTTTAGTAAACACTCTTAAGATGAATACAC
AAAGAAAAATTAAAGCCCATTTGAGTACAACACATAACTG
AATTATCATCTCTTTTTCATGAAGGAAATGTTTATGTTCA
TTTGTACTCAAAAACTATGGTTAACTCAAAAGTCACTCTC
TTTTAATACAAATTTACAGATAATGGAAACCACTGTCAAA
TGGTCATTTTATAGGCCTGTGACTTCTGTACTATAGAAAC
AAGGCAGACAATTTCCTAGAGTACCTTGCTTTCTAACATT
ACCAGGACAATTATTTCAAAGAAGATGAGTAGAACAACTC
TGTACTCTATTTCAATATTCCTAAATCCAATGGCATACAC
AACTGAAGTATAGCAGGGATCAGATTACATGGAAGTAAAA
GAAAAAAGAAAAAAAATGAAGGACACAAAACATTTTAGAG
CAGGAAAGAACAAAGCAATTAAGTTGAAAAGTGACATTAA
AAATTTTTTAAGTACAAAAGGAGACTAAGAATAGCTAAAA
AGTCACAGAAAATTATTATTTCCAATCAAATTCATTCCAG
TCTCTCAGTCTCGACTCCATTTTGTTCACTAAGAGATAGG
CTCTTTATGTAACCCAAAGAGGTCACATATATCATATACA
AATATGAACTCAAATTAGATCAAAGATGTAAACATTATAG
CTAAAACTATGAAGTTCTTAGAAGAAAACATACAGGAAGA
TCTTCAGAACACTGGATTTGGCAATGTTTCTTTGGAAATA
ACATCAAAAGCAGAGGCAACAAAAGAAACATTTGCAAATC
ACGTATCCGGTAAGGGAATAACATCTAGAATATATGAAGA
ATTACAATTCAACGACAACAAAACAACTGACCAATTCAAA
AATGGCAAAAACTTGAAGGGACGTTCCTCTAAAGAAGATA
TACAAATGGCTAATAAGTACAAGAAAAATGTTCAACTCTA
GTCATTAGGCAAACGCAAATCAAAGCAGAGTGAGACACTA
ATTCACACTCTCTAGAATGGCTATAACCTCCCAATTTTTT
TAAATAGAGAATAACAAGTGTTGGCATGGCTGCAGAGAAA
CTGGAACCCTAACACATTGCTGGTGAGAATGTAAAACGGT
GTCGTCTCTGTGGAAAAGTCTGACAGTTCCTAAGAAAGTG
AAACACAAAGTTATATATAAATGAAGTGAGAAGCAGCTCC
AGTGAGAGGGTCAAGCCATATCTATCCCAATCCCCTATTA
TAGGTATCGCTTTAAAAAAACCAATGACCCAGTGGCTTTT
ATTTGAATTTTAACTTCTGCTCTACTTCCATTTTGTTGTC
GGGAGGTCCAATTTAGATCAACGTTCATTTAGTACTTACC
ATATGCCAAATGAATACTTTTCTAGATGTGGTAAGTGATA
TTAGGAGAATAGATATGAAACAGAAATTTTTTTCATATTT
TAAAATTAAGTTCAGTTTTGTAATAATACATAATGTAGTC
CTGATGTAGAAAGCTTGAATGATGAAGAAAAAAAGAAAAG
GAGGGGGAGGAGAGTTGAAGGGAAAGAATTTACCCAGAGT
CCTAGGTGAAAGTTATATTCCAGGAGATCAAATTCCTCTG
GCTCAGAAAAATAATTCAGAAAAATTTAGTATCAGAATTG
TGACTCAAGTGAGTATTGGAAAAATAGGAACAGAAACAAC
AACAAAAAAATGTTAAATGGGTATCAGAAAGAAACAGGGG
AACAATTAGAAGGGAGAAAACACACAAAGATGAGAAAGAG
ACAAAAGATAATTGAGGAAGGGTTTCTCAATTTTGAGAAA
GAAAGAGAGAAAGGAAAATAAACAAGAAAAATGGTTGTAG
CTGGAGCAGCTGGAGCCCAAGCAAAGCATATTACGGATGG
AGTGATCAACTGACTGTTATGCCACTGTTATGGCACATAA
GAGGGCAAGAAAAGCAGGAGGAATTTATCTACAAAGGGTC
ACTAGTGTTCCTGGTAAGAACAGTTGTGGAGACACAGTGA
ACAAAAGGTTGATGAGAGTGGGTTTACACAGAAAAAGGAG
AGAAACTGAGTAACAAGTGTAGGTAACTTTCAAACAGTTC
TCCTGAATGAAAATGGAGCCAAGAAATGTCACAGTAGAAG
TCAGGCTCCAGAAAAGATTTTCCTTGAGATAGGACAAATA
ACCACAAATCTGTAAGTAGTGGGAATGACTTAGAACAGAA
CAAGAAAATGGGCCATGTCTTCGATCAGGCAAGAAGGGAT
GGTTATGAAGACTGGCTTCAGACAGTAGCATGATTGTGTA
TCTATAGCTAAAGATGAAAACACAGAGAATGTGGCAGCAA
ATGCAGTTAGATAGGCAGATCTAATGAAGTGTGTAGAAAT
GTTTTTCTTGTTTCTCTCAGCAGGTACAAAGCAAGGTCAC
CAGCTGAAAATGAGGATAGGGAAGAGATGTTGGGGATGTG
AAGACATAAGCAGCAGTATGAAAGTTTTCTAAGAAACTAG
GAGAGTGAATGGAAGAAGGACATAAAGAATTAAGGACACA
CTTGAGGTTCACAGTTACGAATTTAAAGAAAGAACAGTCA
TTGTGGTTGCTTGCTTTACTCCAACCAGGATCAGCTGCAC
AGGTGCAGGCAAGGAGCAGGAGGGTTAGATTTAATCAAGG
TTCTTGTGGTTTTGTCAGATGAGTACTATAAAGCAAAAGG
AGAGAAAAATAAGAGCTGGAGTCAAAAGAAGTGATTATAG
TAATAAATGCCAGTGAATGTAAGCAATATCAAGGGAAGAT
TGAGTGCATTAAGTGGGGTGGAGACGTAAAGGGTGGTAGG
ATCAACAGACTGTCAATCTTGCTGGGGTTAACTGTCATGC
CTGGGACTATGAATTCTCTAATAAGGACCACTTTTTAGTA
TCTTTGGTGACAAGCACAGTATTTGGCACATAGTGGATAT
TCAACTTATGTTTGGAAAATAAAGGAATAAAGTGTGAAAA
AAGCAACTGAACAATGGCAAAAAGTAGGACTGAACCTACT
TATTTGTGAAAGCCTTTTACCAGGTTTTTTCAACCCCTAA
CTCATTCCCTCCTAAGGAGGATTTAATTTGTTTGGAGAAA
ATATTTTTAAAATGTAACACATTTTTTATTTCAAATAATA
GATTTAGCATAATTTAGTTTATTTTCAGTTCTCTATAACT
GTTAACACGAACTAGAACCATTGTGGCTTATTTAAGAGTT
TTACAACCGAAGTTTTACAGTGTCTCTTTTACTTTTGTGT
TCCCATTAACACAGCTGGTGATCCGCAACATAGAAAAAAT
TATTCTCTAACTAAATGTGCAACTCTTTGATTACAGAAAG
CCAAGTTGGAAATGAGCAGAGAAAATTCAATCAACATTGA
TATACTATTACAAAATATTCGTGTATTTTAAATTCCACAC
CAATTAGTCTAGATAGTTTCACTCAGTTGTTTGTTACTAA
ACAAGGAAATCCAACACACTCAACCAGTTTTACGGCATGT
TAATTTCAATGTGTACCCTTACTTTCAAAAAATCAATACC
ATATTTATGACACGACTTAGAAACTTGAGAGTGAAAAGGA
TCAATTAGATAATTACGTTAAGATTCTCTATAAAATATTA
ACATCACTAAGAAAAGTTAAACGTAACAGAGAGCCTACTA
TTAAAAACTACTTAAGCAGGATTAAAATTTTTTTAAATGT
ATGGGGACATTTTTAAAAGACTAAAAGAGAACACACTATA
ATATTAATTATTTTATCTTTCTTTTTTCTTTTCTTTTTTT
TTTGTTTTTGAGATAGAGTTTCGTTCTTGGTGCCCAGGCT
GGAGTGCAACGGCAAAATCTCAGCTCCGCAACCTCTGCCT
CCCAGGTTCAAGTGATTCTCCTGCCTCAGACTCCCAAGTA
GCTGGGATTATAGGCATGTGCCTCCATGCCTGGCTAATTT
TGTATTTTTTTTTTTAGCAGAGACGGGGTTTCTCCATGCT
GGTCAGGCTGGTCTCGAACTCCCGATCTCAGGTGATCCGC
CCACCTCGGTTTCCCAAAGTGCTGGGATTACAGGTGGGAG
ACACCGCGCCCGGCCAGCAATAATTTTATCTTTCTACCTT
TAAGTTTTTTCTCATTTTTCTAAATTGATATTTTTAGAAG
AGTTTAAAAAAAATAATTTATGAGCCTACTCCAAACATTC
CTAGTGCTTGGTGACATAGTAAGTAATAGAGTGCTAAACA
ATAATTTTAGATACTATCACTGCATCAGAAAAATTTTGTA
AAAGTATTACACTATTTGTGGTTAAAGAGTTCAAGTCCTT
TCCAGTCAATGTGGTGTGAACATGTTAAAATACGACTTTT
TTTCATCACAGTAGTAGAAAACAAACTTGCCCAAATGTTA
ACCTTTGTATAACAAAAATCAACATTTTCAGCTGTGAAAT
AGGGACATACATGAAAATTATATTAAAGATTTATACAGGT
CGGGCGCAGTGGCTCACGCCTATAATCCCACCACTTAGGG
AGGCAGAGGTTGGTGAATCACCTGAGATCAGGCGTTCGAG
ATCAGTCTGGTCAACATGGTGAAACCCCATCTCTACTAAA
ACTACAAAAATTTGCTGGGCATGGTGCCATGTGCCTATAA
TCCCAGCTACTTGAGAGGCTGAGACAGGGCAATCTCTTGA
ACCTGGGAGGCGGAGGTGGCAATGAGATGAGATCACGCTG
CTGCAATCCAGCCTGGACAACAAGAGCAAAACTCCATCTC
AAAACAACAACAACAACAACAACAAAAAAAACAGCATTTT
AGAAAACAAAGAAAAATGTAAAAATTAACAAGAAAAAGGG
TTTTTTTTTTTTTTTTTTGAGACGGAGTCTTGCTCTGTCA
CCCAGGCTGGAGTGCAATGGCGTGATTTCGGCTCACTGCA
ACCTCTGTGTCCCTGGTTCAAGTGAGTCTCATGCCTCAAT
CTCCCAAGTAGATGGGATTACAGGCACCTGCCACCATGTC
CGGCTAATTTTTGTATTTTTAGTAGAGATGAGGTTTTGCC
ATGTTGGCCAGGCTGGTTTCAAACTCCTGACCTCAGGTGA
TCTGCCCGTCTTGGCCTCTCAAACTGCTGGGATTACAGGT
GTGAGCCACCGCGCCTGGCCTAAAAACAGTATTTTTAAAC
AAAGAGACAGATACTCTTACATTATTTGAGAAAATCTCTT
TGCTGGAAAAACATGGTTCATGGCCAGGAGCATCGGTTCA
TGTCTATAATCCCAGCACTCCTGGAGGCCAAGGCAGGAGA
ACTGCTTGAGCCCAGGAGTTTGAAACCAGCTTGGGCAACA
CAGTGAGCCCCATCTCTACAAAAGATAAAAAATTAGCCAG
GTGTGGTGATGCACACCTATAGTCCCAACTATTCCAGAGG
CTGAGGTGGGAGATCACTTGAGCCCAAGAAGTCGAGGCTG
GAGAGCCATGGTCGCACCACTGCACTCCAGCCTGGGTGAC
AGAACGAGGTCCCCTCTCTCTCGGTTTTTTAAATCTGAAA
CATGTATTTCAGAATCTGAAATACATGTTTCAGATTTAAA
AAACCATGGAAATAGGTCCACACAAATCTCCCAAATTGCT
TGTCATAAATGACTGCCACTGAAGATAAAACTATTTTCAT
GAACCTCCATGCATAAATCTTCATTTCTAATTTCACATCT
GTTAAGTATAAATTTAGAGATCAAGCTGAAGACCCTAAAA
ATAAAAGAAAAATTGTCATAGAGCTGATGAAGATTTGTTG
CAGTCCTTATTAGATTAGCCTCAGAACTGGAGGAGCAGCA
AAAATAAAAATTATTGCGTATTTATCAATGAGACAGACTG
ATTATTGCTGAGAGAAGTAAAATACTGTTACGTTAACTCT
AAGAAGATTAACTGCTTAATCTACTGAGGTACATTTGCTT
TCTCCATGATGTTGGAGTGTATAGTGATCCATCCTACAGG
TCTTCATCAAGATGTTAAGTTTTCTTCTTTTGAAAGTTCA
TAGCATACAAGTACTTGAGTTGTCAGAAATAGACGGCAAC
CTTCACAGTAACACAAGCATGTCTTGTTGAACTAGGTCCC
ATTTTCCTTCCTATATTATTAAAAACTTGAATGCCTCAAT
TTAAATTCTTTCCTAACTTTCCCTTCTGGCTATCTATTTA
AAAACTAAATTACTAGAGATTCTTTCTACCTTCTAAAATC
AAAATACTTCTGGAATTCTCTTTCTTTTAGTCTATCTTTT
CTTAACAAAACAAAGTTGTATCTTAATTGTAAAACAGTTT
CATGAATGACTCAATTCTTCTATCTAGTAAGCCTTTTTTG
TTTAATGAGCCAATTAATAGAAAATAAGCCTTGGCTGGGC
ACAGTGGCTCAGGCCTGTAGTGGCAGCACTTTGGGAGGCC
GAGGCAGGCGAATCACCTGAGGTCAGGAGTTTGAGACCAG
CTTGACCAACATGGAGAAACTCCATCTCTACTAAAAATAT
AAAAATTAGCTGCGTGTGGTGGCGCATGCATGCCTGTAAT
CTCAGCTACTCAGGAGGCTGAGGCAGGAGAATCGCTTGAA
CCCAGGAGGCAGAGGCTGCAGTGAGCCAAGATCCAGCCAT
TGCACTCCAGCCTGGGCATTAAGAGTGAAACTCAGTGGAA
AGAAAGAAGGAAGGAAGGAAAGAAGGGAGGGAGGGAGGAG
GGAGGGAGGGAGAGAGGGAGGAGGGAGGAGAAAGGAAGGA
GGGAGGGAGGGACAGTAGGAAGGAAGGAGGGAGGGAGGGA
AGGAAGGAAGGAGGGAGGGAGGGAGGGAAGGAGGCAAGGA
AGTCTTGATTATATATAGTGAAAGTTGGAGAACACCTAAA
TTCTATCCATTTCTCACAGAATTTCAAATACTTCATAAAG
GCCATGAGGAAAAACTGCCTCTACACGTAAACTAGCAAAA
TAATTAGAAAAACTAAAAAGAGAGGTAAAAGGTGTTGTGA
CTCTATCTCGTGGGCATTACGCTGTAATTATTCGTTTTTG
CTAATCCAAGTATTTCTTTCTAAATTTTTTCTCAAGAGAT
GGGGTCTCATTCTGGCACTCAGGCTGGAGTACAGTGGCAT
GATCATAGTTCACTGCAGCCTCGAATTCCTGGGTTCAAGC
GATCCTCCCACCTCAGTAGCTGGGACTACAGGCATGCAAC
ACCACACCCAGCTTTTTTCTTCCTAATTTTAAACTAACAT
ATTCTACATTTACATTTATGTCCTAGGCAGAAGTAGAACT
CCCTCTACATTTATATTCAGTAAGATAATTTAGTAAGATC
AAAATGACTTGAAGTCAAAAATTGGACAAAATATTCTTTT
GGTAGCTATATCTGAGATCTCAAGTACCTTCTTTGGAATA
TATTAATAGCCAGGCCTTCAGGTGAGGAAAATCAAGTACT
AGAAAGGCAGCATAAGAACCAACAGCTGACACCTATAATC
CCAGCACTTTGGGAGGCCGAGGTGGATCACCTGAGGTCAG
GAGTTCAAGAAAAGCCTGGACAACATGGCAAAACCCTGCC
TCTACTAAAAATACAAAAATTAGCCAAGCACAATGGCAGG
CACCTACAATCCTAGCTACTCAGGAGGCTGCAGCACAATA
ATCGCTTGAGCCCGGGAGGTGGAAGTTGCAGTGAGCAGAG
ATCATGCCACTACACTCCAGCCTGGGCAACAGAGCTAGAC
TCAAAAACCAAAAACAAAAACAAAACACACAAAAAAAGGA
CCAAGAGGTGAAAGGATAAATTGTGCAGTGTGTTAAAAGT
GGTATCTGGAAAAACTTATGTTTCTGGATAACTATCACAT
CTAAGCTCTGACGACACATATTCTTAAAATCTAAAACTGT
ATCCTGATTAGAAATAATAAAGAATGAGCCCAAAACAAAA
CTTCTGAACATTTCGTCATGACTTAACTTGCTATTTGCTA
TTTTCTTCCAAGCATCAGAATGGATCAGACTGGTACTTTT
CTCAAAATAAGAAAGGTAATCAGATTAGATCATGAGCTTC
CTCTTATACAACAGGACAACAAAAAATTTAAGAAACAGAA
TTTCATATAGTATAATTTATTAAAAACACATGCATGTAAG
AATACTATATATTTTCTATGAGTACATTTATATGTATGTG
AAAGTAGAATGAAAAGTTAGTAAGGACAGCCTCAAAACTC
TCAGAAGTGATTTTCTTCAGGGAAAAGGCATTGTGGGAAG
TGATTAAAGAGAATCAAAATTTAATTTGCAACACTCAAAC
ACAGAATTTGAGATGATGCCTTCCTAATAACTTCCCAAAT
CACAGAATATAATTTAAGCATAAAGCATGAGAACTGTATT
CCTCCTTAAAGACACTAGGTACACCACGAAACCACAACTT
AAAACTTCTATGGTTAATCTTTCCAGGTATTTAACTGTCT
TACAAGCTACATTTCAAATATACTATCAGATATTCTAAAA
TAAATTAAATTATTCTTAAAAGAAAACTGAACGAACAGAT
CCCAAAACTGGCTTGCCAATTTTGGATAAAATAAAAATAC
AAAATTTCTTTGGAAAGTCAAAGAAAATTTATCTAAGAAA
AATGCTTAAGTCACTGAACACGACTTAAAATCAAATTTCA
GTCTTGCCTATCAGTTCCCTAGGGTAGGAGCAGTCAAAAA
GTGCATTCTATTTTAGTGAAGCAGGCCTGCTTACATGTTC
AACCATATTTTTTCAAAGATACTAATAAATTTCTGAGACT
TCTGAATAAGGTTGTAATGCAATAGCTGTTAATAAGGAGA
TAAGGCTTTCTTTAAATAGCTAATGTTTCCTAGGATTTTA
AATCCCTGACTACAGAAGGAAAGAAATGACTTAAGAATAC
AAAAAAGAGGTTACTGTGGCAATGTAGTTTAAAATGCAAG
ACAGCAAGCAGCCTGATAATTGGTTTGCAGATGTCCAGAA
GTTCTGATCATTTCATCAATGTTTTGTCTACTAATCTACA
TGTAGTACATAAAAATCAAGTGTGTAGACCTCAGTTTTCT
AGACACTAGGGATATCTTCCAAGTACTGAAAACATTAATT
GTAAGTCACTAAGTGAGGTATTTACATGCTAAAAACTTAT
GTATTTTTTATAAGGTACTATGACCTCGATTAGAATACTA
ATAAATCTGTAATCCGTCACTTAAGTTTTTAAATAGAAAA
GTATTTTATAATACTTTTATAAATTTTTAGGTAATAATCA
CTAGCTAAAACTCAAGTTACCTCACATTCCATCCGCAGTA
ATGCACCAAGTAAAGGACCTCTCCACCTTCGACATCAGAA
TCTTTAATACTAGCTTCATACATTTTTTGATTTTTCCCTC
GTCCATACCGCACTTGGACTTTCATGCCTGGTGGATAGCA
TTCAAACTCCTCTTCCTCATTGTTGTCATCATCTTCTTCA
TCCTCTTCTTCTTCTTCCTCCTCCTCCTCCTCCTCTTCTG
CTTCTTCATCATCTTCTTCTTCTTCTTTATTCGTTTCATC
TCTTGAAAGGTTTAAAAAATTGCAGAGTTAATAAAAGACA
CTTCATAAGTTTTTCAGTTCCAAACCACATATATTGATAA
AAGTTGTGGCTGTGATTGTTCCAGGAAAAGCAGGTTCCAC
GTGTATGAAATTCTCAGAGTTTCATTTTACTATTAAAAAC
TAAAACTGTAAGACAACCAAGGTTACAGAAAGACACATTC
AGAGAAAATGAAGATTCAAAAATAAGTGCAGTAAAAGAAA
ATTTCCAAGTCAGAACAACAGAATTTGTGCCGAACAGCAA
GAAGCAAGTATGGTCAACTCTAACAATGTTTTCATGTTTT
ATTAATAAAAGTGTTTTACATCTCAATTGACAAAAAAAAT
CATTATACTTCATTGCCATTTTACAACTAAAAGTTATTTT
TTTCATTCAAATATTTCCAGCCTCAAGATGTTCATTTTTT
TAGAGGCAGAGTGTTGCTCTGTCACCCAAGCTGGAGGTCT
CAGGATGTTTGAAACAATAATTTTCACTAGCAGATGGCAG
TCTTAATAACTTTAAAACATTCTCCATCCGAATTTTCAAA
TGCTATAATAACTGAAATACTGTTTTACTTTAAACAGAAA
TATTCTAAAAATGTACTACCAATATCTTATCAGGTTTGTT
CTTTCCTTTAAACTTCAACACAACTTCTACTCTCATTACC
ACAGATTTATTAACATCATCTACAAATCTTCTCAACTTTG
ATGTTCCAAAGAAATAGACAGATGAAAGGCCAATTACAAG
TACATGAAACTAAAAGTCAAACTATTCTAGAAAGAGTATT
ACATTCTTTTTTTTTTTTTTTTTGATGGAGTCTCACTCCT
GTCACCCAGGTTAGAGCGCAATGGCGCGATCTCAGCTCAC
TGCATCCTCCGCCTCCCAGGTTCAAGCGATTCTCCTGCCT
CAGCCTCCCAAGTAGCTGGGATTACAGGCACCCATTACCA
CGCTCAGCTAATTTTTTGTATATTTAGTAGAGACAGGGTT
TCACCATGTTGGTCAGGCTGGTCTCAAACTCCTGACCTCA
GGTGATCCGCCCACCTCGGCCTCCCAAAGTGCTGGGATTA
TAGCCGTGAGCCACCACACCTGGCCTTACATCCATTTTTA
TCTTCTTAGTACCATGTATTTTCTAAAACTGAGCATTCAT
ATCCTTTCTGTGCTGACCACCAATCTGTATTCAATAAGGT
GGAGAAAATCTTCAATTATAAATCTTTCCAAACACTAGAT
TTATTTTTTTTTTAATTTCAATATGAAATCCAAGGCTACA
TTTAGTCTGGTTTTATTTGCTGTCCTGTATGTCTGTACTT
AAAGACTCCATCACTTTAGGGTTGACAAATGACTAAACAT
CGTAAGGCAGAACAACCAGATAGTTTAGTATTTAAGCTTT
AAAAATTAATGATACTATGTAAAATACATAGATATATTAA
AATAAACACTATATTCTATATTAAGACTAATGATTATATA
TATACATATATTACACCACACACACACATATATGTTTTCT
ATACATATATATACACACACACATATATATATATTTTTCC
CCCTTGGAGACACGGTCTCGCTGTGTCACCCAGGTTGGAG
TGCAGTGGCCTGATCACGGCTCACTGTGGTCTTGACTTCC
TGTTCTCAAATGATCCTCCCACCTCAGCATCCCAAGTAGC
TTGGACTATAGGCACATACCACCACACCCAGATAATTTTT
TATTTTTGTAGAGACGGGGTGTCCCTATGTCATTTAGGCT
GGTCTTGAACTCCTGTGCTCAAGCAATCTTCACACCTCGG
CCTTCCAAAGTGCTGGGATTATAGGTGTGAGCCACTGTGC
CTGCCTGATGAATATAATATTTATATTTTAAAAAAACTTC
CTCCACTGAAAATTTCAGTTTTATATTCCTATATGCAACC
TTTTTAGGGATAATATACTTTATCATTCCTAATTATGTAA
TTACATAGGCAACAAAAATAATATATAAATAGTGATATAA
GCAGTACTATAATGCTTTTTTATTCTCCTTTTCCTTTTGT
ATAGTGGGGCAGGAGCGTTGGGGGGATGTTTAATAGACCT
GTGGAAGTAAGTCCACGTTCACAAAAGTATCAAATGTATC
AATTCTGTCTGAACCATGACACAAATTCCTCAAAAATTCT
CAAGACTTATTCCTATTTTAAAGACTCAGTTACAGTTAAA
TACGTATTTAAAAAACTAAAACCTTCATGAAACCAGCTAC
AATCTGAGATATACATATATACAATACATATATATGTACA
TATATACATATATATGTACATATACACACACACACACACA
CATATATATATATATTTTTGGAGACAGTCTCTCGCTCTGT
TGCCCAGGCTAGAGAACAGTGGCATGATCTCAGCTCACTG
CAACCTCCACCTCCCAGGTTCAACCAATTCTCCTGCTTCA
GCTTTCCAAGTAGCTGGGACTACATGCTACCATGCTCAGC
TGATTTTTTGTATTTTTAGTAGAGATGAGGTTTCGCCGTG
TTGGCCAGGCTGGTCTCGAACTCCTGACCTCAGGTGATAT
GCCTGCCTGGGCCTCCCAAAGTGCTGGGATTACAGGCATG
AGCCACCACACCCAGCCTGAGATTAAAATATTAGCAATGC
TATTGAAAATACCTTAATATTTCTATTATGAAAAAGTAAT
TTTATTAAGGCTAAAATATCTAAAAAATTAACAGAAATGG
CATTATCAATGATAAATCATTATGAGGAATTTTATTTTTA
TAGCAAACTAAATCTTTTTTTTGAAAGAATACTTGCCTAA
GTCATAAGACTCTATTTTTGCATACTGGGGAAAAGAAGCA
TATTTTATCATGGCCACAATAAAAGAGATTTATCATGCAC
CTCAGAATCATCATACAAAAGTGAGATATAGAATCAAAAT
TCTAAGTTTTTTGAAATGACGACAAACTCTAAGCTGTATG
TTACATCATAGAATACACTGAGTTGATGAGTACAAACAAT
TCTAAATGCCAACAGCAAGCACAATCATACTTTAAGTGGT
AGCCCAGGCAAATTTTCATTCAATCTAAAACAGAAACCCA
ACACTCTTGTATTAATGAAATCAAACAATCAAAAATTAAA
AATACACATTTAATATCACCCTCAGACACAAACTAAATGA
AATTCACTTTAATAATACACTGAAGTATAAAGAAAAAAAC
AACATAATTACTGGCAATCAACCGAAGAAAACTATTCTCC
TCTCTAAGACTTCAGTGGCAAATTCAAGACTAATGTGCTA
AACCAGATGGAACACAGAATGCCAAGAAAGAGAGCCTCTG
AAAGTATAAAATGCAACCAACATACAGGTTAAAAAAATTA
AGTTGATGCATACATTACATACATGCACACACACACACAC
ACAAACACACGCATTTAAGCTAGTCATATTTTAGAGAAGA
ATATCTTGGGAAACGAAATGTATCAGCAAGGATTTTCATC
TGAATTCAAAAAGAAACATCAAATCTTCCCAACTTGATGT
TACACTCTTTACAATGAAACAAAATTTTTAAAAAAGATAG
TGTATTAAGTAACTGCTATGGTCAAGGCACTGAACTAGAC
ATTTTACATATATCAACTTCTTCAATCTCCTATATCTGGA
CAATGGAAGAAGGACAATGAACATTCTTGGTAATAGCCTA
TTACTTAGAGAAAGTTTATATGCCAGAAAAATACCTATAT
ATTAATTATCACTGTAAAATTTTCCCCTGCAACTATCTAA
TAAAACTCAAAAATCAATTATAGTAAGCCCCTCTTATCTG
CAGGGGATACAATCCAAGATCCCCAGTGGATGCCTGAAAC
TGTGGATAGTATCAAAACATATGTTTTTTCCTATACATAC
ATACCTCTGATAAAGTTTAATTTATTAATTAGGCACAGCA
TGAGATAAGCAATGACTAATAACATAAAGCAATTATAAAA
TGCTATAATAACAGTTATGTGAATATGTTCTTGTCTCACT
CTCTCAAAATACTTTATTGCACTGTACTCACCTGTTTTCA
GACCACAGTTGACCACAGGTAACTGAAACTGTGGAAAAGC
AGGGAGTACTGTATAAACAGTCCCAACTGCAATGCTTCTA
AAAAATATCTACCAAACTTGGGCAGTCACATTAGGAAAAT
TTTAGTTTGAGGTATGCATATACTAATAAATATCTGTAGT
ACATAAAAATCCATATAATTATAGAGTTAAAGGGGTTACT
AAAAACCTACAAAATCGTTTATTCTATAAAATAAGCAGAA
GCACCAACTTAAAAAATTAAGTAACAAAGAAAAATACAGA
TTTATCACAGTGCCTTGCAAACAGCAGATGTTCCAGAAAC
ATCTGTAGATTTAAAAATCCGATTTTTTGGTAAAAAGCTG
AATCTTTATTAAGATTCTTATCAAAATGATCTCCTTTAAA
CATACACTTCTACACACAGAAATATAACAAAGTATAATCA
ACAAATATTTAGGATTTTTTTCTTCCATGTTTGCCTGTAT
GGTGCCACCGATATTTCAGAACTCTGATCGATCAAAAGAT
TTTAGGCAAAAAGCTGAAATCTGTACCAAATTTCTTAATA
CCTGAAATAGTCTCCAACAGCAGTAAGGCATACTTCAAAT
ATATATTTTTATACACAAAAATACAACAAAGTATAATAAA
CACTTTTTACTATATTCATATAAGCCCCATTTTTCATTTT
CCCCTTCCCTATTCGTCTGCATACTGTGGCCAAATGTCAG
TACGCTAAATGGGTTTTTTGGTTTTTTTTGAGAAAGAGTC
TCGCTCCGTCCCCCAGGCTGGAGTGCAGTGGTACGATCTC
AGCTCACTGCAACCTCTGCCTCCCGGGTTCAAGAGATTCT
CCTGCCTCACCCTCCCGAGTAGCTGGGATTATGGGCACAT
GCCACCACTCCTGACTTTTTAGTATTTTTAGAAGAGACAG
GGTTTCACCATGTTGGCCAGGCTGGTCTTGAAATCCTGAC
ATCAAGTGATCTGCCCGCCTTGGCCTCCCAAAGTGCTGGG
ATTACAGGCATGAATCATTGCAGCTGGCCTGCTAAATGAT
TTTTTTTTTAAAGTTCATTGTACTTATTTAAATGAGACAC
TAACAGAGATATTTATATTTTTTAAGCCTCAGAAAAAAGA
TTCAATGCCAAAGATTATCTATAAAATCCAGGGTCCACTA
GTAGTGCATAAATTACACTGTCAAATAATTCATCATTCCA
AAGTGACTAAAACAAACAAATGCTACTATCACATAAGATA
GAACATACAATTTTTGGCCTTTTAAACCCTTAGTATTTTT
CCACTCTTGCTTTTGCTTAAGAAATAAATACAACTCTCAG
AATCTACAGCCAACATACAATCTATAAAACACGGACACAG
CCTGAAGTTTATATTATCAAGTAATTCAGCAGACCTAAAA
AGTACTTTGCTCTAGCTAAAAATTTTATCAATTTCCATGA
TGAGAGCAAGAAGAATGGATCAAAAGTATGATCTTTCTCT
ACAAATTTCTATCGGTAGGGTCTCTGAAAGAAGTGAATGC
TATTTAATTAATAAATGCCAATCACTCTATTATTTAATAT
TTTGTCAATTAATTTAGATTCATACATATACACACACAAA
CAGAAAATGATACGAATCCATCAAGCTGAAATGCATCGTA
ACCAAAAACAATTTTCTTACCCAGATTTTGCTTTTTCTTC
CTCAGCTTCTACCTTTATGTTGAGGGATTCATCTACCCTA
GTTGTGTCATCATCTTTGTCGTCCACATTTTCATTTTCTT
CTGGTTTTTTAATGTTAACTTCTTTTTCCTGATCAGAATG
TGTAGGTATAGGTTCTAATAAATTCTTTTTACTTCCCTAG
AAAAAGATCAAAGGAAAGAAACCAACAAAAGTAAAAAAAG
TAAAAATTTTCAACCTACATCCATGGTTTATCTCTTAGCA
ACAGGAGGTATCAACCAATTCTAATATTAAAAGTTATAAA
TTACTTTTAAGAAACTCCTGCTATTTTAAAGCACTAGACA
AAAATAGCTAACAGCTATTTTGAAGTTATTATGATAAAAA
TTATACAAAAGTAGCACTTAATGAAGAAAATAAATAATAA
AAAGTAATATTATATAATATATTGATTTTGGAACTTTACA
GAGGATATGGAAAATATACCAAAGAAAGCAAAGGACAATT
AACAATATCTGATTTACCAGAGAGGGCTTAATATTTTCTT
TTCTTTCAATTTCATCCTCAATAGGCTTTTCTTCTTTCGG
TATTATATTCCTCTCCTCCTCCATCTTTATTTCTTTGATC
TCTGTTTCATTTTCCTCCTTAACTTTTACTTCTTTTACAT
TTTCACACTCCTTACATTGCTTGTTAACAACTTTCTCTGG
CAATGCCATCTGAAATTCAATGTTGGCTGATCTACAGTAC
TCCTCAAAACCATATAAGTATCTGGAAACATGAAGAGAAA
TTACATTTGGTGAAAACATTTCAAAATGTAACTATGGAGT
TACTTTTAATGTGTATTCATTTCTTTTGTCTAAACTCTCA
GATATTGGGCCATGTTAACATTCTAATTTATTCTAGTTGT
TTCTAATCTTTTCAATGCAAACAAAAAATTTTGTCAAAAA
ATTCATTTAAAAAACTGTGCTCAGAGTCATAACAATAACA
GCTATTAATAGTATCAATAACAGCATCTATTTGTTGAACA
TTTCTTATGTGTGAGGCTGGACCCCCTAGTAAATCTCATG
TAGTCACTACAGTAATCTTGGGGCATGCAGCAGCATCTTT
TTTTTTTTTTTTTTTTTTTTTTTTTTGAGACAGAGTCTCA
CTCTGTTGCTCAGGCTGAAGTGCAGTGGCACGATCTCAGC
TCACTGCAACCTCCACCTCCTGGGTTCAGGCAATTCTCCT
GCCTCAGCCTCCTGAGTATCTGGGACTACAGGCATGAACC
GCTATGCCAGGGTATTTTTTGTATTTTTAGTGGAGACAAG
GTTTTGTCATGCTGGCCAGGCTGGTCTTGAACTCCTGACC
TCAAGTGATCTGCCCGCCTCAGCTTTCCAAAGTACTGGAA
TTACAGGTGTGAGCCACCGTGCCTAGTCAAGCATTCCATT
TTACAAACGAGGAAACTGAGGCTTAGCAGAACAAATAACT
GGCCCAAGGGCATAAACAGCTAACAATTGGCAGAACTAGC
ATTCAAATGTGGATTTACTTGACTTTAGAATATTAGCTTT
TTAACCTCTATGAAGTACTTGACAAATGTACTTAGCCACA
AAAACTTTCTTTACAGAATTTCTCATAGATCTACTATTCA
CAAAATACACTTTAGAAAATGCTATCACAGAATGACTACT
CTAGTAAAATTTTCTGATTTCTTTAAAGAAACAATTAGCC
TCAGTTAAAAGGTAAATTTCATCCTGCTTTCTAGGTAAAA
ATACTGAAGATAATCATATCAATTATACTTACTTTTTATA
AGCACATTTAACATTGTATCCTGCAGCTGAATTTAAGACA
GGGATTCCAAGATCTTGGTAGACTTGTTTCCAAACAGCTC
CACTTTCAATCTAATGGACAAAGTGAAACAAAAACTCTTA
AAAGGTGTTAATGTAATAACATTTTGATAGATACAGTATA
TTTTTATATTTATTGGTTCTAGTCTCAAAAGAATTTTTAG
AAACTTGATAAATTCTAAATTTGGTTTAAAAATAAAGGTT
TTAGTACTCTAACAAATATCACAAAATTATAAATGTTGAA
ATATTAGGCCATTTGACATTCTGTTTTTTTCTTTTTGAAG
ACAGGATCTCATTCTATTGCCTAGGCTAAAGTGCAACAAC
ATTGGCACAAACACAGCTCACTGCAGCCCTGAACTTCTGG
GCTCAAGGGATCTTCCTGCTTCAGCAACCCAAGTAGCTGG
GACTAGGCGCACACCACCACATCTGGCTAATTTTAAAATG
TTTTTTTGTAGAGATGGAGTCTCACCATGTTGCCCAGGCG
GGTCTCAAACTCCTGGGCTCCAGCAATCCTCTGGCCTTAG
CCTCCCAAAGTGCTGAGATTACAGGCATGAGTCACCATAA
CTGGTCCCATTTGACTTTTAAATAAACCCAGTTATGGGAA
ATGGAAAAATATTCAGGCTCTTTAATAAAATTTTTAACAA
AGAAACGGAGACAAACATTTTCAAAGGTTTTATTATTTCC
CATAAAATATACAGGCTAATAAATGAAAGCAGTTCTACAA
AAATTTGTAAAGTATTTTATTCCATAGAATATTCACAATT
GGATACTTTTTTATTTTTTTATTTTTTGAGACGGAGTCTC
GCTCTGTTTCCCAGGCTGGAATGCAGTGGCGCGATCTCGG
CTCGCTGCAAGCTCTGCCTCCCAGGTTCACACCATTCTCC
TGCCTCAGCTTCACGAGTAGCTGGGACTACAGGCACCCAC
CACCACGCCTGGCTAATTTTTTGTATTTTCAGTAGAGACG
GGGTTTCACCGTGTTAGCCAGGATGGTCTCGATCTCCTGA
CCTCGTGATCCGCCCGCCTCGGCCTCCCAAAGTGCTGGGA
TTACAGGCGTGAGCCACCGCGCCCAGCCTGGGTAAGTATT
GTACATCATGTCAACCTTAAAATAATTTCTTCAGATCAGT
TCAACAAACATTTCCTGCCGTAATCCCTGTATATTATTAA
AGGGATTAAGAATATAAACAATATTAAGACAGATCCTTGC
TCTTAAGGAACACACTGTCTAGTGAAAAAGAGACACAGGA
AGGATTTCCACCAATATGACTCTGCTGTGATTCCGATTTA
AAAAAGGAGGTTTACGAAAGTTTGACCAATTTAACAGTTA
TCAGAAAGCTCACATGAAAGAAATCTTTTTTTTTTTTTTT
TTTTTGAGACAGTCTCATTCTGTCACCCAGGCTGGAGTGC
AGTGCAGCGGTGCAATCTTGGCTCACTGCAATCTCTGCCT
CCTGTGTTCAAGTGATTCTCGTGCCTTAGCCTGCCACGTA
GCTGGGATTACAAGTGTGCATCACCACGACTGGCTGATTT
TTGTATTTTTTGTAGAGATGGGGTTTTGCTATGTTGGCCA
GGCTGTTCTCGAACTCCTGGCCTAAAGGGATCTACCCGCC
TCGGCCTCCCAAAGTGTTGGGGTTGCAGGCATGAGCCACC
ATGCCTGACCTAAAAAATCTTTAAAATTTAAATTTTGTCT
GAGAAGGCTAGCTGTACTTTCCAGTTTATTTTCTTCTTAG
GATTTTACTGAAAAACTTTTTTTTGTTGTTTAGAAAAACA
ATTTCAGAGATAGCAGATACCTGAGAAAACATGTTACATG
AAAAAGATGTTTTTTCAGTTTGACTACAGTACTCACATTA
TCAAATCCTCCAAGTTTGTGTACAAGTCTGAATAACTTAA
AAAGATTCAAATTTCGATATCCAAGTACAGGTCGTTTGTT
AATAGGTGTACCTGTTACAGAACACACAAACTATATTAGA
TCCACACTACATTTTTAATTTAAAATTTCAAAAGATTCAA
ATAATACCACTGAGTATTTATAGTATTTTATATATATATA
TATATGAGAAATTATCTTGTTAATCAAAGACATGATGTCT
ACACATAAACAAGCCCATGGCCACTTTAAATTTTTTCACA
TAACCAGATTTTTGAAATCTTTTATTTTCATTCTCTCATA
CTTTCTTCCCTCTGCTGAGCAAGTAAATAAATACTAGACA
ACTGCTTCCCAATGAGAGTTGCTTTTATGGCATTTTCTTT
GTATTCTACCAACTTACTACTACTCTAAATAATGATTCTA
TAGTAAAGCTACATGTTTGTTTGTTTGTTTCATTCTAACA
CAAGAAAATGCAAGGCAAGGATGCTAAATCGAACAAACCA
TGAGAAAGTGGTAGAGAAGATAACAAGGTAGGGGTACAAT
GCCTCATATGGCCATTTCTGCAAAATATATGACTGGCTTA
ATCATATTTTTTCACTCTTCTCTAGTATTAGATTTCATTC
ATTTTCTTTGCCTTTTCATTTATCTTATACAAGAGCCTAT
CAAACAGCATACTTCTTAGGCCAACCCTCCATTCATGTAA
AGAAATAATACAAGAATCAAAGACATTTTATATTGAAAAA
TGAAGAGATACTTATATTGTGTTAGGCATTATCATTTATG
AAAACAAAAGATGACAAACAGCCAGTTTCTACTCATCAGC
ATTACAATCAGGGATTTAAAAAACATTCAATTCCCAGAGT
ATTGTGGTGTTTCTAAACACTAATTATTCATTTTGCCCTT
CCCTTCCAGCTAGAAAGTCTCTCCTTACTCCCTTACAAGC
ATCTTCCCAGAAAATAAGTAGACTCTGACCAAGAAGATAA
ACTCGAGAACCACAGTGTTGAGGTTACGGAAGGATTAGTT
CATTACCCTAAGTTATTCTTCTTCCTTCAATCCTTGCATG
GCCTTAGCAGCTTTTGGCAGATTAAATAAGCTGAGCCAAG
GCTCACTCTGAGATTGTCACACTTTCTTCTCTGTTTCTGG
CCTAATTCCCATTTTGCTACTGTTCTTTAGGGTCCCATGG
ATAGGTAAGGGGATTGGCAGGATAGGGTAATAAGCGCATT
TATGTGTCCACAGCCACAATATATGTCAAAAAGCTATCAA
ATTCCTCATTCTACTTGTTACGTGACAGGTGCTATGCTAG
GTGTTGGTGATATCAGAGCCAAAAAGACAGCCATAATTAC
TGATGACATAAAGTTCAGTAAACAAAATTCTATTCTTATT
TTTAGGATACTAATTATATGTCCAAAACTTACCACGTTAA
GGATAAATAAAAAATACTCACCTCTGTCCTCCATAAATTT
GTACAACTGCTGAAGAAAGTTCTCCCTTTCTTCTGGAAAT
GGTTCTATTTCTTCCTAATTTTAATCACAGAAGAATATTA
TTTTCTACAATTAAGCATTTTAATAAAACAAGCAGACTTC
TTACCAACAGCAAAGACTAGAGTTCGTTAAAATACTTCAA
AGGCTTTTTACCTAATCAAAATTATTCTTTTAACACTAAG
CTGTTCAAAACCAGATAAGTCTAGACATTTTATGTTTTAT
AGAGGAATATGTCTTAAAAAGTATCTCAATAGTTAGAATC
CCCACAGTAAAAACTCCCAAATGAGAAAAGGGACTCGCAA
GATTGTTCGTGTTTGTTTGTTTTTAACCATATCAGAGATC
TATTTTTCAAATCAGGGTCACAGGTTCAAGAATACCTACT
CTCAACTTATGCAAAACTGGGTCAGGGTTAAACACCAAAA
CTAACTCTATTATTGCTCCTCAAGGAACTATAAAAGTATG
GGTCCCATTAGCTGTAAGTGCAAGTATCCTTCATTTTATG
CAGCCCCACTGTATATACTTCAAGCTTACATAATCAGTAA
AGTGGGGAACAAACTTGATCTACAATACCTGAAGATTCAG
ACTTAGAGAAATCTTCAAGTAATAAAATAGTTCCCTGATT
TATCAATTACAAGGGAGGGACTAGCTTCTTGCTGCTGTGG
CCAAGGGCTGTGGCAGCAGGAAGCTGGTCCTGAAGTAACC
TGCAAGGAGCAGGGTAGTAGGTAAGACTGAGGAACTCATC
AATTCAATGACTTTCATCCATTCAACAAACACTTGAGCAC
CTGTAAGTGTAGGCATTATGCTAGGTGCTAAATCAAATAA
AAGAAAAATAAGCTATGGAGCCTGCCATTACAGAACATGA
TTAGGAGTAACTGCAGAGAAAATGATTCCAAACATACAGC
TAGGCTTTACAGTTACTCTGGCTTAAATATACATATTTGT
AATAGTAAAAGTTAGGATATTCAACTGGTAATCTAAATAA
ATCAAAATATAACATTTTTAAATTTGGAAAATCATGTGCC
TAATGCCACTGCTTTAGCGAGATTGTCTTTTTACTTTAAA
AGCCAGTACATGAAAGAAAGGTATTTTTTTTTAAAGCCCA
TGTTGATAAACTATTAGGTTTAAATAAATAATAAAAATAA
ATGACAACCATTAATTTGCTAATGATGAATCTGTATTTCT
CAATTTAAACACACTCCATACATTCAGGTTTTGGTAAGGA
GATCAAATTCAAATCTAAAGACACCTATTTTCTAGATGTT
ATCTTAAATGTTCCCATGGTATAATATTTAACTTTAATAA
ACAGCCCAATTTATTTCTATTCCAAAAACGTTTAAGGTAA
GCTTTTAACTCAAGAAAATGTTTACACTATACTGCAGATT
TGCTTTTACAAAAACACTTGTGAAAACACTAAGCACCAAA
AGGTTTGGTAGCTATTTATCATTTGTTATATTTTACACAC
TATGACAGACACTCTTAAGTATGAATACAAATAAGACAGC
ATTCCTAACTTTAAGGAACTTACAAATTTGTGGGGGAGAA
AAAACAGACAACAAATATAAAACAAAAATATGTATAAGGA
ACAGTAGTAGGGTTTTTTGTTCGTTTGGTTGGTTTTTGAG
ACAAAGTCTTGCTCTGTCGCCCAGGCTGGAGTGCAGTGGT
GTGATCTTGGCTCACTGCAACCTCCGATTCCTGGGTTCAA
GCAATTCTGCTGCCTCAGCCTCCCGAGTAGCTGGGATAAC
AGGTACCTGCCACCACGCCCAGCTAATTTTTTATTTTTTA
TTTTTTAGACGGAGTCTTGCTCTGTCACCCAGGCTGGAGT
GCAGTGGCGTGATCGCCGCTCACTGCAAGCTCCACCTCCC
GGGTTCACACCATTCTCCTGCCTCAGTCCCCTGAGTAGCT
GGGAGAACAGGCATCCACCACCATGCCCAGCTAATTTTTT
TGTATTTTTAGTAAAAGACAGGGTTTCACCGTGTTAGCCA
GGATGGTCTCGATCTCCTGACCTCAGGTGATCTGCCCACC
TTGGTCTACCAAAGTGCTGGGATTACAGGCATGAGCCACC
ACACCCGGCCACACCCAGCTCATTTTTGTATTTTTAGTGG
AGATGGGGTTTCACCATGTTGGCCAGACTGGTCTCAAACT
CCTGACTTCAGGTGATCTGCTCGCGTCAGCTTCCCAAAGT
GCTGGGATTACAGGCGTGAGCCACCGTGCCCAGCCAGGAG
CTGTAGTAGTTTAGACTAGCAAATGAAGTGATGTTTTCCT
GAGGTGACAGAGGTGATGGTTCACAGGTTTCTCTTTACAG
AGATGGCACCTAAGTAGGGTTCTGAAAACTGAACAGGAAT
ATGCCATGCTGACTAAGGAAGGAGGGGAAGGAAAAGGTGG
TGCCTACAGAGGTACTAGTGTATGCAAAAGTGAGGAGCAG
CAATATATGTAATTTCACATTGCTATAGCATAAAGTTCAA
TAAAGGGCATAGAAAGAGAAATGATGAGAAAAAATTGAGG
CAGGAATTAGACTATAAAGGAGATTCTATATGAAAGCTTA
ACTTTTACAGTGACAAAAAGCTACTCAGGAGGTTTTTAGC
AGCAAGGGAATGATTGCTCATTTTAGCAATTTAAATAGAA
AGCAGTCAGGGAGAAGACTGAAGCAGGGAAATTTCTACAT
TACACACTGTCATTACAGATCACTATACCCTAAAATATAA
CCTCCAAAACAATCTCATTTCATTAACAGTTTACTACAGT
TAAAAGGCAGAATTTCTTTTTTTTTTTTTTTTTGAGACAA
AGTCTCGCTCTGTCGCCCAAACTGGAGCGCAGTGGCCGGA
TCTCAGTTCACTGCAAGCTCCACCTTTCGGGTTTATGCCA
TTCTCCTGCCTCAGCCTCCCGAGTAGCTGGGACTACAGGC
GCCCGCCACCTCGCCCGGCTAGTTTTTTTTTTGTATTTTT
TAGTAGAGACGGGGTTTCACCAGGTTAGCCAGGATGGTCT
CAATCTCCTCACCTTGTGATCCGCCCGTCTCGGCCTCCCA
AAGTGCTGGGATTACAGGCTTGAGCCACAGCGCCCAGCCA
AAAGGCAGAATTTCATAACTTATCTAAAATACTACATACT
GACAAATAAATTTACTAAACACATTAAATACATTTCATTT
CATGGTCAAATATAGTAGCCTTCACTATCTGCACCACTCA
TTAACTTTTATGAAGCTGTTCAGCAAACCATTAAAGAGTA
CCTTGTCACTGCCAGACCTACAGCACCAGTTACAATAAAA
TCCAAAATTTGAGCTCTTTGATCCACATACAACCAGATGT
CTTATTTATGATCTCATTAGAACTATCTACCCATTTGTCT
TAGATAAAATGATTCAAGATTCTCTGAATCAAAGAGATAT
TGATCTTTACTTTTCTGCTTTTTCTTCTTTTTTTTTTTTT
TGAGACAGGGTCTCACACTGTCACCTGGGCGGGAGTGCAA
TGGCGCGATCTCGGCTCCCTGCAACCTCCACCTCCCGGGT
TCAAGCAGTTCTACTGCCTCAGCCTCCCGACTAGCTGGGA
TTACAGGTGTCCACCACCACACCTGGCTAATTATTTTGTA
TTTTTAGTAGACACGGGGTTTCACCATGTTGCTAAGCTGG
CCTTGAACTCCTGATCTCGTGATCTGCCCATCTCGGCCTC
ACAAAGTGCTAGGATTACTCATCCCACCATGAGCCACAGC
GCCCCGCCTGATTTTTCTTTTAAATATTAAATGAAAGATG
TATTTTATAGTTTTTTGGGTAAATCAATAAAATATGGAGG
TGTAAACATTTCTTTTTTTTTTTTTTTTTTTTTTTTGAGA
CAGAGTCTTGCTCTGTCGCCCAGGCTGGGGTGCAGTGGCC
GGATCTCAGCTCACTGCAAGCTCCGCCTCCCGGGTTTAGA
CCATTCTCCTGCCTCAGCCTCCCGAGTAGCTGGGACTACA
GGCGCCCGCCACCTCGCCTGGCTAGTTTTTGTATTTTTTA
GTAGAGACGGGGTTTCACCGTGTTAGCCAGGATGGTCTCG
ATCTCCTGACCTCGTGATCTGCCCGTCTCGGCCTCCCAAA
GTGCTGGGATTACAGGCTTGAGCCACCGCGCCCGGCCGAT
GTAAACATTTCATGAGGTGACAGCTGTCTACATGGTAATA
AAAAGCATTTTAAAGTATTAGGTAAGTAGGTTTGTTTTTT
TTTTTTAAATAAGACAGGTTCTCGCTCTGTCACCCAGGAT
GTAGGGCAATGGTCAATTCACGGCTCATTGCAACCTCCAC
CTCCAAGGCTCAGACCATCCTCCCAACACAGCCTCCTCAG
TAGCTGGGGCTACAGGAGTGCGCTGACATGCCCTGCTAAT
TATTTTTATTTTTGTTGAGATGGGGTTTTACCATGTTGCC
CAGTCTGGTCTCGAACTCCTGAGTTCAAGCGAGCCGCCTG
CTTTGGCCTCCCAAAGTGCTGGGATTATGGTTGTGAGGCA
CTGTGCCTGGCCAAGGTGGATACTTTTTTTTTTTTTTTTT
GAGATGGAGTCTCACTCTGTCACCCAGGCTGGAGTGCAGT
GGCGCGATCTCGGCTCACTGCAAGCTCTGCCTCCCGAGTT
TATGCCATTCTCCTGCCTCAGCCTTCCGAGTAGCTGGGAC
TACAGGCGCTCGCCACCATGCCCGTATAATTTTTTGTATT
TTTAGTAGAGACGGGGTTTCACCATGTTAGCCAGGATGGT
CTCGATCTCCTGACCTCGTGATCCACCTGCCTTGGCCTCC
CAAAGTGCTGGGATTACAGGTGTGAGCCACCGCACCTGGC
CTGGTAGATACTTTCTTAATCATCTCATAAACCAAAAGCA
TGGGAAGACTAAGACACCTTTTTGAGGTTATTAGGATAAT
CAGACTTAATATTTTTAATTTCACAAGGTCATACATCTAA
AGTAACCAAGTAAACTACCTGATTATGAGTATCACAAATA
CAAGATTATGAAATATTTCTCATACTAAAAATACTTATCT
GATTAATGACTTAATACCAAATCCTAACCCACAAGGGAAA
CCCAACTGTTATTTATAATTTTAAAAGGTATCACAGCTGT
TTTCACTTACCTCTTCTTCACTGCTATTATCCTCCTTTTC
TTTTTCATCATCTTCCTCCTCCTCTTCTTCCTCTGCTTCA
CTGCTAGAGCTATCTTCTTTCAATTCAGTCTTCCAGTTAG
CAGGAATAGTTCTACTTTTGTGAAATTCAAGTGCCTGTTC
AAAGGCTGGAAACAGACCATAAGCTATGTGAACTGAAGAA
ATTAAGACAACTGTTTTCTCAAAAAGTATTAAACACAATA
AAGAAACAAAAACTACTGTGCCAATACCACCATTTATTGT
TTGCTATGTACCAGAAACTGTGTTAAGTGCTTTTAAATGT
AGCAATATATTTAATCCTATCCATCCTATGCATTAGGTAG
TCATTTTATAGATGGCAAAACTGCCACCATTGGAAGATTA
CTTAAGTTCAAATAAATTAAAGAAGAGCAGTTTTATTCTT
TTAAACAAAGATTAAGCTTCACTAGTAAAAACCTTTAATA
CAGGAAATCATGTAATATCTTATGCAATACACAATTATCA
AACAGTATTAATACCAGGCACAGAGCCATTAAAATAAATA
TACAATACCTGAAAATTGACCACACATGATTTTTACATTT
TCAGTTAAACTTCAATTAAAACTATGGTAAGAATTACCTT
CAACTAAAATTAGCTAGACATGATTATTCTCATTTTACAA
TATATGGGAATAAATTATATACCAAAAAATCTTGATGATT
TTAACCAATCTACATAGCATATTACTGAATTCAAGGAATA
AAGACAAAGAGAAGACAACTATTTACAGTGCCAAAAACCA
AGTGACAGATGCAATTACCAAATACTCCTCAAATAAAACT
ACTGGAGCCTTGTGGTTAAGGATGTACATTCATTAGTGAG
AAATACCAAACCAAAATTACTTTGATTCCTCAGCCAGGCA
TGATGGCTCATGCCTGTAATCCCAAAGGCGGGCGGACTGC
CTGAGCTCAGGAGTTCAAGCCTGGTGAAACTCTGTCTCTA
CTAAACACACAAAAATTAGGTGGGCATAGTGGTGGGCGCC
TATAGTCCCAGCTACTTGGGAGACTGAAGCAGGACAATCT
CTTGAACCCAGGAGGTAGAGGTTGCACCAAGCTGAGATTG
TACCACTGCACTGCAGCCTGGGCGACAGAACAAGACTCTG
TCTCAAAAAAAAAAAAAAACAACCAAAGTTACTTTGATTC
CTTTCTTCTACCATTCCCAGAAACCAGTATTTTATTTACC
AGGCAAAAACCAGATTATAGCAATAGCTGACTACATAGTT
CTCTCCCATTATTCTAGATTATTATGCCTGACTATAAGCT
AAAAAAAAAAAGGAAAAAAAAGGAAACTTATGGCTGGGTA
TAGCGGCTCATGCCTGTAATTCTAACACTTTGGGAGGCCA
AGGCGGGTGGACTGCCTGAGCTCAGGAGTTCGAAACCAGC
CTGGGCAACACGGTGAAACCCCATCTCTATTAAAATAACA
AAAAATTAGCCGAGCATGACGGCATGTGCCTTAGTCCCAG
TTACTCAGGAGGCTGAGGCAACAGAATTGCTTGAACCTGG
GAGGCAGAGGTTGCAGTGAGCCGAGATTGCGCCACACTCC
AGCCTGGGCGACAGAGCAAGACTCTGTCTCCAGAAAAAAA
AAAAAAAGGAAATTTATAACACAGAAGACACATGGGTTTA
TAAAAATAAAGGTCACAAGGAACCAAATATAACCATAAGA
ACGTAATTTTAAAAAAAAATTTTAAAGAGCAAAAAAAAAT
TTAATCTTCTAAAACACTTTAGCAGTTTTTACAGTACTTG
TAATTTATTCCAAGATTATCCTTACCTTGTTTTAATACAG
CATCAGGCTTTGGTGCAGTGTCACTAGTAATTTCATGGAC
ATCTTTTCTTGGAACTGAAGTACTATATATTATTTTTCAT
TACAAAAGAAGAAAAAAACCCAAAATATGACTAAGATTAA
TTAAGAATCCAGATGATTACATATCACAGAAAGATACTGA
AAATATGAGAATGTTGACATTTACAATAAAAGTGATTGCA
CACAGAGTAGCAAGTCAAAAATAACATAAAAGACAGGATG
TTAAAATATGTAATCATCTACAGAAGGATCCTACCATAAG
AGATACTTTATAAACACTAATGTGTTCCCAAATACCAGAG
TCCCCTGCCTAAATGCAACACTGAAAATTATTTTGATTTT
TTTTTGTTGTTGTTGTTTTGGTTTTTTTTTGAGACAGGGT
CTCACTCTGTCATCCAGACTAGAGTGCAGTGGCACAATCT
TGGCTCACCACAATCTCTACTTCCACCTCCCAGGCTCAAG
CGGATTCTCCTGCCTCAGCCTCCCGAGTAGCTGGGATTAC
AGGCACATGCCACTACCACCCGACTAATTTTTGTATTTTT
AGTAAAGACGGGGTTTCACCACGTTGGACAGGTTGGTCTT
GAACTCCTGACCTCAACTGATACACCCACCTTGGCCTCCC
AAAGTGCTGGGATGATAGGCATGAGCCACCATGCCCAGCC
AAAAATGATTTATGGCAATATAATGATAAAATATTTGGGG
CCAGGCATGGTGATTCATGCCTGTAATCCCAACACTTTGG
GAGGTCAAGGTGGGAGGACTGCTTCATGCCAAAGTTCAAG
ACCAGGATGGGTAACATAGTGAGACCCAGTCTCCACAGAC
AAACTAAAAAAGTAAGAAAAGAATTAGCCAGGAGTGGTGG
CATGTGCCTGTAGTCCCAGCTACTCAGGAGGCTGAGGCAG
GGAGCTGAGCTGAAAACCCAGTGCAGGGTTACAGTAAGCT
ATGATCGTGCCACTGCACTCTAGAGTAGGCAACAGAGCAA
GATCCCATCTCTTAAAAAAAAGGTTGAGCTGGGTGCAGTG
GTTCACACCTGTAAACCCAGCACTTTGCGAAACCGAGGCG
GGTGGATCACATGGGGTCAGGAGTTCAAAATACAAAATTA
CAAAATTAGCTGGGCATGGTGGTGCATGCCTGTAGTCCCA
CCTACTCGAGAAGTTGAGGTACGAGAATCGCTTGAACGAG
GCAGAGGTTGCAGTGAGCTGAGATTGCGCCATTGCACTCC
AGCCTGGGCAACAAGAGTGAAACTCCGTTATCAAAAAAAG
TAAATAAAATAAAATAAATAAATAAAGGTTGGACACAGTG
GCTCACAACTGTAATCCCAACACTTTGGGGGGCCAAAGTG
GGCAGATCACTTGAGCTCAGGAGTTCAAGAACAGCCTAGG
CAATATGGCAAAAAAAACCTACAAAAATTTGCCGAGCATG
GTGGCACACACCTGTAGTTCTAGCTACTTGGGAGGTTGCC
AGAATACTACAGTTGCAGTTGCCATACTGTACATCAGATC
CTGTACATTTCATTCATCTTACAAATAAAAGTTTGTGTCC
TTTTACTAACGTTTTCCCATTTTCCCTACCCCCCAATAAT
TTAATATCAAGTCAGTATTCAATTTCAGTGCTCAAATTCC
TCCGATTATCTCAATTTTGTTAAAGTGGGTTCTACATATT
GTTTTTTGTTGTTGTTTTTTTGAGATGGAGTCTTGTTCTT
GTCGCCCAGGCCAGAACACAGTGGCATTATTTCTGCTCAC
TGCACCCTCCATCTCCCAGGTTCAAGTGATTTTCCTGCCT
CAGACTCCTGAGTAGCTGGGATTACAGGTGCCCACCACCA
TGCCTGGCTAATTTTGTATTTTTAGTAGAGACAGAGTTTC
GCCATGTTGGCCAGGCTGGTCTGGAACTCCTGACCTCATG
ATCCGCCTGCTCAGGCCTCCCAAAGTGCTGGGATTACAGG
CATGAGCCACCGTGCCCAGCCTACATACTGTTTTTGAAGC
TAACTTTTCAGACTGGGTGCAGAGGCTCACGGCTGTAATC
TCAGCACTTTGGGAGGCCAGGACATGTGGATCGCTTGAGC
TGAGGAGTTCGAGACCAGCCTAGCCAACATGGTGAAACCC
TATCGCTACAGAAAAATACAAAAATAGCCAGGTGTAGTCC
CAGCTACTCAAGAGAAGTTGAGGTGAAGGATCACCTGAGC
CCAAAGGGTCATGGCTGCAGTGAGCCGTGATCATGTCACT
GCACTCCAGCCTGGGTGAAAGAGTGAGACCCTCACCAAAA
AAAAAATAATAAATAAAATTAATTAATTAAAGATAAAAAT
ACCTTTCCTGAACTTGAAAATTCAAACACCAAATCTTAAA
ACATAACGACCTTTTCAAGGTATTTACACCCAATATAATT
CTGTATAAAATATCTGGCTTCTCTAGTCATATAATTCTTA
AAGAAAAATAAATCATTTTTTTAACCCTTACCATCCATAT
ACAAGTAACCCATTTTAATCCTCAGACTACTGAAAAAGTT
GAATATTATCTAACAGGTATCACTACAACCATTAGACATA
ACTAGTAGAAGAATCAGAAATTCCTAATTAGACCATCAAG
AACAAACCCTAAGGAAATAATGTCAAAAATACATCAATAG
GCCGGGCGCGATGGCTCACGCCTATAATCCCAGCACTTTG
GGAGGCTGAGGTGGGCAGATCATGAGGTCAGGAGTTCGAG
ACCAGCCTGGACAACACAGTGAAACCCCATCTCTACTAAA
AATATAAAAATTAGCCAGGTGTGGTGGCATGCGCCTGTAG
TCCCAGTTACTCAGGAGGCTGAGGCAGGAGAATCGCTTGA
ACCCAGGAGGCGGAGGTTGCAGTGAGTGGAAATTGCACCA
CTGCACTCCAGCCTAGGTGTCAGAGTGAGACTCCGTCTCA
AAAAAACAAAACAAAACAAAAAAATCAATAAAGTAATAAA
TATGCTAGATATCGCAAATTTGCCTCAAATAACCAGCGAT
TATGTGGACAAATGTTGACAAATTAGACAGTACTGAGTGT
CTAGTTTGGAAAAGATTACCAAAATGAGCAAGGAAAAACA
TACTACAAGACAACACCACATTAAGATAATATGAAAAACA
GTCACTCTGAAACATTCTATATGATGAAAAATAAAAGCCT
AAGGTAACTAATCAATCATTTAACATCCTAATTTAAAATA
ACAGCATATATTTATAAACTGGTTTTTCAAACCAAGTAAA
TTATACTTACAATTTTCCATCTTTGAAAGATCGAACAAGA
ATATTGTCCTTTTTTACAGCAATCTCATCACTACAATCAG
GACAAACCACCTTTTAAGAAAAAGGGTGAAGCTATTATAA
CTAAAAGAACTCATAGTTATGTAAGTACCTACTATTTAAA
TCCTTTTAAAAAGTGTAAGCTTGAAGTTGAAAAACTAATT
TTAGTTTGAGGGTAAACAGGTACACACATGGGAGCACACA
CAAGTAATTTTAAATTGGTATCCTACATCCTTCCAGCTGC
CTGGATAATCTAGATTTTTTTTTTTTTTGGCACAGACACA
GCATTGAAAGCAAAAGTACAGCTATGACTAGGATGAAGCT
GTGGACGAAGTTCTAGTCAGAAATAGAAAAAAGATAGAGC
TAGATCCTTATCTGAAGGGATACATCATGGCTAAGAGAAA
AACAATGGTCCAGAATTTCCAGAGCCTTGTAGGCCATATT
AATTCTTAGGATAACATCTAACATCTTTGTTGAAAGAATC
TGAAACCAGACAATGTCATAATAGATTTTCCTTTTAAAAA
TCTGCTTTGGCTGCTATGAAGAAAATGGACCATGCAAAGG
CAACTGTGCAAAGAGACTAAGCTATTGTGATCATCTGAGT
GAGAGGTAGTGGCTTGGATGTAAAGTGGTGGCAATGGGAA
ATTAAAGGGATGAGAAATATCCAAGATAATAAGGGAAGTA
GAAAGATGAACAAGAAGAGGACGCTTAGTTTTCTGCCTTG
TGCAAATAGGTAGATGATAGGGTTATTCACTGTGAAAGAA
AAACAACAAAAAAGGGCCAAGTTTGTGCAAGAGGGAAGGG
ATAAGAAGAGGAGTTTTGGGACTATTAAGTTTTAGGTGGC
TAAAAGACATCCAAATGAAGATAGTGAACAGAAAAATCAG
GTCTGGAGCAGAGCGTAGAGGACTGGACTCAAGGATATTA
ATTTGAGAGTCCACAGACTGAATATCGGGGTCTAAAACTT
GGGGCTGGTAAGCCAAATCCACTCATTACTTTTCTCTGAT
GAGCTAAGGATTTTGAAAACTGCACATGTGATAGCTTTGG
CCAGTGATGACACTGGTGTATGAGTAAGTGGGCTCACTGT
CCAGTTCTACCACAGGAATGACAACACGCATTTTATCCCA
TTCACCCATGTATGTTATTTTCTTGGTCACTTTGATTATC
TCTTTGTTATCTCTGCAAGTGAAGCTTTAAAAGGGGATAA
GATCACCCTAAAGAAAATACAGCAATACATTCTGAATCCT
GAATTACAGCTTGAAAGGGTGATTAGAAGTGGAGAACTTG
GTGAAAAAAACTGAAAAGCAGAACTGCATCAGCCATGGCA
TCTAAGATTTCCCCCTCTTAAAATGAAATTGGATAATAAA
ATAAAAAATTGAGACTGGAGAATAAGTCTCAATTAGGATT
AAACAATACTACTTGTATTAATAAGCTCAGCATAGTCCTA
GTCAGGGTAAATACTCAGTGCATGGTAGTTATTTATAAAA
TGTTCCTGGGACTATGCAGTTGTTTCCTTTTTCTTTTTCT
TCTTCTTTTTTTTTTTTTTTTTTTTGAGACAAGGTCTCAC
TCTGTGCAGTGGCATGATCACGACTCAATGCAAACTCAAC
CTCCCAGGGTTCAATCGATCCTCCCACCTCAGTCTCCCAA
GTAGCTGGGACTATAGGCACAGGCCACCAAACCCAGTTAA
CTATTTTCTTAGGATGTTATTAAAACACTTTGAATTTACT
CGATTTATAAAAATAATTTAAAAATTAGAAACACAAATAT
TATTTTGTGATTATATCAAGATTGGTCAATTTAGAACATA
ATTTTTCAGTCTAGTTACCAAAAATTATCCATCACTGTCC
AATGGATCTCAATTTTGGGAGGGGATAACATACATCAATA
ATTCTAAGAATTTAAAAACAAAAATGAAATAGTTGACTAA
ACAGATTATTAACATTTCAATATTAAAAATCCTTAGATAT
TTTTATTTTCATCAAAGAAATTATTTAGTGATTATGGTGT
GAGAAGCTTAAAGTAATAACACAAAATACTAACATTAAAA
AATTTAATGTTCATATTGAGAAAAAGACTTAGAAAACAGG
TGTGTGTGTGTGTGTGTGTGTGTGTGTGTGTGTTTGAGAT
GGGGTCTTGCTGTCACTTAGGCCGGAGTGCTATGGCATGG
TCTCAGCTCACTGCAACCTCCACCTCCCATGTTCAAGCAA
TTCTCCTGCCTCAGCCTCCCAAGTAGCTGGGATTACAGGT
GCCCGCCACCATGCTCGGCTAATTTTTGTACTTTAGTAAA
GACGGGGTTTCACCATGTTTGCCAGGCCAGTCTCGAACTC
CTGACATCAAGTGATCAGCCTGCCTCGGCCTCCCAAAGTG
CTGGGATTACAGGCGTGAGCCGCCGCACCTGGCCCGCAAA
ACAGTTTTATAAAATATAAAACTTGCTCTGTCACCCAGGT
TGGAATGCAGCAGTGTGATCTCAGATCACTGCAGCCTCTG
CCTCCCAGGTTCAAGCGATTCTCCTGCCTCAGCCTCCAAA
GTAGCTGGGACTACAAGCACGTGCCACCATGCCCTGCAAA
TTTTTGTATTTTTAGTAGAGAAGGGGTTTCATTATGTTGG
CCAGGCTGGTCTTGAACTCCTGACCTCAGGTGATCTGCCT
GCCTCGGTCTCCCAAAGTGCTGGGACTGCAGGTGTGAGCC
ACCGCAGCTGGCCTTAAAACATACTTTCAAAAGAAATTCT
CACAAAGAATCCTAGGGCTTTAGGAAGAAATAAATAATCG
CATACACAGACGCTTTTTTTCAGCTTAATAATTAACCCAA
AGTGTGGCAACTTACTTAACTCTGCTAATACTCAGTTTCC
TTATCTCCAAATGGGGATAAATAATAATACCTATTTAATA
ATAAGTGCTAGCACACTCCCCATACATACAGGTATCCACT
GAATGTTGGATGGATACACACGAAGGTACAAAGGTATAAT
AAAATATTTATATTTATTAAAACAAATAATTGTCCTCATT
TTTCATTATGACTACAAGAGCTGACATTTACTGGATACTT
AATTTGTGCCCAACACTGAACTAAGCAGTGGAGATAAAGA
AAGAAAACATGTTCACTAAAAAGGGTAAATGGACATCACA
AGTAGAAAACAGTACAAACAAAGATAGTTCTGTTTCTTTT
TCATCTGAGAACATGGTTACCTAGTTTAGCATAAAAACCA
CAAATATACAAAAGAGTTTATATATATTATGGACATAAGT
TTTCACACAAATACATATAAACAAAGAATAGTGTTTTAAT
CCCATTTCTTAAGTTTCTGCAATTGTTAGTCAATGAGCAG
GAAAATGAGAGAATGAGAATAAAGAGTTAGCAGATTCTCA
ACCACAAATTGTTGAGAAAAGTTTATTAATCATCACCGGG
CACTGTGGCTCACGCCTGTAATCCCAACACTTTGGGAAGC
TGAGGCGGGCAGATCACCTGAGGTCAGGAGTTGGAGACAA
GTCTGACCAACCTGGAGAAACCCCGTCTCTACTAAAAATA
CAAAATTAGCCAGGCGTGGTGGCTTGTAATACCAGCTACT
CGGGAAGGCTGAGGCTGGAGAACCACTTGAACCTGGGAGG
CAGAGGTTGCAGTGAGCCGAGATTGCGCCATTGCACTCTA
GCCTGGGCAACAAGAAAGAAACTCCATCTCAAAAGAAAAA
AAAAAAGAAAAGTTTATTGATCACAAGAACAAAAAACCTC
TACACCACTAAATGAGTCTATCCTTGTAAAATATTTTGAA
CAGAACTTGGTATATGATAAATGCATACTTAACAAGTATC
TGTTAGTCTTGAGAACACAAAAATTTTATTAAATGTCATT
AACAGAAGGGAAAAAAGCATTAGAGGATAATTTGGCTAAT
TATTTGTAGTAAGGAAGTGAGAACATACAAAACAGAGACA
GAGAATAATTTTTGACCCATTCTGTCTCTCGATATTTTGA
GAATTACTTGTCACACAAGAGGAGAACAGTACTTTCAAAG
TGTCTTTTGTTTATCAGTGGATCTTAAGTTTATAGCTTAT
TAAATATGAAGTTGGGGGAGGACATATTTGTAAAAGATGC
GGGCTGGCCTCAGTAGCCACCATCTGTAATTCTAGCACTC
TGAGAGGCCAAGGTGGGAGGGTCACTTGAATCCAGGAGTT
CAAGACTAGCCTAGGCAGCATAGGGAGACCTCATATTTAC
AAAGTATTTCAAAATTAGCCAGGTGTGGTGGTCTCCACCT
GTAGTGTGAGCTACTCAGGAGGCTGAGGTGGGAGAACTGC
TTGAGCCCAGGAGGTCAAGGCCGCAGTGAGCCAGGATCGC
ACCACTGCACTCTAACCTGGGTAACAGAGTAAGCCTCTGT
CTCCACGAAAAACAAAAAAGTGGATCTCACTGTTTAATAC
AAATGACTCAATAGTCTTCAGATAAAATCATCATAGGACA
ATTCAGACATATCAAAATTTTAAAGAGTTCAAGATAATTC
CTTCTTTGTTTCTTTTCTTTTTTTTTTTTGAGAGGAAGTC
TTGCTCTGTCGCCCACACTGGAGTGCAGTGGCGTGATCTT
GGCTCATGCAACCTCCACCTCCTGGGTTCAAGCGATTCTC
CTGCCTCAGCCTCCTGAGTAGCTGGGATTACAGGCATGTG
CCACCACACCCAGCTAATTTTTTTGTATTTTTAGTAGAGA
CGGGGTTTTCCCTGTTGGCCAGGCTGGTCTCGAACCCTGA
CCTCAGGGGATCTGCCCACTGTGGCCTCCCAAAGTGCTAG
GATTACAGGTGTCAGCCACCGCACCCCAGCCAAGATAATT
CTTTTTTTTTTTTTTTTTTTTTTTTGAGATGGAGTCTGGC
TCTGTCACCCAGGCTGGAGTGCAGTGGCCAGATCTCAGCT
CACTGCAAGCTCCGCCTCCCGGGTTCACACCATTCTCCTG
CCTCAGTCTCCCGAGTAGCTGGGACTACAGGCGCCGCCAC
CTCGCCCGGCTAGTTTTTTTGTATTTTTAGTAGAGACGGG
GTTTCACCGTGATAGCCAGGATGGTCTTGATCTCCTGACC
TTGTGATCTGCCCGTCTCGGCCTCCCAAAGTGCTGGGATT
ACAGGCTTGAGCCACCATGCCCGGCCCAAGATAATTCTTA
AGACATATTGATTATTAACTTCAGTCTCCTACTTGAAATT
TAAAAGCTTAAGTGACTTATCCAATTATATCCTGTCCAGA
AAAAAATGCATTCTTATTGCCACAGAATTAAATCTTCATT
AAAGTATGATATAGAGCTAATTATTAATTGAACCTCTATT
TACTTTAAGAGCTACAAATTATTTTGTCTACCAAAAGATT
ATTTGAAAAGCAGTCTAGTTATGTCTGTGAAAGATGTTAG
TATATGTTCCCTTCGTAAAAGTCAAAGAAAATGGTCTATA
CATGGCCCTTTCAACTTGCTAAAGCTAGTGGTTATGAAAA
ACAGATAAAAAACTCAAAAGGCTTTCTGTCATCTGTCTCA
ACAGTTTGAAATACAGGAACTTGGGACAATCACGAGGATA
CTCCTGATAATAAATCCTGAGTACCTCCTCAGAATCACAA
CAAGGCAATGTGAGAAAACAAGGGAAAAATGCAAAATATT
CAACATGGAATCTAAGGAGTTGCAATCTTTTGGAGAGAAA
AACATTAAAAAGTAGGTAGAATTAAAAATCTACTGTAGAG
AAAATTGAAGAGTGGAGTAACATATAACTGCAGTCATGAT
TATATAGGGAGTACCCAAAAGGCAAGATTAAGATCAAGGA
TGGAAACACCCTGACTCATTAAGTATGAAGAAAATGTCTA
GTTATCCTTGTCAACCAATGAAGATTCTGTTGTTCTTTTG
CAATCTAGACCTACATGGACTTAGGAGCTTTAAAAGTTTG
CACCATGAATTTTCTACAGAGAGAGAGAGAGAGAGAGAGA
GAGAGAGAATTAAACTTCCACACGGCTAAACCTCTAAGAT
TATCAAGATTTTGCCTTTCCTGAATGACTTCAAGAGTTCT
TTGTATTCAAAGACAACATTAAAAGTAAGCTTAGTGTGAA
CTAAATAACACTAAAAACATTTCCTCATTTTGTACCTATG
AAAAACATTAGTAAGAAAATTGTTTTCTTCATAAACTTAT
ATAGTTTGAAATTAAACTCTTTTATAGTGAAGCTACTCAC
CAATGCAGGAAACCACAGTGCTTTCTTTTTATCCAAACTA
ATGTAATCTACACATACAACTTTGCCTAGTAGCTCATCAA
TCTGTTTCCTATCATCCTCATCTTCATCACTGGAGGATGA
TGAAGACTCTTCCTCTGGTCTAAGGAGAGAAAAAAATAAA
ATATTTCCATTTATCCTCACAAATAAGCATGCCAATGATG
AATATAGGTATTCCCAAACTCTTAACTACATTTCCTAAGA
CCTGCAAAATGGCTAATTTAAATCTTAAATCATTTTCTAA
ATTTCTAAAAAAGTAACAGCAAGAGTTTATCATGAGAGGA
AAGCACATCATTTTCCTAAAAATATTTCTGGTTTATTTAG
TGCTACTGTGAAAAACTGAAGAGGAAGATCAGGACAAATA
ACTGGTTCCCAAATCCTCAAAAAGGCGGAAGCCCCATATT
AAACATCCCAGTACTATACTAAAATATACACAATCCCAAT
ATCAAATTAAAGGAATTCTGGAGATAGTAATTCTACATCT
CTAGTACAAAGTTAATTTTAAAAGGTAGGAGAGCAGACCT
TTATTAACTGAGGTTAGGGTGGGAAGAGGAGGCAATCTGA
AAAGAGATCACCACTGTTCTCCATAACAACAAATGGATAA
GCTTCTTTTGTATGATGTTAAGCACTTTCAAAATTAAAAG
AAAAACAGAAAATCCTTTCAGTAACATTAAATATTGGACT
AGTAAATTAGAAAGACAACTGTCAGAAGAAAAAGTATCTG
AAACCATCAATTTGACGTCTAAGAAAAGTGTAGTAAAAAG
AAAAACAAAACAAAAAGCTATTCCAATTTGAATCTGATTC
TAATAAAGAATCAGCACCAAAGAAAATGCCCAGAATGAGT
AAAGACTAGGAAATGTTTGATGGACAATAACATATGCCCT
TTTTAGAATGGCTATTATTGAACACCTACAAAGATAAAAG
TGTTTTTCAGATAGTTTGCAATGATCAGTTTCACTGACCA
AAAAAGGAAAACTGACAAACTATTAAAAAAAACTTTAGAC
ATGATTTACCTATTTGGTACACTATCTAGTTATACTCTCA
ATTTGTCTTTGATGCCTTTCCAAAAGTATGAAAGTAACTG
TCATGTCTTTATACTTATATATTCCAATATAAATGTAAAC
AAAGTGAAAACTATTTTTTTCTTTTTTGAGATGGAGTCTA
GCTCTGTCGCCAGGCTGGAGTGCAGTGGTGCCATCTCAGC
TCACTGCAACCTCTGCCTCCTGGGTTCAAGCGATTCTCCT
GCCTCAGCCTCCTGAGTAGCTGGGACTACAGGAGACCGCC
ACCATGCCCAGCTAATTTTTGTATTTTTAGTAGAGAAGGG
GTTTCACCATGTCGGCCAGGATAGTCTCCATCTCCTGACC
TCGTGATCCACCCACCTTACCTCCCAAAGTTCTGGAAATA
CAGGCGTGAGTTACCCCACCTGGCCAAAAAAGTGAAAACT
ATTATAATAATATTAAGCTTTTTAAAGTGACATGGGGAAT
ACCACCCCCTTGATTTCAATGATCAGTCAAATAACAAAAA
TTGTTCCCTGGCAGAAACAAAGCAAATCTTCAAAGCTTGC
TATTGAATATTAAGTATTGTACTTTGGCTGGGAGTATTGT
ACTCCCAGCACTCTGGGAGGCCGAGGCGGGTGGATCACCT
GAGTCAGGAGTTAGAGACCAGTCTGGCCAAAATGGTGAAA
CCTTGTCTCTACTAAAAATACAACAATTAGCCAGGCGTGG
TGTCGGGCGCCTGTAATCCCAGCCACTCCGGATCGAAGGC
TGAGGCAGGAGAATTGCCTGAACCTGGGAGGGGGAGGTTG
CGGTGAGCCGGGTGACAGAGTGAGACTCCGTCTCAAAAAA
AAAAAAAAAAAAAAAAAAAGATGTATTGTACTTCAATGGC
ACTTAAAGAAGGTCAATCTCTCCTTAGAAAGTAGGTAACA
ATAGGAAAACTCAACTACCTTTATACTAGTGGAGCATAAG
ACCCTACACATAGACACACAGCTTAGGACAGTAATGACAG
TCCTCACAAGTCTGATTTCTACTTGATTTAGAAGAGCTTA
AGAGTAGTGACTTTTTTAACTTTCTAATGACTACAGAATA
CAACCAAGCTTAAAATCGTAATTATTGCTTTTTCAAAGTA
GCCACAGAAGACTCATTCAGCTAGGGGTTTATGAACACTC
TATTGTAAGTTAGCAGCTAGAAAGCTACAATGTCAGAGAT
AACATATATCAAAATCTGTACAACATTGGGAAAAGGGGGC
TTTATTTGACTAACAAAGTTATCTGCATCATTTTTACAAA
TTGTAACTTTTCTTAAGACTTAACAAGTGTTAAGACTTCA
GATTTCACAGTATATCAAAAAGAAAAACAAAACACTTTTG
TTCAGCCAGCTGAAACATCTATCCACCTTACACATAAAAT
CGCAAAGTTCCTATCTAAAATCATCCCCTCTTTTAGACTA
GATGCCACTTCCCCCTCACCTACTCAAGACTTTGTTCCAC
CTTATTCAAATTTACAACCCCTGCCCATCTACCTCTTTTC
ATCTTGCTCTTATTACCACAGCATTCACTTTTATTATACT
ATATAATTTACTTATTTATGTTTATTCTTCCACAACAAGT
ATGTGAACCCAATGTTTATTTCACTATCTCCTCCCCTGAG
AGAACGTAAGCTCTAAGTTGAAAATTTTTTAAGTAATTTT
TTTGTTTATTGACATATCTCAAGTACCTGAACAATGCTTG
GCACAGTATAGATACTCAACAAACACTTGTTCATAAAATA
AAGTAAAAATACTTATTTTTTTTTTACTATGGTATTTCTG
ATTTTTTTCTAAAATCACAAAATGTATACAATCAGTGTAA
ACCATACTATTATACATGAAGCTCTTTAACTTTTTCTTTT
AGAGGAGCTTAGCCAGAAAACTGTTTACACAGACAGGTAC
TCAATAAACTAATAAACTAAAATTAATGAGCATCCAAAAT
ATTTTACAGGAGCAAAGACAGAGCAAGCAGAGAGTTTGCT
TGATTTTTATTCATTTCTGACATTGCTATTTCTTTGGTGA
CAAGGTATTTGTAGAGCCACAACAAAATAGTGCACTGTCT
CTATGAAATAAAATCTGATGATATCACTAGAAATAAAGTT
AATTACACAGAAATTTTTACCATAATATTCTAACAGCCAA
TCACTTAAAACTGATCACACTCACTATTAACTCTAATTAG
TTGTAAATCAAGAAAGACGAACTTTAGACAAGACATGGGC
CAAGGAATACCAAATAATGATACAAATTGAGCAAAAACAA
GAGGCTTAACCTTTGACATGCAATTCTGATTCTTTTTTAT
TTTAGGCAAATCAGTTTACTGTTTCAAACTCTGTAAACTG
AAATGTTCTATTAGTATCCAGAAAACTGACAATGTATATA
CCTTCTTAGACATTAAAACACACACAACCTATGTACACTT
AACTATAAATGGGTTTTGATTTTTTTCTCAATTGTTATCA
AGGAGGAAATGAATCAAATTCTCAAAATAAAGTGGCAAAA
TAAAAAGATCTTCTGGAATTAGATAGTGATGATAGTTACA
CAATTTTACGAATATACTAAAAACCACTAAACTGTACGCT
TTAAAAGGGTGAATTATTGGATACAAATCTACAGATTAAA
ACATATAACAAAAGAGTAAATTTTATGATATGTGAATAAT
AAACTAATTTAAACATGTGTTCAGATCTGCAGGCCTGTAT
TTAAATAGCAAGTATAAACCAGGTATTGGGTAAATCTTAG
CACTGTTACCGGGTAAAATCTATACTCATATAATACCTTA
TTAACAAGATTCATTGTAAACCTTATGTTTTGTCTTTTTT
CCGAAGGGGGGAAAAATAATAGCAAACAGACTGCTTTCCT
ATTGTAGCAGTAGCACATAAACGTCTGCCAGATTATTGGA
AAACAACTTCAAGAGGAGAGGGACAAACAAATACTTCCAT
AATTCCAGGTATTCTATTCTTCTGGATGACTTAAACACAA
CCGCTGCAAACAATGGGTAAATTATAAGGAGAAAATTCAA
TCCAGTAATACATTGATTAAAAGAATCAATAACCTGCTTT
AAGAAAATAAAGCTAGAGGATGATAATCATTAAAAAAAGA
AAATACTTGAACTTACTAGGGTTAAAGGTAGAATATACTG
AAACTCAATTTAATAGAAGATGTTAAAAGTAATCAATTTT
GGAATAACTAGGGGTAGATTAATTGAGACATGGAATAACA
GCTGCTAAAAGAAAACAAATTTGGTGATACATCACTCCAA
CAACGAAGTCCTGGGAATCCTAAGAAGAGATAACTTTATA
TATTTTTGAACAAAAATACATTTGAAATGGCAATCTGAGA
CCACAGCAAAGACTTTTTTCAATGGAGTAATGGAAGAAGA
AATGAAGGTCAGATGAATGCCCTTAAGATTCAGGTTTAAG
ACTTTGTTTCAGAAAATCACTCTGAAGAAAGGGGAGAAAG
AACTTTAAGCAAATGTAATTAAGGAGATGGGCATTTCGAA
CTGCAGTACTTGCCTGTAATGCTTACACACCAAGGCTTAA
AACGCCAAGCAAGAATAACATTGTCAGGTTCCTTGGCAGT
GGGAATGACCAACCATGGTAGAGAGGGGGAAGGAAGAGCA
AGCAAAACAAGATTACAGACGGAGCAGGTCTTCATTCCTA
CACGAGTAATTCTCAACCTTTGGTCTGCATTCATACTTTG
CACATGTATAACACAATCTCCACAGCAAATCTCTCATTAC
ACATAGAGATTCTCAACAGGAAAATGACTAACTTAGAATG
TTTGCTGGAGTCTTTAGAAAGCAAAGATCAACTTATTCAG
TAACAAATGCATGCTTTATTCTCATATTCACAAAACGGAC
ACCTCAACTAAGAAACATCTAACAGTTGGGGAACGATAGA
AGAGGAAATAAAAACTAACTGACTTTTTAACAGATCATAA
TTTTTGGTCATATCTGCAGGTCAATATTACGTAATATTGC
ACAATAAATTCATTTTTAAACTTATGTTTCCACTTTAGGA
TGATGTATGTAAAATCGTAAAACTATGTCTAAATACTAGA
TGCAATCTTTTCAAAATTAAAAAAGCTTATTGACAAGAGA
CTATTTTTCCTATATTATATATAACAATGTAGAAACTTTT
TTAAGTTCAAATAATGCAGCAAGAACCAGTCCTACTTGTC
AGACATAAACACCAGGAAGCAGAATTTTTATATTTACATG
TAAACACATTTTCATATACAAATGACATTATGTTACATAC
TGGTATTGCACCATGAAATTTTTCATGTCAATATATGATG
TTGATTATCTAGTACTTACATAACATTTACTCTATAAACA
CTTTAAGAATATGAATTCACTTAATTTTCACAACAACACT
AAGAGATAGGTAATATTATAATCCCAATTTTATAGATAAG
AATTGAGGTATGAAAAGATTAAGTAAACATCCCAAGATCA
CACAGCAAGTAAGTGGCAGAGCCAGGATTCAAACCCAGAC
CAACTGGCTCCACAGTTCATACTACGCCAGAGAATTGGAT
TTAGAGGGGAGAGAAACATGTCTGGTTTCAAGGAAAGTGT
GGGGAGACACAAAATGGTTCATATAAAGGTTTAAGCTTTT
TTGTTGAGAATTAAGGCATGGACAAGACAGTTATGGGGAA
GGGAGGCATGGAGACCAAAAATAATAGCATGAATAAAAGC
ATGATATTAGAAAACAAGCGATGTATTCAGGAATTATTGA
CTGGTTTCATTTTGACTACAGCATCAAGATAACATGCAGG
GAGAAACTGAAGGCAGATACAGCTGTTAAGTAAGGTTGCC
TAAGCATGGAGAACCTCAATCACTCATGCTGAGGAGTCTG
AAATTACTATTAGATCTGGTTAGCATTTTGCAAATTACAA
TTTTAAAATAACTATAAACAATACTAGAAGGAGAAATGAA
TTCAGGTTCAACTAACAGTTATGAAAATGGACTTACATAT
GATTAGATCTTCTTCCTCTATTTGTTTTCTTTCCTATGAC
TGGAGTGCCAAAATGCTCAGGGTTGGTGAGTGGGAGCTGG
TCTAATGTCTGTGGGTAAGAACATAAACCCATCAAAAAAT
TACCACTTTGCAAGTGCCTTCTTTGCTTTAAATCAAATCA
ATTTAAGAATATGCTCAGATTTTGAAATTAAACTCTCCCC
CCAGGGAAGCTAAAACACAGCTTTCCTAAAGATAGAAAAT
TCTAGTTTCAAAGATATTAGAATAAAGATGAATGAGCTCA
TTACTGGAAAAAAAAAAGTGAAAAGAAATTTGGCTGCTCT
CTCTAGATTCATTACCTATGTGAAGGTTGATAGGTATCTA
AGAATGATTACAATACAAAACAAATACAGCTCAGTGGAAA
GACAGATGTGAGAATTAAGAAATCTATTTGTAAGGTTAGG
GCCAACTGCAGCTCCAGTATTAATTTGTACATAGGGAATC
ATAATCCATAAAATAAAATTAATAAGTAAAATAAACAAAA
TTAATTATGAAGATAAAGCATCGATTGCATGAACAAAAAG
CCTCCAAGTAAGTTATATTACTACTCTGCAAACATTTTCT
GCAATAAACCTTTTTTAATAAAATGTAACATTAATTTTAC
TTAATTTTTAAATTACATTTTATTTCTACATTTGAATTTT
TTCCTTTCCTACATTTTCTTAAGATTTTCCACAGTTTCTA
TTCCTTTCCTCATCCTAAGAAGAATCTTTCCTGTTATAAA
TGATTTCACAAACACCAGAGCAACTAGAGATTCCCAAGAC
AACTGCCCAGATAAAAAAAAGTGAGGAACTATTTAAGACA
AAGAGACTTCTTAAAGTTACAAACCAGGGTGGTATAACAG
AGAGTATCCATCAACTTAGAATTAAAGAGCAGGCATCTAA
ACTAACTAATGTAATATGTAAAAAGAAATATTTAGGCCGA
GCGCGGTGGCTCACGCCTGTAATCCCAACACTTTGGGAGG
CCGAGGCAGGCGGATCACGAGGTCAGGAAATCGAGACCAT
CCTGGCGAACACGGTGAAACCCCATCTCTACTAAAAATAC
AAAAAAATTAGCCAGGTGTGGTGGCGGGCACCTGTAGTCC
CAGCTGCTCGGGAGGCTGAGGCAGGAGAATGGCGTGAGCC
TGGGAGGCATAGGCTGCAGTGAGCCAAGATCGCGCCACTG
CACTCCAGCCTGGGCAACAGAGCAAGACTCTGTCTCGAGA
AAAAAAAAAAGAAAGAAATATTTAACTTTTTAACAATTCA
GACAATTTTGTTATAACTACAATGAACTAAAATGTGAAAA
GATGAACCATATTAACAATCTTTTTTACATAATTCATTAG
AATATATGTAAATGTGTTTAAGGTACATAGATGTATGTAT
CTAACAACAAACAATATGATCAAGAAAAAAGGTACTAGCC
ATAAAGGATTAACTAAAGATTGATTCCTTCAAAAGACTGA
CAAAAATCATAACTTTCATAATCCTCATCAGGCAAAAAAT
CTAATCTTTTAAATTTAGTTTGTACAGAACCTAATCCTGT
CCTTATGAACCTTAAATCAGGCATTTAAAAAATATTATTT
GGGCTGGGCGTGGTGGCTCACACCTATAATCCCAGAACTC
TGGGAGGCCGAGGCAGGCGGATGAGATGGGGAATTGGAGA
CCAGCCTGACCAACATGGAGACTCCGTCTCTACTAAAAAT
ACAAAATTAGGCCGGGCGCGGTGGCTCACGCCTGTAATCC
CAGCACTTTCGGAGGCCGAGGCGGGCGGATCACAAGGTCA
GGAGATCGAGACCATCCTGGCTAACACGGTGAAACCCCGT
CTCTACTAAAAATACAAAAAACTAGCCGGGCGCGGTGGCG
GGCGCCTGTAGTCCAGCTACTCAGGAGGCTGAGGCAGAAG
AATGGCGTGAACCTGGGAGGCGGAGCTTTCAGTGAGCCGA
AATTGCGCCACTGCACTCCAGCCTGGGACACAGAGCGAGA
CTCCGGCTCAAAAAAAAAAAAAAATACAAAATTAGCCTGG
CGTGGTGGCAGGCGCCTGTAATCCCAGCTACTCGGGAGGC
TGAGGCAGGAGACTCGCTTGAACCTGGGAGGCAGAGGTTG
CGGTGAGCCAAGATTGCACCATTGCACTCCAGCCTGGGCA
ACAAAAGCAAAATTCCATCTCAAAAAGAAAAAAAAAAAAT
TATTTGGAGGCAAAAGTTGTCCTAAACTCAATATATACCA
AGCAGAAACTCTTTTTATTCTGTCATTTTATCATTCAGAC
TGGAGTGCAGTGGCATGATCACTGCTCACTGCAGCCTCAA
CCTCCTGGGCTCAAGCGATCCTTCCACCTCAGCCTCCCAA
GTAGCTGGGACCACAGGTGTGCACTACCACACCCAGCTAA
TTTTTATATTTTTTTGTAGAGATGGGCTTTTGCCATGTTG
TCCAGGCTGGTCTCAAACTCCTGGGCTCAAGCCATCTGCC
CAACTCTGCCTCCCAAACATCTGGGATTACAGGCACAAGC
CACCACACCCGGCCCAGAAAATCTAGATGTTGCCTGTCAT
TAACTCCTATGGTGAAAATTTCTACGTAATCTGAAATACT
ATTTTGGTAATACTGTATCACTATAGAGTATTACTAAATG
ACTATATATGGTAAACAGGGAAAACAAATTAATCTGGATT
CACTTTCTGCCAGGCAAACAGATGGATTAAATGTATGCTG
TCCCCACAAAAAATTAAGGTTGCTCTCTTGAAAGCAGAAA
AGAGAGAGAGATTTATATTACACACTGTGATTTCTATTTT
AAGTATCTGTTAGTCATTTCACTTGCTACAGGAAAGAAAA
TTTCTAAAGAGTTGTCTAAGAATCACACATAGTAATTTTC
AAATAAGAGACCACAGACTCTCCCCTAGTACGTAACAAGA
AGAAACATAAGAAGCAGTATCTCTGTCCCTGCCTCAATGT
CCAGAAAAGCAGGGGCATGTTTATTTCAAGGGACTGAAAA
GACCTGGGGAGGGAGAATTTGTCTCATCTTATACCTAAAG
AGTAAAAACCAGAGGCTCCTGAAAGCTGTATTAAAGGCAC
ATAGAAAACTACACAGGCCTAGAGGGAAAGAATCTATGGC
CCTATTACCTAAAATGGGCTGCAGAAAATATGGAACTGGG
ATTTTACCTAAACTTCTCTAGAGTTTTCAATTGCACATAG
TAAATACAAAGAAAGAATACCAGATAATTGGCCAGGCGTG
GTGGCTCATGCCTGTAATCCTAGCACTTTGGGAGGCCAAG
GGTAGGAGGATCACTTGAGGCTAGGAGTTCAAGACCAGCC
CGGCCGACATGGCGAAACCCCATCTCTACTAAAAATACAA
AAATTAGTCGGGCGTGCTTGTGCACGCTTGTAGTCCCAGA
TGCTCAAGAGGCTGAGGCATGAGAATTGCTTGAACCTAGG
AAGCAGAGGCTACAGTAAGCCAAGATCATGCCAGCCACTA
CACTCCAGTCTGGGCGACAGAACAAGCCTGTCTCCAAAAA
AAAAAAAAAAAAAAAAAAAAACCAGATGATGAATCCACTT
TTGTATAAAACTCAAAGTATGAATGGTCTTCAGAAATACC
TAAACTGTCCTACAGATGTTAAGCAGCAGGTAACACACTC
ACTAAGCTGGTTATGGCTAAAACCAGTGGCTTCAGTGTTG
GAATTTAAACTCACTGAGGTTGGGCACGGTGGCTCAAGCC
TGTAATCCCAGCACTTTGGGAGGCCAGGGCGGGTGGATCA
CGAGGTCAGGAGATCGAAAACATCCTGGCTAAAACGGTGA
AACCCCATCTCTACTAAATCTAAAAATAAAAAAAAATTAG
CCAGGCGTGGCGGCAGGTGCCTATAGTCCCAGCTACTCGG
GAGGCTGAGGCAGGGGAATGGCGTGAACCCGGGAGGCGGA
GCTTGCAGTGAGCTGAGATGGCGCCACTGCACTCCAGCCT
GGGCAACAGAGTGAGACGCCATCTCAAAAAATAAAATAAA
ATAAAACAAAACAAAACAAAATAAAATAAAATTATTTAAA
AAATAAACTGACTGAAGTGCAATTGTGATCTCTTTCCACG
AATCTTGAATTTCAGTGTTTATGAAATGGGATTAATTTCA
GTAGTTTATTAAACGGGATTAGTGACCCAAAACACTGCCA
GTATGAAGTGGCTTTCCTCTTAAAGGACAATGTTATGACT
ACTACTGCTAATACTCTGAATGGTCTTTCAAAAACATTAA
AACTTTTAAAACAATATGAAAAATACCAAATAAAGAGAAA
AGAACATACAGATGGTAGATTAAATTCCCCTATTGGGGTA
CACTCTGGACCACATCTTCATAGGGCTTACTACACTTAAA
TTTTAAAATATGTTTGATTGTTTGATTAATGCTTTTTCTC
CTCCAACAGACGGTAAGTATCCAACGATAAGTTCCATGTT
TACATGACTTGGCTTACCCTTTGTCCTGGTACCTAGCACT
ACACAGCTCCTGGCACATCAGAGGGGAGTTAAAGATTCAC
ACACCAGTATTCTAATTTCCTTCTAGCAAAACAAAAATTA
AAAGTACACACCTGCACAGACACACTAAAACTGAATCTCC
TTGAAGAGATGAAGGATACACAGCCACTTGTTCATATTAC
CTTCAGCATTTAACCTACAACTATCTTATGAACCATTCCA
ACTCAAAATTATCCTGGTTAAAAAAAGTAGTATTTTGGCT
GTTTCTCTAGACTAAAAAAATAAAATGCAGACCTTCACTT
AACAGGAGAAAAACCACATCTTCAAGTCCTCATACTCACT
GACTGTACAGAAATGAAATTAAAATAATTCCACAAACTCA
GGGAGAATTCTGTACTTTATCACTATACTTGTCCCAAAGC
TGTCTGTATTTACTATATGTCAACCTTCAGTTTATTCCAC
ACATATTTATTGAAGGCTTTTGTGTAGAAATTGCTAGGAA
AAGGGGGGCCTATCAAGTGAGGAAAAAAAGGATATTCCCC
TAAAACAGCTTAAAATCTTACAGCGAAAATGAGAAAAGTT
AAAAAAAAAAAAAAAAAAAAAAAGACTCTAAAACAAGAAT
AAGCAAGAGAAGTGCAAAAGGACCAAAAGATAAAGAGATC
CAATTTGGGTAGAGAGCTCACAAAAGACATCATGGAGGAG
GAAGCATTTATAATGGCCTTCAACATAGGTGAGATTCCAA
CAAGAGGAAAGGAGTCAATAAAGTATGGACCGTAGTCTGA
AGATACCAAGCAGTCTAATAAGGCTGAAGTACAGGGAAGT
GGTTGAATATGAGACTAAAGGGATAGGCTGGAATTATAAT
ACAGAGAACCTGTCCCAAATTCTAAATTTAAGTGGGAATT
CAATCATTAAGAGAAGCAAAAATTTTTCAAAACAAAAACA
TAAAGTCTAATAGGTTAATAAGTAATATTAAAATATCCCC
AAAGAAACACTATTCCAAATACTGACTAGAAAAAAGAAAT
AGCCTGGCCACACTGTGCATCAATGAATATCTGTAGACTG
GATTAGATAACATGACACCATTCAGAGTAACATCTATCTT
TTAAATTCTGAATTGCAAGCAAGTTAGTTACAAAACTTTG
TGAACCCTCCGTTCTTACTAACATCTTTTAATTTAAGGAT
ATGGCTTTGGTGCTAGAAAGTGCTGGTTAGAAAAACAGCT
CTAGCTATCCATTTCTTAATCTGAAAGCTGGGGATAATAA
TAGTAACTACCTCATAATGTTGCAAATGCAATAATGTATG
TAAAGCACTTAGCAAAGTCCCTGGCAATTATAAGCACCTC
ATCTATTCATCCAACTAACACTTATGAAGTTCATACTCGG
TATCAGGCACTGTTACAGCAACTAGGAACAAAGCCCTAAA
GAAGATATACAAAGTCCCTGCCCCTGTGACACATTCTAGT
GAGGAAAGCAGACAATAAATAATTATGTACTCATATTTCA
ATGTTAGGGAAAAAGAGCTAAATCAATCTAAAAGGATGAT
AGGGAATGGAAGGGACAATTTTAGGAAGGGCAGTCAGGCA
AGAGGAGAGGGTATAATAGTATCAGTTAACAGCAGTAGCG
GTAGTTAAAGACTGTTGTATCAATACGTCCTTTATGGCAA
GGATCAAGTAGATTACAAATCAGAAATCTGCTTTCTAGTT
ATTTACAAATTTTAAATCTATTTAAAAACTGCCTAAAGAT
AATAATTAAAGCCCATTGTATTTTACCTGTGAACAAATAC
TAAAACACTTTACATAGACAAAAAAGAAGACAGAACCTGG
TGCTCAAACACAGGACCTTAAACAGGTTTCACAGATTACA
TCATAATGGTACTGTGTATTAATGAACTTTCCTGATTAGG
AAGTACATCGACTGAGTTGAAAAAACAAAAATTTATTCCT
CCCAATAAAAAATATTAAGACATGTTCATTTGTTAAATGA
TGACTTACTTCACTTTCAGCAAAATGCCTCTCTCCTTTCA
GGCACAGTGAAGATCGTCTCAGTGTCTTCTCATCTCCATC
ATCGAAAACTATGAGAGGGAGTAAAAATGGAAGCCACTGA
AGGATTTTTTCAAAGATCAAAGAGATGATATGTATTATAA
TTTTCTGAGTGCAAATAGATATACTATTTAAGACTATATT
TGGAATTCAATTCACATTTTATGTTTTCTAGTAACTTCAA
ATATAGTTATTAAAGCAACTTATCCAATTTCTAGTGAAAC
GGAAACAACATATATGAAATGAAAACATCTTGTCTAAAAC
AGGACATACCAAATAAAAATAAGAAGTTGGTATTTCAAGA
GGAAACCACTTAAATGCTAATTAACTCTTCTCAAAATGGT
AAAGAAAAGCCAGGTTTTCCTACTGACAGATATTGACAGA
TTTACCTAAGAAAGCTTACAAATTTATGCAGTCAGACTGC
CCCTTCAAAAAAATAACTGTATTTTCATTATTTAAAGTAG
GGTTTCTCACGCTTAGCACTGTCACTAGTGACATAATGCA
CCAGAAAATTCTCTGTTGTGGTAGGCTTGTCCTGTGCACT
GCAGGATATTGAGCAGCACTCCTGGCCTCTACCCACTAGA
TGCCAGTAGCACCCCCTTCCCAGCTGTGACAAACTAAAAT
GTCTCCAGGCATTGCCAAATGTTCCCTGGGGGGTAAATTC
ATCCCAGTTGAAAACTACTGACTTAAAATACTAAAATGTC
TACGAAAAGGTGATGGAAGTGTTAAGCAACTTGGTTGCAG
TAATTATTTCACAATATATTTGCATATCAGATCATCATAT
TACATATACATTTACATGATTTTGTCAATTATATCTCAAT
AACATAGGGGGAAAATTTTAATAAAAATAAAGTACTTAAA
ACACCCCAGCAAAACCACCATAAGTTAACAGATATGGAAT
GTATGACTATTTTTGTATTATATGCATAAATTTCTGATAT
ACATAAATCATTTGGGGATATGCTACATTACTTAGAAATC
ATGGGAAGACAGTAACTCTGTTTTAAATAATGTTACCAGA
TCTCGATTTTAGAAATTACAGTTTCTGCCTACCTTACTAA
AATTAGATTCTCTTCTTTTTCTGATGCTCAAAAGGATCTC
AAATTTATTGAGAAATGATTAATGATTAAAAGAAAGGCAA
TGCCCTTTCCTCACTGGCTGAACTAAAATTAGATTCTTGT
ATGTTACGTAACAACTTACATTATGTGAGACTGGATAAAT
AATTTTCAGTACATCTTTAAATGATGTAACTAAAATACAC
AACATAAGTGTCACATTTAGTAGACTATTACAACCAATCA
CCATCTATACTCACTACACAGAATTGCTCACAGTCTTCTC
ACTTACATAAAGTCAAATATTTCCTTATGCCTCAAAATCA
AATAATTTTCCCTCTGTTTTCACCAGGTTTTATTCTCACA
CCAAAAAAGTAAAAACAAAACTCACCTATTCTATCTGAAA
GTTCTATCAAACTCTGAAATCACCAAACATATTACTAGGT
GTTTACTGTCATCTCTGAGGTCATTGAATGGTAGGAATTG
TTACCTTTAATAAATAATACTGGAATAAATGGCTATCAAT
CTAGGACAAATAGTTTTTAATCATTATTTTAGAACACTGG
AAAAAATACATACTACTCTAGGTGAAATAAAAATCTATTT
GTAGAACAATAATAAAAATAAATAAAAGTTTAAAAATTAG
AATACATTAGAAAATAGATTTATAACACTGATGAAAGGCT
TAAGATTCAAAACTAAAATTACAAAATAAAAGGTGACCAT
ACAACAACTAACTACATGAAAATTAAAAGCAGAGACAAAA
ATAAAGCAACAGGAGAAACATATGTGTAAACAGTTAATAT
CCAAAATATATAAAGAACACATGTCCTAAAAATAATAAAA
AGATAAATCATCTCAAGAGAAAAAGGGAAAGAATAAAAGA
GCCAGCAACTCAAAACAGAGAAAACACAAATGAAATTATG
TTCCTTTCAATAAACATGAAAAGATGCTCCATCTCACTAG
CAATCATGGGAAGAGCATATTGAAACAAGACTGAGATATT
ACTTTATGTCCAAATTAGCAAAAATTTTTTTAAAATGACA
TAAAATCTGACAAGGACTGAGAAAACAGTATCGTTTAGGA
AGGCGGTTTTCATTAACTAATGAAGTTTTTAGAGTATATT
TTTCTTCAACCTCTATTTCTTAGTATGTACACTACAGAAG
TATTAGGATACAACAGGTATCCTAATTAAGTACCTAATTA
GGTACAAAAAACATTCAATCCAGCATTTATTTTAATAGTA
AGAAAACTGGTAACCTCATCAGTAAGAAAAAATAAACTAG
CATATCAACTATTATAAAATATACTACTACTTTGTTTCCT
GCTGGGAGCCATCTATATACACACAGTTAAAAGAAATTTC
TGTTATAAAACAACATGAATATCCTTAACATTACTGAACT
ATAAACTTAAAAATAGGTAAGATGGGGAAAAAAAGAAATT
TCTCTAAGATATACTTTGAAGTAAAAAAAAGCTAGAATTC
CAATTGCATAATATATACATTAAATAATTTCAATTTTTGT
TATACACACATACATATACTTTGGAAATAAATTTTTAAAA
GATGTGGAAAGATAAAATCCAGTAACAGTAATAATATCTA
GGGTATTAAGAAGTGAATCCAGGAAATTCCATTTTATTCG
TATTAAGTTTTCTCTGTGTAACTAAAAATACATTTTTAAA
AGAAAATTTATTTTCTTACCTACAGTGTACCAACTCGCAT
CTGTTAGTTTATTGATAACAGCTTCCTGATACGCACCATC
AAGATTCTTCACTTCCACAATAGCTCCCACCTAAAGTATT
TTTAACATGTTAGAAAAACTTTTAAAAGGTAAATGAACAA
ACCAAAACCTGGGTTTTTCTTTCAATTGAGTGCATGATGG
TGAAGAATAAAATGATTACTGACTTCATTTAAAAGTGCCA
GCAGTTGGCGTGAGCACAGTGGCTCACACCTGTAACCCCA
GCACTTTGGGGGTGCTGAGGCGGGTGGATCACTTGAGGTC
AGGAGTTAAAGACCAGCCTGGCCAACATGGTGAAACCCCG
TCTTTACCAAAAATACAAAAATTGGGCAGGCGTGGTGGCA
GGTGCCTGTAATTCCAACTACCCAGGAGGCTGAGTCAGGA
GAATTGCTTGAACCTGGGAGGTGGAGGTTGCAGTGAGCCG
AGATCGTGCCACCGCACTCCAGCCTAGGTGACAGAGCGAG
ACTCGGCCTCAAAAAAAAAAAAGTGCCAGCAGTTTTACCC
AGCAATATTTTTGTACCATCAGTGAAAATGTTAACGTAGT
AACAAAGGTAAATAATTCCTAAGTACTATTATAAAGTTTT
ACCTTTACAACCCCCTAAAAGAGTCCTAGGATCCGCCAGG
GTCGGTAGATTACACTGTGAGTACCACCATCTGTGAAACT
GACTGTCCTTACCCCGTATTTCCAGCCTTCTTTCAAGGAA
CCTCAGGAAGGAGGTTTAAACTTAAAAATTGCTCTGGGGT
TTCCTTTTGGCCCTGAACCAGCCAAAGAGCACACAGTGGT
TTACCCACACATTCTCTTTTAGTTTGCTCATTGGCAAAAA
GTAAAACAGCATTTATTTCACTTGCCAATGAGGAAAAATG
AATGCAAAGAAATAAAACTCTCCAGCTGTTAGTATGAAGG
CTGATGACCCTTAAAAGATTTCATTTGCCAGTAGTGGCTC
CAAAGAAGTAAGAGCTCTGATTTTTGGTTTTCTAACTTTC
TCACTTTTCAGATCATCATCGAACTGACATCACTAATCCC
TAGTTCATCATCTATTAATTTTGGAAAATCCATCATTTTA
GTAAAGGAAATATCGTGGATTAACTAAATAAATGTAGTCA
ATGCTTCTTTGATGCTCATTTTATTTCTGAATAAACTGGT
TTTACTACCATATCAAGTATTATTTAATATTAAATCTTTT
TTGTAAGAGGCAGCATCTCATGCTATCCCCAAGTGCAGTG
TGCACAATCATAACTTATTGCAACCTTGAACTCCTGGCCT
CAAGCTATCCTCCCGCCTCAGCCTCCTTAGTCGCTGAGAT
TAAGTCTATTTTTTCTATTAGTCTTTTTAGAGAAAATTAC
ATATTGAGTTTATCAAATCAATAACGAAATGGCCAATGAA
TTAAAAGAAAATTACCAAGTATAATTATTTTTTCCCAAAC
AATCATTAGAATTAACAACAAATACATGAATTACCTTTAG
TGGGCCCTTTATGTGGTCATCCTGAACTTCCACTGTTGAA
GAATCATGTCTAAATGTCACCTAGAGATTATAAGTTTAAT
TAGCCACCAAAAATAAACCAAGCAACACAAGCTCATCAAT
GCACCAATTATTCATTTGTATTAAAAGAAATATAAAATAA
TAGCTGCCTAGTTTATACAACATCCCAATTCCTAAGTAGA
TTAACTAAAACAAAAAATTATTTACAAACAACTGTCCAGA
CCATATCTCAGCTTTCAAAAATAAAAGTAATCAATGATAG
CACATCTAAATTATTAGATGTTCCACATGTCATTCTTTTT
CCGTTTTTTTTTTAACTTTTTTCTTTTTTTGATACACAAT
CTCACTCTGTCGCTCAGGTTGGAAAGCCATAGCGCAATCT
TGGCTCACTGCAACCTCCACCTCAGGGTTCAAGTGATTCT
CCTGCCTCAACCTTTCAAGTAGCTAGGATTACAGGCACCT
ACCACCAGGCCGACTAATTTTTGTATTTTTAATAGAGACA
GGGTTTCACCACGTTGGCCAGGCTGGTCTCAAACTCCTAA
ACTCAAGTGATCCGCCTGCCTCGACCTACCAGAGTGCTGG
GATTACAGGTATGAGCCACCACGGCCGCTCCCACATATCA
TTCTTTATTTCAAAACTATCAGTTATTAATTTAGTTGTAA
AATTGCTTTTCCTAAGAAATGAGAAAGAAAGATGTGGGGA
TTTTAGGCTATTAGGTATTATATCATCTTGTGAAGGCCTA
CCTTAATAATAAACATTAGCAGCAAACACTTACTGAGATC
TGAGCATCAATCTCTAGTACCAAACATTTCATCTTCACGA
CAACCCTATTAGGTAGGTATGATTGTTCCCATTTTGTTGA
TAAGAAAACTGAGAAACAGGCCAGGTGTGGTGGCTCATCC
CTGCAATCCCAGCACTTTGGGAGGCCAAGGCAGGTGGATC
ACCTGAGATCAGGATATGGGACCAGCCTGGCTAACATGGT
GAATCCCCATCTCTACTAAAAATACAAAAATTAGCCAGGC
ATGGTGGCACACGCCTGTTAATCCCAGCTACTCCGGAGGC
TGACGCAGGAGAATCGCTTGAACCAGGAAGATGGAGGTTG
CAGTGAGCCGAGATTGCATCACTGCACTCCAGCCTGGGGG
ACAGAGTGAGACTCCGTCTCAAAAACAAAACAAATAACAA
CAACAACAAAAAAAAACCCAGAAAGTGTAAGTACCTAGTC
CAAGATCACTGAACCAGACATGGTGGAGCTATATTTAAAG
TCTTGTTCCAGAACTTTACTGTACTCTACATCATTATAAA
AATCAGAGAATGGGAAGCCAGATGTGAAAAGATTAAGTTA
AAATAATGAGTCCAAATTTAAATATTTAATTAGCTGGTGA
AAAACAAGATAGCTTCCACTACTCAGTATAGAAAACAGTT
GTTTTCCCTATAAGGTTAAGAGTTTTTTATAGGGATTGAA
TCATTAACAGGGTCTTTATCAGGTTTATGTGATAATTATT
TTAGGTAACAGGCAGGCTCACTCACAAACCAACTCTGAAA
GGAGATGCCTTATACCCACAGCATCCCAGGCATTTCTGTG
TCATACAAAAGCATTATCACACTTTATTTAAATCACATGT
TTAGGTACCTGTGCCCTTCACTTAAACTATAAGCTACTTA
CAGATGGGGACTAGGTCTTAACACTAGAGTTTCACCTTTA
GCTAGAGCTTAGTACATAGTAAATGTTCAATAAATGAAAA
CAGGTAGTAAAAACGTATCAACAAATTTGTTAAAAATATA
TTAACTTTGAAGCATAAACAAATTAAACATGTTAAGAAAT
ATATCCCAATATCTACTGATAAAATCACGGAATTAAAAAA
TTTCTCGGCCGGGCGCGGTGGCTCAAGCCTGTAATCCCAG
CACTTTGGGAGGCCGAGACGGGCGGATCACGAGGTCAGGA
GATCGAGACCATCCTGGCTAACACGGTGAAACCCCGTCTC
TACTAAAAAATACAAAAAATTAGCCGGGTGAGGTGGCGGG
CGCCTGTAGTCCCGGCTACTCGGGAGGCTGAGGCAGGAGA
ATGGCGTAAACCCAGGAGGCGGAGCCTGCAGTGAGCTGCT
ATCTGGCCACTGCACCCCAGCCTGGGCGACAGAGCCAGAA
TCCGTCTCAAAAAAAAAATTCTTTTTCCTTGTGTATGTGT
TTTAATGGACATCACCTCCACAGAAACAAATTTTTAGGGC
AGCCAAAAAACTTAAAAATAAGCTTTAGATATTCATTACT
TATAAGGCACAAGGTACTCTGTGCTATCAATAGAGGTGGT
AGAATCCAGTAAGAGTTTTGTTTCTTTCATTTACAGCAAG
AAATGGCAGGACCGATACATGTCATTTTCCTAGTTCATTC
ATTAGACAGGAAATGTGCAGCTAAGGATGCAAGTTGGGGC
TTAAATTCAGCCTTTGCTTTGTGGGCCAAAGCATGGGTCC
TGGAGTGACACAGTTCCTGTCCAAAAAGAGTATCTTTTCT
AGCTGGCACAAACTTGCTATCTGCAAGCCAAGCGCTGCTA
AGGAGGCTTTCCACCAGGAGGGAGGGCTTTTGTCTACTTC
ACACAAAGGTGATACATGTGCTACCAGTAGTCCTGAAAAA
GTACAAAAATTGGTAAAAGGCTTTCTCTTCATCTGCAGGA
TAGTACCGGCAAAAAACAGTGCTCGGGGAACACCAGTGTG
TGAAGCCAGAACAGGAAATGCATAGTATAAAAGCACCAAC
CACCAAGCATGTGGAAAATGAAGGTAGGGTGGGACCAAGA
CTAGCCCTCTACTGGTTTATAGTTAATTTAAAGGCCTTAT
CACAATGGTTCCTAACCAGGAATGCAAATTAGAATCACCC
AGGTAGCTTTTCCAACACATCCACACATAAAGAATACACA
CACAGTAAAAGCTCCAGAAGAGAATGATACCCTACATAGA
AGTACAACACCTCTACAGCCTATGTAATTGGTGAAATAAA
AACCAATGGTTTAAAAAGTATCTGCTAATCTAGATTATAA
ATTCCTTGAGGACAGATCAGGTCAGTTTCATCCTAATATC
CCCATCCTCCTTCCCACCTAAAAGTTCCCTGCAAAAGGTT
TGTCACTCAATAAATTATTGACAAATGAATAAATGTCTAT
ATACAAGTTCACTTGTCTGGCATTTTTCAAGGCTGATAAT
TTATTAAAATGGAAGCAATTACATTCCTTTTTCTACATTA
AGACAAAACTCAAGTACTTTAGAAAGATGTTTCAAAAAAG
GCAGAGCATAAGGAGTCAATAACTAGATGTACCTTATTTC
ACCGTTATCTAGGACACCATCAATTACAAGTCACATTCCA
ATTTTATGGCTGAAATAGAGGGGGGGAACGCCTTAAAACT
GATGAACTACGGTAGTTTCAATTCTGCCATGAATTTGGCA
TAATGGCCTTGGAGAAATCACTAACCCTCTCTGAGCCTCA
TTTTTCTTGTAATAAAATGAAACAATTAAACTAGATGACT
TCTAAGTTCTTTTCCAGCTCTAAAACACTATACAAACAAT
AAGATGTCTATAGTGAAATGGCATTCAAAATACCAACTGT
GATAATCTAATTTCATTCCAATTATAATACTTTTAAAATA
ACAAAAAAAGCTTTGTTTTGAGGTACTTTTACAACCTTCA
CTCACAGAAACTTATTTTGTAGAAAAATAATTCTTAAATA
CACTCACCAAATAAAAGTTTAAATATTAAATGCTGAACAT
ATAATTTATAAAATCTATAAATACTGTACCTTGACTTTGA
CAAGTCTTTTTGCTGTCTTGATCTTGGCTTCACAAAAGGC
TCCTCTGTATTTAGCACTCACATCAGTGCCCACTGTCAAA
TAGGGAGGCTCATCAAGGGCCTAAAAATGCAAAGAAATAT
AATTAGATTTAAACTCTCTAATTCTTTCTCACAATCAGAC
CTCAGAATAGTGAGCCTAATCTTGTTAAGCTATAACAGTT
ATAAATGTGAAATGTATGTTAACAAGACCAATCTATAAAA
TACTATAAATTAAAAAACAAGTAAAATGTTTATCATAAAG
ACTATTTAAATGTACATCATATAAAATATAAAGGTATCTT
ATTTCCATTAAATACATATGGTCCATGATATAAATTAGAT
CACTCACAAGTATGCCCCTCTAGTCACTCAATTCATTCAA
ATATTTATTTATTCTATGACCACTTAAAGAAAAGGGACCA
TTGGCCAAAAGGCAGATCTTTAAAACTAAAATTCGGGGGG
GAGTGGGGGGGAACAAACTCTTCTAATATTTAGGCTCTAT
CTTAGCAGTCACCCAAATTCAGAATACCTCTGTTATATCT
CTATCTAGAAAAGTCTAAGGCAGTATAGTGTAGTGCCTGG
TATGGTGGCTCCTGCCTATGATCCCAGAACTTTGGAAGGC
CAAGGCTGGAGGGTCACTTGAGTCTAGGAGTTTGAGACCA
CCCCAAGCAACATAGGAAGAACTCATATCTACAAAATAAA
AAAATAAAAATTAGCTGGCTGTGGTGCCATGCGCCTGTAC
TCCTAGCTACTTGGGAGACTGAAGTGGGAGGACTGCTTGA
GCCCAAGAGGTCGAGACTGGAGTGAACTGTGATTGTGCCA
CTGAACTCTAGCCTGGGTCACAGAGTGAGACCCTGTCTCA
AAAAAGCAAACAAGCCGGGCGCGGTGGCTCACGCCTGTAA
TCCCAGCACTTTGGGAGGCCAAGGCGGGCGGATCACAAGG
TCAGGAGATCGAGACCACGGTGAAACCCCGTCTCTACTAA
AAATACAAAAAATTAGCCGGGCGCGGTTGTGGGCGCCTGT
AGTCCCAGCTACTCGGGAGGCTGAGGCAGGAGAATGGCGT
GAACCCGGGAGGCGGAGCTTGCAGTGAGCTGAGATCGCGC
CACTGCACTCCAGCCTGGGCGACAGAGCGAGACTCCGTCT
CAAAAAAAAAAAAAAGCAAACAAAAAATAATGTAGTATAG
CATATAAGGGAGAAAAATAAGTGTATTTAAACTACTAGTG
AAAACTATACGAAGAAATTCAATCTGGAAAGTTTCAAAAC
TTTGAAACCAAAATATCTCAAATGCTTTAATAGGAGGGAT
TCACTGGATATTTAGTCTTCTACCTTAACTAATATTTATG
TTTCTTCAGTTGTGATTTAGTTTTTAATAGCTGCTCTCAC
GTTTTACAATCAGGTACATTTCTATATCTGTATTTCTAAG
GAGTTCTTCTGCTTATATTAATTCCACAGCCAAAGGAAAA
TCATGTAAGTAGCTTTTTCCAAAGTGCTTTATAAGAAGTA
CCAACATCCCAGGACGTTCCACCAAAAGGAAAGGAGGCAG
GAGTTGGGGGAAATTCAGTATATTGAATGAATTACTTCTC
TGCCTCAACTTTGGAGATTCATAAATGTAAACTAAAAGAT
CTGAGAAACCCTCTAATAGAGAAAAAGATTACATTTTAAC
ATTTCCCAATCTACTTGTCCAAAGAACTCTTTCTTTTCTC
TTGACATCTATTAACATCCTACAGAAATTCCATAGAATAT
AAAGTGAGAAATGCTGTTACGAGTAATAATTAAAGAATCA
ATTTCATTTATATTTTAAAATAAATTTTCCCCTAAAGGTT
GTGGCTATCATACAGAGTCATCTCTCTCCCAAAGAAAGGG
AACAATAGTCTAGCACTGTAACAGAAGCGCCCACAATTGC
ATCAGGCCTCCACAGCGGCCGCCCGGCTCACAGCCTATGT
ATTTCATAAAAAGGAAACTCAAAACATGCCAGTTATGCAA
TTTTTAAAATCAACTTAGGAAAATGCCTATTCATCAGTTC
ATTTATACCATAATAGGAATATACCCTCACAGAAAGATAA
TCATTTCTGTACTAATACTTTTTAATTGTTTTATATTGTT
AACTACGACTTAATAACTTTACATTGCTGTTGTACCTACT
GAATAAATGCATTTCTACTTTACCTACCTGTCTTAGGTCT
CTTAAAATATCATTTTCCCTGGCCAAAATTATGGTTACAT
TCCAGGCATACTAGTGGCTTTATTTTAGCAAGAATATGAA
GGAGACTCACAGCACTTTGCTCCAAAATCATAAAAATGGC
CACGCATTGGAGGTCACACCTGTAATCCCAGCAATTTGGG
AGGCCGAAGCAGGAGGACTGCTTGAGCCCAGGAGTTCGAG
ATCAGCCCAAGCAACATAGAAAGATCCTATCTCAATTATT
TAAAAAAAAAAAAAAACTTTTATTATAAGGATGGGAAGAT
TACGTACAGCCCAAGTGATAATGTGTTTGTTAATGTAACT
GTGGTAATCATAAAACATGCATCAATTCATCATGTTGCAC
ATACTGAATATGTTCAAGCTTTACTTGTCAATTAAATATT
TTTTAAAGGCCGGGCGCGGTGGCTCAAGCCTGTAATCCCA
GCACTTTGGGAGGCTGAGACGGGCGGATCACGAGGTCAGG
AGATCGAGACCATCCTGGCTAACACAGTGAAACCCCGTCT
CTACTAAAAAATAAAAAATAAAAAACTAGCCGGGCGAGGT
GGCGGGCGCCTGTAGTCCCAGCTACTCGGGAGGCTGAGGC
AGGAGAATGGCGTAAACCCGGGAGGCGAAGCTTGCAGTGA
GCTGAGATCCAGCCACTGTACTCCAGCCTGGGCAACAGAG
CAAGACTCTGTCTCAAAAAAATATATATATATATATTTTT
TAATGTTTTAAAGGGAGAAAAAAAATTTAAGGAAATTTCA
ATTCACTCTGTGGTTCAATTGGTACTGGGTATTACTGCTA
TAAAAACTCAAATGATAGGGCAGTCTTCATGACCACAGGC
TCATAACTTTCCACAATTTGCAACCTCCTCTATTAACGCA
TTCTGCCATACTAGTCAGTAAAATTTTATTTTGAGAGGCA
AACAGTATAGTTAAAAATAAAATTGATGAGGAAACTGAAA
TTATGAAACATAGAAGAGAACAATAAATCAACTAAAAGTT
GCACATTTGTACCTACTGAGGAACATATAAATATTTAGGA
ATTGATATACTTTAAAATTTTTAATAGATAATTCTGAACA
AAAATAGGGTATAGAACAGTAACATCTTCAGACTATTAGT
ATTCAGAAACCCATTTGCATATTCTTTTCATTAACATTCA
CAGACACTAGCAACATTTCAACTACAGCAAACTGTAGATT
TGCTTATTGGGCAAATTTATTAAAGCTGAATTTGAGAAAG
GGGATTTCCGTCCCGCAAATTAAGCCCATTGCACATCTTC
AACAACATAAAAATCCATGTTGACAGAAGAAGGGTATTAA
TTACTTCAAATTATTGTGGGGCAAATCATGCTTCTGAAGG
GTAATATTTTCTTTCCTTCATGCTAGAACACATGAAAAGG
AATTACAAGGCATATAAAGAAAATGCCTTTAGAAAGACTT
GCAGAGGGAGGGCTGGGCGCGGGGCTCACGCCTGTAATCC
CACCACTTTGGGAGGCCGAGGCGGGCGAATCATGAGGTCA
GGAGATCGAGATCATCCTGGCTAACACGGTGAAACCCCAT
CTCTATTTAAAAAAAAAAAAGCCGGGTGCGGTGGCTCAAG
CCTGTAATCCCAGCACTTTGGGAGGCCGAGACGGGCGGAT
CACGAGGTCAGGAGTTCGAGACCATCCTGGCTAACACGGT
GAAACCCCGTCTCTACTAAAAAATACAAAAAACTAGCCGG
GCGAGGTGGTGGGCGCCTGTAGTCCCGGCTACTCGGGAGG
CTGAGGCAGGAGAATGGCGTAAAAACCCGGGAGGCGGAGC
TTGCAGTGAGCTGAGATCCGGCCACTGCACTCCACCCTGG
GCGACACAGCAAGACTCCGTCTCAAAAAAAAAAAAAAAAA
AAATTAGCCGGGCATGGTGGCGGACACCTGTAGTTAACTA
CTCAGTAGGCTAAGGCAGGAGAATGGCGTGAACCTGGGAG
GCGGAGCTTGCAGTGAACTGAGATCGTGCCACTGCACTCC
AGCCTGGGTGACAGAGTGAGACTCTGTCTCAAAAAAAAAA
AAAAGACAGACTTGCGGGAAAAAAAAAAGAAAGACAGACT
TGTGGAAGGACACTAAAGTCTGATAAAAGCTGCTAAAACT
GAAACACATTATGAGAGCAGTGTTAATTTGTTATAAAGAG
CACAGAAAAAGCAATGATCTGTGTTCTGATCTTACTGTTG
CCACCTCTATTTATTATACATCATCTCAGGTAAGTTACTT
TTCTGTTCCTAAATTCTCATTTAGCACAATAATTTGAATC
TCTTTTTTTTTTTTTTATTTTTTTTTTTTTTGAGATGGAG
TCTCGCTCTGTCACCCAGGCTGGAGTACAGTGGCCAGATC
TCAGCTCACTGCAAGCTCCGCCTCCCAAGTTTACGCCATT
CTCCTGCCTCAGCCTCCCAAGTAGCTGGGACTACAGGCGC
CCGCCACCTCGCCCGGCTAGATTTTTGTATTTTTTAGTAG
AGACGGGGTTTCACCGTGTTAGCCAGGATGGTCTTGATCT
CCTGACCTCATGATCCGCCCGTCTCGGCCTCCCAAAGTGC
TGGGATTACAGGCTTGAGCCACCGTGCCAGGCCAATAATT
TGAATCTTACACATAATTGTTTAGCAAGCCTATGTCAAAG
CATTGACATTACAAAGGTGGACAGAATGGGAACCTTTGAG
ACATATATAATCATCTAGAATGAAACTATCGAACTATTTT
TAAATGCCAACCAAAATATGAATGAGACTTTACACAGAAA
CCCAAATCAAATCTGTAACTGAGGTGGTCAGATTTCAGTA
TATAATTTTAGGTGGGCATAAGGTATCACTCTATCATTAG
TTTAACATGAGGTAATGGAGCAGACTGATTAATAGCACAG
GCTTTCAAAGCAGAGAGGCAAGGTCCTAATCCAAGCTCTA
CTCCTTACACCAACTAGATGAGTTTTTGTAGGCTACTGAA
CCTCTCTAAGCTTCAGCTGCCACATCAAAAAAACAGAGTC
AATATTAGAAAGCACTCCATTGTGATGTCTGAGGTAGTCA
GCTAGGAAGTTATAATATTATGAAACACTTCATGTGGACA
AACAAGTCATTTTATCATAGAAATTCAGATTTGGTTCCCT
TCCTTATTTCTTAATATTCAAGGGGCAAAACCACCTTTTG
GCTGGGCAAGGTGGCTCATGCCTGTAATCCCAGCACTTTG
GGGGGCCAAGGCAGGTGGATTAACTGAAAGTCAGGAGTTC
GAGACCAGCCTGGCCAACATGGTGAAACCCCATCTCTAGT
TAAAATATAAAAATTTAGCCAGATGTGGTGGCGGGTGCCT
GTAATCCCAGCTACACGGGAGGCTGAAGCAGGAGAACTGC
TTGATCTCAGGAGGCGGAGGTTGCAGTGAGCCGAGATCGT
GCCATTGCACTCCAGCCTGGGCGACAAGAGGGAAACTTCA
TCTCAAAAATAAATAAATAAATAAATAATAAAAATAAAAA
ACATTTTAGGCTGGGCACAGTGGCTCATGCCTATAATCCC
AGCACTTTGGGAGGCTGAGGCAGTGGATCATGAGGTCAGG
CATTCGAGACCAGCCTGACCAACATCGTGAAACTCTCTCT
CTACTAAAAATACAAAACATTAGCTGGGTGTGGTGGCGGG
CACCTGCAATCCCAGCTACTCGGAAGGCTGAAGCAGGAGA
ATCACTTGAACCTGGGAGGTGGAGATTGCAGTGAGCCAAG
ACTATGCCACTGCACTCCAGCCCAGGCGACAGTGTGAGAC
TCCGTCTCAAAAAAATAAAATAAAATAAAAAGTCAGCATA
ATACAGTAATTAAGAGTACGGGTTCCCAAGCCAAGCACAG
TGGCTCACACCTGTAACCCCAGCACTTTGGGAGGCCTAAG
AGGGAGGACTGCTTGAGCCCAGGAGTCCAAAACCAGACTG
GGCAACATGGCAAAACCCTATTTTTACTAAAAATACAAAA
ATTAGCCAAGCATGGTGGCACCTGCTGGTAGTCCTGACTA
TGAGGAAGGCTACGGTGGGAGGACCACTTAAGCCCGAAAG
GCTGAGGTTGCAGTGAGCAAAGATCACACCACTGCACTCC
AGCCTGGGCGACATTGAGACCTTGTCTCAAAAAAAAAAAA
GAAAAGAAAAAAAAAAGGGTATACGTTCCTAAACTAGATG
TCTAGGTTCAAATCTATCCCTTAGTAGTGAGGTGACCTTG
GGCTAAGCCACTTAGCTTAAGGCCTCAGCATACAATAACA
GTTCTGTCACAAGGATGAGGAGTAAGATGGTACACATAAA
ATGCTTAGAAGAGGGCCCAGCACACATTGCCAAATAAAGG
CAATTATTTTTACTTTACAACCTGGGAGGCAATTGTTATA
AAAAAAAAAAAAAAAAGTTTAAGTCTATATACAAATGGGT
TAAATCATAAAAAAATTCCCATATAAATAGAGCAGATGCC
AATGTAATTGTGTATAAATTGTGTATATATGTGGGGGACG
AGGAGTTCCTTTAAAATATTTTCTCCCTCATTCAATCCAG
ACATGAAGTAATCATGTTGAATTCTAGCGGCAAGAGAATG
AATCTTAAATCTTTGTGGGGATGCTCCATAACAAAGTGTA
TCACGACCCCTTAGTGTACCAAGACTGCACCAGTATTTTG
AGGCTAATTTACTTTGGTTCAATTGAGAGACATACAAAGG
ATTATGTCGGCAGGTTAACTAAGATTCTTTTGACCAAGAC
CAACCCTGGTAAGTATGCATGTCTATCTATACGTAGCCAG
AAAACAAACAACTCTTGCCTTTTCTTTTTGCTCTGCTTCT
CTAATTCTGATCAATAGTATGGATCATCTCAGAGGCTAAA
TAAGATGTTTTTATGTAGCACCTCCATGCCAAAAAGGAAA
TTAAACTACTAAATTACCATCCCTTTCTTGAACAAACAGA
ACAGTTTTCTGGTTGCCAAGGCAACAGCTACCTCATAGTT
TTCCAGCATTGCTTAAATAATTATTTTCCTAGCCAGTCTA
CAAAACGTCCTAACTGGCACCTAAAAACCACTGAATTCCA
TGGGAACACTAAAAAGCATAAGCCATTTTAAAATTAGCTA
TTAGTGGATAATAATCCTTCAAGATGCCAAAATGCCAAGG
AAGCACAGAAGTGCACAAATGAATCAACAGTAATCTCTAA
TGTGTCTCTGGGCTGCAGCATATAAAACACATAAATTAAG
TTTTAGAAAGACAATAGTTAAATCAAATCTTCAAATGGCT
GGCTAACACTGACACTGACTAGGAAATATTCAATTATTCG
AGATGTTTTTTAAAAAGCAAAACATGCTAGGTGACATTTT
ATTGAGGTAGTTTATTTTAAAAAGTAAGGGATTCAAATTG
GTTACAGTGCCAATGTAGCCAAAAGAATCAGAAAACAAGA
GTATTAAATTTGATCATAAAAACCATCAGTAGGCTGGGTG
CAGTGGCTCACGCCTATAATCCCAGCACTTTGGGAGACCA
AGGTGTGTGGATTGTTTGAGCTCAGGAGTTCGAGACCAGC
CTGGGTAACAGGGTGAAACCCCGTCTCTACCAGAAATACA
AAAATTAGCCAGGCATAGTGGCATACGTGTATGGTCCCAA
CCACTAGGGAGGCTGAGGTGGGAGGATTGCTAGAGCTCAG
GAAGTAGAGGCTGCAGTGAGCCATGATTGCAACACGGCAC
TCCAGTCTTGACAGAGCAAGTCTGTCAAAAACCAAAACAT
TTATATACTAAAGGGTGTACCATTTAAAAAGCAAGCTTAA
AATGCACCATTTGGTTGGGGGGAATATAAAAACAATGAAT
ACATCGAGGAAATGAAGAAAACCATGGCCGGGCGTGGTGG
CTCACACCTGTAATCCTAGCACTTTGGGAGGCAAGGTGGG
CGGCTCACGAGGTCAAGAGATCGAGACCACCCTGGCTAAA
ACGGTGAAACCCGTCTCTACTAAAAATACAAAAAATTAGC
CGGGCATGGTGGCAGGCGCCTGTAGTCCCAGCTACTCGGG
AGGCTGAGGTAAGAGAATGGTGTGAACCCGGGAGGCGGAG
CTTGCAGTGAGCCGAGATCGCGCCACTGTACTCCAGCCTG
GGCAACAAAGCAAGACTCCGTCTCAAAAAAAAAAAAAAAA
AAAAAGAAAACCATGCAATATAACTTCAAAATATTGTCTG
GGGCCATTTCTTCTCTCCCTTTTCATGTTACACTAAGGAC
ATGGATTTGTTGTGAAGGGGTAAAGGTTGAAGAGGCACAA
GGACAGAAGCTGAATATACAAGGCAGTGAAGAGGAGGCCT
GGGGGAACCACACGGAGGTACAGTCCTGTGGCTGAGGACA
TGGGTGAGAGCTGAATAGGGAGAGAGGAGATGAGCAGCAA
GGCTGGAAGATCCATTACCCGGACCAAATAAATAAACAGA
CTAATCAAGTAAGTAAATACACTGAATATAGTGGGGGCCA
TGTTTTTCACTCCAAAGAAGTTAAAATAGAAGGAAGGGAG
TGATCTCGGCTCACTGCAACCTCTGCCTCCCAGGTTCAAG
CGATTCTCCTGCCTCAGCCTCCCAAGTAGCTGGTATTACA
GGCACTCTCCACCATGCCCAGCTAATTAGTAGAGACGGGG
TTTCGACATGTTGGTCAGGCTGGTCTCGAACTCCTGACCT
CGTGATCCATCCCCGCCTTGGCCCACGTCTTGATTTCTAA
ATAACTCTCTCCATTAAAAGGTATTAGGATCCTTAGAAAA
ATGGTTGATTTCAAGGTTGGACAGAGAAAAACTCAAGAAG
AATCTGAAACATCTTGTATCAGAAAGTAAAGAAATGGTAC
GACTAATGATAGGGACATTTCAAAGGGACACAGAAAGCAT
CTTGAAGGGGTTTTCCTCTTACTGGACAAATGGGGGAAAG
TTTGAGCATAAAATAAATATTATTTGTTCTATTATCTCTT
TAGGGATATATCAACTTAAGATCTGTGTATTCCACAGTAA
ATTAATTATATCTCACTTTAAAAAGTTGGTAACAAATTAC
AATTCATTCAGTAAAAATGAAATCCATGAATCCATATTGA
CAAGAATGAATGAATTAATTAATGTTTTAAAATGTAGAAA
AGATAAAGTTTTTCCTTATACTAAACTGTTAACAACTGTA
ACAGAACTGATAGAGAATCAACGTTTGGCAACCATCATAA
AGGTAGCTGATTCAGAGAGTTATCAAAAGATGCTAAGCTG
GACAGGTAGTTTGATGAACAGAATATTCGCATCATCTTTG
AATACTACTGAATTATTTTTAGTGGTGTAATTGTGTGACG
TTATGCACTGTAGTATCTAAAGAGCAACCTTTCTGTGGTA
TATCTGCCAAGAGTAACTGGAAATGAGAAAAAGATAGACA
GACCAAAAAGTTGAAGTTATTCTGTTCTATTTATTAGGAA
TTACACACTGGAGTACAATGGGTGACAGAACATGGTGTTT
TAAGCTTGCTCTTACAAAAGTTTGAAGATGATAATGAGTA
CATATGTATACATATATGTATATAACACATATTATATGAG
TGTGTATATATATAGATATATACATACATATACAAATCTG
TGTATCTCTCTCTGTATACACACACAGAGAGAAAAAGACA
AATTAGATATACAGCAAACGACATCGAATGTTAACAACTG
GTCAGTCTGGTGAAGGAGATTACATGAACTATTTATACGG
CACATTTGGAATTATTTGAAAATAAATTATTTTGTAAAGT
AATATATATTTATTGTGCATTTGCATATTTTTCTATTAAT
TATCTATTTATATTCTTTACCCATCTTTCTGAATTACTCG
TTTTTGTTTTGTTTGTTTGTTTGTTTTACTGGATTGTAAG
AGTTACTGCATATTTTAAAACTCAACCGTGGCCAGGTGCA
GTGCCTCACACCTGTAATTCCAATATTTTGGGAGGCCGAG
GCGGGCGGATCACAAGGTCAGGAGATCGAGACCATCTTGG
CTAACACAGGGAAACCCTGTCTCTACTAAACATACAAAAA
TATTAGTCGGGCCTCATGGCAGGTGCCTGCAGTCCCAGCC
ACTCAGGAGGCTGAGGCAGGAGAATGGTGTGAACCCAGGA
GGCGGTGCTTGCAGTGAGCCAAGATCACGCCACTGCACTC
CAGCCTGGGAGACAGAGAGAGACTCCATCTCAAAAAACAA
AACAAAACAAAACAAAATCTCAACCACTTCCCAAAACACG
AAAATCTTTGGATGCTATCTATATTTCTTAATATCCTTCT
TCTAATTTTTTAAAGTTTATTTTTGGTTTTCTACATGGTC
CTACTGTGTATCTTCTTAAAATTTAAGTTACTTGAGGAGA
CAAAACCACAAGTTACTTATAAGCAAATTTTAGATCCACA
TCTAGTAGCAAGAGGGATATCCGCATAGTCACAAATATTA
ACAGAAGAGTATCTGCATGCTCCTGGAAATTTAAGTAACT
CCAAAGAAATATTCTAACTAGAATTTTCTGCCTCAGCAAA
CAGGTGAGAGAGAAATTGGGAGAGACATTATTAAAAGCCT
ACTATATTTAAGGCACTGTTCTAAGTATTAAAAAAGGAAA
GGAGCTTTCTCATGTAACACAGCCAATCTACTTTGCCTTG
AGAAGAGGTTGTCATCTTGCTAGTGAGATCACAATCATAT
TCAAATGCAAATGAATCTTCTTTGGAGTAACAGCACTCTC
AGAACATAAACTTTCATGATATGGAAATTAGAGGAGCCTA
CTGGAGGATTCAGGCAGTTCAAAATTCAGAATACAAAGAG
AAATAGAAACTGGCATTGTTGTGGCTTAATGTATCTGGGC
ATGTTGGTAACAACTACTGGCATGGATTAGAAGGCAATAA
GTACAACATTTTTTAATATAACAAGTCACTAAAGACAGCA
TCTGGAGAACATTTATAAGAGTTTGATTTTTTTAAAAAAT
CCTTAAAATCCCTACTGGGCCAGGCCTGTAATCCCAGCAC
TTTGGGAGGCCAAGGTAGGAGGACCACTTGAGCCCAGGAG
TTTGAGATGAGCCTGGGCAACATAGCAAGACTTCATCTCT
ACAAATAATTTTGAAAAATAAGCCAGATGTGATGGTGAAC
ACTTATGGTCCCAGCTACTAAGGAGGCTGAGGTGGGAGAA
CTGCTTGAGTCCAGGAGGTTGTGGCTGCAGTGACTCCATC
ATTGCACTCCAGCCTGGAGGACCAAGTTAAAAAAATAATA
GGTCGGATGCCATGGCTCATGCCTATAATCACAACACTTT
GGGAGGCCAAGATGGGCGGATCACCTGAGGTCAGGAATTT
GAGTCCAGCCTGGCCAACATGGTGAAAGCCAGTCTCTACT
AAAAATACAAAACTTAGCCAGGCATGGTGGTAGGTACCTG
TAATCCCAGCTACTCGGGAGGCTGAGGCAGGAGAATCACT
TGGACTTGGGAGGCGGAGATTGCAGTGAGCCGAGTTTGCA
CCACTGCACTCCAGCCTGGGCAACAAAAGTGAAACTCAGT
CTCAAAAAATAAAATAAATAATAATAATAATCTGGCCGGG
CATGGTGACTCACACCTGTAATCCCAGCACTTTGGGAGGC
CAAGGTGGGCAGATCATGTGAGGTAAGCAGTTTGAGACCA
GCCTGGCCAACACAGTGAAACCCTGTCTCTAATAAAAATA
AAAAAAGTAGCTGGCCGTGGTGGCAGGCACCTGTAATGCC
AGCTACTCGGGGGTTGAGTCATGAGAATCACTTAAACCCG
CGAGGCAGAGACTGCAGTGACCCGAGATCATGCCACTGCA
CTCCAGCCTGGGCAACAGAGCGAGACTCCATCTCAAAATA
AATAAATAAATAAATTAATAATAATCCCCATCAAGTTTTT
AATCGTGTTTTATATCCTCAAGAATATGATTTTGAAAGAA
GCCATCAACAAGAAACATCAATCTTTAATCACCTGAACAC
CTATCAATTACTTGTCTAGTGACCAAAAGAAACTGACCCA
CACAATATGTATTAAATACTAAGTCACAAAATTCTAGATT
CAGAACACTACTGTAGTAAGCCCTTTGGTAAATGATGCTA
AATACTCATTGCTGTAACACTATATACTGACTTTCCTTTT
CCCTAATATACCAACATTTTGTAAAAGTGATCATTTTATA
CCATATTTTAATGATTCCTATCTGTCCTCTAGACTGAGCT
ACTTAAGGTAGAAATAGTGTCTTATTCACCTTTGAATGTC
CTGGTCCTAGAATAGTACCTACATATAGAAGAAATTCATG
AGATAATTTTTAACACAAAAAGATTAGACATTAGTTAAGC
TCTGCTAAATGAGATTCCTCTTAACTTGATTATTTGTATT
TCAAAAATACCTCATATTGAGAAGCATCTTTGAGGCGAAA
AAGCATGAGCTATGGAATCAGTATCTGAGATCAAACTCTA
GGTTCATAACTTACTAGCTACATCATCCTTGGGAAAAGTT
ATTTAACTTACCTGAGCATAGCTTCACATTTGTAAAGTGT
AGTTTATCATAGCAAGAAAATAAACATATGTTTACTTTTA
TATTATACATTCATTACATATAATTAAATATAAATTACAT
ATTAAATACACACAATACCAATGTGACCTGTTACACATAA
AATCACATGTAATAAGCCCTCAATATAAAAAAAGTCTGTG
TTAATTTGTTATTATTACCATTCTTCTTAAAGACGATTTT
GTACTTAAGAATCAGATCATGCAGAAATTAGTGACGGAAG
CAGTTCAAGAATAAGGTATGAGCAGCTAAGCAGCTAAGCT
TATGAGTACAAGACTACAGAGAGGAATGACAAGGGCATTG
GTAGCAAATATCCACAAACGGCAATTTTGTTTGGGTAGGC
CAGGTGATTTTCCAGATACTCTAGATAAATATTTTCTGAA
ATCTCAAGTTCCTGGCAGTTATATTTACAGGCTGGAGTGC
AGTGGCACAACCTTGGCTCACTGCAACCTCTGCCTCCCGG
GTTCAAGTGATTCTCCTGCCTCAGCCTTCCAAGGAGCTGG
GACTACAGGCGTGCGCCACCCCACCTGGCTAATTTCGTGT
GTGTGTATTTTTAGTAGAGACGAGGTTTCACCATGTTAGC
CAGGCTGGTCTCGAACTCCTGACCTCAGATGATCCACCCA
CCTTGGCCTCCCAAAGTGTTAGGATTACAGGCATGAGCCA
CCGCACTCAGCCTACATAGCTGTTCTTAAACTTAAAAAAA
GTAAATTCTCTCTCCCTTACAGAGATGATGGTTTATTTTT
ATGTTACTGAAATTCATGCTAACATAAAGCTACCATATTT
CTTCTAATTTAAGTCATTAATTGTAAACCACACTTAGCCG
CTAAGAAAGAAAAAATCTGCCAATTAAACTACGATATACC
ATCAATTGACTGCTAAATGCATCCTGATTTCAGAAATGTT
AAAATGTAGAAAATGTATACCTTATACCTGATAAAATATA
GTCATATAGTAGCTAAGATTTATTCTTACAGAACTGTATA
AGTATAAAACCAAATCTGCAAACTAAATTCCACAAACCAA
CAAAATCAATGAAATTCAAGTAAGAACATTAATTCAATAG
ATGGATGATATTCTGTTACAGCTACACACTCAAAACACAA
ACATGGCACACACTACTTTGGACTAACATGCTTTTAATGT
TGAGCACAGTGTAATGAATCAATTCTCCTACCACTTTTCC
CTATGTAAATTAGTACAAAACCTTTGCTGGAGAGATCAGT
GTTGCCTCATGAGGTAGGAACATTTCACTTACTGTGAATT
CCATCTCCGTTGTTTTATAATTAAACCTGCAACAAGTGAA
GTAATACTACTCACTATGAACTCTGGCTGTAAAACATAAA
AAGTAATTGCAGAAACTGAAATTATACTAGGTTGGTGCAA
AACTGCAGTCTTTGCCATTAAAAGTAATTGCAGGCCAGGC
ACAGAGGCTCACACCTGTAATCCCAGCACTTTGGGAGGCC
AAGGCAGGTGGATTGCCTGAGCTCAGGAGTTCAAGACCAC
TCTGGGCAACATGGTGAAACCCCATGTCTACTAAAATACA
ACAACAACAAAAAATTAGCTGGGTGTGGTGGTCGGCGCCT
GTAGTCCCAGCTACGTGGGAGGCTGAGGCAGGGAGAATCA
CTTGAGCTGGGGAGGTGCAGCTTGCAGTGAGCTGAAATTA
CACCACTGCACTCTAGCCTGGGTGACACAGTGAGACTCCA
TCTCAAAAAATAAATAAATAAATAAATAAAAATAAAAGTA
ATTGCAAAACCACAATTACTTCTGCACCAACCTAATAGTT
CTTTGCTATCCGGATGTACAAATGACCCAGAAAATGTTTA
CATTAAATCTTTTTAGCTCTCTATATGAAATGAAATGGCA
GAAACTCAAGATAAAACAACAATAAAGTACTTGATACAAA
TAATCAGTTTTAAAAATTTAATTTTTTATTCTATGCAGAG
AACTTGCAAACTAGACCAAAGAGAATTTCGGAGAAGTCCA
GTTTGATATATACTCGTATAGAGGTAAAAGGATATAGAAG
AATAAGGCCATAATTTGTGTAAAGAATATCTCAGCTCAGC
TATGGCTGCGATCTGTAATGTATGATTCTCAGTTTCTCCA
TTTCTAAAAAGAGAGTAAATGATACCTTCTGCCTTAAAAA
CACTTTATATATAAATGTTAAGTCTGCTGCAGACTTATCT
TTGAATTATGATTATCATGTTCTAAAGCAAATGCATACCA
AAAACAGGCACAATGGTAAGAGTAGGAAAATCCAACACCA
GGCCTAATTTGTGTGTGTGTGTGTGTGTGTGTGTGTGTGT
GTGTGTGTGTGTGTAGACTGCTCTACCTGTTCAATGACTA
TGCATACATGAGGGACCCAACAAATTATATTTTAACAAGT
AAAATAAGGACAAATTATCTTACAGATGACCAAATTTTTA
CAATAAAGAAGCCCACACAGCTTTACAAAGACTAAATCGC
TAACATGACAAGTATCAATTACAAGTTATTTCTCTTAACA
AAGAGATATGTTCTGGCAATATGCTTTGCCAACAAGTAAT
TCATTAGACAGGTAGCCACCTGATCCAAACTGGGCCAATC
CATTTTTCTCTCCTAGGAAGTTAAAGCCAGGTTAACCAAT
TAGCTGGTAGAGAAAGGATGTGATGCAGCCTATGGTAGCC
ATTTTCTGGCATGCACAGGGAGAAGTAGAGAAAATCAGTC
TGCTGAAACGAAGTAAGAAATAAAACAGATGCAGAGGGGA
AAAAAGTGCACATAAGAAACTGTGGGTTTTCTGAGTGACT
GAGAGAATAGCTAGCCTTAGTTCCTGTTAGCTTTCCAACT
GCCTCCTCAAGCCAAACTGGACTTCCCCTCTTTGGGTACC
ATGAGATGCTCTGTACCCTTATAATAGATTCTCTTTTCTG
CTTTTCATCACCTGAAATAGGTTCTATTATCCATAACGAA
AATAGCTTTAATTAAACCCATCAGATGCCTATTATCAAAA
TAGAAATAATATAAAATATAGTTACAATTCCACAAACATT
AACTGAGCACCTACAATGTCCTGGGATATTCAGAACTTAG
ATCACATCTAGACAAGTATTAAACCAATTCCAGTTTAAAG
TTTTAAAAGCTAAACTGTCAAAATATACAAAAATCCTGGG
CTGGGCACAGTGGCTCATGCCTGTAATCCCAAGATGCTGG
AAGGCCAAGGTGGGAGGATTGCTTGAGCCCAGGAGTTCAA
GACCAGCCGGGACAACATGACAAAACCTCATCTCTACAAA
ATATCAAAAACTCAGCCAGGCGTGGTAGCACATGCCTGTG
GCTCCTAGCTAGTGAGGAGGCTGAGGCAGATGGATCACTT
GAGCCTGGGGAGTGGAGGCTGCAGTAAGCTGTGATCACAC
CATTGCACTCCAGCCTAGGTGACAGAGAGAGACTTTCAAG
AAAAAAAACCTTGACCAGTAAGAAATAATGAAACGTGAAC
ATACGAAGCAAAAAAAAAAAAACAGGTTTTTTAAAAACAC
TATTCAAGGTCATCAGATCATTACAATAACATTAGCAAAC
TAACGCTAATTAGTAGCATTAGTAGCATTAGCAAACATTA
GTAAGATATAACCTCTGGCTATCTATTTTTAAAAATCAGC
TTTTAAGCCCTTACCAGATGGGTCTGGCCCTACAATCTTA
TTAAAAATATATTTACACTTATTAAAAAACAATAGTTTAC
ATCTTCCATAGAGCCTTACATTTCTACTCACATTTTTCAA
AGTTATAAACTTCTTACCAAATAAAAATAAAAAATAAAGC
AAGAATACTAATTGTCATGGTGGTGCACACCTGTAGTCCT
AGCTACTTGGGAGGCTGAGGCAGGAGGATTGCTTGAGCCC
CGAAGTTCAAGGCTGCATTGAGCTATGATCACACCACTGC
ACTCCAGTCTGGGAGACACAACAAGACCCTGTCTCTTTAA
AAAAGGAAAGAAAAAAATTACAAGTTATTTCTCTTAACAA
AGAGATATGCTGGCCAGGCGTGGTGGCTCACGCCTACAAT
CCCAGCACTTTGTGAGGCTGAGGCAGGGGGGATCACCTGA
ACTCAGGAGTTTGAGACCAGCCTGGCCAACATGATGAAAC
CTCATCTCTACTAAAAACACAAAAAATTAGCGGGGAGTGG
TGGCAGGCGCCTGTAATCCCAGCTACTCGGGAGGCTGAGG
CAGGAGAATCGCTTGAACCTGGGAGGTGGAGATTATAGGG
AGCCGAGATTGCGCCACTGCAATCAAGTCTGGGTGATAGA
GCAAAACACCGTCTCAAAAAAAAAAAAAAAAGGTATGTTC
TGGCAATATGCTTTTGCCAAGAAACAGCCTGAGCAACATA
GGAAGACGTGCCTATACAAAAAATAAAAAAATTACCTGGG
CGCGGTGGCACACGCCTATGGTCACAACCATTCAAGGGGC
TGAGGTGAGAAGATCACTTGAGCTGAGGAGGTTGAAGGTG
CAACAAGCCATGATTGTGCCACTGCACTCCAGCTTGGGTG
GCAGAGAGACTCTGTCTTGAAAATTTAAAGAAGATTTTAG
AGGCTGGGTGCAGTGGGTCAAGCCTGTAATCCCAGCACTA
TGGGAGGCCGAGGAGGGCAGATCACCTGAGGTCAGGAGTT
CAAGACCAGCCTGACCAACATAGTGAAACCCAGTCTCTAC
TAAAAATACAAAACTAGCCAGGCATGGTGGCACACGCCTG
TAATCCCAGCTACTCGGGAGGCTGAGGCAGAAGAATTACT
TGAATCTGGGAGGTGGAGGTCACGCCACTGCACTCCAACA
TAGGCAACAAGAGTGAAACTCCATTTCCAAAAAAAAAAAA
AAAGATCATAGAAATAAAATTTCAACTTTGTACATTAATC
TGTTAATCTAATATTCTTTTTTCACTAAACTGAATTTATA
AGCTAAACAATTTACTTAAATACTAGTTAACCATGGGGAG
TGTGTGCATGTGTATTTCACTATCATACAAAGTTAGATAC
TTGCAACAGTAATTTTGAAGAATGAAATCCCTTGCAATAA
TACATGGTCCTTGCCGCCTATGCCATCTCAATTTGTATTA
CAGTTCTACTGTTAAAACTGGAAAGAACCTTCTGATACAT
CACATAAAAGCAATTTGCTTTTTATAAGTTACTAGCCTAT
GACAAGATAAACAGTGATATTAAAAGCAATAATGTAAATG
AGACCATTTTAATGCCTTATATTTTGTGTGTGTGTGTGTG
TGTGTGTGTGTGTGTTTTGTTGGTTTTATTTTACATTTTT
CTCTTGATGACCCTTCCCAACATCTTTCAGGATTTTAATG
GTGGCACTAAACGGCTTTTGTTGGCCATTCCTTCCAAACT
ATCTCACACTAAATGGAGATTCTATTAGTTGCTGAGGATA
TCTATTCCAACTATTCACTTAGGACCGTAACAATTTCAAG
ATGAGTGTAAAGAAACATATTTAAGTCAAAACTCTACCAA
AATGCTATTTCCTGACTCTCCATATGCACCTACTCTTACT
GGTACATCACAGTGGTACTCTTTTGAGTCACCAGTAATTA
ATGGTTAAGTCAGAGCCAATATCCGATTTGAAGACCTGAG
TATTATTCCCCTATCCCACTGCACAGCTATTTAAGTAAAT
GTACACACACAAGGTACCATTAGCAAAGGCAAGTAGGAAG
GGCCATGCTACATACAGGGGTATGTAACAGGCCTTCAGGA
TACTCGGTCTTGCCTTCTTTCAATGGGCTCTCAGAACTAA
ACAGACTCAATTTCAAAGCATTCAATAGAACAGTTTATAT
TAGATTATCATCAGACCTGGAGTTTTAAAAAATTATACCA
ATCAAATAAGTTACTAGTTTACTTATCTACCTAGGGATCT
CAATGCACGTGCAAACATTTTCAGAATTTCATTATCAAAC
ATGCCCTCCTACCTAAGTGTGTTAACCATGCCCACCTAAC
CTCCATTTTGCTGGGATTTTCTGATCCCCACTGAGATCAT
GAAAAACATTTCTATGGCATCCGCTCCTATAAGCATTCCC
AGTGGGACAGAAAAGCCAATAAATCCCTTAAAATAGTCTA
GCCATTTCCCCTGCCAATCCATTTTCCCTAAGAAAATGCT
GAAGAGACAATCCACTAGACTGTAATTACCCAAGGGAGAT
GATAAATTTCAGGTGATATGAGGAAGATTAACTGAGCACA
CACAAAAAATAGTGAACTGTTAATTTACTTATCTTAAAAA
CAGATAGAAATAAACTTTACTAGTATTTCTTATGTTGATC
TACAAGAACAACACACCATGTGAACACACACATCCTGAGG
GAAAAGTGGCAGCTGCGCAACACAGCAGGGTTGACAATGA
AGTCTTCAACCGTCCTATCACTTTCGGCACACAGTATTTG
GTATGCCTGTACATGGGAATTTAATAGATTACATTTTTCT
TGTTTACATAAGTTTGTGGATTGTACTATAAACAAAAAAA
GTGGTTCTCAAAGTATGCTCCCAGGACCAACAGCATCAGC
AACATCTGAAAATGTGTTTTTTTTGAGACAGGGTCTCACT
CACTCTGTCACCCAGGCTGGAGTACAGTCATGAGATCCTA
ACTCACTGCAGCCTCCACCTCCCAGGCCGAAGTGGTCCAC
CCACCTCAGCCTCCCAAAGTGCTGGGATTACAGCAAAGTG
CATACAGCACCCAGCCAACACCTGGGAATTTGTTAGAAAT
GCAAATTCCCAGGCACCACTCCAGACATTCCGAATTAGAA
ACTCTCCGGGAGGGAAACAGCACTTTGTGTCTTAAGCCCG
CCAGGACACTCTGATGCACTCCCCACCCTCCACAAGACTG
AGAAACATTGACCTAGAGGTTATTCCTCTAGGTCTTAAGT
AGATATTTGTAATAGATATGCTCAGTAACCAATAGAATCT
CCATTTGGTTTCCTGAACCACGTAGTATGAGGTATTCTGG
TAGGAATCAAAAACTGAAAGCCATTTTGGAAATTTCAGAA
GTCATTAAAGACCTGAAAGACATCAGGATGGTGATAATGA
AAACAATGTAATAATGTACGCACAAAATAAAATATGGCCA
TAAAAGCAGACCAATTTAAAATAATACACTATTTAAAAGT
TGCTTTGAGAAGAAGACTCTAGTGAAGAAACCAGCAATTG
AGATAAAATAATCAACGGAAACCACTAAAGAATTAGTAAA
TAAAAAGCTAATCTTCTATGCAGAAAAAAGTTAACAGCAG
ACCTGAGATGGCTTTCCTTAGAAAGGGCTGCTTGCAAAGT
TGGCCCTTGGCTGAGAATTCAGAGGAACCTGGATTTAGGG
AGGGTTCCTACCACCAACTGATAAGAGTGGCTGGTTGTGT
CTAAAACAATATGGCTGATGCTTTCACTATCAGAGTCTAG
AATTTGGTATGTGCTAGACATGCAGTATCTATGTGATCAG
CTCCCAATAAAAACCCTGAATGCTGAGTTTTAAGGAGCTT
CCCCAGTTGCAACATTTCACGTTGTCACAATTCTTGGTTA
GGGGATTATGTGTGTCTTGTGTTAACTCTACTGGGAGAAA
TTTGCACCTGGTTTCCTCCAGACTTCCTTTTGCTGTTCAT
GCTTCCTATCCTCTTGTAATAAATACAATAGATACAAAAG
GAATGTATCTTCCTTTTGCTGATCATGCTTCCTATCCTCT
TGTAATAAATCACAGCTGTAAACATGACTAATACAATACA
CTGAGTCCTGTGAGCTCACCTTGTGAATTACCAAATCTAA
CAGTGGTACTGGAAATATCCAATACATTCTCTTAATTCTA
TTATGAGCTCTTTGACAGTCATATAATGATAAAAACTGAC
AGTAACTTCAAGTCTAAAATGTATTACTCTTACTCCACCC
ATTAATAAAACATTTTAATATTATTTTATTTCCATTGTCT
TATTATTTTTAACATATCCAGTAACCTTATTTGAATCACA
TGCTTAGTTCTTGTACAGTAAAGAACAGGACACCTTCACT
GACAATCCAAGGGAAATTAGTATGTTGTTAACAAACAAGG
TGGAATACATACCGGGCAGGCTCTATCAAGAGATGATCAC
TAAAATCAGGCTATTTGACAAAATTGACTTCAAGAATACT
GGGGAAGCATCGCAAAGAAATAGTCATGATCTCCCACAAC
TCAGGGTCCCCGCCTCTCTGCTCCTCGCCACACAAACAGC
TCCTGCCAGAACCTGAGATGGCAGCTTCAGGTGGGCAGGT
GGCCATGCGCCAGTGCCCACGTGGAGAACAGTCAGGGGCC
CCTCCTTGCTCGGTGCCTGACAGCAGGGGCGCAGGGTGGG
ACTGCCATCGGCCACGCGCAGAGCTCACTTGGTTATGGCA
AGGGAGGCAAGGGAGACCCTGTGACCTAGGGAGTCGCCAG
GCTTCCAGTCCAGCTGGCGGGAAGGACTGACGAGGCAGTG
GGGATAAAGGTGCAAACAAAGAAACCATGGTTTCAGGAGG
ATAATGGACAGAGAGACCTTGTGTTGACCCGAGCACATTT
TTTGAAAAAAATTCTTAATATTGGGTGAGCGCTAATCCTC
AATTCAAAAATTAAATCATATATCTAAAAACGAAAAAAAA
AAGTCCTGAGTAACTTCTGATTATTATTTTACATATTAAA
AGATAACAGAAAAAGCAGTTTCAAATGTGAGTCCCAAGTA
AAAACTCACCAACTTTACAGCTTACAAAGCTTGCCATCAA
GGTGGCTTCTCACCAGGACAACTCTATACAGCATGCTTTA
AAGTGAGCAGGTGGGTTGGGTGCAATGGCTCAGCCTATAA
TCTCAGCACTTTGGGAGGCCAAGGCGGGTGGATCACTTGA
GCCCAGTTCAAGACCAGCCTGGGCAACACAGGGAGACTCT
GCCTCTGTTAAAAATAAAAATAAAGGCCGGGCATGGTGGC
TCATACCTGTAATCCCAGCACTTTGGGAGGCTGAGGCAGG
TGGCTCACCTGAGGTCAGGAGTTCAAGACCAGCCTGGCCA
ACATGGTGAAACCCTGTCTCTACTGAAAATACAAAAATTA
GCTGGGCGTGGTGGTGCACGCTTGTAGTCCCAGCTACATG
GGAGGCTGAGGCACAAGAATCACTTGAACCCAAGAGGCAG
AGGTTGCAATGAGCTGAGATCCTGCCACTGCACTCCAGCC
TGGGCAATAGAGCAAGATTCCATCTCAAAAAACAGCTGAG
CATGGTGGCCCATGACTGTGGCCCCAGCTACTCGTGGTGA
AGACTGAGGTGGAAGAATCATTTGAGCCCAGGTGATTAAG
GCTGCAGTGAGTTGTTATCATGCCTCTGCACTCCAGCCTG
AGTGACAGACCGACAGCCTGCCTCCAAAAACAACAACAAC
AATAACAACAAAGGGAGCAGGAGTTACTTATTTAACAGTG
GTAAGAGAGACTCTCATGCAATTCTTAGGGAGGCTGGTGA
ATATATTTTTAAAAACCTATTTTTTATATCATTCAAAAAA
CCAATTAAGAAATGCTGAAAAAATCAGAAATACAAAAATT
AAAAGAAATTATCACATTACTTATATTAGATATCAACATT
ATCAATAAGGGAATACTTTTCAGATACAAAATGATCTCTA
AAACTTTCCTATTTTGGGTAAAATACTAGCCTAGGAATAT
GTACTATGAATATACACCATGATTCAGAAGGGGAATCTGC
TATGAAATAAAAACAATGAAATACTAGAATATAGTGGCAT
ATTTGAAAGAATTGAAAATCATCAAAAACACAATTACTCC
TAAAGCATATAATCTAACAATGTCTTCAGGAAGTCCTGGT
TAACCTAGTATCACTTGCTCATCCCTTAGCCCTGTGATAC
TGTATGAAAACTGTTTACAGTTATGTTTAATTATATCCTT
AGGATTCAAAGTTTTTACATGATCTCGGAAACCCAAGATC
TACTTGAGAAATGCATTGATTTTAGTCCCAGCGCTGTCTC
TAACTCATAAAAAGTAATACTTTCTGCTCAAGGCTACTTC
ACAGGATATAATCAAGCAACCTTCTTTTTGGCAGGCTTTG
GGATAACAGTCAATGCAAATTTAGTGAATACGAAAATTAA
CTGCATGTGTGTCAAAATTTTGGAAGCACAAGTAGGTAAA
CCAAGGTGCCATGGACAATGGGTGAAAACTATTATAAATA
TGGAAAATTTTAACCCAGAAATCATAACACCGTTTCTGTG
GATTTCTGAAGACCCTACAATAATTTTCTGAGATGATATA
TCTACACAATAAAGCCTATGCTTTCAACAAACCCAAAAAA
GTTTAAGAACTCCTATTGTACTCTGATTTTTCATAACAGT
TACCTAATTAAAGTGGGAGAAAGGGAAAACAGGAATACTT
AAAGATAACTTAATCAAATTTAACCAGACAGGGAAGTATT
TACTACATTAGATACCATTTAATTTTATAACAAAATAAGT
TTTATTTATCTTTTAAAACACATTCATTTTATCACAAAAA
CAATTATGTAGATGAACAAAAAGTGTCATTACCCACTGGT
ATAAAAGAGCAAAGAGAGGTGGAGCTTTAAGAGGTTTTAA
GGACATAATTCACTAGAGGCAGGAAAAACAGTTTAAATCC
AGATGTCATACCATAACTGCCTTATCAGGTAGTAACAACC
TAACACCCTTTAAAAAAACCTATAACCAACATAAACTTAC
CTACCAATTCAGAAGCTAATGTTTAAAATTTTGAAAAAAA
AATTATTACAAACTGTGTTTTAAGAAACACACAGGTAAAG
ATTTGGAAGTATATACTAAAATGTTAATAGTAGTTACCTC
TGTAACGTCTGAATTATGACTGATCTTTTTCCTACCTGAT
TTTCTGGATTTTCCATACTTTCTACCACGAGTTTTTTAAT
AACTAGAAAATGTTAAAATCAAATAAAATGCTTTATGTTC
ATTATTAAATTATAAAACTATTAAGTATTATTAAACATTT
ACTTAAGACAGTCAATTTTAAGATTTCTTGCTGACACTTT
TAAGAAACAATTAACTCAGACCCTAAAGAAAAGGAAATCG
ATCCTTTATTTATTTATTTATTTATTTATTTATTGAGACA
GTCTCGCTCTCCAAAACAGTCTTGATCCAGCTGGAGAGCA
ATGGCGCAATTGCGGCTCACTGCAACCTCCGCCTCCCAGT
TCAAATGATTCTCAAGTCTCAGCCTCCGGAGTAGCTGGGT
TTACAGGCATGCGCCACAACACCCAGCTAATTTTTTTTTA
TTTTAGTAGAGATGGGGTTTCACTATGTTGGCCACACTGG
TCTCAAACTCCCGGTCTCAAGTGATCCGACTGCCTCGGCC
TCCCAAACTGTTAGGATGACAGGTCTGAGCCACCATGCCC
GGCCTCATTCTACATTTAAAACAAATCACCATTAATTCTT
CAAGGCCAGGCTGGCACAGTGGCTCACGTCTGTAATCCCA
GCACTTTGGGAGGCTGAGACAGGCGGACCACTGAAGGTCG
GGAGTTCGAGACCAGCCTGGCCAACATGTGAAACCCTGTC
TCTACTAAAAATACAAAAATTAGTCGGGCGTGGTGGCAGG
CACCTGTAATCTCAGCTATTCGGGAGGCTGAGGCAGAAGA
ATCACTTGAACCTGGGAGGCGGATGCTGCAGTGAGCCGAA
ATCATGCCACTGCACTCCAGCCTCGGCGACAGAGCGAGAC
TCCGTCTCTGGGGGAAAAAAAAATTCTTCAAGGCCTAGAT
TATCTGCTCTCCAAGTATCCTATAAAATTAATGATGCAAT
GTGATGAATTGATCAGAGAAATTTAATTACATATACTTCA
CTGGCTTTTGTCTGTTACGTTTCTATTACAAGTGATCTTT
AAAACTATAATGTGATTATGGCCTATTATTTCAAATAAAA
AATTGCTGGGCACAGTGGCTCACGGCTATAATCCCAGCTA
CTTGGAAAGGTAACGTGAGAGGATCCCTTGGGCCCACCCA
TGAGTTCCAGAACAGCCTATGCAACATAACAAGACACCAT
CTCTAAAATTAAAATATAGAATTCTTCCCAACTCATTCTA
CAAAGCCAGCATTATTCTGATATATAATGACATTATGAGA
AAATAAAACTACAGGCTGGACATGGTGGCTCATCCTTGTA
ATCCCAACACTTTGGGAGGCTGAGATGAGAGGACTGCTTG
CGGCCAGGAGTTTAAGACCAGCCTGGGCAACATAGCAAAA
CCACATCTCTACAGACCAATATCCCTCATGAGCACAAATG
CAAACAATTCTCTTTTTTTAATTTATTTTTATTTATTTAT
TATTATTATTTTTTTAGATAGGGTCTTGTTTTATCAACCA
GGCTGGAGTTCAGTGGTGCAATCTTGGCTCACTGCAACCT
CCAACTCCTGAAGTCAAGTGATCCTCCCACCTCAGCCTCC
CAAGCCTCCCAAGTAGCTGGGACCTACAGGTGCAGACCAC
CAAACCCAGCTGATTTTTTTTAATTTTATTTTCTGTAGAG
ACAGGGTTTTGTCATGTTGCCCAGGCTAGTCTTAGACTCC
TGGACTTAAGCCAACCCAAAGTGCTGGGATTAGAGGTGTG
AGCCACCATGCCCAGCCCAAAAATTCTAAATAAAATTCTA
GCACGTAGAATCCAACAATATGCTCTAAAAGGTAATATAT
CATAACCAACTGCACTTTATTGTAGAAATGGAGGATTGTT
CTAAAATTCAGAAGTCAATGTAATTAACCTATCAACAAAC
TTAAAAAAAGATCATCTCAATATACACAAAAAATACATTT
TATTAATACAAAATCCATAATCCACTCCTGATGTAACCAC
TCAGCAAACTAGGAACAGAATGAAACTTCCTCAATCAGAC
AAAAGGCATCCATGAAAAATCTGCAACTAATATTATACTT
AATGGTGAAAGACTGAATGCTTTTCCCTACAATTTAGGAC
AAGACAGGGATATCCACCTCACCACTTCTATTCTGCATTG
TTTTGGAGACTGCAGCCAATGCAATCAAGAAAGAATTGGA
CCTGAAGAATAATAGCTGCCTTTACTGACAACATGATCCA
CTACCAAAGAAATCCAAAGGAATCTACAAAAATGCTACTG
TAACCAATAGGTGGTTTTAGCAAGATCACAGGATACACAA
TATAGAGAAGTCAATAGGATTCCTATACATTAGCAACAAT
CAGAAATTGAATTTTTAAAACAATACCATTAACAACAATA
AAAAATTACTAAATATTTAGAGATCAATCTTGTAGAGAGT
TCTCATTCTGAGAGTTCTAACTAGTAAATCAGGATTCCTT
ATACAAGTGTTTTTCAAACTGAGTCACAACCTATTAATTA
CTAGGTAGGGAAAGAACAAGAGAAAAAAATGATACGAGAG
AAAAAATGACTGAGTTGACTCATTCACACGTTTGTTTCTG
GCTTTTGGGTTTTTTTGTTTTTGTTTTTTGAGATAGGGTC
TCCCTCTGTTATTCAAGCTGAGCACTGTGGCTCACTGCAG
CCTTGACTTCCTGGGCTCAAGCAATTAGCCTGTTTCAGCC
TCCCAAGTAGATGGAACTACAGGCATGTACCACAATGCCC
AGCTAATTTTTGATAATTTTTAAAGACAGGGTCTCACTAT
GTTACCCAGGCTGGTCTCAAACTCCTGGACTCAAGTGATC
CTCCCACCTTGGACTCCCAAAGTGCTGGGATTACAGGCAT
GAGCCATCGCACCCAGCCTCATTCATACATTTAAAGCCTA
TAATGTATCAGGTGCTGGTTAAGAAACAGGGACTTAAGAT
TCAGTCTTTGTTTTCACGGAGTATAGTGGAGGAATCAGTT
AAACAGTTAAGTTACTATATGAAGATAACTAATATGGTCA
GATTCTGCACAAAAGGAGCACGAAGAAGGATGTAAATCTA
TCTTAGGATCTCAGAGAAGGATACCTGAAGGATGACTGGT
AGTCTAGGAAAAGAATTCCAATTGGTTGAAATGAAAAACA
ATATAGATTCTGGAAAAGAGCTATAGTGCATGAGGAAAGT
TGACAATATAGAAAGCCGCAATTATTAATGACCATAGGCT
GGGCGCGGTGACTCAAGCCTGTAATCCCAGCACTTTGGGA
GGCCGAGACGGGCGGATCACGAGGTCAGGAGATCGAGACC
ATCCTGGCTAACACAATGAAACCCCGTCTCTACTAAAAAT
ACAAAAAAATTAGCCGGGCGAGGTGGCGGGCGCCTGTAGT
CCCAGCTACTCGGGAGGCTGAGGCAGGAGAATGGCGTAAA
CCCGGGAGGCGGAGCTTGCAGTGAGCCGAGATAGCGCCAC
TGCACTCCAGCCTGGGTGACAGAGCGAGACTCGGTCTCAA
AAAAAAAAAAAAAAAAAAAAAAAAATGACCACAGCCAGAG
GAGAAGCATGGCCTGATAGCAACAGAAGAATTACTACAAA
GTTTTATAAGCAAGAGCTACATTATCTGACGTCTTAGATC
ACTGTGGCTGCAATGTAAAAAACAGATTCCAATATACAAA
TACAAGACTGAATCAGACAGATCAGTTAGGAATCTGCTAC
CTTTTAATCTAGAATGAGATACAATGGCTTGCACTAATGC
TGGGATGGAGACAGAAGAACTGGGTAAAGACATTCTCACA
TTTGGTAACTAACTGAATAAAGGGATTAAAAATTTTACCT
TTTGGCCAGGCACTGTGGCTCACACCTGTAATCCCAGCAC
TTCGGGAAGCTGAGGTGGGTGAATCATTTGAGGTCAGGAG
TTAGAGACCAGCCTGGCAATACGGTGAAACCCTGTCTCTA
CTAAAAATACAAAATCAGCCGGGCGTGGTGGCAGGTGCCT
GTACTCCCAGCTACATGGGAGGCTGAGGCAGGAGAACTGC
TTAAACCCAAGAGGTGGAGGCTGCAGAGAGCCGAGATTGT
GCCACTGCACTCTAGCCTGGACGACAGAGTGAGACTCCGT
TTCAGAAAAAACAATTTTTTTTTCTCCTCACTGCTGACTT
CTATTTCATAAGAGCAGATCTGATCCCGGACTAGCAAACA
AAGAAAAGAGAACTAGAGAGACACCCAAACTGCAGGGGAG
GTTGTAGTAACAAAGCAGAAGATAAAAGGAAATTCCAGGT
GAGGCTACAGGGCAAGAACAGTCTCACTGTGTGTACCGTC
TTGAATGTATCAGAAACTACTAGTGTTCATGATGGTATAT
GAGAAAGAATCTACTTATTTTTATTTTTCTACTTGCCCTA
AAGTAATAAACATGCATCACATCAAGCAAATTAATGCCTA
ATTATCAGCAAACTAGTAAACTATTTCTGTTGACACCTTT
ATTCTCTACCCAGTAATTCAACTGGCAGCTACTATTTTCA
CTAAGTACTGTTAAAAGAACTTGACAAAATGAGATACTCT
TACTTGAATTCCTGGTCCTAAAGAATTGAGTCCTTTCTTC
AGGATACAAATTAATACATGAATTCATTTGCTTTATAATA
CTATAAAAATACAGAAGTATACAAAAAGCAAATGTCTCCT
TTTATCTTCTCTGTTCCCACATCCCTCGTGGACATAACTA
CTGTCTCCTTAGGGTATTCTTCCAGTCTTACCCTGCATTT
ACAGGGACCTACGTACAAAACAATGTATTTTTTCCAAATA
AATTTTAAATTGGCTTTTAGTTAAGCATATTATCCTTGTA
AAACTAATAAAACATTAATGTTGCCGGGCACAGTGGCACA
TGCCTGTAATCCCAGCACTTTGGGAGGCCAAGGCGGGTGG
ATCACTTGAGGTCAGGAAATCGAGACCAGCCTGGCCAACA
TGGCTAAACCTCTTCTCTACTAAAGAAATACAAAAATTAG
CCAGGCATGGTGGTGGGCACCTATAGTACCAGCTACTCGG
GAGGCTGAGGCAGGAGAATTGCTTGAACTCAGGAGATGGA
GATTGCAGTAAGCTGAGACTGCACTCCAGCCTGAAAAACA
GAGTGAGACTCTATCTCAAAAAAAAAAAAAAAAGTAAGTC
CTAAATTACTACACCCAATCCCAAACCCTTCCCATTAATA
ATCACTATTCTCATTTTGGCATATGTTCTTCCAGGATTTT
TCCAGACCTTCACTTACATACATGTACATGTATCCATATT
TAATAACATTTCAGTGAATCTATTTTTACATAATTGGTAC
TACATTACCAATGTAATGTAGAACAGTGTATTAATACACT
GTCTTTCAACTTTTCTTTCATTTAAAAAATGTTTTAGAGA
TCTTTCTACATCAGTAAACACAAGCTGTCGAATTATTTTT
GTGCTATAACCACTGTAGGAATTTGCCATGGTTATTTACC
TTATCCTCTATTGGTGATATTAAGTGGTTTTCTGTTTTTC
ACTATTAAAAAGAGGGCAACTACAAACATATTCATGCCAG
CTTCCTTGTGAACCTGTACACAGGCTGCTTCTGGGTAGGT
ATTAAAACGGAGCACGAAGAACATGAACATTTTTTAAGAC
ATAACCCAAATTCTCCCAATTTGGGAGAATTTCTAAAGTG
TAATTTCTAAAGTGTAATTCTAGTGCCTTAAAGGCCAATA
CATAATGAAAAAAGAAGACTCTTATTTACAGTTAAGTGTT
CTATTTTCAACCAAAACTTTTCTAATCCTAGAGGAGTCTA
ACAATCCAGCATCTTGAATAGAAATTACCATTAATTTCTG
TACCAGTTATTAGCAATGCAGTATCTTAACAGCCTTGAAA
GATACATTTATTCAATTCGACAATAATTACCAAAATTAAA
AACACACAACCTTGGCCCCAGGAATAAACCGCCAAATTCA
TTCAATAGATATACTTGGACATGTGTGAGATAACATTCAA
AGTTATTCATCACAGATGCAAGTCAGTAGGTCTGGACAAA
AGTCTAGCTAAATTCAAAGTGACATAATAAATTACAATTC
TGGAAGGGAATTCAATGTATCACTTACTTCAAATAGTAAA
TTAACTCAAAGTTCGGGAGCTATAAAAGAAAATACTGATA
AATTTAACATTAAAAAATTGCTCAATGGCAAAAAAAAAAT
ACACAAAGTGAACAAATCAAAATATAAATGACAAAGTCTA
CAAAAAGTTATTTATAATTCATAACACTAAAGAGCGTATC
TCTCATATATAAAGAACATCTAAAATCAATAATTTTTTTT
AAAGACCAACCATTCAGGCCAGGCAAAGTGGCTCACTCCT
GTAGTTCCAACACTTTGGGAGGCCGAGGTGGGTGATGTGC
TTGAGCCCAGGAGTTCAAGACCAGCCTGGGCAACATACAA
AAAAATTTAAAAATTAACCGGCATGGTAGCATGTGCCTGT
AGTCTCAGGTACTCAGGAGGTTGAGGTGGGAGGACCACTT
GAGCCTGGGAGGTTCAAGGCTGCAGTAAGCCATTATTGCA
CCACTGCACTCCAGCCTGGGGGACAGGAAGGAAATAAACG
ACAAAAAAAAAAAAAAAAAAAAAAAAAAAACAGCCAACCA
TTCAGCAGAAAAATGGGCATATGACATAAAAGGATATTTC
ATATAAAAAGAATTACAATGGACTCTTAAACACTTGAAAA
GATGCTCATACTCATTCACAAACTTGATGTAAAATCTACT
AAATAAAAACAATTCAAAACACCATTTTCCGCATACACCC
GTAGTCCCAACTACTCGGGAGGCTGAGGCAGAAGAACTGC
TTGAACCTGGGAGATAGAGGTTGCAGTGTGCCCCTATCAT
GCCACTAACTCCCTCCAGCCTGGACAATACAGTGAGACTC
TATCTCCAAAAAAATCAAAAAAAAAAAAAAAACCCACACC
ATTTTTCACTACCAGATTGGCAAAAACTCAGAAATTCAGA
AGTCTAGTGATGTACATGGCAGGTAAGGTATGGGAAAATA
TTAGCCCTCATATTGCTGGGGAGAATGTAAATCTGTATAA
CCTGAATGGGAAACTATTATAAAAATAAAAAATGCAGGCC
GGGCAGATCACAGGTCAGGAGTTCAAGACTAACTTGGCCA
AGATGGTGACACCTGTTTCCACTAAAAATACAAAAATTAG
CGGGGCATGGTGGTGCACGCCTGTAATCCCAGCTACTCGG
GAGGCTGAGGCAGGAGAATTGCTTGAACCAGGGAGGCAGA
GGTTGCAGCGAGCCAAGACGACACAACCTGGGCGACAAAA
TGAGATTCCATCACCAAAAAAAAAAAAAGCACATATGCTT
TAATCAGTAACCCTTCTCTTGGGAATTAACCCTACAGATA
CTCTTACAGATGTATGAAATAATATATGTACAAAGTTATC
TCATCTCAGACCTGCCTGTAAAAGCAAAAGGTCAAAAACA
ACCTAAATGTCCAAAAATAGGGGTGTGGCTAAATAAATTA
TGTTACATCATAAATCTTATACATCTGTCCTACACAGAAC
TGCAAAAACAAGTGAGGAAACTGGTTGTTTGCAGCTGGAG
ATGGGCATGAAAGACGAGAGACGAGGAGACAACTTTTTAA
GGATTATAGAACTATTCTTAAACTGGACTGTGGTGATGGG
CGCACAACCCTAGACGTTTACAAAAATTCTGTTGACAGCC
AGGTGTGGGGGCTCACGCCTATAATCCCAGAGCTTCAGGA
GGCCAAGTGGCAGTATCTCTTGAGAGGAGGCGTTCAAGAA
CAGCCTAGGCAACACAGCGATACTGTGTCTGTACAAACAA
CAAATTTTTTTTAATTAGCTGGGCATAGTAGCACACACCT
GCATTCCGAGCTACTCAGGAGGCTGAGGCTGGAGGATTGC
TTGAGCCCAGAGTTTGAGGTTAACACTGAGCTATGATCGT
GCTACTGCGCGACAGAGTAAGAATTTGTTTCTAAAAAAAG
AAAATAGCCCAGGCATGGTGGCTCACGCCTATAATCCCAG
CACTTTGGGAGGTTGAGGTGGGCGGATCACCAGGTCAGGA
GATCAAGACCATCCTGGCTAACACCATGAAACCCCATCTC
TACTAAAAATATATTTTTTTTAAATTAGCTGGGCGTAGTG
GCGGGTACCTATAGTCCCAGCTACCTCAGGAGGCTGAGGC
AAGAGAATGGTGTGAACTTGGAAGGCAGAGGTTGCAGTGA
GCCAAGATCATGCCACTGCACTCCAGCCTAGGCGACAGAG
CCAGATTCCGTCTCAAAATAATAATAATAATAAAATAAAT
AAATAAAATAAAAATGTAATTAAAATGAATTTAAAATTCC
TTGATTTTTACACTTACAATGGTTTAATTTTTTTTGGTGT
GCGAGTTATACCTCAATAAAAGTTGTTAATAAGAACACAC
AAGGCTAGGCGTGGTGGCTCACACCTGTTAATTCTAGCAC
TTTGGGAGGCTGAGGTGGGCAGATCACTTGAGACCAGGAG
TTTGAGACTAGCCTGGCCAATGTGGCGAAACCACGTCTCT
ACTAAAAAATAGAAAAAATACTAAAAAATAGCCTGGGTGA
CATAGCGAGACCGTCTCAAAAAAGCAAAAACAAACAAAAA
AACACCCACAAATGAGGGGATCTCTATGTACTAGTAACAC
AAACATCTCCCAGATGTGTTAAGTGACAAAATTTAAAAGT
GCAGAACAGTATGTATAATTTAAAAGTTGAAAGTAAAGGG
TAGGGGAGATAGGGGAGTAAGACAGCAAACTTGTGTTTGC
TTTTCTGTGTGTGGAAACAATACACAGAAAACAATGACTA
TACAGAAAGAAGGGAAATTCAACGAATGGAGGTAAAAGGT
AGGATGAAAGGGTTTTTACTACATTCTTTTATATGTATTT
TTTAAAACTTTCAGCCATATGCTTGAATATGCAAAAAATT
AAACTAGAATAGATATTTGGACTTTAATAATACAGATATA
CCTTATAATGTAAGTTGTCTGCTTCTTCATTTTGTTACAT
ATTATATTTCATATAATTTTGCAATCATCCTGATTGTCCC
CAAGAGTCTGCCTTTGTGAATAATTGTACCTACAGAAACT
TTGCATCCTCAATATTCTGGGAACAGTTCCAGTTTTAAAT
ATTCAATTCCAATGTTACTGATTTATAAATTAATAAAGGT
TCTTAGAAATTCCAAGTTTTGAATGGGTGCAGTGGCTCAT
GCCTGTAATCCCAGCACTTTGGGAGGCTAAGGCAGGTGGA
TCATTTGAGGTCAGGCGTTCAAGACCAGCCTGACCAACAT
GGTGAAACCCCATCTCTACTAAAAATACAAAACAAGTAGC
CAGTTGTGGTGGTTCATGCCTGTAATCCCAGCTACTTGGA
AGGCTGAGGCAGGAGGAATGCTTGAACCTGGGAGGAGAAG
GTTGCAGTGAGTCGAGATCACGCCACTGCACTCCAGCCTG
GGGGACAGGGTGAGACTGCATCTCAAAAAAAAAAAAAAAA
AATCCAAATTTTCCATCTACAGTGATTATCTGGAAAATGT
ACCCCCAAAAAATCTTTTTTTCAATCACATGACCAAATTA
AAGGTTGGGTAAAGTAAAACTCATCCAAAATATGCATAAA
ACTTCAAATTTAACTTTTTTGATAACTAACAAGATAAAGT
TATAGATCTACCTTTATGTAACAGTAACAGAATAGGAACA
ACATGGACCCCAAAGTCTCTGCTGAGCAGAAAACTAGAAA
TGACTAGAAATAATACTGACAGAAGAGAAAAGCTAAAGTA
GAACTACATAGCCAAGAAAAAAGCTCCAAGGGAAGGTTGT
GGATTCAAATGAATACATAGATAGCTCTTCTAAGACTCCA
CAATACATTCCTCATTCCTATACAGCTATACTACCTACAG
AGCAGCAAATCTAAGATCCACAAAAATCAGAGCTCCTGTT
TTATTAACTGCTCCCCTTGTGCCAAGTATTATGCTTTAGT
AATCTCATGTAATCTCAGCAACACTATGACATAGGTGTTG
CTATCCTCAGTACCAAAGCACAGTAACTAAACACCAACAT
CACACAAACGTCAAAGTTAATGCCAAAAAAAAAATGCTAC
GAGAGGATTTCCACTTTTCCTCTCTTATTTTTTACTATAT
TTTAAATGCCAAACTTCTAAAAGTAAAAAAATTTTATATA
ATGAAGTAGTACATGCTCATTTTAAAAACGAAACATTGTA
ATTTCACAAAATAGACTTTAAACATTTTCTATACTGTCAC
CCACTAGAAATAATCACTATTAACTTGTTACAGGTCTTTC
TAGACCTTTTCTTAAAAGCATTAACAGTTGATGTGCCAAG
TCAGTACAATTATCTACTTATACTATATATGTAAATGTGA
GGTAAAATGTCTACCTATAGATAGTATAAACTGTAAGCAA
AAGCAAACTGTTGCCCAAACCTAGGTTAAGTCAAATTTGG
GTTTAACTATATAGAATATTCTAAAAAGCACAGAAACCAA
AAGAAAATGAAAGAGAAGGTGGAACGATGAAAGCAGGAAA
GGGCCAAATATGGTCTAGCAACCCAACTCAACAGTACAGC
CAGTTTGTCACTACCTACCTACTTAAGAGCTGATTCTAAC
ATCTATTTCCATGGTAACCAGGCATTAAGCAAAATATATA
TATATACCAGACTTTTAGGAAAAGATTCCTTTCTCCTTCA
CCAGAAAAATGCCTGGTTTGGCAAAGTTGAGCAACGTAAT
CTGGAAGTCTGACTTTATGTCAGAAATTTCGCTATATTAG
CCTGTAAAACATCTTAAAATAGTTATTAACTAATTGGAGG
GGTGGACTACAAGGAGCAAAACTGATCATCTGCAGACATC
ATAATCTCAGTTTCTAAAATTGGAGTTCCAGTTGCCTTCT
AATGACATACAATATGCTCAAAACCCAGTAAAATGTTTAA
AATTCTAAAATGCAATATATAAACAAGAATTAATTACTGA
CATCTAGTACCATCTGGCCACCTGGAAAATTTATAGTGGA
CTTTCAAATCTGAACCTTTCAAAATTAATGTAAGCATAAA
TTAAATTTTAAGTAAAAACATACAGTAAAATAATACCTCT
TTAGTTACTGATAGGATAGGGGCAGAATAATGATATGCAA
ACCAGTAGCATCTTTTCTTTTTCTCTTTTTTTTTTTTTTT
TTTTGAGACAGAGTCTCACTGTTGCCCAGGCTGGAGTGCA
GAGGTGTGATCTCAGCTCACTGCAACCTCCACCACCCCGG
TTGAAGCCTCCTAAGTAGCTGGGATTGCCGGCGCTTGCTA
CCACACCCAGCTGATTTTTGTATTTTTAGTAGAGATGGGG
TTTCACCATGTTGGCCAGGCTGGTCTTGAACTCCTGACCT
CAGTTATCTGCCCGCCTCAGCCTCCTAAATTGCTGGGGTT
ACAGGCACAAGCCACTGTGCCCAGCCATATCTTTTTAAAA
AGATGCTCAACATTTTGAAACCATGTAAATATTTTACATC
AAAAAAATTGAAAAGGAAAAAACAGCACTCCTTAGAAACG
AAAACCAAACTGAAGTAAATGTTCTATTTTCAACTGCTGA
CATAAATACACAGAGAGAATTATTATTTCAAGTACCTTAA
ATATTAATATTTATTTAAAATATTATTTTTCATTAAAATT
TATAAGTTTTTCATTTAAAAAGTATTCTGAGCTTACATCC
CTACTGGAATACAGCCTAAGGACATAAACAGACAGACAAA
GGAATCTCAAACTACATTACGATATTGTTATCTCAAAGCT
AATATGTATTATATGTATAATATAATGTTAATGTTGTTAG
GAACCAACATTTTTAGCATAAGATAAACAATGATATAGGC
CGGGCATGGTGGCTTACGCCTGTAATCCCACCACTTTGGG
AGGCTTGAGGTCAAGAGTTCGAGACCAGCCTGGCCAACAT
GGTGAAACCCAGTCTCTAATAATAACACAAAAATTAGCCA
GGCATAGTGGCTCGTACCTGTAATCCCAGCTACTTGGGAG
GCTAAGGCAGGAGAATTGCTTGAACCTGGGAGGCAGAGGT
TGTAGTGAGCCGAGATCATGCCACTGCACTCTAGCCTGGG
CGACAAAGCGAGATCCCATCTCAATTTAAAAAAAAAAAAA
AAAAAAAGGCCGGGCACGGTGGCTCACGCCTGTAATCCCA
GCACTTTGGGAGGCCAAGGCAGGCGGATCAGGAGGTCAGG
AGTTCGGGACCAGCCTGGCCAACATAGTGAATCCCCGACT
CTACTAAAAATACAAAAATTAGCAGGCGTGGCAGAGGATG
CCTGTAATCCCAGCTACTCGGGAGGCTGAGGCAGGGGAAT
CGCTTGAACCTGGGAGGCGGAGGTTATGGTGAGCCAAGAT
CGTGCCACTGCACTCCAGCCTGGGCAACAGAGCGAGACTC
CGTCTCAAAAAAAAAAAAAGGACACAACTATAAAAGAAGT
TACATGGCTGTGCTCATCAAGAAAGCATCACAGGCCAAGA
AGGAAGTCCCTGCTCTCCCAACGTCCAAAGGCTCTGAACA
CTGAAACAGCAGTGATGAACGGTATCCGTACCCACAGCCA
CACAAAAAAAGAGAAGATCTTCACCTCACCCACCTAAGGA
CAGCCCAAGACACTGCTGCTGTTCTGGAGGCAGCCCAAAT
ATCCTTGGAAGAGTGGCCCAGTCCAGGGAAACAAGCTTGA
CCACTATGCTATCAAGTTTCCCCTGACCACTGAGTCAGCC
ATGAAAAGAACAGAAAGTCAACAACATTCTTATGTTCACT
GTGGATGTCAAGGCCAACAAACACCAGATCAAACAGGCTA
AGAAAAAGCTCTGTGGCACTGACATAGCCAAGATCAACAC
CCTGATCAGGCCTGATGGAAAGAAGATCCATGTCCTACTG
GTTCCTGATTATGATGATGTTGCCAACAAAATTGGGATCA
TCTAAAGTGAACCCAGCTGGCTAACACTAAATAGACATAT
TTTTCACCAAAAAATAAGTAAATAAATCACAAAATAAACA
AAACCTCTGTAATTTTTCATGAAAACTGGAAATATCAGTA
TGAATTGAAAATTTATTCTTCCCATTTTTTTTGAGAGGGG
GTCTCACTCTATCACCCAGACTAGGGTGCAGTGGCACAAT
CTCAACTCAGATGACCTGCCCAAGTAGTTGGGACTATAGG
CACACACCACCATGCCTGGCTAACTTTTTTTTTGTAGAGA
CAGGGTTTTGCCATGTTGCCCAGGCTAGTCTTGAATTCCT
GGGCTCAAGTGATCCGCCCACCTCAGCCTCCCAGAGTGCT
GAGATTACAGGAGTGAGCCACCACACCCAGCCGTAATTTA
CTCATCTTTTTTTTTTTTTTTTTTTTTTGAGATGGAGTCT
CGCTCTGTCGCCCAGGCTGGAGTGCAGTGGCCGGATCTCA
GCTCACTGCAAGCTTCACCTCCCAGGTTTATGCCATTCTC
CTGCCTCAGCCTCCTGAGTAGCTGGGACTACAGGTGCCCG
CCACCTCACCCGGCTAGCTTTTTGTATTTTTTAGTAGAGA
CGGGGTTTCACTGTGTTAGCCAGGATGGTCTCGATCTCCT
GACCTCGTGATCTGCCTGTCTCGGCCTCCCAAAGTGCTGG
GATTACAGGCTTGAGCCACCGCTCAGCCCATAATTTACTC
TTTCTAATACAAAAAAAGATGGGAGGGGAGGGGAGGGGAG
GGGAGGGGGGGAAGGGAGAAAGTACTTCCTGTATCTAAAT
ACTAAAAAACCCTATAAGTCATGACCAACCCAGTAGCAAT
GAGCACCTGTAACACCCTTATTGTGATCTCTAAAAACCAT
TTCCCACTTGAGAAAACCAGGGCTCCTTGTTCTTTTCTTT
TTTTATATATATTTGATGTCATTAATGTCTCAGCAACGAG
GGTTCCTTAAAGAAATAGCTGAGTCCAGATGTGGAGCAGG
AAATGTACAAAGTGAACCTGATACTCCTTGTGCCAGAGAG
TAAGTTATTGAAAACTGATGGGACAATATTCAAAAGAATA
CAAAAGAACCCATCTGAAGGGGTTCCAATTGGCCAAAGAT
GAGACAAATGAAACATGAAAAACAGCAACTACAATGGATT
AAAACACATCACATACATAAAAATCTGTAACACAAAAATA
ATAAAAGAAAGAAAAAAATTTACTGGTCATTTTAGTGGGT
TCCTAGGACATCAACTCATTATTATAAAAACTGGCAAAAC
GAGGTGGGAGAGGAATTAAATTTTTATGGCCTGCACTTCT
AGATTTTAAAGACATTAAATACATGGAATAAAAGTTTTCT
TTACAGAAGCATTTCAACTAATAAATGTAGGAGTGATACA
ATTCAAAAATCACCATTTTGCAATCCTTATGTAATGGATC
TAGTCAACAATCCTCAGATGTTGTTAAAACCTTTGTGTGG
GGCCGGGCGCGGTGGCTCAAGCCTATAATCCCAGCACTTT
GGGAGGCCGAGACGGGCGGATCACTAGGTCAGGAGATCGA
GACCATCCTGGCTAACATGGTGAAACCCCGTCACTACTAA
AAAATACAAAAAACTAGCCAGGCGAGGTGGCAGGCGCCTG
TAGTCCCAGCTACTTGGGAGGCTGAGGCAGGAGAATGGCG
TAAACCCGGGAGACAGAGCTTGCAGTGAGCTGAGATCCGG
CCACTGCACTCTAGCCCGGGCGACAGAGCGAGACTCTGTC
TCAAAAAAAAAAATTAAAAAATTAAAAAATAAATAAAACC
TTTGTGTGAAAGTTGGTAAGAACTTAATAAAGGATAGATC
AAACCAACATAATCTAAAACCACTGACCAATCCTAGCAAT
ACTGAAAGGGAACCAACCTCATGATGCTAAGTAAAAGAAT
ACAGCACCTCTTATAAAGAATGCTCACCAAAAAAAATACC
CTCCAGAACGAATGATCAGTTTACAGGAAATTACAGGAGT
TAAACCAAACCACAAAGATGTAATCAGCCAAACAGAATGT
GGGAAATTCTACAGGTTAACAGTTGCTTCATCAAATAAAG
GGCATGAAAAGGAAGGAGATTTAAAAGACCATTTACAACT
GTATCTTCCAACTGCAGTGTGAAGACTTTATTTGGGTCCT
AATGTAAACAAACAAATTGCAAAAGACATTTTAGAGACAG
TCAGGCTAATCTGAACATGTTCTTGCTACCAAATGCCATT
AAGGAATTACTGCTAATGTTATTAATTGTGACAGTGGTAA
GATAGTTGTACTGTGAAAGGAAAGTCCAAGTGTGTCAGAG
ACACATGCTGAAATACATATGGGGGAAATGATATCTGGGA
TTTGCTTTAAAATGCCACATGGTGAGGGAGAAAGGCGAGA
AGGGGGCTGCAGAGTGAAACAGATAATACCAAGATGGCAA
AATACTGGCAACTGGTGAAGCTAGGCCATAAATATGTAAA
ATATCAGTGAACTTTATTTTTGTATGTTGCAAATTTCCAT
AGTTTTAAAGCTGTATCACCAGCATGTTTGTTACCATGAA
GTGTATACATCTCTAATCATTTATTTTTACTAGTCTCCAG
AATTAACAGCACTAAATTTTCCAAAAATTAAAAAATGTCT
CAACTTACATATTTAATCTAGAAATCAATTACTGTATCAC
ATCATATCCATATATATGAAAATGACTATCTGCATTATAA
AGTCACTGTGCTTATCCACAGTTAAATATTTGTTTAGCAG
AACTGTATTTACATAGTTACAGTGTTTCATTATACTTCAA
TTTTATTTGAGATCTTCATTTTACTTAATTAGAACCCCGT
ATCTCTTTCATCAACACCTAATCACAGTTAATACTACAAT
CAGAACAATTTAAGTTATAACTCAAGGGGAACAGAGATGG
GGAACCAAACCACACTGTTAATGTTTGCCATAAAGGCTGG
CTTCAATCCATGCACAGAGGCATTTCATTCATTAAAAACT
GCAGTCTCAGCCCAGCACAGTGGCACACACCCGTAATCCT
CCTGTAAAGCTACTTGGGAGGCAGAGGCAAGAGGATGGCT
TGAACCCAGGAATTCCAAGCCAGCCTAGACAACAAAGTGA
GACGCGACATCAAAAAAAAAAAAGCAGTCTTATTCTAAGT
CTCTCATTGTACTTTCTAGAGCCACCTTAAAGTGTGACCC
TAACACAAGTTCATGTACATAAGAAGCTTTTTGGTGTTTT
CCTAAGGGATAAACTGCGGTTTGGTTTGGTTTTTTATTGA
GACACAGTCTTGCCCTGTCACCCAGGCTGGAGTGCAATGG
CACGATCTTGGCTCACTGCAACCTCCACCTCCCGGGTTCA
AACGGTTCTCCTGCTTCAGCTGCCCAAGTAGCTGGGATTA
CCACCACGCCCAGCTATTTTTTGTAATTTTAGTAGAAACG
GGGTTTCAGCATGTTGGCCAGGCTGGTCTCAAACTCCTGA
CCTCGTGATCTGCCCGCCTCGGCCTCCCTAAGTGCTCAGA
TTAAAGGCGTGAGCCACTGTGCCCGGCCTAAACTGTGTTT
TTTAATTATCTGAAGGTTTAATACCTGAAGAAATAACAAA
TGCTAAGAGTTCAGCCTAATCAAAAATTAACACCAGCCTC
TAAGGTATAAGAGAGTTATTTACTCATAGAACCAAATGCT
TCTTGCCTATCAGTGTTTAATGGTATCATTTGAGATCTGA
ATCCCGGCACTGGTTTTTAAAAGTGGAGCAGTTCTCTGGA
AAAGAACTCTGGATTATGAGTCAGGAGATCCAAGTGAGGG
AGTTGGTCTATGCCAGAGTTTGAATTCATAATTCTTATTC
ATTGGTGGTTAGCTGCTTGAAGCAGTAGTACTATCTTGCA
AAGGATTCTAAAGCTTCATTTAGAAGCAACCAGTGTTTAA
ATGTATGATGCAAAAAATATAGAACTAAAAAAGAGTGTAG
CTTCCTGGATATCTTTTTATTGTCACAGAAGTAATTTAAG
TATTTAGTACTGTTCTTAAATATTCAAATGGGTTCCTGAA
ACACTGTCCCTCTCCCCGCATGTTACTCTACCCTAGATCC
CCCATAAAAGAAACCCAGAAAAACTACTGGTGGGAGAGGT
ACTTTTCATTTGCTTTTTCATTGGTTATTTCACAACCAAT
AAGTGGTGTGACTGTTAGAGAAACAGGCTCTGGGCCAGGC
ACAGTGGCTCATACCTGTAATTCCAGCACTTTGGGAAGCT
GAGGCAGGCAAACCACTTGAGGTCAGGAGTTCGAGACCAC
CCTGGTCAACATGGCAAAATCCCGTCTCTATCAAAAAATA
CAAAATTTAGTCAGCTGGGGTGGTGGGTGCCTGTAATCCC
AGCTACTCGGGAGGCTGAGGCACAAGAACCGCTTGAAGCC
AGGAGGTGGGGGTTGCAGTAAGCCGAGATCATGCCACTGC
ACTCCAGCCTGGGCAACAGAATGAGACTGTCTTTAAAAAA
AAAAAAAGAAAAGAAAAGAAAAGAAAAACAGACTCTAGAG
GTCAGAACTGAGTTCAACTCTATGCTCTATAACTTTCTCT
GGTCCTCATTTTCCCTATCTGTAAACAGAGAAAAGAAAAG
TATTCTCATAGTGCTATCGCAAAGATTAAATGAGATATCT
GTGCTTAGAAGACAACACAACACATACAAAGCAGTACTCA
ATAAACTTTATCATTTTTAATTATTACTATTATTACTATA
TTTAGCTTATTCTACATTAAAGATGCCTTGCAAGGAGAAA
AAAGGAACTACAAGAATACTTCTTTTTTTTGTGAGACAGA
GTCTCGCTCCGTCACCAGGCTGGAGTGCAGTGGCATGATC
TCAGCTCACTGCAACCTCCGCCTCCCGGGTTCAAGTGATT
CTCCTGCCCCAGCCTCCCAAGTAGCTAGGACTACAGGTGC
ACGCCACCACGCCCAACTAATTTTTTTGGTGTGTATTTTT
AATAGATTCAGGGTTTCACTATATTGGCCAGGATGGTCTC
GATCTCTTTGACCTCATGATCCACCTGCCTCGGCCTCCCA
AAGTGCTGGGATTTAGGCATGGGCCACCGCGCCCAGCCAA
CAACACATTTTTTTAAGTATTCTTTTTTTATTATTATTAT
TAATATACAGACAGGGTCTCACTGTTTCCCAGGCTGGTCT
TGAATTCCTGGGCTCAAACAATCTTCTTGCCTCAGCCTCC
CAAAGTGCTGGGATTACAGGCATGAGCCACCACACCCAGT
CAAATCTACTTTTTCTACTGTAAATTTTATGAAATCTAAA
TACAGAACAAGTATCTCTGCTAAAAATTTAGTGCCCAGTA
TGGTGGTTCATGCCTGTTATCTGAGCACTTTTGGAGGCCA
AGGCAGGAGAACTGCTTGAGCCCAGGAGTTTGAGACCAGC
CTGGGCAACACAGTGAAACCCTGTCTTTACAAAAAAAAAC
ACAAAAAATGAGCCAAGCGTGCTGGCACACACTTGTAGTC
CTAACTACTTGGGACACTGAGATGGGAGGATCGTTAGAGC
CTAGAAAGTCAAGGTTGCAGTGAGCCGTGATCACACCACT
GTACTCCAAATGGCAAGAGTGAGACCCTCTTTTTTTTCTT
TTTTTGAGGCAGGATGGCCTTGCTCTGGTCCAGGCTAGGG
TGCAATGGTGCAATCTCAGCTCACTGCAACTTCCCTCCAC
CTCCCAGGCTCAAGCAATCCTCTCAACTCAGCTCCCGGAG
TAGCTGGGACCACCGGTGCCCAACACCATGCCTAACTAAC
TCTTTTTTTTTTTTTTTTTTTTGAGACAGAGTCTCGCTCT
TATCACCCAGGCTGGAGTGCAGTGGCCTGATCTCAGCTCA
CTGCAACGTCTGCCTCCCAAGTTCAAGTGATTATCCTGCC
TCAGCCTCCCAAGTAACTGCGATTACAGGTGCCTTCTACC
ACACTCAGCTCATTTTTGTATTTTTAGTAGACGGGGGTTC
CACCATGTTGGCCAGGTTGGTCTCGAACTCCTGACCTCAC
GTGATCCGTCCACCTCAGCCTCCCAAAGTGCTAGGAGTAC
AGGTGTGGGCCACCGCGCCTGGCCAACTAACTCTTTTATA
TTTTTAATAGAAACAGGGTTTTGCCATGTTGCCCAAGCTG
GTCTCAAACTCCTGAGCTCAAGTGACCCACCCACCTCGGC
TTTCCCAAAGTGCTGGTATTACACGCATAAGCCACCGTGT
CTGGCTGACTCTGTCTCAAAATACGCAAAAAAAAAAAAAA
AAAAAAAAGAAAAAAAAGATCAAAGAAACAAGGAAGAGGA
AGGAAGGAAGGGGAAAGAAATGGGGAGGGGAGGGGCGGGG
AGGGAAGGGAGGAGGGAGGGGAGGGGAGGGAAGGAGGAGG
AGGGAGGGAGGAAGGAGGAGGGAAGGAAGGAAGGGGTAAG
TGAAGAGGAAAGAGAAGGGGAAAGGGAAGGGAAGAGAAGG
AGGGAGGGGAGGGAGGAGGGAAGGGAAGGGGAAGGAGGGA
GGGAAGGGGAAGGAGGGAGGGAGGAGGGAGGAAGGAGGAG
GGAAGGGAAGGGGAAGGAGGGAGGGAAGGGAGGGAAGGGA
GGGGAGGGAGGGAGGAGGAGGGAGGGGAGGGAGTGGGGAG
AGAAAGACAGAAAGACAGAAATAACTTAGTATCCAAATTA
AGACATGCCACAGGTATAAATATACACCAGATTTCAAAGA
TATAGTATGAAAAAAAGTAAAATATCTCAATAATTTTGGT
ATCATTACATGTTGAAATAAGAATGTTTTGGATATGCTGG
GTCAAATTAAACATTATTATAATGAATTTCAGCACCTGTT
TCTTTTTATTTACTTAATACAGCTATTATAAAACTTAAAA
TTACACATGGCTTACATTGTACTCCTACTGATAACACTGC
TCTAACAATATACATTAGCACTTGAATACCTGCCCACTGC
TTATCCTTTCTCTTGTCATTACTAATAACTGCTGTGGGTC
ACTTAGTAGACACCATGCTAAATGCTTTACATGGATTACC
TCATTCAATCCTTCCAAAGTAGGAGGTACATTTTATTATT
GTCCTCATTTCACACAAGATTAAAAATTTAAGCATCACAG
AAGGTTACGTTATTTGCTTAACGTCACAAGGCAGTAAATT
AATGGTGCCAGGAGCAAAATTCAGTTTGATTTGAGAGTTT
ATTTTCTTCTTTTTTTCTTTTTTTGAGACAAGAGTCTTGC
TCTGTCGCCCAGGCTGGAGTGCAGTGGCAGGATCTCGGCT
CACTGCAAGCTCCGCCTCCCAGGTTCTTACCATTCTCCTG
ATTCAGCCTCCCGAGTAGCTGGGACTACAGGCACCCGCCA
CCACGCGCGGCTAAGTTTTTGTATTTTTAGTAGAGACAGG
GTTTCACCATGTTAGCCAAGATGGTCGTGATCTCCTGACC
TCGTGATCCGCCCGCCTTGGCCTCCCAGAGTGCTGGGATT
ACAGGCGTGAGCCACCGCACCCAGCCAGAGAGTTTATATT
CTTAACCAATGAGGCTGTACTATCTTCCACCCAAAACTTG
TATTCCTGAATTTTATGTTATGTAAAGACACTGCCCCCAA
AACAAATATTTTCTAGTGGTTCTAAAAGCCAGTCCCTTTT
TAAATTAAAAACCAGGGGTGGAAAAAAAGAAAAGCAAAGC
AAAAAACAAAGCCTACACAATTTGACTCCAAGAACGAAGA
TTAGGCTGGACACAGTAGCTCACTCCTATAATCCAGCACT
TTGGGAGGCCAAGGCAAGAGGATCATTTGAGGCCAGAAGT
TTGAGACCAGCCTTGGCAACATAGTGAGATCCCATCTCTA
CAAAAAAAAACAAGAAACAGCCAGGCATGGTGGCACATGT
CTGTAATGTCAGCTATTTAATACTTGGGACACTAAAGTGG
GAGGATCACTTGAGCCCAGGAGGTCGAGGTTGCAGTGAGC
TATGATCATGCCACTGCACCGCAGCCTGCAGAACACAGCG
AGACCCTGTCTAAAATATAATAAAATGTAAAAAGAACAAA
GATTAACCAAAGCTATATGAATCTGACTTCTAAAAATTAG
GTGCACAGGTAATAAGCACTCTTTTATCATAACACAATGC
ACACTAACTATACTAAATACATATTCTAAATTATTAGAAA
TTGGTAATTTGGAGACATTTAGTAAAGTGGTTCGTCCCTG
ACTCTACAATATATTACAGGTATTATTTTTTGGCATGTAT
AAACCAAACATAAGTATTTTACATGCATCATCATATTTAA
TAACAAAGCAAGCAATGAAGTAAACGTTATTAGACACATT
TCTCATATACTGAAAATAAAACTCAAAGAAGTAAATTGCC
TAAGCCAGACACAGTGGCTCACACCCATAATCACAGCACT
TTGGGAGACTGCGTGGAGTCCAGGAGTTTGAGACCAGCAT
GGCAACATGGTGAAACCCTGCCTCTACAAAAAACTCACTA
GGCGTGGTGGCACACACCTGTAGTCTCGGCTACTTGGGAG
GCTGAGGTGGGAGGATCACTTGAGCCTGGGAGGTGGAGGT
TGCAGTGAGCCAAAAAATTCCATCTGAGTACATACAAAAC
AATCTTAAGTGTGATTTAAAACTACAATTACTCAAGGTCC
CTTTTCATTATTTTCTATAGCAATCCTTTGGAAAATCATT
TTAAACATAAAAGCTGCCTACTTAAAAAGTGAACTGTATC
TTACAGATTAAGACAGATTCAAACCATAAAACAAATTAGA
GTTAAGGAGCACTCATCTGTTTTTCCACCATTGTGCTATA
AATCATCTCTATCCTCATCATGCAAAGGTCTGGAAAGGCT
GAATTCTAAAACAAACATCTGCCTTTAGAAGAGTCAGGCA
TTCAAACTGGAGTTTATGAAACCCAGTGGTTACCTTGGAG
ACTACCTATCACGACAAGCATATACCTAGCAGATAAGATC
AAGCAGAAAGCATCTGCTAATTAAGTGTATTCTATGCATG
GCCTGTTTGTATTAGCATATAATTTCCATCTTCATAACAT
TTCTTTGTGGTAAATAGTAAATACTAATCTCATTTTACAG
CCAGGCCTAAAAGGCTAAATCATTTAGGCAGAATGCACTC
CCCCCTCCTCAAAATGACCACATCCGAATCGAAAATATGT
GAAAATGTTATCAAGGGGAAATTTAAAGCTGCAGATGGAA
TCAGAGTTGCTAATTAGTTGACCTTGAAAGGGGCAGATTA
GCTTGTCTTATCTGGGTGAGCCCAATGTAAACACAAGAAT
ACTTCTAAGTGAAAGGAGGAGGCAGGAGAGGTAGTGTCAG
AGACAGATTTGAATACAGTAGGCTACTGGCTTCGAAAATA
GGAGAGAGAGACCAGACGCAAAGGAGGAAATACAGCCTCT
AGAAGCTGGAAAAGGCAAGGGAACAATTCTCCCCTACAGC
CTGCAGAAGAAATGCCCAGTGAGACCCATGTCAGACCTCT
GACTTCCGGATTTGTACAAAACTCCTCCCTCTCAATACAC
ACATAAACACACACATACACTCACAACTAACCACTCACAC
AGTATTTGGCACTTCTAAATGTTCTGTGTACTAAGAAAAC
TAGATATTCAAGTAAAGATATATAGTAAATAACAGGCAGA
AACAGCATTAATATTAGTAGGAGCTCTGATTTGGAGTAGT
TTAGGTTTAAATCCTTACTATGTCACTTACTAGTGGCATG
ACCTTAGTTAGGTAAGTTACATAATCTCTCTCGGCCTTAA
GTTTTTCATCTGTAAAATAAGAATATATATATGTACTTCT
CAGGGTATTTTGAGAATTAAAATTTTAAATAGGCCAGGCA
TGGTGACTCATGCCTATAATCCCAACATTGGGAGGCGGAG
GCAGGGGGATCACTTGAACCTGGGAGTTCAAGATCAGCCT
AGGCAACATAGTGAGACCCTGTCTCTATGCAAAAAGTTAA
AAATTAGCCAGGCATGGTGGTGGACACCTGTACTCCCAGC
TACTCAAGAGGCTAAGGTGAGAGGATCACCTGGGCCCGGG
AGGTCAAGGCTACAGTGAGCCATGGTCACGCTACTATATT
CCTGCCCAGGCAACAGAGCAAGAAACTCTGTCTTCAAATA
AGAAAAAAAAAAAAAAGACTGACACATACTAAGCACTGAA
TAAGCAGTGGCAAAATTATCATACGATAATAACAAAAATG
ATGATAATTATGGCATAAAGAACATGACCAGGAAAGAGGC
TGGTGTGATAAATATTTTAATGCTATTTCAGAACAAGACA
AGACTGATGTCAGTTAGTTTGAGATAAATGGGATGTTACT
TTAGCAATAAAAGACAAATTTAGAAATCACATGCCTACTA
AAAAATAAGATTGTGCTGGGTGGGCACGGTGGCTCACTTT
GGGAGGCTGAGGCGGGCAGATTACGAGGTCAGAAGATTGA
GACTATCCTGGCTAACACAGTGAAACCCCGTCTCTACTAA
AAATACAAAAAATTGGCCGGGCGCGGTGGCTCAAGCCTGT
AATCCCAGCACTTTGGGAGGCCGAGACGGGCGGATCACGA
GGTCAGGAGATCGAGACCATCCCGGCTAACACGGTGAAAC
CCCGTCTCTACTAAAAAATACAAAAAACTAGCCGGGCGAG
GTGGCGGGCGCCTGTAGTCCCAGCTACTTGGGAGGCTGAG
GCAGGAGAATGGCGTAAACCTGGGAGGCGGAGCTTGCAGT
GAGCTGAGATCCGGCCACTGCACTCCAGCCCGGGCGACAG
AGCGAGACTCGGTCTCAAAAAAAAAAAAAAAAAAAAAAAA
ATTACCCAGGCGTGGTGGCACGCACCTGTAGTCCCAGCTT
CCCAGCTACTTGGGAGGCTGAGGCCGGAGAATCACTTGAA
CCTGGAAGGCGGAGACTGCAGTGAGCCGAGATCATACCAC
TGCACTCCAGTCTGGGCAACAGAGTGAGACTCCATCTCAA
AAAAAAAAAAGAAAAAAGGCTGTGCTAATTACTAAAGTAT
ATGAGGATTAACTATTATTTATTATTACAAATTTACAATA
TATCATGTCAAAACAACTGTCTTAACATTCCAAATGTGAA
TGTATAATTTTAGGGCTCTGTATGATCCCTTAAATAAAAC
CTCTTTTTTAAGACAGAGTCTCTCCCTGTGTCGCCCACGC
TGGAGTGCAGTGGCGTGACCTCGGCTCCCGACAACTTTCG
CCTCCCGGGTTCAAGCGATTCTCACGCCTCAGCTTCCTGA
ACAGCTGGGATTTCAGGTGCGCACCACCACGCCCAGCTAA
TTTTTTTGTATTTTTGGTAGAGAAGGGTTTCGCCATGCTG
GTCAGGCTAGTCTCAAACTCAAAGTAAACTTGCAATTTTT
CCCGCCTCAGCCTCCCAAAGTGCTGGGTTTACAGGCATTA
GACACTGTACCATGCCAAATAAAAACTGTTTACAATAGTT
GTAAATTACCTGAACCCCCTCTTCACTACCTCCATCAATG
CAGAAAGACTACAATTGGAAAGCTTTTCAACTGTGAGAGA
AAAAACTTGTACATACAAATTACAGAGAAAAAAAATTATA
ATGGGGGAGGGGGAAATGGGATAAACAGAATTAAGTCCAT
AGAAGTAAGGCCGGGCGCGGTGGCTCAAGCCTGTAATCCC
AGCACTTTGGGAGGCCGAGACGGGCGGATCACGAGGTCAG
GAGATCGAGACCATCCTGGCTAACACGGTGAAACCCCGTC
TCTACTAAAAAATACAAAAAACTAGCCAGGCGAGGTGGCG
GGCGCCTGTAGTCCCAGCTACTCGGGAGGCTGAGGCAGGA
GAATGGCGTAAACCCGGGAGGCAGAGCTTGCAGTGAGCCG
AGATCCGACCACTGCACTCCAGCCTGGGTGACAGAGCGAG
ACTCCGTCTCAAAAAAAAAAAAAAAAAAAAGTAAATAGAA
AATACCTGGCTGGGTGCAGTGGCTAGCGTCTGTAATTCCA
GTGCTTTGGAAGGCCAAGGTGAGAGGGTCACTTGAGGCCA
GGAGTTCAAGACCAACCTGGGCAACACGGTGAGGCCACAT
CACTACCAAAAAAAAAAAACTTAGCTGAATGTGGTGGTGC
CTGCCTGTATTCCCAGCTACTCAAGAGGCTGAAGTGGGAA
GATCCCTTGAACCCAGGAGTTCACAGCTACAGTGAACTAT
GATCACACCACCATATTCCAGTCTAAGTGACAGAGCTAGG
CCCTGTCTCTTTACAAAAAAAGAAAAAAGAAAAAGAAAAG
AAAAAAAAAGAAAATGTTTCAAATGGCCAAAGTAAACTTG
CAATTTAAGAGAAAGTTGACTGTTCTAAAGATTCTTCAGT
CAAAAAAAAAAAGAGAGAGAGAGAAAGACAAGCCATCCAG
ATTGTAAAACTTTTCTGAGCTAGATCATATTCTGTGTCAT
CACTTGGCAGAAGAGATAGGGTCTGAACTCAAGGGCTCAA
AGGACCTTTCAAAGTTTCTTCAGGCTATATGGGCCACAAT
GTTTCAACTCAAAATTACTTTGGCAATATAACCAGGATTC
ATTTTTCTCCTACTTTAAAATATTAATAAAATACTAACTC
TTCAAAGCTTTGTACAAAGCCTCTAATTTTCTAATTTATA
ATTTATAATACTAATTTTCTTTTTAGAGATAGAGTCTCGC
TCTGTCGCCCAGGCTGGAATCCAGTGGTGCAATCAAGGCT
CACTGCAGCCTTGAGCTCCTGGGCTCAAGGTCCTCCTGTC
TCAGCCTCCCAAGTAGCTGGAACTACAGGCACACGCCACC
TGTCCAGCTTGACACTAATTTTCAAGCTAGCAAAGGTTCT
CCCAGAAGAACTAAGTCCACTGTAGTTAATTTTTATGTTT
TTTCATATGATTTCTTCTAATTTTTTTTTTTTTTTTTTTT
TGAGGGGGACAGAGTCTTGCATCTTGCTCTGTCGCCCAGG
CTAGAGTGCAGTGACCTGATCTCGGCTCACTGCAACCTCT
GCCTCCCAGGTTCAGGCACTTTTCCTGTCTCAGCTCCTGA
GTAGCTGGGACCATGAGCACATGCCACCATGCAGAGCCAA
TTTTTGTATTTTTAGCAGAGACAGGGTTTCGCCATGTTGG
CCAGGAGTTCATGTTGGTCATGAACTCCTGACTTCAAGTG
ATTCGCCTGCCTCAGCCTCCCAAAATGCTGGGATTACAGG
CGCGAGCCACCACTCCCAGCCTGATTTCTTCTAATTTTTT
TTTTTTTTTTTTTTTTTGAGACGGAGTCTCGCTCTGTCGC
CCAGGCTGGAGTGCAGTGGCGCGATCTCGGCTCACTGCAA
GCTCCGCCTCCCGGGTTTACGCCATTCTCCTGCCTCAGCC
TCCTGAGTAGCTGGGACTACAGGCGCCCGCCACCGCGCCC
GGCTAATTTTTTGTATTTTTAGTAGAGACGGGCTTTCACC
GTGGTCTCGATCTCCTGACCTCGTGATCCGCCCGCCTCGG
CCTCCCAAAGTGCTGGGATTTCAGGCACGAGCCACCACTC
CCGGCCTGATTTCTTCTAATTTTTAAGAGAACAGGGAAAT
GTACATAAAAATATTTCATACCACGATACAAGTAAATTCT
AAATTCAGAACTTTTTCCAACAAAGGAAGTAGGCGAAAGG
TTTATAAACTCACTATTCAATAACGCCATCAAAAAGTCAC
TAAATGGCAACAACTGTATTACTTGTTTATAATAACTAGT
AGAGAGGCAGCATGGTTCAGTTTACTAACAAAAGAACAGG
CTCTGTGATCAGTTTAACGTGTGCCAGGCAGGGCACGGTG
GCTCACGGAGGCTGAGGCTGGAGAATGGCGTGAACCCGGG
AGGCGGAGCTTGCAGTGAGTCAAGATCTCGCCACTGCACT
CCAGCCTGGGAGACAGCGAGACTCCGTCTCAAAACAAAAA
TGTGTGCCTGTGGGCAAATCACTCAACATCTTTACACCTG
ATTCTTCGACCATAAAAAAGGAAAAACGCTGCTGACCTGC
CTCAAAGGGATGTTATTAGATATAACTAATGATTATGGGA
CTTTAAAAATGTAACATGCCATATAACTGTATTGTTAAAG
AACTCCTTAAAAACTATATATTCTGACTTTGAGCATCTGC
TGGGGACACTTCCTGTAGAGATCCATTCCAAAATTAACGT
GTTTTTTATTTTGTTTTTAAAATAGGGTCTTGCTCTGTCA
CCCAGGCTGGAGTACAGTGGACGCAATCACAGCTCCACTG
CAGACTTGATATCCTGGGTTCAAGCAATCCTCCCAGCCTT
AGCTTCCCGAGTAGCTGGAAATACAGTCACAGGCCACCAC
TCCTGGCTATTTTTAAACTTTTTTGTAAAAGCAGGGGTTT
GCCACATCATCCATGCTGGTCTCAAACTCCTGAGTTCAAG
TAATCCGCCCATATCAGCCTACCAAACCACTGGGATTACA
GGTCTGAGTCACCGCACCCGGCCCCCAAAATTAACCTGTC
TAATCAATGCTAAGAGGGATCCCAAAGAACAGCATAAGCT
TCTTTAGAACCAGCCATATAGCACAGGGATGCTCCCTCAC
TAATCCTCATAGATTACCTTTTAGTAACAATGTCATGTGA
TGATATTTAACAGTCGGTGGCTGCAATAATTCACAGGGCA
AGAGTTCAAGACCAGCCTGGGCAACACAGTAAGACCCCAT
CTCTACAAAACATAAAAAATCAGCCTATGGTGAACCATAC
CTGTAGTCCCAGCTACTCGAGAGGTTGAGGTGGGAGGATC
ACTTGAGCCCAGAAGGTCAAGGCTACAGTGAGCCATGATT
GTACTAAGCACTCCAGCCTGGGTGAGAGAGCAAGACCCTG
TCTCAAAACAATAACAATAATAATAACAATAATAATAGTA
ATTCATAGGGCTATAAGAAGCTTTGTATATATAATAGGTA
ATGGGACTATTTGCCACCTATTAGTACTAGGCATCCAAAT
AAGTTAACAATACTTACTGAAGGCCAGGTACAGTGGCTCA
TAACTATAATCCCAATATTTTGGCAGGTTGAGGCAGGCAG
ATCACTTAAGGTCAGGAGTTCGACACCAGCCTGGCCAATG
TGGCAAAACCCTGTCTCTACTAAAAATACAAAAATTAGCT
GGGTATGATAGCATGGGACTGTAGTCCCAGCTACTTGGGA
GGCAGAAGCATGAGAATCTCTTGAATCCAGGAGGCAGAGG
TTGCAGTGAGCCAAGACTGTGCCACTGCACTCCAGTCTGG
GCAACAGAGCAAGACCCTGTCTCAAAAAAAAAAAAAAAAA
AAGTACCTACTGAATACTAAACACTGCTACATACCTGTAA
AACTTAAAGAAACATGCCGCTGCCCTATATAAATCATTTG
GTTGTAGAAAAAATAACATGCTGAATGTAAATAAAACCTT
ACTAAAGCCATCAAGAAGAATGACATAGACTTGTATAATA
TGTACTGATATAGAAAAATGTAAAAGAAAATTACGGGCCG
GAGGTGGTGGCTCACGCCTGTAATCCCAACACTTTGGGAG
GCCAAGGCAGGCAAACCACGAGCTCAAGAGATCGAGAGCA
GCCTGGCCAACATGGTGAAACCCTGTCTCTACTAAAAATA
CAAAAATTAGCTGGGTGTGGTGGGGCACACCTGTAGTTCC
AGCTACTCAGGAGGCTGAGGCAGGAGAATTGCTTGAACCT
GGGAGGCGGAAGTTGCAGTGAGCCAAGATCGTGCCACCGC
ACTGTAACCTGGCAATAGAGCCAACAGTCCATCTCAAAGA
AAAGAAAAGAAAGGAAAAAAAAAGAAAAGAGAAAAGAAAA
TTATGAACAATATGCATAGTATAAGCCCATTTCAACACAG
TCAAACATAACAAAATAAATACTCATGTTAAATTCATATG
TGCAAAGAAAAAGGTGTGGAAGAATACACCCAAAAACTGT
TGAATCAACTTACCAACAGGAAGTAAGACTTCTACTGTTC
ACTGCATACTACTATGTAATTTTCAATGTTTACAGAAAAT
CTTTATTGCTTTCATAATAAAAATTTCTTTAATTTTGCTA
GTAGAACTAGCAAATATTTAGAAAAATATTTCTCCAAATT
AGAGCAAAGCACGAATAGGTGACTTACTAAATGCCAAAAG
CTCTCTGGCTTGCCTTTAGAAAAACAACACTTTCAGCAGA
GAATATTCAGATTAAAAAAATAGAAATGGGGCTGGGCGCG
GTGGCTCCCACCTGTAATCTTAGCACTTTGAGAAGCCAAT
GCAGGCAATCACCTGAGCTAGGGAGTTTGAGACCACCCTA
GGCAACATGACGAAACCCCATCTCTACTAAAATACAAAAA
ATTAGCCAAGCATGGTGGCGCATGCCTGTAGTCCCAGCTA
CTCAGGAGGCTGAGGCACAAGAATCGCTTGAACCTAGGAG
GCGGAGGTTACACTGAGCCAAGATTGCACCACTGCACTCC
AGCCTGGGAGGCACAGCAAGACTGTTACAAAAAAAAAAAA
AAAAGAAAGAAAAGAAATGGGTTCTTTGATGAGGTATCCT
TACCAAGATAAAGCTGAAAATGTGAAAAATTGAATTTTTG
AGATGCAATCTCATTCTATTGCCTAGGCTGGAGTACAGTG
GTGCAATCTCAGCTCACTGCAATTTCCACTTCCCGGATTC
AAGAGATTCTCCTGCCTCAGCCTCCCAAACAGGCGCACCA
CCATGCCTGGCTAATTTTTATATTTTCAGTAGGGACTCCT
GACCTCAAGTGATCTGCCCGCCTCAAACGCCCAAAGTGCT
AGGATTACGGGTGTGAGCCACCGTGCCTGCCTAAGTTGAA
TTTTTTTTTTTAATTCTGAAATAGGCATAAGCCAAGCTGC
TTCACTTAACTGACAGCAATAGTGGCTCCTCTATGTTCAG
GATTGTTTAGCTTTCCTTTTACTCCTCTCTGGAGTAAAGA
CTTGGGTTTAGCAGGGCTCCTACAGTCATTCGCCCTACTC
GCCTAGGCTGCCCATGCTAGACCAGCTTCGGGTGGCTGAC
TACACCACATCAGAACAGTGTTCTGATCAAGAAATGAAAA
CAATTTTTGCAATACATAAGCAAGGTTATATAGACGGATG
CTTACCCAGAAAATAAGTATCTCCAGTGGTTCACCTAATT
CATAAATAACAACAACCCTCTAGGCTTGGAAGTAAAATTT
ACTTTTCCCTTAAAAGGAAAGACGGAGCAAATTAGGAGAG
AGGAGACATATTTACAAAGAGAAGCTTCTGCATCAGTAAG
TACCAAGAAAATAGAGGTTAGAAATGAGAGCAAAGAGTTC
TTGGAATAAAGAAATCTGGTTATCACCTTCTACTAAACAT
TCTGTTTTTAAGGATTTCAGAAGGAAAGAATAACAGATTT
AAGTCTTAATTACAAAACTGCAGCTTCAAAATTAACTTTT
AAAAGACCAGAGTCACTCTATCTCTCCGAAAGCCTACTTA
AACTCACAAAAATCTGTACATTCTTTCTATTGAACTAATA
ATAATAGCTACAATGTATTGAGAACCTACTACATAGTAAA
TCCCATTACATTTAGTCACCCCAAACAACTCCATGAGGTA
AGCACTGTAAGCATTTCATATTTTAGATGAGAACACCAGT
CTTCTTGGAAAGTTTAAGAAAAACTGCCGGCCGGGCGCGG
TGGCTCAAGCCTGTAATCCCAGCACTTTGGGAGGCCGAGA
CGGGCGGATCACGAGGTCAGGAGATCGAGACCATCCTGGG
TAACACAGTGAAACCCCGTCTCTACTAAAAATACAAAAAC
TTAGCCAGGCGAGGTGACAGGCGCCTGTAGTCCCAGCTAC
TCGGGAGGCTGAGGCAGGAGAATGGCGTGAACCCGGGAGG
CGGAGCTTGCAGTGAGCTGAGATCCGGCCACTGCACTCCA
GCCTGGGTGACAGAGCGAGACTCCGTCTCAAAAAAAAAAA
AAAGAAAAGAAAAACTGCCCACAATCTGGTAAGCAGGAGT
AGCAATTCAATCCCAAGCAGTCTTGATTAAAAGAATCCTC
ACTCTATCAGCTTATTTAAAAAAAAAAAAAAAAAAAGACA
GCCTTCCACTAATATAACTGCCACGTACTAACTGCTCAGA
ACTATGCCAAGCACAGTGTAAAGCATTTTAAATATGGTAT
TTCATTTCATATTTACACAACTTTACAAGGTAGCTGCTAT
TATTCTTATTTTACAAAAAATGAAACTGATGTTTACTTTC
ATTTCAAAAACAGTAACTTTACCCAAACCTCAGCAGCCAA
GTAAAGGACATAAAGAGGACTGGAAATAAGAGCACTGATT
TTCCAAGCCATATGCTCTTAATCACGAAGCTACAATGTTT
ATTGGGCACTTTAAACAAAGACAGTTCTCACAGTCATATT
CAAGCAGTAAATTAAGAGACGGGACAAGTAGATTTACCAA
GAAAAGCTTCTGCATCACTAAGTAGCAGGAAAAGAAAGGT
TAGAAATGAGAGCAAGGTTCCTGGAATAAAAAAATCTGGT
TTACATTTAATTTATATATAAATTATCTTAAAATATATAT
AATTTAATATATATAACATTTTACTATCAGTAAAATATGT
TTGTAAATACATATGTATATATATTTCAGTATATATATTG
ACTATCAATATAAAGTAAACCCTTTCTTTACCATTTGCTG
AAAGGTTTTAGTTTATGATCTTCATTTGCTATTGAAATAA
GTGCATTGTTAAAATACGATGTTCAATGAAACTTACTAAA
GTTATCAATGACTATGTTCTCATAAGCAATTATACCCTGA
AACCAAAAGGTTATCAATTAGCAGATAGCATTAATAGAAC
TTTTATACAGGATTTCAGATATTCTAGTTAAGTCACATTG
CCAAAAATGTATCTATAAACTAGAGAAAAATAGCTTAAAT
GAGAAAAGTCTACATATAAAGTATCTGTCCCATTGTCCAG
GCCAGGCTTGGTGGCTCACATCTGTAAACCCAACATTTCG
GGAGGTCAAAGTGGGAGGATCACCTGAGCTCAAGAATTCA
AGACCAGCCTGGGCAAGATAGGGAGATCTCGTCTCTACCA
AAAACACAAACAATATAGCAAGGCATGGTGGTGTGCATTT
GCAGTCTCAGCTCTTTGGGTGGCTGAGGTAGGAAGATCAC
TTGAGCCCAAGAGTTGGAGGTTGCAGTGAGCTATGATCAC
GCCACTGTACTCCAACCTGGGCCACAGAACAAGGCTATGT
CTCCAAAAAAATAAAATAAATTATCTATCCCACTGTCCAA
GATACAGTGTAAGTAATCTCACACATTTTAATAGTATAAA
CCTATTGCCGAATTATTATTCTCTTAATTGATGACTGGTA
AATTTATAACTTAAAAGTGATATATCCCATTTTCTTCTTT
ATAAATGTAAATTTGTAACTTTAAAGTGATACACCCTATT
TTCTTCCTTCTAAATCAGTAATAATGGCCCAGAGAATTAG
CCCATTCTACCACCTTACTATCAACACTAACATTAATCTG
GAAAGATACTGACAATAGTTACAGGGATGCTGAATTCTAT
ACTTATGTCTAACTGCATCCTAAAGCTAAGTATATCTGGT
TATTCACAGTTAAGATACTATCCTTGCCTTAGGATAACCC
CATTAGAGTAAATAACTGAATATGCAAAAGGTAAGAGTAA
GCATATATTAACATTTGCAATAAACAGTTTCATGAATAAT
ATCCAATGTGCCATGGTCGCATGCACTTACAGTTCCAGCC
ACTAGAGAGACTGAGGCAGAAGGATCACTCAGGCCTAGGA
GTTCGAGATCAGCCTATGCAACATACCAAGACTCTGATCT
CATAAATTAAATTAATAAATAATCCCAATGTGCTACAGAC
TATAATTCCAGATTTCCAGAGTAACCTTTGGAAATTATTT
TATAAAATGTTTCCATGGATCAAAGGCTAGTTATAAATGA
AAAAAATTCAAATTCTTCTTAGGAATTCAACACAGTAAAC
ATTTCAAGCAGTTCACATTGAGTATCCCTAATCCAAAAAT
CAGCTGGGTGCAGTGGCTCACATCTGTAATTCCAGCACTT
TGCAGATCACTTGAGGTCAGGAGTTCGAGACCAGCCTGGC
CAACACAGCGAAACCTCGTCTCCACTAAAAATACAAAAAA
TTAGCCAGGTGTGGTGGCATACACCTGTAATCCCAATTAC
TCTGGAAGCTGAGGCAGGAGAATCACTTGAACCCAGGAGG
CAGAGGCTGCAGTAAGCCAAGATCACACCACTGCACTCCA
GCCTGGGCAACAGAGCAAGACTTCATCTCAGAAAAATAAT
AATAATACATATATATAAGGCTGGGCACGGTGGCTGACAC
CTGTAATCCCAGCCCTTTGGGAGGCTGAGGTAGGCGGATC
ACCTGAGGTCTGGAGTTCAAGAGACCAGCCTGGCCAACAT
GGTGAAACCTCATCTCTACGAAAAATACAAAAATTAGCCA
GGTGAGGTGGCAGGTGCCTGTAATCCCAGCTACTTGGGAG
GCTGAGGGAGAATAATTGTTTGAACCTGGGAAACGGATGT
TGCAGTGAGCCAAGATCGCACCACTGCACTCCAGCCTGGG
TGACAGAACAAGATTCTGTCTCAAACAAAAAAACAAGATA
TATATATACACACACACACACACACACACGTAAAACACAA
AAAATCAGAAATGCTACAAAAACTGAAACTTTTTGAGTGC
TCACATGACACCAAAGGGAAATGCTCACTGGAACATTTTG
GATTTTCAGATTTGGGATGTTCAAATCCTAAGTATATAAA
TGCAAATACTCCAAAATCTGAAAAAATCCCAAATATTTCT
CGTCCCAAGCATTTCAGATAAGTGATACTCAACCTGTTTA
AGCATTTCACCTAAATGTTAACATTTCAGAAACAATGAAA
ACTTTTTTCTGATTCTGCAATGATTTAAGCAAAAATAAAT
TTGAAAATAAAATGAACAGTGACTAGTTGATTACTTTTTC
TTTAATGGTAAAAGTAGAAGGATGTACAAACAACTCCTCC
TGTTAAATAGATTAACAGCAGATCAGTCAACAGATGATAC
CACAGGGCTGTGTTTCCTAATATTTGTATTGTGGGTTCCA
TCAAGAATCTGATGAAAGCTATCTACGGCTCCTCTCCTCT
GAAGCCTACACTTGGACTTTCCGAGTAATATATGAGCAAG
TGCTAATTAAGGAAAGGGGAAACTATGCTCAGAGTAAGGC
AAGTGTTGTTTTAAAACTTTTCCCTTTTTGACTCTTTCAT
TATGTTCCTTGCTTCTATTAACCAGTCAAAAATAAGAGCC
AGTATGGTAAGGTGAACATGAAGATTAGTTTGTCTATGCT
GACCTTAGTAGATCTGCTTTTTATTTTCTAGTAAACTGTT
TATATACTTCCGTAAACTCATTTTTTTTCTTCCTCAAACC
TGAACGCTGTCTCCAATTTTAGAATGAAAATTATCAGATT
TCTAAAAGCACATTATTTTCTATGGAAACCTTGAATATCA
GAGTTTCCTGTACTCCTAAGAGATCCAAAGAGCCAGGAAT
GTCCAGCTGTTTTGTTCCCTGACATATTCCAACTGACTAG
AACAGAGACCAATACATAATAAGTATTCAATAAATACTGA
ATTAATTTTTTAAATGTCTGACTCCTTGGTGGCCACTTGC
CACAACACAAAATACATGAAGTTAAATACTCAGCACTCTC
CAGGTTATCATACAGGTAATATTAGTACCCTAAAAACTGA
AAGATCTACTCCCAGGACCCAAGAGAATTAAAAATACATG
TTCACACAGAAACTTATATACAAATGCTCAAAGCAGCATT
ACTCACAATAAGCAAAAAAGCAGAAATAACCCACATGTCC
TCCAAATAAGTAGACTGACAAAATATCATATCTTCATAAG
ATAAGAGTATTATTCAGCAATAAAAAGCAGCATAGTATTA
ACACTTGCTGCTACTTTTTTTTTTTTTTTTTGAGACAAGA
GTGTTGATCTGACGCCTAGGCTGGAGTGCAGTGGCACAAT
CTCAGCTCAACCTCCTGAGTAGCTGGGATTACAGGCGCCC
GCCACCACGCCCGGCTAATTTTTTAATTTTTAGTAGAAAT
GGGGTTTCACCATGTTGGCCAGGCTGGTCTTGAACTCCTG
ACACCGTGATCCACTCACATCGGCTTCCCAAAGTGCTGGG
ATTACAGGCGTGAGCCACCGCGCTGAGTCAACACTTGGTA
CCTCTTTCACTTATGGGAAGTAAAAGAAATCAGACACGGC
CGGGCGCGGTGGCTCACGCCTGTAATCCCAGCACTTTGGG
AGGCAGAGGCGGGCGGATCACAAGGTCAGGAGATCGAGAC
CATCCTGGCTAACTCGGTGAAACCCCGTCTCTACTAAAAA
TAGAAAAAACTAACCGAGCGTGGTGGCTGGCGCCTGTAGT
CCCAGCTACTCGGGAGGCTGAGGCAGGAGAATGGCGGGAA
CCCGGGAGGCGGAGCTTGCAGTGAGCGGAGGAGATCGCGC
CACTTGCACTCCAGCCTGGGCGAGAGCGAGACTCCGTCTC
AAAAACAAACAAAAAAAAAAAAAAGAAATCAGACACAAAA
GGCCACATACGTATATAGGATTCCATTTACAGAAAATGTC
CAGAATATGCAAATCCTTACAGACAGAAAGTAAATGCTAA
ACTCAGCGTCTGAAGCCTGTAATCCCAGCACTTTGAGGGC
CAATGCCAGAGGATCACTTGAGCTCAGGAGTTCCAGACCA
GGCTAGGGAACATAGTGAGACTTCACTACTACAAAAAATT
CCAAAATTTGCCGGGCACGGTGGCACACACCTATAACCCC
ATCTACTTGGGAGGTAGAGGCAGGAAGATTGCTTGAACCC
AGGAGGTCGAAGTTGCAGTGAGCCATGGTCATGCCACTGC
ACTCCAGCCTGGGTGACAGAATCGGATTTTCTTCTCAAAA
AAAAAAAAAAAATTTAGATTAGTTATTGGAGGGATAGAAA
AAAGGAAGAACAGTGAATGGATAAGAAGCTAATGGATAAG
AAGTTTCTTTTTGGGAATTTGGAAGTGTTCTGGAGTTAAA
TAGTAGGGATGGATAGCTAGGGATAGTAGCATGTGCCTGT
AGTCTCAGCTACTCAGGAATCTGAGGGTAGAAGATCACTT
GAGCCCAAGAGTTTAAGGCCAGCCTAGGTAACATAGCAAG
ATCTCGTCTCTTAAAAAACAAACAAAAAATTAATAAAAAA
GTTTTCTAAAGATAGTAGTGATGGATGCACAAACTTGTGA
AAATACTAGAAATTTATGAACACTTTAAAAAGGTGAATTT
GGTGAGGTGCAATGGCTCATGTCAGTAATCCCAACACTTT
GGGAGGCCAAGATGGGAGGATCATTTGACCCCAGGAGTTC
AAGACCAGCCTGGGCAACACAGTGAGACCGCCACAAAAAA
TTTAAAAGTTAGCTGGGCATGATCACCGGGCACAGTGGCT
CAAGCCTGGAATCCTAGCACCTTGGGAGGCCGAGGTGGGC
AGATCACCACGTCAAGAGATCGAGACCATCCTGGCTGGCA
AAGTGAAACCCCGTCTCTACTAAAAATACAAAAATTAGCC
AGGCTTGGTGGTGGGCACCTGTAGTCCCAGCTACTCTGGA
GGCTGAGGCAGGAGAATGGCATGAACCCGGGAGGCGGAGC
TTGCAATGAGCCAAGATCGCGCCACTGCACTCCAGCCTGG
GTGATAGAGCAAGACTCAATCTCAAAAAAAAAAAAGTTAG
CTGGGCATGGTGCCATACACCTCTGGTCCCAGCTACTTGG
GAGGTTGAAGCAGGATCACATGAGCCTACTGAAGATCAAG
GTTGCAGTGAGCTGTGATTGCGCCACTGCACTCCTGCCTA
GGCAACAGACTATGGCCGTATCTCAAAAAAATAAAAGGGT
GAATTTTATGGTATGTGAATTATATCCCTTTTTTTAATTA
AAAAAAAAACAAGTGAAAGGACTGCTCAACTCAATGTTCA
CTGCTCACTAATATGGGAAGGCTAAGAGTTGACAATGCCT
TCATGGTCATACTCAGTTCCAAGAATCCCATCTACCAATT
AATCACAGCAAAGAGACTTTTTAAAAAAAAAAAAAAAAAG
TGGGGAGAGCGGCCAGGTGCAGTGGCTCACACCTGTAATC
CTAACACTTTGGGAAGCCAAGGCAGGCAGATCACTTAAGG
TCAGGAGTTCAAAATCAGCCTGGCCAACATGGTGAAACCC
CATCGCTACTAAAAATATTAAAAAAAAAAAAAATTAGCCG
GGCGTGGTGGCAGGTGCCTGTAATCCCAGCTACAAGGGAG
GCTAAGGCAAGAGAATTGCTTAAACCCAGGAGGCAGAGGC
TGCAGTGAGCTGAGATTGCATCACTGCACTCCAGCCTGGG
CAAAAGAGTGAGACTCCGTCTCAAAGAAAAAGGAGGGAGG
GCACTTGTGGGAGGACATACATCTGCAAGTTGCAGCAAGT
AGAATTTTCCCTTCACACCCAATCCATTGAAATCCAATCA
TCCCCATCTTCAAATATATTCCCAATACTACTAATTCTCC
TCACCACCATCTCTCCCAGGACTAGCTTGACAGCCTTGTG
ACTGATCTCCCTACTTCCACTCTTGTGTTCCCATGATCTG
TTCACTACCCAGCAGTCAAACATTTGTGAAAATGTTTATC
TCATCACTTCACTCAACACCCTTCAAAGGGCTCCTAACAC
AGTCAGATTTTACTCAAGTCCTTACCATGTCCTATAAGGC
CCTATAATTGTACTGGCCCTTCGTGACCCTCTCTGGCCTC
CTCTCCTACCACTCCAGCCCTGATGGCCTTCTTCATGTTC
CTTAAATACTTATCACACTCAAACATGCCAAACACATTCC
ATCTCAGGGAATTTGCACTTGTTTTCTGTAGGGAATGCTC
CTCCCCCAGAAACCTGAATGGCTCACTCTATCACTCGCTT
CACAGCACACTTAAATGTCATCTCAAAAAGGCCCTCTATT
AACACCTAAAGTAACCCACCCTCTATCACTCTAATCTCTT
ATTCTGATTCCGTATGATGTCTCTTCAAAGCACTTACCAC
TATTTTTTTTCTTAGCGTGTCCACCATAGTAGAAAGTAAA
CTCCATGAGGTAAGAACTCTTGTTCTATTCACTGCTGCAT
CCTCAAAACCCAGAACAATGTCTGGTACAAGGTACACAAT
GTGTTCAATGACTGAATTCACTGGCTGACTTGGCAAAAAC
ACATTCGTCAGTGACACAGGTACTCACCTAGTATTTTTTT
TAATTACAATAACCAAAGATTTAGCAATCTGGACAGAAAA
CAAGTTAGTATTTTACAAGATTACCTATTCATCAAAAAGA
CCACAAATTTATAGCACAAAATTTGCCATGTTATGGATCT
TAAATCCCTTCAAATATCATAGTTATGAGGTTAACATTCA
CACCAGACTAACCCAAGCCTCTGACTTCATCCTACCTACT
TACTCTTACATCTTAACTAGCATGTCCAACGACAGTATGC
TTCAAATGACCGTAATATCTATCTAATTTCCTAAGACAAA
AAACCCTCCATCTTCCTCCTACCCCAGGATGAGTTACTAG
GTCCTGAATTCTACTTAATTTTTTTTTTTTTTTCCAGACG
GAGTCTTGCTCTGTCGCCCAGGATGGACTGCAGTGGCATG
ATCTCGGCTCACTGCAAGCTCCGCCTCCCGGGTTCACACC
ATTCTCCTGCCTCAGCCTCCTACAGGTGACCACTACCATG
CCCAGCTTTTTTCTCTTTTGTATTTTTTTAGTAGAGACAG
GGTTTCACTGTTTTAGCCAGGATGGTCTTGATCTCCTGAC
CTCATGATCCACCCGCCTCGGCCTCCCAAAGTGCTGGGAT
TACAGGTGTGAGCCGCCGTGCCTGGCCCTGAATTCTACTT
CTAAAAGGCTCAGATCTATCCTCTCTGCTCCATTTCCACT
GCATTAGTTCAGGCTCTTATTCACTTTCCACTTGGACTTC
TTACCTGGAATTTCCATCCTTACCTTCAGCTCTCCCCTTG
TTTTGCAGTGGCCCGATCTCAGCTCACTGCAACCTCCAGC
TCCTAGATTCAAACAATTCTCAACAACTTTCAATGATTCC
ATGTAGTTTTCAAGAAAATTTTTTCTTTTTTTTTTTGAGA
CAGAGTTTTGCTCTTATCACCTAGGCTGGAGTGCAATAGC
ATGATCTCGGCTCACTGTAACCTCCACCTCCCGTGTTCAA
GTGATTCTTCTGCCTCAGCCTCCCTAATAGCTGGGATGAC
AGGTGGATGCCACCATGCCCTGCTAATTCTGTATTTTTAG
TAGAGACTGGGTTTCACCATGTTGGCCAGGCTGGTCTAGA
ACTCAGGTGATCCACCTGCCTCAACCTCCCTAAGTACTGG
GAATACAGGTGTGAGCCACAGTGCCCGGCCAAGAAAATTT
TCGACTCCCTGACTCAGCTTCATCTCCCACCACTGCCCTT
CTATTCCTACCCAAACATACAACGTTTTAAGTTAATTCAG
TCACACCAAATTACTTACACTTTCCAGATACTTCACCTTG
TTTTGTTCATTTTCCAGTACGTTATCTTCTATCTGAAAAA
CTATTTTCTTCCCTTCTTTGCCTAGCAAAAGCCTTCACAC
TCAGCTTAGAAGTCAACTCTACCAGAAAACTTTCCAGAGA
TCTTTTGATTTAGCTGTCCTCTTCTGTTCTGTTCTCTCAT
AGCATTTCCTACAATTATTTTATGTCAGAATACTCATAAA
TCGATATCCTGAGAGTTTTGCTTTATTTATCTGCATCTTC
TTCTACACTGTGGGCTCCCTGAAAGCAGGTCAGAAGCCTG
ACCCACCTTCATTCTATATTACCTGACACATGAAAGCAGG
TTAGATGCCTCACCCACCTTCATTCTGTATTACCTGACAC
ATGCAAGGGGTTGTGGTTAAATGAATGACTTATGAAAGAG
GTGAGACAGAAGGAAGAAGGGGAAGGAAAAAATGATAGAG
GGATGGAAAAGAAGGGAGAGAGGGGAAGGGAGTGAGAGAG
TGGATAGAAAGAGAAAGAAAGGTAGAAGTGGGGGGAGAGA
GAACATGTACACACAGGGTATTAAAAAAGGGAATTTGTAA
TCAATCCATTATTTTCATGTGGCCTAAGCCAACTATTATT
GAAGAAAAGTACATCTGAAAAATTCAATCTACATGGATTC
TAAATATAATCATCTTTTTTTCTTTTTCTTTTTGAGATGG
GGTCTCCCTGTCACCCAAGCTGGAGTGCAGTGGTACCATC
TCGACTCACTGCAACCTCTACGTCCTAGGTTCAAGCAATC
CTCCTACCTCAGCCTCCTGAGTATCTGGGAATACAGGCAT
GTGCCACCACGCCCAGCTAAGTTTTTTATACTTTCAGTAG
AGACGGGGTTTTCACCACTTTGGCCAGGCTGGTCTTGAAC
TCCTGACCTCAAGTAATCCACCCACCTCAGCCTCCCAAAG
TGCTGGGATTACAAGCATGAGCCACCATGCCTGCCAAAGT
ATAATCATCTAAATCACTCATCCTCTAAAGATTCTGGTAT
GTCCAGCCCACCCAGCCCATTTTGATTGAAAATTTACTGC
TATGTAATGAAAGACATTAATAACATGTACAAATATAGAT
ACAGGAAAAAAAGTTTGATTTAAAAATAGTAATAATTAGC
CGGGTGCGGTGGCTCACGCCTGTAATCCCAGCACTTTGGG
AGGCTGAGGTAGGCAGATCACCTGAGGTCAGGAGTTCAAG
TGGTCCTGACCGACATGGAGAAACCTTTAGTCTCTACTAA
AAATACAAAATTAACCGGGCATGATGGTGCCTGCCTATAA
TTCCAGCTACTCGGGAGGCTGAGGCAGGAGAATTGCTTGA
ACCTGGGAGGCGGAGGTTGCAGTGAGTGGAGATCGCACCA
TTGCACTCCAGCCTGGGCAACAAGAGCGAAACTCCATCTT
AAAAAAAAAAAAAAGTAAAACTCAACCTGACATAATAAAA
ATGTCTTATTTACTCTTCATAAGTAAAAATGTCTTATTTA
CTCTTCATAAATAAAAAAAATGATTTACAAACTTTAATAA
TCTACCACTTCCTTATAACATGGTACTGTTGATTTTTTTT
TTTTTTTTTTTATTTATTTTTTTTTTTGAGAGACGTTCAC
TTTTTTCGCCCAGGCTGGAGTTCAGTGGCACGACCTCAGC
ACACTGCAACCTCCGCCTCCTGGGTTCAAGCAATTCTCCT
GCCTCAGCCTTCCGAATAGCTGGGATTACAAGCGTGTGCC
ACCATGCCCAGCTAATTTTGTGTTTTTAGAAGAGACAGGG
TTTGACCATGCTGGCCAGGCTGGTCTCAAACTCCTGACCT
CAGGTGATCCTCCCACCTCAGCCTCCCAAAGTGCTGTGAT
TACAGGCGTGAGCCACCGCGCCCAGCTGGTACCACTGATT
TTTAAAAGTCTATCAAGAGTATGAAAAATAAATTCAACAT
AACATCAACATCATGGTCTATGTTATAGCACTAATTCCTT
ATGTATTACATATTCCTCAAAAACACACTGTGAAAAAAGT
AACACAGTCTATATTAGTAATGGGAATGTATTTACATAAA
TTCTTAAAGGTAGTACATGGGAAAACTGCTAAAACATGTA
ACACTTAAACTTTAAAACACCTAAAAAGTATTACTACATA
ATCTAACTTTCAATCACTTCAATAAACTGTCACTTAATAC
AATTTAAAGATTTGTTGTCGTTAATACAATAGACAATTCA
AACTTAAAAGCTTGCTCCGAAGTATAAATATGTTTGGTAA
GATCCAATAAATGGCATAAAACCTTCTATAGCTCAATGAT
CATCGTAATACAGAAATTACACCAGGCACAGTGACTCTTG
CCTGTAATCCCAGCACTTTGGGAGGTTGAGGCGGTAGAAT
CACTTGAGCCCAAAAGTTCGAGAACAGCCTGGGCAACATG
GCAAAATCTCATCTCTACAAATACTACAAAAATTAGCCAG
GTGTGCCTGTAGTTCCAGCTACTCAGGAGGCTAAGGTGAG
AGGATTGTTTGAGCCCAGGAGGTGGGAATTACAGATCGTG
CCAGCCAGGGTGAAATAGTGAGACTATCAAAAAAAAAAAA
AAAAGAAATTGGGAACACACAGAAAAAGAAAGAAAATTTA
GGCCTAATATACTCAACATGAAATAGATTCTGAATCGCAA
TTTTTGCTAAAGCAAAATACAAATTACAAGAAGCTACTCA
TCTTTTATCACATAAGAAATAAAGTTGTAAGAAATAAGCT
AAGTTTTTAATACTAATGATTACTAGCAGATACTAAGAGA
AGATTTGCTATACTTATAATAACAGGAAGTTCTTGTATAA
AGTTAGAAATTTATTTTAGTAACTTTTTCCTTTTAACAAT
AAAAGTCCTTTCAAAAAAAAAGGCAGAATGTAATGCTGAG
CACTTAAAATTAGTATCTCTAAAATGATACCAAAAAATTT
GCATTTGGCTAGTATTACCAAGAAACTTTTAAGGCTAAAG
TTTCCAACATACTTTCATTTTTTTAAACAGACTAGTTTTT
AAAAAAAGGAAACGAAAGGAAGAAAAAAAAAATTTTAATC
TCAAAGACTTTCAACCTAACTACATTTCTTTTAACCAAAC
GTTTATAGAGCACCTAAGAAGTGACAGGCACTACAACACT
GGGAACTGTGACAGATTACATTTACTCCAAACTAAACCTT
TTATTTATTCAGCTTCTGAACTTATTATTATTCAAACCAA
AACTTTTCTTAAGAAATTCTCACCCAACATCAAAGTACAT
ATATGAGTTACCTAATAAATGCATTTTTCACTGTTTTACA
CAGGTCACGAGAGTTATAGCTAGGATTTGTGACTAACAAA
AGGGATTCATTCCTGAAACATGTCGATGCTGTTTTCTTTT
ACATGAAAATGAGATAGGAATAAACTGTTTCAGGTAGTTT
ACAGCATCCCAAACTCAAAGAGAAAACCTTAAAAAAAATT
AGACTACACTTAATTACTCTGTATAGTAGACCAAAATTTA
AGTAGCCACAGCTTTTACCTTCTGCAACCACAGGTATTAC
AAATTTTAATTTGGATGCAGTACTGTCCAAGTCGTCTTGA
TTCTGAGGACAAGTGAAATTTTTTTAAAATAGTTCAAAGA
AACTGTCAAAAGTAGATAACGTTGATATTCTAACATGCTA
TCTGTTGCATTTCTACACTTGTGAACACTCTACCCTTTTC
AAGCACTTTTGAATTTGTAATGGATGAAAAAATACAAGCT
AGTGTCTAAGTTCCACCAGTTGAATCTAGACTTTTCAAAA
ATCTAAGGTTTCATTCCAGCATGTGTTTAAAACAAAAAAG
ACAGCATTCATATACATATTCTCTCAAGTGACCAAAAAAA
ACTGTATTTTTATGGTTATCATTTCTTCCAACAATTAAGC
AAATTTTTTGACCCTATTCTCCACTCAGTTAACATGTTTA
CGTCTAAGAGGAACCTGGCCATCAGTTTTCCACACATCAT
AATGCAACAGAGCCTCTGACTTATTTGCAGACCAACCAGA
TCAATAAAGAAAAATAAACCACATAACCCCAAGTGCCTGG
AAATACAAGAAACAATTGGTATCTCTGAATTGTGTAAAGA
TCACCAAAATTATCTTTTTAAATCTTTCAATTAAATTATG
TTTGTGACGAATCAAAGAGTTTTCTGCTAAAATTTTACAG
TACTGTTCACACAATAGATAAGATTTTCTTTCATCAGTGT
AACTGATAGAACCACAATACAGTTCAGTTTCCAGGGTCAG
ATTACCTGACCTGCTTTTTATTTTACCTTTTAAAACACTT
TAATTCATGCCGTTATTCCTCTCATTCCTTACAAAAAGAG
GGGTTCAATATGGGAGAATCATCTTCAGTTGAGATATCCT
GTAACTGCCTCCAACTCCACAGCAAAGCCCGCCAGCTGAC
CCCGGTCTCTCTGGGGAAGGGCTCGGTCACCAAGCCACCA
AACACACCTTCCTCTGCAAAACTCGGAAGCCCCACACGAC
GACCTCGTCCAAACCCCTACTTCCTGAATTCGATAACCCC
AAAGATTCGTATTCTGCAGGCAATCTTACCTTCATGATGA
CTCTGGGACCGAGATATTCTCTAAAACACCGGGTTCACCT
GCACCTGGAGGGGAAACAAAAGACACCCAGTCAACACCAC
AGGCACCCCTCTGCACTGGCGGAGGCGGAGGGAAGGAACC
GAGCGACGCCCGAACCCCGAAGAAAGAGCCGCACCAGGCG
CCAGCCCCCGAACCATCACACGCCGACTCGGGGCTCCCTC
TGGCCCCGCCATCCCCGCAAACCCAGCCACCTACACAGCT
CGGCAGCTTCCCGTCCCCATTGTCGAGACCCGACGGAGTT
TCCCGTCTACGACAATGACGCCATTTCTGTCAGAGAAGAA
ACTCACAACAAGCCCGGCGTCCGGCGTGGGGCCGGCCGCT
CTCCCCGCGGGCCTCAGCGCCCGGCCGAGCGAGTCCGCGC
CCCCATGCGCCGCGTCCGAGGTGGAGGCCCGCCGGGGGCC
ACCGAGGGCCCAGGAGGGCCTGTGGGCCGCGGGCTGGACC
GGCCCGCCGCAGAGCCCCTGCCCACGTCCCGTTCCGGGCG
CAGACCCGACAAGTGGGAGCGGGATCAACATCTGGCCCCG
CCGCAGGGACAACGTGAGGGCCGAGGGCCCCGGAGGCGGA
ACGGCCCCCACCCTGCCCGGGCCCCCGACCGCGGCCGCTA
AACCGCTGAGTGTGCGGCCGCCCAGCCAGGGGGCGGCTCG
GACACAGCGGCTGCGGGGGGTGGGGGCTCCCGGAAGGCCG
AGGCCCCGAATTCGGGTGCCGCAGGGACCACCACCGCGAT
CTTCCTCTGCTCCTCGGTCGGGCCCAGCGACTCCCAAAAG
AACCCCTTTAGGAGACCACGAAAGCCCCAGAAAATGTCCC
TACCTTCCTCGGAGGCGAGATCTGACCCTGGCACGTCCAG
AGTTCCCTCTCTCCTCCTCCCCCCCAAAACCAGTAGGCCT
GGGGGAGAGATGGGGAAGAAGGGCGGCGGGTCCAGCGGCT
GCTGAGGCAGGCTCCGGCTCCTCCTCCTCCCGCGGCGGCG
ACTGGTACCTTTGTTTGGCGGCCGCTCGGGCTCCCTGGTT
GGGGGGAGGGGGACGACGAAAAATCCCTCCCGGACTGGAG
GTCCGGGCCCCCAAACGCGCTGCCCTCCAGAGGACGGCGG
CGATGGACCCTCTGCAGCTCCCTCCGGGCAAAGGTCCAGG
CGGTGGCCGTGGCGGCGGCAAGCTGAAGCTCAAGACTCTC
CCTCCGCTCCGGCGACCGAGCTCCTCACTCCGGACTCGAC
TGACGGGCAAACATCGCTTCCCCCCACCCCGACTCTAGGT
CCCCCCCCTTCCTTTCTCCCCTCCCCTAGATTTTTTCCCC
CTCCCCTACCTCTTTCCCGGATGGCCTCTTAGACAACCTT
GGATTGGTTAAAATTCTTTAGAACCCGCCTATACACTGTT
CCTATTGGTCGCTGGATACAAACAACGACGCCATTTTCCC
ACCAGTTCTATGGAAACAGAGAGTTACGCCTCAAGGCTTC
CTGGGAAATGAAGTCCAGCCTCTGGGGCCAACGCGCAAAT
CCTCGTCCGCGAGAACTGCAAGGCCCGCAATGCCCTGCGC
CAGCGTGGACCGGAGAGGGGAGGTGAAAGGGGCGGGGCAA
CAAAGCAGTAGGGAGGTGGCAACGACGCCTGCGCAGTGTG
ACCGGGATGGCGCATTTTCTTGCACCGAGTAATGCGGTGT
CGCTGGCGGCTGAGGAGGGCGGAGAGTTGTGTGGTGAAGT
AGTGGGAGGGATTCATGTAGGCATCGGGAAGAGCCTAAGC
CCACACTATAAAATAGGAAGTTAATGCGGGGTACAGCTAC
TCCCGGACCGGCGGCGTGAAAGTCGTGATATCATCGTTAA
ACTGTGAGCAGCAGTGGCGGCGGCTGGGGGGAACCCGGAT
GGGAAGGAGGGAGGGGGAGGCTGGGAGGCGGGGCAGAGAG
GAAAGAAAGAAAGGAGAGTGAGGACCCGGATGCTGAACCG
GATTGTGTATGAATTTTCCATCCCCTAGCTTTAAGCGGGG
AGGAGGAGGAAGGGTTGACCAAATGCGGCGGAAGGGAGCA
TCTGAGCGAGGAGGAAGCAGAAACCTCACCGTTTCTCTCC
CTCCGGACTCTGTGCTAGCACTGTAGACGTTTGCAGTTCT
CTACCCAGCCGCTGTGGAAAATCGGCCTCGAAGTGATAGA
AATTCCCTGCTTATATCAGGCTCTTTGAGATCCATCGTCT
TTCTCCCGGAGTATGAGTGGAAGGATTCAGGGTGCGCTTC
ACATTTGTATGTCTCTGTTTAGCCATTCTCAAACCAGGCC
CTTCCCTTTGAAAAGATAAGTCGTTTGCATGGGATGTTCG
CTTTTTAGACGCAAGGTTGTTGCCCTGGTTTCATCGTCCA
ACGCGTTAGAAGGCGCTTTCTTTTTTTCATGGCTGCTGAG
CGCCGACCACTGGGGTGGCCTCTGCCTTCGTAGACCTGCG
CCTGGCGAGATGGACAGATGCTGAACAAAACAATGTGAAA
TTACCGCAGTGGCAGTGCCCCAGAGGAGAGTTCCGCGGTG
ATAGGAGAATGTGAGGGAATTTGGCTTATTTAGGGAGGGA
AAGGAAGGGTTTCTGAGCAAGTGAGGATCGAGCTGAGAGC
TGAAGGGCTAGTGGGAGTTAACTAAGGAAAGAGAAAAGGA
AAGGACATTCCAGACAAAAAGACTAACTTGTCGGAAAGCC
CTGTGGCGGAAGGGAGCTTTTCCAGTGTGAAGAACTGAGC
CTGGAGAGAGGGGATGAGGGGAAGTGTGGAACCTTATAGA
CTTTGTGAAGGAGTTTTGTTTTTGTCCTAATAGCAATGGG
ATATCTTCCAAGGAATCTCAGTTAGAAGGGAGAGATGACT
CCGATTGGAATGTCACCCTGGCTGAAGAGTAGAGGACGCG
AAAAAAAGAAGAGTTAAAGAGGCAAATGCAGGGAGCCTGA
CGAGGAGGCTATTGCCGTAATAGTGCACATGGTGACAGGA
ATGGAGAGTTTGTGATAATAGTTATGGATTCACCCTTTGA
ACAAATTTCTGGCAGCTTTTTAGTTTTGAAAGTGAGAAGT
TTCAGACTCTCACTGAGGTATTGAGTAGTTTATTCACTCT
AAAAGGAAACTAGTAGAGTTCATGTAACACACACTAATGC
CTCCTTACATTTAAGTTTAGTACGTGATAGCTGAAATTTC
CAGCTGTGATAAATTGGGAAATCCTTTGATTTAAAACAAA
GGCGAGTGAGAGTATGTGCCGCAGTGTGTAGAATCCTTTA
GGCTTAAGAAGACGCAAGGCAAGTTGGTTGTTACCTAGAA
AAATTGAGGTTCTTATGTTTTCATACCACTGAAAATACTT
GTATGTAAACATCCTCTGGGAAAGGAAATTGACTTGTTAA
GTGAGTATTCTTAAACATCTCTAAGTGAGCAAAGGAAATA
ATTTTTTAAAAAGCATGACTAGTGTTTTAAGTTGAAAAAT
AACATCAACCACAAAGCTCTCTACAAATTGAAACAAAGAT
TAGCTCTGATTTCTATGCAACAGGGTACACCTGCTAGAGA
TCCTGACGCAAAAGGGAATTCTGAAGCTCTATCTCATTGA
TCTTTAAGTTCAGTCAAATGTGTTTTGAAGGCTGTGAGAA
AATATACAAACGTGATTCTTGCTCCTAACCTGTAGTTGAG
AAAAGATAGGTACTGACATATAAATAGATAAGTATATGAG
ATGCTTTTTAAATTCTACCTTTAATGATGTTCGATAATAA
TCTTTTATCTAAGCCATTATTTTTCCTGTTTTGCATCTTC
TTTTTTTTTCAATCCCTGATAATAAGTTATAGATAATAGG
TTACCTAATAAGGATTTACCTAATATTATATTTCAATCCC
TGATAATAAGGTAACGGGTCAGAGATCAAATAGTATAGGT
AATAGGTTACCTTAATAAGTATTTGCCTAATATTACCAAT
AGGTATATTGATTATTTCACTTATTTGATTCTTTATGAGC
CTCTTTTTCCTTGTGACGTCTTTGGTATTGATTGCTAGTC
AAGGTGGATGTAGAAATTTCCCATGTGGGATGTTTCTCTT
TGAAATGTTTCTCTTGTTAAAATGATTTCTTTTCGTGGAG
TGCTGATTTTTTTATGATTGTTTGATATAGATGAGAACAG
ACTACAAAAAAATATGCCTTTCAATCCTGAAGAGTAACCT
GAACTATACACTAGTTTTGTGCTTTAATTTTCATTTGTAA
TCTGCCTTCAATAAAGAGTTAAGCTAGTGGAATTTATGTC
TTTTTTTTTTTTTTTTTTTTTTGAGACGGAGTCTTGCTCT
GCCACCCAGGCTGGGGTGCAGTGGCCGGATCTCAGCTCAC
TGCAAGCTCCGCCTCCCAGGTTTACGCCATTCTCCTGCCT
CAGCCTCCCGAGTAGCTGGGACTACAGGCGCCCGCCACCT
CGCCCGGCTACTTTTTTGTATTTTTTAGTAGAGACGGGGT
TTCACCGTGTTAGCCAGGATGGTCTCGATCTCCTGACCTC
GTGATCCGCCCGTCTCGGCCTCCCAAAGTGCTGGGATTAC
AGGCTTGAGCCACCGCGCCCGGCCTGGAATTTATGTCTTA
ACTTATAACACAAACATGAATATGTGCTTGGCATTGAAGG
GTAAAGATATTCAATAGCTGGGGATCTTAATCTGAGGTGC
GTGTAAACGATTCAGGGACTACATGATCTCTGAGAAGTTA
TATGTTGTAAGTCTTTGCAGCAGTGCATACATTTGTGTTG
GAGCGTATTAACACATACACAGGCTTTTTTTTTTAGAAGA
TTCATAGCTTTCATCATATTCTCAAAAGGTTTATGTGATC
CATGAGATGGTTTACAGTATGGGGAAGCATCAAAGCACTT
GCATAGTTGATGGTTATATGTGTGTGTTATTATTTCAGCC
ATCCATTATCATGTGCCTGCCAACTGCCTAACAGTGCATA
CATATGTAGAAGTTTTATTCTTTTCTCCTATTGCCATATT
ACAAGTCTCATTTCACAGCAGAAGAACATTTACATTACAG
AGACAATGTGGTTCAAACCATTTTACCCTTGTATTCATTG
ACTGCTACAAAACAGGAACATTAAATACCCGATAGTATTT
AATGTAGTCTCAGCACTTCTACACTCGTAATTGTGCCGGA
AAAGTGGAATGCTAGCACTAATAATTAAATTTTGGTTTGG
GGTTTTTTTTATTTGTTTATTTTTACTTGTGTAAATGTAT
GGGGTACAAGTGTAGTTTTATCTCATGCATAGATTGCGTA
GTAGTGAAGTCAGGACTTTTAGGGTGTCCATCACCCACAT
AATCACATTGTACCCATTAAGTAATCTTTCATCATCCACC
TCCTTCCCACCTTCTCACCCTTTGGAATCTCCATTGTTTA
TCATTCCATGCTCCATGTCCATGTATACACATTATTTAGC
TCCCATTTATAATTAAGATGTACTATTTGTCTTTCTATGT
CTGACTTGTTACACTTAAGGTAAGGGCTATCCATCCATTT
TGCTGCAAATGACATGATTTCATTTTGTTTTAATGGCTGA
ATAACAATTCATTGTGTATATGCCACATTTTCTTTATTCA
GTCATCTACTGATGGACACTTAGGTTGATTTTACTATTAT
GAATAGTCTGTAATAAACACACAAGTGCAAGATTTTGGAA
ATTTTACTTTTGTGGCACGCTGTCGGTATTTACTCAGGAT
CTTTGGATTTGCTTGGCTACATGTATATAAATCAGTGTGT
TTATTAACTGAAATATGTGCAAAAGTCTTGTCTTTGGTGG
ATTAATTTATAGTATAAATCCACAAAAGTCAGATTCTGCT
CCTAAGTATATTTTACATTTTTAATTTTAGTGCCAGCAAG
AAGTTACAGTACTAGAATCGCCTTACACCTGAGAGTGTCA
GTGATGCGATCATAGTATCAGGTGACCGGGCTATAAAAGA
TGACTTTTGTTACTTAACATTATGAAGTTACTAGGGCAAA
TTTAGAAATCGAGGAACACTGGTGAAACCCCGTCTCTACC
AAAATAGAAAAATTACCTGGGCGTGGTGGTGGGCACCTGT
AGTCCCAGCTACTCAGGAGGCTGAGTCAGGAGAACTGCTT
GAACCCAGGAGGCAGAGGTTGCAATGAGCCAAGAGAGACG
CCGTCTCAAAAAAAAAAAAAAAAAAAAGCAAGGAACACAT
CCTCACTGTTATAATAAATAACAGTAGCCCACACCCGCTT
AGTTGCGGTGTGGTGTGGTACCATGTAAGCAACCTATTTC
CAGTTCCCCTAACATTCTCAAGCAGCTGTATCAGAATCAT
ACAAGATGCGTATTTAAATTGAAGATTTCTAAGTCTCTGG
CCCAGACTTAGAAAAAAAGGATCAGGCCGGGCATGGTGGC
TCACACCTGTAATCCCAACACTTTGGGAGGCTGAGGCAGG
TGGATCATCTGAGGTCAGGAGTTTTGAGACCAGCCCGGCC
AACATAGTGAAACCCCATCTCTACTAAAAATTCAAAAAAT
TTAACTGAGCGTGGTGGCGGGAACCTGTAATCCCTGCAAT
TCGGGAGGCTGAGGCAGGAGAATCACTTGAGCCCAGGACG
GGGAGGTTGCAGTGAGCCGAGATCGCACCACTGCACTCCA
GCCTGGGCAACGAGAGCGAAACTCCGTCTCAAAAAAAAAA
AAAAGAAAAAGAAAAAAGGAACTTTGGACAAATCAGAGTA
ACACAAAGTACATGAACTCAACTTCATTTTCTTCATTCAA
AAAAAGTGACCCTCACTTAAACAAATATATTCTTGTGCTT
TATCTTCTGGCATACTGAGATAACTTTCTAAAGTGGCTTC
CAATTCCAAAAACCAATGATGTGCAACCCATTGAACAGCC
CTAACCACAAACTGCCATTAGATGCCATATTACATTTAGC
CTTTTTGTTGTATCTGCCGTGAAGCCAGAAAAGTTGGTTA
GAAGCGGCTCAGGATTCTAAAGACTAAATCATAGTCCCAA
GAAGCAGAAGAAAGAGGATAAAAGTAATAAACTTCCCAAA
ATGTGCCAAAGATGCTAGAGCAGTTAAAAAAAGATTCCTA
ATACGAGGACAAGTAATAATAGAAACAGATACAAAGAAAG
TAGAGATTCAGCAGCACAGGGAGACCCTAGGAAGACCGTG
AGTGTTATTGTAGGAAATATTGAAATAAGGCAGATTTCAG
TATAAAGGGGAATATGTTTAATAAATATGATTGCATTTGA
GTTAATGCATATCTTAAATCAGAAATCTCTGAAATTGATT
GATTGTAGGAGAATCCCTTTAAATTTTAAATACATAAAAC
ATACTCATCTTAGTGCTCATTTAGAAAAGGATATGTTTAC
TAATTAGTGTAATCAGTTAAATACAGAGGTATCTTTGCAG
TTCTTGGAGTTGTTTTGACATTTGCCGTCAACAAATTATG
CCTTTTATGGTTGATAAAATAGGAAAGGCTTAATATAAGT
TACATGACTAAGAAAACTTAAAAACCAAGAGAACACTTTG
ACCAATATAATCACTTGAATGAAGAATTTTCTAATTGAGA
GAATTTACATACCACCCATTTAAAGTGTACATTTCAGCAG
TTTTTAATGTATTCACAGAGCTGTGCAACCATCACCACAA
TTTAATTTTATAACATTTTGATCCCTGCAGAAAGAAACCC
TGTACTCATTAGCAATTAGTCCCTATTCCTAACCACGAAT
CTACTTTCTGTCTCTGTAGATTGGCTTATTCTGAACATTT
CACATCGATGGAATCATACAATATGTAGTCTCTTGAGATT
GGCTTCTTTCACTTAACATGTTTTCAAGGCTTCATAGATG
TAGAATCTTCTTTTTTTTTTTGAGACTGGAGTCTCACTCT
TTCGCCCAGGCTGGAGAGCAGTGGTGCGATCTCAGCTCAC
TGCAACCTCTGCCTGCTGGGTTCAAGCAATTCTGCCTCAG
CCTCCCAAGTAGCTGGAACTACAGGCACTCACTACCATGC
TTGGCTAATTTTTGTATTTTTAGTAGAGATGGTGTGAAGG
CTGGTCTTGAACTCCTGACCTCGTGATCTACCCACCTCAG
CTAATTTTTTGTATTTTTAGTAGAGACAGGGTTTTGCCGT
GTTTCCCAGGCTGGCCTCAAACTCCTGGGCTTAAGCAATC
CGCCTGCCTCAGCCTCCCAAGTGCTGGGATTACAGGTGTG
AGCCACCGTGCGCGGCAACAGAAAATTCTTTTTAAACCAA
ACTGGGTGACTGTCTTTTCACAAACACCTTGAAATACAAA
TTCCTGCGGCCGGGCGCGGTGGCTCAAGCCTGTAATCCCA
GCACTTTGGGAGGCCGAGACGGGCGGATCACGAGGTCAGG
AGATCGAGACCATCCTGGCTAACCCGGTGAAACCCCGTCT
CTACTAAAAAATACAAAAACAACTAGCTGGGCGTGTTGGC
AGGCGCCTGTAGTCCCAGCTACTCGGGAGGCTGAGGCAGG
AGAATGGCGCAAACCCGGGAGGCGGAGCTTGCAGTGAGCT
GAGATCTGGCCACTGCACTCCAGCCTGGGCGACAGAGCGA
GACTCATCTCAAAAAAAAAAAAAAAAAAAAAGGAATAAAA
ATTCTTTTGCAGTTTTATACTCAAAGATGATTAGTTTCAT
GTGATCTTTATGTTTCTTTTTGACAGATTGGCTTTGAAGT
TTAAATCCAATGGAGAAGACTCAAGAAACAGTCCAAAGAA
TTCTTCTAGAACCGTATAAATACTTACTTCAGTTACCAGG
TAATACTTCAGTTATAGTCCATAGAGGGTCATTTTCACAC
AGTAGTGGTCATTCAAATGTTAGCAAATAGAAAAGGTTAG
ACTTGCTAGCTGTTGAGATTTTGTATTTAAGGTGATGCAT
CTGAGAAAAATGATAAATAGAACGTTCTAATTTTTCATTA
TTAAATGGTAATTTTTGCCAGGTGAAGTGATATACACCTG
TTGTCCCACCTACTTGGGAGGCTGAGACAGGAGATGGCTT
GAGCCCAGGAGTTTAAGGCTGTAGTGCACAATGATCACAC
CTGTGAATAGCCACTACACTCCAGCTTAGGCAACATAGTG
AGACCCCGTCTCTTAAAAAGAAACGTAATTTTTGAAGGCA
CCCTTTAAAACATATCCAATGATTTAACATACCTTAAAAA
ATAAAAATACTTAAAATATTTTGGTATCTCATTGGAGGTT
GTATTCTTTATGGATATTACGCATTCAAATTCTCCACTGT
TTAGATATTAGGGGAAGTTAGGCAGATTTGTTTAACAATA
GAACACTTTATTTACCATCCATGTTCAAGTTTACCTTCTA
TGTCTTCGTTTTCCAGTATCTCACACATGCACTGCATTTC
GTATACTACTAGTTCCTTTGACAGCCAAATAATAATGTAT
CTAAAATCACAGTATTTGGAAGCATAGCCCACTTTATTCC
TGTATAAAGGCATGCCACCTGCACATGGCTTCCTACCTCA
TGTGTACGTGTGTGTTTTTGTTTTATTTTGCTTCTTTAAA
AACTTGTCTGGAGGCTGGGCGTGGTGGCTCACACCTGTAA
AGCACTTGTGTGGCCAAGGCAGGCGGATCATGAGGTCACC
AGCACTTTGTGAGGCCAAGGCGGGCGGATCATGAGGTCAA
GAGATTGAGAGCAGCCTGGCCAACATGGTAAAACCCCGTC
TCTACTAAAAATACAAAAATTAGCTGGGCATGGTGGCGCA
TGCCTGTAGTCCCAGCTACTCAGGAGGCTGAGGCAGGATA
ATAGCTTGAACCTGGGAGGCAGAGGTTTCTGTGAGCCGAG
ATTGCACCACTGCACTCCAGCCTGGCAACAGAATGAGACT
CCGACTCAAAAAAAACCTTGTCTGTAAATGATAATAAGCA
AAAACTCATGAATATAATAAACGGGTTCTTGTAATAAAAA
ATCATTTATAAACGAATTATTTCTCATAGAAATAATACAG
GCCAGGTGTGGTGGCCCACACCTGTATTCCCTGCACTTTG
GGAGACCAAGGCAGGATTGCTTGAGGCCAAAAGTTTGAGA
CCACCTTGGGCAACATAACAAGTCCCCCTCTCTGTTTTAA
ACATTTTTTAAAAAAGAAGAAATAATGTAAAAGTTGGTAA
ATTATTTGACAAGCATAAAAACCTATTTAGCCCATACTGT
GACTAAACTCTAATGATGCTCTCAATTCAGTCTCAATAGA
CACTTTTTAATGTCTGTGCTAAAGTATACACCTTTCTTTA
TGAGCACACCTCTATGGTAATGTGTGCATTTCTGTTCTTC
ATGAGCCTGGGAAGGATAAAAGCCGAAAGAATGCTAACTC
CTGTGCTACACCTTGGAAACCATAATTAGTGTCATTTTTG
TTTTGGCAGACCCTAATAGAGACTTGCCTGCTAATGTGAA
TGCATCAGAAGAATGAGGGAATGATAGAAATGGAGAATTC
AAAGGAAAGGTTGCCCACTGTTTAAGAAAAAGCCAAGAGA
CTGCTTTTGAGTGACATGTATCCAGCAGTTAGTAACTTTT
TTCAGTGTCTCCCAGTGAGAAACATGGCGCAGTTTCACTT
TCACTCTGCCCAGCTCTTGTTGCCAGACGTCCTTTAGAAC
ACTTTCACACTCGCTGAACTGGGCTGGCATTCATAGCAAG
CCAGTTATCAGTGCTGACAAAAGTCTAACAAGCGTCTCTC
GAATGTCTCTTACTCTACTACTTACAAAGCAAGGACTGCC
TACAGTTACATTTTAACCATAATGCTTACTTACGCAGTGA
CCACCTTCTATGACTTTTTTTTTAATTCTCATTACCTGGA
AATAATGGCATTAGATAACATGCTTAAAATTATCATTAGG
TACCTCACCTTCTTATTCAAATATGTTCTTGATCCATGAT
GGAATATAACCTCAAAAGATACTTCTAAAGAAATACGACA
TTGCACTATGCACATAACACGCTTTTTTTTTTTAGAGAGA
GAGCTTCCGAGTTATTAAAGTAACTTAGAGGTGTGCCAGG
TCATTTACACTGTTGTAGTATTACTCTTGCTAGTAAATAA
TAATAATGATATCAGAATTTTCTGAAGTCAACCTGACCAA
CATGGTAAAACCCTGTCTTTTCTAAAAGTATAAATATTAG
CCAAGTACGGTAGCGCATGCCTTAGTTCCAGCTGAGGCAT
GGGAATCACGTGAGCCTAGGAGCCAGAGGTTGCAGTGAGC
AGAGATCACGCCACTGCCTGGGCAACAGAGTGAGACCCTG
TCTCAAAAAAAAAAAAAAGAATTTTCTGAAAGTAGTAAAG
AAAATTATTTTTATTTTTAAATTTCTCATACTTGCTGTCA
TCTTATGTTTATGTTTATTTGCCTTAGTGTGGGGCCCTAG
ATGAGGTAAAGGGTGGGATTAGGGAGAGATGAAGCTGGCA
GTAGAGGAAGAAGGGCTCCAAAAAGAGAGACAATAATGTT
TAGATCTTAAAGAGGAAGCAGTAACCTTTTAATTTTGAGA
GATCTCTGTGATTAGCCTCAGTGTTAGAAATTATTTCGGA
ACTTAGCCAGGCGCAGTGGCTCACGCCTGTACTCCCAGCA
CTTTGGGAGACCAAAGTGGGCAGATGGCTTAAGCCCAGGA
GTTCAAGACCAACGTGGACAACATAGCAAAACCCTGTCTC
TACTAAAAATACAAAAAATTAGCCAGGCATGTGACACGCC
CTTGTACTCCCAGCTTACCTGGGGGACTGAAGTGGGATGA
TCACTGGAGCCTGGGAGGTCGAGGCTACAGTAAGCCAAGA
TCACGCCACTGCACCCCAGCCTAGGTAATACAGGGAGACC
CCGTCTCAAAAAAAAAAGGGGGGGGGGCAGGGAACTTAAA
AGTATCAGTCTAGGCTGGGCGCAGTGGCTCAAGCCTGTAA
TCCCAGCACTTTGGGAGGCCGAGACGGGCGGATCATGAGG
TCAGGAGATCGAGACCATCCTGGCTAACACGGTGAAACTC
CGTCTCTACTAAAAAATACAAAAAACTAGCCAGGCAAAGT
GGCGGGCACCTGTAGTCCCAGCTACTCGGGAGGCTGAGAC
AGGAGAATGGCGTAAACCCGGGAGGCGGAGCTTGCAGTGA
GCTGAGATCCGGCCTCTGCACTCCAGCCTGGGCGACAGAG
CGAGACTCTGTCTCAAAAAAGAAAAAAAAAGTATCAGGCT
AAACATTAGCATGTCATCAGAGGGGAAAAAAATATTAAAA
CTGCAGTACCTCAAAACTAAGCCATATATTGTACTGTTTT
TTAATATAACATTCAAAAATAAAGTGAAAAATGAAATTCC
ACATTGAGACTCTGTTGTTCATCTTCAAAAAAATGTGTTT
AAGTGATATAAGCCAGGTGCAGTGGTTCACACTTATCATC
CCAGCACTTTGGAGGCCAAGTGAGACAGATTGCTTTTGAG
CCCAGGGGCTTCAGACCAGCCTGGGCAACAGGGTGAAACC
CTGCCTCTACAAAAAATAAATAAATAAAAATAAAATTAGT
CAGGCATGGTGGCTTGTTCTTGTAGATCCAGCTACTCGCG
GGTCTTGAGCCTAGGAGGTCAAGGCTGCAGTGAGCCGTGA
TTGTGCCACCGCACTCCAGCCTGGGTGACAGAGCGAGACC
CTGTCTCAAAAATAATAATAATAGGCTGGGCACAGTGGCT
CACACCTGTAATCTCAGCATTACGAGAGGCCGAGGCAGGT
GGATGACTTCAGGTCAGGAGTTCGAGACCAGCCTGGCCAA
CATGGTGAAACCCCATTTCTATTAAAAATACAAAAAAATT
GGCCGGCTGCGATAGCTCATGCCTGTAATCCCTACACTTT
GGGAGGCCGAGGTGGGTGGATCACCTGCGGTCAGGAATTC
AAGACCAGCCTGGCCAACGTGATGAAACCCTGTCTCTGCT
AAAAATATAAAAAATTAGCTGGACTTGGTGGCACACGCCT
GTAATCCCAGCTACTTGGGAGGCTGAGGCAGGAGAATCGC
TTGAACCTGGGAGGTGGAAGTTGCAGTGAGCCAAGATCGC
AACACTGCTCCCCAGCCTGGGCAACAAGAGCAAAACTCCG
TCTCAAGAAAAAATACAAAAAATTAGCTAGGTGTAGTGGC
GCACACCTGTAATCCCAGCTACTTGGGAGGCTGAGACAGG
AGAATCCCTTGAACCCGGGAGGCGAAGGTTGCAGTGAGCC
AAGATCATGCCATTGCTTTCTAGCCTGGGTGACAGATCAA
GACTTGTCTCCAAAAGAAAAAAAAACCTGTAATCCAGGCC
GGGCGCGGTGGCTCAAGCCTGTAATCCCAGCACTTTGGGA
GGCCGAGACGGGCGGATCATGAGGTCAGGAGATCGAGACC
ATCCTGGCTAACACGGTGAAACCCCGTCTCTACTAAAAAA
TACAAAAAACTAGCCGGGCGAGGTGGCGGGCGCCTGTAGT
CCCAGCTACTCGGGAGGCTGAGGCAGGAGAATGGTCTAAA
CCCGGGAGGCGGAGCTTGCAGTGAGCTGAGATCCGGCCAC
TGCACCCCAGCCTGGGCGACAGAGCAAGACTCTGTCTAAA
AAAAAAAAAAAAACCTGTAATCCCAGCATTTTGGGAGGCC
GAGGCAGGTGAATTACCTAAGGTCAGGAGTTCAACACCAA
CCTGGCGAACATAGTGAAACCCCGTCTCTACTAAAAATAC
AAAAATTAGCTGGGCGTAGTGGCAGACGCCTGTAATTCCA
GCTACTTGGGAGGCTGAGGCAGGAGAATCGCTTGAACCCA
GGAGGTGGAGGTTGCAGTGAACTGAGATCGCACCATTGCA
CTCTAGCCTGGGTGACGAGCGAAATTCCACCTCCAAAAAA
AAAAAAAAGTGTTTTAGTTTTAACTTTTTATGTAACCATT
TTCCTGAAACCTAATCTAAAATTAGGATGTTATTACCATG
CATTCATTTAACAGAAAATTTATAGAACATTTTTACTAAG
TGAACTGGCCGTGGTTTTTATCTATCATTCCTTTATATAT
GGCTACAATGACTTCTAGTGGTAACTTCTATCCAAAGACC
TATCTTAAATTAGCCAGGCGTCGTGGCACATGCCTGTAAT
CCCAGCTACTCGGGAGGCTGAGGCAGGAGAATAGCTTGAT
CTTGGGAGGCGGAGGTTGCAGTCAGCCGAGATCACACCAC
TGCAATCCAGCCTGGACAACAGAATGAGACTCCATCTCAA
AAAAAACAAAGACCTATCTTGAGCTTTCTGTGAAAGAAAA
AGATGATACTGCTGGGCGAGGTGACTCACGTCTGTAATTT
CAGCAATTTGGGAGGTTGTGGCGGCCAGATCGCTTGAGCC
CAGGAGTTTGAGACCAGTCTGGGCAACATGGGAAAACACT
GTCTCTACAAAAACAAAAATTAACCGGGCATGGTGGCTTG
CACCTATAGTGCCAGCTACTCAGGATGCTGAGCTGGAAGG
ATCACTTGAGCCCAGGAGGTGGAGGCTGCAGTGAGCTGTG
AACATACCACTGCACTCCAGCCTGGGTGACAGAGTGAGAC
CCTGTCTCAAAAAAAAAAAAAAAAAAAAAGGAAGAAAGAA
AAAAAGAAGATGCTGGAAAATGAAGGTCCCTAGTCAAAAT
AATGAGATTAGCTTTTGACTAAACTCAGGATTTTAAAAGG
GAATACTTCAGTGTGCGATAATCTCACTTTTGAAAGGAAA
GAAGCAGAGCTTCCACATCTCTAAAGCCTTAACTTAAAGG
AGAAATAGATATTTCAAGAGGTAATTTTATGAAGTAATTA
AATAGTAAAATATATTTTATTAACAATGCCTATAGTTATG
TAAAATAGGCAGTGCCAATTAACTGACACTAAACTAGCTT
CTTGGCCTGGCGCAGTGGCTCACACCTGTAATCCAAACAC
TTTGAGAGGCGGAGGCAGGTGGATCGTTTGGGCTCAGGAG
TTCAAGACTAGCCTGGGCAATGTATCAAAACCCCCTTTCT
ACAAAATATACAAAAATTAGCCAGGCATGGTGGTGTGTGC
CTGTAGTCCCAGACACTCAGGAGGCGGAGGCATGAGAATC
ATGTGAACCCAGGAGGTGGAGTTTGCAGTGAGCCATGATC
ATGCCACTGCACTCCAGCCTGGGCAACAGAGCAAGACTGT
GTCTCACTTGATTAATTAATTAACAAGCTTCCTTTTCAAA
AAGAACAAATTAAGTCCTAAGCCCTAAAAGCCCATCCTAC
TTTAAAATTGTTTACTCCAGATGAAAAGAGTGGACTAGTT
GGCCACTGAAGTACTTTAGAGTCTCCCATGCCTGCCCTAA
TTTTAGAAGGTTGTGCATTTTATGATCCAGATTTCAGAGC
GATTGAGAATGGGGTGTTGAACAGTACAAGGCAAGCTCTG
CAGTAGGTAATGGATTGATGACGCTGGATTTAGCAAGTCT
GAACAATTTAAAGGAAGTTTCTGAATGTGTTTTTTGTAGT
TAAAATACTCAAAACACTCATCTTATTGTCACATTTTATT
TTTAAATTGCAGGTAAACAAGTGAGAACCAAACTTTCACA
GGCATTTAATCATTGGCTGAAAGTTCCAGAGGACAAGCTA
CAGGTATTAGGCAACTCTAATCTTGTTAATCCCCAAGAAA
TTAATAGCTGTCACATAAAAATATTCCTAGTTCTTGATTG
AATTTAGTCCTCATGCAAGATATTATTTTATATTGAGGTT
GCTAAATATTTATTGTGAAAATTAACACCTGAGACTTTCA
TAATCTGTTAATTAAACTGAGTATATGTTTTGAATAGTTC
AAATAAGTGAAATTTTCAATTCTTTTTTATTAGATTATTA
TTGAAGTGACAGAAATGTTGCATAATGCCAGTTTACTCAT
CGATGATATTGAAGACAACTCAAAACTCCGACGTGGCTTT
CCAGTGGCCCACAGCATCTATGGAATCCCGTCTGTCATCA
ATTCTGCAAATTACGTATATTTCCTTGGCTTGGAGAAAGT
CTTAACCCTTGATCACCCAGATGCAGTGAAGCTTTTTACA
CGCCAGCTTTTGGAACTCCATCAGGGACAAGGCCTAGATA
TTTACTGGAGGGATAATTACACTTGTCCCACTGAAGAAGA
ATATAAAGCTATGGTGCTGCAGAAAACTGGTGGACTGTTT
GGATTAGCAGTAGGTCTCATGCAGTTGTTCTCTGATTACA
AGGAAGATTTAAAACCACTTCTTAATACACTTGGGCTCTT
TTTCCAAATTAGGGATGATTATGCTAATCTGCACTCCAAA
GAATATAGTGAAAACAAAAGTTTTTGTGAAGATCTAACAG
AGGGAAAGTTCTCGTTTCCTACTATTCATGCTATTTGGTC
GAGGCCTGAAAGTACCCAGGTGCAGAATATCTTGCGCCAG
AGAACAGAAAACATAGATATTAAAAAATACTGTGTACATT
ATCTTGAGGATGTAGGTTCTTTTGAATACACTCGTAATAC
TCTTAGAGAGCTTGAATCTAAAGCCTATAAACAGATTGAC
GCACGTGGTGGGAACCCTGAGCTAGTAGCCCTAATAAAGC
ACTTAAGTAAGATGTTCAAAGAAGAAAATGAATAATGTTA
AGCCATTCTTGATTGGGCCTCATAGCTTATTTTAGTCAAT
TTTTTTGTCTTTTAGCCTTAACCACCTTTAAAAAAATTTG
TTATTCTCCAGAAACAGAATAGGTGAATAGGGGTGATGCA
AGTGAATTCGTTTTCATTTAGAAGCCCCTCTGTACAGATA
ATCAAAATTCAAAGTTGAAAGAATCAAAAGAAGCCACAGT
TATGTAGGTCTGATTTGAATGTCATAATTGCAGTGACAGG
ACATTACCACCAGCTCTACCCTACTATCATCAATGTTGTG
TTTATTCCATCAATAAAAAAGACTCGCTTCCAGGAATTTT
TATCCATACACTTTCTAACTGTACTATCTGGGCAGTTCCA
AGCCAGTTTCTTTTAGCTAGCTGGCCCAAAGACCACAAAT
CTCTTTTTTTCCTAAATGCTGCTGCAAAGAATATCTCACT
GTCACCCCTGGAAACCCCCTCACTGAAGTCTTCTATGAAA
AGGCTGATATGATAAACAGTAAGCACTCCAGTCCTTTTTC
TTAACGTTTTCCTTTTTTCCTTCCTCTCCACCTCACAAGT
TTTGCTTTTTGTTTTTTTGAGACGAAGTCTCGCCCCATGG
CCCAGGCTGGAGTGCAGCGGCCGGATCTCAGCTCACTGCA
AGCTCCGCCTCCTGGATTTACACCATTCTTCTGCCTCAGC
CTCCCGAGTAACTGGGACTACAGGCGCCTGCCACCTCGCC
CGGCTAGTTTTTTGTATTTTTTTTTTTAGTAGAGATGGGG
TTTCACCGTGTTAGCCAGGATGGTCCCGATCTCCTGACCT
CATGATCTGCCCGTCTCGGCCCCCAAAAGTGCTGGGATTA
CAGGCTTGAGCCACCGCACCCGGCCAAGTTTTGCTTTTTA
ACCAAGGTGTCTTTGCTTAATGAAATTCACATGCTGGGCC
GGGCGCGGTGGCTCAAGCCTGTAATCCCAGCACTTTGGGA
GGCCGAGACGGGTGGATCACGAGGTCAGGAGATCGAGACC
ATCCTGGCTAACACAGTGAAACCCCGTCTCTACTAAAAAA
TACAAAAAAAAAAACTAGCCGGGCGAGGTGGCGGGCGCCT
GTAGTCCCAGCTACTCGGGAGGCTGAGGCAGGAGAATGGC
CTGAACCCGGGAGGCGGAGCTTGCAGTGAGCTGAGATCCG
GCCACTGCACTCCAGCAAGGGGGACAGAGTGAGACTCCGT
CTCAAAAAAAAAAAAAAAAATTCACATGCTGGTCTAAATT
CTTTTTTTCTCCCTTGTAACATTTGTGTGCCCCAAACTGG
TTAGTGTCTAGGTACAGCATTCCGTTTCCAGTTGGGAAGC
GGAAAAAGTGTATGGGGTATTTTAGAAGGGAGCTTTTGAA
CCTTATTATATTTCCTCATCATTGATAGTGACAATCTTAA
AAGAGTTGTTTTCTTACCTCAAGTACAAAAGCATGGAAAA
ATGCCCTTTTACTTCCCGCCCACATCACCACCCCTTGAAG
ACAGTAGGTGCTTCAATGCAAAGTAAGTGGCATCTTTAAT
CTCCCTGGTTAAAGGAAAGAAAGTGTTAGCCTAAGAGGGC
CTGACTGAAAAGTAACCAAAGGCTTAATATCAAGCACTAA
TTCGCTTTTTAGTGCCTTAACCCTGACCTTGTTACCCGTT
TCCTATAATTTCTAGACCCAAGCCACTGAAGTCATCTGTG
GCCCAAGAGATAGGACCAAAAAATGCTGATTTCAATATTT
GATTTGTTGACATCCCAACATGAAGTTTATGTTTCCCTTA
GAAACATGTTTTGCTTGATTGGTTCTATAGCATATTACTT
AGGATCTATTTACCATATACTTGTATGAGAAATCCTCACC
CAAGCATTCAACCTAAATCTTTGAAAAGTTGGATGCTGTC
TTTAGTAACTTTTAAAATAGTTTAAATTTCCCATTTTAAT
AGTGATGAAGAAACCTGTTAAAATCATGACTGTTGATGTT
ATAGTATGGAAATTTGAACTTTATGAACCCATACTTTAAA
AAACATTATTTTTTAAAATCTAACACTGACTATAGAAACA
AATTAAAATATCTACCTTTAAGTAGTAAAAATTGCTTAAG
TAGATTTGTTCCTTGCCTATCAAATTAATTTTGGCCTGGT
ATTCTTCATCATTCGTTTGTCATTTTTATCTTGCCTTTGT
CAATAACAGAAATGTTTGTCGTTGAATTGAGAATTTTTTT
TTTTTTGAGATGGAGTTTCACTCTTGTTGCCCAGGCTGGA
GTGCAATGGCACAATCTCGGCTCACTGCAACCTCCACTTC
CCGGGTTCAAGCCATTCTCCTACCTCAGCCTCCTAAGTAG
CTGGGATTACAGATGCCTGCCACATTGCCTGGCTAATTTT
TTTTTTTTAGAAGAGATGGGGTTTCACCATGTTGGCCAGG
CTGGTGTCCAACTCCTGACCTCAGGTGATCCAGCCGCCTC
AGCCTCCCAAAGTGCTGGGATTACAGGCATGAGCTGCTGC
GCCCAGCCAAATTGGGGACTTTTAGCAGTCATTTTACCTG
TAGAATAATCAAAACTCTTCATTTGATCTGTAGTCATAGC
TATTAACACAGAAAAATGAATGCCAGTTACGTTGCCATAA
ACCACCTTCTGAACTTGGCGCGATCTTAAAACCATCAACC
ATACTCTGTTCACTCTGTGAACTTCTTTCTACTTCACTTC
CTTCTCTACCTCACCTGCACTCTATAGTCACTCACTTCAA
TGACACTTAAAGAGCATTCACTCTCAGATCACTTTTCTCC
TTTCCTTGCCCATTCGTATCTTGCCAACTCCCAGTCCTGG
ATAAATCCAAACATCCACCTTCTTTGCACATCCATGTTGC
TCAATGCTTCTGGGGAACACTTTCAGAACTGCTGTTGAAG
CCATTGTGAGTTTACATATTCCAACCTCTACAACACCTTT
ATTTTCCATCTAATCTTTCTTTTCCTAGCGGAGATTTCTA
ATTTTTGTTTTGTTTTGAGACAGAGTCTCGCTCTGTCTGG
CAGGCTGGCGTGCAGTGGCACAATCTCAGCTCACTGCAAC
CTCCGCCTCCCGGCTCAGGCAATTCTCCTGCCTCAGCCTC
CTGAGTAGCTCGGATTACAGGCATGTGCCACCACGCTCGG
CTAATTTTTGTATTTTTAGTAGAGAGAGGGTTTCACCATG
TTGGCCAGGCTTGTCTCAAACTCCTGACCTCAGGTGATCT
GCCTGCCTTTGCCTTCCAAAGTGCTGGGATTACAGGCGTG
AGCCACCGCACCCGGCTGCAGAGGTGTCTTATTAAAGATC
CCCTGCTTCTCTTCTCCACTCTTCTCCCACTAAATATAAA
CTCTCCTAACTTTCCTTCCCTCTACTTTAGGTCTGTCTTT
ACATAATCTGCTATTTTCAAGAAGAGTTTGACCTCCTGCC
CTAGGTTCTCATGTGCTTGAATTTCCCACGATCTATTGAG
GGCCTTGTCCTATTTCCATCTTCCCTTTTAGATATCTCCC
ATCTAGATACTCTCAAGTTCTATCCATTGACTCTTTTTTA
ATCAGTGTACTGAGAGGAAGGAAGTGGGCAAGGAAGTAAC
ATGAAGTATCTTACTGGCTACTAGATACTTTATATGTTTT
CTTCAAGCATTTACTGAGGAATGCCAGGGCCTTGAATACA
GATCAAAGTACCTGGCTCTGCTGGGCACAGTGGCTCATGC
CTGTAATCCCAGCATTTTGGGAGGCCAAGGCGGGTAGACC
ACTTGAAGTCAGGAGTTCGAGACCGTCCTGACCAACATGG
TGAAATCCCATCACTACTAAAAAAAAATACAACATTAGCC
AGGCGTGGTGGCACACACCTGTAATCCCAGCTACTTGGAG
GGCTGAGGCAGGAGATTTGCTTGAACCCAGGAGGCATAGA
TTACAATGATCTGAGATGGCACCATTGCACTCCAGCCTGG
GCAACAAGAGCAAAACTCCATCTCAAAAAAAAAAAGTACC
TGACTCTTCTGTACATGCTGCCTCTCGTTCTCTATGCACA
CTTAAATGCGTGTAAAGGTTTGAAAAGGACTGGTTAGGCC
GGGCGCGGTGGCTCACATCTGTAATCCCAGCACTTTGGGA
GGCCAAGGCGGGCGGATCACGAGGTCAGGAGATCGAGACC
ATCCTGGGTAATACGGTGAAACCCCGTCTCTACTAAAACT
ACAAAAAATTAGCCGGGCGTGGTGGCAGGGGCCTGTAGTC
CCAGCCACTTGGGAGGCTGAGGCAGAAGAATGGCATGAGC
CCAGGAGGCGGAGCTTGCAGTGAGCTGACATCTCACCACT
GCGCTCCAGCCTGGGTGACAGAGACCCCACCCCGTCTCCA
AAAAAAAAAAAAAAAAAAAGGCAGTGATTTATTCTAATAA
CAGTTTCTTTTCTATAATCTCTATTCCATCTATATCACAA
TTATGCAATAGTGGCTGATACTCACTATTTGAAATACAGT
CCCAGCACTTTGGGAGACCGAGGTCAGGGGTTCAAGGACC
AGCCTGGCTAGCATGGTGAAACCACATCTCCACTAAAAAT
AGAAAAATTAGCCAGGTGTGGTGGCATACACCTGTAATCC
CATTTGCGAGTCTAAGGCAGGAGAATCACTTGAACCCGGG
AGGTGGAGGTTGCATTGAGCTGAGATCACGCCACTGCACT
CCAGCCTGGCAATAGAGCAAGATTCATCTCAAAAAAAAAA
AACAACTACAGGAAAAGACTCATGATAATGGAACCTACAA
TAATGTGAATTTAAATATAATGCAGTTGGCATTTGGCTCC
CCAAACCCACATTTGGTAACTGGAGACTCACTCTAGTCAT
TTCATTAATCTTAAATATTTATCTTACTGAATATTTGGAC
CTTACAGTGTTACTATACTTCGTACTGATTGGTAAAGAAT
AAGTGTAATAATATAAATTTCAATGTATATAGTTCAAGTT
AATCGTTAGAATGCTTCGTGACCACTGATTAATGAGAGAT
ATCTGGGTAACATCTGCCTTGTCATACGTATTCTTTATAA
AGTATGCTTTAGGAGAATGACCAGTTTATTATTGAATTAT
ATTTATCACTGTACATAAAGAAAGATATACTCAAAGATCT
CAGAGTTGCTATAATAAGTAATGGAAGATATTTGGACCTC
AGTAGGTGAGGTAGTATTAATGGTAAGCTGTAAAAGTAGT
TTGTAAATCTCACCGAAACTTGTCATTTAAGAAAAACTAG
GCCGGGCGCGGTGTCTCAAGCCTGTAATCCCAGCACTTTG
GGAGGCCGAGACGGGCGGATCACGAGGTCAGGAGATCGAG
ACCAGCCTGGCTAACACGGCGAAACCCCGTCTCTACTAAA
AAATACAAAAAAGTAGCCGGGCGAGGTGGTGGGCGCCTGT
AGTCCCAGCTACTCGGGAGGCTGAGGCAGGAGAATGGCGT
AAAAACCCGGGAGGCGGAGCTTGCAGTGAGCTGAGATCCG
GCCACTGCACTCCAGCCTGGGCGACACAGCGAGACTCCGT
CTCAAAAAAAAAAAAAAAAAAGAAAGAAAGAAAAACTAAA
ATGAGGCCGGACGCGGTAGCTCTCGACTGTAATCTCAGCA
CTTTGGGAGGCCGAGGCGGCCAGATCACAAGGTCAGGAGA
TTGAGACCTTCTGTATTTTAGCAGAGATGGTGAAACCCCG
TCTCTGCTAAAAATACAAAAAATTAGCTGGGCGTGGTGGC
GGGTACCCGTAGTCCCGGCTACTCGAGAGGCTGAGGCAGG
AGAATGGCATGAACCTGGGAGGCGGAGCTTGCAGTGAGCC
AAGATCACGCCACTGCACTCCAGCCTGGGTGACAGAGGGA
GACTCCGTCTCAACCAAAAAAAAGAAAAAAAAAACTAAAA
TGAGAATAGTTAAACATTTGTAGACTAAGAACGTTTTCAA
GAGATTTAGTATTTTTGTTTTATTTTTGAGATGGGGTCTT
GCTCTGTCACCCAGACTGGAGTGTAGTGGTGTGATCTCGG
CTCACTGCAACCTCCACCTCTTGGGTGCGAGCTATTCTCC
TACCTCAACCTCCTGAGTAACTGGGAATACAGGCCCTCAC
CGCCACGTCCAGCTAATTTTGTATTTTTTTTTTTTTTTGA
GACGGAGTCTCGCTCTGTCGCCCAGGCTGGAGTGCAGTGG
CGCGATCTCGGTTCACTGCAAGCTCCGCCTCCCGGGTTCA
CGCCATTCTCCTGCCTCAGCCTCCCGAGTAGCTGGGACTA
CAGGCGCCCACAACCGCGCCCGGCTAATTTTTTGTAGTTT
TAGTAGAGACGGGGTTTCACCGTGGTCTCGATCTCCTGAC
CTTGTGATCCGCCCGCCTCGGCCTCCCAAAGTGCTGGGAT
TACAGGCGTGAGCCACCGCGCCCGGCCAATTTTTTGTATT
TTTAGTAGAGACTGAGTTTCACCATGTTGGCCAGGTTGGT
CTTGAACTCCTGACCTCAAGTGATCCACCTACCTCGGCCT
CCCAAAGTGCTGGGATTAAAGGCATGAGCCACTGGCCCTG
GCCAGGAGATTTAGCTTTAAATGATATTCTAACAGAGATA
TCAATACTTTGTGAGAAAGAAATGGTTTATGTATTTAAGT
TAACAGATTTAGCCAGCCATAGTAAGTTAAAGAAATTGAA
AATGAAGCAGAAGTTTATTGAACAGAAATTGTCATTTGAA
ACAAAACAAAGTAGCAATTTAAACAGACTAATAAACTTTC
TTTTCTTTTTTTTTTCTTTTTTGGAGACAGAGTCTTGCAC
TGTCACCCAGGCTAGAGTGCAGTCACGTGATCTCGGCTGA
CTGCAACCTCCACCTCCTGGGTTCAAGCTATTCTCGTGCC
TCAGCCTCCCAAGTAGCTGGGGACTACAGGCGTGTGCCAC
CATGCCCAACTAATTTTTTTGTATTTTTAGTAGAGACAGG
ATGTCACCATGTGGGCCAGGCTGGTCTGGGACTCCCAGTC
ACAGGTAATTTGCCCACCTTGGCCTCCCAAAGTGCTGGGA
TTACAGGTGTAAGCCACTGCATCCAGCCTCTTAGTAGATT
TTCTAATAAGTTATTATGAAATTGCCGGGCACTGTGGCTC
ACGCCTGTAATCCCAGCACTTTGGGAGGCTGAGGCGGGCG
GATCACAAGGTCAGATCGAGACCATCCTGGCTAACACGGT
GAAACCCTGTCTCTACTAAAAATACAAAAAATTAGCCTGG
CGCGGTGGCGGGCACCTGTAGTCCCAGCTACTTGGGAGGC
TGAGGCAGGAGAATGGCGTGGGCCCGGGAGGTGGAGCTTG
CAGTAAGCCGAGATCGCGCCACTGCACTCCAGCCTGGGCG
ACAGAGCAAGACTCCGTCTCAAAAAAAAAAAAAAAAGTTA
TTATGAAATTACATGTATGGTTTGATAACAAAAGTGAAAG
TATAATAATGTTTTAAGTTTGTTTAATTTGTTGAACCCTG
AAATTTAGCCAATTAAGGTTCGAAAACCTCTGTGAATTGA
AATTGAACCAGCCAGGTGGGGTGGCTCATGCCTGTAATCC
CAGCACTTTGGGAGGCCAAGGCGGGCGGATGTGGAGGTCA
GGAGTTCGAGACCAGCCTAACCAATATGGTGAAACCCCAT
CTCTACTAAAAATACAAAAATTAGCCAGGCATAGTGGCAC
GTGCCTGTAGTCCCAGCTACTCAAGAGGCTGAGGCAGAAG
ACTCGCTTGAACCCAGGAGGCAGAGGTTGCAGTGAGATCC
CACTGCTGCACTCCAGCTGGGCAACAGAGGAGACTCTGTC
TCAATTAAAAAAAGAGAGTGAATCAAAATAAAATGTAGCA
TTTAGGTCTGTGCAGTGGCTTGGCCTAAAGCGAAACTCTG
TCTCAAAAAAAAATTAAAATTAAATAAAATTGTAGGATTC
TATAAATGAGTTAGCACTAAAGATAAAATATATAAAATTT
AAGACAGTGTTATAACGATTGAGAAAAAAATCTGAATATA
AATTCTGATAGTTCAGAGGAAACCAAGAGAGGATTCAGCA
CCATGAGAATGTCATTAATATTGGGAGAAATTCTCAATTG
ACCTTCAAGTCAACTATGAATATCAATTTAATGAGGAAGT
TGGAAGAATTTGATGCAGTTTCCTGTGTCACATCATGGCT
CCAATAGTAATATATTATTTAGCTAGTGACTGCTGCAACA
AACCAAAGATCACACCAGTAATTCCCAGCTGGCTTGGAAT
GTCATTGCATATATGGACAATTCATGTTTCCTGACTTATT
GGATCTGTTCTTTCAACCCATCTTGCACACAACTGCCAGA
TTAATATTATTACTTTTTATGTTGTATACTTCTGTTCAAA
AATCCTTTGTAGGACAAACACTTCAGCTTCACCGTCAAAG
CTCTCTATAATCTGCTTCACATCTTATCTCCTATCATTCC
TTAATAGCCTTTACTTCACCTAACCCTATCTATTCATTCT
TAACTAAAGATATCCAGCTGGGCTCAGTGGCTCAAGCCTG
TAATCCCAGTATTTTGGGAGGCCGAGGCAGAAAGATCGCT
GGAGGCCAGGAGTTCAAGACCAACCTAGTTACATGATGAA
ACCTCGTCTCCACAAAAAATAGAAATGAGAAAATTAGCCG
GTTGCTCCTGCATGTCCATATCAGGTGAATCCCTTGAAGT
CAGGAGCTCGAGACAACCATGGCCAACATGGCAAAACCGC
ATCTCTACTAAAAATACAATAATTAGCCAAGTGTGGTGGC
GCATGCCTGTAGTCCCAACTACTCAGGAGGCTGAGGCAGG
AGAATCGCTTGAACCCAGGAGGTGGAGGTTGCAGTGAGCA
GAGATAGCGCCACCACACTGCAGCCTACGGCGCAAGACTC
TGTCTCAAAAAAAAAAAAAAAATCCTACAAGTTCTCACAT
TCATGCCTATATTCGTAGTATGTCTGACATGTTTCCCTAG
CCACTCACTAAATTTGCTGTATCTCTAACTTACAAAGTTG
TAATTTCTTGCTGAAGACCTCTCCAAATCAAAATGTCTGT
AATAAGTAACAATGTAACTAAAAGAAACAAACCAATTCCC
TTCACCCAGATAGAAGATGAGTAAGAGAATGGCCTTAGCT
AAGTGTTTAGTAGAGACCTTACAAAGCAAAACTTAAATAT
GGCCTTTGGTAACTAATGGCCTTTCAGAGGCTATGACTGA
ATACAAGGTCTTTTTGTTATGCCTTACAGACCAATTGCAC
TCTGATGGTGAGACACTGACTTCATAGTAAGGCAGCTGGA
AAACATCTCTTTAACATGGACTCATGGCAGGATTTTTCCA
ATTCGAATAATGTACCATGTCCTTTAAAAGAAAAACAATA
TTCTTGGACCTCTACTGTTGACCTAGATTGTTTTACTTAA
TATATACTTAATATGTAAAAGGTATACTTAATGCATAAAA
AGGCATGATCTCTGTAGGTGCTATTAATACCCTTGTTTAT
TGGCTGTTCTCCCATCCTAATTCTTCCTAATGACAGTTTA
ATTTCCTTTTGGTGAATTACCTTTCCCCAGTTGGGCACAG
CCAAAGTAACCCATACAGAAGCCAAGGGGTATCTGGACAT
TGTTATATCTTTCCTCTCAGTGACCTGCTACAGTCAAAGG
TTGGATACATGACCTAATCTTGGCCAGCTGGACTGTGTCC
AAGGAGATTTTTGAGTGGAGAAAACACTTCACTTATCTGG
CAGCATATGTTGGCCAAATGATACATGTTGCTGTGGTTCT
TGTCTGTCTCAGTTCTTTGCCTTGAACCTGAACCTGGTTC
TCCTGCCCTCCTATTGTACTCTATTTAAAATCCTACTAAT
AAGTTAGCCAGGCTGGGTGCAGCGGCTCAAGCCTATAATC
CCAGCACTTTGGGAGGCCAAGGTGTCACTCCAGCCTGGGT
GACAGAGTGAGACTCTATCTCAAAAAAAAAAAAAATACAG
AAGAGGTTTCAGTTGTATTGGATTGGACTCTTGTATTTGT
GATCAAGGAAGTTATAGCAAATGGGTATAAGAGTTCCAAA
AATTTTGAGGAGAGCTGAGATAAGGTGGAGGAAGCCACAG
GTTCCAGACATTAGATGCAAAAATGAAGGGTGATGTGGTT
TGGATATTTGTTCCCTCCAAGTCTCACATTGAAATGTAAT
CTCCAGGGTTGAAGGTAGAGCCTAGTGTGGGAGGTGATTC
TGTCATAGGGGTGGATCCCTCATTAATAGTTTCACATCCA
GTGAAAGGATCTACCCCAGACCAAGAGGTATTTTAGTTTC
CTGACTTGAGGCATGTGATTAAAGTCCATTTGCCAGTCCT
GGGCAGGGGCAAATCCCTGAGCTTGATGTGTAGGGAAGGG
AATCCCTGAGGAGTAGTAGAGTAGCAGATGGAACACTGAG
AAGTGATTTCCTTAAGGATATATTTCCACAATGGAAAGGA
AATGAGAGGTTCTACGAGGCAGGCTAGCGACTTGTAACCT
ATATGGAAGAGGTTATGAAATGACGATAGAATAGAATGGG
CCTGTGAGTGTGGAAGGAGATATTTTCCGTGATCCAAGAA
CCGTTTGCGTTGTGTGGGAAGAGATTGATAGGGAAGTTTC
AGTGGGAGAGTAGGTGGGAGTGACTGATGAGAAGGGGAAA
AACTGGCCATGAGGGACAGAAGTTGGAATGCTGGCTGCTT
TTTTAGCTACCTTATCAGCATAAGCATTGCCCTGAGCGAT
GGGATCTGATGCCTTCTGGTGGCCCTTGCAGTGTATGACT
CCAGCTTCCTTCAGAAGTAAAGCGGCCTGGAGAAGAGTTT
TTATTAAAAAGGCATTAACGATGGAGGACCCTTGCATAGT
GAGGAAACCTCTTTCAGCCCATATAACAGCATGCTGGTGC
AGGATATGGAAGGCACATTTAGAGTCAGTATAAATATTAA
CATGTAGTCCCTTTGCAAGAATGAGGTCCCAAGTTAAGGC
AATGAGTCTGGCTTGCTGAGAGGTAGTGGAGGGGGCCGAG
CGGTAGCCTCAGTGATAGATGTGGAAGATACTATAGCATA
GCCTGTCTTTGCTGGTGAGTGGCAATTAGGCCTGGTAGAA
CTGCCATCAATAAACCAGGTGTGATCAGAGTGAGGAACAG
GAAAGAAGGAAATATGGGGAAATCGAATAAATGACAGGTG
GATTAGACAGATGCAGTCATGGGGGTCAGATGTGGTGTCA
GGAATAATGTGAGGGCTAGCCTAAAACAGTAAAGTCAAGT
TGTTTGGACAGAAAGGCTACAGGGTGTGGCCCTGGCTCTT
GTGTAAGAATTCTGACCACGCAGCCCTGTACTTCAGCTAT
GTGTAATGCAAAGGGTTGGGATGAGTTAGGGAGAGCTAGT
ATGGGAACAGCTTTTAGGGCTGTTTTTTAAGGAATAGAAA
GGGAAATGGGGAAAGGATTTAGGATTTATGGGGTCAGCTA
GGTTTATCTAGAACAGAATGGGTTATGGAGGGAGGTATTG
AGGAAAGGAGAGTATATGACTTTGGCACCACGGGGTGGAT
AGGCAAGACAATTTGGTTGATAAGGCACAGATCCTGAACT
AACTTGTAAGACTTGTCCGGTTTTTGGACAGGTAAAATGG
GGGAATTGTAAGGAGAGTTTATAGGCTTTTAAAAGGCCAT
GCTGTAACAGGCGAGTGATAACAGGCTTTAATCCTCTTAA
AGCATGCTGTGGGATGGGATATTGGTGTTGAGCAGGGTAA
GGGTGATTAGGTTTTAACAGGGTAGTAATGGGCATGTAAT
CGGTTGCCAGGGAGAGAGTAGAGGTATCCCGTACTTGTGG
GGGTTAAGGTGGGGGGATATGAGAGGAGGATGATGGAGCC
TTTGAACTGGGGAAAAGGACAGCAATGAGGTGCGGCTGTA
GGCCAGCAATAGTCAGGGAAGCAGATAATTTAGTTAAAAT
GTGTTGACCTAATAAGGGAGCTGTGCAGGTGGGGATAACT
AAAAAGAAGTGCAGAAAAGAATGTTGTCCAAGTTGGCACC
AGAGTTGGGGAGTTTTAAGGGGTTTTGAAGTTTGGCTGTC
AATGCCCACAAGTTATGGGGACAAGGGAAACAGGGCCTTG
AAAAGAAGGTAATGTGGAGTGGGTAGCCCCCGCATCAATT
CAGGGGACAGAATTACCCTCCACTGTAAGAGTTACCCAAA
GCTCAGCGTCCGTGATGGTCCAGGGGGCTTCCGAGGCAAT
TGGGCAGCGTCAGTCTTCAGCTGCTAAGCCGAGGAGATCT
GGGAAGGAGTCAGCCAAGGAACACTGGGTTTGAGCTCCAG
GGGCTTCAGGAGCAGCGGTGATGTGAGTCAGTCTGACCTC
CAGTGGGGGCCGCACAGACAGGGCACGGCTTAGGCGAAAT
CCCGGGCTGCAGGCATTCTGAGGCTTAGTGGCCAGTCTTT
TGGCATTTGAAGCAAGGTCCATGAGGATGTTTTGAAGGAG
CCCCTAGGAGCTGTGGCTTGGATGTTCTGAAGTTCTTGTA
TGCTGGAGACGTGGTTGTGGGTGGTCTTACAGTGGAGGCA
AGTAGCTGTAACTCAGAAATTAGTTGCTGTCTGGCTACCT
CCTCTCTATTATTGTACACCTTGAACGTGAGGTTGATTAA
TTCCTGTTGTGGGGTTTGAGGGCTGGATTCCAATTTTTGA
AGCTTTTTTCTAATGTCAGGAGCTGGCTGGGTGATAAAAT
GCATATTAAGAATAAGGCGGCCTTCTGGCCCCTCAGGGTC
TAGCGCGATAAAGCATCTAAAGGTTGCTGCTAAGCGGGCG
GTGAACTGGGCTGGGTTTTCGTCTTTACCTTGGGTAGTTT
ATTTAAGTTTGTCATAATAGCTTTGTAAGCTGCCTTTTTA
AGCCCTTCAACTAGGCAGGAAACCATGTAATCTCGCCTAC
CTAAACCTGGGGAATCTGCCTGATAGTTCCATTGGGGATC
TTTTCGGGGAATTGCTCTAACGCCTTCCTGGAGGCCTGAC
TCATGAAGCCGGTGGTTATCAGCGTGAGATTGGGCTAGAG
AAAAAACTCTTTCCCATTCTTCCGGAGAGAGGGTAGAAGT
TAGGATGACATTTAAGTCACCCCAGGTTAAATTGTAGGAC
AGAGTTAGATATCAGAATTCCTGTATATATTTAGTGGGGA
CTGATGAGAAAGAGCCTAAACGCTGACTGATCTCGGAAAG
GTCTGATAGAGAAAAAGGCACATGTGCCCAGACTATGCCT
TCAGCTCCAGCCACCTCTCTAAGAGGAAATTGTTGGGCAG
GTGGGGAGGGCTAGTCGCGGAATGAAACTAAGACAGACCC
GGTGTGAGGAGGGGAGGTAATAGAAGAGTTATAGGGTGAG
GGAGCAGACGCAGACAAAGAATTGGGACCTGACTGGGCCT
GGCGAGGAGCAGCCTGGGGAGAAGGGAAGAGGTCGGATGA
GTCCGTAGAAAAGAAGGATTCGAAGGACTCAGAAATTGGG
GTGGAGAGTGAAGGAACAGTCAGAAGAGAAAGAAGAAAGA
TTTGGGACTAGTTGCATTGGGAGCAAAGATTAGGAAGGGA
CCGATGTGTAAAAGAATGCCTGGACGTCAGGCACCTCAGA
CCATTTGCCCATTTTTCGACAAAAATTATCTATGTCTCGT
AGGATGGAGAAATCAAAAGTGCCATTTTCTGGCCACTTAG
AACCATTGTCGAGTTTGTATTGGGGCCAAGTGGTGTTGCA
GAAGAAAATAAGACACTTAGATTTTAGGTCAGGCAAGAGT
TGAAGAGGTTTTAAGTTCTTGAGAACACAGGCTAAGAGAG
AAAAAGGAGGAATGGAGGGTGGAAGGTTGCCATAGTGAAG
GAGGCAAGTTTAAAGAGAAGGGTAGATACACGGAAAAGGG
GGTGGGGAGCAGCTCTGGGCTGCAATGTGGGTGAGCAGCC
AAAGTTGGCATCCCTACAATTGACTTGCCACCAAGGGAAT
GTGGGTGAATGACCAAGGCAGGCATCCCTGCGGTGATCAG
ACACCAATGGAATGTGGGTGAATAATCAGGCAGGTGTCCC
CACAATGATTAAACACCAAGGGAAGGCTGTCTTCCTGAAT
CTGTGACCGGCATCAGAGTTTTGGGTCCACGGATAAAATG
TGTCTCCTTTGTCTCTACTAGAGAGGAAAGAGAACTGAAA
TTGGAAGGACAGGGAGATTGAAGGGTAACGAGAGAGGCTG
GATAAGAGAGTGAAAAGACCACTTACCCAATTTGAAGTTG
GAGAGATGTTCCTTGGGCTGGCTGGTCTGAGGACCTGAGG
TCATAGGTGGATCTCTTCACGGAGTGAGGGTGAGGACAGG
GGACTGGTCTCCCAAAGGAGTCCCTCTGACCCGGGTCTTC
AGCACCAAATGTCTCACGCGTCCGTGTAAAGAGACTACCA
AACAGGCTTTGTGTGAGCAACAAGGCTGTTTATTTCACCT
GGGTGCAGGCGGGCTGAGTCCAAAAAAGGAGTCAGCAAAG
GGTGGTGGATTATCATTAATTCTTATAGGTTTTGGGATAG
GCGGTGGAATTGGGAGCAATGTTTTGCAGGCAGGGGGTGG
ATCTCATAAAGCACATTCTCAAGGGTGGGGAGAATTACAA
AGAACCTTCTCAAGGACAGGGGAGATTACAAAGTACATCT
ATCAGTTAGAGTGGGGCAGAAACAAATCACAATGGTGGAA
TGTCATCATTTTCACTTCTTTTGTGGATCTTCAGTTGCTT
CAGGCCATGTGGATGTATACGTGCAGGTCACAGGGGATAT
GATGGCTTAGCTTGGGCTCAGAGGCCTGACAAAATCTAGA
ATCCGTCTCACAGAAAGCAAAACAAAGAAAAAAAAACCCA
ACACATTAGCTTCTCCTCCTGGCCCAGGGCCCCTGCCCCA
TGGCACAAGGAGAGAGCATCTGTCCTCTCCCTGTGCCATG
GGGCAGGGAATGTGAGGGTTTCCTCCTGGCCCAGAGAAGG
ACTGGACTCTGGCTCCCTCAGCCCAACCTCTGCCCCTGCT
CCCTGCTTCCTCCTCTTCCACCTCAGTGCCCCAATGAGGT
TTATTCATGCTCTAGTAGCAGCTCTGCAGCAGCCTCGTCT
TCCAGTTCTTCCTCCTCTTCCTCTGCCTCCCAGTACCCCG
CTTCCCAGGCATTGCCCAGGTATACCCACTCCTTCCCTCT
TTTTTTTTTTTTTTTTTTGAGACGGAGTCTCACGCTGTTG
CCCAGGCTGGAGTGCAGTGGCGCGATCTCGGCTCACTGCA
AGCTCCGCCTCCCGGGTTCCCGCCATTCTCCTGCCTCAGC
CTCCTGAGTAGCTGGGACTACAGGCGCCCGCCACCGCGCC
CGGCTAATTTTTTGTATTTTTAGTAGAGACGGGGTTTCAC
TGTGGTCTCGATCTCCTGACCTTGTGATCCGCCCGCCTCG
GCCTCCCAAAGTGCTGGGATTACAGGCTTGAGCCACCGCG
CCCGGCCCACTCCTTCCCTCTTGCAACAAGCCTCTCTGTC
CCCAATCAGCCCCCCAAGTATACTCAATCTTCTCGTCCAG
CCCAGGCTGTGTGGAGCTAGGGTCCCCCACAACCTCCTCC
CTGTGGCGGCCTTTTAGGCTTCCTCCTTCTCCTGGAGGCC
AGTCCACTGCCCACATCACCCCCAAAACATCACCATCACC
ACCAGCAGCAACATCATGGAAGCTCTGGGCCCCCTCCACC
TGGAGCATTTCTCCACCACCTGGAGAGCTGTAGGCCCATA
CCATGCACACTCTGTTTTTCTTTCTTTTTTTTCTTTTTTT
TGAGACGGAGTTTCACTTTTGTCACCCAGGTTGGAGTGCA
GTAGTGGCACTACCTTGGCTCACTGCAACCTCCACCTCCT
AGGTTCAGGCGAGTCTCCTGCCTTAGCCTCCCAAGGAGCT
GGGATTACAGGTGCTCACCACCATCAGTGGCTAATTTTTG
TATTTTTAGTAAAGACGGGGTTTCAGTATTTTGGCCAGGC
TGGTCACGAACTCCTGACCTCAGGTGATCCACCCGCCTCG
GCCTCCCAAAGTGTTGAGATTACAGGCGTGAGCCACAGCA
CCCAGCCAATGCATACTCTTATGCCATGTGTTCCTCCCTG
GGGTCTCTTTGGCTCTAGCCATCAGGGCCAGCATACCTGG
CCCCATCTCACAGCCAGATGTTCTACAGACAAGCAGGCCC
CAATTGCCCTCTACCTCCTGCAGTCTCTTCTTCTAACTCT
GTACCTCCTCTCAAGGGTCCTACCCATGTTCACACACCTC
CCAAGGCCCCTACGTCTTCCCGCTGGTGCCTATGGGCACC
ACCTCCTTGGCTGCCCTTTCCACGCCATTGCTGTTGTGGC
TTCCTCACCAGTAGGGTACAAAACGGCCTACTCACCCCCC
CCATAGGGAGAGAAAGCTAATCCCCAGGGCCTAGACACAA
GCCAGGGTGCCTCTCTCCATCTGAAGGGGACCCCATCGGG
TCAATCCAGTCTTGCCCACTGTGGGACCTGCCACCTGCGA
GCCCTCAGGTGTCATCTCTGCCACCACCACCTGTAGCCCC
TGCCTCAGGGTTACTCCTAAGCACCAGACAGATCAAACGG
GAGCTTGCTGAGGAGTATGAGACCCCTAAGAGCCCAGTAC
ACCCAGCTTGCAGCCCCCACCTCCTCATAAGGTGGTAGTC
CTGCCCAGCCATGCCAGTCAGTCAGCCAGGTGAGTGGGTA
TGGGAGGGTGAGTCGGTACGGGAGGGTGAGCCTGGAAGTG
GGTTACGAAGGGGAAACAGAGAGAGGCACAGGAGGGGCCT
TGTGTTTATGTGGTGGGTCTTTTTTTTTTTTTTTTTTGAG
ACAGGGTTTCACTCTTGTTGCCAAGGCTGGAGTGCAATGG
CACAATCTTGGCTCACTGCAACCTCTGCCTCCCAAGTTCA
AGCAATTCTACTGCCTCGGCCTCCCAAGTAGCTGGCATTA
CAGGCATGTGCCAGCGCACCCGGCTAACTTTGTATTTTTA
GTAGAGACAGGGTTTCTCCATGTTGATCAGGCTAGTCTTG
AACTCCCGACCTCAGGTGATCCACCTGCCTCAGCCTCCCA
AAGTGCTGGGATTACAGGCGTGAACCACCATACCTGGCCT
TTGTGGTGTTTTTTATCTTATTTTTTACTGAGACAGGGTC
TTGCTCTGTTACCCAGGCTGGAGACCAGTGGTGTGATCAT
GGCTCACCGCAGCCTTGAACTCTTGGGCTCAAGTGATCCT
CCCACCTCAGCCTATGTGCCTGGAGCTGGGACAACAGACA
CATGCAGGAGCAACCGTCTAATTTTTTTATTTCTATTTTT
TATAGAGATGAGGTTTCTCCATGTTGCCCAGGATGGTCTT
GAACTCCTGGCCTCCAGTGATCTGCCTGCCTTGGCCTCCC
AAAGTGCTGGGATTATAGGTGTGAGCCACCACGCCTGGCC
TATATGGTGTTTCTTTTTTTTTTCCTTTTTCTTTTTTGAG
ATGGAGTCTCGCTCTGTTGCCCAGGTTGGAGTGCAGTGGC
ATGATCTCAGCTCACTGCAAGCTCTACCTCCCAGGTTCAC
ATCATTCTCCTGCCTCAGCCTCCCGAGTAGCTGGGACCAC
ATGCACCCACCACCACGCCCTGCTAATTTTTTGTATTTTT
AGTAGAGATGGGGTTTCACCATGTTAGCCAGGATGGTCTC
GATCTCCTGACCTTGTGATCTGCCCACCTTGGCCTCCCAA
AGTGCTGGAATTACAGACTTGAGCCACTGCACCCGGCCGT
TTATAGTTTAAATGATAATAACCCTTCCCCAAAACTGCCC
TTTTAAAACTAAATGAAAGGCCATCAAGTAGTACAGAAGT
CAAATCCTATGGCACTAGGTTTCTGAGAAAGAAAAAAAAA
AGCTTTATTGTGAGTCAGCCAACAAACAGACAGGAGGCCA
GCTCAAAGCAGCCTTCCTGTGCAGTTCTTAAGTCAGTGCT
TTTTAAACTTTTCATTGTATTTTATTTTTTTGAGACCGAG
TCTCACTTTGTTGCCCAGGCTGGAGTGCAGTGGCATGATC
TCAGCTCAGGTCACTGCAACGTCTGCCTCCCAGGTTCAAG
TGATTCTCCTGCCTCAGCCTCCCCAGTAGCTGGGACTAAA
GGTGTGTTCCACCATGCCCGACTCTTTTTGTATTTTATTT
TTTGAGACCGAGTCTCACTTTGTTGCCCAGGCTGGAGTGC
AGTGGCATGATCTCAGCTCAGGTCACTGCAACGTCTGCCT
CCCAGGTTCAAGTGATTCTCCTGCCTCAGCCTCCCCAGTA
GCTGGGACTAAAGGTGTGTTCCACCATGCCCGACTCTTTT
TTGTATTTTTATTTTTTTTTAGTACAGATGGAGTTTCACC
ATGATCTCAAGTGATCCACCCACCTATGCCTCCCAAAGTG
CTGGGAGTACAGGCATGAACCACGACACACAGTCTGCAAA
TGGGTTGTTTTGGTTTTATTTATTTATTTGTTTGACAGAG
TATTGCTCTGTCACCCAGGCTGGAGTGCAGTGGCATAATC
TTGGCTCACTGCAACCTCCGCCTCCTGGGTACTAGCAATT
CTCCTGCCTCAGCCTCCCAAGTAGCTGGGATTACAGGTGC
ATGCCACCACACTCAGCTAATTTTTGTATTTTTAGTAGAG
ATGGGATTTCACCATGTTGGTCATGCTGGTCTCGAACTCC
CAACCTCATGATTCGCCCACCTCGGCCTTCCAATGTGCTG
GGATTACAGGTGTGAGCCACCGCACCTGGCCTCTACAAGT
GGGTTTTTAAAGGAAAAAAGAAGAGGTAGTTTCTAAGTTG
TTTACCAATAATAATTTACATTAAAATAAAATAAGCTATT
GATTGGCTATACATGGTTTTATTTTATTTTATTTTTTGAG
ATGGATTCTCACTCTGTAGCCCAGGCTGGAGTGTAGTGGT
GGTATCTGGGCTCACTGCAACCTCCATCTCTCGGGTTCAA
GCAATTCTCCTGGCTCACCCTTCCAAGTAGTTGGGACTAT
AGGTTTCACCATATTGGCCAAGCTGGTCTCGAACTCCTGA
CCTGGTGATCTGCCTGCCTCGGCCTCCCAAAGTGTTGGGA
TTACAGGCGTCAGCCACCGCGCCTGGCCTATTTTTTCTTT
TCTCACCAACTAATTGAAAAGTGAGGGCTTTATTTATTTA
TTCATTTTCAGATGGAGTCTTGCTCTGTCCCCCAGGCTGG
AGTGAAGCGGCACGATCTCGGCTCACTGTAGCCTCTGCCT
CCCAGGTTCAAGCAATTTCTGCCTCAGCCTCTTGAGTAGC
TGGTTTTACAGGCATGTGCCACCACACCCCACCCAGCTAA
TTTTTTTTTTTTTTTTGAGACGTAATCTAGTTCTGTCACC
AGGCTGGAGTGCAGTGGTGCGATCTCAGTTTACTGCAACC
TCTGCCTCCCAGGTTCAAATGATTCTCCTGCCTCAGCCTC
CCAAGTAGCTGTGATTATAGGCACACAGCACCATGCCCAG
CTAATTTTTGTATTTTTAGTAGAGACAGGGCTTCACCCTG
TTGGCCAGGATGGTCTCAATCTCTTGACCTCAGGTGATCC
ACCCACCTCGGCCTCCCAAAGTAATTGGATTACAGGCATG
AGCCACCGAGCCTGGCCTTTTTTTCTTTTTTGAGACAGGG
TCTCACTCTATTGCCCAGGTTGGAGTGCAATGTTGAGATT
TCAGCTCACTGCAACCTCTGTCTCCTGCTCAAGAGATTCT
CCCAATTCAACCTCCTGAATAGCTGGGACTGCAGGCACCT
GCCACTATGCCTGGCTAATTTTTGTATTTTTTTAGAGACA
GGGTTTCGCCACATTGCCCAGACTAGTCTTGAACTCTTGA
GCTCAAATGATCTGCTTGCCTCTGCCTCCCAAAATGCTGG
GATTATAGGCGTGAGCCACCGTGCCCTGCTGAGGAGAGTC
TTAATTTGGGATCCATAGACTCCTTTGAGGCCTATTCATG
GGCTTCAAAGGATTAATCAATCCTTGAAATCATATGCAAA
ATTTGTGTGTAGGTAGACAGCCTTTATCAAATTTCCAGTG
TGGTTTGTAATCCCCTCTTCCAAAGAAAAAACAATCACTG
TAATATCTAGTTTCTAGTTCCAAGGAGTGAACTATCAAAG
TATAAAGCAGTAGAGACATCCAGCAGGATACTGACTGTTT
ATGTCCATTTAATATGACAATTAGAAGGTCACTTCTTGGA
AGAGTCATTTGACTTTGCTCCCTCAATTTCCTTTCCACTT
CACCTCACTTCAGTCTGCTTTTGGAATGCTAACACTCACT
TACCCAAACTGCTCTTGTTGTGGACTCTGTGGTATCCACC
AACGGGTTCTTTCTGCCTGCTGCATAAACAAAATTAATTG
ACAGAAACCATGGCATTGCAGTAAAGAAAGTTTAATTGAC
ACGAGGCTGGCCGTGCCCCGTGGGAGACAGTTATTACTCA
AATCCATCTCACCCAAGGCTCAGATGTTAGGGGCTTTTTC
AGATAGTTTGACAGGTACGGGGGCCAGGGAATGGGGAGTG
CTGATTGGTTGGGTCAGAGGTGAAATCGTAAGAAGTAGAA
GCTGTCCCCTTGCACTGAGTTTGTTCGTGGGTGGGGGGTC
CAGGTTGGTGAGTCAGGGTGGGGCCATCCACTTGTCAGAA
ATGCAAAAACCTGAAAAGACATCTCAAAAGGCCAATCTTA
GGTTCTACAACAGTGATGTTATCTGCAGGAATAATTGGGG
AAGATGCGAATTTGTTACCTGAGGAATAATGGGTGGTAAT
CATTTAACTACAATTACAACTTAGAAGAATTCAGGACCCT
CTCATCCTCCTAACTTGGTGGCCTTTCATTTAGTTTTAAA
AGGGCAGTTTTGGGGAAGGGTTATTATCATTTAAACTATA
AACTAAATTTCTCGCAAAGTTAGCTTGTCCTGTACCCAGG
AATGAGCAAAGACAGCCAACCTGTGAGGCTAGAAGCAAGA
TGGGAGTAAACTATGTCAGATTTCTCTGTCAAAATTTTGC
GAAGGCGGTTTCAACAGAAATTAACATGTCTAGGATAGTT
GCTTTTCTATTATTTTTTCTATCACTGCATTTACTTTCAT
TCTGCCTTACGCTTTAACTAGGTAATTTTTTTTTTTTTTT
AAGTTTTGGAGGCATTAACACTATATTCTTCTCTTTGACC
ACCGCATGCTGCCTACGTGGTAGGCTCTCAATACACATGG
AACTGAACCTCTTACAGGATTTGTAACTCACTTCCGTGGT
ACCTACTAAACTGGAACACGCGCGTTCCTGGGCGGCTCTG
TCATCCCAGGTTTCAGCACTGGGAAATCGCTTGGGCCCCC
GCTCAGAGGCGGGGCTTGGGTGGGTTGACCACTCCTCTCG
CCTCCAATACTGTCGTTGACATTCTCGTCTATGCTCCGGC
AGCCGTAGCTCACTCCGGTGGAGGCGGGACTTCCTACAGC
ACTTCCGGCCAGAGCCTAAAGCTTCGCTGCTGTGCAGTGC
GCTGGAGGGGCAGCTGCTCCGAACACTTGGAGTCTCCGCG
GGCAGGTGAGCTTCAGAGGTTCGGGGAGCTTCCGGAACGA
GCATTCCTGGCCGGTGCGTCACCCTGCACTGCTCTTTGCC
TTTTCTTCCTTTCCTGGAATCTTCCCAGATTGCCATAGCC
GGGCGTTGCCTGTTCCGAGCGGCTTTGAACCAGCCCAGAA
GTGCGGGCCCGAAGGGAATGCGTGTGTGCTGGGAGGCGGT
CCAGCCGGCTGGGTTGGGGCCGCCCTGCCCCTTCTGGAAG
GCCTTGTTTAGGAGTAACCGCACGTGATCCTTCGCATTTT
AAGCTTCTTTCAGAGAATTGCCATGTCACTTTGGAAGAGG
TGAAAATGGTACAGGCGACCAACGACTTTTACAAGGTGTC
CTCTTAGAGGAACAGCTCCGTCCTGCCGAATCAGTTAACA
TTGGTGATGACAGAGAAATAACGTTAAGTAGGTGGAGAGC
ACTTAAAGTAACTGTTCGTTTGTTCTTTTGGGACAGTCTT
GCTCTGTCGCCCAGGCTGGAGTGCAGTGCGGCGATCTCGG
CTCACTGCAACCTCCGCCTCCCGGGTTCAAGCGATTCTCC
TGCCTCAGCCTCCCGAGTAGCTGGGATTACAGGCGCCCGC
CCCCACGCTCGGCTAATTTTTGTATTTTTAGTAGAGACGG
GGTTTCTCCATGTTGGCCAGGCTGCTCTCGAACTCCTGAC
CTCAGGGGATCCACCCGTCTCAGCCTCCCAAAGTGCTGAG
ATTACAGGCGTGAGCCACCGCGTCCGGCCTGAAGTGACTA
TTTTTACTTGGTGTTTACTACCACATGGGGACTGTTCTCA
GTTGTGGGTGGATCCAAATGACAGTGTGACAGCCTTGTCC
TCAGAGAAGCAGTCCTGGCGGGAAGACAGAATTAACAAAT
TGCCAAACTGTTAGAGAAAGTTAGTGGAGGTAGAGATGAA
GAGAGAAGACTTTTCTTTTCTCTGTCATTAATTTAGCCAC
AGTTGCTGTCTTTTGATATTTGCTTCAAAACGTTTTTCAT
GTTAAGTTTTAACTTTTCTGTATGCTTATATTTTATATAC
TGTTGTAAACAGCACATCTCTGGGTTTTTTTTTTTTTTTT
TCAATCTAAGTGGACAGCCTGCTTTTTTTTTTTTTTTGAT
ATGGAGTCTTGCTCTGTTACCCGGGCTGGTGTGCAGTGGC
CCAATCTCAGCTCACTGCAACCACGCCTCCCAGGTTCAAG
CAATTCTCCCACCTCAGCCTCCCGAGTAGCTGGGATGACA
GGTGTGTGCCACCATGCCCAGCTAATTTTTTTTTTTTTTT
TTTTTTGTATTTGTAGTAGAGACGGGGTTTCGCCATGTTG
GCCAGGCTGGTTTCAAACACCTGGCTACTACAGGTGTGAG
CTACGGTGCCTGGCCCAGCCTGCCTTTTGACTAGCAGGTT
TATTGGATTTACATTCATTGTCACCACTGAAATATTTGTT
CAGATCAAAATCTTTGGCATCATCCCTGATTAATCTCTTT
CATGTATATCAGCAAATCCTATGGACTCTCCATCTTCAAA
ATCTGTCCACACTCCCAAGTTCTTCTCATCACCTTCACTT
GTTCAAGTTACATTGTCTCTCACTTGAGTTACTGCAGTAG
TTTCTGCTCTTTCCTCTTTTAGTCTGTTTGCATCACAGCA
TTTCGATTGATCCTTTAAAAAAAATTATCTCTTTTCTCTC
AAAAGTCCTCCAAGGACTACACATTTCACCCAGAGTAAAA
GCCAAAGTTGGCTGGACGTGGTGGCTCATGCCTGTAATCC
TAGCACTTTGGGAGGCCAAGGCGGGTGGATCACGAGGTCA
AGAGATCAAGACCATCCTAGCCAACATGGTGAAAACCGTC
TCTACTAAAAATACAAAAATTAGCCAGGCATGGTGGTGCG
TGCCTGTAATCTCAGCTACTCGGGAGGCTGAGTCAGGAGA
ATCACTTGAACCCGGTGGGGGGCGGGGGAAGAGAGGAGTG
GAGGTTGCAGTGAGCCGAGTTCATGTCACTGCACTCCAGC
CTGGTGACAGAGCAAGACTCCGCCTCAAAAAAAAAAAAAA
AAAAAGTGGCACAGTGGGTTAATAAGCCTATAATCCTGGC
ACTTTGGGAGGCCAAGGCGGGTGGATCACCTGAGGTCAAG
TGTTCGAGACCAGCCTGGGCAAAGTGGCGAAACCCTGTCT
CTACTAAAAAAATACAAAAAATTACTTGGGAGTGGTGGCG
TGCGCCTGTAGTCCAAGCTACTAGGGAGGCTGAGGCAGGA
GAATCGCTTGAACTCTGGGGGGTGGGGGAGGAGGTTACAG
TGAGCCGAGATCGTCCCATTGCACTCCAGCCTGGGCAACA
AGGGCAAAACTCAGTCTCAAGAAAAAAAACAAAAAAGCCA
AAGTCTTTTAGAGTGGATTATTCATCGAAGGTCCTATGTG
ACCTAGCCCTGCTTCACTTCTGATCTCATGTTGTTTTAGT
CTCCTGTTTGCTCTATTGTATGGCCTCCTCAAGTGCATCC
TAGCCTTAGGATATTTGCACTTGCTATTCCTTTCCCTCAT
ATGTCCACATGGCTCAGTTTTTTACCTCTCTCATATTGTG
GGGACTATTTTCTTCTCAGTAAGGCCTACTCTGACAAGCG
ACCGCCATCTTTAACATTTCCATTGCACTCATTATCCTTG
TGCTTATCATCATATGACATGCCATGTGATAGACAATTTG
AAATCAGTATGATAGAGATATTGTTAGGTGTGAGATGAAT
ATTACCCAGAAAGTAGATAGAGGTTACCAGAGAGGGAAAA
CATCATTCTTTGCCAGTGATTATTTTAGTAGCTGGAATGA
ATTTGTGGAGAAGTGATTTTAGAAAATTTGATGGTATTTG
TAAGTGTAAAGAAAAGTCACAGACTAATTGGTTTGTTAGT
TACTTTTTTTTTTTTTTGAGACGGAGTCTTGCTCTGTTGC
CCAGGCTGGAGTATAGTGGTGCGATCTTGGTTCACTGCAA
GCTCTGCCTCCTGGGTTCACGCCATTCTCCTGCCTCAGCC
TCCCGAGTAGCTGGGACTACAGGCGCCGCCACCGCGCCCG
GCTAATTTTTTTGTATTTTTAGTAGAGATGGAGTTTCACC
GTGTTAGCCAGGATGGTCTCGATCTCCTGACTCGTGATCT
GCCCACCTTGGCCTCCCAAAGTGCTGGGATTACAGATGTG
AGCCACCGCACCCGGCCTGTTAGTTACTTTTTTATGTTCT
CATTTGTATAGTTTTGTCATAAAATTGTGGGTTTGGTACA
CATTTAGGTCATTGGTGTTTTAGAGAGAAGACATGCCTTC
AGTTTCTTTGGAAAATGCCTAAAGTTTTTGTAGAAGCTCC
TTAAAATTATGTGAGATACAGTTTGGGAGGCCAAGGCGGG
TGGATCACTGGAAGTCAAGAGTTTGAGACCAACCTGGCCA
ACATAGAGAAACCCCGTCTGTACTAAAAATACAAAAATTA
GCTGGGCATGGTGGTGGGCGCCTGTACTCCTAAGTGCTGT
GGAGGCGGAGGCAGAAGAATTGCTTGAACCCAGGAGGGGA
AGGATTATAATCATAATTCTCCTGCCCAGCCTCCTGAGTA
GCTGGGATTACAGGTGTGGGCCACCACACCTGGCTAATTT
TTGTATTTTTAGTAGAGACGGGATTTCACCATGTGTGCCA
AGCTGGTCTCGATCTCCTGACCTGACGTGATCTGCCTGCT
TTGGCCTCCCAAAGTGCTGGGATTACTGGTATGCGCCAAC
GAATTTGGCCTCTATTCTTTTCAAATTATTTTATTTGAAG
AATTATTTAGTTACCTTATCATATAGGAGGTCTCTCGTCC
TGGCTCATGCCTGTAATCCCAGCACTTTGGGAGGCGGGTG
GATCACCTGAGGTCGGGAGTTTGTGACCAGCCTGGCCAAC
ATGGTGAAACCCCCTCTCTACTAAAAATACAAAAAATTAG
CCAGGCATGGTGCTGGGTGCCTGTAATTCCAGCTACGTGG
AAGGCTGAGATAGAAGAATCCCTTGAGCCCGGGAGGCGGA
GGTTGCAGTGAACTGAGATCGCACCTTTGCACCCCAGCCT
GGGCGACAAGTCTCAAAAAAAAAAAAAAAAAAAAATTTAG
CTGGGCGTGGTGGCACATGCCTGCCCCGCCTAGTGATTAG
GGAGGCTGAAGCAGGAGGATTGCATGAGCCCAGTTGTTCA
AGTCTATAGTGATCTAGGAAATAGACTGAGTTTAGATTTT
AAAAGCAGATTGATAAGAAAAAGGTCAATAAACCAGTAGG
AAACGCACAAAGTATATTAACAGCTGGTTCATAAATGGAA
ATGGAAATGAACTACATATTTTATTCATTAGACTGACCAT
CAAAAATTTTTTTTTTTTTTTTGAGACGGAGTCTCACTCT
GTCCCCCAGGCTGGAGTGCAGTGGCACAGTCTCGGCTCGC
TGCAACCTCTGCTCCCGGGTTCATGCCATTCTCCTGCCTC
AGCCCCCCCAGTAGCTGGGACTACAGGCGCCTGTCGCTAC
GCCCTGCTAATTTTTTGTATTTTTAATAGAGACAGGGTTT
CACCATGTTAGCCAGGATGGTCTCGGTCTCCTGACCTCGT
GATCCGCCTGCCTCGGCCTTCCAAAGTGTTGGAATTACAG
GCGTGAGCCATGGCACCCAGCCTCAAAATTTTATTAATAC
ATAATGAAGGCCAGGTTGTAAGAATACAGGAGTTTATACA
CTGCTGATAGCAGGGTAAGTTGATATAGCCATTATAAAGG
AACATTTAGCATTAGCTATTAACATTTAACATGCACATAC
TTTTTGACTCCAATACCAGTTTTGAGAAACTTTCCTACAG
ATATAGGGAGATAAACGTGTAGGTGTAATTTCTTCAATAT
TGTTTGTGATAGCAAGAACTTGGTATTAACTAAATATCCT
TCAGTTTGAAGACTGGTTAAGTATATTATGGTATATCTAT
TCAAATACTATATTCCCCCTCAAATTAAAATCTCTTGTCA
TAGCTTTGGGTAAATCTCTAGGATATATTATTGAATGAAA
AGGTGAGGAATAGAACCACCTGTATAGTAGGCTTTCAGTT
GTGTAAAGAAAGAAAAAATGTCTTTGCTTTTCTATATATA
AAATATTATGGGAGTAGGCTGGGCACTGTGGCTCACTCCT
GTAGTCCCAGCACTTTGGGAGGCCAAGGCGGGCGGATCCT
GAGGTTAAGAGATTGAGCCCATCCTGGCCAATGTGGTGAA
ACCCTGTCTCTACTAAAAATACAAAACTTAACTAGGCGTG
GTGGCAGGAGGCACCTGTAGTCCCAGCTACTCGGGAGGCT
GAGGCAGGAGAATGGTGTGAACCCAGGAGGCGGAGCTTGC
AGTGAGCCGATATTGCACCACTGCACTCCAGCCTGGGGCA
ACAGAATGAGACTCCATCTCAAAAAAAAAAAAAAAAAAAT
CGATTTAGACTAAGAAGTAGTGCAAGAATGTCTACTTGGA
TGTAGTATTTTTTTTTTTTTTTTTTTTTGAGACAGAGTCT
CGCTCTGTCAACCAGGCTAGAGTGCAGTGGTTCACCCTTG
GCTCACTGCAACCTCCACCTCCCAGGTTCATGCAATTCTC
CTTGCCTTAGCCTCCCGAATAGCTGGGATTACAGATGTGC
TCCACCTCACCTGGCTAATTTTTGTATTTTTAGTTGAAAT
GGGATTGATTTCACCATAGTGGCCAGGCTGCTCTCAAATT
CCTGACCTCAGATGATCCTCCTGCCTTGGCCTCCCAAAGT
ATTGGGATTACAGGTGTGAGCCACTGCTCCTGCCTGGCTT
TGTAGAACCTTAAACGTATTTATCTATCTCAAGAATTTTT
CCCAAGGAAATACTTCATAAGGTAACATTTTAAAAATCAA
AGCTGTTTTTAGCTGTTTTCTTTGGAGTAGTAAACAGCAT
TAGAGAAATGATTGGCTGGGTGTGTGGTTCACACCTGTAA
TCCCAGCACTTTGGAAGGCTGAGAATCACTTGAAGCCAGC
AGTTTGAGACCAACCTGGGCAGCATAGAGAGATTCCCTTC
TCTACCAATAGAAAAGAGAGAGAGAGAGAGGCCGGGCACG
GTGGCTCTCGCCTGTAATCTCAGCACTTTGGAAGCTGAGG
TGGGCGGATCATGGGGTCAGGAGATCGAGACCATCCTGGT
TAACACAGTGAAACCCCGTCTCTACTAAAAATACCAAAAA
TTAACCGGGTGTGGTGGCGGGTGCCTGCAGTCCCAGCTAC
TCAGGAGGCTGAGGCAGGAGAATGGCATGAACCCGTGAGG
CGGAGGTTGCAGTGAGCCGAGTTTGCACCACTGCACTCCA
GCCTGGGCAACAGAGCAAGACTCCATCTCAAAAAAAAAAA
AAAAAAAAAGAGAGAGAGAGAGAAATTATTAAGTAAATTG
TGGTTTCATACTTGAATATTGAGATGATTAATGTATTGAC
TCTGTGGTTGTATAGAAAAATGTTCATGGACAAATGTTAA
TATGGCTAGTTGAGGTGGCTCAAACCTGTAATCCCAGCAC
TTTGGGAATTCTCAGGAGGATTGCTTGAGCCCAGGAGTTA
AAGACCAGCCTCAATAACATAGTGAGACCCTACCTTATTT
TTTAAAAAGTTAATAAAAGAAGTAGAACAAATTATATGTC
TCAGTTGTAGTAAAATTCTGCTTACATGTTAATGAAAATT
TTGAAAGGGCTCTTAAAACTGGTAAAAAAACCTCATTTTT
AGGGTAATATAATTGTAGTGAAATTTAAACATTTAAATTT
TATGATCAGAAAATGGTAATAAGTCAGAAATGGCTTTGGA
GTTTCTTTCATTGCAACCTTAATAGTAAGCAACAGTCTTT
CCCATGAAAGGGACAGAAAAAAATGAATGTAACGTCTACA
TTTTTTTTTTCTCTGAGACGGAGTCTCACTCTGTGGCCCA
GTCTGGAGTGCAGTGGCACGATCTCAGCTCACTGCAACCT
CCGCCTCCTGGGTTCAAGCGATTCTTGTGCCTCAGTCTCC
CAAGTAGCTGGGATTATAGGCACCCACCACCATGCCCGGC
TAATTTTCATATTTTTATTTTTTAAAATTTAAATTTTATT
TATTTTTTTGAGACTGAGTCTTGCTTTGTTGCCCAGGCTG
GAATGCAGTGGCACACTTTCACTCACTGCAACCTCCACCT
CTCGGGTTCAAGCCTTCTGAGTAGCTGGGATTGCAGGTGT
TTGCCACCATGCCTGGCTAATGTTTGTATTTTTAGTAGAG
ACAGGTTTCACCATGTTGGCCAGGCTGACCTCGAACTCCT
GACCTCAGATGATCCACTCGCCTTGGCCTCCCAAAGTATT
GGGATTACAGGTGTGAGCCACTTTGCCTGGCCTACACTGT
TAAATGAATGCTTTTCAGACCATTGTACCCCACATGCAGG
TCAGGCCATATCTGGAATGTGGTTTTTCAGTTCTAGGTAT
TGCAATTTAAGCATGGAATCAGTAAATCAGTTACGGAGGA
AAACTGGAATGCTATAAGGAGGGTTTAAGGAGCTAGAAAT
GTGTATCCTGGTAGAGAGGTTTGGGAGATGAAGACAGGAA
GCAGGGATAGCAGAAATGGTAACAAATGGACTTCCATATT
TATTTATTTTTTGGGACCGAATCTCCCTCTGTCACCAAGG
CTGGAGTGTAATAGCGTGATCTCGGCTCACTGCAACCTCT
TCCTCCCGGATTCAAGCGATTTTCCTGCCTCAGCTTCCCT
AGGAGCTGGGATTACAGGCATCCACCACCACACCTGGCTA
ATTTTTGTATTTTTAGTAGAGACGGGTTTCACTATGTTGG
CCAGGCTGGTCTCGAACTCCTGACCTCAGGTGATTCATGC
ACCTTGGCCTCCCAAAGTGCTGGGATTACAGGTGTGCGCT
ACCGTGCCCAGCCGGCCTTCCACATTTAAATGTTGGCCGA
GAAAGGGAATATATTGATTTTCTGTAGCTACACAGAGCAG
TAGTAGAAAATTACTAGGTGAAAATGATAGAGATGTAGAT
TTCTTTTCTTTTCTTTTCTTTTTTTTTTTGAGATGGAGTC
TTGCTCTGTTGCCCAAGCTGGAGTGCAGTGGTGTGATCTT
GGCCCACTGCAAGCTCTGCCTCCTGGGTTCACATCATTCT
CCTGCCTCAGCCTCCCAAGTAGCTGGGACTACAGGCGCCC
GCCACCACACCCGGCTAATGTTTTGTATTTTTAGTAGAGA
TGGGGTTTCACTGTGTTAGCCAGGATGGTCTCGATCTCCT
GATCTCATGGTCTACCCGCCTTGGCCTCCGGCCTTGGATT
ACAGGCATGAGCCACCGCACCGGCCTAGAGATGTAAATTT
TGTCTTTTTAAAGAACAATAACAAGTAGAGTCACTCCAAC
ATTTAAGTGGGCTGTCTTCATTAGTTAGCAAGTGTGTGTA
TTTTAAAAAGTCATTCCATCTTAACCAAGCCTTAGTTAGC
ACCCAGATAGGCCTAAGAAGAGCAACATGCCACTCACATT
CAGGTGATTAGGAGAGGGCCCAGTGCAGTCTATAAGAGAG
AATTTAACTAGGCAGCAGCTGACTGCAGGTCATTTTGACT
GGATACTAAAATGGGGCTGGGGGTGGGGGAGTGATCAAAG
TGATTGTCCCAGCAACAGGCAATAAGGGTACAGAGTGGGC
CAGTAACATCATCACGTAGGTCTAACTTCAGGAAACAGGG
ACCCATTGGTTACTAGCTAGAAGAAGAGGGTAAAGGCTTT
GGAACTAAGGCATAGGTCACCAAGACATGGATCCAGTTTC
TAGGTCTTCACAAAAGATCATGGTATCAAGAAAGACATTA
TTAGAAACATTCAGAGACTAGACAGGATCATCAAAAATAC
TGACTTGAGGCCGGGCGCAGAGGTTCACGCCTGTAATCCC
AGCACTTTGTATTTTTAGTTGGGAGGCCCACGAACTTTGG
AAGGCCGAGATGGGTGAATCACCTGAGGTCAGGAGTTCGA
GACCAGCCTGACCAATAACATGAAACCCTGTCTCTACTAA
AAAAAAAAAAAAATACAAAATTAGCTAGGCTTGGTGGCGC
ATGCCTATAATCCCAGCTCCTCAGGAGGCTAAGGTGGGAG
AATCACTTGAACCTGGGAGGCGGAGGTCGCAGTGAGCTGA
GATTGTGCCACTGCACTCCAGCCTGGGTAACAGAGCGAGA
CTCGTCTCAAAACAAACAAACAAAAAAACCTGACTTGACA
CGGAGACTGTTAATTACTGACCTTAGATCTTATACTTAAT
GATCTCATTGGTCCCGTCTGTGGGCACAGCATACAGGTAG
GAACGAAAAAAATATATATTACTGGAGATTGAATAGGATC
AAGCATGTGAAGGAATTCATGAGTTACTTACAGATGTTAT
TAATAATGAGAATGGCTTCCTAGTGTCTTCAATCCTCATT
CCTGCTATTACACTCCCTGGTTTTACTACCCATTGATGGC
TGCCCGCTTCTTCTTACCAAGCCATTCTCACTGTTAGCCT
GATCTGCAGGGTGATATGGTAGTACCCTTAAGCTGAGCCC
CAGCTGGAAAGAGCTTCAGACTGTGGGGCCTTGTGAGTTT
CTGGGTTTAGATAATCCCTATACATTCTAGTTCATGGAGC
CAAGATTTGGCCTAATACTTTAATTTCTTGTAGGAATGGA
GTTCTGCAGTCATTTTATTAGTCTCTCTTCTTAGGGACTA
GAGCTCTGAATCTGAGCACAGGTTTTTGGGTAGTGCTGTG
TCTCTGGCCAGACCTCTTAGTTTACTAAAAACATAAATTC
CCCATACCTGGTCTGACCTGTATGTCGATCCTACCATCAG
ATCATCTAAACTGGTCAGCTCAGTGGCTCACACCTGTAAT
CCCAACACTTGGAGGCTGAGGTGGGCAGATCACTTGAGGT
CAGGAGTTTGAGACCAGCCTGGACAATATGTGAAATCGCA
TCTCTACTAAAAATACAAAAATTAGCTGGGCCTGGTGGCG
GCCGCCTGTAATTCAGTTACTCAGGAGGCTGAGGCAGAAG
AATCGCTTGAACCCAGGAGATGGAAGTTGCGATAAGCTGA
GATTGCACACCATTACACTCCAGCCTGAGCAACAGAGTGA
GACTCCGTCTCAAAAAAAAAAAAAAAATTCATCTAAACTG
CTTTGACTTTTCTCACCAACTATGGACTTGGAGATCATTT
CTCTTTTGCTTTTCAACGCTACTGGGCAGGTTTAGATCTG
GATCCTGGCCCCCTTCCCAATGGCCCTGCCCTCCTTTATT
TAAATAGACAAAATTCAGCTCCATATTGAAAGTAGGATTC
TTTTCACAACAATTGGGAAAAATGATTTTGTTTGTTTGTT
TGTTTTTCGTGAGATGAATCTTGCTCTGTCACCAGGCTGG
AGTGCAGTGGCATGATCTTGGCTCACTGCAACCCCCGCCT
CCTGCATTCAAGTGATTCTTCCGCCTCAGACGGCCAAGTA
GCTGGGACTACAGGCGGTGCGCTACCACGTCCAACTAACT
TTTTTGTATTTTTAGTAGAGACAGGGTTTCACCCTGTTCG
CTGGGATGGTCTCGATCTCTTGACCTTGTGATCCACGCGC
CTTGGCCTCCCAAAATGCTGGGATTACAGGTGTGAGCCAC
CGTGCCCAGCCTAATGTTACTGTTTTTACAAAATATTTGA
GGACCTGATTGGGACCTTATGCTGAAACTTAATAAAATCA
TAATGTGAGATTGAAATGCTTAGATTATTCTGTAATATGG
AAATAGCAGATCAAATGTAACAGACAACTCCAGTAACAGG
AAATGTCTACCTATTCTTTTTTTTTTGAGATGGAGTCTTG
CTCTGTTGCCCAGGCTGAAGTGCATGGCTCGATCTTGGCT
CACTGCAACCTTTGCCTCCTGGGTTCAAGCGATTCTCCTG
CCTCAGCCTCCTGAGTAGCTGGGATTACAGGCACACACCA
CCATGCCTGGCTAATTTTTGTATTTTTGGTAGACACAGGG
TTTCACCATGTTGGTCAAGCTGGTCTCGAATATCTGACCT
CGTGATCCACCCGCCTTGGCCTCTCAAAGTGCTGGATTTA
CAGACATGAGACACCACTCCCGGCCGTCTACCTGTTCTTA
AAAAAAATAAAAATAAAAAAACCATAAAGGTGGAGAGGTA
ATAATACCAAAGGCCTCAAATATCTATATACCAATGGAGT
TTGCGGGTAGTCAGTATTTTTTTTTTTTGAGATGGAGTTT
TTTTTGCCCAGGCTAGAGTGCAATGGCGCGATCTTGGCTC
ATGGCAACCTCTGCCTCCTTGGTTCAAGCGATTCTCCTGC
CTCAGCCTCCCGAGTAGCTGGGATGACAGGCATGTGCCAC
CACTCCTGGTTAATTTTGTATTTTTAGTAGAGATGGGGTT
TCTCCATGTTGGTCAGGCTGGTCTTGAACTCCCGACCTCA
GGTGATCCGCCTGCCTCAGCCTCCCAAAGTGCTGAGATTA
CAGGCATGAGCCACCGTGCCCGACTGTCAATAATGTAATT
ATAACCCCAGACGGCATGTAATAGCATATGTTTTTTCTTT
TGTTTTGTGCACATATTATATATGGTAATATTAAAATAGA
AAAATACTTTGTTCAATAGTCGTGTAACTTGTGGTTGTTT
AAAAATCCTTGTACTTCAACACTGTTATCTTTTATTTGTG
TTTTTTTGTTTGTTTGTTTTGAGACAGGCTGTAGCTCTGT
TGCCTAGGCTGGAGCACAGTGGCATGATCTTGGCTTACTG
CAGCCTCGATCTTCTGGGCTCACATGATCCTCCCATTTCA
GCTTCCCAAGTAGCTGGGACTACAGACGTGTCTTTTTTTT
GTGTTTTTTTTGGTAGAGATAAGTTTCACTATGTTGCCCA
GGCTGGTCTCGAATTCCTGACCTCAGATGATCTGCCTGCC
TTGGCCTCCCAAAGTGCTGAGATTACAGGCATGAACAACC
GTGCCCAGCCAACATTGCTAGCTTTTTAAAATAGAAAGTG
AGTTTTATTTGGGCCGGGCATGGTGGTTGATGCCTGTAAT
TCCAGCATTTTGGGAGACTGAGGCAGGTGGATCACTTGAG
GTCAGGAGTTCGAGACCAGCCTGGCCAACATGGTGAAACA
CTGTCTTTACTAAAAATACAAAAGTTAGCTGGGTGTGGTG
GCGTGTGTGTGGTGGCGTGTGCCTGTAATCCCAGTTACTT
GGGAGGCTGAGGCAGGAGAATTGCTTGAACCCAGCAGGCA
GAGGTTGCAGTTAGCAGAGGTCGTGCCACTGCACTCCAGC
CTGGGTGACAGAGCGAGACTCTGTCTCAAGAAAAAAAAAA
AGAAAAAAAGGAAGTGAGTTTTATTTAGACAAAGATGAAG
GTATGGAAATTAACAAATATGGTATATTTGTTCTTGCAAA
AGGAACACAGATTTTTAAGCCCTAGTCTCACAGGCTCTCT
CTGCAACATCTGATACTGTTGTTTGATTATTCCTGCTTTA
AACTCTGTCCCTTGGATTCCAAGGCATCAGGTAGCTGCTC
TTTTTTCTTTTCTGTTTTTTCTTTCTCCGAATTCTTAGGG
ATTTCTTCCTTCTTTCTTAACTATTATGTTTTTGCAGGAT
TCTGTCATTGATCCCCTTTTCTTTCTAGCTGATACCCTTT
TCTTTCTAGTTGATACCCTTTCATTCTCATCTACTTTCAC
GCTATCAGTTATAAACTCTGTGCTGACGACTCCTAAAAAC
ACATTTTTAGGCCGGGCGCAGTGGCTCACGCCTGTACATG
GTGAAACCCTGTCTCTACTAACAATACAAAACAATTAAAC
AGGCATGGTGGCGAGTTCTGTAATCCTAGCTACTTGGGAG
GCTGAGGCAGGGGAATTGCTTGAACCAGGGAGGTGGAGGT
TTCAGTGAGCCGAGATTGCGCTTCTGCACTCCAGCCTGGG
CGACAGAGTGAGACTGTGCCTCAAAAAAAAAAAAAAAAAT
TTCCTTTAAAGGAATTGTATTAAGTTCTTATCAGTGTTGT
ATTTTTCTTCCTAGATCTCATATTTTGGATTCTGGATATA
TTATAATGAGTGACACTTTGACACCGGATGTCATTGGTCG
AAGAGTTGAAGTTAATGGAGAACATGCAACAGTACGTTTT
GCTGGTGTCGTCCCTCCTGTGGCAGGTAAGTAATTATTGT
GTGTCTGTGCGTGTATGTGTGCGTGTGTGTATTTTGCAGC
TATTTCTGTGTAAGCTTCTCAATGGCACTTTATATCACAA
ATTTTGACGAAATTAACACCTAATTTATAGATGCTTCCCA
TATCCAGTTTTATTTGGGTGACAGTAGCCTGTTGTATCTG
TGATTTTGTTTAATTATATGCGATTTAATTATTTAGTGTT
GCTATCTTATATGAAATCAACCTTAAAATATCTTCTGAGG
AAACTATTATAAACAGCTAAAAGTCTTGAAACCTCATAAA
CCTCAAGTAATTTTTTTGAAATTTCTTTTGTCATTAATCC
ATGTGTGTAGGTATCTAATATAGTTTAAATTGATACACAT
TGCAATTTTTTGTTACCTTTTTTTAAACTTATTTTTTGTA
TAAATTTACCTATGTTTCTACAGCATTTTTTTGCATATTT
CTTTTTTTTATTTTGCATATTTCTTAATGATTACATTTAG
TGTAGTATATAGTTTGTTTAATTGTTCCTCATTTTTGGAT
GTTAATTTCTAGTTTTTAGAGTAAATAATAACATAGTAGA
CTTACTCATAAGTCTTAGTCCACAAAAATTTGAGTTTTCT
GTGTATTTTGAGACAGAGTTTCGCTCTTGTTGTTCAGGCT
GAAGTGCAGTGGTGCAATGTTGGCTTACCACAACCTCCGC
CTCCTGGGTTTAAGCGATTCTCCTGCCTCAGTCTCCTGAG
TAGCTGGGATTACAGGCATGTGCCACCACACCCAGCTAAT
TTTGAATTTTTAGTGGAGACAGGGTTTCTCCATGTTGGTC
AGGCTGGTCTCGAACTCCTGACCTCAGGTAAATCACCCAC
CTCAGCCTCCCAAAGTGCTGGGATTACAGGTGTGAGCCAC
TGTGCCCGGCCAATAAGATGGCTTTCTATGAACTGGGCAA
CTGCTGGAACCAAGCTGATATGGGTTTACTAGCTGATTGC
AATGTACCCAGGATTAGAATATTTATCCATATTTTTACTT
TACCCATCCCTCTTGTTTCTTCTGAGCTGCAGCCAGAGAT
CACCAGTTGATTCACAGGAATAAACAGGGTTAGCCTAAGT
TGAAGAAGCAAACTTTTTTTTTTTTTTTGAGACGGAGTCT
CGCTCTGTTGCCCAGGCTGGAGTGCAGTGGTGCAATCTTG
GCTCACTGCAAGCTCCGCCTCCTGGGTTCACGCCATTCTC
CCGCCTCAGCCTCCCGAGTAGCTGGGACTACAGGCGCCGC
CACCGCGCCCGGCTAGTTTTTTGTATTTTTTAGTAGAGAC
GGGGTTTCACTGTGTTAGCCAGGATGGTCTCGATCTCCTG
ACCTCGTGATCCACCCACCTCAGCCTCCCAAAGTGCTGGG
ATTACAGGCGTGAGCCACCGCGCCCGGCGCGGAAGAAGCA
AACTTAAAAACAACTAATGAGACTAGAATCTGATAACAAA
TGCTCCATAGTTTTGAAACATAATTTTTCTCTCTAGTTTC
CAATTTTTACTAAAGACAAATCATGATAAGACTGATTTGC
TTTATTATAGTTGACCTGATTATTTGTATAAAGTGCAGCA
AGAATAATTATTTTTCATGTAAGCTGTTTTTAAATTGGCT
TTGATGGAACTCTGTCCCATAGAAAGAACCTCAGATAAGA
CTTTTTTAAAGCTGAGCCCAGCATGAGTTTGTACCATCAA
ATATCTATGAGTTGAGTAAATTCCTCTCCTCTTGGGCTCC
CAAGATAAATTTGGGCTCCTGGACCTGTGAGAAAGCGACA
TTTTTTACTTCCCCCAGGTCAGGAAGCCTGTATAGAGACT
GTGGAGGCAAGGTTTGAGATGTTTTCCCAAGCGGCTTTTA
CTGGCTTTACAAGTCAAGTTTGTTTCCTTAAAGGAAAGCA
TGCCATTCCAGTTAAAGCCTTGGTAAAATAACCAGGTTTT
CCAATTGTGTCCTGTTACAAAAGAAAACAGATTCTTGGCC
AGGTGCAGTGGCTTATGCCTGTAATCCCAGCACTTTGGGA
GGCGAGGCAGGTGGATCACCCGAGGTCAAGGGTTTGAGAC
CAGCCTGCCAACATGGTGAAACCCTGTCTCTACTGAAAAT
ACAAACAATTATCCGGGTGTGGTGGTGCATGCCTGTAGTC
CCAGCTACTTGGGAGGCTGAGGTAGGTGAATTGCTTGAAC
CCGGGAGGCGGAGGTTGTAGTGAGCCGAGATTGTGCCACT
GCACTCTAGCCTGGAGCAGGACTCCATCTAAAAAAAAAGG
GGAAACAGATTCTTACTGCACTTATGCAAATAACTATATT
GTCATAAATTAAGAATACTTAAAAATAGTTTGCAAATTCT
GGAGGAATCAGGTAGAGGAAACAAATATGCTCCAAATTTA
CTTTACAAGAATATACTTCACTCAATTTTTATTTTTACTT
TTTTTTTTGAGAAGGAGTTTTGCCCTTGTCACCCAGGCTG
GAGTGCAGTGGCGTGATCTTGACTCACTGCAACCTTCGCC
TCCTGAGTTCAAACAATTCTTCAGCCTCAGCCTCCTGAGT
AGTTGGGTGCCTGTCACTATGCCTGGCTAATTTTTATATT
TTTCGTAGAGACTGAGTTTCACCATGTTGTCCAGGCTGGT
CTCCAACTCCTGACCTCAGGTGCTCTGCCTGCCTTGGCCT
CCCAAAGTGCTGAGATTATAGGCATGAGCCACCATGCCCA
GCCTACTCAATTGTTGAAAGCTGGAAATAGCTCAAAAGAA
GTTTCCTTGACTTCCAAGTCAGCCAGTCAGTGCTGCAGTC
TATTTCCTTTGGGTCAGGGGGTTTCTTCAGTATTGTCCCT
TCTGTGGTTCACTAGAAAGATGTTACTGGACCCTACCACT
TACCCAAAGTTAGCCTTTGGATCAGGGGTTTGCACACTAT
AGTCCCTTCAGTGGTCCCCAGAAAGATGTTATAGGAAAGG
GGTCTCAATCCAGACTCCAAGAGAGGGTTCTTGAATCTCG
CACAAGAAAGAATTCAGGGTGAGTCCGTAAAGTGAAAACA
AGTTTAATAGGAAAGTAAAGAAATAAAAATGACTACTCCA
GGGGATTCTGAGGTACAATAAGGTTTGGTGAAAACCACTG
AACAAGATACATGTGGTCTCTGCCTTCATGGAGGCTGTGG
ACGTCTTTAACATATACTTAATCTGGCTAGGGTTTTTTCT
TTCCTGGTATTATTATTTGTAAATGGGAAGAGAAAGTAAT
GTTTAATGAATAATTACTGTATACCAGACACTTGAAAGCA
TACTCTCAACTTTGAATATTACAATAACAACTTTAAAATA
TAGATGTTATGATTCCCATGTTTATAGACAAGAAGACCAA
GTCTCAGGTCTCAAAACTTTTATGTAGCAGAGTTGGGATT
TGAATCTATCCTTCATTGCCCATGCCCTTTCTACTCTGTT
ACTTTTTTTTTTTTTGAGATGGAGTCTCACTCTTGTCGCC
CAAGCTGGAGTGCAATGGCATGATCTCGGCTCACTGCAAC
CTCTGCCTCCCAGGTTCAAGTGATTCTCCTGCCTCAGCCT
CCCGAGTAGCTGGGATTATAGGCACCCGCCACCATACCCA
GCTAATTTTTGTATTTTTAGTAGAGTCAGGGTTTCACCAT
ATTGGCCAGGCTGGTCTCAAATTCCTAACCTTAGGTGATC
TGCCTGCCCCAGCCTCCCAAAGTGCTGGGATTATAGGCAT
GAGCCACTGCACCTGGCCCTACTCTGTTACTTCTAAAGAA
TGTGAATATTCTCATGTTCTTGATATATGTTGCCAAATTG
TTGTCTGCAAGTCAATCAATGTCCAGTACTTGGAAATTTC
CAATGTTCACATTTTCTGGGAAGCAGACTGAGCTAGAGAT
TTACACTTAGGAAGTTTAGTGTTCAGAAAGTTTATTAGCA
AGTACTTTGGGACCAGTACTCATGAAAGAGGAAAGAGAGT
AAGCAAGGTTGGGCAGAGGGCTAAGCTGGGCTATGGTGCA
GCCTCAACAAATATTTCAGCTGTCCCCTTTGGGTGCTCTG
AAGATACAATGGCCTTTCAGAGTCTTTTCTAGTTGAGATG
AGGGGCTGGATCATTATACGTTTGTGATGACCTGTCACTG
GGTTCTGTTGACCCTAGGAAGGGGGTGTGCCCTTGGGCAA
GATGCTTTCTACAGTAGACAATTCCACAAGAAGGCAGACA
GTTGAGGGCTATCTGCCAAAAGCCGTTCTTCCAGCTCTTG
GGAGAGAAGTCCCAATTCTTGAAGACAGGGTGGCATATCA
CTAGTACAGTAATATAGATAAAAGTTTTTTAATGATAGTT
TAGCAAATATGAAGTGGTACATATTATTTGATTTTTATTT
ATTCAATTGCCTGTGAATGTGACACTTTCTCCATGCATGT
TTTATCAGGTAAGTGCTTTTCTCCCCCTTGAAAATTGTAA
TTTTGGAGAGGGAGCTACTATAAATGTAAGCATTTTTTTT
TTTTTTTGAGGTGGAGTTTCGTTCTTGTTGCCCAGGCTGG
AGTGCAATGGCACGATCTCAGCTCACTGTAACCTCTGCCT
CCTGAGTTCAAGGGATTCTCCTGCCCCAGTCTCCCGAGTA
ACTGGGACTACAGGCACCTGCTACCACACACAGCTATTTT
TGCATGTTTTTTTTAGTAGAGACAGGGTTTCACCATGTTG
GCCAGGCTGGTCTCAAACACCTGACCTTATAATCCACCCG
TCTTGGCCTCCCAAAATGCTGGGATTACAGGTGTGAGCCA
CCGCACCTGGCTCGCATTTCTTTTAGAGGTCATCTTTTGG
GATTGGTACTAAGATGCAGAGAAATTGAACATAGATTTAG
TAATAATTTCTGCAGTTACTTCACTGGATGTCGTAGGGCT
ATTATGACAACTAAATCAGATGTTTAAAGCACTTAGACGA
GTTGATTGTGCTTATTGTTGTAAATAAACATTTAAAAAAT
TACTTTTAAAAAGAAATGCAGGCTGGGCATGGTGGCTCAT
GCCTGTAATCCCAGCACTTTGGAAGCCAAGGCTGTAGATC
ACTTGAAGTCAGGAGTTCGAGACCAGCCTGACCAACATGT
TGAAACCCTGTCTCTACTAAAAATGCAAAAAAAATTAGCT
GGGTGTTGTGGCGCACTCCTGTAGCCCCAGCTACTTGGGA
GGCTGAGACAGCAGAATCGCTTGAACATTGGAGGAGGAAG
TTGCAGTGAGACGAAATGGCATCACTCCATTCCAGCCTGG
GTGACAGAGTAAGACTGTCTCAAAACAAAACAAAACAAAA
CAAAACAAAAACAAAAAACCAGAAAGAAATGCAGTATGTA
CTAATGTTTTGCAAATGGCTTCTTGTAACTGGAGATATGA
TTTCCTGTGATAGCATCATACAAAGATTTAAAAAGTGTTA
TATCTTAAACAGTGTAGGCGGAATAAAGATGATACACTGT
GGTGGGCAGAATAATAGCCTCCCAAAGATGTCCCCAGAAC
CTCTGATTTTCTTAGGTTACATGGCAAAGGGGAATTAGAA
TTATAGATGGAATTAAGGTTGCTAATCAGCTGATTTTAAG
GTTGGTAGAGTATCCTGGTTTATCCAGTTGGGCTCAATGT
AATCACAAGAATCATTAGAAGTAGAAGCTAGGCCAGGTGC
AGTGGCTCACACCTGTAGTCCCAGCACTTTGGGAGGCCGA
GGTGGGTGGATCACCTGAGGTCGGGAGTTCAAGACCAGCC
TGACCAACATGGTGAAACCCATCTCTATTAATAATACAAA
AATTAGTCAGACGTGGTGGCGCATGCCTGTAATCCCAGCT
ACTTGGGAGGCTGAGGCAGGAGAATCGCTTGAACCTGGGA
GGCAGAGGTTACAGTGAGCTGAGATTGTGCTGTTGCACTC
CAGCCTGGGTGACAAGAACAAAACGTCTCAAAAAAAAAAT
AAAAAATAAAAAAATAAAAAAGAGGTAGAAGCTAGAGGTA
GAAGAGGCAGTGTCAGTGTGATGTGAGAATGTTTCAGCTG
GCCATTGTTGATTTTGAAGATGGGAGAGGGTCATGAGCTA
AGGAGTGTGCAGCCTCAGCCTCTAGAAGCTGGAAAAGCTT
TCCTCATATGATAAGGAAGCTATGATGTAAAGGTTCATCT
TAGATTTCTTGCTGTTTTCTTTCTTTTTTTGCTGGCAAAT
ATTCAGGGGCCACAGTATGGGCTGCAGGGGTGCTCATTAC
TACTGGGTCGGTCCTTGTTTCTGGGCCTTTTTAATGGACA
GAGCTGTATCTGTTGGATTAATTCCTACAAGTAGAATAGA
TTTAAGGAAAATATGAGTATTTTTTATATCATTATTAGAA
AATACAAAAAAGAAAAGGTTTCAAATGTATAGAAAGTAGA
GAGAATAAGCCAGGCGTGGTGACTCATGCCTGTAATCCCA
GCACTTTGGGAGGCAGGTGGATCACTTGGTCAAGAGTTCG
AGACCAGCCTGGGCAACATGGCAAAACCCTGTCTCTACTA
AAAGTACAGAAAAATTAGCTGGGTGTGGTGGTGGGTGCCT
GTAATCCCAGCTACTTGGGAGGCTGAGGCAAGATAATTGA
TGAAACCCAGGACGTGGAGGTTGCAGTGAGCCGAGATTGC
ACCACTGCACCCTAGCCAGGGCCACAGAGACAGACTCTAT
CTCAAAAAAAAAAAAAAAAAAGTATAGACAAAGAAAGTAG
AAAGAATAGTATAATGGACACCTGTATATGCCTGTCGTGT
CAATTTAACGATTGTTAACATGTTGCCATATTTACTTCAT
TTCCTTTTTTTTTTTTTTGACATGGAGCCTCATTCTGTCA
TCCAGGCTGGAGTGCAGTGGTATGATCTCCCCTCACTGCA
ACTGCTGCTTCCCTGGTTCAAGCGCGTCTCCTGCCTCAGC
CTCCCAAGTAGCTGGGATTACAGGCATGTGCCACTATGCC
CAGCTAATTTTTGTATTTTTAGTAGAGATGGGGTTTCCCC
ATGTTGGCCAGGCTGGTCTCGAACTCCTGACCTCGTGATC
CACCCACCTCACCCTCCCAAAGCGCTGGGATTACAGACGT
GAGCCACTGTGCCCGGCCCATCTCTTATTTTTTGCTTAAG
CATTTTAAATTATATACAGAGTAGCATTTCATTCCTAAAT
ACTTTACAGTGCAATTCTAAAAAAAAATAGATTTTCTTAC
AAAACTGTACAGTTTAAATTGTGATTCATAGGCTGAGTGT
GGTGGCTCATGCCTGTAATCACAGCACTTTGGGAGACTGA
AGAGGGAGGATTGCTTGAGCTCAGGAGTTTGAGACCAGCC
TGGGTAACATAACAAGATCCCTGTCTCCAGCATCAATCAA
TCAATCAATCAGCCTGGCATGGTGGCATGTGCCTGTAGCC
CCAGCTACTTGGGAAGCTGAAATGGGCGGATTGCTTGAGC
CCAGGAGGTCGAGTCTGCAGTGAACCGTGATCATGCCACT
GCACTCCAGCCTGGGTGACAGAGCAAGGCTCTGTTTCAAA
AAAAAAAGAAAGTTGGGATTCATACTGTCAAATTGGTGAA
CAGATTTTTTTTTTTTTTTTTTTTGAGATGGAGTCTTGCT
CTCATCGCCCAGGCTGGAGTGCAGTGGTGGGATCTTGGCT
CACTGCAACCTCTGCCTCCCAGGTTTAAGAGATTCTCCTG
CCTTAGCCTCCCGAGTAGCGAGGATTACAGGCACCCCCCT
CCACGCCCAGCTAATTTTTGTATTATTAGTAGAGACAGGG
TTTCACCATGTTGGTCAGGGTGGTCTCGAACTCCTGACCT
CAGATGATCCGCCCACCTCAGCCTCCCAAAGTGCTGGGAT
TATAGGCGTGAGCCACCTCACCTGGCCCAGAATTGTTTTA
AATCAGTAAGTCCAGATTATTGAAAAACTTGATTCTATTT
AACATCTTGGTTTAATCCTTTAGTCCAAAGTGGTATCTAT
TCTTTAAGATTTTAAGGTAGGGTAGTCACATGCTCTTTTC
ATCTGCTGTCTCTTTTAACAAAATTATTTGCCAGACATGG
TGACTCAGGCTTATAGTCCCAGCTACTGGGAAGCTGAGGT
GGGAGGATTGCTTGAGCCCATAAATTCACGGCTGCTATGA
GCTATATAATCCAGCCTGGGCAACAGAGTGAGATGTTGTC
TCTAAAAAAATTAATTTAAAAAAATCTGCATTAGCTTTTT
TCTTGATTAATTTTAGACATGAGTTTCTTAGCTTCCCATA
TAGAGAAAAATCTAATTTTTATCCCACCATTTCCTGTGGT
TACACTTTTTCACCAAAATGAAATGTTGTTTATTTATAAA
GACTTCTGTAGCATTTATTTACCTACTTTTGGCTTTTCAC
ATTATTTATATACTGAGTTTTAATGCTAGAGATATTTTAA
AAAATAGTATTTAATGGTTGGGCATGGTGGCTCATGCCTG
TAATCCCAGCACTTTGGGAGGCCGAGGTGGGTGGATCATG
AGGTCAGGAGATCGAGACCTTCCTGGCTAACACAGTGAAA
CCCCGTCTCTACTAAAAATACAAAAAATTAGCCGGGCATG
GTGGCATGTGCCTGTAGTCCCAGCTACTTGGGAGGCTGAG
ACAGGAAAATCGCTTGAACCCAGGAGGCGGAGGTTGCAGT
GAGCCGAGATTGCATCATTGCTCCAGCCTGGGTGACAGAG
TGAGACTCTGTCTCAAAAAAAAAAAAAAATAGTATTTATT
GATTATATCTTATTATTGTTGTTTGATTGCTGTTCTTGTT
CCAGAGTTTTAATTTTTTTTTCATTTCCTGTATTGAAATA
ATAATACCTAGAGAATAGAGTTGACACAGGTAGTCTGGTA
GCAAATCTCTTCATAAAGTATTTACAGCAGTGCTGTTCTT
TTAGCAGTTGTATACACCTTTCAGAAGAATCATGCTTTTA
TCCTCCTGCAGAGCAAATAGATATATATGTATTTTAATAT
GGTAATGACATGATATGGATGAAGGAAACAGCTAAACTTA
CTGACTGTTGCCTAGGGGAACATCTAAACATTGTATCAAA
CCAAAGTTCCTGTCTTTGACATACACACCATGGTATTTAG
GTGAAAATTGTAGTGGAATTAAGTAGGTAATTAAGTTATT
TATTTCATTTAGTGATTTCAGGGTGCATGTTATAGCTTAC
TTACTACTAGGATGCAGCCCTACTTAAAATTTGTAACGAA
TTTTATTATAGGCATTTGAAAATTTCTTTTTTTTCTTTTC
TTTCTTTCTTTCTTTTTTTTTTTTGAAACAGGTTCTCACT
CTGTTGCCCAGGCTGGAGTTCAGTAGTGCTGTCATAGCTC
ACTGTAACTATAGCCTCTGTACCTGGGCTCAAATGATTCT
CTCACCTTAGCCTCCCAAGTTGCTGGGACTACAGGTGTGC
ACTACCATGCCTGGCTAATTTTTTTGTATTTTTTAGAGAG
CGGATTTTGCCAGACTGGTTTTTGGCTCCTGGGCTCAAGC
AATCTGCCTGCCTAGGCCTCCCAAAGTGCTGGGATTACAG
GCGTGAACCACTGCATCTAGCCCTTATTTTTTAAGACAGA
GTCTTTTTCTGTAGCCCAGGCTGGAGTGCAGTGGCACGAT
CATAGCTCACTGCAGCTTCAACCTATGGGGCCGAAGTGAT
CGTCGCACCTCAGTCTCCTGAGTAGTTGGGACTACAGGCA
CTAGCCACCATACCTTGCTAATTTTTTTTTTTTTTTTTTT
TTGAGACGAAGTCTCGTTTTGTCGCCCAGGCTGGAGTGTA
GTGGCACGATCTCCGCTCACTGCAAGCTCCGCCTCCCGGG
TTCACGCCATTCACCTGCTTCAGCCTCCCGAGTAGCTGGG
ACTACAGGCGCGCACCACCATGCCCGGCTAATTTTTTGTA
TTTTTAGTAGAGACGGGGTTTCACTGTGTTAGCCAGGATG
GTCTCGATCTCATGACCTCGTGATCCACCTGCCTCGGCCT
CCCAAAGTGCTGGGATTACAGGCGTGAGCCACTGCGCCCG
GCCACCTTGCTAATTTTTTGTTGAGACAAGGTCTTCCTAT
GGCGCCCAGACTGGACTTGAACTCCTGGGCTCAAGTGATC
CTCCTGCCTTGGCCTCTGAAAGTGCTGGGATCAGAGGCGT
GAGCCACAGTTCCAGGCCAGCTTATATATTTGTAATGCTG
ATTACTATTCCATTGTCTGGATGTACCATGGTTTATTCTT
CACCTACTAAAGGATATTTTGTTTTCTAGTTTGGGGAATT
GTGAGTAAAGTTGCTTTAAACATTTGTGTGCAGGTTTTTG
TGTGGGCATATATTTTCAACTCATTTAGGTAAATACCAAG
GAGGATGATTTCTGGATTGTTGGATTCTTTTAATTTTTGT
GGGTACATAGTAGGTGCATTTATTTTTTATTTTTTGAGGC
AGAGTTTTGCTCCTGTTGCCCAGGCTGGAGTGCAGTGGCG
CAATCTCAGCTCACTGCAACCTCCGCCTCTCAGGTTCAAG
GGATTCTCCTGCCTCAGCTTCCCGAGTACCTGGGATCACA
GGCATGTGCCACCATATCCGGCTAATTTTTGTATTTTTAG
TAGAGACGGGGTTTCTCCATGTTCATCAGGCTGGTCTCAA
ACTTGCGACCTGGGGTGATCCACCCGCCTCGGCCTCCCAA
AGTGCTGGGATTACAGGCGTGAGCCACTGCGCCTGGCAGG
TGTATTTATTTATAGGGTACATGAGATGTTTTGATACAGG
CATACAATATATAATAATCACATCTGGGTAAATGAGGTAT
CCATCACCATTTATTCTGTCTTTGTGTTACAAACAGCCCA
ATTATACCCTTTTAGTTATATAAAGATGTACAATAAATTA
TTGTTGACTGTAGTCACCCTATCATGCTATCAAACACTAG
ATCTTATTCATGCTATATGTATTCTTGTACCCATTAACCA
TTCCCACTCCCTTCCCCTGCCCAGCCTCCCAGCCTTTAGT
AACCATCATTCTACTTCTTCTTTCTCTCTTTTTTTTTTTT
TTTTTTAAATGGAGCGTCGCTCTGTTGCCCAGGTTGGAGT
GCAGTGGTGCCATCTTGGCTTATAGCAACCTCCGCCTCCT
GGGTTCAAGTGATTCTCCTGCCTCAGCCTCCCAAGTAGCT
GGGATTACAGGTGTGCACCACCATGTCTGGCTAAATTTTG
TATTTTTAATGGAGACGGGGATTTGCCATGTTGGCCAGGC
TGCTCTTGAACTCCTGACCTCAGGTGATCCGCCTGCTTCA
GCCTCCCAAAGTGCTGAGATTACAGGCGTGAACCACCTTG
CCCAGCCCCATTCTACTCTCTATCTCCATGAGTTCAATTG
TTTTCATTTTTTTAACTCCTGCAAATAAGTGAGAACATGT
GAGGTTTGTCTTTCTGTGCTTGCCTTATTTCACTTAACAG
AATGACCTCCAGTTCCACCCATGTTGTTGCAAATGACAGG
ATCTCAGTCTTTTTTTTTTTTTTTTTTTTTTTTTTTTTTG
AGACGGAGTCTCGCGCTGTGTCACCCAGGCTGGAGTGCAG
TGGCGCGATCTCGGCTCACTGCAAGCTCCGCCTCCCAGGT
TCACGCCATTCTCCTGCCTCAGCCTCCAAGTAGCTGGGAC
TACAGGCGCCCGCCACCACGCCTGGCTAGGTTTTTGTATT
TTTAGTAGAGACGGGGTTTCACCATGTTAGCCAGGATGGT
CTTGATCTCCTGACCTCGTGATCCACCCGCCTCGGCCTCC
CAAAGTGCTGGGATTACAGGCTTGAGCCACCGCGCCCGGC
CGATCTCAGTCTTTTTTAAGGTTGAATAGTATTTTCTTGT
GTATGTGTTTATTTTCTTTATCCATTCATCTGTTGATGGA
CACTTAGGTTGATTCCAAACCTTGGCTATTCAGAATAGTG
CTGCAGTAAACACAGGAGTGCAGATGTCTCTTCTATATAG
TGTTTTTCTTTCTTTTGGGTATATAACTAGCAGTAGGATT
GCTGGAACATATGGCAGTTCTATTTTTAGTTTTTTGAGGA
TTCTCCAAACTGCTCTCCATGGTGGTTGTACTAATTTACA
TTCCCACCAGCAGTGTGTGAGGGTTCCCTTTCCTCTAGCA
TTTGTTATATAGCCTCTCTTTTGGATAAAAGCCCTTTTAA
CTGGGGTGATGTGATACCTCATTGTAGTTTTGATTTGCAT
TTATCTGATGATGAGTGATGTTGAGTACCTTTTCATATAC
CTGCTTGCCATTTGTATGCCTTCCTTTGAGAAATGTCTAT
TCAGATCTTTTGCCCATTTCTTAATCGGATTATTAGATGT
TTTTTCTATTGAATTGTTTGAGCTCCTTATTATATTCTGG
TTATTAATCCCTTATTAGATGAGTAGTTTGTAAATATTTT
CTCCCATTCTATGAGTTGTCTCTTCACTTTGTTGATTGTT
TGTTTATTTTCTTTTGAGACAGTCTCGCTCTGTCCCCAGG
CTGGAGTGCAATAGCCGCCATCTTGGCTCACTGCAACCTC
CACCTCCCCCGCTCAAGGGATTCTTTTGCTTTAGCCTTCC
GAGTAGCTGGGACTACAGGCGTGCGCCGCCACGCGCAGCT
AATTTTTGTATTTTTAGTGGAGATGGGGTTTCACCACGTT
GGCCAGGATGGTCTCAATCTCTTTTTTTTTTTTTTTTGAG
ACGAAGTCTTGCTCCGTGGCCCAGGCTGGAGTGCAGTGGC
GCGATCTCGGCTCACTGCAAGCTCCGCCTCCCGGGTCCAC
GCCATTCTCCTGCTTCAACCTCCTGTGCAGTTGGGATTAC
AGGCACCCGCCACCACGTCCGGCTAATTTTTTATATTTTT
TAGTGGAGACGGGTTTTCACCGTGGTGCTAGCCAGGATGG
TCTCGATCTCCTGATCTCGTGATCCGCCCGCCTCGGCCTT
CCAGAATGCTGGGATTACAGGCGTGAGTCACCGCGCCTGG
CACTTTGATTGTTTCTTTCGCTATGCAGAAACTTTGTAAT
GGATTAATTATTTTTAATTCTTGTGATGTCAGTGAAGTTG
GGACTGATTATGATGGTTTTTCATGTGGCTTGAGTCCATG
GAGAATAGGAAAAAAATTAGGCCGACCAGAGTAATCAGGT
TTGTGTGACAGCTTTATCTATCATTGTAAATTAATAAACC
TGTGTGCTAGTGTCTGGTTCAGTCTTTTGTGCATTTGGAA
TTTTTAAAGTGAGGCTATCAGGGTTTGTTCACCCTGGATG
TAGAAAGCAAAAATCTGGATCTTACACATTCCTGGGATCT
GACTAGTGAGGTAGGTAGGCCTGCCCTTATACCACTTCTG
TCCACTCTCTTATTCATACTGGTTTCTGTACTTGCTCCTC
TGTCATTAATGTACTGGCCCCTGGGCAAAAGCTTGCTAAA
CCATAGATGTTCTTCGTCAGACTTGAATGCTGACAGTTGA
ATGCTGGCTTTGCTCTTTCCGTCTGCTTTAGCTTGAAAAA
TGACTTGTGCTTTGCAGTGTGAGAGAATGGTCTTTGTGCA
TTCTTTGTAGCATCCATCAGTTCAACCCATTCTGATAGTT
TCTATGATGATAACATTAATTGTACTTCTTTTTTTTTTCC
TTTTGAGATGGAGTTTTGCTCTTGTCGCCCAGACTGGAGT
ACAATGGCGCGATCTTGGCTCACTGCAACCTACACCTGCT
GGGTTCCAGCAATTCTCCTACCTCAGCCTCAGCCTCCCGA
GTAGCTGGGATTACAGGCACCCACCACCACGCCCGGCTAA
TTTTTCTATTTTTAGTAGAGACGGGGTTTCGCCATGTTGG
TCAGGCTGGTCTCGAACTCCTGACCTCAGGTGATCCACCC
GACTTGGCCTCCCTAAGTGCTGGGACTATAGGTGTGAGCT
GCTGTGCCCGGGTATTGGAAAATGTTTTCTTTTAATGAGT
GCATTTATACCATTTATGTTTTACTTAATTATTGATAATT
TGGGTTTATATCTCTCATCTTACTACTTTTTGTTTGTTTT
GCTGATGTTTTGTTCCTTGTTTTCTTCTTTTTCTACCTTC
ATTGGATGACGATGATTATTGTTTTTTTTTGTTTTGTTTT
GTTTTTTGTTTTGAGACAGCGTCTTATTACATTGCCCAGG
CTGGAGTGCAGTAGTGCTATCTGCAACTTCCGCCTCCTGG
GTTGAAGTGGTCCTCCCACCTCAGCCTTCCAAGTAGCTGG
AACTACAGGTGCGTACCACCACACCAGGCTTGTTTTTGTA
GTTTTTGTAGAGATGTAGTTTCACTGTGTTACCTAGGCTG
ATCTCGAACTCCTGAGCTCAAACAGTCAGCCAGCCTCGGC
TTCCCAAAGTGCTGGGATCACAGGCGTGAGCTCCGTGCCC
AGCCACTATTTCTTTTCTTTTTTTGTTTTTTGAGACAGAG
TCTCCCCCTGTCACTCAGGCTGGAGTGCAGTGGCTCAACC
TTGGCTCACTGCAACCTCCACACCCCAGGCTCAAACAATC
CTCCCGCCTCAGCCTTCTGGGTAGCTGGGATCACAGGCAT
GCACCCCCATGCCCAGCTATTTTTTTGTATTTTTAGTAGA
GACAGGGTTTTGCCATGTTGCCTAGGCTGGTCTCGAACCC
CTAAGCTCAAGCAATCCACCCGCCTTCACCTCCCAAAGTG
CTGGGATTACAGGCATGAACAACCAAGCCTAGAGATGATG
ATGATGATTATTATTATTTTTTTAATTTATTTTTTTTTTT
TTTTGAGACGGAGTCTCGCTCTGTAGCCCAGGCTGGAGTG
CAGTGGCCGGATCTCAGCTCACTGCAAGCTCCGCCTCCCG
GGTTCACGCCATTCTCCGGCCTCAGCCTCCCGAGTAGCTG
GGACTACAGGCGCTGCCACCTCGCCCAGCTATTTTTTGTA
TTTCTTAGTAGAGACGGGGTTTCACCGTGTTAGCCAGGAT
GGTCTCGATCTCCTGACCTCGTGATCCGCCCATCTCGGCC
TCCCAAAGTGCTGGGATTACAGGCTTGAGCCACCGCGCCC
GGCCGAGATGATTATTTTTATCTGATGTTTCTTCTGTATT
AGTTTGGTAGTTGTGGTGGTATGATATATATTGGTTTTTG
TTCTTGGTTCCTGGTTCTTAGCTCCCATACCTCTTGTTAC
AGTCTTTTGTTATAATGTTGGTGTGTCTGGCCTCAGGCAA
CAGGATCTCTTTCCTGCCCTCCATTCTCCTGCCCCAAGGC
AGATCTCTAATCATCTTCACCATTCCGATTGTGGGTCATA
AGTCCCTCCTGGAGAGGCTCTCACCCCCCTACACTAGAGG
CAGGAATGCTGATGTCTTTGAACTTCTAGATAGCTGAATC
TGTGAAGGTTCTTGCATCCATGGAGGGCTTGGAGGCTCCA
CAGCCCTTCCTCCGTACCTTGCCGTAGCGCACCTCTTCAT
CTAGATTCTTTGCAATATTTTTTATAATAAACCTGTAAAT
GTAAATAAGTGTTTTCATGAGTTCTGTGAGCCACTCCAGG
AAATTAATCAAATATAAAGAGGGGGTTGTTGGAACCCCAG
CTGTTTGAAGCTGGTCAGTCAAAAGTTCCAGATGCCCAGA
CTGGTGGCTGGGGGTCTGACACTATGTCCAGTCAGATAGT
GTCAGAATTTGAATCGGTGGACACCCAGGTGGCATCCACT
GCTTGGTGTGTGGGGAAAACCCCCACACATTCGGTCACAG
AAGTCATCTTCTGTGTTGATTGTTGTAGTGTGAGAAGTGG
TGTAGCAGAGGAAAGACATGGTTTGGAGAGAGTTTTAATT
TACACAGTAGTTATTCATTTTTTATTTTTCCTTACACAGC
AGTTAATTTTTTATTATTTTGAGGTAAGTCTAGAGATTAA
AATATGTATCTGTGATTTACAGAAATCTAGTCTAATAATT
ATACCTCCTTTTGGACCCATGAAAAACCTTAGAACACGCC
ATTTATCACCTTCCTAACTCATGTGTGACTTTTTTTTTTT
TTTTTTTTTTTTTTTGAGACAGAGTCTCGCTCTGTCGCCG
GGCTGGAGTGCAGTGGCGGATCTCAGCTCACTGCAAGCTC
CGCCTCCCGGGTTCACGCCATTCTCCTGCCTCAGCCTCCC
GAGTAGCTGGGACTACAGGCGCCCACCACCGCGCCCGGCT
AATTTTGTATTTTTAATAGAGACGGGGTTTCACCGTGTTA
ACCAGGATGGTCTCGATCTCCTGACCTCGTGATCCGCCCA
TCTCGGCCTCCCAAAGTGCTGGGATTACAGGCTTGAGCCA
CTGCGCCCGGCCTCATGTGTGACATTTTAACCAATGTTTA
TTTTAAACCCAAAGAACTGATATTATTACTTTATGTTGTC
TATATTAATTTAACTTTACCCATGTATTTACCCTTTTCTT
GCCTTTTGTCTCCCCAGCCTCTGTATCTTTAGGCTTCTAT
CCGGGATCATTTTCTTTTTCCTTGAAGACTACCTTTTTTG
GGTTTTTCTTTGCTGCAATTGAAGGAAAACATTATTTTTC
CTTTGTTTTTGGATTTTTTTTTTTTTTTTTGAGATGGAAT
TTTGCTCTTGTTGCCCAGGCTGGAGTGCAGTGGCACGATC
TCGGCTCACTGCAACCTCTGCCTACCGGGTTCAAGCGTTT
CTCCTGCCTCAGACTCCCGAGTAGCTGGGATTACTGTCAA
GCGTCACCACGCCCGGCTAATTTTGTATTTTTAGTAGAGA
CGAGGTTTCTTCATGTTGGTCAGGCCAGTCTCGAATTCCT
GACCTCAGGTGATCCACCTACTTTGGCCTTGCAAAGTGCT
GGGATTACAGGTGTGAGCCACTGTGCCTGGGCTTTTTTTT
TTTTTTTTTGAAATTTTTATTGTAGCTACATACATAACAT
AAAGTTTGCCATTTTAACCACTTTTTAATTTAACATTTTA
AATTGTGGTAAAATATACGTAACATAAAATTTACCATCTG
AACCAGTTTTGAATGTACAGTTTAGTAGTAAATACCCTAG
GTGTCTCATGTAAGTGGAATATGGTGTTTGTCCTTTTGTG
GTGGCTTATTTCTCTTAGTGTCATGTCCTCGAGGGTCAAT
CTTGTTTAGTGTGCTCAATAAATTTTAGCCATTCTTGTTT
TCTGGAGAGGTGGTTTTTGTTGGCTTTTTCACCCAGACAT
GCTATGGCATTTGCTGATTGAAGTCCTGAGTGTAAGGCTA
ACTTGGCCATTCCCTCCTCCCCAAGTGGTATCTGTGTGAT
GTGGTTTCCACTGCAAATTGGTATTTGCTTGCAGAAAAAT
GGAGCGTTGCCTGTATCATCATCTGTTACTCATTTGGTTT
TTCTTGTTCTGCTAGGACCCTGGTTAGGAGTAGAATGGGA
CAATCCCGAGAGAGGAAAGCATGATGGGAGCCACGAAGGG
ACTGTGTATTTTAAATGCAGGTAACTTTTCATTATGAATC
AGCATGGTCATTTAGTCAAGATTATATTTAATACTTGAAT
AAGGAAGGATGGAGAGGAAGAAACGTTTGGCTCATGGAGT
AGTTATATTATGGAATTTGTTGTATTCCAAAAAGGCAGTT
AACTTTATTTGTGGCTTAATTGCTGCTATTTGTAGAATTT
TTCCCTTTTTAAAAAAAAATTCTGACTCTTGACCTTATGT
GTGGCGTTGCTTTCTACGTCCTTTGTGTGTGTGTGTGTGT
GTGTGTGTGTGTGTGTGTGTGTGTGTGACAGTCCTTTAAA
TTGGATGAATGTAAACCTTTCTGGCTCATTATCAATTTAT
AATCCAATGAGTAAATAATAGAAAAGAGAAACAGCCTAGA
TATCCAGTAAGAAGGAATTGATTACCCAAAATATAGAACA
TCTAAATAGTGAAATGCTGAGCCACCATTAAAAAAATTTC
TTATGATAGGAAGAGTTACATGTCACCATGTCACATTGCA
CTTCTTTTTCTTTTTTTTTTTTTTGAGAGGGAGTCTCACT
CTGTCACCCAGGCTGGAGTGCAGAGGTGCAATCTCGGCTC
ACTGCAAGCTCCGCCTCCCAGATTCATGCCATTCTCCGGC
CTCAGCCTCCCGAGTAGCTGGGACTACAGATGCCCACCAC
CACGCCCGGCTAATTTTTTGTATTTTTAGTAGAGACAGGG
TTTCACCATGTTAGCCACGATGGTCTTGATCTCCTGACCT
CGTGATCCACCCACCTTGGCCTCCCAAAATGCTGGGATTA
CAGGCGTGAGCCACCGCGCCCAGCCTCTTTTTGTTGTTGT
TTTTGTTTTTTGTTTTTTTTTTTTGTTTTGTTTTGTTTTG
TTTTTGAGACGGAGTCTCGCTTTGTCACCCAGGCTGGAGT
GCAGTGGCCGGATCTCAGCTCACTGCAAGCTCCGCCTCCT
GGGTTTGCGCCATTCTCCTGCCTCAGCCTCCCGAGTAGCT
GGGACTACAGGCACCCGCCACCTCGCCCGGCTAGTTTTTT
GTATTTTTTTTTAGTAGAGACGGGGTTTCACCGTGTTAGC
CAGGATGGTCTCGATCTCCTAACCTCGTGATCCGCCCGTC
TCGGCTTTTTTTTTTTTTTTTTTTTTGAGATGGAGTCTTG
CTCTGTCCCCCAGCTGGAATGCAGTGGCACAATCTTGGCT
CACTGCAACCTCTGCCTCCCAGGTACAAGTGATTCTCCTG
CCTCAGCCTCCCGAGTAGCTGGAATTATAGGTGCCCACCA
CCATGCCCGGCTAATTTCTATACTTTTAGTAGAGACGAGG
TTTCACCATATTGCCAGGCTGGTCTTGAACTCCTGACCTT
GTGATCCGCCTGCTTTGGCCTCCCAAAGTGCCAGGATTAC
ACGCCTAGCCCATCACATTGCATTTCTATTAATATTTTTG
ATTACCTGATGTCAGAAAAACTGCATGAAGCTCTGAAAAG
GGTGCTGAGAGCCTTCAGGCAGAGCCTGTCTTCTGAATTT
TTGTTGTTGTTGTTGATGTTTATTAGTTTTCAATTTCTCA
AAAGGATCTTTCCCTAGTAAGCTGTTTTTCCTTAAGTGTG
GTACAGTGAACACAATACTGCCCTAGAAATCAGGAGGCCT
CTAGTCTATTTTTAACAATCTTTATTGTTTGTTTGTTTGG
TTTATTTATTTTTTGAGACATTGTCTCGCCCAGACTGGAA
TGCAGTGGCATGATCATGGCTCACTGTCACCCTGAACTCC
TGGGCTCAAGTGATCTTTCTGCCTCAGCCTCCTGAGTAGC
TGGGACTACAAGCACGCACCAGCACACCCAATTAATTAAA
AAAACAAAACAAAACAAAAAATTATCGAGATGAAGTTTTT
CTGTGCTGCCCAGGCTGGTCTCAAGCTCCTGGCCTCAAAC
GATCCTCCCACCTCCGTATCTCAAAGATTACAGGTGCGAG
CCACTGCACCAGCCCGCTTTTAACAGTCTTTATGGTCACG
AACAAGACAAGTTTACTAACCTTTAAAATGAAGGTCAGAA
TTAGATAACCACACAGCGTATCTCCTGGTCCACTATTCCA
TAATTTTAGAAAGTCAGGATGTTCTTAAAAGGCCAACTCT
GCTTGTAGACTTGCCATCTCTGAATTTGTTCAGAGCTGTT
CAGGTTATGTGTTTTGGGAGAAATATTTTAGCCAGGCCCA
CGGATTCCTTAGGTACCTGGACCATGACCTTACAAACCCT
CCTGTGAAAGGACCGTTTTTTGTTTTGTTTTGTTTTGTTT
TTGAGACGGAGTCTCGCTTTGTCACCCAGGCTGGAGTGCA
GTGGCGGATCTCAGCTCACTGCAAGCTCCGCCTCCTGGGT
TTGCGCCATTCTCCTGCCTCAGCCTCCCGAGTAGCTGGGA
CTACAGGCACCCGCCACCTCGCCCGGCTAGTTTTTGTATT
TTTAGTAGAGACGGGGTTTCACCGTGTTAGCCAGGATGGT
CTCGATCTCCTAACCTCGTGATCCGCCCGTCTCGGCTTTT
TTTTGTTTTTTTTTTTTTTTTGAGATGGAGTCTTGCTCTG
TCCCCCAGCTGGAATGCAGTGGCACAATCTTGGCTCACTG
CAACCTCTGCCTCCCAGGTACAAGTGATTCTCCTGCCTCA
GCCTCCCGAGTAGCTGGAATTATAGGTGCCCACCACCATG
CCCGGCTAATTTCTATACTTTTAGTAGAGACGAGGTTTCA
CCATATTGCCAGGCTGGTCTTGAACTCCTGACCTTGTGAT
CCGCCTGCTTTGGCCTCCCAAAGTGCCAGGATTACACGCC
TAGCCCATCACATTGCATTTCTATTAATATTTTTGATTAC
CTGATGTCAGAAAAACTGCATGAAGCTCTGAAAAGGGTGC
TGAGAGCCTTCAGGCAGAGCCTGTCTTCTGAATTTTGTTG
TTGTTGTTGATGTTTATTAGTTTTCAATTTCTCAAAAGGA
TCTTTCCCTAGTAAGCTGTTTTTCCTTAAGTGTGGTACAG
TGAACACAATACTGCCCTAGAAATCAGGAGGCCTCTAGTC
TATTTTTAACAATCTTTATTGTTTGTTTGTTTGGTTTATT
TATTTTTTGAGACATTGTCTCGCCCAGACTGGAATGCAGC
GGCATGATCATGGCTCACTGTCACCCTGAACTCCTGGGCT
CAAGTGATCTTTCTGCCTCAGCCTCCTGAGTAGCTGGGAC
TACAAGCACGCACCAGCACACCCAATTAATTAAAAACAAA
ACAAAACAAAAATTATCGAGATGAAGTTTTTCTGTGCTGC
CCAGGCTGGTCTCAAGCTCCTGGCCTCAAACGATCCTCCC
ACCTCCGTATCTCAAAGATTACAGGTGCGAGCCGCTGCAC
CAGCCCGCTTTTAACAGTCTTTATGGTCACGAACAAGACA
AGTTTACTAACCTTTAAAATGAAGGTCAGAATTAGATAAC
CACACAGCGTATCTCCTGGTCCACTATTCCATAATTTTAG
AAAGTCAGGATGTTCTTAAAAGGCCAACTCTGCTTGTAGA
CTTGCCATCTCTGAATTTGTTCAGAGCTGTTCAGGTTATG
TGTTTTGGGAGAAATATTTTAGCCAGGCCCACGGATTCCT
TAGGTACCTGGACCATGACCTTACAAACCCTCCTGTGAAA
GGACCGTTTTTGTTTTGTTTTGTTTTGTTTTGTTTTGTTT
TTGAGATATAGTCTTGCTCTGTTGCCAAGGCTGGAGTGCA
GTGGCATGATCTTGGCTCACTGCAACCTCCACCTCCCTGG
TTCAAGCAATTCCCCTGCCTCAGCCTCCTGAGTAGCTGGG
ATTTGCTACCACGTCTGGCTAATTTTTTTGTATTTTTAGT
AGAAACGGGGATTTCAGCAGGTTGGCCAGACTGTTCTCGA
ACTCCTGACCTCAGGCAATCCACTGGCCTCGGCCTCCCAA
AGTGCTGGGATTACAGGTGTGAGCCACCACCCCCTGCAAA
AGGACTTTTTATTTGGAACTTACCCCAGCCTACTTCCTTC
TTCTAAAAGCTTGCCCAAATTGTTCATAATTTTATGGTCT
TTAATGGTCTCTGAATACAGTGATATTTTCAAAGTCTTGG
TTACCCTGAGCAGAAAAATCCAGAATTGCTTCAAGTCCTG
GATGATGCAGGATTTGTCCTGAAATGCTGATGGGGGGCCT
TGGTTCAGGGACATTGACTCAGTATAGTCATGCATTGCTT
AATGAAGGGGATGCGTTCTGAGAAATGCCTGTTAGGTAGT
TTCGTCATTGTGTGAACATCATAGTGTATTTACACAAACC
TAGATGGTGTAGCCTACTACACACCTAGGCTACTGTATGG
CATGGCCTATTGCTTTTAGGCTGTAACCTGTACAACATGT
TACTCTGCTGAATACTGTAGGCAATTGTAACATAATGGTA
AGTATTTACCTAAACATAGAAAAGGTACAGTAAAAATACA
AAATTGGCCGGGTGCATTGGCTCACGCCTGTAATTCCAGC
ACTTTGGGAGGCCAAGGCAGGTGGATCACGAGGTCAGGAG
TTCAAGACCAGCCTGACCAATATGATGAAACCCCGTCTCT
ACTGAAAATATAAAAATTAACAAGGCGTGGTGGCGGGCGC
CTGTAGTCCCAGCTACTCGGGTGACTGAGGCAGGAGAATC
GCTTGAATCTGGGAGGTGGAGGTTTCAGTGAGCCGAGATT
GCACCACTGCACTCCAGCCTGGGTGATACAGCGAGACTTC
ATCTCAAAAAAAAAAAAAATTAAGCAGTGTGGAGTGTTAT
GGGTGGTATGTGCCTGTTAGTCCCAGCTACTCAGGCGGCT
GAGGCAGGAGAATCGCTTGAACCCGGGAGGCAGAGGTTGC
AGTGAGCCGAGATCGCGCCCCTGCACTCCAGCCTGGGTGA
CAGAGCGAGACTCCGTCTGAAAAAAAATTAAGCATTGTGG
AGTGGTATGGGTGGTATGTGCCTGTTAGTACCAGCTACTT
GGGAGGCTGAGTCGTTAGGATTGCTTAAGCCCAGGAGTTT
CAAGACCAGCCTAGACAACACAATGAGATCTCATCATAAA
AAACAAAAGAAAAAAAAAAAGATAGAAAATGGTACGCCTA
CACAAGGCGATTAGCGTGAATGGACCTTGTAGGACCGGAA
GTTGCTCTGGGTGAGTGGTGAGTGAATGTGAAGGCTGGGA
CATTCTTGTACCCTACTGTAGACTTTAGAAACACTGTAGC
TTTAAGCTAAACTAAACTTAGAAGTCTTTTCTTTCTTTAA
TAATAAATTAACCTTAGCTTCCTGTAACTTTTTTATTTTA
TAAACTTCAAATTTTTATTTTTTTTTTGAGGTGGGGATGG
ATTCTTGCTCTGTCATCCAGGCTGGAGTGCAGTGGCATGA
TCTCGGCTCACTGCACTGCCCGAGTTCCAACGATTCTCTT
GCCTCAGCCTCCCGAGTGAGCCTTATAGGCGTGAGCCACC
ATGCCTGGCACTTTTTAAAAATTTAATTTAGTTTTGTTTT
TTTTGAGACGGAGTCTCACTCTGTCACCCAGGCTGGGGTG
CAGTGGCACGATCTCGGCTCACTGCAACCTCTGCCTCCCA
GGTTCAAGCGATTCTTCGGCCTCAGTCTCCCGAGTAGCTG
GGACTACAGGTGCATGTCACCATGCCCGGCTAATTTTTGT
ATTTTTAGTAGAGGCGAGGTTTCGCCATGTTGACCATTCT
GATCTCGAACTCCTGATCTCAGGTGATCCGCCCACCTCAG
CTTCCCAAAGTGCTGGGATTATAGGCATGAGCCACTGCAC
TGGATCTGAACCTTCTTCCAGAATACCTCCTGAAGGACCT
GCCTGAGGGTAGTAATTTACAATTTACTTTTTTTTTTCCA
AATAAGTAGGAGTTTACTGGGTGCAGTGACTCATGCCTGT
AATCCCAGCACTTTGGGAGGCTGAGGCAGGAGGATCACCT
GAGGTCAAGAGTTTGAGACCAGCCTGGCCAACATGGTGAA
ACCCGTCTCTACTAAAAACAGAAAAAATTAGCTGGGCATG
GTGGCACGCACCTATAATCCCAGCTACTGGGAAGATTGAG
GCATGAGAATCACTTGAACCTGGGAGGTGGAGGTTGCAGT
GAGCTGAGATTGCACCATTGCACTCCACCTTGGTCGGCAG
AGTGAAACTGTCTCAAAAAAAAAAAAAAAGAAAAAATAAG
AAGAGTACACTCTAAAATAATGATAAAAAGTATAGTATAT
TGAACACTTAAACTAGTAACATAGCCATTTATTATAATTA
TCAAATATTATATACTGTCCATAATAGTATGTGCTATACT
TTTATATGACTGGCAGCACAGTAGGCTTGTTTACATTAGC
ATCACCACAAACAAGAGTAATATGTTGTACTACAGCATTA
AGACAGCTACAGCTTCACTAGGAGATAGGAATTTTTCAGC
TCCACTGTGATTATGGGACCTCTGTAGTATATGCAGTCTG
CTGTTGACCTACACATCATTATGTGGTGCAGGACTGTATT
CTGATTCTTAGCCTTGGAATAACTGCTTACTTCATTATGT
CTTCTAGTGTTGTCATGCCAGAACATTCACGTAATTGAAA
TACATATTATCTTATTATAAATAACTTTTAAAAATTTAAA
TAGGCACTTTGTTGACATTAAAAAATTATATGGGTAGGTG
ATGTTGGCTGTGAATTCCGTTTCAGGATATTTTTGGGGCA
GTACAAAAGAGATCATTGCATCTGAAGTGGTGGAGAACCA
CTGGTCTAGACTACTGGAATTTAACTGGTCCTTTAGAGTT
TGATGATTTCATGTTGGTTTTTAGTTTCTCTGATCTCTTT
TGTAACCTAAGGTAAATATAGTAATCTCCTCAGCTATTAT
TACTCATAATTAATATCTGTAATGTTAGCAATTAATAGTG
GTTTACAGTGTCAAAATAAAAATAAAATGTGTAGATGAAT
GTCTAAATGTAACATTTTATTTGGGAAGCAAGAATTGCAG
TTCAGGGCATACACATAGACTAGTCTTTGGTATATCCAAA
GAACAAAGAGAACAGTGGACTTTTTTCTTTTTTTTAAGAA
GGAGTCTCGCTCAGTCGCCCAGGCTGGAGTGCAGTTGCAC
GATCTCGGCTCACTGCAACCTCTGCCTCCCAGGTTCAAGC
GATTCTCCTGCCTCAGCCTCCTGAGTAGCTGGGACTACAC
CACGCCCGGCTAATTTTTGTATTTTTAGTAGAGATGGGGT
TTCACCATATTGCCCAGACTGGTCTCGAACTCCTGACCTT
GTGATCCACCCACCTCAGCCTCCCAAAGTGTTGGGATTAC
AGGTGTGAGCCATCGCTCCTGGCCTTCGTTTTTTTTTTTT
TTTTTTTTTTTTGAGATGGAGTTTCATTCTTGTTGCCCAG
GCTGGAGTGCAATGGCGTGATCTCGGCTCACTGCAACCTC
CCCCTCCCAGGTTCAAGCGATTCTCCTGCCTCAGCCTTTG
GAGTAGCTGGGATTATAGGCATGCGCCCCCACGCCCAGCT
AATTTTGTATTTTTAGACAGGATTTCTCCATGTTGGTCAG
GCTGGTCTCAAACTCCCGACCTCAGGTGATCTGCCCGCCT
CGGCCTCCCAAAGTGCTGGGATTACAGGCGTGAGCCACTG
CACCTGGCCCTTTTTTTTTCTTTTGACACAAGGTCTTGCT
CTGTCACCCAGGTAGTAGTACAGTGGCACAATCATGGCTT
ATTGCAGCCTCAACCTCCTACGCCCAAGCAGTTCTCCCAC
TTCATTTTTGATTTTTTTTTTTTTTTTTTTGAGACGGAGT
CTCGCTGTGTCTCCCAGGCTGGAGTGCAGTGGCGCGATCT
CGGCTCACTGCAAGCTCCGCCCCTGGGTTCACGCCATTCT
CCCGACTCAGCCTCCCAAGTAGCTGGGATTACAGGCGTGA
GCCACTGCACCTGGCCCTTTTTTTCTTTTGACACAAGGTC
TTGCTCTGTCACCCAGGTAGTAGTACAGTGGCACAATCAT
GGCTTATTGCAGCCTCAACCTCCTACGCCCAAGCAGTTCT
CCCACTTCATTTTTTGATTTTTTTGTAGAGATGGAGAACT
CCCTATTTTGCCCAGTCTGGTCTCGAACTCCTGGGCTCAA
GTGATCCTCCTGCCTCGGCCTCCTAAAGTGCTGGGATTAC
AGGTGTGACCCACCGTGCCCTGCCTAGTACCTTTTATAAA
AAGGAGAAATGTTACATATTATTCTGAAAGAAAGTTCACT
GGCACTAGTAAAGTTTTGGAGAGCTGGCTAGCAAGCTCTG
ATCGGTGAGTGACAGTGGTGGGTAAGATTAGTCTTAGAGT
CAGAGCAGATTGTTTTAGTAACTATTAAATAAAACTGGCT
TCAGGTTACAACAAGCAGTTTCAGCACCTGGGCTTGTAAT
AAACTGAATTCTTGGAGCAGGTGCTGTGTGCCCCGAGTAC
TTTTTCCCCTGGCCCCTTGACTCTGATTTAGTGGTGTATG
ACAAGAATGACCCAGTTTCTGTAATCAACTTTCACAAGAT
TTATCCAAGATTTATGGCCATGCACCAGTCACCTGTGTCC
TTCCTAGGTACTCCTGCTCTCTACTTCTTGTCTTTTGGGG
GAGTTGAGGGGTCGAAATATGATAAGTAACCTTGAAACCT
CTTGACCTTGTCACCTTGTCCCTAGACAGCAGAGTGATTT
TCAGTTTTTTTCCTTTCAACCTAAACTGAAGAGAATGCTT
TGAACAGAACTTTGTGTGTCAGTATTCTGCCCACTCACCT
TTTATTTCAGTGCTTCTGTTTCCAAGCAATGATAGGAGTT
CTCTTTTCTGGTGAGAAATAAATCTTAAAATGTGACTTTT
CTTCAGCACTAGGGAGCAGAATCTAGCTTTAATACTTAGC
ATCAGAGAGGATATGTCTGTGATAATGGACATCTTAGGAA
ACGGATGGTTGACAATTTAAGAAATAAAGCCCTAGAAATA
AAGGATAAGTGTTGGAAAGAAAGGATAAATATTTGAGGTG
ACGAATACCCCATTCACCCTGATGTGATTGTTACACATGG
TGTGCCTGTATCAAAATATTGTGTATACCCACAAAAATGA
AAAATTAAACTAAAAAAAGAAAGCCCTTGATTTATTCATC
TTTTGTGTGTCATAAGCCTGTTGTAAAGCATTTTGAGGAT
CTTGGCTGAGCAATAATGGATTGGTATAAAATATTCCCTT
GGTATGGTGTAATGTGTTAGAAGTTTTTTTTTTTTAAATC
AGGAAATGTAATGATAGTATGTGGGCAGAGCATATCTCTG
TTCAAAAAGGTGGTCTCTCTGCTTCATTTTTGGAAGGCTT
TCTTGAATCAGAGCAAAATCATAATTGTGTCAACGCAAAA
GCAGTCGAGGTGAATATTAAATTCAGCTGATGAGAGAAGC
AAACAAAAAGAGCAGTCTACAGCAAGGTGCTTATCTACTG
CACTGTTTTATTCACGGGAAAACAAACTCACTGGGTCAAC
TCTTTAGATGTTACAGCACTAAGCACTGCAGGAAAGCTGA
GTTCTCCTCTCATGATGAACAGCTAGTTATGCAACCTTGC
TGAACACTAAACATTCCTGAAACAGGGTATCAAGGTCAAC
AACATTTATTAGGAACTCCCCAGAAACCTGGCCTTTTCCA
GTAGCTTGTATCCAAAGCTCCAACAAGAAAGAAGCTTACT
ATGGAAGTCTAGGAGTCTGTTGGGGACCCTTTACCTTTGT
GTAGTATTGCCAGATTCAGCAAACAAAAATACCAAATGCA
TAGTGAACTTTGGATTTCAGATAAACAGCAGTTATTTTTT
TTTTCTTTCTTCTTTTTTTTTTTTTTTTGGTGTGAGACAT
GCATGGGGGCATACTTACTTAAAAATGATTTGCTGTTTAT
CTGATATACAAGCTTAACTGAGCATCTTCGATTTTATCTG
GTAATCCTGATGGGGACATAGGACAGAGTGAATCTTGATA
ACTGGGTTTTACGAGCACATCCTGTTTCCACAAGGGCCAT
GGGTCAGGATGATGATTTTGCCAGCAGCGTGTGTAATTGG
TGGGCAGAATGAGGAAGGAACCTGAACAGGCCAAATGCTT
CCAAGAGAAACGTTTTTGGACACCCCTCCCTGTGTTCTTC
TCCTCACCAACATTTTTCTCTTTAGACATGGTTTAGAATT
TCAGTGTTTGGATACAGTTTCTTAATATGTTAATCTAGAA
TCTCAGTGGAGTCCATGTAAATTATTATAGTTTACCTCTT
GGAGATTTGTTGTTATTGATGGGCACCCATTCAGCTAGGA
TTTTTCATTATTTGTTGAGGCTGTTTTGTTTTCTGAGAAA
CCTGCTGGAAATGTCCCAGAAAATATTGATCTTTAGTGTT
AGTCTTTGATCTGTAAAGGGCATAGCATCCGTTTTGCAAC
TACCTAACACCATTCCTAACTCTCCTATCATCTGCCTGCA
ACTCAACTCAACAGTAATAAAGAGCTCTTCATGACTTCTT
GTTTTTTACCATGGTTTTAAAACTTGTTTATTACTACTGT
TTCAAAAAGTGTAGATTTAGGGCCTGCCACCGTGGCTCAA
GCCTGTAATCCCAGCACTTTGGGAAGCTGAAGTGGGTGGA
GCACTTGAGGTCAGGAGTTCGAGACCAGGCTGTCCAACAT
GACGAAACCCCGTCTCTACTAAAAATGCAAAAATTAGCCA
GGTGTGGTGGCGGGCGCCTGTAATTCCAGCTACTTGGGAG
GCTGAGGCACGAGAATCGCTTGAACCCAGGAGACAGAGGT
TGCAGTGAGCTGAGATCATGCCACTGCACTCCAGCCTGGG
TGACAGAGAGAGACTCCATCTCAAATAAATAAATAAATAA
ATAAATAAATAAATCAAAAGTGTAAATTTAGGACAGAAAT
GCAAACCATGGTATTTTTGTTTTGCATTATTTTCTCATTT
ATCATTATTATAAATATATTAGTTGAGCTCTTACACTTTG
TCACTGAAATCAAATAATGTTTTAAAATACATTTTTCTAT
TTCTAGTTCCACCACCCCCATGTTACTCCTCTAAGGAAAA
CCAATACTATTTCATACATTTTATTTCAGTATGAAATTCA
ATTTCTAAAATTTCAGATCTCACTATTTCATAAAACAAAA
TCTATTTTATTAATGAGACTCTAGAAACAGTTTATTAGAT
ACAAAACTTATTCGTACACATTTTCATAGATTAAGGTATA
TAAGCAAACAAATACAAATTGTCTGGAGCTATTTTTCTAA
CACCTAGTAACGTGCCTGATGATTTATTTCACCTTCTTTC
ACATAAAGTGTTTAACATTAATAATTAATAGTTAGTAAAC
ACAAAATCTATTTGTATGTTGCCATACTAGAAAATTAAAG
GAGGCCGGGCACAGTGGCTTAAGCCTATAATCCCAGTACT
ATGGGAGGCCTACGGGGAAGGATCACTTGGGCCAGGAGTT
TGAGACCAGCCTGGTCAACATAGTGAGACCCCATCTCTAC
CAAAAATGTAAATAAAAAAAGGAGATTACCTAGAAGTGAT
CTTTGTAATTTCCTTCAGAAAGCGCCTCTGTTTAAACCAT
AAAACCTTATTGAAAATGTTACAGCTTTCATAAATGTTTA
ATTTTCAGTGGCACTGCTTTTGCTCTGCTATTTTTTGTTT
TCTATGTAGGATCCTGTTTGATGCCTCTGGCAGGACAAAA
GCACAGCTCCTTTTTTTTTTTTTCATCAAACTCCTACTCA
TCCTTAAAGACCCAGCTCAGATTCCACATCTTTTCAGAAT
ATACTCAAGATCAGGGACTTTTTTTGTGCTGTGGATCCTT
TTGGCAGGCATAAAATAATACTTTTAAAAGCAGGAAATAA
ATATATTACAAAGAAAATCAGTTATGTTGAAATATAGTAA
TCAAAATATTTTTTAAAAATTGATGTATACATAGAATATG
CATGGGAAAATTGCTATAGTAATATATTAAGTATTTTTTA
TTATTAATCTTTATTAAATAATATTAAATGATAAGATCTA
CCAGTGGGTCTAATAACTACTGAATTTTGAAGCAATCATG
AGAATAAGTGATCTTTTAAAAAAATATCTGCCACAAGTGT
AAATAGGAAAATATCTTTGATTTCCATTGGTGACAAAATG
CTATAAATCTTACTCTAGTTTGTTGCCTGAATTTATGAGT
AAAGATAATGTTGAATTTTGATAAGAAGTTAGTGAAAATA
GCAATCCACCTTCCTCATCTGTCTCAATTAGCTATTGCTG
CATACCGTACATCTTGGAAGATTTTGCTCACAGATTTTAA
AATAATTTGTTTTGTTTCTCCCCACTTTTCTGTGACTTGA
AGGAGTTCAGGTGTGGTTGTCTCTGCTGTGCAGATGTGGC
CTTGTTTATCCAGATGGCAAATTCTATGGTGGGGGATGCT
AAGATCTTGCTCTTTACCTCACCTAGGCCAGGCCACACTG
TCCTTTGAGCCCATGTTAGCATATGGCAGAGGATGTCCCT
TGCCTTCCCCTGAACTTAGCCTTGTCCTGTTCATGGAGGT
GAAACTGCTGGGCCTGGGTGGCTAGATGGACACATCTAAG
CTTGCCCAACGTGGCATCCGTTTTTTGGTGGGGAGGGGTA
GGTGTGGTATATTGTCACCAAAGATGGCTGCCAGTAATGC
TTCCCATCCTTATTCATGCATGCTGCTTCTCCCATGAAGA
GGCGGAGTGTAATTCCTCTTTCTCTGAGTCTAGGCTAGCC
CATGACATGCTCTGGTAAGTAAGTGCAATGATGTTGTGTC
AGTAGTTCTGGGATTAGCCTTTAAGAGGCCTTGCAGTTTC
TGTTTTCACTCTCTTGGAAGCCAGTCATCATCTGAGCTAA
GTCTAACCCTGTTGGGAACAGGGGTCCAGCCAGACTGTCG
CCATTCCAGCTACCTCCACTCAGGTGCCGAAATCTGAGTT
GAGCCATCTTGGATGGTTCAGCCTCAGCCAGCTCCCAACT
GAATGCAGTCACGTGGGTGACCACAGCTGACAACACATGA
ATCAGAACAACAAAGCTCAGCAAAGCTGACCCAGAGAACT
GTACCGAGTATCACCTTAACGTTTTAAGCCACTGTGCTTT
GGGGAGTTTTTATGCAGCAATAGGTAACTGAAACAGGTAA
CAACTTTATACTTGAGATGTATGTGACTTTTTCTTGTATA
TATTGATATTTTCTGCTAGTAAATTGTACATACTTCATAT
GATGAAATTATGTCATTATGATGGTATGGATAGGTCGGGA
GCTTGTCTGAACAAGTTTGAGAGCCATTGGCTAGGTTTAG
AGAGTATGACGTTTGACTTATCTCAGTATTTCAAAATATG
TGGGGTTTTGTTTGTTTGTTTGTTTGTTTGTTTGTTTTAG
ACGTAGTTTCACTCTTGTTGCCCAGGCTGGAGTGCAGTGG
TGTGATCTCAGCTCACCACAACCTCTGCCTCCCGGGTTCA
AGTGATTCTCCTGCCTCAGCGTCCCGAGTAACTGGGATTA
CAGGCACCTGCTAGCATGCCTGGCTAATTTTTTGCGTTTT
TAGTAGAGATGGGGTTTCAACATGAGGGCCAGGCCGGTCT
CGAACTCCTGACCTCAAGTGATTCACCTGCCTCGGCCTCC
CAAAGTGCTGGGATTACAGGCGTGAGTTTTTTTTGTTTGT
TTTTGAGACAGGGTCTCACTGTGTTCCCCAGACCAGAGTG
GCGTGGTGCAATCCTAGCTCACTGGAACTGTGAACTCCTA
GACTCAAATGATCTTCTTGCCTCAGCCTCCTGAGTAGCTG
GGACTATAGGTGCACACCACCATGCCTGGCTAATGTTTAA
ATTTTTTTTGTAGAGAAGGGGTCTCGCTCTGTTGTCCAGG
CTGGTCTCAAACTCCTGGTCTCAAGGGATCCTCCAGCCTC
GGCTTCCTGAAGTGAGCTGCCACACCTGGCCAGTTTATTT
TCAGTACTATTATATCAGATGCAGTAACTATACATAAAGG
GCAGTTAGTGCTTGTGCCAGGCAATAAAGTAGATGGCTTA
TTTAATCTTTATAAATAAGCTCTTTTGAGAGGGCTTTATA
GATGAGGTAATTTAGGTTGAGGTGTAAATTCAGCTGCCTG
AGGTCACATAGCTAGTAAGTAATCAGCCAGGAGTTGAACC
CTGGTTTGTGTTTGTATTGCCTCCATCCCTGTTCCCCCAT
CCCCACCCCTGGTTTTAAGAACATATATGTTAACTAGGAT
TTTTTTAGGAGAAAGCAAGTTTATTAAGAAAGTAAAAGGG
CCAGGCGCGGTGGCTTACTTGTACTTCCAGCACTTTGGGA
AGCCAAGGCAAGTAGATAACCTGAGGTTAAGAGTTTGAGA
CCGGCCAGGCCAACATGGTGGGACCTTTTCTCTACCTTTT
CTCTTGTATTTATAAAAATACAAAAATTAGCCAGGCGTGG
TGTTGCACGCCTGTAATCCCAGCTACTCAGGAGGCTGAGG
CAGGAGAAATGCTTCAACCCGGGAGGCTGAGGTTGCAGTG
AGCCAAGATCACACCACTGCACTCCAGCCTGGGCAACAGA
GTGAGACTCCGTCTCCAAAATAATAATAATAATAATAATA
AAGGAATAACGAATGGCTACTCCATAGGCAGAACAGTCCT
GAGGACTACTGGGTGCCCATTTCTATGGTTATTTCTTGAT
GATATGCTAAACAAGGGATGGATTATTCATGCCTCACCTT
TTAAGACCATGTAGGGTAACTTCTTGATGTTGCCATGGCA
TTTGTAAACTGTCATGGCGCTGGTGGGAGTGTAGCAGTGA
GGATGACCAGATGTCACTGTAATCTCCGTCTTGGTTTTGG
TGGGTTTTAGCTGGCTTCTTTACTGCATGCTGTTTCATCA
GCAAGGTCTTTAATGACCTGTATCTTGTACCGACCTCCTA
TCTCATCCTGAGACTTAGAATGCCTAACAAACTGGAATGC
AGCCTGGTAGGTCTCAGCCTTATTTTAACCAGCACCTATT
CAAGATGGAGTTGCTCTGGTTCAGACATCTCTGACATATT
TCCCCCCTTCCTTTTATAAGAAAACCCTAATCCTAAGGGT
TGCAGAGGGATGAAGATTCACCTTCTGTAACTTCTTTATG
CTGAACAGGGGTGATGATGTCCCTGCCTAACTGTTGGGTC
TCTTGCATTCAGGGTAGAGAGGAGCTCAGTTCAAAAGCGT
TGGTATGGCGAAGGCCATTCTTAACTCTTGAGTTCCGACA
AAAGGTGATATCTGGAAGATTACTAAGTGTTCAGTTTAAG
AAAACATTTAGTAAGCTTATCCTGCATTCCTACACAAAGT
ATAATCACAGCAATATATTTCACAACAGCAAAATGAAAAA
AGTAAAATTATCCCAAGTAAACTAAATTAGAAGGTTTTCC
ATGAACTGCGCAGTTGTTGAAATCAAGCTAATAAGTAGTC
ACTAGCCAATTCCAATATGTGCCCAGAATTAGAATAACAT
TACCCATCTCTCTTGTTTCTTCTGAGCAGCAGCCAGAGAT
CACTGGTTGGTTCACAGGAATAGGTGGGATCATTCTTTTG
TGTTCCATAGGCCTGTGGGACACAGGTCAGGAACTGTGTA
GACAAGGAATGAGGCCAGTTTTCCCAAGGGGCTTTTATTG
ACTCTATAAGCCAAGTTTGATTCCTTAAAGGAACACACGC
CATTCCAGTTAAAACCTTGGTAAAATAACCAGTTTCTCCA
ATTGTGTCCCAAGGTCACCCAGTCAGTGCTGCAGTCTTAT
TTCCTTTGGGCTGGGGGGCGGGTCTCCTCAGTATTATCCT
TTCTGTGGTTCGCCAGAGAGATGTTACCGGAAAGGGGCCT
GATCCAGACCCCAAGAGAGGGTTCTAGAATCTTGCAAAGG
AAAGAATTTGAGGGGAATCCATAAAGTGAAAGCAAATTTA
TTAAGAAAGTAAAGGAATAAAGAATGGCTACTCCATAGGC
AGAGCAGCCAGTAAACTAGGCTTTTAACTTAAGAAATATG
TTTAACTTACAGAAACAAACCACTGATGTGTGTGTATAAG
CCATGAGAGAACTATGGGACTTAATTTTGCTACAAAAGAG
ATTTTAATTTCCTGCATAATCAGCTTCCCCCTGTTCCACG
GAATTAATTTCATCAACATACAAGGTGGATATTTTCTCCT
GTCTTAAACAGTCTCCCTTCTTTGACCCCTGTGCCCCTTC
AGGACAACGGTAGGCTGTGCTCAGTTGCCTCCCAGTCTTT
GGAACTCACCCCCACTGGGCTTTGCCCTATTGCCCCACCC
AGACTGCTTTTAGGAAAGGTTATGTTCATGTTGCTGGATT
CAGTGGCCAGGCCTCAGCTGTTACCTTACCTGACCTGTTT
TTAGCAGTGGACATGGTTGTTGACTTTCTTCATTGGCTTC
CAGGACACCACACTCTCCGAGTTTCCCTTCCCCTCCCCTC
CCCTCCTCGAGTTTCTATCTATTGCTCAGGCTAGAGTGCA
ATGATGTGATCTTGGCTCATTGCAACCTTCACCTCCCGGC
TCAAGTGATTCTCTTGCCTCATACTTCCAAGTAGCGAAAC
TCCAGTCACCAGCAACCACGCCCGGCTAATTTTTGTATTT
TTAATAGAGACAGGGTTTCACCATGTTGACCAGGGTGGTC
TCAAACTCCTGACTTTAGGTGATCTGCCCGCCTCAGCCTC
CCAAAATGCTAGAATTATAGGGGTGAGCCACTGCACCTGG
CCCACACTCTCTAAGTTTCTAACTCCCTCCTGGCCACTTC
TTCCCAGGTGGGGATTGGTTTTAAGTTTTTGGGATCACAA
GTTCCTTTTAGAGTCTGGTCATCACTGTGAACCCACATCC
TAGAAAAAACTGTATGTATGTCTATGTTAACAAAATTTAT
CACAAATACTAGTTTTCATCCTTTTCAATTATGGTGACTT
TTTTATTTTTATTTTTTGAGATGGAGTTTTGCTCTTGTTG
CCCAGGCTGGAGTGCAATAGCGTGATCTTGGCATATTGCA
ACCTCCACCTCCCGGGTTCAAGTGATTGTCCTGCCTCAGC
CTCTCGAGTAGCTGGGATTACAGGCATGCGCCACCACGCT
TGGCTAATTTTGTATTTTTAGTAGAGATAGAGTTTCTCCT
TGTTGGTCAGGCTGGTCTTGAACTCTCGACCTCAGGTGAT
CTGCCCTTCTCAGCCTCCCAAAGTACTGGGATTATAGGCA
TGAGACACCGTGCCTGGCCAAAATTATGGTGACTTCTAAG
AACGTCTGATTTCTTTCTTCAAGAGTTAATGGTTGTCTCC
TGAGCAACAGAGTGAGATGTTGTCTCTTAAAGAAAATACA
AAAAATGTTAGCTGGACATGGTTGCTTATGCCTGTTGTCC
TAGCTACGTGAGAGGCTGAAGAGGGAGCATTGCCTGAGCC
CTGGAAATTGGAGGCTGCAGTTAGTTATGGTTGCGTCACC
GCACTCTAGCCTAGGTGACAGAGTGAGACCCACTTTCTTT
AAAAAAAAATAAAAAACAAAATTAGGTCAGGCCTGGTGGC
TCACACCTGTAATGCCAGCACTTTGGGAGGTCAAGGCTGG
AGAATCACTTAAGGTCAGAAGTTCAAGACCAGCCTGGCCA
ACATGGTGAACCCTGTCGCTACTAAAAATACAAAAATTAG
CCTGGGCATATTGGCACATGCCTGTAGTCCCAGCTAATTG
GGAGGCTGAGGCAGGAGAGTAGATTGAACCCAGGAGGCAG
AGGTTGCAGTGAGTCAAGATTGCGTCCTTGCATTCCAGTC
TGGGCAATAGAGTGAGATTCTGTCTCAAAAAAAAAAAAAA
AAAAGTAATGATTATAAGCTGAAATAGTGTTTGGTTTTTT
TTGTTTATTTGTTTTGTTTTTTTTGAGACGGAGTCTCACT
CTGTTGCCCAGGCTAGAGTGCAGTGGTGCAATCTCGGCTC
ATTGCAAGCTCTGCCTCCCAGGTTCACACCATTCTCCTGC
CTCAGCCTCCTGAGCAGCTGGGACTACAGACACCCGCCAC
CATGCCCGACTAATTTTTTGTATTTTTTAGTAGAGACGGG
GTTTCACCTTGTTAGCCAGGATGGTCTCAATCTCCTGACC
TCGTGATTCGCCTGCCTCGGCCTCCCAAAGTGCTGGGATT
ACAGTTGTGAGCCACTGTGCCTGGCCTGAAATAGTGTTTA
TAATACAATTTTGAGCAATTTATAGAGTTCCCTGTTTCTT
CTTCTTTTTTTTAAGTGACAAAGTCTTGCTCTGTTACCAA
AAAAAATAAATAAATAAAAAATAAATAAATAAATAAAAGA
TTTTGTATATAATCCACCTATAATTTTTTTTTTTTTTTTT
TTTTTAGATAGAGTCTCGCTCTGTCACCCAGGCTGGAGTG
CAGTGGCATGATCTTGGCTCACTGCAACCTCCACTTCCCG
GGTTCAAACAATTCTCCTGCCTTAGCCTCCCGAGTAGCTG
GGACTACAGGTGTGCACCACCATGCCGAGCTAATTTTTGT
ATTTTTAGTAGAGATGAGGGTTTCGCCATGTTGGCCAGGC
TGGTCTTGAACTCCTGACCTCAGGTGATCCACCCGCCTTG
GGCTCCCAAAGTGCTGGGATTACAGTCGTGAGCCACCATG
CCTGGCCACTCCCATGGATTGAATGGTTCTGTTTTTTCTA
CTGTGAATTATCAGTTTCATATTACTTGTTAGTTTATCTA
GAGGGATTTAACATGCTTGCATAAAATCATAACCCTTTAT
GGTCAATCATACTGATTATATATTATTTAGTATGTGATAT
TCTCTTTTATGCTAATTTTGATTTTTTAGCATATATAAAT
TTTTGGAGACCTTCAGAACATTGCATTTGTGGCCTTTCTT
GGTGGGTAATATTTTGTGTTTCATTCGCTGTTCCTTACCA
GGCACCCAACAGGAGGATCCTTTGTTCGTCCGAATAAGGT
AAATTTTGGAACAGACTTTCTTACTGCAATTAAGAACCGC
TATGTGTTAGAAGATGGACCAGAGGAAGATAGAAAAGAAC
AAATTGTTACACTTGGAAATAAACCTGTGGAGACTGTTGG
TTTTGACTCTCTTATGAAACAGCAAAGGTAAGTGGAGTTT
TTAATGGCAGAGCTGACTTTTATGGTTTTATTAAGGTTCA
GAATTTAAATACCCATGACTCTACATGGATGCTCACGAAT
TTGCTTCTAAATTGGTTTATGGTTCCACAGAAACTGAATA
AAAATTTGAGGAATCCAAGGATTATTTAGGGAAATTAAAA
TTCTTATGTTAACACAGGATTGGTAGATTTATCCAGTTTG
CAATTGAAACATTTATTGGCCCATCATTAATATTCACATC
ATATTATCTCGTGTTGACTAAGTAACTAAGGCTGACATTT
GGGTTCTTTTCTATTTCATGGTGATGGTAAGTTGGGAATG
GAAACAGCAGTCTGAATTGTTCCCTATGCCACAGAGGGTG
CTGGTGCCATCTATTAATAGTAGGGAGTAGTTCCCACCTC
TGGCTGCACATCTTCATCCCCCGGGGAGCTGTGAAACATG
CGGCATCTTTGGTCCCATCCCAGCTCTGCTGAATCACAAT
TTTGCGATATGGGCTCTAAATAATGCATTTTATTGTATTG
TATTGTATTTTTGTTTTTATACAGACAGGATCTTGCTATG
TTGCCCAGGCTGGTCTTCAACTCTTGGGCTCAAGCAATCC
TTGGCTTCCCAAAGCACTGGGATTACAGGCGTGAGTCACT
GCACCTGGCCTTAAAATAATGCACTTTAAAACTGCTGTAC
GAGAACATTCTCTTTTCTCTGAGACTGTATATTGTGACTT
TGCACAAGGAGGCTTACTAGTCATTCCAGTGAACTGCTTG
AATCAAAGAGAGAGAAAGTTAATATTTACACAAAACCAGT
CATGGCTGCACAAGAACTGGCCAGGCCTTGCAGCTTACTA
CTGTGGTGAGTGACTTGGACGAGGCAGCTGGGTAAGGACC
CCTGGTGGCCACTGTGAGAATCAATTTGTGGCCACTTGGA
AGCCTGCAGTATATTCCCTTTCAGTCTCTAAAAGAATTAA
GCTATAGTTCTGTCCAAAGTAAATTTCTTTACTATCTTTT
GTTATTATTATTAATAAAAGTGCACATGGGATCAATATTG
AAAATAAATACATTTCTTGGTACATCTACTCTTTAGCATA
CATGGCCCCCATTAAAAAAAACTCAGAATAAATCAAGAGT
TTTAGAAAAAGGAACAAATGGGCCGGGCGCGGTGGCTCAA
GCCTGTAATCCCAGCACTTTGGGAGGCCGAGACGGGCGGA
TCACGAGGTCAGGAGATCGAGACCATCCTGGCTAACACCG
TGAAACCCCGTCTCTACTAAAAATACAAAAAACTAGCCGG
GCGAGGTGGCGGGCGCCTGTAGTCCCAGCTACTTGGGAGG
CTGAGGCAGGAGAATGGCGAACCTGGAGGTGGGCGTTGCA
GTGAGCTGAGATCTGGCCACTGCACTCCAGCCTGGGTGGC
AGAATGAGACTCTGTCTCAAAAAAAAAAAAAAAAAAAAAA
AAAAAAAGAAAAAGGAACAAATGGACTGTTCTTTATAAAA
CAAAATACCTTGATTGTTGAGAATTTAGCAATTACAAATT
GAACACAAAAGTATGACTAATGCCACCACTTGGATATAAG
TATCATAAATGGGCTGGGTGCGGTGGCTCATGCTTGTAAT
CTTAGTACTTTTGGAGGCCGAGGCAGGCGGATTCACATCT
ACCTCTTAAGGCCAGGAATTTGAGACTAGCCTGGCCAACA
TGGTGAAACCCTGTCTCTACTAAAGATACAAACAATTAAC
CAGATGTGGTGGTATGTGCCTGTAATTCCAGCTACTTGGG
AGGCTGAGGCAGGAGAATCGCTTGAACCTGGAAGGTGGAC
GTTGCAGTGAACCGAGATCGTGCAGCTGCACTCCAGCCTG
GGTGGCAGAATGAGACTCTGTCTCAAAAAAAAAAAAAAAA
AAAAGACATAACTATCATGAACAGTTTTTACTGTTTACCC
TACTGATTTACTTGGATTTAAAGAACTACATGCTTCATAG
GGGTTAGAGTTCTTTGCCTTGTTCCCATTTAAAATATAAA
TAGCTTGGGCAACATGGCAAAACCCTGTATCTACAATAAA
TAAATAAATAAATAAATAAATAAATAAATAAATTAGCTGG
GTGTAGTGATGCGTGCCTGTAGTCCCAGCTATTTGGAAAG
CTGAGGTGGGACGATCACCTGAACCCAGGAGGTCAAGGCT
GCAGTGAGCCATGATTGCACCACTGCACTCCAGCCTAGGT
GACATAGTGAGACCTTGTCTCAAACGACAAACCAACAAAA
AACCCAAATATTCAAATATCTCTTACCCAAAAGAAGCATT
TTTTTTTTATTGGTTAATCTCTTTCAGAGAATATTGTGGG
CTCTAAGAATATTAACAAATTGCAAATGGATTTTCATCCC
CTAGTTTATGAACAACTATGTAACTCATGAATTTTTCTGT
AAATGACCCTACTACTTGAGTATCATTGAATTTAATCATT
AGCTAGTGTCTTTCTTGATTGAAAAGGTAAAATTTTAGAG
ATTCTGGAGCAATCTTGTATGTTGGCTAGAGATTAGTCAG
TTCAGAAATTATGAGACAGCTTGGTGGAATGCAGCCAGTG
TTGGAGTTAGGCTGGGTTCAGACGCCAGCTAAAGCACTTT
TGGCTCTGACAGAAGTTAGAGATAGCTACTTACTGTTTCT
AAGCCTCAGTTTCCTCAATTACAACATAAAACCTAAGATA
TAAGTGCTGTTGTGAATAACAAATGAGATCCTGCAATTAA
TGGTAGCTTTAGGAGTTTTTTTTAGGAGTTGAAACCTCTA
CTTTAAGCCACTGTCTTATCTCCTCAATAAAATCCAGCTG
ACCAGCTTTGAGATCGTACCACTAAGAAAAGACTCAATAA
AGGAATCAAAAACAAATTTAAAAAATTTGTTTGTATGTAT
GGTTTCTCTTGGAGATGGTTTTGGCTCTGGAGTGATGCTT
GGATTGAGATCTGAGTCCTCACCCTTAGTGCCAAGTTGTC
CTGGCAAGGCAGGCTATTTTAAATTTTAGGGGGAAGGAGC
GACATCTGTCGGACACAGTGCAAACTGCAGTTTGAAGTAG
TTGGCTGTTTCTGAGATTCCTGTCGTTCTTTTCAATGATG
TCATAAGCCTACAAAGCTGGCTTTTGGGCGATTGCTGCGA
TAAAACACAAGTATTTATGTACATTTATCATGCATCAATA
GAAATATTTGTTTTATAAAAAAGCAAGTATCTCTTAAATC
AGTGTGGAACTGGAAATGGAGTTGGTGGCGTCCAGTCTGA
TTGCAGGGTTTGGGAAGTTGGGCAGTGCCCAGCAGACACT
GAGTTGACAGGACATAAGTAATGATTAAGTTGTTTGGCCC
TAACTACATACTTAATTGGAACTGTGAGGTATTTATTTTG
GCCTAAGTACCATGAAAAAAATTACTGAAACCCTAAGGAC
CCTGTGGTCTGAGAAAGTTTGGGACCCTCTACCGTTGAAT
TCTGCTGCTGCCTTTTGTACCCTAGATTTTCTTTCCTTTT
TTTTTGTTTTTGTGTGGTTTTTTTTTTTTGAGACAGAGTT
TCGCTCTTGTTGCCCAGGCTGGAGTGCAATGGTGTGATCT
CGGCTCACTGCAACCTCCACCCTCCCAGGTTCAAGCGATT
CTCCTGTTTCAGCCTCCTGAGTAGCCGGGATTACAGGTGC
CCACCACTATGCCAGGCTAATTTTTGGTATTTTTTTTTTT
TAGTAGAGACGGGGTCTCTCCATGTTGGCCAGGCTAGTCT
CAAACCCCTGACCCCAGGTGACCCATCCACCTTGGCCTCC
CAAAGTGCTAGGATTACAGGCGTGAGCCACCACGCCCGGC
CACGTATTTGTTCGTTTGTGACTGGCTTATTTCACCTAGC
ATAACGCACTCAAGGTTCATCCACATTGTGGCATATGTCA
GAATTTCCTTCTTTTGTTTTTTAAGTTTGCACAGTGTTGC
ATTGTATATGCATGCCACGTTTTGTTTATCCCTTCATTTG
CTGATGGATACTTGGGTTCTTCCACCTCTTGACTACCAGG
AATAATGCCGCTGTGAACTTGTGCATATACCGTGGCCTTT
TAGAGATGTGAAGTCTGAGGCACAGAGGTGCTAATTCACT
TCTCCAAAGCCAAAGGAGATGGTGGAATCGGGATTTGAAC
CCAGGTGGTCTGGTTCCAGATTCTGTGTTCTTAGACATTA
TATATGCGGATTCTTTTCATGAATAGAAAACACAAGATTC
TCTCCACTTAACAGATGGCTGCCAGAAGTATCTGGTCATG
CTGGAGCTGGGCACGCTTTCTAGGAAGTCCTTTAGGGAGG
CTTTTACATGTGAGTGCAAGAAGCACTCTATAGCGTGTAC
TTCTGCATGGTTGGGAACAATCTAAATGTCAGCAGAAGAA
TATCTATGTTCCTTGTGGTCTGTTCATATAACAAACACTA
TCAGGTGTGAAGATGAATGTCCTGGAGCTCCATGTGTCAC
TGTAGTGAAATCTCATCACTGAACAATAGACTGTTGAGGA
AAAAGTCAGCTGCAGAAGGCTCTGTGGAGTAGAATACCAT
TTATATCAAGTTTCAGAATATTAAAAAATGCTGTATTTGT
TTAGGGATATGGAAATATATGGTAAAAATATTAAGAAATG
GCCAGGCGCGGTGGCTCAAGCCTGTAATCCCAGCACTTTG
GGAGGCCGAGACGGGCGGATCACGAGGTCAGGAGATCGAG
ACCATCCTGGCTAACACGGTGAAACGCCGTCTCTACTAAA
ACGTACAAAAAACTAGCCGGGCGAGGTGGCGGGCGCCTGT
AGTCCCAGCTACGTGGGAGGCTGAGGCAGGAGAATGGCGT
GAACCTGGGAGGCGGAGCTTGCAGTGAGCTGAGATCCAGC
CACTGGACTCTAGCCTGGGTGACAAAGCGAGACTCCGTCT
CAAAAAAAAAAAAAAAAAAAAAAATTAAGAAATGCTTAAG
ATTAAATAAACACCAAATGTAATGTAAGTATAAGGTTACC
CCAGGGAGGGCCGGGTGCAGTGGCTCACACCTGTAATCCT
AGCACTTTGGGAGGCCGAGGTGGGTGGATCACTTGAGGTC
AGGAGTTCGAGACCAGTCTGGCCAACATGGTGAAACCCTG
TCTCTACTAAAAATGCAAAAATTAGCTGGGTGTGGTAGCA
AGCGCCTGTAATCCCAGCTACTCGGGAGGCTGAGGCAGGA
GAATCACCTGAACCTGGGAGGTGGAGGCTGCAGCGAGCCT
AGATCGTGCCACTGCACTCCAGCCTGGGCAACACAGCGAG
ACTCCAGCTCAAAAAAAAAAAAAAAAAGGTTACCCCTGGG
GAGTAGAGGGAGAATCGTGTTTGGAGAGGCCCCCAGAGGA
CTTCAGCTGCATTTGTAATATTTGTAGTGCTCTTTTTTTG
ATAATGTTTTATTTCTTAATTTGGGTGGTAGTTACTGGTA
TTTGTATATTATTTTTGGTACCCTTTTATATGTCTGAAAT
GTGTTTAATTTTTTAAAGGGCCAGTGGATAGCATACGTGC
TTACGTATCCATGTGAACTCTGTTTTTCATGCAGTCAGCT
GAGCAAGTTGCAAGAAGTTTCTCTGAGGAACTGTGCAGTA
AGTTGTGCTGGTGAAAAAGGAGGAGTTGCCGAAGCATGTC
CTAGTATCCTTTTCACCGAGAGCTTGTTACTGGAATCTGA
CTTTGGATTTGATGCCTGTGCCAGAGACTGCTAATTGCCT
ACCCATTGTCCATTCTTCGCAACTTCCTTCCTAATGCAGT
TCAGTTTTGCTTGGTGTAGTTGGGGCCCAGATATATTATT
TACCTTCCCAGACGCCTTTGCTTGCAAGTTTGCCAGCATG
ACTTCCCCTAGTTGAGGTGGAAGTTTCTGGACCGGGCTCC
TTGAAAGGAGGCACACTTGGCAGGGTGCAGTGGCTCACGC
CTGTAATCCTAGCACTTTGGGAGGCTGAGGCAGGTGGATC
ACAAGGTCAGGAGATCAAGACCATCCTGGCCAAGATAGTG
AAACCCGTCTCTACTAAAAATACAAAAATTAGCCGGGTAT
GGTGGCATGTGCCTGTAGTCCCAGCCACTCAGGAGGCTGA
GGCAGGAGAATTGCTTGAACCCGGTAGGCAGAGGTTGCAG
CGAGCTAAGATTGCGCCAGTGCACTCAGCCTGACGACAGA
GCAAGACTTCGTCTCAAAAAAGAAAGGGGGCACACTTAGT
TGGCCTCTGCCTTTTGCCTGTTGCTTTTCCCCTTCCCCCT
GCCTTGAGCGGATGGAATGCCCAGGGCTTTGGCAGCTGTC
TTACAAGTGTGAAGAAAGCCATCTGGTACACATTGGGAGA
GCAGAGGAGAGGGAACCTGGACCGCTGACAGTGTACCGGG
AACCCAAGACGAATCTGCTTCAGCCCTGGTCTGTTTTCTC
ATGCATTTCTTTTTTTTTTTTTTTTGAGATGGAACCTTGC
TCTGTTGCCCAGGCTGGAGTGCTGTGGCGTGATCTCAGCT
CACTGTAACTTCTTCCTCCCAGGATCAAGCGATTCCTCTG
CCCCAGCCTCCCGAGTAGCTGGGATTACAGGTGCCTGCTA
CCACATCTGGCTAATTTTTGTATTTTTAGTAGAGATGGGG
TTTCGCCACATTGGCGAGGCTGGTCACGAACTCCTGACCT
CAGGTGATTCGCCCGCCTCGGCCTCCCAAAGTGCTGAGAT
TATAGGCGTGAGCCACACACCTGGCCTCATGCAGTTATTT
TTAGTGGGAAAGACTCTGGTTCTGGTTTCATGCAGCTGAA
TGCGCTTTGTTATAATACTCCAAAAGAGGCTCTTTATGAA
GTTTGGAATCTCTTTTCTCTACCTTCTCTTATTAGTGTTA
TTTTTGTCATATATTGCTTTTTTGCCCATAAGCAAAAATG
TTGGAGGTGAGTTAAAAGAAAATTTCGAGGATGGGCATGG
TGGCTCATGCCGGTAATCTCAACACTTTGGGAGGCTGAGA
CTGGAGGACTGCTTGAGGCCAGGAGTTTGAGACCAGCCTT
GGGAACATTGCGAGACCTTGTCTCTATAAAAAATTAAACA
AAACAAACAAAACAGAGTGTAGTGGCATGTGCCTGTCATC
TCAGCTACTCAGGAGGCTGAGGTGGGAGGACTGCTTGAGC
TCAGGAGTTCAAGGCTGTGAGGAGCCTGTCATGCACTATA
CTTCAGCCTAGATGACAGCTAGACCTCGTTTCTATTAAGA
AGTTTCCCAGCTGGGCGCGGTGGCTCATGCCTGTAATCCC
AGCACTTTGGGAGGCCAAGAGGGGTGGATCACGAGGTCAG
GAGATCGAGACCATCCTGGCTAACACAGTGAAACCCTGTC
TCTACGAAAAATACAAAAAAATTAGCCAGGCATTGTGGCG
GGTGCCTGTAGTCCCAGCTACTTGGGAGGCTGAGGCAGGA
GAATCACTTGAACCCAGGAGGCGGAGGTGGCAGTGAGCTG
AGGTCACGCCATTGTACTCCAGCCTGGGTAACAGCGAGAC
TGCGTCTCAACAAAAAGAAGAATTTCCCATGGTAACCAAA
TAGACTTTCTCTAACTTTAAAAGGTCTTTCCCCAATTCAT
TAAGTCTATTTGATCTGTACATAATAACTTTTGCAAAAAG
TATCAGTTTTGATCAGTTTTTTTCTGAGTGCAGAGATGCC
AGGTGAAGTAGCTCTCTTTGGCAAAATGCCCAGATGGTGC
AATGAAGGAAATTAGATCAGAACTCTCTCCATCTGCATGT
CTGTGGTTTCAGTTCCCTTGGGGGAAACAGCCTGGGGGTC
TGTTGGGACCTGTGGTAGCTGCAACATCCACTGTCTGCCC
TTGAGCAGCCTCCTCTGTTGACCCCAGCGTGCTGCAAATA
CGTGGTCATTTTCAGAGCTAGGCAGCTGGAGTCAGGGGAA
TGGAGTGGATGCAGAAAAGAGTTTGCTAAGGAGCCAGTGC
CACAGAAGTGTCAGAGCATTCTGCTTTCTGCCTGGTCTAT
TCCTAAACTATTTCAGAAGATTGGTCATCGGGCCGTGTGC
AGTAGCTCATGCCTGTAATTCCAGCACTTTGGGAGGCCAA
GGCGGATGGATCACCTGAGGTCAGGAGTTCAAGACCAGCC
TGGCCAACATGATGAAACCCTGTCTGTACTAAAAATACAA
AAAATTAACCGGGCATGGTTAATTACGGGTGCCTGTAATC
CCAGCTACTCAGGAGGAGGCTGAGGCAGGAGAATCACTTG
AACCTGGGAGGCAGAGATTGCAGTGAGCCGAGATCATACC
ACTGTACTCTAGCCTGGGTGACAGAGCGGGACTCCATCTC
AAAAAAAAAAAAAAAAAGGAGGGGGTGGGGGACCAGGTGT
GGTGGCTCATGCCTGTAATTCCAGCACTTTGGGAGGCCAA
GGTGGGTGGATCACCTAAGGTCAGGAGTTAGAGAACAGCC
TGATCAATGTGGTGAAACCCCATCTCTACTAAAAGTACAA
AAATTAGCCGGACATGGTGGTGCGCGCCTGTTATCCCAGC
TACTTGGGAAGCTGAGGCAGGAGAATCGCTTGAACCTGGG
AGGCTGAGGTTGCAGTGAGCTGAGATCACACCATTGCACT
CCAGCCTGGGTGACAAGAGCAAGACTCTGTCTCAAAAAAA
AGGACAGATGTGGCAGTAGATGGGTTTGGGAGTGCTGGCT
GTTGGGTTGCTCAGAGCTGTCAACAGTGTCCTGGAGAATC
AGCATGTTGTTTGTTTATATTGCACTTTTCTGGAGAAAAA
TGTCCCCCAGGACACGAAGAAATGAGGTTTCACGAGATAA
TCCAGTCACGGTTGGTGTTTGCAGATACAGTGATGAATGT
CTTGCAGGTCCCAATTGAATTCTCGCCAGAAGCTGAAGTA
TTGCTTTGGGTGCTTAATCCAGTCATCCTGTTTTGAGTTG
GTCTGTCTTTGAGGTTATTTACTCGACCAGAACTCAAGGC
ATTGGGAGCGCTGCAGACCTGGATATGTCAAATCTCAGGG
CACTTCCAGGGGAGGGGATGAGCTGCCTCCTCCCTCATGA
CCGGCGGAGGAGAATCTGTGCCCGGAGGCCTGACCTGTGC
GTTCACGGGGGCTCCTTGAACGGTGTGTGTGGGAGGGGCG
ACCACATATTGAGAGCTGTTCGTGGCTGATTCAGGATGTA
GGTGGTCTGTATGCTCTGTACAGACCTTAGAGACAGTTAC
AACTCTAGGCTACATAATGGGAAACAGCAGTGAGGGAAGC
GTGATTGGACTTAAACCCTTCCTCAGCAGCCTAACAGCCG
ATTTAGCAGGGTTAATGGAAACACAGGGTGGCCACAGTGT
CACCCAGAGGCCTGGAAAGCACCCCTTGCATGAGCCTGCG
TGAGGCGGTGTCAGGAAGCTGGGGCAGCCAAGGGGAGGCT
GAGGAGGAGCAGCGGAGGAACAGTTTACAGAAGCCATCAT
GCAGATGTGTCCCCAAGGGTGGAGGAGGAGCCCGAGGGGA
CCTGGAGGGTGTTTGCCGGGTCTGGAATTTTCGGCAGCCT
GACTCTTTTCCCTTCCATTTGATGCGACGGCCACAGCAAA
ATCAAGGCTATCCTGTAGGTACTCATACTACCAGTTGAAA
TGCAACTGTTTACGAGGGTAGACCCCATTGTTAGCTCCAG
GCAGCTGGCAGGATTTGGGCATGGGTAGCTGGCGACCGGG
TTTGGAGTCATCCCTTTCTTCGCATCTTCTCTGCCATCCT
TCCCTTGTTCCTGACCTTCTTGCAGAGCTTCCTAATTGGT
TCCTGCCTAAAATTATTTCCTTTCTAACCAATGCTTTGGA
GTGATGCCGCTGTTTTTGTAAAGAAACTTTCTCCACGTTT
TATGTACGTTTGATGACCCCTGTTGCATTAAGGGGTGCAA
TGAAATGGGTTTTGAATGGAGGCTGACTTGGGTGTAATTT
CCCACTTGTTCATTTGCACACAATGACACAGCTCTCTGAC
TGCTGTGCCGCTGGTTTTTCTACTGTGAAAAAGGAAAACA
ACCCAGAAATCAGCATAGCGCCTGGGTCTGGTTGGCAGTG
GCGGCAGCAGTGAGGGCGGTGGCTGTCCCTGCTGCTGTTG
TTATTACTGGATCTTAGAGCTCTTTTTTTTTTTTTTTTTT
TGAGATGGAGTCTCACTCTTTCACCCAGGCTGGAGTGCAG
TGGCACGATCTCGGCTCACCGCAACCTTCTGGCACTCAGG
TTCAAGCGATTCTCCTGCCTCAGCCCCCTGCGTAGCTGGG
ACCACAGGTGCGTGCCACCACCCTTGGCTGATTTTTGTGT
TTTTTTTTTTCTTTTTTTGAGATAGAGTTTTGCTCTTGTT
GCCCAGGCTGGAATGCGATGGCACGATCTTGGCTCACCAC
TACCTCCGCCTCCCGGGTTCAAACGATTCTCCTGCCTCAG
CTTCCCGAGTAACTGGGATTACAGACATGCGCCACCACGC
CCGGCTAATTTTGTATTTTTAGTAGAGACGGGGTTTCTCC
GTGTTGGTCAGGCTGGTCTCGAACTCCCAACCTCAGGTGA
TCCACCCGCCTCGGCCTCCCAAAGTGCTGGGATTACAGGC
ATGAGTCACAGTTCCCGGCCTGATTTTTTATCTTTAGTAG
AGACAGGGTTTCACCATGTTGGCCAGGCTGGTCTCGAACT
CCTGACCTCAGGTGATCTGCCCACTTTGGCCTCTCAGAGT
GCTGGGATTACAGGCGTGAGCCACCGCGCCTGGCCTGGAT
CTTAGTCACTGGCCAGTCCTTGTCAGTCACTTCTATGGGA
CCTTTCTCTGGTTGCAGGGTGTTGGGTGTACCCCGAGGCT
CAGATATGGGAGCTCCTGGCTTCTTGAGAGACCTTCTGGG
GTGTGGCTGGCACTCCTCCACGGCCTGCCCTCTTGGACAT
CTGTCTCTCCAGCCGCTGCTTTGATACCTCTGTCTGGATG
TCTCATAGCCATCATAGATTTAGCATGTCCAAAACTAAGA
CCCCTCACGCCTGCCCATCCTGTAGTCTTCCCCTCTTAGT
AAATGACAGTTCCAGTTGCACAGGCCACAGATCTTGGAGT
TGTCCTTGACAAGGACTCCCTGTCTCCCATGCCTCACACC
TAAATCCACTGGCAATCCTGTGAGCCCCAGTCCAGAGTCA
GACGCCCCCTCTGCCGTGGTCTGCCCTCTCATTCTGCTGC
TCTGCTCTGGCCTCCGGGAGACTCCCGGCCCTCCTTTGTT
TCCTGCAATCGTGCTCAACCCAGCAGCACAGTGACTTTTC
CTTTTTTTTTTTTTTGGACATAGTATAGATCAAAGTCAAA
GCAGAGTGATTTTTAAAAGACCCAGGTCATCTGTCGCTGT
TCCAAAGCCTCCAGTATCTCCCGTTTCAAGCAAAGACTAG
CAAAGACTTTGAAGTGGCCTGCAAGGCCTTTGTGATGTGT
GGCCTGGCCCCTTGTCCCTTGTGACCTCGTTTCTAGTAAC
CCCAAGCCCATCTGCTCCAGTCACACAGGCGCCGGCCGTC
CCGGTCATAGGCTGAGCTCGTTCCCATCCCAGGGCCTTTG
CTCTTGTCACTCCTCCGCCGCGTGCTCCTCTCCCAGATGA
CGTCCCCCCATTTCCCTCAGCTCTCTGCTCAGATGCCCTC
TTGTTGGAGGAGGTGGTCTTCCCTGAGCACTGCATATAGA
ACAGCCACACACCTTTCCTGTGTGCCCTGCTCTGTCCCTG
AGCACAGACAGGCCTGCCTGTGACACACTGTAGAGGCCCT
GTGTCGCGATCATCTCTCCCTGGTGAGACTCTGCTTTGCC
ACTGTGATGCTCCTGGCCTAAATAATTACTTGCAGAATAG
ACCAGTACATTGAATAATTTCCACACATACACATGTTAGA
TGAGAGTGTAGGCTCCTCCACTAGCTGGCCCGGTCCTGCT
GCAAGCTCCTTTTTCTCTGTGGGGACCTGGCTAAGCTGTG
CCCCTTCCTGATGGCGCTGCACCTGCACCTAGCCCCTCAC
CTGCACTTGTATTGCCCATCAGCTTTGCTTTTCCAGTCCC
ACTGTGTTATCCTCTCTGAACCCCTGTATCAGGGGCAGTT
GGAGTGATACTGTTATAACTGCTTCCAGGCTACGGGATAC
CCTCTCAATTCCTAAGTCATGCACTTTTGAACATGTGTCC
CAAGTTGACCCCTCTTATCTCCCCTGCAGATGCTATTTAT
CTGGAGATTCCTATGGTAATGGTACCCCATAGAAGGTCAT
GTGCTGGGGTGAGGCTTGTGTGTATACCTTAGGTGCTTAA
GAAATCAAAGTTACCCTCACCGCTTTTCCCCTCTCCTTTT
GTTGGATAGTGCTAGGATGGTTTAATGTTATGACATTTGG
TTCTTTTTCATTTGATTGTAGATGTTTGTCTCAAGTTTTG
AGTATATAACAATGAACTTTTAATTTATTTTTAGTTTTTT
GAGACAGTCTCACTCTGTCATCCAGGCTGGAGTGCAGTGG
TGCAATCTCCACTCCCTGCAACCTCCGCCTCCCCGGCTCT
AGAGATTCTCGTGCCTCAACCTCCTGAGTAGCTGGAATTA
CAAGCACATGCCACCACACCTGGTTAATTTCTGTATTTTT
AGTAGAGACAGGGTTTTGCCATGTGGGCCAGGCTGGTCTT
GAACTCCTGACCTCAAGTGATCCCCCCACCTTGGCATCCC
AAAGTGCTGGGATTACAGGCGTGAGCCATCGCGCCTGGCC
GGATAATGAACTTTTTAGTTTCTTAGTGAAGTTTTGGATA
ACTTAAAAGTATTATGGCCGGGCGCGGTGGCTCAAGCCTG
TAATCCCAGCACTGAGGCAGATAAGCGGATCATGAGGTCA
GGAGATCGAGACCATCCTGGCTAACACAGTGAAACCCCGT
CTCTACTAAAAAATATACAAAAAACTAGCCGGGTGAGGTG
GCGGGCTCCTGTAGTCCCAGCTACTCGGGAGGCTGAGGCA
GGAAATGGCGTGAACCCGGGAGGCGGAGCTTGCAGTGAGC
CGAGATCCGGCCACTGCACTCTAGCCTGGGTGACAGAGCG
AGACTCCGCCTCTAAAAAAAAAAAAAAAAAAAAAAGTATT
ATGTACTCCTGAAAAAATTTCAAGTTAACTAGAGGGTATA
AAATGAAAGGTTAAAGCACTCATGCTGAGGAAATAAGAGT
AACTACTTTTATGTCTTTTGTGAATCTTTTGAAATTACTG
TTTCTTAACATGTGCTTTTAGATATTAGAAGGGTAGATTT
GTCAAAAAACCTGTTGTCATCATGGGATGAAGTGATCCAC
ATTGCTGATCAGCTCAGACACCTGGAAGTCCTTAATCTCA
GGTATGAACTCTTGGTTGCCGAATTTTCATGAACAATAAA
AGTCATCTCCTTGCTCCCTCACAGCATCTCTGAGGCAGAA
AGATTAAGGCTGCCACCTGATGATGCAGGAGTTAAGAAGA
AATTACTCAGGCTGATAGTGAGGGTATAGAAGTCCTAAGT
AAGGTATTCCTTTTAATGAAGAGCAGCCCCAAATTATTTT
CCTTTCTAACACAAGCAGCCTGTAAAATGGAGCTGCAGAC
ATGTATTTTTGAGATGGAGTCTCACTCTTGTTGCCCAGGC
TGGAGTGCAATGGTGCAATCTCGGCTCACTGCAACCTCCC
CTTCCTGGGTTCAAGGGATTCTCCTACTTCACCCTCCTGA
GTAGCTGGGACTATCGGTGCCCACCACCACTGCCGGCTAC
TTTTTGTATTTTTAGTAGAAGCAGGGTTTCGCCATGTTGG
CCAGGCTGATCTTGAACTCCTGACCTCAGGTTTTCCACCT
GTCTCGGCCTCTCAAAGTGCTGGAATTACAGGTGTGAGCC
ACCACGTCCCGCCTCTTTAAGGACACTTTAATCTTTAAGG
GCACATCGATTATTATAGCCTTGCAAACGGTCACATGAGG
TGATTCATGAATAAGGAATGTGTTTTAACTTTTATCAGGT
GGGGGATGAGTTAGATTGACATTGAACTGCAAGATCTTAT
TTCTTTTTAGCCTGACCATAAAGATGGAAGGTTGGGGGAG
GTGATATTTAATTGTGGAGTAGGAGAGGAGAGGTGATACT
ATTAAAAGTGCTTGTTTATTTGAAATTTGAAACCTTCTAG
CATTTAATTGCTGTAGGAATGAGTAATTTCATTGGGATAC
TGTTTAATTCTGTTTTGATAAGGATTTTTCGTTAATCTAA
CTATTTTACTAATGTCACAGTTTTCCAGGCCTTCCTGAGT
ATTTGATTTGTTTTAATCTCAGAACCTAACTTTCCAAGGG
TTTAGCCAGGCTTCCTCCTTTTTTTTTTTTTTTTTTTTTT
GTTGTTGTTGTTGCCCAGGCTGGAGTGCAGTGGTAGGATC
TCGGCTCACTGCACCCTTCGCCTCCCAGGTTCAAGTGATT
CTCCTTCCTCAGCCTCCCAAGTAGCTGGGACTAGAGGCAC
CTGCCACCATGCCCGGCTAATTTTTGTATTTTTAGTAGAG
ACGGGGTTTCATCATGTTGACCAGGCTAGTCTTGAACTCC
TGACCTCAGGTGATCCATCTGCCTTGGCCTCCCAAAGTGC
TGGGATTATAGGCGTGAGCTTCCACGCCCGGCACAGGTTT
CCCCTTTCATTCTTAAACCATTTTTGCATAGACAGGTGAG
TGTACAGTATAGCAGGTAGGCCTGAATGAATTGTGCTCCC
AAATAGAGCAAATAGGGGTAACTCAACCCATGGTGTCTCA
TCTTCGGAAATATGGGCTTGTGTTTTTTAATATATCTTCT
TTCAAAGTGACTGTCAGGATTGAATAGAGTTTTGAGAAAG
AATTTAAGGGACAATAATTTCATCCATCCTCCTAGCCATA
ATTTCATCCATCCTCCTAGCCAAAGGGCAGACTCTATGTT
TAGAGAAGCAAAATGCTAGCCCACGATTCAGTGTATCAGT
AAGACTGGAGAACGGGACTTTGCTTTGCACTGTCCAGAGC
CATGTCTTGTGAAGCTGGAAGCTCACCTTGCAAACGCCTG
AGTTTCGGGTTTAGGAAGCCTGCAGCCTGCATACGGCTGC
CCTAATCCTGTGAAAGCATCTTTACACAGCTGATCCCAAA
AAGTTGTAAATTGTAAATGTTAAAAATTAGGTAGTCTTCA
CTTGAATCATTAAAAAAGTGATTTCCATTTTAAGATTGAA
ACAAATCAAACCCCTGTAATCCCAGCACTTTGGGAGGCTG
AGGCAGGCGGATCACAAGGTCAGGAGATCGAGACCATCCT
GGCTAACACGGTGAAACCCGTCTCTACTAAAAACAAACAG
GAATAACGTGGGCTGAGGTAATCATATTTCTTTGGTTTAT
TACACATTAATAAGCAATTAAAAATGTTTGATTTAGTAGG
GAATGGAAGTATAACTGTGGCTTCGTTTAAATCATCCCAA
TATCTATTAATAGATAACAAGATTCTTTAAAGTGCCTTGC
AAAATCGAGTTAAAAGCGCATCGTAGTTGAGTTTTGCATC
TAGGAATCCGTGTCCTCTCTCAGCTCACTTGGACTTGTTC
TGGGGCCTTTATAAACAGTGGCGCTCCGTTGTGGTATGCA
CCGAGGATGTGCTGAGCGTCGTGTTAGCTATTGATAGCTC
CCTGAGTTTTCCTGTAAGTTTTTTTTTAGAACAGAAGCCA
AGCAGCAGAAAGGTTCTCACATCCTTTTCTTGTTAGAAGT
TCGGCTTTTGGAAGCCGCGGTTCATTTTATACAGCTGGGC
TCAAAAGTAGACTTGTGGGTCCTCAGCACAGCAGCGTTTG
GGACTTATGTCTGGCAGTACAACTTCCTCTGAGGTGTGCT
GACTTCACACACCCAGAGCATGCCACTGTCTGTTTTTTTT
TTTTTTTTTTTTGAGACGGAGTTTTGCTCTTGTTGCTCAG
GCTGGAGTGCAGTGGCGCGATCTCGGCTCACTGCAACCTC
CACCACCCAGGTTCAAGTGATTCTCCCTCCTCAAGCCTCC
CGAGTAGCTGGGATGACAGGCATGCGCCACCAGGCCCAGC
TAATTTTGTATTTTTAGTAGAGACTGGGTTTCTCCATGTT
GGTCAGATTGGTCTCGAACTCCTGACATCAGGTGATCTGC
CCACCTCGGCCTCCCAAAGGGCTGTGATTACAGGCCAGAG
CCACCGTGCCCAGCCCACTTTCATTTTTATTCATTTATTT
TTCTTGAAACAGAGTCTTCGCTCTGTTGCCCAAGCTGGAG
TACAGTGGCGCAATCTCGGTTCACTGCAACCTCCGCCTCC
CAGGTTCAAGCGATTCTCCTGCCTCAGCCTCCCAAGTAGC
TGGGATTACAGGCGCCTGCCACCATGCCCAGCTTATTTTT
GTATTTTTAGTAGGGACGGGGTTTCACCATGTTGGCCAGG
ATGGTCTTGAACTCCTCAAATGATCTGTCCGCCTTGGCCT
CCCAAAGTGCTGGGATTATAGGCGTGAGCCTCCGCACCCG
TTCGGGCATTCCACTTTCAAACCAAGGGTGTAGAAATACA
TTCCCAGCTATGTTCACCCAGGAAGTGCCACAGAGGCTGC
TCAGTGAGAGACAGGTGGGTCCCTTGTGCCCTTAATATGC
CCACGGAGCCTCTTTCCTAGGGCCCCTCCTCTGTGAGGTG
CTTACTCCCTCTCCAGTGTAGATGCAGCTGGAAGACAAGA
AGGGGCCAGGCACTGGGGCTGACACCTGCAGTCCCAGCGC
TTTGGGAGGCTAAGGTGGGAGAATCACTTGAGCCGAGGAG
TTTGAAGCTGCAGTGAGCTAGGACCGCACCTTTGTACTCC
AGCCTGGGCGACAGAGCAAGACCCACCTCACCCTCCAAAT
AAACTAGGAAGGGCACACAGAAATTCAGGTGGTAGAGATG
ACAGTAAAGTTCCAGTGAGAAAATTTAGAAATAGTTGGTG
AGGCTGGGCATGGGGGCTCTCACCTGTAATTCCAGCCAGC
ACTTTGGGAGGCCCAGGCAGGAGAACCGCTTGAGGCCAGG
AGTTCAAGACCCACCTAGGCAACATCGAGAGATCCTGTAG
ATGCTATATATATTATTATATATAATTATGTAATATTATA
TATTATTATATATAATTATGTAATATTATAAAATTATGTA
ATTATCACATAATTATATAATAATATATAATAATTTTTTG
TAAAAAATTTTTTGTAAAATTTTTTTTTTGTAAAAAAAAA
TTAGGCTCATGTGCAGTGTGGTAGCAGCAGGCACGGTCTT
GACATGCAGAAAGATGCCAGCAAGTTCGTGGACCTGTGCA
TGGGGCAGAAATGCTCCACCAGCAACTGCGTCATCAGTGC
CAAGGACCATATATCCATGTGGATGAATGTGGCCAAGGCC
AACAAGGTCACGGGCAGGTTTAACAGCTAGTTTAAAACCT
GTGCTATCTGCAGGACAGTTTGCAGGATGGGTGAGTCAGA
TGATTCCATTCTCTGGCCATGGCCAAGGGTGTTATCTCAA
CTATTTTGTTTTTGAGATGGAGTCTTGCTCTGTTGCCCAG
GCTGGAGTGCAGTGGTGTGATATTGACTCACTGCAACCTC
CGCCTCATGGGCCAAAACGATTCTCCTGCCTCAGCCTCCC
AGTTAGCTGGGATTACAGACATGCACCACCATGCCTGGCT
AATTTTTTGTATTTTTAGTCGAGATGGGTTTTCGCCATTT
GGCCAGGCTGGTCTCAAACTCCCGACCTCAAGCAGTCTGC
CCGCCTCAGCCTCCCAAAGTGCTGGGATTACAGGTGTGTG
CCACCATACCCGGCCATTTTTGTATTTTTAGTAGTAATGG
GCTTTCATCCTGTTGGCCAGGCTGGTCTCCACCTCCTGAC
CTCAAGTGATCCACCTGCCTCGGCCTCCCAAAGTGCTGGG
ATTACAGGCATGAGCCACTGTGCCTGACCTCAAAGAACTT
TTGACTGGAGAGAATCATGGATGTAGGATATTTGTTGTAA
ATATATAATGAAAACTTAAAAAAATGTATAATTAAAAAAT
AATGAAAGAAGAAATAATTGTTGAGAAATTTATGAAAGGA
TATGAAAAATTAGCATATCCTTTACAAACCCAGATTGGCA
TTTAGAATTGAGGAAAGGTGTTTAACATCAACTTACTTCT
TTTGGTTAAGCAAATTCTATCAAATACTAATACATGCGGT
TAGTATCTCCTGTTCCACCTCGTAGCTGCCTTACCTAAAC
CATGCATTGACACCTACCTCCGAGGCCTCAGAGTGCCCAC
AGTATGTGCTCCCACAGCATTAAAATGCACTCCTTTAACA
TTTTATTTATCACCCCCCCACCACCATTCCAGGCCTGAAA
CAGTCTTATGAACTGTCGGTGAGGCACTTGTTTGCTGAAA
CAGTAACTGAGCTGAATCCTCGTGGTGGTTCCTATGAACA
CCCGGGAAGAAACAGCCAACAGAGGCCACCTGAGCCTGAG
CCGAGTTTCTCTTCCAGGTGCTGCGGTGTGCCGCGTGGTG
CCCGGGCCTGGAGGAACTCTACCTGGAGTCTAACAATATT
GTCATTTCCGAAAGGTAACTAGGGCTTACTTAAATGCATC
TATCCCCATTAGTCATCATTCTGAGTAAACAAATGGTCTC
AATTATATCTCACCTTAATTTTTAGAAGGATTTGTAAACA
AGAATTAGGAAAAATGCTTATTATTCATTGCCTTCGCAAA
TTAGAATTTGACTAATTGGTTCTAATCAAAGGAAACTCAT
CAGAATTAAGTATTTGTGAAGACATGAGTTATCTTAGTTT
TGCATCAGTGTATTAACTTGCTGCTTGCTGTTTCTTTTCT
TTTCTTTTTTTATTTTTTTTGAGACGGAGTCTCACTCTGT
CGCCCAGGCTGGAGTACAGTGGTGATCACGGCTCACTGTA
ACCTCCGCCTCCTGAGTTCAAGCGATTCTCCTGCCCCAGC
CTCCTGAGTAGCTGGGATTATAGGTGCCTGCCACCACGCC
TGGCTAATTTTCTTTATTTTTAGTAGACACGGGGATTCAC
CATCTTGGCCAGGCTGGTCTTGAACCCCTGACCTCATGAG
CCACTGTGCCCAGCCAATTTGCTATTTCTAAATGGAAGTT
CTGTAGGATATGCTGTAAGGATTAAATAATGTATTTTTCA
TTAGCATCATCTGTTTCAGGTCATTGTACCAAAGTACATG
TAAAACCTTGTTCTCTGAAATATATTGTTGCCTCATCTCC
CTTTTTTTATTAATAATATTAAATTACTATGTAAAATTAA
CCTAATTGTGGGAGAAAATTTACAACAGATTCTGAATTAA
GGGATTCAGAATCTTAAAGACTTTCGTGTACAGAAGGGTT
TCATTATGTAGGCAAATGCAGGTGTGTTTTTTTTTTGCAA
TAGAGTTTCATTCTTGTTGCCCAGCTAGAGTGCAGTGGCG
CCATCTCGGCTCACTGCAACCTCCGCCTCCCTGGTTCAAG
TGATTCTCCTGCCTCAGCCTCCTGAGTAGCTGGGACTACA
GGCGCGGCCCACCACGCCTGGCTAATTTTTGTATTTTTAG
TAGAGACGGGGTTTCACCATGTTGGCCAGGCTGGTCTTGA
ACTCCTGATCTCAGGTGATCTGCCCACCTCGGCCTGCCAA
AGTGCTGGGATTACAGGCGTGAGCCACCGTGCCTGGCCTG
CAAGTTTTTTAAATTAAATTTTTTAATTTTGAGATAATCA
TAGATTCACATCAAGTTTTATAAGAAATGATACACAGATA
TCACTTGTACCCATGACCCAGGTTCCCCCATTGGTAACAA
GTTGCAAAACTATGAAATAGGATCACAGGCTAGGTGGGAC
ATTGACACCGGCAGGAATTTGTGCATTGCCAGAGGCACCC
CTCAGGTTGCCCTTTTATAGTCATATCCACTTGCTTTTTA
CCCCCAACCCTCCATCGCATCAAATGCAGGCATTTTAAGG
CTGTATCTTTGAAAACAAAAGAGAAATTCACGGTGAAAAA
ATTTTATTTTCCATACAGGCCAACAGATGTTCTCCAGACA
GTCAAGTTATTAGACCTTTCCTCTAATCAATTAATTGATG
AAAATCAGCTGTATCTGATAGCCCACCTGCCCAGGTAATT
TGCCTCTAAATGCCTGATACAATAGTGTTCAGTCAATTCT
TAGTGAAGCAATTTTTATATACTATGTATGCTTTCTCAGT
AGAAACGTGGTAACAATGATGGAATTTCTAAATTGAGTAA
TTCCCTTTGGAAAATTTTCATTTGAATTCATTTAGAAAAT
GTACTTGTGAACGCTGTATAATGTGGACTATGTCTGTACC
AGATAATTTGAAGAATGAATAGTTTGACCCTGGCGATAAT
GCCGATAGTCTTCACTCGTTAAACTCCAGGCAGTAGACCG
TGTCTCTTTCCTCTGAGATGAGTTTAGCACCTGACATAGC
AGTAGGTACTCAAGAGCCATTAGGTGACTATAGAGTCATT
AGAATATAGGATAAAGAGTTCACTTTGCATGTCCTAAGTT
GGACTTCACGGTTTCTAAGTATTTTACATGGGATTAAAAA
CCTAGGGTGTAGAAAAAAATTTACAAACTGAGTCTGGTTG
ATACCCTATAGCATTTTAGATTGTTCTGTGTAATCAAATT
TTACATTTTGATTTTTAGGTTAGAACAATTAATCCTCTCT
GACGTTGGAATTTCTTCTATACATTTTCCGGATGCTGGAA
TTGGTATATAAGATTAGTAAAGTTCCATCCCGCCCCCCTC
ATACTATACTTTAGCTACTTCTTTCACTTCTACTGTGTAA
CTTCATTCCTCTTTTTATAGGGTGCAAAACCTCCATGTTC
CCGTCCTTGCAGTACCTTGTAGTAAATGACAATCAGATAT
CACAAGTAAGAGCTGCTTCGGAGTCTGCCCAGCACACTGT
TGCCTCTTTCCGTTGTCACGGCAGAGTTCGGAGGTTCCTT
CTACCAAAAAGTAAAAAAAAAAAACCTAAATCAAAAGAGA
AATGCCTCCTCAGCGTGGAACTCCTCATATGAAGCCAAAA
ATATTAAGAAAGAAATTAGTTCACTTCACACCTAAGTGGA
CTTCACACTCAAATGGCACATTAATAGAGTAAAAGTGGCT
GGGCGTGGTGGCTCACGCCTATATTCCCAGCACTTTGGGA
GGCCGAGGCGGGCGGATCCCCTGAGGTTGGGAGTTCGAGA
CCAGCCTGACTAACATGGTGAAACCCCATCTCTACTAAAA
ACAAAAACAAAAACAAAATTAGCTGGGCATGGCGGCACAT
GCTTGTAATCCCAGCTACTTGGGAGGCTGAGGCAGGAGAA
TCGCCTGAACTCGGAGGCAGAGGCTGCGATGAGCCAAGAT
TGCACCATTGCCCTCCAGCCTGGGAAACGAGCGAAACTCC
GTCTCAAAAAAAAAGAGTGAAAGTATGTGATCTTTCTAGA
GGGGGTTACTTGGTGCATGATGAAATTCCCTGCCTCAGAT
TAGAAGTAGGGACTTGCTTTCCTGTCGCTGGTTCAAACTT
CTGCAAAAGTAGCACGAAACATACTGCTTTTCATTTATTT
CCTTTTGCTGTGTTTCAGTGGTCATTTTTCAATGAGCTAG
ACAAGTTACCAAGTCTACGGGCTTTGTCCTGCCTAAGAAA
CCCCCTGACCAAGGAGGACAAAGAAGCAAACACGACGCGG
CAGCTCATTATCGCCAGCATTGGCCAGCTGAAGACCCTGA
ACAAATGTGAGGTGAGCACTGGCGTCATGACTAGCTATTT
TTTAGACTAGAAATGATTTTAGGCCATGCGCCATGGCTCA
CGCCTGTAATCCCAGCACTTTGGGAGGCTGAGGCAGGCTG
ATCGTTGGAGTCCAGGAGTTCGAGACCAGCCTGAGCAACC
TGGTGAAACCCCATCTCTACAAAAAATACAAAAATTCGCT
GCATGGTGTTACACGCCTGTAAGTGCCTGTAGTCCCAGCC
GCTCAGGAGGCTGGGGTGGAAGAACCACCTGAGCCCGGGA
GGCCAAGGCTGCAGTGAGCCATGAACACGCCACTGCACTC
CAGCCTGGGCAGTGGAGTGAGACCCTGTCTTAATTAAAAA
AAAAAAGTAAAAAGAAATTGTTTTTGAATATTGTAAAGGA
GGTGAGATGTAGCTTTCCTCGGAATGGTAAAAGATCAGCC
TTGTGCAGTTTCATAATAACGGTTCTTTTCCAGCTCCTCA
GGAGAGAGCAGCGACATCAGTGCGCTGTTGTTTGAGGAAT
CCCAGGCAGCTTCTCCATTTGAGGAATCCCAGGCAGCTTC
TCCATGTTTTCAGGGAATGTAGGCAGAAAGAACCGAACCA
CAGAGCTGCTTTCTCTTGTCCTTCTCAGCTACTCTTCCCC
ATAAAAGTGGGAAGCCCATGCCTTGTCCTTGCCAGCACTT
TTGTGCATTCACTGGGAGTCACTCAGCTCCACCAGGGCAG
GCGCCTCCAGGCAGACCTCGAGGAGGTGACCCAAGGTACC
TGGCATAGTCCTGAAACTGGCCTACGTGCAAGTACTCTCA
TGAATTAAAAGCGTAGGCCAGGCATGGTGGCTCACGCCTG
TAATCCCAGCACTTTGGGAGGCCATGGTTGGTGGATCACG
AGATCAGGAGACCGAGACCATCTGGCTAACACGGTGAAAC
CCCGTCTCTACTAAAAATACAAAAAAATTAGCTGGGCATA
GTGGCGTGCACCTGTAATCCCAGCTACTCCAGAGGCTGAG
GCAGGAGAATCATGTGAACCTGAGAGGCGGAAGTTGCAGT
GAGCTGAGGTCACACCACTGTACTCTAGCCTGGGCAACAG
GCGAGACTCCATCTCAAATTTTTTAAAAAAAGTGTAAAAC
AAATTCTTTTTTCTTTTCTAATAAACCCCTGAGTTCTGTC
AGTGTTAAAAAGAAGAGTGAAAACTATATCTTGTCCCTCT
CAATGTGATTATTCTCTGCATGTGCTGTGGAGGAAGGACA
AAGTGCAAAACGCAAAGGACTTGTTAGAAAAAGTCTTTCT
AACAGATTTGTTTTTATGTCACACCAACATAGATTCTCCC
CAAGGAGAGGCGGACAGCTGAGCTTGACTATCGAAAAGCT
TTTGGAAATGAGTGGAAACAGGCTGGTGGACATCAGGATC
CGGACAAAAACAGACTCAGCGAAGAATTCCTCAGAGCCCA
TCCTAGATACCAGTTCCTCTGCCTGAGTACGTGCGTATAC
GCTGGTGGCCTGCAGGGGGCGGATTTCCCACTGGAACAAA
GTGTTCCCTTGGGTATCAAAAGAGGTTCTCAGTGTTGCTT
TTGCCCTTCCTTTCCTGGGCTTTTTCTGTTCATCTGAATG
GACTATAGGTACTTTCCTGGGGCGAGGGCAGCAGGGCAAG
AGCAGTGTCTCTCAGCAGGAGGAACCTGGGAGACTGTGTA
TGTTCTTGAAACGGAGAGAGTTGCATTTGGGGAAGGGAAC
GCAATTTTTTTATTTTTAAGAGATGGAGTCTTGCTCTGTC
GCCCAGGCTGGAGTGATCTCACTGCAACCTCTGCCTCCTG
GGTTCAAGTTATTCTCCTGTCTTAGCCTCCCGCGTAGCTG
GGATTAGAGGCGCCCGCCACCACGCCCAGCTAATTTTTGT
ATTGTTAGTAGAGATGGGGTTTCACCATATTGGCCAGGCT
GGTCTCGAACTCCTGACCTCAAGTGATCCACCCACCTCAG
CTTCTCCAAGTGCTGGGATTATAGGTGTGAGACACCGTGC
CCGGCAGGAAAGCACTTCTTTTTCTTTTTTTTTTTTCTTT
TCTTGAGACAGGGTCTTGCTCTGTCACCCAGGCTGGAAAC
CAGTGGCACAATCTCAGCTCATTGCAACCTCCACCTCCTG
GGTTCAAGTGATTCTCCTGCCTCAGCTTCCAGAGTAGCTG
GGACTACAGGCGCGCACCACTATGCCTAATTTTTGTATAT
ATTTTTTTGAGACGGAGTTTCGCTCTGTTGCCCAGGCTGG
AGTGCAGTGGTGCAGTATTGGCTCACTGCAACCTCCGCCT
CCCAGGTTCAAGCAATTATCCTGCCTCAGCCTCCTGAGAA
GCTGGGATTACAGGCATGCGCCACCATGCCTGGCTAATTT
TTTTTTGTATTTTTAGTAGAGATGGGGTTTCATCATGCTA
GCCAGGCTGGCCTTGAACTCCTGACTTTGTGATCTCCCTG
CCTCAGCCTCCCAAAGTGCTGGGATTACAGGCATGAGCCA
CCACGCCCGGCCGGGAAAGCACTTCTTTTTTTTTTTTTTT
GAGACGGAGGCTCGCTCTGTTGCCCAGGCTGGAGTGTAGT
GGCATGATCTTGGCTCACTGCAAGCTCCACCTCCCAGGTT
CACGCCATTCTCCTGCCTCAGCCTCCCGAGTAGCTGGGAC
TACAGGCACCCACCACCACACCCAGCTAATTTTTTGTATT
TTTAGTAGAGATGGGGTTTCACCATGTTAGCCAGGATGGT
CTCGATCTCCTGACCTCGTGATCCGCCCACTTCGGCCTCC
CTAAGCACTGGGATTACAGGGGTGAGCCACCGCGCCTGGC
CAGGAAAGCACTTCTTAAATATAGGTTCTTCTCTTTGCAC
ATGTTTGCTAGGTTTCAGGTGGTGCACCATGCTCCACTGT
AGAAAGGGTAGGAAGCACTCCAGTTTATCTCTGAGGCATC
CCTATTTTTTTTTTTTTTTTTTTTGAGGCAGAGTTTCATT
CCTGTTGTCCAGACTGGAGTGAAATGGCGCGATCTCGACT
CACTGCAACCTCTACCTGCTGGGTTTAAGCGATTCTCCTG
CTTCAGCCTCCTGAGGAGCTGGGATTACAGGTGTCTGCTC
ACGCCTGGCTAATTTTTGTATTTTTAGTAGAGATGGGGTT
TCATCATGCTAGCCAGGCTGGCCTTGAACTCCTGACTTTG
TGATCTCCCTGCCTCAGCCTCCCAAAGTGCTGGGATTACA
GGCATGAGCCACCACGCCCGGCCGGGAAAGCACTTCTTTT
TTTTTTTTTTTTGAGACGGAGGCTCGCTCTGTTGCCCAGG
CTGGAGTGTAGTGGCATGATCTTGGCTCACTGCAAGCTCC
ACCTCCCAGGTTCACGCCATTCTCCTGCCTCAGCCTCCCG
AGTAGCTGGGACTACAGGCACCCACCACCACACCCAGCTA
ATTTTTGTATTTTTAGTAGAGATGGGGTTTCACCATGTTA
GCCAGGATGGTCTCGATCTCCTGACCTCGTGATCCGCCCA
CTTGGCCTCCCTAAGCACTGGGATTACAGGGGTGAGCCAC
GCGCCTGGCCAGGAAAGCACTTCTTAAATATAGGTTCTTC
TCTTTGCACATGTTGCTAGGTTTCAGGTGGTGCACCATGC
TCCACTGTAGAAAGGGTGAAGCACTCCAGTTTATCTCTGA
GGCATCCCTATTTTTTTTTTTTTTTTTTTGAGGCAGAGTT
TCATTCCTGTTGTCCAGACTGGAGTGAAATGGCGCGATCT
CGGCTCACTGCAACCTCTACCTGCTGGGTTTAAGCGATTC
TCCTGCTTCAGCCTCCTGAGGAGCTGGGATTACAGGTGTC
TGCTACGACGCCTGGCTAATTTTTTTGTATTTTTAGTAGA
GATGGGGTTTCACCAGGTTGGCCAGGCTGGTCTCAGAAAC
TCCTGACCTCAGGTGATCTGCCCGCCTTGGCCTCCCAAAG
TGCTGGGATTACAGGCGAGAGCCACTGTGCCCGGCCGGCA
TCGTTTTTATAGCCCCACAGGTAGTTCTAGTGAACAGGAA
AGTTCGCATGAGAGTGTAGTTCTGCAGTAAGCTCTCATCC
CCAGGGCTCACTACCAAGGCTGGCACTTGGCATGCACAGT
GGTTCGTTAAATCCTCCAGCCTGGTTCTTCAGGCTTTGAA
GCTAAGAATTCATGAGTCTTTGTCCCTGATGTACTTTCCA
TTTTGTTTTGCCTTCATTATTATTCCACATTTCGCTTTTA
TGTGATTTTCCTTTTTTATATTTCTTAATGCAAGCAGCTC
ACTGCATAAACGCTTTAGGCTTGAACAGTGTCTTTAAGGA
GGAAAAGCAGCCTGGAGGAATCACTTTCAAATGACTCCAT
TAGCCGGCCCAATTTCCTGGCCACGCTCCGCTCCTTGAAT
TCTAAATCACTTGGGGGTGGGCAAGGGAAGATTCTGAAGC
AGCTGGCCAGGTATTGTTGAGTATTCACTGCTCAGAATGC
TAGAAGACAAAAGCACAGATACAGGGGGATTTAGAGAAAT
TCTGTCACTGTTTGGCATAGAGCAGGAAAAAATTCTGCTT
TCCTCTTCTATGGAGGCCGTGGTCCCGGCCGAGGAACTGC
TTTGCAGTGTGGTACTGAGCGCCCAGCCTGGCACTGCACG
GTCTGGTTGAAACTTGGGGAAGGTGTCTTGTGGATTGTGT
CTAAGGTGGCACCAGGTTTCTCTCAGCGCAGAAAGAACTG
TTACCAAAGGTGACACTTGGGGAAAACATTTGAAGTATTT
GAGGGCAGTCTTCTCTTGCTAGTTTGAGTGAGGACACCTG
AGGAACAATGATGTAATACACGTGTCAACACGCTGCTTTT
CATGTATTGTCTTCTGTTGAGTTTCACTGGTTGTTAACAA
TGAGCCAGGTAAGTTACAGAGTCTGCAGCTCTGGGTAGAC
AGACGATTGTGCCCTTAGGAGTGGTGGTTGTCCATCACTC
CTAAAAATCACACTGAATAAAGGCAGCTCCATGTGTCCTG
GGAAAGGCACAGGCTGTCTGGATACTTACCTATGCTTTTT
TTTTTTTTTTTCCTTATAGTGGCCTTTGGTTTATCATTCA
TCTCTTTTGATTTCTTAAACAGAATATGGTGCACCTGAAG
ATTGGGAACTCAAAACACAACAACCATTTATGCTCAAAAA
CCAGCTACTAAGTAAGACGCTCAGATTCAAATAGTTTATT
TGTATTTGAGTCCTTAGGTGCCAAAACAGATAGTGTGTTT
CTTTTAAGTGTGTATCTCTTAAGTACTTAAGTAAATGCTT
TGAGTTTTAAATGAATTCTTTTTTTTTTTTTTTGAGACAG
TCTCCCTCTGTCCCCCAGGCTGGAGTGCAGTGGCGTGATC
TCAGCTCATTGCAACCTCTGCCTCCCAGGTTCTAAGTGAT
TCTCCCGCCTCAGCCTCTGGAGTAACTGGGACTATGGGCA
TACACCACCACGCCCAGCTAACTTTTTTTTTTTTTAAATT
GAGATGGAGTTTTGCTCTTGTTGCCAGACTGGAGTGCAGT
GGCACGATCTCGGCTCACGGCAGCCTCCACCTCCCGGGTT
CAAGTGATTCTCCTGCCTCAGCCTCCCAGGTAGCTGAGAT
TACAGGCATGCGCCACCATGCCCAGCTCATTTTGTATTTT
TAGTAGAGACGGGGTTTAACCATGTTGTCCAGGCTGGTCT
CGAACTCCTGACCTCAGGAGATCCACCTGCCTTGGCCTCC
CAAAATGCTGGGATTAGAGGCGTGAGCCACCACACCCAAA
GAAATGAATTCTTTAAAACATATCTAAATTCTTATACATT
TTTGCAACTCCTATGTTTTAAACTCATTTAATAGTGTTAT
AAATGTGGGAGGTAATGGAGTTGTGAACCAAATTGTGATT
TGTGAATTTATGACTTGAAAACCTGTCCACGCTGTCAGGA
AAGAAGCAGTAAGCAGGGAAAGGGATCAGGAAAGAAGCAC
TAAGCAGGGAAAGGGATCAGGAAAGAAGCACTAAGCAGGG
AAAGGGATCAGGAAAGAAGCACTAAGCAGGGAAAAGGGAA
AGTGGCGTCCAGCTATTTTTGTTGTTGTTAGCAATTCATG
GAAGGATTTTAAACATTGATTAGACCTGCCAGTTTGCACT
GCATAGCTCTATCATTTGGCCATCTGTTGATGTGTGTGGA
TAATTTAAATCCATATAATAGTAGATATCAATTAGTCTTT
TTCTTTGTTTCTCTTAAAGCACTGAAGATAAAATACCCTG
ATCAACTTGATCAGAAAGTCCTAGAGAAACAACTGCCGGG
TAAGAAAAATGAGCCTATCTTTTCCTTAAACTCTGAATCA
TCGGCCTAGGTATGAGTCAGCTAAAATTAAAACCTTTAAC
TCATGTCTCAAAGTGTGGACCTCAGAGCTTAGAGGTTTTC
ATTAGTCTTTTATATTCTAAAATACAATCAATCATGCTAA
TGTCACTCCCCCATGCCCCCAAAGTTCAGGTCTCCCATAA
CTTTATCAGCTGAAAGCAGTTTTGTTAAAATTGGAAGCCC
CTGCATATAATTACACACACACACACACACACACACACAC
ACAATTTTATTTTGAGACAGGGCCTCTGTCACCCAGGTTG
GAGTGCAGTGGCACCATCTCAGCCCACAGCAGCCTCTGCT
TCCTAGGCTCAAGCATTTCTCCAGCCTCGGCCTCCATGTA
GCTGGGACTACAGGTGCGAGCCACCAACGCCCGGCTAATT
TTTGTATTTTTTGTAGAGATGGGTTTCACCACGTTGCCCA
GGCCGGTCTCGAATTCCTGAGCTCAAAGCCATCCGCCTGC
CTCAGCCTTCCAAAGTGATGGGGTTATAGGCATGAGCCAC
TGCAGTTGGCCTAAACTGTATTTTTAACCAAAAGCCTGAG
ATCTTGAATGGCATGGACTTTCAGAAGCATTCCCCAAGCC
TGTTGCTGTTTCCAGGGAGACTGTGACACTGGGTTTGGGG
TCTGCTTCTCATCCCTTCATAAGAGAGGAGCTGTGTCCTG
GTGAACTGAATTCTTATGGGAGGTTTGTGACTTTGCTTAC
TTTCTACTTCTGCTCCTGACGGATCAGGAGTCCCTGCAAA
AACAATCTGTAGATGCTCTTTTAATGGACACCCTGAAATG
GTTTTGGGAAAACTACCTTAGAACTTAAAAAAAAAAAAAA
AAAAAAAAGTGCTACTGGAACTGAATTACTTTTATTTGGA
AAATAAATATGCTTGTGTCAATAAATTAGATCAACATAAC
TTACCTTAAACTTTCACTCAAAATAAAAATGAAATTATAG
TCTATTTTTGAGTTTGCCATGATACTGTGAATTCTCAAGA
TTAAACTTGACTCATAGCTAACTGCTAAAATATAAACGGT
AAATTTAGAGCAGTGAGGATTTAAATAAATGAAATACACA
TCAGCTTAATGACTCTAGTACACTGGGTTTGTTTGCCCGT
CAGTGCAGTGAATTCCCATTGATTTTTAAATTAGTTTCTA
TCAGATAAAGCAAGCTTATCATGGTGTTGCTTATATAAAG
AAGGCTTTAGTTGTGTTCAGAGAAGTAGCTTTCTGATTGA
TAACCATCCATTTGGTGTTAATTTACCAGAACGTCTCCAT
TTTTTTTATTCACAATCTAGTTTCTACTCCTGTAATGTAA
TTTGGCTACTGCTATATAATGGATTAGAATTAGTGATTTC
CCCCTTCATTATTCTGTTTTCAAACTTAAATACTGCCAGT
AAAGGCCCTGGTGGACACAGACTAGTCAAAGAGGGCCAGG
ACTGTTTTATTTTTTTATCGTTTTTCAGACGGGGTCTGGT
TGTCACTCAGGCTGGAGTGCAGTGGTGCCATCTCGGCTCA
CTGCAGGCTCCATCACCTTGATCATCAAGTGATCCTCCCA
TCTCCGCCTCCTGAGTAGCTGGGACTACAGGCACGAACCA
CCACACCCTGCTAGTTTTTTGATTTTTAGTAGAGATGAAG
CCTCGCTATGTTGTTAAGGCTGGCCTCAAACTCCTGAGCT
CAAGCTGTTCTCCTATCATCACCTCCCAAAGTGCTGGGAT
TATAGGTGTGAGCCACCGTGCCTGGAGGGCCAGGACTTTC
TGTGTTTTTGGCCTTGATGTCTTTGCGTGTTTCCTTTTGC
CTTTGCAGATACGTCAAATCAATTAATGGGAATGTCACCA
CTATGGAGTATTTGCTCAAGAATATTGTCATCAGACCTGC
TTCGTTAAGCTTTCCTCTGCAGTCTTCCTCTGGAAGGCAC
TGAGGTAGACCTGTCAAGTCCTGTCATCTGGGCATATGCC
TGAATGCAGCCCTTGGCTGGGGGTGACAGTGCCACCTTAC
CCTTCTCTACTTCCACACTGTACACCTGACTGGTATCCCA
GGTCTTCTGAGATTCAGTTAGCCATTTTGGGGACACCCAC
TGCATTCATGCTGTTTTTATTAATCTTCGGGTAGAGCTGC
AGAGATTCGACTATCCATAGAAATTATATGTAAGAATTAC
TATTTTCAACATTCAGAGTCTGAGTCCTGTATTCTATAAA
CTCAGCAGTAAGCCAGCAGATTGTGAGCGTTCTTTTTTCC
CCCTTTTTAATTTGCTTTTCTGTTCCTCAAATGTGCACTC
ACTCACTCGTTCATACAAAGGTTCTTAATACTAATTCTTA
TGCCACATGCTGCGAATATTTAACCACTACCATAGGTAAA
CGTCTTCTAAAAAGAAAAGTAATAGCCAGGCATGGTGGCT
CACACCTGTAATCCTGGCACTTTGGGAGGCCAAGGTGGGC
AAATTGCTTGAGCCCAGGAGTTCGAGACCAACCTGAGGAA
CATGGTGAAACCCCATCTCTACAAAAATAAATAAATACAA
AAATTAGCTGGGTGTGGTGGTGCAAGCCTGTAGTCCCAGC
TACTTGGGCAGCTGAGGTGGGAGGATGGCTTGAGCCCGGG
AAGTTGAGGCTGCAGTGAGCTGTGATTGAGCCACTGCAAT
CTGGCCTGGGTGACAGAGTGAGACCCTATCTAAAATGAAA
AAAAAAAAAGCAATACCATTTTTTTAATCCATTAGATTAG
CAAAATTAAAATAATACTGGCTGGCATGAAAAAGCAGTAT
ACCCTTTTTGTAAAGTCATGTGGGAATTACTGTACAAAGT
TAAAAATACACGTATGCTCTGACCAAGCATTGTGTCTTGC
AGCATTTGTGATGGTGAAGATAAGAAGAATCTAAATACTT
GCCAGTGGGGGAATGGTGAATCAGCTCTGGTAGAACCACA
CAGCACACAAGGCACATGTGTCACTGAGGAGAATGAAGCA
GGTCTAGAGCTGCGCTGTCCACTGTGACTGCAATAACCAC
ATGTGGCTATTTAAATTCATTAAAATAAAATTCAGTTCTT
CAGTCATACTCGCCGCATTCCAGGTGCTCAGTACCACATG
TGGCTGCCATATTGGGCAGTGTATGTCTAGAGGACATGGC
ATGGAATTGGCATGAAAAGCTGTACCATCATGTCATAAAG
AAATACAAATGTAGTAGGTCAATATATTATAAAACCTATA
CATCCTTTTTTTTTTTTTTTTTGAGATGGAGTCTCATTCT
GTCACCCAAGCTAGAGTGCAGTGGCATGATCTCGGCTCAC
TGCAAACTCTGCCTTCCGGGTTCAAGCAACTCTCCCTGCC
TCAGCTTCCCAAGTAGCTGGGTTAACAGGCACCTGCCACC
ACGCCCGGCTAATTTTTGTATTTTTAGTAGAGACAGGGTT
TCTCCATGTTGGCCAGGCTGGTCTCAAACTTCTGACCTCA
GGTGATCTGCCCACCTCAGCCTCCCAAAGTGTTGGGATTA
CAGGCGTGAGCCACTGCGCCTGGCTTAAAACCTATACATC
CTTATATGAACATAGAAAAAAGGCCTAGAGGTAAACCTCT
CAAATTTTTAACATTGGTCATAGGCAGTAAAAAGAAATAA
TTAGCTATTTCCATATTTTCTGAATGCTAAGACAGTCATG
TTAGTATATTAAAAATGGTAATGCTATTTATTACATACAA
ATTGCTACTTTCTTCTATAGAACCATTATGAGTAGGCAGA
TTTTTTTTGAGACAGGGCTCACTTTGTTACCCAGGCTGGA
TGGAGTACAGTGGCGCGATCATGGCTCACTGTAGCCTTGA
CCTCCTGGGCTCCAGTGATCCTCCCAAGTAGCTGGGACTA
GAGGCGTACATTGTTATGCTTGGCTAATTTTTTATTTTTT
GTAGAAATGGGGTGTCCTCATGTTGCCCAGGCTGGTCTCG
AATTCCTGGGCTCTGATCCCTCTGCCTCCCAAAGTGCTGG
GGTTACAGGTGTGAGCAGGCCAGGCGGATTTCTTATTAGA
ATTGTTTTATGACCAAACTTTCTGTTTCTGTCGTGTTAGG
AGGATGTCATTTGCCACTGGTGTGCAGCAGTTAACCCTTC
TCTAACCAGGCTCCAACAATGAAAGCCAGGCCATCTAAAT
CTTTTGAAAGGACTAGACTATCACATATTCACACATGAAA
GAGCAAATTTTGTCAATTAAAATTATACATTCTATTAACT
GTATTCAATACATGCAAAAAGGCCAGTTTTTATTCTAAAA
TAAAGATAACATTTATTATCACAAGTTGCATAAAAACACA
CAGCTTTTACAAAAATGATTTTTGATAGAAAAATATGTTT
GAATACACTGTGATATTTGTAGGAACACCACACTATTGCT
GTATCCCCAGCTAAAGCTTCAAGGAAACTGTTTCTCATAA
TCAAAATATCCACTATTTACCACAACCCATCTTTGGAAAG
AAGTTCATAGTGTATTCTGAACAAGCCAAAGCGTTGACTC
GGAAGTTACATTCCCATGCCTGGCAGTCACCTGTGTATGT
TTAACACAGTTACACATGACATAATTACAGAATGGCGGTG
CTGGAACGGACCTTGTAGATCATTTAGTCGACACCCTCAT
TTTACAGAGGAGGAACTAAGGCCAGAGTTGAGAGATGTCC
TCAGGATACCTGAGTCCCATTCCAGTGTTTGTTTGGTAAT
TCATAAGGAAGTCATCACAAAGGTTTAAAAAGAAAACGTT
AATGACTCACTCCCATTTTTATTCTGTGCTGAGAGTATCA
TTCTGGTTTATTCAGATTAAGAAAGAAATACACTACTGAA
ATGCTATGAAACTCACTGTCAAAGGGCACTTAGGTCCGTT
GGCTCCGTTTCCCACAGTTCCCCAAATGAACAGGTGGTGC
AAAGACTCAGGCTTTCCCCTAATTACTTACTTGGGTAAAG
TGACTTGGGTAAAATGACAGATGTGGCCAGGCCCTGGGCT
CACGCCTGTAATCCCAGCACTTTGGGAGGCCAGGGCGGAT
CACGAGGTCAGGAGTTTGAGACCAGCCTGGCCAACATGGT
GAAACCCTGTCTCTACTAAAAATACCAAAGTTAGCTGGGT
GTGGTGACGGGCACCAGCTACTCGGGAGGCTGAGGCAGGA
GATATCGTTTGAACCCGGGAAGTGGAGGTTGCAGTGAGCC
GAGATTGCACCATTGCACTCCAGCCTGGGCAACAGAGCGA
GACGGTCTCCAAAAAAAAAAAAAAAAAGACAGATACAGCT
ATCATTGCAATGATACTGTGGTCTCATCACATGAGCTAGT
TTTACAAGTAAGTGTCATTTGAGAGAACGAATGGACTTTT
CTTGTCTTTTGATAGGCTCCATGACAATTCAAAAGGTGAA
GGGATGGCTGTCACGTCTTCTCAAAGTTCCTGTGTCAGAC
CTTCTGTTGTCCTATGAAAGTCCAAAAGTAAGTTGCCCAG
GAAAAAACAAAGTCAAGCTTCGTCCTCATGATGACATTAA
ACTGTCTCTAGATAGCAACAGTTTGATTCTAAATGGAGAC
CATAGATCTGTTTGATTTTAAGGGTAAGCTACTGCCTGGG
GACGGGGTGGGATAGAGTATGTGTAACATGCTTTATCAGA
TCTGTCTTAATCACATCCTTCCCTACCTTCCTTCTAATTT
TAGGAGCCGGGCATAGAAATCAAGCTGGAAAATGACCTAC
AGTCATTACGTTTTTATTCTGTGGAAAATGAAGATTGTCT
ATTAGTGCGATGGTAACAACCAACTAATAAAATTTAGAGA
CTGCACTGCTTATCATGTCTGGGGTTCATCGGAAATAAAT
GATCCACTGGAACAATTATGTCAAAAACAAAGGGGTTTAC
AACTTGCCCTAAGGATAACAAGGGATTTATTTTCACCACT
GATGTAGTTTTTGTTGGGAAGCGACCATTTCTAGGCTTAT
ACATAATAGCAGTAATAAAGGCTTTGAACCTACTAACAAT
TTTCTGATCGTATTTCATATTTATTTTTACAGTTCATCAC
TGCATTTCATGATAAGATTTAAATATTAAATAGAAACTAG
CTAGCCTAATAAAATCTGAACACAGTTAATGTCTGTCATA
AGACTAGTTTTAATGGAATTCTCTATTGATACTACTATTT
TAAAGGGTTACTAAAACGATTTGGCTGGTCATTTTGGGAA
ATGTCCCTTAAACTTGCGGAGACACATCCTCTACTGTGTA
TAACAATATGCTATTATCTGTCTTCTCAGTTGCACTATTT
TCTAAGAGTACTTAATCACATGCTTTTCCCTACAATTATA
GCTAAGCTGAGTGTATCTTCTTGTGTAGAAGATAACCAGC
TCTGATTGAAATGTACTCATATTAGGTAAACTTTAGGCAA
TGATAGGAGGAAAGCAAAACTAATTCTTTCAAACTGTCAA
CAATTTAGAAATATCCTTCCCGATGCCACTAAAACCCTGA
GAGGTATTTGCTTTTATTCATACTCACAAAAATTTAGCAT
TTAAAAACTATGAGTACGAAGCTGTGACCTTCAGGATTTA
GGTTAGATGGCAGAAAGAAAACTTGGATATTAGTCTACCG
TATAAATGGACTTCTTTAAAACCAAGGTTCAGAACTGAGA
ATCATACTGGTTCCTCTTCAAGTTCAAGTTGCCCACTTCA
GAGATCCACAAAATCTGACGTTATTTCCAGAAACCCCAAA
CTTTGGTATAAGTGACCACTGCTCAAATATGTGATCACAT
GATCACACAGCATTCCTGTGAGTTCTTTTTGTCTGATAAT
TATCCTCATTAAACTCTACAGAGCTATCCTGCAATCCAGG
TTGAAATTCAAACTCTCAGTTACTACTACAGATTCTGAAC
TGGGCCAAGTTTTAACCAAAAATTACAGGTAATGGTGATT
ACTAATTAGCCACAATGCATCAGGATTTAGAAATTTTTTT
TTTTTATAAAATAACTTGGTATTTTTCTGATAATATTCCA
ATATATAAACTTTTCTTATGCTACAGTACCAGTTGATTTT
TAAGAAGAAAATTTGTGCAAACATTAAGAAACACCGCATT
GGTTCTGGGTGAAAGTGCCGGTCTGGAACTCTCTTGAAAG
ACCATACAGTCTACTGCTAAGCCCTGGGACACCTCAGACT
TGCACTCAGATTATCGTTTGCCTGCCCTGATTTTAGATGC
TGCTAATTCAAGTCCCTGTTATCTTGCTTCACACCGACAA
GGATCACCGCACCGTTCCTTCAGTTTCCACAGTTCTGTCA
GTTCCCATGGAGAATACTGAGGAGAAGAGAGCATTCCTGT
CTCACAGGTCTTCTCACACAGCCACAGGCTGTCCTGTTGA
AAAACAACCAAAGCCGATCTGAGAGTGGTGAAACTGTTTT
AAGAGTGTCAGAAAGTCTGCACGTAGACAGTTTTTATCTA
TTCGAATGATGCTGAAATTACTTCAAGGATAACTCCATGT
GTGGACCAACTGGTGAGGTTTGGGGGTGGCACCTCCTGAT
TGGGGAAAACACCAGGTCCCACAGTCCTGTGGCTGTGGAA
TACAGAAACAAGGCAGTGTGTGGATGAAGAGTTAGTCAAC
AAATGCAATTCTGTAATGAATGATTTTAGAAACCACAAGT
GAGTTTCGTGTTTGCTATTAAAGGTGTGTCTATGGCAGTA
TTAATAACAGCTATTATTCTGATGGAATGCTTACAATATT
GTGGGGACTCTACCCAAGCACTTTGTAAATATTTCACTCA
ATTCTCACAGTAACGCTGTGAGGTAGGAGCTATTTCCCTC
TTACAACTGAGGAACAAACTAAGAGTTAAGTAACTTGTTC
AAGGTCACAGGGCTGGTAAATGAAGAGGAGGGATTAGACT
CCCAAGCTCAAGTTCTTAACCACTAGACTATTTCCTAGCT
ACATGAATTGGCTTCTGTTTTCAGCAATATAGCAGAACAC
AGAAACTCATTCAATGTTTTGACAACACAAAAATGTTGGG
CAAAATGAAACACCTTTATAAAGCATGGCAGAACTCCATG
AAGAAAGAAGAAACCGGTAGGAGAAAGTGCTGAGTCAGCA
TGTGTCCTGAAGGCGGCTGCTGATCCTTGGGTTATGAAAG
GCCAAGCCCAGGGACAGGAGACTAATGGGAGACTGACACA
GAGCTAGGATCTCTGAGGGGCCACAGCCTCAGGGGGTATA
TAAGAAAACAAACTCGGCTTGTCTCAGTCTCGCCCCTCAG
TGGGATGGAAAGGAGTCTCTCTCCCCCGAGCGCCTACCCA
CAGCTTGCACTTAGGTAGGTCTGGGGCTGGTAGTCAGTCT
GTGTAAGCCCAACAGTTCCAAGTCAAAAATCTGAAGTATT
CATAGATGGTAGTTTTCCTAGTGCACGGTAGAAAAAAATG
TAAATCCTCTCTGTAGGAATGCATTTTAAATAAGGACTCA
GTTTCCAAAGACAACACGGTCACAAAAAAAAAACAAAAAA
CACAAAAACAACTCTTCAACACATCAGAAAACAAGCCCCA
TGAACAACAGTCTGTAGAAACAGGAAACTGCAGAATCAGA
CCCAGCAAAGACTACAGATCCCAGAGTTACCAGATACAAA
AATAATTCTATTCAAAGATGAGACTGAAAGTACAACAAAG
GAATCGGACTATCAAAGTGGACTACACAGATGTGGGCTGA
CTTCTGAGAGCTGCTCTGGGGCCCCAGCTCTATGCTGGGC
TTCTAACTGACAAACACTGCATGTGCCTTCTGTCCCCTGC
ACCTTCGATGGCCAAAGTGGAAGCTGCAAGAATCCAGAAC
TCAACAGAAATCTCTAAAGCTAAAGTCAGCTTTGTGCTTG
GTTTCTTCCCAGGTCTCTAGTTTCCATTTTGGTCTCTGCA
GATTCATTTTTTTTTTCTGGTTCAGCAATAGTGTGTTTTA
AATGATGTCTTATATTTCATGCAGTGTCTCCTTTGTATCG
GTCAGAAGGGTTGAAGGACCCTTAGACTGCCACACTCAAA
TCAGTGGATTCTGTCGTTACTATTTTTTGTTTTTTTTGAG
ACGGAGTCTCGCTCTGTCGCCCAGGCTGGAGTGCAGTGGC
ATGATCTCGGCTCACTGCAAGCTCCGCCTCCCGGGTTCAT
GCCATTCTCCTGCTTCAGCCTCCCGAGTAGCTGGGCCTAC
AGGCGCCTGCCACTACACCCGGCTAAATTTTTTTGTATTT
TTAGTAGAGATGGGGTTTCACCGTGTTAGCCAGGATGGTC
TCCATCTCCTGACCTCGTGATCCGCCCACCTCAGCCTCCC
AAAGTGCTGGGATTACAGGCGCCCAGAGCCACCACGCCCA
GCCTTCTGTTGTTTTAAAGCTGAAAATAATTTCTGATCAA
ATCTATGGAAACTGAATTTTTTGTAGGTAGGGGAACTTTC
ATTTATAACCTTTTGCTTTAAACTCAGAAAAATACTGTAT
GAGAAATAACCTAGCTGGATTATTGTGAATTGAAGCAACA
GCGTAGCTATTATGGTAGAAGATCCTCATTCTTTCTGCCC
ATGGTGTGATATACATTACAGGCTGAGCATTCCAAATCTG
AAAATTTGAAATCTAAAATGCTCCAAAATCCAAAACTTTT
TCTTTTTTTTTGAGACAGAGTCTCTCTCACTCTATTCTCA
GGTGGGAGTGCAGTGGTGCATTCACAGCTCACTGCACCCT
CGACCTCCCATGCTCAAGTTGATCCTCCTACCTTAGCCTC
CTGAGCAGCTGGGACCACAGGCAGGCACTGCCATGCCCAG
CTAATTTTTTTGTACTTTTTGTAGAGATGAGAGTTTTGCC
ATGTTGCCCAGGCTGGTCTTGAACTCCTGAGCTCAAGTGA
TAATGCCCACCTTGGCCTCCCAGTGTTGGGATTACAGGCA
TGTGCCACTATGCCAAGCCCAAAACTTTTTGAGAGCCAAC
ATGACACTCAAAGGAAATGCTCACTGAAGCATTTCAGTTT
TCAGATTTGGGATGTGCATAAGTATAATGCAATTATTCTA
AAATCCAAAAAAATCTGAAATTCTCAATACTTCTGATCCC
AGGCATTTTGGATAAAGGACACTCAACCTGTATATAGAAA
TCTCACCTCCTCAACTCTTAAGAAGCCTGAGGCCATCCCC
AAAGACTTACCTGGTATCTTTTAGGTCCTATGGCTGCCAT
CCAGATGCCCATGCTTACATCTTCACCCTATACATGGCCC
ATAAAGTTTAAATGTAAAAATTTTAAATGCTATTTTATTT
GTAAAGTCAAAACCATGCCCACTCCCATCATAAACCACCT
TTCTACTTTTTTGCTTTATTATTCTAATATGAAATAGCAA
AAATGGATTCACACAAAGTCAAAGTTAGTGCCTATGAAGC
ACCCCCACCACAAGGTAATAAGATGAAACCGCAAGTAGAG
GACCCATCCTTCTCGTGTACCTTAAGCTTCCAGGAAGCAC
TTTGGGCTCCCTCCTTAGGAATTAAAATCTTTCTATTCCT
CCAGGGACTATACTTTTTTTGTGTGTGTGAGACCGAGTCT
CCCTCTGTCGCCCAGGCTGGCATGCAGTGGTGCGATCTCA
GCTCACTGCAACCTCTGCTTCCGGGTTCACATGATTCTCC
TGCCTCAGCCTCCCAAGTAGTTGGGAATACAGGTGTGTGC
CACCACACCTGGCTCATTTTTTGTATTTTTAGTAGAGATG
GGATTTCACCATGTTAGGCTGGTTTTGAACTCCTAACCTC
AAGTGATCTGCCTGCCTCAGCCTCCCAAAGTGCTAGGATT
ACAGGCATGAGCCACAGTGCCCGGCCTCCAGGGACTATGC
CTGTAAATACTAGCTGAAAACATAAGTAGGCTCAAAAAAG
ATTTAGGAATAGAACTTAAAGGCAAGATTTGAGGGATATG
GGGTGCATCCTTAACCTTTGAGAGGTGATTCCTATACAGA
GAGTAATGTGCTTTTCCCTAAGGTAAGTTGGTTCTGCTTT
TCATGATGGAATGCTGAGTGAGATGAAACTTGGTGTGATG
AGTGTATACGTAGGTGGGAAATCCTTAATTTTTTATTTTA
CTTTTTTTTTTTTTTTTTTTTTGAGGCGGAGTCTGGCACT
CTTGCCCATACTGGAGTGCAGTGGCCCGATCTCGGCTCAC
TGCAAGCTCCGCCTCCTGGGTTCACGCCATTCTCCTGCCT
CAGCCTCCCGAGTAGCTGGGACTACAGGCGCCCGCCACCT
CGCCCGGCTAGTTTTTTTGTATTTTTTAGTAGAGACGGGG
TTTCACCGTGTTAGCCAGGATGGTCTCGATCTCCTGACCT
CGTGATCCGCCCGTCTCGGCCTCCCAAAGTGCTGGGATTA
CAGGCTTGAGCCACCGCGCCCGGCCTATTTTACTTTTTAT
TATAGAAATGGGGTCTTACTATGTCACCCAGGCTGGTCTT
GAATTCCTGGGCTCAAGTGATCTACCTGCCTTAGCCTCCC
AAAGTGCTGTGATTATAGGCGAGAGCCACCACGCCAAGCT
AAGAAATTCTTAATTACCTGATAGGTCTTTAACCTCCCCG
AGTTGCTTGCCAGCCAGCTGACGATGTCCTTGGAGATCAC
ATACCCTGACCCACATGCAAAGGCAGGGTAAGCGGGGCTG
GGGTACTCCAACTCCTGCCACTTTCCAGTTCGGTCAACTG
CCCAATTCAGTCTGAAACTGAGATGAAAAATAATGTGGCC
CCTTGTGTTAGTCTGACACATATCCTGCCACTATTAAACT
TGACTCCTTTATCATCACTACAAAGGAATAAGCTTGTAGA
AGTGAGGAAAGAAAATAAGAAAATTTTTTTTTTTGAGACG
GAGTTTCGCTCTTGTTGCCCAGGCTGGAGGGCAGTGGCGC
CATCTTGGCTCACTGCAACCCTGCCTCCCAGGTCCAAGCG
ATTCTCCTGCCTCAGCTTCCCGAGTAGCTGGGATTACAGG
CATGCGCCATCATGACCAGCTAATTTTTTATATTTTTAGT
AGAGACGGGGTTTCACCATGTTGGCCAGGCTTGTCTCAAA
CTCCTTAGGTGATCCACCCACCTCAGCCTCCCAAAGTGCT
GGGATTACAGGCGTGAGCCACTGTGCCCCGCCAGAAAAAA
ATTTTTTTAATCTAAGGAAAGGAATTATCATTTATCCAGT
GTTGTTTTAGGTAAGATCGGTATGTTAAATTTTCTCAAAG
TTGCATTTGTAAAGTTTCTGAATGAAAAGTACTAGATCAC
CCTGTGTTTTAGTACATATGAAAACAAAAAACCAAATCAC
TAATCCATATTGTATTCCTGAGGAAGCACAGAAAATGGTT
TCAGAGATGCGTCACAAACTTATTCTAACAAAATATACAG
TAGCTTCTAATGTGAATACCATTTACTTCTTTGATGTAAG
AATAAAAGCCATATTGTTTTCCCTCCTTTACTACATTAGC
CTCAGGCTTTTCATTTAAACAAATTTTCCTCCAATTGTAC
AGTAATATAAAATTTATTATTATTTTTAAGATAGGGTCTC
CCTCTGTTGCCCAGGCTGCAGTGCAGTTGCAAAATCATAG
CTCATTGCAGCCTCCAACTCCTGGGCTCAAGCAGTCCCCC
TGCCTCAGCCTCCCAAGTAGCTACGGGCTACAGGCTCACA
TCACCTTTTTTATTTTTTGTAGGGACAGGGTCTTGCAATG
TTGCCCAGGCTAGTTTTGAACTCTTGGCCTCAAAGGATCC
TCCCACCTCAGCTGTCCCAAAACTCTGGGATGACAGATGT
GAGCCAGCATGACTGACCTAGAGTAATGAAATATATATTA
ACCTAGGAGTCTAGTAAGAAATTGTATATCCCAACCACAT
TTTCAAAAAAAAGGATATTTTATGCTTAATTAATTACATT
TGATCAGATACATGAATGCCAATGGGCTAAGAATGGTTAA
CTTACTTTCCCCACCAAAAATTAGGCCCATCCAGATTCTT
TTGGGCAATCCTATTAAATACAGCTTCGAGGTCTATGTAA
CAGTCATCATCTGTCTTCAGCAACAAATTGAAGCTGGTTG
TTTCCATAGTCCTGTTGACACAAAAGGGATATGAAAGTCA
GTGCAACCAGACAAAGAAACAAAGAAACACCAATGCAGTG
GCGTCACTTACACTTCATTCAAAACTGTACCTGTTGTTAT
CTGTATTTCTTATTCCTCAAATGTTGAGAACATTCTCTAA
CAAAATTTTGCTGCTATCAACTAAGGCCATCACTTGGTCT
TTACTAAGTGGCATAACACAGAGAAGTACTAAGCTGATTT
TAAAAGGTAAAGGAAGAGCATGATAAAGGAAAATATCTGG
CTTAAATGGAACATACGTTCAAACAAATGCTTCTTAGGCA
TCATTCAAGTCCTGCTGCCAAATCTATTAAATGTCTGAAC
CCTACCCTGTGTGTTCTTAATAACAAAGGCCCAGCATAAT
GAATTAGGTGTTGTATCTGGGCCTCTCACCCAGAACACTA
TTGTACAATATGCATCTGATGCTACTATTTATATTACACT
CAAAATATTTTATGGCTTAAAAAAACCTGACTTATTACAT
TGAAACATATTTTCCCTTGGAAACAGCTTCCAGCAATTAA
ACCATTATAAATGACCTGGAAGGCAAAGGAGAGTGACTTC
ATTATCTAGACGTAAAATACATAATCCTGACTAAAGACAA
AATTGACTCCTTCATTTCACATTGACAATCCCTGTACAGC
TGTTGAAAACGCAGTTTTGCTAGGGGGCCAGTCATATGTC
AGAAATCTCAATAAAATAAATTTAGAATTTCATTAGGTCA
AACAATGGTGAATTTAACAATAATGGGTCCACACCAAACA
GCATCACCCCATGTTCCTAAAGTTTATTTCCAATTAATAG
CAAAAGCCATACATAATATTTGCTAATTAGAAATAAATTT
TCATGATAAAGAATATTTGGGTCACTGATAACTGAAATAA
AGAGGAAGAAATAATGAAACTCATTTGCAGTGTGGAGATG
GGCGATGCCAGCTACGGGGACGCAGGTCCCAGATCAGAGT
CCTGTTGAAGGTTACGGCAGCGATCCAGGGAGAGAAGGTG
GCAGTCAGAATAGTGGCAGTGGAGACAAAGGGAGAGGCTA
AGATACTTCCACGCCTGGGAAATATCTTGCTCTAAAGAGA
GTCCTAGAACCCCACAGCCCTGATTTCCCACCCTTGGGAC
CTCCATGCCCATTCCTCACCTCAGCCTCACCTATAATTGC
AACTCTCATTTGTGGCCCCAAATTAAAAGGAGGTTCTTTT
TCTTATTACAGCTTCTAAACCTAACCAGTATTTGACACAC
CCAGATTTCCAACCCTCATTTACTTCTGCCCTCTACCACA
GGATGAGTTCCAAATTATATTAATTTGCACCAGCTGGCCA
GGTATGGTGGCTCACGCCTATAATCCCGGCACTTTGGGAG
GCCGAGGCAGGAAGACTGCTTGAGACCTTATTTCTATTTA
TGAATGAATGAATGAATGAATGAATGAATGAATAAATAAA
TAAATAATTTGCCCCAGCTAAGAAACATTACCTTCCATAA
ACCAATTAAGCCATCTACCCCTAAGGACCAGGGAACTGTA
TCCGTAAAGTACTGTTCTTGGTAACTTCCCACTCTGTCCA
GGGCAACAGAGAAGAAAAGCAGACAGACCCTGGGCCTCAC
CAAAGAACAGGAGAAGGTTTTTAAAAATAAAAGTGAAAAA
AATAAAGAGAATACCCTTTATAGGTTTGGCCTAATCAGAG
ATACAGTTTGAAAGTTTTAGCTCCAGGGTCAGGATAGACA
GTATCAGGAGACTCAACAGAAAATTCTGAGATCCTAGAGT
AACTAATAATTCTAATAACTATACATGTTAAGATTTTATA
TATATATGTTACTATTATTATATATTGTTACTGTTATTAT
TGTTATAAAAGTAGGAGTTACAAGTAAGTTCCAAGAAACA
CTGGAGGGTCTGGGAAATTATAAATACGATAGATTCTGGG
AGTTGTGGAATTTCAGTAAGCCAGCTATGTAAGAGTTTTA
GAATCAGGGAGGTAGTTTTTAAGTGGATGCAGTAGAGACT
GGAAGTATAAGGTGGATATTCAGTAGAAGAGAATTTCTAT
CAGTAACCTAAATGTGAGTGACTGTAACTGGGGAATCTGG
GTAGGTGGGTATAAATACAACTAAAAATGAACCATTCCCA
AACTCACTGATTTTTGTCTAATGCTTGCTTGAGACAACCA
AGGCAAGTAGAAATGACTCAAAATGAATCAATTTTTGCTT
TTTTTTTTGAGACAGAGTCTCACTCTGCTGCCCAGGCTGG
AGTAGAGTGGTATGATCTTGGCCCACTGCAACCTCCGCCT
TCTGGGTGCAAGTGGTTCTCATGCCTCAGCCTCCTGAGTA
GCTGGGATTATAGGCGCGCCACCACACTTGGCTAATTTTT
GTATTTTTAGTAGAAACGGGGTTTTACCATGGCGGCCAGG
CTGGTCTCAGACTCCAGATCTCAAGTGATCTGCCTGCCTC
GGCTTCCCAAAAGTGCTGCCGGCAGGCACAAGCCACCAGC
CAATTTTTGCCGTGTTTTTGACAGGTTAATATCACATTGT
GGATCTTTATCAAAATAAAGAGGCAACATCTTAGTAGCTC
GGTTTTCACAAGGAAATGGGATACAATAGGTCATATCCCA
GGTGCTCAGTGGCCTTAGGTTTGTTTTTATTTGTTGAAAT
CTCAGTGGTTTGAAGTTGATAAATTGTCTCGATAGCAAAA
GAACAATAAGACAGGCACAGTGTCACGCGCCTGTAATCTT
AGCTACTCAGGAGGCTAAGGCAAGAGGTTTGCTTGCACTC
AGGAGTTCAAGACCAGCCTAGGAAACACAGTAAGAACCCC
ATCAAAAAAAAAAAAAAAAAAAAAGAAACTAACAATAAAA
CAAGTTCTACCTATCCAACATTTTTACAACCTACCATCTA
TAGAAATTCAGTAATTTTGCAGGAACATTACGGTAAGTGT
CGACGACATCCACAAAAACAATATCATCATAGATGCTGCT
TTCCTCCTTCAGTAAGGCATCTTCCTCGTGGAGATTCCTT
ATATGATCAGTAAGTCTTTGAGGGCGAGAATGAAGGCTGT
GTAAGAGAGCATCACCTTCTAAAAAGGAAAAGTTGACAGT
TGGAGAAAAATGCTATTGTACACTTACCACTCAGAACTTA
TGATGTACACTACAGTTCTTTGCCCAAGGTAACCTAACAG
AAACACATGCAGTTGTTTGGAACTTCAGGTAGAAAAATGG
GAACTCTCATACACTGCCAGTAGGTTTAAGTGGATGCCCC
CACTCTGGAAAGCAATTTGGCAATATCTGTTTAGGCTGAA
AATGTGTATACCTTATGGTTCAGTTGAGGCCACTTGTAGA
TATATCCCTACTAACGTTATTTCACATGAGGCTATTAATT
ACAGCATTGTTTGTAATTGTGGCAGAAAAACGGGACCAAC
CTAACTGTCCACTGAGAGAAAAAAAATAGCCAGGTTGTGG
TATATTCACATCATGAAATACAGCAGTTAAAAAAATTACC
CTGATCTTGCATGTTAAAAGGATTGGGATGGAAAAATAAA
GTTGAGTGAAAATTGCCAAGTGATAATACAATGTGACACC
ACAGATATCAATTATAAAATATTCAAAACTATGTTATTTA
AAGACGTCGTCAGGCGTGGTGGCTTATGCCTGTAATCCCA
GCACTTTGGGAGGCCGAGGGAGGAGAATCGCTTAAGCCCA
GAAGTTTGAGATCACTCTAGGTAACACAGGGAGACCCCCA
TCTCTAAATAAAATTTAAAAATTAGCCAGGCATCGTGGTG
CATGCCTCTGGTCCCAGCTTCTTGGTGGGCCAAGGCAGGA
GGATCTCTGGAGCTCAGGAGTTCAAGGCTGCAGTGAGCTA
TGGTTATACCACTGAACTCCATCCAGTCTGGGCAACAGAG
CGAGACCCTGTCTCAAATAAATAAATAAAGAGATGTAAAT
ATGTTCAAAGTAGAAAAATAAGAATGGGAAGGGTACACAT
GAATTTTAGGAAAGTGGCACCCCCTCTGAGGAGAAGGAAG
AGGAATACATCTAGGGAGAACCACAACGGGAAGGTTTCAA
CCGTACCTACAGTGTTTTCTTTCTTTCTTTCTTTTTTTTT
TTTTTTGAGACAGAGTCTCACTCTGTTGTCCAGGCTGGAG
TGCAGTGGTGTCATCTCGGTTCACTGCAACCTCCACCTCC
CAGATTCAAGTGATTCTCCTGCCTCAGCCTCCCAAGTAGC
TGGGATTACAGGCGTGTGCCACCACGCCCAGCTAATTTTT
GTATTTTTAGTAGAGACGAGGTTTCACCATGTTGGCCAGC
TGGTCTCGAACTCCTGACCTCAAGTGATCCACCTGCCTCA
GCCTCCCAAAGTGTTGGGATTATAGGCGTGAGCCACCGCA
CCTGACACATAATGTTTTCTTTTTTCTTTTCTTTTTTTTT
TTTTGAGACAGTCTCACTCTGTTGCCCAAACTGGAGTACA
GTGGTATGATCTCAGCTCACTGTAATCTCCACCTCCCGGG
TTCAAGGATTCTCCTGTCTCAGTCTCCCTCGTGAGTAGCT
GGGATTACAGGAGCCTGCCACCACGCCCAGCTAATTGTTT
GTATTTTTACAAACAATTGTAAAAATTGTTTGTAACAAGA
GGCGGGGTTTCGCCATGTTGGCCAGGCTGGTCTCGAACTC
CTAACCTCAGGTGATCCACCCACCTCGGCCTCCCAAAGTG
CTAAGATTACGGGCATGCGCCACTGTGCCTGGCCATGATT
TATTTAAAAAAAAAAAATCACAAACGAATATGAAAAAATG
TAAACATTTGTTAATTCTGAGCACTGGGTACCTGGGAGTT
TCAGTACTATTTCTGGTGTATTTATGATTATTTCCTTTTT
TTTCTTTTGAGACAGGGTCTTGTTCTATCACCTGGGCTAG
AATGCAGTGGTGCAATCACAGCTCACTGCAGCCTCAACTT
CCTGGGCTCAAGTGATCCTCCCATCTCAGCTTCCCAAGTA
GCTGGTACTACCGGCACCTGTCACCACACCAAGGAAATTT
TTAAGTTTTTTGTAGAGATGGGGTCTTGCTATGTTGTCCA
GGCTGGTCTCGAAATTCTGGGCTCAAGAGATCCTCTTGCC
TCAGTCTCCCAAAATTCTGGGATTACAGGTGAGAGCTACT
GTGCCTGGCCAAGATATTTCATAATAAAAATGATTACTAA
CGTGCTTAAAAGACAATGTATCTGCCACTTCACAAGTTAA
TAAGTCACTTGTCACATGTGTGCAGGGACTATCCCCAGAT
CCTACTGATTTAAGGCAATTCTTTCGCTGTGGCAGGAGAC
GTCAGGATTTTCTAAAAATGTCTCAATCAAATTAAAGAAA
ATTTTTGAAAAATACAAAGAAAGTGAGCTGCTGAGGGTGG
CGAAGGAAATGAAAAACAATTTGCCACTGCACTCTTTATC
ACTGCAACTGGAAAGGATGAGGTGGGGAGCTGAAGGCCTC
TATCTGACTTCTGCCTCTCATGACTTGTGAGTTACTGGAC
AAGTTCTGTTGTCTCCAGACCACAACAGTCTCACTTGTGG
AAAATGGTGCCGGATTCAATCAGTGATTCTTGGGAATGCT
TGCTGAAATGCAGATTCCTGGGTCCTAAGCCTAAAGATTC
AGTAGGTCTGGGGTGGAGCCCAGGAATCTATTTTTTTCCC
TTTGCCCTGCTCCCAGGAATCTGTATTTTTAATGGCCACT
GCTGCGACCCTGATGCAGGCAGATAGAACACAGACCAGCC
TTTGAGAAACACAGGGGTATATGACCTCCTGTTTTTTTGT
TTTTTTGAGATGGAGTCTTGCTCTGTCACCCGGGTTGGAG
TGCAGTAGTGCTATCTCAGCTTACTGCAACCTCTGCCTCC
CAGATTCAAGCGATTCTCCTGTCTCGGCCTCCTGAGTAGC
TAGGATTACAGGCGTGCACCACCACGCTTGGCTAATTTTT
GTATTTTTAGTAGAGACGGGGTTTCATCATGTTGGTCTGG
CTGGTCTCCAACTCCTGACCTTGTGATCTACCTGCCTTGG
CCTCCCAAAGTGCTGGGATTACAGGCATGAGCTACCGTGC
TTGGCCTGAACTCCTGTTTAGACTTAAAATTTTTTGACTT
TACGGTAAGGTAAAAACAATACATGTTCACCAGAAACCAT
GCTTTGAGTACACATGCAACCACTCTGTTTGTCATGTGAC
TAGTCTTTAATTATGTGAGATGTTCAATCCTTATTATGGA
ATAGGCTTTGTGTTAGATTATTTTGCCCAACTGTGGGCTA
ATGTAAGTGTTCCGAGCAAGTTTAAGGTAAGTGAGGCTAA
GCTATAACATTCGGCAGGCTAAGTGTATAAAATGCATTTT
CAACATACATTTTTAACTTAAGATGGGTTCATCAGGGTGT
AACATCGTAAGTCAAGGAGCATCTGTATAATTTAACACTT
GAAGGAAAGTGAAAGTGTTATAAAATTGTAGTAACAGGAA
AATGGCTGGTAACAACAGGAGTGCAGAAATTAAATATAAG
CCTTTTAGACTAGGAACACATTTTGTTTCACTGCATGTAT
CTGAAAAATATGGGCATAAATTAATATGTCAGGAACATGA
AAGGATGTCTGCTTTTGCCACTTCTATTCAACATACATGT
TCTAGCCAGGACAATCAGATAAGAAAAATAAAAGGCATCC
GGATGGAAAAGGAAGAAGCAAAACTATCTCTTCTTACAGA
TGAAATGACCTTGCATGTAGAAAATCATAAGGTCTAACTA
TAAAATGATTAAGTAATACATGGACCTGTTCAGCAATGTT
GCAGCACACAGATCACAAAAACCAACTGTATGTTTATATA
CTCACGATGAACAATCTTGAAATCAAATTAGAAAAACAAT
TCCACTTACAACAGCATCAAAAAGATAACATAAGTGATCT
CAGCTCACTGCAAGCTCCGCCTCCTGGGTTCATACCATTC
TCTTGCCCCAGCATCTCGAGTAGCTGGGACTACAGGCGCC
CGCCACCATGCCCAGCTAATTGTTTTTTGTATTTTTAGTA
GACACGGGGTTTCACCGTGTTAGCCACGATGGTCTGGATC
TCCTGACCTGGTCATCCGCCCACCTCAGCCTCCCAAAGTG
CTAGGATTACAGGCATGAGCCACCGAGCCCAGCCTAGAAG
TGCAATACTTTTATACTGAAAATCAAACATCACTGAAGGA
AATTTAATAAGACATGGATGCTCAGAGACTTAATACCGTT
AACATGGCAATACTCCCCAGGTTGATCCACAGACAGAATG
CAATCCCTGATGGGAATGTGAACTAGTACAACCACTATGG
AGAACAGTGTGGAGATTCCTTGAAGAACTAAAGGTAGATC
TACCATTTGATCCAGCAATCCCATTACTGGGTATCTACCA
AAGGAAAATAAATCATTATATGAAAAAGATACTTGCACAT
GCATGTTTATAGCAGCACAATTCGCAACTGCAAAAATATG
GAACCAGCTCAAATGCCCATCAATTAATGAGTAAAGAAAA
TGTGGTATGTATGTGTATATATATAATGTAGTATGTATGT
GTATGTGTGTGTGTATATATATACACACACAGACAGACAC
ACACACACCATGGAATACTACTCGGCCACAGAAAGAAACA
AAATAATGGCATTCACAGCACCTGCGTGGAGCCAGAGGCC
ATTATTCTAAGTAAAGTAACTCAGGAATGGAAATGCAAAC
ATCGTATGTTCTCACTCCTAAGTGGGAGCTAAGCTATGAG
GATGGAAAGGCATAAGAATGATACAATGGACTCTGGGGAC
TTGGTGGGGAAAGGGTGGGAGGGGGTAGGAATAAGACTAC
ACATTGGTTATGGTGTATACTGCTTGGGTGATGGGTGCAC
CAAAATCTCAGAAATCACCACTAAAGAACTTATTCATGTA
ATCAAACATGACCTGTTCCCCTAAAACCTATTGAAATTAA
ATATATATTTATTCATATATTTATTACTAAATATATATTA
TTAAATATACATTTATATTTAATTATATATTTAATATATT
AAATATATATGTATTGATATATATATGATATGAATATATA
TATGAATAAATATATATGCAATCCCGTAAAACACTCCAGC
TAGGTTTTCTTTTTTTTGCACAAATTGACAAGCTGATCAT
AAAATTCATATGGAAGTGCAAGAGACCCAGAATAGCCAAT
CAAGCTGGATAAAGAACAAGGTTGGAGGATTCACATTTCC
TAATTTCTTTTTTTTTTTTGAGATGGAGTCTTGCTCTGTC
ACCCAGGCTGAAGTGCAGTGGCAATCTCAGCTCACTGCAA
CCTCCACCTCCCAGGTTCAAGCAGTTCTCCTGCCTCAGTC
TCTGGAGTAGCTGGGACTACAGGCGCCCGACACCACGCCT
GGCTAATTTTTTTTGCATTTTTAGTAGAGACAGAGTTTCA
CCATGTTGGTCAGGCTGGTCTCGAACTCCTGACCTCATGA
TCCACCTGCCTCAGCCTTCCAAAGTGCTGGGATTACAGGC
GTGAGCCACCACGCCCAGCCTCCCAATTTTAAATCTTACT
AAAAAGCTACATAATCAAGACAGTGTAGTACTGGTTAAGG
ACACAGACATATAGATCAATGGAATAGAATTAAGAGTCCA
TAAATAAATCCTTACATTTACAGTCATTGATTTTCAACAA
ATGGGTGCTGGGACAACTGGATATCCACATGCAAAAGAAT
GAAGTTAAACCTCTATTTCATGCCATACATGAAAATGAAC
ATGGATCCAAGGCCTATATATAAGTGCCAAAACTATAAAA
CTCTTGGAACTGTAAAACAAAACACAGATCTTTGTGACCT
CACATTAGACAAATGGTTCCTTACATATGACAGCAAAAAC
ATGTGACAAAATTGGACTTCATCAAAATTTACTTTTGTGT
GTTAAAGGGCACCATTTGCAAAGCGTGTATCTGATAAGGG
ACTTGTATCCAGAATATATAAAGAACTCTTACAATTCAAC
AATAACAAAATAATTTTATAAATGGGCAAAGGATCTGAAT
AGATATTTCTCTAAAGATATACAAATGACTCTCCCCTCCT
TTCCTCCCTCCTTCCCTGCACCCCTCCCTCCCTTCTCCCT
CTCTCCACCCCTCCCTCACTTCCTCCCTCCTCTTCTCTCC
CTCACTTCCCACATCTAGTTCACATACCATAATAATTCAC
CCTTTTAACAGTGTGCAGCCTGAGCAATATGACAAAACCC
TGTCTCTACAAAATATTTAATAATTAGCTGGGCATGGTGG
CATGCACTTGTAGTCCCAGCTATTCAGGAGGCTGAAATGG
GAAGTTCACTTAAGCCCAGGGAGGTTGAGGCTACAGTGAG
CTGTGATCATGCCACTGCACTCCAGACTGGGCAACAGAGT
GAGGCCCCGTCTCAAAAAAAAAAAAAAAAAAGAAGGAGAA
AAACAATAAAACAAAAAAGGAAGATATACAAATGGTCAAT
AAGCACATGAAAAAAATGCTCAACATCATTAGTTATTATG
GAAATACAAATAAAAATCACAATGAGGTAACAATTTACAC
CCACTAGGATTGGTATATTTTAAAAGATAGACAATTTAGT
AAGTGTTGACAAGAATATGGAGAAACTAGAAGCCTCATAT
ACGGACTATGGAAATGTAAACTGGGCTGCTGCTTTAGAAA
ACAACCTGGCAGTGCCTCAAGTGATTAAACACACAATTAC
ACGACCCAGGTCTTCTACCGCTAGAGATTTAAGAGAAATG
GAAATATATGACCACACAAAAACTTGCACCTACATGTTTA
CTTTAGAATTATTTATATTCAAAAAGTAGAAGCAATCTAA
ATGTCCATCAATTAATGAATGAATAAAATAGGGCATATCG
ATGCAATAGAATATATGATCATAAAAAAGAAGTACTGACA
CATACAAAATGGACGGACCTGGAAAACATGTTACAGCAAG
AAACTGACACACAGAGCACATACTGTACATTTCCATTTAT
GTGAAATGTTCAAAATAGGCAAATCCATAGAGAAAGAAAG
CACATCAGTAGTTGTTAGGGGGTGGGAGGTTGGGGAGGGA
AGAATGAGGAGTAACTGCTAATGGGTGTGGGGTTTCCTTT
TGGGAGATGGAGCCGGTTGTAGAACTCTATGAATACACTA
AAACCACTCAACCACTTTAAAAGGGTGACTTTTATCTGAA
TAAAGTTTTTTAAAAGACAAAAAAAACTCCTTTTCTGTCA
GGTATAAAGATTAAGTGTATGAGATTCAGTGTATTTTTCA
AGTTTCAACTAGCCAACTTACCCTGAATAGTATATATAAA
ACCACCTGCAACTCCCTCCACACCTTCCAAGAATTCATGA
GGCAATGCACCCTCCCCAGCCTGAAAGGAATAAGAATGTA
CTCAATGTTTTGTTACTAAAAATACATTTATCATATTTTA
AAATTGATTTGACAAGTCATAATATGACTCCACTTGCAGC
AGATAAATGCATCTAAGATGCACTAGAGGCTTATAATATC
AGGATGACATACAGTATTCTACTATTTTTGTTATCTAATT
ACAACACTAAAGATAAGGTATACCCAACATTCCATAAAGT
GTTCAGAATTGCAACTTACATAGAATCATATTTATGTACT
TGCTACTCTAATAGTGCAAAAAGCAATTTATTTTACATCC
CAACCCCACCACTTAAAAAAATATGTATTATGTATTATGT
ATTATGACCTTTGATTTTTTGGAAACTAAAAATTCTCATG
AGTTGAAATACATCTTGGCACACTTTAAAGTTAAGTGACA
ATGCAGAGAAAGGCTCAAAATCAACAGTCTGTCCCAAATA
TTCAAATTGAACTCTACTGAATATTGATTTAAAAATTTTT
TTACATTTTAAATTTTTTTTTAAATAAGAGACAGGATTTC
ACCATGTTGGTCAGGCTGGTCTTGAACTCCTGACCTCGGG
TGATCAGCCTGCCTCAGCCTCCCAAAGTGCTGGGATTACG
GGCGTGAGCCACCTCACTCGGCCTAATTTCATTTTACAGA
CAGGGTTTCACTCTGATGCTCAGGCGGAGTGCAGTGGTGC
AATGATACCTCATTCTAGCCTTGAACATACAATCTTCCCA
CCTCAGCCTCACAAGTAGCTGGGACTACAGGTGTGTGCCA
CCATGCCCAGCTAGTATGTATAAATTTTTTTGTAGAGAAG
AAGTCTCACTGTATTGCCTGGGCTGGTCTTGAATTCCTGG
GCTCAAGCGATCCTCCCGCCTCGGCCTCCTGAAGTGCTGG
GATTACAGGTGTGGGCCGCTGTACCCGGCCTGCTGATGTT
GTTGAAGGTGCCTAAGCCTATTGTGCCAGCAGCCAATGAT
AGTCCTTTCTACCTCTTAGACTGGAGAATCTTTTATTATT
AGAGAGTTATCTCTCTTCAAAAGTTACCCAATGGCCTTAC
TCAGAGTGAGCTGTTTCACTTCTGTATACAGTAAACCACT
CTGGTACATCTACCAGAGTATTGTCTGGCTGTTGTGGGCT
AGATCAGACTGTTAAGAGTCCATATTCAGTGTATTTACAG
TACTTTTTCTACACCTGCATTTAATCAAGAGAGCTACTGC
TTGGCTATTCTTAAACAGATCTTTTCAGCAGAGTTGTACT
GTACAAAGCAATGTTTTAAGGCCAGTAGAACAAGTCATCT
GAGGTCACTGTAGTAACTTGTCATTTAATTTAAAATATGT
CTGTAGGCCAGGCGTGGTGGCTCACACCTGTAATCCCAGC
ACTTTGGGAGGTGGAGGTGGGCGGATCACGAGGTCAGGAG
ATCAAGGCCATCCTGGCTAATATGGTGAAACCCTGTCTCT
ACTAAAAATACAAAAAAATTAGCTAGGCATGGTGGTGCGT
GCCTATAATCCCAGCTACTCTGGAGGCTGAGGCAGGAGTA
TCATTTGAACCCGGGAGTAGGAGATCGCAGTGAGCCAAGA
TCGTGCCACTGTACTCCAGCCTGGGTGACAGAGCGAGACT
CCATCTCAAAAAAATAAAATAAATAAAATGTTTGTAGCCA
AATGCCGTGAAAATTACTGAAGATGCATGCTTTAGATTCC
AACCTTGTAGTTCCATAAAAGATTGTATATGCTTTATTTG
TTATTTACTTTTTTTTTTTTTTTGAGACAAAGTCTTGCTC
TTGTCCCCCAGGCTGGAGTGCGATGGCGCCATCTCGGCTC
ACCACAACCTCCACCTCCCGGGTTCAAGCGATTCTCTTGC
CTCAGCCTCCCAAGTAGCTGAGATTATAGGCACGCACCAC
CATGCCTAGCTAATTTTTTTGTATTTTTAGTAGAGACAGG
GTTTCACCATGTTGGCCAGGCTGGTCTCGAACCCCTGACC
TCAGGTGATCCGCCCGCCTCGGCCCCCTACAGTGCTGGGA
TTACAGGTGTGAGCCATCGCCCGGCCTACTTATTTACTTT
TTTGAGACAGAGTTTTGCTCTTGTTGCCCAGGCTGGAGTG
CAATGGTGCGATCTTGGCTCACTGCAACCTATACCTCCCG
GGTTCAAGTGATTCTCCTTCCTCAGCCTCTTGAGTAGCTG
GAATTATAGTCGTTAGCCACCATACCTGGCTAATTTTTGT
ATTTTTAGTAGAGACGGGGTTTCACCATGTTGGTCAGGCT
GGTCTCGAACTCCTGATCTCAGGTGATCTGCCTAACTCGG
CCTCCCAAAATGCTGGGATTACAGGTGTGAGCCACAGCGC
CCAGCCTAGGCTTTATTTTTTATTGTATATTTCTATATTG
TTTTGGCTTTAGAACTCAATAGTAATTTCTGTTTACTAAC
ATCTCTGAAAGGTCACAACTTGGCTTTTTGTTTGTCTTTA
AAATTATTCTGACATCACTTGCTGGCAAGGGAATAAAATT
TAGTGAAAACTCTCAGCTGTACGCGTTTGTGATGAAAACC
TTAATCTGCACCTGGGGTTTCTTAGCGGAGGCTTTAAAAA
GTTACCTGGTTTTTTTGTTTGTGTATTTTTTGTTTGTTTT
TTGAGATGGAGTCTTGCTCTGTCGCCCAGGCTGGAGTGCA
GTGGCTCCATCTCGGCTCACTGCAAGCTCTGCCTCCCAGG
TTCATGACATTCTCCAGCCAGCCTCAGCCTCTCGAGTAGC
TGGGACTACATGTGCCCACCACCACGCCCGGCTAATTTTT
TGTATTTTTAGTAGAGACGGGGTTTCACTGTGTTAGCCAG
GATGGTCTTCATCTCCTGACCTCGTGATCCGCCCGCCTCG
GTCTCCCAAAGTGCTGAGATTACAGGCGTGAGCTACCACG
CCCAGCCCTGGTTTTGTTTTTGTTTTAGGTTAACTGTATG
TTTAAGCTATCTTTAGCCCTCTATAATTTTTACTCCCAAA
GCAGATAATTTGAGTCTTTATGTTTGAACCTAGTTCTCAA
GTCAGAAGTAAACTTATTTCTTTTTTTTTTTGCAATGGAG
TCTCGCTCTGTAGCCAGGCTGGAGTGCAGTGGCGCGATCT
CGGCTCACTGCAACCTCCACCTCCTGGATTCAAGCAATTC
TCCTGCCTCAGCCTTCCGAGTAGCTGGGACTACAGGCACC
CGCCACCACGCCCAGTATTTTTAGTAGAGATGGGGTTTCA
CCATGTTGGCCAGGCTGGTCTTGATCTCTTGACATCATGA
TCCTCCCACCTCAGCCTCCCAAAGTGCTGGGATTATAAGC
ATGAGCCACTGTGCCCAGCCAACTTATTTCTTTTAGTGTA
ACCAATACTATAGAATTTTGGCATATGCTGGGTATTTTAA
AGTTTCATAAATAGAAAAGGAGGCAAGATAGTAAAGGTAT
TTGCCTTGAAAATAAGGAAAGAAAAACATCATAATTCCAT
AAAACTTTCCATTTTAAATAAAAAAATTTTTCATAAGACT
TAAAATGAACTTTAGTAAACAAATGGTGTGTGTCTACTAA
AGTAAACACCATCTTCATTGCCCTCCATTTACTTTGTGAA
ATTTACTTGTCATAATAAATCCTAAATCCTAAACATCAAT
GAAATCCTAAACATGGCCTACAAATCTAAATGTGTAACTA
CATATGAATTTATGGTCTATTTCTTTAATATCCTTCTTCC
TCACTGAACTGTAAGTTCCACTGTAGGCCACTAGTATGTC
TATTTTACCCTGCCATTGTTTCTGCCTTACAACAGGTGTG
CAGTAAATGCTTTTTGAATGAGTAATAACATATTACATAT
TCATTTCAACTCAGAAATTAATCCATGTGAATGAGGTTAA
TATTCATTCACTAAGCTTGTGAATTTAAATGCCAAGTACA
TTCCTAATCACTAGACGGGAGATCAAGGGGAATAAAAGAT
TGTCTATGATTCCACCATATACACCATTTGTTTACTAAAG
TTCATTTTAAGTCTTCCTATACCTTCTTTATTGTCCTACA
TTTACTTTGAGAAATTCACCTGTCAAACTGTTTTAAATTT
AAAGCAAAGCTGAATGAGAAATATGAAAGTCAGAAATCTC
AGAGTTGCTTCAGCAAAATAAATGAAAGTACTCAATCTTA
TTTTCTATTTATTTATTTATTTATTTGAGATGGAGTCTTG
CTCTGTTGCCCAGGCTGGAGTGCAGTGGCGTGATCTTGGC
TCACTGCAACCTCCACCTCTGGGGTTCAAGCAATCCTCCC
ACCTCAGCCTCCCAAGTAGCTAGGATTACAGGCATGTGCC
ACCATGCCCAGTTATTTATTTATTTTTGTATTTTTAGTAG
AGACGGGGGTTTCACCATGTTGGCCAGGCTGGTCTCGACC
TCCTGACCTCCAGTGGTCCACCCACCTTACCCTCTCAAAG
TGCTGGGATTACAGGCATAAGCCAGTACACTCCACCTTAT
TTTCCAATATTTTTAACTATAGTAGTTTGGCATTTTTTTT
TTTTTTTGAGACAGAGTCTCACTCTGCCACCCAGGATGGA
GTGCAGTGGCGTGATCTCAGCTCACTGAAACTTCTGCCCC
CTAGGTTCAAGCAATTCTCATGCCTCAGTCACCCAAGTAG
TTGGGATTCCAGGCATGTGCCACCATGCCTGGTTAAGTTT
TTGTATTTTTAGTACAGATGGGGTCTTGCTGTGTTGCCCA
GGCTGGTGTTAAACTCCTGGCCTCAAGTGATCCGCCTGCC
TCAGCCTCCTAAAGTTCTGGGATTATTGGCATGAGCCACC
ACGCCTGGTTATCTATAGTATTTTAACTGAGATTTTATTT
TCAAGGTGAGATAGTAAATACTCTGAATACTACTGAGCAA
GTGTTCTTAAAGAATGCTAACTTAAAAATTACTGAGAAAT
AGGCCAGGTGCAGTGGCTCATGCCTGTAATACAGCACTTT
GGGAAGCGTAGGTGGGCGGATCACTTGAGCTCAGAGGTTT
GCAACCAGCCTAGGCAACGTGGTGAAACCCCATCTCTACA
AAAAACACAAACAATTAGCTGGGTGTGGTGGTGTACACCT
GTAGTCCCAGCTATGTGGGAGGATTGTTTAAGCCAGGAGG
TGGAGGCTGCAGTGAGCTGTGATCATGCTACTGCACCCCA
GCCTGGGCAACAAAGTGAGACCCTCTCAAAAAAAGAAACA
AAAAATGAGAAATGAAATATTGCACTTTAAAAATGCACCA
ATCTTAAGGCAAAACTGTAAACTCACTAACGCTGGAGCTG
TAGATCATATTTGAGTTTCTGCCTTTACTATGAAGACAAC
AACATTTGCTACTATATAATATGTTGTAAAACACACCAGA
ATCATTGCTCCATGCTGCCTGGGCTCTAAGGTAAATTTTA
GAACACTTTTGTGTATTAAAAAGAAGCTAAAATATATAAT
TAAACCTTAAAAAAAAAAAAGACTTACTGTAATGACTCTG
AGAACTCCCCCTCCATCATTCACTGTCACTTTGTGGAGAT
TTCTTGACACAAGGCCGTGGAGGTCTTGGCTCTCCCACAC
GATTGTACCTTCAAAGCTCTTTTGTGGAAAGATGAAGAGT
GAGTCAGTTTCCTTATTGCTGCCATTTAGGTTTTAAGTAT
GTTTTCAGGTAAGATTTTAGAGAAAAAATTTTCCCAAAAC
ATATCATTTAAAATGTTCACCCCATAACTCTGACATACCA
CTGTTAGCATTTGGTGTATATCCTTGACCGTTTTTTCCAC
GCACATATAAAAAACCAATTACAAAGAGTATATAGATAAT
TTTGCATGCTGCTGTTTGCCATTTCCCATTGTATCAAAAG
CATTTCCTTCTGCTGTTGCAGCTGTCACAACCATTCTTCC
TCATGTATGTATACATCCCAATGAGCAGACACATCCTGAT
TTATTCATTTTCCCCTACTGTTAGACATTTGGTTGCTACT
AAATGTCTACTAAAATATCTACTAAGTATCTACTAAAATA
ATGTAGGCATGTTTTGGTGTAAATGTTTATTTACCCCTAA
CAATTTGTTTTTTACTTAAAATAAATTCCCAAAGGTGAAA
TTACTGGGACAAGAAAGAGGTATTTTTAGTGGATTTTGGA
ACACACCACCAACTGCTTTTTGAAAGCAACTTTTACTAAT
TTATAGGGTTATCAGCAATGTATGAGAAAGACAATTGCAC
TGTATTCTCCCTGGTATGGGATACTAGTAAAAAAAAAAAG
TTTAACCTAATACAGTAGATTTTTACAAAATGATTCCTCA
TTTAGCTGGATTTATTTTTCATTTTTTAACACAGAGCCTC
GCTCTGCTACCCAGGCTGGAGTGCAATGGTACGATCTTGG
CTCACTGTAACCTTCGCTCTCCAGGTTTAAGCGATTCTCT
TGCTTCAGCCTCCTGAGTAGTTAGGATTACAGGCGCTCAC
CATCACACCCGGTTAATTTTTGGATATTTAGTAGAGATGG
GGTTTCACCATGTTGGCCAGGCTGGTCTGGAACTCCTGAC
CTCAAGTAATCTGCCTGCCTCGGCCTCCCAAAGTGCTGGG
ATTATAGGCATGAGCCACAGCACCCTGCCTGAATTAAGAA
AAAAAAAAAAAAAAGATTGGCTTAGTTGGATTTCTGATTC
CTAGTGATGTTTATGAATTGCATGTTCTCTTCTGAGGACT
GCCTTATCATGCTGCTTTGCCATCTGCCCTCTGAGTTTTC
TATTTTTCTTATTCATCTATGCAAGCTTTTGATAAATTAT
CTTAATCCTGTGCACATTTTATATGCTCAAATAGTTTTTC
ATTTGCTACTTAATGTTATTTTTGAAATTCAGAAGTCCAT
AAATTTTACCTTGGCAAATCTGACAAACTTTTCCTTTGTG
ATTATTACTATTAAATTCTGAGCTTAGAGAGCTATGCCCC
CCTGTCCCAAGGTCTGATACATATTGAAATCTTAATGTCT
TCTAATTTATCCACGATCCCATTTTTAATTCTGTGCACAG
CTGGCTCCTTAGTCCTGCTCAGGTCTCAGCTCCATACCTT
CTCCTCCGAGAGGCTTTCTCCAGATGTCCTCTAGAAGACT
CCAACTCCCAACTTCTCTTTATCACATCAACCTGTTTTAC
GTTCTTAATACCATTTATCACTCTGATATTTCTTGTTTAT
TTTATTATTAAACTAACTGCCTCTACTAGAAGACAAACAC
CTTGAGAACAGGAAGGAGCTTGTCTGATCAACCACTGCAT
CCCCAGCATCCAGCCCAGCCTGACATGACTGAAAACTCAA
AATGTGTGCTGAATAAATAATGTTGAACTAAAAATCAACT
AGAATTGACTATGGTATAGAGGATTAAATGAAAGATATAG
CTCTAATACTCTAAAAACTTTCATATGTTAAAATGAAGAG
ATAAAGTACTTTACAATAATGTCTCATTTTAGCCAGCATT
ATAGGTAAACCATACAAAATTCAACTTGTCTGATAAGCTA
GGTCAGTGGTTTATAAACTTTTTTTTCCCTCTGTACAGAG
TGATATAAACTTTTTTTCTCTCTCTTTTTTTTAAAATTTT
TATTGTTTTGAGACACAGTCTTGTTCTGTAGCCCTGGCTA
GAGTGCAGTGGCGTGATCTTGGCTCACTACAAACCCGGCC
TCCCGGGTCCTGGTTCAAGCAATTCTCCTGCCTCAGCCTC
CCGAGTAGCTGGGATTACAGGAATGTGCCACCATGCCTAG
CTAATTTTTGTATTTTCAGTAGAGATGGCGGGGGCGGGGT
TCACCATGTTGGCCAGGTTGGTCTTGAACTCCTGACCTAG
TGATCCACCTGCCTTGGCCTCCCAAAGTGCTAGGATCACA
GGCATGAGCCACCGCGCCCGGCCCAACTTTTTCTTTTTTT
TTTTTTTTTTAAGAAATAATACTTTTCTTCTCCTCCATAA
CATAAAAATATTCCAAGAGTCTGGGTTCCTCAGGCAGTTT
ATTACTTTCTATTCAGCTAATGTATCCTTAATCTGCATTA
TCTGTGAAACTCCGGATGCAACGGGTGGGGCCCTAGGGCT
CTCAGAGCAGATCATGCAGATCCACCTTAAGCAGTGTCAT
CATTTTCTAATCTTCAAAAGAGAGAAAATGATACTGGCCT
CAAAGGGCTGTTTGGAAGATTAGTGATAAAGTATATGGTG
AAGTGTCTTTACTTAGTAAAATAGTGCCTTTATTACCACT
AAAAGGCACACAGAAATGGAACTGCCTCTTTAGAAGATTT
CATTTTCGTATCTTTGAAATAGGTGCTGATTGTTTCTATA
CGTCCCCTAGATAGCCTTAACTCTCTTTTTAAAAATTTAT
TTATTTGTTCTTTTTCAATTCTATTCCTTCTGAGGCCTTA
ACATTCTCTCAAACTTGAGATCAAATCTGAAATAATTAAA
TCCCTACATAAGAGGAAACAACACTTCTTTTTTTTTTTTT
TGAGATGGAGTTTTGCTCTGTTGCCCAGGCTGGAGTGCAG
CGGTGCGATCTCAGCTAACTGCAACCTTTCCCTCTGGGTT
CAAGTGTTTCTCTGGCCTCAGCCTCCAGAGTAGCTGGGAC
TATAGGTACACGCCATCACATCTGGCTAATTTTTGTATTT
TTAGTAGAGCGTTTCACCATGTTGGTCAGGCTGGTCTTGA
ACTCCTGACCTCCAGTGATCAGGCTGCGTTGGCCTCCTAA
AGTGCTGGGATTACAGGCATAAGTCACCACGCCCGGCCCC
AGAGGAAACAACATTTCTAATAATTGAGAAGAACTGTATG
ATTGAAGCTTAATTAGTAAAGTCAATATCTTAAGACAATG
TATCAAACATATCAACAGGCCAATATAGGAAGACTGGGTT
AAGAGAAAAATTTTGGTAATGCAGCAGTGTCAAGGGGGAG
AAAGATGCAATAACTGGAAGATAAAAAGCATTTTGGGCCA
GGTGGGGTGGCTCACACCTATAATCCCAGCACTCTGGGAG
GTCAAGGTGGGCGAATCACCTGAGGTTGGAAGTTCAAGAT
CAGCCTGACCAACACATGAAGAAACTCTGTCTCTACTAAA
AATACAAAAAAATTAGCTGGGTGTGGTGGTGCATGCCTGT
AATCCCAGCTACTTGGGAGTCTGAGGCAGGAGAATCGCTT
GAATCCAGAAGGCAGAGGTTACGGTGAGCTGAGGTCGCAC
CATTGCACTCCAGCCTGGGCAACAAGAGCGAAACTCTGTC
TCCAAAAAAAAAAAAAAAAGGCCTTGGTCACATTCTACCT
AGATAAAATAGCACTCTAAAACACCCACTCTTCCGCTGTT
ATAATTTAAGTTTGATGCTCAAATCTAGCACAGTTCAGAT
TTAGTTTTTTAGGTACCTTGACAAACTAAGTAGGAGGTTC
CTAGATAGGGACCTGAACATTGAAATCACTTGAATGAGCC
AAGAGCATTAAAGATGAATGAACTGATATTTTGGTTTACG
CACTGATTTTCTATGAATTGACACATTCAGTAAGCATTTG
ATAATCTCTAAGTGAACTGGAAGGTCAGTGTTATGACCTG
TTGCTAAGTCCCAGACCCCTTGATGATATAGTTTGGATAT
ATGGTCCCTCCAAATCACATTTTGAAATGTGACCCCCAAT
GCTGGAGGTAGGGCCTAGCAGGAGGTGTTTGAGTTGCAGG
AGCTGATCCCTCAAGAATGGCTTGACTCCTTCCCTACAGT
AATGAGTGAGTTCTTGCCCTATTTGTATACGAGAGCTGGT
TTTTTAAAAAGAGACTGGCATCTCTCTCTTGTTCCCTTTC
TCACCATGTGACATGTTACTCCCCTTCGCCTTCCACTATG
AGTGGAAGCTTCCTGAAGCCTTCACCAAAAGCAGATACTG
GTGCCATGTTTCTTTTCTTTTCTCTTTTTTTTTTTTTTAG
ATAGAGTCTCGCTCTGTTGCCCAGGCTGGAGTGCAGTGGC
ACAATCTCTGCTAACTGCAACCTCCATCTCCCGGGTTGAA
GCAATTTTCATGCCTCAGCCTCCTGAGTAGCTGAGATTAC
AGGCATGTGCTACCACACCCAGCTAATTTTTGTATTTTTA
GTAGAGACGGAGTTTCACCATGTTGGCCAGGCTGGTCTCA
AACTCCTGACCTGAAGAGATCTGCCTGCCTCAGCCTCCCG
AAGTCCTGAGGTTACAGGCATGAGCCACCGTGCCTGGCTG
CCATGCTTCTTGTATAGCCTGCAGACCCATGAGCCAAATA
AACCTCTTTTCTCTGTAAATTACCCAGCCTCTGGCCGGGT
GCGGTGGCTCAAGCCTGTAATCCCAGCACTTTGGGAGGCT
GAGACGGGTGGATCACGAGGTCAGGAGATCGAGATCATCC
TGGCTAACACGGTGAAACCCCGTCTCTACTAAAAAATACA
AAAAGCTAGCCGGGCGTGGTGGTGGGCGCCTGTAGTCCCA
GCTACTGGGGAGGCTGAGGCAGGAGAATGGCGTGAACCTG
GGAGGCGGAGCTTGCAGTGAGCTGAGATCCAGCCACTGTA
CTCCAGCCTGGGTGACAGAGTGAGACTCCATCTCAAAAAA
AAAAAAAAAAAAATATTTCCCAGCCTCAGGTATTCCTTTG
TAGAAACACTAAATGGACGAATATGCTCCACCACGTGAGG
CTGCTTTGTGTTAATCATGTCTCTTTCTCCTTGCAACAAC
AACCTCTTGCCCTTAAGTGTACTCTATTTTCTTCTAAAAC
TTGAATAGTGATGAAGTTTGGAAGGACTGATAGCACATAT
ACTTAGGATAAGGAACTGATAGGACTTGGTGAGTACTTGG
ACATGAGAGTAAGGATAACTCTCATGATTCTGGTTTAGGT
GACTGAGGAAAAGGAGATGGTTACGCAAGATTAAATTTTA
GTATATGTGCTGCCGAAGCGAACACACTCAAGATTAAAAA
TACAGGCGATGAGAACAGGTGGGATGGAGACAATGTTACC
ATTAGAATGCCCACGGAACATTCAAGTGGAGAAGTTCAGT
AGGCAGCTCAAAGCACGTCTGGAGTTCACAAGAGATGTTG
AGGCTGTAATTATAGATTTAACAGCCTTCAGCATACAGGC
AGTAATGAATGAAATTGCCTGGGAAGAATGTGTAAAATAA
AACAGAAGGCTAGGTAGCAAATCCTAATGACTTATATTTA
AGAGGAAAGCAAAAAGAAATAATGAATCATACCGAAAGTA
AAAACTATAGTGACCAGATAAAAACCCTCACCTTAAAACT
ACAGATCTAGAAAAGATGATGATAAAACGAGTAATTCTCT
GCACTGTCCATTCAACTGACATGACATGGGCCATGCTACT
TCACAGTGGGTCCTTCCTGGGTATTGTCCATTCAATTGAC
ATGACATGGGACATGCTACTTCACAGGGGGTCCCTTCCTG
GCACCCAACTCCATTTTGTCTGTGACTAGGCTATGATACA
ACAAACAAATTCAATGAATAATTGAATAGTTAGCAGAAAA
ATTCCCTAGTCCACTCAAATCATCTTGACTTATTCATGGA
GCTTACATAATCCACCAGCTGTTTTGTTACTAAGGAAGGA
AGTTTTATCTTCTGCCTGTCTCCTATACCTGTTTCTGCTC
CACAACACAGTTTAATTTCTATTCCTCACCTCTGCTCTCA
TATACCTACTTTTTATTCTGATGTAAGACAATTATGAAAC
CAGGTATCTCTTAAGATCCAAAACAACTTTTTTATGGCAA
TTCCCTGCCAAGATCATAAAAACCAAAATAAAAGTTGGGA
AAAACAGTATGGTACAGGTTGGAAAAATGAGGTATCATAT
GTATCTCTCCCATAACATAAGCAAGCTATAACTCCTTTCA
CGCATTAATTCTTTTCCATAGAGCTTCTAATTTCTCATCC
AAACAACAGAGTAGCTTAAATATATACAGTACTTCTGTGC
CTATAAACACTAACAACTTCTTGTGTATTGGAGAGATGAC
TACATATAAAGAATTTCAACCTTCATAAAAAATAAGGATA
TAGGCCAGGTGCGGTGGCTCACACCTGTAATCCCAGCACT
TTGGGAGGCCAAGGCAGGTGGATCACTTGAGGTCAGGAGT
TCAAAGCCAGCCTGGCCAACATGGTGAAACCCTGTCTTTA
TTAAAAATACAAAAATTAGCCAGGTGTGGTGGCCGGCACT
CGTAATCCCAGCTATTCGGCAGGCTGAGGCAGGAGAATCA
TTTGAACCTGGGAGGTGGAGGTTGCAGTGAGCTGAGATGG
AGCCATCACACTACAGCCTGCGCAACAGGAGTTAAACTCT
GTCTAAGGATATAAGTGTCCATAATGGCAACAATAATGTC
ACTAGTGACTCAGGTGAACAAAAATAGTCCGCTTTTTACT
AAAATTAGTTTCAGGTTCCAACTGTACTGTTAAGGACAAC
ATAAAATTAGAGACAAAATTTTTTTTTTTTTTTGAGACTG
AGTCTCGCTCTGTCAACTCACCCAGGCTGCAGTGCAGTGG
TGCGATCTTGGCTCACTACAACCTCTGTCTCCCAGGTTCA
AGTGATTCTCCTGCCTCAGCCTCTGCGTAGCTGGTACTAC
AGGTGTGCACCACCCACCACACTGTGCTAATTGTTTGTAT
TTTTAGTAGAGATGCGGTTTCACTGTGTTAGCCAGGATGG
TCTGGATTTCCTTACCTCATTATCCACCCACCTCAGCCTC
CCAAAGTGCTGGGATTACAGATGTGAGCCACCACGCCCAG
CCAAAACATAAATATTTTAAGAGAAATACACAGTAGTCTT
CACTTGCGAACAATCACTTGTGACGCCCACTGAGATTTAT
GCTTTAGTGAGCTACACAATGAAAACCTTACAGGCGACCT
GCTTACTGGACAAGCTATACTGCTGACATGTGACTCCAGG
CAATCACCAAGTGTGGAGGGAGTAAGATGATGAACTTCCT
CTCGCAAATGGAATACACTACCTATTTCTCTTCTGTTACT
TTTTGCTGATCATATGCCAGCAAACCATCACTATCACTTT
TCCGAGCAAATAAACCCAATCGGCCTTGATGCAGCAAAAA
AGAGTATTTAAAATTAAACATATTTTCAACAAAAACAGAA
TTTTGTACAACTGGAGAGAATTTTAATTGCTAAAAGTTTG
TTTTTTCTTTCTGTTATATAAAGCTAATAAATGTTTATTA
TGGAACACTTAGAAGATATACAAAAAGAAGAAAATTAAAA
TCATCCATAATCTTAGCTCCCCTCCAGGTATAGCCACTAT
TAAATAAGTGCTTGCTTTTTGTGTGTGTGGTTATTTTTGC
CATTTGAATAGGGACTGGGTTTCATCAAGTTGCCCAGGCT
GGTCTCAAACTCATGGGCTCAACGATCTGCCCACCTCGGC
CTCCCAAAGTGCTGGGAGGATAAGCCTGAGACACCACACC
TGGCCTGCTTGTTTTTAAAAGAAAAAAAATTATACAAAAT
TAATAAAAGTAATGAAATCAAAAGTCTATTTAGCCTAAAG
CTTGAAGGGAGATAGAAAGCACAAGGCTATAGTCATTAAA
ACTCTTAATAACTAGACCTGGTGACCAGGCACAGTGGCTC
ACGCCTGTAATCCCAGCACTTTGGGAGGCCAAGACAGGCA
GGCGGATCATGAGATCAGGAGATCAAGACCATCCTGGCTA
ACATGGTGAAATCCTGTCTCTACTAAAAATACAAAAAATT
AGCCGGGCGTGGTGGCACACACCTGTAGTACCAGCTACTC
AGGAGGCTGAAGCAGGAGAATTGCTTGAACCCGGGAGGCG
GAGGTTGCAGTGAGCTGAGATCGTGCCACTGTACTCCTGC
CTGGGTGAGAGAGCAAGACTCTGTTTCTAAACAAACAAAC
AAACAAAACCTGGTGTGGTGGCTCAAGCCTGTAATCCCGG
ACCTTTGGGAGGTGAGAGGATTGCTTGAGGCCAGGAGTTC
AAGACTAACCTCTCAACACAGCACAGTGGCTCATGGCTGT
AATCCCAGCACTTTGGGAGGCCAAGGTAGGTGGATCACCT
GGGGTCAGGAGTTCGAGACCAGCCTGGTCAACATGGTGAA
ACCGTGTCTCTACTAAAAAATAAAAAATTAGCCGGTGTGG
TGGCATGTGCCTATAATCCCAGCTACTTGAGAGGCTGGGG
CAGGAGAATCACTTGAACATGGGAGGCAGAGGTTGCAGTG
AGCCAGGATCATGCCAGTGCACTCCAGCCTGGGTGACAGA
GCAAAACACTGTCTTAAACAAAAAAAAAAGATATGAAAAA
TTTAGTTGGGCATGGTGGCAGGTGCTTGTAGTCCCAGCTA
CTCAGGAGGCTGAGGTAGGAGGATCACTTGAGCCCAGGTG
GTTGAGGCTGCAGTGAGCTATGATCATGCCACTGGACTCC
TGCCTGGGCAGCAGAGCCAGAGCCTGTCTCAAAAAAAAAT
AAATAAATAAGTAAATAAAAATCAGGGGGAAAAAAAGTCT
TTTAACAACTACAAAGGTAACTCATTATTTTGGCTGAGTA
CTTCCCATCGTTAGTACCCACTGCCAGATATACCATCCTG
AACACCAGCAAAGAAGGTTAACCCCTCTCCCCCAACCCAA
TTTTTATTTTGTAAAACTTCAAACGTATAGAAAAGTTCAA
ATTACCATTCAAATCACCTAGACTCACCAATTGCTCACAT
TTTGCCATATTTGCCTTTTCTCTCTCTCCACACACACACT
TTTCTGTTGTTGAATCACTTGAAAATAAAATGCAGATTTA
TCATGAATTTTTAACTTTAAGTATTTCAGCATGTACTTCC
TAAGAACAAGGACATTCTAAGCGAAAGTAGTATTTTTTAT
GAACTAATCAAAATTTGCAATTCTTTCTATAAGGCTGACC
AAGATAATGGAGCAGACTCCATAAAACTGCAGTTAGCTTG
AAGCATTAAAGTTTATTTTCTTCCTCTTTGCTGCACCCCA
TGTGACTTTCTTTTGGAATACAGTTTCTCAACCTCAGCAC
CAATGACATTTTGGGCCAGATAATTATTTACTGGGGCAGG
TTGTGGGGGGTGTTCTGTGACTGCAGGATGTTTAGCAGAA
TCCCTGTCCCTTTACCCATTAGATGCCAGTATCACCCAAC
ATCCAGTTTTAACTGAAAGTATCTATATACACTGCTCTGT
GCACAAAAGGGAAATTGTCCCTGGTGAAGAAACACGGCTC
TGAAAGAACAGGACCCCCTCAATCCAGATGGGGAGTACAA
TGATCAATCCAGATGGGGAGTATAATGATAATGACAGCAT
CTATTGATCTACTGAATTCGTGGCATGTGGCAGCATGTTC
TAAGCAGTCTACATGTGTTAAATCATTTAGCCCCCAGAAT
AACCATCTGAAATGGGTTGTGTACCACCTTCATCTTAGAG
GAGGAAATAGACACAGTGAGATTAAGTACCTCACGTGAAT
GAACAAACCAAAGAATGGCTTCCTGCAAAAACTGAGATCC
AACACTATGTAGCTGAACCACTATTCTTTTTTTTTTTTGG
AGACAGAGTCTCTCTCACTCTGTTGCCCAGGCTGGAGTGT
AGTGACGTGATCTCAGCTCACTGCAACCTGTCCCCCGGGT
TCAAGCGATTCTCCTGCCTCAGCCTCCCGAGTAACTGGGA
TTACAGGCGCCTGCCACCGCACCCAGCTAATTTTTGTATT
TTTAGTAGAGATGGGGTTTTGCCATCTTGGCCAGGCTGAT
CTTGAACTCCTGACCTTGTGATCCACCCGCCTCGGCCTCC
CAAAGTGCTGGGATTACAGGTGTGAGCCACTGAGCCTGAC
GTGAAACACCATTCTTACAGTAAAAGATAACTTTGATGGT
ACATACTGCACTTAAAAAGGAAAAAATTCATATGTGAAAT
TAATAAAAGGACGTAGGAAAACAGGCACTCTTATATATTG
CTAATGATTGTTCACACTGGCACAAATTGCTAAACTCCCC
TCCAGGAAGGAATTATGTGACTTAAAAATGTGTCTGCCCG
AAGATGGCCGAATAGGAGCAGCTCCAGTCTCCAACTCCCA
GCGCGAGCGACACAGAAGACCGGTGATTTCTGCATTTTCA
ACTGAGGTACTGGGTTCATCTCACTGGGGAGTGCGGACGA
TCGGTGCTGGTCAGCTGCTGCAGCCCGACCAGCGAGAGCT
GAAGCAGGGCGAGGCATTGCCTCACCTGGGAGCGCAAGGG
GAAGGAGTCCTTTTCCTAGCCAGGGAACTGAGACACACAA
CACCTGGAAAATCGGGTAACTCCCACCCCAATACTGCGCT
TTAAGCAAACAGGCACACCAGGAGATCATATCCCACACCT
GGCCGGGAGGGTCCCACACCCACGGGCCTCCCTCATTGCT
AGCACAGCAGTCTGTGATCTACCGGCAAGGCAGCAGCGAG
GCTGGGGAGGCGCCCGCCATTGCTGAGGCTTAAGTAGGTA
AACAAAGCTGCTGGGAAGCTCGAACTGGGTGGAGCTCACA
GCAGCTCAAGGAAACCTGCCTGTCTCTGTAGACTCCACCT
CTGGGGACAGGGCAATAACAAACACAGCCGAAACCTCTGC
AGATGCAAAGCGACTCTGTCTGACAGCTTTGAAGAGAGCA
GTGGATCTCCCAACACGGAGGTTGAGATCTGAGAAGGGAC
AGACTCCCTGCTCAAGTGGGTCCCTGACCCTGAGTAGCCT
AACTGGGAGACATCCCCACTAGGGGCAGTCTGACACCCCA
CACCTCACAGGGAGGAGTACACCCCTGAGAGGAAGCTTCC
AAAGCAAGAATCAGACAGGTACACTCGCTGTTCAGAAATA
TTCTATCTTCTGCAGCCTCTGCTGCTGATACCCAGGCAAA
CAGGGTCTGGAGTGGACCTCAAGCAATCTCCAACAGACCT
ACAGCTGAGGGTCCTGACTGTTAGAAGGAAAACTATCAAA
CAGGAAGGACACCTACACCAAAACCCCATCAGTACATCAC
CATCATCAAAGACCAGAGGCAGATAAAACCACAAAGATGG
GGAAAAAGCAGGGCAGAAAAGCTGGAAATTCAAAAATAAG
GCGCATCTCCCCGGCAAAGGGCGCAGCTCATCGCCAACAA
CGGATCAAAGCTGGACGGAGAATGACTTTGACGAGATGAG
AGAAGAAGGCTTCAGTCCATCAAATTTCTCAGAGCTAAAG
GAGGAATTACGTACCCAGCGCAAAGAAACTAAAAATCTTG
AAAAATGTGTCTGCCCTTTGACCCAATAATTCATCCTAAG
AAAATAACCAGTTATACACATAAAACAGAGGTGCAGTGAT
ATTTACTAGTCTTTTCCATAACACTGAAAAATTGAAACTC
TATCAATACCCAAATACAGAGTTAAATGACAATACTTTCA
TACAATGTCATTCTATAAAGCCATTACAAATAATAGAGCA
TATCATATCAAAAGACGTTTGTGATATGTTAAAGTAAGTA
AATTATAAAGTAGAATGAATGGCATAATCCTAGCCACTAT
ATACACATAGAAGCAAAAATGTTAACTGTGATTATCTTCA
CATATGAGATTCTAGTAGTCTTGTTTTCCTTTAGCTTATC
TGCATTTTCCTTTTTTCCACCCCCTGTTTTGGTTTGGCTT
TTATTTAAAAGTTTTTTTTTTAATTTATTTTTTGACTGCT
CTTGCGGAGCAGGCTACTCCATAAGCAGTATGCTGAGAGT
AGCGTATTCAAAAGTTTTTAAAACGGAAGTTCATATATAA
ATGAAAAAGGGATCCCTTTGACATTGACAGAATTAACATA
CAGTTTCAACTACTGGTACTCAATTCCAAAGACCCATAGT
ATGTTATAAAAATGTGTGGTTCCTGTTGTTGAACAAATTG
TGAATGGCACCCCACAGTCTGGGTAGGAAAAAGTTTCTTG
GTTAGTCACCAGGACCGGTCAGTTGTCTAGTCTCCACACC
TTAACCCAGCTGTGATGCTGCGGGATGAACTCTATAGCTG
ATCTAAAGTGAACTCCAGAGATGTCTGGGAAACTGACCCT
GATTGTGGTTCCAGAGCACTGACTTCAGGAATGTACTCAG
CCTAGACTAAAACAGCCTAGAAAGGCTGAAGCTGATGAAT
GAATAATTTGTTCATGTCTGATCCTGATTCTGTCACACTC
TGCGACCATACTGTGTGGCTTAACTCCAGGACTAATGAGG
GCACCTGGCAGGCGAGGCGTTCTTTAGTGCATATCTACTT
ACAACTGGACCTAGAGGGACCCAGAAGGTGACAGGTATGT
TTTCAGGCCATCATCCACAACTGTTCACCCTTTGGAGAAA
TTTTATTTAACTTGGAAATGTGACCCATCTCTGTCATCCT
GTCTGCACTGACTTTTTTTTCTTTTCATTCTTTAGATAAG
CAAATTATTTAATATTACCCAAATGGTATATCTGTCTGGT
CTTTCCATCAATCCACACCCAACACCATCCTTTGTCATTA
AAATAGTTGTGCAGTTCTCTACTCCACTAAACAAACTATG
GCAATGTGCAATGTTTTTCAAAAAGTGGTTTTGGAACCTC
TGAGGCCTCATGAAGTCCTCAGGAGGTCTGAATACAGAGT
GCTATGTTTTAGCACATCCACAGTTGGTACCTTCATCTAT
CACTCTGGAGTGCTGCCCTGGTACAAGAAAATATCAAGCG
CCTGCCCCTGAAAACACATGCCCACTCCTATGAAGGACTG
CATTGGTACTACAGTCTTTTCCTGCCACCCTGTACCTCTG
GTAAGATGAACTGTTCCACGGGCTTGTACCACAGCTTGTT
CACCTGCACACCACAGCTCGGAGGACTGAAGCGAGCAATG
AAGAGGGCCTCCTACAAATTGGGAGAAGAAGACAAGAAAA
AATACTTCATGTTATACCACTGCATATGCAACAAGTTTTC
AAATACCTTACATCTTGGTCAGCTAAATCCACAACGGCCC
TAACCACGGTCACTAACATGGTTCCACTGTGGTTTTGGCA
TCACTGGGTTTTCTAGTGCAGTCATGGTTACTAAATAACA
ATATTTAAGGTAATCAAAGTTGTCATGAAGTTCTCAAATG
CTAAACAAAATCCACATAACCTTAAAAAAAAAACCCACCT
TGAAAGAAAAAATATTAAGGGAAGGGAGCAGTGTTGTTAA
ATTAAGCCAACATATTATAGTGTCAGAACTCCCTCAAAGG
TTTAAGACTAAACTGAAATACCACAGATTTTTACTGGGAA
CAAAAGCACTCAGGAAACTCCCTTCAAAAAGACTCTTCAG
AAGAAAATATAAACAAAACAAAAAAGGGAATATAAAAGAG
GACTGGGGCCAAGTGCAGTGGCTCACGCCTGTAATCCCAG
CACTTTGGGAGGCCGAGGCAGGCAGATCACTTGAGGTCAG
GAGTTCCAGACCAGCCTGGCCAACATGTGAAACTCCATAT
CTCTACTAAAACTACAAAAATTAGCTAGGCGTGGTGGCAG
ACACCTGTAGTCCCAGCTACTTGGGAGGCTAAAGCAGGAG
AATCACTTGAACCCAGGAGGTGGAGGCTGCAGTGAGCCAA
GATTGTACCACTGCACTCCAGCCTGGGCCACAGAGCCAGA
CCCTGTCAAAAAAAAAAAAAAAAAAAAAAAAAAAAAAAAG
GACTGATTTTCATTATGTCTATTGTTTTCTTGGACCCTCC
CATTTCTTCTAGGCAACATTTCCTCATTCTCATGCCTATT
CTTATATACCAACTTACCATAGGGGAAACTTCTGTTAAGC
TCTTATAACCAGGCAGGGGTTCAAAATTAAGCACATTTCA
ATGGATTATGTCTATTTCTTTCATGAACACCAGTTCTTAG
GAATGCAGTATAAGAATAGTTTTTGCATTGTGACTACCCA
TGAACCCATTAGCATTCATCTTAGACTAGTCCTTTCTTGA
GGACAAAGATTAACTCCTCCTTGGTTAAAAATATGGCAAC
TAAAAGTTATATCGACATGAGCAAAATATTGTATGTCTGA
ACCAAACTACTTGATTGATAACTCGCACACTATAAATAGT
TTTGTTTTTTGAGACAGTCTCACTCTGTCACCTAGGCTGG
AGTGAGTGGTGTGATCATGGCTCACTGTAATGCAGCCTCA
ACCTCCTGGGCTCAAGTGATCCTCCCACCTCAGCCTCCCA
AGCAGCTGGGACTATAAGTATATGCCACCATGCCTGCCTA
TTTTCTTAATTTTTTGTAGAGACGGGGTCTCACTGTATTG
CCTAGGTTGGTCTCGAACTCCTGGGCTGAAGCAATCCATC
TTCCTTGCCCTCTCAAAGTGCTGGGATTACAGGCGTGAGC
CACTGCGCCTGGCTAATAGTTTTCTTTAAAACTATATATA
CTAAGATAAACAAGTATATTTTTAAAAATCAAGATTAATT
CTAATTTCTAGTAAACAGTGCTACTCAGAGTACTGCTATT
TCAATTCCCTATCTGGTCTTCAGTATCAATGAAACTGTTA
ACTACAATCACACATGGACTCCTACAGTTGAGTAACTACA
AAGCTCTTCTCACTGTAATCATTATGGCTGGCATCACCAG
CAGAAATCCTACCCTTCCCTCTGTCTTATATTTATGTCTA
CAAACACATCGACAAACTAGACAGATTATTTAGAGGAAGA
ACAGGGCAAATTACAAAAAAGAAATTTCATCTCAAATTTA
TTTGTGTATTTATTGGTGAGTCTCTAACACTGTATTCATT
GCTAATAATCAACATTAATAATACAAACACATTGTAAAAA
ACTGAACAGAGTTCTGCTTCCAGTAATATCAGACCAATTC
TCCTATAGATAATAATTACGAACTCTGGATGAAACATAAA
AAACATGATTTGTAGGCACTGGAATTCAAACAAATAGGCA
GAAACTGGAGAAGAATCAGTACTTGGAAGAAGGAAAAGGC
TCCAAATATGCATCTCCTCCCTACCCCTCTTCTCGACTCT
TTGTCTGAGGGTACAACTCTAGGGCAACTAGAAATTTGAG
TGAGAATCTGTAGTCATTCTGCTTGAAAATTAAGAGGACA
GAGTTGGGGTAAACACATCAATTAATAAAAGGCATGACGG
GGAACATCCAGAAAGGAAAGGATCAGAGAGAGAGAGAACT
GTAAATTCTTCATATAAACTCTGCCCACATCTGCGGCTGA
CTCATAAAATACACATTCAAGGCAGAACCCAAGTAGTCCA
TCCAAGGCCAAAAAAACTGAATAGAGATTTTAGCTGTTTC
TCATTGAAAGTGAGACAATGTTTACAGTCTGTCTGCTAAA
ACAAACAAACAAACAAACAAAAAACATTACTCTTTGAAGA
ATATAATAGGATCCAGAGTTCCTACAATGAATTATTCACG
ATATCTACGATACAATGCAAAGATAAGGGCCAGGTGCGGT
GGCTCACACCTGTAATCCCAGCACTTTGGGAAGTCAAGGC
AGGAAGATCACTTGAGGTTAAGAGTTTGACACCAGCCTGG
GCAACATGGTGAGATCCTGCTCTACAAAAAATTTTACAAG
TAGCTGGGTATGGTGGCACGCGCATGTAGTCCCAGCTACT
CAGGAGGCTGAGGAGGGCAGACAGCTTGAGCCCAGGAGTT
TAAGGCTGCAGTGAACCGTGACTGGACCACTGCACTCCAG
CCCAGGCAAAAGAGCGAGACCCTGTCAAACAACAACAACA
ACAGCACCACCAAAACCCAAACCAAAAGACTCCCAAAATA
CTAGACACAAAACAGAAAAATGTTACCCATATTTTAGAGG
AAAGATATTAATCAATAAAGACAGACGCTGAGATGACTCA
GAATAAGCGTACACAGATTTTAAAGCTGCTGTTACAACTA
TGGTCAAAGCTGTAGAGAAAAATATTCTCAAACAATGAAC
ACATAGGAAATTTTAGAGAAATAAAAACAGTAAAAAAGAA
CTAAATGGAAACTGAAGCGCTAACAAGTATAATATTTAAA
ATAAATCTAAAATAAAAAATTCATTCAGATTTGAGATGAC
AGAAGAGTCACTAAACTTGAATACAGATTAACAGAAGTTA
TCTACACCGGAAAAGAGACAAAAACATTGAAAAAAATGAA
CAGTCTTGTGATCTGTAGGACAATACCAAAAGATCTAACA
TACATGTAATTGGAATCCCAGGAGGAGTAGAGAGAGCAAG
TGAAATCAGAAAAGGTTCTGAAAACATTAATAGCTGAAAA
TCCCCCAAATTTGGTAAAAGACATACATTTACAGATTGAA
GAAACATGTAGCACACCTTGAACAAACAAAGAAAAAGCAC
ACCATGCCTGGTATGGTGCCTCATGCCTGTAATCCCAGGA
CTTTGGGAGGCTGAGACAGCACTTTGGAAGGCTGAGGAGG
GCAGATCACTTGAGGTCAGGAGTTCGACACCAGCCTAGCC
AACATGGCAAAACTCCGTCTTTACTAAAAATACAAAAATG
AACCAGGTGTGGTGGCATGCACCTGCAATCCCAGCTACTT
GGGAGTGGATATAAATATGTAATAAACCAAATACAGAAAA
ACGTTAACTGTTGTAGAATGCAGTTAGTGGCTATAGGGTT
GTTTACTGAATAATTCCTTCAAGTTTTCTTCATGTTTAAA
AAACAGATCCTTCAAATACAATTCCATGCTACTTCTTCAG
ATGCATTCTGTAAACAAATCAGATTTCCCCACATATTAGG
AACAGAGAAACTTCAGGGATTTTCTGTTTTCGGTAAAAGA
ATAACTTTTATTTCCTCTATATCTTATTACAAAAAAGATT
TGAAGCAGTTATTAGCTTTGTATTACGGACTTTTACAGTT
GGAAGAAAGAGGCAATAATACTCATTTATCCTAAGAATCC
CAAACTTTTTTTATATCCATTACCAATTTTCGAAATTCCC
TAGGCTTTAGGGAATTTTAAGTTGGAGATTTCTAATCTAG
TCAACTCCTTCTTTTCTGGATATAGCACATTTATTCATAG
ATAATCTATCTCCAAACTAGTCTTATATCACACTACAGTG
TATTCAGTCAATAGGGGAAGAAAGGTGAAAGTCTCTCAAC
CAGAGAGAATTATATAGTCTTCCAATCTACTTACTGTATG
TCACAAGGAAAAGTTGATGTTTTTGAAAAAGAAAAAAGAG
AAAAAACCTGTACAGAGCAGTGCATACCTCTTGTTCTGCC
TGAAAAGTTTGACAGTGATGTTCCTCTGGAAACCCACATC
ACTGGCATCATAGAACACTCCAAGACTGGTAATAACGATG
GGGTAGAGAACTCGGAAACTCACGCTGACAATTCGATCCT
CAGACAGCCCTGATGAGGAGTCTTCGGACAGACTGAACGC
TTCAATTTCCTGATTCAAAACTAAGTAATGAGAACAGGTT
TATATAATTGAACAAATACAATCCTTTGTTTTACTAGTAG
GAAGTAGTGAAGTGGGCTTAATGCCAAAACCTAGGTAATC
ATTTGCTATATAATTCACAAATGGCAGGAATTTTTAAAAA
TGCTTGAGAAAAATGGCTGCTTCTATATAAACATTTTTGA
AATTTAAGAATAAAGTTTTCAGCCACATCTAAGTAAGTTA
ATTATCAGAACTGGTTTAATAGCTTTTTGCATACATGGGT
GCATATATATGTATAAATGCCACAGGAGATATTAAATTTA
AGTCATCTATTTGGAAGGGTTGGATACATAGAAATAATAA
AAACAGTACTAACTGTAGTCATAAATAATCAGTAAATTTG
GTCTTACTCTGCAAATTCCAAAAATCCTACTTCTTGATAG
GCAATTTAAAATATTTGTGATACGTGACGCAATTATCACA
GTATAAATAAGCAACTGAAGTCACTTCAAATAACACTGAA
AAACTCTTGCTATACAGCATTGATAAAAGGTAAGCATATC
AAACACAGTTTTGAACCACCTTCTATGTACCATTCCCCAT
CACATTTACATCTTCACTACTACCCTTGTGGTTGTGGCAT
TATCTTCAGTTTATGTATTAAGAAACTGAGGCCCAAAATT
AAGCAATTCACCTAAGGTCACAGAAAGTAGCAAATCCAGG
AATCAAGTTCCATTTTGTGATTCCAAAGTCAGTCCCCTTT
CCACTCCCCCATGGCTGTCTAATCAGTGCCAAAAGAGTTC
TTTTCAAATAATTTTTCTTTATTTGATTTATTTAATTATG
AGACAGTCACCCAGTCACTCAGGCTGCAGTGCAGTGGCAT
TAACATGGCTTACTGAAGTCTCAACCTCCTTTGCTCAAGG
GATCCTCCTGCCTCAGCCTCCTGAGTAGCTGGGATCACAG
ACACACACCACCAGGTCTTGCTAATTTTCTGTAGAGATGG
GGGGTCTCATCATGTTACCCAGGCTGGTCTTGAACTCCTG
ACCTCAAGCAGTCCTCCCGCCTCAGCCTCCCACAGTGCTG
GGATTATAGGCATGAGCCACTGTGCCCAGCCTTCAAATAA
ATTTTCTAATTACCATAAGTGAATCAGAATACATTAAATA
AAGCAGTTCATAGGCAGGGAATATCAGTGCTGCTTTAATA
ATATAAAACCCTATTTTAAAAGATTGTATCAGAGTCCTTT
GTATCTTTTAGAGCTGTGGTTTTCAAATTTTGCTGACTAC
ACAACCCCATCAGTTAAAAATATTTGTACACACACCTATT
TACTTACAAAATATATGCATATATTGTGGTAAGTTTATAT
ATTCAGTATTAATAAAGATTGTATTTTCTTATTTTCAGGT
AAATAGAAATTCTAAGCCTGGGCAGCATGGTAAAATCCTG
TCTTTACTAAAGATACGAAAATTAGCTGGGCGTGGTGGCA
CACACCTGTAATCTCAGCTACTTGGGAGGCGAAGGCACGA
GAATTTCTTGAGCCTGGGAGGAAGAGGCTACAGTGACCTG
AGACTGTGCCACTGCAGTGCAGCCTGGGCAAGAGAGCAAG
ACCCTGTCTCAAAAAAAAAGAAATTATATTTTCTTCCTAT
ACTCTAGCAGATCATTTGGATGCCTATATCAGACTTCCTA
GAAGCTCTTTACACTCAGTAGATACTCAATAAAATGGGAC
TAAAGGGAAGTGATGACTCTTACCTAATTACAGACATGGG
CAGCAGGGAAAAAAGGAAAAATATAGCTTTTTGTCATGGG
CTGGGTAAGCATTAACCGGAGAGTCTAGACTACAATATAA
TGGACAACAATACAATTTTTTTCTAAGATATTCAGTAAAT
AAAAGATATCCATAGGAAAAACCTCTTTATTAAAAGCAAT
AGGGCAAGCACATTATAATACAGCATTTTTAGATAGTTTC
TTATCTAAAAGAAATGTGCCTTGGGCTTCAAGTTACGTGG
ACACAGGAAATCCCGCTGCATTACAGTGCTATTAATCAAC
CCTTCTATCCCAGCCACAATAGCACAATGATTAATGCTTA
CCATGACCTTCTGGTACTGAAATAACCATAACTGCCTTTG
GATTATCGAAAAAATAACATTAGGTTCAATATTAAGTTAT
ATACACATTTAAAAATTCATAACCTAGGTATTACATATAT
GAAAATGTTTTATTAACAGAAAGTTCTACTTCTTTACTTT
TAATAAATAACAGCACTTAAGATAATAAAAATATGGTTAA
TTTAAAAGTGAAGGGCTTCTTTTTGTTTTTCAATTGTAAT
TTGCTGGAGGATACCACATCATCAGTGACATAACATTCTA
TGGGGTTTCTGATCCCTTTAAGACTCCAGTGAGGCTGGGT
GCGGTGGCTCATGCCTGTAATCCCAGCACTTTGGGAGGCT
GAGGCGGATGGATCACCTGAGGTCAGGAATTCAAGACCAG
CCTGGCCGATGCGGTGAAACCCCGTGTCTACTAAAAATAC
AAAAATTAGTCAGGCGTGGTGGTGGGTACCTGTAATCCTA
GCTACTCAGGAGACTGAGGCAGGAAAATCGCTTGAACCCA
GGAGGCGGAGGTTGCAGTGAGCCAAGATCACGCCATTGCA
CTCCAGCCTGGGCAACAAGAGCGAAACTCCGTCTCAAAAA
AAAAAGAAAAAAAGACTCCCAGTGAAAGCCAAAGGACTTT
CTCATAATTCATACATAAAATTTGGTTACAATGTTAACTG
AATTCATAGACGTCCTAATTAAGAAACCTCTGTTTTATAA
TACCGACCTGAATATATTGTCCAATTTATTTTAAAAGCTG
TTTGAAGCCCAACTTTATAAAATGGCAGGCTCTTTAAAAT
AATGTTCAGTACCTTCTACCTTCTAGGAACTATTCTAAAT
ACATCGTATGTATCAACTTATTTCATCCTTATGTCAATCT
CCATGAGGGAGATTCTTTTATCCCTGAGTTTACAGATGAT
AAAACTGAGGCAGAGGAGGTCACACAGCTAGAAAATGGCA
GAGCTTGGATTGAGAGCCATGGAGCCTGCTTATAAAAGTG
AGGTGTTATTTAACTATACAGTTTTAACAAACCTTAAAAT
ATCAGAAGTCCTAATCAGCATATTTAAGACTTGGAAGTTT
AACCTCCCTTAGAAACACAGCTGAACATAATGGGAAGTGC
TAAAAAACACAGACAGTTATAAATTTATCAACTTCCTAAA
ACTGGTTCCCTGATGACACAGAGAACCTAATTAGGATCAG
CTTTCTTTGTTGTCTTTGTTTTTTTGTTTTTGAGACAGGG
TCTCGCTCTGTTACCCAGGTTGGAGTGCAGTAGAGTGAAC
AGATCATAGCTTACTGCAGCCTCGAACTGCTGGGCTCAGA
CTGTAGCCTCGAACTGCAGTCCTCCTATCTCAGCCTCCCA
GCAGCTGGAACTACAGGCGTGAGCCACCACACTTGGCTAA
TTTTTTTTTTTCTGGAGACATAGGGTCTCACTATGTTGCC
CAGGCTGGTTTTCTGCTCTTCCTCCCGCTGTGGTGTCCCA
AAGTGCTGGAGAAGCTTTCTTTACCCTCACCAAAATTTTT
ACAAACTTTTAATTTTAAGGCATAAATAATGTTACTTGTG
TTTTAAATTTTTTACTATTTTTTCTTTTACAGAAATAAAT
TAGATAATAATTCTAAGAGAAAGTGATTCATAATATTTGT
TTCTTCAAGGTTATTATAAATTAACTGGTAAAATCAGCAG
TTTTCCAAAAGTTCAAAATTTGGTAATTCAGGATTTATCT
AAGCATAAGGAACTTCCAAATGCATATGAATCACACTGAA
AAATAGAGTCTTCTGGATCCTGAAGTTTCGATTCTGTAAA
GAATCTCTACAGATACCCCAAGTCAATCTGTCAAAAATGA
TGAAACAGGTCGGGCGTGGTGGCTCATGCCTGTAATCTCA
GCACTTTGGGGGGCTGAGGAGGGTGGATTACGAGGTCAGG
AGTTCGAGGCCAGCCTGGCCAAGATGGTGAAACCCCATTT
CTACTAAAAATACAAAAATTAGCTAGGCGCAGTTGTGGGC
ACCTGTAATCCCAGCTACTTGGGAGGCTGAGGCAGGAGAA
TTTCTTGAACCCGGGCGGCAGAGGTTGCAGTGAGCCAAGA
TGGCACAACTACATTCCAGCCTGGGCAACATAGCAAGACT
CCATCTCCAAAAATAAAAAATAAAAAAAAGATGAGACATA
AATTTGGATGAAAGATATTTTAGTCTATTAAAAACAGACT
CCAGGGCATGGTGGCTCATGCCTGCAATCCCAATGCTTTG
GGATGCTGAGGCTGGTGGATCCCTTGAGGGCAGCAATTCA
AGATCAGCCCAGGCAAGACAGCGAGACCTCAACTCTACAA
AAAATTAGCCAAGTGTCGTGGCACATGCCTGTAGTCCTAG
CAGGGTGGTGAGGCAGGAGGATCACTTGAGCCCAGGAGTT
TGAGGTTATAGTGAGCCATGACTGTGCCACTGCATGCTAG
CCTAGGCGACATAGCAAGACCCTGTCTCTAAAACACATAA
TAAAATAAAATAATAAAAAACGAAAACAGACTCCATACTA
TTAAGCTTAGCAACTTTTACTCAACATCAAGAATGTGTAT
GGCAGTCGAGGGAAAAGATGACTTACCTGGATTTGTGATG
TTGAGTAGTTTACAGGAATAAGGATCCTCCCTGTCTTCCA
CAGGCACTTCACAGCCATGAGCACCTATTATGAACTTCAC
AAGCACACTGAGAGATGTGTTGGCATTAACATCAGTTACT
GATCTTCACCTCGCACATGCACCTTTCCTCACGCCCATTT
CAGAGCTTTTATTTTGAGACACAAGTGTTTATGAGGATTA
ATTCTCTACCTTTATTTTTCTAGTCTAGCAAAATGGGGGA
ACAAGCAAATTGAAAGTTGCTAACTACCAAGTTACTTATG
CATGAGTCCTTCATTGCAATGCTATATTAAAGCAAGTAAG
AATATGTCTGGCCTCGCTACCAGCAAATGTTCATATCATT
TAAAAGCAAACTATAGTAAAGTCAGCTTCTCATGCCCACA
CCTAAAAACATACCTATATCTAAAATTTTCCTTTGTTGCC
TTCTTCTGTTTCAGAAGGTGTTCCTTTTGCTCAGGATTAG
GTCTTTCCATCCAAGAAGAAATCCCCTTCTCTCCTAGACC
TTGCTTCACTGGTTACCCCTGTAACTAGTGGCTCCTTCCC
TCCACAGTATAAACATGATAAAATCCTGACTCTAATTATT
CTCTTCACCTTCCATCCTTCCTTGCTATCACACTTTACAC
TGAGGTCCTACAAAGAAATTAAAATTGCAGCCTCTTGTTT
CTTGCTTCCCGCTCTTTTTATAAAACAAGAGTTTTAGCTT
TAACATCACTACCTCCACTAAGATTCCACTAATGTAACCA
ATGAGCTGCTGCCAAATCAATAGACACTCTTCAACTCTTA
CCCTCCTGGCTTCTCCACGGCTTGATACTGCCCAGTTCCC
TAAAATGCTCTCTTCCCTTCCTTCTGCGGCCTGCTCAGTC
ATCTTCACCGGCTCTTATTCCCCAGCTTGTCCACTGAGAG
GGGGATTAGTTCAGGGCTCTGCCCTTGGGTCTCTTCTCAA
TCTACTCATTTTTTTTACTTCCTTTCCCTAGACAATATTA
TTTATTCTCAAGGCTTCAACTAGCATGGGAGTGATTCCTG
AATTAGTAACTCTAGTTTTTTCCTTTTTCCTTTTTTTGTG
AGACAGAGTCTCGCTTTGTCACCCAGGCTGGAGTGCAACG
GTGCAATCTCGGCTCTCTGCAGCCTCCACCTTCCAGGTTC
AAGCAATTCTCCTGCCTCAGCCTCCTAAGTAGCTGAGAAT
ACAAGCGTGTGCCACCACGCCTGGCTAATTTTTGTATTTT
TAGTAGAGATGGTGTTTCACCATTTTGGCCAGGCTGGTCT
CGAACTATTGGCCTCAAGTGATCTGCCTGCCTCAGCCTCC
CAAAGTGCTGGGATTACAGGTGCGAGCCACTGTGCCCAGT
CCTGAATTAGTAACTCTAGTTTAGACCCATGTTCTAAGTA
AAGGACCTATAAATTCATTGGACGTCTTCATCTAGATAAC
CCACAGACAGCTGTGTGCTAAAGCCTGCTACTACTGACTT
CTGAGAGTCAACTGTCAACTCTTCAGAAATTTTGTGAGAC
AGTTACTAAACATAGCCTTTATTTAAAATTAAATTATATA
ACCTTATAATTATATATCAAAAAAAGGAAATACTCAAATT
AATCACAATGTTTTACTACATTTTACTATTATTTATGTTC
TTGAGGTAATTTATATTTATTACACCTACATGGTGGAATA
GTATACATGGCAAGCTACTGCTTATCTTTCCCCGACTCTG
TGTTCAGAGATGTTACGTTAGTCACCTGTATTGGCCATGG
TGGGAATATTCACACCCTAGAAACCGGCAAATAGTACAAA
TAAGGGTTTATTGTTTTGTTGATGGTCTAGACTTAAGAAA
GTATAGAGAAAATGTTGATAATGCAAATTAAGCTTAATGT
AATGTGTCTGTCTATAGCCATTACAGAGTGAATAGTTCAA
AAAAACAGTCAAGGAAGATACAATTCCAGTATTCAAAAAC
TATTACCTGATACAGCATAGAACTCACTGACTTTATTAAG
TGTAAAGCTGACATATCTTGTCAATTTAGTCTTCACTGTT
TAACTTAAAAGAAAGACTTTTGTCAGAACTATACTCTTTT
GTTAACTGCAACCAGAAGTTGGTCATAGATAGGAGAGTCC
GACAAACAACAAAAGCATTCTATGAGAATCAACAGACTTC
ATGGAATTTACGATAAACAGTATTGTACAGGTCATTATCT
GTCAATTACTGCTGTATATCCTTTATGTCAATAAAATTTA
AAATAAACATGTATGTACACATAAGCATCCTTTTTCCCAG
AGAGCCAGTTAGTAAACTTTCAACAGTACACCACTGCCTG
TAGGAACCTCAAGGTCAACACATACACAACTGAGCTTCTT
TCCCATGAAACTTGCTCTTCTCATGTAGTATTTTTGTTTT
GATTGATTCCACTATTCTCCAAGTCAGAACACTAGCAATC
TTCCTAGCCTCCTCCTTCATTTTCTACATTCAATGACCTT
ATTCTCTCATAAGGTCACCTCTGCAGATCAGCTCCTCAGC
AGTCCTTGCCTCAACAGGTCTTGTCCTTCCACTCAACCTT
CCACATGCCTGTTATACATGATCTGCTCACTGTCTGCCTC
TCACAGTCATATGCTTCCCCTCTCTTTTCTTTATATACAT
CTCTCTGCTGTCCTGCCTCTCCTGGCTACTTCTCTCACAC
TGTGCCACAACCCTTCCCCCACCACCACGAGCCCTGTGCT
CCAGTTATATAGAAGCGTTAGGAGTTTCTCATACACCCCG
GGCTCTTTTCTACCTATTTATATCACAGCACATGTAACAT
TTTATTACACTATCATACCTATTTCCTTCTACTAAATGTC
AAGCCCCTCCTAACACTCAGGCTATACTGTGTTTATCTTT
GTATTCTACCACACATACCACACTATCTACTTACAGAAGT
ACTTAGTGTTGAGTTTGGGTCCTTTGGAGAAATGCAAGAA
TGGAAAATATGCCATAACCACAGAAATGCAGTTTCTGTTA
CTAATTACCAATTAAGGCAGAATACCTTTCATAGACAACT
AGCATTTGGAATAAAAGTATAAACAGAAATGAGTAAATGT
GCTAACTAAATTATTGCTAGTATGTATCAAATTTGGTTTT
TGAGCCATCTTACTAGGTACTCTTACTAGATACACAAAAT
TACTATGTCCCAGGAACGTGTTTTTGCCTAATATATATTT
TTATACAGATAGCTGATCATTTTCATAACACAAATCGAGC
GTGCTAAATTTAAAGCAAGACTGTTATGATGGCAAATAAA
TTAGTGGTGAATGTCTGAATATTAACTTTACTCATTACAT
TTAGTTCTGAGTCATTCATTCAATAGTTGTTGAGTGACTT
AGTCTGCACCAAGCTAGGTTTTAGGTATTGCGAAAACACC
AATGAAAAAACCTGAACCCCCAGTGCTAATGAAACCTACA
TTCAAGTGGAGGAAGACAAACAATTTTACAACTAAATACA
ATACAGATGCCAGTTGGTGATAAGTGTTACCAAAAAAAAT
TAAGGCCAACTAAGGGAAGACAGAAACAAGATAGGGATGG
GCTGCTATTTAATATGGGGCTGTCTGCTAGAGTGACATCT
AAGCAGACACCTGAAGGAAGTGAGTCCCGAGCACATTAGT
GAGAGAGGACACAGCAAATGCAAAGGCCCTGAGGCAGGAG
CACTTTTAGTGTATGAAAGTACAGTAAGGCGGCCGGTGTA
TTTAGATAAGGTCAAAGACCACAACAAAGACTTGGGGTTT
CACTCTGAGCAAGAAAGGAGGTCAATGGAGGGGTGTGAAT
AGAGCATTGACATAATTTGACTAATTTTAAAAGGATCACT
CTGGCTGCTGTATGGAAAATAAAATGTAGGGGTCAAAGGT
AGAAGCAGTAAGTTCAGAGAAGGGGGCTTCTGCAATAATC
CAGGTGAGAAGTAATGGCAGCCTAGATCAGATGGCAGTGG
TAAAGGTGGTGAGAAGTCAGATTCTGGGTCTGGTCTAAGC
AGCATTAGGAAGGTATGCTGATGGACTGGATGTGGCAGGT
GAAAGGAAAAATCAGGATAACACCAAGGGTTTTGGTCTGA
GCAACTGGTGGAAGAGTCACTATTTTCTGACAGGGAAATA
CTATAGGAAGTACAGCTTTTGGAGGTGGTTCTGATAGTAG
TGATGATTCTGAGGTCTTTCATTTGCTGTGTAATAGGCTC
TATTATCACTGCAACCATGAACTAAAGAAACCTGTCTTCA
AAAGGAATGAAAGCTACTATGAGAAAGCACTACTAGCGAC
AAGAAAATTCACAATTAGGCTGGGTTTGGTGGCTCACGCT
TGTAATTCCAGCACTTTGGGAGGCTGAGGCAAGCAGATCA
CCTGAGGTCAGGAGTTCAAGACCAACCTGGCCAACATGGT
GAAACCCCGTCTCAACTAAAAATACAAAAATTAGCCAGGC
ATGGTGGCAGGTGCCTGTAATCCCAGCTACTTGGGAGGCT
GAGGCAGGAGAATCGCTTGAACCCAAGGAAGTGGAGGTTG
CAGTGAGCTGAGATCGGGCCACTGCACTTCAGCCTGAGCG
ACAGAGTGAAACTCCGTCTCAAAAAAAAAAAAAATTCACA
ACTGCAATTTGCTTGTATAGCTACTTAGTCACAAATGTGC
CAGTGCTATTCTATCCTGAAAGGGCATTCTCTGCTTATCA
CCTGAGTCTTCACATAAATAGAAGTCAACTTTCTATGCAT
TTCTTCTCCTAGTCCCTCACCACACAATCTTGAGGCTGAT
CTCACTGAGAACAGACTAAGGCTTTGGGCTCCTAACTAAT
AGCTGAGAGCTATCTAACGTCAGCATGAAAGGGATTACCA
AAGCTCAGTTTTGGAAGGGTAATCAGGAAAAAGAGCATGG
CATATTATACACACTGCAGATTACACAACTAAAAAATACT
ACAAAACTGAAAAAAATTAAATTTATCTCTGTGAAGTTAG
TGAAAAGTATATTTAGACATGCACGTGTCTAAGGAGAAAA
CTGCTCTAAAATGGAACCTTTTAAGAATTGCTATTCTAAA
TCAAAGCAAAAAACAAACAAATCACACTGGGTATCTAAAT
ACTACATATGCTAACCAGTGAATATACTCTCTTCCAACTA
TCATTTGGCTTAAAATGTTGGTTAAATTTACTTTTTGGCC
CAAACTATATGGAAGAAAAGCAAATGAAACAGCCATTTCT
CCCAAGAAGAGGCCACATATCTGAATGAACATTTCTATTC
AAAATAAGGTTTTTCAGAACTTTTTTTTTTTTAAATTAGG
CAGGGACTCATTCTCATCACGCAGGCTGGAATGCAATCAC
GGCTCACTGCAGCCTCAATTTTCCAGGCTCCAGCAATCCT
TCCACCTCAGCCTCCCGGGCAGCTGGGACTACAGGCACAC
ACCACCATGCCTGGCTAGGTTTTTCAGAACTCTTATTTCA
ATAAACCAGGCAAGGCAACAACTCAGAAAACCTACCGTTG
ACTTAATGTGGGATGCTGTAGCAAATGCCTCATCCAGGTG
CTTCTTATCACGTTTCGAAGTTCATGGTTATTGCGAGCTG
ACAACACGCCAACTACCACATCATAGTGAGTAGATTTCCA
CTGAGGAAATAAGGCCAACTGATCTAGAAATAAGAACAAT
ACATTAGAAATAAGTCATGTATCAATTACTATGAAGTTCA
ATATGTATCATAAGTTTATTACAAAGTATATGTTTGTAGG
AAATTCAGATAAATACAAAGAAAAGAATTTTTAAATCACA
TATAAACCCAGTATCCAGAGACAACCACTAATAACATTTT
GGTGTAGAGTCTTTTTTGTCTTTCATGTATATACGTATGT
ATTCATGCTCACATAAGTATATTAATTCTTCAAAACAAAC
AAGATGTTTGTGGTAAGAATCTGTTTCAAAAGGCAATGTA
GCATTAAAAACAGTAAGCATTAAGAGTCAATTAGGCCACA
GTTGGAATCCAGGCTCAATCATATATTAGTTATAAGTTAT
TTAGCTTCTTGAGCTTCAGTTTCCTCAACTACAAAATGGG
TATAATAATACTTCTAATAAAGCTGTTGTAAAAATTAAAT
GAGATAACATGTATAAAGCTCTTGGTTTAGTATCAGGCAC
ATAGGAGGCATTCAATGGCAACTAAAAAAAAATGTGCTTT
GAAAAGTAAAGTCCTACATTAACGTTAGGTATTAAGCTTG
GCGGATGAAGTTAAAGGACTTCCATACTGGAAAATAATGC
AACCCTTATTTATATCAATGAATTCTACAGCCAGTAAACC
TTTTACTACCTACTAAATATTCTAAAGAATGACAGGAAAG
CAACATTTTTAGTAAAAAAAAAAATAAAGTAACAAGTCAT
TCTGAACAGCTCATTTTTTATTGTCATAAGGTCTAATGGG
CAGGGCTACATTTCCATCTAAAACTTGTCCTTAGAAGACA
GAAGAGAAAGATATACTTTGTCCTTGTTTTTCATCACCAG
TTTTAAGGCTTGAGAGCTACGAGACTATATATAGCTCTGA
TGAGGTATCCATTTCATCTCTTTCTCCAGTGGTGGGAACT
GATCCAAAAAGTTTCCAAAAATAAATTACTGAAGCCCAGA
CTCTTTACTACATCAAATGCAATGTTTTTATATACCATGG
GATCTAGGTATTCAGTCTAAAAGACAACAAAACCACGCTG
ATATTTTTTTCAAAGGCCCAATTAAAATAATAAAAACAGA
TCTTTCTACTAGGATAATTTTAAGGATCTAATACAGAAAT
TTTTGTGTAGATACCTTATTTTCCACAATAGATATGTTTC
TTAAAATGTTCCATTCTAGGGCAGGCACAGTGCTCACGCC
TATAATCCCAGCACTTTGGAAGGCCGAGGTGGGCGGATCA
TCTGAGGTCAGAAGTTTGAAACCAGCCTGACCAACATGGA
GAAACCCTGCCTCTACTAAAAATACAAAATTAGCTGGGTG
TGGTGGCACTTGCCTGTTTTCCCAGCTACTGGGGAGGCTG
AGGCAGGAGAATCTCTTGAACCTGGGAGGTGGAGGTTGCG
GTAAGCCAAGATCACACCATTGCACTCCAGCCTGGGCAAC
AAGAGTGAGACTCCACCTCAAAAAAAAAAAAAGTTCCATT
TCAAATGGAATATAGGTATTTATTATTTCACCCTACAATG
AGTCATGTACTAAAATGAATTCTTTTATAAAGACAAAATT
TATTTTTAAATAAACTCAAATTTTTATGGATTAAGCTTAT
TAATAGGCCATATTTACTGAATACCTAATCTGTGAAAAGC
ACTACATATAGAGTATCACTGAACGTTCACAACCCATTGA
GGTAGGTACTTGTTCTTTTTTTGAGACGGAGTCCCACTCT
GTGGCCCAGGCTGGAGTGCAGTAGCGCGATCTCAGCTCAC
TGCGACCTCTGCCGCCCAGGTTCAAGTGATTCTCCTGCCT
CAGGCTCCCGAGTAGCTGGGATTAAAGGCGCCTGCCACCA
TGCCTGGCTAATTTTTGTAGTTTTAGTAGAGATGGGGTTT
CACCATCTTGGCCAGGTTGGTCTTGAACTCCTGACCTTGT
GATCCACCACCTCGGCCTCCCAAAGTGCTGGGATTACAGG
GGTGAGCCACCACGCCTGGCCTGGTACTTGTTGAACAAAT
GAAACACACAGAGAATTCTGTAACTTAAGTCAAACAGCTT
GGAAATGGCTGGGCTAAGATTTAATCCCAGGCAATCTAAC
TCCATTCTTTATCACTGTTCTAGTCTATAGCTATACAGCT
TAATATAGCTTATCTGAGTCTAAATTCTGATCTTTTAATG
CACAATACCAGTTCAACTGGTGAATTAGCAACAAGCGGAT
CACTGTACACGCTGGGTAACACATCAATTTTTTTGAACTC
ATGGCTCAGAACATTTTTTCTCAGATACATAATTATATGA
TGAAAGTTGTACCTAGTGCTGGAACTCACTCTAAATGAGT
GTCTGAATTCGGAGACTAATTTAAATGACCACATAAAATT
GACAATATGCCTCCCCACCTTTTTCACACAGAAATAGTAT
GTACATTCTAGTGTCAGGAAGGAGGCAAAGGTTCCGACAT
TGATTCCACAGCCAACATTTTGTATTACGTAAGTATGAAG
TTATTTAAATCCCTGCGCTTCAACTTCTTAGAGAAAATTG
ACACAAAAAAATGTTTTAGATATTCTATTTCATTTGTTTC
AAAGTCTCATCTCAAAAGATTAAAAGCTGTAGGGAAAAAA
CCACATTTAATCTAAATGCCTCTTTTATCTGACATCATCA
GAAAATAAGGATGCTGCACAAAAGCAAACTTTCAAAATAT
TTGAAACATCACTTTTAATGCCAAAAATTTACTACCTTAT
TTTTGATGGCTAATCAAAGCAAATTTTTTAGAAATAGATT
ACACAGAGAATAATTTAATCTTTTCTTGATGTCTCAAAAT
CTTCATGAAAATTTCTCAAATCTATCCCTTTCTTGTCATT
AATTCTAGCTGCTGCTCAGTTCGGTCTGTTTTTTCACCTG
GACTAATACGAGGGCATCCTAACTGGTTTTTACCTGAATT
CTCCATATAATTGTTAAACAAGATTTTTCTAAAAATAATG
AAGAAATACAAAGATAACCATGTGGCATGTGAAAATCCCA
TGGATTACGGATGTAAACTACTTTTTGATCTTATTCCACC
TCTCTGCCACTCTCAATGCCCCCTGCTTCTAACCCAGGTC
TAAGCTGTTTCTGTTCAACTGCTTTACTTTACATGCATTT
CTCTTTTCCTTGCAGAGGGGAAGTAACACGGCACATTGTG
GTCTTTTAGAGAAATACTTCCAGATATACTGAAGTCAAAT
TTCAGAAAAATAGGTTTTTTAAACCACATACCATTAAAGT
AAAATAGTCCAACAGACTCCTGAGTACTGTCTTACACAGT
ACAAAACCCAAAGTAGCTGCATAATAAAATCACCTGCGTA
AGAATGTTGCTCAAATTTCTAGCTCCCCTTACCAATCTGG
CTCTAAACTCTTATCACCTTTTGTTTTATGTTACAAGAAC
AGGGTACCAGGGTACCTAGTCGATTCTAGTGTCTAGAAAC
AGAGGGGGAAAAAAAGTGCTAAGAAGTAAACATGATACAA
AAGGACATAAAGATAATTCAGAAAAGAAAAAAGGCAAATA
GCAAACCTATGAAAACATGTTCAACTTCAATAAGAATCAC
GTTTGAATTAGAGCAATGAGACACCAGTTTTCTCCTGCAT
TCAAACTGACAAATGTCTTCTTAAATGATAGTAACTAAAT
GATGGGTACTTCAAGGAAATGTTGTTAGTGATTTCAAGAA
AGTGGCTACTCTCCACCAGGCATGGTGTCTTATGTCTGTA
ATCCCAGCTTCAACTTTGGGAGGCCAAGGAGGGCAGATCA
CAAGGTCAGAAGTTCGAGACCAGCCTGGCCAATCTGGTGC
AACCCCGTCCTTATTAAAAATACAAAAAAAATTAGCTGGG
CGTGGTGGTGCACGCCTGTAATCACAGCTACCTGGGAGTC
TGAGGCAGGAGAATTGCTTGAACCTGGGAGGCGGAGGTTA
TAGTGAGCCGAGATTGTGCCACTGCACTCCAGTCTGGGTG
ACAGAGCGAGACTCCTTCTAAAAAAAAAAAAAAAAGTGGC
TACTCTCTTTCATTGCTGGAAGGAATGTAATTTGGTACAG
CCGTCTGCAGGGCAATTTGGCAATGTGTCAAATAATTTAG
AATGGTATAATTTTGTCCAGCAATTCTAAGAACTCATCCT
AAAGAAATAATCAGTGATATACTCAAAGATCTTTATTAAT
CATAGTGTCACCTATTACTAGAAAAAACCGCAAGCTACAT
AAATGCGTAAATAAGGGACTCATTAAATAAATTATGGTGT
AGCTATATGACAGAATACCATGCAGCCATTAAAATTACAT
GTTAATCGTATCATTAAACATTATTCTATTAATATATCAT
ATTAAGATAAACACGCTATAGGAACTATGTAGATACTAGA
TGGTTCCCTTTATATAAAGTACAAAAGTAGCCAAATTTCT
GCCACTGGTTACTATCCCTGGTAGCGACAGAACAGAGCAT
GAAGGGAACTTCTGAAGCACTGATAGTTTTCTTTTTTTAA
CTTTGGGTGGTGATTAGTTGGGTGTGTTCAATTTGTGAAA
ATGTATCAAGCTGCGCCAGTTTTATTCTCCTGATTTATTC
CCTCAAATGATAGAGCATCTCCTATGCTCATTGTTCTAGA
TGGCACAGATACAGCAGTAAACAAAATCTTCATAACGTCA
GGAATAAATCACAATCCGAAGAAAGCTCCCTGAGAGTAAC
GTAAGGGCCAAGGGAAAGTTTTCCCTCTGAAGGTTCGGTG
AAAATCACTGAGAAAAGATTGATAGGAGAAAGGCATATAA
ATTTATTTGATCAGTAAAGATACAGGAGAAACTGCCCATT
TCTATGCTTAGGTTTAACCAAGTATGGATAGCTATGTGGA
AGTAAGATTGGACAGAAAGGCTAGGATTTAATGTTAACAG
ATGGAGTTGGAAAACCCGGCAAGGCCTGTCTAGATTCTTC
TTGTCCTCTCAGAGTATACACTTTCCTACTGGGTGTGGGA
TAGGACCCTCTCTGATATGAGGTTCTTATGACCTGTAATC
AAAGAAGGTAGGTTAGGTAATTTTTTACACAGAAAGGTGG
TGGGGGGTAGTTAAGAGTGATATGTTTGGGTTTTATGGCT
TTGGGGAAGAGGGATTTTAGTTTCTACAGTTAGCCTCAGG
TGAGAACGCAAGGCCAGAGAGAGGACAGCAGCAGCAGGTC
AGAGACAGCTGCTTCTGAGGCCTTATTTTGGGGTATTGTT
TTCTTCTGAGATCCTGCAGTAAGAACTATTTCTTTTCTTT
AATATGTAACATATCCTGAGTCTGGCAACCTGCTCGACTC
TGCACTGAGTGGACACCCAAAGGTATATTAAAGTCTAAGC
GAGGGCCTGGCGCAGTGGCTCATGCCTGTAATCCTAGCAC
TTTGGGAGGTCGAGGTGAATAAATCACTTGAGGTCAGGAG
TTCGAGACCAGCCTGGCCAACATGGCAAAATGTAGTCTCT
ACTAATAATACAAAAATTAGCTGGGCGTGGTGGTGCACAC
GTGTAAACCCTGCTACTCGGGAGGCTGAGGCAGGAGAATG
GCTTGAACCTGGAAGCAGAGGTTGCTGTTAGCCAAGATGG
AGTGCCACTGTACTCCAGCCTGGGCGACAGAGTGAAACTG
TGTATCCACAAAAAAAAAAAAAAAAAAGTCTAAAGAAGCT
TGACATCAAAATTGATTGCTCAAAATAAGCCTAAGAGTCT
TAAAAATCAGACCAAAATTCCACTCTCATATGCATGCTCT
TGGAAGAGATCAGTCACAAGTAGATACAAATCTTGAAAAT
GAAGAAAACATGTAAGCCTATCATAGCTCTAATGATAAGG
ACAATCTTCATACGCACTACTAAAGACACCTCCCAAAACA
CACTAGCACAGGCATCAGCTGCCACTAGACTACCACTCCT
CTCTAAAACTCACCGAGTGTTTACTATGAAACAGGCACTG
CTCTGGGTGTTTCATTAACTGAATCTACACAATAAGTCTA
TGAGATCATCATTTTATAAATAAGGAAACTGAAGCACAGA
GACACGATTAGCATATAGGGATAATTTTGGAAAAACTCAC
CCCAGGCAAAATTACAAAGCAAGCTCAATTTGCTTTTTGA
CCTTCTACTTGCCCTACGTCTGTTTCCATCAGATACTGTG
AGCACCTTGGGAGCAGGGACTCAGCATCCAGCACAGAACC
TAACACTCAAGTACTTGTTGAGTGAATATGCTCCTTTGTC
TTGGTTTCTTTCTTTCCAAAGAGAAAGAGAAGTCGTCTTT
TGTCACATCATTTTCTAAATTAACTGTTAAATAATTCCTA
CTTAAGGCATTACCCAAAACGAGTATTTTGTAATCAAGAT
ATCCTAAGTTTAGATTTCTGGGTCCGATGGTTATCTCCAC
CTGCATTTTTCTCTGTCACCGTCAGGTGTGCTGGATTTCA
CTTCCTCCTTACCAGTTGCTTTCCCTGACTGGTTTAAGGG
AAGCTATGACATTTAAAAAGTTGCTGATTCTGGAACTAAC
GTGACTCACTCACTTCATTCTGGTCCCTGCTCAACTCTTA
CCTCTTCAGAATGAAATGGACTTTCCTGACCTATTTAAAA
CCATCTCTTTAATCTCTTAACACTGCTTTATCTTTTTTCA
CTATACTTATCACTACCGCTGTGATATTTATAATTATTTG
TGATGCTCTGTCTTCCCTTCTAAATTGTAAACTATATGAG
GGCAGGAAGTTTAGCTTGATTATTGCTGTAATTCCACACC
TACAATAGGAGCTGGCACAGAATAGGCTCTCAAATATTTG
CTGAATTAACTGCCAGCCAGAGAGCCTTTTTTTAATATTC
AGGGAAGGTAAATCTTTCAAAAAAAAAAAAAACAAAACAA
AACTGCCATGACTTAATGAGACTGAAGACAGACAAAGTAG
TAGAAGAGAAAAAAAATACATTTAAAAATGTTAATTTGGC
CGGGCGCAGTGGCTCACGCCTGTAATCCCAGCACTTTGGG
AGGATGAGGCGGGTGGATTACGAAGTCAGGAGATCGAGAC
CATCCTGGCTAACACGGTGAAACCCCGTCTCTACTAAAAA
TACAAAAAATTATCTGGGCGTGGTGGCAGGCGCCTGTAGT
CCCAGCTACTCTGGAGGCTGAGGCAGGAGAATGGCGTGAA
CCCGGGAGGCTGAGCTTGCAGTGAGCCGAGATCGCGCCAC
TGCACTCCAGCCTGTGCAACAGAGCAAGACTCCATCTCAA
AAAAAACAAAACAAAAAAAGTTAATTCAAGAAAAGAATAC
TTAGCAAAATCTTGTGTTTTTTTTTTTCTCCTGTTAGGCT
TAAAGTAAAGGCGTTAAATTGTAAAAACACCCAACTATTT
TAGTTTCAACATGGTGACAGCACAATGGTCACTGTAAAGG
TGACCATGTGACAGTAAAGGAATTATGGGAAATTTTAGCA
TTTAAGATGCTTCCACTGCTTTTAGTTTTGAAAGTACCAA
AAGGAAAAAAGGAAAGGTAGAAGTCAGTCGTGTTTAATTA
ATTAATTAATTAATTAATTATTTTGAGATGGAGTTTCGCT
CTTGTCACTGAGGCTGGAGTGCAATGGTGCAATCTTGGCT
CACTGCAACCTCCGCCTCCCAGGTTCAAGTGATTCTCCTG
CCTCAGCCTCCTGAGTAGCTGGGATTACAGGCATGCACTA
CTATGCCCGGCAAATTTTTGTATTTTCAGTAGATACAGGG
TTTCGCCATGTTGGCCAGGCTGGTCTTGAACTCCTGACCT
CAGGTGATCTACCCACCACGGCCTCCCAAAGTGTTGGGAT
TACAGGCGTGAGCCACCGCGCCCCGCCAGTCAAGTTTAAT
TTAGATTATTAAAATATCGATGGGTTGACAGGTGCAGCAA
ACCACCATGGCGCACGTTTACCTATGTAACAAACTTGCAC
GTCCTGCACAGGTATCCCGGGACTTAAAAAAAAATCCTAT
TTATTATCTGATCAGATACACAGTACTCATTCAAAGCCAA
AGTTAATTAACATAACCAGTGTTCATCTTCTTACCTACAT
TATTACCCTGTCCCTTTCTATGTTCTATTTCTTCATTTCC
TTAATCTAGCCTGGTCTAACTGGATGGTAGATAAAGGAAT
CATCCGTCATGTACAGTAAGGGAGTAGGAAAAACTTGTCT
CAAATTAAGAAACTGCCTAGCAAGTCTACCAAGATTTCAG
TTTGAAGTCTACTAAGATTTCCGTTTTTGTTTGTTTTACT
GAACCCTAAACAACCATTAAGGTCATACACAGACTTAATG
ACGCTCTGCAAGGAGATTCCAGCAGGGCTCACTCATATAA
CAAAAGAGAGAAAGCTGTGACACACAAGCAGATGTTACAA
AGCATTTTTTATATATGGCACTCTCTTCTTAGTTCACTTT
ACAAAAACCTAAAAAACACTGAGCAAAACCCTGGCCCATT
AACTGGTTAAGTGCACAGTAACACTGTACTTTCATTAAAC
CACTTAAATACTGTTCAGTTCTATTCAGGTCACACAAATT
CTTTTCAAAGAGCTAGTGATCTAATAAGAAAAGAGATTGT
TACCAAAATAACCTCAACATAATTTCATATAACTGAGACT
GTTTTGAGGATTGCCGAATACTTTCTACTTATAAGGCACA
GAGTGCTGAACTGCAAATACTCAATTCTAATTTTAAGAAC
TTTTGGATTAGAAAACAGCTGTTTTTGGGAGACATAGTAA
GGAAAACAAAGTCCCAGTATAGTTACAAAATAAGTATTAT
ACAATATTTAAAAGAGTTTTCCAGGTTTCTTTCATGTCCT
AGGGCAAGCCCTTAAAGATACAGGGAAAGCTAACGTAGTG
TTCAGGGTGGTGGAACCCACTAACAAAATAATCCACTGGG
CACCGTGAGTAAAGCATTCTATTAGGCTGTAACGCGAAAC
AAGAACAAAGGTTTCATTCCTAAGAGAGATTAAGTTTTAG
AGTAAATACACATGATCGTTAAAGAATTCGATATTTCCAC
GTAAACTGCTTTACCAGGTTATGCGACCCAAACTCACAGG
AACAACTCCACTCTCGGCCATGCCCTATTTCATGTCTAGA
TTTTTAACCAACTTACATCATAATCCAAGAATACGAACTA
CTGTATATTCTTACAGCAAAGTTATTCCTTAAAAGCAAAA
CCCAGCCACCTTTGAAAACACGCATTATCCGTAGCACTAA
AACCCCAGTCTTGACGGAGAAAGACCAACAACTTGGGGGG
GAAGAAAACAACTTCAGAGCCCGAGCTCCCAAATCAGCAG
GCGCTGGCGGCTGAAGGGCACACGAGGTTCCGCTCCCGGG
CGAACCCGCGGCGTCCGACACCACCGACCAGGCCCGGGGG
CAAGCGAAGGACTTGCAGCTGCGGGCGCCGGCTCTGCGGC
CGTTAAGGGAAACGGGGAGGTGAGAAGTGGCGGGGACACG
AAGAGAGAAAAGCTCCCTCAAGTTTGCCCGATGTTAACGC
TCCAAGGATGAAAAGAGCCGTTTGTTTCGTCTGGGGACCG
TCGCGTTTGGCCCTTCCCCCGCCTCCAGCAATTCCCGGAG
AAGCCCCGCGGCACCGAGCCGGGCCTCCCACCCCCCCGCG
GCCGCCAACTCGCCCGGCTCCCCGAACCTCACCTGCAGGG
CCGGCCCCGGAGGCGCGGGCGGGCGGCGGGGAGCGCAGCC
GCAGCCAGAGGTGCAGCGCGGCCCCGAGCACACACGGGCA
CAGCAGCACCAGCCAGTTTCGCATTGGCCGCCCCCGCCGC
GAGCCGGGCTCTCCCGCGTCCCGGCAGAGAGGGAGGGGAC
CTGCAAGTGCGGAGACTGAGAGGCGGCGGCTGACGCGCGA
CCACTCCGAGCACGCCCGCCCTGGCGCTCGGCGCCGTCCG
GGGGGCTCCCAGCTGCTACCTGCCCCGCTCCTCCGGTCCC
TCAGACCGCGGGTGGCGGCGGCTTAGCCGGCCGAAGCCCC
GCCCCCTCCACCCGGCCTTCCCACCGGCTCCGCCCACCTT
TTCTCCCACTCGCCCCGCCCTCTCCTTCCGCGTTCCCACC
CGCGCCCGCCGGCCGGCTGGGAGCTGAAGTCCCGCTCTGG
GCCCAGGCAGGGGGCGCCCGCGGTTTAGAAACCACATTTC
CCATAATCCTAAGCACGCGCTTCCGTCACTCGGCAGCCGT
GGAGGCAAAGCGCGAGGCCCCACACAGAGCATGCGCATCC
TCCTTGGCGTTTGCTGCCACCCCACGGCCCAGGGAAGGTA
GTGCCGGAGACCCGGTGCTCAGAGGCTGCCCCGAGCCGAG
AAGGGAAATGCGCTTTGCCTCAGATTTGAAGGAAATCCGA
GTGGCTCTTGTGTGAAATCACGCAGAGCTCCTTTGTTCTG
GGTGCTTGCTTGCTCGCCTGCTGTGGGAGGTGGGATCCTG
CTGACGTCTCCTTGGCCCGAAGAGCGGGGCGAGGAAGCCC
GAGTGCCCGCGCCTGGAGCGGTGAATCATCAGGGATTAGC
TCTGGTGCCATGGGTTCCCGGCTCTTTGCCCGGTTCTGTG
CTCTGGGAACGCAGGGCGACGGACAGCGAGCGGGGGACTA
GGCTGTGGAGCACGATGACGACGGGCCAATCAGGGTAGCA
CTGCACGTGCTCCGGGTTCATACTGGAGCTGGGAGCGAAA
CGGGAGCCGGGCGAGCTGGGAGAACGTGGGCTTCGGGGAC
CCGAGGAAGGGCGGCCGCAGCACGCCTTCCAGGCAGAATG
CCGGCCCCGCGTCTTGCGGCGTTACCCGGAGTGGGAGCCC
TCCGGGCCCGCGCCGAGGCAGCCGGAAAGCGGGGACGGGG
CGGTGAGGGCACTGGGGTGAGGATGGGAGAGAAGGATGAG
AACGGGCTATGGGGCGGCTTTTGTTTTTGTTTTTGTTTTT
GTTTTTGAGACGGAGTCTCACTCTGTCACCCAAGCTGGAG
TGCCAGTGGCGCGATCTCAGCTCACTGCAACCTCCGCCTC
CCGGGTTCAAGCGATTCTCCTGCCTCAGCCTCCCGAGTAG
CTGGGATTACAGGCGCCCGCCACTGCGCCCCGCTAATTTT
TGTGTTTTTTCAGTAGAGACGAGGTTTCACCATGTTGGCC
AGGCTGGTCTCGAGCTCCTGACCTAAGGTGATCCGCCCGC
CTCGGCCTCCCAAAATGCTGGGATTACAGGCGTGAGCCAC
CGCGCTCGGCCGCGGTTGTTGTTGTTGTTGTTAAGTTTCC
ACAAGTGTGGAAACAGGTGACTGTATTATTGAAAAAAAGT
CTTGGATGACAGAAGATCCACCTCAGACCAAAAAAGTACT
TTGGCTCGCGGTGGCTCACGCGTGTAATCCCAGCACTTTG
GAAGGCCGAGGTGGGCGGATCACTTGAGGGCAGTTTGAGA
CTAGCCTGGGTAACATGGTGAAACCTGTCTCTACTAAAAA
TACAAAAATTAGTCGGGCGTAGCGGTGGGCACCTGTAGTC
CCAGCTACTCAGGAGGCTGAGGCAGGAGAATCGCTTGAAC
CCAGGAGGCAGAGGTTGCAGTGAGCCGAGATCGCGCCATT
GCACTCCAGCCTGGGTGACAGAACGAGACACTGTCTCAAA
ACAAAAACAAAAACAAAAAAAAAGAGAAAGTAATAATTGG
TTGCCAGAAAAGGAATACTATTTTTATCCTCAAGAAAGGT
ACTAAATGGCCTCTGTTGATATTGTAAAATTTTCATTTTG
TGGATAGAGTGAGTTATCCAAAAAGAGGACTAATCCCTCA
TTTTAGCAGAGCTAGTCATTTGACAAATACTTACTGAGCT
TCCATTATCCGCCATGAACTTTTGTAGGTACTTTAAGTAC
ACCTGTGAACAAACTAAAGATCCCTATCCTGTGTCGATGG
GGGGTAGGGCGCAGACTATAGACATAATAAAGAAATATAC
TCAACCAGCATGTTAGAAGGTTATTCCTGCTCTGGAAAAT
ATAACAATTAGGGCCGGGTAGGGGAATTGTGAGTGTGGGA
TTGAAATGGGACAGATTGCAGTATTAAATAGCAGTATTTA
AACAGCTGTTCCGAGTTACAATGAGCACTAAAGGGAAGAA
TAAACATAAGTCATCCTAATATTTTAAATAATCAAGGTGT
TGTTTCACTTCACAACCTAGAAGGGAAGTTTTTCGCTGGC
ACTCTTACAGGCTTGTAACAAAAATAGTTTTGAATAACTT
TGTAACATCCTTCGAATCACATCACAGTGGGAGCTGTCTA
TAGTACTTGTTCATAGGACCAGGGACCTTTCCACTTACCT
GTTTTCTACTATCCCCTAATAATCTCATGACTAAAGTGAG
TTAAGATTGCAAGAGAGTAACTCCTGTAATCCCAGCACTT
TAAGAGGCTGAGGTGGGAGGATCACTTAGTCCAGGAGTTC
AAGACCAGCCTGGGCAACATAGCAAGACCTCGTCTCTACA
AAAAAATTAACAATTATCTGGGCATGGTGGTATACACCTA
TGGTTCCAGCTACTCGGGAGGCTGAGGCAGGAGGACCACT
TAAGTCCCAGAGTTCAAGGTTAGAATGAGCTGTGATCACT
CCCCAGGACTCAGCCTGGGTGACAGAGTGGGACCTTGTCT
CTCAAAAAAAAAAAAGTAAGGGTGACAGTATGTATAATGG
AAAGAATAGAAAAACTCAGTAGTGATATAAATAGTCTGTG
CAGTCAAGGGGCTCATCGTGTAAGTAGGAACAAGTTAACA
GAATTAGAATTAGGGAGAGACAAACGAGGGTGGTTGGTAA
CCATGATGGCAATTCAATGTGAAAAGTGCTCTGAGAAAGG
AATGCACAGGATGTTAGAGCGGCACAAAACAGGGGGTATG
GCTGTCTCTACTCATGGGGGATTGGTTCTAGGACCTTCTG
TGGATACCAAAATTCATGGATGTTCAAGTCCCTTATATAA
AATGGTATAACATTTGCATATAACGTGCACACATCCTCTC
ATACACTCTAAATTTTCTCTAAGTTACTTATAATAACTAA
TATGATGTCTACGCGTCACTTCATTCACGTGGATTCAATG
GCATGCAGCAAATTCAAGTTTGCTTGTTTTCTGAATTTGA
GGTTGGTTGAATTCACAGATGCAGTACCCAGGGATATGGA
GGGCCAACTATATTTAACTCTACTTGAGGGTCCCCAGAGG
AGGCTGTCCCTTGAAAATACAGGGCTAGGCTTGAAGTCAA
AGTGGTCAGTTAACAAGGCCAGAAAGTAGGAAGGGCATTC
AAGAGCACTGTAGGCAAAAAAATAAAAAATAAAATAAATA
AATAAACCTGAGCTAGTGATGACACGGCAGTTAGGGAAAC
GTAAGCAATTGGTATGACCTTAGTGCAAGTTAGGAACAGG
GCAGTGGTGAGAAGGTGAACAGAAGGCAGAGGTCAGGTTG
TAATCGTAAACTATGCTAAGGAATTTGGACTTCATTGTGA
AGGCTCTAGAGAAGAATTTTTCTTTTCTGATTACAAAAGT
AATACATGATCATGAAAAGGAATTTGGAAAACAAAAGTAT
AAAATCATACTACATACAATTCATACATTTTTAAAAGGTT
TTTCATTTAAAAAAATTTGCCATTCATACTATAAATAAGA
ATTTATATCCAACTATTTTCACCTAACCTATAAGCCTTCT
CATATTTAATTAGTAGTCTCAGAAAATATAACTTAATTAT
TTGTCCACACCATAATTTCTTATCTGGTCCCGTATTATTG
GACATACAGGTTGTTTCCATTATTCCACTATAATAAGTAA
TACTGCCACTTCTGTGCACAAAACTTTTTCCACATTTCAG
ATAATTTCCTTGTCTGATATTATTTTTAAGCCGCTTTATT
CATACTGCTGTTGTTTCAATGTGTATGTCTGCCTTCAATA
TGTTTCTCTTATCCCACTTACCTTATATTTTTAAAAAGTT
CTTAACTAATTCAAAGGACAAAACTTTTTCATCAGTGAGA
CTGAATATTCTTATGTTCATTAGCTGTTTCTATTTCTTTT
GTGAATTATTCATGTATCTTGCCTTTTATCCATTTGTATA
AGCCATTTATTTTTCCTCAGTTTTCTTGCCTTCTAATTTT
ATAACTTTTAGGACACAAAACACTTTAAATTTTTATAAAT
TCAAATGATCAATATTTAATTTTTTTTCCATATTTTAGGA
TGATTCTGATCATGAGATCTGGTCAATATGCTTGTTTGTT
TTATTTAATGTTTTAATCCATCTGGAATTTATTTAGGAAT
ATGGTGTAATGCAAGGATCTCAAAATTAATTTTTTTCATA
TAGCTAACTATTGTCCTGGCCCATTATTTCCCTATTACTT
TATGACATCACCTCAATTTGTTAAAATTTTTTAACGTAAT
AGTATTTGTTTCCAAGCTGTGGTTTTGCATTCGTCTGTCC
TTTCATCAGTACCATAATACTCTAATGATCATAGTTGTAT
AATCTTTGTAATCCAGAGGGCAATTCTCCCTCTCAATACT
CTTTATTTCTCACATATGTATTATTTCTAATTTTTTTTTT
TTTTGAGACAGAGTTTCGCTCTGTCATCCAGGTCTGGGCT
TGCTGCAACATCTGCCTCCCAGTTCCAAGCAATTGTCTTG
GCTCAGCTTTTCGAGTAGCTGAGACTACAGGAGCGCACCA
CCACAGCAGGCTAATTTTTGTATTTTTTAGAGAGACAGGG
TTTTGCCATGTTGGCCAGGCTGGTCTTGAACTCCTGACCT
CAGGTGATCCACCTGCGTTGGCCTCCCAAAGTGCTGGGAT
TACTGGCGTGAGCCCGGCCTATTTCTAATGAATTTTATAA
TAATTTGTATAGTTATTCCACTTTCCCCTAAACCTTATAT
TTAATAAAAAACTAATGCATGGTTATCATAACAAACACAA
GTAATGTAATACAAATGTAAACAAAATATATAGTGTTAGA
ATTCTTCAGCCCACCCCAATCTTTCTTTCCAGATTTAGCC
ACTATAGCCCAGATATTTCTTCTTGTATATATATTCTGAA
TTTTTCCAAATTTCTTTACTTTTCCATTGATGGAAAGGGA
GGAAGCACCCTCCTTTTCAATCCCCATGAATGCAATCTGT
TCTCTTAACCTGTATAACTCCAGAAATTCTTAGTCCCCTC
TCTCAATATTTCTAAGTACCGAGGCGTGTTTTCTTTTCCA
CAAGATCATCATCACTCTCATTGCCACCTCTTGTTCCACA
CTGCTCTGGTGTTCTCGATCAACCACCTCAACTCATAACC
ACTTCTCTAGGCCACAGCCCCAGATCCTTCTGCTTTGACC
CCAAACACAGACATAGTGCCTCCCTTTATCCCCCAAATCA
CAGCTAAGACATAGCTGTCATGTTTAACAGAAATTTAAAA
GGATTGGCTGGGCGCCGTGGCTCATGCCTGTAATCCCAAT
ACTTTGGGAGGCTGAGGTGGGCGGATCACCTGAGGTCGGG
AGTTTGAGACCAGCCCCACCAACATGCAGAAACCCCATCT
CTACTAAAAATCAAAAATTAGCTGGGCATGGTGGCGCATT
CCTGTAATCCCAGCTACTCAGGAGGCTGAGGCAGGAGAAT
TGCTTGAACCCGGGAGGCAGAGGTTGCAGTGAGCCAAGAT
TGCACTGTTGCACTCCAGCCTGGGCAAAAAGAGTGAAACT
CAGTCTCACAATATAAATAAATAAATAAATAAATAAATAA
ATAAATAAATAAATAAATAAATAAAACAAAGGATTTAGCC
TGAGAAGATACACACAGAAAACTTTTAACTTGATATGAGA
TAAACTTGCTCCTATGGTCCCCCAGTAGAGGTCCCTACTG
GCTATCTCTTGCCTTAGGCCTTACCCCAGCCCCTTAATGA
CCCTTCCAAGCACCTTCTCATCCCTTCCATGTGAGGGTCA
CTTCTTGCTGGTTCTCTTTTCTCTAGTACAGGGCCCAATG
CGATCAGCCAATGAAATAAAAATTGCCCTTGAACATCTCT
TAAATAGCCTAAAATACACAGTATATACGTTTTTGTATAT
ATAATTCTGTAAAAGTATTTTTTTATTTCTCTAATTCTTA
TTTACTTATTTGGTAGTGAGGAGCTCTCACTATGCTACCC
AGACTGGTCTCGAACTCCTGACCTCAAGCGGTCCTTCCAC
AGCCTCCCAAAGTGCTGGGATTACAGGCGTAAGCCACTGC
CCCTCTAATTCTTTACCATTAAAGTTTCTCATCAGGCTTC
AGTTGTTCACTTTCTTCCTCAAGGAAACCATCTTGTCTGG
TCACTTAAACAACAAATTTCACTTTTTTTTTTTTTTTGGC
GAATAGTTGGGAAACCTTAAAATCATTCAGATGTTCTTTT
CAGGACTATTGGCACTCTGCCTCAGGTGGGTATATACTGC
CTTAGTAATGTGTGCTATTTAAATGATTGCTTCTCTTTCT
TTTTTAAGCCAATAGTTGAATTCTTTTACATTAAATGCCT
GTGATGTGACTACCATATAATCTTTGCAGAAGACAACCTT
TACACTAGCAGATGGAATTATTAACATTTCAGTCTGAAAG
CATCTTGACTTAGGCTTCTCCAAGAAGAGTAGGAAAATAG
ACACTGCCAAACTGTCCTTCAAAAATGTGCTCAAGGAAAG
GAGGGAGGCCAGTGTAACAGGAACAGAGTGAGTGGTGAGG
AGAATAATCGGGGATGATGTAGTCCCTACCAAGCATATGA
TGTAAATCATGACAAGGATTTGGGCTTTTACTCTGAAATG
AAAGGGGAGTAGTTACATGGTGGGTTTTTGTTTTGTTTTT
TTGAGACAGAGTCTCACTCTGTCACCTGGGCTGGAGTGCA
GTGGCGCGATCTTGGCTCACTGCAACCTCTGCCTCCTGTA
GCTGGGATTACAGGCGTGCGCCACCATGGCTGGCTAATTT
TGTAATTTTAATAGAGATGGGGCTTTACCATGTTGGCCAG
GCTGGTCTTGAACTCCTGACCTCAAGTGATCAGCCCATCC
AGCTCCCAAAGTGCTGGGGTTACAGGTATGAGCCACCGCA
CCTGACCTACATGGTGGGTTTTAAGCAAAGGAGTGACATG
ATCTGACTTATATGTTAGCAGGATCACTCACATTGCTGTG
TGGTGAATAGACTGGCTGGGGGTGGGGAAAATGTACCGTC
TGTGTGGAGTAGCGGAGATGATGAGTGTCATTCAAGTCTT
GAGAAAAGCTGCAGTAGCAAGAGCCAACCAGAAGATGGAG
GAGGGATCCTGGGTGTTTCTACATGGAGTTGATCTATCTG
AGGGTGCAGGGGCTGACTCTAAGATGCCGTGGTGTATCTC
CCCAATTCAGGATGGAAAGTGTTGACTGCAGAGGAGTCTC
AGTTGAATCTCTCTCTCTGGAAATTGCCCTTGGCTGAAGG
TGGCTGCCTCATCCAAGGGTACAGCTCCCTCCCAAGAGAC
AACCTGCATCCAATGACTAGTTAAGGAGCGGTGTAAAGAT
TTGAGTAACTTTGAAGAGCCATCCCGTGGCCTCTGTTGCA
ACTGCATCACAGTCCAACTTCTCCCTCTGCCCAATTCTGC
TTTCCTCACTCCCTTACCGGCATTCCCAAAAGCAGTCCCC
AGTAAACCTGTACACAACCTGTGTTTCAGAGTATGTTTCC
ATGGGAATCTGACCTAAAACAGAGATTCTGGTGAATGACA
TAAAAGATGATGTCATTTCTCTACCTAAAACCCTGCAAAT
GGCTCCCCTGTTCTCTCACAGGCAGACCAGAGTCCTTACA
GTGACCTGCAGGCCATTGTCATCTGCAGGCCGTTGTCATC
TGCAGGCCTGAACCCTTCTAACCTCATCCTCTGTTCCCCT
CTTCTCATTCAGTTTGCTGCAGAACAATCCTGGCCTCCTT
TCCATCCCGTGAATAGGACAGGCACATTCTTTCCTTGGGA
TCTTTGCACTTTTTCTGCTCTTCTTCCAGATATTTTCATA
GCTCACTCCTCCTTCTTTAAGTCAACGAAAATGTTGCCTT
TTCCATGAGGCCTTCCCTGTCCCTTCCATTAAAAAACCTT
TCTCCACCACTTCCAATCTCTATTACTCTATTCTGTATCA
TTTATCACTCTTTTTTTTTTGAGATGGAGTCTCACTCTGT
CACCCAGGCTGGAGTGCAGTGGCGTGATCTCGGCTCACTG
CAAGCTCCACCTACGGGTTCAGGTCATTCTCCTGCCTCAG
CCTCCAGAGTTGTTGGGATTACAGGTGCATACTACCACGC
CCAGCTAATTTTTGTATTTTTAGTAGAGACGGGGTTTCAC
CATGTTGGTCAGGCTGGTCTCAAACTCCTGACCTCATGAT
CCGCCCACCGCGGCCTCCCAAAGTGCTGGGATTACGGGCG
TGAGCCACCACTCCCGGCCATGTGTCACTTATCACTCTTA
AACATACTGTTCAATTTACCTCTTTATTTTGTTTATAGTT
TATTGTCTTACTGTCTACACAGGGCAGAAAGTTTCCTTCC
CCTTTTGTTCCCTGATGTATCCCAGAACCTGGAGGAGTCA
CTGGCATTTTGTAGGTCCTCCATAAATATTTATTGAATGA
ACAGTGAATGAATGAGTGAATGAATGAATTTGGGAATCTT
TAGCAAGTTGACTGCAGTAGAACTCATAAGGTGAGATTAC
CCAGGCGTAGTCTGTAGAGCGATGATGAAGGGAGACACCA
ACATTTAGGGTGTGAGCAGAGGAAGAGAAAATTATAAAGG
ACATTGACAAGAACCCAGACTACAGGAGGAAAACAGGAGG
ATGTGTCACCCAAGACAAGACGTAAGATGGCAGAGAGAGT
GCAGACAACAGCATACAACCTGGCCAACGTGGTGAAACAC
TGTCTCTAAAAAAAATCAAAAACAAAAATTAGCCAGGCGT
GGTGGCGTATGCCTACTGACAACATATGAAGCAAGATCAA
GGCAGCAATGTGTCTGCCGATTTGAGAGTGGGCAGGTAAC
TAGCAGTTTTGAGGAATAGGTAGGGCAGAAGGGACAGTAC
TGTGAGTTGAGTAGTGAATGAGAAGTAATGAAGTGGAAAT
GGTGTGTGCATTACTATTTTGAGAAGTTTGGTCATGACCA
TCAGAACGCGAAAGAATGGGAGCTGGGAAGAGGGCTCCGA
TTGAAGAAGTGTGTGTGTGCATTTAGATGGGAGAGATAAG
CCTGACTTGAGTGTTTTAAATGATGTATGGAAAAAGCCAG
TAACAACCACAAAATTTGTAATCCAAATCAGGACTTTGAG
AGAAAAGAGGGGCAGGACACATGCTAAGATGGATAAATGT
CAAGACAACAGGAACTATCTGCAAACCAGACCATATAGTC
TCCCTGTCCATACTTCAAGTTTTCCATGCAAGTCATTTAT
CCTTACACTTAACGGGCTATTTTTTTCTGACGGTAGGTGG
CAGTAAAGAGCTTGCCTCTTTTTGCCTCTTGGTTTGGTTT
TGTTTTTGAGAAAAATTTAATTAGAGATTTTGGATGACAA
CTAAGATGGTAAAGGTTAGCTCCACAGGCTTAAACTAGGC
TTAAAATAGGAGATTTCAACTTAGATTTTACTTTGGGAAA
ATTCATACACGTTTTTGTGAAGAAGAGTATCTCTTGGTTC
TCAAAGAAAAAATAATTTTTGAGTAATTATAAAATATGTT
GCATTTCCACACTGAGCCATTTTATCTTTAAAATGATGAA
CTTCTGTCTTCTTCCTAATATGGAATAATTTCCATTAGTT
TTATCACTTTTTTTTTTTTTTGAGACAGAGTATTGCTCTA
TTGCCCAGCCTGGAGTACAGTGGCACAATCTCGGTTCACT
GCAACCTCCGCCTCCTAGGTTCAAGAGAGTCTCCTGCCTC
AACCTCCCGAGTGGGATTATGGGTGTCCGCTACCACGCCT
GGCTAATTTTTGTATTTTTTTTTTTTAGTAGAGATGGGGT
TTCACCATGTTGGCCAGGCTGGTCTCGAACTACTGACCTC
AATTGATCTGCCTGCCTCGGCCTCCCAAAGTGCTCGGATT
ACAGGTGTGAGCCACCGTGCCTGGCCTGTCGCTTCAGTTT
TAGCACATGCATTGCTATATGCACACATTTCTTATTTGTG
TATATAAATTTTCAGTCAAGTCTAGTTTCAATAGACTTTG
AGGGACCTTGCTATTGAAGATTACAAACATTTTAAAAAAC
TATAGGCTAGGCGCCATGGCTCACGCCTGTAATCCCAGCA
CTTTTGGAGGCTGAGGCAGGCGAATCACTTGAGATCAGGA
GTTCAAGACCAGCCTGGCCAACATGGTGAAACGCCATCTC
TAAAAAAATAACAAAAATTAGCCAGGCGTGGTGGCGCACA
CCTGTAATCCCAGCTACTCAGGAGGCTGAGGCAGGAGAAT
CACTTGAACCTCAGGAGGCGGAGGTTGCAGTGAGCCGAGA
TCACACCACTACACTCCAGCCTGCTGGGCAACAGAGTGAG
ACTCTGTCTCAAAAAAATACAAAACAGCCGGGCGCGGTGG
CTCAAGCCTGTAATCCCAGCACTTTGGGAGGCCGAGACGG
GTGGATCACGAGGTCAGGAGATCGAGACCATCCTGGCTAA
CACGGTGAAACCCCGTCTCTACTAAAAAAAATACAAAATC
TAGCCGGGCGAGGTGGTGGGCGCCTGTAGTCCCAGCTACT
CGGGAGGCTGAGGCAGGAGAATGGCATAAACCCGGGAGGC
GGAGCTTGCAGTGAGCTGAGATCCGGCCACTGCACTCCAG
CCTGGGCGACAAAGTGAGACTCCGTCTCAAAAAAAAAAAA
AAAAAAAAAATACAAAACAAACAAACCAAAAACCTATGAC
ACATAACAGCAAATTTATTGTTATCACAGATAGGACTAGA
GAGGCCCAAAGATAGGAAGTTTTAGGAGTTCGGAATGGTA
AAGTGAATGAGCACACCTTATTTAGGGAATCTTGGCAGAA
TCTAATGTCATAAAATTTAAAATTCAGAAATCTTTGCCAG
AGAAAAAACAGAATTAAAATATTATCTGCAGGTCCAGCAA
ACAAATTTGAATTTAAAACTCAGATTTGCATTTATTAGCT
GTGTGGCCTTGAGCATGGCAAGCACTTTACCTCTGGGTCT
CAGATTCCTAATCTGTGAAATGAGACTCACAGGATGTACT
TCAGTGGATTGTTTTGAATATTAAATGAGAAAACATATTG
CTAAAATTTATACATGTTATTTTCATTCTTTTCCCTAAAC
ATGACTATGAAGACATCCAGATTAAAATGAGGAGTATGCG
GCCTTAACCTTTGGAAAATATATCCCAAATGATTAAGGAA
AAATATTAATTTTAATAATTGCTTTAAAACAGCAAAACCA
AAAAAGCCTTGGACATACCTTAACTCAGTAATTCTTCAAC
TTTATGTCTCAGATCCAATATTCTAGGCACTGCTTGACAC
AGAGAGCAGTTTTCCTACAAGGGAATTTGGGGACAGAGGG
GGTTCTTTGCATGTTTGGATAAGTGCTAGAATTCAAATTC
CTTCCCCTGAGAGTCCTCTGCCTTTTTCATTTAATGAACT
CGGTTACTTTCTTTGCTTCCTCTTTCTCTCCTTGTTAGCA
TAAAGCAAACGCTGAAAGTAATCCACAATATCAATCATAT
CAAATATCATGGAATGTGGCCTCAGTCCTGGAAGAGGTCT
ACTCCATATAGGTGATTTGGTACATTACAGTAGATTATAG
CAGCTGAAAGATATCCTTCGGCCAGCCGTTGTCAAAACTA
GAGTCACTGATGAGATCACAAATGAGAAGCATTCATTGTC
TCTATAAGACTTCCTAAAATGCCCTTATGACTAAGGGAAG
TCCCGGCTTTCTGCCAGTATCACAGACTAATTTGTTCATT
AGGTGGTTGACTCCTTGGTTCTTGTACATTTCAATGGCTA
AAGTTTGCAGTGAGTTTGAGAAATATAAAGAGAGGAGTAT
GGGGAGGAGAGCTGACAGGAGGTGGGTGCTAGAAATGATT
AAGATCTCCAGAAGTGAAAAAAATGGGTATGATATCACCA
TGGAAATGAGGTTTACCTATTGCAAAAATTTGCTCAAGTT
GTATAGCATTCACTCATTCATTCTTTCAACAAACATTTAC
TCTGTGTCTATGCATGCCTGGAACCATCAAGGTTACAAAC
GAGAACAAAATAAGCTTGGTTCTTGTCTTCACGGAGCTTC
CATTCTGGTGGGGGAAGGTACACAAAGAACGAACACAAGT
AGGTTTCCTCCTGAAAAGAATAACTGGCAGGTTTGCAGGC
ATTACCATGTAATTTCTTTTTAAAAAGAGACCTAAAGACT
TCTTCAGGTGTCCAAAGAGCTAAAATTTTAGAAGTTCAGA
ATGGCAAAATGAAAGAGCACACATTATTCAGGCAATCTTG
GCAGAATCTCATGTCATAACATTTAAAAATCAGAAATCTT
TGTAAGAGGAAACACAGAACCAAATTACTCTCTGTAGGTC
CAGCAGACAAATTTGAGTTCAAAACCCAGATTTGCATTTT
TACAATTATTTACTTTGGTAAATTACTTACAATTCACTAA
AATTATAAATAATTATAGTAAAACAAACAAACAAAAATTA
ACAATGAGCTAGCCTCCCAGTGTCGCTCAGCAGACCTCAT
TGCTAAATAAGTAATCACTGCTATCCCTTCCTCTCCAGCA
GGCTCCATCAACTTGTTCTGCATTCAGAGACTGCTCTTGG
GCCCTTCCCATACGCGGCTCACGTTTGAAACGCCTGCCCC
TGGTGCCTTAATGCGTCTGACGGGCAGCCACACAGCCCCT
CCATCTGGCTCAGTTTCGTGGGTAGATAGGGCAATGCCGA
TTTGTTTGCATTCTGCCCCAGGGGCTGATTACAGTAAAGG
CTGTCCATAGAGCTCTTGCACACCTAACAGGAGGCTTGAT
GACAATAAAACCAAGAATGACCAGTGACTGTGTGTAAAAT
GAACTAAGATGAGGTGTATTGAAAGCAAAGAGGTCAATTC
AAAGGAGCAGAAATAATTGACAGTAATCAAGGAAGAAAGC
AGCCATATCACTGGGAAGGAAAACCTCTTGGGACACTCAG
TATATTCAAGACGATGAAGTAATTCACCCTGTGACATGGA
CAAAAGGAGCTTTCCATATTGGAATGGGCAGTAGGATTCC
ATAAAGTAAGTCATGTTTAAAAGAGACACTCTTAAAAAAT
GAAATAGGTGGCCGTAATCCCAGCACCTTGGGAGGCTGAG
GAGGGTGGATTGCAAGGTCGGGAGTTCAAGACCAGCCTGG
CCAACATAGTGAAACCCTGTCTCTACCAAAAATACAAAAA
ATTAGCCAGGTGTGGTGGTGGGTACCTGCAATCCCAGCTA
CTTGGGAGGCTGAGGAAGGAGAATCGCTTGAACCAAGGAG
GCAGAAGTTGCAGTGAACCGAGATCGCACCATTGCACTCC
AACCTGGGCAACAGTGCGAGACTCTGTCTCAAAAAAAAAA
AAAAATTAAATAGGTTGTTCTAATGAGCAGTTGTTTAAAA
TCCTAAGTAAAATTTGGTCTCTTTCTCATTAATGCTTAAT
TGTCTTCAATCACCCCAGTCCTACTTTGAGTATATACTAA
CTCCCTTTTAAGGACAGATCTAGACTTTTCCACTTTGGCT
CATCTGAAAGCTTTCTAAAAGGATTATTCCTTAATATTTC
TTTTTCACAACTTAATAGGGTGATTTGAGTTTACGCACAC
AGAAAGAGATTTCTCCGTACCTCCTCTCCTCTGATTTTTA
AATCTTGTTCCCCTTGTTCATTCTGTATGTTGAGATGTGA
TCTTGCTTTTAGGAGATCAAAGAAAAAGAAAAACAAGTTT
CTCTCACATGTTTGTCTTCTCTTTAACAATCCACATAGTT
TTTATATTGGCCCAAGATACACCCTTAAAATTCCTCCAAA
GCTTTTAGACTTTGCAGAGAAGTTTTAGACTGTGGGCAGA
GAAGTCTTGTGCCAAATTGCAGAGCCTGTTTCATAAGAAA
TTAATTTCAAATGCTATCAGAGAGGATGGCATTATGTTTT
CAAAATGATGCTACATTAATTCAGCAAGAAAAGCTTAGAG
CCATTCTGAGTCAGAGGACAGGATATTTTGATCTTAAAGA
TAAAAGGGTAATTCCAAATAGCTGATTATGCATAGGGTTC
ATTATTCATATTGATATAAGTATTATGGGGCATTTCCTCT
GTGATGACAGGGCTAGATTCTACTCATACACACTAATAAA
CAGTTTTTCCTCCTGGTTTGTGTCTCTTTCCCCTGATGAA
CTAGTGTTTGGAAACCAAAACTATAATTATCTTCAGTGGA
GATGGCAATTGGATACCCCAGAGAATATGTCTAATCTTTA
TAAGGTATTTAGCAGTGAAAATGGGGTTTTGCAAAAAGCC
AGAAGACTTGCTTTGGAATCCTAACTCTGTCACTTACTAA
AATTTTGACTTTAGATAAGCTACCTAATTTCCCTGAGCCT
TAGCTTCCTTGTCTGCAGAATGTGAAAAATAATGACTACC
CCATAGGATGAAAAAAAAAATTAAATCTAACACCATATGT
GAAAGTACTAAGCATTAGTCAGTCCTTAGAAAATGTTAGT
CTCAGCTGGGCACGGTGGCTTATGCCTGTAATCCCAGCAC
TTTGGGAGGCTGAGGCAGACAGATCACGAGTCAGGAGTTT
GAGATCAACCTGGCCAACATGGTGAAACCCCGTCTCTACT
AAAAATACAAAAAAATTAGCCAGGCGTGGTGGCGCATGCC
TGTAATCCCAGCTACTTGGGAGGCTGAGGCAGAAGAATCA
CTTGAACCCAGGAGGTAGAGGTTGCAGTGAGCCGAGATTG
TGCCATTGCACTCCAGCCTGGGCGACAGAGCAAGACTCCA
TCTAGAGAAGATGTTAGTCTCCCCTCTTGTCTGTGAGCAG
GAGGAATGAAGAATGTAAAGAGGGTTATTAGCTACTGCTG
TGTCACAAACCACACGAAAACTCAGGGCCAGCACTCAGCA
CTGATTTTTTTTGAGGCAGAGTCTCACTGTGCTGCCCAGG
TTGGAGCGTGGAGTTCAGTGGTATGGTCATAGCTCACCGC
ACACTTGAACTTCTGGATTTAAGTGATCTTCCCCCTTCCG
CCTCCTGATTAGCTAAGACAACAGGCATGCCACCATGGCA
GGCTAGTGTTTTTGTTGGTTTGTTTTAGAGACAAGGTTTC
CTATGTTGCCCAGACTGGTCTGGAACTCCTGGCCTCAAAT
AATCCTCCCACTTCGGCCTCTCAAAGCACTTGGATGATAG
ATGTGAGCCATGGGTGCTGGCCTCAGTGTTCATTCTGGAT
CATGCATCTGGGATTGGCTGGGGTGACTCTTGATATAGAC
TGCGGGTTGGCTGGGGTGCCTCGTCTTATCTCATTCTCAG
GTCTATGCAGAAGGGACAGTTCCTACCTGGGGCAAGTCCT
TCTCATGGGAGAGGCAGACACACAGGAGGGTTGAGCAAAA
GCATATGGCCTCATAAGGCCCAGGCTCAGCAGTGGATGGT
GTTACCTCCACTCATAGGCTGAGCCCAATATCGAGTGGTG
CACCTCCAGCAGGAGGTGCTGCAAAATCACATGGCAAAGG
GCATGGATACAGGGACCGGGAAGGATTGGGGATGACACGC
AATTTCGCAGAGAAGCAGACATAACTCCCTGACCTTATGG
TAGGGTACCGTGCTAGGTTAAGGCCAGGCTAATAAAATGC
AAGAAACTGGCATCCTGTGAGCTGAGGGGGCAATGGAGAG
GAGCATGCAGTCAGAAGGGACAGAGAACAGAGTGGCTGGG
ACAGTAAGGGTCGACAAGTATGGCAGGCTCTGGAATGTCA
GACAAAATAAATGATGATGAAAATAACTGCTCTGCTATAA
CACATTTATTGCACGACATTTACAAAGAGGCAGAGGGTGC
ACACCTGGTTCCTGAGAACTGTGAGCTACATACATTTTTT
TCTTTTTCTTTTGAGACAGTATCGCTCCGTCACTCAGGCT
TGTGGTGGTGCAATCCCAGCTCACTGCAGCTTTGACCTCC
TGGGCTCAAGTGATCCTCCCACCTCAGCCTCCCAAGTAGC
TGGTACTACAGGTGTGTGCCACCACAACTGGCTAATTTTT
TATTTTTTTGTAGAGATGGGATCTTGCTTTGTTGCTCAGG
CTGGTCTTTGAACTTCTGGTCTCAAGCAATCCTCCTGTCT
TGGCCTCCCAAAGGCTGGGATTACAGGTGTGAGCCACCGT
GCCCAGCCTTGAACTACAAATTAATAGACTCATACAGATT
TTCTTGATTGGCCTCAGGGAGGACATTAAGGCCCCTCCCT
GATCCCTTGTTTTACTCTCTGATATGATTCAAAGGAAAAA
ATGAGCTTCTAGAGGGTGTAAGTCAGGCCACTTTTGGACC
AGACCGAGGGTTTGGTGGGAGGAGGGAAGGAGCCACGCCG
GCATTTCTCTGCTTGAATTTCTCTTGAGCTGCCCACAGGC
TTGCGGGGATAAGGCCAGGCCTGGGGGTGTCTTCTGTCTT
CTGCTTAAAGGAGATTTTGGTTCTCTAAAGGCAAACAGGA
CCATGGTGAGGCCGAACAGAAAGAAGTCTGTAGGCCTAGG
CCCGCCTCTCCCATTTCCTTGCCCACAAATGTCGCCCAGA
GCATCTGCTATGCAACAGGAAAGACTAAGGAAGCCAAGAC
TAATAGGGGGTGGATCACAAGACAGCATGATCAGCACTAT
GATCAAAGTAAATCCGGGTGCTATTGGAACCCATGGGGTC
TGGGAATGTAAAGGAAGGCTTTGAAGAGGACGTATGACCT
GGAAGGTAAGTTTGAGAGTTGAACATAAGTTCTAGATCCT
GAGAGAAAAAGGTAGAATGTTTTATGAAGATTTCAAGCCC
AGCTCACCAGCACAGGCAGTGAGAAAGAAGAACATTAAGC
TCTGATAGGCAAGAGGGAGGTTGAAATGATGGGTCCTAGA
CTAACTGGATTAGGGAGAGAAATGAGAAAAAGAAATGGCT
GCGTGTGCAGGAGGAAGAAGAGGAATCAGTGTGCTGGAGG
CCTTTGAGAGGATGAAGATGAGGGGTGAATAATGCAAGAG
ACAAGCTAGAAGGATGGAAGGTTGCAGTGGGAATGAGATA
TTTGAATCTGAATTCATAACCTATGTCTAAGTCTATCGTA
TAACCTTGACGTAATTTTGCATTTGTGGTTCAGAATTGAC
TTAATCGCACCTCCATTATCTTTGCACTTCCGTACTCAGC
ACTTCATTTCATGTCCCCGAAATGGCTGAAAATCCATTAT
GCTAAGACGCCCTTATTTTGAACCCTGCCCCTACAACCTC
GGTGACTGATCAATCACAAATAGCTAACTCATAGCTTTTC
TCACATGGTTGTGCAGATTATCACATCTTTCAACATCATT
ATATTATGACTTTATAATGTCTTGACATTCAAATTGTTTA
AACATATTATTAAAATATTCTGGTTTTAAGTTTGGCTGGG
CACAGTGGCTCATGCCTGTAATCCAGCACTTTGTGAGGCC
GAGGTGGGCGGATCATGTGAGGTTAAGATTTCAAGATCAG
CCTGGCCAACATGGTGGAACCCCATCTCTACTAAAAATAC
AAAAATTAGCCAGGTGTGGTGAAGGGCAGCTGTAATCCCA
GCTACCTGGGAGGCTGAAGTAGGAGAATCGTTTGAACTCG
GGAGGCGAGGAGGCTGCAGTGAGCTGAGATCGCGCCATTG
CACTCCAGCCTGGGAGACAGAGGGAGACTCTGTCTCAACA
ACAACAAAAAACATTTAATTCAACGAATGATTGTTAAGTA
CCTGCTGGGACCAGATACTGAGGCAGGCCCTGGGATCTAA
TGGTGAAAAGGATACACACAATGCCTACCACGCTAAGGCA
GTGGTTTGGGGGATGACAATATTAAGTGGCGTGGCAGTAG
GTAACACAGATAAAGGTGGAGCTACTCAGATTCATGATAA
CCCCGAAGTACCACAGGGCTCCGCTCACACAAGTATTAAA
GCCCCTGTTCAGGGGATATTAACTTTGATGTTGTTAAGAT
AAATAAAATAAAGCAGATACAGCTGAAGTTTTCTTTTTCT
CCTTCCCGATTCTGTTCCCTTCTCTTCCTTCCTCCCTCCG
AGTTGTCTACCTTAACCATGTTTATGCGTGTGTGTCCATT
CATCGAGATGCGTAATATTACATAGCTGACAGGCTCATTA
GCACTCCCAAACCTCCCAAAAGTTGCACTGAATAAAAATA
CGGTATATGTCGTGATTCTCAAATGGAATTTAACCACGCA
AGACTAATGACATGAAAAATCGTTCATTATTGTACTTCAA
CTATAATGACGTTACTAACCAACATCCAAAACAGGCACCC
TCTAATAAAAAATGGTAATTACTTGTTATTGAATGTATTT
GTCCAATAAACCTCTTTTTTTTTTTTTTGAGATGAAGTTT
TGCTCTTGTTGCCGAGGCTAGAGTGCAATGATATGATCTT
GGCTCACTGCAACCTCCGCCTCCTGGGTTCAAGCAATTCT
CCTGCCTCAGCCTCCCGAGTAGATGGGATTACAGGTCTGA
TCCACCACACCTGGCTAATTTTTGTGTTTTTAGTAGAGAT
GGGATTTCTCCATGTTGGTCAAGCTGGTCTCGAACTCCTG
ACCTCAGGTGATCCACCTGCCTCAGCCTCCCAAAGTGCTG
GGATTACAGGGGTTAGCCACCATGCCCAGCCATAAACCTC
TTTCTTTTGTAAATTGCCCAGTCTCGGGTATGTCTTTATC
AGCAGCATGTTGCTGCTGATTAATACTGTAAATTGGTACC
AGAAGTGGGGTGCTGCTGGAAAGATACCTGAAAAAGTGGA
AGTGAGTTTGGAACTGGGTAACAGGCAGAGGTTGGAACAG
TTTGGAGGGCTCAGAAGAAGACAGGAAAATATGGGAAAGT
TTGAAACTCCCTAGAGACTTGTTGAATGGCTTTGACCAAA
ATGCTGATAATGATATGGACAATGAAATCCAGGCTGAAGT
GGTGTCAGACAGAGATGAGGAAATTGTTGGAAACTGGAGC
AAAGGTGACTCTAGTTACGTTTTAGCAAAGAGACTGGCAG
CATTTTGCCCCTGCCCTAGAGATTTGTGGAGCTTTGAACT
TGAGAGAGATGATTTGGGGTATCTGGACCCATTCACTATC
ATGAAAACGGCATGGGAAAGACCCGTTCCCATGATTCAGT
CATCTCCCACCAGGCCCCTCCCACAACATGTGGGAATTAT
GGGAACTACAAGATGAGATTTGGGTGGAGACATAGAGCCA
AACCATATCATTGACCTGCTGGCACCATCAAATTTTTCTG
TGTGATGAAATTTCAGCTCACTTTTAGGTGTCTTTGCCTA
CAATCATCATGGGACCCTTTCTAACTATACATTGTACATC
ACATACAACACCTGCATCTTTCTCTGCCACACATATCTGC
TGAGATCTGCATTATGGCTGAATTAGCCGATATTTACATG
CCAACGGGGTATCGATATTTTTCATCTGCTGCTTTCTACA
CGCAGGACAAGGTTTATATTACAGGTCCTACACTTTCCTA
GAAACCAGAAACATCAGTGTTATGTTACTATTTACAGTGA
TAGCAACAGCATTTATAAGTTGTGTCCTACCATGAGGACA
AATATCTTTTTGAGAGGCAACAGTAATTACAAACTTATTG
TCATCTGTTTCATACATTGACAACAGCCTGGTGCAATAAA
ACTGAGGCGGCTTTTCAGTTGACAAGGCACCCTCACACCA
TTCTTCACCTTCCACTTCATCTTACCTTTCATTATCTTGG
ACCTAGTAGCCATCTACCTTCTATTTCTTCCCGAGACAGG
ATCCAACTCCTGTCAGGAGTTTCATCAGATTCTGACAAAA
TTCCATTCCATCCCTACTACACAATCGAAAATATTTTGAG
TCTAATTCTCCTTCTACTATTACTACTTATATTACTTATA
TTTCACCTGACCCACTAGGAGACCCAGGTAATGACACTGT
GGCAAACCCCCTCAACACACCACCCCACATTAAGCCAGAA
TGAGACTTTTTATTTGCCTATGCAATTCTATGCTCTATTT
CCAATAAACTAGGAGGGGTACCAGCCCTGGTCTTCTCTAT
TGTTATCCTAGCTATTGTCCCAATATCTAAACAGCAAAGC
ATAATATTATGGCCATCGAGCCAATACCTGTTCTCAGCAT
CATGCACTCTACCCATGTAACAGACCTGCATATGTATCCC
TGAATCTAAAAGTTGAAATTATAAAAAGTAAAAACATATA
CATACATATATGTATACATGTACCTACACCTATGCAAACA
ATATGTAGTATCAGCTGGGCATGGTGGTTTATGCCTATAA
TCACAGCACTCTGGGAGGCCGAGGCAGGCAGATCACTTGA
GGTCAGGACTTCAAGATTGGCCTGGCCAACATGGTGAAAC
CCTATCTCTACTAAAAATACAAAAATTAGCGGGGCATGGT
GGTGGGAGCTTGTAGTCCCAGCTACTTGGGAGGCTGAGGC
AGGAGAGTCACTTAAACCCGGGAGGCAGAGGTTGCAGTGA
GCCAAGATCGTGCCACTGCACTCCAGCCTGGGTGACAGAG
TGAGACTCTGTCTCAAAAAAATAAAAATAAATAAATAATA
TATCTATCTATCTCTATATAGAGATAGATATATGTAGTAT
TATTATTTTTTAAATTCACCTGAATAGCATACTTTATATA
TCTTGTTCTACATACTTGGTCTTCTCACTCATCATTATAT
TTCTGATGCTTGTCCTATTTGATATATGTAGACCTAATGG
GTTCCTTTTAACCACCATCTAAGGTGAGATTGCACCATTG
GATTAATGGGTCACAGTTGATTTTTGCATTTTTCTACTGA
TGAACATGTATATTTTTTATCCTCTAGGCTCAATTTAAGT
GCTTTACAAATTCTCATTCATGCATCTTTATAACAGGTAG
TAGTTTTGCCCTTCTTATTTTACAGATGAGGAAACAGACA
CAAAGAAGGTAAGTTACCCACTCAAGGTCACACAGCTAGT
AAGTGGTGGAACAGGACTCCAACCCAGCTCACCTGTCACA
TCAGAATCTGTGTCCTAAACCTGGGCTTGCTGCTCCTTTG
AGGTATTTCCACTGTTCACTGTAATAGTTCTGTATACTTA
TTTTCGTGTCCACTGCCATGTGCACACAAAGTTTTCTTTC
CAGTTATAACTAGAAACAGCATTTCTGGGTTCACATACTA
TCTTTCATCATGGTGAGTTTTTACAGTGTGAATTAGAGCG
GGGAATAAAGTGTCATAGGAACAATGCTGTGACTTTGAAG
GAATTCGGAGCAGTTAAATAGTTAGTTCAATGTTTTATCC
AGCTCTTAACTTTAGGCTCTTTTCCGTTACGGTAATCATC
TGAGATGAGGTTAATAGAGTATGAAACTACTTTGAGAGAA
GACAGAAGACAGAATGGCCATGTCACATAAGTAACTCTTC
TGAATGGTTCATCTCAATGTACTTCATTTATTTATTTTTT
GTTTTGTTTTTTGAGATGGAGTCTCACTCTGTTGCCCAGG
CTGGAGTGCAATGGTGCGATTTCGGCTCACTGCAACCTCC
GCTTCCCGGGTTCAAGTGATTCTCCTGCCTCAGCCTTCTA
AGTAACTGAATTATAGGTGTGGGCCACCAGGCCTGGGGCT
AATTTTTGTATTTGCAGTGGAGACAAGGGTTTCACCATGT
TAGCCAGGCTGGTCTCGAAATCCTGACCTCAAGTGATCTG
CCCTCCTCGGCCTCCCAAAGTGCTGGGATTATGGGCGTGA
ACCGTAGTGCCTGGCCACAAATGTACTTTAACACAGCTGC
ATGTTGCTGTGTGATCTATTTTGGAATTGTACATTTTCTC
TGTATAATTTCAGCCCATATATCTAACTCATGAGTCTGCT
AAACCACTGAGCATCATGAAAAGCAAAAAGCAGATTCTGT
AGGATGGCCTAACTCAACAGTTCCAAACACACTTTTGCAC
TGTTACGAGCTTTTGGTTTTATAAACTTGCAGTATATTTG
ATGTAGGTCTCTATATGTTTGTGTAAGTCAGCTATAAATG
CCAAGATACACTTAATATCTTACCGTTATGTCATTCTCAT
TCAGATGTAAAGTATAGCAACCTCACTTGTTTCTGCAGTA
ACCAAGGACACTCATTAAATTTTAAAAAGTTATCTTACAT
GTGAGATATCCCCAATGCCGTTACCCATCAAATGGAAATA
GAATTGAAGGGCTTTCGGTTAATCCTTCCTGAAGACCTTT
TTGCTTTGGCTTAGTCTAAGACAGCAAACACATAAACTAT
AACACGCCCCTCAGAATTGGTAAGATCCATGCTGCTCTTT
CCCCATCATTGGTCCATTTCTGGGGGTTCTTCAGGGACAC
ACGAAAGAACCTGTTTGTGTGTCTGGTTTAAAGGAATCCC
GCCTGCGTGGGCTTGCGTTTGAAGGCTGGTTCTCAGGTCA
CTGGTTGAGCAGTTCTAATCACATCTCTGCGAGCCGTATT
TCCTCATTGTAAAATGGGGATACCGCCCACCTCATTGATG
AACTCGTTCATGTATATTGATTCAGCATCTACTGAGTACC
TCAAGTCCCTATTCTCAAGTCGTTCGCAGTCCAGTAGGGG
AAATAGATATATTTAACGATATGGAAGAAATCTTAATTTT
TAGCAGGTTGCAAGAGGCAGTTTTGTTGGATGAATGTTTT
GATATTCCCTTTCTGAAGCTAGGGCTCCACAACTTGTTAA
GTAATTGGTGCATTGTGCTGAAAGAAACCAATTGTACTGT
GTGAATTACGAGAAAGAATGCATCTGTTCCTGGGAGGCAG
GGAGGGAGGGCAAAAAGGATCCGGTCCTGTAGTGGGGTCG
GGTGGAGGAACACCCTCAGTTGGTGCGGGCAGACATGTCC
AAGGGAACTTATAAAATTGTGGGTGATATAAAACCCTCTT
CCATCACCCTTGTAAAATCTCCAGCAAAATCTACATTGGC
CACTAGTGCTTTAGGTGTAAATAAGATTCTGGAGAATTCA
AAGGCAGCCAGACATCATAATCATACATTATGCAAAAGTG
GTTTCCAAACTGCAGGTCAGGATTTTTCGGTGCCTGTGAA
AGCAATTTGGTGCGCCATGCCCGGCATTCAACAAGGGAAA
TAGAACAGCATAGAAACTTCAGGGCACCTTGCACATTGTA
GAGGTAATGACGCTTTCTGAAACTTTTGTATGTAGGTCCT
CAGTTGTGGAATAAAATGTTTTTCTTTTTGTGGGTCATGG
TCAAAAAGAGAGAATCTTAGTATTATAATACATTGTGCTG
ATTACAATAGTAATTTTTTTTTTTTTTTTTAAAGACAGAG
TCTCTCTCCTGTCACCAGGCTGGAGTGCAGTGGCACGATC
TCAGCTCACTACAACCTCTGCCTCCCGGGTTCAAGTGATT
CTCCTGCCTCAGCCTCTTGTGTAGCTGGGACTACAGTCAC
CTGCCACCATGCCCAGCTAATTTTTGTATTTTTAGTAGAG
ATGGGGTTTCACCATGTTGGCCAGGCTGGTCTCGAACTCC
TGCCTTCAGGTGATCCACCCACCTCAGCCTCCCAAAGCGC
TGGGATTACAGGCGTGAGCCACCACGCCCAGCCTATAATA
GTAATCTTCATGGCTCACTTTGCTGTCACAGGTCCCTAGA
ATCCTTATAAAAGGGGTCTTGGTTCAACAGTTCCCTGGGT
TGAAGACTAGCTTCTACCTCCTGTTTTCTCCATTTCTCTG
TTTTGAAGTCCTTTGGATCTTCCTTTTGCATCCTTGCAGA
GCCTCTTTGGGCTCCTGCCTTGGCCCAGCCTACCTTGCTC
AGAGGGTTGCCTTTGATGTGACCAGAACTCCACTCCACTT
CTGCCAGCCGAACTCCCATGTGGCAGGTGGGAAATAGCAC
TCTCTTGTTTTTGTGTGGATCAAGTCCTTTGCCTGCTCTC
TGCTCCTACAGCTCTTTAGCCTGGCTAATTCCTACTTATT
TTTCAGGTCTTAGCAGAAATGGAGAATTTACCGTGAAGCG
AATGAAGTTCAAATTTCAGGGTCTGTGCCAAACCCTTACA
CCCAATTTAGTAATCTGGTATTCATTTTCTTGGGGTTGGA
TAAGTCTGAGGCTTCATGAAACCTGAATCCACTTCTGGGT
GTCAGTTTAGAAAACCTCACCTCTAACTCCTTGCAGTGTG
GATGCTGATCTCCTACACATGCCCACTGGTCCCCTCCACC
CCACTCCTAGGACAGCCCTGACCACACTCTCCCATAGGCT
TACCAGTCTTCACCCTGAAACTCACATACAGGAATTATGC
CTCTCCTTGCTGGTGAGCGCCAAGGTGCCCTCATAGTAGA
CAGTAAATAAAAATGTGGTAAATGTCTGAACTTCATAAGT
TGATTTGGGGAAACAATGCTTTTTATGCCTCCCAAAGTAT
TCCATAAAACTGATGACAGGGGCTGGGCACAGTGGCTCAC
GCTTGTAATCCCAGCCCTTTGGGAGGCCGAGGCAGGCGGA
TCACTTGAGGTCAGAAGTTCAAGACCAGCCTGGCCAACAT
GGTGAAACCCTGTCTCTACTAAAAATACACAAATTAGCTG
GGTATGGTGGTGCGCACCTATAATCCCAGCTACTCAGGAA
GCTGAGGCAGGAGAATCGCTTGAACCCCAGAGGTGAGATT
GTGCCACTATAGTCCAGCCTAGGCAACAGAGTGAGACGCT
GTCTCAAAACAAAACACAACACCAAACCAAAACAAAAAAC
CCTGCTGATAGCAATGAAGAGGAATGAGGATTAGCCATGA
AGAAAGTTCCAGAACACTGACTTCCCCTGCCCTGGCCTGT
GTTTGCAGAGTGCTGCTGTTCCTGATTGTGCTCCATTTCT
GAGAGGTTAAAGGAATTTGTGTCAATTCCACCAAGTAAAG
ATAGCTTAATTGTCTGCCCCACAACCTAGGGATCTCTCAG
GAACAGAGTATTTTTATTAGAAAATCCGAAACAGGCCAGG
CGCAGTAGCTCAAGCCTATAATACCAGCACTTTGGGAGGC
CAAAGCAGGTGGATCACTTTTGGTAAGGAGTTCAAGACCA
GCCTGGCCAACGTGGTGAAACCCCATCTCCACTAAAAATA
CAAAGATTAGCTGGGGGTGGTGGTGCGTACCTGTAATCCC
AGCTACTTGAGAAGCTGAGGTAGGAGAATCGCTTGAACTT
GGGAGGCGGAGGTTGCAGTGAGTCACAACTGTGCCACTGC
ACTCCAGCCTGGGCAACAGAGTGAGACTCCATCTCAAAAA
ACAAACAAAACAAACAAACAAAAAACCAGAAACAAAAGAT
ATAGCATCTCCTCAAACTTAAGAGCTGTAGAATTTGTCAA
GTTTTCTTTTGCGTAGAGTTCATGATATTACACGATTTGC
CTTTTCCTTTCCTTTTCTTACTGAAGCCTTCAGTTAAAGC
AGTCCGACTCTGATCTAGCCCTGACCCAGTTACTTTTGCT
CAGGTGAGCCCTGGGAGCGCTGGGGTCTCCTTTCTGTTCT
TTTTCCCCTTGTGGATTATCCTTCCTAAAAATGGATGACA
GTGGTTGAGAACACAGGCTCTGAATCAGACTTTCTGGGTT
CAAATCAGTTTCCTCCATTTATGGATTGTGTGACTAGGAA
CTTGAGCAAGTGGATTGATGGGCTAGCGAATCAAGTCAAC
ATCAGGAATGTTGCAAGCCTGCAGATGTTTTCTTGGTAGC
TTGAAAGTGGCTTTGGTTGGGAGAATTTACTGATTAGCTT
GAAATTGACTTTGATTGGCAGTATTTACTAATTGTGTGAC
TAGGAACTTGAGCAAGTGACTTGTTTGGCTAGGGAATCAA
ACCGACATCAGGAATGTTGCAAGCCTGCTGATGTTACGTT
GGTAGCTTGAAATTGGCTTTGACTGGAAGCATTTACACCA
TGGAAATTGGCAAATGCTGCAAATCAGTGCCTCCCCCTTT
CCCCAACCTGGGCGTTACATTTACCAGCACATCAAGCTCA
GTTTCCTCATCTATAAAATGGGAGCAATAATAGTACCTAC
CTTGTGGAGAATTTTGTGACAGTTTCATTGTGCATGGTAA
ATACTTCGTGCTTGTGAGCTGCTCTTAGTATTTCCCTCAT
TTTACAAGGTCCAGTGCCTTTCTGTTTCCTGTGCCCCATT
CTGACACAGCTTCAAACACAGGACCAGCCAGATCTAGCAT
GTGCCTTGGCAATAAACTTGTTTTTTATTTTTTTATTTTT
TGAGAGGTAGTCTTGCTCTGTTGCCCAGGCTGGAGTGCAG
TGGCACAATCTCAGCTCACTGCAACCTCCACCTCCCAGGT
TCAAGCGATTCTCCTGCCTCAGCCTCCCAGGTAGCCGGGA
TTACAGGCGTCTGCCACGATGCCCAGCTAATTTTTGTATT
TTTAGTAGAGACGGGGTTTCACCATGTTGGCCAGGCTGGT
CACAGACTCCTGACCTCAGGTGATCCACCCGCCTCAGCCT
CCCAAAGTACCGGGATTACAGGCATGAGCCAGTAATAAAC
TTAAAAAAGAAAATTACTTAGCTAGATTAGTCTTCAAACA
ACCAGCTCATAACTGATAGGAAATGTGTGGTCTTATGTTG
TTTATAAGGCAGACACTGGTGACACATGTTATAAAATTAG
AATTCTTCTAAATCTAGCACTGATTACTTTTTTAATATAT
ATGTCATTTGACTGGGTGTTAAAATTTCTTCTTTGAGATT
TCTATTATTTTTCTCCCAATTAAGGCAAAGACTGTAAGGA
TAGTTTATTACAGCATTTGGTGGTTCAGTAAACAAATATG
TTCTAAAAAATCTAAATAGCTGTGTTGAAGTAAAACATGT
GTCCCAAATTCACATGAATTATAGGCAAGTTAATACCTTG
GTGAGCAAATAAACTCTTGGTAATATATTGCTGTCAGCTG
AGTGCTAAATATATAATATATATTATAAATATCTGACTCA
ATTTGATCATGAATGAATTAATCACTTATGTGTATTTAAA
TATAATGGCCAAGCTTAAGCTCAATATTCTCTTAAATGAG
TTCATTTACTCTCAATAGGTTTGGGGGCCTTTATTTACTG
ACAAAATAGATTCATGATTATTGGAATATGTGTATTTTTT
TGAATTTTTATTTTTTTGAGACAGGGTCTTGCTCTGGTGT
CCAGGCTGGAGTGTAGTGGCACAGTCATGGCTCACTGCAG
CCTCAGACTCCTGGGCTCAAGTGATCCTCCCACCTCAGCC
TCCCAAGTAGCTGCAACTGTAAGCACATGCCATCATGCCT
GGTTATTTTCTCCTTTTCTGAGACGGAGTCTATCTCAGTC
GCCGGGACTGGAGTGCAGTGGCATCAGCTCACTGCAACTT
TCACCTCCTGGGTTCAAGTGAGTCTCCTGCCTCAGCCTCC
CAACTCGCTGGGATTACAGGCGGGTGCCACCATCCCTGGC
TAAGTTTTGTGTTTTTAGTAGAGATGGGGTTTCACCATGT
TGGCCAGACTCGTCTTGAACTCCTGATCTCAAGTGATCCA
CCCACCTCAGCCTCCCAAAGTGCTGGTATTATAGGCGTAA
ACCACTGTGCCGGGCCTGTGGCTATTAAAAAATTTTTTTG
TTTGAGAAGATGGTGTCTCCTTTTGTTGCCTGGGCTGTTC
TTGAACTCTTGGGCTCAAATGATCCTCCCATCTTGGCTTC
CCAAAGTGCTGGAGTTACAGGTATGAGCCACTGCACCTGG
TCAGAATACGTATATCTTCATCTAACTTTACCAGCATTTA
AAAGACAGAAAGGGAAAGTGTTATTAATGCACAATTGATC
ACAAAACCATCACAGGTTCTGCAGCCAGGATGAGTTTATA
TGAGAATTCTTCATCCGAGAAGCTTAGAAGTTCATCTCTT
CAAAGGGTTGCTCTCTTCAGAAACAAGTGATACTCTGCTT
TGATGATGTTTACAAAATACCACATGTCAACATTTAAGAA
GACAATGGTTTTCAAAGGAACTGGAAACTCCTTTCCTGGA
TTGAAAGGGCAGAACTCTATGGTCACTGAGACTCCTTCTC
CCTCAAGATGCTCTGATGTCAATAAGTACCTTCTTTGCCT
CTGGGAATTCTCTCCTTTGCAGTAGTAAACCTTTTCCAGG
CCTTTCTCTATCAGTGGAATTGCATCTGGTCTTAGCAACA
AGTTTCAGGAAAATTAATACACATAGGTCCCCCTTCTTTC
TCAGGCATAGGGACATCCCCAGAGGATGCAGGACTGCTAT
CGTGAGAGTGGACTGGTGGCTTTTTTGTTTTTGGTTTTTT
TTTGAGACAGAAAAAAAAAAAAAACCAGGCTGTTTTTTTT
TTTTTTTCTGTTGCCCAGGCTGGAGTGCTCTGCTTCCTGG
GTTCAACCGATTCTCCTGCCTCTGCCTGCCAAATAGCTGG
GATTACGGGCCCATGCCACCGCACCCAGCTAATTTGTGTA
TTTTTGTATTTATTTTTGTATTTTAGATGGGGTTTTGCCA
TGTTGGCCAAGCTGGTCTCAAACTCCTGACCTCAGGTAAT
CTGCCCACCTCAGCCTCCCAAAGTGCTGGGATTATAGGCG
TGAGCCGCCACGCCTGGCCGGACTGGTGGCTTTATAAGAA
GAGCTTCTCCCACTCTTCCCTGCTCCTGATCCTTCAGCAT
GCCAGAGTTGGGCTTCTAGAGTCTCAGGTGGTCAGTAACC
TTGTTACTAATCCAGCTTGTGCTCAAGTAACCTTGGCCCC
ACTGGAAAGGTTTGTCTCCACCACTGCTGATGAGATCAAT
CTAGGTGGGAGGGAGACAGTGGCTGTCACCCTGGCTAAGC
ATCTGCAATTTCCTTCTGACCACAGCCCACCACCTCTCCT
GCTCATGAGGCTCCTGTCCTGGACCTCCCGGGCCTGAGCT
CTCCTGCCCATTGTGTGTTCTGGTTTGCAGGATTAGGCTT
CTGCTATGGTCTCTGCTACGATGTGTATATTTGTCCCCTT
AAGAACTCATGCTGAAACCTGATACCCAGTGTGGGATTAT
CGAGAGATGGGGCCTTTTCAAGGTGATTGGGTCATGAGGG
CTCTACCCTTGAGGATAGATTAATCCATTAATTAATAAAT
TAATAATTAATAAAGTAATGGGTTATAAGAGTAGGACTGG
TGGCTTTATAAGAAGAGAAGAGAGACCTGAGCTAACATAC
TCAGCCACTCGCCATGTGATGCCCTTAGCTGTCTCAGGAC
TCTGGAGAGAGTCCCCACTAGCAACAAGGTCCTCACCAGA
TGCGGCCCCTCAACCTTGCACTTCCCAGCTTCTGGAACAG
TAAGAAATACATGTAATTTCTTATAAGTAACTTAGTTCCA
GATATTCTGTTATAAGCAACAGAAAATGTACTAAAACTAC
TATTAATAAAACAGTCTCTACTGCAAATTCTTTTCTGGAA
AGTGCTAGCTCTCCAGACTCAATATAGGAATCCAGATTTT
GCTCTAGCAGCAGGTCCAACATGAGGCTGGGGCCTGGCCC
TGTGAGCCTTCCCAGCGGCTTTGTCCCAGCTACCTGAACA
TGTGTTTTCATGCTTTCCCATTTCCATGTATCCTGTCCCC
AGGATGGCTGCCAACCTGCCAGGATTCTCCAGCATCACCC
AACAAGATGCCCTCAAACTCTTCTGTCGTCCTCCCCAACT
ACTCACTGTTTTCATCTGAACCCTGAGTATCAACTATTTT
CCCACCTCCTCCAAGAGGGGAGCATAGCAAAGTGGTTTAA
GAGCCTGTGCTCTGGCACTGGACAGCCTGGTTCCAGCTTC
ACCTGTTACCACTTAGGTGACTTTGGCAAGTCACTTGATC
TCTCATGCCTCACTTTGCCATCCTTAAAAATGGGTTTAAT
CCTAGTGCTCACAGGTTTGTCATGAGCATATATAAAGTTA
CATTTGCAAAGTACGTAGAAGACGGATTGGCACCTGGTAA
ACTCTATATAAGGATTTGATCATTGTGTTAGTTTGCTAGG
GCTGCCATAACAAAGTACTATAGACTGGGTGGTTTAAACA
ACAGAAATAGATTTCCTTACAGTTCTGGAGGCTGGAAGTC
TGAGATCAAGGTGCCCACAGGGTTGGTTCCTTTTGAGGCC
TCTCTCTCCTTGGCTTGCAGACGGCTGTCTTCTCTTCATG
TCCTCAAATGGTCTTCCCCCTGTGTGTGTCTGTGTCCTCA
TCTCCTCTTCTTATGAGGATACCAGTCATATTGGATTAAG
GTCCATGCTAATGACCTCATTTTTACTTTATTATCCCTTT
AAAGGCCCTATTTTCAAACACAGTAGCCTCCATTTATCTG
TGGGGATACATTCCAAGAGCCCCAGTGGATGCCTGAAACC
ATTGATAGTACCAAACCATATATATGTGTGTGTGTATATA
TATGTATATATACACACACACACACACATATATATCTTCC
ATGTTTTTTTCTATACATGCGTACCTGTGATAAGAGATTA
ACAATAGTAGCTAATAATAAAATAGAACAATGTTAACGAT
ATGCCAGCATCACTACTCTTGTGCTTTGGGGCCCTTATGA
AGTAAAATAAGAATTATCTGGACACAAGCACTGTAATACC
ACAACAGTCAATCTGATAACTGAGACGGCTCCTAAATGAC
TAACAGCATGGGGTATCTACAGAGTGGCTATGCTGGATTA
AGGGATGATTCACATCCTGGGTGGGACCGAGTGGGATGGC
ATGAGATTTAATCATGCTACTCAGAATGGAATGCAATTTA
AAATGTATGAATTGTTTATTTCTGGAACTTTCCATTTAAT
ATTTTTGGACTGCAGTTGGCCATGGGTAACGGAAACTATA
GAAAGTGAAACTGCAGACAAGGGTGAACTACTATATGGTT
GTATTATGAGGTATTACGGTTTAGGACTTAACATATGAAT
TTGGAAAGGAGGCACAATTCAGCCCAAAACAATAACTAAA
TGAATAATTTGTGCCTGGACACTGCCAAGCTCCTGCAGCC
ATTGTTACAGACTGAGGGTTTGTGTCTCCCTAAAACTCAT
CTCTGGAAACCCTATCCCCTAAAATTCGACGGGGCCTTTG
GGAGTGATTAGGATTAGATGAGGTCAGGAAGGCAGCAATA
GTGCCCTTGTAAGAGTCCCGAGGCGGTTTGCTCCCCTCTG
CTCTGGGCCGCATGAGAACACAGTAAGAGGAGGGCCATCC
ACAGCCCAGGAGAGGCCTCACGAGAAGCTATGCTGGCACC
CTCATCTCAGACTTCCAGCTCCAGAACTGGGAGAAATACA
TTTCTGCTGTGTATAAGCTACTCAGTTGGCCGGGCGTGGT
GGCTCATGCCTGTAATCACAGTACTTTGGGAGGCCGAGAC
GAGAGGATCACAAGGTCAGGAGTCCAAGACCAGCCTGACC
AACGTGGTGAAACCCCATATCTACTAAAAATACAAAAATT
AGTTGGGCATGGTGGCTTGCACCTGTAATTCCAGCTATTC
AGGAGGCTGAGGAAGAGAATCACTTAAACCTGGGAGGCAG
AGAATCACTTAAACCTGGGAGGCAGAGGTTGCAGTGAGCC
AAGATCGTGCCACTGAGCTCCATCCTGGGCAACAGAGTGA
GACTCCGTCTCAAAAAAAAAAAAAAAAAAAAAATGCTACT
CAGTCTATGGCATTTGTTTTTTATAGCAGTGTATACCGGC
TAAGACCATGCCCTTTTGACTGTCCATGGCTGGCCCCGCG
ATGGCTGTCTAGAGTGATTTCTCTCCAGCATTAGCCTGGG
ACAGCAACTGGACATCCTTCACCAGCCCCGCCAGAGTGAC
AGCAGTCGGCTCTCCCCCTCTTTCCCTTCTAGGTCCCTGC
GTGACCTGGCCTTGTAGAGGAGGGGCCCAGCCTTTGGTAT
CTTGGTCCAGTGCTTACTCATTTAAAATTGGCAGAAGTGA
AAACTGGAATATAGCAGAGAAATCAGCTCACCACAAAAAG
ACAGCACTACTTGTTACTATAGTTGAGGTTTAAACACAGG
CTTGAACTGCATGGGTCCACTTACATGTGGATTTTTCTCC
ACCTCTGCCGCCCCGGAGACAGCAAAGCCAACCCCTCCTC
TTCCTCCTCCTCCTCAGCCTACACAACATGAAGATGAAGA
TGAGGATGAAGACTTTTATGATGAGCCATTTTCACTTAAT
CAATAGTAAATATATTTTATCTTCTTTATGACCCACCTTC
CTTCCTTCCTTCCTTCTTTCCTTCCCTCCCTCCCTCCTCC
CTCCCTCCCTCCCTCCCTCCCTCCTCCTTCCTTCCTTCCT
TCCTTCCTTCCTTCCTTCCTTCCTTCCCTCCCTGTTTCCT
CCCTCCCTCCCTCCCTCCCTCCTTCCTTCCTTTCCTTTCC
TTTCCTTCCTTCCTTTCCTTCTCCTCTTCCTCCTCCTCCT
TCCTTCCTTCTCCTCTTCCTCCTCCTCTTCTTTCTTTCTT
TCTTTCCTCCCTCCCTCCCTCCCTCCCTCCTCTCCTTCCT
TCCTTCCTTCCTTCCTTCCTCCCTGTTTCCTCCCTCCCTC
CCTCCCTCCCTCCTTCCTTCCTTCCTTCCTTCCTTTCCTT
TCCCTTCCTTTCGTTTCTCTCTCCTTCCTTCCTTCCTTCC
TTCCTCTCCTCTTCCTCCTCCTCTTCTTTCTTTCTTTCCT
CCCTCCCTCCCTCCCTCCCTCCCTCCCTCCTTCCTTCCTT
CCTTCCTTCCTTCCTTCCTTCCTTCCTTCCTTCCTTCCTT
CCTTCCTTCCTTTCATTCTTTCTTCCTTTCCTCTGTCACC
CAGACTGGAGTGCAGTGGTCCAACTAGCTCACTGCAGCCT
CCAACTCCTGAGCTCAAGCTATCCTCCCATCTCAACCTCC
CAAAGTCCTAGGATTACAGGCATGAGCCACCATGCCTGGC
TCTCTTTCTTACAGTTTTCTTAATAAAATTTTATTTTCTC
TGGTTTATTTTATTTTAAGAATACAGTATATGATACACAG
GACATAAAAAATTTGTGTTAATTGACTGTTTATATTCTTG
GCGAGACGTCTGGTCAACACTAGGCTATCCATAGTTAAGT
TTTTGGAGAGTCAAAAGTTATATGTGGCCGGGCGCGGTGG
CTCATGCCTGTAATCCCAGGACTGTGAGGCCAAGGCAGGC
GGATCACCTGATATCAGGAATTTGAGACCAGCCTGACCAA
CATGGCAAAACTCTGCCTCTACTAAAAATACAAAAATTAG
CTGGGCATGGTGGTGTGTGCCTGTAATCCCAGCTGCTCGG
GAGGCTGAGACAGGAGAATTGCTTGAGCCCAAGAGGCGGA
GGTTGCAGTGAGCTGAGATTGAACCACTGCACTCCAGCCT
GGGTGACAGAGCAAGACTCCATCTTGAAAAGAAAAAAAAA
AGAAAGTTATAAGTGAATTTTTGACTGCTGGGAGGAGGGA
AAGGGGCTGGTACTCTAATCCCTGCATTGTTCAAGGGTCA
ATTGTGGTTAGAAACAAAGTCAAGTCCCAGCCACCAGAGA
GATATTTAATGGTTAATACTGGATTAATACTGTGGCCCCT
TCCTAGACCTTGAATGTTTTACCAAATAAGTGTTTCAACC
TTCAAAATGACTTTTGCCCAGGCTGGAGTGCAGTGGCACG
TTCTTGGCTCACTGCAACCTCTGCCTCCTGGTTCAAGTGA
TTCTCCTGCCTCAGCCTCCTGAGTAGCTGGGATCATAGGT
GCACCACCACGTCCAGCTAATTTTTGTATTTTTAGTAGAG
AGTTTTGTCATGTTCGCCAGGCTGGTCTTGAACTCCTGAC
CTCCTCCTGCCTCAACTTCCCAAAGTGCTGGGATTACAGG
TGTGCGTCATCATGCCCCGCCCTTCGAATGGCTTTTATCA
TCACCTCTTGAAATGGCAATTTTGAAGTTTGAGAGCTTTC
ATTACAGACTTGACCTGCTCTTCTGGTGCTGATTATGGGA
AGGTGCTGTCTTCCCGGCATATCATGAGTTATCTTCATAA
TTCAGTTTCTGCAGCGAGAGGGTCTTAGCTTGTATTCCTG
TATAAAAAGACTGTGATGTTGATGTGTTATGAAACTGAAG
TGTGATGGGCACCCAGTTACTAGCTGGTAAGCGTTGCTAT
CTCTCCTTCCCTCCATGCATCTTTGGTAAATGACCAAGTC
TTATCTGAAATTCTGAGTCTTTGTGTGGTCTCATTCCCAC
AATAATTACTATTTACTATTAATTAATATTTACCTACTTA
CTGAGCATGTGTTATGTCCCAGGCATATGTTAAATACTTA
TGTTATTTCATGAATCATCAAGAGCTGGCTGTGAAATAGG
TGTTATTATCCTCATTTTACTAGATGAAGAAATGAAAGCT
TTGGACAGTGGCAAAGCCAGTAGACGTCAGAGCCAGGATT
TCAACCCAAGCATCTCTGATTCCAAAGCCCAGGCTCCTTG
CCATCCTGATTTTTGGTTTTTGGCCTTGTAAATGCCTCCT
GGCTCAATTTCTATTTATCTATCAAGCAAGGTGTCTTCTT
TCCTCTTGGATTTTCTTCTTCCTATGTAATTTTTTTTTTT
TTTTGAGACAAAGTCTCACTCTGTATCTTAGGCTGGAGTG
CAGTGGCATGATCTTGGCTCACTGCAACCTCCGCCTCTGA
CATTCAAGTGATTCTCCTGCCTCAGCCTCCCAAGTAGCTG
GGACTACAAGTGTGCACCACCATGCACAGCTAATGTTTGT
ATTTTTAGTAGAGACAGGGTTTCACCATGTTGTCCAGGTT
GGTCTCGAACTCCAGACCTCAGGTGATCCGCCTGCCTTGG
CCTCCCAAAGTGCTGGGACTACAGGTGTGAGCCACTGCGC
CAGGCCGTAATTTTTAACTAAAGGAAGCTGTGCCAGTGTG
GATCTGCACTTCCAAATGTTACCTGTCAGTAAGGGCTAAG
ATGAAACAACTGATTATTTGATCAGGAGAAAGGTATTAGA
AAAGCAGCATCAAAGGCCAGGCACAGTGTTTCATGCCTAT
AATCTTAGCACTTTGGGAGGCCAAGGCAGGAGGATCGCTT
GAGCCCAGAAGTTTGAGACCAGGCTGGGCAACATCACGAG
ACCTTGTCTCTACAAAAAATAAAAAACTTAGCCATGGTGG
CGTGTGCCTGTAGTCCCAGCTATTCGAGAAGCTGAGGTGG
GAGGATTGCCTGAGACTAGGAGGTACAGGCCGCAGTGAGC
CACGATCCTGCCACTGCATTCCAGCCTGGGTGACACAGCA
AGACCCCATCTCAAAAACACAAAACAAAGCAAAAAGAAAT
AAATAAAGAAGAGTGACATCAGCTGCATAGCACTGGATTT
ATCCAAACCAATGAATTCCTTTATTTTGCCCCAGGGATTG
GTTTATATGTAAAATCAAATTGAACGAAGTCTAATTTAAC
TGAAAAAGAAAAAATGAAATAAAACGCACTAAATGATAAG
AATTTTACCAAATGATTTGGAAAGAACAGCTAGAGAGAGA
ATGAATACTTGTATGCACACCTGGCCATGGTAATAATAGG
TCTCTTTTCTCATGGAAACACTTCAGATACTCCCTACTCT
TAATAACAGGCCTTATGCGTGAACTAAACAGACCGCGTTA
CCTTCGTGTTTCATGGGACAATGTTTCTTTCCTCTTCAAG
CTGTTCTTTCACTTCTTAGCAGCAGTGGCCCTCCCCTGGC
CTCAATTACCACAATTAAACCAGTACACAGCTACACCGTG
TGAAGGTGCACTTATAGAATGCAGGTGCTTTTTGATTTTT
AAATGGCAAGAAAATATAACAATATTACGAAGTCAACAGT
GTGCACATTCTAGCCTGGGAGACAGAGCAAGACCCTATCT
CAAAAAAAAAATAGTGTGCTTTCATGGTTTACTAGTAGCT
GCTTTTTTTCCCCCCTTTTCTTGAGACAGAGTCTCACTCT
GTTGCCCAGGCTGGAGTGCACACTATGAGTAATTAGTGAG
TAATTAATAATTTTTATTAACAAGTGTGTTTTGCGGGTAT
TGACCATTAGTGTTCTTCTAGTTGAAGTACAACGATGGTT
TTTCATGTTATTTGTCATAGTCCGTGTGGGAATAGTGGCA
TATTCTATATTTCTGTTAAGTGTCCTTTTGGTTATAGGGT
TTGTAGGTTTCTCTTCGAAACCTTCTCCTATTTATGGGGG
CCTAGGGCTGATTGTTAGTGGTGCTGTAGGTTGTGGTATT
GTGTTGACTTTTGGTGGGGCTTTTGTGGGGTAGATAGTCT
TTTTGATTCACTTGGGTGGCTTGATGGTTGTTTTTGGCTA
TACCATGGCGATGGCTGCTGAGGAATATCCTGAAACGTGA
GGGTCAAGTATTGACATCTGACGGGCTTTACTATTAGAAC
TATTAATGGGGTTGGTGTCGGTTTGGTGACTAGTTGAGCA
TGATAGGGTGGGGGTCATGATGAATTTTAATAGCGTAGAG
AGTTGGATGATTTTGAGGGAGGGGTGGGGTTGTTGTGTGA
AGATTCTGTGGGTGTGGCTGCCTTGTATAGTTACAGGTGT
TGAATAGTGGTAGTTGCTGGTGGATCACTATTTGTTAGTA
TTTATGTTGCGATTGAAATTATTTGGGGTAATGTATTAGA
TAATTAGGAGTAGGGTTAAAAGGGATGGGATAAAAAAAGC
AAGAAAGTAGAGTTTAATTAGGCCTTTTTGAGTAGAGATG
GAACAGAGGCTGAAATTTGGGTTTGTGAAATGGTCTTTGT
TATACACCTTTCTAGTCAAATTAGGTCTAATAGTAGTGAA
GCCAGATTTTGGCTTGTGGATAGGTTTGAGCTGGGGGTTG
TATGGTGAATTGTGACTGAATAAAATCCTAGTATATTGGA
GAAGTTGAATGTCTGCAGTGGATATTTTAGTTTAAGGTTA
TTAGTTATGAGATTAAGCTCCATTGCTAGTAAGAAGCCTA
AGGTGGTCACACCTAGGGCTGTGAGCTTCAAGTGGAGTGA
TATGGTTGTTTTGGGGGGATGAAGCAGGAATAATACTGTT
GGTGATGAGGAATCCTGCGAAGATGCTGCTAATTGTTAGG
TGTTTAATTGAGTTAATTAGGAAGGGGTTATTTTTGTTAA
TAATAACCAGAGTCATGAAGCAAGCTTGCCCTATTAGAGC
GAAGAAAATAATACGGGTGCTGTAGACAGCTGTCAAGGAC
GTGGCAATAAGCATAACAGAAAGGGCTCAGGCATTGGTGT
ATGATGTATTTGTGGTTTCGATGATGAGGTCTTTGGAGTA
AAAGCCTGTGAGGAAAGGCATACCTGTAAGTGCGAGGCTG
CTGATAATAAGGGAGGAGGAAGTGAGGGGTAGAGCCTTGA
ATAGCCCTCCTATTTTTCGGATGTCTTGTTCATCACTGAG
GTTATGGATGAGGGACCCTGAACATATAAATAATATAGGT
TTGGAAAAGGCGTGGGTGCAGATGTGGAGGAATGCTAGAT
GCGGCTGATTAGTGCCAATCGTGACTATTATAAGTCCTAA
CTGGCTCGAGGTGGAGAATGCTATGATTTTTTTTGATGTC
ATTCTGTGTTACAGCACAGATTGCTGTGAATAAGGTAGCA
ATACCCCCCAGACATAATGTAAAGGCTTGGATTGATATGT
TATTTTCTACTAAAGGGTAGAAGCAGATGAGCAGGAATAC
TCCTGCTGCAACTGCAGTGCTAGAGTGGAGTAGGGCTGGG
ACTGGGGCTGGGTCTTCTATGGCAGATGGGAGTCAGGGAT
GGAGGCCGAATTGAGCTAACTTTCCCGCTACTGCCAAGAG
AAGGCTAATTAATGGAAGGGAGTTGGGGGTAGGGTGTAGA
ATAAATGTTTGTTGAAATTCTCATGTGTTGGAGGACAAGA
GGAATCATGCTATAGTGGAAATAAAGCCAATATTGCCGAC
GCGGTTGTACAGAACTGCTTGGCTGCTGTATTAGCATCTG
CTTGGCCGTACCATCGGCCGATTAGTAAGAAAGACATGAT
TCCTACGCCTTCTCATTCAATAAAGAGCTGAAAGAGGTTG
TTGGCGGTAGCCAGAATTAATATTGTGATAAGGAAAATAA
GTAAGTATTTGAATAATTGATTTAATGTTAGGGTCTGAGT
TTATATGTCATATTGAGAATTCTATAATAGATCAGGTAAC
GAATAGTGTTACTGGGACAAATATTGTGGAGAATTAGTCT
AGCCTGAAGCTTAGTGAGAGTTTGAGAGTTTGGATTATCA
TTCAGTGTCAGTCTGAGATAATGACTTCTTGGTCTGTGCA
TATCAACATTGTTGTAGGGATGAGGCTAACAATGAAGGCG
CATGCGATAGATGTTTTTACGTAATTTGGGTATGAACCTT
TTTGGCGGGGGGTTGGGTAAGGTAATGGGAATCCGTAAGA
TTAAGGGGATTAGGGATGTTATAGCAGTGGAAGAACACAT
GTTTGTTGCTTTTATTTGGAGTTGCACCAGTGTTTTGGGC
TCCGAGGACCAACGGATGACTCGAATCCTTTAAAAGTTGA
GAAGTCATGTTGTTAGGCATGGGGGCATGAGTCAGCAGTT
CTTGCATCCTTTCTCGGTAGGTAAGAAGTTGCAGGCTTCT
ATTATTAGATCTACAATCTAATGTTTTGGTTGAACTATAG
CTATAGCATGCAAACCCCATAATAATTTTAGGGTTTAAGG
ATAATAGGAAGATAGACACAAGATGTATAAGTATTAATGT
ATTTTCTCATGTAAAGGAAGGTTTAATACCGTTAATATAA
TATGCAAGTGTCCCTCGTTGTGTTGTGATTAGCATATTTA
GGGAGTAAGGGGCTGTAACTAGTATATTAAGTCCTATAAG
CATAATAGTGATATTAGATCAGGAGAATGAGGCCATAGTC
ACAAAGAGTTCTACTAGATTAATGGTACGGGGTAAGGTAA
GGTTAGTAAGATTTGCTAGAAGTCATCAAAAGGCTATTAG
TGGAAGCAGTGTTTGAAGGCCTTTGGTAAGTAATAGGGTT
TGCCTATGGACCCACTCGCAGTTTGAATTTGCTAGGCAGA
ATGGTAAGGCTGAAGCGAGTCCATGAGCAATTAGGAGGGT
GACTGCACCTGTTAAGCTTCAAGAGCTCTGAATGAGGATA
GCCATGATAACAAGTGCTATGTGGCTTACAGAGAAGTAAG
CAAAAAGTGATTTTAGATTAGTTTGTCATAGACAAATAGA
GCTTGTCAACTATCCCTCATAGGGACAGTATGAGGAAAGG
GTATGCTATATGTTCTGTTAGGGAATTGAGGATAAGAGTA
AGTCGTATTATACTGTAGCCACCTAGCTTTAGGAGTACTG
CTCCAGGTACTATTGAGCCCGCAATAGGGGCTTCTATGTG
GGCTTTGGGGAGTCATAGGTGAAATCTGTATAAAGGTATT
TTTACTATAAAACCTATGATACAGGCTAGTCATATAGGAT
TGTCAGATCAGGAGGCTAAGAGCTCTTGGGTAGTAAGTAT
TATTACTAGCATGTTTAGTGAACCTGAGTTATTTTGAGTA
TAAACAAGTGTTACAAGTAGAGGAAGGGATCCTACTAGTG
TGTAAAATAAGAACTATGAGCTTGCATTGAAGCGTTCTGG
TTGGTTGCCTCAGTGGGTGATGATAATTAGGGTAGGAACT
AGTGTGGCTTCAAAGGGGATATAAAATATAATTAGTTCTG
TGGCTGTGAATGCTCTGATTAAAAAAGTCAGTAGGGAAAT
CAATATAGAAATATAGAGCTTTTTTCCTGGGGGTGATTCG
TTGGACAGGTGATAGTGGCTTGCTAGAACTGTAAGAGGCA
GTAGACAGGCTATTAAGATCAGAAGGGGTGACATCAGTGG
GTCAGAAGAGAAAATTAATGAGAGGTTGTACAGGTTATCA
TTGAATTGGTTAAAAAAAATAGTAGGCTGGGCTGGGCGCA
GTGGCTCATGCCTGTAATCCCAGCACTTTGGGAGGCCAAG
ACGGGTGGATCACGAGGTCAGGAGATTGAGATGATCTTGG
CTAACATGGTGAAACCCTGTCTCTACTAAAAATACAAAAA
AATTAGCCGGGCGTGGTGGCGAACGCCTGTAGTCCCAGCT
ACTCAGGAGGCTGAGGCAGGAGAATGGCACTAACCTGGGA
GGCTGAGCTTGCAGTGAGCCGAGATCACACCACTGCACTC
CAGCCTGAGCAACTGAGCAAGACTCTGTCTCAAAAAAAAA
AAAAAAAATAGTAGGCTGATGAGGCTGATGAGCAGGCAGT
GAATAACCATGTTGATTCAGATTACAGAATTTTTAGAGAA
TCATGTCATTGGTAACAGTATAATTGTTGGAATAATAATT
TTTAGCATTGAAGTAAATTTAGATTTTGTATGTAATCCAG
GCCCTATGTGTTGGAGATTGAAACTAGTAAGGCAAAGCCC
ACTGTGGCTTCGCAGGGAGCAAATACTAGGAGGACGACTG
GTTTTATGGGTGCTAGAGTGAAATGTATGTTTAAAGCTAT
GAGAGTATTTATGATAACTATCGATAGCATTATGCCTTCT
AGGCATAGCAGGGATGATACTAGGTGGGATCAATAGACTA
ATATCTCTGGCAGTGATATGGTGTATGCTAATAAGGGCAT
TTGGTAAATATGGTCTATCACAATCTAATGAGTAAAAATC
ATTTATTTTGACTTAAACTGTTTACTGATTCATCTCGGTC
TAATCCTTTTTGGGCTCATTCGTAAGTCAAGCCTAGGATT
AAAATGGTAACTAGTATAGGGACCGTGCTGATTATTAGTG
TCAGGTTGGTTGTTTGAAGGGCTCATGACAGGGGTAGTAG
GAGAGCGATCTGTGAGTCAAAAAGGAGGAATGCAATGGCT
ACTAGGAAGAATTTTACAGAAAAGAGGAGGCAGGCGGAGG
CTACTGTGTCAAATCTGCATTCATAGGGACTGGATTTTTC
TATATAAGTATTACGTTGTGGGAGCCAAAATGCGATTATT
AGTAGTAGTAGGGCCAGTAAGGTGTTGGTTGCTAGGGCTA
GTGTCAGGTTGATTACTCTCTTTTGGATATTATTGAAACT
AATTGATTGGAAGTCAATGGTACTGTTTACACTAAAAGAG
TAGGATCCTCATCAGTAGACAGAGATGTGTAAGAATAGTC
ATTCTACGTCTACAAATCAGTCAATATCAGACGGCGGCTT
CAAAGCCAAAGTGGTGGCTGGATGGAAAGTGGAATTTTAA
TTGACTGAGGGGGCGGATAGTGAGAAATGTTGATCCAATG
ATAACGTGAAGTCCATGAAAGCCTGCGGTTGTAAAGAACG
TTGAGCCGTAGATTCTACTGGAACAGTAAAGAGGTTGTGC
AGTGGTTCAATCTCAGCTCACTACTACCTCCGCCTCCCGG
GTTCAGGCAATTCTCCTGCCTCAGCCTCCCAAGTAGCTGG
GATTACAAGCACGCGCCACCATGCTGGCTAATTTTTGTAT
TTTTCTTAGAGACAGGGTTTCACCATATTGGCCAGGATGG
TCTTGAACTCCTGAACTCAAGTGATCTGCCTGCCTTGGCC
TCCCAAAGTGCTGGGATTACAGGCATGAGCCACTGTGCCT
GACTTTGTATTTTTTCTTTAAATGAGATATGGAGGAGATG
AGAGCCTTTTGGTTCTATTTTTTTTTTTTTTTGAGACTTT
TTTGAATTTCACTCTTGTTGCCCAGGCTGGAGGGCAATGG
CGCGATCTCGGCTTACCGCAACCTCCGCCTTCTGGGTTCA
AGCGATTCTCGTGCCTCAGTCTCCTGAGTAGCTGGGATTA
CAGGCACACGCCACCATGCCTAGGTAATTTTGTATTTTTA
GTAGAAACGGGGTTTCTCCATGTTGGCCAGGCTGGTCTTG
AATTCCCGACCTCAGGTAATCTGCCTTCCTCTGCCTCCCA
AAGTGCTGGGATTACAGACGTGAGCCACTGTGCCTGGCCG
AGACAACAGGCAGGGTAGTGGTGTTGTCAGGTGGACTGAT
TCAAATTCAAATTCAGTCACTTAGTAGTTGTCTAACATCT
GGCAAGTTACTTAATTTGAATTCAGTTTCTTTTCTTTTCT
CTGTTTCTCTTTCTTTGAGACAGCATCTCTCTCTGCTGCC
CAGGCTGGAGTGCAGTGGCATGATCTCAGCTTACTGCAGC
CTTGACCTCCTGATCCCATGTGATCCTCCTGCCTCAGCCT
CCTGAGTTGCTATAACTACAGACATGCATTACCATGCCTG
GCTAATTTTTAAATTTCTTGTAGAGATGGGGGTCTTGCTG
TGTTGACCAGGCTGGTCTTGAACTTCTGAGCTCCAGCAAT
CTGCCCACCTCGGCTTTCCAGAGCACTGAGATTACAGGTG
TGAGACACTGCACCCAGCCTAAACTCAGCTTCCTCATATT
TATATGAGGAACATACATCTACCAAATGGGATAAAGAATA
TCATAATTCAATTTTGTAAGGATTAAAAAACTTAATTCCT
GGCTGGGCACAGTGGCTCACGCCTGTAACCCTAGCACTTT
GGGAGGCCGAGACAGGCAGATCATCTGAGGTCAGGAGTTC
AAGACTGGCCTGGCCAACATGGTGAAACCCCATCTCTACT
AAAAATACAAAAATTAGCCGGACATGGTGGTGCGCGCCTG
TAATCCCAGCTACTTGAGAGGCTGAGGCAGGAGAATCGCT
TGAACCTGGGGTGTGGAGGTTGCAATGAGCCGAGATTGTG
CCACTGCACTCCAGCCTGGGTGACAGAGCGAGACTCCATC
TCAGGGGGGAAAAAATAAGTTAACTCCTTTGCTCAAGACT
TGGCACATGTTTGCACTCAACAAATATTGGTTCCCCTGCC
CCCTTTCCTTGGTTACTATTTCAGTCTTCTAAGGGTTCAT
TCACACCCCTACGGAGAAGCACTTAGTGTCAAGAAAGGAC
TAGTAGTAACTTTCATGCCTTTATTCAGATAATACTTTCT
GATTACTATCATGTGCCAGATGATATGTTTGGTGCTGGGA
ATGAGTAAAACCTATAAACCAAATGGTATCCAAGACAGGT
CTCAACCAATTTAGAAAGTTTATTTTGCCGGGGTTAAGAA
CACACCCATGACACAGCCTCAGGAGGTCCTGATGACATAT
GCCCAAGGTGGTCGGGGCACAGCTTGATTTTATACGTTTT
AGGGAGACATGAGACATCAGTCAATATATGTAAGATATAC
ATTGGTTCAGTCCAGAAAGGCAGGACAACTCAAAGTGGGG
AGGGGGCTTCCAGCTCCTAGGTAGATAAGAGACAGACTGT
TGCATGCTTTTGAGTTTCTGATTAGCCTTTCGCCGAATAA
ACAGTTTACAGCAGGGGTCTCCAACTCCCAGGCCACAGAC
CTGTATGGATCTGTGGCCTGTTAGGAAGCAGGAGGTGAGC
GGCCAGTGAGCATTGCTGCCTGAGCTCTGCCTCCTGCCAG
ACCTGTGGCAGCATTAGATTCTAATAGGAGGGTGAACCCT
ATGTGAACAGTGCATGGGAGGGACCTAGGTTGCTCCTTAT
GAGACTCGAACGCCTGATGATCCAAGGTGGAACAGTTTCA
TCTGAAACCATGCCCCTCACCCCACATGCATGGAAGAATT
GTCTTCCACAAAACCAGCCCCTGGTGCCAAAAAGGTTGGG
GACTGCTGATTTACAGGAATAGTCACTTATGCCTACTCTG
GCTTAGTGAAACAATAGGGCAGAGCAAGCAGATCGGATGT
GCATTTGTCTCACACGAGTAAAGGGATGACTTTGACTTCT
GCCTGTCCTTTGTCCGCAAGGAATTTCCTTGTGGGCAAAT
TGTGAGGGAGTGCGTGGGGGTTGGGGGACTGGTGGTGGGG
GTGGTGGTGTGTATGTAACTATCTTATTTAGGAATAGAGT
GGGAGACAGGTTTGCCCGAGGCAGTTCCCAGCTTGACCCT
TCCCTCTGGCTTAGTGATTTTGGGGAGATTTCTTTTCCTT
TCACAGCCAGAACCCCGGGCCTCAGAGGGTTTATGGCATC
GTGGGGGAGACAGATCTTCTTTGAGTCATCACTTACACAG
ATGTCAAACTGCAACCATGACAAGGGCCTCAAAGGAGAGC
CTCACAGTGAATAAGAACCTAGAGATAGATTGGACCTCGT
CAGAGAGGTCAGAGAAGGCTTGAGTCTTCAGTGATGCTTG
AGTCAAGATCTACCAAATCAGTCCATCTGGCAAAGAGAGG
AGGGAAGAGTGTGCCAGGCAGAGGAAGCTGCAGGTGCAAA
GGCCTTGTCCAGCAGGGAGCATGGCTAGTAGGTGGGCTTG
AATCATGGCCGGTGGGGATGGAGCACAGGGTTCTCGGGGG
AGTGAGGTGTGAAAGGGATGCTGGAGAGTAAGTAGGAGTC
AGGGCAGGCAGGGCCTTGGAGGCCACCCTGGGTCACTAGG
GAATCTTTGAAGTAAGTGGTTACAATACCAGCATGCGGTT
AATGATCGTATGTGGGTTTGAACATTTACAAGTTAGTACA
TTATGTATAGCTGAAACTGAATCAAGTTGTGAGGGTTTGC
CTAGAAACCAGATGGAGTGCAGGATGATACTAATGTGTCG
CTGGCTTGTCCACACATCAACAAAAGCATTAAAACTGGGC
AGACGCCCAGCTCATCCTCTACCTTTGCTGCTCTGGGCCT
ACATCCTGAGGGTGGCAGAGCACATCCTGTGCCACCCAGG
AGATGCGGCTGGAAGCTGGGGGTTAGAGGGCATCCTCTGA
TCTTTCATGAAAACAGCCCATGGCAGGGCATGGTGGCTCC
CACCTGTAATCCCAGTGCTTAGGAGGCAGAGGTGGGCCAG
GAGTTCAAGACTAACCCAGGCAATATAGTGAGACCCTGTC
TCTACAAAAATAAAAATAAAAATAAATTAGCCTGGCATGG
TGGCGTGCACCTGTAGTCCCAGCTACTCAGGAGGCTGAGG
CCGGAGGATCGCTTGAGCCCAGGGACTCGAGGCTGCAGTG
AGCTGTGATGGCGTCACTGTACTCTGGCCTGCACAACAGA
ATGAGATCCCGTCTCAAGAAAAAAACAACAAAACAAAAAA
CCTCGCCCATGACCTGGTGTCTTACCCCCTGAAGAGCTGA
GGAGAAGTAAGTGTGAATAATTCTGTCTAATGGATTGCTA
TCATCCATGTTCTTCTCAGTGTTACAGAACAGGGATCCTG
ATCCAGGCCTCGGGAGAGGGTTCTTGGATCTCACGCAAGA
GAGAATTCAGGGCGAGTCTGCAGTGCAAAGAGAAAGCAAG
TTTATTAAGAAAGTAAAGGAATAAGAGAATGGCTACTCCG
TAGACAGAGCAGCCCCGCGGGCTGCTGGTTGCCCATTTTT
ATGGTTATTTCTTGATGATATGCCAAATAAGGGGTGGATT
ATTCATGCCTCCTCTTTTTAGGCCATATAGGGTAACTTCC
TGATGTTGCCATGGCATTTGTAAACTGTCGTGGCGCTGAT
GGGAGTGTAGCAAGGAGGACAACCAGAGAGGTCACTCTTG
TGGCCGTCTTGGTTTTGCTAGGATTTAGCCAGCTTCTTTA
CTGCAACCTGTTTTATCAGTAAGGTCTTTATGACCTGTAT
TTTGAGCCGACCTCCTATCTCATCCTGTGACTTAGAGTGC
CTTAACCATCTGGGAATGCAGCCCAGTAGGGTTCAGCCTC
ATTTTACCCAGCTCCTGTTCAAGATGGAGTTGCTTTGGTT
CACACACCTCTGACATCAGATCAGTGTTGCTTGTTATTAC
TCTTATTATTTTCATCTCAAATCTGAAGAGTCACCAGAAC
AAACTTCCTTCTGCCCTTTGGTTTGCTCGCTCCCCTGGCT
CCCAGCAGCAGGGGGGCTGCTGACAATGGGCAGATTTGTG
GTTGAGTTCCATGGGGGCTGGAGCTGAGGATCAGAGGCAA
GCCCTTTTGACTCATGTCGTGGGGTCCCAGCGTGAAACTG
CTCTGTGATTGCCCTGGAACTCAACATGCCAGAGCTTCCA
CAGGGAGATGGCAGAGGCTGCTTGGTAGCTGAGAACAAGA
GAGATGCCCTAGGAGATGCTCAGAAACAATCCGAGGTTCA
GAAACAGGGCCAGAGCCCCCAGGGATGTGAGCAGAGTGGC
CATCGGTGTTCCAGCCCCAGTGTATTAACACCTATGGGCT
GGGTGACCTGGGCATCTGAGCTTGCATTCAGAGGTGTCAT
AGATGAGCCCCCTGGGACCTGTGCTGCAGCTCCCTCCTCA
ACGGTGGTGTCTGATGACAGGGTTTTGCAGCAGGCCATCT
CCTCCATCCATTCCTGATGGTCAGAAGGCAGGAGAGCCTG
AGAGGACAGCATCTCCATCATCACATGGGAACTCCCAGGG
GGATCCCTCACTGTCTTCCCGAAAGACACAAATTCCACAG
AGTTTGCGCATCTTGTTCACAGGGCCCCACCTGCGTGGTG
CTGATGGCCTATTCTCCATCCAGATAGCTGAGGATCATAG
TTTGTACTTTAAAATGATGTCAAGCATGCTCTTAAAATGC
CCCACTAGCGATGCTAGTTATCATTAATGTAATGTTAATG
GTATCTAAAGAGGAGTAAAAATTTGAGCAAAGTGCCAAAA
AAAAAAAAAAAAAAAAAGGTAGGATTCCTGATTGCAAGTC
ACAAAACCCAACTTTTTATTAAAGTATAACATACACACAG
AAAAGTGCCCAAATTAAAAGTGTACAGCTCCAAGAATGTT
CACAAACGGAACGCACCCAGGTAACCGGCAACCAGATCAA
GAAACAGAACATCCCAGAAGCACCCAGCACCTCATGTCCC
TCTTCTGGTTACTCTCTTCTTAGGACTGATCTCTACTTGC
AACCACAAGGATGAGTTTTGGGTTTTATACTTTATATAAA
TGGAATCCTATGGTGCATTTTTGCCTTATCTTGTTCACCA
CTAGGTTGGTGAATACACTCCAAGCTGGGGGTGGAGTTGC
AGCTCATTCTCATTGCAGTCTGGGATTCCATTGTGTGAAT
ATACCCTAATGTGCTTATCCAACCAACATGGGCATTTGGG
TGCTTTCCCGTTTGGGGTTATTATGGAGAGAGTTTTTGTG
AAGATTTAGGGCGTTTCTCTGGATGAACACATGTAAGCAC
TTCTGTTGGGTATACACCTAGGGGTGGGATTGTTAGGTCA
TATATATTTACATCCAACTCAGGCTATTTCATGAAAGAAT
AAGGAATGTACTGGAAGGAGTTTGCTGGCTTAAAGAATTG
ACAGAAAACTAGAAGGGAGATCTGTAGGAAGATAGGTGGA
GGCGGAGACAGCTCAGCAAGTCCAGTGAGTGGAGCAGAAA
TGACATTCCCAGGACCCTGCCATCCCTGGACATTGCTACC
AGTGGACACACCATACCTTCAGCCTGCCAGCCCTAGACAC
CTGCCTTACTGGATGACTACCAACCCCGGACCACGGTGAC
TTCCTTGAAATGAGTCTCAGCATCCCTTCATTTCTGTGTC
ACATTCTCCAGGCTCATAGCCCCAAGCAAGGGTCCAGGTA
GTCCACCCCAGGTCAATGACCACTTCCGACTGGTATGGGG
CTGGAAGCAGGGTGTGCCTGAGAGACAGGGAATACCTCCC
TTCTTCAGCTTCCATGGTGGGTACTACACACCACTAAGGT
TATATCTAAGGCATGATGTCCCTGTTATAGGAAGGGAGGG
GAGATGCTGGACGGTTAAGCTGAAAACACAAAAATGACAA
CTGTCCTCACAGCTGCACTCCATAATGCAAGCAGGCTTTA
TTCCATTCATCTTCCACTGACAGAGTGGGGGAGCTCAGTG
ACATGTCTGTGGATCTCATAGCTCATGTGCAGAAATCTGC
ATCTAAGAAGAGGGAGCTAGGCCAGGTGCGGTGGCTCACG
CCTGTAATCCCAGCACTTCGGGAGGCCAAGGCGGGCGGAC
CACTTGAGGTCAAGGGCTTGAGACGAGCGTGGCCAACATG
GTGAAACTCTGTCTCTACTAAAAATACAAAAATTAGCCAG
GTGTGGTGGTGGGTGCCTGTAATCCCAGCTCCTCGGGAGG
CTGAGACACGAGAATCGCTTGAACCCAGGAGGTGGAGGTT
GCAGTGAGCCGAGATGGCGCCACTGCACTCCAGCCTGGAC
GACAGAGCAAGACTGTCTCAAAAACAAAAAAAAGAAGTGG
AAGCTGGGTTCACGACCACTCTAGGAAGGGTGACCCATCT
CAAAATGACATAGGTCTGGAAGAGGTGCAATAAAGGACAG
AAAAGCATCTCATAGGGGGAGGTAAGGAAGAGAGGAGGAA
AAGGAAAAGGAGAGAGAACAAAAGGGAGCCTGAATCTGGA
GGGACGGGACATGTAAAAACAACGCAGAGAAAGTTTGGTG
GAAGAGGAAAGCAGCATTTTTTTGACCTGATTTTGATGCT
CTCTGTGCTGTCCCACTTTCTCAGCTTCTCTGATGTGCTT
TTGTGACTTGTGCTTTGCTTCATCGGGTTAATGATGTTGG
CGTGAACCACAGAATAAAGAGATCCTGGTCATAAACTGCA
CTATCAAAGGATCTGAGGTCTTAGCGTCACATCCAGCATA
CAATTCTGCTCTAGTTTGAGCATCTTAACAACACTGATAT
TATCAGTGAGCTGATAATGAAACTCAGAATGGGTTTTAAC
AAAAGAAGCAAGGAATAAAAATGTCCTAAATCCATTTATG
AGGTCAGCAAGTCATTAATTGATCTGAAAATTATATGTGC
CTCTTTGCAGGCAATTTTATTCATCCAACAGAACCATGGT
CTCTTTGAAGTCATCCATTCTTCCCTATATTATACCATGG
CATTTAGTACATTTATTTGTTTTAAATGATAATCAGGGCT
TTCATCTATGTCGCATCTCTGTTTCCTCTCAGACAGAAAG
GCAGGATAATTACCATTAAGCCCAGTTTGCAGGTTAGAAC
ATTTCAGGCACACAATGGCCTGCTCTGTATCACACAGCAA
GTCTTGGTCAGAACTAGGGAGACAGGCAGTTTCCAAATAA
ACAGAATAGAACAAACTTAGACAAAGAGCTCTGCTCCCAC
AGTGTATTCTCCTCTTTCATCGGGGTCATATGAGTTTGGT
TTAGGTAGGGCCTTCAGGTTGATCTTAGACAATCCAAGAG
CTAATTCATCAATGTCTAGCCTTTCTTGGGGCATCCATGA
ATCACCTTCCTTAAACTGCCAGAATTCGGCTTCCTCCTGG
TGAACGTGGGAAGTGAAGTGTGCCATGGGTTGGTGCAAAA
AAGGTGTTTGCTTCACGGTGTGCAGTTAAGATAGTTTGCG
GGTCTCCCTACCTGCAAACAGGTAGACCTGGAAGGTAGCA
CAGTTCAGGGGGCTAAGGGAACTCTGGGGCCGGGCTGCCT
GCCCTCAAACCCCAGTTTTTCTGCTTACCATGGGTAACCT
TGGGCAAACTACATAAACTTTTTGTGCCTCAGTTTCCCCT
CACTCTAAAACAGACATATGGCCGGGTGCACTGACTCACA
CCTATAATCCCAGCACTTTGGGAGGCCGAGGTGGGCAGAT
CACTTGAGGCCAGGAGTTGGAGACCAGCCTGGCCAACATG
GTGAAAGCCCGTCTCTACTAAAAATACAAAAATGAGCCAG
ATGTGCTGGCCTGCGCTTGTCATCCCAGCTACTAGGGAGG
CTGAGACATGAGGATCATTTGAACCTGGGAGTGGAGGTTG
CAGTGAGCTGAGATTGTGCCATTGCATTCCAGCCTGGGCA
ACAGAGCAAGACTCTGTCTCAAAAAGATGAATAAAATAAA
ACAAAACAGACATGCACTTATGGTATTTATTGTTGGAAGA
TTAAGTACCTTAATGCACACCAATGCTCAGATGACAAGGG
GCACACAGGGGGCTGCTGTCACCATGACTCACTCCTGCAG
AGGAGGGACTGCCCTAGTAAAACCCCAGCGGGCCCAGCGC
TGTGTCCAGAACAGGTGCTTATATTACTGCAGCCCACAAT
GGAACTACTAAGTAGGAGCCAAAAGAGGAGGGAGCAGGAA
GAGATGGCATTTGGAGAGGGGAGACCGCACCCACAGGTCT
GCTACAGATATCAACGGCATGGGGTACTTTTACAGTCAAG
TTGACTTCAGTGTCTGCCCACCATCTATCTTTGCAGGACC
ACTGAAACAAGGGACATCCACCATGGCCCCGGGAGGATAC
GTTAAGAAAACCATTCCACGGCTGGGCGCGGTGGCTCACG
CCTGTAACCCCAGCGCTTTGGGAGGCTGAGGCGGGTGGAT
CACAAAGTCAGGCATTTGAGACCAGCCTGACCAACATGGT
GAAACCCTGTCTCTATTAAAAATACAAAAAATTAGCTGGG
CATGGTGGTGCATGCCTGTAATCCCAGCTACTCAGGAGGC
TAAGGCAGGAGAATCGCTTGAACCCAGGAGGTGGAGGTTG
CAGTGAGCTGAGGTCGCACCACTGCACTCCAGCCTGGGCA
ACGGAGCAAGATTCTGTCTCAACACCACCACCACCACCAC
CACAACAACAACAACCAAAAGAAAACCATTCCAATCCTGT
GGGTTGTCTTTTCACTAGGATGATGGAAATGCAGGAACTA
GAGAACCTCTGCAGCTGCTTTCTCCAGGAAAGGAGATGAG
AACGTTATATGTTTCAGTTGGCCAAAATGCTCTAATTTGA
TACTGAATATTGCAAATAAAAGATATTTAGGCATGTTTTT
TTTTAAATAAGTTATCCCCTGAAATGTATTCATATGATAT
AAACTTGGAAATTGATGTTTAAAAATTTTAAACTCTTAAC
TCCAGACTTATTTTTACATGGCACATTTGTTATTTGGCTA
TAAAAATTTTGATTTTCTTTGCCAATAATGAAAATAACAT
GAAAATGAAAAGGAAAAAAATGAAATTGAATGCCACGAAG
TAAACAGATGAAAACATAAGACAAGCCCCGGCCACCATTG
GCTGGGCAGGGATGGGTGCTGGTCTCACTCCCTAAGGCTT
AGAGCATGCATGGTCTCTACAGGGGACTTCGAAGGTCAGA
AAAGGAGGCGTTTTCATCACACATGAAGTTAGAGAATGGT
ACAAAAGAACTTCTTCTCGCGAAAGGGGTTTTCTGACGCA
GGCACTGGAATGATGAGAGGGTCTTCCCGCACGTGAGCTT
CACAGTAGGCCAGGAGGTCCGCAGCTGCCTGGGAGACCTA
TGAGGGCACAGAGCACAGGCATTTGGTTAAAGGCCCCTTC
GCAGAGTGGGTCCAGGGAAGAGGTGTCCACGTAGAGTGAG
GATAAGCCCTAGGATAGGCTTTATAGTGCGCACAGCCTAT
GACAAGGTCATGCCCAGGCTGGAGGGAGGGTTCGTGCAAA
CCCAGGAGACTGGTTCGAAGTGTGCCTCCAAGAAAGGGAG
GCTGCCCTTGCAAGGCAGGTCAGCATGGAGACAGGAATAA
GGGATGGCAGGAGGCTCAAACAGCCTTGCTATACTTTTGA
GTAGGTGAGGAGTGGAGGCTCCAGGACAGTAGTCTCACAA
TGACTTTGCTAAACCGTTTCTGGAAGAAGAAAGCAGAAGG
CAGCCCCTGGCCAAGCCAGTGTGATCATATTTATTATCAT
TATTAGTGGTTTTATTGCAATCCACTCTTGTGACCAACAC
AGAGAGACACTTCATCCTCCTCAACAGAACTCATATTTAG
CTATGTTTTAGAAGCATACATGTTTTATTTTTATTTATTT
TTAATTTTTATTTATTTATTTTTTGAGGCAGAGTCTCACT
CTGTTGCCCAGGCTAGAGTGCGGTGGCACGACCCCCGCTC
ACTGCAACCTCCATCTCCCAAGTTCAAGTGATTCTCCTGC
CTCAGCCTCCCAAGTAGCTGAGATTACAGGCAGCCACCAT
GCCCAGCTAATTTTTGTATTTTTTGTAGAGATGGGGTTTC
ACTATGTTGGCCAGGCTAGTCTCAAACTCCTGACCTCAGG
TGATCTGCCCTCCTCAGCCTCCCAAAGTGCTGGGATTACA
GGCGTGAGCCACCGTGCCCGGCCAGCACACATGTTTTCAC
TTGGGGTGGCCGCTCCCCTGCGGCGAGAGGTTCTCCTGAC
CAGAAAGTTCTTTCCCCTGCATTTCTTTCCAGGCTCATCT
GAAGCCTGCTGGTGCATGGCAGTTGTACATCAAACTGTCC
CCAAGCTCAAGCCCAGAGGAAGAGCAGGTTGCGAGAGGGC
GGAGTGCAGACAAGCATTTGCTAACAGGGAGAGGCAGTTA
CGAACTTATTTTGTTCATGGTCTGTGTCATGTGCTTGGCA
AATAAATGGCCTGTGCATTAACTCATCCTGCCAATTAGGC
TGTTCTGCCTGTGAGTGTTTATTAGAGGATTGCAGGCAGG
GGTAAGTACATAGCAGTCAAATGAAATCCTTTTAGTACAT
TCGATGTCTAAATCTTCCCTAGAATGATAAAAATGTTCCA
CAGATGAAGAAAAAAAATGTTTAGAAAACTCCAGCTACAC
AGGCCATACACATTCCCTTCTGGGTTTTAAAAAATTGGCT
CATCTTTCAACATTTTACAGAGATTCTTCTGATTTTCAGC
CCAGACCTAACCGCTTTAGCAATGGCTAGGAATAATTTCA
GCAGAGATATACAATGAATCAACTAAACACATCACTCAAA
TAAATCAACTTGAAATTTAGCAGATGAGTCAATGTAAATC
CTTACAAAGCCTACATTTGTTAAGAATGTGGCATGGAGAA
ATGAGTTCCTATAAACATCAGGCTTCTAGTTCTACCCCCT
CCCCTGAGCCAGCTGTGTGTCCTTGGGTAAGTAGCTCAAC
CTTTCTGAGCTTCACTTCCTTCATTTGTAAAATTCAGGAG
CGTTGGAGAGCTCTAAGGTCCCAATTTACTCTAAAATGTC
TATGATTCTACCTTTAATAGCATGGTCAGTATTTAAGATC
CTAAAAATGTGTATGTTGGGTTTAATAGGAGTGTTTGAAG
TTTGCAGTGGTTTATAGGACGCCCATATAGGAATTTCCCA
GATGGGTGAGGCCCAGGGGAAAACTGAATCTGTGGGGGGG
TCTGTGAAGCCATCACAAGGAGCTAGAGCACAGGCTTAGG
GAAACAGACTCTGAGGCCCACAGGGCTGTGATGGACACAA
GAGAATGGAATCACATGGTGAGTGTGCAAACTCAGAGCCG
TTGGGCTTGGGAGATTGAGCCCTCCCTTGCTGCCACCTTC
TAAGGAAAACCGAGTGCCCTCCCCAGCTGCTGGAGTCATG
ACCTTCTTAGTTTCCACTCCTGGCTTCTCACCATGCCCAG
AGATGCAGAAGCTGCTGAGGTCTGGGGTCTCCCTCATGGC
CACCATGTTAGGACAGCGACTAAATTCATCCAGTGGCCCT
TCTGGCAACCCCTGGGCAGCACATACAAGGGCTGCAGTGT
TGGAACAACCACATTGCTCCTCTAGGAGCCACTGTCCTCT
TGGGTTTGCTAGGTCTGGACCCCTGACTCCAGTGAGCTCT
TCTGGGAGCTCCGTTTATGAATGGCTCGGCTGGACACAGT
GGCTCACCTGTAATCCCGGCACTTTGGGAGGCCAAGGCGG
GTGCATCGCCTGAAGTCAGGAGTTCAAGACCAGCCTGGCC
AACATGGTGCAACCCCGTCTCTACTAAAAATACAAAAAAT
TAACTGGGCGTGGTGGTGGGCACCTGTAATCCCAGCTACT
CAGGAGGCTGAGGCAGGAGAATTGCTTGAACCTGGGAGTT
GGAAGTTGCAATGAGCTGAGATTGCACCTCTGCACTCCTG
TCTGGGCAATAAGAATGAAACTCCATCTCAAAAAAAGAAA
AAAATAAATAATGTCTTGCCTGACCATCATGCCCTCTCCA
GTTTTCTAGTTTTCACTCTTCCCATTTACTTCATTTTTTC
TGGGCATGCTCCAGTTTCATCTGAATTCTCTATAATCCTC
TTTATGTCATTCAGGAAGGAAGTATTCACTATCTACCCTT
TAGCTAATTGAAAGGATGCAAGGGAAAGCACAAGGCCCTC
TAGAAGATCTCACTGTGATCTCAAACATGATGTAGTCACT
ATAATAATCCATGTGTGCTGAAATGTCACAAAAGAACACT
TGCACGCCACTGTGGATCCATGATGAGAGGCCAGGAGACG
GGCAACTGATAACCTGTCCAGTCCCACACAGTAGCGGACA
CCTTGGTGAATCTGCCCCCGTTCTCCAGAGGGCAATCACT
GGACTTCTGGGCCCAGAAACATGATTTCCTGGCACACTCA
GAATGGATCATCTCTTGTGGCTGGCTCATATTAAACAAGC
TCAGGAGGCAGCTGGATAAAACCATAATACAAATAGAAGC
TAACATTTACATTTACTGATCGCTTCTCAGGTGCCAGCAC
TGTGTTACATGCAACAGATGTACTATGCCATTTAATTCTT
CTGATAAGTACGATTCTAGCCTGGGCAACATAACAAGACT
CTACCACAAAATGAAAAAAATAGCCAGCCACTCCAGCCTG
GGTGGCAGAGCAAGATCCTGTCTCTAAAAAAAAAAAAAAA
AAAAAAGCACAATTCTTTATTTATAATTGACAAATAAAAA
TGGAATATATTTATGGTATACAACATGATGTTTTGATACA
TGTATACATTATAGAATGGTTAAATCAAGCTAACTGACAC
ATCCATTACCTCATATACTTTTCTTTGTGGTTAAAAACAT
GTAAAATTTACTCTTTTAGCAATTTTCTTTTTTCTTTTGA
GATGGAGTCTCTCTGTGTCATCCAGACTGGAGTGCAGTAA
GGCTATCTCAGCTCACTGTAACCTCCACCTCCTGGGTTCA
AAGAGTTTTCCTGCCTCAGCCTTCTGAGTAGCTGGGATTA
CAGGCTCCTGCTACCATGCCTGGCTAATTTTTTATTTTTG
GTAGAGATGGGAGTTTCACCATGTTGCTCAGGCTGGTCTC
AAACTCCAGACCTCAGGTGATCTGCCCGCCTCGGCCTCTC
TATAATCTGTGCTGGGATTACAGGCATGAGCCACTGAGTC
TGGCAAGCCATTTCAAGTATACATTAAGATAAGTATACTT
AAAGTATACTTTAAGATAAGTACTATTCTTAAAGCCACTT
TACAGATGAGGAGACTGAGGCACAAAGGTTAAGAAGGTCA
CCCATCTATTAAGAGAGGAAACCAGGGCCGGGCATGGTGG
CTCATGACTGTAATCCCAGCAGTTTGGGAGGCCGAAGCGG
GCAGATCACGAGGTCAGGAGCTTGAGATCATCCTGGCCAA
CATGGTGAAACCCCATCTCTACTAAAAATACAAAAATGAG
CTGGGCGTGGTGGCCCATGCCTGTAATCCCAGCTACTCGG
GAAGCTGAGGCAGGAGAATCGCTTGAACCAGGGAGTCAGA
GGTTGCCGTGAGCCGAGATCACGCCACTGCCCTCCAGCCT
GGTGACAGAGAGACTCCATCTCAAAAAAAAAAAAAAAAAA
AAAGAGCGAGAGGGAGAAAGCAGCAGAATTTGAAGCTAAG
CTATACTATACTACAGCCGTCCCCAACCTTTTTGGCACCA
GGGAGTGGTTTCATGGAAGACAGTTTTTCCACTAACTGGG
GATGGGGGGATGGTCTCAGGATGATTCAAGCGCATTACAT
TTATTGTACACTTTATTTCTATCACTATTACATTGTTATA
CATGATGAAATAATTATATACAATTCACCATAATGTAGAA
TCAATGGGAGACCTCAGCTTGTCTTCCTGCAACTAGATGG
TCCCATTTGGAGGTGATGGGAGACAGTGACAGGTAGTCAG
ACACAGGATTCTCATAAGGAGCTTGCAACCTAGATCCCTC
ACACACACAGTTCACAATTGGGTTTGTGCTCCTGTAAGAA
TCTAATGCGGCTGCTGATCTGACAGGAGGCAGAGCTCAAG
CGGTAATGCAAGCAATGGGAGCACCTGTAAATACAGATGA
AGCTTTGCTTGCTCACCTGCTGCTCACCTGCTGCTGTGCG
GCCCGGTTCCTAACAGGCCACAGACTAGTACTGGTCCATG
GCCTGGGGGTTGGGGACCCCTTTTCTACTCCACAGAATCT
ACACTTGATACGGAATCTATAATCTACACTGTATGCAGAA
TCTATACTCAGCCGCCATACTACAGCGGTTGCTTTGTTAA
TTGACAATGAGACCCGTAATTCTCAAGTGGCCTGGAACAT
TCTCACCTGCCCAGCCAGCGCACAAGAGGAGAGATCCTTG
TGGAACAACTACCTGGGAGCTCACAGGACCAGAAGAAGGA
GCGTCTTCCACCTAGAGTGTCTTAGGTCGTTTCATTTAAC
TTAGAGACAGGAAGTGTCTTCAGCTGGGACTCACCCACTG
TCCCCGCACCCTGAGAAGTGCGGGATGGACACGGTCACTG
TGGTCTCCAAGACACCCCTTCCTCTAGGCTGTGACCTGCC
AATCCCCTTCTGTCTACACATACAATCCAGCTAATCAGAA
GTTGGCTGGTTAAACTGTCACGACAGCTTTCTTCCCCTTG
ATCAGTTTACCTGTCCAGGTGGTTATCAACATCCAACATG
GGCCAATTCGACTCTTTCAATTCTCTGGGAGCAACCTCAA
GGGGGCGCCTCACTGTGGAAGCTGCATTATCAACCAGTAC
ATCAAGTGCATCATGACCAAACATTAAAGGAGTGGGCTCA
AAAAATGTTGGGGCTTTGGGGAACAGCTCAGTCAAGGGGA
GGTCAGCTTGGGCCCACGTTCCACTCCACAGCGGAGTAAC
TTCTTCCCTTACAGCCCAGTGTCTGCAACACCCTAACAAT
TATGCTGTTAATAGTCTGGCCTTGCCAGGTCTAAGCAGGT
CTAATCTAGGAATTTTTCTGTCACCTCCCAAAGGTGATGC
TGTACTTGATGCCGCAATTTTTCTTGCAAGAAAATGAGTT
GTTCTTAGGTTGCTTCCTTTTGTTGCTTTAAGATCACAGT
TGCGTTTGCTGAGTTATAGCTACACTCCTCTGGCTTGCTG
AATCCTGTCTGTGCATCCATGCAACAGAAATGCACACATG
ATGAAGCCAGTATTAGTGCTGATCAAGAAGTGCTCAGTTT
AAGCCCGAATGTGTGGATCTGGGTTGGTTCCATGCAACAT
TAATTTCCTAGGTGCACACAGAATTACTGAAATGTAACAC
TATGAAGAATGGCCCACTTACGCACAGCTGCATCTAATAG
AGCATAAGTCATCTTACAGCAAAATAGTCAAGGGAGTTTT
CTGCCTTCATCACCCCCTCTTTTCACATAGTGTCCAGAGT
CCTATATAACCTGTATAACCAAAGTATCTTGGGTAACCCC
TGAAGTTTATTGTTAATGTGATCTGAAAAGATAAATATAG
GTAATGACCATCTTAATGAGCCTGATACATGAAAGGTGGC
GTCCCAACAAATAGCTCAGCATCCAGGTATTAATTAACCT
AAGCCTGCTCCTTCCGCTGAGAGGAGATTTTCTTAATCAG
CCCTAGATTGATGTTTATGGTTGGAGGTTTCCTTCAACAC
GCACCAAATAGGGGTTGCAGACACCGCCAGATCCCATTAA
ACATCTGCCATCTTTGGAACATAAAGTAGACAATTTTCTT
TCAAGGAGAAAATCTTATTCTGGTAGAAAATTGAAAATTC
CTTTACTGTGTATGCTTTCTCATCAAGCCTGAATTCGGCT
TTCCCTCAAGTTTGCTGTGATGAAATGCCTGGAGCATCTC
CGTGCCTCCCCGTCTTAGTATTGAACTGTTAGAGTTACAA
GACAACAGATGTTGAAAAGAATCGGTAGCTTGGGAACAAC
TGTGGAATTTTACCATCACATTTCAGAGTAAAAGAGGTGA
TTAAAGCAGCCCAAGTTAGCACATAATCCTGTTAGTTGCA
CTATAATTACAAGCTTCAATGGTGGGAGAAAATGCAATTA
CCATAGTCACATTCCGTGACAAGACAGATGACATAATTAT
TATTCTGGCTGTGACACCCACTGCATTTATCCTTTGCATC
TGAAGTAGACAGACCCACACCTATTTCTAAGCTGGTCTAG
TTAACAGCACTACTGGGGATCAGTTAAAAGCACCTAGGTT
GGCTTTGCCTGTTTCTCCTTCTACTCCAAAAAGCAGGATT
ACAGTTAATGGCACAGCCAGGTTGCAGCCAGCATGGTGTA
ATGGTATATTTTACAAGGTCAAATTTGGTGCACACACTAC
TAGAAGATATCATATACTGCTTATCCTCAGTGGGATCCTC
GGGACATTACAGGTATATACCCCACCTCTAAATTCTCAGC
CAGCACTGCCGGGTGAATTCTTGTGCTTTTTTTTTCCTCC
TAACATTGGGAAATATTTGAGACCCACACACCAGTTCCTA
AGGGCAATCTCTAGATACTTTCATATTATAGCTTTCAGTG
GATCCCAGTAACTACTTCATACTATTCCTGCTCAACGTGG
GCAATTCTTACTTGTTGGTGGATGCCTGTCTGGGGAGAGG
CTTCCGCCCAGTGGTTGGGTCCTAGGCCACAGGCAACATC
TAGTTGAGAGTGGGTTAGGTTATATCTGAAGGTGGAAACC
AGAGAGGGGAGAGTGGGTGATATGTATGAATAAAAGAATA
ATTCAACAGAGTCCGTCTCTGAATCCTTAAGTCAAATGTC
CGTAACAGTGGACTAGCCACTGTTAACTACTTTCAGCATA
GGCTTTTTTTTCCACATCAAAAGTTGATTGCACATTGGGA
GCTAAATCTAAGATGCTTGAAAGAGAGTTGTAATATTACC
AAATTAACTTAAGTAAGAGTTGTTCTCACATGGCCTTCAG
CACAGGAATATTAGAGTCAGAGGTTGCAGTGAGCTGAGAT
CACGCCATTGCACTCCAGCCTGGGCAATAGAGCAAGACTC
TGTCTCAAAAAAAAAAAAAAAAAAAAAAAAAGAAAGAGAA
TTTGCTGGGATTTTGACTGGGATCACATTGAATCTATAGA
TCAAGTTGGGAAAAATTGCTGTTTTAACTATATTGAGTCT
TCTTATCCATGAACATGGACTATCTCTCCATTTTATTTAG
ATGTTCGATTTTTTTCCCTCAGAGTTTTGTAGTTTTCCTC
ATACAGATCTTGTGCATATTGAATATATCTGGTATATTTT
TGCTCATCTTTTTACATTCAACCTGAGTCACTTTATTTTA
GGTCTATGTGTAATGTGAAATATATTATTTTTAAAGGTTA
AATCTGATAATCTAAATTAGTTTTCCCACTTAACACTTAT
TATTAAGATAGACATATTTGGTGTTGTTTCTGCTGTCTTA
TTTTGTTTTTTGAAACTTTTACGTTCTCTTTTGTTTTCTA
GTTTATGTGCCATGGTCTTTATTTCTTGTTCTCCAGTAAT
TAAGAAGTGTAGGCTGGGCACGATGGCTCACACCTGTAAT
CCCAGCACTTTGGGAGGCCGAGGTGGGCGGATCACTTGAG
GTTGGGAGTTTGAGACCAGCCTGGCCAACATAGTGAAACC
CCATCTCTACTAAAATTACAAAAAATAGCCGGGCATAGTG
GTGCGCACCTGTAGTCCCAGCTACTTGGGATTGCTTGAAC
CCTGGAGGCAGAGGTTGCAGTGAGCAGAGATTGCTCCATG
GCATTCCAGCCTGGGCGACAGAGTGAAACTCTATCTCAAA
AAAAAAAAAAAAAAAGCATTTAATCTTTATAGCCTTAATA
TGTTTATAATGTTAATCAATTTCAGAAATGAAGTTATATT
GATTGATTCACATCTATGAAATATGAAGAAATTGGCTATA
CTGGACAGTTATCATGCATGTTTTCCCCTAGCAACTGAAC
CCCTTCACTGGTTGGAGGAGTTATCTACTTTATGAGTCCT
TGTGTGGGGAAACAATTCTTTCTCTTAATAGATCTGAAAA
TGTCAAATGCTCACCTTCCCAGAATCTCTTGCATCTTCGC
ACATATGACTCTGTTTCTATCTGACACACATGTGCCAGAC
TTCGACTTATGATCTGAGGGGGAAGACATTAGGAGCTTTT
GTTCTGGTGGCAGTGGCACTGGCTAGAAGGTTGAGTTCCT
GGCTCAGAGTGACAGTGGTACAAACTGTAGCATGTAGTGC
TGGGTGGTGATTGCCGCAGTTCCCTCCTCAGACTGTTCTG
CAGTGTGTTTTTGAGTGCTGTTCCCAGAAGATGAATCTTA
AGCCCACTTCTCTAGACTTCCTAACAATTTTATAAGCTCT
TCAAAATCCCTTTAATAAATTCCTTTTATAATCAACTTAG
ATGCTTATCAACAGTGGACTGGATAAAGAAAATGTAGCAT
ATATACACCATGAAATACAATGCAGCTATAAAAATTAGTG
GAATTGTGTCCTTACCAGCAATATGAATATAGCTGGCAGC
CATTATCCTAATTGAATTAATGCAGGCACAGAAAACCAAA
TACCACATGTTCTCATTTATAATCGGGAGCTAAACATTGA
GTACACATGGTCACAAAGATGGGAATGAGAGACACCAGGA
CCTACTTGAGGGGTGATTGAGGAGGAAGGTAAGGGCTGAG
AAACTACCTATTGGGTACTATGCTCACTGCCTGGGGGATG
AAATCACTTCTACACCAAACCCTACTGACATGCAATTTAC
CCACATAACAAACTTGCACATGTACCCCTTGAACCTAAAG
TTAAAGTTGAAACTAACCAACTAACTAAATTCCTTTTATA
TTTACTCAGCCAGGGTAACCTTCTGTTATTTGTAATAAAG
ACCCTTGGACTGACAGGTGGCCATATTTACACTCTCCTCT
CTTCTCCCTCCCCCATTTTAATGTAAGTATTTTCTAGGAT
TGTCATAGTCTACTGCCGACAAATGTTTATTTTTACATCG
TATGGATTTCTGAGAAGAATGATAAAAATTACATTTTGTA
AGAGCGGTCACCATAGTTATTATTATTTTTTTAAAACACA
GTCTCGCTCTGTTGCCAGGCTGGAGTGTAGTGGCGCAATC
TCAGCTCACTGTAACCTCTGCCTCCCGGGTTCAAGCGATT
CTCCTGCTCAGCCCCCCGAGTAGCTGGGACCACAGGCGTG
CACCACCATGCTCAGCTTATTTTTGTATTTTTAGTAGAGA
CCAGGTTTCACCGTGTTGGCCAGGATGGTCTTGATCTCTT
GACCTATGATCTGCCTGCGTCGACCTCCCAAAGTGCTGGG
ATTACAGGCATGAGCCACCACGCCCGGCCAGTTATTCTTA
ATTCTAAGTTTACATTGATTGAATAACCCTGCAACTTCTT
TCCTACCATGCCATCCCTGTGTGGAAGTTATTTCGATTCA
GTCAGCTGGCTGGATCCCATGTTACACACATGTATGTGCA
GAGTCCAGAGGAGGCAGGAGACCACCCGGGCCATGGTGCT
GGCAAGAAACCTGAACAGAAGGTCATCTCTGAGCAAGTCA
GAGTCTAAAGAAACAGTGTGGCAGTTGGCCCGGCACAGTG
GTGTGCCTGTAATCCCAGCACTTTGGGAGGCCGAGGTGGG
CAGATCACCTGAGGTCAGAAGTTCGAAACCAGCCTGGCCA
ATACGGTGAAACCCCATCTCTACTAAAAATACAAAAATTA
GCCGGGCATGGTGGTGGCAGGCGCCTGTAATCCCAACTAC
TCAGGAGGTTGAGGCAGGAGAATCACTTGAACCCGGGAGG
TGGAGGTTTCAGTGAGCTGAGATCGTGCCACTGCACTCCA
GCCTGGGCTTGTGACAGAGTGAGACTCTGTTTCAAAAACA
AACAAACAAGCAACAACAACAAAAAAACACTGTGGCAGTG
ACTAGAAGAACCCCAAAGGTCCTGGGAATAAAGAACAACC
ACAATGGGCTGGTGCAAGCTCTTCGTCAGGCTCCCAAGGT
GAGAGAATTGATTGAGCTCAGGAGTTTGAGACCAGTCTGG
GAAACATAGCGAGACCCCATCTCTACTAAATTTTTTTTTA
ATTAGCTGGACATGGTGGTATATGCCTACTTAGGTTCGCT
TAGGTTTGACAGCCTCTCAGGGTGGAACTTTTGAAATACG
AGGCAGTACACTGCCTAGTCGTTCCTATGGAGTTCGACAT
CAGCCTCACTGGTGACCTAGTGTTCTTTTTGCTGCTGCTA
CTGATGTTTGTGCATTCCATAAGCTGACACAGATGGACAG
AGGTCCCTTATTTGGTACCTTCAGTCCATGGAGTAAGAAA
GTTGTCTGATACCCAGATCTGAAGGCTATTAAGAGTAAGA
ATTGAGAAGACTGACTCTATCACACTGATAAAGAATTAAA
CAGAATTCTGACCCAGAAACTATAACTTGGCAAAGACCAT
TTGGATCCCAGTGATGGATATTGGAGGCAGATCACCTTTG
GGAGGTAAAGGCAGGTGGATCACTTGAGGTCAGGAGGTAT
CAGACTGATGTCTCCATGATGAGTGAAATCATGAGTGTTC
TGTCTTTCAACAGTGCTCTAAAACAGGGGTCCCTAACCCC
CTGCCAGGGACCAGTACCAGTCCATGGCCTGTTAGGAAAC
GGGCTGCACAGCAGGAGGTGAGCGGCGAGCGAGCAAGTGA
GCATTACCGCACGATCTCCGCCTCCTGTCAGATCAGCGGA
GTCCTTAGATTCCCATAGGAGCGTGAACCCTATTGTCAAC
GGTGCATGCAAGGAATCTAGCTTGCATGCTCCTTATGAGA
ATCTAATGCCTGATGATCTGTCACTGTCTCCCAATACCTG
TCCTGTCTAGTTGCAGGAAAACAAGCTTAGGGCTTCCACT
GATTCTACATTATGGTGAGTATGTAATAATAATAGCAATA
AAGTGCACAATAAATGTAATGCTTGAGTCATCCCCAAACC
GTCCCCCACTGCCTGTGGAAAAACTGTCTCTGATGAAACC
AGTTCCCAGTGCCGAAAAGATTGGGAACCGCTGCTCTAAA
AGATAGAAGAGACTGGGGAAAATGGCTGTGCTATCTAATG
AGAACGGGGATGCTACCAGTGCTGAAGATCTGGGCGTGAG
TGGTGCCTTGACAATGCTATGAAGGATGCCTCAAGCCCAA
TCTCATACAGACTCAGAGGGAATGCTAATATTTATCTGAT
GGACATGAAGCCCTCCAGCACAGCAGGTCCAACAGCACGA
AGACTTGTTGATTCTGAATGCTCTACAGTGATGGAAGCTG
GATTTGGAGATAACTTTGTCTTGAAAGCGTTTTCTTAAAA
GTATTATTATTATTATTATTACTGAAATAAAGTCTTGCTC
TGTTGCCCTGGCTAGAGTGCAGTGGTGAGATCATAACTCA
AAGCAGCCTCTGTCTTCTGGGCTCAAATGATCCTCCCGCC
TCAGCCTCCTGAGTAGGCACATACCACCACGTCCAGTTAA
TTAACAAAAAAAAATTTGGTAGAGATGTGGTCTCGCTTTG
TTTCCCAGACTTGTCTCAAACTCCTGAGTTCAAGCAATTC
TCCCACCTTGGCCTCCCAAAGTGCCAGGATTACAGACGTG
AGCCACTGCACCCAGCATAAAAAAATGTTTAATTGGCCGG
GCGCGGTGGCTCAAGTCTGTAATCCTAGCACTTTGGGAGG
CCGAGACGGGCGGATCACGAGGTCAGGAGATAGAGACCAT
CCTGGCTAACCCGGTGAAACCCCGTCTCTACTAAAAAATA
CAAAAAACTAGCTGGGCGAGGTGGTGGGCGCCTGTAGTCC
CAGCTACTCGGGAGGCTGAGGCAGGAGAATGGCGTAAACC
CGGGAGGCGGAGCTTGCAGTGAGCTGAGATCCGGCCACTG
CACTCCAGCCTGGGCCACAGAGTGAGGCTCCGTCTCAAAA
AAAAAAAAAAAAAAGTTTAATTATAGGACTATATGTTTAT
ACAAATATATGTGTACATATATATACATATAGGTGTATTT
CTATAAAACATATATGACATAAAATGCATCGTCTTAACTA
TTTTTAAGTATACAGTTCAGTAGTATTAAGTATATGCACA
TTCTTGTGCAACTATCAGTACCATCCCTCTCCAGAACTTG
CAAAACTGAAACTCTGCTTCCATTAAACAACTCTCCATTC
TCTCCTTCCCCCAGCCCCTGGAGACCACCATTCTCCTATC
TGTTTCTATGAATTTGACTACTCTAGGTACCTCTTATAGG
TGGAATACAATATTTTGTCTTTTTGTGCCTGGCTTACTTC
TGTTAGCACAGTGTCCTCAAGGTTCATTCATGTTGTCACA
TGTGTCTGAGTTTCCTTCCTGTTTAAGGCTGAACCATATT
CTGTTTTAAGTATATACTACATTTTGTTTATCTATTCATC
TATTGATAGACATTTAGGTAGCTTCTATGCCTTGGCTATC
GTGAGTAAGCTGCTATTAATATGGATGTACAGATTTCTCT
TCAAGACCCTACTTCCAATTCTTTTGAGTCTATTCGTAGG
TGATACATGGATTGTCTCACCTGATCCCATTTCTATAACA
TTGATTTGGGCCCAGAAATCTTCATAAGTAGGCAACAATG
AGGAAGGGGTCCCAGGTTGGGGAGAACAATTGTTCTGAGA
GACGGCTAACCACAAACAGCCCCTTGCACAACATCCTGTT
CCCTCACTTTGCACGTAGCCCCAGCAGCAGGACTGTAACT
GCATGAAACCCCTCCAGCATGACCCTGTAAAGCCTCCTTC
CAGCCCTTGCCTTTTTGAAGACAGTCCCTTTTCTGCTGTG
CTGCCCGTTGATTCCTTGCAATGTACTTTCCCTCTAATAA
ATCTGCTATTTTTTTTTTTTTTAAACCTATGACTGCCTTG
GCAAATTCCTTTAGCACTCATGATCCTGACTGTAGTCATC
ACACCTGCAACAGGCCCTGCATCAAAACAGGTGACTGAGC
TGTTCCAAGTACATCAAGCCCATCCTTCAGTGCCTCCTGT
GACTCAGATCGTGTGTGGATCCAGCCACGTGCAAGACCCT
CAGCCCCTGCTCGGGAGGACCTTTTGACTGAGCAGGAATT
TTCTCAGAAGCTTTCTTATGGTCTTAATGTATATTATCAT
GTGTAAATTAACATACTTATGCACATCTGTAATGTGCATA
ATTATCTCCTATAATGAAATATAGGAGATAGAAATATAGA
AATAAAAATCTCCTATAATGAAATTCAATTGAATAAAATG
AAATAAGTTTGCTAAAGAAAAGCAGCACGTATTTGCATTA
CATTTAAACTTCTGCATAATTGAGAATATATATATGTTGC
CATGGACATAAATGGCCACTTGGTTGGGTAGAGAATTCAC
TGTAGATGCTGTTTCTCCTTGGGCTGACATCTTCAGAACT
GTGGTGAAGTGTTGTCCAGACTGAGATTTTCCTCCTTTGT
GGGTGAGGCACTGTAGTGTAGTGATAGCACCCAAGGTTCT
GGGTTTGTATCCTTCCTTCATCAAATGGCAACTCTGGACC
TCTTTTCTTTTCTTTTCTCTTTTCTCTTTTGTCTTTTCTC
TTTTCTCTTCTCTTCTCTCTTCTTTTCTTTTCTTTTTTTC
ATTTCTCTTTTTTGAGATAGAGTCTTGCTCTGTTGTCCAG
GCTGGAGTGCAGTGACATGATCCTGGCTCACTGAAACCTT
CTCCTCCTAAGTTCAAGCAATTCTCCTGCCTCAGACTCCC
AAGTAGCTGGGACTACAGGTGCTCGCCATGACACCTGGCT
AATTTTTGTATTTTTAGTAGAGATGGAGTTTCACCATGTT
GGCCAGGCTGGTCTTAAACTTCTGACCTCAAGTGATCCTC
CCTCCTTGGCTTTCCAAAGTGCTGGGACAACAGGCGTGAG
CCACTGCACCTGGCCTGGGCCTGTTTTCTTGTCTGTGAAA
TGGGTATTCATAGCACCAACGTCTCAGGGCTGGTGTGAAA
ATTCAAGCTCCTAACACATATTAAGAATGTACCCAGGTTG
GGTATGGTGGCTCACGCCTGTAATCCCAGCACTCTGGGAG
GCCAAGGTGGGAGGATTGTTTGAGCTCAGGAGTTAGAGAC
CAGCCTGGGCAACATGGCAAAACCTAGTTCCAGCTACTTG
GGAGGCTGAAGTGGGAGGATTGCTCGAGCTGGGGAGGCGG
AGGCTGCAGTGAGCCAAGATCACGACACTGCACTCCAGCC
TGGGTGACAGAGCGAGACCCTGTCTCAAAAAAAAAAAAAA
AAAGAATGTAATCAAGGTTAGGGGTATTTGTCCTAACTGA
CTGCTTCTTCTGCCTATATTCTTTTCTTTTTTTTCTTTTT
TTTAGATGGAGTTTTGCTCTTGTTGCCCAGGCTGGAGTGC
AATGGCACGATCTTGGCTCATTAGATTCCTCATGACCTCC
TTCCTTGTTTACTGAAGCAGTGTTTGAACGCCTCCCAGGT
TCAAGCGATTCTCCCACCTCAGCCTCCCGAGTAGCTGGGA
TTACAGGCGCCTGCCACTACGCCCAGCTTATTTTTGTATT
TTCAGTAGAGACAGGGTTTCACCATGTTAGCCAGGCTGGT
CTCGAACTCCTGACCTCCGGTGATCCGCCTCCCCCTCGGC
CTCCCAAAGTGCTGGGATTACAGGTGTGAGCCACTGCGCC
CTGGCCTCTTCTGCCTATATTCTTAACGGGCTCTTTATTA
GTAGTATTGTTTTTGTTTTGCTTTTTGCTGTTGACTTATT
TGTTGATGGGGAGATCACTCTTTCCTTTTGAGATTAAGAC
CCTCAGCAGTATTTGTGTCTCAGTGTCGATCATTTCTCTC
ACACTCTTTTCTGGAATATGGCAAGCAGTTCGGACCTGCA
GATTCAGGTCTTCCTTTATTTAATGAAGTCGTTTCATGTT
ATATCCTTAAGAGTATTTTCTATTCCATTTACTCTCTCTG
CCAGGAACATTCGCATACAAATGTGGGAATGCTGTTGTCA
GTCTGGATTTCTATCAGCTTCTAATTGCTTCGATCTGACA
TTCCATCTGTTTCTTTTGTTTCCTGTGCACCTTTCTGAAG
CCTGTCTCCAGGTCATCACTGCGGTTTTCCACAGTATGTG
TGACACGCTCCGCTCTTTCCAGCGGTCCTCCTACCTCCCT
CCAATTCTTTCCTTAGCTTTTCCACCTTCCTTTCCAACTC
ATTAGTTTCATCTCTTCTGTTTCTTTTTTTTTCTTTTTGA
GATGGAGTTTTACTCTGTCACTTAGGCTGGAGTGCAATGG
CGCAATCTTGGCTCACTGCAACCTCTGCCTCCCGGGTTCA
AGCAATTCTCCTGCCTCAGCCTCCCGAGTAGCTGGGATTA
CAGGTGCCTGCCATCATGCCCAGCTAATTTTTGTATTTTT
AGTAGAGACGGGGTTTCACCATGTTGGTCAGGCTGGTCTC
GAACTCCTGACCTCAGGTGATCCGCCCGCCTCAGCCTCCC
AAAGTGCTGGGATTACAAGTGTGAGCACCGTTCCCGGGCT
AAATAAATTTTTAAAAGACAGGGTCTCACTCTGTGACCCA
GGTTGGAGTGCAGTGGCGCAATCTTGGCTCTCTGCAACCT
CGACCTCCCAGGTTTAGGTGATCCTACCACATTAGCCTCT
AGCTAGGACTACAGGTACATGCCACCACACCCGGCTAATT
TTATCTATATCTATATCTTTTATTTTTTTGTAGAGATGGG
TTTTTGCCATGTTGCCTAGGCTGGTTTTGAGCTCCTGTGC
TCAGGCAAACCTGCCTTGGCCTCCCGAAGTGCTGGAATTA
CAGGCGTGAGCCACTGTGCCAGCCTTAAAATACTATATAA
TACTACAATAGAAAATTGGGTAAAGGGTAGGAATAGCCAA
TTAGCAAAAGAAGAATTTAACATACAAAATTAGTTTAATT
CCAGTAACAGTCAATGAAATGTATGTTAAAATAACGAGGC
GTCAGCAATCAAGAGATGGTATGACATAAAGGTTAAGAGC
GAAGGCTCTGGAGACGCACTCCCTAGTTTCCTATCCCTGG
GCTCTCACCACTTGCCAGCTGCTGAATTTTAGGCTAGTTA
ATTAATCTTTATAGACCTCAGTTTCCTCCTTTATATAATG
GAGTACCCACTTCATTGGACTGCTATGAGAATTGAGTGAA
TTTAATGTGACTTGTTCAGAACAGCACACAGTAAGCACTC
AGTAAGTGTTGGCTACTATTATTATTATCTTTTAAATTGG
TATGGCATAATGAATGGCGTTTTGGGGCGAGAATGTGGGA
AAACAGCCATACATGACTGATAAAAACATAAATTGGTATC
CCTTTCCATAGGGAAATTTGATATTGATTCAAACACTTTC
TTGTGTATACAGTCATGTGTTGCTTAATGACGGGGCTATG
TTCTGAGAAACACCTTGTTAGGTGATTTCATCATTGTAAG
AACACCACAGAGTGTACTTCCGCAAACCTAGATGGTCTAT
CTGATTACACACTAGGGTATAGCCTATAGATTACAGGGTA
TAGCCTACTGCTCCTAAGCTACAAACTTTGGAAATGTTCA
TTAATTAATTATTTTGAGACAGGGTCTCACTCTCATCCAG
GCTGGAGTGCAGTGGCATGATCAGGGCTCACTGCAGCCTC
AAACTCCTGGGCTCAAGCGATCCTCCCGCCTCAGCCTCCC
AAGCAGCTGGGACTACAGGTGTGCACCACATCCAGCTTAC
TTTTTTGAATTTTTAGTAGAGACAGGGCCTCACTCTGTTG
CCCACCCTGGTCTCAAACTCCTGAACTCAAGTGATCCTCC
TGCCTTGGTCTCCCAAAGTGCTGGGATTACAGGAATGTGA
CTATACTGAATACTGTAGGCAACTGTCACACAGTGGTAAG
TATCTGTGTATCTAAACATATCTAAACATAGAAAAGGTAC
GGTAAAAATACAGTACTAGAATATCTTTTTTGTTTGTTTG
TTTCTTTTGTTTTGAGACAGAGTCTTGCTCTGTCGCCCAG
GCTGGAGTGCAGTGGCGCCATCTCGGCTCACTGTAACCTC
TGCCTCCCTGGTTCAAGCAATTCTCCTGCCTCAGCCTCCC
GAGTAGCTGGAATTACAAGCCTATGCCACCACGCCCGGCC
AATTTTTGTATTTCTAGTAGAGACAGGGTTTCACCATGTT
GTCCAGGCTAGCCTTGAACTCCTGACCTCAGGTGATCCTC
CCATCTTGGCCTCTCAAAGTGTTAAGATTAGGTACTTGCT
TATTTTTTAAATTTTTGAAAAATGCTGACAAATATAAAGA
GGATAATTGGAATGATCTATAACCACTACCTTTTGATGTT
TTTCCATCTATATTTGTTTTACATTTATTATAAAACTGGG
GCCATAATGTACATTTATTGTTTTTTTATAACCTGGTTTA
TCACTGAACAGTATATTGTGATCATATATCCAGGCCAGGA
AATTTTCTCCTAAAATGTCATTTTTAATATCTATTTTCCC
CCGATGTACAGTAATTTATTTAACCCATCTCCTATCCTTA
GACATTTCAGTTATTTCCAAGTGTGAGTCTTTTTTTATTT
TTCCTTTTTTTTTTTTTTGAGACGGAGTCTCAACCTGTGG
GCGTGGGAGATCGCACCACTGCACTCTGGCCTGGGCAACA
GAGAGAGAGAGAGACTCCATCTCAAAAAACAGCAACAACA
ACAACAACAAAAAGAAGTGCCATTGTAATGAACAGAGAAG
TAGTAGTATTTTCAAAACAAGCATTAAAGGCCCCTGAAAA
GGATATGACTTTTTTACATTCTCACTTCAACCCACCAGAT
GTCCTGCTTCTTTGTTGGAAGCGCTTTAAGTAAGCTGCAT
GCTTAGAGATGTGCTCAGCTCACTCTCGTTAATTTATGGT
TTGAAAGAAATTATCAACAGAATAAGGAGAGTATATACAA
GAAATATCTTGAAGACTTGTAAATTCAACTTTTGTGTCCT
TGCATTTCCTGACTATTTTTTTGATTATTTGTTCTCCTTT
CTTTTAAGCATCAGATGATACCCTTTTTAAAAATAGCTCT
TTCTCTTCTTCTGTTTTCTCCAAATTTCTCTTAGTTTTTA
TGAAGGAAGATTGTTAATAACTGCCAGTATCTGTCACGAC
ACAATCCTTTCTTTCTTTTCTTTTTTGAGATGGAGTCTCA
CGCTGTTGCTCAGGCTGGAGTGCAGTGGTGCGATCTCAGC
TTACTGCAACCTCCACCTCCTGGGTTCCAGTGATTCTCCT
GCCTCAGCTTCCCGAGTAGCTGGGATTACAGGTGCCCACC
ACCATACTTGGCTAATTTTTGTATTTTTAGTAGAGATGGG
ATTTCACCACGTTGACCAAGCTGGTCTCAGACTCCCAAAG
TGGTGGAATTACAGGCTTGAGCCACTGCGCCCCGCCACAA
TCTCTTTTCTTTGATGTCAGTATCTTTCTGCACTATTTCA
CTCTAAATGCAGAGGGTCCCTGACGTCCGATGGTCTGGCT
GAATGATTTTTTCAAATTGACAGTGGCAGAAAGCAATATG
CATTCAGTACGCTCCTCCACTTACCAGGGGAGATCACATC
CACATAAACCCATCGCTAAGTTGAAAATATCATAAGTTGA
ACTTTCAATTTATAATAGGTTTATTGAGAGGTAGCCCCAT
TGTAAGTCAAGGGCCATCTGTAGCCAGTTCTCCTGCATTT
CTTGGGCTTCAACTTTGAGTGCATCCATCGCCTGAAATTC
CTCTCTTCTTGCACTCATGTTTTCACTAGTCTATAGAACA
CAGGCCCAACAATATACTGATCTGTCAACACTCAGCAAAT
AAAGCTTGCGCTTGCAAAGTTAATCTCAGCTTAAGGGCAG
CCCTTGTAGGAATTGTGAGCACACCCACCCCATGGATGTT
GAAATTATCTGCCAGGGCAAACGAGACTGGGTAGAATGTT
CCTTGGCCAGTTTTCCTTGGCCATTCCATCAGTTCCTCCC
AGTCCCTGGCTGAGAGTTGGGCTTGCTCGAGGGTGTCTGT
CCACCCCAGAGCCGCTTGAGTCACAGACGTAGGATTGACC
CAATGTCAGCAACTTCCCTTTCCTCTGGGGCAGGAGAATC
AGGGCACCCTGAGGGATGGCACGTGGAAGGCAGCGTGGAA
GCCCGCCTGGGAGCCTGTGTCCCGGCTCTGCCTGGGAGCG
CTGCGCTTCACCCTTGGGAGAACGACTTCTCCGTGGCTGA
ACTCTGCATTGTGGCTGTGCAGGCTGGCTTCAGGAACTGT
TTTCTCCAGCGAGGCCTCTTACACTCTGCTCAGCTCTGAC
CTGCCACAATCACTTGTCAGATTTTCTCTATTTAGTGATC
ACTGTCATATATGTACTTTTTTTTTTTTTTTGAGACGGAG
TCTCACTCTGTTGCCAGGCTGGGGTGCAGTGGCATGATCT
GGGCTCACTGAAACCTGAGCCTCCCGGGTTCAAGCGATTC
CCCTGCCTCAGCCTCCCAAGTAGCTGGGACTATAGACGTG
TGCCACCAAGCCTGGCTAATGTTTTTTTGTATTTTAGTAG
AGAGAGGTTTCACCATGTTGGCCAGGCTGGTCTCGATCTC
CTGACCTCATGATCTGCCCGCCTCGGCCTCCCAAAGTGCT
GGGATTACAGGCGTGAGCCACTGTGCCCGACCATATACGT
ACTTTTCTAATAGAGTTTTAGATTGTTTGAACTTCTGATG
GGTGAGAAAAAGAATAAGGCTATGATGGTATTCTTTCCCT
GGGAACCCATATAGTTTCCAAAATTCATCTTTCATGTGCT
CTTTCATTTTAGAAACCTGGGTATTATTTTCCAAGCTTTG
TGCTTTTTGTGAGGCCATACAGGTTCCATGGTGAATCCTC
CTCATGCTGGTGACAACCTGGAGAACATTACTTGTTTTTA
GCTGCTGCTAAAAGTTTGCAAAGAACACACATGTTTGTTG
AGAAATGCTTTGATGTGCTTCTAGGCAAGATGGAGAAGAG
TCCCACGGATTGGGGGTGGTAATTTGGGAGAAGGGCCAAG
CAGCAGGGGGTTCTCGATAAACATTAAATGAATGGAGGCA
GGGAGGAGGTCTCTGAACCACACTGTGTGTGGGTTTAAGG
TCTTGCTATGGGCTTTGTGGTGTAAAGCCTCAATCTATAT
CCCCTACTAAAAAAAAAGTCTATATTTGCACTTGAGCTTT
TGTGCAAATGGGGACAAAGAGAACTTCAAGACGATAATGA
ATATTTCAGCTACGTTTTTCCTCCACGAATCGTGCAGACC
TCTCTGAATTGGCACTATTACTCTTTCTTTCTTTTGCAAC
CCCAGAACTGCTTAATGCAGTTATATTTTCCTTTCTCTTC
CCAATGACAGATCTCCCCTTTATTTTCCTAGGCGGCAAAT
GCCTTCTTTTCCTTCCTTCCTCCTTAGAAACTCTTCTGAG
CACAGTAAGCTACAGAGCCTGGCGATGGGCCCTACGGTTG
GCTACACACTGTGCCATCCCGGGGGCTCCCTTTTGGTTTC
CTGCTGGTACCTGCCCTTGCCTGGGATGTCCTCTCTGGGT
TCCCATCTGCCGTGCTCTCACCTGGGAGCCAGCTCTGTGG
GCCTAGGCGTTGCCATGATTCCTCCCATGGACCCTCCAGC
TGGTTCCCATGCAGCCTGCCCCCCCATCGTGTGCACATTC
ACCCACTCCGCATTCTCACCATGCGGTCAGTATGGGCCTA
GCCTTCTCTTCTTCCCTGGAAAATCCATCTCAGTGTTTTC
TTTCTTTCTTTTTTTTTTTTAGATGCAGTCTTGCTGTCTC
GCCCAGGCTGGAGTGCAGTGGTGCAATCTCGGCTCACTGC
AACGTCCGCCTCCCGGATTCGAGCAATTCTCCTGCCTCAG
CCTCCCGAGTAGCTGGGGCTACAGGCGCGTGCCAGCACGC
CCGGTTAAGTTTTGTATTTTCAGTAGAGATGGGGTTTCCC
TATGTTGGTCAGGCTGGTCTCAAACACCAGCTGGGTATGG
TGGCTTACGCCTGTAATCCAGCACTTTGGGATGCCAGGGC
GGGTGGATCATGAGGTCAGGAGTTTGAGACCAGCCTGACC
AACATAGTGAAACCCCATCTCAGTGTTGTCATCTGTCCCT
GGTATTTCTGACATGTGTGTGCAAATTCAGTGGATTCTAA
AAACTGCTCCTCTCCTCCTTCCCCAGGGTTGCCTTCTGTC
CTTTCCTGTCCAGGCTCCCTCTTTCCTTCCTCCTCTCTGG
CAGTTAACATTGCACCCATCCCAGAAAGGCCACTGCCTTT
CCCTGGTGACTTCCTCTTTCTTCCCTCCTCAAGGCCCTTG
ACAGCTCCCCTTTCTTTCCATATTCTTATAGTCTGGCTGA
TACCAAGATGCACCTTTTTTTTTTTTTTTTTTTTTTTGTC
AAGCGTTGCATCACATAGATTTTTCTGCAAAGTCACACTG
TGCCCGGAAACCAGGGATGTCTAGGGCTGAAAACCATGTG
TGAGCTTCACACTCATTAGGGTGACTATTAATAAAAAAAC
AGACATCACTAGATCATCAGGGAAATACAAATTAAAGCTA
CAGCAAGATATCACGTCAAACCTGTTAGGATGGCCATTAT
CAAAAATACACAAGATAACAAGTGTTGCTGAGTTTGGAGA
AAAGGGAACGCTGGTATGCCATTGGTGGGAATTAAATTAG
TACAGCCATTTTGGAAAACAGTGTGGATGTTTTTCAAAAA
TTAAAAATAGAACTACCATACGATCCAGCAATCCCACTAC
TAGGTATATAACCCGAGGATATGAAATCAGTATGTCAAAG
AGAGATCTGTGCTTCTGTGTTCATTGCAGCATTAGTCAAA
ACAACCAAGTTATGGAATCAGCCTGTCTAACAACGAGTGA
ATGGATAAAGAAAATGTGGTATATTTACACAATGGAATAC
TACTGAGCCCCCAAAAAGGAGGAAATCTTGTTATTTGAGA
AAATATGGGTAACCCTGAAGGATATTATATTAAATGAAAT
AAGCCATGCACAGGACAAATCCTGCATGATCTCACTTATA
TGTGGAGTGTAAAAGAGTCAACCTTCTAGAAATAGAGAGT
ACAATGGTGGCTACCTGAGGCTGTGGAGCGGTGAGATTAG
AGAGACGTTGGTCAAAGGACACAAAGTTTCAGGGCTGGCT
GCTGTGGCTTAGGCCTGTAATCCCAGCACTTTGGGAGGCT
GAGGCGGGAGGATCACCCGAGAGGAGGAGTTTGAGACCAG
CCTGGCCAACATGGCGAAACCCCGTCTCTACTAATAATAC
AACAATTAGCTGGATGTGGTGGTGCACACTTGTAATCCCA
GCTACTCAGGAGGCTGAGGCAGGAGAATTGCTTGAACCCG
GGATGCAGGGCTTGCAGTGAGCCGAGATTGCGCCATTGCA
CTCCAGCCTGGGTGACAGAGCAAGACTCCATCACAAAAAA
AAAAAAAAAAAAAAAAGGAAAATTCAGCTAGAAGAAATAA
ATTAAAGAGATTTATTGCACATCGTGGTGACTACAATTAA
TAACAAGGTATTGTATACTTGAAAATTGCTAAGAGAATAG
GTTTGAAGGGTCCTCACCACAAAAAACTAAGTATGTGAGA
GAATACATATGTTAAATGGCTTGACTTAGCCATTCCACAA
TGTATGCCTATGTCAAAAACTTCATGTTGTACACTATAAA
TATCCACCATCCCCCTTGGTACTGTCGTTGTGATAGTGAG
TGACTTTAATTTTTACTTGTCAATTAAAGTAAATACATTA
ATTTAAAAAAAAAACAAAAAACAAGTACTGGTCAGGACGT
GGAGAAGCTGGAATTCCTATGCATTGCTGGTAATGACGTG
AAGTGATGAAGCCTCTGTGCAAACAGTGCGATAGTTCCTC
CAAAGGTTGAACATAAGGCCGGGCGCAGTTGCTCACGCCT
GTAATCCCAGCACTTTGGAAGGCCAAGGCAGGCGGATCAC
CTGAGGTCAGGAGTTCGAGACCAGCCTGGCCAACATTTGG
TAAAACCCTGTCTCTACTAAAAACAAAAATTAGCTGGGTG
TAGTGGTGCACGCCTGTAATCCCAGCTACTCGGGAGGCTG
AGGGAGGAGAACCGCTTGAACTCAGGAGGCAAAGGTTGCA
GTGAGCTGAAATCATGCCGCTGCACTCCAGCCTAGGCGAC
GGAGTGAGAATCTGTCTCTCAAAAAAAAAAAAAAAAAAAG
TAAAAAGGTTGAACATAGAGTTACCATATGATCCAGCAAT
TCCACTTGTGGGTACCCACAAGAACCAAAGTAAAGACTCC
AGGCCGGGAGTGGTGGCTCACGCCTGTAATCCCAGCATTT
TGGGAGGCCGAGGTGGGTGGATCACAAGGTGAGGAGATCG
AGACCACCATCCTGGCTAACACGGGGAAACTTCGTCTCTA
CTAAAAATACAAAAAAAAATTAGTCAGGTGTGGTGGCGGG
TGCCTGTAGTCCCAGCTACTGGGAAGGCTGAGGCAGGAGA
ATGGTGTGAACCTGGGAGGCGGAGCTTGCAGTGAGCCGAG
ATCACGCCACTGCACTCCAGCCTGGGTGAAAGAGTGAGAC
TCCATCTCAAACAACAACAACAACAACAACAATAAACAAA
GACTCCAACAGATACTTGCATACCCATGTTCATAACAGCA
TTATTTACAATAGTCCAAAGGTGGAGATAACCCAAGTGTC
CATCAATGGATGAACGGATAAACAAAATGTGGTCTATCCA
TGCAGTGGAATACAACTCAGCCCTGAAAAGGAATGATGTT
CTGATACAGGCTACAACATAGATGGATCTTGAGGACAATA
AGTTGAGTGAAATAAGACAGGAACAAAAGGACAAATACTG
TATGATCCCACTTATATGAGATACCTAGCGCAGTCAAATT
CATAGAGGAAAAAAGTAGAATGGTGGTCACCAGGGATGGG
CAGGGCAAATGGGGAGTTGGCACTGAATGGGTACAGAGTT
TCTGTGTGGGAACATGAGAAGGTTCTGGAGATGGATGGTG
GTGATGGTTGCACAATATTGTGAATGCACCTAATACCGCT
GAATTGAATTGTACATTTAAAAATGGTTAAAATGATAAAT
TGTATGTTATATATTAATGTTCAAGGTTGTCCAAGCAAGA
AAAACAACAACAACAAAAACCACCCATATGTGCTCATGCA
TCTCTGGCACAGATGCAGTTCCTAGGTTCAGCTCTCTCCT
CAGGTGGCCATGGCATTCTCTCTTCAATGACAACATTCTG
TTTCCACCAACTCTGCTTCTGAACCGAATCTGACACAGCT
GTCACTGGCCTACTCCCTGGAATTACCACAGGATCTGAAT
TAGCCTCTGGCAGGCCCTCTGAGGAATCTTGCATCCATGC
TTCCATTACAGTCAGCACAGCAATACGGTGACCTATCCGT
TTTTTTTTTTTTTTTTTTTGAGATGGGGTCTTGCTCTGTT
GCCCAGGCTGAAGTGCAGTGGCACAATCTTGGCTCACTTC
AACCTCCACCTCCTGGGTTTAAGTGATTCTTCTGCCTCAG
CCTCCTGAGTAGCTGGGATTATAGGTACGCGCCACCACAC
CTGGCTAATTTTTGTATTTTTTAGTAGAGATGGGGTTTCA
CCATGTTGGCTAGGCTAGTCTCGAATTTCTGACCTCAGGT
GATTCGCCTGCCTCGACCTTCCAAAGTGCTGGGATTACAG
GCGTGAGCCACCGTGTCTGGGCTGCCTATCCCTTTGATTG
AATACCACCTGAGTAACTGATACGGTTTGGATCATGTCCC
TGCCCAAATCTTAAGTCGAATTGTAATCCCCAGTGTTGAA
GGTAGGGCGTGGTGGGAAGTGATTGGACACGGGGGTGGTT
CCTCATGAAGGGTTTAAAACCATCCCCCTTGGTACTGTTG
TCATAATAGTGAGTGAGTTCTCAAGAGATCTGGTTGTTTA
AAAGTGTGTAGCACTTTGGGAGGCCGAGGCGGGCGGATCA
CGAGGACAGGAGATCAAGACCATCCTGGCTAACATGGTGA
AACCCCGTCTCTACCCAAAATACAAAAAATTGGCCGGGCG
TGGTGGCAGGTGCCTGTAGGCCCAGCTACTGGGGAGGCTG
AGGCAGGAGAATGGCATGAACCCGGGAGGCGGAGGTTGCA
GTGAGCTGAGATCGCGCCACTGCACTCCAGCCTGGGCGAC
AGAGCGAGACTCCGTCTCAGAAAAAAAAAAAGAAAGAAAG
AAAGAAAAAAAAGTGTGTAGCGCCCCCCGCTTCTCTTTCT
CCTGCTATGTAAGATGTGCCTGCTCACCCTTCACCTTCTG
CCATGATTGTAAGTTTCCTGAGGCCTCCCCGCCCTCCGCC
CCAAGAAGCCAAGCAGATGCCGGCATCGTGCCTGCTGGAC
CACCTGTGGAACCACGGGCCAGTCACACTTCTTCATAAAT
CCCCCAGTCTCAGGTATGTCTTCACGGCAATGTGAGAATG
AACTCATACAGTAGTAACTCATTTGTCTTTAACTTTCCTC
CGTCTTTCAGTGACAGCGTGTGTGCCTAAGTGACTCTTGA
GGAAGCGTTCATTCGTGAGGACACCCGGTCCCCACAGGGG
CTCCTGGGGTGGTGTTTGTGGCAGGTGAAGATGCTATTGC
AGAATTTATCTTCCTTGCCGGAAGAGAACGCCCGGGCAAA
ACAGAATTGCCTTATAGCCCAAACTGGGACCCACGGTCTT
TTCAGGCCTCTGGCCGTGGGGCTTGACAGTTGGATTCTAA
CTTCTCTCTCCCTAGTGCCTCCCACGTTTACTCTCCATGT
TCTGTTGCTTTTCTTGGTGTGTTTGCCTCCCTGATCCCAT
CTTTGCTGTCTGCTCCACACTGTACCCGATTTCTGCCCCT
CCTTGCCTCTCCTGATTACTCAGAGCTTCAACTACCTCCT
CGCCTCTGACAACTCCGTCTATTGCTGACAGGTTGGTGCA
CCTCAAACACCTGTCACCTCATGGCTCCGGCTTCTGCACC
TGTGTGCATGGCACCCTCCTCCCATAGCTCTCTTCCCAGC
ACAACCTGCAGCTCTTCCAGCTGCCCAGCTGCTCCACACG
AACCGTGATTAGCTCACACTGGCCTTTCCTCCTCCACTAT
CAGCTCAGAGCCAGCCACAGCTCACAACTCCGAGAAGTCT
TCCCTGATCCACACGGAGGAGACTGTCGCCTTCACATGTC
TCTCCCAGGACCCTGCAAGTATAGATTAGGTGCCCAGCAA
CGGCTTTCACCACAGTCCTCATCCTTTTCCTGTCTGCACT
GCTGGAGCACGGGATGCCTGCAACATTCATTTGAAACCTC
TTTCTACACTATTGGGACCCGCTCTGTCTTAGAATTGTTT
CTGGGTGCTAACCTTGCTCCCTCCTCTAGCCTGGAGACCA
AGGACTGACATCTAATTTGCAGTTGGTATCGGTATGTATG
AGATGTAGATGCTCTAGTAACATGGGTCCAGTGATACCGA
CTTACATCACGCTGGATTCCTTCCTTGCTTCATATACCCT
CATGTCACTTTCTGTGCATATTTTCTGCCTCCTTAGAGAG
GTTGTACCCCCAGAGCTCCAGGGGAAAAAATAACTGTCCA
CACAGAGGCTCGTGTGTCTGTGGCCTTGGGGAACACAAAT
CAGGGGTCTCAGTTGGGCATCTGGGATTCAAAAAACACAG
AATCCATGGCAACGGGCGACTCCTGAGGGCGGGGTCAGGG
AGGCTGGGCCGATAGAAGGCTTCAGGAGTCGCCCATTGCC
ATGAATTCTGTGTTTTTTGAATCCCAGATGCCCAAGTGAG
ACCCCTGATTTGTGTTCCCCAAGACCACAGACACAGGGAG
CCTCCTGGCATCAGGCTCCTGACACCAGAGTTGGGGTTCC
TTTCAACTCTATTACAGTGAATGAGCGCCATGCTCACGCA
CTCATTCAGAGCCACATGCTTTGCCTGGCCTCCTGCTCAC
CTCTGAGTGGCATCTGGAGAAGACGTGGCCTCATCTTGCT
TCAATCCTCCGAGCGTGAAGAGACCTGCACTCATCAGTGA
AATGAATACAACGGGAGGTGTCTGGAGCCTTTCTTCACTT
TCCCCAAAGGAGTATTTGACAAACCCAGGCAAGGTTCAGA
GCTCCACCCTCAACAATAATCCTGTCAAAATATCCGATGT
TGTTGAACCTCAGAGGCACTGTATCACAGCAGAAAAGCGA
TTGATCTCATGGCTAAACTCTCTTTCTTGCTTATTGGCAC
GACAACAGAGCTAAATAGAGCCGAGATGAATTATGAGTCT
ATTTTTGGTGACTCCTTGTGGAATTCATGCGCACTGTGTG
TTTTGCATCCTTTGAATCCTTGGGCACACTTAGAACTCTG
AAGCAAACACTCATTTGTAAATGTTACAGCTGCCAAGGTT
GGCTGGATGCTGTGCTGGGTGACGTGTTAACTCTCACAGG
GCTGCTGTGGAAGCAGGAAGAATGTTTTGAGCTGAGCTTC
GGGCGGAGGGTGGGGCTGACGCACGCATGCTTACCTTGAC
CCTGTCCATACAGGCTTCCATCTTTAGCTGTTCCACAGCT
TTCCTGGCTTGGGAGATGCTAGTGGTGCTGTTATTAGACA
TGCCCTCTTTTATTCTACTGCCCCTAGAAGTAACCAAATA
GAAGGGTTAGAAGAGCTGCTTTTCCAAGGGTAGGGGACCC
ACCTCCCACCACCTACAGCTTCTCTGTCCAAGCCAGGGGG
CATCTGGGAGCACGGGCAGCATTCGGTAGAAAACCCTCCT
GGGACAAGAGAAAGGAATGCCTCATTCGAGTAAGAGGAGC
AAGACATGATGCTTTTGTTTGGAAAAACTTTCTCAGTCCC
GGGGAGAGTAAGAACAGAAGGTTCCAGAACAACTTCTCCA
TCACCCCCACTGCTGCCACCACCATCACCCCCATGACCAT
AAGTAATGCTTGACATTTGTGTAGTGCTTTGTGAATCATC
AATCACTTTCACACACATTTGGTCATTCATTCCTCTAGCG
GCCCATAGAGTTGGTAGGACGATATTAATTTCTGTTTTGC
AAAGGAACAAAGTGCAAAAATCAGAGAAATTAAACCAATA
GCCAAAGGTCCTACAGCCAACATTTGTGGATCCAGAACCC
GGACTTAAAGCTTCGAAGCCTAGCTGAGTGTCTCAAATGG
CCTCTTCTAACAATCTATGACTCAAAACACACATTTCTAA
TGAATAAAATTGCTTTATTAATTTTAATTTGTTGTCCTTC
CAAAAAGTTTACAGACTTTGTGTTGGGAGTTTGTTTGCAA
CAATAAACACACACACACACACACACACACACACACACTC
TCTCTCTCTCTGTCACCCCTATCCCAAGCATGTATTTGTT
TTCTAGAGGGAGGTGGAAGAAATTCTCCCTAACCCAACAC
ACATGGATGCCCGTGACTAAGACCACCGTAGTGCTACCTG
TTTCACAGAAAGCATGTGCTACACACATCACAGTTGCCCC
GTCTAATAAGAATCTGCTTCAAAGGAAGCCTAACAACTAA
AGCCTGAGAGCTGGGGGACAGGTCACTGTGAGCAGAAACA
CAAGTGACACTGGTTCCCAAAGGTACAGATGAGGTGGGAG
GAGGCCCTGGCCATCATCTTTTGTTTCTGTTTATATTTTA
TTTCGGTTTTAGGTTTTTTTTCCCACCTCACAATTGTTGG
ACTTTATTGTATTAATTTACTTCAGTATGTAAACCATCAA
TCATACTTTCAAAGTTAAAATGATGCTAATTGATATTCTC
ACAGGCATCACTTTCACTGCCCATTCCAATCCTTTTCTCC
CCTCCCACCTACCTCTTATGGGCAACCAATCATATTGGAC
TCCGGTCTATTCTTTCCTATGCTTCTTTTTTCCTTCCTTC
CTTCCTTCCTTCCTTCCTTCCTTCCTTCCTTCCTTCCTTC
CTTCCGTCTCTCTTTCTTCTCTCTCTCTCTTTCTTTCTGT
CTTTCTCTCTCTCTCTTTCTTTCTTTCTTTTTTCTTTTTC
TTTCTTTCTGATGGGGTCTCACTCTGTCACCCAAGCTGTA
ATGCAGTGGCGCAATCACAGCTCACTGCAGCCTCAAACTC
CTGCCTCAGCCTCCTGAGTAGCTGAGACTACAGGTGTGTG
CCGCCATGCCTGGCTAATTAAAAACAATTTTTTTTTTTTT
TTGTAGACTGGGCCTCACTATGTTTCCCAGGCTGGTCCTG
TGTTTATTTTCATAGAAAGTAAGCAGTTACATGTGTATTT
TATTCTTTCTCCTTTCTTACACAAAAAGATAACGTGTGTG
TGTGCTTTTAAACTTTGTTTTTATATTTAACAACACATTT
TAGAAAGCACCACATATTAGTTCATTGATATGCAAAAAAG
ATCTTTCTTATAACTACATAGTACTCATTCTTTCTTATAA
CTACATAGTACAGTACAGTACTCCATCGTGTGGATATCCT
GTGTATTTTTCAATCCATATATTTATGGGCATTTACATAT
TCTCATATTGTTGTGGGTGTGTCTTCAAGGTACATTTCTG
GAATTACTGGGTCAAAGGTAAATGCATATTTACTTTTGTG
ATATATTGCCAAATTCTTTTTTTTTTTTTGAAACAGAGTC
TCGCTCTGTCACCCAGGCTGGAGTGCACTGGCCCAGTCTC
GGGGAGGGCTCTGCACCGTGTGTGAGGGAGTGTGTTGGTG
AGTAGGAGTGTGTGAGTGTGGGGTGGGGGTGAGTGTGTGT
GAGAGTGTGTGGGGTGTGAGTGTGGGACAGAAAGTATGTG
TGAGGGTGTGGGTGAGTGTGGGTAAGTGTGACTGTGTGAG
GGTGTGGGGTGGGGTGCGTGTGATGACAGAGTGTGTGTTA
GCGTGTGAGGGTGTGAGTTGGGGTGAGTGTGTGTGTGAGG
GTGAGGGGTGGGGTGTGTGTGTGTGAGACAGTGTGTGTGT
GAGCATGTATGAGGGAGAGAGGTGGGGGTGAGTGTGTGTG
TGAGGGTGGGTGGCGTGAGGGTATAGGGTGGGGGTGAGTG
TGAGTCTGTGTGAGAAAGTGTGTGGGTGAGGGGTGGGGTG
TGTGAATGTGAGGGGTATGTGTGTGGGTGTCAGGGTGTGG
GGTGGGGTGTGAGTGTGGGAGGTGTGGGGTGGGGTGGCGT
GAGCGTGGGACGGTGTGGGGTGGGGTGAGCGTGAGTGTGG
GAAGGCATGGGGTCGGGTGTGTGAATGTGGGGTGGGGTGT
GTGTGAGTGTGCATGTATGTGTGAGAGTGTGGGTGTGTGT
GGGTGTGTGTCAGGGTGTGGGGTGGGGGTGAGCATGAGTG
TGGGAGGGTGTGGGATGGAGCGAGCATAAGTGTGGGAGGG
TGTGGGGTGGGGTGAGCGTGAGTGTGGGAGGGTGTGGGGT
GTGGGTGAGCATGTGTGGGAGGCTGTGGGGTGGGGGTGAG
TGAGTGTGGGAGGGTGGGGTGGGGGTGAGGTGTGGGGTGG
GGTGGCGTGAGTGTGGAGGGTGTGGGGTGTGGGGTGGCGT
GAGTGTGGGAGGGTGTGGGGTGGGGTGAGCGTGAGTGTGA
GAGGGTGTGGGGTGGGGGTGAGGTGTGAGAGGGTGTGGGG
TGGGGGTGAGAGTGTGGGAGGGTGTGGGGTGGGGGGTGAA
TGTGTGTGAGAGTGTGGGTGTGTGGGTGTGTGTGTGTGAG
GGTGTGGGGTGGTGTGAGAGTGTGGGAGGGTGTGGGGTGG
GGGTGAGCGTGTGGGAGGGTGTGGGGTGGGGTGAGCGTGA
GTGTGGGAGGGTGGGGTGGGGTGAGCGTGTGGGAGGGTGT
GGGGTGGGGTGAGCGTGAGTGTGGGAGGGTGTGGGGTGGG
GGTGAGCGTGAGTGTGGGAGGGTGTGGGGTAGGGGTGAGC
AGGTGGGAGGGTGTGGGGTGGGGTGAGCGTGAGTGTGGGA
GGGTGTGGGGTAGGGGTGAGCGTGTGGGAGGGTGTGGGGT
GGGGTGAGCGTGAGTGTGGGAGGGTGTGGGGTGGGGTGAG
CATGAGTGTGGGAGGGTGGGGGTGAGAGTGTGAGAGGGTG
TGGGGTGGGGGTGAGTGTGGGAGGGTGGGGTGGGGGTGAG
TGTGGGAGGGTGTGGGGTGGTGTGAGAGTGTGGGAGGGTG
TGGGGTAGGGGTGAGCGTGTGGGAGGGTGTGGGGTGGGGG
TGAGCGTGAGTGTGGGAGGGTGTGGGGTGGGGTGAGCGTG
TGGGAGGGTGTGGGGTGGGGGTGAGTGTGGGAGGTGTGGG
GTGGGGTGAGCGTGAGTGTGGGAGGGTGGGGTGGGGTGGC
GTGAGTGTGGGAGGGTGTGGGGTGGGGGTGAGCGTGAGTG
TGAGAGGTGTGGGGTGGGGGTGAGCGTGAGTGTGGGAGGG
TGTGGGGTGGGGGTGAGCGTGTGGGAGGGTGTGGGGTGGG
GTGAGCGTGCATGTGGGAGGTGTGGGGTGGGGTGGCGTGA
GTGTGGGAGGGTGTGGGGTGGGGGTGAGCGTGAGTGTGAG
AGGGTGTGGGGTGGGGGTGAGAGTGTGAGAGGGTGTGGGG
TGGGGGTGAGGTGTGGGAGGGTGTGGGGTGGGGGTGTGTG
TGTGAGGGTGTGGGGTGGGGGTGAGAGTGTGGGAGGGTGT
GGGGTGGTGTGAGAGTGTGGGAGGGTGGGGGTGAGGTGTG
AGAGGGTGTGGGAGGTGTGGGGTGGGGTGGCGTGAGTGTG
GGAGGTGTGGGGTGGGGTGAGCGTGTGGGAGGGTGTGGGG
TGGGGGTGAGCGTGAGTGTGGGAGGGTGGGGTGGGGTGAG
CGTGAGTGTGGGAGGGTGTGGGGTAGGGGTGAGCAGGTGG
GAGGGTGTGGGGTGGGGTGAGCGTGAGTGTGGGAGGGTGT
GGGGTAGGGGTGAGCGTGTGGGAGGTGTGGGGTGGGGGTG
AGCGTGAGTGTGGGAGGTGTGGGGTGGGGGTGAGCATGAG
TGTGAGAGGTGTGGGGTGGGGGTGAGAGTGTGAGAGGGTG
TGGGGTGGGGGTGAGTGTGGGAGGGTGTGGGGTGGTGTGA
GTGTGGGAGGTGTGGGGTAGGGGTGAGCGTGTGGGAGGGT
GTGGGGTGGGGGTGAGCGTGTGTGGGAGGGTGTGGGGTGG
GGTGAGCGTGTGGGAGGGTGTGGGGTGGGGTAGCGTGAGT
GTGGGAGGGTGTGGGGTGGGGTGAGCGTGAGTGTGGGAGG
TGTGGGGTGGGGTGGCGTGAGTGTGGAGGGTGTGGGGTGG
GGGTGAGCGTGAGGTGGGAGGGTGTGGGGTGGGGGTGAGC
GTGAGGTGGGAGGGTGTGGGGTGGGGGTGAGCGTGTGGGA
GGTGTGGGGTGGGGTGAGCGTGAGTGTGGGAGGGTGTGGG
GTGGGGGTGAGCATGAGTGTGGGAGGTGTAGGGTGGGGGT
GAGCGTGAGTGTGAGAGGGTGTGGGGTGGGGTGAGCATGA
GTGTGGGAGGTTGTAGGGTGGGGGTGTGAGTGTGGGAGGG
TGTGAGGTAGGGGTGAGTGTGGGAGGGTGTGAGGTGGGTT
GTGTGAATGTGTGCACTGGATGTGTGCTGTGAGTGTGGGT
GTGTGTGTGTCAGGGTTTGTGGTGGGGGTGTGAGTGTGGG
AGGGTGTGGGGTGGGTGTGACTGTGGGGTGTGTGTAAGAG
TGGTGGGTGTCTGTGTGTGTGAGGGTGTGTGTCAGGGTTT
GGGGTGGGGGTGAGGGTGAGTGTGGGAGAGTGTGGGGTGG
CGGGGTGTGTGTGTGTGAGGGTTAGGGTGTGTGTGAATAC
AGGCATATCTGAGAGCATGTGGGATGAATGTGTGTGTGAG
TGTATGGAGTGTGAGTGTGAGAGTGTGTGGGTGAGTGTGT
GTGTGTGTCTGGAGTGTGTGTGGGTATAAGTGTGAATGTG
TGAGTCCTTGAGGACGTGTGCGCGGGTGCACAGGTGGGGC
ATGTGGCAGGGAGGGTACAGCTAATGTTACCAGCGAAGCA
GCAGAGCCGACCCTCAGCCCCGTCAGGCCCCTGCAGCTGC
CGTCGCCTCTCTCCCTCCCAGGCACTGTCAAGATGGCCCT
GATCCCCCAGCCCTTCCTCATTCTTCCGCTGTTCAACAAG
AAGGGCTCGTTTTCTACAGGCCCTACCCTCTCCGCCCAGG
AGACTTCTGGCTGGAGGCTTCCTGTGGGAAGGTCCCGCCA
GCGCGCTATGCTTTCCTTGTTGTGTCCAGGAGATGAAATA
AGAGGGTGGGGGACCCTCTGGGGGTTCCATCCCTCCATGG
CCTCCCTCTCAGGCCCTCCCTCTGAGGCCACCCTCCAACC
CGTGTCTGCCACCCACAGCCCGGGCCCCTGGACCTGGCCC
CCAGCGGGGGCTGTGCTCTCGGACTCCAGCCTCTCCCTTG
GCCCCTTCTCTGCTGCTTCCTCCTCCCCTGGCTCCATATT
TAGCCTCAATAGCATGATCCAACGCCTCCACCACTGTCTC
CCAAGAGCTGTCTGCTTATCTGGCCCTTCCCTCTGTCCCT
AAAACCTGCTTGGGTGTGGACCCAACTCCTCCCCTCTCCA
CACTCACTGAGGGGCTGCTCAGCACTGCTGGAGAGACCCC
CACTAAAGTCTGCCCTTCAGACAGCCACACTCCAGCCTTT
GCGAGGCCCTCAGAGCTACCTGGCAATAGGACCCCTTGCT
CCAAATCATCTCCCCTCTCTTCATCCTCCTCTTCCAGTCT
TCATAACTTCCTCATCACTTCTGACCTTTGCTCCTCAGCA
GAGGACCTCAGCCCCTCTGTCTACACAGAATGGCCATTAG
GACAGGACCCTCCTTAATGTTCCCCACCCCACCTACTCCA
CTCCACACCCACATCCATCTTTGTTTCCACTCAGGGCAGC
AGCTCTTCCTCCACAGCAGGGGCTGTAGGACACCACCCAC
AGTTGCCCCCACTGGCTGCCCTGCCGGCAGGGCCGTCTTT
CCTCTCCAGGGGCTAACAATGGCAGACTCACTTTCTCGTC
TCCCTTGCTGTCGGGCCAGAGCACGTGTGTCAGGAACATG
GCTGTGCTTTGGTCAAGGATAGGCTGAGGTAAACATCCAG
AGTGACTCAGCAAGTTTAGAGCGCAGGCGTATAACTCCAC
TTGTTATCACAGCCATATTGCCGTTACATGGGAAGGCCCA
TCATTTGGCTGTAAGCCACTATTGTTTGTAAAAGGTATTA
CTGCCCTGCTGACATTGTACAGGCATGCTGGTGCCCAGAG
AAAGAGAGCCAAAGCTGTCCATTTTGCAGCAGACGGGGGG
AGCCAGGGCATAGCACAGCTCAGCTCGTGCCCAGAGAGAG
AAAGAGTTAAGCTGCTGACCCTGAAGGCAGGGGAGAGCCG
GCCGTGCAGCTGTGTGTGGGAGCTGGCTGCTGAGAGGAGC
CACAGAGCCAGAACAGACAGCCGAGTCAAGGTGGACAGTG
TGAGAGAGCTAGTGTGAGTCAGCTGCTGATGAGACACCTG
CTGGATAAAACTACATTTCGCCTGCTTATGGCCCCACGAG
TGTTCTTTCAGCTGTCTGCCCATCTGCCCACTCTCCTCGA
ACCTCAGCATGGGCTGGAACCTGACCCCAAGCAGGGCATT
TGGTATAGTCGTGAGCCTGACAATGTGACCTTGTCCTCCT
CAGTGGGACACTAGGGGAAATCTGCAGGGACTCATAAGGA
GGGTTCTCCTCCCTGATGGAGGGACAAGGGGAGAAAGCTC
TGTGTTTGACCGCCTTGACCGAGTTGTGTTTGCAGCTGCC
AGAGCCATATAACCACTGGGGAATCAACCAAGGACAGGGT
CAGGAGGCTAGTGGAGAAAATGACCTGGATCCTTGAGCTG
GGTGGTCCTCGGAGGTCTATTCCTGATCCTTGAAATGAGA
AAACGTACTCCTCATGGTTCAGGCCATATTTGTTGGGTCA
TCTGTCATTTGCATCTTCTCAGCCAAGGCTAACACTTCAC
AGGGGGGTAGACCAACCCCTCCCTGAGGGATCTGCCCTAC
ACTCACCCCTCCGTCCTGTAATGTCCACGTCTCTGGGCTC
TTCCTCCTCGGAATATGCAAATATATTTATGCAGTTTGCA
CCTGACCATCTTAAAACAAGCAACAACATCAACAGTCTTA
CCTCCCTGCGATCTTCTGCATTCTTGCCTAAGAAGGTGGA
GAGGCCGGGCACAGTGGCTCACGCCTGTAATTCCAGCACT
TTGGGAGGCAGAGGTGGGGTGGATCACTTGAGGTTAGGAG
TTTGAGACCAGCCTGACCAATATGGTGAAACCCCCTGTCT
ACTAAAAATACAAAAATTAGTCAGGCATGGTGGTGGGTGC
CTGTAGTCCCAGCTACTTGGGAGGTTGAGACAGGAGAATT
GCTTGAACCTAGAAGGCAGAGGTTGCAGTGATCCGAGATT
GCAGCACTGCACTCCAGCCTGGGTGACAGAGTGAGACTCT
GTCTCAAAAAAAAAAAAGAAGAAGAAGGTGGAGAGGTAAC
AACAGATTCCCATGAGAGGCCCCTCAGTAACTAAAGGAAG
AGATTCTAATGTAAGGATGAAAAGCCCTCTTTCGAGAGCA
CTGAATAAATAGGCCTGCTCCACAGTCTGCTCTGCCGCCC
TCAGCTCACCCTGATACTGTTTCTAGGACAGTCACTCTTG
TTGCCCTCAGTGATCCTTAAGTGATTTCGTCTGTGGGTGT
TTGTGTTTTCTCTTCCCAAGGGGCTGCTCTGGCTTCTCCC
AGCACTGTGGCCCTGCACGCCTGGATGTCCGTATTTTACA
ATCTCCCAGGCTGATTCTGGCCTGTACCGAAGGTGGAGCA
CCCCTGCTGGCCGTGAGCCGCTTCCACTTCGTGATTCTTT
GGTATCCACCAAATTACCTTGCACGAGACACGCAGGGTGT
CTCATGTACCTTAGGGGCTATCTCAACCAGTCCTTTTTGA
ATTTTAATGTGCATATGTATCGCCTGAGGATTTTCAAATG
CAGATTTTGATCGAGGGGCTCTGGGGTAGGGACTGAGATC
CTGCGTTTCTAACGAGCTTCGTGAGGCTGTGGTCCACGGA
CCACACTTTGAGTAGCAAGGCTCCGAATCACCGACTGTTG
GTATTGCAGGGGAACATGGAGGTCCAGTTCCAGTCCTCTT
ATTTTTCAGATGAGGAAACATATTCAAGGAGGTTAGATAA
CATAGTTTCCCAGAGCTCCTCAGCAGGAGAGGAAGGAAGC
ACTGCTCCGCCACTGCTCCCGGCTCATTACACCTTGGCCT
AGTGGCGCTTAGGATTTCATTCCCCACACTTGGTCTGTCC
TGCTGTCCTGGAACAGACTCATCCCCTGGGTGATCCTAAC
CTTGCTTAATCTGGGAGTGAGATGGCAGGAAGGAGCCCCT
TCCCTGAGGTGGGCAAAAAACTGAGGAAATCCCTGGTGGG
GGAGAAGGAAATGGCTTTTGCCAATGGCGCTCAAGACAAC
CACATGCTTTAAAGATAGAGCCCTGTGAGAAGGTTTCGGA
GGCCCTGCTTCTCCTACCTGGCCAGGTGCCCTTGAGGCTT
GACTTGAATAACACCCCTGCCTTTCTGAGACTGTCTGGAC
GCCGTACTTCCATGGGGACTCAGGTACGTCTCCCTGCACA
GACATTCATGAGCTTGCACATCTCACCTGGACCCAAGAAG
AAAAATGGAAGTAGGGACAGAGAAGAGCTGCAACAAATCT
CCACAGGCACACTGGCTACTGGCGACACTGACTACCGGCG
ACGCCGGCTGCCGGGGACGCCGGCGACGCGGGCTGCCGGC
GACGCTGACTACCGGGGACGCTGACTACTGGGGACGCTGA
CTACCGGGGACGCTGACTACCGGCGACACTGACTACCGGC
CACACTAGCTACTGGCCACACCGACTACCGGAGACACTGA
CTACCGGCCACACTGTCTACCGGTGATGCTGGCTACCGGT
GACACTGGCTACTGGAGACACTGACTACCAGAGACACTGA
CTACCGGCGACACTGACTACCAGCCACACTAGCTACTGGC
CACACTGACTACCGGAGACACTGACTACCGGCGACACTGA
CTGCTGGCCACACTGGCTACCGGCCACACTGACTGGGCTC
TTGCTTTCTAGAAGATGAGGCAAGGGGGAAAAGGGACCAC
TTGCTTAGGGTTGGCCCCTGGGGCCACGTGCTCACACAGC
TCTTTCTTTCCAGGTACACAGGAATGTGCTTATGCACACA
GGTTGCACCAGGGGTTTCTTGAGATGCAGCAGGGAACCCG
TTGTAGGGGTCTGTGGTACCCCCACCAGGGAAATAAAGGA
AAATCTTGAGTTCCTTCAAGGGAAATTCCAAGCTAGCCAT
GAGAAGTACATAAATGACTTGATAAGCAAGAAGGTAATAG
TAGCTTAAAACAATAGCCAAAAAGCTAGAATTACGAGATG
TTTGGTTTCCCTATGGAAACTAAAGATAACATCTTAACAT
ATGTCTCTGAGTTGTTTTTCAGAAACCTGGCCCCCTACTG
AATGAATCTGCTGGCACAGATACCTCAGATGAGGGGGAAC
TGAGGACTCAACTCTGACCGCCGCTCTTGGTTCTAAATTT
CTTCGTGGGCCAGGTGCGGTGACTCACGCTTGTAATCCCA
GCACTTTGGGAGGCAGAGGTGGGTGGATCACTTGAGATCA
GGAGTTCGAGGCCAGCCTGGCCAACATGGTGAAACCCCAT
CTCTACTAAAAATGCAAAAAAAATTAGCCGGGTGGGATGG
CGTGCGCCTGTAATCCCAGCTACTCAGGAGGCTGAGGCAG
GAGAATTGCTTGAACCCGGGAGGCACAGGTTGCAGTGAGC
CGGGATCATGCCACTGCACTCCAGCCCGGGTGACAGAATG
AGACGCTATCTCTAAATTAATTAATTAATTAATTAATTTC
TTCCTGAGGGGCCTGGAGGGAGTCCTGCCCACAAACCAGA
GCTAACATTGTTTTTTGCTGACTCCAACATTTAAAACAAA
GCTTCTTTTCCTTAACTAATTGCAAATCAGAAGATCTTTA
AATCTATCCATGACCTCTATGCCCTGGCTTCAAGATACCC
GCCCTTTTCAGCCAAAATCAGTGTGTAACCGCCATGTGTT
GATTTTACAATCTTACTTGTAACTTCTGCTTTCCTGAAAT
GTACCCCCGACTTAAAAAACCCTTACCTGCAAGCCACTGG
TCAGGATTTGAGCATGAGCCGCCGAGTCCTCCTTGCTTGG
TGCCCAGCAATTAAACACCCTCCTTTCTTCCACTGCAAAA
CCTCGGTGGTCTTACCACACTGGGCAAGCAGACCCCGGTT
TGCTCTGTAACGTTCTTTTTTTTTGAGATGGAGTCTTGCT
CTTTTACCCAGGCTGCGAGTGCAGTGGTGCGATCTGGGCT
CACTACAACCTCCACCTCCTGGGTTCAAGCGATTCTCCTG
CCTCAGCCTCCCGAGTAGCTGGGATTACAGGTGCGTACCA
CCATGCCTGGCTAATTTTTGTATTTTTAGTAGAGACGGGT
TTCACCATGTTGGCCAGGCTGCTCTCAAACTCCTGACCTC
AGGTGATCCACCCGTCTTGGCCGCCCAAAATGCTGGGATT
ACAGGTGTGAACCCCTGCGTACGATCATGCCCTGTAATAT
TCTGATGGGCTGCATCTTGCAGCACACAACTCAGTAAATG
CAAAGTTGGGGCTGGGAGACCAATGAAAGGTGGTTCCATC
CCCAGTGCTTCTGATCTGACTTGACTTGGGGCACAGTATT
TAGAATTTCTGGAAGACGGATGGCATTGTGCCTCTGTAGC
CATCCTCCCTAACTATGACTTCTGTCCATGAGCAGTTGAT
AAGTATCTGTCAGTAGAATACTGCAGCCAGCCTACAGCTA
TCCCTGAGCCTGAAGGGACCCAGCAGCTTAAACTGAGGAT
GGGGAGGGAGTGAGTGGTCGACCTCCTTTCATCCTTGCTC
AACAAGGAGGCTCACCGCGATAGCGTCTCTTTTCCCACAG
GGAAGCATACAGCACAGTTCCCCAGCCAAGGCCCAGCAGC
CCTCGGCGATGGCTCGGTTCTCCTCCTCTGCTCCCCCAAC
AGGGGCGCATCCACTCACATAGGGGATAACAGGAGGTGGT
AAAAGGTTTCTAAGGGCTCCATGTCTGCCATGGAGGGTGG
GAGAAGGGGACAGGACAGTGATGACTGCTAGAAGAAAATG
ACGCTGTGAGGACCTGGCCACCATCAAGGATCCTGAGAAC
TGAGTCTCACCCTGGCCCCCACACACGCTCCTGGCGAAGA
CACCTGCTGTCCCCCTGCCCCTGCACAGGGTAAGTCACTC
TCCTTACCTGCTGAGAGGCAGCCGTGTGACAGGCCCGGGA
AGGGGACAGAGGCTGGCGGTGGCAGCAGCGGTCAGTCGTC
AGATGAGAGGCGAATTCAGAGCTGCTGCTTTGAGGTCACC
TGAAAGCACAACCAGAGATGTGTCTAGAGGTGTGGGGACC
CCCTGACATTGTTCCCAGCGTCCCCATCCACCCCATCCCA
TGGTTCCCCTCTCCTCAAGCTCAGCAGCCTTCCCCCAAAG
CCTGGGGACTCCATATCAGACCTTGGGGAGATGGGGAGCT
CAAGGCAGACAGAGAGCCCTCAGATCTGACCCAGAGCAGA
CTGGAAACACAACTTCGGGGCCACAGGCCACCCCAGGCCT
CACCAGACTGCTCCCCTGGCCCCCGCAAACCTGCATGCCC
AGTCGCTCTGCCACCCCCAACACGAGCAGCCCCAGCTCCA
GCCAAACCTCTGTCAAATGTGTTTTCTTCTTATAAAAATA
TACACCTGGCCGGGCACAGCGGCTCATGCCTGTAATCTCA
GCATTTTGGGAGGCCCAGGTGGGCAGATCAATGAGTTCAT
TCCCCAAGGGTTTACCGAGTGCTCTGCCCTACAGCATCCA
TCTCCGAGGGATCCTAATGAACTTGGAGCAAAGCTAAAAG
CCCGGCAAGAATAAGCTGACAGACCTGTTTGCTCCCCTGG
CTAAAATGGAATCCAAATTCATTTTGGCTTCAACTTCAGG
GGAGATGGTTTGAAGTTATGTTTGGTGCATTTTTCTCAGC
CTGTGCTATGGTCTGAATGTTTCTGTCCCCCCGCCCCCCA
GATTCCTATTTTGAAATCCAAAGCCCCAAAGTGATGCTAT
TAGGAGGTGGGACCTCTGAGAGGTGGTTAAGTCATGAGGA
CGGAGCTCTTATGAATGGGACTTGTGACCTTGTAAAGAGC
TCTGACAGAGATCCAGGAATGCTTCATGTTTTAGTTTAGT
TTTTTTTTTTTTTAATTTGTTTGATTTGTGTGTGTGTGTG
TGTGTGTGTGTGTGTGTGTGTGTGTGTATATATATATATT
TTTTCTGTTGCCCAGGCTGGAGTGCAGTGGTGTGATCTCA
GCTCACTGCAACTTCCGCCTCCCAGATTCAAGTGATTCTT
CTGTCTCAGCCTCCCAAGTAGGTGGGATTACAGGTGCCCG
CCAACACGCCTGGCTAATGTTTTTTTTCTGTTTTTGTAGA
GACAGGGTTTCACCATGTTGGCCAGGCTAACCTTGAACTC
CTGACCTCAGGTGGTGATCCACCCACCTCCCAAAGTGCTG
GGACTACAGGCGTGAACCACCGCACCCGGCCTTGGTTTTG
TATTTTAATATAACAGTGCTTCTTATACTTTTCCACCACA
TTCTGGGGAAAACAGACCCACTGAGGCAACTGGCTCCACT
GACTCTGGCTACCCAAGGCCCCACCCAGAGGGCTGAGGTG
CTGGCTCCAGGCAGAGCACCTGTAGGCTGCACCCACACTC
CCCAGCCCACTGTGGGGAAGCCGTTCTCTACCATCGTTTC
CCCAAATTTGGTTGGGATCAGAATCCTCTGGGAACGTAAT
GAGACTAAGGCCCTGCTCTACCCACCTCCATGACCTTAGA
GTGCTGTCTTAGCTCTCTTGGGGATTCTGATAAAACCACT
GCTCTATCGGCAACCAGAGCTTCTCAGACTTTGCTGTACA
TCTGAACCACTGTGGGGGACTTTCAAGGATCCTGATTCCA
GCTGGATGGAGTGACTCATGCCTGTAAGCCCAGTGCTTTG
GGAGGCTGCAGCAGAAGGATTGTTTGAGCCCAGGAGTTCA
AGACCAGCCTGGGCAACACAGTCAGACCCCATCTTTACAA
AAAATTAAAAAATTATCTGGGTGTGGTGGCACATGCCTGT
GATCCCAGCTATTGAGGAGGCTGAGGCAGGAGGATTGCCT
GAGCCTGGAAGTTTGAGGCTGCAGTGAGCTATAATCATGC
TACTGCATTCCAGCCTGGGCAACAGAGACCCTGTCTCAAA
AAATCCCAAAAATATAAAATTAAAAAAATAAAGATCTTGA
TGCTCAAGTCAAACCCCAGGCCTTTTAAGCCACAATCTCT
GGGGGAGGACTGAGGAATCAGTGGATGTTGAAGCTTCCCA
GGTGAGTTTTTTATTTTATTTTTGAGACAGGCTCACTCTG
TTGCCCAGGCTGGAGTGCAGTGGTGTGATCTCGGCTCACT
GCAACCTCCGACTCCCAGGTTCAAGTGACTCTCCTGCCTT
AGCCTCCCAAGTACCTGGGATTACAGGTGCATGCCACCAT
GCCTAGCTTAATTTTTGTATTTTTAGTAGAAATGGGGTTT
CACCATGTTGGTCAGGCTGCTCTTGAACCCCTGACCTCAA
GTGATCCCCTTGCCTTGGCCTCCCGAAGTTCTGGGATTAC
AGGAGTGAGCCACCACACTCGGCCTTCCCAGGTGATTTTA
ATGTGCAGCCGTGTTTGAGACACGCTGCTCAAGTGTGCAT
CTAGCTGGAGCGTCCCACACTTTGGTGTCCCATCAGATGT
CGTGTCACCCGGATCTCAGGCTCTCACTCAACAGGACTGG
CTGGGGGAGGCTGGGGAGGTTGGGTGCTGCTACTCACAGC
CTGGTGGGAGGCATCAGCTGCAGTATCCCCGGGAGCTCAT
TAGCAATGCAGAATCTCAGGTCCTACCCAAACCTATGAAG
TCAAATCTACAGGTTTGCTGTTGTTGTTGTTGTTGTTTTT
GAGACAGAGTTTCCCTCTGTTGCCCAGGCTGGAGTGCAGT
GACGCCATCTTGGTTCACTGCAAGCTCCGTCTCCCAGGTT
CAAGTGATTCTCCTGCCTCAGCCTCCCGAGTAGCTGGGAT
CACAGGCGTGAGCCAACATGCTCGGCTAATTTTTGTATTT
TTAGTAGAGACGGGGTTTCACCATGTTGGCCAGGCTAATG
ACACACTCCTGACCTCAAGGGATCCACCCGCCTTGGCCTC
CCAAAGCGCTGGGATTACATGTGTGAGGCATTGCACCCGG
CCGAATCTGCATTTTAACCCAGGTGATTCAGGTTTGCGTT
AGAGTTTGAGAAGTTCTGAGCTAGACCAGCAGGGCCCAGT
CCTACCTTATGCAGTGTCCAAGATGAAGAGCCTGGCTGAA
GACACGTGAGTCAGTCGTAACAGTGGTGGGCAGCAGAGTT
GCTGTTCTCCTGACCCTTAGTGTTATTCACAGCCCCGTCA
GCTTTTTAGATTCCTCTTTTAGATGATTTACTAACTCTAG
AAGCTCTTTGAGAGGCCACACATCAGAAAAGACACTATCA
ATTTATCCTTATCCTTCTGGCATTTGCATAGCATCTTCCA
TCCAATGCTTGAAACGTATTTCAGATGTCAACCCACCAGC
CTACCCCGGGAAGTGGTTGTAGACACCTTGCCTGTATCAT
TGCTAGTTCTCAAAATAACACAGGTTGTTGGAGTTGATGG
GAATTTAGCTCTTGACTGGATTCCTTTGTCCGGTTGCGGG
AGAAAGCTGTTTTTTTGTTTTGTTTTGTTTTTGTTTTTGT
TTTTTTTTTTTTGAGACAGGCAGAGTCTCACTCTGTCACA
CAGGCTGGAGCGCAGTGGCACGATCTTGGCACACCACAAC
CTCCACCTCCTGGGTTCAAGAAATTGTCCTGCCTCAGCCA
CTCAAATAGCTGAGATTACAGGCATGTGCCACCATACCTA
GCTAATCTTTATATTTTTAGTAGATATGGAGTTTCAACAT
GTTGGCTAGGCTGGTCTTGAACTCCTGACCTCAAGTGATC
TGCCCACCTTGGCCACCCAAAGTGTTGGGATTACAGGCAT
GAGCCATGGCGCCTGGCTTTTGTGTGTGTGTGTGTGTGTG
TGTGTGTGTGTGTGTGTAAGAAAGAGAGAGGGTCTTGCTC
TGTCACCCAGGCTGGAGTGCAGTGGTACAATCACAGCTCA
CTGCAGCCTTAATCTCCTGGGCTCAAGTGATCCTCCAACC
TCAGCGTCTGGAGTAGTTAGGACTACACTCAGCTAATTTT
AAAACTTTTTGTAGAGACAGGATCTCACTTTATTGCCCAG
GCTGGTTTTGAACTCCTGGTTCAAAGGATCCTCCCACCTT
GGCATCCCAAAGCACTGGGATTACAGGCATGAGCCACCTC
TCCTGGCTGAAAGCTGCTTTTTAATAGCACTAAATTTTAC
CGTGATGTTTTCAAAAGCTTTTCTTCCCTCTCAAAAGAAG
AAAACATATTCGTCTTTGAATAAATTGCTGTGTTTCATTG
TGAGGTGGTGGGAAGACCCACTGGCTGGCCGTGAGCGAAC
TGGGAGCCCTCAAGGCCAGAGGCCTTGTTTTATTGGCTTC
TGTGCCCCAATTGCCAAGATAGGGCAGGCATGCCGTAGCC
AGTCCATACAAACGTGACTCTCATAGGCATGAAAGAATAA
ACTGAGGCTTCAACAGTGACTTTAATTCCCCATGGCTGCT
GCTGTTTCAGTTCTTAAATGGAGCGAAATTAGCTCTGGGT
TGTGACGGGTAATGACCCAGAGTCACACAGATGTACTGAT
GGCTCCAACAACTTCCTTATTTTGAGAAATAGTGATGATA
CAGGGAAGGTGTCTAAAACCCCTTCTTAGGGTATGGGATA
GGTTGGTGGTCTGACATCTGAAATCCATTCCAAGCAATGG
ATGAAAGATGGAGCTACTAGAATTAATTAAATCATCTAAA
AGAGGAGCCCCCTAGTGGTGCTCGGCTTTGAGGCACAGGT
GTGAGGTCTCTGCTCTCACAGAGCTTACTGTCTGGTGAGG
GGTGCCATGGACTACTGGAATCACCATGCTGACTGATGAA
AATTCTTATGAGGGAGGCGCCCAGCTCTCAGTGTATAACC
AAAGCACTTGACCTGGACCGTAGCATCTACGTTGCTTTCT
ATGATAGATTCTGAAGCCGTAAGATGGAATGAGACTTGCC
TGCCCTCAAAGAGCTCAGGTGCTGAGGGGGAGATGTATAA
ATAAGCAATGATCGTATTGTCATGGGTGTATGTGGGCTGG
CTGTCCACAGAATCCGTGCTCCTCTTCCTCTCACAAGAAT
GTCATGGTGGCAGGGCAGGTGGCCCCTGGCTAGATTTTCC
CCAGGGTCGCTTGCAGCTATGTGTGGCTTTGTGACTCACG
TCTTGCCAGTGGAGATGCCGATGACGAATGAGTGGAAATG
ATGGGTGCGACTTCCAGGCCTGGGCTTTCACATCCTATTT
GGGGACTTCTGAGCTCTTTCCCATCACACGTGGATGTGTC
TGCAGCTTAACTTCAACAAGGGCAGGCAAGGACAGTGGCC
TGAGTGGTGCCTCCAGGTGTGGTCCCTGGACTGGAGGCAT
CAATGTCCCCTGGGAGCATGTCAGAAATGCAAATGCTTGG
GCCCACTCAGACCTACTGAATAGAAGCTCTGGGGCTGGGC
GCGGTGGCTCATGCCTGTAATCCTAACACTTTGGGAGGCC
AAGGTAGGTGGATCACCTGAGGTCAGGAGTTTGAGACCAG
CCTGGCCAACATGGTAAAACCGCTTCTCTACTAAAAATAC
AAAAGTTAGCCGGGCGTGGTAGCAGGTGCCTGTAATCCCA
GCTACTTGGGAGGCAGAGGCAGGAGAATTGCTTGAACCTG
GGAGGCGGAGGTTGCAGTGAGCTGAGATGGCGCCATTGCA
CTCCAGCCTAGGCAGCAGAGCGAGACTCTGTCTCAACAAC
AAAAAAGGAGCTCTGGGCGTGGGAAGGGGCTTAACAAGGC
CTCCAGGTGGTTCCGATGCTCAAGAGAATCTGAGAAGCAC
AGTCCTGGGAGATGAGAGAGAAACAAAACGGAAGGAGCCC
GTGTCCCCAAATCTCCCCTGGAGCTGAGCGGCCCCGTTAG
CCTGGCTTCTTACTTCTGGGCTTGTATGAGAAAGTGAAAT
ACGTTTCCCCACTCTTTAAGTCACTATGCTTCTGGGTTTC
TTTGTCACAGCAGCTTTACATCTCACTAACCGATACAGTA
TTTCAACAGACGTTAGTATACTGGATGACCGCCTTGAAAA
TGCTTTTAAACCTGAGACAGGAGTACTCATTTAAGAGCTT
CTATTTGGGAAACTCAATACAATGAGGCACTCAGGTCTAA
CAAGGATTCCACCTAGTGAAACTGTGTTTATTTCTAGGGT
CTAACATTTTACCCTAAAATTCTGTTAGATACCAGGCCCA
CAAGATAGCACTGCTTTTGCTCCAATGTTCAGGCTGGGTT
CTCCTAGCATTCAGCGTGAGCACTAATAAGATTCCACCCT
TTCAGCTGTAAGATAAATTGGCTTTGACTTGTCACAAGAA
TTTCACTAACTGAGTTGACATCTTGGCTTTCCTCCAAGAA
TGGAGGTCACGTTCGCTTCCACACCGGGATCTAAAAGGGA
GGGGAGGGCCGGGCGCGGTGGCTCATGACTGTAATCCCAG
CACTTTGGGAGACGGGTGACTTGTTTGAGGTCAGGAGTTC
CAGATTAGCCTGGCCAACATAGTGAAACCTTGTCTCTACT
GAAAATACAAAAATTGGCCAGGTGTGGTGGCAGGTGCCTG
TAGTCCCAGCTACTTAGGAGGCTGAGGCAGGAGAATTGCT
TGAGTCCAGGAGGTGGAGGTTGCAGTGAGCTGAGATCGCT
CCGCTTGCACTCCAGCCTGGGCAACAGAGCGAGACTCTGT
CTTAGTAATAATAATAATAATAATAATAATGGGCAGGGGA
AGTCCTAATTCACCTTGACGTGATAATCGCTGCGTCAGCA
AAGGGCACAGGCTTTCTCTCTGTGCACATGGATGTGTAAG
GTGGCATTTTAGCACCACATGACCAATTCTGCTGTTTCTC
AGTCATCCTAGGCTGGAGCTGAATGTCCTGACCCCTGAAG
GGAGTGCCCTCCCACCCAGACACCCAGGGCTCTATGTCTG
CAGTAGGAACACGGTCCCCCTCGCAGGGGGATGACTTTTC
CCACTCCGACTTCAACCGCTTTGCAAATTAAATACTGTGA
TAGGCAAGCTTGATGCATTTTACAGGATGGATCTCAATTA
CTTAATTTACATCTTGAGTGCCTGATAGCATCCAGCTGAT
CTAATAACACCTAATCACACAGATGCTAAACACGTCCAGG
GATTGGAAGCTTTGGGCATGGCACGGGTTGTAATGGACTT
GAGAGACAACCACAGTTTCTTAGGAAGAGAATGTGGGATC
TGAACGACGCTGGGGCCTGCTGGACACCTGTCACCTTATC
TGGTTCTTTTTAAGGTCAAGAAAATTAGAGAAGGTTGGCA
GACCGCGGTTATACTTAAGGGACATTTGACAAATTAGTGC
AGAATAAACAGCAGAAAGAGAAACTAGATCCACCTTCCGT
GGGACCGTTCACGCCACCCACTCCCTCACCCAGCTGGCCC
CCCAGACACTCCCTGACCATTGCTTCGGCCTTGCAGGTAG
AAAACAAAAATCTTAATCGATAGAAGATGTTAGAAGTCTA
CTCATGGCCTGAGGCTTTTAATCAGCCCTCACTGACTGCG
ATGTTAATTCTTTCTGACTTTGGGGTTATTCAGGTTACTT
AAACTGGACCACGGTGTTGACCGGCATGTACGGAGGAACA
TAAATCCATGTCCTGTGTGTTTGTACAGTCTGTAAACCTT
ACAGTCTAGAATGAATTCATTTTCATTCGAGTCTTATCGC
AGCTCTACCGAAGTGGACAGTTCACTGCAAGGGGGCCGAA
AAGGCAGTTGAGAGATGGCGTGGCTGGGCCATGTCTCAGC
TTCCTAGAGCTGCAGGAACAAATTACTATAAACCGTGTGG
TTCTAAGCAACAAAAATGTATTCTCTCACAGCTCTGGAGG
CTGGAAGTCCAAAATCAAGGTGTTGGCAGGGTCATGCTCC
CTCTGAAGGCTCTAGGGGAAAATCCTTCTTCCTCATCTTT
TCCTATCAACTGGTAACCTCTGATAGCACTTGGCATTTAT
TCCTTGATTTGTTGACATCATTCCAATCTCTGCCCCCATC
TTCACATAACCCACTTCTCTGTGTCTCACTGTGTCACCTT
TGCTTCTTTTTTTTTTTTTTTTTTGTTTGAGACGGAGTCT
CGCTCTGTCACCCAGGCTGGAGTGCAATGGTGCAATCTCG
GCTTACTGCAAGCTCCACCTCCTGGGTTCACGCCATTCTC
CTGCCTCAGCCTCCCAAGTAGCTGGGACTATAGGTGCCTG
CCACCACGCCCAGCTAATTTTTTGTATTTTTAGTAGAGAC
GGGGTTTCACCATGTTAACTAGGATGGTCTCGATCTCCTG
ACCTCGTGATCTGCCACCTTGGCCTCCCAAAGTGCTGGGA
TTACAGGCGTGAGCCACCACGCCCGGCCCCATCTTCACTT
CTTATAAAGATACCAGCCATTGGTCTTAGGTCCCACTCTA
ATCTAATCCAGTATGACCTCAACTTAATCATATCTGCAAA
GACCCACTTTCCAAATAAAGTCATATTCCAAAGTTCTGGG
TATATATGAATTCTGGGGGCAAACTCTGAACTCAGTATAG
TCAGGAACCCAGAAATGTGGCTACAGGTCTGTGCTCACTG
CTACAAAGAATCGGATTTTGTTGTTGTTGTTCTTTGTAAT
ACCTACAAGAAATGCCTCTCTGAGAATTGTATGGTGTTTC
ATGGCTGTGGGAGAGGAATATCTTACAGTGATGGGTGCAT
GAACTGAGAAGCAGAATTTACAACCTATACTCACCTCAAT
TTTTTTATTTATAAAATGAGAAAATTGATATCCAGCCAGC
TAAGTCATTTGTCCAGAGCCATTAAATAGCTAATAAGTAT
GAAAATAAGATGAGAACCCCATATCATTCATTCATTCATT
CATTCAACACATACTATGTCAGGCATCACACTGAAGAAAT
GAGGAAGTGGGTGGAGCTGGAATATGATTCCTGCTTTTTA
TTTATTTGTTTTTGAGATGGAGTCTGGCTATATCACCCAG
GCTGGAGTACGGTGGCATGATCCTGGTTCACCACAACCTC
TGCCTCCCAGGTTCAAGCGATTCTCCTGCCTCAGCCTCCC
CAGTAGCTGGGATTATAGGCATGTGCCACCACACCCAGCT
AATATTTGTATTTTTAGTTGAGATAGTGTTTCACTATGTT
GGCCAGGCTGATCTCAAACTCCTGACCTCACGATCTGCCC
GCCTCAGCCTCCCAAAGTGCTGAGATTACAGGCGTGAGCG
TCTGAGCCCGGCCCGTGATTCCTGCCTTCTATTTATTTGG
AGATAAAACTAACAGCAGCAAACTCAACGATCAAATCAAG
GTGCCACCACGGACGTCGGTAAAGGGTAGAGGAGCCAAGA
AGGAGAAGATGATCAATTCTTCTTGGGGAGGGAGGTAAGG
ATAAGGTTAGGAAGGGCTTTATACTTAATTTGAGCCTGGG
AAGATGAATGGGACCCACTAGGCGCTGTCAGCAGAGAGGG
CGAGTTCGAGGCAGAACTCCCACGCAAGTGTGGTGGTACA
GAATGGGCAAAGACGGAGCAACTGAAAACCAGGCTGGCAC
TTTCTGGAAACCCTGGGTGGTCCCTTATTCCTGGAGCCCA
GGAGGACAGGGAGCAGACCAGGAAGGGCCTTGAGTGCTAC
AAGAGTGTGGGGCTAGTATCATGTAGGCAGGTGTCATCAA
ATGAAGGGTTATTTAACAGAGAATTAAAAAGATTGCTGTT
ACATTTTATTTTTTTGATTGGCAGTTAGGGGTGGGGGGGT
CTCACTATGTTGCCTGGGCTGGTCTTGAACTCCTGGGCTT
AAGTGATCCTCTGGCCTCAGCCTTCCAAGTAGCTGGGATT
GTAGATGCGCCACCACGCTCTGCTGTTACATTCTAGAAAG
ATCACTTCAACCTAGTGTGGAGAATGGATCAGAGGTGAAC
AAAATAAGCACACCAAGGTGGGAGGATCATGAAGTCAGGA
GTTCGAGACCAGCGTGGCCTGAATATAGTGAAACCGCGTC
TCTACTAAAAAATACAAAAAGTTAGTCAGGCCTGGTGGCA
TGTGCCTATAACCCCAGCTACTCCGGAGGCTGAGGAAGAG
GAATCGCTTGAACATGGGAGGCAGAGGTTGCAGTGAGCTG
CGATTGTGCCACTGAACTTCAGCCTGGATGACAGAGTGAG
ACTCCGTCTGAAAAATAAAAAGTAAAAAATTAATAAAAAT
CAAGCAGACCAATGAGGGAACCACGGGAGTCTAGATGCTG
ACGCTCTGGTAGGGAGACGGGGTGGAGGGCCAGGTGGTGA
GGAGGGTGGAAGAGCCAGGGGATGTGGTTACGATCTGGAT
GCTGGGGAGGTGGGAAAGGAAGGCACACCTGGGCTGACCA
CCAGGGAGATGGTGCTGTGCTGTTCAGCACACTTAGAAAA
AAGCAAGTGGAATGGGGTGACCGTGAGTTCACATGGGGCC
AGGCTGAACTTAGGAGGCCTTTAGGAAACTGAGAAGCACA
TGACCAGCAGACGGGAGGACTGATAGAGATGGAGTTCACA
GGGAGTTAGAGCAACTCATGACTTGCAGGGGTAGCGGAAG
TCCTGACTGTGGGAGGCTCATGGGCAAGGGGAAGCATGGG
TCAGAAGGCTGGGCCCTGTGCAGACCCTTGGCCCAAAGCA
GCATGCAGGGGCGGGGCGGGCAGAGGAAGGAAGCCCCATG
CTCATCCGTTCTTCCTTCCTTCTTTCCTTTCTTTTCTTTC
TTTCCTTTTTTTTTTTTTTTTGAAACGGAGTCTCACTCCA
TCACCCAGGCTGGAGTGCAGTGGCGTGATCTTGGCTCACT
GCAAGCTCCACCTTCCAGGTTGAAGCAATTCTCCTGCCTC
AGCCTCCTGAGTAGCTGGGATTACAGGTGCGTACCACCAT
GCCCAGCTATTTTTTTTTTTTTTTTGTATTTTTAGTAGAA
ATGGGTTTCACGATGTTGGCCAGGCTGGTCTTGAACTCCT
GACCTCAAATGATCTGTGCACCTCGGCCTCCCACAGTGCT
GGGATGACAGGCGTGAGTCACCGTGCCTGGCCCTGAAGGT
TTCTTTCTATGTTCTTCAATCTGCACTTTTCAGATTTTAG
TGCCAATAAAACTAATAAATTATTCTTTCTAGACCAAATA
GTGAAATGGTGCTAAATGGAGAAGTGACAGATGAGCTATG
GTGTCACCACCGACATCAGATTACGCAGCACGGATGGACA
GTGTGGTGTTCAATGAGGTTGGCCATCGCTGCTGGGTGCA
ACATGGGGCCTACTCTCGGGAGGCAGCCGTCTACAGCGGA
AACCATGCAGACAAGCGGTTCTGTGAATTATCTGAAGCAA
ATGCATTGTACTTCGCAGACTCTGTAGTAGAAAACCACCA
GCACGAATTTAGTGGGTCACGCGCTTTGATCAGGGAGAAT
GAGTTCTCGGCAGTTCATCCATTCACTCCTCCCAGCCTGA
CTCTCTTTCATGCCATCCCATCAGCATGGTTTTTCAGTCA
TCTTGCTAGGGTTAGGGTGCCGCCTCCAACTTCAGAGCAG
AGCCACACGAGCAGCTGTCATGAGGCCAGCCTCCCTGCCT
GGGTCCTGGAGGCTTTCTCCTGCCCAGCACAGGGCCCAGC
CCCCTCCCCTCACTTTGGTCCATTCTGATGTGGGACTTCA
AGACTGTCCAAGAAAGATGAGGCGACTCCATCCTCTAGGA
CCAGCTATAGGAAATACTGTTTCTTTCTTTCTTTTTCTTT
TCTTTTCTTTTTTTTTTTTGAGGCAGAGTCTCGCTCTGTC
ACCCAGGCTGGAGTGCAGTGGTACGATCTCGGCTCACTGC
AACCTCTGCCTCCTGGGTTCAAGCGATTCTCCTGCCTCAG
CCTCCTGAGTTGCACCCACCACCATGCCCAGCTAATTTTT
GTATTTTTAGTAGAGACAGGGTTTGACCATGTCAGGATGG
TCTCGAACTCCTGACCTCGTGATCTGTCCACCTTGGCCTC
CCAAAGTGCTGGGATTACAGGTGTGAGCCACCGCGCCCGG
CTAGGAAATGCTGTTTCTAAAGGCTGCTGCCAGCTGCTGC
CAACTATGTTTTATCACTTCCCATTTCCTTTTTAAAAAAT
ACCAAATTCACATCAAAATGCTTGAATTAAAAAAGTATTG
AGGTTAAATTCACTTACAATAAAATTAATCATTTTTAAAT
GAACAACTCAGTGACATTTAGTACATTCACAATGTTTTAC
AAACACCACCACTATTTAGTTCCAAAGCACTTCCACACCT
TCAGAATAAAACCTCATTCCATTAAGCAGTTCTGTCCACT
TACCGTTCCTCCCAGATCCTAGCAACCAACAGTCTGCTTT
CTGTCTCTACAGATTTACCTATTCTGGACATTTCACACAA
ATAAAATCACAAAATATGCAGTCTTTTGTGACTAGATCCT
TCCTTTGTTTTCTTTTTCACTTGATTTTTTTTTTTTTTTT
TGAGATGGAGTCTTGCTCTGTTGCCCAGGCTGGAGTGCAG
TGGTGCCATCTCAGCTCACTACAACCTCCGCCTCCCAGGT
TCAAGTGATTCTCCTGCCTCAGCCTCCCGAGTAGCTGGGA
TTACAGGCACCTGCCACCCCACCTAGCTAATTTTGGTATT
TTTAGTAGAAATGGGGGTTTTGCCATGTTGACCAGGCTGA
TCTCGAACTCCTGACCTCAGATGATCCAATCACCTCGGCC
TCTGAAAGTGCTGGGATTACAGGTGTGAGTCACTGTGTCT
GGCCTCTCAATTTTTTGTTGTTGTTCTTGTTAAATAGAGA
CAGGAATCTCACATTGCTGTCTAGGCTTGTCTCGAACACC
TGGCTCCAAGCGATCTTCTTACCTTGGCCTCCCAAAGTGC
TGGGATTATAGGCATGAACCACCATGCCTGGCCAGCTTTT
TTCACTCAGCGTAATGTTTTCAGAATTCATGCATGTTGTA
GCATGTATCAGTATTTCATTCCCTTTTATGGCTGAAGAGT
ATTCCGTGATGCAGGTGCACCACATTTAGTTTATCCGCCC
ATCTGCTGATAGACACTTGGGCCGTTTCCATCTTTTGGCT
ATTGTGAATAATGCCACCATGAACATGTATTTGAGTACCT
GTTTGGAACCATTTTACATTCTCATCAGCAATAGCTCCAA
TTTCTTCACATCCTTGCCAGCATTTGTTATTTTCCACTTT
TTGGGTTATAGCCGTCCTCGTGGGTGTGAAGCGGTACCCT
CTTTTAGTTGTGATTTGCATTTGCCAAATGACTAATGATG
TGGAGCATCTTTTCATATGCTTGTTGGCATCATTTACTTT
AAAAAAAGAGTCTTAACATTAAATGTTTTGAATTTTGTAA
CAATTCAAGTTTTCAGAAAGGTTGCAAGTACGGCATAAAG
AAAAGTTTCCTGGCCAGGCGCAGTGGCTCACACCTGTAAT
CCCAGCACTCTGAGAGGCCAACGCAGGCAGATCACTTGAG
CTCAGGAGTTTGAGACTAGCCTGGACAACATGGTGAAACC
CCATCTCTAGATAAAATTAGCCGGGCGTGGTGGCACACAC
TTGTAGTCCCGGCTACTCAGGAGGCTGAGGCATGAGAATT
GCTTGAACCAGGAGGCGGAGGCGACAGTGAGCCGAGATCA
CGCCATTGCACTCCAGCCTGAATGACAGAGCGAGACCCTG
TCTCAAAAAAAGGAAAAAAAACGTTTCTTGAACCACTTGA
ATTGGAGATGTCAACCTAACTCCCTGTCAGCCCTGAATAC
TTTTTATTTCCTACACAGAAAGACATTCTCTTACGTAACC
ATGATACAGCCATCAAAGTCAGGAAACTATTATTGATACG
TTACCATCATCTAACCCTCTAACCCTATTCAGGTTTCATC
AAATGTACCAGTAATGCCCTTCATAGCAGTAGAAGTCAGC
TGAGAATCACACGCCACATGTAGTTCTTATGTCTCTTTAG
TTCCCTCCAGCCCTTCCTTGACTTTGATGACCCACAGCAC
CTTCCAAGATGGCGGCCGTTATTTTGTAGAACACCCCTCA
ATTTGGGCTTCTTTTCTGTCTCCTCATTAGATGCAGGTAT
TATCTTTTGGCAGGAATATCACAGAAGACAGACTGCATTC
TTCTCATTGCATCCTATCCAGTAGCCCAAGATGTCACCTT
GTCCCATTAATGATGTTCATTGTCATCACGTGATTAAGGT
GGTGTCTACCAAGTTTCTTCACTGTAGAGTTACTTTTTAT
TTTTGTGGTGAATAAGAATTTGTGGAAAGGTACCTTGAAA
CTGTCTAAACTTGTTCCTTATCAAACTTTCAATATATCCA
ATTATTGGCTGCTATTAGGACGCCCTCAGGGTTTTCTGGT
TTATTCAGTAGGCTACAATTCATTACTATCAGTATTTATT
TTGATGCATAAATTGTCCTGGATTTGGCCAGTGGGAGCCC
CTTCAAGCTGGTTCCTGTGTCTTTCTCGAATGTCTTTATC
ATCTTTGACTAATTTCTGGCTTTCCTACTGTTGCCTATTC
AAGGTGCTAGAATAAGCCTCCTGTTTCAAATTCCTACCAA
ACTGCTGGTTTCCTCTTTCTCTCACCCTGGCCATGTGTCT
CTGTCAAGATAAAAAAGCACTGCCAGAGGCCGGGTGCGGT
GGCTCATGCCTGTAATCCCAATACTTTGGGAGGCTGAGGA
GGGCAGGTCACCTGAGGTCAGGAGTTCAAGACTAGCCTGG
TTAACATGGTGAAACCCCATCTCTACTAAAAAAAAATACA
AAAATTAGCTGGGTGTGGTGGCCCATCCTGTAGTCCCAGC
TACTCGGGAGGCTGAGGCAGGAGAATCACTTGAACCTGGA
AGGTGTAGTTTGCAGTGAGCTGAAATAGCGCCACTACACT
CCAGCCTGGGTGGCAGAGTGAGAATTTGTCTCACAAAAAA
AAAGAAGAACTGCAAGAGAGATAAAATGTAGTTACCCACA
GGGCAGAGATTCTCTCTCTCTCTCTCTCTCTTTTTTAAAA
CAGGGTTTCACTGTGTCACCCAGGCTAGAGTGAAGTGGCA
CCATCACACCATCATGGCTCGCTGCAGCCTCCGACTTCCT
GGGCTTAAGTGATCCTCCCACCTCAGCCTCCTGAGTAGCT
GGGACTACAGGTGTGTGCCACCATGCTGGACTAATTTTTA
TTATTTTTTATTTTTTTGTAGGACAGGGTCTTGCTATGTT
GCCCTGGGTGGTCTGGAACTCCTGGGCTCAAGTAGTCCTC
CCACTTGGCCTACCAATGTGCTGGGATTATAGGTGTGAGC
CATTGCGTCCTCCCTGGACAGAGATTCTTGAATATGTAGT
GCCCAGCACCAGCAGGAAGTCAGTGAGTAGATTTGTTCAT
TGGTTGGATGTATATCTGTGACTTAGGGTCCATAAAGATC
TTTTGAAGAACTGGGCACTAATCCCAACTTCGCATTAGAC
AATGTTGCCAAGCAGGTGGGTTGTTTTTTAGCATATTTGA
GAAGGGGGAAGAGCCCACTAACTTCCTGGGCAAATGTGGG
CAAATTACCAACCATTCTGGGTCTCAGTTTCAACTGAGGT
TGCCTGAGCATTGCCAGTATATATGAAGAGGTGATAACAA
GATGAAGTATTGGCCAGGTGTGGTGGCTCTTGCCTGTAAT
CCCAGCACTTTGGGAGGTTGAGGTGGGAGGATCGCTTGAG
TCCAGGAGTTCAAGAGCAACCTAGGCAACATAGTATGACC
TCGTCTCTATAAAAAATAAATAAAATTAGTCAGGTATGGT
GGCGCATGCCTGTAGTCCCAGATACTCAGGAAGCTGAGGC
ATGAGAATCGCTTGAGCCTGGGAGGTTGAGGTTACAATGA
GGTGAGATTGTGCCACTTGACTCCAGCCTGGGCGACAGAG
TGAGACTTCGTCTCAAAAAAAAAAAAGGAGAGAGAGAGAT
AGAAAAAGAAAATGAAGTATTTACAAATATAAGGGTTGGC
ACCTCATTGGTTATTAGATGGAAGACAGCCCCTCTTTAGC
CCAGGACAATGTCGAAGATTGACTAGACATTCAGACACAC
AAGACGATGACAGAATGTGCTCTGATCTCTTCAGAAGGAC
AGGGACAGAGGCCCCGGCTTGCCAGCAGAACAGTGCCAGG
CTGCCTTGTGTGAGGAGTCCTGGAGAAGTTCTCACAACAG
AGTATGTAGCATCCAGGAGTTATCTTAGCCCTATGTGACG
GTCACGGTGCAAGCAGATGGGGCCTTCACAGGGAGGGGCA
GGGTCCGTGTGGGAAGATGCCCACCACAGGGGCAGTATCT
CTTGTAACAGTTCGCAGGGGATGTGCCTTTCACAAGCATC
ACTGTCTTGGTTCGCCTGGGCTGCTACAACAAAATACCAT
AAATTGGGTAGGTTTTTTTTGAGACGGGGTCTCACTGTCA
CCCAGGCTGGAGTGCAGTGGCACAATCGTGACTCACTGCA
GCCTTGACCTCCCAGGCTCAAGTGATCCTCCTGCCCCAGC
CTCCCAAGTATCTGGAACTACAGGTGCACACCACTGCACC
TGGCTAATTTTTGTATTTTTAGTAAAGGTGGGGTTTTGTT
GTGTTACCCAGCCTGGTCTTGAACCCCTGGGCTCAAGTGA
TCCACCCACCTTGGCCTCTCAAAGTGCTGGGATCACAGAC
GTGAGCCATCATGCCTGTCCTGGGTAGCTTTTAAACCACA
AAAATGTATTCTCACAGTTCCCTGAGCTTAGAAATTCAGG
CTCAGGGTGCCAGCATGGTCAGCTTGTGATGACGGTCCTT
TTCTGGGTGGCAGACTGTTCACCTCTCACTGTGTCCTCAC
CTGGGGGAAGGGGTAAAAAAGCTCCTCAGGCTTCTTTTAT
AAGGGCACAAATCCCATTCGTGAGGGCTCTGCCCCCATGA
TCTAATCACCTCCTAAAGCCCCAGTACTACTGCACTGGGG
ATTAGGTTTCAACACAGAATTTTTTGGGGGGCAGGTCACA
AACATTCAGACCATAGCAGTCACCAAAATGCTGAGAAGTT
CAAAGCATGGTGTCTACATCAGATATTTAAATTCCATTCC
TAGCTACTCCCAGTCCATATGTAATTCACCAGTCAGGGGC
CATTTTTACCGTAAGCAACGTTGCCTGGCAATGTAGTTGA
CATGTAGCATCTTAACTGGTTTACAAGGTGAGGCAGGCAG
AATAACGGCTTCCCAAAGTTATCTGTGTCCTACTCCCCAG
GACCTGTGAACATGTTATGTTACATGATAATGGGGGTTTT
CGGTTGCAGATGCAATTAATTAAAGTTGCTAACTAGCTGG
CCTTAAGACAGGCAGGTTATCATGGATTATCCTAGTGGAC
CCTATGCAATCGCAAGGGGCCTTGTAAGTGAAAGAGGGAG
GCAGGAGAGTTGGTGTCAGTCAGAGAGAGAGATGAAGATG
CTACACTGCTGGCTTTGAAGGTGGAATGGGGCCACCAGTG
AAGGGAAGTGTCCAGCCTCTAGAAGCTGGAAAAGGCAAGA
AGGATTTTCTCCTGGTGTTTCCTGAAGGAACACAGCTCTG
CCAACATCTTGGTTTTAGCCCACTGAGATCCATTTTGGAC
TTCTGACCTCTAGAACTATAATATAATAAACTGGTGTTAA
GTCACTAAGTATGTGGTAATTTGTTACAGCAGCAATACAT
GGTAACAGAGCTAGGTGGTTGCCAAGGTTGGGTTCTCATG
CAGTAGAGGAAAAAGGTTTGTGAACCTTTCAAGCAGTCCT
GACATACAAGGCTGGCCTCTTGCTCCTCCTCCAGCCTCAT
GTCTGGCTCTCCCCATCTTTCATCCTGTTTCATGCACATA
GAACTCCTGTAGCTCCCCAAACTCATGTGCCCCCTATTTC
CTCGCCTTTCTTTTGTAAGATAAACCCCCATGTTGTCACA
ATGTACCTTTTTACACACAATTGAGTCCAGTTAACATTTT
TTGAGGATTTCTGTGTCTGTGTTCATGAGGAACATTGATC
TGCAGTTTTCTTACAATGCTGGGATTGCAGGCACCCACCA
CCATGCCTGGCTAATTTTTGTAATTTTTTTTTTTTTTTTT
TAGTAGAGATGGGGTTTCACCATGTTGGCCAGGCTGGTCT
TGAACTCCTGACCTCAGGTGATACGTCTGTCTCAGCCTCC
AAAGTGCTGCCATTACAGGCATGAGCCACTGCACCCTGCC
CAGTGCCGAAAGATTTTTGAATCCTTTACCTGACAATGCA
AAAAATAGAGCCAGTGGTTATAACTTGGTTAGAAATATCG
AGAGGTGAATCCATAGTTCGGGGCTCATGACTCTGGCTGG
ACATCCTGGACCTCCGACTGGCCAGTTTTGAAACAGGTTC
ACCTCTTCTTACAGAGAAGATGCAGGAATCCCTCCCATTT
TTTCGAAGTCTGCTCAGTTGCCTATTACCTCTCTCAGAGA
GAACCGGAAGTGAGAACAGATAACAGGGTGAGAAGGGCGG
CAGGGCTCATCTGGAGTGGGAGAGGAAGTGGAACGGATGC
TGTGTCTTGTCATGATGCTCATCTGCTCCTAGTGGACTGC
TGGGTATTAATTTGGAGGCAGTGCCTGGTGTTTCCTGGCT
GTCCAGGTGAGATAATGTGGAGGTTATGTAGCTGCCTGGA
CCTCCTCTTTCAGATCAACACTGACAGAATCGAGGGTCAG
AGAGTCTACGAGGAAACAATATGTTTTGCTTGGATTCCCA
CTTCCCTTCCCAACTCCTATCTTCTAAGAGACTTGCAGGC
CGGGTGCAGTGGTTCATGCCTGTTATCCCAGCACTTTGGG
AGGCTGAGGTGTGCAGATCACCTGAGGCCAGGAGTTCAAG
ACCAGCCTGACCAACATGGTGAAACTCCGTCTCTACTAAA
AATACAAAAATTAGCCAGGTGTGTTGGTGTGCACCTGTAG
TTACAGGTATTTGGGAGGCTGAGGCATGAGAATCTTTTGA
ATCCGTGAGGTGGAGGTTGCAGTGAGCTGAGATCATGCCA
CCACACTCCACCCTGGGTGACAGAGTGAGACTCTGTCTCT
GTCTAAAAAAAAAAAAAAAAAGAAAAGACTTGAGAGCTGC
CTCCCTACAAACACATTCTGAGCATATCTCAGACGTCTCT
GTTAGAAGGGAGGCCACACAACTATCCTCCCCTAGTGGAG
ACGTCTGCACAGTGGCAAGCTGACTGGTAGAACTGGAATG
CAGTTTATGCTCTGCTTGAACAAGGGTAATCAGAAATGGA
ATCAGTGCAAGCAAAATTTAGGATTCGCTACTTCCGTAAA
TAAAAGCATGAATAACAGGGGTCTCTGAAATGTAAGGTCA
CAAACTTAGTTTGGGGCACTGCAGGTGTTTGCAGAATGGC
AGCCCTAATGATTATGCTACAAATGGGCTTTCAACCACCT
GTCTGGGTTACCGCTTCCTCCCTTGCAAAAAAAAAAAAAA
AGTTGAATCCTATGTTGAATTGAATATGAATATGAATTGC
TCTAATTCTGCACAGAAAATGGACGGATATACTTGTCTGT
AAAATTGTGGGCCAGCCTCAGGTACTCTGGAGCCCTTGCC
TCAGAACCCTGACTTCAAGGAAAGCTAATCTGCAGGGTTC
ACTGGGTGAATTGATTTATTACTATCATATGGATAATGTG
AGATTCTTTAGCCACTTTGGGGAGCCAGCCTCTCCAGAAG
CCTTTCTCAGTGGTGCCCACAGTTACAGCCCAAGGGCTGT
GTTCACAAACTGATTCGTGTGCGTAAGAGTACTGCTTCAT
TGCCATTGCCTAACTTTTTAATCTTTTTTTTTCTTTTTGA
CAGAGTCTCACTGTCACCCAGGCTGGAGTGTAGTGGCGTG
ATCTCGGCTCACTGCAACCTCTGCCTCCTGGGTTCAAGCA
ATTCTTCTGCCTCAGCCTCATGAGTAGCTAGGATTACAGG
CATGTGCCACCACACCTGGCTGATTTTTGTATTTTTAGGA
GAGACGGTGGTTCACCATGTTGGCCAGTCTGGTCTCGAAC
TCCCGAGTCCAAGTGATCCTCCCACCTTGGCTTCCCAAAC
TGTTGGGATTACAGGCGTGAGCCACTGCGCGCCACCAGTG
AGTTTTTAATCTTCTTAGACAGAAAAACTGTCCACTCTTA
GTCATTAAAAGCAGCATCAGCTGGGTGTGGTGACTCACAC
CTGTAATCCCAGCGCTTTGGGAGGCTGAGGTGGGAGGATC
ACTTGGGCTCAGGAGTTCAAGACTACCCTGGGAAACATGG
CAAAACACGGTACCCCCCCAAAAAAATATGCTGGGTGTGG
TGGTGTGCGCCTGTAGTCCCAGCTACTTGGGGGGCTGAGG
TGGGAGGATCACTTGAGCCTGGGAGGTCGAGGCTGCAGTG
AGCCAAGATAGCGCCACTGTACTCCAGCCTAGGTGATAGA
GCAAGACTCTCTCAGAAAAAAACAAAAAAGCAAAAGTTTT
GTTTTCCCTTCTTGGGAGACATCTCTCAAACCAGGGATAT
TCTTGAAAAGAGCATGAGCAAGGAAACTGCTGGTGATACA
AGTTTCTCTCTTATCTTGCCTGTTAACTTCAATAGATTTG
AGAACAGGCTGAAGAGGGAGGAAAACTTCAGTGATTGGGA
TTCTAGATGAAATATCAGGACTGACTCCTGATAGGATTAT
GGTCCAGGTTAACCAAAGAACCAATTCCTTGAATGTTGGA
ATCTAACTTTTTATATTATCTTTATTATTGTTGTTATAAA
ACAATTCTTCACCTTTTCTGTTGTATTTTTCTCAGATTGC
TTTCAGGAGCTGCCAGAAAATAACACTCAAAGTTTAAGGC
TCTGGAAGATTTTGCTTTCCCTAACTCACATTGATGCATT
AAGTGCGTAATTTTAGCATTCCCTATAGATCTTGTTATAC
CTTTAAAATAATACCCTTTGTTTTGGAGAACACTAAGTTA
GAGTTAGCAGGTTTCTTGTTTAGGAGAGGAGTTCAAAAAT
ATAACCTTTAACAAGTTGAAAAATAAAATATGAAATAATA
GGTGCTTTCTCTTTTTGTGCACACCTATATTAAGAAATTT
CCTTTCACAGACAGCTACCTTAATCCTTTTAAAACTCTTG
TTGAAGGTCGGGCGCGGTGGCTCACGCCTGTAATCCCAAC
ACTTTGGGAGGCTGAGGTGAGTCACCTGAGGTCGGGAGTT
CGAGACCAGCCTGACCGACATGGAGAAACCCTGTCTCTAC
TAAAAATATAAGCAATTATCCGGGTGTGGTGATGCATGCC
TGTAATCCCAGCTACTTGGGTGGCTGAGGCAGGAGAATCG
CTTGAAGCTGGGAGGTGGAAGTTGTGGTGAGCTGAGATCA
TGCCATTGCATTCCAGCCTGGGCAACAAGAGTGAAACTCC
ATCTCAACAAAACAAAACAAAACAAAACTCTTTTGGTGCA
GAGGTCGGTCCTAGTCGGAACTTAGTGGGGCTGGAGACAG
TTATCATCTGCTGATGGTAAGCTGCCGTTGGCAACAGCTT
TGCCTCGTGAGCTGGACTTCTGGGTGCTGAATGTGCTGTT
TTAAGCATTTGTACATGTAGAAGTCTAAGGAGTTGCCGGT
TGTTCTAAAGACTTTTCAACCCTGGCATTAGTAGCTTCAA
CCTCTTTCTGGATGGACCAGCCCCAGTTAATGTTAGCAAG
GAAAGTACACGTCACACGCAGGAATAGTAAGCCAGTACCA
GGTGTCTGCTCCTTCTCACCTAGTCACTGGCAGGCAGGCT
GCCCCTGTCCTTGCTCCTACAGGTATTTTGTGTCTAGTGT
TAATTTGGGGGGCTATTCCTCATTGGTCCATCACCTTGGG
TTTAAAAAAGGAGGCTCTGTTTGGGTCACCTAAGACCTGG
TCTTAGTAAGTCCCCTTCTGACAAGATGGTAATATGCTGA
GGATTAGCTAAAAAAACAAGTCTATACATGCATATTTTTT
CTTTTTTTCGAGACAGAGTCTTGCGCTGTCACCCAGGCTG
GAGTACAGTGGTGCAATCTTGGCTCACTGCAACCTTTGCC
TCCTGGGTTTAAGTGATCCTCTCACCTCAGCTTCCTGAGT
ATCTGGGACTACAGGTGTGTGCCACCATACCTCGCTAATT
TTTTTTTTTTGTATTTCTAGTAGAGATGGAGTTTCATCAT
TTTGGCCAGGCTGGTCTCAAACTCCTGACCTCAAGTGATC
TGCCTGCCTCAGTCTCCCAACGTACTGGGATTACAGGTGT
GAGCCACTGCACCCAGCAAAAAAAAGTTGTCTGATATTTG
TGTGAGAAGTTAGGATTTTATTGTTCTTATTTCCCTTTGC
AGTTCTGCAATTCCACTGCAGTATTTTTTTTCTTTCTTTT
TTTTTTTTTTTGGAAACAGGGTTTGCTCTGTCACCCAGGC
TGGAGTGCAGAGGCATGATCACGGCTCACTGCAGCCTCAA
CCTCCGGGGCTTAAGTGTGCCTCCTGCCTCAGCCTCCTGA
ATAGCTGGGACTACAGGCATGCACCATCGCATCTGGCTAA
TTTTTGTAGTTTTAGTAGAGATGGGGTTTTGCCATGTTGC
CCAGGCTGGTCTCAAACTCCAAGGCTCAAGCGATCCTCCC
ACCTTGGCCTCCCAGAGTGCTGGGATTACAGACATGAGCC
ACTGCACTTGGCTTCCAGCACATTGTTTTAAAAAATAACT
CAGCTGTTATGAAAAGAAATTAGAAAATAAAATGAACTTA
TGTGGCCTGTAAATGATGTGTAAGATTCTATAAATAAAGC
TATATTCTATAAAAAATAAAATGAAATAAAATCAGCATTT
AATGGTACGAATTTCCCTTTAATCACTGAGTCCCATCCAT
TTTTACATAAATTCAAAATATTTTCTAATTTCTCTTTTGA
TTTCCTTTTTGACCCACGGGCTATTTAGAAGTGTGTTGTT
AGATTAGGTGAGGTTAGATTCTGATCTCAGCTTAATTTTT
AGTCTTTGCAACTCCAAGAGACGTGAGCAGTGGTATGAAT
CCTAATTCTGTTCTCAAAGCTTTTGCTATGTTATTTTCAT
GCTGTCCTAAGCATGTGCAGTTAAGGGGTGAGGCCGGAAC
TTCTGTGGTTCATAGAGTTAGATGAGGCTGGGCACGGTGG
CTCGCGCCTGTAATCCCAGCATTTTGGGAGGCTGAGGTGG
GCAGATCACTTGAGGCCAGGAGTTTGAGACCAGCTGGGCC
AACATGGTAAAACCCCGTCTCTACTAAAAATGCAAAAATT
TGGCCAGGCGCTGTGGCTCACCTGAGGTCAGGTGGCTCAC
CCAGCACTTTGGGAAGCGGTGGCTGGTGGATCACTTGAGG
TCAGCAGTTCGAGACCAGCCTGGCCAACATGGTGAAACCC
TATCTCTACTAAAAATACAAAAATTAGCCAGGCGTGGTGG
CTGGTGCCTGTAATCCCAGCTACTCAGGAGGCTGAGGCAG
AAGAATCGCTTGAACCTAGGAGGCAGAGGTGGCAGTGAGC
CAAGATCGCACCATTGTACTCCAGACTGGTAACAGAGTGA
AACTCCATCTCAAAAAAAAAAAAAAAAGAAAAAAGAAAAA
CAATTAGCCGGGCGTGGTGGTGCATGCCTGTAATCCCAGC
TACTTGGGAGGTTGAGGCAGGAGAATCACTTGAACCCGGG
AGGCGGAGGTTGCAGTGAGCTGAGATTGCGCCACTGCACT
CCATCCTGGGCAACAGAGTGAGGCTCCGTCTCAAGAAAAA
AAAAAAAAAGAATGAGATGATCCACTTCTCCCACTCTCTC
CTCTCCAGGGTTTCTGCCACACCCTCCAGTTCAAAAGGGC
ACCTTTTCCTGTTTCCCTGACCAGAAAGACAGGGTTTATC
TTGGAGATTTAGCCTGTATGCAGCCACTACTGCACAACTC
TGAACTGGGGCCCGTTCTTGGGGCAAAGCTGTGAGAGAAA
GGAGAAAAAGAAAAAAAAGGATCACAGGGTTCCCTTTCCC
CAGTTCCTCTGGCCAGCTGTGTGGGTTTCCATCAGAACAT
TCGCTACCGGCCTGGCCACCACTGCAGCCCCGCTCCTGGG
CCCACTCAGGGCAAAGTCGAAAGAATAAGGAGTAAACAAA
TGTAAGGGACATTCCCATCCACACAGGTCACTTCGTGGCT
TCTGCCTGTCCTCCGCAATCCACATGCTCTTGTGTGATTC
TTGAGTCCTCAGGGAGTTGCTTTTTATGTTTTTCCAGTGT
TTTTGCTGCAGTCTGCAGGAGAGACGGACTGTTGTGGGCT
TGCTCCATCCTAGGCTCTCTGTGTGCTACTCCCTCTGCTG
AGAACGCTCTTCGTTTCTTGTCTGGTGAGCACCCATTCCA
CTCCCATACCTTGCATCAGCTGTCCTGACCTCCAGGGCTT
CTTTCCTGACCACTTTCTCCTTTTAAATTCAGAGCGGAGG
ATGCCTCCGCCACAGCAGCCCCCCTCATCGTGCTGTCTGT
CTGTGTCCCCAGCAACTAGCAGCTGGGGTAGGAGAAAGAC
CTCCTCTTCCATGCACATCTCTGTATTCCCAGCTTGCAAA
AAGCTGATGGAACAATGATTATTTCTATTATCTATCTGAT
TCTCTACTAAAGAGACAGAATGGACATCTAAAAATAATAA
TCACAATAACACAAAAACTCCACAATGTTTAAAAGCTGTG
AGCCGAAGACAGAGGGCCCTCCAAGCCTTTGCCTGGCCAG
AGTACAGGTGAAAAGAACGTGCCTGAAAAGCGTGGCTCTA
GCAGTCCCTTTGAAGATCATCTAGTAGTTCAGTCTGTGTG
GCCAATTCATTTTTTTTTTTTTTTTTTTTTTGAGACGGAG
TCTCGCTCTGTCACCCAGGCTGGAGTGCAGTGGCATGATC
TTGGCTCACTGCAACCTCTGCCTCCTGGATTCAAGCGATT
CTCCTGCCTCAGCCTCCCAAGTAGCTAGGATTACAGGTAT
ACACCACCATGCCTGGCTAATTTTTGTATATATATATATT
TTTTTTTTAGTAGAGACAGGGTTTCACCATGTTGGCCAGG
CTAGTCTCAAACACTTGACCTCAAGTGACCCATCCGCCTC
AACCTCCCAAAGTGTTGAGACTGTAGACGTGAGCCCCCGC
GCCCGGCTGCCGGTTCCATTTTGACATGATGTTGTTTCAA
TAGAAAGGCTATTTTTACAAAGTAGAAAGTGACAGAGGAA
AATTATACTTTTCAGTTTTCCATTTCATTTTTTAACTGAA
GAAAAGACAAAAGCTGTCACATTCCAGCTTCTAGCATTAT
TCAAGAAGAATGAACTTTCTATAAACATTCCTCAGGCAAA
CCATTCATTTTCACATTCCTGAAGAATTAACTTTTTTAAG
AAACAGGATGACTTTGTTCCAAAGTATCAAGGTTTTGCTT
TACATAGTGTGTAATTTTACTTCTCATTTCATTTGCTTCT
ATGAGATTTTTTTAGCACCAAGACAGATCAAAGAAGGTTT
CCTTGTTGTCTTTGGCTCCACTACCATTTCCTCTCCCAGC
TCCTCGGCCAACTGGTTATTTGCTTGACCAGGAGTGCTAT
TTGCAAACAGGCTCCTGAATGCTGGGAGAAGATGGTTGCT
GGTAAATTGCAGCTTGTGGGAAAATCTGCAACACACAGCT
GACTTTCTGGAATGTGGGGAACAGCTGACCTGTAGGTCCA
AGGAGGAACCAAAGCCTGCTGAGGACCCCCACTGAGGTGC
TGGTGGATGCGGGCAGCTGCCAAGCTGAGGAGGAAGGGGT
TTGCAAGAAGCAGGTCAGAGCCCCAGCATGGCAAAGGGGC
TCTGGGGCCTTAGGGGAGGGAACGAAGATTGATGTCTTTT
GCAGGCCGACCCTGTGACAAAGCCACAAGAATGATATCCC
TTTCTCTTGCTTTCCCCGTTTGCCCTGGAACAGTACTTTT
CTTCCCCATTTTCCCAGCCTTCTTTTGCAAACTTCCCGGC
ATTAAAAACAACAACAACCACCAAAAAAACTTTATTTTTT
AGAGCAGTTTTAGGTACATAGCAAAGGTGAGCAGAAAGTA
CAGAGTTCCCATATAACTCCTGTCCCCAAACAGGCACAGC
CTCCCCCCATGAACATCCTGCACCAGAGTGGTCCGTTTGT
GACCATCAATGACCCAACGCTGACACATCATTATCCCCTA
AAGTCCATAGTTTACGACAGGGCTCACTCTTGGCCCTGTA
CATTCTACGGGCTTTGACAGATGTCTAATGACATGTGCTC
ACTATTATGGTGTTACACAGAGGAGTTTCCTGCTCCACCT
ACTCATCCCTCCCCGACTCCAAATTCAGAGCGGGGGTTGC
CTCCGCCACAGCAACCACTGACCTTTATTCCGTCTCCATA
CTTCTGCCTTTTCCGGGATGTCATATAGTACGTAACCTTT
TCAGGCTGATTTCTTTCACTCAGCAATACATACGTAAGTC
TCCTCTATGTGTGTCATGACTGGATAGCTCATTTCTTTTT
TAGTACTGAATACTATTCCATTGTCTGGACGTTTCACTGC
TTATTTATCCATTCACCTACTGAAACACATCTTGGTTGCT
TCCGAGTTTGGGCAATTATGAATAAAGCTGCTATAAACAT
CTGTGTGCAGGTTTTCGTGTGAACATAAGTTTTCAACTCA
GGAAAATTCCAAGGAGTGCAGTTGCTGGAGCATATGGGAA
GAGGAGGTGTCGTTTTGTAAGAAACTGCCAAACTGTCTTC
CAAAGTGGCTGTTGCATTTTGCATTCCCCACAGCAATGAA
CAAGAGTGTCTCTTTCTCCAGGTCCTGGCCCGCTTTGTGT
ATTCTCAGGGTTGTGGATTTTGGCCATTCTAAATGGTGTG
TAGTGGTTTCTCCTCCTTTTTATTTGCATTTCCCTAATGA
CATGTGATGTTGAGTTTCTCTTCAAATGCCATCTTTGTAT
CTTTGGTGAGGTGTCTTTTCAAAACTTTTGCTCATCTTTA
ATAGGATTTTGTTTTGTTTTGTTTTCTGTTGAGTTTTAAG
AGTTCTTTTGTATTCTGAGTAACAGCATTTATCAGATATG
TCTTGCAAATGTTTTCTCCCTATCTGTGGCTTGTCTGCTC
ATTTTCTTGACTTTCCCAAGCTTTTCAAAGCTCATAGGCA
GGGTCTGGACTAGAGGGAGGCTAGTGAGGGACCCAGAACA
CAGAATTTAAAGAGGTGATCTATCTCAGGGCCTTGCAAGT
GTGATGCGAAACGGCCGAGTGCCTCTTTACATTCTCACCT
AATTCTGGCCCTGCCAATGTGGTCAGATCTCAGCAGCACT
AATGTCCAGCCCCACCGTCTACTGAGCAAACTCGTCACTC
TCTGATAGGACCTTTTCCTTGACCATTGCTGCCAAGACAG
CAGCTTCATAAAGAACAGCAGGCCAGGTGCAGTGGCTCAT
GCCTGTAATCCCAGCACTTTGAGAGGCCAAGGCAGTTGGA
TCACTTGAGGTCAGGAGTTAGCGACCAGCCTGGCCAACAT
GGTAAAACCCTGTCTCTACTAAAAATACAAAATACAAAAA
TTAGCTGGGTATGGTGGCGCACGCCTGTAATCCTAGCTAC
TGGGGAGGCTGAGGCAGGAGAATAGCTTGAACCCAGGAGG
TGGAGGTTGCACCATTGCGCTCCAGCCTGGGTAACAGAGT
GAGACTCTATCTCAAAAAGAAAGAACTTAGAACCCAAATT
AGAGACTGTCTTTGGGACTGGGAGACTTTCTCATGACAAG
AGGAGGAGAAATGCACCATCACTACGCACAGACCTGAGGG
AGGCTCTGTCACTTTGCAGCATGACTTTCTGAAAGCTGCC
TTCTCTCTCCTAGCCTGGAGTTTTCACACCGTGGAATAGG
TAAAATGTGCTTATCCCATGATATAGTTTTTTCGTTTTGG
GGTTTTTTTTGTTTTGTTTTTTTGAGACAGAGTCTCGCTC
TGTCTCCCAGGCTGGAGTGCAGTGGCGCGATCTCGGCTCA
CTACAACTTCCGCCTCCTGGGTTCAAACAATTCTCCTGCC
TCAGCCTCCCGAGTAGCAGGACTACAGGTGTCCACCACCA
TGCCTGGCTAATTTTTGTATTTTTAGTAGAGACAGGGTTT
CACCATATAGGTCAGGCTGGTCTCGAACTTCTGACCCTGT
GATCCATTCGCCTTGGCCTCCCAAAGTGTTGGGATTACAG
GCGTGAGCCACTGAGCCCGGCTGACATAGTTTTAGATGAA
ATGAGATCATATGAGTGAAGGGTTTGGAAAACTGTCTAGT
ATGGCTCAGGGGCCATAAGGAAGTGGCAGCTCTGACCACC
ATGGATGCACGCAGGAACCAGCTGCCGCAGTGAATCTGCG
CTTTAGACTTGTGCTAAGACCGTTTACAACAGCCTCCCCA
GGACACTGTTGGAAACTGCAAGTCTTCTGGGGATGTTAAC
TTCATCAGAGAGGAAGACTGGAGTATACTGAACTCTTTGA
AAGGAAAACCAAGTTCCTTAGTTTCAACCATGAGACTGGA
TAGTATTTTGTGATATCAACCAATATTTCCCCATTCAAGG
AAGGGATGGGTGTGATGGGTTAAAAAAAACAGACATGGGG
TCGGGCGCGGTGGCTCACGCCTGGAATCCCAGCACTTTGG
GAGGCTGAGGTGGGCAGATCACCTGAGGTCGGGAGTTCGA
GACCAGCCTGATGAACATGGAGAAACCCCGACTCTACTAC
AAATACAAAATTAGCCGGGTGTGGTGGCGGGTGCCTGTAG
TCCCAGCTACTCGGGAGGCTGAGGTAGGAGAATGGCTTGA
ACCCTGGAGGTGGAGGTTGCAGTGAGCCGAGATCGCGCCA
CTGCACTCCAGCCTGGGCGACAAGAGTGAAACTCTGTCTC
AACAACAACAACAAAAACAGACATGGCCCAAGGGTCTTTC
CGGTTTTTGTTTCCAAAAGCCTAAACCCCAGAGATGAGAA
AGAATTCAGAGAATAGGAGGACAATGTCTTGGCCAGAAGC
AGGAGGAAGAAGAGCGTTGCCCCCAGGACCTGAGAGTGAC
CCTCTCTGCAAGCTGGGGTGGTTGGGGGCCACAAAGCCTT
GTTAGGAGATGGGGGAGGGGGGTTACAAGACCCTAGAACA
AAATGGCCATTGGGTGCCCTGAAGTGGAGGAGGTCATGGG
CAGTCTCGTGGAGAGTTTTGTGCCCCCAGGCAGGACCCGA
GACCACCAACAGCAACCAGCCTGAAGAGTCCACACCCAGA
TGATGGTGGCCTAGGGGTCACTCAGCAGACAGATACCTGG
TCCTGTGAAAGTTCTGGGGAAACGCTGAGGCAACCCCAAG
CAAGCCAACCAGGCAGAATGCATGCTTCCATTTGAGTTTT
TAAAAATTTAGAAAAGTCACTTTTCCCACATATCCGAATG
TGTGGATTGAGACTCGCATCAGCCCTATTCACTTTGATCC
ACGGGTGCTAGCCGTGGCCCTTTTTAACTGCAGCGTCCCT
GCAGCAAGTCCAGCCTCCTTTCTCTGCGTGGCTCCTCTCT
CGGTTTGCCATTCCCTTCACTTTTGTATTTGTAGAGTCTT
TAGCTTCCTTCGGTTCTGAGCACGACCCAGGAGACGGACA
CGCATTTCCTCTCCGACAAAACTGGCACTTGTTCTCCTTG
GAAGCGATAAAGTCAAACACTTGCTTGATTTTTTTTTTTT
TTTTTGCTTTTTTGTTTGTTTTTAGAGATGGGGTCTCACT
CTGTTGCCTAGGATGGAGTGCAATGGTGCAATCACAGCTC
ACTACAGTCTCAAACTCTTGGGTTCAAGAGATCCTCCCGC
TTCAGTCTCCTGGGTAGATGAGACCCTAGAAGCGTGCCAC
CATGCCCTCCAATTAAAAATTTTTTTTTTTTTTTTTTTTT
TAAGACAGGGACTTGCTTTGTTGCCCAGGCTGGTCTTAAA
CACCTGGCTTCAAGCCATCCTCCCACCTTGACCTCCCAAA
GTGCTGGGATTACAGGTGTGAGCCACCACACCAAGTTGGG
ATAATTTTTCTGAAATGTCAAATGCAATTACAAGAAACAA
AAAAATTGGTCCCAACTTCTCCTGTATGGTGTGAAAAATT
AAAGAATTTCAATGCAGTTGCCTTTACTCTCAGGGACCTA
GGCCTCTTCCACTTGTATGCTTTTGCTTCCCCTATTTTAT
TTACTCTACGCCTCCTTGACTCAGCACCCACATCTTCTTG
TGAAAAGCCATCTCTGCCTATCTTCAAGGGTTCATTCTGA
GGCTACCAGCCTCTCAAAGCCCTTTCTTTCCCTTCCTTCC
TTCCTTCCTTCCTTCCTTCCTTCCTTCCTTCCTTCCTTCC
TTCCTTCCTTTCTTTCTTTCTTTCTTTCTTTCTTTCTTTC
TTTCTTTCTTTCTTTCTTTCTTTCTTTCTTTCTTTCTTTC
TTTCTTTCTTCTTTCTTTGATGGAGTCTTGCTCTGTTGCC
CAGGCTGGAGTGCAATAGCACAATCTCGGCTCACTGCAAA
CTCCACCTCCCAGGTTCCAGCGATTCTTCTGCCTCCCTGT
CCTGAGTAGCTGGGACTAGCATGCCCACATGCCCGGCTGA
TTTTCATATTTTTAGTAGAGACAGGGTTTCACCATATCGG
CCAGGCTGATCTCGAACTCCTGACCTCAGGTCATCTGCCC
GCCTAGGCCTCCCAAAGTGCTGGGATTACAGGCATGAGCC
ACCGTGCCCAGCTCAAAGCTTTCTTGAGCTGGCTAGCCAC
CTTGGCCCGTAGACTTGAGCACTTCCCTTCATTTCTATGA
CACTTCTGGGTTTTTATTGTCCTCATCACATTATTCACCT
CTACTTATCCTTTCTCATGTTGGCTGAAATGAGTTATTTC
CAATATTTTGTCTTGTACAATGATGTTATGAGCATGTCTC
TTGCACGAGAATTGTTCCAGGGTAGATACTACAATAGGAT
TAGAGTTGGTGAGTAGAGATGCCACACATCTTCACTTTTA
CCCTTCCCTGTCTGTTAAAATAGAATGAGAGTAGCCTCCA
TTCCCCATAACTTCACACACACTAAACACACACTCACGAA
AGAGGCTGGTCATCTTTACTCAAGATATTCAAGAATTCTC
TTGTGGGGCTGTTTCAGAAAGATCCCCAAATTGTCAGCAC
CTTAAAACTGCCAGATACACATCTTCAAATGCCGTAAGTA
CTTAATGTTTGCTGTTGAAAGCAGCAGTCTGTGATTCAAC
TACTTGAATAATCAAGACCAACAGCCTGATGATGCCACGC
TCTCATCGCTTATCAGATGCTGTCATCAAGGCCGAGCAGC
CAAAGCCGGGTGTTTTGTTTGTCCTGGGAATTCTGATGAG
AGCCCACAGTTTGCAAAGCGCCAGCCAGCACAGCCTGAGA
CAGCAATTCAAGGAGGCCCCTGGAGCAGGCTCGCCTGTCA
TACACGAGGCCTGTCCAATGGCTCAGGCTGCCCCAGGAAT
GACCAGAAAGTCACCATGGGAGTGTGGACGCAGCTCAGAA
TGACCGAGACAAGGGCCTGTAGGCTCGAGGGACACGGGCT
GTGGGAGAGGAACTCTGAAATACTACTGTAGCTGGTGTTA
GAAAAAAATTAATTGGGTGGCCAGAGGCTGAGAGGGCTGT
TTTGCCTAGGATTCTAACCTAAGCAGACTAAACCCAACTC
AGTGTCAACGGTAAAATGAAACGTAAGTCTAACCAATCAC
AAACCACCGGCTAACTTCTAATGAGAGACTCTCCTTTTTT
TTTTTTTTTTTTTTGAGACAGAGTCTTGCTCTATCACCCT
GGCTGGAATGCAGTGGTGTGATCTCAGCTCACTGCAAGTT
CCGCCTCCCAGGTTCAAGCGATTCTCCTGCCTCAGCCGCC
TAAGTAGCTGGAATTACAGGAACACACCACCACACCCAGC
TAATTTTTGTATGTTTAGTAGAGATGGGGTTTCACCATGT
TGGTCAGGTCTCCAGCTCCTGACCTCAGCAAAGGAAGTAT
TTATTTTTTTTTGTTTTGTTTTTTGAGATGGAGTTTCGCT
CTTGTTGCCCAGGCTGGAGTGCAATGGCACCATCTTGGCT
CACTGCAACCTCTGCCTCCTGAGTTCAAGCTATTCTCCTG
CCTCAGCCTCCTGTGTAGCTGGGATTACAGGAATGTGCCA
CCACGCCTGGCTAATTTTCTATTTTTCAGTAGAAATGGGG
TTTCTCCATGTTGGTCAGGCTGATCTCAAACTCCCAACCT
CAGGTGATCCACCCTCCTCGGCCTCCCGAAGTGCTGGGAT
TACAGGTGTGAGCCACTGTGCCCAGCCGAGACTCTCCACT
TTAACTGATCAAATATTTTTCCTTTGTCTCGCTTCCAAGA
AAACCTTATAAATGTTTACGCCTCACACCCCCTTAGTGGA
GCCCTGAACCTCTTACAGTTCGATGCTCTCCAATTAATGA
ATCACCCTCTGCTTGGATAAATTCTCTAAAATTGTAATGT
GTCTAGGTTGATCTTTCCACACCGGTTACACACTGTTCCA
CCAGCTGAGAACCTCTGGGAAGCGCCATCCTGGAGCATGC
AGCCCTGAGGGCTGATGGGCATCGAAGCCTTGAGAGGAGG
CCCGGTGCCTGGACCCCAAAGTGACTTCTGTATTAACACT
GTTTGCATGCCCAGTATAGCTTACTTTTTTCTTTTCTTTC
TTTTTTCTTTTCTTTTCTTTTTTTTTTTTTTTTCAGATGG
AGTCTCACTGTGTCGCCCAGGCTGCAGTGCAGTGGTGCTA
TCTTGGCTCGCTGCAATCTCCTCCTGGGTTCAGCGATTCT
CCTGCCTCAGCCTCCCAAGTAGCTGGGATTGCAGGTGTAC
GCCACCACGCCTGGCCAATTTTTGTATTTTTAGTAGAGAT
GGGGTTTCACCATGTTGGCCAGGCTGGTCTCGAACTCGGG
TGATCCACCCGCCTCGGCCTCCCAAAGTGCTGGGATTACA
GGTGTGAGCCACCACTCCTGGCCACTTTTTCTAATTCCTA
TGAGTGGCAATATGTGGATGAGTTCTCAGTTAGCCAAAAG
ATGGCAAGAATACTTCCTTATGTGCACACCTCAAACAGCA
GAGTTTAAGTGAAGCCTGGGAGGGCCTGGAGGTCACCAGC
AGAGGGCGGTGTGCCGAGGCTTGCTGCTTCCCAGCTGAAC
AGCACCTCATACAGAGCGAGGCTTAGTTGACATGCCTGCC
TCCCTCCCTCCCTCCTCCCTCCTTCCTTCCTTCCTTCCTT
CCTTCCTTCCTTCCTTCCTTCCTTCCTTCCTTCCTTCCTT
CCTTCCTTCCTTCCTTTCTCTCTTTGACAGGGTCTTGCTC
TGTCAACCAGGCTGGGGTGCAGTGGCACCATCATGGCTCA
TTGCAACCTTAAAATCCTCCTGGGCTCAAGTCATCCTCCT
GGCTCCTTCCCGAGGAGCTGGGATTACAGGCGCACACCAC
CATGCCCAGCTAGTTATTTTATTTTTTGTAGAGACAGGGT
CTCGCTAGATTGCTTAGGCTGGTCTCCAACTCCTGGGCTC
AAGTGATCTTCCCACCCTGGCCTCCCAAAGTGCTAGGATT
ACAGGCATGAGCCACTGCACCCAGCCACTGCACCCAGCCA
CTGCACCCAGCCAACATGTTTTTCATCTGTGTGCAAAGAC
TGAATACCCAGGCTGCAAAATGAGCTCCCAGAATTGAATT
AGAAAATTCTGCCTTACAAGTACAAACAGAGAAGTGGTTC
TGGAGATGTGGTTTAACCGACTGGAAAAAGTATTTTTCAG
ACTGGAAGAGTGGATGAGGAGCCGTGAGACTTGCTTTTAA
TCATATTTCTATTTAAAAGAATTATTTTTATGACTTTGAA
CAAGGTTTTTTCTCTCTGCATTTTAGTGTTCCCTTTTGTA
ACTGTCTGTCATCTTCCTGCTCTAAAACGATTAGAATTAA
GTAAAATGCCTCAGCTGCGAATAAAACCAAGATGACAACT
TGGTACATTCATAGAATATTAGAGATTGTCATCAGCCTTT
GTTGAGATTAAGTAACAACTTAATGGCTCGATTCTGAAAA
AATCAAAAGAAAAAGAAAAAGAAAAATGTAGTTTTCATTC
CAGATTAGAAGCATGGATGAGACCGACTAACTATTCAAAG
ACAATTGTTTTTAAAAGAGGAAGGAAGAACTGATCTTGAA
GGCTGTCACCCACAGACACTGCTGACCATTCAAAGGATCT
CTCTACGGTGGTTATTCAGACTTTGCAGACAGGCTGATGT
CTGTGGCTCAAGTACGCCATGCATGGAAGAGAGTATTTTG
GCAGCAGTGGGAAAAAAAAAAAAAAAAAAAAAAAGGGCTC
ATTTAAAAAGCCTGGAAATAATCTGGATACTTTCCAGGAA
AAATGACACAGAGTCTGACGCAGTTGCTGTTGTTGTTTTA
ATGAGTGACAGCCTGCTGCTGGTCCCTGCGATATGGTTGT
TCATGGAGACTTGTCCCTGAGCAGCAGAGCTGGCAGTATG
AATGGCAGGCCGGGGATGGAGACAAGCAGGGATAAGTTCC
ACTTCTTCCCAGCAGCCAAAAAAAGCCACAGATGACAAGA
TCTGCCCTCCGTGCCAGCACCCCTTCACCTGAAATGATAG
AACTTCTCATGTACCATATGGCGGGACAGTGCTGGCAACC
CTCTGAGCAAGACAGTCTGCCAGGGAGGCTGGCTCTGGTT
ATTTCTCTTTTTATTTTACTTTAAAACTTAAAATTTTTTT
AATTTTTGAGATAGGGTCTTGCTCTGTTGCCCAGGCTGGA
GTGCAGTGGTGCAATCATAGCTCACTGCACCCTTGAACTC
CTGGGCTCAGCGATCTCAGCCTCTCAAGCAGCTGGGACTA
CAGGTGCATGCCACTGTGCCCAGCTAATTTTTAAAATTTT
TTGTAGAGACAGAAGTTCACTTTGTTGCCCAGGCTGGCCT
CAAACCCTTGGCATCTTGCAATCCTCTCACCTCGGCCTCC
CAGAGTGCTGGGATTATAGGTATAAGCCACTGCGTTTAGC
CTGTTTCTCCTCTCAACCAGAAGTCACCCGGTGGTGGGTG
AAGAAGCACCTGGATGGGAAAACTCCAACCAGGATAAGGC
CATAAAAAGCAAGAAAAATGTACACCTGGCCCAGCTCATG
GACAGTCTTTATAAGCAAATAGGGAAGGATAAAAAGACCA
GTATCTAAATGTAAGAAGCAGAAAAATAAAGCTCTGGTCC
TAGGAAAGGTTCGTGGTGGGAGATGGGAGGATTCAGGTGG
CATAGTTAGTCCCACTGGTCACTAACTAGTCCCCACTCCT
CCAGGGAGGGTGAGGGATCAACCAGTCTCAAAATTACCCT
CCACCCCTGCACCAGGAAGACTCACCCACTCTAAAGCTTC
CCAGTCAATGCCCTTGTGTCACAGGTGGTTACTGTCTGGG
GCCAGTGGCATGGGCAGTAAAAAGAATTTACCAAGACAGT
CAGAGGTAAAGAAATGCAGATTTATTAGCAAAAGCATGGA
AATATGTTGCAAGAAAGCAACAGGCAAGTCAGCAAGAGAG
GAGCTGACTGGAGGAGACAAAGGCTTGCTGGGGATTTATA
GGACGGAACTTGTTCTGTGTGCTGGAGAGGGCTAAGTGCA
GTACTGATGATGTCAAAGCGGCAGTGAACTAATTTGCATT
TTGCTATCAGCCGAGGGTCTGGTGATATCTGGGTACAGGA
AGATCGTGAGTTATTTGCGCAGATGGGCTATGTGTCCTGG
ACCACGAAGAAATGCAGACTGATAGCTTATTTTCTTTCTG
CTTTCCCTTGCTCCCACCAGCCTGGCTCCTTGTTCCTAAT
TAGGACTGCATAGTAAGGCTGCCTTTCTTTGCTGGCTGGG
TGCGGTGGCTCACGCCTGTAATCTCAGCACTTTGGGAGGC
CGAGGCGGGCGGATCACCTGAGGTTGGGAGTTTGAGATAA
GCCTGACCAACATGGAGAAACCCCATTTCTACTAAAAAAT
ACAAAATTATCCAGGCGTGGTGGCACATGCCGTAGTCCCA
GCTACTCGGGAGGCTGAGGCAGGAGAATAGCTCGAACCCA
GGAGGCAGAGGTTGCAGTGAGCCGAGGTGGTGCCATTGCA
CTCCAGCCTGGGCACCAAGAGTGAAACTGTCTCAAAAAAC
AAACAACATCAACAACAACAACAACAACAAATAAATACTT
CCTTTGCTGAAGTTAGCAGCTGATAGACGAAGGCAATACA
AAGCAAGGTATAGACAGTGAATAAATTTAGAAAATGTAGC
AGAACATGGCATTGTCAATGAATCATGGAGTACCAGAAAT
GGAAGGATTTTGCAAACCATGGTTCCAACGGTTTTAAAGC
ACAAAATTTAAACATTTAGAAGTCAGGTCCCTTCTAAAGT
CAGTCAGACAAATGCAGTCTCTTACAGCCTCGTATGGTTT
GGATATTTGTCCCCTCCAAATCTCATATTAAAATGTGATT
CCTTTGGGAGGCTGAGGGAGGCGGATCACCTGAGGTCAGG
AGTTCAAGACCAGCCTGACCAACATGAAGAAACCCTGTCT
CTACTAAAAATACAAAATCAGCCAGGCATGGTGGTATGCA
CCTGTACTCTCAGCTACTTGGGGGGCTGAGGCAGGAGAAT
CGCTTAAGCCTGGGAGGTGGAGGCTGCGGTGAGCAGAGAT
CATGCCACTGCACACCAGCCTGGGCAACAAGAGCAAAACT
TCGTCTCGGAGGGAAAATGTGATTCCCAGTGTATGGAGGT
GAGGCCTGGTGGGGGGCATTTTGGGTCATGGGGGTGGATC
CCCCATGAATGATTTGGTGCCCTCCCATGGTAACAAATGA
GTTTTCCCTTTATTAGTTCACAGGAGAGCTGGTTGTTTAA
AAAGAGCCCGATACCTCTTCCCAACTCTCTTGCTCCCTCT
CACCATGTGAGATGTCTGCTCCCCTTCACCTTCTGCTGTG
AGTGAAACCTTCCTGAGGTCTCCCCAGAAGCAGATGCTGG
TGCCACACTTCTTCAACCTGCAGAACTGTGAGCTAAATAA
ACCTCTTTTCTTTATCAATCACTGAGCCTCACGTATTTCT
TTATAGCAACACAAAACTGACTAATACACGGCTGTATTTT
CAGTATCTGTTGCCTCAGAAGATACATAATGACGAAGCTG
TGATTAATTCAGTAACACACTTAAATTCATTTTTATTAAT
CCCAAAGGCGTCTATGCACACTTGCAAATTAATTAGCAGG
ACACAAACACGTGGCAGTCTGCAGTTGCTCTACACAGGTT
TCCTGGTTGTGCACCTGTATTCAGAGACCCCTTGCAGTGG
CTCTGAAGCCCCAGCTTCCACCTTGAGGAAGCTGAAGGGC
AGAAGATGGAAGGCAACTTAACCTCCGTAACCAACCAGTT
AGTGTTTGAGAACCTGGTATTGCTGCACTGCCAGGGGACA
CCCAGGTAGTGGCCAGGAACCTTCCTCTCGCTGGACAGGT
GAGCCCAGACTAGTGTGGGGAGGAACTGGCTCTCTCTCTG
CAGAGGGAGAATATCCTGAGAGACGGGGCTGGGCTGTTTT
CACCGTGCTTCCTCGTGCCTGCCCCTCCTCTGACCAGCCA
GAGTTATCCACACTGCCTCATGGGGAATGAGGATGATTAA
ATAGAAGTGCAAAGAGGAATTTTGCTTTTTACTTCCAAAG
TGGGTTCTGAAAGCCTTCCTCAGGAACAAGTTTTAGATGC
CAAAGCTTTTGATTTGTTTGAGGAAGGCTCTTTGGGGACT
CAGAAAAAAGGAACCCCAAAGGCACCAGAGTCCTGCGGTG
AGGCCTGGGGCAAGGTCTAGGGGAGCCCCGTGTAGAGGAG
GGCAGCTGGCACTGAGCAGCAGGCCTACATTCCCTCCTCT
CTGTGACATGGGGAGCAGTGCCTGCAGGAAGCCATGGCCA
CGCAGGGGCATGGCGCCCATGCTGAGGCCTCCCGTCAGAG
ACCTGCATATCTCCACGGGTCCTCCAGCAGGGCACTTGCC
TGTGCCCTGAGATGTTGTTCAGCCTCAACCAAATTACTCC
ATACAACAATCTCATGTTAAGACCAGAGATCCAATGAACC
CTCAAAGGAGGGTGGGGTCCCCAATACTGACAGGTGATGG
TATGCAGATGCCCCAGCGTTGTGCTTCTGTACCTGGGAGG
GACACATTGAACTGGATTCTGGGACCCTATTTCCTTGTAA
GTGCATTTTGGGTGTTTCCCTGCTAGCCCAGCCGTGCTTA
AGAGGCAAGAGGATGCCCTAGGAACGGTGTGGAGTTCGAG
TGGAAGTCCTGGGTGCCATCCTTGCTCTGCTAGGCACCTA
GTCCTGATGGTGACTCTCCTTTGAACCACAGTCTCCTCAT
TCAAGAATGGGGATAAAGATCCCGCCTCCTGGCATTTCTG
TAAAGATCAAGTGGACAGGGTACATGAATGCTTTCAGCCA
ACTGCAAAATGCTAATCAAATGCTAGTGATTACTCCTTTG
AAAATCCAAGCACAGCCTGCAAAATACTTGGAATATAAAT
TGAGCAGACATATCGGGAGTAGTTTCAGGTTATGCTTACG
TGTCCTTTATTTAAAAAAACGATACTTAAAACACCACCTA
AAAATTCCTCTGACCACTTATTTCAGTCAAACGCTGGAAG
ATGGGGGATTCTTTACATTAAAGAATTAGAATGAGGCTGG
GCACAGTGGCTCACACCTGTAATCCCAGCACTTTGGTAGG
CCAAGGTGGGGGGATCACTTGAGGCCAGGAGTTCAAGACC
AGCCTGGGCAACGTGGCGAAACCCCCTCTCTACAAAAAAT
GCAAAAATTAACTGGGCATGTTGGCGCGCGCCTGTAATAC
CAGCTACTAGGAAAGGCTGAAGCATGAGAATCTCTTGAAC
CTGTGCGGTGGAGGTTGCAGTGAGCCGAGATTGCGCCACT
GCACTCCAGCCTGGGCGACATAGCAAGACCTTGTCTCAAA
AAAAAAAAAAAAAAATCAGAATGAGGAAAACAATGGTGAG
GTGGAAACAGATGTTTGAACCCAGGAGAATTTTCACTGCA
TAAGGATGCTGTGGGCACTTACACCAGATGTCTGCCCTTC
ACTGCCTGGCCAGGGTGGCACTTTTAAACCATCTGATAAT
GGAGAGAGGCGGCACAGTCTGTATGGGCACACAGCTCAGT
CTGCAGCTGACGCCACGTGTGGGTGCACAGGGCCCGAGGA
GCTGACCTCTGCTCTTGTGGCACTCCCAGTCTGGCACAGA
CTTGAAGAGACCACCGAAAAGGAGCCCAGGCCAATGGCCT
GCAAAGCCACTTCCCTCCACTTGGCCAAGAAGAGCTTCCC
AGAGCCTAGCTCCTGCCTGCTCATCTGGCCAGCTTCATCT
TCCAATGCTCCTGTCTCCCCATAAGCCCCAGCTGCTGGAC
TGCTGTTTTTAAATCCCTCCCAGGCAGGAGGAACAGAACA
GAGGTGAGTAGGCAGGTGCAGGCCCTGGAGCCCGAATCTG
CTCCTTTCTAGCTCCCGAACTTTGGGCAATTCCCTTCACC
TCCCGCTTTCCTCCCTTCAAAATAGAGGAATGGCTGTATT
GGTTTCCTATTGCTGCTACAACACATTAAACTTATGGCTT
AACACAATGCAGTTTTATTATGTTATAGTTCTGGAGTTCA
AAAGTCTGAAATGGGTCTCAATGGACTAAAATCGAGGTGC
CAAGAGAGTTGTGGGTGGAAGCTCTGGGGAGCATTTGTAT
TTCTGCCTTTTCCAGTGTCTATGGCCATCTGCAATCCTTA
GCTTGTAGCTCCTCCTGCATTTTATTTTAAATTTTACTTT
AAGTTCTGGGATACATGTGCAGAACGTGCAGGTTTGTTAC
ACAGGTATACATGTGCCGTGGTGGTTTGCCACACTTATCA
ACCCGTCATCTAGGTTTTAAGACCTGCATGCATTAGGTAT
TGATCCTAATGCTCTCCCTCCCCTTGCCCCCCACCCCCTG
ACAGGCCTCGGTGTGTGATGTTTCCCTCCCTGGGTCCATG
TGTTCTCATTGTTCAGCTCCCACTTATGAGTGAGAATATG
CAGTGTTTGGTTTTCTGTGCCTGTGTTAGTTTGCTGAGAA
TGATGGTTTCCAGCTTCATCCATGCAAAGGACAAGAACTC
ATTCTTTTTTATGGCTGCAGAGTATTCCATGGTGTATATG
TGCCACATTTTTTTTTTTATCCAGTCTATCATTGATGGGT
CTTTGAGTTGGTTCCAAGTCTTTGCTATCATAAATAGTCC
TGCAATAAACATACGCGTGCATGTGTCTTTATAGTAGAAT
CATTTATAATCCTTTGGGTATATACCCAGTAATGGGTCCT
TCTGCATTTTTAAAGCCAGCCCAGCAGCATCCCCCATCTT
TCTCTCAGACGCTCCTATCTTCCTCTTACGAGAACCTTTG
TGATGACATTGGGCCCTCCAGGTGTTCCAGGATCACCTCC
CCATCTCAGGATCTTTCCCTTAATCACGTTTGCAAAATCT
TTTTTGCTGTGTAAGATTCACAGATTCACAAGTTCCAAGG
ATTAGAGGGTGACCATCTTTGGGGACCATGATTCTACCTA
CCACAGTAGTCTTCAGGAATAAGTAGTTCATACAACATAA
GACACTTAGAGCCTGGTCTGCAGGAAGCACTTCATAAATG
TGAGCCAGAATCATCCTCACTTGCTCAAACAGAGTCCCCA
GCCTGGAAGGCTTTCGCTTTGCACTGGCTGTGCCCTGATG
GTTCCATCTGGCCAAACCATGAGACCTCCTTCCAGAGGCC
ATCCCTGTCCTTCTGGGCCGGGCTTGGTGTCCTACTGTGT
TGAGGTGGGAGCTGTTCTTAATTCCACGTTGTGTGCTTTT
AACATTTTTATTTGAGAAAGGGTCTTACTCTGTTGCCCAG
GCTGGAGTGCAGTGGCACGATCTTGGCTCACTGCAACCTC
TGCCTCCTGGGTTCAAACGATTCTCCTGCCTCAGCCTCCT
GAGTAGCTGGGATTACAGGCCTGCGCCACCATACCCAGTC
AATTTTTGTATTTTCAGTAGAGACGGGGTTTCACCCATGT
TGGCCAGGCTGGTCTTGAACTCACTATCTCAGGTGATCTG
CCTGCCTTGGCCTCCCAAAGTGCTGGGATTACAGGCATGA
GCCACCGTGCCCTGCCCCGTGTTGTGTCATAATCGTCTGT
CTCCCTCACTGGATTGTAAATGCCTCAGGAGCAGGGATAA
CCTCTGACTTATCTTTGCATTCCTACCCCGAGGATATGGC
ACACAGTCGCTGTCAAATGTCTCCTGGATGGTTCACGGGT
GAAGGTAGGTCTGTGTCCTTTGGGGATGCCCAGAACCTCA
GAGCTGCCATTGCTGCCTGTGGGAGGAGCAGTGGGGGAGC
AGTGGGGGAGCAGTGGGAGGAGCAGTGGGAGGAGCAGTGG
GGGAGCAGTGGGGGAGCAGTGGGGGAGCAGTGGGGGAGCA
GTGGGAGGAGCAGTGGGAGGAGCAGTGGTGGGGAGCAGTT
GGGGGAGCAGTGGGGGGAGCAGTGGGGGAGCAGTGGGGGA
GCAGTGGGGGAGCAGTGGGGGAGCAGTGGGGGAGCAGTGG
GAGGAGCAGTGGGAGGAGCAGTCGGGGGTAGTCTCTAGGT
GGGGGTCTTGTGCTCCGGCAGAGGCAGCTCTTCAGGGTGG
TAGCTGGTTTTCCCACAGAGAAAGCTGTCTCTCATCCCAA
GCAGGGGAGGACAGATCCACGCGTTCAGCCTGGGGGGAGA
CCTGGTGTTGCAGGCACATCGTGCTTACATGGTCAAACCC
TCACAGCCCCACGAGGAGAGGGAGAGGGGGCACAGGACAC
AGGAGCCTGGGGATGCTTAGGCAGGTTGGGGGGAATCAGA
TACCAGGAAGAAGGACCCACAGAAATCACCTGGTTCAATG
TCTCTCAGATCTGGTGGCTGCAAAACTCAAAGACTCATTC
CCGGACCCTAGCCCAGACCCACTACGTCAGAATGTCCAGG
GGGTGACGCCCAAAGGGGGTATCTTAAGAACTGCCCAAAA
TGTATGCAGCCAGGTGTGGGAACCACTGCCGCATCTACCT
TAGACTGTATACACAGACTGTGCTACAAGTAAATGGTTCT
CAAAGCAGGTGTGTAAAACAGAAGGAAGGATACACACATC
ATTCAATAGACTCATTGTGAAGCTGCCAGACCACACATCA
AGGCGAATACATAAGACAGTCCTTGCCAAGCTGAGACTTC
GAGCCTGCCTGAATCCCCGCAGGGTGGAGTTGAGGGCGGC
CTCTCTACTTCATCAGCCCCAGGCCTTCGGACCTGAGGGT
CTCTGATCCAGTCTCTTGGGGCCACCACACGCTGTAGGGC
TCCAGGAAGGGTCAAACTGCCCGGGGGGTCAGAGCTCTCC
CTCCCTTTTGTTGCTGTTTGGTGCCTGGCGGGTCGGAGGT
CACTGGGCCCAGAAGCCCTAGTCCCTGGATGGGTGGAGCA
CCCACAAAACAGCCAGGCTGTGAAGAGGCCCACTTTGGAG
TGAGAAGGGGATACCGCTCGTGTGTCATTTTGCAAAAAGA
ATCTCTGTCTCTTCCTCTACCTTGAGTTACACTAGCTCCT
TTTGGTTAATGTAGCTTTCTTATATGCCAGGGGTGAGGGG
AGGGGAGAGCCAAAAACTTATTCTGTCAGGAAGGCAGTTG
GGCATAAATTAATCTATAGGCTGAGTGCAGTGGCTCATGC
CTGTAATTACAGCACTTTGGGAGGCTGAAGTGGGAGGATC
ACTTGAGGCCAGGAGTTCCAGACCAGCCTGGGCAACATAG
TGAGACCCCATCTCTACAAAACAATTTTAAAAGAATTTAG
CTGGGCATGGTGGTGGGCAACAGTCGTCCCAGCTACTTAG
GAGACTGAAGTGGAAGTTTCACTTGAGCTGGGGAGCTGAA
GATTGCAACGAAATACCATCACATCACTGCACTCCACCTG
GGCAACAGAGAGACCCTGCCTCTAAAAGTAAACAAATAAA
TAATTGGCCTGGCGTGGTGGCTCACGCCTGTAATCCCAGC
ACTTTGGGAGGCCAAGGTGGGTGGATCACCTGAGGTCAGG
AGTTCTAGACCAGCTTCGCCAACATGGTGAAACCCTGTCT
CTACTACAGATACAAAAAATTAGCTGGTGTGGTGGTGGGC
ACCTGTAATCCCAGCCACTAGGGAGGCTGAGATGGTGCCA
CTGCATTCCAACCTGGGTAACAGAGCAAGACTCCACCTAA
AAATATAAATAAATAATCTGTGACTCCACCAACACGCTCA
CCTGCTGGCTCCACGTGCATCAGATGAGCTCATTTGGGAG
GTCACCTTAACCTCGAATCAACACAGCAGGTCCTCCCACA
AGCAGCCTATTTAAAGTGCGAGCCACCCCTTTCCCGGAAT
TCCCTACCTCCCAGCCTTGTTTTATTTTTCTGTCATGCAT
TTACTATATCTTAAATGCGTATTTATTCATGTACTTGTTT
AAACTACTTTTGATTTTCTGACTTCTTATCTTTGGTCTGA
TTCCTCCACCAGAACTTCTACGAGGGCGGGGATTTTTCAC
TCCCCCCGCCCCGCCCGCAACTGCCTGCGTTTTCGTAGCC
CTAGAGCTTCGAAAGTACGGTGCGGAAAAGCAACGAAACA
CAGCAAGAACTGTGCGGAAAAGGAGAGAAAACCAGACCGC
AGGGGGATTTCACAGCTAACCACAGAGGTCCGAGGAGAAC
GCGGGGTGGAAGAACCCAAGGGAGGCCGGGCAGGGGCGGG
GTGAGCCCTGGCCCCCTTCCCGTGCAGGTGTCGTGGGTAA
GCTGTCACAGTTAGTTACTGTGAAGCAGGGCCAGGGCCAG
CCCTCCTGCCTCGAGGCCACTGTCATTTGGGGGTGGGAAA
AAAGTGACCGGGGCAACTGAGCAAAGCGCAGAACAGAAAC
TCCCTCTCAATAGAGACCCATGCACGGAAGGATGATACAC
TGCGATTCCCCGACGTGGGCCTGCAGCGAGAGACGGTGCT
AACAGCATCCCAGCCAATCTGTAAGCATCAGGGGGACGAA
GGAATCGTCAACAAGAGGCAGAACCGCAACTGCTCCAATG
CAGAAAGAATGAGTCATCCAGGAAGGCAAGGTGGTGGCGG
GTTGGCTGTGGTTTTGCAGACGCTGGCAGGAGGGGCAGGG
GGCCGGGGAGAAGGCAGGGTGGGGGAGGGGTCTCCTTTAA
GGAAATCAGTGCATGAAAGTCTGTGTAAAAAAGGGTGTGC
CTCTTACAGAAGGATATTTGTTTTGTCCTAAACTTGCTGT
GTGTTCTTTGAGGCGCAGGCCTCCCTGCTTTGTCATCACA
CCTTGGATCACTCCGGGCAATCTCACCCGTGTGGCTTCGC
CTGGGTCCAGCCAGACCTCTGCTCAGCTCTGCACGTACAC
GCCCCCTGGATGTCACCTCCTGACTTGGCAAGTCACACAC
CCTCTCTCTACTTGCCTAGCTTCATTCACAAAACCAGGTT
ACATTACCCCTCGTCCATCCATGCTCAGTCTGGAAACCCT
GGGATCCCAGACACCAGCCTCTCCCTGCCCCTCCATTTCT
GATCAGACAGCCGCCCCTACTGACACTAGGGCAGGGGCAC
CCTCGGATGTTAGCCAGCCTCCCTGTCCTTCCCCTCCTGC
CCCACGCCTCCGGCCTTCCCCACACAGCAGTCACAGCCAG
AGGGCCGAGGCGGGCCTGCTGCCTGCTGCTTCTGCCAGAC
AAAGGCCCTGGATTCCCCATTCTTCATGGTCAGTCCCACC
TTCACACCCGGGCTCTGATCAACCTTTCTGCTCTCTCCAC
TCCTCTTTCATGACCCTGGGCCCCTGCTGGGTCCCCCCCC
TGCCGGAAAGCCCTTTCTCATTTGCCTGGCTTGAAAACCC
CGCCTCAGCTCACCAGGGCCAGCTCAAGACACCCTCTGTT
GTCACACCCTTTCTGCACTGCTCTCGGGAAGAACTAACGC
TCTCCCTGTCTGTGCACTAACCCAGGGTAGGTGGGCTGTT
TTCACACACGCACCGCCTCTAGGTTCTGACTTCTCTGGAG
TGTGTGACATATCTTATTTGTTTCTCTGTCGCCAGTGCCT
AAACCACCTGATGCATGTATTTATTGTGGGTGCTTATCAC
ACATGCAGTCAACAAATGCCTCACAAATGTATGGTTTACA
TAGTCTTTGATGAACGCATCTATTGCTGGATGTTTCACAT
ACAGTCTTTGATGAACACATCTATTGCATCCAGCAGCATA
TCTGTATTGAAAAAGTCCTTCCATAGCATCCAGTAATGAA
AAGGAAGGTGGCAGGGAGCAGTAATGGACAGTAAAACTAA
AAACACCAGGAAGATCCACAGTGAGATCAGCAGAACCCTA
GGATGGCAAATCCACGACAAAATTTCTGTTGAATAAAAAC
GTGCTTGGGTCCAGCCAGCCATCAGCTTCTTTCAGACACT
ATTGACTGCAACAAACTCTAGCACAAGGAGAGAGTCTAAA
GAGAAACTTGTTCAGAGGATGCTGGACCATCCATCAGTGA
GCACAGCAAACCCGAAAAGGCGGGGACATGGCAGAGCAGG
GGCTGCAGGTACACTTGCTGCGTTGTTGATGGAGCACACA
CAGAAAGGTCTGCCCAAGACAGTCCCAAAAGGCACAATTC
TACAGAATCAACCAAGTGGAGGGGAATGGCAGTGAAATGC
CAAACTCCTGCTGAAAGGTTGACGGGTACAGCCTTCCAGA
GACAGCGGTGGGTGACGGGGACCCGGGCACCCAGAGGTCC
AGATCAGCAAAAGAGGCCAGTGACTCTGTCTCCATCAGAT
AAATTCAGCCACAGTGGGAGGGAGCGTGTGAGACCACGAA
GGCCTCGCCCTGGATCTGCACCTCACCCTGGTCCAGAGAG
AATTCAGTGGCCAGCAACACTGCCAGTTCCCCTTTATTTC
CCTTGAGGTCAACATGTTGGAATTCTCTACTCACATCCAC
CAAGATACCCTCCTCGGCCACCTCCACACTCACACTCCAG
GCCCACCACTGCCCTTGGGCATGAGCAAGCCTGACGGTGT
CTCTACGTCCTGGTAACACCTTCTTCCCCCGCACACCCCG
TCAAACACATGCACGTTGTAGACTGAAGTCATCGGGTCTC
CTTAACCAGGCTGCAGCCCCCTAGCACCCTGCCATGTGGC
CTCACAGCTGACGGGGGAACAAACAAGCACCTTCAGACTG
GGGCAGCTTCTGAGTGATATGCAGAGTTAACTGGGGCACA
GAGAAAACAGAATTTTCCCAAGATTGCTGAAGGAAAACTA
AAACCAAATAAGGACTGACTCATGCTGGTTTAGTCGGCCA
CAGGCTAGGGGCAGCGGAAAGGCCCTGCTGGAAATTTCCA
TGCAGGGTCTGTGCAGGGCGGGTACCCCAGTGCCACAGGG
CAGGGCAGATGGCTCCCCAGATAGGGTTGGAGAGACATCC
AGGAGCCTCCTCACCCAGTTGTTGGGTGTAGCTGGACCTT
CCTATGGACAGGGAGCTGTGGGAAGACAGAGACCACTGAT
GAGGACGACCCTGCCAGAGACCCCAGGGCCCACGTGGACG
TGTGGGTGTGGAAGGGTAACACATGGCCCTTTCCAAGGTG
TGTTGATGACTTGGCTCAGCCTGCAAAGCCAGGATGCCTG
TCCTGCTGCCCGACCTCTGGCCTCTGGCCTCCGAGAGCCT
GACCCTCTGGGAAGACAGAGTCCCAGCATGGGGCATGACC
ACCCCATCTGCTCTTCCTATTCATCAGTGTCTGGACCTGA
GCCACAGAGTCCTACTGGACCATCGTGGAGAAGAACCTGC
TTTCAGCCCTCAGCAGCCTTCATGCCCTGCCCTGCCTCCC
ACCCCAATCTCAACAGTCTCTTGCTGTTTTCTTCCTGCCA
CCTAAGCTCATTTCTCCTCTTTAGCTTTCATACATGGGCA
CTGCTTTGCTAGAAATCTCTCAATTTTACCTCTTTGTGTG
GTGGGACACCAGAAGAAACAAGGTTGAGTTTGGGTGCTGG
AATTTGGGGGAACATGTGAACAGTTTTTCTGCTGTAGTTG
TGGAGGTGCTTGAATAAGAATGTTTAGGCTGGGTGCGGTG
ACTCACGCCTGTAATCCCAGCACTCTGGGAGGCTGAGGCG
GGCAGATCACCTGAGGTCAGGAGTTCGAGACCAGCCTGAC
CAACATGGAGAAACCCAGTCTCTACTAAAAATACAAAATT
AGCCAGGCGTGGTGGCACATGCCTGGAATCCCAGCTACTT
GGGAGACTGAGGCAGAAGAATCGCTTGAGCCTAGGAGGCA
GAGGTTGGAGTGAGCCAAGATCATGCCATTGCTCTTCAGC
CTGGATGACAAGAGTGAAACTCCATCTCAAAAAAAGAAAA
AAGAATGTTCAAAAGAGTTAAAAATGTTTTCCTTCTTCCT
ATTTCATCGCCCTGCCTCTCTTTCTTTGTTGGAGCCCAAA
GGGAGGGCACAGAAGACAAGGCCTTACAGCTGTCCATTAG
GCAGGGGCAGGGAGGAGGTCCAGGCACTGATGAGAAAGGC
ATAAAGGCACAGTTAGTGCCAGCTCATATGATCCAGCGTG
GCTGTTGCCCCGCCTCGTGCACAGAGGGTGTCAGTGGAGA
AACAATCTATCTGGCCCAGAGGGATATTTAAAGTGCTTCC
TCTATCTCTAGGGCCTTCCGTGGCCTCAGAGCACACGTGT
CACACCACAGACAGCCAGCCCAGCAACTCAAGAGAAATGG
TTTTAGAAATCTAAGAAGCAAGAGAAACAAATCCTCCTGG
GAAAGGAGCCCGTGTGCAGTGCCTGAGTGAGGGTCTCTCC
ACATTTCCTGAGTGTGGGTCTCTCCACATTTCCTGAGTGT
GAGTCTCTCGACATTTCTCTGCCTTCTTCTCTTCCACACA
TCTCTGTCGCTTTCACTTGTCATTTGTGCATACTTTTCCT
CCATTAGTTAAAAAAGGTTCCCATCACCCACCACACCCGC
TGCCAGGACACTCCTGGACGGAGAGGATACAAGAACAGAA
CACTCCTGGATGGAGAGGACACAAGCCGTCACTGCTGTTG
TTTTGCAAATTAGAAACTTGGCAGGTAGCCTGTGACTATC
AAAGGAGATCATCCACATGACACATCCAGCCCAAGCATCA
CCCTTCTTTCCCCTTGTTGCCCACTAACTTGGGCTCCTTG
CCCTATCTGATCCTTGGAGACTGGGCCTTTGGTGGCCCAC
AAACCTCAGGGCCGTGGAGATGAACAGTTCCTCCATAGCT
CCCTATACTTCCTCACTCCTTCTGGGCACCCAGGGCTCAT
TCCACAATGAGCACCGCGTCTTCCACACAGCCGGCTTTCC
CTTACCTGCATGGCACCTGTCATTCTGTCTACCAAGTTCC
GGCAGGGAACCTGATTGCCCACCAGCCACCCTTCAGGCTA
ACAAAAACTCCTTGGCAATTAGGGGAAATTGGAACGCTCC
AGCAACCTCACTGAACTGATCTCTTTTTAAGCATCCATTG
TTTTCTCTGCAGTAATTTTTTCTTTCAGCAGCTTTTCTCG
CCTCTATTTCTTAACATTTCCTAAAATGAAAATTTCATTT
GTGTTTTTACTTTTGATCATTTATTAACTGTCTTTGGCTT
ATTCTTAGAGGTTTTTAACCAGCTTCTTTCAATCTTTCAG
TAGTATTACCCTGCAATCTCCTTTTCTTTCCTGATACTCA
TTTAGCTCTTCTGACTTTCAATTAAAATATGCTTGCCATC
CACTGTTGATAAGATATTTATCTAGTACTTACACTGTATT
CAAGGAGTTAAATTTTGGTTTCTGGTTTTAAAAAAGAAAC
AAATAATCTCTCTACCTTGAATAATACAAATCTGTATGCC
TGAGTATATCTAGAATGAATAAAAATACCAAATTTTAAAA
AACGAAACCCAGCAAGATTAGATAGCAGTATATCCTCAAA
AGGTGCTTCAAGAACAAAAATCAGGTAATATTGTAAAGTA
ACCGCTTCAAAATTCCATGAAGAAAGGGGCAATCTTCTGA
CATACATTATTAGGCATTCTCCCCCGTCCATGAAGAAACT
GAGACCAACTAAGAAAAATGTGATAGTGACATAGTGAGAT
GCAGCTATATATAAAGGAACAAATTGTTGGTTACAGACCT
TAGTCTTTGCTTTCTGCATAAGCAGTAGTTTTGTGGCAAG
GGTGGGTATGGGCGTGTAGGTCTGGGGGAAGGGCATTGTA
CACATTTTACAGTGTTCCTGCCCTCCCGAGACAGCTGTGG
CTCTTGCTTCCCCAGGGGTCAGAGTCCAGGTTCCCACCTC
ATGTTGTTTATTTATTTTGAGACAGAGTCTCGCTCTGCCA
CTCAGGCTGGAGCGCAGTGGCACGATCTCAGCTCACTGCA
ACCTCTGCCTCCTGGGTTCAAGCGATTCTCGTGCTTCAGC
CTCCCAAGTAGCTGGGATTACAGGCATGCACCACCACACC
CGCCTAATTTTTTGCATTTTTAGTAGATACGGGGTTTCAC
CATGCTGGCCAGGACTGTATTGGACTCCTGACCTCAAGCG
ATCCGCCCGCCTCGGCCTCTCAAAGTGCTGGGCTTACAGG
CGATGTTCCTACCTGATGTTCTACCATTTCAAAGAATGCA
CTGACTATTGGGGGACTTCAGGGACTGTCGCTTTTGCTTT
AAAAACTGTAAAGTGAATCTAGGAAAAGCTTTTTTTTTTT
TTTTCTTTCTGGTTTCTCCACCATCAGTTTGCATGAGAAA
TGCCAACCACGGGACTGCTGGGAATGACCCCTTTGCTGTG
CTGTTTCTGAGCCAGCCCTACATCCTCCACTGGCTTCCTT
GGGCAATTTTATTTTAAGGCGCATATGAGGACCGGAGTTG
TGCATGGGGATGGGTGCCAACAGGAAGTCCATTGTCCTAA
ATAATCATTTCAGCCTAACTAACCCCATGGCGAGGCTGCT
CATTAACAAGCAAGGCATCACAGTAAACCTTGCATTTGCA
TTAACACCTACCATTTATTAAGTGCTACAGTCATCTCTTA
TGATGACTGGTCACTGAGCAAACCCTACATTTAAAAAACA
ATCCAGTTTTCAGGTACTCTGTCTGTTTCTCTGGGCTGGA
AAAGGCTTTCCACTTATCAACTTAAGTGGTCTCCCCAGTC
GCCTTTTGCAGGGAACAGGGCCAGATCAGATGGCGGCTGG
TTCCCCTCCCCCGCCTCATACAAAAATCAGGAAAAGGAGT
TGCGGGAGGAATCCAGAAGCCGGGCGCAGAGCCCAGGTCT
CCCATGGCTACTGTGAGGCATTCGCCGCTGCGAATTTCCC
GTCCACTGTGGGAAGCGGCACACCTCACTCATGAGCAGAC
GACAGGACTGGCACGTTTTAATGGAGAACACCGGCGCAGC
CTAGGCGGCCTTTTGCTCCAACTGAGAGGCACGGGCCTGG
TGCCAGCATTTGACAGTCCTGGGAGGCGACGGGCAGAGGA
GAGACGCGGCAGCCGCGGGAGCCAGGGAGACGGTGGGAGG
CCCGGCGTCCATCATCCACTTTATCACTTGATCAAACTTT
AACATTTTTGGGTTTCCTAACCTTAGCCCCAAATACTCGA
AATGAAGCAAATCTTACATTAAGGAGTCTTTCCCGACCAC
GCTCTGTCCTCCTTCTCACCTCACCCTCCCGCCGTTTCGC
GTTATTTCCAAGGCAATTTTAAAAATCAAGCCAAACAAAG
CTCCCCGGGTGCTGCCGGGCGCGCGCGGCGAGCGAAGCAC
ATTTCAGCACCAGCCTCGGGGACAGACGCCATCAAGGAGG
GGAGGAAAACCACCTCGGCTGCGGTGGCTCCACCGTCACC
CCGAGTGCTCCCGAGGCGGCGTCCGGGCTGCTGGGGAGCC
GGGAGGGCTTCCTCAGGCACTCGCCAGAAACATTTCCCCA
AAGAAAACGCCCAACCGGCCACGCCATCTCCTGCCACTGT
GGTCCTTTTCCCCGGGGGACGTCCCCGCTGGGAGAACAAC
AAACGCTCTGTGACCTACAAATGGAAGAGGGGACCTCCGA
GCCCCCGCCTGCCTCATGCCGGAGGGACTGGGCGCCCCCA
GTCCCGGGAGCCCCAGGACGCGCTCCGAGGGGGCTGTCCA
CACCCACGCGCGGGCTTCCCCGGGGCCCAGCGGGAGGTCC
CGGGAGAGGAGGCCGAGGGAACCACAGGTCTTTGTGTCGC
GTGCAGCAGCTGGCGGCGTGAGGACCCCACCGGGCCAGAG
CCGTCTCCCTGGCCGGAGACTTTCTCCCCGAGTTTCCCTT
CCGCGTCTGGCTGCACCGGGGCTGGGCTCTCCCCGCGGAC
ACCCGGGGCTCCGGCCGGGCGCCCACTTACCCGGAGCGGG
GTCACGCGCGGGCTTCGTCTCCAGCGCGGTGCTCGCGGGG
GGCTGCCAGGCCGAGAGGCATCGCTCCGCAGCGGGGCGCG
GGCCGGGCTCGGGTGCAAACGCGCGCCTCGCGCCCCTCCC
GCCGCCCGCGGGGTCTCCGCGTCCCGTCACCGGCCCCGCC
CCGCGCCGCGCCTCTCGCCCTGCAGGGCCGGACCACGCGG
GCCCGGGGGTGCAGGCGGACCCTCCCCCGGCCCTGGACGC
TGGGGGCTTCTGTTCGGCCCCCTGTGCCGTGGGGCCCCGG
CGGGGGAAGGGGGAGCCGTCGACCCTGCGACCCTCGTCGC
CCCCGTTCCACGCTGGCCGCGCCCACTCCGCCGCGGGGTC
TCGCCCGGGAAATCCCGCCCGCTGCCACTAACGTCACTGC
TGCGTCACCGGGGCTCCCGCGCTCCCCGCCCCCGCCCCAG
CCCGGGCCTGCGCCCCCCGCCCGCTACTCGGACCCCCGCC
CCCTGACCCAGCAAAGGGCCGCGCGCCCGCCCCACCGTCC
GGAGCCCGCGTGGCCGGGGACCACTGGAGGGGCCTTGGGA
TGCGGGGCCGGGTCCGTTGGAGGTGGGGGCCGGGGCCAGG
GCCGGGGGAATCACTGGAGGGGCGTGGGGTCGGGGCCGTG
GGGAATCACTGGAGGGCCTGGGGGCGGGGCCGGGGAAATC
ACTGGAGGGATCTGGGGGCGGGACCGGGGTCGCGGGGGTG
TCTGGGGACCGGGCCGCGGTCAGCGTGGTCTCCCCGAAGC
CTCAGGTACCGCCCTCGCCCAGGTGAGCTCCAGCGCCTGG
GCCTTTGCGGCGCGGGCCTCTTCCCGCCCTGCACCAAGGG
ACTCCTCGGGCGCCTCCCGCCAAGGCGGGGAACCGCGGAG
AAACGCGGAACACCTGTGCGAATTCGCGCGGCCGCGTTGC
CACTAACCGGGCGAAGACTGCCTAGACGTTGCTGAGTGAC
GGGCATCGGGGCGGGAGAGGCCCCCACTCCCGGGGGAGCG
AGGCCGGGAGGGCGGGGGGCGCGTGCTGGAGGCGGGGGGC
GCCCTTCGCGCCCCGGTTCTGGGAGCCACTGCTCTCCAGG
CCTCGTCCCTGGCACCGCAGGCTTTTGCGCTGGAGATTTT
AAAACATCTTAGTGATCACAGCTCTCGACCTTTCAGGGAA
GAACCAGTTTAAGCACCGTCCATTTTCCGACTTGGTAAAA
TAATACAAAACCTTGGGAATAGAGAAGCAACGAAAACATT
TCACGCCAGTGTTGGCAAGATTTGTAGAAAAGAAGGCCAA
TATTAATTCCGTTTGTGAAAACAACAACATAACATCATGA
TGAACGATTAGGAAATATTTCAGGAAGATCTGGGCGCCTC
ATCCTCATCCGCCGTCCGCAAGCGGTCCCTGCCACAAAGG
ACACAGCGCTTGTTGCTCAGATCCTGGCCCCACTGGTTGG
ATCTTTGCCCTACACACACGTGTACCTTCTCGGAGCCCAA
GTGCCAGATTGGATGCAAACGCGCAGATCACAAAGGCCCG
TATGGGGCCAGCAAACACATTAATTTTTACAAAGCTCCCA
AGTGCCCATTTAAGGCACAAAATTAAACCTTGGCAAAATG
ACTAAGCCAGTCAATGTCCACCGCACAGACTTTTAAAAAT
GAGAAAGATATATGAGTACTGCATTGAAAATTCAGTAAAC
TCAAACCTGAGCTCATTGTTTTCACCCCAAAATCTGTTTC
TCCTGCATTTCCTGCCCACCTCCTGACCCGGGCTGGTTGG
CTAAGGCAGAATCCTAGGTTTCCTTTTATCCCAAATCCCA
ATCTCAATTAATCAATCACAAGGAAAATCAGTGTCTACAC
TTTCAAGAGCCTCATTTCCTTATTTTATCTTTCGAATTGT
TACACTATCATTCAAGATAGGATTATGTCCATTTTAAACA
GGAGAGAGGTCAGTCAACCAGTGGTTCCAGAGTGAATTCC
AAAACCAGTAGAATCAGCGTGTCACCTGGGAACTTTTTTT
TTTTTTTTTTTTTTTTTTTTGAGACGGAGTCTCGCTCTGT
CGCCCAGGCTGGAGTGCAGTGGCCGGATCTCGGCTCACTG
CAGGCTCCGCCTCCCGGGTTCACGCCATTCTCCTGCCTCA
GCCTCCGGAGTAGCTGGGACTACAGGCGCCCGCCACCTCG
CCCGGCTAGTTTTTTGTATCTTTTAGTAGAGACGGGGTTT
CATCGTGTTAGCCAGGATGGTCTCGATCTCCTGACCTCGT
GATCCGCCCGTCTCGGCCTCCCAAAGTGCTGGGATTACAG
GCTTGAGCCACCGCGCCCGCCACCTGGGAACTTTTTAGAG
ATGCAGACTCCCAGGCCCCACCCAGACCTAAGGAATCAGC
AACTCTGGGGTGGGGCCCAGCAACCTGTGATTCCCCAAGC
CCTCCAGGTAATTCTGATTCCGTTCATCTCTGGACATCAC
CCAGGACTGCTGCAGTAGTGTAAAGTCTGGCACCAGGACC
CTGGGTATTCGTTTTCCCTCTCCTTCTTTTTTTTGGGGCG
GGGCGGGGGGGCGGAGGAGGAGGGAGCCTTCCTCTGTCGC
CAGGCTGGAGTGTAGTGGCGCGATCTTGGCTCACTGCAAC
CTCCTCCTCCCAAGTTCAAGCGATTCTCCTGCCTCAGCCT
CCAGAGTGGCTGGGACTACAGGCGCCCACCACCACGCCCA
GCTACTTTTTGTCTTTTTAGTAGAGACGGGGTTTCACCAT
GTTGACCAGTATTGTCTCGATCTTTTGACCTCATGATCTG
CCCGTCTCGGCCTCCCAAGGTTTTCCTTCTTTATTCCTAG
TCATATTCTTTGTTCTGAAGTCTTCTTTGTTTGTATCTAT
ATAACCACTGCAGATTTCTTACTATTAGTGTTTACATGAT
ATGTGTTTATATCCTTTTAATTTTTAAATCCATCTGTATC
TTTTTTTTTTTTTGAGATGGACTCTCACTCTTGTCGCGCA
GGTTGGAGTGCAATGCTGCCATCTCAGCTCAGTGAAACCT
CTGCCTCCCAGGTTCAAGTGATTCTCCTGCCTCAGCCTCC
CGAGTAGCTGTGATTACAGGCATCCGCCACCACGCTCAGC
TAATTTTTGCCTTTTTACTAGAGACCGGATTTCACCATGT
TGTCCAGGCTGGTCTCAAACTCCTAACCTCAGGTGATCCT
CCCGCCTCAGCCTCTCAAAGTACTGGGATTACAAGCGTGA
GTCACCGTGCCCAGCCTGTATCTTTATTCTTAAAAGTGGG
ATTCTCCATCTTTGTAGGCAGCACAGAGTTGGATCTGCTT
TTTAAAATTCAGCTTGACAATCTGTCAGCTTGACAACTAA
TAGTAAGAAATCTGCAGTGGTTATATAGATACAAACAAAG
AAGACTTCAGAACAAAGAATATGACTAGGGATAAAGAAGG
AAAACCTTGGGAGGTCGAGGCGGGAGGATCACGAGGTCAA
GAAATCGAGACTGTCCTGGCTAACATGGTGAAACCCCATC
TCTACTTTTTTATTTTTATTTTTTTGAGACGGAGTCTCGC
TCTGTCGCCCAGGCTGGAGTGCAGTGGCGCAATCTCGGCT
CACTGCAAACTCCGCCTCCCGGGTTCACGCCATTCTCCTG
CCTCAGCCTCCTGAGTAGCTGGTGCCCCGTCACGACACCC
AGCTAACTTTTGTATTTTTAGTAGAGACGGGGTTTCACCA
TGTTAGCCAGGATGGTCTTGATGTCCTGACCTCGTGATCC
ACCCGCCTCGGCCTCCCGAAGTGCTGGGATTACAGGCGTG
AGCCGCCAGCCCATCTCTACTTTTAATTGGAATGTTTAGA
TCATTTACTTCTTATGTAATTATCATGTGGTTGGGTTTAA
AACTACTAACTTGTTATTTGTTTTCTATTTGTCCTATTCT
TCATTCCTTTTTTTTCTTGCCTGAGTATACTTTAGTATTC
CATTTTATCTCAAGTATTGACCTTCATTTTCTTCCTGTTT
CTTTGTTTTGGGTTTATAAAATGCATCTTTAATTTTCCAT
CGACTACCTTCAAGTAACATCAGACCACTTCTTCACTATT
AGATTCTTTTCAGTGCGTGCTTCCATTTCCCCTCTTCCAT
CCTTTGTATTATTTTTGTTATATCTCGCTTTTACATATGT
AATAACCCCACAGAACATTAATTTACTTTAAGCTGTCAAT
TTTCTTTTGAAACATTTAGAAATTATTTTGAAAAGTCTTT
TATTTTTATTTCTGATGCTCTTCGTTTATTTTTGAAGATC
CAGATTTCTGTCTGATATCATTTCCTTCTACCTTCTATCT
TTTAACCTTTTTTTAGTAATACAGATTGGCTGGTGATCGT
CTGTTTTTGTTTTTCTGAATATAAGTATTTTGCTTTTGTT
TTTGACGGAGTTTTTTTAGATTGACACCTTGAAGAAGTTT
AAAGATGTCATTCATTGTGCTTGCATACTTTCTCTGAAGA
AATCTTCAGACGGGGCGCAGTGGTTCACACTTGTAATACC
AGCACTTTGGGAGGCTGAGGTGGGTGGATCACCTGAGGTC
AGGAGTTTGAGACCAGCCTGGCCAACATGGTGAAACCACA
TCTTTACTAAGAAATACAAAAAATTAGCTGAGCATGGTTG
TGGGCGCCTGTAATCCCAGCTACCCAGGAGGCTGAGGCAG
GAGAATTGTTTGAACCTGAGAGGTGGAGGTTGCAGTGAGC
AGAAATCGCACCATTGCACTCCAGCCTGGGCAACAAGAGT
GAGACTCTGTCTTTAAAAAAAAAAAAAAAAAAAAGAAATC
TGCAGATCTTTATCCTGTTCCTGGGTATGTAATGCATCTA
TTTTTTCTATAGACCATCTGATTTTGTACCGTAAGTCACT
GAAGCTCTGTTCATTAGGAATTTCTTTATTCTCTGTTTCA
GTTTGGACAGTTTCTGCTGCAATGTCAAGTTCACTGATCC
TTTTTTTTGAAGTGTCTAATCTGCTGTTAAGCCTAGCCAG
TAAAATTTTCTTTATTCACATGCTTGGTGTGACAGAAAAA
TCATTTCAGATATTCAATGTTTATTTCTAGAAGTTCTGTT
TAGTTTTTTGAATTTTCCATTTTTTCTCATTAAATTTATT
GTTTCCTTTTTAAACCTTTGAATATATTGAGGGCATTTAA
TAACTATTTTAATATGCTTGTATGTGAATTCTTTCATTTC
CTTCCTTCTTGTTCTGTTTTTATCAACAGTTTTCACCTAT
TTTGTGTCACATTTTTGGGTCACATTTCCTATTTATTTAT
ATATCTCAATTTTTGATTGGATGCTAGACATTGTAAATAT
ACACCGTTGTGTGCCTAGGTTTTTTTTTTTTTTTTTGAGA
CGGAGTCTCGCTCTGTCACCCAGGCTGGAGTGCAGTGGCG
CAATCTCAGCTCACTGCAACCTCCGCCTCCCAGTTCAAGC
GATTCTTCTTCCTCAGCCTCCAGAGTAGCTGGAACTACAG
GCGTGCACCACCACACCCAGCTAATTTTCGTATTTCTAGT
AGATGCTCTCTTCTTTTAAAGAATAGGGACTTTGTTTTGG
AAGGTACTTACAGATGTTTGATCCTTTTGATGGTTGTCTT
AAAGGCTCATAGCCATTATTATAGGATTAGTTTATTCTAG
GACTAGTTTAGCCTTCCTACTAGGGTGTGATTCTTCTGGG
GTCACAGTTGAATGCCTGTGTGTTCAATGAACTCTTCCCT
TTGGTGGGTTGGAACTCAGATGTATCTCAATCCCCTGTGA
GCTCCGAGAATTGCTCAGCTTACAGCTGCCTGTACATTCT
TTGCTCAGACCCATGGAGCTTTGTGTTATGCACATATAGC
TTAGTATTCAGCCAGAGCCTCCATGGGACCCACAGGCATT
ACCCTCTAAGGGAAGATAATCAGATGTGGGTTTCGTTTTT
GTGAAAGACGTTATCCAAAGACAAAGAAAAGCAACCAGGA
CTTGGTGGTTTATTTGGGGTTGGAAAGTTTTCCTAAAAAC
TATTAAGAAACAATGAGACATAGTATCTGTCCATCCGGCC
TGTGATGCTTGCTTCCTTTCTTCCTTCGTTTCTTCCAAGT
ATGTACCTAATCTACCCTATTCCAATGACACTGTACGTTG
CTCAAAATATTTTTAAAATTCCTCTTTTGGAATTGCAGAA
TCACAATTTTTTTTTCAGTACCTCATAACCATAACTTGTT
TTTGACTAAAACAGTTCTAGTTTTCGATTCAGCTTTGATG
ATTTCTGTTTGTTTTCAATCTGGATCTCCTTGCTGCTGAG
CAGCAACCTACTGTATGGTATTCTGTGCCCCACATATTCC
AGTTTCTCAGAGTTTCCCCCAAGCTCTGGTCTCCATTTCC
TCATCTCAGCATGATTTCTGTGCTCTTGTTTGGATCTTTC
TGCACTGTAGCTACCTTTTAAGTACAGAAAACCAAGACAA
CAATACGATTTACTCAGTTCATTTCCCTTCTTTCAGGCAT
CATATCTTGTGCTGTCTGCCTTCCACAATGAAAATCATTG
CCTCATAGATCATCGCGTTTCCCAGTTGTTTTTGATAGCA
GGGTAAGTCTGATCTCAGTTTTCCCCAAGTGGACAGAGGC
AGAAGTTCCCATTATAGTTTAACACTCATTTCCCCCGATC
GCCTCTTCCACCTCTGTCCCTGAGACACTGAGCACTTCCA
CTCCCTGCCTTCTTATACCTTTTGAGCCTTGGCACTACTG
GTTTCCTTCTACCTTGACCCAAATCTGGTAAATTGTTGTC
TTCAAGATTTTGCTGTATCTTTTTTTTTGACAGAGTTTCG
CTCTTGTAGCCCAGGCTGGAGTGCAATGGTGTGATCTTGG
CTCACTGCAACCTCTGCCTCCTGGGTTCAAGTGATTCTCC
TGCCTCAGCCTCCCGAGTAGCTGAGATTACAGGCACACAC
CACCATGCCCAGCTAAATTTTGTATTTTTAGTAGAGATGG
GGTTTCTCCATGTTGGTCAGGCTGGTCTCGAACTCCCAAC
CTCAGGTGATCCACCTGCCTCGGCCTCCTAAAGTGCTGGG
ATTACAGGTGTGAGCCACCGCGCCCGGCCAAGATTTTCCT
ATATCTTTAATATCTTTGGGAAACCTAATCTGACTGCAAC
CTCTTCCCATTTTAGTCACCCTGATACGTAGCTGCTTCTA
TTATAAAATTTACTTGGTTGTGTCACAGTTCTCCTTTTAC
ATTTCCTTTCTCATGGAGTTCTTTTGAGAGCAGATTCTCT
GTTATAAATCTTTGTATCTGGTATGTTGTAGAAGCCCAAA
AATGTTAAAAGAATGAGCAACCATGCCTCCATGTTTAATG
GGACATCAAGGAAAACCATGTACTCATTGACTTGCTTAAA
TTTAATTTTTTTTTGAAGATTTGGCAAAGGTAGTTTGGTA
TATGAGTGGCATCACTTAGGAAGGAAATTACTAAAAGAAC
AGCCTTAGCTTTTGAATGTTATTCCTCAATAAAAAGTTCC
CAAGCATCAGTTAATAGCAGGATAATAAAAACTGCAAAAT
ATTGTCTAATACGGAGTGATTTAATGCACAGAGAAAATAT
AAAAATTACCAGATTGAAAGAGAGACGGGTTGCTTCTGGC
ACAATTTGTCCCTGAATGATAATGAACTGTTGGTCTTAAA
TAGGGCTCTAAACAAGCCTTTCTCAGTGGATCTAAAAGGA
GCGCTTGTCATTTCTGGCAGGACATGTGTACACAACTCTG
TCATTTTCACTCTTGTTTTAATATTTGTATAAGGGACTAT
CCTGAGATAAATAAGGAAGAACTGTAATCTACTAAAACGG
AGGACAAGAAAAGAGTTAAGAGAACCTTTGGGGGAGTGAA
ATAAGTTCACGCCAAGGAAAGTGTGTAACTGCAGATCATC
CAGTGTGGCTTCACTTTGTGAAGGATGTTATCCAAACACA
AAGAAAAGCAAGCAGGACTTGGTCGTTTATTTGGGGTTGG
GAAGTTTTTCTAAAAATGATCAAGAAGGCCGGGTGCAGTG
GCTCATGCCTATAATCCCAGCACTTTGGGAGGCCGAGGCC
AGCAAATCACCTGACGTCAGAAGTTTGAGCCTGACCAATA
TGGTGAAACCCTATCTCTACTAAAAACACAAAAATTATCC
AGGCATGGTGGCACGCACCTGTAATCCCAGCTACTTGGGA
GGCTGAGGCAGGAGAATCTCTTCAACCTGGGAGGTGGAGA
TTGCAGTGAGCCAAGATCACACTACTGCACTCCAGGCTGG
GCAACAGAGCAAGACTCTGTCTCGAAAACAAATAAACAAA
CAAACAAAAAATCAAGAAAAGAAACAATGAGACAGGTACC
TGTCCATTCGTCCTGTGACGCTTGCTTGCTTTCTTCCTTC
GTTTCTCCTAAGTACCTAATCTACCCTATTCCAGTGATAT
TACACATTGCTCAAAATCTTTAAAAAATTCCTCTTTTGGA
ATTACTTGCTGAATCACACATTTTTTCAGTACCTCGTAAT
CGTAACTTCTTTTTGACTAAAACAGTTCTATTTCTCAGAT
TCAGCTCTGATGATTTTTGTTTTTGAAACTCATAGATGTT
CACAAGAGAAAGATTGTCCAACACTAAGTATATTCCAAAT
AATTGATTGTAATAACTGAGGAAATTTAAAGTTCAGGAGA
ACACAGAGTTCAGGCAGAGACTACCAGTTAAACATAAAGC
AGTGAGCAGCACCATTGAGCACATGTATCCATGAGGTGGG
GCTGAAGCTGGCTTTGAAATGCCTGCAGCAGGGAACAGAG
AACAATGCTTGGGTCTAAAAATGCACATGGTGGAAAGGGT
GGTGGAAAACAGCTGTTCTTCCGGTCTCCACCTCAGGCTG
TGAGGCATTTTACCTCCTCAACCTGTTCTCCAGACCATTG
TGGAAAACAAAATGGAATGTCTAATTCATATCCACGTAGG
AACACATGTAAGTAGCTCTTACTTTGTTGTAATAAACTAC
TACTGTGTGGAAAATTGTGTATGGAAACTACATAATGAAG
TTACCTAATGACTCATTTGTATTTAGATTATATCAACTAC
TATGAAAATTATAGGTTAATTTTTACTAAAAGTCTCAGAA
AAGACAGTCTTTTCTATTTACTCTTGGAACTGGATTCCAA
GGACTTTTATAGCTATTTTAACAAAATAAAAATCTGAGAA
TGAAAGACTAGTTCATTATTATCAGTCTTCAGAAGTTTTG
GCAAGAGCAGTTGAATTTACTTTGGAAATGAGCCAAACTT
TGCCACAAGACAATCTTTTCCAAACTCATCTCTCATTAAC
TTCGCTCATGGGGGAAGAATGAGCTCAGCTCTTGAGCAGG
AATATTGTAGCCTAGTCTCAAATGATCTTCTAGTCATTTT
GGCCTCAAAGGACACACTGTATTATTTAATTTCTCTCAAA
CAACTGAGTTGCAACCCAAAGTGGCAAGTGTCCCAAACCC
AGTGTCCCAAAGTGGCAAGATATAGTTTTCTGTTGTCACA
TGACACACGGTATTGCTGGCACCTCTTTCTCAACTCAATG
TACATATATGTGTATGTTTGGTATTGGCAAATGTAGCTGC
CTTAATTGTGCAGTGGAAAACGACATGACCCCGGGGGAAA
TCCTGCATGCAACATGAAGCTTTTGCAATACTCCACAATA
CCAGTTTGTGCTCAACTTAAAAGCTCTTTTGCTTCCTTTG
ACCTCAATTGTGAATTGTTCTCTCCAGTGGCAGTTCTTTT
GTTTCCTACCTGTCTCCCCGCAACCGCTAATGCTTTTCAG
TTGGTCTTTCTGGTTCAAGGTTTTAAGCTCGTTAGGTTTT
AAAGTGCTTTGGCTTCACAGTACATGGAGTGTTATCTCGA
GAAGGAGTACAATGAAAAAATAATATAGCTGTCCAAGATG
GGAGACAGTTTGGGACAAACTGGGGACACCTGAAGGGTAA
TCAGCAAAGAAAGAGGGCCTGCAACACGGATGATCCGAGA
ACCCCCACTGTTCTGCAATTATTGATAAAAAACGTTCACT
TGCTGAGTTTGTTTCCTCCATACTCATTTTTATAAACATT
GGCCTTGCCAGGCACGGTGGCTCACGCCTGTAATCCCAGC
ACTTTGGGAGGCCGAGGCAGGTGGATCACCTGAGGTCAGG
AGATCAAGACCAGCCTGGCCAGTATGGTGAAACTTCCTCC
CTACTAAAAATACAAAATTAGTTGGGCATGGTGGCGGGCA
CCTGTATTCCAAGCTACTGGGGAGGCTGAGGCAAGAGAAT
CGCTTGAACCCAGGAGGCGGAGGTTGCAGTGAACCGAGAT
TGCGCCCTTGCACTCCAGCCTGGGAAAAAAAGTAAAACTC
TGTCTCCAAAAAAAAAAAAAAAAAAAGTTGGCCTTGTAGC
TCTTTTTTTGTTTTTTGCTTTTCCCCTCAGAACATAAACA
AGTCATCCAAAATTGTGAGAAGCAGGTCACCAGGCATGAG
GTTTTTTTGTTTTTTGTTTTTTTTGGAGACTGAGTCTTGC
TCTGTCACCCAGGCTGGAGTGCAGTGGCGCAATCTCAGCT
CACTGCAACCTCCGCCTTCCAGGTTCAAGCGATTCTCGTG
CCTCAGCCTCCCCAGTAGCTGGGATTACAGGCGCGTGCCA
CCATGCCCGCCTAATTTTTGTATTTTTTAGTAGAGACGGG
GTTTCACAATGTTGGCCAGGCTGGTGGTGGAGCCCCTGAG
CTCATGATCCACCCACCTCAGCCTCCCAAAGTGCTGGGAT
TACAGAGGTAAGCCACCGTGCCCGCCTGCATGAGCTCTTT
TGAGCTGGAAAGAATCCCCCTCCTCTCCCTTCCCACCCAG
CCTCTAGCCTTGGGCTTGCACAGAACTGGCATTCAGTGAG
CACTGTGGAAAGGGCAAGTCCAACTGAGACTAGCAGGTAA
AGAGGGGACATCTGGGCTGGCAGGCTTACACTGACAAAAT
GCTACTGCTCAGTTCTCTTTGGGACAGACACCTAGAAACA
GGAATGCTGTAGTCTCGAGAATCTTAAAATACCACAGATG
CAAGGCAGAAAGAAGGGCAGAACTCGGGTCCTTGGACTGC
TGTTGTTGACGTCACCCACCGTTTTCACCCCTACCCCCAC
CCACCAAGAAGCTGAGACATGGACAGGATCCTCTTTCCTT
CCCTGGGCCTTTGCTGATGTTCCTGCCCCAGTTATTGGAC
ATGTATTACCTGGAACACATCTGCCCCCATCTTCACCAGA
TTTCTAATCATTCATTAGGTTTCAACAAAAATTTCAATTT
TTCTTTTTTGAGACCAAGTCTCGCTCTGTTGCCCAGGCTG
GAGTGCAGTGTCAAAATCTCAGTCACTGCAACCTCTGCCT
CCCAGGTTCAAGCAATTCTCCTGCCTCAGCCTCCCAAGTA
GCTGGGACTACAGGCGCCCACCACCACACCTGGCTAATTT
TTGTATTTTTAGTAGAGACGGCATTTCACCATGTTGGCCA
GGCTGGTCTCCAACTCCTGACCTCAAGTGATCCGCCTACC
TCGCCTCCCAAAGTGCTGGGATTACAGGCGTGAGCCACCG
CGCCTGGCCAAAAATGTCAAATTTTCAAGAGGCTTTCTAG
ATCTCCTCAATCTAAATAAAGTCCTTCCTCTTACATTCTT
TCAGAGTACCCTATATTTTACCTGACACTTACCATGGTTT
GTAAGTGTACATGTTGTGTGTTATCTATGGTGGTTTCTCC
ACCAGCCTGTAACCTCCAGGAGTGCAGGGACCACTGTGCT
TCGTGCAGCAAGTATCCTCAGCACTTGGTACAGTGACTGG
CACCTGGCAAGGGCTCAATATAGATCTGCTGTGGGGATGG
GGGTGAGCAGATGGTCTTTTCCTTAAAATGAGCGGTTTGA
TCTTGGGACTAATGTCCACACCATTTAAGGGTAGTAAAGG
TTGAAACATAAAATTTTAGTACAAAAACCACAATAAGAAA
TGAAAGTTAGGCCGGGCATGGTGGCTCACGCCTGTAATCC
TAGCGCTTTGGGAGGCCAAGGCAGGTGGATCACGAGGTCA
GGAGATCATGACCATCTTGGCTAACATGGTGAAACCCTGT
CTCTACTAAAAATACAAAAAAAAATCAGCCGGGCTTGGTG
GCACACTCCTGTAGTCCCAGCTACTCGGGAGGCTAAGGCA
GAAGAATCGCTTGAACCTCAGTGAGCTGAGATCGCGCCAC
TGCACTCCAGCCTGGGTGACAGAGCAAAACTCCATCTCAA
AAAAAAAAAAAAGAAAAGAAAGTTATCTTTATCTAGTGAT
GTAAACGCATAGTGGAGCTAAAGACAAAACCTATGTGGGT
TACAAAAAAAGCCATTGATTTGAGATCTGCTCATAATATT
TAAATAGCTTAAAGAAAAGGTGTTTAAGTCTATTTTTATG
AAATTTATTTCCAAATTGAAGTGGCAGTGTATATAAAGGT
AACAGAGCTTGTGATAATTTACAGAAATGTTTGCTACAAC
ATGCACATTATGAAGTATTTCAAACATATACATATTAGGT
TTCATGCTGAATAAATAATCCCCCCAAATTAATTTTTATT
TGTACATAAAAATATAATATTGCACTCTTAACAAGACCAG
TTATTTTGCATATTTTCTGTTTAGATAAATGATGAAATTC
GGTTTTTAAAAAAAGACTGAGTAGCAACCCTATTCTAATA
GGGGACTAATTTAAAGTTCTCAGTAAAAAAATGAAAGCTA
GACAATAGCTGCAATTTTTTGTTAACAAAGCAAATCACTT
CAACGTGAATAGGAGTAATCTCATCTCTGCACCTCCATGG
ACCTCAGGATTAACACCTGGCCTGAGCACATGGTGATCTA
AATGCAGCCTAGGTATCACTACATGTGTACGCAGTTTAAG
GTTAAAGCATACATGGCCACTTGCTTTCTCTCGAATCTAT
CTTGACAGCAGAGACTTTGGAATTATATTTTATATGGTTT
TTAAGCAGAATGTTTTAGAAAGTCTGGAAGTTACAAAAGT
AGTACTGTAAACACCATATGAATTAAATTTCCATAACAAA
TGCACAAGTTATTCTTAGGCAGGGATACATATTTTTATCC
CATGGTAACATATTACTGAGCTTATTTGACAGTGTTTTCA
AAGCCAATAAAGCACCACCCCAAGTAAAAATATACAGACA
GCCATCATATGGGAGAGACAGACGGTTCCAAGATATTTAG
GAATTCTGTCTGTATGGTATGTAAGTTTGCTGTGGAATAC
ACTAGATTTTATTCTTCTTCCTAGAATTCTCAGATGATAT
AGGTTAGTAGAAACAGAATGAAAATGGTTTCCTAAAAGAA
TTATTCTGCCTCCTGTTTAAAATAAAGTAAGCTGTCTCCT
TTTCTTTTCTAATTCTATTTTGGGGAAGAAAATTCTTCCT
GCAGATTAGATTAAATGGCTTATTTAGGCTGTATTCTTAA
TACCCATGCAAACTTCTTGCATACTGGAGGCTTTCTATTG
CAATTTGGTACAGATTCAATGCTCTATAAATAGCAGACTT
TAAGACTTACCACTGTGTTTAAACCTTAGTGACTCAACTA
AGGATATTTAATATCTAGTGTTACACATTTTAAGTAAAAT
TTTTATGAAGAAACAGAATGTGTCTGAAATCCAAGATACC
TGTATTCTTGTTTGTGGCTGTCAAAAAAATTCTGGTTCTC
CTTTGAGCTAAGAAGGAAACTGGCAAAAACTGCCTAACTT
TGAGATTCATTCATAGTTTATTTTTAGTATTCAGATACTC
CATAAAATATTTGGTACAGAGGCACCTACTGAATAATTTG
CTTCTCAAATAAAGCAATTATCAAGTCCTAAAAATTATCA
TTTTTTCTTTCCTCTTTTGGAGCATGTGTGTGTGGTGGGA
GGAGTATTTCATGGCAGAAAACTTTTAAAATATAATTTTA
GTGTGTTTTATATAAACAATTAGCTAACCAATTTAAATTC
TACTGGTTCTTTTGGAATCACAGAAAAAGGGGAGACCTTA
ATATTTTCTTTGGAATACCTTGGTGGGAAAAAATTTTAAG
AATATCATTTTAATATACCATGCAAGGCTTAAAACTTGTT
AGCTAGTGCATATTGACACAATCTTCCAGATTATCATTAA
AACAGAACAGAACTTTCCTCTTAGGATCATGTACATCTTT
AGAATTTTGTGCAGATGAATAGACTTTATCATTATTTGGA
TGGTTTGTTCAGTCATCCATTTCTTTAGGTTCAACCTCCT
AAAACTGGTGAAGTCAACAAATCTAGTTTGGAGTTAAAGT
GCTTTGGAGAACGCAAAGTTTATTTGCATTCACCCGGCTG
CATAGCTGCTAAGGAAGGAATAGAACATTGGCTGTTTCAA
GCGCTGCTGGTCCTTCCGACACCAGGCAATCACGGTCCCA
TCACTGTTTGCTGTGTACAAATGGTGGCCATCACAAGAAA
ATGTAAGGCTGTAAAAAAAAAAATTCCTGTTTGTATATTA
TATTTCTTAAAATGGTATTCGCATATTGGTCATCACACTG
AGGTTAGTGTAAAGAAGTTATCTTCAGTGGCGCAGAGAGA
CATAAACTAAATGACTGCCTACAACTCGTTGGTTTTGACT
GTAATTCTAATATAGTCACTCTGCTGACAAGTTTGAGATG
CTCGTAAATGAGGTGATATAGAATAAAATCAGGATCACAA
AGCTCAGTACATTCTGTTCTTCTTTGCATATCTTCTTTTG
CCTCCTTGTTTATGCTTTATTACATAAACAACAAATATTT
GGGTGTACAAAACTTAAAAAAAAGTAACAGTACTATATTT
TCTCCTTATAAAGATAAATAAGTATTTTATGGCTATATAT
TATTTCCCTGAAAGAGAAAAGGAAAAAAAATGTAACATTA
ATAATATAGGTTCCTTCAACTTTAAATTTGGTACACTGAA
AATACATTTAATTTAATAAAGTAGAATTTGAATCACTTTA
TTTCTAATTATTTAAAGTCAAATTTGTTAACTAAGCAAAG
AGTAACTGATTATTTATCTATCCTGTCAAGCACCCCTGCA
GCTATCAATCACCATTATGGTCTTGTCAAATATGAAAGGA
AAAAATATAGTCTCTATGATTCCAGAGACATGCTACAAGC
ATGTCTTTCCATTAGACTTTGAGTCACTGACTCAGATTTT
AAGATCCATGAAGACACAGGAGTGTGGTCTCTCTTGCTGC
TGGATCATGGACAACACACTGTGTGTTAAATGGTTGGCTT
TTCATGATGACTTCAATCACACATTTCTTTAAGTCTGCGT
GCTTAAATACCTCTCTACAAAAAATACAATCACAAATTAT
ATTCTCAAGCATAAAGGGGAGAAGATCTTACCTGATGATG
GGCTTATTTGATTTGGGAAATGTAATTTCTCTCACAGGCT
TTAAGTCCCATGTACTCCATAACCTAGAAGGGAAAAAAAT
CATCTAATTATGCAAACTAAAATTACTCTCCCTAAAAAGC
CCTCCATATTTGTTTATTTGTTAAAAATCATTTGGAAGGA
AATGTAACAAATAATTAACAGTAATTCCCTCTAGGAAGTT
TGCAGGGGGTAGATGTGGGAATAAGGGAACTTTTAACTTT
GTATACTTTCATATTGTTAATCTTTTATAGTTAACATAAA
ACTTCAAAACTGTACTAAAGCTATCTTTATTATTTAGAAA
TAAAACAGGAATAACTAAAGAGCCTGTATCCCAAGGTGAG
TTTAAATCTCTAAATACTGAATATTAATATGCCTAGTATT
AAAAATTAATTTCTGAAACTCCTATGTCCTTATGAAATCA
ATAAAAGAGAATCCAAATTCCTCTTACCTTACAATTCCAT
TTTCTAATCCCCCAGCAATTACATTGATAGATACTCCCTC
GGGCTGGTTGGAGAAAGCCACAGAACAGATGATCTCCCTG
CAGTGGACGTGTCCAACGAGATCCCCGTTCACCGTCCAGA
GTCTGAGGTCACTGCCTCCACCAGCTAAAACACCCAAATC
ATCCTGCAGGTTACCAGAATGTGGCTGTCCCAGACTCCAC
CACATTTGACCCCAGAAGGGCAACCCTGAAGGGCAAGCTC
ATTTGTTTATTGATGAAGTTTGTAGACAACCCATGACTGA
AGACTGTATAAATGAAATTACTACACAAGTTGCACAGATC
TTCCTTTTTCATTTTCTTTTGAGACAGAGTCTAACTCTGT
CGCCCAGGCTGGAGTGCAGTGGTGTGATCTTGGCTCACTG
TAACTGCCTCCTGAGTTCAAGAGATTCTTCTGCCTCAGCC
TTCCAAGTTGCTGGGACAACAGGTGCTTGCTACCACACCT
GGCTAATTTTTATATTTTTAGTAGAAATGGCTCTTTGTCA
TGTTGGCTAGGCTGGTCTTGAACTCCTGACCTCAAGTGAT
CAGCCCACTTGGGCCTCCCAAAGTGCTGGGATTATAGGCG
TGAGCCACTGAACCAGGCCAAGTTGCATAGATCTTTATGT
ATTAATCAAAAGACAATAACCAGTGAAAAAATAAAAACAA
AAAGACACAATCTATGATGTACAGTAACAAGGTAAAATAA
TCATATTTGTGTAACTGTAATATTTCACATATGAACCACC
AAATATGAGTTATGATTGAAAATACTGGGAAAGCTAAACA
GTCTGCAAAAAGTGAAGGAAATATTCTGTGAAACCATCTA
TAAGAAGTGACTTGGCTGGGCGCGGTGTCTCATGCCTGTA
ATCGCAGCACTTTGGGAGGCTGAGGCAGGTGGATCATCCG
AAGTCGGGAGTTCGAGACCAGCCTACTCAACATGGTAAAT
CCCCGTCTCTACTAAAAATACAAAACAATTAGCCAGGTGT
GGTGGTGGGCGCCTGTAGTCCTAGCTACTCGGGAGGTTGA
GGCAGAAGAATCACTTGAACCCAGGAGGTAGAGGTTGCAG
TGAGCTGAGATGGCGCCACTGCGCTCCAGCCTGGGCAACA
GAGCAGAGACTGTCTCAAAACAAAAACAAAAACAAAAACA
AAAACAAAAAAACAGTGACATATGACTTTTGAAGAGGAAA
AAATAAAAGGTGTAGTAAAAATTACCTGAGTTAAAACTTA
ATTCTTAAAAAAAAAAGTATTCTTCAGAACATCTAAGATT
AAATCTTATAAAGCAATACCTTATTAAACTAATTTTTTCT
TTTCAAAGATTACAGAGTAACCAAAAGTTTTTCTTTTAGT
TTTCTGGGGTTGGGGGAAGCATGATTGCCTGCCATGCTTT
ATAAACAGGGTGGTTTGGGGCCTGATGATGCGTCCAGCCT
TCTCTGGGGAAATATTCTCATACTGATGAAGTGGTTAGCA
GGCACGATAAAGTCTGATGGCATAGTCTCACTATATTTAA
TTTTTCTTTTCATTAACATATAAGTAGAGACTTTGCTTCT
CTCTTTTATTAAGACAATGAAAATATTTCATATTTTATAG
CAAATAAACATATAAACAATGCCTTATTTAAAAATATGCC
AAAGACCATCAAAAACCACAGATCAAAATGCCCAGTGTGT
TGCAGCATTATTCACAATAGCCAAGAAGAGGAAACAACCT
AAATGTCTATCAACAGACAAATGCATAAACAAAATGTAGT
ATGTACACACACACACACACACACACACGCACAAATTTTC
TTTAGCTGTAAAAATGAATGAAGCATGCGACAACACAGAT
GAACCCTGAAAACATCATGCTAAGTGAAATAAGCCAGACA
CAAAAAGACAGGTACTATGTGATTCCACTTACATAAAATA
TTTTCCACGAGTAGGCTACATTTCAAGCTTTCTTTTGAAT
TAAATGTTGGCTAAAATATTTTTTTAAAAGATAAAGTAAT
TAGATGAGTACTAGTAAGGCTAGAAGGCTCATTGAAGTCA
CTGGAAACATAGCCATAAAATATATTGAGGTAGGGGTTTG
TCACTGTAACCCATAGCTACCACTACCACATGGCTTAATC
CTTCAAAATAAAAAATCTAAATGTGGGCCTGGACTCTGAA
GTATGGCATGGAACTTAGTAGCCAAAGAATTATCCTAGCA
GCTCACTCAGTATCTTGGGCTACCACAAAACCAAATAACT
ACTCATCTGCCTACTTCTGTAAGTATCAAAATTTGACACT
GTTACCCAATACCAGATTGCTTGCATGTATGATTTAACAC
ATCAACTAAAAGTCAGAAACTTAGGCATTCCTGAAAAGCA
TCTCTATCCTTCGTATACATAGTCATGGAAATCAAAATAA
ATTAAAGAACCAACCCACTCTGAATCTTAGAATATTTTAC
TAACTCTATCTTGCCATTGGCAACAGAGGACCAGGCTATG
GATGTCTCACCCTAGTTCAAGGCATATATTTTGATCCAGT
GATAGAATGGTAAACACATCCCTCCCCCAATCATTGATTA
CATTTTCACAGTTTAATACATTTCACATCTTATCACTATA
AAAACCATATCCCATCATAAGAACTGAGAAATTATGATCA
GGAGGAATGAGCCTGTCAATGTAACTTTTGAGAAGATGTT
ACACATACAGCACAGACATATAATATAGAGTTGTCCCTAG
GCATCTGAGAGGGATTGGTTCCCGGACCCCGAGGATATCA
AAATCCATGGATGCTCAAGTTCTTGATATAAAATGATGTA
GTATTTGCATACCTATGCACATCCTCCTGTATTGTTATTT
TTTTCTTTTGAGATAGTCTCTCACTCTGTTGCCCAGGCTG
GAGTGCAGTGGTACGATCTCAGCTCACTGCAACCTCTGCC
TCTCAGGTTCAAGCGATTCTCCTGCCTCAGCCTCCTGGGT
AGCTGGGACTACAGGCAGGTGCCACCACGTCTGGCTAAAT
TTTTGTATTTTTAGTAGAGATGGGGTTTCACTGTGTTAGC
CTGGATGGTTTCGATCTCCTGACCTCGTGATCCATCCACC
TTGGCCTCCCAAAGTGCTAGGATTACAGGTGTCAGCCACC
GTGCCCGGCCTCCTCCTGTATTCTTTAAATCATCTCTAGA
TTACTTATAATACCTAATACAATATAAATGCTATATAAAT
AGTTGTTATGCTGTATTGCTTAGAGAATAATAAGAAAAAA
AGTCTGTACATACTAAATACAGATGCAACCATCCATTTTC
CTCCCCTGATATTTTCAATCTGAGGTTGGCTGAATCCACG
GATGTGAAACTCACAGACACAAAGGGTTGACTGTAGGTAT
ATACATACACACACACACACACACACACACACACACATAT
TTAATTTTAAGATTACTTGGATGGTATCCAATAAATAGTC
AAAATTTTTGATAGGTTAAATCTGGTAACTTTCTTTCCTT
CTTGGTCTATAAGAAAATAGGAGGATAAACTCTAGTCTAG
GTCCCTAGAGATAAGTTTGACCTCTCTTTAAAAAAGTAAT
TTAAAAAATTATGTTCTCTATATACCAAGTGCTCTTTATG
ACTTCTTTTATATATGTATCAAGAGACCTTTAAAAAGTTG
ACAAGGCCTTTTTGTTCAAATTGGAAAAAAGTTTTACCCA
CTACTCTATTACATTGTGTGCTACCCAGGGACACCTGAAT
ACCCTACTAGTGAGTTGGTAATTGCAGAAAAGTAATTTTG
TTTCTCATTCCCATATGACTAGCTGATATAATATCACAGA
TATAAATCAGTACTGGCAGCAGGAAAGTAATTAACTTTAC
AAAATTCAACTCCCTCAGGATCAGTCCTAACTTTCAAATA
TTGCCAAAACAAGAAAACAGAGAACTCCATATAAATAATC
ATTATTTTATTTCCCCAGCATTCCTCTTGATATGACACAC
TAAAAGTTGCTAATGCACAAATCAAGGAAAAACAATTAGC
AAAATCATCAATCATTTGCATACACTTATACTATCAAAAT
CAACTCTTTAAGATCTTTTCCCTTAGTTATAATCATTAGG
GAATAAAAATGTTTTCATGACATTATTTTATGACTGGGGG
CTAAGACTAGCAAAAATTCTTTCATATCTGAAATCTAATC
ATGACTGAAGATATTACTTCTCTTGAATACAAGAATAAAT
GAATGTTTTGTAGAAACAACAATAACAAAACCCTAACAGG
TATCTGTGGTATAATGAAAAATAAGTATTTGATCTTTGTC
CCTGGTTCCTGGCACAGAGTCCCTAAAGCCCTTGGAATTT
ACTGTCTTCTGTATGCTAATGAGATGACTCACAGTGGGGA
GGACTACATAGCTTCAGTCTACAGGCTGGCCACCAGAAAA
CCAACCACATGATTGAGGACTAAAACTTCCAGATACCCCC
CAACTCTCATGCCCACCTCCTGGTGAGGCAGGAGAATAGG
GTCTGGAGGCAGGGAACATAAGGCCATTTCACACTGACTT
CCTAGAACTAAATTGAAAGGAAAACCCTAACTTTCCACAC
CTAAAGAACAAAAGGCTACTCCCTTTGCAAAACCCCCTGT
GTCTTCTGCTGGCAGATGGGAAATTGGCTGTCTGCAATCA
GTCAAACTGATTGTTGGTGGAGTCTTCGTTTGCTACTTTG
TAACTTCACCTTAGCCTCTGATTGGTTGCAAAAAGCAATC
AGATTTTTGCACAGGAGTGTGACCTTTGTAACTCCATTTC
AGCCTCTGATTGGTGGTTTTAGGCAACCCATCAGACTGAT
TGTGGGATACCACTTCATTCACATGAGGTGAGCATAAAGT
GGCCAATGGGAAACCTCTGAAGGGTATTTGGACCCAAGAA
GATTCTATATCCAGGCCCTTGAGCCGCTGCTTGGGTCCAC
TTCCACACTGTTGAGTGTACTTTCATTTTCAATAAATTCC
TGCTTTTGTTCTTTCTTTGCTTCATTCTTTCTTTGCTTTG
CTGGGCGTTTTGTCCAATTCTTTGTTCAAAACACCAAGAA
CCTGGACAACTTGCAGTCAAGACACTCTACAGTGACACTG
GGAGGCAGAGTGGGGCTGGAGATTGGCCTATGTAACAAAA
CTTCCATAAAGTCCCTAAATGACAAGGTTAGGAGCACTTC
TGGGTTGGTGAACACAACTATGTCAGAAATAATTTCTCTT
CAAAGCTCCCTTGGTCTTTCTTGCTCTGTACACAGCTCCC
AACCCTTGCTTAATTTGTAATTAGCAAACCTCTACATGCC
CAGACATGCCCAGACTTGTTCTGTAAACTACCCTTCCTGC
CTTAGCAACAGTCTCTTCCTCCCTTCCTCTCACAAACTGC
ACATTTACCATATTTAGAAAAGTTAAGTCCTAGACAAATG
GGTTAGATTGTGCAGTCCAACTCCAGCCAATGGGGAGAGG
ACACAGCAACAGGAGCTGTGTTAGGGATAAAAATCCTTCT
CTCCTTTGTTTGGTATGCTCTTGCAATGGGACAGATGCAG
GCAGCACCCTTCTGCAGAAGTAAATGTGCCTTGCTGAGAG
ATGTTCTAAGTGCTGGTTTTTCTTTGAGACACTGAGCACT
TGTTTCTAACAAAATGGGGGCTCATCCGGGATCCCATCCT
CCTCTGGAGAAGGGTCTCCAATTACCTCTTGTGAGGAGAC
GTGTCTCATTGCAGCAGCCTCAAGAGTGAGGGATTGAGAC
CCACCCAGCGTGATGAATATACCCAGACTCTCAGTAACAT
GGGAGGAAAAGGCCTACATGGCGACCAAGTAATTCTGTGC
ATAGACCAAGGTAAGAAAAGCCACAGGGGCACTGAAGTAC
TTCCTTGGTAGTCGGGACATCCTGGAGGTTGGAAGTGTGT
GAATGAGATGCACAATTAAGTGCAAAGTGAATGTGGAGTA
AAGTAAAGGAGTACCAGAAACCTCCAGTGGGGAGGGGGGT
TAAGCCTCCAGGGAAAGGGTGCAAGAAATCTCTAGTAAGA
GAGGTTGAGCCCCACACTCAGGAAACTCAGGGACACATCT
AAAACTTCCAGGATGGGAAATAACCCTAGTAAAACAAAAA
CTACAAAGAGCAAAGCAGATAATAGGATTCCCTCTGATAG
CCCTCTAAGTCTCATGTTAAACTACTGGAAAGATAATGAA
AAGACAGTAAACCTGAGCTCTGTTCGGGGAAAGAAATGGA
GCTAGTATTTAAACTATTTATTTTCACAAGGATTATAGGC
ACCTGCCACCACGCCCAACTAATTTTTGTATTTTTAGTAG
AGACAGGGTTTTGTCATGTTGGCCAAGCTGGTCTCAAACT
CTTGACCTGAAGTGATCCACCCGCCTCAGCCTCCCAAAGT
GTTGGGATTACAGGTGTGAGCCACTGCACCCAGCTCAAAG
TACCTGTTTTAATGGAGTTTACATTCCAATGGAGAAGACA
AACAATAATATAAGCAAATATAACATATTAACTGCTATAA
AGAAAAGGCAGGGAATAGGGATAGAATGTGTTGAATTTTG
TCAAATGTTTTTTCCTGTATCTTTTGAGATTATGATATGG
CTTTTGTCTTTCATTCTGTTAACATGATATATCACATTTA
CTGATTTGTATATGTTGAATCATCTTTGCATCCAAGGATG
AATCCCACTGGGACAGAATGTGGAGAGGGTTACTTTAGAT
AAGATGGCTTGGGGAAGGCTGTTTGAAGAGATGACATATG
CAGAGGCCCCAATGAGGTAAGCATATGAGCCATATAAATA
TTTGGGGAAAGAGCATTCTGGACAAAGGTAAAAGCAAGTG
AAAAGGCCCTAAAATGTAACTTACTTGGCATGTTTAAGGA
ATAACAAGAGGTCAGTGAGGTTATAGCATAGTGATTAAGA
GAGAAGAATAGTAAGAAGTGACATAAGGAAGAAAGCCAGG
TCCTTATAGTCTGGCATAGATATGTAAATGGGAAGCAATT
AGATTAAGAAGAGGATGACATAATTTGATTTACCTTTATG
AAATATAGAGCTACAGTGTGAAAGTTAGACTGAAAAAGAT
TAAAGAGGAAAGCAAAGACCAGTTAGGTTATTATAGTGTT
CTAGGTAACAGTTTTGGACTAGTGTGATAGATGTTAGGGT
AGGAGAAGTTAGAGGTTAGATTCAGATTCTATTTTGTAAG
TAGAGAAGATAATGTCTGCTAATAGCTTGGATATAAGGAG
GAAGAAGGAGAGGAGTAAAGGATGACTCAGGTTTTTTACC
TGTCAACTGGGTGAATTCTGAAATTCAGAGATGAGGCGTA
CTGGAGAAGCAACAGGTTTGGAGGAATGTAGAATCGAGTT
TTGTTTTGGCTATGTTAGGTTGGAAATGCTGTGTAGGCAA
TTTAGATATCCAACTCTGGATTTCAGGGTACAATTTGGAA
CTGGAAAAATAAATCTGGGAGTCATTAGGGAATAAGCATG
ACTTTGGATAAGATCACCCAGTACAGCTAGAGAAGAGAAG
GCAGCGAAAGACAGAGACCTAAGATATGCCATCATTAAGA
AGTAGACAAAAAGAAGAAGAACCAGCAAAAGACTGAGAAG
GACCCACTAGTGACCCAGAAGAAAAATCAGGAGACTAGTA
TTCTGAAAGCCACCAGAAGAAAGTGATTCACAAAAGGGAG
GGAGTATTGAATGGCGTGGAATGTTGCCTGTATACCTAGA
AAAAAGCAACTTTGGCTGCTTTTTAAGTAAATGTGATAGA
GTTTGTACTGCAAATAACTTTCCATATTGTTTTTCAAATC
ATGATATTTTAGTTCTTAAGATCATGTAGAACTTTCCATT
GTGAAAAGGGATTTGATTATTTTTATCACTAAAGAAACTT
TTCTAAACTTAATTAAAAAATAAAAAACCACCAAACCAAA
TTAATTCTAGAAACTCGGTTACCATGGACTAAATGTCTTC
CCACTACCCTGTTAAGAGTCTGAACTGCTCATTAGAAAGA
TATTGGCTTATCCTCTTATAAAATGTTTTATAGGTTGCCT
TATTTAAATTCCACTACTGACCTCCCAACATTTGAGACAA
AGGATCAGTTTCTTAGAAACTATGTATTTAGTCTGTCTTT
CACCCTTTACTCCCTGAAGACTCAAAGCCTCCTAGCACAA
ACTCCACCCCTCAAATTCCCAGTTCACCGACACCAACCCA
GAGATCACATCCTTATCAGAAGTTGGAAAGAGGGAAAGCT
TGAGCCCATCTGGGAAGGACCTTACCTGCTGCTCTTAACA
ACTGAAACAGTAATCCCAACTGCTGAAAAAGGGTAGACCC
ATTAAACCCAAGTCAGAAAGCATTGCCCTCTTCAAAGCCA
TGGACTGTTGTCCCAGGGCCAACTCCCACCAAAGTCATGT
TAAAAAGAAAAGTCTAATCAGTCTGTCTCTTTTTTTTTTT
CTCTTCTCTTTCCCTTAACCACCTCCCCTCATTTTACTAT
TAATGTAACTAAGTCAAGCTCACCCCAAACTATGACTTTT
AATGCTTGTTTTGTTGTACCCTGCAGGAACCTTCAATGCC
AAAGAGAAATAGCATCAGAAAAATACCTCTGCCCCTCCAG
GGAAGCCGCTACTGCCCCCTTATCCTGCCTATGGTGGGGG
GATCAGCACTGTCTCCCCAGTTTACATTCTCAATGGGCAT
ATGTTGTTTAGATCACCAAAAATCAAGGTTAGACATCCTC
AGATGATTGCGCCACCCTAAAGCCTTACCTCCATTTCACC
AAAGGAGTCACCCCCACCGCCCACAACTGTCAAACCCACC
AGTGCAACCCGCTACTCGTCTCTATTACTATCCCTACCTC
TAGTAACTCTAACCCCACCTTAGGCGCTTCTATGGTCTAG
GAGAAAATGTCGTTAGAAAGGACTCTATAGGCTTCTTTGA
AAAGCGCTTTGTTTCTTCCCCTCTATCCTCTATTGTTACC
CCTTCCCCAAGCCCATCCAATCAAACCATCTCCCATTTCT
TGCCCAATGACAAAATCAAGGTTGTTGTAATAAAAGTCAA
GGATTTAAAACAAACTTTAGCCATAAAAACTGGGTACCAA
GATATAAATGCCTGGCTGAAATGGATTAAATATTCCATTC
ACACCTTAAGTAAAAGCAATTGTTACGCTTGTACAACAGG
CAGACTAGAGACTCAAATCGTCCGCTTTCCACTTGGATGG
TCCTCTGACCAACAGAATATGAACTGCATAGTAGCTCTCT
TCCAAGACCCCACAGCCTGGGGCAATAAGGCCTGCCAGTC
TCTCTTGTTACTATTCCCAGAAGTTAAAGGCTCTATGGGT
CAGCCCTTGAGAGCTATTTGGCCTCCAATTAACTCTGTCA
ATTTTACCTTGTGTCTCTCACGACAGGGGAAAATTTGGAA
TTCCTTGGAAGCCTAACAGGATGCAGTGAATCTAAGCCTT
TTCAAGAGTTAACCAGCCAATCTGCCCTTGTTCATCTCCA
ATCGGATGTATGGTAGTACTGCAGTGGACCACTATTAAGT
ACTCTGCCAAGTAAGTGGAGCGGCACTTGCGCTGTAATCC
AATTAGCCATCCCTTTCACCCTGGCATTTCATCAACCAAA
TAGAAAGAACAATTGTAAAAAAAAAAGTGCCCCCCTCAGG
TCTTTTGATCCTCACATATATGTAAATGCCATCAAAGTTC
CACAAGAGGTGCTAAATGAATTTAAAGCCAGGAATCAAAC
AGCTGCAGGATTTGAATCTATATTGTTCTCATGGGTAACT
GCAAACAAAAATGTAGACTGGATAAATTACCTTTATTGTA
ATCAACAGAAGTTTGCTAACTATACTAGGGATGCCATTAA
AGGAATAGCTGAACAATTAGGTCCTACCAGTCAGACGGCT
TAGGAAAATAGAATAGCCCTTAACATAATATTGGCCAAAA
AGGGCGGGGTCTGTGTCATGATCGGAGTCCAATGTTGTAC
TTTTATCCCTAACAACACAGTCCCCAATAGAACAATCACA
AAAGCCTTACAGGGCCTTAGCACCCTAGCACATAAATTAG
CCGAAAATTCATAGAAAAATGGTTTAGAAAATAGAAAGGA
CTCATAGCATCAGTCTTTATCCCCCTTGCAATTGTTATCA
GTGTACTCATTCTTGTAAGTTGCTGCATCATACCTCGTAT
TCGTGGATTAAGGCAAAGGCTTATAGAAAAAGCCCTTACC
AAAACCTCTCTCTATTCTCCCCAACCTTACTCAAATAAGT
TCCTATTCTTAAACAACCAAAAGGAACTACAAAGCCAAGA
GATGTTAGAAAAATTTAAGAAATCTGAAGAGGAAGAACTA
TAAAATCAAAAGGGGGAAAGGTGTCAGAAATAGTAAGTTC
CAAGCTCCCTTGGTCTTTCTTGCTCTGTACACAGCCCCCA
TTCTTGCTTAATTTGTAACTAGCAAATCTCTACACGCCCA
GACATGCCCAGACTTGTTCTGTAAACTACCCTTTCTGCCT
TAGCAACAGTCTCTTCCTCCCCTCCTCTGGCAAACTGCAT
GTTTACCATATTTAGAAAAGTTTAAGTCTTAGCCAACTGG
GTTAGTTTAGATTGTGCAGTCCGACTCCAGCCAATGAGGA
GAGGACACAGCAACAGGAGCTGCGTTAGGGATAAAAACCT
TTCTCTCCTTTGTTCGGTGTGCTCTTACGATTGGTCGGAC
ACAGGCAGCACCTTTCTGCAGAAGTAAATGTGCCTTCCTG
AGAAATTTTCTAAGTGCTAGTTTTTCTTTATGGTACCAAG
CACTTGTTTCTAACAACTATGTGCCAGAAAGTGGTGCACC
CTAACTCCACAACCCTGACTCCAGGAGGACAGACAATCCA
GCACTCAGGACACTTCCAGACCTGGCCCTGTGCACCTCTT
CAGCTGGTGTTCATTTCTATCATTTATAATACATGATAGT
TGTTAAGTATAAACAGTGTTTTACTGAATTCTGTGAGTCA
TTCTAGCAAATTATTGAACCTGAGGGTGGGGCTCATGGCA
TCCTCCAAATTTGCAAACTTTTAGTGTCACAGTTGAACTA
CACAGTTGGACACCCAGTTGGTGTCAGAGAATTGGTTGGT
GTCTGGAAAAACACCATACGTTTTGTGTTAGAAGAAAAGA
ATGTAAAAAATGCAAGCAAAGGATAGAGGACTACCCACTA
TAGGTATGTCCAACACTGAATGGACAGAAGAAAGAAGCAG
TTTTTCAAAGGATCCTTTGCATCTTAAGACCCTTAAAAAC
AGAAATGCAAACAGACAATTCATGAATTTTCCAACTATTC
TTTTCTGCTGGATGCATTGGTTTCTTAACATGTATATATG
AAACAACAACAACAAAAGACTCTTCATTAGGTGATATATT
TTTGTCATGTAATTTTTAAGGCAAATTATACTTCCATTTA
CTGTTCTATACTATTGCTCTCTCTCTAAAACTGGAAGACA
TATATTCAAGCTGGGCATCTGCTGAGGCTTTTCATTTAGT
CAGAAGTGTTAAATAAAATTTATGGTAGGCCAATGTTTTG
GACTGAGCTCCTGCACTAGGCCCTAACATACCAGATTAAA
CCAGAATGGAGTAGTCACTTGTGCGAGGTGACACCTAATC
AAACTGAACTTGGAAATGGGCCAGTTTTCCAAAAAACAGG
AGATTCACAGCAATCGATGATAAGGGATCACTGAGTTGAG
CTGGTATGATAAGGAAGTCCCTTCTGCTTTAATCCTCTAA
GGAAGGTAACTGTGGAAGGATCAATCTGAGTTTTGTTCCT
TATTTCTGCTTTCTTCAGCTTTTTCTGCCTATAAAGCCTA
CCCCCTCTGCTCAGCTCACTGGGGTACCTTTCTACTTCAT
AGATGGAATGCTGCCTGATTCATTAATCATTAATAAAAGC
TAATTCAATTTTTCAACTCAATTTGTTAAAATTTTGTTCT
TTCACAGGAGGAGGGTAACAAAGGTAATAGTTATAAAGCA
GAAGCAAAAAAGGGGAGAAAAGTCAAAACCAAGAACACTC
AAAAAATTATGTAACAATAATTTGCTTAGCTTAACATGTA
CTCAAATGTAATTTTACATATATCAGGAAAACAGTTAAAT
TATGACAGTACTAACTTCGGCATAAGCTGAGGCCTAAATT
GATGAACTCAATCTCAGACCATATTGTACTTCTACACATG
TACATGCTACTACCAAAGTATTTAGATCTGGCAGGGACCT
GAGAGAACGGCTTGACCTAGGAGGTAACCACTGGCCGAAT
GCGCTGTTAGAGCACCAGCCAGCCCTGTGCTTTGGGTTGG
AGCAAGCTCACCTGAATCACACACAGTAGCAATGTCACCT
GAGGTTTCACTGGCAGAGACAGCCGTGACAGGGCTTTTGT
GTCCCGCCAGACTTTGTACATAGCATAACCTGAAAGACAA
AAGACATGATTTTGTATATGATCATTAAATATAATTACAT
TCTCTTATTTTGTAATTCTTTTTCTCAGTCTATGTTTGTA
CATAGCATAACCTGAAAGACAAAAGACATGAATTTGTATA
TGATCATTAAATATAATTACATTCTCTTATTTTGTGATTC
TTTTTCTCAGTCTATGTACCTATTGTACATAAGGCATACA
TGTTTTCCTGATTGTTTGACTTCAATAAAATATAAAGGTA
ATCTTACTACCTTTAAGCATGTGTTTCATGGTTAAAATGA
TTATAATGTAAAGATATTATTTTGGTTTATTTCATATAGC
AAAAATGGATATATTAAAAATGCTGTGTTTGATTTGGAGA
CCTTCTTCTGTACCTGTTTAAATCCCATATGATGCAGGTT
CCGTCTCTGCTCACACTTATCAGTATACTGTATGGTTTGC
AAACAAATAAGCTGGTTATCTCTTCTGTGTGACCATAGAG
ATGTATCTGAGTCTCCATTTCTATCTCTGATGGCTGAAAT
TTTAAAATTAAGTATAAGATAAAAACCACAACAAAAAGTA
TTCTAGTATAGTATCTGAAAAATAAAACAACCAAAGTGAC
TCAAATGGTCTTCTCAAACATATCATTCTTCAATCCTATT
CAGAGTAAAACAAAGAAAGAAATTTAAAAATTTTTAATTC
CTCATAATTTCAACTTATCTGCTTTTTGTTTTTGTCTATT
CTTGTCCAATCTTTGTTCAAATATACATGTATTTTTATAG
TTGTAATATTGCCACATAAAAATGTCCTATTTTATATTTT
ACATATTCTCCTACAAGCATTTTCCAGTTTTGACATTGTC
TTCAAAATAATTTTTAATGATGTTATAATATTCTATACAG
TTAGTACACCATAATTTACAAGTATTCTTCATTGACAGAC
ATTTAAAATTATTTCTATTTTTTTCAAATTATAGATAATA
CCATAAATTCTTCATGTATAAAAGGTTTTTAGTAGATTAG
AGGGCAGACCTTTGGGAAATAAATAATTAAATTAAAGTTT
TTTAAGAAGAAATGCTTCTGTAAAAAAAAATTCTGGGTGC
AGTGGCTCACGCCTGTAATCCCAGCACTTTGGGAGGCCGA
GGTGGGTGGATCATGAGGTCAGGAGTTCGAGACCAGCCTG
GCCAATATGGTGAAACCCTGTCTCTGCTAAAATTTCCAAA
ATTTTCCTAGTGGGTCTATGAATATCAATAATTTTATAGT
TCTTGACAGTATACTTTCAGAACGTGTCATACCAATTGGT
GCTGTTACCAATGGTGATGGGGCCTAATGCTACCGATACT
CAACAGTTATGGCTTGACTTTCTAAATCAAAGCTTGCAAA
CTGGTGCTCTGAGGGCCACATTGGCTCACGGATACCAGAT
GTCCACACAGGGTTTGACTCTTGCTCTGTTAGGTTAACTA
TGTGTTATCATAAAGCATTTCAATATTTCCCCTTCAAAAT
TATAGAAAAGTAGAAAGAATAAGTATAATAAAGACCTATA
TACTAACTACCCAGTTTAACAAATCTTAACATTTCATATT
ATCAATTTATTTTTTAAATAAAGCATTAAACATTGTACAT
ATAATTTTGTACTGTTCTATATCCTATTTCTTCTCTCTTG
TCAGAAGTCACTACTATCCTACATTTTGTATTTATGTTCC
TATGTAAGCTTTTATACTTCTATTATGTTACTATAGCCAT
AAACAACATACTGTATAATACATACATGCATTATATTGTA
TTTCATGTTTATGAATTCTAAATACATGGTATTATTTTTT
AGGTATCTTCTGCATCTTGCCTTTTCTCAAAAACACCATT
GTTTCTGAAATATATCTGTGTTGATATATTAGGTATAGCC
ATCTATCTTATCTGCTCTGTAGTCCAGTTACATATTTTTA
TATACATAAAAATACATATTTTACACTTAAAGAATCAAAA
GACCAGGCAATACCAGGCTCACATTATTCCTTAGAACAAC
TGGCTTGAGCTGTTTAGCAACTGCCTGTTTATCTAGGGCA
TGTGACCTTCAACTGAAAACCGTCACAGCGACCAGATCAG
CTTTTAACAAGAGCAAGAGTCGGAGTCCTGGACCCCCGGG
CCTTCCCTTTAGAGCCATTCCAGCTCTTGGATTGTGACCC
TCTCCACAGCCAGGAGTTTGCAGAGCCACTGGGATATGCC
CATAACCCATTTCAGATCACGCTTTGAGGTATGTAAGACC
AAGGAATTCCCTGCTCTAAAGGACCTGAGCCCCTTCCTTT
TCTGCTTGGGTTGCAGCATTGAGTTTGTGATTTGGCCCCA
CTCTAAATCTTTGAAAATTTCCTAAGTTTCAAGTGGCAAT
CAAGGTTGCTTTAAATGATATTTATTTTTATAATAAAATA
AATTATAAAAGTTATAATACTTTTAACTTTTTCATAAATT
ATTTTCTTAACTGCATTTTTTGTGTGTGCCTGGTTTTGTG
TATTTGTCACTACATTAAAACATTTATTTGTGGGAATTCC
TCTATTTGTAGAACAGAATGCAAGTAACTTCCTTGTTTCT
GCCAGATGACACGACCACCACACCAGCCTGGGGCCACCTT
AATGCAAAGTGAAGTCTCTGAGGATCCTAGACAACCCAGG
GAATTCCAGCCCAGGATATAACTCCATGCAAGGGTTCTCC
CATGCAACTCATTTTCATTCTGAGAGCACAGCCTGTTAGG
GACCAGCCTTTTGGAGGCGCACTCTCTTGGCACTCCCCAG
CTTGCTTAGTTCCTGGATTCTGTTTTCCATTTCTTCCACA
GAGGCTGTCCAAGGACAGTGTCAGTGTTTCAGGATTGACA
GTGTCCTCAGGGCTAAAGTTCCTTCCTGCTTATTTACCTC
TCTGGCTTGGTAGTTTCTTACTAGCTTGTCAGATCTTCAA
TGCTTTTAAGGCCATATATATATACACATACACACACACA
CACACACACACACACACATATACACACACACATACACAAA
CTAAGACTGAATAAAAATATATTTTATTAGTATATATTTA
CATTATATTAAAATATATACTTATAGGTTATATGAAAACA
TGAATATATTTTATAAAGATATATTTTTGTATATATATTT
TATCCCATCTTCATTGTTTCAGGGGAGGATTATTCTGAAC
AACTTTTTTAAGAAACAGGAAATCTCTTGTTGGCCATTGG
CCATGATCATAATTTTGTTTATTTGTTTTTGCTTTTTGAG
ACAGGGTCTCACTCTGTCATCCAGGCTGTAGTGTAGAGGT
GTGATTATAGCTCACTGTAGCCTCAGACTCCTGGGCTTAA
GTGATCCTCCCATCTCAGCCACCTGAATAAAAGGACTATA
GACGTGCACTACCATGCCCAACTACTTTTTAATTTTTTTT
TGTGGAGATGGGGTCTTGCTATGCTGCCTAGGCTGGTCTC
AAAACTCTTGGCTTCAAGTGGTCCGCCCACCTGGGAAGGC
CTCCCAAAGTGCTGTGCTGGGATTACAGGCATGAACCACT
TGACTGGCCTACAAATATTTTAAATAAGGACAAACAAATG
ATTTTCTTTTTTTTTTTTTTTTTTTTTTTGAGACGAAGTC
TCGCTCTTGTCATCCAGGCTGGAGCACAGTGGCGTAATCT
TGGCCCACTGCAACCTCCACTTCCCGGGTTCAAGTGATTC
TCCTGCCTCAGCTTCCCAAGTAGCTGGGATTACAGGCACC
TGCCACCATGCCCGGCTAATTTTTGTATTTTTAGTAGAGA
AGAGGTTCCCCCATGTTGGGCAGGCTGGTACAGAACTCCT
GACCTCAGGCAATCCGCCCGCCTCAGCCTCCCAAAGTGCT
GGGATTATAGGCGTGAGCCACCGTGCCCGGCCTACAAGTG
ATTTTCATATTACAGAGAGAGGGGTAATGTGGAATGCAAC
CCATACATTTATTCATTCAACAAACATTGCTGAGTATCCC
TTACTGTGTGCCTGTCACTAAACCAGGAGCTGGGGATGCA
CATGTGGTTCCCCTCCGGGAGCTCCATGGCAGTAAGGAGT
GAGGGCTACCAAAGATGATTTTCACAGAGAACTCCGGGGA
CCCACAGATAAGTCGCTTCCTCAGACTGGGGACAGGGAGT
GAAAGCAGGATTCCCTGGGAGACGGCCTATGAACTGAAGT
TTTGAAGAACTGGCAGAATTTACTCAAAGAAAAATGGCTG
TCAAAGGGCACTCTGGGCTAAGAAGACAGCATGTGTGAGG
GAAAGGAGATATGAGAGAAAGTGGCACTGCCAATGTTACT
GGGAGCAGGGTAGGTAGGGAGCAGGAAGAAATGGGGTGGT
GAAGTAGAGGGGGCAGTAAGGCAGAGAGGGGTCACATCAC
GGAGCCTGGTGTGTGATGCCTAGCAACCTACATTTTATCC
TCCAAGTAATAAACAGTCACTGAAGTGTCTGGGGCAGAAG
TAATGTGATGCAGTAGGCATTTTAGGAAGGCCATCACAGA
GCCTGCAAGGAGACTCAACTTCCAGGGACATGAGACTGGG
GGCCAGGACACCAGTGAGAAGGTCAACATAGGGACCCGGG
CAGGATGCAAAGGGCTGAGCTGGGGCAATGGTCAGGGGGA
CACCTGAAGGAGAGAGGTTTGACTCGTTTCTATTTCTTCT
GCGAAGAATTGCTGTGATTCTTTAACCCAAAATTCAAGTT
TTAATTGTGGGAAAATCTCAGTCATCATCTCTTCACACTG
GGCCTTTCTCCCATTCTCTCATCCTATAACTACTCACCAC
ATTTGCATGCTCTCATTCTAGCCCTCATACCCCCTCTTTC
CTCATTTTTTTCTTTATCTTTCTATTTTATATTCTGTGTA
ATTTTTTTCAGTTCATTAATTCTGTAATCTGCTGCTTAAC
TAGCTGTTCCAATGAATTGGCTGTGACACCTTGGGCAGGT
TACAAGAAGGATTAACTGTATGTTTCAGTGGTCTCACGTA
AAAATGGAGATAATGACAAAACCTACATCAAAGGGTTATT
GCGAAGATTTAATGTGTAGCTCACATCTGTAATCTCAGCA
CTTTGGGAGGCTGAGGCAGGAGGATTGGTGAGCCCTGGAG
CTCGAGAACAGCTTGGGCAGCATAGTGGGAACCCGTCTCT
AGAAAAAAAATTAAAAAGTAGTAGGGCATGGTGGTGTGTG
CCTGTAGCCCCAGTTACTGGTGGGGGGTTGGGGATGGGGC
TGAGGTAGGAGGATCACTTGAGCCTGGGAGGTTGAGGCTG
CAGTAAGCCGTGATGGTGCCACTGTACTCTAGCATGGGCG
ACAGGGCAAGACCCTGTATGCCCAAGAGGAAAGTGGAGAA
AGAGAAGAGCAACAAGGAAAGGGAAGGTGCCTTAGCTCAG
CAGGCTGCTGGTGCACACAGAAAGGAAGCCCCAGAGAAGC
ATGTGGCAGACAAGCAGTGAGAAGCATGCTGTGCAGCCTC
AGGAAGCCCACAGCAGGCACCACTGATGCAGGAGAGGCCA
CGAGCCAGGTGGGAGATGAGAAAGGAAAGTACCAGACAAC
CTGGGGCTGGAATACAATGCACAGCACTTAGAATAAGATC
ATCCTCACATCTGTTTTATGCTTAGGGCCAATAGTTAAAA
CCATAGAAATGTAATCAGATGAAAGAATATAGAGAAAAAT
AAAGATACTTGAGCCCAAAATTAATACATCAGAATATGTC
AAGAGTTTAGAACAATGCCTAATACAAAGTAAGCACTCAG
TAAATATTAACTATTATTTTTATGTCATTTCTAGAAGTTC
TGTTTTATTTTTTCCACACATACTTTGTTTTTCTCCAGTG
TCCCAATTTTAAACAGAACAACTATCTCCAATTCACTGAG
TACAGATTAGTGAGTTACTTTGACATTAAAACTAAAGTGA
GGCTAAGGTTCTACTTGATAAGTTACAAGTCTGGTCTCCT
TGGGCCAATATTTTCCTAAAGTTTTAGGCCATTCTCCTAC
TGACCATAACCAATCCCATTCATTATTGTAAAAAATATGT
CAGAAGAAACAGAGAGTACAGATTTATTGACCTATTCTCC
ACCTTTTACTCTGTAAAATGAGTAACAGTTATGGGTAAAC
ACAACACAGGGCTCCTAATAGTAGTATTTGATAATTGTTT
AATAAACTCTGCACTTTGAAATGATTGCAAAGGCTAATAT
TACTAGACAATTCACTGACGGGTCAGAAAATAACTTCCGG
TGAGTAGAGCAGGTCTCTTGTGCTGGCGCCTTCTTTTAAA
TATTGTTCTTGAACAAAGTAATACTACCTTGTATAAGCTG
CATACATATTCTTCTACGACCCTCAAGTTAGAGAACAGAT
ATATAGGTGTTCACTTATATGAAGATGACACGGCCACGTT
ACTTAGTGACAGAATAACCCGACAGCAACTATTTGTTGTG
ATCAGTGTGATCACATTTAGAAGATATTCTTCTCTAACAT
TTAAATGTTATCAGTGATCACATTTAGAAGATATTCTCCT
CTAACATTTAAATGGCTTATAGGTAACAATCCCATATCAC
AAGTCAACTAATTCATCATTACCTAGAATGCATTTTAGAA
GACTTTATCTTGGGTGCTCCAACAGAAACTTATGGTGCTC
AAAGTTAGATATGCTTACTAGCTAAGGAAAGTATTTCATA
AGATCCCCTTAAAAGTATTTTCAGACAAGGATTTGGCCAC
ATCCCATGTGGCACTGGGTTGTGGGGGGCCATCTTTTGTT
TGTGTGGAAGACAATCCAAAGGAGGACAGGAACACTTTTA
AAACCATGGCATTCAGTGGGTCAGGAAAGCTGAAGAACAG
AAACCAGTGAACATGAGGTGTCTCCTGCTAATCTCACAGG
CTCAGGGTCAGAATCACAACCTTAGAGATGCCAGAATAGC
AACATGATCCCTGGGAAAAAGCAACAACAATGCCTACAAA
TACCCAAGTAATTTCCCCTCAAAACAAACTGATAAAACTA
CACTACTAAGTTAGATTTTTTGGCACTGTTTAATAGTAAC
TATTAATCTCATGATTTGATTACCTAATAGGTGGAAAAAA
TCCTATAAAAATTAGCTGAAAAATCTGCTTTAAGGCAAAT
ATACAACTGAGGAAAGCTAAGCAACATAAACCTTCACAAG
TGTGTCATGACCTCAAAACTAAAAGAAGTATATGTCTTGC
AGTTTTTAAATTGTAATAGCTATGCTCTTGATCTGCTTCC
TCAAAGCTATCCTGTGCACAAATACTCCTATAGTGACAGC
TTAACCTCTTTTCTAAAACCCGTACTGCACACTGTGTTAG
CGTACAATTAAAAATGGAGAAGTAGGGAAAACTAAGAACA
AGGCTGTTCAAAGTGTTGGCGAAAGCAAAAGGAAATAAAA
AGCAAAAGATAAAGCCAGTTTTAAAAAAAGGTGTCCATGT
CATGATGCAAAATGATCCAAGTGCACAAGCAGACAACTGC
CCTAGAAGCAGGGTTTAGATTTGTGGGAGAAAGTCAGAAA
GGGGAGCTCAGAAGATCAAAGGCAACGGCAGCATGATTAT
TACAGATGTTATAAAATTAACATTCATTTTAAGCCTTTGG
GAATCAAAAGGTGATAAAAGGAGACATTCAAAAAGTTATG
ACACTTATATTCTCTGCTTATATCCTTTTTAAAAAACAAT
TTGTCAGGTCTCTCTCTGCCGCCCAGGCTGGAGTGCGGTG
GTGTGATCACGGCTTACTGCTGTGATCTCGACCTTCTGGG
CTCAAGTGATATTCCCACCTCAGCCTCCCTTGTAGCTGGG
ACCACAGGCGCGTATCACCATGCCTGACCAATTTTTTTAT
TTTTGTTTTTTGGTAGAGACAAGATCTTGCTATGTTGTCC
AGGCTGGTCTCAAATTTCTGGGCTCAAGCAATCTTCTTGT
CTTGGCCTCCCAAAGTGCTAGGGCCACAGGTGTGAGCCAC
CACACCCTGCTTATATTCTTTAGCATTCTTTTTATCATGA
CACATAAAAACCTCATCACTGGCCTCAATCTTTTCCTGCC
CTGCTTCTGTCATTCTTCCCCAACACATTACACTCTAAAC
TACACAGAAAAGTATTTGCCACCCCCCAAAAACCCAAGTC
TTTGATTCCAGGTCTTGTGTAAACTATTTCCTCTGCCTGA
AATGTTCTTTCCTCTTTCCTTCACTTATAGTAGATTGATC
CTTTAGGATCCAGCTCAAGTGTAACTTATCAGGCTCCCTG
ATGTCTGGATGTCCTTCTTCTGTGGTCCTTTATCCTGGGT
GTGAGCCTTTCTCAGAGCACACACTCCACTGTTCTGGCTC
CTAAACCTGCCCTTCTTTGCTTTCTGCCTGGATCACTGCA
GTGGCCTTCTCGCTGGTGTCCTGGCTCCCAGTCTCATGCC
CTTGGAAGTGCTTCCCCTTGCAGGCTCTACAGTGGTCTCC
CTAAAATGCTGATTGGATCATATAACTCCTGCTTAAACCA
TTTTAATGGCTCCTTAGACTAACAGACAGAAACAAAATAT
GGTCACATTTATACCTCAGGGACCATGCAAAGAAACTTAA
CAAGAGTTCAAAAGGGAATAAGCTTGGAAAAAAGGTAAGA
ACCTGGCTGGGCATGGTGGCTCACATTTGTAATCTCAGCA
CTTTGGGAGGCCGAGGTGGGTGGATCACCTGAGGTCAGGA
GCTCGAGATCAGTCTGACCAACATGGTGAAACCCCGTCTC
TACTAAAAATACAAAAATAAGCCAGGTGTGGTGGTGGGCA
CCTGCAATCCCAACTACTCTGGAGGCTGAGGCAGGAGAAT
CGCTTGAACCCGGGAGGCAGAGGTTGCAGTGAGCCGAGAT
CACACTATTGCACTCAGGCCTGGGCGACAGAGTAAGACTC
TGTCTCAAAAAAAAAAAGAAAGAAAGAAAAGGAAGAACCT
GGGAGTCACCCTATGCTAGAAATACAGGTTTCACCCAGTA
GAAGAGATTTAATACTATAAAGAAAATTATAATGGGAAAA
AATGCACAGTGAAAATTCTGGATCAGAATGATGATTACTG
AGTTATCAACCTAAACTTGCCACATATCCTCAACTGCACC
ACAGGCAGATTGAAGAAACAAAAACAGGCTGGGCATGATG
GCTCATGCCTATAATCCCACCACTTTGGGAGGCTGAGGTG
GGAGGATCACTTGAAGCCAGGAGTTCAAGACCAGCCTGGC
CAACATGGCAAAACCCCACCAACTCTACTAAAATTACAAA
AATTGGCCGGGCGTGGTGGCGCATGCCTGTAGTCCTAGCT
ACTTGGGAGGCTGAGACACGAGAATTGATTGAACCTGGGA
GGCAGAGGTTGCAGTGAGCCAAGATTGTGCCATTGCATTC
CAGCTTAGGCAACAGAGGGAGACTCTGTCTCAAAAAACAA
ACAAAAACAAAACAAAACAATCACCCCAAAACAGTAAATT
AAAAGAAGCATTGCATAATCTGTCTTATTTTCTTCCCTGT
TTTATGATTCAACTCTAAAATCCTGGGAGTTCAGTGAATG
GCTAAAAAATAATAAAATTTCTTCCAGTAAGTGGTACAAA
TCCAGACAGACTACTTAGATTTTGCTGTCATTTAGTTTAC
TCAGAGGGTATGGGAATGTTGGACATTAGGGTTTCTAAGC
TTTCAAACTGATAGACTCTTACAGTATACTCCTAAGCATT
CAGGTTGATATCGCAAATACAGGTAAGCACCAAATGTCAT
TTAAAAGCCTAAATACAAAACAGATCATAACTCAAAATAC
TGTCTCTGAAAAAAAATAGGACTACTACAATTGTTTTCAA
GATTTTTCATGATTCTAATAAACCCTAAAGATTTTTAAGA
CCTAATGTAGGGAGAAGATTAAGGTATAAACATTTTAAGT
TAATCTTATGCAAAATGAATTATACTTCATAAAGGTTTTC
TTCCCTTCATTGACAAAGTCCCATACTACCCATACAGAAA
GCCCAGAACCTACCGTGCTGCTTGTAAATCTGTTTGTGTA
GGCTGTGACGACACCGCATTTGCTTCCAGTAAACAGCTGG
CAACTGTCAGGCACCCAAGCACAACTAGTAACCTTTGAAA
AAGGACGAATCAAAGATTATCATGTTTTAAAAGAATGAAA
AATACTTCTACTTTTCTGACAACTATTTTTTTTTAATCTC
AAAAATGTTAGGTAAACATTTCTTGAAACAGTTAGAAACA
TGTCAGATATAATAATATTCTGTAACTTTGAGCCAAATGT
GGAAATGTTGTTTCCCAATTAAAATATATTAGAATGTGTA
TACGCGCCTGTGTGTAGATATATGTGTATATATGTATATA
TATTTAGATAAATTTAACACAATGATTCAGGATTGATTAA
ATCCAAGCTTGAGTGTGAATGTGTGTGTACTTCACACATT
TATTTGCTTTTTGCTTTTATTTTCCTCATTTTATGTCTTT
GGTGGGGAAACAGGGTACATATAAATAGAGGGATTGCTTC
TAATAGTTCTAAAGATTGTTAAGCAGGAGAAGAAAGATAG
ATAAATGTGAATGTAAAAGATGGGATTATGCCTTTGGTAC
AAAATCCCTCAGTCCTAACCACAGAGGCACCATTCAGGTT
TGAGTTAATTTTCTGTGTGGCCTGACAGGTCCTCTTTTCC
ACACCAGCTGACCCCCACCCTGTGTTGTATTCTTGAAATT
TGCTAAGATAGTGGATCTTAAATATTCTCATCACACACAT
AAAAATGCTAACTATGTGAGGTGATGGATGTGTTAATTAG
CCTGACTGTAGTAATCATTTCACAATGTATGTATACATAT
ATTAAAACATCACACTGTATACCTTAAATATATACAATTT
CATTTGTCAATTATATTCCAATAAAGCTAGAAAAAAATAA
AAAGAATTTTAAACAACTTTATTCAAGCTTTGGATCTGCT
AAACTAATAGTCAATTTACTTGGCAAAAACAATTTGACTA
AATGCTTGTCTTTGCACTGGTGAAAATATATTAGTGAATT
GGAAAGCTTCTTCAAAGTTATGTCTATCTTTGTCCTCTCT
TCCCAACACATCAATCTAATGTAACAGTACCCAACTCTTA
AATAGAAGGAATGCCTAGTAATTAAAGGTGGAAAGAATTT
GATTGAAAGCTTGTATCTTTAACATTGCATTGAAAACATT
CAGTTAATACTGATGATGATTTCATTTATTTTTCTTCACT
TTTCATTGGAAAGTCAAGATGTTTGTAAATCCAGATTATT
GATGACAGCAATAAATCTGCTCACAAATTTATGTCAGTGT
ATTTTGACAGGTAGAATGTATTGTATATCTAACTCCCACT
GTACATATTTCTGTTTTTCCTAATTTACAATAATCCCAAA
AAGGGTGCAGTAAGGGACATACTGATTCTATAATACGTTT
TTGTGTTTTCATTTATTTTGTAGATTCATTTCCAATTTAG
TTTTATTACCAGCTTTGCCATGATTTATGGTTATAACTTG
TTTGTGTTTGCATATATATATTTCTATCTGCATAAAAAGG
CTCTGATTAATGCAGCCTGATATGTTTCAAAACTAAAAAA
AAAAAAAAAAAATCTTATTAAAGTTCCTAGTAAAGTTGTT
TTTCACTGTCTCTTTATTCTTACTTCCGTCAGTTTCCTGG
TAAGCTATAAACAAATGGTGGTGATATTTTGGTCAGGGAT
ATTGAGGGTTATGCAAACAAGTCACTGCTCCTCTTGCTTT
CACTGCTAAAAATTCCCCTAAGTAGCTTCCTCCATTTCTA
AAGAGCTCAGGGAATGGGATACATTTTAGGACAGATGATA
AGGCAGCAGGTGTTATGTAGGTAATGGAAATCAGAGGATG
GTAAGAGAACTTCCCATGGAAAGAGAGTCAAAAAAGAAGG
CTGTCCATACAATTAAGAGTCAGTAACAGTTCAGCAGCAG
TACTGTATATTTACACGGTATTCTACAGTTTACAAGTTTC
TTTCACAAACACTGGAAACACTTTACAGCAGCTTTCTGAG
AAAGTAGTATGAGTACTATTATCTTGGTTGTAATGAGGAG
GAAAGAAACTCAAGTTTGGAGAGGTTAAGTTACTAGTCAA
AGGCTGTAGTTAGTATATAACAAAGCTGGGACACTAACAA
AGATCACAGGGCTACAGGCCCAGTGATCATGATGCCTGAA
TATCCAGTCCATTTAGGAAAAATCAGGTATAAAAGATGGC
ACTATGGTTACAGAAAATGACTTAATGACAAAGGTGAGTG
AACACTGAGAAGAAGGCAATGCTGATTTGGTTCAAACACT
ATGCCCTTTACTGATATTGAGTAGGAGATTATGATTATAC
TCTCTCAATGAGAAAATGGGTAGAAAACAAATTTGGGGGA
CACAAATAGTGGTAGTTAGGAAGTCTGTAAGTACTATAAA
CATCAGCTTCTCTCTTTTTTTTTTTTGAGACGGAGTTTTG
CTCTTGTTGCCGAGGCTGGAATGCTATGGCACGATCTCAG
CTCATTGCAACCTGTGCCTCCCAGGTTCAAGCGACTGCCC
CAGCCTCCCGAGTAGCTGGGATTTACAGGTGTCCACCACC
ACGCATGGCTAATTTTTGTATTTTTTAGTAGAGATGGGGT
TTCACCATATTGGCCAGGCTGGTCTCAAACTCCTGACCTC
AGATGATCTGCCCGCCTTGGCCTCCCAAAGCGCTAGGATT
ACAGGTGTGAGCCACCACGCCCAGCTTAACATCAGCTTCT
TGGCTGGACAAGTTGCAGGATATTAAAAACTGGCTGCTTG
GCTGGGCACAGTGGCTCATGCATGTAATCCCAGCACTTTG
GGAGGCTGAGGCGGGAGATTAACCTGAGATCAGGAGTTTG
AGACCAACCTGGCTGATGTGGTGAAACCCCATCCCTACTA
AAAATACAAAAATTAGCCAAGCGTGGTGGCACATGCCTGT
AGTCCCAGCTACTTGGGAGGCTGAGGCAAGAGAATCGCTT
GAATCTGGGAGGCAGAGGTTAAAGTGAGCGCAGATCACAC
CACTGCACTCCAGCCTGGGTGATGGAGTGAGACTTCATCT
CAAAACCAACCAACCAACCAACCAACCAACCAACCAACCA
ACCAAGCTAGCTGCTATCAGTGTTTTGTTTTTTTTTTTTT
GAGACGGAGTCTCGCTCTTGTTGCCCAGACTGGAATGCTA
TGGCGTGATCTTGGCTCACTGCAACCTCTGCCTCCTGGGT
TCAAGCGATTCTCCTGCCTCAGCCTCCCGAGTAGCTGGGA
TTACAGGAATGCGCCACCACGCCTGGCTAATTTTTTTTTT
TTTGTATTTTTAGTAGAGAAGGGGTTTCCCCATGTTGGCC
AGGCTGGTCTTGAACTCCTGACCTCAGGTGATCTGCCCAC
CTCGGCCTCCCAAAGTGCTGGGATTACAGGCGTGAGCCAC
TGTGCCCGGCCAGTCTGACTCATTTTTATGCATTGTATTT
AACTATTATAAAGATTCCACAAAAACATTTACAAAAGCCA
GGCACAGTGGCTCACACCTGTAATCCCAGCACTTTGGGAG
GCCAAGGCGGGTGAATCATTTGAGCCCAGGAGTTTGAGGC
CAGCCTGGGCAATATGGAGAAACCCTATCTCCACAGATAA
TATAAACATAATCCAGGCTTGGTGGCACACACCTGTAGTC
CCAGCTACTTGGGAAGTTGAGGGAGGAGGATCATTTGAGC
CTGGGAGGCAGAAGTTGCAGTCAGCTGAGATTGTGCTATT
GCACTCTAGCCTGGGCAACAGAGCAACACTCTGTCTAAAA
TTAAAAAAAAAAAAATGTTGACCAGGCACAGTGGCTCACA
GCTGTAATCCCAACACTTTGGGAGGCCAAGGTGGGCAGAT
GATGAGGTCAGGAGATCGAGACCATCCTGGCTAATAAAGT
GAAACCCCGACTCTACTAAAAATATACAAAAAATCAGCTG
GGCATGGTGGCGCGTGCCTGTAGGCTCAACTACCCGGGAG
GCTGAGGCAGGAGAATGGCGTGAACCCAGGAGGCGGAGTT
TGCAGTGAGCCGAGATACGCCACTGCACTCCAGCCTGGGC
GACAGAGCAAGACTCTGTCTCCAAAAAAAAATAAATAAAA
ATAAAAATGTTTACCTGGTACTGTTGTGAACTTTGAATGA
AGTTTACTGGAGGCTCACTTTGTTTACTCTTCAACCTTAA
AATATTATCAGCATATCCCCAGCTCAGGATGGCTGACCAC
TGAATGTCCGTACTGTTCATGCTTCTCACACCTCAAGGAG
AAGGAGAAAGAAAAGTATCAGATCGTTACCGCTCCCTTGT
TACATGAAAGCCCCAAACTGGCAGATTAAAGGGTGAAGTT
TACATAGCAGAACATATCATTTGGTGCAAAACCATCTTTA
TATCTCTAAAATGGAACAATTTTTTAGTTTTATTCCTTTA
ATGCTAACAGGATTCTGAGGGTGGGATTACATTTTTTCAC
TTGTGTTGTTTTGTCTGGGATTTATTTGATTCAGAACTAA
AATTTCTGTTAAGAAAATTATTATAAAAGACAATGATAGT
CAAGCTTACTCTATTCATGTTCTGAGACACCTTTTCTTTT
AAAAATAAATATGAACTAGATACTATTTAACTTTCTAGAT
ACCCAGGATAGACAATTGTTAGTAGCAGGAAGACACTACT
GCTAGAGTGGAAGCAACACCTACCCTGAGAAGGGATAATT
TAATCCTGTCAACTGCAGGACTGTGTATGGCGGACTTTCA
TTCAAGGAGGCTCTGTTCTTCTCTCTCTCTCTCTTTTTTT
TTTGAGACAGAGTCTCACTCTGTCACCCAGGCTGGAGTGC
AGTGGCGCAATCTCGGCTCACTGCAACCTCTGCCTCCTGG
GTTCAAGTGATTCTTGTACCTCAGCCTCCCCAGCAGCTGG
AACTACAGGCACTCGCCACCACGCCCAGCTAAATTTTTTT
TGTATTTTTAGTAGAGACAGGGTTTCACCATGTTGGCCAG
GCTGGTCTCGAACTCCTGACCTCAAGTGATCTGCCTGCCT
TGGCCTCCCAAAACGCTGGGATTACAGGCTTGAGCCACTG
CACCCAGCCCTCTCTCTCTTTTACAACATAGTATTATGTT
CTCTTGGCATAAAAATTTGGAAATTTTGATATCATTTCCC
AGTACCATTAACTATCTATGCTTTGTTGGTATGCTGGATA
TAGCTAAATGCAGCATAGATGCTGTAAATGGTACTGCCCT
TGAAACTTGCAATGTTTTAAGTTCCTAAAGGAAACAGAAT
ATGCTTTCTTTATTCCAGTAGAATACCCAGCATGTAGATG
AGTATAACAAATAAATATTTCTTGAATGAATCAACAGCAT
ATTGAAAATAGGCAATTCACAGCTTTTTGTTTTGTTGAGT
AAAATAAGAAATGTTGACAACATTTTGCAACAAAGGAATT
GGAATCTACTCACTAAATAGAAACTGCTCTAAATATAAGC
TGCTAGGGAAAGGAACCACATGAGTCTTGAGTCCTCTCAA
AACCTACCATAATGCCTGGCATGCAGCAAGTGCTCCATAA
ACCAAGGTTTCTCATTCCAGTAACCACAAGAGGCATCATC
TTTTTTTTTTTTTTTCTTTCAGAAGAAGAAACTTCTCCTT
TACCTACTAAGACAGTGTATCTTAAATAGGATCTACTAAA
ATTGAATCTAAAATTGATTTTCAGCGTGTATAAGCTTGGA
CTCAAGCGCCAGAGATTCTGATGCAGTGTGTCTCTTGTGT
TAACAAGTGACCTAACTTTCATCTGTAAGCGACACTGTTC
AGTCAGTGCCTCTCTAGAATGTCTACGTGGACTGTTCCTT
GCTGGGTCTAGTGTTGGGTGGATCTAGTAAACACTGACCC
CTTCCGGACCCTAGGGTGTTTACAGACCAATAAACATTTA
TTAAGCACTTAGAATGAACCAGGCACTGTGCTCATCATCC
TCATACATTATTGTATTGAATCCTTACAGAAAAGTACCCT
GTGAGGTAAATTATTTTGTTATTCCTGCTTTATAGATCAA
AAGCCAGGATTTGCAAAGCACGAAGTTAACTTCCCCAAGG
CCACATAGCTAGTAAGCAGCTGGGCAAGGATGTAAAACTC
AGGAACTGTGACTGTCGGGGCCACGGGGGAAACTGTTCTA
TTACACTACTGCCCTGGACATACCCAGGTTCTGACAAATT
CCAAATACATTGTGCGAGGAAATTAAGTGTAATTTGAATG
AACATAGCTATTAGGGGCACACTAAGGGTTCATGACTGTA
GTGGCACAAAGAAGATAGGCTTAGAATATGTCTGACATGT
TTAAGTCCCATAATGCTAAGTGATAATACCCGCTCTTTCT
CTTTTGCTCAACAGAGAGAAATTTTACTGTACTCTAATTT
TTGAAAGGTAAATAATTCACCCATGTTGGTACTTTGGTAT
TATTAGTAAATTACTTGTAAATTACCTCATAACTAATTGT
AACATACTAGTAAGAATAAACCATTGATATCACAATAATT
ATGATTAAACAGATCTACCTTATCCTATTAACTCACTAAA
TGTAGATAAAACGGTATGCATCCTCTCTTATTTCTAACAA
CTATAAAAACAATCATTCATTTCATGACAGAGATAAGAGT
GAGCCTAAAAGGACTACGGCCCAGCTAGCATGCCTAATTT
CAATACAATAATGTATGAGGATGATGTTTTCTCCGGGTGC
TGGCCCCTTTGTATTGCAGTTCGGGTGGAAGGCTATATAC
GGCTCCCAAGGAGCACAGTGCACAGAAGGTAATGGTAATT
GTCAGCAGTGCTGGCTGCTAATGGCATCTAGTCCACATAC
TGGCTTTTAGGCAAGTCTGCAAATAACCTGATAGAAACAG
ATGAGTGCCTAGGTCATTCATTTTGGTCCCCACATCCATG
CCTAGCAAGTAGGAAGAATTCTTTTGTTTCTAGTGAAACG
GTTAATTTGGAATGGCTGAGGGACTGCTCAAATGCAAAAC
GCCCCTAGTTTTCCAGTGTCTGGTTGACATCTAGAAACAT
GAAGAGGCCTCTAGTGTACAGCACTTGCCCACATGTTGCT
TTCAGTGAGTCAGTATGTGGGGAGTCAGAAAAGGACTGGT
TTTCAGGAATACGTGTTTTAAACATATATAACAAACCCAA
ATGTTGTGCACATGTACCCTAGAACTTAAAGTATAATAAG
AAATAAAAAAAATTTAAAAAATAAAAATAAAAACAATAAA
CTATTGATATACACAAGAAAAAAAAACCCCATTTTCAAGG
TTATCTTGACATCCTTGTTATGTTTGTTGCTTAAACCCAT
GACTATATCTTCTGAGGTGGTAGATTTGTCAGTCAAATAT
GTCTGTCTATTCTGGGGCTCAACAGCCTCAAAGTGTACAT
TTCTGTCAAATTGATAACACCTTCATTTTGTGAACATAAC
CATTTATTCTTGTTCCCTTAAAGTTCCTCCTCTCATTTCA
AATGGCACTGCATTTAACTCTCAGTTTTTTCACGTAGTAT
GTTTTCATTCCCACTTTGTACTAAATAACCACAGATTTGA
GCTGAGTTTTTTCCACCAAGGACTCAAAGTAGCAGCACAG
ATGAGCTAGAAATACTCAAATCTCATGAAAGATATATCCA
GAATGATCTTCATTACATTTTATTTTACCTTGTTCCTTGC
TATATGTCATCAGAAGACAGAAATTCCGTGACAAACCACA
GATTGCTCTGGTGGGCAGAGCCTGGAGAGAGCCAAATCTT
TCTCCGTGGGGCTGGCTGAAGCAGACCACAGGTACTGGAG
CACTGGGGGAACCCACGTATTCCCCCCATTTCAAGCCTTT
TATCCATGACAAAGGACTCTAAAACCAAGACAAATAAAAA
GTATGGCTTTTTAAAAGGTAGTAAGTATAGAATTATTTCT
AATTTAAGCGCTAAACAAAGTAAGAGAAAGTAATATGGAT
TGTAAGGTCTGTAAGGGCAAGAATTATTTTACTCATATTT
TTTACTTCCCATACTTAGCATATAGAAATATTTGTTCCTT
ATTTGAGTTTTACTCTGTGGTTCTGGCCTAATTTGCATGA
AAATATGTGGTTAATAATTCAAAATTCCTTGAAATTTGAG
CAGAGAAAAAAATGTAGTATATTTCTTGTTTCTAGTTGAA
ATACCTAAAGTTGATACTTACTGGAAGACTGTAATTTGGT
AGTATGACAAGCCATATGTACATATGGCAATAGAAATCAA
GACCACATGTAGCACAGGAAACCTCACTCAGCTATGAGCT
CCTTGAAGAGAGGGGACACCTCTGTGATTCATCTTTGTGC
TTGGACATAGCAGGTTCTCATCTCAAATAGGTATGTGATG
AGTGAAAGGGGAAGTGTTTATCTATGGAACATATTGAGAG
GATTAGAGAATCTCTAGCCAGTACTAGAGAATAAAAGAGA
TGAGAAAGAATTGTCAGTGAAAAATAGAAGGTAGAGCTCG
AGGAACAAGAGGATTTGGGGAAAGAAAGATGAGTGAAGAC
TCTAGAGAGATACCCATGTGGCTGCCCATGAACAGTAATG
AAAAGGTTTCCTTGACTTCAAGCAAAAACAATTATTAAAA
AGTTTCAAAATCAAGAAGAAAAGACATGATGCCCTTTTAA
AGAGTTTCCCCCAATAGTTCTTTTTGTTCTTGTTATGACT
GTTTTATCCTCTACTGAACTTTTTTTTAATGGATTCCCTC
CTTTTAGACATTTAAGAGTTTAACCCACTATTTTACTTTC
AACTCTTCAGAGGAAATGCTACATAAAATAAAAATAATAT
ATTAAGCAATTTTCAGTCATTTCTGTAAAAAACCTAAGAT
TTTTTAGTGAAACTTGCTTATGTCATTTTCCAAATAAATG
AAAAAAAAGGCATCATTGACCTATATACTATCTTTTAAAA
AAATCATGCCTGTTTAGGAGCTCTAATAATTCTGTCAGAC
TATTTAGGAGACATGTTAATATACAGTTTTAAATGATATC
ATAGTGGTCTAAAAAATGAATATCTCTGGAAAAGCTTAAG
AGCTTCAGGAATGCTCATGTGGGAACAGAGAGGTTAGGAT
CAGGCATTTTAAAAACAAGCTTCTAAAATTTTGTCTATCA
GTGTTTTTTTGTGGCTCCCCTGTGGGATACAAATCTATCA
ATATTAAAGTTGAGAAAAATTTGTGTGTTAAATTTTATAG
TTATCATTTATCATTCACAGTTCCCTGCCAGGAAATTACT
TTTATATGAGTTGCAGAATTTAAACTTCTAGTTTTTCAAT
GACACAGAAAGATACAATGGCAACTATTTTATATCATAGT
ATATTTATTATCATTGTTATTATCAGTATTATTTTTTAAG
TTGTGGGATACATGCGCAGAATGTGCAGGTTTGTTACATA
GGTATACATGTGCCATGGTGGTTTGCTGCACCTATCAACC
TGTCATCTAGGTTTTAAGCCCTGCATGTATTAGCTATTTG
TCCTGATGCTCTCCCTCCCCTCCCCACCAACCCTCCTGTA
TGGCCCCAGTGTGTGTTTTTCCCCTCCCTGTGTCCATGTG
TTCTCACTGTTCAACTCCCACTTATGAGTGAGAACAGGCG
GTGTCTGGTTTTCTGTTCTTGTGTTAGTTTGCTGAGGATG
ATGGCTCCCAGCTTCATCCATGTCCCTGCAAATTACATGA
TCTCATTCTTTTTTATGGCTGCATAGTATTTCATGGTATA
TATTTTCTTTATCTAGTCTATCATTGATGGGCATTTGTGT
TGGTTCCATGTCTTTGCTATAGTAAATAGTGCTACAATAA
ACCATACATGTGCATGTGTCTTTAGAGTACAATGATTTAT
ATTCCTTTGAGTATATACCCAGTAATGGGATTGCTGGGTC
AAATAGTACTTCTGGTTCTAGATCCTTGAAGAATCGCCAC
ACTGTCTTCCACAAGGGTTGAACTAATTTACATTCCCACC
ACCAGTGTAAAAGCATTCCTATTTCTCCACAGGCTCACCA
GCATCTACTGTTTCTTGACTTTTTAATAATCGCCATTCTG
ATTGGTGTGAGATGGTATCTCATTGTGGTTTTGATTTGCA
TTTCTCTAATGATCAGTGATCTTGAGCTTCTTTTTCAACA
GTAACCAAAACAGTATGATACTGGTACCAACGCAGACATA
TAGACCAATGGAAAGAACAGAGACTTCAGAAATAACACCA
CACATCTACAACCATCTGATCTTCAACAAACCTGATAAAG
AACAAGCAATGGGGAAATGATTCCCTATTTAATAAGTGGT
GCTGGGAAAACTGGCTAGCCACATGCAGAAAACTGAAACT
GGACCTCTTTCTTACACCTTATGCAAAAATTAACTCAAGA
TTAATTAAAGACAAATGTAAAACCCCAAACCATAAAAACC
TTAGAAGAAAACCTAGGCAATACCATTCAGGACATGAGCA
AAGATTTCATGAAGAAAAGGTCAAAAGCAATTGCAACAAG
AGCTAAAATTGACAACTGGGATCTAATTAAACTAAACAGC
TTCTGCACGTCAAAATAAACTACTATCAGAGTGAACACGC
AACCTACAGAATGGGAGAAAATTTTTGCAATCTACCCATC
TGACAAAGGTCTAATACCCAGAATCTACAAGGAACTTGCA
CAAATTTACAACAAAAAACAAACGACCTCATGAAAAAGTA
GGCAAAGGATATGAACAGCCACTTCTCATAGAATATTTAA
AGAGGAGTGCTTTGTTGAAATGCTTTTTATACAGCTCTGA
TTGTTTTGAACTTCAATGGCGAACTGAAGTTCACACAAGC
ATATCTGGGTCATCCAGATGACCCCCGTATAAATGAGTAC
TGTTGCTTGGTTTCAAGGCTTGTGTTTGCATTTTGTGTAG
ATGTCAAGTGAAGGCCCAAGGAGTCAAGAAGCAGTATGGT
GTGGAAGGCTTCACCGTGGTTCAAATAAAGAAAAGCAGTG
GCATAAATGTCATTACACATCACACAGAAGTGCAGCAAAC
CAAACCTTAAAGAACTTACATCAGAGAAGACATTAATTTT
AAAAATAGTGAGTGTCTATTATATGCCCAGCACCTTCCTA
GGAACTGGGGACACAGTGATGAACAAGAACAGACAAAGTC
CTTGTGTTTATGGAGTTACATTCTATTTGGGAGGGGAGTA
TAGACAAATAAATAAACTAATACATATACAATATGTCAGG
TGATGGAAGTGCTATACACAAAAACAAAGACGGGAAGGGG
TCTGAGGATGACGGAACACCTGTTTAAGACATAATTAGAC
TTAGATATAATCAGAGCTTATGGAAAGCATTTAAATGGGG
GTCGGGGAAGACTCCGAGGAAGAGATGTCTGAGCAGAGAC
TCGAATGAGATGAGGGAGCAAACTGGGGATATATCTGGGG
AGTGGTTATTCCAGGTGAAGGAAACAGTCATCACAAAGGT
CCTGAGGTGGGAATGAAGTAGGTTGGTACCATGTTCCCAC
TGCAAGCAGCCATACTGCTCAGATCCAACTTTAACAGCTA
ATGAGCAGTAAGTATAGTAGTAAATTAAATGGCATTTATT
AATTTTCAGGGATATATTGTAAAATTATGTTGACATGTTA
AAGTGACAGATTGGGCTGGGTGTGGTGGCTCACATCTGTA
ATCCTAGCACTTTGGGAGGCCGAGGCAGGCGGACCACGAG
GCCAGGAGTTCGAGACCAGCCTGGCCGATATGGTGAAACC
CCATCTCTACTAAAAATACAAAAATTAGCTGGGTGTGGCG
GCGGGCACCTGTAATCCCAGATACTCAGGAGGCTGAGGCA
GGAGAACTGTTTGAACCTGGGAGGCGGAGGTTGCAGTGAG
CTGAGATTGTGCCACTGCACTCCAGCCTGGGTGACAGAGC
AAGACTCGTCTCAATCAATCGATCAATCAATCAAGTGACA
GATCGTAGTTAAAAATAGTGATGCTGGTAATTATAGTGAC
TAAAGTGATTTGTGAAGCTTCAAAAACAGAAAACAAAAAA
TGTAGTTTTCTATTATGAAACTCAACACTCGCAATTTAGT
TTTAGCAAAACAACATTGTCTACCATATTAATGCTTTAAA
ATTGAATTTCACTGGTGGAATAAGTTTTGTTTGTATTTAA
CATGAACATTTGACATATGTGAGCTATAAGCACAAATAAT
TTATATCCAGTGTTCTGTCTTACATAAAGTAATATTATTA
TAAGGAATAATAGTCAAACAAGGTGTAGGTGTGTAAAAAC
CTTTTCCTCTTAAAATAGGTCACAGATTACTGTACTTTGA
GATACACTGAGTTATTTCATCTTTAAGGTCCTTTACAACT
TCTTTCCCTTACCTTTTCGTTTTCTGTGATTTCCTTCTGC
AAACCCTTATAGTGTTTACAATTCACATTCTACTATCTTA
TGCTGTTTTTATATGAAGAATTTAGTTGAAGATTAAAATC
CACTTTAGCTTTAAGGCTTGCTTGCTTGATTTTTCTATTT
TGAAGTAAAAATTATATCTACTTCCTATTTTTGGATGCAG
TACTATTTATCATTACAACCTAGGGAGGCCAAAGAAATAT
GTAAAGTTCTCCCTTAAGTATAAACCAAAACATCCGCATC
ACTGGTCAATCCTTTTGATTGTGGATGATAAGTGTACACT
GGCATACCAATGCTCAAACTATTCTCTAGTCCTTCTTTTC
TTGTTTGCAAAATCCTATTATGTCACTGCCCTGGGAGGCT
TTCCCTGGGAATAACCATTCTCTCTGCTTTCTGAGGGAGG
TTACTGTCTGAAACAATCAATTCTTCTTTCCTCTGAGCTC
CCCAAAGCACTGTCTCATATCCCTAACACAGCATTTACCT
TGCACAGGATTCTGCTTTCGCTGCTGCACCTGTCTTGCAC
TGACTGGCACACAGCTTTAGGACAGGACCATGCTATTCAT
TACTGTATCCCTGGCACCTGGGAGAGTGCCTGGCATCATC
TGCATTCAATTGAAATCCAAATTACATACCGGATAGGTGA
TTTCTTTGACTTGTTCTCGGGTCTCCCTGAAAGCAAACTG
CACTAGCAACCCCACAGCAGCTGGAAGCTCTCCTTCAATA
TTGAGCTTGGCTCCAGGTCTGCTCACATGGGCTGTGTGGA
ACAGCTGACGGGGAGTCTGCCCATAGGTTTTTATCATGGT
TTCTAGTGCTCTTCTCTGAACCGGATCTTCAACTGCAGAG
ACATCCATTCCAAAATATGTCTGCAGAGTGAAAGAATAAA
GGAACAAGACATATGTAGTAAAAAGAAAGACTTGGCAATA
ATATAACACCAAAGGGAAAAACAACACTTTGTTTTATATT
CTAGGTTATGGAAAAAATGCTTTTGTTCAGGTTAACAATC
ACGCATGGTCTCACTGAGATCAGAAGTATCAATGTTTCTG
AATAGGTGAACAAAAACAATGTATCTTGACTGGTTATAAT
TAGGTATGTTTATAAAATCAGTTTTTAATTTAAGACCTGA
GAATATCATATAAGACTTGATATTAAATTACTGAAGAAGT
TGCTTGTCCAAAGCAATATATAGGAAGAGGCAAAAATGAA
GTTAAAATACAATGCTGGTAGATAAACACAGCATTATTTA
GGTTCTAATAAATATTGTAGATAAAACCAAAAGAGCAGCA
ATGAAAATTCAAAGCTCTTAAATGTAAAGGGTATTATTGT
ACTAATAAAATTATTGCACTAAGAAGGACATTTTTTCTTA
TTTATTTATTTGTTTGAGATGGAGTCTCACTCTGTCACCC
AGGCTGGAGTGCAATGGCACGATCTTGGCTCACTGCGACC
TCTGCCTCCCGGGTTGAAGTGGTTCTTCTGCCTCAGTCTC
CCGAGTAGCTGGGACTACAGGCGTGTGCCACCATGCCCAG
CTAATTTTTTTGTATTTTTAGTAAAGATGGGGTTTCACCA
TGTTAGCCAGGCTGGTCTCGAACTCCTGACCTTAGGCAAT
CCACTCGCCTTGGCCTCCCAAAGTGCTGGGATTACAGGCA
CGAGCCACCGCGCCTGGCCAAGAAGAATATTATTTCTTAG
TGTCATTATCCTGTAGAGTCAGATGGAGAGCAATGTGCAT
TTACTTCTTTATTTCTAAAGCTGGTGATCAGTAATTGAGT
ATAGATCAGCTATATTTCGTACATATCCACTTGGATGGCT
TAGCTTTTAGTATAATATTTAATCAGTCGTAGTGGCTTTC
ATTACATATCTAAACATAAAATTTCTATAAATGCCAAAAT
AAAATTCCAAAGACTACTTGGGGTCTTATTTCCATGTGAA
GCTTCCCGTGCCACATAAAACTTTCATTAAATAAATTTAT
ATGATTTGCTCTTGTTAATCTGGTTTTTTGTTTCTCTTTG
TTTTTGTTATTTTGCAGAGACTCCAGTTAACCTGAGGAAA
AGAAGGTGTTTTTCCTCCCTTATATATTAATATTATATGT
GAAGTTGTTATTCACCAAACTACATTATTCTCCTTTTTTA
GAATGAACTTTTCCATAGCATTTATCTTCTATTAGAATAA
TCAGGAAACCTATATTATTCTCTTTTGTAGATTATAAATC
TCTTAAGAAATTTAATTTTACATGACTTCGGATGTACTCA
AAATAATTATGGAACAAAATAAACTAATGAGCTTTTTATT
TTAAAGCTACTTTCGGGGAATGGACTACTGGCCTAAAAAG
CTCAGATACGGAGTGGTCTACTGTAGGTTCTGTGTATGCA
TTTTACCTATATTTGTTATAAACTCTTGTAGATTTGTTAC
AATCAACACAGAAAATTACAGTTAGTGGGGAGGTCCTTTA
GATATTTCCTTTTGAAAGGAAGTATCTTTCTTTTCAGAAT
CTGCTTTTTCACCTCCCACTCCTCAAGGGATTTCCTTTCA
GCGGCCACATTTGGAGTCTCCACTACATCCAGGCAGGCCC
ATCTACCTTGGAAAGGAAAGTTGGCTTTCCTCCTAACCCC
CTTCACCCTCTTTGAGTCTTATTTACTTTTGCATCCCCAG
AGCCTAGCAAAATAGATGTTTCCTGAAGAGGTAAGATTAT
TTTTTCTAAAGTTAGTCTACCCAACAACCTCAAAAAGTAT
ACTTGAAAATGTAGGCCGGGCGTGGTGGCTCACGCCTGTA
AACTCAGCACTTTGAGAGGCCGAGGTGGTGAATCACGAGG
TCAGCCTGGCCAAGATGGTGAAACCCTTTCTCACTAAAAA
TACAAAAATTAGCCAGGCGTGGTGGTGGGTGCCTGTAATC
CCAACCACTTGGGAGGCTGAGGCAGGAGAATTGCTTGAAC
CTGAGAGGCAGAGGTTGCAGTGAGCTGAGATCACACCACC
GCACTCTAGCCTGGGTGACAGAGCAAGACTCCATCTCAAA
AATAAATAAATAAATAAAAAATAAAAATATAACAATTCTA
CTTCTAGGAATTTATCTTAAGGAGGTAAAGATGTACCTAA
AAATAACCATAGAAATATTAATTTTAATAGCAAACAAATC
CTAACTAAATATCCAACAATAGAAGACTGCTAAATAAATT
ATTCTATAGCTATACTTGAGAATATATGTTGAGTATCCCT
TATACAAACATTTGGAACCAGAACTGTTTTGGATTTCAGG
GTTTTTTGGGGGGGGAGGATTTTGGAATATTAGCATTATT
TACTTAGCAGTTCAGTATTCTTAATCCAAAAATCGGAAAT
CTGATATGGTCCAATGAGCATTTCCTTTGATTATCATGTT
GGCACTCGAAAAGTTTCTGATTTTGAAGCATTTTGAATTC
TGGATTTTTGGATTAAGAACACTCTACCTATACTAAGAAG
CCATTAAAAATAATGTAGAATGATACCTAATGACTTGAAT
AAATTTAAGATTATTTAGGGAGAAGAAAAGGTTACCAAAT
AGCACTAATATTATTATTATATAAATGGAATGATACACAT
CTATAGAAAGAAGTCTAAAGGTGCTTTTACTATTTATCTC
TGGGTGGTGATATTAAAGTGGACTTTAAAATTTCTCCCTG
TTGCTAGTCTGTATTTTACACATTTTTCTAACAAAGTACA
AGTACTTTTTCTGTAATAAGAAAACATGGTGCCATTTTAA
AGTAGACCATGTATGTCGGGTAGTGTGCAGAAAAGAGTTA
ACATAGCAAGATTGACTGCTATCTTTGGAAAGGCCTGCTT
GCAAAGATGGCCCTTGGCTGTTGTCTGGAACTCGAATTTC
AGGAGAGGTCCTACCATTCCCTAATTGGTAAGAGTGACTT
ACTGTGCCTAAACTGTACAAACAACACGGTTTATACAGAA
CAACTGCTTTCCTTCTGAAAGGCTGGAATTTCAGTATGTG
CGAGGCAGAGGGTGCCTACATTGCCAACCTCAATAAAAAT
CTTGTACACTGAGTCTCTAATGAGATTCCCTGGCAGACAA
CATATCACATGTGTCATTATGACTCGTTGCTGGAGGAGGT
TGAGTATGCTCTTTGTGCTTTACCAGCGGTAGATTCTTGG
ATGTTTGTGCCTGATTTCTCCCAGACTTTGCCCCACGCTG
ATTCTACTTTGTATCATTTACTGTAATAAACCTGAACTAG
AAGGATGACTATATGCTGAATCCTCAAATCCACCTAGTGA
ATCATCAAACCTGGGGATGGTTTTGGGGAACCTCTGAAAA
AGACAGTATCTTGTTTTTAATGAGAGGAAATATAAAACCT
GAAAAATCTTAGGTGATGGTTTAATGCTACTACCAATTCT
CTTTGGTAACTTGGGTGTTTTAAAGGAACAGTCGAACAAC
TAACCTTAAAATATTCAGGTTCTATCTTATATAAATACAG
ATTATTTTAAAAGAGTCACTTACAGCAGGATGAAAAACAT
TGATTGCTTGAACAGAAGCCTTCCCCTTTTGCTTATAACC
AAACACCAAGTCAATCCACTGACAGATGTTCTGGGACACG
TAGTCAGACTCTAGAGCCTGCCGATGGATGAGGATAAAAA
GACGAGGATCATTACGTGCCCAAGGCGGAAGGTTGACGTG
ATTAACCCGTTCACCATTCTGACGCACACCAAAATCAAAA
CCTAAAAGAGAAGATTAATATTAATATTCAACTTCCCCAA
AGCAGGTTTCATTCAGTCACAGAGCAGTTCTTAAGAGTTC
ACAAAAATGGCTGTTTGTGTGCTACAACCGAAAAAGGGAA
TAGGAAGGAAGATTTACATTTTAAATAAGAAACACCACTG
CTCATCTACTTATTTACCTACTAATAGGGTTATGTGAGCT
AATGCTATCATAATTAAATTTGAGATCTTTCAACTTTATC
TTTCTACCACTTTATAACATATTGAAGAAAAGGAGAAAAC
CATTGCCTACTAATTCCAATATTCTCACTATTCGCTTCTT
CAAGGGCATTAAGTACTTAAATATCTATTCAATTGTAAAC
CTGATTAGAATCAAACTAAGGCTTTGTAGAAGCATTTCTG
AACTACTGGCATTAACATTTTAATAAATTTAAGATTATAT
TTAGTAAATATTTACTAAATATATTAGTATTCTATAGTTT
AAAAACTCAACTAATACAAAGTATATACATTCTTAGAATG
AATTGCCACAGTCTATTAATTTTATAAGTCTATAGGTCTG
TTCTGACTTCCTTTCTACTAAGCATTCCTGTAGATAACAA
AATTATCCCAACACAGGAAATAAGAGGGTTCTTCTGTGAC
ATAAATGAGCTAATATCTAATTGTCTCATCAGTCTGCTAG
TATAAACAAAAATCTCAGAAGTGCTTATTTAAAAAAATTA
TCCTAAAGGAAATGTTACCTTTAAACAGAAATGGCTTTTT
GTGCTACATTTTCTAGTTTGCTGAACACCACAACATAATA
CCAATTTAAAAGGACCTTTTAAAAGCTGATTAAGCTTCAT
ATAAAATTAAGTTTTGATCTTGGAAAAACAGAAGGCTCTT
CACCAAAATACTTGGGAAGTATTTTGAAATGATATGATAT
GGAATATAAATCAAGGGCGTATATAAGTTCACATGGGATG
GGGATGGGAGCATCTCAGAAAGCTCAGCAGTCATCGTACG
GAGGAGCTGCACGGTTGATTTAGGATGGACTGGCTGAGCA
CCTGCAGAACTCTATGTGTGTGGCTTCAGGAGAGGCAGCA
GCAGGAACTTATTTAACAGTGAATGAGGCACCTGGGAATG
GGCTGGGAATGGGGTGCATAACAGGGTATTTGTATAAACT
CAAGCTTTCCCAACTTTCAGGTGTTCTGGGGGAACATCAC
AGAGGCAGACACTCCTGATCCAAAGCAGACAACTGACGTA
TGAGAGTCCCAGAGGAACACTGATAGGAAATGATGTGATA
TACGCTGTAGAAAATTGTATTTTCCAAAAATGGCTATAAC
AGCATTTCCTGTCTTGCATGCCCTTCCAGAATCTTGCTAC
TCTCCATCACAAGGCAAAGTCTATCTTCCTTTCTTTTGAA
TCTGGGAAGGCACTTGTGACTGCCTCAACGAATAGGAAGA
ATACAGTGGAAGTGATGCTGCGTGGCTGCTAAGAACAGGC
TGGAAAAGGCCATGCAGCCTCTGTTCGTCTCCCTCTTGGA
ACACTTGTCTTTGGAACCCTGAGTTGCCAAGTAGGACATT
CAGGGCTGCCGTGCTGTGGGGAAGCCCAAAACTAGCCCAC
ACAAAGAGACCACATGAAAAAGCACTAACACTGCATGAAG
AGAGGGTGATGTGCTCCAGCTACCTAAGGCTTCATCCTCT
GCCTGTTCCACCTCCAGAAATCTGAAGGCAACAGCATGAG
AGACCCTGAGCTAAAACCACCTGGCTGAGCTGTTTCTGAA
TTTCTGACCTTTTTTTTTATTTCTGACCAATAAAAAATAA
TTTTATTATCCATGATTGATAATAAATTTATTATTGTTTC
AAGCCACTAAGTGTTGAGATTATTTGTTATACAGCCATAG
ATAGCTAAAACATACATATAAGAGACCATGGACAGAAAAA
ACAAGGAGTAGATTTAAACAGGAGTCCTAAATGAAAAGCT
TCAAGGCAGGCACCCCAAATTGCAGGTGCTGATGTTTGAC
TGAGGCATTTCTCACTTGAGCAACACTGTGAAACAAGCGC
CAGGGTGGCATGAATCTACTGATGATTCAATAATCAATCA
AACAACTTCAGAGACACAGATACTATACAACAAAATTCTA
ACATAATTTGCCCAACACCAACTTCTTAAAGCTCAGTTTC
ATGTGCTCTTAAGGATCACATAAAACTATAGAATTAAGTA
ATGTAAGAAATGACCCAAAGACATCCCTTAAAGGGTTAGC
TGCTCTTCTATTTAAGAATAGCTAAGGTTGGCAGCCAAGA
CTGTTGGTTGGCATCATAGAAAATTTAATTTTATACTTCA
GTATTCCTTTTGGCTATTAGATAATTCTGGGCAGAGTATT
TTATTTTTATTTTGGTCATTCCTCATAAAATAATTGAGAT
TTCAGTTAATTTACATTTTGCTTTCAATAAAGTCATACCT
CTTAATTTTAAAGTAATTAGCACATTATAACTTTTGTATT
CAGAAAAAAGAATAAAGTAATTTCTATAATAAAATAAAAA
TACATATTTACAAATAATTTTATTAGTTAAAAGTTACAGT
TTTCCAAACATACTTAATCCTATAAAATACTTAAAATTCT
CAAGCTTATTTGAAAATAGAATTATATACTTAATAAAAAA
CATTTTCTCTTATTTGGGGACTCAAATTTTTAGGACTTAA
AAAAGCTATTTTCATTTTTGGAAAATTACAAAATAACCAC
AAGCCCTCAGAAATATAAATAAGAAATAATTTATTGCTAT
ACCTTCACGGTTAACTAGGAACTCTGGAAGATAGAAGAAC
TCTGGAATAAGTTCTTTCACGTCAGTCATAGATTCAAAAG
ATGAGAGTCGCCAAGTTGTATTCGTAGAATGAAAAGTTCT
GTCTGGAATGTCAAAACTTTGATCTATGAAAAAATACAAA
TAATAAAATTAAGACACAAAGACCTAATTCTATTTGAGGC
CTACCATAATTAATTTACTTTTGCTACTTCAAAAAGATTA
AAATAATGCTCAGTTTGTTTGCCCATAGTTTAAAAGAAGT
TATTCATGTTCTTGAAAATAAATATTTCTATAAACTTGAG
ATATTATATTTTTCATCTGTTCTATGCTTTTGTAATACAT
ATAATTAGATTAGTTTATACCATTTATTTGTTGAACTATC
ATCTATCTATCAAAGTAGAATGCAAGTTCCACAAAAACAG
GGCCCTGGGATATCATCCACACCTTGCACATAATGGGTAC
TCAATAATGGTTGGTTTATTGAATGAATGAATAATGAAGA
AGGAAAATTGAAGTTCAAGTAGGTAAACAGTTTTTTTCCC
CATCAGGGAGAAAAATGATTCCTTCACTTTGAATTGTTAA
GACTACTTTTTCTCCTTTCTTTGTTTTCTTTATTTTTTTT
CCTAGTAGGGGGCGGGGGTTGGCGTATGTTACAGTGCATT
GTTTTTTGGATGTTCTAACTCTGAGCTAAAGAATTGAGTA
AACTTTCCTATGAATGAAAATAAAACTAAGCATAGTCACT
CTTTTGTTCATTTTTTTTTCCCAGGGTAGACTATTAATAA
TCAAGAATTAAGTTTGGACTCTCTTTTCTGCCAACAATGA
TCAGACTTTCCAGCCATAGAGAAAGGCCTAGAATATTAAA
TGATATCCAAAAGCTGGCCCCTGAAAACAGTAGCAGTTTA
CATGTTTCTTAGGAACCATATTGCATCATCTAAAACGTCT
GTGAACGTGCTGAAATTTGAACACATCTTTTCATTTGGAG
ACTGCCACAAACACATCGCAGCATCGGGTTTCTTAGTTGC
TCTGCTGAGCAACATCTTCTGTCACTTGTATTACTTTCTC
ATCTATTCTGTTGAGTCAGTTGGCATTGGCTGGCCACTAA
ATAAAATCTGGGAAGAAATAAGGTTTAGGAACATTTACTT
TTTCTCAGAAAGTAAGGAAGGCCATTTAAAGAAATACCTA
CTAACTCTGTAGAAAAAGTTATCAATCAAAATGGAATTCA
GAAAAATTAAGGTAATTCTCAAAAACAAACAAAAAAACTA
AACAGAAAAATTAAGGTAATTTTGTAATGCTATGGTGAGG
TCAAAGTATCTAGAGTTAAGACTAAAGAAATATGGAACAA
GAGAAGCACATTGGGTAGGTTCTGTTCAGATTTTAAGATT
CTCTGTATTTTCCTACATTTTATTAAACAGTACTACTACA
AATTCCTATTACCTAGAATATGCATATATTAAACCTGTGG
TTCTCAACCAGTAGCACTTTTGCCCTCCAGGGTTTATTTG
GCAATGTCTGACAACATTTCTGATTCTCACAACTGGGGGG
ATGGGGTGTGGGCAGTGGTGGTACCACTGGCACTAGCAGG
GAGATACCAGGGGTACTGCTAAATGTCCTGCAATGCACAG
AGCAGCTCCCATGACAAATTATGCAGCTCGAAATGACTAC
AGTGCCAAGGTGGAGAATCCCTGTACTAAACCAAAGCAAA
GAAATAAATTCAAAAGCCGAGAGATATCACTTGAAACTAA
TAAGATGAAAGTGAATGGAGACTGAGGTAGTCCTAGGTTT
TAAACAAAATATATTCATAAATACATAATGAAGAAAACAT
ATTATATATGAATACATCCATAATAGTAACATGAATAAAA
ATATTGATAAATTTTAGTTGATTGGTAGTTTTATATTAAT
GGATTCTTGGGCTACATTAAATGAAATGTAGTCTTGGATG
GAGGGAGGTAACAGTTCTGTTAAACACTGTAGGGGCGCAA
GCACATCTGAATTATTCTTTTTTATTTTGACTGCCTTTTT
CTTTTCGTCAAGAGCATTCACAAATCAGAACATGTCCAGA
AAGATCTTCAGAATAGTGACAGGCTTGGAAACCACAGCAA
ACAAGGATGGCTTAAACACTGGTTTTAAAAACACTTTATT
TAGTACAAAACTGTCCTATTTATTTTTTGGTATTCCTTGC
AGCAGCTGGGATAGGACCATGCATCCATGAGGCCCTCAAT
CTGCTGTCAAATTAACCAAGGATAATTAGCCAGGGGAAAA
ACAAGACAGAGAGAGAAAGGGGACAGGCCAACAATTTTCA
AATATTTGAACAGCTGTCATATAGAACATTTGTTCTGTTT
ACTTACAGAGAGACAAACATAGGAAAGCCCCTTCTGTAGA
CCAATAAGAGTGAATACAAATTCATTCCTCCAATAGGTTG
TACATGAGTAAAAGGCATGAAGTAGTTCAAGAATGGTTGA
GTAAAAGAATGGATAATGATTCCTCAAAGTATTCTGGATT
CCACGAGAAAGAGCTATAGAACTAATATCACAGTTCTCGT
TAGAAACTACAGGTGAGTGTGTCCCAACTTGCATAAAAAT
ATAAATTCACTCTTATCTAAGTCATGTTCAGGCCTCCAGG
CTGTCACTTAAAATGCTGAGGTAGAAGATTATTAACTAGA
AAGCTACCACAGTGAAGTTGCCGGTGTGCCTCTTTTATTA
ACTAGTTAGTTAGAATAAACCTCAATAATGTACTTGCCTT
TATAATAAACTACAATAATGTACATAGGCTCCAAAGGTAA
CTTACTGGATCTGAAATAAGTATTAGGTAGAATGTCTTTA
AAAAGTGAACTGCATAAACTTTAAAAGGGTGAATTTCATG
GTTTGTGAATTATATCTTAATTTTTAAAAAGTGAATTGCA
TTTTTATAAACTTAGACATTTAATTTGAAGCTAAAATTTG
AGGCATTAGCAAGATGATCTGTCTTACTACAGCTTTTTTG
AGGAGAATTTTGGGGAAGGAATAAATAGCATTCTTTTTCC
TGTAGTTTGATTAGTCTCAATAGTTCTTAGAAAGTCAGTC
CTAAGTTTTTTGTTTTTTGTTTTTTGGTTTTTTTCTTCCT
GATGACTCAACATGATTTCTACGCAGTTATTAAAAAAATT
CTTACCTTGATAGGCTAAAAACATTTTAGTGAAAGGAGGC
ATCCTGACCAGGAAGTGAAGCACAGTCCCGCTGTTGGAAT
AGTGGGAGCCATAGTGATAGGGCTGCACGGGAGGCATGGG
GTCATCTTCCCTGGCTCCTTTGCGGTACTCTTCCTCCAAG
TACTGAAAGAAACAGTGAATACAGAGAATTCGTGATTGTG
GGCTCCAGGCAACACTAGAAAAGTGCTGGATGGTTTTTAT
TCTCTCCTTCTCTACTACCCCTTTGAGGCCATTCTCCACG
GCTGGCCCTCCCACTCTTGCCCCGGAGACTTCAGCCTCCT
TGAGTGTCTGGGAGTCTTCTCCTTGGTGCCTCACTAAGAC
CTAAACACTCGGAAGCATTTCCCATCTCCACACTCACTCC
TTCATCCCCTCATAGGAAACCTACCCAACTTTGAGCACTC
CACCTCCTAATTAATGGCTCATAATGTCTAAGCTGATCAA
GCACCCAACAAATGAGAGGTGCTTCTGTCACTAGAGATGT
CTTCATTTCAAAAGAGTTTCAAGATGTAATGCTATGTTGT
TTAGAGAACTGCTTCTCTAGAAGTAGAAATGCAATAGAAA
TGTAAAAACTATGTCACATTATTGGTAATAATATAACATT
TTAAGTCTGTTTTACAGTGCAGTTACCAGAGATTAAAAAA
AAAAAAAAAAAAGAATATGGTGATTTTTCACTACTCCTGT
CTTCCCATCATAAAGTAGGAAGTTCAACCAAACATTTAAT
ATCTGTCACTATTCTTGTCTCCCATGGCTTCTGTCTGATT
CTGATAACAAAGTCAGGTATAGTGAATTAAGAGTTACTTC
TTGATTCCCACAGCAATGACGCATTTTCAACTGCTGAAGA
ATCAAGTAGTGACAGTCGTAAGATGCTTAGAGGGACGTTT
CAGGAACTGTGGCATAAAATAATGTGATGAATATGAGAAA
AGTGTTTCAGTTGCTCCTGTCTTGATACTCCTGTGAAGAA
TGTAATGTGTAGCTATTGCATTTTTTTGAATTTCCAATAG
AATTTCATTAATGTTAACTTCACAGAAAAAGGTAATTCAT
TTTCTTTTTAAAATGTTAAAATCTAATAAATTTTTGTTTA
ATAAACCAATGAATAATTTCCTGAATATGACTAATGGTTA
TGGTACATTATAAAAATGTTAACACTATTATATAAATAAC
ACTAGGGGATATGAATAGCAGGTCCCTGGAAATCTTTGTG
ATTTTTATAAGGAATGTGACTACTGTATACTTGAATAAAC
AATAAGTTATTGGTTTTCAATTTGTGCCAAAATAAATGTA
TCCTTTTTCTGGGCGAAGTGTTCTCAGAAAATCAGGATAG
AAGATGATATTTCATTTCACATAATGATTTCTAGCTGTCC
GTCAATCCTAGTACAAGAAAGTAAAAAATCAGTAGTATAA
ATTTAAAATTAGGTAAAACACAAGTCTGTAAAACAAAACA
CAATTTTTCATTTAATAAAGTATGAGTAAAAACAAAAGCT
ACCTTGTATGTGTCCACATAACGATCTTCTTTTTCTTTAT
ACTGAACAGCTATAGGTTTAGAGAGATTTCTACGAGAAAA
GGATAATTTTAAAAATTAAATATTTTGATACTGTCAAGAT
TAAGCTCCCTAGATGTCTGCATCTTGAAAGTTGGTAAGTG
GTCAACAAAATGCTCCGCCTTTATTTCTCTGCTTAAACAT
GTTGTTTTGCAACTAACAGTCACCATTCAAAATTATGATT
TCAGAAATTAAGGTAGAATTTTCCCCACAGAGCCAGGTCA
GTATTAGGAATTCTTGACTTACAAGTAGCCTAAATAAGAA
GGGCTACTACTATCCTTCTTTCCCTTCTGCAGCTTCCTCT
AGAATCGTAACTGATGCTGCTCGTGGGAGCAGATTCCTAG
ACCAAGCCCTGAAAGTTAGTGTTCCATTTTCCAGACTCTA
CATCCAGTTAGGCAGTGTAGAGTGAAGGACAGTTTCGACA
GAACTTAGGAACAGAGGAAGATGCTGTGTAATTACTAGCC
TAGTTAGTAAAAACTGAAGAAACAACACGTGCTCAAAATG
ACCAAGCTGAGATTTGGAGAGTGAGAACTGAAATAAATAT
TTTGCTACCTAGTTAGTAGATGGTGAGTGATACACTGTGC
ATAGTGCAGAGTATGTATGCACGCGTACAAAGGTGTCAGT
GCTGGTGTTCAGAGAATGTGAACCACACGACACCATTCCT
TGAAGCAGGAGAATGAATTCTCATCCCTCCAGGAATGAAT
CCTCACTTTTACAAGCTACAGAATCATGTGTCAGATTCTG
TGTCAGAATCAGAATCTGTGTCCCTGCGTGGCACTTGAAG
GTGCAAAAGAAAAAGCTCTGATGAAGAAGGGCAGGGCTTT
TTGCCTGAGGAACCATCTGGTCTGGCACAGGCATGGACCA
CCTGGATTTCAACCTGCAGCACCATAACTAGACCGACAGC
AAGATTTACCTAAATTTCAGTGAGTCAAACCAGGTCTGCT
TAACCACATGTTGATACATCTTTTTTTTTTTTTTTAAATA
TAAATTACTATTTTCTAGGAATGTTGAAATTAGTGGTATT
AAGTGCACTAATTTTGTCTTTGAGATTTTTCTAATCATAA
AAACTTTGTTAAAAAGTAAAAACAGTTTTATAGAATAGAT
TCAAATTAACATCTAAAAATAGAGCAAAATCACTTAAGAT
GGCTGCCTACTTTTTTTTTTTTTTTTCTGAGACAGAGTCT
CTCACTCTGCCGCCCAGGCCGGAGTGAAGTGGCGCGATCT
CACCTCACTGCAACCTCTGCCTCCCGGGTTCAAGCCATTC
TCTTGCCTCAGCCTCCCAAGTAGCTAGGACTACAGGCATG
CACCATCATGCCTGGCTAATTTTTGTATTTTTAGTAGTAG
AGTAGGATGGTCTCGATCTCTTGACCTTGTGATCCACCTG
TCTCGACCTCCCAAAGTGCTGAGATGACAGGCGTGAGCCA
CTGCGCCCAGCCAGCCATTATTTTTTACGTGTATTTTTTC
TCTTTATTTTCTCTTGACACTGACTTGTTGGAAAAACCAG
GTCATTTATTCTGCTGGAGGCTTCACATTCTGTATTTTCT
GATTGCTTCCCGTGACATCATTTAGTTTGTTCCCATAACC
CCTGTATTTCCTAGAGACTGGAAAAGTCTTGCTTAGGTTC
AGGTTCAACTCTTTATTTGTCAAGAATCCTTTATAGGTGC
TGATGTGAGCTTTATATATATTTTCCTTTTTTTTTTTTTT
TTTTTTATCATTCTGCATGGTTGAGAGGAGTGAGCTTTAT
ATTGTATCGTATCAGGAAGCCTATGATATTCCACTCTAAT
GATGCTCAGTTTGATCTGCGGGCTCAGGCTCCCATTGAAT
TTGTACCTAATGGTTTAATCCATTGATGATTATTGCTTGA
ATCACTTATTTCACTAGAGGTTGCAAAATGTTGATTTCCC
ATTCTCTCATTTCTTCTAAATTTATTAGAAGAAAACAGAC
AAGGTGAGCCTTGGATGTTTTGTTGTGTCAGAAAGCAAGG
AAACTAATATGGTCTTGTCAAAAAGACTCAGAAATTGGCC
AGGCGTGATGGCTCACACCTGTAATCCCAGCACTTTGGGA
GGCTGAGATGGGTGGATCACCTGAGATCAGGAGTTCGAGA
CCAGCGTGGCCAACATGGTGAAACCCTGTCTCTACTAAAA
ATACAAAAATTAGTTGGGCGTGGTGGCACGTGCCTGTAGT
CCCAGCTATGTGGCAGGCTGAGGCAGGAGAATCGCTTGAA
CCCAGGAGGCAGAGGTTGCAGTGAGCCAAGATCGTGCCAC
TGCACTCTAGCCTGGTGACAGAGCAAGACACTGTCTCAAA
AAAAAAAAAAAAAAAGGCGATTCTAGGTATATGTTCAGAC
ATATAGCAACCAAACATGATAATGGACCTGATTCAAGAAA
ACCAACTATAAAAAACTATCTTTGAGAGAATCAGGGGACA
TTTGGAAATGGACTAGATATTAGATGATATCATGGAATTA
CTGTCAATTTTCTTACATGTGATAATAGCACTGTGGTTAA
GGTGTTCTATTTTTTAAAAAGATGCATACTGCAGAACAAA
GAAGTGACATAACAAGATGTCTGTGATTTGCCTTAAATAA
GAAAAAAAGATAATGTAAGTTTGGCAAAAATCTTCATAAT
TCACAACTGTTGAACTGGGGTGATAGGTATTTGGGTTCTT
ATATAATTCTTCTATTCTATGCATGTTTGAAATTTTTCCT
AATAAAAACTTTAATAAAGAAATACAACATATGAATAGAT
GAACCCTAAAGGTTCTTTTAACTTACCTGTATATCAACGG
ATCATTGAGGTCAAGTGTCTCACTAATATAGTCAGCAAGT
ATAAATGGGAACACAGGATACTGCATGAGATCATTGAAGG
ATCGGCCAGCATGTTTGTTTAAGTGAGTCAAATATTCAAA
ATTAGTAATTTGTCCAGTATACCATAAATTTGTCAGAGCA
GTGATGTTACCATATTCCAGAAGATTAGGGAGGTTATTTG
TGAGTATATTGTGGTATACATCATCACGAACCTAAAAGGG
AAGTAGAAAAAAAAACCCAGATATTATTTTTAGTCTTATA
GGCACTTTTCTGCAAAGAATCCATGACATTATAGACATGT
TACAAATCTCATGTCCTTCAAGAAATTATTTTTTTCTCAG
TAACATTAATGGGTAGAAAACTGAGATTCAAGTCCAGGTC
ATCCTCCAAAGGCTGGGCTCTTCACCACTATGCTTTGCTG
TTGGAGAAATATGTTAATAAAAAACTTCTAAGAAAAAGTT
TGTATAGAAAAGTCACATAAGACACTAAAAAAAAAAAATA
AGGAAAAAAGAAGAGTCTCATTCTAAATAAATGCAATATG
GTATAGTAGAAACAGCATGGTCTTCTGAATTGGACAGATC
TGGTCTATTTACCTGCTAACCTTCAGTGCTACAGTTACCA
TGTCTATAATATGGGAGTGATAATATTTCTCTCATAAGAA
TTAAATAAAGTAGCCTATGTAAATAGGATATTTGATTTTC
ACTACTGATTGAAAACATAAACTCTTTTTTAGAGATTCAC
AATAGTTTTGTCACAGAAGAAGGGTATTGGTTCTTTTAAA
GCAATTAAATAATGATTGCTAATAAATGAAAAAAACAGAC
```
