## Appendix S1 for "Sexual selection and pseudogenization in primate fertilization": All_Annotated_Scaffolds.gff (part 646 of 747)

```
AAGACAACTTTGCTAAAAACAGATATGAAATACCCATTCT
AAGCAGGCATATGCTTCAAACATAGGAAGAAGAGCCACAG
ATATGGATAATGAGAGTGTGAACTTAATGAGGAAATGTAC
TGGTAGTTATGGAACAGGCAAAACCACAGAAAGTAGACCA
TCCTAAACCTGTAGCCTAAATCTGAAGGTTGCCAATTGTT
GATGCTAAGGTCCACAGAAGGGAATTTATGACAGACTATA
AGCCAAGCCCTGGAAGGAAAAGGAGGCATTCATTTATTCA
ACAAATATGAACTGAATACCTACATACCAGTAGTGTTCAA
AATTCTGAAGAACTGCAACTTAACAAAGCAAAGACTTGGC
ATTCTACTGGGGAGAGGCAGAAAATGCTGGATGCTAATAC
ATTCTATGGAGAAAAACAGACCAAAGTAAAGGAGGTAAGG
GATGCTTGGTGGAGAGGGAGGGGTGGTTATTTTATAGAGT
CAGGGAGGGTCTCTCTGATAGGAAGATATTTGATCAGGAA
ACTTGAAAAAGTGACAAAGCAAATCATTTGGATTTCTAAG
GAGAAAAACATTCCAGGCAACAGTGAATGCAAAGTCCCCA
AGGCACTGGTGTGCCTGACATTCAAGGCATGGATGGAGGA
AACAGTGAGGGAGAGAATGGTAGACAATGATGTCAGAGAG
GTAACAAGGTATGAGATTATCCAGGGCTTTATCAGGTTAT
TGGAAGGACGATGCCTTCAAGTGAATGTGACATGAAAGTG
ACTGAAGGACTCTGAGCAGAGAAAATATATGGTCCAACAT
ACTTTAGCTGCTGTGTTGAGAACAATCTGAAGGGGGGCTA
AGGGGCTTTCTATAAAGGAGAGCAGAGAAATGGTAGTGAA
GGGACTGGAGGTCAAGAAAGGGTTTGTCAAAGTCATTGTA
GCTGAAAGTCACTACAGCAATGAGCAAGGTTTTTCTTTTT
TGTTTTTGTTTGTTTGTTTTGTTTTGTTTTGTTTTTTTGT
GATGGAGTCTCACTCTGTTGCCCAGGCTGGAGTGTAATGG
CATGATTTTGGCTCACTGCAACCTCCGCCTCCCAGGTTCA
AGTGATTCTCCTGCCCCGGCCTCCCAAGTAGCTGGGACTA
CAGGCATGTGCCACCATGCCCCGCTAATTTTTGTATTTTT
AGTAGAGATGGGGGTTTCACCATGTTGCCCAGGCTGGTCT
TGAACTCCTGACCTCATGATCTGACTGCCTCGGCCTCCCA
AAACAAAATGCTGGAATTACAGGCATGAGCCACTGTGCCT
GGCCCTGAGCAAGTGTAAACTACTTCATTTCGGTCATTTT
GGGGAATCGAAATTTAACACAATTTTGGAGGTCAAAAATA
ATCATATAACCAAGGCTTTACTTTAATTAGAACTAAGAAA
TATGGCAATTTTTATTGGATTTCAGAAACAGTATGGATGC
AGGAAAGCCAGTTAGAGGCTATTGTAAATGATTCTGGCAA
GAAATGATGGTGGCTTAAACCAGGATGGTAGCAGTGGAAG
CAGTCAGACTCTGGATGTATTCTGACGACAGAGCCAACAG
GACCTATTAATAGAGTGTATGCAGGGGATGAGAGAAGAAC
AAGAGTCTTGGATAATCTCAAGAGTTTTGGCCCGGGCACT
GGAAAGATGGAGTTGTCATTTACTGAGATAGAGAAAACTG
GAAGGAAATTTTGGGGGGAAGATTAGAAGTTCAGTTTTGT
ACAGGTTAAGCTTGAGATGCAAATTAGTGACTTCTAAATG
GAGACACCAGTCGGGAGTTAAATTAGTGTGGCATTCAGGA
GAGGTTTGGGTACTGACATAAATTTGTAAATTGTTAGAAT
ACAGATGGTATTTTAAAGTCGTAAGACTGGATGAGAAGAC
AAGAGGTCTGAAGAATGAGCCCTGCAACACACCAAGGAGG
TGTCTGCAACCAAGACTGAGAAGCAATGGCTGGGGTAAGA
TATAAGAACTAAGAGAAAATGGTAACCCAGAAGCCCAGGG
AGGAAGGTTTTATTTAAGGAGAGAAAAATCAGCTGGGTCA
AACACTGCTGATAGGTCAAGTAAAATGGGGACAAAGAAAG
ATTACGACATTAGGGGTTTAGCAACATAGAGGTTACCGAT
GACCCTGACGAGAGTGGTGAGAAGAAAGTCTGCCTGAAGC
ATTTCAAAAGAAAACTGGAGGCGGCAAGCATATGCAACTT
TCCCCAACAGGTTTTCTATAAAGGAGAGCAGAGAAATGGT
GGCCGACAGGATTAGAGGTCAAGAGAGTTTGTCAAAGATG
GACTCCGCTACAGCACTGAGCAAGTTTAAATTACTCCTTT
CAGTCATTTGGGGGAATCAGAATTTACCTCATTTTGGAGG
TAAAAGACAATCCTCATATAACAAAGGCTTCACTTTAATC
AGGACTAAGAAATATGGCAATTTTTATTCAATTTCAGTAA
ACCTTCATGTAATCAGTATGAGCATAGTTACATTGGCCCA
TGAGCACTTAAACAATATATATCAATTAATGAGGGTGAAT
TTACCTTGGTGTTATCAAATGCCAACAGGAGTGTTCTGCC
ATTTGTTAGAAAGATTTCTACAGCATTATCTCTCAATTGC
CACCAACGCTTGTGAACTTCTTTAATTTCTTCATATGTCC
AGGAAAATGATGCTGGTTCTAACTCTCCCTGAAGGCTCTA
AGACAAAGAAATAGGCAAAAATATTTGTTTTGCCAGAAAT
ATAAATAATTAATTTTAATTTTAGATTTTAAAAAGCATCA
AAACATAACAGAAAATCTTTTTGTGGCAGATAGCAGATAA
GATTACCTGAAAACTCTCCCAATGCAAACACCTCAAAATG
TTTGATAAAATTTAGAAATTAAAAAAAATTAATAGGCTTT
ATTTTTTAGACTAGTTTTAGGTTTACAGAAAATTGAGCAG
ATAATACAGAATTTCCATGTATCCTCCCCTCCCTTGGCCC
TGCACTCACAGTTTCTCTATTATTAAATCTTGCATTTGGT
ATGGGACATAAATTACAATTGATGAACCAATATTGCTACC
ATTTTTCTTACATAAAGTACACAGTTTATAGTGGGTTCAC
TCTTTGTGTTGTACATTCCATGGGCTTTGACAAATGTATA
ATGACATGTATCCACCATCACGATATCATACAAAATAGCT
CTATTGCCTCCTTGGGACTCCACCCACTCATCCCTCGTTT
CCTCTCCCCAACCTCTGGCAACCACTAATTTATTTACTGT
CCCTATAGAGTTTTGCCTTTTCCATAATGTCATATAGTTC
AAATCATACAGTAGATAGCCTTTTCAGGTTGGCTTCTTTT
ACTAAGCAAATATCCTTTTAAATACATAGCTGAGCTTGCA
AGAAAACAATGGAAATGACATCCCCAGGGTCGAAAATATA
GAGGAACTGGAAAATCAGCACTAAGCAGGGAGTGATACTC
TGGTTGCTCTGTTGTATATGTCTGCATACACATGCATGTA
TGCACATACCCCAGTTTCAGAAATGAACTGATGTAGGTTC
ACAGCAACTTGAGGACAGAAGATGAGGCCCTGGCCCCCTA
GAATCGGGGTGTGGAATTGAGATTGCTTCAGAAAGCTAAA
ACCTAGGAAGGGATGCCTAATGAAAGATTAGACAAACAAA
TGTGCGCATCAATAAAGGGGAATAGGCCGGGCGCAGTGGC
TCATGCCTATAATCGCAGCACTTTGGGAGGCTCAGGCAGA
CAGATCACTTGAGGTCAGAAGTTCAAGACCATCTTGGCCA
ACATGGTGAAATCCCATCTCTACTAAAAATGCAAAAATTA
GTCGGGAGTGGTGACAGGCACCTGTAGTTCCAGCTACTCA
GGAGGCTGAGGCAGGAGAATCACTTGAACCCAGGAGACGG
AGGTTTTGGTGAGCCGAAATCACGCCACTGCACTCCAACC
TGGGTGACAGAGTGAGACTCTGTCTTAAAAAAATAAAAAT
AAAAATAATGAAAATAAAGGGGAATAACCAGGACGCAAGC
TTGTCTCTTTTGGCCTGGAACCTAGAGAACAGAAAAAAAG
CCTTTCTCTGAGAATTCATAATTGTGGGCCTGCCATCATA
TAGATTTAGGGTAAATCCACATCTGGATGGCCTGAAAACG
CCCGAGCTTTGAAACAGTTCTCATGCTTCCAAGTCATCCA
GCAAAGGGAAAGCGGAATCTCTGGAGGAGCATTCCTAGAA
CTAATGGGGCATTTCTGCAAATAAAGCCCCACCGAATGTA
AGCTGACAGATCAACACATACCAAATAGATACATTCCCCT
GCTAGGTGGTCAACAGAAGAAAAGAAGATGAGAAAACAAT
CACTGGAAGGTTGAATCTGCTTAAGAGTATTAATCCTAGT
GTACTCAGACAAATCCCCACATTCTGAAATGAAGAGGTAG
GGACCACAGGGCCTACACATCCTGCCATCACTAGGTCCCT
CCCAAAGTACAAAATCAAGAAAAACTTTTTTAAAAGTGCA
TCTAAGTCTTTGTAACTGAATACATAAGTTATGTATTCAG
TTACAATTAAGTCATGCTTTTAATAGTGAAATAATGAAAG
AAGTTTCTACTAAAGTTTAAAACTAGCTAGAATTTATCTC
CTCATATCAACCTGCATCCTAGTTTTCTTTTTTTTTAATC
AGTTTTTTTTCCTTTTTAAAAAATTTCACTTACTTACTCT
TCTGTGTTGACTAACAGGAAGCTCACAGCAAATTTAGGAC
TCAATTGCCAAGAAATATTTTATCCCAGGCTCTTTAACTT
TCCAAAACCTTAATTTTTTTTTAGATTCAAATTATCCTAC
TCGATGTGTGTTTTACTATTGTTCTTGGTCCAAAATAATT
TTTATAAGTAAAAGCAGGGAATATATCAAGAATAAAATAA
GACATCTTAATGAAAATGTAATATTTTCATACTTAAAACT
GAATTCCTCCTTTGTTTAGTTTCAACATTCATTCAACATA
TATTAATAACCATCTATGCACAAGGTACTCTGCTAAGTGC
TCTGCATGAAATAAATCTGTATAGGTCAAAAGGGGCATGA
AATATTTGTACACACATTTGCATACACAATGCAAGATACG
AAATGTTATATAAGAAGAACCAACACTACAAAAGTAGAAC
CAACACTACAAAAGTACATAGGAAGGAAGGATTTTTCTGT
CTATTAAGAATAATAATTATCATTTTTAGATTTTTTAAAA
AAATTTTCCTCTTTATTTAAACATAAGATACATTTATAAC
ATGCAAGTTAACTTAAAATTAAATGGTGTCATCCCAGACC
AAGTATTTGTGAATGTATCCTCAAGCACTGAAAATAAACC
AACATATTCAACAGGTGGACTCAGACTCTTCTGTCACCTC
ACGTCAAATGGAGTTAAACACAAATTGAGCAGAATTTTTA
AGGTGAAAAACTGTCATCTTTTGGACACACAAAAAAGTTG
TCTCATACATCAACTATTACATTCCTTGGCTGATAAAAGG
ATACATCTTAAAAATTAACATAACTATATTTTACTATCTG
GGACAAACCCTGTGGTAATTGCTATATAAGTCAGAAAAGA
ATGCTGTTCATATATCTGACTACTTTAAATATGTTCATGT
TTTTTTTACATTATTTATTTTATAACCAAACCTCATGTTT
TCACTCATTACTTTCTTTTTTTTTTTTTGAGACGGAGTCT
TGCTCTGTTGCCCAGGCTGGAGTGCAGTGGCATGATCTCG
GCTCACTGCAACCTCTGCCTCCCGGGTTCAAGCAATTCTC
CTGCCTCAGCCTCCTGAGTAGCTAGGATTATAGTTGCTGC
CACCACACTCGACTAATTTTTTTGTATTTTTAGTAGAGAT
GGGGTTTCACCATGTTGGCCAGGCTAGTCTCAAACTCCTG
ACCTCAGGTGATCCACTTGCCTCAGCTTCCCAAAATGCTA
GGATTACAGGCGTGAGCCACTGTGCCTGGCCTAATTTATT
TAAAATAAAATATATATTGATAATTAAACCACACATAATC
TCATTTAGTATATCCTTAGGAATTCCTGGCTTTAGAACTT
CTCTGAAACAAAAAGCTTATTTCTATTACAGGAATCTCAA
AAAATATTTTAATGGCATAAAAGATAATTCAAATAAAAGG
TTTATTATACAAAAAATATAAGAATCTTTATTTTCTGATT
AATACCAGTCTGTCTAGAATAATAACAATTATCATTAAGC
TATGTGAATATCAGAATTACTTAAGTTATTCAATTATTTA
ATATTTTTCCTTTCTTTCAGAAGGCAAAGGTACTTGATAG
TGAACTGGGAGTGGCAAGGAGTAGATATTTGTTGCAACAG
AGGATAGTAATAAGAAGAAAAGAACATAAATTGATATAAT
AGGAGCATTTAGAATATGACTTACGTTAACTGCTATGAGA
CTTGGGCCATGAGCCAGAGGAGATGGCGCAGTCTTCTTTT
TAAAATTATATTTTACAAAATGTTTGGAACTCAGACCAAT
CTATACATAGAGTGACAAATAATTAACTCTAATAGCTCTT
CCTTCTCTCTAGTTATACTGAATTGATACAGTTTTGGAAT
CTGTCTAGATTTATGTAAATACAGACTTAAGCTTCTACTC
ACCGAACTTTCAACTGTATCAGAAGCATTATCTTCCACAA
AATACATTCCACATTTACCTGAAGAAAGTAATTGGATATA
AGGGTTTAAAAATGTATGTGCACACTACCATTCATGGTTT
AATGCATGGTCTCTGGAGTCCTTTGGTCTGAATTTGAGTC
TCACTACCTAGACACAGTTCCCAGCACTCAATAAATATTT
TTGAATAGTATCCATGAAGTCCTGGGCAAGTTGCTTTACC
TCTTTGTGTCTTAATTTCTTTATTTTAAAAAAAAAGTTTG
CAGGGAGCTCTATTTCACTGAGCTACTATGGGAATCAAAT
TAGAATATATGCAAACTGCTTATGTGCTCAGTGTTAAATA
AATGTTGGCTATTTATTATTACCATTACTCTTACATTACA
AGGATATTGATTTGCTTTATTTTGTTACACACTAATTGAA
GTCAAGTGGTAAATCAAATTATCTAGCAAAAGGGAAATCC
TTAATTATTTTGCAGACTGAGACACTCAATAGGGTAGAGT
AGGCCCTAAACATAGCCCGCAACTTTTTCCTGTTTCGTAA
GCTGGCTGTTGCTAACCCACGTCCCTACATCGCGTTTTAA
AATATTGGGAACTTCTCTGAAGTTCTGCCCCCTGCATGCT
CATCACCCTTGAGTACTGAGTGGACTCTGAACTAGTGGCA
TGGCTAGCTCAGAGAAGGGTACTGCCTCCATCCTTGTGAA
GGTGGGGCTCAGTCCCACCAGGCTTGAAGCTCCACATCTT
GGACCTTGGAGGCTGTAGCTTACAACATTCATTCTCAAAT
TTTAAGGTACATCAAATCACTGGAGGGCTCATCAGAACAT
AGACTGCTGGGTCCCACCCTCAGAATTTTAGATGCATCAA
GTCTGGACTGAGGCGTGAGAATGTGCAATTCTAAGAAGCT
CCCATGAGATGCTGATGCTACTAATTCAGAGTTCTCACAC
TTTGAGAACCTAGCCTACAGCATACAAATTGGTTCTTTAA
GGGAATAGAGGCCAAGTGGTATAACTGTTTTCCTTCATAC
TTTGAGAATAAAATTTCCAACCAAATATAACTATATAGGT
ATCCATGGACTAACAATCTTGGCCTTTCTCTCAGAAGTAC
AATAGAGAATATAAATTATGAACAATCTTAAAGTAGACAT
ATTTCTTATGGACAGTTATATCTAATAAAATAGTAGGTAA
GTATACCAATAATTTTTCACTTTAAAAAATCTAAACTGGC
ATATAATAAAAGAAATGGCTAAATATAAAATTGCATATTC
ATGAAGAAATTTAATTTTATAAAAATTAAAATGCTATTCA
TGTGCTTTTCAGAACATAAGATATCATTTCTACACATTCA
TGAGTCATATGCAATCACATATAATGTTAAGACAAACTAG
CCTATATGATACTACAGAAAGTTTATCCAATTTAATGGTA
TGGTGTCAAAAAAACACTTTAAATAATCTAAGAATAAATA
AGGCAGGGTGAATATGTGCAAAATTCTTCAAAATTTGACT
TACCTAGTAACAATTCACCAGCTGTCTCTCTAGATGGTGC
AACACTGATACATCTTCGATTTATTCTGTCAAAACATATT
TAAAATTACTATGACTAAATGCTTTGACCAATTTCAGAGA
GTATATGCTTTATTTTACCTAGTAAAAGATTTCTGCAAAG
CAGACTAGATAGAGCTCCAATAGCATGAGGTATCTTGTTG
AAACCCACATGAAAATATTAGCTCCTTTTTTAACATTCTA
GTTGAAGAGAAATGACTGAAACACCTAGAAAAGGCTAATA
ATCCCTATAACCTGTAGACAGAATATATAAATTAAGTTAT
TTAAAAGATATATCAATATTTTATATTTTCTAGTAAATAA
GCAAACATTGTTTCACACCTCTGATACTTCAAATACATTT
TTTTAAAAAAAACCTAGTATTCTAGGAAAAACAGGATTTG
GAATCAGAAAGTTCCTTTGTGTTTTTAGCCAATTTTCTTC
TTTGCATCTCAGTTTTTTATCTATGAAATCGGTATAACAA
CCACAATGAGAATATTATCAATAGTTAATATATAATAACA
TACTTAATACTCAACAATGCTATGGTACCTATTATTATTT
CTTCATTTAATAGATGAGGTAACTGAGACAGACAGGTTAA
GTAATTTGCCTAAGATTAAAGAGCTAGTAAGAGCAGGAAC
TGGAATCCGAACCTTTAATCACTACATTATATCGCCTCTT
GATGATACCACCGGCAGCTCTATCTACTTTACAGAGATGT
TAAACAGTCAATTACAAAATATGTGTGTGTGTGTGTACAT
GTATATGTGTGTGTCTGTATGTGTGTGTGTATGTGTATAT
ATATATGTATACTAACAAGGGCCAGAACATGATGACTGAA
ATCCCATGAACCCTTGCTATCAGAAATGTCATTTCCTTTT
AGATTTTGGCCATATAACCTTGTCCTCCCTTGAGCCTTTC
CTGTTTAGGATTTTTCTGAAAATGATGGCATTATCTAAAA
TAAATATTACATAAACACTACAATAAACTGTCATATATTC
ATGAAAGAGTGAAGGTCTATGGATTTAAAATTACCTTATA
GATTCACTTGCAGCTTTGTCTTTGACAGTAGAAGAGAAAG
AAGAATGAGTTTTGTCTTCAAATAGGTAAGAGAGTGGTGG
TTTGACAACATCTGTTGAGGAGAAAAGTAAACATTATCTT
TATCTAATGACCATAGTTCTCTGCTATATTTATATGTTGA
GTTAAGAAGCCACTATTACCTTCTGATTTTTGTCTATCCC
TAAGGAGATACTTATTTGGAATAGTTAAATAACATCTCTG
TAAACGTCTCCTCTCTCGATTTGGTCCTTCTGTTGGATCC
AACTGCCATGAAGTTGGATAGTAGATGGGGTCATACCATA
CTGCTCTGCAAGTAAAAAGATTAAAGGGTGTTTTAAGTGA
TCATTCAGGACTTGTAGCTATAAAAAAATCATTACAGAGA
TTGAATAAGTCACAACTGATCTGCTCATTTTAAAACTCCA
AATATTTATACATTTGATCAGGGAATGCATATACAAGCAC
AAGTAATAAAATCTAAGTGTCTTTTTGCTCCTGAATCCCA
GTCTCCCAGTTCCTCGCCTGAAGGCAAGATCTGCTTCCAG
TTTCTTTCAACTATTAAATTTTTAAAAAGATATATAATGA
CTACTATGAACACTTTAGTAATACAACATGCTGCATTTAA
TATGGTTAGATAAAATTTTTTTTCCAAATTAATTTTTAAC
ATTTCCCATTTTGCCTACTTTTTTTTTTTTTTTTTTTTGA
GACAGAGTCTGGCTCTGTCACCCAGGCTGGAGTGCAGTGG
CACAATCTCGGCTCAGTGTAACTTCTGCCTCTTAGGCTCA
AGTGATTCTCCTGCCTCAGCCTCCCAAGTAGCTGGGATTA
CAGGCTCCCACCATGCCCGGCTAATTTTTGTATTCTTTTA
GTAGAGATGGGGTTTCATCATGTTGGCCAGGCTTGTCTCA
AACTCCTAGCCTCAAGTGATCCACCCACCTGGGCCTCCCA
AAGTGTTGGGATTATAGGCATGAGCCACCTCACCTGGCCT
CATTTTGCCTACTCTCTAATGAAACAAAATCAGTTTCTTT
CTGTGGTATGAATCACATTTTAAAAAAGATTTTAAAATAA
ATTTATATCTTAGATGAAATAAGACAGGAAAAACATATTA
AATACAATTTTAGAAATAAATAAGAGAAAAAAACCACCCT
TATTCATATCCTAAACATACCAAAATACTGGTAGTGGTTG
TTGTCTTTTTTTAAAAAACACGCATCTGTTTTTAATGTGT
AGTTATGATCATTATGATCATTTTTCTATAATTTGCCTTA
TTTTACAGAAACAGTATTATCTTTATATCATTATTCTGAA
TGGCTGCCCAATATGAAGGCAGATGCACTGTAATGTATTT
AACCATATTACTGCTAATATATAACTTGTTTCTAATTCAT
TCACTAGCATAAATAATGCAGAGATGGAAACTTTTATTTT
CTTTTTCTTTTTCTTTTTTGACAGGGTCTCACTCTGTTGC
CCAAGCCAAGGTGCAGTGGCATGTTCATGGCTCACTGTGG
CCTTGAACTCCTGGGCTCAAGTGATCCTCCTGCCTCAGCC
TCCCAAAGTCCTAGGCTACAGGTGTGAGCCACTGTGCCTG
TCCTGCCTTCCATATTTTGAATATTTTCCTTAGGACAGAA
TCACTAAAATAGGATAACTGAAGCTAGAAGTAAAACGTTT
TTAGGATTACTAATATATATTGTCAAAATGTACAATGCCA
CCAAAGTTCTGAGTAAGGACAGCTAATACCCTGCTGTGAA
TATTAGCAGCCAAAATTTTTTTTAACATAGAAAGTAAAAT
GTGGTATCTAAAGGTTCTAGAAAACCAAATTAGCCTCTAG
CAATATTGAATATTTTCCCATGTGTTTAGTAACTCAGTTT
GTCGTATGTGAGGAATGTGTTCATGCCTTTTGCTCATTCA
AACTTCTGGGATCATAATATTTTACTTTAGAATCTATATA
CGTTTTTCAAACAATAAAAATAACTCTTTATTTGCTGAAA
ATATATTTCCAGGCTTTTTTGTTGTTGTTATGTTTGTTAA
ACACACTGGAAAAAATTAAGGTTAAAATCTATTGATTTAT
TTGCAGTTTCTTCTAGAAAGTCATCTATCCTTCAAAGAGC
TGACAAATATCCTACTATCTTCTACTTTATAAACTTTTTG
AGTAATTCTTTTAACCATTTGGAATTTACTTTAGTGTCTA
ATATTTAGTGTATTTTAGTACACCAAAGTCACATGAATCA
GTTATCTTAACCAAATTTGGAGAATAATACCCAATTTCCC
TCTTTTTGTTATTTGTAATACATATTTTAAATTAGTTAGA
AAAATATATTTTTCTCAATCATCCTGTTTCAGTGATTTCT
CTATTCTTTTACAAAGACCGTATTTTTAAATTAAGCCAAT
TTTACCATCTAGACAAGCTAATGAGTCTCTCATTACTTTT
CTTCCCCAGAATTAAAAAAAACTCGTATGATTATTCTTTA
AGATGAAAAAAAATCACAAATGATTAAACAAAAAAAGTTT
AATGAAATGATTTTATGAGTCTGAATTCTGGAATACAAAT
TCAGTTTAACATCAATCTCTTACATCTTCATGGAAGACAA
TTTTAACCGTCCTCCCGCAGCTTACCTATCATGTGTCAGT
TGCTGAATAAGTTCCTGCCAGTGTCTGCTGGCACTCAAAT
CTACTTTATACATTCCTCTAATATGCTGGATCACCTTTTT
TCTCTCAATTCCTTGGGAGAGAGACACTGCCTGGGTGATA
TCTGCAGCTATTTTAGATATATCCTTTGATTTTGAATCCA
GACGCTGAAAGAGACTAAACAAATAATAAGATTGTCCATA
GTTAAGAATACATGGAACGTATTTATCAAAACATGATACT
TTAAAACTAAAAGTATATGTGAAATCTAATAGATTCCTAA
AAGACATGCCTTTGGAACATACAAAATCTTACCTTTGTTG
ATTATTATTAACCGTTTTCTGCCAAGTAGCTTTATTCACT
CCTTCTTCAGTTTCATATTTCTTTTGTTCCTAAAATATTT
AGATAATATACTATATAAAATTTATTATTTCTCACCTAAC
ATTGGCACAGAGCCCAACAAACTCATTTTAAAACCCAGTT
AACAAAGGAAAAACGATTGTCCCTAGGAGACCAGAATATT
AAAATAAATGAACCATCTAAACAATGTTATAATGTTATAA
TTCTGTGTCTATACAATTTAGGTCACATAAATTAGAGTAG
AATGGTTAACCAGGGTTGCCAAACCTGATGAGTTTACATA
GTCGCTTGCCTCCTTACTCTGCTTTTTCATTAAAAACCTC
TAACTCAAGGTATGTTTCAGCTTGCTTGTCACTTTAAAAG
TCTTCCCTTCACTGAAGGCTAATGATAATGGATACTGATG
ACCACAGAGAACAAAGTGCTCCTTAAAATAAGCCTATTTT
TCTTCTCTCATAGAAAAAAGCAATACAGTATATAGGAAAA
ATAAAATAAAATAATCACTTCAAGTTCATCATCAATGATA
CTCTGTTCTTAAAAAAGTAATGTCAATCATTCTTTATCTA
TGATGGAATCTCCTAAGAAAGTACTATGGTTTCATTGACT
CACCTCTTTGATCATTTTAATAAGGTCTGCTTTTGTTGAT
GCACTGGGAGGGATGCACTTGTGACCACATAACTTCAAAG
CATTCATAAGTAGCTCTGCTGTGTCTAGCTCTTCTTCAGT
CAATTCATCTTGGTGATTATGTATCAACTCTGACAAATAC
AAAACTAACTTGGCTCCATGCTTTAAAAAAAGTAATAATT
TTTTAGTCATTTAGAATTTTAATTCTTACATTTAAATTAC
TTAATAGTAATTAAATTATATTGCTAGATTTATTTGGTTG
CATCTGATTTGAATAAAGCACCTACAAAAGACATTCTGAG
GATAATTACAGAAATCTGATTATGCACTGAATATCTGATG
ACAGAGGATTAATGCTAATTTTGTTAGATGTTAACAATGT
TATGGTTACATAGGAAAATATTTTAAAAAAAGAATTTAGA
GGTAAAATATCATAATTTCCATATATATGTTAAAATAGTT
CAGAAAAAGTAGAAATGATGTCAATATAATAAAAATAGTA
ACTGTTAAATTTAGGTGATCGTTCCATGGTATTTATTATA
CTATTCTTTCTACTCTCTGTATGTTTGAAATTTTTTCTTA
TAAACTATATTTTAAAAAGCAATCAAGCTAGCCAGCTAGC
TTTTGGGGAAAGAATTTTGGAAAGGACTTGCTAAAGGAAT
ACAGGAAATAAAGTGGGATAAAGGAAAATAATTTTTAGTT
TTTCTCACAGAAAAACTGAACTAGAAGGGAAAGCTTCCTT
TAGACCTTAAAACTTATTTACTCTTCTTCCTTTGATTTCT
GCTTAGTAGAAGAGAAGTTGGTGAAATTTCTAGAACTAAA
ACCTATCTTAGCTTGTAAGCATTCACTACTCCCTAGGACA
AAAGGTGAAAAACTCTCAAACTGGTGAGATCTACGCAGAC
AGTTCTATATGTATATCCATGGAAGCGTTGTTTTAGCCAA
TCTTTTATTAACAGGTCCTAAAACCAAAATTTACAGTGTT
ACTTAAGATAATGACAATTGTCCTTTGCAGCACAAACCGA
AACCAAATGTCGATTCGTGACTTTTTAAGTGGCCCTTACA
TGCTGTAGCTATTACACCTGACTCTAATGTGTACAGCATG
TATTATTTAGACAATAATTTTGTCAACAAGTTAACATATA
TGTTTTACTTTAAAAATAAGCACTGACACGAATATCGCTG
TATTTAGTTTTATGACATTTTTAACTGTGAATAGTATTAA
ATGTCAGAAAATGGATCTGGAAATGATTACATTTTGGGTG
ATATTTAAATTATCATGCTGAATCATATCATGTCATTTCC
CAAAAACAAAAGATGAACATATGCAATAGTGAAAATAGCA
CAGCTCATTTTAATGCAACATTTTAAATTAGTCAGAGACA
GCTGCTACCTGACCAAAAGAGAAAAATGAACAGAAGCTCT
GTGAGTAAAAGGCCCAAAGAGTTGGCAAATAAATAAAAAT
GGTAAACGACTGGAAGATTTTCCTAAGTGTGTCTTAAAAG
TAATGTTCTTGATATAACTTTAAAAATATTTCAGTTTAGC
ATTCAGTGACACTCTAAAATTATCTTGAAAAACTATCCAA
AATGTTTTTATTCATTGTGAATATCTAAAGAAACACATGA
TTTTCTTAAACACTGAAGTTGTTCCTAATCTCTCATTTTA
ATACCCTCTGATCACTTACAATTATCATTTCAGGGACTAT
AAAAGTGGTCATTTTTGGAACAGATACCAAAAAAATCTTA
TTTTCGGCCCTTAAAAAACTGATTTAAGGAACTGAATCTG
TTAAACATGAATCCTTAGAAAATAATAAAGTGCTAAAATA
TGTAAAATATTTCTTTTCAAAGAAGATTCTAATAAGGAAG
AGTTCTGAGTGGACTACAGAAAGGGAGAAAGGTTTTGAAG
AAGATATAGAGTGATCTGGGTCATGGCCAAATGAAAGGAT
AGAATAGGGATATGGATAGACAAAGGAGAGAAAGGTGTTC
TGTGCTGGTGGACAATATGAATAAAACAGCATGACAGTAA
AAATAAACAGGATGTGAAGAGGTTGCAAGACACAAAGATA
TGATTATCTTGAAAAGAAGAGGGTCAGCAGGCTGGAGTGT
TAATCAGAATCAAGTTGCGATGGCAGAAAAGAAGCCTGGG
GCTTAAAAAACCCAGGCAGATTCCAAATGAAATACAAATT
AAATGTATGCAGCTGTGAAAAGGCATAAAGAAGATCACTC
TACACTACTATGTAATAATGATCTCTAGGATATATTAAGT
GAAGAAAGTAAGGTGCAGAAGAGTGTGTATACTTTGCTAT
CTTTCTTTGTGTTATGAAGTAGGGGAGAGAATATTTACAT
GTGTAAATACATGTATACATAGATTTGCCTGTATCTTCAA
CAGAAAAAAAAGTCAGTTACCTACACAGAGTGGGAAAGAA
TATGAGGAGAAGAAAGGGATAAAAGCTAGAACCTCTCTGA
ATGTGCTGTTTCACAACGTTGCTTTTAGAACCATGTAGAC
ATTTCACGATTAAAAACAAAATTAAGCAAACAAACAAAAC
CCCAAAGGAATCCCAAAAAACTATAAAACAAACTGGAAAA
AAAAGCCTGTCTACCTACCTACCTAATTGGTTGAAATTGG
CAGCCTGACCAAATAAACTATTTAAGTGCTTTTATAATAC
AGTATTTTCACTGTATATAACCATAACAGTATGCTAGGAA
CAAAAAGAACCACAAAGACATCTTCAACTGCACTCAGCAG
GATTGTTATTAGTGATCATGTTGGTCATCTTATTTTGAAA
ATGTTATATATGTAGAAAGACAAAGCAAATAGGTGATTAT
GTTAATATTAGGAACCAAGATATCAACATTAATAAGAAAT
ACAAATAAAAAAATCCAAGAAAAAGTGAAAGCATCAGTAT
AAACTCATGACTTCTTCGTCTTTCTAAAAAAATACATATT
TCCTAGCTTTGTCCACTAAAAAGCCTGAGAAGAAACAACA
ACCCAGTAGAAATAAACATACGTAGTCCTTAGATTTGTAG
TCTCTAAATGCTATCATCTCCTTAAAAGGAAATAAGGCCT
TCTTGGGAGGGAAGTTGGGTTCTAGGTTTGGGGAAGGAAT
TGTATAAGGTGGGCCTGGGACATTCTTCTGTGCCAGAAAA
CAAGAAGTTTAATCATATTAACTTGTTAAAATGAAAAAGG
CCATGTCGACTCAACAACTTGAATCTACAGAGGTGTTAAT
TTTAATATCAAACCAAATAATGATTGCAAAAGACTAAAAC
ACATAACATTTATTTTAAAATACCTGAGTTCCTAATGATA
CTCCAAAAATAAAAACAAATACAAAAATTAGAGGCCACTA
GGGGCATGAACTCATCATTCTAAAAATTAATAAACAGGGA
AGGAAACAGCATTTATCCTGCCTTTCCTTGACTGACTGTA
CTTAAAGGCAGCCAAGGTGCTGGAGCCGCTGCCCAAGAGT
CCGAATCTCACTGCCACGTGCCCGGACACCTGCTGGACAT
GCATTCCCGATTCCTTTTGTTTCCAAGTCCAATATGGAAA
CTCTCGAGGATCAGCCGATTCATAATCTTCTAAAGGAAGA
ACAGATTCCCCAGAATAAGATTACCATTGTTGGGGTTGAT
GCTGTTGGCACAGCTTTTGCCATCAGTATCTTAATGAAGG
ACTTGGCAGGTGTACTTGCTCTTGTTGATGTCATGGAAGA
CAAATTGAAGGGCGAGATGATGGATCTCCAACATGGCAGC
CTTTTCCTTAGAACATCAAAAGTTGTCTCTGGCAAAGACT
ATATGTAACTGCAAACTCCAAGTTGGTCATTATCACAGCT
GAGGCACATCAGCAAGAGGGAGAAAGCCGTTTTAATTTGG
TCCAATGTAATGTGAACTTCTTTAAATTCATCATTCCTAA
TGCTGTAAAATACAGCCTGAACTGCAAGTTGCTTATTGTT
TCAAATCCAGTGGATATCTTTGACCTATTGTGGCTTGGAA
TATAAGTGGCTTTCCCAAAAACCGTGTTATTGGAAGTGGC
TGCAATCTCGGCTCAGCCCAATTCCGTTACCCAATGCAGG
AAAGGCTGGGAGTTCACCCATTAAGCTGTCATGGGTAGGG
TCCTTGGGGAACATGGAGATTCTAGTGTGCCTGTATGGAG
TGGAGTGAATGTTACTGGTGTCTCCCTCAAGACTCTGCAC
CCAGATTTAGGGACTGATATAGATAAGGAACAGTGGAAAG
AGGTTCACAAGCAGGTGGCTGAGAGTGCTTACAAGGTGAT
CAAACTCAAAGGCTACCCATCGTGGGCCACTGGACTCTCT
GTGGCAGATTTGGCAGACAGTATAATGAAGAATCTTGGGT
GGGTGCACCCAATTTCCACCATGATTAAGGGTCTCTATGG
AATAAAGGATGATGTCTTCCTTAGTGTTCCTTGCATCTTG
GGACAGAACAGAATCTCAGACCCTGTGAAGGTGACTCTGA
CTCCTAAGGGGCCGTTTGAAGAAGAGTGCAGTTCCACTTT
GGGGGATACAAAAAGAGCTGCAATTTTAAAGTCTTCTGAT
GGCATACCATTTCACTGTCTAGGCTACAACAGGATTTTAG
TTGGAGGTTGTGCATATTGTCCTTTTTATCTGATCTGTGA
TTAAAGCAGTAATGTTAAGATGGACTGGGAAAAACGTCAG
TTCCTAAAGTTAGAAATAGGAATGGTTTGTAAAATCCTAC
AGCTATATCCTGATGCTAGATGGTACTAATCTTGTGTAGT
CCTAAACTGGTTGGTGTGAAATAGTTCTGCCACCTCTGAG
GCACCACTGCCAACGCTGCACATGCTGCAGTTGCCCCTTG
AGCCAGATGGATGTTTACCACGTGTTATATAAATAACTTC
CTGGCTCCTTCACTGAACATGCCTGGTCCAACATTTTTTC
CCAATCAGTCACATTCTGGATCCAGTGTATAAATCCAATA
TTGCATGTATGGTGCATAATTGTTCCAAACAATCTTATTT
TGTGAACTAAATATATCAGTAGTGTACATTATCGTATTAT
GTAAAGAGATCTACATATAAACAATGCAACCAACTATCCA
AGTGTCATACTAACTAAAACCCACAATAAATCTTGTACAG
TGAAAAAAAAAGAAAAAAAAAGGTAGCCAAATAGTTGACA
AGGGAAGTTCTTCCCTATAGAAAAGTCAGAGCTTGTAGAT
GTTGATGGAATGAGAGGCTTAGAGATATCACTATTTTGTA
ACTCTAATGAAAAAGTGGATCCTGGCAATTATCAGTGGTT
GCTAAAACTATTAGGTTAAAGACAATATCCTCAGTCTTCG
TGGGTGAATAAACAACTGGCCTTGGTGATGAAATAGATTG
AGAGAGAGAAGAAAAAGTCAACGACAACAACAGTTAAAAT
TTTCAAGCTGAAATTCAATAATGATTGACAGACATGAAGT
AGTGGGAAGACATGACAGATATGAAGTAGTGGGGAAGGGA
AGATGGTATGAGAAAAAGTGGACTGTTAACACTGAGGTTG
AATTTTGATGGATAGCAACTTTGCTGAGTATAAAGGAAAG
AAAAAAACACCATTTCAAATTCTCCACAGAAGGAAAATAC
AGGCTAAATATGCTTCTGTCTTGGGAAAAGGAAGACAGTG
CCCTCAGTGTACTTGAAAGTGTGTTAATACTGGAAAAATC
ACCTAAAAGTATCCCTTCCAATAGTTTTGACTCCTAATAT
GAGTTTTCCATGTATTAAAAGGGGATACCTATCCTTTTTA
ATATACCCTCTCTCATCTCTATTGAGGTATAACTTACATA
TAATAAAGCATACATATATTAAGTGTTTCTATGAGTTTTG
ACAATTGCATACATCCATTTAACCACTACTCAAAATAAGA
TCTTATTTTTATCACCCCAGAAAGTTCCCTTAAACCTCTT
TCCAGTCAATTCCCTTTCTCACCATCCCCCTTCCACAGAG
ACAACTACTGTCCTGAATTCTATCATCATATCTTGGTTTT
GCTTGTTCTTTCAGATGAACAGAATCACAGATTGTACTCC
TTTGTGTTTGGCTATCTCTTTCCCCGCTCAGTGTTCCTGA
GATTCATCCATAATGGTAGGTGTATCAGTAGTCTGTTCCT
TTTTAAAGCTGTATAATAGTCTATACAGTGCTGTAGAATA
GTCTATATAGATTTCTCTCTACAGGTATAAAGAAATCACA
ATTTGTACATTCTTCTGTTGGTGAGCGTTTGAATATTTCT
AGTTTTTGGTTATTATGAAAAAAGGCTGCCATGGATATTC
TTAAACAAGTCTTTCAATGAATATATGCTTTAATTTCTCT
TTTAGGTAAATATCTAAAAATGGAGTAACATGGTCACAAG
TTAAATATGTTTAGGCCGGGCGTGGTGGCTCAAGCCTGTA
ATCCCAGCACTTTGGGAGGCTGAGACAGGCGGATCACGAG
GTCAGGAGATGGAGACCATCCTGGCTAACTCGGTGAAATC
CCATCTCTACTAAAAAATACAAAAAACTAGCCGGGCGAGG
TGGCAGGCGCCTGTAGTCCCAGCTACTCAGGAGGCTGAGG
CAGGAGAATGGCGTAAACCCGGGAGGCGGAGCTTGCAGTG
AGCTGAGATCCGGCCACTGCAGCCTGGGTGACAGAGCGAG
ACTGTCTCAAAATAAATAAATAAATATATATATATATATA
TATATATATATATATATATATATGTTTAATTTTATAAGAA
ACTGTTAAACAGCCCTCCAATATGGTTTAATGTACCTTTT
AAACTTTCCAACTACCACTCTTGAAGTGGTAAACTTTATA
CACTCTGAAATTCTTTTAGGTATTTTGGGTTTGATTATTC
CAAATGATTAATAATTTTTTTCTATTTTAACTGACCACAC
ATATTTTTGAAATATGTTATATGTATTGTTGTTTGAGCTA
TTCAATATAGATGTTTCACAGGTAATATAATGCTTTTTAA
AAAGCCTCCAAACAATCCTTAAAGAAAACACTTCAAGATA
TGTTAACACATTACAAAGTATCTGACAGTAACTCTGAAAC
AGAACTTCTTAATTTAGGCACTAGAAAAAAGATTGGGAAA
TAAACACAGAGGTTAAATTGAGCCTGTGTAAAAGCACCTA
AGGAAAGGCCTTAGGTTAAATTTGCTTGGTAAGAAAATTA
TAAATTAGGCATGAAAATTCAATTTAATTTCAGTTCTTGT
TTTATTCAGACTTTATATTTCACCAAAAGTTGTACTTATC
AAAGCTGAGACACTTACTTGTAGGGATGGGCTGAGACAGT
CTCGCAGTATTTCCTGATGATTTGGTTCATGAAGTATTTC
AAAAATTTGCTTTCTCTCTTGTGCAGTGTGGGCTGGTGAC
AAAATATGCACTAGGAGTCTCCCAAGCTGCATTCGGAAGG
TCTCCTTACAAGACCACAGAATTTTAGTCCATTGCTGCTT
GGAACCACTGGCTTTACTTGAACCCTAAAATCAATCAAGA
TAGGAATGAATTAGGATCAGACTGCTTAAGCAATACCATG
CTAGCCTCAACACAGCCCTAAAGAAGATTATAGAACATGT
TTTATTCCAGATTGGTTTTCACAGTCAAAATTAGAAAGAT
ATATACATAACCATACACACAGGAGTTTAAAAGCGATGGG
CATACAACGTTCATAGCAGCATCACTCAAAATAGCCAAAA
GGTGGAAACAGTCTGAACGTCCATCAGTGGATGAACAGAT
AAACAAAATGTGGTATATACATACAATGGAATATTATTCA
TCCTTAAAAAGGAAGGAAATTCTGACACATGCTACAACAT
GGATGACCCTTGAGGACAGAATGCTAAATAAAATAAGCCA
TATACAAAAGGACAAATAGTATATGCTTCTATTTATATGA
GATATCTAGAACAGTCAAACTCACAGAGACAGGAAAGTAG
AATAGTGATTACTGGGTAATGGGGGAAGGGGTGGTAAAAG
TTATTATTTATTAGGTACGGAGTTTCATTTGGGATAATTA
AAAAGTTCTGGCCAGGTGCAGTGGCTCACACCTGTAATCC
CAGCACTCTGGGAGGCCGAGGCAGGTGGGTCACCTGAGGT
CAGGAATTCGAGACCAGCCTGGACAACATGGTGAAACCCT
GTCTCTACTAAAAATACAAAAATTAGCTGGGTGTGGTGGC
AGGTGCCTGTAATCCGAGCTACTCAGGAGGTTGAGCTAGG
AGAATCGCTTGAACCTGGGAGGTGGAGGTTGCAGTGAGCC
GAGATCGGGCCAGTGCACTCCAGCTGGGGAGGCAGACTGA
GACTCCATCTCAGAGAAAAAAAAAAAGTTCCTAGAGATGG
ATGGTGGCAATGGCTGCACAATAATATGAATATACTTAGT
GCCACTGAATTGCATCCTTAAAAATGGTTAAAATGGTAAA
TTTTATGTTAGGTATACCTTACCACAGTTTAAAAGAAGAG
ATGGATAAAGAAGCTAAAGTCCTAAGCCATGAAAAAATTA
CCAAATGCTCAAAAATTATAAATTAAAAAAAAAACTATCA
AAGAGCAATGATAAATAAGCCTACACTGATTTTGCAATAA
AAAAGAGAAAGGATTCATAATAAAGACTCGAATTGTGCTA
CATTATTGAGTATTAGTCACAAATTAAGCACTGCATATAG
CAGTACCCCTTACCTGTGGTTTTGCTTTCCACAGTCAACC
ATGGTCTGAAAATAGTTAAGTACCGTACAATAAGATACTT
ACTCACTGTAAAAAGAGACTACATTTATATAACTTTTATT
AAAGTATATTGTTATAACTGTTCTGTTTTATTATTATTGT
TAATCTCTTACTGTGCCTAATTCACAAATTAGACTTTATC
ATAGGTATGTATGCATGTGAAAAAACATAGTATATATAGG
TTTCAGTACCATCTGTGGTTTCAGGAATTCACCAGGGGTC
CTGCAAAGTATGCCCTGAAGATAAGGGGAAACTACTCTAT
GGGTTTACCATAGAGTATTCCCTAACAATTAACCAATTGT
TTTAACAATGGTCCCACTAAGCCTAGCCAAATGCTGATCA
AATCACCTGTACGTGGTTTAAAACTGGAAGCAGTACATTC
AGAATTCATTCTGAGTTTTAGAAACAGCTCCTCTCTAATT
ACGTCTAGTCCTAAGGACTCTGTGAGCGAATCTGCACTTG
GTTTTGCTGTTCAGAGCTAAAACACCAAAATCTAGTTTAG
ATTTAGAGACTGGCATGTCATGATTTATGAGTGCTGCTAG
AATTAGATTGGCTTTTGCTATCTATGTAGTAAACTGACCA
ACTTGTTCCATTGTGTCAACTGTAAAGTGACCCACAGAAA
CCCAAGTGAGATGATGATAAATGAACTGTGACACTTATCA
GTATTCTCTACGTAATTTTAAAGGTGTTAGATACACTTAG
GCCAAGATCTAAAATTCATAATAATTCAGAAAACTGAGAG
TAAGGAGCCATAAATACAGTCCTGTAAAAACAATTAATGT
AAACTCTCATAGTAGTCATCAATGACGACGATCTACTCTT
TTCTGATGCTGATCTTACTAAACTACAATACTAGAAAATA
GCTTCTAGGGTTACAGGCTTAAAAAGTAATGCTGCATGAG
TGGAGTCATTTTGGAAAGGGTGAATTAGCAATATATATTG
TTCTCTAATTAAAAATTCAAGTTGTCCGAGTTTTAAAAAG
CTCTCTGAAAGAGCACAAAGAAATACGATTGTGAAAACGT
ATAATACAGTCAACATAAAACCTCTATTTCCTTTGTGTGA
ATGAACATTTCACATGTAATTAATTTACTTACAATAGATA
CTTTGAATCCTTCTACCAGATATGTAAAAATTTCTTTCTG
AAATGGATTGAAAACAGAAGACTGTTCATGATGCATATTT
TCCTCAGAAATTTCAGTCTGGAAAACTGAGGTCTTGCTTT
GAGTTACATTTTCTGGAGTTCTCAAAATGTCAATAATGTC
TGAATTAAACTCTTTGAATTGAAAAAAAGAATACAAGGTT
AGTCATATCACTACTATCTAGCCATTATAAATAGTAATAA
TACTGGTAAAAATATTGTTTTTAATTACTAATTCAGTTAT
CACAATTTAAAAGTTTATCAGGTGTATTAGATGTAGTAGA
TACACTGTAGTAGAAAGTGAATTCATGTAAAATAACAGAA
ATTTCAAAATGCATGTCATACAATTCCAAATTAAATATTT
ATTGGCTAATGAAGCTAAGTTAAACTGCAAAATGATTCAA
ACCATGAGATTATTATACAAATCGAACATAAAGACCATGT
CATATTTACAGGAGTGGATCTACAGAGCTGTTTCTCTGCA
TGTGCTATCCATTTACATGCTGTATATGTAATAATCATGG
TTCAAGAGTTTAGTCTGGGAGTCTGTTGCACAGAATGTAC
ATTAGAAAAGTTAAAAAAAAAAAAAAAAGCTGGGGACAAT
GGCTCACGCCTGTAATCCCAGTACTGTGGGAGGTGAAGGC
AGACAGATCGATCACCTGAGTCAAGGAGTTTGAGATCAGC
CTGGGCGACATGGTGGAACCCCATCTCTACAAAAAAATAC
AAAAATTAGCCGGGCATGGGGTACACACCTGAAGTCCCAG
CTACTTAGGAGGCTGAGATGGGAGGATTGCTTGAGCCCAG
GAGGTAGAGGTTGCAGTGAGCTGAGATCATACCACTGCAA
TCTAGCCTCGGTGACAGTGAGAACCCATCTCAAGAAAAAA
GAAAAAAAAAAGACAGAGAGAAAGAAAAGTAAAAAAAGCT
AAAAAAAGAAAAAAAAACTTGAGTTTATCATGTTTTTCTA
GTGATTAACAATTACTGTTTTCTTTTTCCTGTCTTCCTGG
GGTTACCTGAACATTTTTTTAGAATTCCATTTTGACTTAT
CTATAGTGTTTTTTTAAAAACAATTTTCAGCTTTATTGTA
ATATAATTGACAAACAGAAATTGTATATAATTAAGATGTT
TTGATATATGAATACATTGTCAAATAATCACCATAATGAA
GCTAGCTAACATATCTAACACCTCACATAGTTACCATTTT
TTTGGGTGTGTGGTGAGAACATTATTTATAGTGTTTTGGA
GTGTATTTCTTTCAATAGCTTTTTTTAGTGGCTGCTCTAA
GTATTACAATTTAAGTATGTACATATATATTCATTAGCCA
ATATGGAAATGCAAATTAAAACCACAATGAGATATCACTA
CACATCTGTCAGAATGGCAGTTCTGCAAGATTCATTGAGG
GAAACTGGGTAAAGGATATACAGGGTCTCTCTCTGTATTA
TCTCTTAACTGCATGTGAATCTACAACGATCTCAAAAGAT
CATACTGGAAGTGCCATACGGTTTTAAACTGGTCAATCTG
GGCTAGCATTGAACACATTGAAAGTGGACTTTTATTTAAG
ACTTACCAGTTGCAAATAAGAAACTCTTAATAATATGGAT
GTTAAGAACTGAAAAATAATGTTGCTTAAACATCTGAAAA
CTAACCAGTTTCCTCTTAGATTACTTCTCTTTCATTTTAA
AAGCTGAAGAAAACAAACTAATCCTATAGTCTTACCTTGA
TAAATAATCCTGTTGACTGCTAAAACGGTGAGCCTCTGTA
GTCTCTGTGCAAGTTCCGTTTCAGTCGCCTGGCTAGGGTT
CTCCTGGCTCATTCTCCGTTGCATCATCACATGAAGCTCA
TCATTTGCCACTGAACGCATTTTCATCAGAAGCGATTCAG
TTTGAGCAAGCGGAAATTTTCGAGGACCTTCAAAAGTATA
TAAATTAAAACATCAAATGCCAGTGTTAATAAGGATCAAG
GAAACTATTTTTGCTGAAACTTTTTGATTACCAGACCGTG
AAAACAACCTTATTTACTACAAAGTCAATTTATACAAAGG
AGAGAGTGATTAAGAGAAAATGTTTCTCCCTCTTTCAAGA
AGTGCAACAGTACTTTTGGTTTCAAAGTCCTAAATCACAA
TGTTGAAGCTAGTGACATAGCTTAGTAAAACAGATGTCAT
TTGGCAAAGTTCAAGTTAAAAAGTATTAAATGGGCTTAAC
TAGTTTAGAACATTTTGATAAAATAGTTTCAAATACTGTT
TCACTTCTTTGTATTCCAAAATCAAGTTTTAATGCACATC
ATTTTTTAGTAAGAATATTACTATTTCTGGATAATTACTG
TTGTTGAATTTCATAAAGTAGTTTTAAAAATTGTATATAG
TGACAAAGTAGAAATCAGTCAATGACAGTGAAGAGATCAG
AAAGGTGAATATAATTCCAGTGATTTGTTATTAAAATGAT
TTAGAACACATGCATCATTTGGAATTCAATGCTACAAAGG
CATTTCCTGAGAAAGGTTTCCTCAGACTGAACACAGAGAA
GTGGCATTCCTGCGCCATTACTGCACCTGCTCCAGGAGGT
ACAACACAGGTAGTGCATCCAGGAGAAAACTGGGGGGATG
AGTCTTGATTTAATGAACTGAAGGAGAAGGGCATCGGAAG
TTGACCATAGGAACCAAAATGATGTCTTGGTAGATGAGGA
ATAATAGAACCCTTCATTGGAATTGAACCTTTGTTTTAAA
TTATGAAAACATATATCAATTTCTATAAATAACCTCTATA
AAAATTACATATGACTAAATTATAACAGGTTTTAATGACT
TATCCTGTAAGTTATTTAAATATTTTAATACTATTTTAGA
TTGCTTACTATTTTGGGTAATTAGTATTCTTAATCAGTTA
ATATATTTTGGTAGACAGTCACTTTTGAGGCAAAAAAAAA
ATACAAAAATTCATATCCTGTATATATTCAAGAGTTATAC
TGTCAAACAATATACTGAGTTTAAGCAGATTCTTCCTAAT
GTCTACATCTGATAGCTTTCATGCTGTATGTGCAGCTGAT
GATTGTAATTCAGAGGTATGACAATACACTGAATAAGGAA
ATGTTAAGTAGGTCTTTTTTAATACTATGTATTAATACTA
GAAAAAGTGGGAGGGTATTTCAGCACTCCTGCTGTGAAGC
CACACAGAGCTAGTGTGGCCTTAAGCACATTTCTTTCTAA
ACCTCAGTTTTCTCATACATAAGATGCAGATTAGAAAGAA
AACAGAGCTTACTTCACAGGTGGATATTTATCACTATCTG
ACACTGTATTAAATATATTTGTTTATATGCTTATTCATCA
TTTCCCCCAGTACAAGTTCCATGAAGACAGGTAATATAGT
AACTGGTACATGGTTGGTACTCAAGAAATATTTGATGTTT
GATGGTTGAATAAGCGGATAAAGAAAGAGTCATTTTGTTG
ATAAAATAAAATAATGAATGTAAAACGTAATGCCTGTCTA
ATTCTCACAAATAATAAAATACTTTTAATGTTAATATTAT
TATTGGTTGAAATATAAAGTTCATTTGTATGTGAATTACT
AATATAACTGTGTGTGTATGTGAGTGTATGACAATTTAAA
TATATGTCTAGCATTCTAAATAATATCCTGATGCTGACTA
CTTCTACCTTCATGCATGAAGAGTGATGTGTAAAGTTTTT
CATATTAATAAGCAGACAAGTAAAAAAATACATTTAAAAG
TGTATATTGCTACCTTATTTATACTAGCAAAAATCAAGCA
AAAAAACCTTTGTTTATCTATAAAAGTTAGATTATCCACA
TCAAAATAACAGATTATTTTGCAATCATTAAAAATAAAAG
AATATTTATGTTTCTTAACATGGAAAAATATCTATAATAA
ATGACTAAAAATAGAAATCAATTTATAAACAGTAGGTAGA
GCATGATACCATTTAGGTAAAATTACATATAAAGGTATGT
ATAGATACAGATATCTAGACCAAAAACAGATATAGAGGCT
AAGGAATCAGAGCTTTGCTCACTGGGGTGGCAGGCAACTC
AGAGTTGCTGAGCAGAAGAATGGTAAACCTGAGTGAGGTT
GTAAGAAGATTAATCTGACAATAAAATAGTGTCTAACTCC
GTTAGCAATGCAAGAACTTAAGGTCTAGATGTAATGAGAG
TATTGCTGAAGAAACTTTGGTCCCAAGTCATGGATATCCT
GGGGTTCAAGGTTTGAGTAAATGTGTCTATTATCAGAGTC
TGGTGTGTGGCCACAGTGGAAGCTGCAGCTGCTGGCAATT
CCCACAACTTCTGCTGAAGGAGGAGAGGGTGGCAGTGGGG
TTGGAGGTGTCACTCATCTCAGTAGTTTTCAACAAATGCT
AAATGAATCTATTTAGGAATCCCCCCCACCACACCTAAAC
ATTTATCAGTAAAGAGAACAGCTTAAGTCTTTGAAGGAAC
AATTCATTACCTAATTGATAGACACGACAGAAATAGAAAT
TCCTCTATGTCACTTTAGTATCATGGACAAATGGCCTTGA
ATTAGTTTTTGTAACCACACTGCTCAGAAACAGAAGAGCC
TTAGTATTCTGCAGTTTTTGTACCTGTAGCATACAAAGCC
AATATACTTTCAATGATACTTTTAAGTAATAGTGAAGAAA
CAAAAAGCACAATCTTCCCTAAGCATATGTGTAAAAAAAC
AACTTAGAAACAATTACAAAGCAACAACCGAACACATATA
AAGTAGTATTTTGCAAACTAGATTCACAAAGATAGAATTT
AAATAAGGGCAGTATTTAAAACAGGGAGGATTCTTGAGAG
AGACTTCAGAGAGAGAGAGATGGTTCCTAAGAGATATGAC
AGACCTGGAATGAGTAGATGTGGTGTAGGACACAAAGGGG
TGAGTATAGGGGTGCATGTGCCAGCAGTCCCTAGTTCTAG
GATGCAGTGGGTCTTAAGATGAAGAAGCTGGACTGGATGA
CTTTTAAGGTCTTTTATTAAGCTAAAAACTTGTAGGATTC
TGTAAGTCTCCTACAGCTCACAGCAATCACATTTACTTAG
AGCAAAAAACACAAGGCCAAGTATAATAAGAAGCTAAGAA
GTCAGAAAAAAGGAGAGCCATCTAGTGAAAAGACTAAAAG
TTCATTATCTGTTTTAAAATGACTCAAACTAAAAAAAAAA
AAAAAAAAAAAAAAGATAACAAACTTGAAGCTATGTAGGG
CTCTAAGGCTCAAGGTGACAAAAATGCTAGTATCTAAAGA
GATTAAAGACTCCTAGAGAAATCATTGACCAAACGGGAAA
TAGCAAGAGGACTATTGCGTTAGCCCAGGCACAAGGTGAT
AATTAACTAAAACCAGAGATCTAGGGATGGAAGCAGAGGA
GGAACAGATATGAAAATGAGAAGTATCAATATGAAAGAAA
CAGCAGGGGTAGCAAAGGTACACTTTCTGATATCAATAGA
GGGCGAATTCCATCTAAGCAGTCACTGACTATATAAGGAG
TCCTGCAAAGGAAAGGTGTCCAGCAATCATGTTTTGGCAC
ATAGGAAGCTGAGTATTAATGCTAGAACTGATAAAGAATC
TATTTCTACTCAGGGCAAAAGAGATGTACAACTGGAAGGG
CAGCTCAAGAAGAGAGTGCATTCAGATATTAAATAAGGAA
TAATGTAGCTGGGCAGTAGGTTTAGTTACATAGATGTTTT
AGAAGTTTTATTTATATAAGTTTGATTTAGCATCATTTAA
ACATACTACTGCAAAACAATGTGTACTTGGAAGCTTTTCT
TTACAAGTGAGTTTTTCACATGGTTTAAAATTTTTGCATA
GCATTGAACACAGAAGTAGCTTAACACAGGTGAAAGAGAT
TTGAACTTAAGTGAATTTGAGACAGTAAGACTGATTAAAC
TTCAAACAATTTACCAAATACTCTGTTTGGAGATGGTGTG
TGTATGTGCATGTGCATATGCATATTTATCCACTATGTAT
ATATACGTATGCGTGTATATCCTGTGTATGTGGTGTTCAT
GTTATCTTTCTGGGTTGTATTCAGATAAAGGTCATAGCAG
ATTTTGTAGAAAAAATAAGGAAGCCTAACAATATTAATGT
TTATTATTTGATGACATGTACTAATGTATACCAAGCCCTG
ACATCATGTGCATTTTAACCATGTGCAAGCCACCATCATC
TGCCCTGACTACTGTAATAGCCTCCTACCTGGACTCCCCA
CTACCTCTCTTCTCTTCCTCTCCCCTAACCCACTTTCCAC
ACAGAAGACACAGTGATCTTTATAAAACAGAAAGCTGTTT
ATAGTATGACACCTACTTAAAATCTTTGATGACTTCCCAC
TAGGATAAAATCTAAGCTCCTTAACAAGGCCTGCATGATT
AAAAAATGACTTTGGCCCATACCATACTGTACAGCCTCTT
CTGGTGTCCCAGTCTTATCAAGTGACACATTCTAGCTAAA
TGGCTTTATTTCTCTGAACAAGCTCAGCTTTTCCCTGCCT
TGGAAGCTTCACATAAGCCATCCATTCTGCCTGTAATACT
CTTTTTCTGACTCTCCACCTTGCTAACTCCTTTCTCATCC
TTTACATCTATATTGAAATCCCACTTTCTCAGAGACTTCC
CTAACTCCTGATGTAGATTGCCCTGTTATAATCTCTATTC
CTACCCTCTACATTTCCCTACTATTTTACAATCTCTGCAG
GGGCAGAATCTGTGTCTGGTTTTTTTTCGTCATTGTATCT
CCAATATTTTAGCACAATGCTCAGCACATGGTAGGCAGGT
GCTCAAGAAATAACTGGATGAGAAAAGCACTAAAAGTAAG
CAGTAGAATAGTTTCCTCCAGGAAAAATCTTCTTAAATTT
TATGTAAAACAAGAAATATTTTAAAATGTGAATTGCATAA
GAACATAGGAAAGTCAAGCTAGCCTCAATTTATGGTTATT
AAAATATGATTTCAATACTCGCCAGCAATGCTTTTCCGCT
TTTGAACTATTGCATGATGGGGAGCAGAAGGTGACTGGAG
TGAATCTGTGAGGTTTTCAGAGTCATGATTTGCGGTGGTC
CTTATAAATTCCATAGCAGCCTGGAGAACTCTAAGCTGTA
GTGCAACAGCCATATCTAAAAACAGAAGATACTAGAATGT
TTTCAAGCTATGTGGTTATTAATTTTTTAATTGAACTGAT
TTTATGTATCATGACAATAATGTTTTGTTAGATATAAATT
TTAAAATTTTGGTCAGCATGGGGGTGATAGTCGTAGACAT
TTTAAAATTCTTGTTAAAGGCAATTTTAAAGCAAATTTAC
AAATGGTCACTAAAAAACCTTCAATGGAAAAATATTAGCT
CACAAATTTATTTCATTTTAAAAATTGTTTCAAAGAAGAG
GGTTTTTTTCTATATAAGGCAAAAGTTTAACCAGCAATTA
TCATACTTTTTGTTTCATATTCACTTTAATAATTACCATT
AAAGAAAACAAAAGGGTATTACTATGCAACATATGCTTTT
AAATTCTACTTGGTAAGAAAAATCAGTGACATCTTTCAAT
TATGTATTGCCAACTACTAACTACACGGTAGAATCACTTT
TTCTGTTTTTGCCACTTTTTCAAGCCTTTTTAGGCTTCTT
TTTAAAAACTGATACATATTATCACAAAATTAATGTTAAA
CTTTTAGTAAAAGAGTTTCTAAGAAGAAAGAGATTGTACT
CAAATAACAGGTTTGTCTATTATACAACTCCCTCCCCAAA
TTCGTAAAAATTAAATCTTACTTTGTGTCCTCTTGTTTTT
GCTATTTTGAAGATATCCAAGCATTACAATAAGGTCTTCA
ATAACCCTAAAATATTGTGAGCCCGAGGAACTGCAAGCAT
GAATTGTAACTGCTATGAAAAGTTGCTGTATATCACACGC
AAGCAATTTATATTCACTGACGGGAATGCTAAAGATAACA
ACACAAGAAGAAAACAGAACATTTATAAGAAAAAGAACAA
ATAATTTAAGACACAGCTAACCAATTTAAAAGGTTTAAAT
TCCTGTTTGACCAGCTTGCACTCATTCATGCAGTCATTTG
ATATTTATTCACACTTATTCTATGGCAAGTAATATGTAGT
GTGTATGCTAGAAATAGAAATAAGATACACTTTGACACCT
GTCAAAAATACATAGTTTTTCAGAAAACCGGACAAGTAAA
CAGATCACTATAAATAGTAAATGGTTGTAAGTGCAACACT
AGAGATTAATACAAGATACTATAAGAACACACAGACAGGT
TTCTAGTCCACACTAAGGATGAAGATTGTGTGGGTATGAA
CAGGAACATTCTGCAAAGGCTTTTCAGAGAAGATGAATTT
GACTAAATTAATTAACCTCTCTGAATCTCACTTGTATAAA
TTAGAGTTATCTTTAGGACTAAAAGAGGTAATAGATTTGC
ATTTATATTAATCACTTATAAATACCCAATAAATATGAAT
TAGTTACTTTTGGTCTTCAATCTTAATCTTGATAATCTAC
CTCAATGTATGATATTAGGCCTATAATGCTTCTCTCCATC
TGGGTTTTCCAAATCAAGCAAGGGGTGGAAACTAACTCAG
GCCAGTTAATAAAGTAGCATACAGGGACATTCAGTAAATA
CAATTTCTTGCTTTTTTTTTTCTTTCTTTCTGTTATTATT
ATTATTTTTTACTTTTATTTTAGGTTCAGAGGTACACAGG
AAGGCTTCTTACATAGGTAAACTCGTGTATTAAAGTACAC
TAATACTTAAGTTTTCCTGTTCTAAAGTATTTATCAGATG
TAATTTTAAATAATAATTTTAAACTTACTTCTTTTCTAAT
CCATTCAGGGCTGCTACTGTATTACATAACACATAGAGTA
GACCATTATCCAGCAACATATCTGCTACCTTAGAACAGGA
GTTTAAAATTTGGAGAAGAAGTAAAAGAGCATTATGCAAG
AGTATGTTGTCATACAGAGAGGTCTCGATTAGTCCTAGAA
TAGGAATGACAGACCACTTCTGAAACAGTCCCGTATTTCT
CACATCTTCCAGATCAAATCTATAATAAATAATACAGTTA
AGAGCATGTTAGAAACAATTAGTCACAAAACAAGTAAATA
TGATAGCAACTATGGGTCATTTTGTTAACTTGATTTTGAA
GTCATAAAAAAAATTGAGGGAGTAAGGATTCTTAACCTGT
TGTTAAGATTATAAAGTCCCTTCAATAATAGGGTAAAAGT
TGTTGCTAGAAGTCCATCCCAAGATAAATACACAAACGTT
CACGTGAAATATGCATGCAATTTTATGGTTTTAACTGATT
TATTTTAATTTATCCATGAGCCCCTTATGTCCAAAGAAAC
TGTTTTGGAAACAGTTTTCCAAAGCAGTTTGGAAACTGCA
CAGGAAAATTATTATTATTATTTTACATAGTATTTGAGAG
ACAGTGAACTAGTAAAAAGAAGTCTAGCAAAAGGGAATGA
TTCTTGAGTTCTTATCCCAATACAACTTGCCTCTGAGATG
GAATGAAATTAGCTAAGTATTTTGTGCCTCATTTTCCTTA
TCTGTCAAAAATATGTGGTGATATATGTCCTCTTTTCTTC
TCAAGGCTATTGTGAGAATCAAATAAGGTAATGCAGAACT
GTTTCGTGAAAGTCAAAAGTTGTATATAAATGAAAAGTAG
CATTGAAACTATCATAATAATTTAGTAAATTCTTTAAGGT
CTGCATTTGTCTATCACAATAAGGAGACACACATTTCTCT
CTATTCTATCACAAGCAGAAATTACAATTTAATTTCTGCC
AAACTTTTGGTTTGGGAGAAAAATATTCTTTTATTTTTAC
ACTTATTTGCTAATCCATCAGCATTCTACTAGGGTCAATA
GCTCACGCCTGTAATCTCACACCTGTAATCAGTGTATCCA
GGAATTCTAGGTGAGGGATTTACTCCTCTCCCAGATAACC
TGAAAGCTCTGAGGAGAGTAATGAGTTCCTATATGGATCC
TTTATGTAATCTGTCACTGAGAATACACCAGCTATCTTTT
GTTTTTTCTTTTCTTTTTTTTTTTTTTTTGAGACGGAGTT
TCACTCTTGTTGCCCAGGCTGAAGTGCAATTGTGCAATCT
TGGCTCACTGTAACCTCCGCCTCCCAGGTTCAAGCGATTC
TCCTGCCTCAGCCTCCCAAGTAGATGGGATTACATGAATG
TGCCACCGTGCCTGGCTAATTTTGTATTTTTAGTGCAGAC
AGAATTTCATCATGTTGGTCAGGCTGGTCTTGAACTCCTG
ACCTCAGGTGATCCACCCGTCTCTGCCTCCCAAAGTGTTG
GGATTACAGGCAAGAGCCACCTGTCCAGCCTCACCTGTCT
TTTCAGTTAATCTCCTCATGTTAATACTATATGCCAAATC
TTAGCTATCACTTTCATCTGATGCAGCTTTTATTTGTTTC
TAGTTTCTAACTAGTGAATGAACTATGAAGGATGAAGTTA
TATTAGAAAGAATATCATATGGCAAATAATACATTGATTT
ACCTGGAAAATTACTTTTAGCAGATTTTTTTTCTAAAGGT
GACTAAAAGATTTTGTTAAGAGTGAGTTCACTAAATTTTA
CATTTAAGACAAAAGATCTTGCTGGGTGTGTTGGTCCACA
CCTATAATCCCAGCACTCTGGGAGACCAAGGCAGGAGGAT
GGCTTGAGGTCAGGAGTTAGAGACCAGCATGGGAAACACA
GCAAGACCCATCTCCACTAAAAGTAAAAAAAATTAGCCAA
GTGTGGTGGTGCATGCCTGTAATCCTAGCTACTCGAGAGG
CTGAGGTAGGAGGATCCCTTTGAATCTAGGGGTTCAAGGC
TGCAATGAGCTGAGGCATGACTGTGTCTCTCCGCACTCCA
GCCTGGGGGACAGAGTGAGACACTGTCTCCAAAAAAAAAA
AAAAAAAAAAAAAAGCTGGGCATAATGGCTCACACCTGTA
ATCTCACACCTGTAATCCCAGCACTTTGGGAGGCTGAGGC
AGGCAGATCATGAGGTCAGGAATTTGAGAACAGCCTGGTC
AACATGGTGAAAACCTGCCTCTACTAAAGATACAAACAAT
TAGCTGGGCATGGTGGTGCGTGCCTGTAATCCCAGCTACT
TGGGAGGCTGAGGCAGGAGAATCGCTTGAACTCGTGAGGC
AGAGGTTGCAGTGAGCTGAGATTGCACCACTGCACTCCAG
CCTGGGCAACAGGCCGAGAAAAAAAAAAAAAAAAGACAAG
ATTCCCAATTATAGTGGAGGGAAGAACATACTTACTCTTC
ATCAAGGCCAATATGTCGACCAAAGAACATTTCAATGAAG
CATTCTAACAATTCTTGAGTTCCTCGATGAAGATACAACT
GGTTGGCTAGCAAGGAAAATCCACGATTCTTGAGAAATTT
ATCCTTTTGTTCCTTAGATGCTCTAGCAAAATATGCATCT
AATAGCTAAAGAAAAACTTTAAGTCAATTTAGACAATGCA
TTAAAATTAATGTATACAAATCAGTGTAACACAACTGCAT
TTGTAAATTATTAAGTTCATATGTACAGAAGAACATAGAA
AGCTTAAAAAAATGCCATCACCACAGCAAAGCAAAAATGA
ATTTGTCTCTGGCTACTGCAGAATGCTAATGATGACTCTA
TCTTGGAGATCTTAATGATTCTCTCATGGGGAAACTGGCA
TTTTTAGTTGAACATGGACACCTAGTAAACTGTCAACCTT
AGTTGAGTATAAGTAGAATATTTGTTCCTAATGCTGAGGG
GGGGAAATCCGTAAACTATGCTCTGTCTGCAAATCTATGT
ATATCTGTATCTATATCTACATCTATATCTATATCTATAT
CTATATCTATATCTATATCTATGTCTATCCTAGAGCTCCA
CTTCTAGGCTTCTTGACAGATTATTTATTCTGAGCACAGG
CCCGAATTTCCACCCTTCTCTAACATCTTAAATGCAACAC
ATGTGATACCAAATTAATCCTTCCACCTCTTTCTCACCTT
TAATGATTCTCTCACAGTAGCAATAGACTCCTTTCCCTCA
GACACACATCTATTTATTCCCCTACTAAAAAAACTTTCTA
AGTTTACAGCATAACACTTTGTAAATACTATGTATTTATT
AATACTGCCACTGCAGCACTCATCACAGAATTCCTTACAT
TTTACTTAGTTAAGTATGAGACTCTCCCTTCTAGACCGTG
AAATTCTTGAATGTAGGAGCTTATATTATTTCCCTCTATA
TATTATATTGCAACTAGCTCAGGGACTTACACATGAAATG
GGAGCTCAATACTAGGTTGTATTGCAAGTGATTAAACAAT
ACCTACATCCAAACAAACTAAAGAAAATGAGAATCTTTAC
AAGATTATTTTAATATTGGGTTGTTTTCTAATGGAAACTA
TTCATATCAAGCATTTACTCATTCAATAATATACTTAGTA
CCTATTACACAAGATGCCCACCCTCATGAAGCTTATATTT
GTGAGAAATTTAAAAAACAAGCACACAGATTAAAAAGATA
ATTACAAGACATAAATAGGATGCTATGATAGAATAAACAG
TAAGATCAGAGGGAAGTGATTTTGATAAGATAAACAGGGA
AGGTCTTTTGAAAAGGTGTCATCTAAGCTGAGACCTGAAG
TAAATGTCTAACATTTGATAGTACACTGAAGAAGAGATTT
CCAATGAACCATATGTTCCTTGTAATTTTTAACAAAACAG
ATTTACTAAGTGTTCAGATATGGGGATTTATTGGTAGATT
TAAAAAACGTACTGATATGAACCAATATATGGAGAGGGAC
TTAAAACTGGATGATGCAAAAACATGACCATGTAACCAAA
AACCCCTATATCCCTAAAGCTATCAAAATAAAAAAATTAA
AAAACAATGTGAGTAATAAGTAACAAACTATATTAGTTCA
TTATTCTAAAATATAAAAGAAAGATTCAGGTCTACTTTAA
TGTATATACTCAAAATTTTAAATTACATACATCTTTATTT
TTCTGAATTAAAATAACATATCCAGTATTTGCCCTTACTT
TAATAACACCTTGTTGTATAGCTGGTGACGGGTGGTTAAT
GAGGACCAAAAGTGTATCTGCTTGAATAAGCTTGTCCATC
ACATCTTCAAGCATAACATCAGGCAGGATAAGAAGAACCC
CACTTAGGAGTTCATATAATCCACAGCATATAGGTACCAA
ACAGTCTTCAGTTACACTAAAATAGAGACCAAAAAAGTCT
TACTAACATGATGAGAAAAGTACATGATTACCACCTCAGG
AACTGTGACAAGTAGTAGCATTCTTTGACAGGTGAAACAA
ATGTTCATAATGTTTAAGAAATGTTTCCTAATTTAACTGT
CATTAACAAATTTACCATCACTTTTATCATTGATTTTTTT
GGCCATATAGTCTACTAACACTATTCGATTCTACATCTCT
GATGTCTAATACAGTAGTCACTGTTACTTATGCTATTTAT
TTAAAGTTAAACTAAAAATTCAGTCCCTCAGTTGCATCAG
CCACATTTCAAGTGCTCAATAGGCATATGTGGCTAGCGCC
GACTGTATTAGACAGCATGAATACAACATGTCCATCACTG
GAGAAAGTTTCACTGGACATTGCTACTTGAGATGCTATTG
GAAATGTTTTTTCCACCAAGGAAGAAACAGTTTTATTAGG
AGTGTAGGCATGTCAGAAAAACCCAGTTCAGTCACAGAGC
AGAGAGGCAAATATTGGTACAGGGGAAGAATCTAGCATTA
CAGAATATCCTCTCAAGAATCAAGTGTGAAAATAAAACCT
CGATCTAAATATCCTAACAAATGCTGCTGGGTTTAGCCCA
GGTGAAACTTCTGGAAGCTCCTGGTGAAACGAGATTTTTT
CATGAAGGAATGCTCTCTAGCACTGCTGCATCTGAGCTCC
ACGTAAAGTCATGGGTCTGCGATAGCAGAAGTAGAGGAAA
AGATAAGTGGGATATCTCATCACCAAAGCAAGGTCATCTG
TGTCCAGGTGAGAGAGGAACCTTAAGTGTTTGGAGAGAGA
ACAAACTGGAGTAGCAGAAGAAAAATGGCTGAAGAAATAC
AACGTCTAGGCAATGTCTGTCATGACGTGGAGGACTCTGT
GCAGTCTGATGTGAGCCTGTCCTGGGAAACACCGGCATTT
CTTTCTGAGGCCATTTTAGCTCTCTTCTGACTTCATCCAG
AGAACTGCCAATGTTCGGCACCAAGACCTGCATTATAATT
ACCTGAGTGGAATGGAGTGACCACCCTATGACACCCGTTC
CTCTTCCCTTCTGGAGCAGTCACTTGTCTCAAATAAAGTG
AGATGTTACCCAGGACAGGCCCAATCTAGAAACCACTCCC
ACCTTCACATGAACACCAAGTGGATAGAATCATTCTCATG
AGTCAAAGCTTTAGAGAAATCCTATCATTTCTCTGTCCTG
AAGAATTTTTCCTTAATAACTATAAGGAATTAAACCACAA
TATATACATATTTTAAATGCTACTTATGGTTTAGATTTTG
GTTAAATATGGAATTCAATATTATCTAGCATTAAAATAAG
GAAAAATATATCTTTCTGTTTGTTATTATTACATATATAA
AGAAATAAACTTTTCTGTTTGTTATATTATAAGAAGTGGC
ATAATGAAGACATTTCCAGATGGGTAGAGAGTCTTTAAAG
AATAGTAAAATAAAGGTGGAAGGAGTGCAGAAAAACACAT
AAGTACCTGTGAGCACTTGCAGTTCGGATGTAATTTGGCT
CATAACCAAGAGAATAGGCAAAGTTTTCCCAGTCATCAGT
GTTTCTATCAACAAGACTTGGCCAACGGCCAACAGCTGCA
GATCCATTCTGTGAAGGAAAGGCTAGCCCAAGGCTTGCAA
CAGTGCTGTGGCTTCGCTGGAAGGAGGCCAACCCCTTTAG
GTGATCAGGTCGGCGTGGGCAGGACTCATCCCCAGGACTG
TCATCTTCTGACCTGGGTTCTGCTCCCAACTCTTTATGAT
CTGCTTTGACCACTGGAAATCCCAGCACTCCTTTTGGGAC
ATCACTGACAGAGACTTGGGCTGAGAGAACAGCTTCCATT
TCACAAACAGTTTTTGCAGACTCACAGCTACTGATGAATG
CATCCTCTTTGCCTTTTTCAGTGTGTCGGAACTCCCCAAA
GAATTTTGTTTCTCTGATTGGATGGCAACATAAGTATCTG
CAATATTTTGTAACCTGTCAATACTACAACCCAAACTTCC
AGTCAGTTTTTGTGATTGCATTAGTAGTGAAGAAGTAGGG
AATGCTGGTAGGCTTCTAGAACGCAGCATATGGGCGGCCA
TCTGTTGTGGAATAATATTAGAGGAATTCTCTCCTGGTAA
GAGTAGATACAAAAATACTACTTAAAAACCTATTAAGTGG
GACCACTTCTCTTTTGCATTATAAATTGCAACCAGAGCAA
AAGCCCAATTTATCTAGCACTGTTAAAATCCATATAGGTT
AATTTTACAAGTAACTAATGCTTAAAATTCCTTTACTCTT
TCTTTTTGTAAGAGACAGTGTCTTGCTCTCTTACCCTGAC
TGAAGTGCAGTGGCACTATCACAGCTTACTGCAGCCTCTA
ACTCCTGGGCTCCAGATAGCCTCCCACCTCAGCCTCCAAG
CAGCTGGGACTACAGGCATGCACCCCTACACCTGGCTTAA
TGCTTAAAATTCTTAAATGCCAAAGCTATTTTTATTTTAA
CCACTTTTTATTAATATATTCCCAAAACATATGTCTTTTT
CTGTCTTAATAAAATACAGTATTGACTGAATGATTCAGTC
ATTAGGATTAATGGTTCTACTGTGCTGAAATTAAGTGAAT
TAAGTGAAACTCAATTTACCTCAGGCTAGCAGTTACCAGG
ATGTAGTGGAAAGAGTGTGGGCTTTGCAACTAGATATAAT
TGGATTCAAATGATAGTGAGGTGGTCCAAGGTAAATCACT
TAATTGTACTACAGTTTCTACAAATGTAAAACGAGGGTTC
AGAATATCTACTTTGCAGGGTTGCTTTAAAGATTGAGATT
ATATTCGTGATGCACCTAGCATACAGGTCAACACATAATA
GGTGCTCAAAAAATGGTAGTACTTGTTGTTACTTGCCTAA
ACAGCCCTAGACAGTTCTCTCTCTCCTCCATTTTTGCAGT
CACTTCTTGCTGCTATTAGTGAGAAGTAATAGTTTCTTTT
CTTGTCACAGCTCTCTAATTTACTGCTTCTAATATTCTAT
GTAGGAAGACACCAGAAAAATTATTCTCATTGTAATGCAT
GGGATATAAGTGCATGCCATTCAAGGTGTGGTCTGTGAAC
AAGCAGCATGGGCATCAACACCACCTGTGGGATTGTTGGA
AATTCACATTCTCAGGCTCCACCCTAGATCTACTGATACA
GAATTTATGAGGGAGGGGCCCAGGAATCAGTGTCAACAAG
CTCTCCAGGAGATTCTTTTGCAGGTTAAAATTTGAGACCA
TGAATACAGAGTAAACAGGCATTAAGTGAACTGCTTTAGA
GCATAGACTTTGTGGCAATAAAATAGCTCCATAGCTCAGA
ATTTTTTTCTAGTTATTTCTGGATTTTGGCTAGAGAGCTA
AAGTTGCCAAAGGATTCTGTTCAAAAGATCTGGAAAAAAT
GGAGGTATGATTGTATTTGAAAATGTTTCAAAATGACACA
GATGATTTAAAAAACAAATATGTCCCGTAAAATTCCAAAT
AAAACTAATTTGAAAAGGCCAGGTGCAGTGGCTCGAGCCT
GTAATCCCAGCACTTTGTGAGGCCGAGGTGGGTGGATCGC
TTGAACCCAAGAGTTCGAGACCAGCCTAGGCAAAAAGACA
AAACCCTATCTCATTTATTTAAAAAAATTTAAAAAAAAGA
AAAAAAACTAATAAAAACATAGCCTTAAAATATTATTATA
AAAGGGCATAAAAAGTGCTAGAGAATAACTGAAACACTTT
GGGAGGAAAACAAAACTAGAGACTAATACCTACATACCTA
GTTCTATCTACCTCTATTACTATCTCACCCGCACTATTTG
ATAATTAGGATTGAAGCTAAAGACAAGACTAGGACTGACA
ATAAGAGCAATGTCCCAGTATGGAAAAGGACGGTAGTCAG
GTAAGGAAAAGATGTATGGTCAGTTTGCAACTAGAAAACC
TGCACCTATTCTTTTTTTCTATAAAGTAGCGATGAGACTC
TGTTAAGAGTAAATTAGGAAGACAGTAAAGTACCGCAGGC
TTAAAGACTTGAATATACTTACTATGGAAATAGAAGACGG
TATTGATTCTGAACATACCTAAAAATTACAGGGCAGCATT
TAAAGCTCTACTACAACTTTCAGCAGTACGACAGCGGTTA
GACTGAGGCCAGTTAGCATTTTTCAGTTCAAGAATACCAA
CAGGCCAAGGGGACAGGAAACTGAGATAGTTTCCAACTGA
ATAACTGCTGAAGTTATTGGCTAATGTGACCTAGGCTGGA
CAGGGAAAGCGAGATAAGGGGAACTTTGGAGTGTGATTTA
AAAAAAAAAAACCAAAAACAAAAAACAAAGACGGGAGGTT
GTCAGTTACAGAGGATGACTGCATCCCCTTTGCCTTTTTT
CAGCATGTCAGAACTCCCCCAAAGGATTCCGTTTCTCTGG
TTGGCTGGAGGGCTAATGATACAGAAAGATTCTGTTCAAA
CGACCTGGAAAAAAAATGGAGCCACGTACAGTACTTGAAA
ATGTTTCAGAGTGATGCATGTGATTGAAAAATAGATCACA
TAGATAGAATAGAGTGGGATACTGGAGTTTCACAGGTGCT
TGAAAGCACTCTTGATGATGATAAAGTCCAAGACAGATGC
ATGCAGAGTGGTAAGACAAAGTAGAGAAAGGGTACCCTGA
GTCAAAAAATGTGAAGCTGGAGTATTGGGTGGCCATTTAT
CTGGCAAGTGAAGTTGTCTAGAATCATGGTTTTAGGTAGA
GAGAAGAGAATAAAAGTTTTTAAAAAGCTTCTGAAGAAAA
TGGTAAAATAAATCAGAAGCTTGATGAAAGACAAATGACT
ATGATAAGAGAGGTCAGAGAATGCCAGAACAAGATAGCAT
GAGCCTTATCCATTTTCTCAGTTCTCTTGAGGACCTGTGC
TGGGTGTCTCTTGTTAGATTGAATGAGGTTGTACTATATA
CACTTCTAAAATATGTACAATTTAATTCTCTAAGAATATT
CAGAACTAAAGTGAGAAGGCTATACTTCCATTATTGCTAT
TTTTACCTTCATATGGTGAAGCAGTAAAACCAGATGGGCT
TATTACCATAAATCCAGGGCTCATAAGGGACCTTCCTCCA
CTGCTGGAATGCCTCAGGTACATGATTGACTGTACTTTCT
CCTGAAAGATCTTGCCATCTAGAATCCAAATTTTTTTTTG
AGAGAGCAAAATTTTTAAAAAGGATAAAACAAAAATACAA
CTTTAAAAGCAGATTATTAAATTCAAATTTTGACAAAAAG
ATGTTTAAAGAGAACAATATATGGCATACTTTATACTAAG
GCACATTTGATATGTGAATACGTACTCTTCACAATTTTTT
AGTACAGATTTTGCTATTGTTTATTATTTCTGGCCACATT
AACTTCTATTTTCTTAATTCCAACTGTACTTACAGTTATT
TCTATGGTTTAACATTTAACTGTTCACTTTTTATATGTTA
TTATCACCTCTCAAGGGAGACTGTTCATCTGTTCATTCCT
TGAGGAAAGGACTGTGTCTTTTATTTTTATAAATCCCCAT
CAGTGTCTAATTGTAAAAACTAATCATTTCTGAGCTTCAT
ACTTATAAATTCGACTGCTTGGTTTCTTAAATGAATCACA
AATGCAACAAATCTAAATCTGAATCATATTTTTGCCCCAA
ATTTACTCCTTCTGTTTTGTTCTTTGGGAAGTTCCCATGT
GGGAAACCTGGAGCCACCCTTGACTACTACCTTTCCTTTA
TCCATGGCAAATCAGTCACCAAGTTCTGCTGACTTTTTCT
CTTTTTTTGAGACAGCCTTGCTCTGTTGCCCAGGCTGGAG
TGTGGTGGCGTGATCTTTGCTCACTGCAACCTCCACCTCC
CTGGTTCAAGCAATTCTCATGCCTCAGCCTCTCGAGTGGC
TAGGATTACAGGCATGTGCCACCACGCCCAGCTAACTTTT
TCTTTTTCTTTCTTTTTTTTTTTTAAGGAGAGACGAGGTT
TCGCTATGTTGGCCAGGCTGGAGTTGAACTCCTGGCCTCA
AGTGATCCGCCCACCGTGGCCTCTCAAAGTGCTGGGATTA
CAGGCATGAACCACCATGCCTAGCGTGACTTTATTTTTTG
TTTCTTGAACTCTTCTTTTCCCTACTATAGTGCTATAATT
CAGGCTTTATCATCTCTCAACTGGATTACTATTAGATTTC
TAAATGATATCCTTGATGAATATCTCGTTACTCTCAAATC
CTCACAGCTACCAGAATTCGCTCTCTCTCGAATGTCAACT
CTTGCTTAAAACCTTCCAGTGGCTTTCTATGCCTCCTTAT
CACCTTGGATAAAATCAAAGCTTCTTGTCCACAAGAATTA
CCACTATTTGTCCCTAGGCCCCTCCCCAGCCTTGTTTCAT
AAATTACATTTCAGCAACACCACTTTCACCTAGTTCCCTG
TCAAGCTGTTTCTTTGCTTGGAAGGCCTTTCTCTTTGATT
CCCACTCATCCTTTAAGATTCAGGGCAGGCAACACCTCCT
CTGGGAAATCCCCCTCAGTCTTCATATGCTCTATGCTACC
AGAAAACAAAAATGTTGACTTCCTTATCACTGTGCTTTCC
ATGTGGCATGATACAATCATTTCTTTATGCTCTTTCCCTT
AACTAAGCTGTAAGCATCTTAAGAGAGGGGGCCATATTTT
ACCCATCTTTGTAACTAACCCACTTCCAGAATCTTTATAA
TGTGCTGAGACTACCATAAAGTCATGCTATCTAATTTCAT
TTGGACCTTTACTACTGCTTATTTTATTCATTTACTACGT
TTTTTTTTTTTTCTTCTTCTTCTTCTTTTTTTTTTTTTTT
GAGATAGCCTGGCTCTTGTCGCCCAGGCTGGAGTGCAATG
GCACGCTCTTGGCTAACTGCAACCCTCGTCTCCCAGGTTC
AAGCCATTCTCCTGCCTCAGCCTCCCAAGTAGCTGGGATT
ACAGGCATGTGCCACCAAGCTAGGCTAATTTTTTTGTATT
TTTAGTAGAGATGGGGTTTCGCCATGTTGGTCAGGCTGGT
CTTGAACTCCTGACCTCAGGTGATCTGCCTGTCTCGGCTT
CCCAAAGTGCTGGGATTACAGGTGTGAGCCACCGTGCCCG
GCCCCATTTACTATATCTCTTAAAATGGCTATTGTACAAC
TAGTCTTACAATGTAAATTTATGACTCAGCTTTCTTATAG
GTACGTTCTTGCTTTCTTTCTTACCACATTACATTTCCCT
GGTTCTTAAAAAAAACTGATTATTCCATCTTTCTCTTTTA
CTGATTCTTCGTTCTTGTCTTACCCTCCAACTAGTAATAT
TACCAGCAGTTCTTTCCTTAGCTTTCTCTTTCCTTCTCTC
TCTCTACTTTTCTTCAGTGGTCTCATCTGTTCTCAGAGCT
TCACCTCACTTCTGTGTGGACTGCTCCTCATAACCTACTC
TTCCTTCTTCATGCTGTAACCCTCATTCCCAATTGCCTAC
TAGAAAATCATATTATAAATAACTGTAGGGAACCTCAAAT
ACAACATATATTATACAATCAAAGCCATTCTCCTTTTTCC
TTAACACCCCCAGAGTCATTCCATCCTAAACTTCCTACTT
CTCAATTTATCCCTCCTTTCCAGTTCCACTATTACTATGC
CCATATTCTGTTATCTTGTCTCTCATGGACTACTATAATT
GGGCTCACTGCCCCTAGTTCCTTATTTCTGAATCCTGCTG
CAATAATTTACTAATATCATAGCCTTTGCTCAAAACAAAC
AAACAAAATCCTTTCAATGACCAATAACTAAAATACAAGT
TCAAATTCTCTGGCCTTACATTCAAGGACCTATTTGATAT
GACTTTCGGGTAAAAATAAGTAAATGGTGGTCTTAAACTA
TATTTATGGCATTATTTGTCACTATTTCTTTACAGATTCC
CTATATATAGGTAAAACTCATTAGTCCTTATTTTTTCTTT
CCATTTTTCCTCCCTTTAAAGTCACTGTCTTTACCTGGAA
CAGTAACTCTCCAATCTACCTATCAAATTCTACTAAAAAT
CTTCAGTGTCCACATCAGATGTCATGTAACCCATTAAATA
TTCTCTCCACAGTGGTCGGATGAAATCCTCTGTCCTCTGA
AATCTCATTAGTTCTTCTTTTGTGTCTCTTCGATACTTAC
CAAATATATATATATATATATATATATATTTTTTTTTTAC
TGTAGTTATTTGAGTCTACGTCCCCTTTCTCTACTTGGCA
TTTAGACTCCTTGAGGGCAGAGGCCACGTCTAGTTCATTC
TATAACTCTCTGCCCTATCCCAACCCCAATATGTAATTAG
AGTAGCAGAGAGGCCATTCAAATATCAAACAAATGTGAAT
CAAGTGGGAAGAATAAAACAAAAGTAGAAATAGACATGAT
CTAACAAAAATGACTATACCTACCTATGTGCAAAGAAAAG
TAGAAGTTCGTGGGATTGTGACAAACGTAAGTATTAGTAG
GAGGGTGAACTGCTAAAAGGAAATTGAAGATAATTGTCAA
TAATTCCAAATCTGGAGGAGATCCAAGGACTTCTGCTATA
ATTTTCACAAATGATCTACAAACCTCTCGGGGCATGGGTG
TGAGTTGCCCCTCTTTGTGTTCCTGAAAAAATAAAAATCA
AACTCTCTTTAGATTTAAAGAATTGTCAACCTAACTAAGA
TTGTTCATTTAGGCAAAATATTCTTTTTAAGGTAGAATTC
TGTTGGTTTACTAGACTAGTCTGACCGTATTTACCATTAC
CATAACAACTCATTAAATTATTTCCTAATTCAAGCAATCT
TGTTATTAAAAATTCATTAACACAGATGGCAACTTAATTC
TAGCCCATTTATCTTAATTAACTGAGGCAAACTTATACTA
CCACTCTCACAAGCATGGACTCAAAAGCCAGACTGCCTAG
GTTTGCATTCTGGTTTCTCCACTCACTAGCCATGTGATCT
TAGGTACGTTATTTAACATCTGCATTCTTCACTTTCTTTG
TCTATGTGAGTAATACTAGTGCTACTTTACAGAGTTGTTA
TGAGGACTAAATAACATAAACTCTTAGAATAGTGCCTTGC
ATATAGGTAAGCCCCATATAAATGTTAGTGATAAACTACA
GTCACTACTATTACTACTGCTACTACCTTTTCTTCTTCTT
TTACTACTATTACTATTTATTACTATTAGTAATATTAGTA
TGGGATTAGGACATAAAACTTTTGATAGACAAAACTCATT
ACACTAACACAATATGCTCCAGTTTACGAAGCTCTTTTTC
ACAACAGCTCTAGGAGAGGTTTTAGCCCTAATTTCTAGAA
TATGAGGCACAAAGTGGTTATTTGACTAGTGTAAACCACA
CATAAAATATGTAGGTAGTATAATTATAACTCAAACTTAG
GCCTCTGAACTCTTTCTACTGCACCATTTACTGTCTGGAA
TAATGAGACTTGGCAAAATGCCAAGAAATTACTAAAAATA
AAGCTATATATAAATAAATTGCTTATATCCTCCAATTCCA
TCTCCCCAGTGGGTAGCAGCTGGTCTTCAGATTAAGGGCA
TGGGAGGTAAACTTCCTCATCTTTCATCTTCCTATGTCCA
AATATATATCTCTACATCTACTCTTCTCACTTACTCTTGT
GTATTACTGAATTGGAGTACTTAAAATGTAGATGTTAATT
CTGAAACAATTAAGTTTGACTATCTCAGATATAAGAAGAG
AACACTGAGTCTACAGAAGAAAACACAAAGCTCCTTTGCC
AAGATCTCATAGATGTCAAGTGGCAAAGCTAAGACAGGAA
CATAGATCTCATGACTTCCAATTCAGAACTATTTCTGCTA
CGACCATCTGCATTTCTTCTAAATCATACTCCATGTACCT
TCTTAACTTTCTTGGTTGCAGCATCAGTGATTCATTCCCA
AGTCCAGCCCAGGTTACTTCTATCCTGCCCTCTCCACTGA
CTCTGTCAATAGTCACTGGTATTCTATTTTACTATTTTTT
AATCCCTTAACTTTACCTTCTGTGAACATTCTGTTTCTGT
CTTTGCTTTTGCTGCTGGACTTTTTAATAATCATTTATTC
TCACTGCCTTCAGTGATCCGCCACACATGCTATCCAAAGT
CCCTGAAATCTGGCTCTTGCTTTATCCATGCTATTGAAAT
CTTGTAAGTCATTAAGAATTTCTGAGTCAATGGCCCTTTA
TCTGCCTACATTTTCTCTGAACTTTCTATATCATCGGTTC
AAGGTATCACCTCCTTCTCTACATGTTCTTCCCCTTCTGC
CCATCTCTGGTTTTCACTTTACTGAGTTTCCTCTTAGCTT
TTCAATTACTCTTTCTATATCTCTTTCAGTAGCCCCTTTT
ACTTGTTTCACATCCTGAAAATGGGTATCTCCTGAGGTGT
AAACCTCAGCCCTCTGATTCTCTCACTACATTTCTCTGTC
TTGGAGTGTTTCTCTATTCTGATGGCTTCACTATTACTAG
TTCACTGTTGCTGAATGTCCTGCTGTAATTTCAAACGTAG
AATACAAAAACTACAAAACTTACAAGTTTGCTTCTTTTTT
TTTCTGATAAAATTACTGTTTTTCTGGTCTCCCGCCTAGA
AATTTTTATGTTATATCTGACTCCTCCTGAAGCTCCATTT
AAACAGAATCAAGTCCTATGAATTCTATCCTCATAATCTC
TCTCATATTTGCTCCCTACCTAAACACTCCCATTCTAATC
ACCAGGGTTCAGGTTCTTTATACTGTACTCACAAACAAAT
GAAACTGCCTTACATCCAATACACTACCAATTTATTAATC
TTCCTGAAGTGCATAAACACTCTGAGGTATCTTAAAGGCA
AAGACTAAGTTCATTTCTTTATAAACTTCCCACAATACCT
GACATAAAGCTATGCTTAATAAATAGCTGTTAATTTGATA
AGTGGGCTCTTTGAACAAACAAGGGTAAAAAACCATACAT
GTAAGGAAAAAAAAAATTTGTACCTAGATTTTTTTCTAGA
ATTTTTGTAAATAATACGAAAGTGAAAAAACATATGGAAA
TCTCCAAGTTTGTAAGTGCCACTTTTCTGACATGCAAAGA
CTGAATATCACATTGTCATATGAACTTAATGAAAATTGGC
CAATACATTTCAAAATGGATACGCAAAGGAAAAAATCTTG
AGGAAAACTGATATATAAATGACACATAAAACACTCAGTA
AGCAAGGGTCCTGAAAGGTCAATCAAGATATTCTATTCCC
TACAACAACAGTCTAATTTACCACAGGGGCCAAGAAAGGC
AATAAAATGTTTTTGTGTTTTTGGAATTCATTCATTTAAC
AAATACTTATCAGATGCTCAGGTGTGTCAAGTACTGACAT
TACAGTGTGATTTAAAACAAAACAAAACAAAAACCATATC
CTTGCTTTCAGGAGACTTACAGAAGGAAATAAACCATAAT
TCCATAAATAACTAACAAACTATGTACATAGTGTATAAAG
GGGAAAAGACTAATTTATATGGAAAGGGCAGGGAAGGTAT
CTCTCAGGAAGTAAGTCTTAAGTTGCCACATGGAGGATAA
GTAGGATCTGGCCAGATGAAAAGAATGGGATCAATAATTG
TTAAAGCAAAAAGAATACCATGTACTCTGGGACAGAAAAA
AGTCTTACTTGTTTAAGGAAGGGAAAGAAATCCAAGGAGG
CTGAGTACCATAAGATGAAGCTAGAATGGTAGCTAGATCA
TATAAGCCTTCTCATATTAACACTTCTTATAGATGTTATC
ACAGATTTTGAATTTTAGCCCAACTATAATGAAAAGCCCT
TAGTGCCACTGAAGCAAGGGCACTCAAAATATAAAATATT
ACTGATCTCATGGAATATCTGTACTTATCTAACTTGACAA
AGTTCTAATAGATGCCTCAGACATTAAAAAACAACTTGGA
AAATTGTCTAATATACCCACCAAGCAGATATGTATTGATG
CCTTTTATCTGCTTGGTTGGTATACTAGATGATATCAATA
AAGGCAGAGAAAAAAAATTAACTAAAAGGGCCACAGCATA
GACATTACAATGTAACTGATAAAATTAGTGTCACTTTTCA
ATAAAAATTTTGGATACAGTTTAAAATGCTAATTCTAGCA
TATAAAACAGACATTTAGCAAGTTTATACTTATTAAATCA
ATACATATTTGTAAATTTTTATTTAAAGAATATGGAACAA
GTTAAAATTCATTAACTATTCTTGCTGTTCAAGGCACTAC
AAAACTATTGTTCTATCCCAACATAAAGAAACATCTAAGA
AATTTAGTAATTGTACTTTTGTAATTGAGTTAGGAATTAT
GACAGTGTGATGATCAAGTTGTAAGATGCAGCAGTTGAAA
AACTCCTATACTATTTATTGAAAGAAGAGAATCTGGAGAG
AAGAGAAGATGGGGGAAAAAAACGTCCCATTGAAAGTGTC
ACAAAAATTTGATGTTCATAGTATTATTAAACAACTGTGG
AAAATATTTCCAAAAGTAAAGTTACATAAAAAGTACCTGC
AAAACCTGACAAGTCAGTAGAAAGTGATGAACCACTTGAG
CTTTCAATAACTGCTTAATATTAAACATCTGCTGGTGGTG
ATCTGCTCTGATGAGGACTTCTAGAGCCGCTAACAAAGTT
TCCCAAACACCTTGCTGAGGAGACAAACACACACCAATAA
GCACATATGTACTGAAAAATATGCAGCATGCTTTTTGGAA
GACACACAATGTGCAACAATTTAACATTGTATATATATTC
AGTATCAAAGACTACATGTCTGCAAAAAGCCAATGTCAAA
ATTTATTCCCTATTATTTTTTGTTGCCAATAGGCTATTTC
TAAATAGCTATGTTGAATGCAATATTGTATTAGGTGCTTT
CCTACATTACCCTTTCTGTGGCATTAAATGTATTTTCAAA
AGATGAATTATCAAGAGGGATTGTTCAAATTAGAGAAGCA
CACCCATTACCAATGTTATTGTTTTTAAATAATTTATGTT
CAAAGAGTGTTGTTAAAAATGTATACATTTCAATACCAAT
CTGCATATGCAGCATTTAACCAAATAATTTTAGAGCAAAT
CATACTAAATCAAAAAGTCATGGACAATGTGAAAATTCTG
CATTTTAAATTTACTTTCAAGTTCAAATAATAGAATTCTC
TGCATGATTACAAACTATGCACTTCAAAGAGTAGTTAGCA
TCCTTTGACAGTGTCTTAAAATGCTTCTCCCATATTGAAT
CAATCTTAACTTGTCCATAATACTAGAGAAAAAAAGAGAT
CTTATACTGATAACTAATATTGAAAGATAACCTTCCCTTC
ATCTTATCATCCTAAGTGACCTTTCAATAAACCTTTTAAC
AAAAAGCAAAATTAACTGGCTTGGGTTGCAGAGCCTACTA
TTTCTCCTGCCATTATCTGGCAAGAATGAACCAAGATATT
GATAGACTTAATCATACTCTTCTACCCAGGGTCTCTCTCT
TTCTAAGATAGAGCCAAGATGTTCTAAAAGAAAAAGCCAC
ATGAAAACCAGAAGACAAGGCAGCCAAAGTATGAAAACAT
GATTCAATCTGAAAAGTAGTACCAAGATAAAATAGTGCCA
ACGTAAACAAATAGCAACAACAAAAAAAGAAAAACCAGAC
TTAGTTCAAAAATAATTAATTACATAAGAAAACCTTATTT
CAAATCCATAGAAGTAATATGTGTCTTATCACTTTCAAAT
TCAATTTTAAAATGTTTCTTTTAAAATCAAACAACCCCAC
ATTTGCCTGCTCTTTGAAGCACTTGGTCCAACTTTGTCCA
AGTTAGATTTTCCAACTTGCAACTGAGCATATTCTTTATT
ACACATTTATACTGCTTTTGATCCAATTTGTTTACATATG
CTATCCCCATAATTATTTGCTTTCTCCCTGCAATATTACA
CATATTTTAATCTATTTATCTTATCTTTTGTTTTTTTAGA
TCTGAAACTAAATATTTATTCAGAGTGAGAAAAGGAATCA
CAACAAATCACAAAGTTTAAAAACTGAAAAGTACTATGAA
TATCACAAAATCCAGGAACATGGTAATAGTTAGTTGCCTG
TTGGACATGCCTTTCAAAATACTTTTCTCTGTTTTGTGGC
TGCATACTCTTTAATTGCCTCTTCATATAACAATTTTGTA
ATATAATTTTCTATAGGAAGAATAGAAAATTCCTTTCCTC
TAGCATATCTGAACTAAATTTATTTTTATTACTAATAGAT
TAGAAAAGGTTTTTTTTTTTTTTTCCTTTTGCCAGGTGTG
GGGGCTCACGCCTGTATCCCAGCACTTTGGGAGGCCAAGG
CAGGAGGATTGCTTGAGCCCAGGAGTTTGAGACCAGCCTG
GGCAATATAGTGAGACTTCATCTCTACAAAAAAATAAATA
AATAAATAAAAAATAGCCAGGCATGGTGGTGCACACATGT
AGTCCTAGCTACTTGGGAGGCTGAGGAAGGAGGACTGCTT
GAGCCTGAGAGGCAGAGGTTGCAATGAGCCAAGACGGCAC
CACTGCACTTTAGCCTGGGTGACAGAGTGAGATCCTGTTT
CCAAAAAAAAAAAGGAGTCTTTTTTCAACCTCACAACTCA
TTACTGGTAATGTGTAAATTTTTAGGGACTGTTGGCAAGT
TGGGAAAAACCATTTTTAAAAATTCTAAAGGTATATATAT
TCTGAATTGCTCCATAATAATATTTGATGATAATCTTGTT
ATATTCTAATTAGTTCTAGACAATCTAGTTTTCTTTTTCT
TGCAAAAATCACCAATACCTACTAGAACCCTGCCACACTT
AGAGCAAACAGTCTACACTAGAACTAAGAAGGCTGTATGA
GCCTATAACCATTACGACTGCTTAAAACTGGGGCAGAAAG
GAAACAACCTTATACTCATTCCCTGACTGGGTCCTTGTGA
AGACCAGACCAGCCATTCTAGGTGCTGAGATGTAGTGTCT
ACATCTAAGATCAATCTATGTTGCTTACTTTATACTTAAG
ATGAAGCCTTCCCCTACATACCATGGTCTTATCTCTAACT
CCTGGCCAGCGTGGCTCCCCTAGTTAGAAGTGTATCCATT
TCCCTCTCCTGGACCTGACTCCCCTGACTCTTAGCAGGCT
CCCCTTTCAGAGTTTATGGTAAATGCAAGCCTTCGACTAA
TCCAAATAAGCCCATATGCTCCTGCCTGACTGCAGTATTC
TTAGCCAGCCCAAGTTTGATTTTGACTCTCCAGCTCAGCG
TTCCCCATGGCTGTTCAAAACTTTGCATGGAAAATAAGTG
CCAGATTTCCATTTATAATTAACATTACATTGAAGTAATT
AATTATTTCCTTCAGAATAATGATTAGATAAATATTTAAA
AGAATATGCTGGCTGGGGGTGGTGGCTCATGTGTGTAATC
CCAGCATTTTGGGAAGCCAAGGCAGGCAGATCACTTGAGC
TCAGGAGTTCAAGACCAGCCTGACCAACATGTGTGAAACC
CTGTCTATACCCAAAATACAAAAACTTAGCCAGGCATGGT
GGCACACATCTGTAGTCCCAGCTACTTGGAAGGCTAAGGT
AGGAGTATCATCTGAGCCTGGGGGTAGAGGTTGCAGTGAG
CCAAGATCACACCACTGCACTCCAGCCTGGGCGAAAGAGT
AACACTCCATTTCAAACAAAAACAAAAACAAACAAAAAAA
CGAGTACACGCTTCTATTCACAGTAGCTAAAATGTGGAAA
CAATCTAAGTATCTCTAAACTGATGAATGGATGAGCAAAA
TGTGGTAAATACATAGAATGGAATATTATTCATTCTTAAA
AAGGAAATTTGGACATATGCTACAACACAGATGAGCCGTG
AAGACATTATGCTGAGTGAAATAAGCTAATCACAAAAAGA
CAAATACTATATGATCCTACTTATATGAGATCCTTAGTCA
AAAGCAGAATGGTGGTTTCCAGGGGCTAGAGGAAGAGGGG
GAACAGGGAATTACTGTTTAAAGGGTACAAAGTTTTGGTT
TTACAAAACAAAAAAGATTTACAGAGATGGATGGTGGTGA
TGGTTGGACAACACTGTAAATGCACTTAATGCCACCGAAC
CGAAACTTAAAAATGCTTAAGATGGTAAATTTTGTGTTAT
ATGCATGTTATCACAATAAAAAATAGAAAAGGTACATATT
ACATGCCTCTGCTTTATTCCATATCTTCCAGTCAAGCAAT
AGTTCCTCTAACAGCTTAACATCTTGGATTATAGCATTAG
AGTCTACATCCAACTTAAACTCTCCATTCTCATTCATATA
AATAATATCTTCACCACAGCATCCTTCGAGAAGGGTCTAT
AGAAAATTAGCATTAATATAAGATGCATTAGTAATTGGTT
AATCAAAAAGTTCAACAGAAACATTAAGCTTTCAATTTTA
GCAATCATTAAATTCAAAGGAAAGCTAGTAAATAATTCAC
TTCACAAAATATCTTTAACTTGTTTTGTAAAACAATTCAG
ATAAATAGAAAATTCCAAACTTACAAATATTTTTAAGTGA
GTACTTAGGTTCAAACATGGAGCAAAACAAACAGCACTCA
TTTTTTATGTTTTAAATTGAATTAATCTTCTATTAGGCTT
TAAAACCTTTTCAAAAAAGTAGTAAGGATTCATGCCACAA
ATGTATGGATCTTGCAGTTTAAAGAGGTAGGGGTGGGGGC
AAGGGTAGAGCAATCATCTTTTCCCTTAGTACTAGAAATC
TCAGAGAGAAATATTTTCACAATGTTACCAAATGCTTTTA
TCTAGAAAAGTATTTAAATATATGATGATAGCGGGATAAT
AAAAATGAGCACGAATATCTGTGACTTTAAAAACTAACTT
GTAGCAGCAGTGCCTAATGGAATGGTTTGCCTCTAGGTAT
CTAGAGAACTGGGTTCTCTGCCATAATGGTGGGGGCTAAA
GCAAATATCTTATTAATCTATGGAATGAGGGGACAGCATG
GGAGATATCTATGGCCCACCCAGATCTAAAATTCAATGAG
TTTATTTTTTCTTACTTTTAAAAAATGCTTTAAAGAAAAG
AAAAATGTAATTATTTAAATGATGAAAAGAACTAGAAGAA
TACCTTAGTTTTATTAACTATACACTAATAAGTTTCCTCC
ATTTTCTTCAGGAATAACTGAAACACAAAACTATTATTGG
AAGACTTTGATGATGAGATGAGTATCATTGCATATGAAAC
TATAAAAATAAATTTTATGAAGACATACCTTCAAAATGTA
AAACCCAACAATGCATTTTTGTTTGATCAACACCTGATGA
ATCATAGAAAGTCCATTACAATTTTCTAATTCATGTACTC
TTTGTTGGTTGTATTTAATTAATGAGAGTATAACTCGCAG
TGCTAATGCTTGAGTTTCTTCACAGCTACTGAGTTCAATG
ACCTAAAAAAAAATGGGTGGATATAGTTTTCTCCCAATTT
GCTGAGAGTAAAAATGTAACGTTTATAATCTTCCACTATG
TAACATCAATCCAGTAGTTTCTACAAAGTATTTTTTTAAT
GCTCATACTCTACCTATTTAAGGATTGTGAATAAACAAAA
CTGAGAGTAAGGCATAAATTCCATGTTCTATAGTCTCTTA
CATATGCTATAGTATACAATTCACATGAACAACCTTAGCG
GTCAGTAGCATTTTATAACTAGTGATCTGAAGTGTCATAA
GTTTTTGATAAATTAGCCAACAGACAAACAGGCTCTGCAT
TATGTGGTAAGGGAGATAAAAAGAAGTAAAATACATGATA
CTTGTTCCCAATGGGGTCTACTTTTCTGTCAAAGAGATAA
GAGGCTAAAAACCACATGTTGTGCCTTGTACTTCAATTTA
CTTCAACCAACACTTTCTGACAACTACTATATATATAAGA
AACACATACTTATTATCACGCTAAAGGCCAAAGAAGAATG
AGACAATAGGTATGCCAGGAGAGCACAGAAACCATTTTGA
CCCCTCTCTGCTTGGTTTACGGGAAGGCTACACAGAGATA
AGATGGCCTAGGAAGAGAGCCAAATCCTGGAAGCAGGAAT
AAAGGGGTGGCTGGGGACAGGGCACAGCCAGGGGAAGGGT
AAAGGCCTAAATTAGAAGTTCAGAGTACATCTAGGAAGCT
GCAGGTTGCCTCTTTGGCTGGATTGTAGAGACCAGGCTCA
CAAGGCAGGTTATGCATGTAAGGATTTTAAGGACACTGAA
TTTTATTTTTGTAGGGGAGGAGGAAGGATACTGAACAAGG
TTTCTAAGTTTTAGACTTAGAAACATACTTTAAAAGTCTT
ACTGGCAAGATACTAAACATATAAAGATAAAAATGTAAAC
ATTTTATCTAAGATCCAATCTTTATGTAACTAACAAAATT
ATATTCAATACCTTGATGAAAGAGAAGAAAACAAGGATAT
ACATTTTGAAACTATACAGTGGTACAAAAGATCACAAAAT
ATTGGTGAGGAGTTAAAGGGCTTTTGATTTTAAAACACTA
GGAGAGAATCTATTCAACTAGACAGTAGATTTAAAAATAT
GAAAAAAGAAGAGGTGAAGAAGAAAAGACAGATTACAGAG
AATGGGGGATCAAATGCTAACAAAATATTTGTAAGAACCC
TAACAACAACAAATGCTCATATGCTTCTTATTGCAAAATT
AATCAAAGATGCTTCCATTAAAGAAAGCTAGATAGGGAGA
CTATGAAAACCTGATAATGTTGCAGAAGTTATACTTCGGG
ATAAAATGAAGATGGCATTCCGAGGATGAAGGAAGATCAA
AGCTGCTTTAATTAAACAGGGATGTGGACCCAGAGAAAGT
AGAAATGATTTTTACTAAAGTGAGACTATTTGTGCTCCCT
AATATAGGTTTCAGCAATCCCTGAAATAGTCTATAATTAC
TGTCTACTCTGTATCAGGACAGATAATTAAATGATTTATT
CTAAAATGGTACATATGGCCTGAGGCAAACTTTGTATTTC
TCCTTTTTGAAAAAACTCCAAACCCAAACAAATTAAAGTT
TTTTTTTTTAAAAACATACTTGCTGACCCTTAGTTTTTTC
CTACACATTGGAAACATTTAAGGAATAAAAGCTTCATAAA
TTTTATTTTTAAAAGTATCCTCCTTTCAAATTAAAATCTT
GTACATTTAACATTTAATTGTACTAATTGCATTTTTGGTT
AATAGAAAACTTCTAAAATATTCATAAATTAGAAGAAACC
TGAATCATCTATGGCTGAAAGCTTAATAACATATTTAATA
TGTAATTTTTTATCTTAAAAGTTTAATATAGTTGAGTGTA
GCTTTTTCGTGTGGTCCAAAAGAAATCCTTTATCAATAAT
AAATAAGTCATTTCTCTTTAGACAAAACTATAACCAGTGA
TTCTTACCCTAGCAAAGAGAAAAACAAATACACCAGTTCC
ACCAATTTCGTGCAGAATGCCTTGAATGGTTTTATATTCA
GTAGGTTGGAGATTCTTTAGATGATGAGGTTCTAATAAGA
TGCTCTGAACTTCTTTTGAGCTGAAGGGTCTTTGAGAGAG
TTGAGTTTTCATTTGACCTTTAAGTCTAATCACTGGCTCA
TAGATGGTGTACTGAGCAGGACAGTAAGTTGTATAAACAA
CTGAAAGACTTTCCTGAAACACAAATATTTTCATTCAGTA
ATGACACAAAGTTTAAAATGCAAGCTATCAACTAGCAAGT
AAGTATTTCAAAGTGAAAACACACTCAACTGATCCTTTTC
TTTGTTTAAAAAACAACAGCTACTACACTAAACAAAGATA
AACATTAGAAGCAAGGCTGCTTCCCACAAAGCAAATGATC
AGTGATTTATTTAGCAGTGATCAATTGTATAGATCACACC
AAGGTTGAGAAGGATTCCAGCTTTGTTTGGTTTGGAATAA
ATATTAAATTATACTATTACTACTAATATCAACTAAGTCT
TAAACCACACTTACTACATACCAGGCAGTATTCTAAGCAC
TTAAAAATATTGGGAACTCAGGGTCAGGTCAACTTTTCTG
AAATTTTTGCTCTGCATTTGTTCATGGGCTGACTATTTAT
TTAAAAGCAACTCTAAACTAGATCTTTCTTTCTACTGGAA
TAAAATTTCGGATTGTCAACGGTCAGCACACCGAACTAAA
ATAAAATAGAACTTCAAATATTTCTCCCAGGCAAAGGATA
GTTTCCATCAGTGTGTGGCTCCCTGTCAAGACTCTCTAAA
CTATTTTAAAAATTAAAGTTAATTTTAAATGCAGAATGTA
TGTTTTTCTTAGAGACAGGGTCTCGCTCTGGCACCCAGGC
TGGAGTGCAGTGGCATGACCATAGCTCACTGTAGCCTTGA
ACTCCTAGGCTCAAGGGCTTCTCCCACCTCAGTCTCCCAA
GCAGCCAGGACTACAGGCACCTGCCACCACACCAATTTTT
TTTTTTTTTTTTTTTTGGTAGAGACATGGTCTTGTTATGT
TGCAGGCTAGTCTCAAACCCTTGGCCTAAAGTGATCCTCC
TGCCTGTGCCTCCCAGAGTGCTGGGATTATAGGTATGAGA
TTATAGGTATGAACCTTGGTGTCTGGTCCATAGTGTACTT
TAAGGTGGTTTTAGTGGTAGTGGATGCCAAATTCAGGCTC
AGGAAATCATATAGATTCAGTGTCTTCTCTCAGAACTAGA
TGGGGGCCTTGTGCTTTGATATTTCTTTCTCTCTCTCTCT
CTCTCTCTCTCTCTCTCTTTCTTTCTTTCCAAGACGGAGT
CTTGCTCTGTTGCCCAGGCTGGAGTACAGTTGCATGATCT
CAGCTCACCGCAGCCTCTGCCTCCTGGGTTCAAGCAATTC
TCCTGCTTCAGCCTCCTGTGTAGCTGGGATTACAGGTGCA
TGCCACCACACCCAGCTAATTTTTTATTTTTAGTGGAGAC
GGGGTTTCACCATGTTGGCCAGACTGGTCTCAAACTGGCT
GGTCTTGAACTTCTGACCTCGGGATCTGCCTGCCTCAGCC
TCCCAAAGTGCTGGGATTACAAACAGGAGCCTGGCCTGAG
GTTTATTTATGACCCACAGCAATCAGACGTGCCATCCAGT
GTATCTGTGCACCAGCTAAACCAATTATACTCTCTGTTGT
GTATGATTATGCTGGAAAAGCAAAGTTTCAAACCTACAGT
AGTTTCAATCAGAAATCTGACACCACACTCTGACATGAGG
GTACCATTTCTTTTTTTTTCTTTCTTTCTTTCTTTTTTTG
AGATGGAGTTTCACTCTTGTTGCCCAGGCTGGAGTGCAAT
GGTGCATTCTCGGCTCACTGCAATCTCCGCCTCCTAGGTT
CAAGCGATTCTCCTGCCTCAGCCTCCTGAGTAGCTGGGAT
TACAGGTGCCTGCCACCATGCCCAGCTAGTTTTTGTATTT
TCAGTAGAGACAGGGTTTCACCATGTTGGCCAGACTGGTC
TCAAACTCCTGACCCGAGGTGATCCGCCTGCCTCGGCCTC
CCAAAGTGCTGGGATTACAGGCGTGAGCCACTGCGCCCGG
CCGAGGGTACCCCTTCTCCCTGACCATTCTTTCACAAACT
TGTAACTCCCAAATTACTAAATCAGGCTTAAAGAATTTGC
TCTCTAAAAATAGTTTTCACATAAAACCCTCAGAATTTTC
ATTCATGATAATTTATGTTGAGTTTTGTAACTTATATGAC
CTATATACTGTTCAGGAAAAATAAAAGGATTAGGGAAATT
TTTTTATGAAAACTAATGCATTAACTGAAAACTACTGAGT
TAAAGTTACTATTTGAACAAACATCTGTGTGAGCTCCTCA
ATCTCCCTAAGGCAGAGGTTCTCAAAGTGTGATCCTCAAC
CAGCATCAGCATCACCTAGGAACTTATTAAAAATGTAAAT
TCCAGGGTCACACTTCAGACCTACTACATCAGAAGCTCTG
GACCAGCAATCTATATTTTAACAAGCCCTCTGGATGATTC
TGGTGCACACTCAGGTTTGAGGAACCATTTCCCTAAACGA
TGTTTTCTTAATGGTGAGACATTTAGGATAGGATCATTCT
TTGTTGTATAATAGTGTTCATGTACTGTAGAACATTTAGC
ATCTCTGGCCCTTACTACCCAATAATTACTGACAACCACA
TCTACCCTCCCACAACTCAACAACAACAACAACAAAATAC
ATTCCAAAACAGTAGTCTCCTTCAAGTAGGAAATATCTGT
ACTTCTCACAAGAAGCAAGAGAAAGAGGAACCCAGTTTCA
TGGCCAGATCTACCAGATTTTAGTAGATTTTCTAAGACTA
TGAAGGCTCAGTTTTCTAGTTGCTGTAACGAAAAACCTCA
CCACTAGCTCCTAAATTGTATACCAGTAGAACAAAATATT
GGAATAATATAGAAAAATCAATAGAGTCTCATGTAAGCAG
AATTAGCAATACTTTGAAAGCAAAATTCCTATCTGTACTG
ATATTAAACAATACGTTTTTTAGGCCAGGCATGGTGGCTC
ATGCCTGTAATCTCACCATTTGAGGGGTTGAGATGGGAGG
ATCGCTTGAGGCCAGGGGTTTGAGATTCGTCTGGGCAACA
TAGCGAGATTCCATCTCTACAAAAATTTAAAATTAGCCTG
GTGTGGTGGTGCCTGACTGTAGACCCGGCCACCTGGGAGG
CTGAGGTGGGAGGATCATTTGAGCCCAGGAGTTCAAGGCT
GCAGTGAGCTATGATCACACCATTACACCCAAGCCTGGGT
GACAGAATGAAATCCTGTCTCTTAAAAAAAAAAAAAAAAT
AAAAAATAAAAAAGAGTAGGTTTTCTAAGACCTGAATATA
CGTAACTAAAACTAACATTATAAATGGATATTATTTATTT
ATAAGTACGGAAAGAAAATATAAAGAGCAACATTTTTTAG
GAGTATGTCAAACTAACAAGTGTTATTTTCACTGTATCAT
AAACATTTTTCCTGAATAATTAGTAGGTATAAAATAAACT
AAACTGATAAACTTTTTATGGAAATATAATTTCAAGGAAA
TGGAGACATAAATATAAAACCTGAAACAAATTTTGAAAGA
AGGTCAAAGTGTTTCAACTTTTTTCAGAAAAAAACATAAT
TCTAAGATAAGAAAATGTTAAGGAACCACATGAAAATCTT
TAGAAATCTAATTCATAACTATACATTTCAATAAATACAC
CTAAATACAGTTGTTACTATAAAATTAAAACTTATAAAAT
TAAAACTTACAATTAAGAGACCAATATCCACATCTTTCTT
GGTCATAAAAAGTTCTCTGATTTGTTCACATCGCAAAATT
TCTTTAGTAATATATTTGGAGTAGTCATTCACTGGCTTGC
CATACTTACATGGCATTACAGATGTATGGTTGGGCCCACA
AGCATACAGATAAAAGGCCTCTTGTGAACCAACCTTAGCT
CCTGAATAGCAGAAAAATAAAGTTAGTGATTTAAAACACT
CTAACCAGAATTTTTCATAAAAAGCAAGAAACCAGGAGTT
TTTTTTTTGGCCAGATTCTTTCAGCTGTTCACTATATTTT
ATGAAATTGATAAAGCCTCAATTTCCAAATTGGTGTAATG
AGAAAATAACCTATGCCAACTATGATGGAAGATGAATTAA
TGTATATAAAGTTAATCATGAAGCTTTTAATTAAATCATA
ATATTTCTATTTACTCCTTAGCCAGAAAACAGGTTTTCTG
ATTTATTTTACTTTTTTTCTTTTTTTTTTTAAATAATGGA
AGCTGTATCTTGGTAAATTCCATTTCTAACTAAAATTTGA
ATCAATATCTTTATTCCTTCCTATTTAGTCAATAAACACT
GTCTGAATGCTATTATATATCAGGTTTAAGGACATATTTT
TAAAAATCATATATCTCATTTTTCCCTAAAATTTGATATT
TGTATAAGAAATAATAAAATTATAAAGGAGACAACCAAGA
TAAGTTTACTAGTCATGATACTACATTATCCAGTATAAAA
AAACACTAATTTAATATGAGATTTTCTTTTTTGAGGGTGG
AGGAAATACATTTTTATATTAAATGTATGTATCAATTGTA
AGACACAACTAGATTACAAAAATGTTAAAATATTTTAAAA
GTGTATCTTAGAGTCTTGGAAATACAGTACTTATTAAACA
CAAGTAAAGGAACAGAGATACATATTTTAGCCAGGTTAAT
TTACTTAGTTTAATACTTGTTAACTGAGAAAAAAAACTGG
AAATGTTTCAAAGGAAAAAATCTCACTCTGTCGCCCAGGT
TGAAGTGCAGTGGTGCAATCATGGCTCACTCACCATTGAA
GAGAAGCAAATTTCCCAGGTCCCATTTTCCAGCTAACTGC
AAAAACTCTTCTTGGGATGATAAACAATGGCCAATCATGC
AAAATGTTTTATTGCTATCAGATGACAAACTTGTTTTTCT
TGGAAGCATAAAATCCAAAGTAACATCAGGCTTCCTACAT
TAAAAACAAAGTTAAAGCAACGACTTTAGGAAGTACTAGT
ACTAAGTATTTTTAAAGCATGAATATTTAACAATGGAGAA
TTCTTCAACAATTTTCTTGGGTCATTACCAGCTGGCACTG
GGGCACAAGAGGAGGGCTAATTGTTTGTCTCTTGGTCAAA
GGTACTGCAGAAAGAGGGGAGCCAAACAGAGATACCTGAT
GATCCCACAGCAGGCCATGGAAATGTGATGAGACATTTGT
TGCAAGTTTTCTCTGCCATTTGACTTCCACATATGCACCT
TCCTGGTTTACAGATACAAACCAACCACCTCCCCTTAATT
TTGCCAAGAAGTCTCCCATCTTGACAAACAATTCCAAAAA
TTGGAATCCATGACATTCCAAAAATGTTATGTCATCTATG
AGGCCTCTGAAAACTAATCAGTAAAAACATAACTTCTTCA
AAATTTCTTCTGTCTAGCCACTGAAATGTCAATGCTTTCT
GCATTTTCTGTTTTCTTAATGCTAAGTGATTACACAGCTT
TTGATTAGTCTCTTTTGCTTCATGGATAACGGTGAAGGAA
TGCTTACAAAAGACAGAGTTCTGGCAAAGGCAAAATAAAG
CTTTCTCACAGAAAGACACACAAAGCAGGGAGGACTTCAT
CAACTAGTGAAACCACAGAGCTCTACCCCTAGTTTAGGAA
TGTTTTAAACTCCATTTTAAGATAATAAGGGTAATCTATA
AAGGCAAAGTCTAAATAAAATTTGTAAGATGAAGACAGGA
TAAGCTAACATGGGTAACTCTTAATGAGAAATCCAACTTT
GTATATATTTATTTTAAAAGTTTTGCCTAAGGCTCTCTGT
TTCACATATAACAGATAAACTTAACTATTTTAATTTTTTT
TTTTAATAAAGGAAAGATGTGAGATATGTTCAATGACATA
CTTCTCCTTGACCAAATAAATGGCTGTGACTGAAACTCCT
CTATCGCCATCTAGTGGCATTATGACTTAAAATAGTTTTA
AATTTTTTTATTTTAAAAAATAAGAGTGTTTCAATGAGAA
CACATGGACACAGGGAGGGGAACATCACACACCAGCGCCT
GTCAGCAGGTGTTGGGGCAAGAGGAGGAAGAGCATCAGGA
CAAATACCTAATGCATGTGGGGCTTAAAACCTAGATGATG
GGTTGATAGGTGCAGCAAACCACCATGGCACATGTATACC
TATGTAACAAACCTGCATGTTCTGACATGTATCCCAGAAC
TAAAGTAAAATGAAAATATAACAATAAAATAAAAATAAAA
TAGTGTTTTTAAGGGTGAAAGAAAACCTACTGCAGGATGA
ATGCAAAATGAATTAAACAAATATTAAGTATCTACCATGT
GCCAAATATTTCTGCCATATTTGTAAGCTGTTAATAACAA
CTAAGAAAGTATTAACTCATTTTCAGTATTGTTACCTTAT
TTTAAAAGGCCTTTTCAAATGTACTCTTTTAGAAATTATT
ATTTTTTTTTTTAATTGAGACAAGGTCTCGCTCTATCACC
CAGGCTGAAGTGCAAGGGTGCAATCATGGCTCACTGTAGC
CTTGACTTACTGGGCTCAGGTGATTCTCCTGCCTCAGCCT
CCTGAGTAGCTGGGACTATACAGGTACGCATCACCATGCC
CAGCTAATTTTTTATTTTTAGTAGAGACAGGGTTTTTCCA
TGTTGCTCAGGTTGGTCTTCAATTCCCGGGCTCAAGCAAT
CCTTCTGTCTCAGCCTCTCAAAATGCTGGGATTACAGGCA
TGAAGCACCATGCCTGGCCTAGAAATTATTCTATAGCTTA
TAAGGTGATGAAGATATTATAGCACCAAGTTTAAGTCAAC
AGAATAAAATATTTGTTCTTGGTCACTTGCTCTGTTAACC
AATGAAATTAACTTGTGCCAAATGGCAAACAATTCTCTCA
AAGGAATGTAGACCTAAGTGGGTGGGTAAAAAAACAGAGT
GATGTGTGAATCAAGTGACTATGTTTACTAATTTCAGACT
GTCCACAATAAAAATCTAATTTCTCATTCTGAACATGTCT
AATAGTTTATGGTTCCTATACCTGTCAGTTGACATAATTC
AGAAAAAGGCTGCAGGGGCAGTAAAGGATAGGGTTTTAAA
ACATGGGCCCTCCTTAGGGTCAGAGTTTAGGTTAAAGTTT
CAGCTCTACCCCTTACTTGTGGCAAGAGTTTGGGCAAGTC
ACTCTAGGTCTCAGTTGCCTCATCTGTAAAATTTGGATAA
TAATATACCTACTTCATAGTATTGCTGGGAGGATTAAATT
AGGTAATCTGTATAAAGTGTCTAATGCAGTGCCTGGCACA
TGTTGAAAGCTCAAGAAATGGAGAGGAGAGTGTCTAGGAG
GAGACAGGGGCTCTCTACTTACAACTCCAGACCCAGCTCT
ATCTGATTTAACTATAGGTTCTGGAAACAAATTTGCTGAT
TGGCTACAGCTGCCACAGCAGGTGTGAAGATCGAGACTGT
CACAGACTGTATTTTATTTGGAATATGGAACATGGAAATT
AGGCTTCAATTACGTATTTTTACGATTTTTTAAAATGAAT
ACAAAACTGAACTCTTATTTCCAAAGCATGTTCTTGCTTG
TGGTAGACACCATGGACTGTAAAGTGATTCACAAGCCCCT
GTTCCCTGTCTCCCTCTATTATTGAGGCTGGAGGGCTATA
AGCAATCAATTGCTGCAGCCTCCTGCAGCGATGCCCAGTC
CTCCACTTCAAACTGTCCTCCTCTCACCTGCACAGGGCAA
GTTCCATCTCCTCTTTCAGGTCTCAGCTTTAATACCCTGT
TCTTAGATAGGCCTTCCCTGATCCATCCATCATTAGTGTC
AAACTTGATATTTTCTGTCTCAGGGTTTTAAAGCATGGAC
CTCACAGTATTTGTCATCATTTGCAAATATTCATTTAATT
GTGTTTGCTTGTTGTCTGATTCCTCACCACACTGTGACTC
CAGGAAGGCAGGGAATGTGTCCATCTTGTTTACCACTGTC
CCCAGGCCTTATTAATACATCAAGTGCTCAAAACACTGTG
ATTCTTCAATAAATGTGATGAATGAACAAATGAATGAATA
AAAATAGGTTAATCTGTGTTAAGGGTATATGTTATTTCCA
TGGTCTAATCTACTTTGAGGGATTTTTGAGAGAATTAGAT
CATGTATATAAAGCATCCAGCAAAAGATCTGCAACATAAT
AAGTATGCAATATATTATGTTCCCTTTGATTAAATCTAGA
CTTCTCAGCTTGGCATTCAAAGCCTGCTAAGTAGTCTCAC
CATGCCCATTCTTTTGTATTGCTCATTATTCAACTTAAAC
TCATCCAACCAGCTTAATCCTCTACCATGCCACATTACAG
TTTCAAATTCTCATCTTCCTTCATGCTACTTCATTCAATA
CAATACTTCCCAATGCTTACAAATCGAAGATACCTTATAA
TTCCTACAGGCTAAAATTTTACATTACGATATTCCACAAG
ACGTTTCTTATTAACTTGGCTCACAATTCTCCTATGTGGT
AAAAATCATACAGTACTCTCCCTGAATCTATCACTTGCTA
TATTTCTAGCACTCTATCTGAATCTATCACCTTATACATA
GACTAGTCATTCTAATTTCTTTTGAAAGTCTAATTTAATT
TAGGTATTAACCTTATTAGCCACTTAATTTAAATAATTAT
CATGGCTTCAGTTTTACAATATATGGACTTGCGGGATGAA
ATTATAGATTCTGTTCTTTCATATATAGTTATACATAAAT
GTCTAAATTTCTAGGTATCTGCATGCTCCCCAAACCCAAA
TATTAATTTTCAACAGTCACTTCTACAGAAGGCTTATTCT
GCATGAAAATGACCAATAGGAAAAAAAAAGTCCAACTCTG
ACAGATTTGTAAGTTAAAGTATAGTAAATTTTATTGTAGT
AAAAACCTAGAATTTTCTGTAATCTGTTTCAGAAGTTATA
ATAGACTAATGAAACATAACATTGTAACTGAGATTGACAT
GCATTTCCTCAAAATGCTTCCTACCTCTGTCCAGAGACCC
ATATGGAGATTTTCCCACGAATCTTCTTTTTCCCTTGGGG
CTGCTGTAAGTAGGTGAGTACTAAATGTTGCCATTTGCTT
GGGAGGAAAATATTCTCCTGTGATTCAACCTGTGCTAGTA
AAACAGCTTTCACGTCATCATTTGAATCCATGCACACACT
ATAAAAAAAGAGAAAAGGCATAGGCTGAAAAGATAAAAAT
TCTGACCTCAGTATTTAACACATATATAGTAACTATAATT
CTAAATATTTAAGTAAGATTAAAAATCAGTTCTATTTTTT
TTAAAGTGCTTGAAAAGTCAGTAGGTCTTCGTTTTATACC
ATAAGCTACTTAGTTATTCTATTATTACCTCAATTCATGA
ACTGAAATAGATTGGGCTCATTGGCTGGTAGTCATAATTT
AGGCAATAATTTTCAGAATTCAGTTTGTAAAAATATATAT
ATTATTACTATTTATATAGTCATCGCTCATTTAGAAATTA
CAATGTATTATTTGGTTCATAGAAAAATTAATATAAATGT
CTAAATACCAGACTGTATTGGAGGTCTAATCTACTTTGTG
GAATTACTAAAAGAATGAGGAGATAACGTACATAAGGCAT
CTAGTAATGTTTGTAACATTTACAAGGTAGGTATTCCTAA
ATAACATACTGGTTTGTTTAGATTTGAGTTTTAGACAAAT
AGTATCATACTCTTCATACCCAATACAAATAAAAGACCTG
TATCTATACCACTTAATAAATGAGACATTATAAAAGGACA
AGATAACAAGGAGAACCCAAGCTTATCAGGTAATGCCTAT
TAAATATATAACCCACATGGAAAACATGTTTGTTAATAAC
ACCTTAAGACCATTACAATCTGATAGAATATTTCCATAGA
ACAAGACTTCAATAAGTATTTGATCTAAAATCTAACAGAG
AATTATTGTATTTTATTTATTTTTTTATTTTTATTTTTAT
TTTTTGAGACAGTCTCACTCTGTCACCCAGACCGGAGCGC
AGTGGCATGCGATCTGGGCTCTGCCTCCCAGGTTCAAGCG
ATTCTCCTGCTTCAGCCTCCCGAACAGCTGGGACTACAGG
CATGCACCATCATGCCTGGCTAATTTTTGCGGTTTTTGTT
TGTTTGTTTTGTAGAGATCGGGTTTCACTATGTTGGCCAG
GCTGGTCTCAAACTCCTGACCTCAGCTGATATGACTGCCT
TGGCTTCCCGAAGTGCTGGGATTACAGGTGTGACACCACG
CCCAGCCGAGAATTAATGTATTTTAGATTTTATGGATTTT
TGGATAGAATAATACACTATTACAAAAGTGATATTAATAG
CTGTTAGAATGTATATATTTTTAAATGAGACTTTTTGTTT
CGCTATAATGAAATTTTATTAGCAGATTTCACATTAATGT
CTCTTACATAAATTATTTAAATACATTATCTATTCATGGG
AGGCTGAGGATAATCAATACCGAAAGATAAAACTGGCATT
GTGGGGATCAGCCCACACTTGGATCATCAACGCTTTGGAT
CCCAGTGAAATTATATGAATACATCCTTCTTCTATGAGTC
TTTCACCAGGATTTATGTACTCTGCACCTTCCGGTCTGTC
GCTCCCTATAAGAAAAAGATGTTAAAATGATCAGTAAAAT
GGTTCATAACAATTGAGTAGAAAAGTGAATTTACAAGAAT
ACAAAGCACGTTTGTTCATTTGTAGTAGGTTACCTACCCA
GAATGTCTGAGCCTGATCTGTTCTAAACAACCATATTTCC
AGAGTATAGATGTTAACTCCAAAAAAGCACAAGGGATGAA
AAATGGTAATTCAGTACTTTAAAAGTTATTAAATGTTTAA
AAATGTATAATAACTGAGGACAACTGTGGGCATAACCAGA
CTGCTATGTGACAACCTATTACAATGTGTACCAAGCTTCT
TTCTTCAGCTGGATTGGGTCACTATGACTTCCCTGACCCT
GGTCCAGGGAGCACACATCACTGTCAATGTGTGTCATTGT
CTCCCACTACCAAAAATCATTCTAGAATTATCACATGGCA
TGATTTTTAAAAATTTTCATATTACAAATTTTAAGGAAAA
ACTCTAGTCTTTGAATATATTCATAATTTATATTCCCTGG
TGAGTGGTCTTTGAATATAATTGCTAAGTGATTCAGAATC
TCTAGTGTTTCTTTAAGGCAAGCTAGGGTAAATGCTTACA
GGTTTGGGCTATCTGGTTATTCATCTTGACTCCTCTTTCT
CATCTTTTAAAACACAGCACTACCTGAAGATGTATGATGA
TCTACTTGTCATTATAATACTTGTGACTTTATATAAAGCT
ATGTTATATCATAATACAAAATGCATGTCCAAAGGTTCAG
ACTTTTAAAGAACACTACTGCTTATTAGACTGCATACGTA
TTAGTTGCTATTTTTCAACAGGTAAAACCATGACCGATGT
TAAAAAAAAAATACTCCCCGTAGTGATGACAATAGTTTTA
AAAAAGAAGAGTTAAAGTAACTGATTATTTTGAGGCTACT
GACCAAGATATAAGATGTATAGAGAACTCATATCTGACAT
GAAATTTTAAAAATGTTCCATACCAAATATGAACTTGTAC
AAATAAAAGAGTAGGACAAAACCAGTGTGTACCTAGGAAT
TATAGAGTACGAATATTACAAATATTTAACTTAATGCTCA
CAACCATCTTATAAGGTAAATATACATAGGGTGACAGAAT
TGAGGCGCTGAGAGGTTAATTTGTCCAAAGGCATCAGTTA
GAGGTAAAAGATGTGGTATCACAGCAAAATATTCTTTATC
TCTCTTCAAAAATTTATACATGTCTACTATTTTTAAGTGT
TTATACAAAATCATCTTTCTAAAATATGTTTTCTAATATA
TTCTTAAAATAAAAAATTAAGACAAAACTTTCTAATATTT
ACTTTTCTCAGGTCACTATGTACATTTATTCATTTTATAA
GAGACTGTTTACATTGAGATTGCCTCCATTAAAACATGAG
AAGGCAATCTGCATAGCTTATAGTATAGTAGCAATGTCAA
GGCTCTGGAATTAAAAACAGGTGGTTTCAATTCCTTTTCC
TCACTTACCAGCTATATAATTTGGTCATGCTACTTAACTT
CCTCTAAAAATACAGATAGTATGAGCACTTACTAACTTGT
TAATATTAAAAATGTATATAGAAACAGCTGAGCAAAGTGA
CATATATACAGAAAGCACTCAACGCACATTAGATAGCATC
ATAATAAATATTATCACATGTAGAGCTATCAGTTCTTAGG
TGGCAAAATTCAATCCACAACAGAAAATTCTAGTGAAGGC
ATAGTGTCCTAAAACAGAGGTTCCACTGGGTGAGAAAGAT
TTGTGGAATGAAGAGCTAATAATAATGAATAATGAAAGAT
TTGTGGAATTGAGGGCTGCATCTCCATGTACATATAAAGC
CCTAAACATCTGTCTCATCCAGTCATTTCATTCATTCCAT
AGGCCCTAAGAATTATCCCACCTACTTCACTTTCCATCAC
CATAAACTGTTTTTCAATGAACAGTTTTTTTCTGCCCTAG
TCATATGAGAAACAAGGTGCAGTATAACAGCAATTCTTCA
GTTAAAGAAGGAACTGGAATGAAATTTATTCTAATGTTGG
AGAATGGCTGATGCATTTAAACATTCTGTGACAGGAACTA
GGGGAGGGTCACTGAGGTAAGACACAGCATGAGAAGGAGA
ACTTGAAATAAAAGAGAGAAGGACGTTCACAGGCCGGGTG
CAGTGCCTCACGCCTGTAATCCCAGCACTTTGAGAGACTG
AGGCGGGCGGATCGCAAGGTCAGCAGACTGAGACCATCCT
GGCTAACACGGTGAAACCCGTCTCTACTAAAAACACAAAA
AATTAGCCGGGCGTGGTGGCACACGCCCGTAGTCCCAGCT
ACTTGGGAGGCTGAGGCAGGAGCATCACTCGAACCTGGGA
GGCAGAGGTTGCAATGAGCCTCAAAAAAAAAATAAAAACA
AAAACAAAAACAAAAAAGCAGGTGGCTCACACCTGCAACC
CTAACACTTTGGGAGGCTGAGGCAGGCAGATCATTTGAGG
TCAGGAGTTTGAGACCAGCCTGGCCAACATAGTGAAACCC
CATCTTTACTAAAAATATAAAATTAGCCAGGCATGGTGGC
CAGCGCCTGAATCCCAGCTACTCGGGAAGCTGAGGCAGTA
GAATTGCTTGAACCTGGGAGGCGGAGGTTGCAGTGAGCCA
AGATCGCACCATTGCACTCCAGCCTGGGCGAAACTCTGCC
TCAAAAAAAAAAAGAAAGAAAATGAAATGCGGACTGTCTA
ACAGAGGCTGGGAAATAACAGAAAGAAAAGCAGCTATAGG
GTTTATCCTTTTCTAACATCAGGAGCCACACTAATCCAGT
AATGGGACCAGGAAAGAAGTTCCATAAGGAACTCTAGGGG
CTGATGACCCCAGAAAAAGTTGTATTTGTGGTGTCCCCTT
CACCCCTATAAAAAACTAAAGTATCTGTAATGGATATTCA
AGGCTATATGACAACTCAGGCTTTGATAAGTCAGGACCTA
CCATCACTAAGGCATTTAAGGTGAAGAACATGTTAACAGT
GTTAAGAACACTACTACATTTTTACTGCTCAAGGAAAATT
ACAGTCTGAAAACTCTTCGTGTACAAATCAGATAATCCTG
TCATCATACCTGTACCATCAAAGCTGCTATCTGGTAAAAT
TAATGATTTGTTTCTTTTCTTTATGTTCTTTCCTTTTTCT
GCGGTACTCTCAGCTTCATGGATACATTCCACATTAAACC
ACAGTGAAACACTGAAACCTTCTGATAGGTGTGGCCAGCA
GTTTTGCCCCAGCAACGGCAGGTGGACTGGGGCTATGTGC
CAAGATGAAAGCAGCCGATGGGGAAAACTCTCTCTATCAG
CCTCTTTCTTGCTCCGTGAAACTCGTGCTCTTCTCAATAA
ACCCATGGCCTTACTGTTTAAAATCCCAGGATACTTTTGT
GATGAAACACCGTTGCTTAAATTTGGAGTGTGCAGTAAAG
GGAAGGTTAGATACTGTGAAGGGCTCATAGTAGTATCACT
TTCAATAATTTTCAGAATACCTAGAAGAAGAATTTTCTAG
AGAAAAGGAAAAACAAATGAAACTTTCTAATCATGTAATA
AAGTACATAATAATCTTGAAATTTACGTTATACATGAAAA
TACAAACATACCCATACATATCAGTATTCCTATATAAATA
CCTTCCTATCTCCCACATCTTTAAAATTTTCATTTTTTCA
TAGCTGAGATAAAATATGAAACAGATTTCATTCTTTTTTT
TTTTTTTTTTTTTTTTAAAGACAGAGTCTCACTCTGTTGC
CCAGGCTAGAGTGTAGTGGCGTGATCTCGGCTCACTGCAA
CCTCTGCCTCCCAGGTTCAAGTGATTCTCCTGCCTCAGCC
TCCTGAGTAGCTGGGATTACAGGTGCATGCCACCACGCCC
AGCTAATTTTTGTATTTTTAGTAGAGACGGGGTTTCATCA
TATTGGTCAGGCTGGTCTCGAACTCCTGACCTCAGGTGAT
CTGCCTGCCTCGGCCTCCCAAAATGCTGGGATTACAGGCG
TGAGCCATGGTGCCCTGCCTTAGATGTTTTTTTGTTAAAA
TTTTTTATTTTTAATTTTTGTGGATACATGGTAAGTACAT
ATATTTATGGGGTACCTAGATTTTTTGATACATATTTAGA
TTTAATAGTTATGATTTGGTTTTAAATTTTAAATTAAAAA
TAATACTTATATCAAGAATCATTTCTACTAACGAAAAATG
TTTATTTCTAAGTAAACTATGGTTCTTCTCCCAATTATTT
TTAAATCAGAGATATAACCAGAGACATTACATATTCTCCA
GATTTCTGACTTTAGAGCATGACTGTCTTCATAAAACTGA
GTATTCAATTGCTTTCCAATTTATTTCACATGATTTTTTT
CATATCAAGTAAATTTTCTTCCATCTGTGTTTGGCAAACT
GAAACAAGGTTTTAAACTTTTATTTATATTACAAGTTTTT
GGTTAAACTGAAATGTAGAATTTACAGAAAATACAAGAGG
AAATGCACATTTAATTAAAGGCAAGAACAATGACTAAGGA
GAGAGAAGGAAAAAAATAAAAAAGATTAACCTAGTACAAT
GTCCTATTCATGCTTAAAATAACACCTGATGTTGATTATG
ATAATGACAAATATACTTAGAAGAAGTAATAAAAAAGCAT
TCCACAAATATAGCAGCCAGTTTTCAATGATCTACACTAG
TGGTTTTTAACCCATGTTCCACAGAGCTCCCTTAGGAACC
TTGGGACTGGAGCAGGGTGATAAAGTGGGCAGGGCTCTGG
AACATCCAAATCCCACTACGAAGTAGCTCCAAAGTTTTCT
GTCTTATTTGCTTATGCTTCTAGTCAAGGTTTCATTATAA
AAAATGGGTTTCCTAGCAAATAATTGTTTAAAAGACACTA
AGCCACACCAATGGAAAGGGGAAGTGTAGACAATAACTGA
AGAGTATAGTGGATAATAACCTTTTGAGAAGGATAATCCC
TAAGATGGTTATAACTATTCACAATTAAGCTCTCTTTAGT
AATTAAAATTATTCAGCTTTTCTAAGCACAAAAATTGGAG
ATGGGGTGGGTAAAGAAAAGATAATCTCAGTGATATGTCT
GGTTAATCAAAATTGAAGTGAAATGGTTAAAATATATGCA
AATAATTGAGCATTTCACACACAATAATAAGAAATTGACT
ATACCAATTGTCACATCAAAAGAGCTTAGTAACATTTCTA
AATAATTAAAAATACATTCTATTAAAAATTATAAGTGAAA
GAATTTATCAGTGAAAAATGTAAAGATTATAGCATATTTA
CTGTGCAAGGAGATTTCTCTAGAAATATTCTCAAAAGAAG
GGTTAGCTCTTCTGAACATGTTCTTGAACTCATCAAAGAT
ACCAAAAGATCCACCAATACTTTCTGGCATGCTAAATTAA
AGAAAGAGGAAAAAAATTAAGGCTAGTATACAATTAGAGG
AACAAATGAGCAATTTCACCAAAAGAGCTAAAATACTATT
GTCACTTTTTGAATGGATTATAAAAAATCTAGTATAGCAA
TCACAAAATTTGCTGAAGAAATAGCCATATAACTAAATGT
AAATCAACCAACCAACCGTCAAAAACAACAAAAACCACTT
TTCTTTTTAATATTATTATTTTTTTAGACAGAGTCTCATT
CTGTCACCCAGGCTGGAATGCAATGGCATGATCTCAGCTC
ACTGCAACCTCCACCTCCCAGGTACAAGTGATTCTCCTGC
CTCAGCCTCTCGAGGAGCTGGGACTACAGGCACGTGTTAC
CATGCCCAGCTGATTTTTGTATTTTTAGTAGAGACGGGGT
TTTGCCATGTTGGCCACGCTGGTCTCAAACTCCTGACTTC
AGGTGATCCACCCGCCTCGGCCTCCCAAAGTGCTGGGATT
ACAGGCGTGAGCCACCGTGCCCGGCTGGCATGAGCTCACT
TTTCTTAAAGATTAATTAGCTACAAATAAACTAAGAGCAT
TCTTTAAAGAAGCATAAATCAACATAATATTTGTTAAGCT
AATACTTCTATATAATAAAATAGTCTGCTAACTTCTAATC
TTGAAAATGTTTAAATTATATCTATCACTTTTTAAGTACA
AAATTAGATGACAAGTAGTAGAAATATTAAAGATGATTTA
AATACTTAAATATCACCAACTATTTAGTTTGAACATTTTC
TTTATTCCATCATAGGTTTAGCACAAAACATAAATGGTGA
TACACAAATTCATAGAATTCTTTAGAGCAAAATAATAACT
AATATTTGTAGAGCAAATTATAGTGTTCAAAGTATTTTTA
CATGCTTTATTTCAGCTGATCCTCACCAAAAACAAAAAAA
CCCTACAAAATAAATATTATCTCCACTTTGACCTGAAAGA
AATAATCTTGATTTAAAACCTGAGATAAGTTTTAAAAGAT
TGGTAGTTTTGGAAGACCTGGAGGTTAGAGAATAGAAGCT
GTATTTAAGCAACATATTTTGCAGAAGCAATGAGCTGACA
CAGTAGTAAAATAGTACATACATCTGGAGAGACTACTTGC
AATGAGACCATAAAATAGCCTGGACTTTGTCTTGTACATA
ACATGAATCCATTAAAGGTTTTTAAGTAGGAAAATAATAT
GATCAAAGTGTGTGTGCTTAGTTTTTTATTTTTCCAGTTC
AAAACTAACAGATTCCAGTTAAAAATGGGGGAATGGATAT
ATACACTTGCTTCTGTGTACTACTGAAAACTCACAGCATT
AAAGTACAGAATTATAAGAAGGAAGAAACCCATAACAGCA
AAAATATGTGGGGGCAGTGGGCATTGGGGCACATCTAGTG
AAAGATTTAAAAATATTTCTTGAAGATGGAAAAGCAGATG
GATAAAAGACAAAGCTGCAACCTAGAATTCCTTTGAATTA
AAAAGAGGTTCAGAGCAGTAGGAAGCCGAGCTGTCCATCT
AAGGTCTGGAGAGAAAGTGAGAGTGCGGCTGACAATACAG
GGATTAATGAAAGGTCTCTCTGTGAATATCCACCTCTCTC
CTGTTTCTCAGTACACAGCACAGATAGTTCAGTATTCACT
TTTAGGTCCCAAACCTGATAACTCTTCTCTAAAGAAACGA
AGTGGATTACCAGGCAAAAGCTCAGGTGTATATAGGCTTT
TAGCATCATGGCTACCGAGTATAACTGTCCAGTCTGCAGA
CTGAACAAACTGCCTAACCAGAGGGAAAAGCAGAGACTAA
AATAAAGCATGAATGCTGTATGCCAAGCCATGTATCCTAG
TTTTGGGCTGTGATGCCTGGATCAAGAAAGGGATGCCTTT
TTTCTCAGCACAAAGACACTATAAGCCAGCCAAGCCCTAT
ATGTGAAAGATGCATTTTTCTAAGGTATGCAAACTGCCAT
GCAGGGTAATAGTATCCCTAATGGTCCCCCAAAGTAAAGC
TCTCTTCATTACAGTGTTTAGGAAGCCCCTAATCATCCAA
CGGCACATTCACACAGAGCTCTTCAACATATTACCCACTC
AGGAAAGAGGCCAAAATAGAAAATAAATTCACTTTCACAG
TATTAGAGGAAATCTCCAACAGTTTTGCTAAATATAAATA
GGCTAAAAAGGTTCATAAAAATATTAGAGAATTAGCAACC
TAAAGCAGTAAAAACAATACTTAAAAAACAAGAAACAGAC
AAAACTGACCCCAGAGGAAAATGAGATAATTTGGGGACAG
AAGAAACTTTAAGATGTTTGTTACTATAATCAAATATATA
CGAGGAGATATTATATCCTTATATGAAAAAGAAATAACCA
GAAAACAGTCAAGCAAAAAAGAGTTCTTAAATATTAAAAT
TACCAAAATGAAAAATTAAATAAAAGGTTGGGATTGAAAA
AATGTCTCAAGATGTAGCATAAAAACAGTGACATAGTCAA
TATGACAGGAAAGATAATCTTATCTTTGCAAGATCAATTG
GGAAGGCTCAAGATTACAATTAGAATACAAGAAAAAAAAG
AGAAGGGAATATGGAGAGGAGAAAATTATTTTTTAAAATA
ATAACGCTTCATGATCCTGTATTAGATCTAAGATATGACA
CTAAAAGCAAGGCAATGAAAGTCAAAATAGACAAATAGGA
CTTCATAAAAATCTTTTAAAACGTGCTATCAAAGTAAACC
ATTAAGAAAGTGAACAGACAGCACAAATAATGGGAGAAAA
TATTTGCAAACCACATATCTGATGAGGACCTTCCATCTAG
AATATATAAAAAAACTCTTACTATTCAATAATCAAAACAC
AAATCACCAGTATAAAAATGGCTGAAGGATTTGGATAGAC
ATTTCTCTGAAGAAATCCAAAGAAAATATGCAAATAGCTA
ATAAGCACACTGCTATGGTGTAAATATCTGTCCCCTCCAA
AACTCAAGTTGAAATTTGGTTACCATTGTGGTAGTGTTAA
AAGATGGGATATTTGGGAGGTGACTGGGTCATGAGGAGTC
TGCCCTCATGGGTGGGATTCATGCCCTTATGAAAGGGAGA
GTTCAGCCCCCTTTTGCCTCTTTTCCTTTCTGCCTTTTGC
CATGTGAGGATGCAGCAAGAAGGCCCTTGCAAGATGCTGG
CACTTTGATCTTGGACTTTCAGTCTCTAGAACTATGAGAA
AATAAAAATCTGTTCATTATAAATCACTCAGTCTGTGGTA
TTCCATTATAGTAGCACAAAAGGGACTAAGGCACACACAA
AGATATACTTAATACATTAGCCTTCAGGGAAATACAAATC
AAAACCACAGCAAGATACCACTTCATATCCACTAGGAGAG
ATATAATTAAAAAGGCATATAATAACAAGTGTTGGCAAGA
ACGTGAAGAAATTAGAACCCTTATACACTGATGGTAAGAA
TGTAAAATGGTATAGCCATTTTGGGCAATCGTCTGTCAAT
TTCTCAAATGATTAAACACAGAGTTACCATATGACCCAAA
AGAAATGACTCAAGAGAAATGAAAACATATGTTCACACAA
GAAAACTGTACATGAGTGTTCATAGCAGCATTATTCATAG
TAGCAAAAAAGTAGGACAACCCAAATGTCCATCAACTGAA
GAATGGAAAAATCAAATGCAGTATACCCACACAGTGGAAT
GTTATTTCAGCCAAAAAAGAAAAGAAGCAGAGAAGGGGAA
AAGTAACTTTATAGTGGAGAGACCTGACAAACACTACTTA
ATGCAAGTGATCAGGGTCAACATCAGCAATTATAAATCAT
GTTGACAATATGTACCCTTGATATGATTTAATGACAATGG
CACTTTGCTTCTATGATCTTCCTCTCAAAAGTCCATACCC
CTAGTGTAATCATGACTTTTGACCAAGGTGCCAAAACTTT
CATTCAATGGGGGAGGAACAGCCTCTTCAACAAATGGTGC
TAAGAAAATTGGATATTCACATGCAAAAACATAATAATAA
AGTTGGCTCCTTACCTAACACCATATACAAAGTTTAACTC
AAAATGAATTCAGGACCTAAATGTAAAACTATATATCGCT
CAGAATAAAACTTACGGGGAACACTCCATAATATTGGATT
TGTCAATGATTTCTTAGATATGACACCAAAGGTACAGCCA
ACTAAATAAAAAAATAGATAAACTGGACTTCAAAATGAAA
AACTTTTGTGCATCAAAGGATACTATCAACAGAGTAAAAA
GACAACCCACAGAATAGGAGAAAATATTAACATATCACAT
ATCTGATAAGGAATCAATATCCAGAATATATAGAGAACTC
TTAAACCTCAACAACAAAAAAAGAAACAACCCAATTCGAA
CATAAGCAGAGGACTTGAATAGACATTTCTTCAAACAAGA
TATACAAATGGCCAATAAGTACATGAAAAGAGGTTCAACA
TCACTAATCATTAGGGAAATACAAATCAAAATCACAAGAT
AGCACAATGAGAAAAATGTCAAACAAATTCTAATACAGGG
ACATTCTTCAAAATACCTGACCAGTGCCCCTCAAAACTGT
CAAGGCCAACAAAAACAAGGAAAGTCTGAGAAACTGTTAA
AGTCAAGAGGTACCTAAGAAGACACGACAACTAACTATTA
TGTAGTATTATCCTGGATAAAATCCTTGAACAGAAAAAGG
ACATTATGTAAAAATTTAAGAAATCTGAATTATGGACTTT
AGTCAATAATAACATATCAATATAAGTTCATTAATTATAA
TACATACATCACAAAAAGTTAGATGTTAATAATAAGGGAA
ACTGGCAGGGAAGGGTGTAATGAGGGAACTCTATAATAGC
TGTTCAATTTCTCTGTAAATCTAAAGGTGTTCTAAAAAAT
AAAGTCTATTAATAAAAACTGAAGGAGAATTGCTTAACCT
GGGAGGCAGAGGTTGCAGTGAACTGAGATCGCACCACTGC
ACTCCAGCCTGGGCGACAAGAGCAAAACTCTGTCTACAAG
AAAAAAACAAAAACCAAAAAAAACCTGAAAAAAAGGAATC
CATACAAAGTAAGAAATTTAAAACATGATTAGAGAACTAA
AGTGCTGAAACATGCTACCACATGAATGAAGGTTGAAAGC
ATCATGCTATGTGAAAGAAACCAGTCACAAAAGACCACAT
ATTCCATGTATATGGAAAAACATCCAGAAGAGAAAGTAGA
TGAGTAATTGCAGAAGAATCCGTGTAGAGGACGGTTAAGA
GGCAATGGGCAATGACTGCTAAAGGGTACAGGGTTTCTTT
CGGAGGTGATGAAAATGTTCTAAAATTAATTGTGGTGATG
GTTGCACAGCTCTGTAAATAAACCGCCTACTACAAAACAC
TGAACTCTACACTTTAAATAGGTGAAAGTTATGGTATGGG
AATTATATCCCAATAAAGCTGTTATTAAATAATGGAACGT
AATTTCTCAGAGTTAAAATGGAAACACATATTCAGAACAC
AAGGGTTCACTAAGTGCCTAGCGTAATAAATAAAAATACA
CCCATATACTAAATAAGTAAATGAATGAGAAGAGAAAGCT
TTTCCTTAAAGTACAATCTCAGTGAATAAATGCAGAAGGA
ATGATGGAAATAGAAAATCACTATTTGGCAGATACCACAG
AATTAACTGTCTCACTCAAGAATCATCATACTTTCATATT
TTTTCATAATACTAAAATTAGTGGATAAAAGAATGAGAAA
AAGTACATTTACATAGTCTCAAGTTATCTTCCCACAAGAT
ACTTATTAATTATAAAGGGATAATAGTAACTTTATAATAG
AGAAACAGCAAACACCTCCTTAACCACATGATCAAAGTTA
ACATCACCAGTAGTAAGATCCATATATCATAAATCCTTTT
GATTTGATGCACTCAGAAGGACCCAGTATCACTTCTGAGT
ACTCCTGCCAAAAATGTATAACCTGAATTTAATCATGAGA
AAACATCACACAAACCAAAATTAACGTCTCGTGTAGGCTA
GCCTTAAGTTCTCCAATTAAAATGTAGATTTATTGTGATT
AGCAATCATATTATACATTCATTATGACTTCCTCAAATGT
CTGAGGAAGTACCAAGTACAGAGTAATCAATATCAGATAT
GGCAACAACATAGCGTTAGACTGGGTTTACAGTCCCCACA
ATGCCACTTCTATGTATATGACCCTGAACAAGTCAACCCC
TTGGAATCTAGATTTTCCTCTCTATAAACATACTTGCACT
CTGTCTATTTCATTGTGTGGATCTGAGGAACAAATGGGAT
AATGCACATAAAGACGCTTTTTTGAAATCACAGAGCACTA
TGCCAATAGAAGACTTTTTTTTTTTGAGACAGGGTCTTGC
TCTGTCACCCAGACTGGAGTGCAGTGGCACGATCACGGCT
CACTGCAGCCTTGGCCTCCTGGGCCTAAGTGATCCTCCCA
CCTCAGCCTCCCGAGTAGCTAGGACCACAGGCATGCGCCA
CCAAACCTGGCTGATTTTTATAGATGGGGTCTCTTTATAT
TGCCCAGGCTGGTCTTGAACTCCCAGGCTCAAGTGATCCG
CCTACCACCTCAGCCTCCCAAAGTGCTAAGATCACAGACA
TGAGCCACCACATCCGGCCAGAAGCCATTATTATCAACTT
TTCACAAAAAATAATTTCAGAGCTATTGTTAAAACAGTTT
CAACTTACCTTGAAAATCAGAATCGGCCTGTGTTAAAATA
CTCAAGAACCCTCCTAAAAGATTTTTCACAGTTCCCTGAA
GATTACAAAAAAAAAAACAAAATTAAATTACTTACCTCAC
AGAAGCATGAAACAACTGTAATGTCATAATAAATTATATG
ATAGGGTATCTACTATATGTGTATATATGTATTTTAAAAT
GACTAAAAAGACTACTATGTGTAGGATTATACTAATTTTC
ATTTTCTTTTTATACTGTTTTTAAATTTTCTGATTTTTCA
AAACAGTGAGCATATATTCAAATTAAATGCATTTTAAAAA
ATATTACCCATTCTCAGAAATAGATGAGAATTTACTACTG
GCTAGCAAAGGACATTAACTTTTTATGCTACTTTTAAAAA
ACTATGGAATTAGAAGATTTTGGAATACCACTTGTAGGTA
AAAACACACCTGAGGTACCAGCAAAGATAAGTAATCATCT
CGAATAATTTTCAGAAAAGTTGGGTTATACATTAAGGAGA
TGTTATTGGGTGATGAGTCTGATAAATATTGATCACATTT
AACTAAATGAATCTTTTACCTGTTGCATGAGCAGAAAAAT
ATTCTTTTCTTTCTGCCTAATAATTCTCAAAAAACTCTCA
AATACATGGGCAAGCACATCAAGTTTGGCTTTACTAGCAG
AAAGCAAATTTAATTCCAGCATACAAATCTCAGGATATAT
TATTTCCCCTTGAGTGAGGTTTTCGAGTAAGTCATTTGGA
CTGCTTGATGCACTGAAACCTTCTGTTTCAGACTTTAAGT
CTACCCCTGAAAAGAGAAAAACAAAAGATTATTTTTATTC
CCTAAACACTAAATATTTCAAACTTTATTAATCATTTAGA
AGATCTAGTGGCAAAAGTACTATTCAGAGGATGCTTACAA
AACCTTTTCCAATCTTTTCCTACAACACAACTTATGACAA
TGATATGGGTATTCTGAAGATTAATGAGTTGCCTTAAAAG
CAATTTTCATCTTCAGTAGAACCACAAATTTTACAAATAA
ACAAGAATTTTTATAGACATATGATACAGATTTAACATAT
CCCATGGACACAACTTTAAAAAAAAAAAACCTATTCAAAC
TTTCTGACCCCCCAAATACCTAAATCACAGAGCAGTTCAA
TTTGCCTACCCAAATCTTTGTGAAAATAGCAGGCTTGGCT
ATTGGTTGGATGAATTATCAATTTTGCCGACTTCATAACT
GAGAAACAATCCTGTCTTATTGAATATTGCATTTTGGAAA
AATTGACTTATAAGATCTTTTAAGACTGCTGTGCTCTTAA
TAAAACGTTGATATAGTTAAGAAATTTATAAATTTCACCA
CCCAGTTACGATTACAACATCACCCAGGTTATCTATTTCT
ATTTTATTATCTATTTCTAGTATTTATTGTCTTTCACACT
AGAATATACATGAAATTGGGGAAGCTGTCCTTCACTCCAT
GTTCTTAGGCACTCAGACGATGTTTGTGATAACAAACTAT
ATCACATTGTTGCATATATGAATGCCAGACTGTTGGGAAG
ATCAATAAAATGATAATGCAACACATTTGTTAAACTGTAA
GGCAATACAAAATTCTAAAGTGGTATTATTATGAACCATT
TTGCTATTCAATGATATGGCTTGCAGATTTAATCACAAGC
ACTTCAATGATATTTTACCATCATCTTGGGTTTTGCCATC
TTCAGGATTGCTTTCACTATCTGCTTCATAACCTTCTTCT
TCAACTAAAGGCTTAAAACTACAACACTGAGAATCCTCAG
CTTCTTCTGAAAAATCACCAGGCTGGGATGACAATTCTTC
TGCAGATTGACGACTCTATAAATCAGTGTAATTCAAAGGT
AAAAGTTGTAATATTTGCTTGTTTTTAGTTATAGAATACT
TATTATTCAAAAGCCATGTTAAGGACAGTTTCAATATTTT
CTTAAAGAAAAAACTTAGCAATATGAATTATTATAAATTA
TGAAATTCACTCAGCAAAATTTCCCAGATGCTTTCAGACA
ACTTAATACCTCAAAAAAGAGGGTTTCTAACAAAGTAAGT
TACAGGTCATTTATTTATTATTTATTAATAAATAAATATA
TGTAAGAAATTTCATTCTAGTTACACAATAGGAAATGACT
AAAAACCACAATGTGGTGAAATTTTACTTCATACAATTTA
ATACTAATATATATTATTTGTGCACATTTGTTAATAAAAA
GATTTTTTCATAAGGATTTTTATAAATGCCTCATAAATTA
GGTACTAGAGCAGACAAGACTTTTTTTCAAAGGGATTAAT
TAAAATATCTCAGAATGCAACTGTCTACATAACAAGCATC
TCAGAAATCAAGAGTTCCAGTATTAACTTCCTTTGTAAGA
CAGAAATTTTCCTTTTCTTATAAAAATGTCACTAATACCT
TCATTTCAGAAAACATTTTCACCTAAAGAAGCTCAGAATA
CTTCATCATTGTAACAACAATAAAAGGTAGAATAAAGTAG
GTATTTTAACATTTTACAGTTAATCAATTAATTCAGTAAT
ATGATGAACATTAATAGCTATTTCAGCATGTTTTTAAGTT
ATGCCAAATAGTAACATACAATGTTATTTCAAAACCTTAT
AAAACATCATATACATGGCTAGATCAAGGAATTAAAAGAG
AAGTTACATAAAAAATAAAGGACAGAAGGCAACTAAAGGT
AAAATAAACATAAAATGAGAGGGAAATGAGCTAATTATGC
ACCATATAATTTTAGGAAAGAAAATTAAAATAGTTGCTTT
AGGAAAAAACATTAAACAACTAAAACATTGTGATTGTTAT
TTTCTATGTAAATACTAGTCATTTTTATGTTGAACGATTT
AAAATTAATGTGAGTAGAGAGTTCTGGAAATATTAGCTGT
ACCACCAAAGAACCAGATAGGATAGGTAAATCATCACCAT
TCCTGAATTAGCATTTAATAAACTATCAGGTATATGTAAA
ATATACCAAATCAAGTAATATATTTCTGTCTTAACTGGAA
GTAATTCTCAGTAAATTTCCAGATTAGATAAGGAAAAGCA
TATCATACTGCTCTCCTGTTATGTATAAGACAGGGCAATG
ACAAAATACTGTTCATCCCATCATATATCCATCACGTGGT
AATAAGATCCACTGAACTCATCTGACCAAGTCCTAGTCCA
TATGCTCTAATGACATTCATCAGCATCCTAGTCTCATCCC
AACTTCCGCCTCTGCTGGTCATACCCAAAGAACACAACTA
TATGTCGTTATTCATACCTTCTCAGTCACAGCATCACTAC
GTTCAAAATCTGCTGAATAATTCCCAAGGGCAACTCGAAG
CAGGGCATCAAATAAAGGCTTTGCTAGTTGTGTTTCAATC
ACCTTTGACTGGGAAAGATGGTCCCTCATTTCAAATAATA
TATTTTCCACAGACAAGTTCTAAGGTAAAATAAAAGAGAC
TAAGAATATTAATAACTATTTTAAAAACTAAATGATGAAA
AAATATTTACCTAACTATAAAGCTAATCCATTTACTTGCA
GTTGATATGAAAGTAAAATGACTATATAAATATCTAGCTC
TATACAAACATCCTGTTAAAATTAATAACATTTTTATTGA
TAAAATACTTAGTTCATCTTATTTGGTTCTTATTGCAGCA
TGGTAAAGAATGACAAGAAATGAAGCTAAGCAAAGAAGTC
AAAGCAAACCTGAAGAGTTTTGTGTGCTGTGTTAAAGCGT
GTGAATTTCAATTGTGGAAATTCAGTGTGGAAGCATCAGG
ATTTTTTAGAGATAAGGCAACATGGAGGCTGGAACTGAAG
TAGGAAGAGCCTGTTGGCTGGCTGAACAGTTAGGGGTAAG
TTAGTGAGGACAGAAGAGGTCTGCCATATTCCCAGTCCCT
GGATTCCTTTTTAGTCGAGAAATGATCTCAGGAGAAAACT
TGTAAGAATGTGAGGGAAAGCAGAAAAGATTAGGGGAAGA
ATCTGGACAAAGATGTGGTTTTAGGAGAAGTCTAGTCCCA
GCCTCATTTCCTGGGAAGCTCTGGAGCCTGAAGTGCCCCA
CAGTGATTGTCGCCACTTCTTAGAGCCACATCTATCAGCA
TTAGCTATGAGCATCCTTCCCGGGCAACTCCCTGTGAGGC
ATGTCCCATCGGCCAAGGGCGATTCCTGGAAGACGGGTGC
TGATGTGCAGATGGTGAATGGGTGATCAGTTTGGTAAAGG
AGATCTGGGCAGGGCAGCCAAAGATCTAAATCACACAAAG
ATTTAGATCTTTCAACTTTGAAACACAATATCCATTATTA
TTCATCTGACACTTAAAAAATGTGTGTGTGTGTATGTCTG
TGTATGTGTGTGTATATATATATAAAAAACGTAATATATA
TAAAACCTAATATATATTACATTATATATCTATTTATGTA
TATATATTACATAACAGCTGAACTAAGGACACGGTATTAC
CTGACTAGGTAACTCCAATTCCATCTTCTGTTGACTAGTT
CTGGCACCATGAAGACAAATGGCCAGAAGGGCTTCCAAAA
GTCGTATACTCTGAAGTGAGGTCTCACTTTCTTGACTTGT
AAATATCTTTGCTTCCTCGGGAGCAGCTTCACTAGCTGAA
ATTTGTTCCACATGCATGGAAGAAATATGCTGTAACTCTA
ATTTACCTAAACTGTCAGGACTCTTTTTTAGACTACCTAG
TTCTGATGGTATGGGGTCACTTTTTATAGTCAAAGATAAT
AAATCTTCCTTCATAGTTATCTCAGGTTGAGAAATTCTGT
TTAAATCCTGGTTTTCATTTACAGTTGTATCTCCCTCCTT
TTTTCCTTGCTCCTCTTTGTGACTTCTGAACAGTTTCTGT
ATTATCATAAATATTAACTTATGGCATACTTGGAAACCAC
CAAACCTATAAAACTGTTTCTGGAAGACTGAACTCAACAT
GTAGATCCAACGACACATAGACCAAATGTCTGCTGCTTGG
TGCATATGTTCAGGAGAAGGCAAGGCAAGGCTCTCGAGAG
ATAAACATGGCAGCATGTGACTTAAAGGCTCGCTGGCTGT
GCTGTCATAGCCAGAAGTATCTTCTGAGTCATTGGCCAAC
TCCCTATCAGACTCTGCTTCTTTACTTATGCATAAAAATG
CCACACAGAGGAATAGGTTTATTGTGTTGATATGAACATC
CTGGTTAACAGTCTTCCGCCTCTTTGGATAAGCTTCTTTG
AGGCCAGCATAAAATCTGCTGAGACTCTGAGGAGAATCTG
AATAAGCTTGCTGATGATGAAAAGAAGTACCTACATGTAC
AGAGGACAACTCCTTCTGTTCATTGTCTATCCCATCAATA
CCTGGAACTGAGGCATCTTTCTGTTGCTCCTCTAGGCTGA
TTATCAGAGTTTCAAATGCTTTTAGAGAATGACTTCGAAT
ACCATTTAAGTAATTTAATTCGATTATTTGATTTACTCCA
TTACAACTCAAAAACAAATCTCTTATTACCCTGCGAAAGA
AAAAAGCATGTAAAAAGTTTTAAATAAAGAAACATCATTT
ATAAATAAGTACATATAGTATTTAATATATTGGTATTGCA
TGTGGGATACACTAACCACTACCTAATTTTATCCATCAAT
TATCGGGCTAAAGTTCTTAGATATAATCAGGACCTCAAGT
TACTTTCTAATTACTCTGATATCCTTCTTCAAACATTTGT
ATATATGGCTCCAGCAGTGTCTAGAAACAAAAGATTACCT
GTCCCACATTAAATGAAGCAATTCAGGGAATAATATTTTT
CTCCAAATGGCAAATTCTATATAAATTCTGAACATCACAG
CAACCACCACACTCGCGATAGACTACTCTGAGGGCAGGTA
AGCATGTGTTTGTTCATTAGTTTTTCTGCCTGATGGTTCA
TTTGGGAATTTTTGTTTATTTTAAATCTATGCCTTATGAA
GAGAAAGAATCACACTACAGAGCTGAAAATCTTCAGAAGG
TTCGGCATCACATGAATTTCCCTTCTAACTGGGCTAGTTG
CACAGAGTCAATAGTACAAATACTATAAAAAGGTTTTCAG
CTCTGTCTCAGGTGAGACTTGTGTCTAGATCATTGGAATC
CTACTAATAACTTTAACATAAGCCAGCTAGGTGATTCTCA
GCCCTTCCATCACAAAGATCCAGGTTGTCCACAAATATGC
CAAAGAGTTACAAAACTTTCTAATCAGTCAGTTCTATTTA
AACGATGCCGAAACGTCAGAAAAATTTTTAAATGACTGTA
AGGCAATGATTTAATGTCAATAATAGTTTTAAAGTAGTTG
TACTAAGATGGACCAAAAAATGCCACACATGAAGATATTA
ATGATAGGATATATTTGTATAAGTTTCTAAAATGGTATAT
GCATTAATTTGAAAGGCCAGTCTACCTATCAGAAGCAAGC
TTTATTTATACAATTATTTTTAAATGCACCAGATTTGGCA
ATCACAAAGTCTGGAAAACTCACTGATATGATTAAAAGTA
ATTTTAATTTTCTATTTTTGCTTATCTATATTTTCTAATT
TTTCTGTATATATTGCAGAGGTTACAAATGTAAATTTAAT
ATTTTAAAATTAATAATCCCATTAATACTACTGCCTCAAT
AATCATTTTATGTATTTTACATATACTACATATTTTACAT
AGTTGTAAATAAGTGAACACTTTTTTTTTTTTTTTTTGAG
ACGGAGTCTTATTCTGTCACCCAGGCTGGAGTGCAGTGGC
CAGATCTCAGCTCACTGCAAGCTCTGCCTCCCGGGTTTAC
ATCATTCTCTTGCCTCAGCCTCCCGAGTAGCTGGGACTAC
AGGCGCCCGCCACCTCGCCCAGCTAGTTTTTTGTATTTTT
TAGTAGAGACAGGGTTTCACCAGGTTAGCTAGGATGGTCT
CGATCTCCTGACCTCGTGATCCGTCCGTCTCGGCCTCCGA
AAGTGCTGGGATTATAGGTTTGAGCCACCGTGCCCGGCCT
AATACTATTTTAATTGTTTATATTTTACCCATAAGATAGT
ATAATCATTTTCTCATATTCCAATATGATCTTTGTAAACA
TTTTCAATGGCCAATAATATTGTATCAAAGAAATATAAAG
TAATTAAACTTGCCCTGCTCTTGGATATCTGTGTTTCATC
TACGTTTTTCTCAGAAGTATATCTAAAACTTTTCTTTTTG
TTGAGAAATTAAAATCAATGGCTCTATCCTCTTCTCTGTA
AACAGCTCAGTAAAAATACATACATACATAAACAAATGGT
TAAAACAAATCTGATGTGGAAGGAGAACATTTTTTGTTGG
CAAATTGAAATTAAATCCTAGGAAAGAATAAACAGTAAAT
ATGATCACACTACTGCCAAGGCCCTGGAGGTATCAGTGTC
AGAAGTTTAAATGCATACATTTCATCACTCACTTGAAAGC
ATCCAATGAAAAAGATCCAGACATGCACACCCCACCCGCC
CCCACCACCCTAACATATACAAACCTGGATTTAAGCAGGA
TAGGCAGAGTTTTTACATAAATCTGAAGCACGTCCTGAGG
CAAGCACTGGTTACGATGACTACATACATGACTCTGAGCT
GAAGTAATACTTAGGTGTTGACAATGATGTGCTAATTCAA
CTCCTCTTTGGAGCACAGGATTAAATATGTAATTATATAG
CTTCCACTGAACAACTATATTGCCTTTCTGGATTAAACTG
CAAATGTGATTTGCAATCTGTATACTATGTAATCTGTCTT
CTTCAAAAACAAAGTTCTGATAAGCCTTTAAAGCATCCCA
TTTCCACAACAAATCTTCAGATCCACTGCTAGGCAGGATC
CCTTGAAATCTATAAGAAGGAGTGGATGAACTTGAGGAGG
GTTCAGCATCACGTAAGTTTCCCTGCAGTGTCTCTTCTAA
TTGGGCTAGTTGGTCAGAGTCAACAGTGCAAATATTACAA
GCTGCTTTTTTAATTTTTGGTGATATCTCTGCTCCTCCTA
ACTGATCCAAAACAAGTTTGTTAAGGATATTCAATATATG
CTGCTGAAAATTTTTCAGTGCTGGCAACTTAAAAGCATGG
AGCAAAGGAATGATTACAGATTTGGGATCCATACAACAGC
ATATTCCAATGTTATGAACACCCGAGAGGATCTGGACACA
AGTGCTGCTCAAGGAAGCCTGCTGTAGTAAGCGCAAGCAC
TGATGGGCACACACCGCAATGCAACAGCACCGCTCAGGAT
AATAAACATCTCCATCTGCAGTCTCTTCAAATGGGTTTTT
GGAAACCTGGTTTTTAAAAGCTGAAACCAGAAGACCTGAG
AGATCTCGGTGATGATGCATAAAATGAGAATATTCACATC
GTCTGTGCCTTTTTCTTGTACACATCGAATGATGAAGTTG
CTCTGATTTCACCTTTTTGACAGTGCTCATTATTTTCATC
ACACTATTTATTAGGGCTTTCAAATGCTCTGAGGCCTCAG
GAGGAACTCCATCTCTTAAAACCAGCCATTCCATTTGAAG
AACTGCTGTTTCAAATAAATTAAATCCATGATGCTGAATG
AATTCTTGAACCAAATCCACAGCTTGACTGAAGTAGAAGG
GATTTGAAGCTGCACTCTGAAGACAACAGATCAGTATCCG
AAGAACTCCTTCCAAAAGCTCAGGTAAAAGAAGGGCTCTA
TGACGATACTTTGAAAACACAAAATCTTCCTGAACCTCCT
GCAGTGTTTTCTTTTGTCTTGGTGCAAAAGGGTCAGGCTG
CTTTTCTAGGCATGTTCTAATTTTTAAAGCTGCTCTAAGC
AATTCAGTTAAATTTTTCCTAAGATTTTCTGGCATCATCT
CTGCAGTACTAACATCTACTGACAGAAGATGCAACACTGT
TCGAAAGAGCATCCTTTGAATCAAAGCCACTGGTTCTTCA
GTCCAACCTGCAGAAACTACTCGACTCTCCAAGTTGTCAC
TCAGACTACAGCAGTCCCCAAAGCCTGCTAGGAATTCAGT
TAGTGTGGGCACTACACTGGCTGCTAAAGGAGAATTATGA
TTCAAGGTAATGTCAAACTTACAAACTTTTTCTAATAAAG
ATAACAAAACATGACATAAGTCAAATGGAGAATTGTTCAT
GTTACTGATAACAGACAAGGCAGCTGGCTCACTTAAAATG
TCAGTGTTTGACTCCTGTCTTGGAATAATCTCTCTGGAAT
TTTCCAAAGCCATAGTATCTGGAGGAGTCTGTTCTTCTTT
GGTTGTTAAGTGGTCAAGTTTAGCTTTAGGGTGGTCTTCT
TTAGGAAACGATGTTACAAAATGCTGCAGCAGATGGGGCC
TTCTATGCTTATTCATTGTTATGCCTTTTTCATCTGAATT
GGCTTCTGAATCTGAGGTGGACAGCTGTGTCTTTCTTGCA
TCTCTTATAGAATAGCGATGGGTAATTTTACGCTGTCGTC
TGCTTTTTCGAAAAACATTTACTTTTGCAGAAACCTGACT
AGACAGGGCACTTCCTTCTAAATGTAATTTTTCCTGAGTG
GATCTTTGTGAGCTTGAGTTCTTTTCTTTGGTCAGGATTA
TATCAGCTGAGAGCGGTAGATTAAAATCTAACAGAATGAA
GAAAGAAGACTTAGAATACCTCAATATGTTTTAAAACTCA
ATTTTAAGGTGACAGCCCTCTTATTTATCACCCACTAAAG
GAGTTTATCCTCAATGTATTTTGCAGCAGGGCTGATTTCC
TTCATTTATGTCATATCTCTGGGTTACTTCCTCTCACACT
TGTCCTTACTCTCAACACTAGCTGACATTAGTTCAAAGGA
TACAAATTGATTTTTAAAACAACAAAACAGAGGCACACCT
ATCCTTACTCTAAACACTAGCTGACATTACTTCAAAGGAT
ACAAACTGATTTTTGAAACATCAAAAGAGAGGCTGGGTGA
GGTGGCTCATGCCTGTAATCCCAGCACTTTGGGAGGCTGA
GGCAGGTGGATCACTTGAGGTCAAGAGTTTGAGACGAGCC
TGGCCAATGTGGTGAAACCCTGTCTCTAGCTAAAATATAA
AAATTAGCCAGATGTGGTGGCACCTGCCTGTAATCCCAGC
TACTTGGGAGGCTGAGGCAGGAGAATCACTTGAACCTGAG
AGGCGGAGGTTGCAGTGAGATGAGATCGTGCCACTGCTCT
CCAGCCCAGGTGACAGAGTGAGACTCTATCTCAAAACAGC
AACAACAAACAAAAGAGAACAAAGTTAAGAAAGTAAATCT
GATTTAAAACTATATATTATATTCTAACTTCAACATAAGA
GATGCTGTAGATTATCTGGTATTTAGTGCTGTTGTTCATA
CTGTTTACAAATCTCCTCCCATAGTCCCCTAATTAAGATA
TAAGGATGTATTATATTCTCAAAAATAGTATTCATAGACC
TGATAGAACTTAACTACTTTAAGATTTTCCTAAAATTATT
TCAAAATCATACACTATATGCCAAATGTTCTCCAAAACTG
AGGTTTAAAGAATTCTTTATTCAAATTATTTCTTAAATGT
TTCAGCATTTGAGAAACTAGGCACCGGGTATAGACATCGT
TATTTCATCCCCAGTGCCTAGATAGGGCCTGGCATATGGT
CAACACTCAGTAACTATTTCTTAGGGGAAATGAATGAATT
CTCCTTTTAACTAAAAAGATAATTAAATCAGTCTTTCTCT
TTGCAGTATGTAATAAGAGCTATATAAAAAAGTATTTGTA
ATTTAGAGTGAGTAAATTAAAATCCGTAAATAAAAAATCT
GTGCTTTACTAAGACAGGGAAAGCAAACCAGATGGGAAGA
GGAGAAATTAAAAGGAGTCTGACAAATTCCACCCAAGTAA
AAGATGCAGACAACGAAGACAACTTCCCCCAAAGAGCATT
AATCAGATTTCTTAAGTGATTAACAATGTGTGAATTCTGC
AAACTCAGAAAAAAATAAAAGCAGAGAGTTAGTGAATCAA
TAAATAAGCAGAATAACAGTATTACAAGACCTTAGATACT
TCCTTTAAAAAACCTCCATGAAATTCACTAAAAATACAGG
AATTAAAATAGAATAGATTTTTTTTTAACCTGAGAGATCT
TCAAACATCTCACAAGTCACATGTCACAAGAAAGGGTCAA
GAGGAAAACTATTAATCTCACCAATGAAACATTTAAAGTT
TCATGTACTTTATAGACATATGAATTCTTCAAAATCATAA
ATTAAAAATATCTATTGACCTTATGCGTAATAATTCTACC
CAAGCTTGAAACAAAATATTATATTAAATTTATCCTTTAG
GCTGGGCACAGTGGCTCATGCCTGTAATCCCAGCACTTTG
GGAGGCTGTGGTGGGCAGACTACTTGAGGTCAGGAGTTTG
AGACCAGCCCGGCCAACATGGTGAAACCCCATCTGTACTA
AAAGGCGAAAATTAGTCTGGCATGGTTGTGCACTCCTGTA
ATCCCATCTACTCAGGAGGCTGAGGCACAAGTATCGCTTG
AACTCGGGAGGCTGAGGTTGCAGTAAGCCGAGATCACTCC
ACTGCACTCCAACCTGGGTGACAGAGTGAGACTCTGTCTA
AAAATAAAATAAAATAAAAATTATCCTTTAGAGGCAACAC
TAGAAAAACTAAGCTAAAACAAATACTGCAAAAGTCACTT
AAAGAATACTGGTAATAGAAAGCAGTCTTTAAAATAAGCA
AAGAAACTTTAATTGCTTTATTCAGATTTTTCACTTCCAA
CTTTTCACTATCCATTTTTCTGATGTATGCTACACACCTA
GATTCACTCCTTCTGATAAGTGTTCTGCTTCTTCATACAT
TTTCTAATCATCAGTACATTCAAGTACTTCCCTCAGGAAG
CACCATGGTTTTTGTATTATTGAAAGAAAAATGTGTTTGC
CTAAATAATTTTTCATATTTAGTATATAATAAATCACTAT
AACATATACTGTTCTGAATCTGAATCAGAATCAAACATTC
AGGCAGAAGTAACTTTTCTATGAGATTTTGATAACACAAG
TGATATGACAAGGGGAAAAAGCATACCTGTTGCCTTTTCT
TCTTGGACAGGTATCTTCCATACCAGTGGAAGGAGAGACA
GAAGAAGAGTCAGGAGTTCTTCTCTACATGTCAATGCCTG
TGTCAGTTAACAAAAGAATCCTTCATGTTCTAAGGCAATA
AGACACATCAATTCCTAATATCTTATCTTAAACTGACCAA
AAAATCCTTTTTCTTGAAAGGCTGCATTTGAAAAGCTAAG
AATCAAATTAACCTATCTTCAATCCAATTAAAGCTGTGAT
ACTTTTAAGTTTATAAGCCATTCTAATCATAGAAGAATCT
AACAGTATTTGACAGTATTTAGCACACTCTTGCTGATATT
TCCAAAAATAGCTATTATTACCACCATGCACATTGCAAGA
ATTCCTCACCTATGAAGAAACAGATTTGCTAGGTGAAAAT
GAAAAGTTAAGTCCTATTAATTAGCAAACCAGTGCCACAA
AGTTACTAAAAAAATGTGAAGCCTTCATGCAGTTAAATGT
AAAACTCAGAGACAATTTTAAAGAGAAACTGACATTATTA
ATAAATAATATATAAGGAGAGAAAGACTTATTAGTGAATG
TAATCCAATAAATATTTATTGACTGCACACTATGTCCACA
AAAATACTGTCTTACCCTTTCTGGAGGAAATGGTCCAAGC
CCTGGAGAAGGTCCCCTCATTTGGTCCATAAAATACATAC
ACATAAACAGTTAAAGAACAGCAGAAAGCATGTAGTATAA
GTAAGTATCCGGGGTGGTACAAGCATTCAGTTTAGGAGTT
CAGAAAAAGGAGCAGTCATTATCAGAAGTATGGAAGTAGA
ATGGGAGCTAGAGAGCTAGACCTGGGACACCTGGGACATG
GGTAGTAAAGGATTTAACAACTCAAGCTTGAGTTCTTGCC
TTACACCAATCAGTGAGAGAGGGGGTCGGCATGATGACAC
AATCAGATTTGCTGAACGGAATTAGGTGGAAGGGGAAGCA
GTGTTAGAGGCCGGGAAACAATAATCCAGATGAGAGAAAT
GATGACTTTCTGAAGTACTCCAACAACAGAAGGGAAAGGA
GACATATTTGAGAAACTGTAAGGTAGAACTAAAATAATTT
GCAGTTGATTATCTGTGGCACATAAGGGATAAAAAAAAAA
AGATCTAAAAGGACCCACAGTTTCTGGTTTCGGCAACTAG
GTAGCTGATAATGTATTCACCAAGACAGGAAATTTACAAG
CAGTATTAGGTTGGGATTCACTTTTTAGACATATTGAGTC
AGATGTCTATGGGCTATCCTAATGAAGGCAGCTTTTTAGT
AGACAGTAAATATATAGATCTGGAACTTTAAAAAAAAATA
TGAAGTAAATAACAAGATTTGGAAGTCATTGGGGTGGAAG
GCAAGAACATATGTGAGTTTTCCCAGGGTGAGAATATAGA
ATAATAGGAAACCACCAAGAATGAAACTCTGGACTTTAAA
GACTTAAAGATGGGCAATGCTAAAGAAACGCCTGAAAAGG
CTTCTACTGAAAAGTAGAAGTACAACCAGAAAAGAGAAGT
ACAACCAGAGAAACCAAGGAAGAGACCAGTTCAGGAAAGA
AAGGAGTCAGCAGGGCCAAAGCTGTTGCCCTTTCACTGTG
TGACATGATGGCTGAAAAGCATTTAGCAAATGGAATGCCC
CTTAACTAACACAGTTTTAATGGAGTGATTTGGGTGCAAG
TCCAATTACAATAGGCTGAAGAGTCAAAGGAAGTGAGAAA
GTAAAGACAGGACATTCGGACTATTCCTTCTGGTATCCTG
GTTGTGAAAAGGCCAGAATTCTTCAAAAAAGGGGTTTAGC
AAAATCTAAACCCCTTTTTAGGCATAGAAAACCCTTCATA
GCAATGATTCCTGTTGACCTGTCCAGTTTCAGCTCCCTCT
GCCACACATGAGCCGTCCTCACACATCTAGCTGGTAAGGG
TTTCCTCTGAAAACTACTGGTCTCCGTGCTCCCAGTAGGT
CTTCCTCACATACACTGTTTCTGCAGTTCTCCATCCCCAT
CCTCCCATCTGCCAAACTGCAACTCATTCTCTAGGTTTTT
ATTTCCTCTGTGGGGAGACTTCTCTAACACCCTACCTGCT
TCCCTTAGTAAACTTAGCTTTCATGTTCCTGATTTGCTAC
CATTCCAGCAAACACCCTGCTGAAGTGTTACTGTCTGAAT
GCCCATTTTCCTCTTTTATCCATTAAACAAATGTTTCTTG
ACCCCCTACTAAACAGACCAGGCACTGTGTCAGGTACTTC
AAATGCTGTGGTGAACACACAATATCCATATCCTCATGAA
GCCTACTTTCTAGCACAAGAGACAGAAAATAATGGGTAAA
AATAAGAAAATTTCAGATATAATGCTGTACTATGAAGGAA
ATTATCTAGGAAAGAGATTACAGAGTGACAAAAAGGGTAA
CATTTTAGACAGGCTATTTAGGACAGGCTATTTGAGCAGA
TACTTCATTGATGAGAAGAAGGAATCTATGCAAAGATTTG
GAGGAAAAGGGCTCCTAGCAAGTATATGAAGTATTGGGAA
TGGGTTTGGCTTTTTCATAGAAAGCGAGAAAGCCCAGGAG
CTCCCAGATCTGATAAATAACTTCAGCAAAGTCTTAGGCT
ACAAAATCACAAATCAGTGGCATTTCTATACATCGACAAC
ACCCAAGCTGAGGGCCAAACCAAGAACACAATCTCATTCA
CAACAGTCACAAAAAGAATAAAATACCTAGGAATACAGCT
AACCAGGAAGGTGAAAGATTTCTACAATGAAAATTATAAA
ACATTGCTGAAAGAAATTAGAGATGACACAAACAAATGGA
AAAACATTCCACGTTCATGAATAGAAAGAAACTATATTGT
TAAAATGAGGCCAGGCACGGTGGCTCACGCCTGTAATCCC
AGCACTTTGGGAGGCCGAGGCAGGCAGATCACAAGGTCAG
GCGATCGAGACCTTCCTGGCTAACACAGTGAAACTCCGAC
TCTACTAAAAATACAAAAAATTAGCTAGACATGGTGCCAT
GAGCCTGTAGTCCCAGCTACTCGGGAGCTGAGGTAGGAGA
ATCACTTGAACCTGGGAGGTGGAGGTTGCAGTGAGCCGAG
ATCACACCACTGCACTCCAGCCTGGGTGAGAGACTCCGTC
TCAAAAAAAAAAAAAAAAGCCATACTGCCCAAAGCAATTT
ACAGATTCAATGCTATTCCAAACTACCAATGACATTCTTC
AAAGAATTAGAAAAAGCTATTTTAAAATCCATATGGAATA
AGAAAAGACTCTGAAGAGCCAAAGCAATCCTATACAAAAA
GAACAAAGCTAGTGGCATCATTACTTGATTTCGAACTACT
CTAGAAGGCCATAGTAACTAAAACAGTATGGTACTGGTAC
AAAAACAGACAGAGAGACCAGCGGAACAGAAATAAAGCTG
CACACCTACAACCATCTGGAATATAACCTAAGAAATACCA
TCCTGGACATAGGCCCTGGCAAAGGTTTCATGGACGCTAA
AAGCAATCACGATGAAAACAAAAATTGACAAATGGGACTT
AATTAAACTAAAGAGCTTCTGCACAGCAAAGGAAACTATC
AACAGAGTAAACAGATAGCTTACAGAATGAAAGAAAGTAT
TTGCAAACCATGTATCTGACAAAGGTCTAATATACAGAAT
CTATAATGAACTTCAACTTTATAAGTAAAAGACAAATGAC
CCTATTAAAAAGTGGCCAAAGGACACGAACAGACACTTTT
CAAAAGAAGACATACATGCACCAACAAGCATATGAAAAAA
TGCTCAACATCACTAACCATTAGAGGAATGCAAATCAAAA
CCACAATGAGATACCATTTCACATCAGTCAGGATGGCTAT
TAAAAATGGAAAAAAAAAACATACATGCTGGTGAGGTTGT
GGAGAAAAGAGAACACTCATACAATGCTGGTGGGAACATA
AGTTAGGTCAGTTATTGTGGAAAGCAATTTGGCAATTTCT
CGAAGAACTTAAAACAGAACAACTATTCAACCCAGCAATC
CCATTATTGGGTATATACCCAAAGGAATATAAATCATTCT
ACCATAAAGACAAATGCATGCTTATGTTCATCACAGCACT
ATTCACGATAGCAAATCAACCTAAATACCCATCAACAGTA
GACTGGAAAAAGAAAATATGGCACATACACATCATGAAAT
ACTGTGCAGCCACAAAAAAGAAGGAGATCATGTCCTTTGT
AGCAATATGGATGGAGGCTGAGGTCATCATCCTAGGTGAA
CTAACACAGAAACAGAAAACCAAATACTGCATGTTCTCAC
TTCATAAGTGGGAGCTAAACCTTGGGTACACATGGACACA
AAGAAGGGAAGAGACACTGGGGCCTCTTTCAGGATGGAGG
GTGGGAGAAGGGTGAGGATCAAAAAACTATCCATTGGGTA
CCATGCTTATTACCTGGGTGATGAAATAGTCTGTACACCA
AACCCTGTAACATGCAATCTACCTATATAACAAACCTGCA
CATGCACCCCGAACTTAAAATAAAAGTTAAAAAAACATAT
TTGTTACCACAAAAATGATCTATTCATAAAGAGTCTGAAG
GAATCCACTGGCAAGAGAATTGTCCCTTAAGCCCTTGAAG
GAGAAAATATGTAAGTTTTACAATATTTTCTGTGATGACT
ATTTGAGATTTATACACACCTGTCAATTTTGCGATGTACA
TTTTTCTAGAAATTTGTCATTTCTTATTTTTAATTTGTCA
CTTCATGATTATAATTAACTTTAATCATTTTATGATTACT
TTCATGATTATTTTAACTTAGGAATTATATATTACATCCT
ATTTTTAAAAAAGAAAGAAAGAAGGAGAGTGGCTAAAACA
TACATAGCAAGGGGGAGAGGGCTAGGAGACAAGGCTGGAA
GGTGTAGGTTGGATGGGCAGGCAGCCTCAGATCTAATGGG
CCCTTCGGGACCACACAAAGGAGTTCAGGTTTATCTCCAA
ATATGATGGGAAACTTTCCCAAACACACTTCTCAGTCTTC
TCTCAGGGCATGTACTCCAGGGCCCAGGCCCTAGTCCTTA
GCAATCACCCCCTTTTCTGCCACCCAGTGCCTAACATGGA
GTTTGGTATTCAATAACCATTCACTGCATGAATGACTTTA
AATTTTAGATGCAAAATAAAACATATAAAAGGGCCCCATT
TCCATGTGCTTTACTTCCAAATAATAAAACTAAAGATGTA
CAGATAACATTTCCATATATAGCTCATACTCAGTATACCT
CAACATTTTTAAAGATGCCAATAAAAATGTACATGGTCTT
TAAAAAAAAAAAAAGATAAACCAATTTTTGGCACATCTTT
CCTATATGGTCCTCTTATATGAGTCTTTATCTTTGGCAGG
TGAACTAATAGCATTCTAATGGAGCTTGCAGAAACCTCAA
GGGTCTGAGAAAGTGCTGCAGACATGTTGTACTGATAATT
TGGCCCTTGCTCCCCTAGAGTATACTGGCAAATCATCACT
GCTGCGTGAATAGGCATTCCTGACTCCTGGCAGAGCTCTG
CATGACACAAGGTCCTTCCCACTCAGCTGAGGGCTTCTCA
GCTACCTTTAAGGCTCAGACCCAGCAATACCTCTTCTGTG
GAGCTTCTCCTCCCACACAAACCCAAGATTGTTGTTCTTC
CCCTCAAGAGAAAGGGAGAACATTCCTGTTGCCCCCATTT
CACCAAGTGAGTTAGCTCTTGCAAACCATGGGCCTTGAAA
TAATGAGACTGAGGCAAGTGCAGATTTTTGGGTTTTGGCC
CCTCTGCTGGAATTGTAGTCCTGAAGAGGGCATTCTGCAC
CACCCTGTTGCCCAATATAGCACTGGGGGAAATGAGTCTT
TGCTTCACATTTGATTACCACAATTTCAAACACAATTCAT
CATTGGGGAAGTTCTCTTCAATCCTCTGGGTGTATTACTT
TTTTATTAGTATCCGGGCACCATTTATTCCCAGATTTATC
CTTTCTGGTTCCAAAGAAAGCACATTTGTAAACCTGTCCT
TTTAGAAGTGATATAATCCTTTACTCTTAATTTGTGGGCA
CCCTGGCAAATTAGAATTTGCAGCCCTCTATTTCAAACCA
AGATCTTATCTCCCAAGTTTTATCTCCCAAGGTCCTATGT
ACACACAATAGTCACAGAATCCAGGGGAATTAGGTGTTCC
CTCATGACATCCAACTGGGAAGTTCCCAATGTGCCATATT
AGACAATATATGCCATGAACAGGTCCATTCCCTGCTATTT
CTAGACCACCCAATCAAGAGAAATCAGCCAATAACATACC
ACTCATATTTAATATTTACTTTTTTTATTTATTTTTTTGA
GACGGAGTCTGGCTCTGTCACCCAGCTGGAGTGCAGTGGC
GCCATCTCGGCTCACTGCAAGCTCCGCCTCCCGGGTTCAC
GCCATTCTCCTGCCTCAGCCTCCCGAGTAGCTGGGACTAC
AGGTGCCCGCGACCATGCCCGGCTAATTTTTTTGTAATTT
TAGTAGCTACAGGGTTTCACCATGTTAGCCAGGATGGTCT
CGATCACCTGACCTCATGATCTGCCTGCCTCGGCCTCCCA
GAGTGCTGGGATTACAGGCATGAGCCACTGCGCCCGGCCA
ATACTTATATTTTTATGTCTTCCTTTCTACAGGGAAAATA
ACTGTGTAACAGCTTTATAAAATTCCCCATAGAAACAAAC
AGTAAAGTAACTTTCATTGAGGCAATTTTTCCATTCAAGA
AACATATTTCAAGTACCAACAAGGTGCCAGGCACTGGCCC
TTTTCGTAACTACTGTTTAGACTGGGTTTTAAACTAATTG
CCTATCCCAGCCATTCAGAAATAGAAGTGGCAGGATGGGA
GAGAATGGGCAAGTGAGTCAAAGGGAAAGGACTGAGATCA
CAAACTGGACTAGGAAGCTGCACAGGAAGATGGGCACCAG
ATGGCTAGTGTTCAGGGACTTCTGGATGACATGATAAGGA
ACTTGGACTCTATCCAGAATGTGATGGAAAGCTAATAGAT
ATTTCTTTTCTTTTTTTTCTTTTTTTCTTTTTTTTTTGAG
ACAGGGTTTCACTCTGTTACCCAGGCTGGAGTTCAGTGGC
ACAATCATGGTTCACTGCAACCTCCCACTGCCCAGGGTCA
GGTGATCCTCCCACCCCAGCCTCCCAAGTAGCTGGGACTA
CAGGCACATGCCACCACACCTGGTTCACTTTTGTATTTTT
TTGTAGATATGGGGTTTTGCCATGTTGCCTAGGCTGGTCT
TGAACTCCTGGGCTCAAGCAATCTGTCTACCTTGGCCTCC
CAAAGTGCTAGTGCTAGGATTACAGGGGTAAGCCACCACA
CCCAGCCTAATAGGTATTTTTGATATTACATTAAATCTGT
ATCTTGACATGCTAATTAAATTTTATTTTCCATGCATAAG
CAGGAATATATGTATATGGACTATTTAAGTCCTTTATTTC
TTCTATCACAATTTTATAATTACTTCTAATATATGTGTGT
ATATACATATCTGAAAGTTTCTACATTAGTACTACAAATG
GGATCTTTCTCTTTCCTTTTCTTTTCTAGCTGTATAGCTG
CAGCTAAAAACAAACATCTTTGCCTTTTACTCTATAATTT
TGTTGAATAATTTTCTGAATGAGTTCTTGGATTTTTCTGT
ACACATTACTTTAAAAAATAGTATTTTTATTTCTCCTTCT
TTCCCACATTTAGCTTTCATATTCCACTTTACCACTACAT
GTATTTAAAACATAATATCAAATGGAAATAGTAATAAAGA
ATGATGCTTGTATTGGTCCCACGTAGAACTTCTTATTAAA
AATGTGATTGGCAGCTGGGCATGGTGACTCATGCCTACAA
TCCCAGCACTTTGGGAGGCCAAGGAGGGTGGATTGCTTGA
GCTCAGGAGCTCGAAAACAGTCTGGGCAACACGGTGAAAC
CCCATCTGTACAAAAAATACAAAAATTAGCTGGGCATAGT
GATGCATGCCTGTAATCCTAGCTATCTGGGACGCTGAGGT
GGGAGGATTGCTTGAGCCTGGGAGGCAGAGGTTATAGACA
GCTGAGATTGTGCCAATGCACTCCAGCCTGGGTGACAGAG
TCATTTTTTCTGAGACCCTGTCTCAAAAACAAAAACAACA
ACAAAAAAAATTGGTTCTTCTAATCTTTGTATATGAAAGA
AATCCTCTATTCTAAGCTTAATTTGTTTTTAGACCTTTTG
TCAAATGTTTTGATGAGTCAGGATAGTTATGTTATATGCA
CTGTTTTTCCTAGTGATAAACATTATGCTAACAGTTTTTC
TTGAATTAGACCAGGAATTGCAACCTTTTTATGTAAAGAA
CCAGATAGTAAATATTTCAGAGTTGGTGAGTCATATATGG
TCTCTGTTGCATATTCTTCTGTTTAACAATCCTTTAAAAA
TGCAAAAAGTATTCTTAAGTTGTACATTGTACAAAAACAA
GTCAATGGCAACAGGATTGGCCTGTAGGCTGTAGTTTGCT
CAACCAGCTCCCATTCTGCCCCACCTCCCCTGCAGGCAAA
GAGTGGTTATTAAATGGCCATAATACTCTTTGTTAAGACT
CCAGAAAGACTTAGGTGGTACCTAGTAGACCCCATCACCT
AGACAAAAGTACTACTAGGAATCTTCAGGGGATTGTTCTA
TACAAAGCAGAGAGGGCTGTCTCAAAGACTATTATAGATG
TGGCTTTTGAGGCATAGAGTGAACCCCATTAAGATTTGCA
GGAAACTCACATTTTAAAGAAAGCTGGTTATTAAAAAATA
CTAACAGCTTGGCCTAAAAGGGATAGGATAGAGAGTTCAA
AATGAAAAAAAGGCCTCTGGGCCCCCACTCTTCAACAAGC
AGGAAGGAGGGTGAGAAAGCTGTATATTATGGGCGATCTG
TTATAGAAAAGAGAAGAGACTTCATAGGATGGAACCAAGA
GTCCTGGAGAAACATGGATTAGGGAACCACTCCCACAGAA
GAAAAATATATTCCCAGACCCTAGAACAGGGGCCATGACA
ACATGTGCTGACTGGATTTCAGGACTGCTATGGCCGAGAG
ATCACTATGTTCCTCTCCTGTCCCTCTTCTTACTATAATT
AACTTATTCCTATCTCATTATTGTATATAGGGCATATGCA
GAGCAGATAACCTAATTCACAAGTTTCTCAATCAAGAAGA
TCTGAAACAAAATCACTATATGTGAAAGCCTCATGTATAT
CCAGAACTGATGTAAACCATGAGATCATCAATTCAAGCCT
GAGGCCATGATGGAATAATACTTCAAGAGGCCTAGAGGGG
AGTGAGTGTAGAAGGAATACTAATAATTTTGGTCAGAGAA
GAGACCATGGTAGGTTAAACACAGCCAAAATTAATTGCAG
TTCCTTCTATCAAGTGATAGAGTCTATTTCCCCATCCCTT
AAATCTGAGCTGACCTTGGATTAGCTTTGACCAATAGAAT
GTGATCAACATGTTGTTATGTGACTTCTTGCAGCTTCCGC
ACCCTGTTGGAATGTTTCCACTATCATGTAAAGAAGCTGA
GTCTAGCCTACTGAAAGATGAGAGGCCATGTGGATGAGAA
CTGAGGCAGTCTGGCCAACAGCCCCACGCAACAGCCCTCA
GTTAATCTGCTAACTGACTGCAAACTCAGATGTAAGACCA
GCTGATATCTTAAGGAGCCGAAGTGGCTATTCCAGCTGAG
CCATGCCAGAACTGCCAACTCACAGAATCACGAGCAAATA
AATCATTGTTCTATGCCACTAAGTTTTAGAACATGGTCTG
TTACACCACAATCAACTGATATATTCATTGCTTCAATGAG
TCTGGGTGTTAAAGGGGGATAATTCAATGATTATCTACTC
TCTATGGATAGCACCACTGTGGAGTGGTTAAGATTTCCAC
TGCGATCATACTTTCACTACTCCAAGAAGTAGGAATGGCA
GTATCCCCCCACACCCTCTCATTCCTGTCAGACCAATCAT
GCATAGATAGATCTAGGTTTGTGTGTGAACAGAAACTGTA
GAACTAGATATAGTAAATTGATATTCACTTATTATTACCT
TTACTACATTTAAAAGTTTGCATTATTCTCCTATTGAAAC
AACTCTTGCCAATTTTACCATTAACTCACTTGTCAGATGT
GAAGAATAATTCTCATTGCCTATTCCCTTGCTTAAAAATT
TTCCCAATGTTTTCAGAATAAAATTAAGACTTCTTAACAT
GGTATACAAGGCTTGCCATGTCATGGCCTCTGCCCTTCAG
GTCTTCTCACTAGCCAATCCCCGTTTCACCAAAAGCAAAG
CAAAATACAGCCTTTGCTGGCACTTCACTAAACTACTTGT
AGTTCATTGAATGTGCTGTGTTTTCTCTAGCCCCCGTGTT
TTTTCATGTGCAATTCCTCTGGTCTGGTGTTTCCTGCCTC
TTTACATTGCCAATTCCTACTTAGTGATGTCAATATCTAA
AAAGCAGTTCCTGATGACCCCTCTCCACTACATTCACCAA
ATACTTTTTACACTGTTTTGTCATCATTTATTTATCTGTC
TATCTCTTCAAAAGTGAAGAGCTCCTGGTAAAGACAGTCG
CTGTCCTTTCATCTCTGCATCTAAGAGGTGCTGGGCCATA
GTAGGTACTCAATGGTCTGCTGAGTAAAGCAGTGAATAAA
CTGTAGTCACACTTTTAAAGGTCTGATGTTTTTCTATTTA
TTTTATATATCACTATAGGTAGGCCATTTCTGCAGTACTA
TACATTAAAGTGATAATACTACAAAAATGTAGGAAGAATA
AAGTACTCTCCTACATAGAAAATAGTCAAAGATTTTAAAA
ACCTATTATAATGTTTGAATTATATTTTGTTCAGAAATGT
ACAACCCCCTTTGATAAAACTTCATATTTTACTCACAAAA
TAAATAACAACTTTATAAAACATCCACAGAGTGCAGCAGG
TATGGAAATTATGTATCACTGAAATTTTTAAAAGTAGTAT
TTATAACACATGGTCATGTATACTAGTCCAATTTTGATAT
ATATGTTGGCAATAGGACATAGAAGAAACCAGAAACCATT
ATTTTCAAATATTACACAGAGACCATTCTTATATTGGAAG
GATCCCTTAAGTCATCCAGCTGAACGTCCTGTTACTGATG
AGGAGCAATCAAGTGATTAACTAAAGTCATTCATCTAGTT
GATACAGGTGCCCAGATTAAAAGCAAAGATAGGCTGGGCA
TGGTGGTGTGGTGGAAATATTCAACTTTGTCATCTTTAAC
CATTAAAAAGAATGTTTTTGATATTTAAAAAGAGTATTTT
TCCCTAAGAATAGATTTAAATTTCTGTGTATAATAAATTA
TGAACAAAGTGGAGTTTATTCCAGGAATGCAAACATTTAA
AAACTATCGCCGGGCATGGTGGCTCACGCCTGTAATCCCA
GCACTTTGGGTGGCTGAGATGGGTGGATCATGAGGTCAGG
AGGTCAAGACCAGCCTGGCCAAGATGGTGAAATCCATCTC
TACTAAAACTACAAAAATTAGCCAGGCGCGATGACAGGCA
CCTGCAATCCCAGCTACCTGGGAGGCTGAGGCAGAAGAAT
TGCTTGAACCTGGATGGCAGAGGTTGCGGTGAGCCAAGGT
CACGCCACTGTACTCCAGCCCGGGCGACAGAGTTGAGACT
CCGTCTCAAAAAAAAAAAAAAAAAAACCAAAACACAAACA
AACAAACAAACAAAACTATCAAGATAACTCACCTACATTA
CAGAATAAAAAAGAAAAGTCATATGTTAGTTTCAACAGAT
GGAGAAAAGGCATTTAACAAAATTCAATATCCATTCTGTA
TAAAAACTCTCAATGAATTGGGAATGGGAGAAAATTCCCT
CATTCTGATAAAACACGTCTAAGAAAAATTGAGAGTTCAT
ATCACACTTAATGGTGAAATACCTCATGCTTCTCCTTGGG
TCAGACACTAAACCAGGATGTCTACTTTCACTACTTCCAT
CTGTCTTTGTACTAGAAGCCAGCGCAAAAGTCAAGAAAGC
AAAATAAAAGGCATGCAAATTGGGAAAAAAGTAAAATTGT
CATTATTCACAGATGACATCATTATTTACATATAAAATCC
TAGGGAATCTACAGAAAAGTTTCAAGATCTAATGAATGAA
TTTAGCAAAGGCACAGGATGCAAGGTCAACATACGAAAAG
CAATTGTATTTCTATGAGCAACAAACAACAGGAAAATAAA
AAAATTCAAATACCATTTATAATAGCATCAAAAAGGAATA
AAATATTTAGAATAAATTTAACCAAACAACAGGCAGGACC
TCTACAATGAAAACCACTCAATAGTGCAGAGAAACAAACT
AAAGAAGACGTAAATAGAGTTTGACATCATGTTCATGCAT
TGGAAAACTCAACATCGTTAAGTGTCAATTCTCTCTAAAT
TGATTTATAGATTCAACATCATCTCAACTGAAATCCTGGT
GTGCATTTTGTAGAAATAACAAGTTGATTCTAAAATTTAT
ATGGAAATATGAAGGATCTAGAATGGCCAAACTTTCTTTA
AAAACAAGAACAAAATTAGACAACTTACAACACCTAATTT
CCAAACTTATTTTTATAAAAGCTACAGTAATCTAGGCAGG
GTACTGATAAAAGACTACATCAAAGATCAGTGGAACACAA
TGCAGTCTAGAAAGACCCATAAATATAGAAAAAGAAAAAG
TGTTCAACATCATTAATTGCCAGAGAAATGCAAATTAAAC
CTACAATGAGACACTACTTCATATTCACTTAGAACGACTA
ACACTAAAAAGACTGGCAATATCAAATATTAGAGAGGATA
TAGAACTGGAATTCTCATACACTGCTGGTAAGAATGAAAC
ATGGTACAACTAGTTTGCAAAACAGTTGGGCAGTTTCTTA
CAAAATTAAACAAACATTACCCTTTGCCCACAAATTGTAT
GCCTACATATTTACCCAGGAGAAATAAAAACATATCCAAG
GACTTTTATAGGAATGTGCAAAGCAGCTTTATTCATAATG
GCCAAATGCATACAGCTCAAAAGATTAAACAGCAGATGAA
TGGTTAAACAAATTACAGTATACCCTTACAATGAAACACT
AATCAGAAATTAAAAAGTAGTGAACTACTAAATTATGCAA
GAACATGGATGAATTTCAGAGACATGAGAGTACATACCAC
ATGATTCCAAAGCTACACTTAGATGCTAAAAGTCACAACA
GTGGTGGTCTTGCAGTAAGTGAAGGGGTGGGACTGACTGA
AAAAAGGCATGACAAAACTTTCTAAGGTGACGGAAATATT
CTAAACAATGATCTTGGTGGTGATGACACAGGTGTAAATA
TTTGGATTTTGTTTTGTTTTTCAAGACAGGGTTTCACTCT
GTCACCAAAACCAGAGTGCAGTGGCACGATCATGGCTCAC
TGCAGCCTTGATTCCCCCAGGCTCAAGCAATCCTCTCACC
TCAGCCTCCCAAGTAGCTGGGACTATAGACACACACCAAC
ACACCTGGCTAATTTTTATATTTTTTTGTAGAGATGGGGT
TTTGCCATGTTGCCCAGGCTGGTCTCAAACTCCTGGCCTC
AAGTAATCCACCTATCTCGGCCCCTCAAAGGGGATTGGGA
CTACTGATATGAGGTGTATTTGTCAATATTCATCTAACTA
TATGCACAATATCTGTGCATTTACTGTATGTAAATTATAC
CTCAATAAAGTCTATTTAGTTCTTTATATTAAATGTCTAT
TAATAGGCCAGGCACAGGGGCTTACACCTGTAATCCTAGC
ACTTTGGGAGGCCAAGATGGGAGGATCACTTGGGTCCAGG
AGTTTGAGACCGGCCTGACCAACATGGCAAAATCCTGTCT
CTACTAAAAATATTTTAAAAAATTAGCCCAGGCGTGGTGG
CTCATGCCTGTAATCCCAGCTACTTAGGCGGCTGAGACAT
GACAACCTCTTGAACCCTGGAGGCTGAGGTTACAGTGAGC
CAAGATTGTGCCACTGCACCCCAGCCTGGGTGAAAAAGTG
AGACTCTGTATCAAAAATAAATAAATAAATATTAATAAAG
CAAAAGGACTCCAGTGGGTGAGAAAGGGTTTAAATCACTC
CAGAGTACCCAAGAAGTGCTCCTATTCATGAGAAGCAGAG
ATAGAAAAACTAAATTTCCTCCTAAAACATACAACTATGT
GCCTAGTGTTATGATTCCATCTTAAATGATAAAATCTCAT
TCAATTAATTCCCCTTAAAAACTCAAACATTCATTCTCCA
TTTCCTAATTGAAAGAACTGAATGTTGATAAAGGCCTATG
TTTTAAACAGCTATTTATTTTCACTCCAAAGGCACATCTA
CTGTTCCTACTATTATTGACACAGATATTCCAAAAAGTTA
CTAGGTGGAAAGAAGGGATTAAAAAATACCACCACAGTAA
AAAAATTATTTAATTTATGACCTAAATAATTGTCATTTAA
TACCTTAAAATATATTTTATGACTTAAAAGAGAAAGTATT
CTCTTTACCATATATACAAAGAAAATACTGTATTTGTAAT
CCAATAGACTTGTATCCAGAATACATAAAGAACTGCTACA
ACTGATGATAAATAAATAACCTGACCTTAAAAATGGTGTA
AAACTTTTAAACAGACATTCATAAACGAAGATACACAAAT
GGCCAATAAGGTAATGAAAAAATGATCAACATCATTAGTT
GTTAGAGAGGAATGTGAACTAAAACTACAATAAGATACTA
CTTCATATTCTTTTAGAATGGCTAACACTACAGACTGGCA
AAATACTCCCAAAAGAAAAATTATTGCTGCTGTTATGACA
TGAATTATTTCAGTCATTCAGTAATACATTAAAAGACATT
TCATGACATAAAAGAGAAAGCATAAAATCTAGAGCAATAG
AAAGTAGATTAGTGTTTGCTTAGGGGTAGGGGAAAGGAAG
GCATAGGGGAATGAGAGTTAAAGGGTATGGAGTTTCTTTT
GGAGGTGATGAAAATATTCTAAAATTAACTGTGGTGACAG
ATGCACGTATCTGTGACTACACTAAAAGCCATTGAATTGT
ACACATAAAATGGGTGAATTTTATGATATGTGAATATCTC
AATAATGTTATTTTTAATAATGCTGTTATTAACATTTTGA
TTGGGATTAAATTGGGATCTACAGATTTGGAGAAAAGATG
TATGATTATAATATTGATTCTTTCAATACATGAACATTAT
ATAATGCTCCAATTATTTGGGTCTTCTTTAGTTTCTCTCA
ATAATCTTTTATAGAATTCCATGCAGAAGTAGTGTACATA
TTTTATTAGAGTCATTCCTGGATATTTACTATTTCTGATG
CTATTTATATGGTGTATTTTAAAAAAGACAAAGCACTGAA
TTTTTTTAACATGGGGAAGAAGAAGAACAGAGCATGGTGT
ACATATTAAATAATCAAAATTTCAAAATAAAAAATCACTA
CACACGGTCTAACATAATTTTTTCTGATTTTAAATTTTAT
TTATAGAAAAGTCATACAAATACATAGAAATCAAATTATA
TTTAATCACTCATTTAACAAATCACATGAAAAAGAATAAA
AATACATAAACTTGGCTGGGTACAGTGGCTCACACCTGTA
ATCTCAGCACTTTGGGAGGCCAACAGGGGTAGATTGCTTG
AGGTCAGGAGTTTAAGACCAGCTGGCCAACACAGTGAAAC
CACGTCTCTACTAAAAATACAAAAATTAGCTGGGTGTGGT
GGTACACGCTTGTAGTCCCAGCTACTTAGGTGGCTGAGAC
ACGAGAATCACTTGAACTTGGAGGTGGAGGTTGCAGTGAG
CCAAGATCGCACCACTGCACTCCAGCCTGGGCGGCAGAAC
GAGACTCTGTCTCAGAAAAAAAACATAAACCTACAAAAGT
CCTGAAAAATTCCATGACAAGTAAATGCTTTCTAATTTGT
ATTTGCTATGTTCCTTAGCTTATAGTGAAAACAGAGGTAC
TGTTTTAGTGTCCATATTTACTCAATATATGTATTTATTA
GCAAAGTGCTTTCATAGCAAAGAAATTTTATTTAATGATG
GTCAATTTTACATTTAAAGCTGGTAACATTCAAAGTGTTA
AAAAAAAATCCATCATATTGGTGTTACAAACACTTTATTT
TTTCAACTAACTATATTAATTAGTTCCCTGAAAGCAGATT
GTAGAGTTTTACATTCACAAAATAATTATTCATTTTCTAC
TAAAAGGAAATAAACATATAAATCACATTTGGCCTTAAAA
TTAATTTATGTGAGTATTTAATGTTTCTAGATCTGTTTTC
TCATCTGTAAAAGAAGGTTAGATGAAAACATCTAGTCTCA
ACTAGTTTTAAAACTCTGTTAATTTTATAATAAGAAAACA
GCAAAACCATATGGTCATACCATACATTAAGCCAAAAACA
ACATTTGAAAAATTAGACGTATACAAGCTAAAAGACTCAG
TAATTATTAGTTCACATAAAAAGAGTCTCTGCTTTCACTC
CAGAATTAGCAGCCTCCAAAACTTTTTCAAAAACATACTT
GACATTCATTGAAAATGAAAATTCATCATGTTTCTGACAT
AAGATGCAGGGATATAAGATTATATCTTATATTTCTACTA
ACAACCATAGTTATCTCACTGATATTAGATTAAAAGCATA
GTATATATGAAACCATTTAGTTCTTAGGCCATTCATAATT
CTAAGATATTTCAGATATTTTGAAAGTATTCAAATAAACA
ATATGGTTATAAATAGGTCCACTTTTTTTTTTTTTAGTGG
AATAATGTGAAAGACTAGACTTTATCTCAAGGAGGCTTCA
GAAAGTATGTAATCCAAAACCATGTAGCTATAGTTAACTA
TCATATATTGATGAAAATAAGTATTTGATATAAACATGTT
ACCTGATCAATGATAGAATTTAGCTTGGTAAGTAATAGAA
ATCCTCGACCACGGACAAGGTACTGTCCGAGGGTTGCCAT
GTGTGTCTCCTCCTCTTCTTCCTCCCTGGCCTCCACCCTC
TGGACCACTGCATTGCAAAGCCGGTTGACATCAGTCAGAA
ATTCACGTGCCAATGAGTTACTGTCGGTGCTCATGACCGA
GCTATAAAATAAATATTACAAAAAAAAAGATTAGGAAAAC
AAATACAAATTTACTTTTAAAACTATGTGTTTTTGTTGTT
TGTTTCTAACTGAAGATTGGCTTAAAATTATTGGGAATTG
GTACTTAACCCTATAATATTTTCAGGCATAGTTCTAACCT
AGTCGGGTGCTTCTTAAGTAATTCCTGCCATGACAGAAAT
AAGTCCCAGGTTTGAAATACCTGAGCATAGCTGAGAATGG
GTAAGTGACAGCACCTGGAAGACATTTTTCTCTTTTTAAG
AGAGAAGACTTTCTTTCTTAAATACAATAAAAATAAACCC
ATTACTTATAAAATGTTCTTGCTTTGCATATTTTATAATA
AATTGGCATTTTAAAATTATAACCCATTTTTCACTTGATA
GAGCCCACAATCACTGCCCCATCCTCCCAAACACCAAAGT
TCAGTTAATAAGAGGATTTCCAGTCAGGCGAATAAAAATT
GAATAATTCTAACAGTTAAAGTTATGGCACTTCACTTCTT
ATAACATTTAAATCAAATAAAGGGTAATGTGACATTTTAA
GATTAAGGGAAATAAGGCACAGCAAACAGAATGGGGGAAC
ATAAATACAGAGAAAAATGTACAAATTTTCAGAAGGGAAA
AACCATGAACAACAAAATCCCCAAAGAGTTTCAAAATAGT
TTCATCTCTGGGCCAAAAGTAATTTTGAGGTATCTAATAA
CCTTTAAAAGACGTTTAACATAGAGATGTTAAGTTAAATA
AGACATGTATTGTTTCCCCTCCCTTCACCCGCTTCAGGGG
GAAGCCCTCCCTACAACCCCTGCTGAGAGGGCAGTGGGCA
TATGATTATGCCTCTTGCCAAGAGGCACAGTCAGGCTCTG
GGCCCCAATTTAGCTACAATGCATGCTCATCACAAGATGT
GACTTGTATAGTGTGGGTTGCAAAGAGGAACTGGACTAAT
CAGGTTTTCTTTCTCTCTCGGGAATTTAAACTAAAGGGAT
ATAGTTGATATGCTGAAAGGTCACATACAGATGGGGCTAT
GGTAGTCATTATGAGGTAGCTGAGGGTCAGAAGAAGCCAA
CTAGGTAAAAATGAACCAATGGGATACAAAGAGAAGTAGA
TAAACATGAAGGGAAATACCAGAGAAATTCCTAATACTAA
CTTAGTTCCTGTTCATTCTGGGACCTCATAGTTTAATTCT
TTGATTCCCATCAGAATTCTAGGTGTTACAATAACTCTCT
CTTAGTATAACAAACATCATTATTTTTAATATTTTTGAAC
ATTAGAAAGAAGACAGAAAAGTATAAAGTACATCTCTCAT
TATTCTAAAATGCGGCAATAACCTCTATTATATAAAATAT
TGGTTCTTTATATACTTTCAGAAAGTAAAATTATTCAATA
AATCCAATAACCTCATTTATATTCAGTTCATATTTATCCA
ATTTTAATATATTTCACTGAATCTGTTAATAATTTTAGGA
TACATAATTATTTAGTACACCACTAAAAAAGAATTAAACT
ATGACACAATGTTTCTTATCACATAAAATTTCCCTACAAT
ATCACCTTCTGGGTTGTCAAGACCATTCATGACACAGCAT
TTAAGAGTACTGCACTATTGTTTCCGGGATTTTCCTTCAA
AGCTACCAATGTCATTCTATAAGTTTATATGCTGGTGCTT
TCTTGATCTTACCAAATGGTATCAGCAGAAAGTTTCAGAA
AACAACCAGGAAGACACTTAAAACTCAACAGGTACAGTAC
CAGCAATGCACCGAAGTCTGCTGAAGTGCTGACAATGTGA
AAGTCTATGATCAAGTGCACTCGTGTGCAGACCACGTCAA
CTACTTCACAAGTGCTTATACGGCATCATCCATTGCAAGA
TACACTGCAACTTTAGAAATATTAAAAATGTGAAAAACTG
AAAAATTATGGGAATAATTAAGTCTATCTTCTAGAAATTA
AGATAATGGAAATCAATATAAATTTTTAGATATAACAGTT
AATGCCATATCAGTAAAAGGCATTATAATCTCAACAGAAA
TGTATGCTTTTTCTTGATTTAAAAATGTACATAAAATATA
TACATGTTTATATGAATAGGCTAGTGTATATACATGATCT
ATTACTTGCTTTTATTTCATTTAGATATACTGAAAAACAT
TTCACATGAGCTGTCACTCTTTAATAGCTGTATGGCACAC
TGCTACATGTAAATATTACATATATTGCATTATATTATAG
TCTACTATGCAGCCAATCTCTTATTTTTGAATAGATTGTT
TCTAGTCTTTTATTATCATAAACAAAGCTACAATTAACAC
CCTTATACTACTTGTACCTTTGTCTTATTATTTCCTTGAA
GTAGAAATTGCTGTTATTTCATAGGATAGGTTTTACATAT
TTCTTCTTAGGTTTACTCCAAGGTGCTTTATATTTTTGCC
ATTATTATGAATGGGATTTTGTTTTCCATTATATATTCTA
GGATTTAAAACTGGTATATAGTAGGCACATAGGAAGTGGA
TTTCTTTTGATATAATAATCATATATCTAAACTTCTTTCT
GAGCTTTTTTATTATTTTGTTTTGAATTTCCCAGATTTAA
TACTCTATAATCTACAAATAACAAAAATTCTGAATTATCT
TATCCAATATTCATATAATTTCCATTATTCTATCTAATTG
TATTAGTTTGCATTAACAGAACAACATCAGTTGTGGTGAT
GGTGACACTTTTGCTTTGTACATTAGGAAGCATTCACCTC
TTCCTAACAGAAATATTGAATTTAATTGAATGACTTTTAG
CCATTTTGAATGTCAACTGAAAAGATGATTGCATGGTATT
TTCTTTAAATTTTTTTCTAATATTTAAAGTAACCAGAAAC
AAAGAATATATAACATGAGGTTATAGCCAACAACCAGATA
TAAATAGTACACTGTATATATTCTTTGGTAACTTTGCTTT
CTCCTCTTAATGTTATGTTCATTCCATTAAACCATCATGC
AATATACCATTGTATGGATAAACCACAAACTATACATCCA
TCTCTACTAAGAAAAGTTTAGCTGTTTTAACTTTGGGGTT
TAACGAATGTCACATAATTATGTAGTTTCAAGCCTTCAAA
AACAAGTATGTTGATGGTTAATATTTATTACATTATATAC
TTACCAGTCTTTCACCACTGCTATAACATTTAGAGTCTAT
ATCATTTGGGCTCATAAACTAGATGAAACAAATATTCTTA
GAACAAAGCTTCACCTACAAAAAAAAAAAAAAAGACAAAC
ATATTAATGACAATAGTAAACCACAAATAATTTTAACAAA
TAAAGTTGTGACGTAATCAGTGGCCATTCTTCATACACGA
TGTATGAAACAACCAATGAAATTTTTAAATCTTAGGAGCA
CACTAAAAAAATGCCTGCTTCAAGAATTCCTCTTGAGAGG
GAATCTTGGAACACAGTGGTCTGAAAAAGCAACTCAATAA
TAGCTCTCTACTTTTCCTCTTCCAGTTCTTAACTTAAAAC
CTCCAGGTAAATCACAAGTTAAATGCAAAGGAGAATTAGA
CCAGTCTTCTTAACACTAGAATCTAGGAGGCAGTGGAATA
TCTAAATACTATCGAGAAAAAAAGGTCTTCAAAGTTCCTG
GGTACAGCCATTACTTTCCTGTTAGGATGAAAGGTATTTG
AGGATACATAAGAACTCAGACAATACTAAAACCAAACATC
AATTTATTAATCATCATCAAATTTCATATCTTTACTGAAG
TTTTTAAATGAATTAATCTTTTGTATACAATATAATGAAG
GTTATTTCTAGAAGACTAAAGGATAAATTTCTATTTCTGG
GATAGCAACAGGATATTTCTCTTTAGTTACCTGTTCTCCC
CTTCTCTAGTTTTTACCAGGAAGAAGCATGAAAAATGTTT
CCTTACAGTTATGCAGCAAACAGGAGGATAGTTTGAATTA
CAAGTTTTTAAATCAGACTTTTTAAAAGTTATTTTTATTA
AAAAAAAAAAAAAAAGGAGACAGGGTCTCACTGTGTTGCC
CAGGCTAGTCTTGAACTCCTGAGCTCAAGTGATCTGCCCG
CCTCAGCCTCCCAAAGTACTGGGATTAAAGGCGGGAGCCA
CTGTACCTGGCCCAGAGTGATCTTTAATTACTTCGAAATG
CTCAAATCTGGAAAACTGTCTTGAGTTTCTTTCAGCTTGC
CAAACAGTTCTTGTACCACACATTATTCTAGGCACTCGAA
GATAAACCAGGCAGAAAACAGCTGTGTTAGACTACGCAGG
GCTTTCTGCGAATTAGGAAAAAACATCCCTTCCTGATGGG
AGCAGCTTCACAGCAGGGCACACAGCTGTCAAAGCACAGG
GTATATTTCAGTCTCACCCCCTCACTCCTCTGGCAGAGCA
CCAGAAAGCAGTATATCAACTGCTCAACCAAGTGGAATCG
CCCTGGAATAGAGTCCTAACACACCTTCCATACCTGTTCC
TGCTGCCTCCTGAGCTAATCAATATCATGCAAAATTTTTT
TTTTTTTTTGAGAAGGAGTTTCACTCTTTCACCCAGGCTT
GAGTGCAGTGGCGCGATTTTGGGCCTCACTGCAACCTCCA
CCACCTGGGTTCAAGTGATTCTCTTGCCTCAAACTCCCGA
GTAGCTGGGATTACAAGCACCTGCCATCATGCACGGCTAA
TTTTTGTATTTTTAATAGAGAGGGGGTTTCGCCATGTTGG
CCAGGCTGGTCTCAAACTCCTGACCTCAGGTGATCCATCC
ACCTCGGCCTCCCAAAGTGCTAGGATTACAGATGTGAGCC
ACTGGGCCCAGCCCATGCAGATATTTTTAACTTTAAAATT
ATGGAAGGGGAAAAATAAAATAAAATTATGGGAGGGAAAT
TATGGGTCAAATTGTGAGCCTAAAGATGGTATTACATTAG
CTGCTCTGACTACTACCACCCTCCAGCTTGGACTACCACA
AGGTAGAGCCATCCATCTTGCGATGCTAAAATGATTCCAG
CTAACTCAGCGTGGCGGTAAGAAGTGAAAGCTGGCAGCTG
GTCAGCTAGATCTGTCTGTTCCTCTTATTGAGGGACATTT
TCTAGGCCAAGCTGAGGGATTTATCTAATGCTCTTAAACT
GGCATGGCTTCTTTATCTCCGTATTTTACAAAGCCTCACT
TGGATATCTATGCAGTTTCATTTTATCCAAGATCCTAATT
CTAACCACCAGCACAGTCACATGTGTCCTCCTTGAGTCTG
CCAGCACTGTTTACACACACCTGTATTCTAATTTTTATCA
TCCTGTATCATTCTAGGTGTCCAGAACCTCTGGAAGTAGA
TACATTTTTAATAACGATGCCCTTAGGCCATTATATATTT
GCCTCTGCTTCCAAAATACATAGACACATCCTGTAGTTAC
TTATCTATAACTGTTTTACCCTCTAGGTCACAAGTTACTT
AAGGCCAGGGACCCTGTCTTATTACTTTTTACCTTTTATA
GCTATAATGCCCAATTTTAAATCTAACTTTATTAGTATAA
TTTCAATTTCTAATACAATTGTTATGTCATAATAAAGCTT
GCCCCAACAATATTCCTAGAATTTTTATATCCTTAACATT
TATCATAAATGAAAGACATAGTAACAAATGCCTATAATCA
TATAAATGACCTTCTCAGTAAAATAATGTTTCACTTTTTC
TCATATAGCAACTGGTAAAATGTAAAATATGAACAAGCAA
AAACAAAAGATACATAAACAAATGCTAATTTAATGTATTA
GCTACATTGCCTCATTTTATGTCATCAGAAATTTCATCAA
TATGTCACTTAATTCAACAAATGTCATTGAACATTTACTA
TATGTGAGCTACTAATTTATGTACTGAGTTTAGAGCAGAA
TCAAAATCCTTACCATCATGTATTATAGTGGGGTAGAGAC
AGATGAAGAGCAAACATACACTATGTCACATCATGTTAAT
TCGATGAAAAAGTAAAACAAAGTAAGGGTATAGAGTGATA
GGAATGCTGCTTCAGATAGAATGGACAAAGAAGGTCTGAA
GCAGTAATATTTGAGCAAAAACTTAAATGGAATGAGTAAA
TGGACTATGTGGGTATCTGGTAAATGTATGTTCCAAGTCA
CTGAGATAAATGCATGCTGGATGCACTGGATATTGAGTGC
AAGAGGAAAAGAGGTAAAAAATAATTGCAAAGGAAAAAGA
GAAAAGTCAATCCATTCTTGCTTCTCAGGAACTAAAGTAA
GGCATGAAAAGAAGAAATAGAAGTGTTCCCCTGAAACCAT
TTCTCCCCAAGAATGGAAGTCCCTCCCCATGTCCACCCAC
AAAAGACTATAAGGTGTTTTAGCCTGTGTGAAGAATAGTA
CTGTTTACTGATAGGTAAGACTGACATAAGAGCAGTTGGG
AAGGAAAACAATGTTCAGTTGTAGCTATGTAAGGTGTGAC
AGCTTTCTTAGAAATTAAGTAATCAAGCAGGCAGCTGAAG
ATCGAAACAGGCAGGGAAGCTGGAACTAGTGAATCAATCT
GGGAATCATCAGCATGTCATTGATAAATTTTTCAAGCCAT
GGGACTAGACAGATGAAATAACCCAGAGCAGTTCTGCTCA
CCAGAGCTTTCTGAGATGATGAGCCTGTTCTATAATTTCA
GCCACACAATGTAGCAGACAAAAGCCACATGTGGCTAGGG
GCTACTATAATGAACAATGGGGACCTGGAGAATGAGTGTA
AGGGAGCAGAGAAGAAGTGTTACGACTGAGCCCTGGGCTT
AGCATGGCTGAGTCAAGGGAGAGGGTAAACATCCAACACA
GGAGACTAAGAAGTAACAGCAAGTGAGGCGGGAGAAAAAT
CAGGTGAGTGGTATCTCCCAGAAACCAGGTGAAGAAAGCT
TGAAACAGAAAAGGGTAATCAATGGTATCAAAATTCTGAG
AGAAAGCTGACAGGTGCAGTGGCTCAAGCCTGTAATCTGA
GCACTTTGGGAGGCTGAGGTAGGCTAATCACTTGAGGCCA
GGAGTTCAAGAACAGCCTGGGCAACATGGCGAAATTCCAT
CTCTACTAAAAATACAAAAATTAGCCGGGCATGGTGCTGT
GCATCTGTAATCCTAGCTACTTGGGAGGATGAAGTATGAG
AATTGCTTGAACCTGAAAGGCAGAGGTTGCAGTGAACTGA
GATTGCACCACTGCACACCAGCCTGGGTGAGAGTGAGATC
CTGTTTCAAAAAAAAAAAAGAGAGAATTCTGAGAAGTTAA
GTAAGATGAAGACTGGGAATTGACCGATGGATTTAGCAAC
ATGGAAGTTACTGACAACCTTTTCAAAGAACGGTCTTTAC
GGAGTGGGAAAGAATGGTGAGGAAATGAAGGCAAGCAATT
TAGACAGCTCTTTTGAGAAGTTCTGCCACAAAGCATGCAA
GGGAATGGGAGGTGGCTTGAGGGGTACATGAGATAAGTGA
GGTTAAAAAAAAAAACACCTGATTAATATTATAGCTTGTT
TCTAAGCTGAAATATAGCATGTTTCTCTAACAGAGAAAAG
AAAATAGATGAAAAACTAGAATGAGAAGAGAAAATTCTAG
GAACAATGAGTAGGCAAAATGAAGAGGACCAATGTACAAG
TGGAAGGAACAGTGGCAGTTCATCCAATTGAATTAGAAGC
ATGTCAGAGAATATGAGTATAGATGTAGGAAGATTAGTAT
ATTTGGCAATAGGAGGACCAAGAAGTTTTTTTCAGGTGCT
TCTATTTTCTTGGTGCAATAAACAGCAAGATTGACAGCTG
AGAGTGAGAAGTGGGGAGGAGGTGTTAAACCGATGAGTGT
AACAGGGTCAAAAAACAGCAGCCCATAAGAGACTTCCTGC
CAGGCTGCCAATGAGTAACTAAATTAAGATTGAGTTCCAC
TGTTCAATAACTATACCCATACTATAATCCAATTCTCCTT
CATGTTCCCAAGTATAGAATGGTAGACTGTCAAATACCCG
ATGGGAATCCAGACATATTACAGCTGCAGCATCCTCCTAA
ACTGTAAATGTAGAATCTATGGGTAGAAACTGGGTAATCT
GGAATGAATTCTCAGAGAGCCCACATAACTTTTATTGCTT
ATCTTTCAAGTATAATATTTGAAAATCTTTAAAAATGATC
TCTAGAGTCTTTTGTGGAAGTAACATCAAGTTTACAAAAA
TCTATGGAATCTACATTATTATTTTAGAACATTATTCCTC
CACAGGCTTCTACACATTTTCACATTTCACCATAATTACT
CAAAGATTATTAGTTCAGCAGTGACATTAACAACTGTTCT
CAGAATCTAACCCTGAGATGTGAATTCATTTTAGAGCATC
CAGAGTTCTGATACAATCTCCTCCCCAATCTTGGGCTTCA
ATTTTCTCCTCTTATTTTTCTCACTTCTACCCTTATTAGT
CTGTGTATAGCTCATTCTCCATGTCAGAGAAGACAAGAAA
GCTAAGAAGTTTCATTTGTTCTCTGTATCTGATTATTAGG
TCCATTTGTTGGTAAGAATCTATTATTTATTTGACATATT
CATTCTCTCTCTCTCCCCTGCTGCCCCACACCCCACCCCC
ACACCCTTTCTGTCTTTCTTTTTGTAGAGACAGGGTCTCA
CCATGTTGTCCAGGCTGGTCTCAAACTCCTGGGCTCAAGT
GAACCTCCCGCCTTGGCTCCCAAAGTGTTGGGATTATAGG
CATGAGCCACTGCACCTGGCCTCATTTTCGTTCTCTACAT
ATAAAATGTAAAAGGTCAGCCCAACCTTTTTCAAAATTTT
AGCTCATTATTCCACCAGGATTGTGTTCCTGGTGGAATAT
ATATATATATATATATAATTTTTTTTTTTTGAGACAGAAT
CTCGCTCTGTTGCCCAGGCTGGAGTGCAGTGGCATGATCT
TGGCTCACTGCAACCTCCACCTCCCAGGTTCAAGTTGGCC
AGGCTGATCTCAAACTCCTGAGCTCAGGTGATCCGCCCAC
TTCCACCCTCCCAAAGTGCTGGGATTACAGGCATGATCCA
CTGCACCCAGCCATTTGGTTTCGTATCCTTCTTTCTTTCT
TGTGCATATTATTTAAAAATCAGTTCATGCCTGGCACAGT
GGCTCATGCATGTAATCTCAGCACTTTGGGAGGCCAAGGT
GGGTGGATCACCTAAGGTCAGGAGTTCGAGACCAGCCTGG
CCAACACAGAGAACCCCTGTCTCTACTAAAAATACAAAAA
TTAGCCATGTGCGGTGGCACATGCCTATAGTCTCAGCAAC
TCAGAAGGCTGAGGCAGAAGAATCGCTTGAACCTGGGAGA
GGAGGTTGCAGTGAGCTGAGATCGCACCACTGCACTCCAG
CCTAGGCGACAGAGCAAGACTCTGTCTCAAAATAAATAAA
TAAATAAATAAATAAATAAATAAATAATCAGTTCATATGG
CCACTTTTCCTATCCCTTTCCTTCACATATTACTTCCAAT
TGTTTAGTACAGATACTGCCTATGATCACTTTACAACAAC
TTTCCCTTTAAGAGACTATCTCTGGCATCTTACATACCTT
TTCTTTGAATTTTAGGAACTCTGTATTCCAATTCTCTATA
TTCCGGCTTTGTTCCATATTCCTCTTCCTGTTTATTAGTC
TGCCAGTTATCATTTACAAAACAACCACTTTGAATCAAAC
ACTAAGAACATAAAGTAATTCCAGTCTCTGCCCTCAAGAA
GATTACATTATGGTGGCAAAGGCAAATCAATATATAGGGT
ACTAGGTACTGCTAAGGGACACTTAACCCAATTTGAGTGG
CCAGGGAAGCTTCATGAAGAGTAAACTGAAGTTGTACAGG
TAAAGGGAGAAAAGAAGGGAAGAAAAGCATTAGAGATGGA
AGGAGCAGCTCAAGTTAAGTCACTGAGGAAATTACAGTAA
GTTTGGTATCACAACTACAAAATGAGAAACAGGAAAAGTG
AGGATGGAGGGAGTGGCTGGCAAAGACCAGATGGTGAAAG
GCTTTGTACACTATGCTAAGAACCTTGGGCTTTAATCTAT
TGGCTAGTAAGTCTTACCAGAATCACCTATAGAATTTGTC
TAGGCCCCATCATCAGAGACCCTAATCCGCTAAACCCACA
GCAAGACCTAAACACTGGTATTTTTAACAAGCTTCATAGG
TGATTCTAATGAACAGTCAGGGCTGAGACCCACTGCTACA
GGTGACAGGAAGCCCATGAATTATTTTGAACATGTGAGTG
ACATGGTCAATCTTGAACACATAGGTCATTCTAGTGGCAA
TGTGGAAGACACATTTTATGGAGAAGACTCCAGCTGCATG
AAAACCAATTTGGAGACTGGTGTAATACTCCAAGAAAATG
GTAAGGAGATCTTTTTCTAAAGCAACAGTAGAGGAATATA
ATTTTGATAAATATCCAAGAGTCAAAATGAGCACAATTTT
GGTGATTAATTGGATGGAGAAGTGAGTGGTAAGGGAGGGA
TCACGACAACTCTCTGAATACTAGCTTGGTTAACTGGCTA
AATGGTACTGCCACCTGCGAAGCACACATAAGAAGAACTA
AGGAATGTGTGCAGAGTCTGCTGTCAGGACAAAACCACTC
CACACCAGGTGAGCTGAGTCCTCGGTATGTTAGGCCAGTG
ACCAACTTCTTTACAGTGACTACTAAGACTAAATCCAGCA
TGCCTTTCATTCCAATTTTAGCAATGCTCAAAACATATAC
CTTCTCAACAACCATCCTTAACTCCATCTCACGGTTTCCA
ATGCCAGACCGAATAAGGAAATAGGCAAGTATAGACTCTT
CTGAGAAGGCAGGATTAGAAAAGAAAAACAGAAAAGAGAG
AGGAGCTGGAGAAAGAGGCATAGGTCAAGGAAGGTTTTTT
TTTTTAAGTATTTGTTTGTTTGTTTGTTTTTAAGGAATTG
GAAGAACCGTATTTTTAGGCTATAAGAAATAAGAGGTGGT
GTGGCGTTGGCAGCCATCCCTTATCAGCTCTGATTGTGTG
TACTTCTTCCCAGCATCACTGGCACCATGTTGGTAACTTA
AAATCACCATGGTGCGAGTATTTACACCACGGAAATGGGC
AAATGCTACATATTAGGGTCTTTTGTGTTTCTTTCTCCAG
GGGAGCCAATTTACTAGCATACCACTGCAGCCAGCACAAG
GGAAGTTACTGAAGACAGGGGCAAGAGAATGAATGAATGA
AGGACAAAATTCATAGAGAAAATAAGTGTGGATTGGATCA
AGGGCATAGGTGAAGAGGTTAGGCTGGGGTGGGAGAAGCA
GGAGGGGCACATCATTCTCTGAGGCTGAGGGAAAGGAGGT
AGGGAGAGTTGCAGACATAGAAAACAGGTGGAAGACCAGA
AACTGAGGGAGCTCAAGAATGACAGCCTCAATTTTTTTCA
TTCAAGTAATAGGCAAAGTCGTCTGCTTAAAGAAGGGGGC
CTAGACCATCCCGGCTAACACGGTGAAACTCCGTCTCTAC
TAAAAAAAAAAAGACACAAAAAATTAGCCGGGTATGGTGG
CGGGTGCCTGTAGTCCCAGCTACTCGGGAAGCTGGGGCAG
GAGAATGGCGTGAACCTGGGAGGCGGAGCTTGCAGTAAGC
CTAGATCGGGCCACTGCACTCCAGCCTGGACGACAGAGGG
AGACTCTGTCTCAAAAAAAAAAAAAAAAAAAAAAAGAAAG
AAAGAAAGAAAGAAAGGAAGGAAAAAAAAGGGGGGGTCTA
GAGATTGGCGGCTAAAGGCTAAGTAATTTAGAATAATTAC
TGGAAGAATAGTCAAATGGGGGAAAGTAGTGATGACAGAC
AAAAGGATTTACTGGTTGGCTACTAGCTTGGCAGAGATGG
AAAACCACGAATTTCTGGTGGTATGGATTTTTTCAGATAT
TTCAGATTCACCAGCAGGATCCAGCTGCTTGGGTCTAATA
GTAGACAATGCAGACTGTTATCACTGATCTGGAAATGGGA
GTTTTGGTGGGTGGAGGCAGCAGAAGCATAAGTGAAAGGG
ACCCAAGGGCATGGGTGGAAGAACAGTCCTTATGGCCAAA
AACGAGACACAGACTGTGTAGGAAAAAGAAAGAGGCCAGG
AAAATAAGTGTTGATAGACAAGGAGAAAATCCAGGCAACC
AAGGAAGTGTGGATCTCTACAAGACTGAAGAGTACACAAT
GTGGGAATTAAGATGTTAGAATTTTTAGATTTCTGAAACA
AGCAGTCCCAGATGACAACAACATCCAGAGTGTGGCCCTG
CAAGCAGATGTCTAAAGTGAAGTGAAAGTTAAGGTCCCTG
CAATTAAGTAACCATGAAGCTAGTATTTTTGGACAACAGA
TCATTGTAAGTTTTTAAAATGAAAGCTCTATAATGACAGA
GATTTTGTCTGTTGTATTCACTGCTAAATCTCTAGCATCT
AGAACAGAACACAGCTAATAGAAGGTATTCAATGCTACTC
ATTTGTTGAATGAATGGCATGGCCTTTCTCTCAGGATTTT
CATTAGGTTAACTTGTCTAATTAAGCCCCTCGTAGTCAAA
TTAGGCCAAAGATAGACTCAGAGTACTGGCTCCCTGGATC
ATTTCCTTTACCTTCTGGAAATGAAATGGTCACTAAAGTA
AATCAACAGTGGCTCTGCTTTCATTGAGTAAGACTTCCTG
CAGACATATGGATAGTTAACTTTGATATCTTAGCTCTGTT
CTGGTTCTGTGATTAATTTCCACAACTTATTATCCACATA
AAAGATTACAGAATTAAGCTATCACCCTCAGTCTTGTGGA
TTTGCACACATTTATCTACTTGACATAGAGAACTACTATA
CCCGCCCCTCACATCAAGTCATGATCACATATATTCTTCA
CTTTTAGGGCTGCTCCTCATATAATGGCATTTTTAGATGC
CTTGTCATGTCTGTGTTCTAGGCAGTGCTACCAAGGACAT
TACATGTACCACTGAAAATACAATCTCAAGCTCAACAACA
GGGCAAGAAATGGTCCCTAGGTGGCTGAGTTTCCTTTTCA
ATAAATATCAAATAGCCAGTGGCCACAGTGATAAGGGAAA
GAGGTCCATTGTGCTACAGTTCCCTTTTTCACAAATTCAT
TAATTCCAATATTTATTTCTTGAATATTTTAATATTTATT
AATATGCTCCAGCTCATTTTATTTTCACTATTTATGAATC
TGTTCTGAATAGTGGGATATACATACAGTAGGCATCATAA
CAGTAGTGAAATAGGACCCAGAAGCAGTAGATCAGGAATC
TAGCAATATCTAGCTAGTCACACAGAGCTGTGTGAAGTTT
GGCTTCTTCTTCCATAAACTACCCCACAGAGTTGCTATGT
GGGAGCCCAAGAAATTACATAACCTCAGTAAACATTGTTG
ACAAATTTTACAGCTCTATGTAAATGCTCAGTACTAGCTG
CACACCTTATGACAGACAGTGCCATCTGAAGGAAGAAAAA
GATCACTGCAAGCTTTCCTCAGATGAGTGTAAGGAAAATG
ATGTTCTGCTTCATCACGCGGTTTCCAAGGAAGCACTGAA
AAAAAAAAAATAGGGAGTCCCTGTATTTTCTGCTTTTTCC
CTGTCTTGTGGCTTCCACAAGCAAAAAAAAAAGAAGAAGA
AGTAAAAGGAAAAAACAGCAAAAAAGGTTATAATAATGAT
ATTTATTCTTACAGCTTGATTAGAAAGCATACTTTTTCCT
CATCAAACAGTAACACCCAAAAGACTTGATTGTTAGTCTT
TCACCAAATGCCAAAAATCCTGGAAAATTCCCTTTTAAAA
TAACACTATGTGCTTGCCTAATTTTCTTAATTCAATAGCA
TTGGAGAAATTGCCATTGGAAAGACTTTTTTTCAAAAATG
TTATGTGCCAAAGAGGAGACTGCGATAAATCAGTTATGGT
AAGAATTAGGCAAAATAATGTACAGAATAACAAATGCCCA
ACAAATTCTGTTAAATCAAAATCTGCCATGATTTGAAGCA
GCCTTCTTGAAAATAAAAGGTTAGTTTATATGGATTTAAC
TATTCTAAATCCCATCTCTCCAGAGTTTAATATAAATTGA
TGACAGATTGATTAACAACTTTCTCAAAGATCTCATACAG
TCTTTACAACGCATTAGGAGAAAAAGGAAAACACCATTTA
TGCCATTTCATAAATGACATGAATAAAGGAATAAACATGA
ATAACTTAGAATCATATGTTGTCATAATGTCAGAAATTTT
AGATATCATATTCTCTAACCCCACATTCTACAGTTGACAA
AAACTGAGGCCTACAGGTCCACGGTCAGAGAAATGATTAG
TCACTGGACTCCCCCATCCCAGTTGTCTCGGAGTTACATA
TGTTTTTGGAGCTAATTAACTAGAACTGAAATAAGCAAGT
TTAGAATATACATAGCCTTTCTTCTTCTGTCAGGTCAATT
AGAAATTAGACAACAGGCAAAGGTGTTTCCCTAACACTAA
ATACTACCTCTAAATGGTACCCAGAGCCTTTACTCAAGTC
CACTGGATTGTAATACATACACCTGGAAACAAGATTTTTA
AACCTCTCTCTACAAACTTTTTAAACTACAACACAGAACT
ATACGTCTGAAATGCAGGACACTCATGGGCGGAAGGGGAC
CAAAGCGGGCAGGGAAACTGCATTTGTTCAGATTATTATA
ATTCTCTTTAAAGAATAAGCCAGTTGAAGCATATCAGTTG
AACTGTACAATATTTAAGCAAGAAAATATCTGTTAATCTA
AGCTTTACTGTGTAACTTTTTAAAATACTAGATGTGCTAA
GCAACAACCATCAGAATGATTCCTAACTAAAGAGAGGAGC
TCCTGGGATAATGGCGGATGGGAGGCAGGACTAGACTGCA
GCTCTGGACAGAGCAGCATGCGGGGGCTCTCATTGTGAAT
TTTAGCTCCAGATCGACTGCAAGACCCAACCAGCAATCCC
GAGAGGACCCACAGATCCTCTGAAGGAAGCAGATTGCTCC
TGCAGGCCCTGGGAAACCCCCAAATACTGTGAGTACCCCA
ACTGCGCAAGTGGGAAAGGAAGACCCTCCTCTCCCGAACA
CACACCCCCACTGGAGAAGCTGAAGGTCTGTTTGCTGGAG
AAGTTTCTGACCTCACCTGGAGCTGAGTCAAGTTAGAGAG
CCAAGCTGAGCGAAATACAGGGGTAGAGAATGCAGCAGAA
AGGCCCTAGGAGCTCCCTGGGTCCCTAAGCAGCCCATTCC
TGCCTGGCACAAGGATCCATTGGGAGGGTGGCCAGAGGAG
CAGGGGGTAAAACTCCACAGGGAGAAGAATTCTCTAGCCT
AACTTTATAACAGTTTGAACTGGGTGAGAAGCCTGCTGGT
CAGAACTCTGGGGAGGGTGCAAATCCAGCCAGCAGACTTC
ACAGGTGGAGGGAAGAACTAAAGCCCTTTTCTTTCCCAGC
TGAGAGGCGGATAGCCTTGGGGAAGTTTTCAAGCTCATCT
AAGTTTTCAAGCCCATCTAGCCCTCTAGGGAGTTTTAGGG
CCCTGCCCACTGCAGATCTTTCTCTGTACTACTACAGCTG
ATGCTTTCTGGAAAGCGCCACCTCCTGGCAGGAGGCCAAC
CAGCACAAAAACAGCATTAAACCATGGCCAACCAGCACAA
AAATAGAGCATTAAACCACCAAAGCTAAGGACCCTCACAG
AGTCCATTGCACCCTCCACCACCTGCACCAGAACAGGCCC
TGGTATCCATGGCTGAGAGACCCACAGACGGTTCACATCA
CAGGACTCTGTGTGGACAACCCCCAATACCAGCCTGGAGC
CAGGTAGACTTGCTGGGTGGCTAGACCCAGAAGAGAGACA
ACAATCACTGCAGTTCGACTCAAAGGAAGCCACATCCATA
GAAAAAGGAGGAGCATACTACATCAAGGGAACACCCTGTG
GGATAAAAGAATCTGAACAACAGTCTTCAGCCCTAGACCT
TCCCTCTGACAGAGGCTACCCAAATGAGAAGGAACCAGAA
AACCAACCCTGGTAATATGACAAAACAAGGCTCTTCAACA
CCCCCCAAAAATTTCTCTAGCTCACTAGCAATAGATCCAA
ACCAAGAAGAAATCCCTGATTTACCTGAAAAAGAATTCGG
GGGGTAGATATTAAGCTAATCAGGGAGGGACCAGAGAAAG
GCAAAGTCCAATGCAAGGAAATCCAAAAAATGTTACAAGA
GGTGAAGGGAGAAATATTCAAGGGAATAGATAGCATAAAT
AAAAAATAAAAAATAAAAAATTCAGGAAACTTTGGACACA
CTTTTAGAAATGCAAAATGCTCTGGAAAGTCTCAGCAATA
GAACTAAACAAGTAGAAGAAAGAAATTCAGAGCTCGAAGA
CAAGGTCTTTGAATTAACCCAATCCAAAAAAGACAAAGAA
AAAAGAATAAGAAAACATGAACAAAGCCTCCAAGAAATCT
GGGATTCTGTTAAATGACCACACCTAAGAATAATCAGTGT
TCCTGAGGAAGAAGAGAATTCTAAAAGCTTCAAAAACATA
TTGGGGGAAACTTCCCTGGCCTTGCTAGAGACATGGACAT
CCAAATACAGAAGCATAAAGATCACCTGGGAAATTCATCG
CAAAAAGGTCTTCGAATAGGCACATTGTCATCAGGTTATC
CAAAGTTAAGATGAAGGAAAGAGGCTGGGCACGGTGGCTG
AAGCCTGTAATCCCAGCACTTTGGGAGGCCGAGACAGGCG
GATCATGAGGTCAGGAGATCGAGACCATCCTAGCTAACAC
AGTGAAACCCCATCTCTACTAAAAAATACAAAAAAAAAAA
AAACTAGCCGGGCGAGGTGGCGGGTGCCTGTAGTCCCAGC
TACTTGGGAGGCTGAGGCAGGAGAATGGCATAAACCTGGG
GAGCGGAGCTTGCAGTGAGCTGAGATCCGGCCACTGCACT
CCAGCCTGGGTGACAGAGTGAGACTCCATCTCAAAAAAAA
AAAAAAAAAAAAAAAGACAAAGGAAAGAATTTTAAGAGCT
GTGAAACAGAAGCACCAGGTAGCCTATAAAGGAAAACCTA
TGAGATTAACAGCAGATTTCTCAGCAGAAACCCTATAAGC
TAGAAGAGATTGGGGCCCTATCTCCAGCCTCTTCAAACAA
AACAATTATCAGCTAAGAATTTTGTATCCAGCAAAATTAA
GCATCATATATGAAGGAAAGATACAGTCATTTTCAGACAA
ACAAATGCTGAGAGAATTCGTCATCACCAAGCCACCACTA
GAAGAACTGCTAAAAGGAGCTCCAAGTCTTGAAACAAATC
CTGGAAACACATCAAAGCAGAACCTCTTTAAAGCATAAAT
CACACAGGACCTATAAAACAAAAATGCAACTTAAAAAGCA
AAAACAAAACAACAACAACAACAAAAAGTACACAGGCAGC
AAGGAGCATGATGAATGCAAACATACCTCACATTTCAATG
CTAACATTGAATGTAAATGGCCTAAATGCTCCACTTAAAA
GATACAGAACCACAGAATGGATAAGAATTCACCAACCATC
TATTGCCTTCAGGAGACTCACCTAACACATAAGGACTCAC
ATAAGGTAAAGGGGTGGGAAAAGGCATTTCATGCAAATGG
ACACCAAAAGCTAGCAGGGTATTCTTATATTAGACAAAAC
AAATTTTAAAGCAACAGCAGTTAAAAGAGACAAACAGGGA
CATTATATAATGGTAAAAGGCCTTGTCCAACAGGAAGATA
TCACAATCCTAAACATTTATGCACCTAACACTGGAGCTCC
CAAATTTATAAAACAATTACTAATAGACCTAAGAAATGAG
ATAGACAGCAACACAATAATAGTGGGGGACTTCAATACTC
CACTGACAGCACCAGACAGGTCATCAAGACAGAAAGTCAA
CAAAGAAACAATGAATTTAAACTATACCTTGGAACAAATG
GACTTGACAGATATATACAGACATTTCATACAACAACTGC
AGAATATACATTCTATTCAACAGTACATGGAACTTTCTCC
AAGATAGATCATATGACAGGCAACAAAGCGAGTCTCGATA
AATTTAAGAAAATTGAAATTATATCAAGCACTCTCTCAGA
CCACAGCAGCATAAAACTGGAAATCAACTCCAAAAGGAAG
CTTCAAAACCATGCAAATACATGGAAATTAAATAACTTGC
TCCTGAATGAGCATTGGGTCAAAAACGAAATCAAGACGGA
AATTTAAAAATTCTTCAAACTGAATGACGATAATGACAAA
ACCTATCAAAACCTCTGTGATAGAGGAAAAGTGGTGCTAA
GAGGAAAGTTCACAGTTCTAAATGCCTACATCAAAAAGTC
TGAATGAGCACAATCTAAGGTCACACCTCAAGGAACTAGA
GAAACTAGAACAAAGCAAATCCAAACCCAGCAGAGGAAAG
GAAATAACCGAGATCAGAGCAGAACTAAATCAAATTGAAA
CAAACAAACAAAAAATACAAAAGATAAATGAAACAAAAAG
CTGGTTCTTTGAGAAGATAAATAAAATTGATAGACCATTA
GCAAGATTAACCAAGAAAAGAAGAGAGAAAATCCAAATAA
CTTCATTAAGAAATGAAACGGGAGATATTATAACTGATAC
CACTGAAATACAAAGGATCATTCGAGGCTACTGTGAATAC
ATTTACAGACATAAACTAGAAAGTCTAGAAGAGATGGATA
CATTCCTGGAAAACTACAACCCTCCTAGCTTAAATCAGGA
AGAATTAGATACCCTGAACAGACCCAGCTAGATTGAAATG
GTAATTTAATAATTACCACTAAAAAAAAAAGTCCAGGACC
AGAAAGATTCAAGGCAGAATTCTACCAGACATTTAAAGAA
GAATTGGTACCAATCCTTTTGACACTATTCCACAAGACAG
AGAAAGAGGGAATCCTCCCTAATTCATTATATGAAGCCAG
CATCACCTTAATACCAAAACCAGGAAAGGACATAACCAAA
AAAGAAAAGTACAGACCAATATCCTTGATGAACACAGATG
CTAAAATCTTTAACAAAATACTAGCTAACAGAATCCAACA
ATATATCAAAAAGATAATCCACCATGATCAAGTGGGTTTC
ACACCAGGGATGCAGGAATGGTTTAACATACGTAAGTCAA
TAAATGTGATACACCACATAAACAGAATTAAAAACAAAAA
TCACATGATCATCTCAATAGATGCAGAAAAAGCATTCAAC
AAAATCCAGCATCCTTTATGAAAATTCTCAGCAAAATCGG
CATACAAGGGTCGTACCTTAATGTAATAAAAGCCATCTTT
AAAAGCCATCTATGACAAACCCACAGCCAACATAATACTG
TATGGGGAAAAGTTGAAAGCATTCCCTCTGAGAATTAAAA
CAAGACAGGGATGCCCACTTTCACCATTCCTCCTTAACAC
AGTACTGGAAGTCCTAGCCAGAGCAACAGGAAAAGAGAAA
GAAATAACGAGCATCAAAATCAGTAAAGAGGCAGTCAAAC
TTTCACTGTTTGCTGACAATATGATTGTTTACCTTGAAAA
CCCTAAGGACTCTTCTAGAAAGCTCATGCAACCAATAAAA
GAATTCAACAAAGTTTCTGGATACAAGATTAATGTACACA
AGTCAGTAGCTCTTCTATACACCAACAGCAAACAAGTGGA
GAATCAAATAAAGAACTCAACCCCTTTTACAATAGCTCAA
AAAAAAAAAAAAAAAAACTTAGGAATACACCTAACAAAGG
AATTGAAAGACCTCTACAAGGAAAACTACAAAACACTGCT
CAAAGAAATCACAGATGACACAAACAAATGGAAACACATC
CCATGCTCATGGAAGGGTAGAATCAATATTGTGAAAATGA
CTATACTATTGCCAAAAGCAATCTACAAATTCAATACAAT
CCCCATCAAAATACCACTACCATTCTTCACAGAATTAGAA
AAAAAATTCTAAAATTCATATGGAACCAAAAAAGAGCCCA
CATAGCCAAAGCAAGACTAAGCAAAAAGAACAAATCTGAA
GGCATCACATTACCTGATTTCAAACTATACTGTAAGGCCA
TAGTCACCAAAATAGTGTGGTAATGATATAAAAATAGGCA
CATAGACCAATGGAACACAATAGAGAACCCAGAAATAAAC
CCAAATACTTACAGCTAACTGATCTTTGACAAAGCCAACA
AAAACATAAAGTGGGGAAAGGACATTCTTTTCAACAAATG
GGAATAATTGGCTAGCCACCCATAGGAGAATGACACTGGA
TCCTCATCTCTCACCTTACACAAAAATCAACTACACATGT
ACTAAGGACTTAAACCTAAGACCTGAAAGTGTAAAAATTC
TAGAAGATAACATTGGAAAACTCTTCTAGACATTGGCTTA
GGCAAGGATTTCATAATCAAGAACCCAAAAGTAAATGCAA
TAACAACAAAGATAAATAGCTGGGACCTAATTAAACTAAA
GAGCTTTTGCATGGCAAAAGGAACAGTCAGCAGAGTAAAC
AAGCCACAGAATTGGGAGAAAATCTTCAAAATCTATACAT
CTGACAAAGGACTAATATCCAGAATCTACAACAAACTCAA
ACAAATCAGTAAGAAAAAAATAATCCCATCAAGAAGTGGG
CTAAGGACATGAATAGACAGTTCTCAAAAGAAGATATATA
AATGGCCAACAAACACATGAAAAAATGCTCAACATCACTA
ATGATCAGGGAAATACAAATCAAAACCACAATGTGATACC
ATCTCACTCCTGCAAGAATGGCCATAATCAAAAAATCCAA
AAACAGTAGATGTTGGCGTGGATGTGGTGAACAGGGAACA
CTTTTGCACTGCTGGTGGGAATGTAAACTAGTATGGCCTC
TATGGAAAACAATATGGAGATTCCTTAAAGAACTAAAAGT
AGAACTACCATTGGATCCAGCAATCCTACTACTGGGTATC
TACTCAGAGGAAAAGAAGTCATTATTCAAAAAAGATACTT
ACACATTTACAGCTGCACAATTCACAATTGCAAAATCATG
GAACCAACCCAAATGCCCATCGATCAACAAGTGGATAAAA
AACTGTGGTAGGTATATATATGTATGTGTGTGTGTATGTA
TGTATGTACATATATGTATGATGGAATACTACGCAGCCAT
AAAAAGGAATGAATTAACAGCATTTGCAGTGACCTGGATG
AGACTGGAGACTATTATTCTAAGTGAAGTAACTTGGGAAT
GGAAAACCAAACATCGTATGTTCTCACTGATATGTGGGAG
CTAAGCTATGAGGACGCCAAGGCACAGAATGACACAATGG
ACTTTGAGGACTTGGGGGGAAGAAAGGGAGGGGAGCAAGG
GATTAAAAGACTACAAATATGGTACAGTGTATACTGCTTG
GGTGATAAGTACACCCAAATCTCACAAATCACCACTAAAT
AACTTATTCATGTAACCAAATACCACCTGTACCCCAATAA
CTTATGGAAAAACTAAAAATAATAAAAATTAAAAATAAAA
TGTTTATTGGAAAAAAAAGAATGATTCCTAACTAAAGACA
AAACAGAAAGTTCATTAGGAATTTATTTTTATATGTTTAC
TTTTATTAATATAAAAATCTTTATAATCTATTTTGTAGTG
TATAATAAATACACTCTCAAGAATACTGAAGCAAAAGCTA
GTACTCACTAAATAAGGGAAGTTAAAATATGTAATGGGCT
TTGTGTGATCAAATTCCTCTTGGAATTTAAAATGCAGATC
AGGGAAAGATATGACACTTAAAGTTCTAAATTAAATAACT
GCATAAGAAAATTCATGAAAACCACTTTAACAATAATACG
AATGGTTTCACAAACTGAAATCTTCCATAAGACAAATCAT
GATCCCATATTTACTGACTATTCATTCACCATACTTGGGG
GTATGTTCAACTTTCACTGAATCTATTAACTTTAAAAGAA
GTGACAGCAGTTGTTTAGAGCCCAGGCCCTTCTTGACAAC
CACTGAACTTGCTTCTCTGAATAGTGCATTAAGGAGCATC
TGACTAGAAGTTAAGATGTCATGTATTCTTAGGAAGTTAG
GATTGTGGTCTCCAGTTCCGTAGATACTAACATTGGGACA
GCTTCAGGAAGGAAATGCTATTAAGGCTTTAACTACAGAC
CCTACAGAATCTTAGTAACAACTCATACCTCAATTGGAAA
ATGAATTCAGAGTTCCAACTTGAATTGCTAGTGATATATT
TTGCCCCGTTCTCCCCCAGCACCCTGCCTGTCAGGGAGGG
AGAAGAGATTCCTGTACCTCCAAGCCATTTGTGGTAGCTC
CAACGATCTGGGGAAAGGGCTCCAAAAGTAGGATAGCAGC
ACGTAAGGCAAACAGTAAGCCAGTTACACTTGTTGAGGTA
ATCTCAGCACTTTGCCAGACCTTTTTCCCGGGGAAGTCTC
ACAATGCAACACTCAGGTATACTGTAGTTTATTTTGTCTG
TAAGGGCAAATCTTATGCATTCTAAACATTCTAAACAACC
ATCTTAGAAATGAGCCTCTGGAACACAGACATATGTAAGA
TGTAACTGCCATACTCAAAACAAATTTTTTCAACTAAGAC
TGAGGTAAGTGACAAGCTGACTGACAATAAAGGAAACTGC
CAGAGTTCGCATTTAATAAATTATTTTAAAATGAGAATCC
ATTCTACAATCAACATTCAGAGAGTTAAACGACCTCTGGG
TTAATGACCATATCACCTCCCTCAAAATTTTACAGAGAAA
CTAAGGCAGACAGAGGTTAAGAGATTTCCCAAAAGTCAGA
GGACTTAACAGCTACGTCTGCAGATTCCTATCCAATGTTT
TTCCTAATATTGCATGCAATTTTTGACAGACTACTCACAA
CCAAACTATATCTTTCAGAATTCTATCTTTCAGAGCATTT
TAGTGATTAGGTATGGCACAACTTACAACTGTAATTAGAC
AGTTTTCCCTGTGGACAGGACTAATTACAGCTGTACTTAG
TGCCAACTCCCAAGCAGGCCTCCAAGCACCACAAACTTCT
TGCCCCTCCCCAAACTTCTCCAGGCGTTTTACAGCTTTGT
TATCTTTTTCCATGTTTCTACACTGTACATTTATACCAAA
AAGTAAATGACTTGGAAAAAAAAATGTTGTTCCTCTTGAA
AAGAAGTATTTACATTTTAACAAAAAGTAACACCTTCAGC
TCTAAACAGCATCAGAAATTTCAGCGTCAGAGGGGTAAGA
GTTGGCTCTGAACTAGATGTTCTGTATTTAAAATGTGGGA
ATATAATAATCCTTAACTAGTGAATATGGAAATAAATGGT
TGTGCTGTTCCTATATTTATTCTGTATTATGCATTTAGGC
TAAGTTAAAGTAGAAAAATGTGTTTAATGAAATATTTCCA
ATTTATGTAGAATTTTGTAAAGAAAACTAAAAAAAAAAAA
AAAAAAAAAAACATGTACAGCAGCAGTGGAGCAGCAGTTC
TGGGGGAAGAATGGAAATCTAAGAAAGCAATGGCCCAGAA
AAGTGTACCTATTATTTTTCCGTATTTCAGGGTGTCAAGA
AACAACACTGCCTATTTCCCTATTTCCCTGCCCCTCTCCC
CAAGCCCGTGAAATCTTGGTTAACACGCCATTCCAGCTGC
CTTGAAACCTGGGGCTGACCTAGGGAGGAGAGGTTACTCT
GGCTCGTTGCAGGACAAGCTGGGCAGGAAATAACGGAAAC
TCAGGCACAGGGCAGCCAGGCAAAATTTTAATAGAAATTC
AGAGGAAGTCACACTAAAATGCACCAAACTTAAACCTTTC
AACAGGTAGTTCATTTTTCCTAAAAACAAATTCGGCAACC
AGGTATAGAACTCAGGAAGAACCTGTGTTCGGCCCTGAGC
ACCAAAAAAGGGTGGAAATTCTGAGACATTGTAGTTACAG
AGAGAGAGACAGCATTTAAAGGAACTATGAAGGTTCATCC
AGGTAAATCATCTCCCCGGCTTTCTATCCCTGTTAGAAGG
AATGTGCTAAATGTTTTACGCTGACTACTTCATCCCTCCT
CAAAACAGACCTTTGGATTTTTATAGCATGATGATGATGA
TAACCTGGCTAACACCTACAGTGATTTATTACTACACATC
AGGCACTACTGTAAGCATTCTAGGTAAGTAGTTAGTTTAC
TCCTCCAAACAATCTCCTAAGTAATTATTACCCCTGGGTG
ACACATATTGGAAACTGAAGCACAGTAAGGTTAGGTCATT
GCTCAAAGTCGCAGAGTTACTAAGTGTCAGAGCCAGGATT
CAGACTCATGCAATCCCTTTGTATTCTATATACAAATTAC
TATTCTCCAAAGCAAACATTGATTTTTCTCTCCAATAAGC
CAGCTCTTCCTTCTTCATTCCTCTTTCAGTTAATGGTCTC
TACCCAGTCACTGAGGTGAGAAACCAGAACAGCACTTCAT
CTAGCGCCTAGTCAATTCTCCCACTTGACTGCTTACTGGT
TCACCTCTGCATCTGCTGCTCTATGACCTTGCGTACTTGA
CTTCCTCTAAGCTTCAGTTTCTCATCTATACAACTGAGTT
CATAAGAGTACCTGCAGTTGTTGTGAATATCAACATTAAA
TGAGATAACTCATGTAAAATGCATAGCACAGTGCCTGCAG
ATTGCAGGAAGATCAATAGTTATTTGATATTATCATCATC
ACCTTGAATCTGGTCCTTCCCTTCTAATCTTACACCTAAG
CATCCTTAGACCTTCAACTCCTCTCTTACTTGCAATACTA
ACAACCTCCTACTTGATCACCTTGTCTGGTCTACTTTTTG
TCTAATCTAAATATACAACCACTAAAAATGTCACTCATAT
CCCTTGGAATGACAAACGTCACTCCAATTCATAGGGAAGA
AGATCCCAACTGCGTATTATCAAAGTACGCAATACCTGCC
ACAATTTAGCCTCTCCAAACTCCCAACACATAACGCGTTG
TACCACCCTGGACTTCCTTCAAAGGGTATACACTTTCTCA
ATTAATTTATCATGTTGCTGTGGAAATTCCCATTAATTCC
CAATTAATTACTTTTCCACATGCCTCTATCTTACCACTCA
TCACACTGTATTGTATTGTTTCTTTTAAAACTAGATTATA
CTTTTCTTAAGAAAGGAAACCAGATCTTATTTGATCAGAA
AAATATTAGCATCTAACGCAGTACCACAGATATAAGAGTT
CAATAAATAAACACCAATTCATTTAATACTAACTTTGATA
GAAAACATTTTAGTATTCAAATACCTTTAGGAAATCTTCC
CACAGCTAAGGCTGTGAGAAACGAATAGACACATTTACAA
AAGCCTTTCTCTATTCCACAATAAGCATTTAAGGCACTAC
TGAAACACCGAAAAACCTCACCAAACATTTTTCATATTAA
AACCAAAACCTTCAGCAATAAAATTTTAGATGCTTATTCA
TACTATGTTAAAGATTATAATTCAGAGCACACAGTTTAAA
CGTTCTTGAAAATCAATTATAAGCATAATGGTTTTCCACA
CCTCCTGAGGAATGCCAAAACCACAGCTTGGAGCCTTATC
CTAAATGTGAAATGAAAATAATGAAAATCATTTATGTAGC
TGTACTACAATAATAAACTTTTTTCATATATATTTTGCAT
AAGGTTAAAGATTCTGCAAAATAAGTTTTAGAAGATTCTG
CAAAATAAGTTTTAGACATACTGAACACAGATATTTATAA
GCTTTAAATATACCTTGCATGTATAGATAGCACGTTCCCT
CTTATTTCACAATTCTTAAGACACACAAAAAATTAGTTTC
CCTTCAAAAGAAAGAAAAATAATAATTGAGGCAGTCAATT
ACAGAAAAATGTGTTTACTGTTGTAAAACGTTTCACACCA
AGAAAGATAACCACAAGTTCAAACTGAGATCCGGTGGCTG
AATGTATTGTTCTATAATCATGTGTGGAGATGGATAGTTA
GGGGAGCAGGGCACAGAACACAAATAAGAAAGGAATACAT
ATAAATATTTTCTGAGCAAGGGCATTTCAAATTCCACCCA
CATAATTTTTTTTCCTACCACACTGGGTAGTTTCTATCAG
TAAATACTGGGTAGTTTCTATCACTGTGGTCTAAATGTAG
ACTTGTGTGAAGAAAAAAAGGTTAAAGTTAAAGGGTTAAA
ATAAGCAAATTACATATTGAAAACCAAACACTTTGGGTTT
CTATGATGCACAGGCATCTTTTGGTTATGAGATCACTTTC
TTAAAATACATTAAAATTTTCAAAAGGTTGGTAGTATAAC
AGAAAGAATAGTAGACTAAAAGTCAAGAGATTCTCAGTTT
TCTGTTTTGCCTTGTTCTCTTTAGGATCTCAGGCAAGGTG
CTTAACCTTTCTGATGCCCATTATTCTTACAGAGATTTAA
AAAACAAAAACTAGATGATCTCTAAAGACCTCTTTGGGTT
GTGAACTTTTATGAGAATACAACATTCAGAAAATGTAGTA
AGTATCAAGATTAATTTAAGATTAAAATTATACATCTTGA
ATGTTTCCTTAAACTGTGCATAATCAGGTTTTATCAAAAC
TGCCTTACTGGGTTCTATTTTTAAAAAAATAAGGTGAAGA
GAAAATAAATATATTTCAGTAATGTGGAACAAATGACTTT
AGAAACAGTCTCCAAAATGTTTAAATAAGGCTAATAGAGA
AATATTTCAAGAATAATTATCAGTATTACTGTCTTTGGAA
GCATCATTAAGCAGAAATTCAGGAAATGGCAAAAGATTTT
AATCTTGAACAAACTCTAAGTCATAATACAGTAAACGTGC
CATGAAGTCTAGACACTCAAATATGAAAAGTAGGATAAAA
GTGAGCTAATGGATATAAGCAGCTCTTACAAGTCACACAG
GATACACTGATTTTTTTTTTTTTTTTTTTTTTTTTTGAGA
TGTAATCTCACTCTTGTTGCCCAGGCTGGAGTGCAGTGGT
GCAATCTCGGCTCACTGCAGCCTCCACCTCCTAGGTTCAA
GCGATTCTTGCGCCTCCGCCTCCTCAGTAGCTGGGATTAC
AGGTGTGCATCACCACACCTAGCTAATTTTTTGTATTTTT
AGTAGAGACAGGGTTTCACCAAGTTGGCCAGGTTGGTCTC
GAACAATAAGCATAAACCAGACCCATTTTAGGCAAATCAA
GATGTTTGGTCATACCAGTGATAAGTAACCAGAGAAGCTA
TCACCTTAGAAATGGGTTGTGGATGTTCAGAATAAGTGAA
CTGAGCCCTGAACTAGATGGGCATGAGTGGAGATTACTAG
CCTAAGATGTTTTTTTCTAGTCACATGATATTGCCCTGAA
ATATCATGGGCTATTTCTTCTGGGTACATCTTCCTATATA
AGGATCTTGGGATTTGAAGAAAGTTCTAGATTCATCTCTA
GATGAACATTCAAAAGACATTAACATATAGATGGTATATG
AAACCTTAGAAATAGATGAGATCGTCAAAGGAAAGCACAA
AGGAAGAGAAGTGAGGAGGAGGAGAGAATCTAGAGGCTCA
CCAACATGAAGGAGCTGGCAAAGAAGAATCCAGCCAAGGA
GACTCAGAAGGAGTGGTTAGAGGGGTAGGAGGAAAACCAA
AAAAGAGGTGTGTGTGTGTGTGCACGGCACACACGCATGC
ACGTGCCCACAGGTATATATATATATACACACACACATGT
AAATATATATACACAAATAAACATGTAATTATACACACAC
ACACATATATTATACATAAAATTTCACAAGTCAAGAGAGA
ACAGAGGGTTAAGAAATGAATGGTTAATATTTTCATATGC
ATGACATTGGGGGCCAGGAAGACAAGTCAGTATTCTCCTA
GTTTCCCAAGATGACTTGTAAGTCATTATTATTTGATTTT
ATCCACTTTTAAGATTATATTATAGCTATATTTATAGTTG
TCACCTACTGACCTTTGAGTCAGCCATCTCCATTTACTGG
GAATGTTGTCATATTACTATCTTCCTTTCCATACAGGAGC
TATATATTCTGAAGACTTCATTATCCATAAGAACAATTAA
TCCCGACACACAGGACTTAAAGCTCTTTGCCTTTTTCTTC
TTCAATGACCCCTACTTTGCAGAAGGCTAGCCTGGTTTAG
TAGTCAGGCATAAGTGCTTCAAAGCTAGAAGGACTCAGAA
AGACACAGGTACTTCCTAGCTGTGTGCCTTGGGAAAAGTT
ATTTAATCTCACTGACCCCCAGTTTCCTCATCTGTAAAAT
GTTGATACTAATATGTGAAACAGAAGCATAATAACCTATG
GAAAATATTTAGTATAGTGACTACTACACAGTGTTCAATG
AATAGTAGCTTTTATTAATATTGTTATAATTAGCACTATT
AATCTTGGCTATCCACCCATCACTGGTCATTCTTTGGCCC
TTATCATCACCTGAAACTGTTCTAACTCCAGAATCTTAAA
TTGAGAATTCTCACATCATATGTGCCAATTTTTCCATCTC
TAGTACTCTTTTATTTCCATTAATCCTGCCCTTTACTCAT
TTAGATTCTTCATCCTCTTCATTATCCACGTTTACCAGCC
TTGTCTTGGCTTGGCTTTGTTCTTTAATAAGTAGGATTCC
CTTCAATTAGCAGCCTCATTACCACTCTCTATTCCTTGAC
TTCCCACTACCCCCTACTCAAGTTTTCCATTACATCTTCC
CTTCCAATCTCAAACCAGGTTCAGTCTCCTTGTTTTCTGC
ATTGTTATGGGGGGTGGGGAAGGGGAGTGGTCCAGGTTCA
GTCTATTTGTTTTCTGCATTGTTATGGGGGACAGGGAAGG
GGAGTGGGAGCAGGCAGGCTGCTGGAGAACACTGCTTCAC
CATCCTGTTGGCCTCTGTACATTTGTGATTTCAAGCCTTG
GAAGGGTATTCATCATGATTCAGCAAGGAGGTCACATGCC
CCTAGTTAAGTCCCTTTTCCAATCTCAATAGTAACTTTTC
TTTTGCCCTCAAGCATACTCCAACCCATGTTCTTCCTTCT
CAATCTCAGCAGATAATCTTACTTCACAGAGAAAAGAGAT
GCCATCCTGGATACTAACTTATATCTATATCTACCCACTA
TTTCCTTTTCGTTTTTAAACAAAAAGATACATCATTCCTC
TTCTTCAGGGTAACTCTTTCATTTGTCCTCTTGGACCTGA
CTCTTCCATTTCCTCTGGTTACATTTGATCAATTATCTTC
TATCTCTTGTGACTTCAATTTTCTTCCTCTTCAATGGTCT
GTTTCCCTCAATCCACTAAAGTGTTCTTGGCTTCTCCATC
CTTAAAACAAACTAACCTTTCCAATGATCACATCTACTTC
CTCAAGCTCCACCCACTAACCTCCCTACATTACCGAAAGG
ATTTGAAAGAATATATTTACTGAATAAATGAAAATTGTTT
TATTGGGTTTTAGGCTTCTCTCCTGAACACCAGGCCTTTT
TTTCCTTAATGTATTTATATCTGACTCAGTTTCAATAAAG
GAAATAAAACAGCTAATTCCACCAAATTGAAGAAAACCGA
TGGATTTCACATCTCCAAATCCACTCCTCCACCCGTATTT
CTTAAATTATGAGTAATTATCTGCGTCACCATTCACCCTC
AGACAATCTAGAATCCTTAAAGCCTGCTTTGATTCCTCCC
TCTCCTTTATCCATAACTACACGAGGCCTTTCTAAAATCT
CTCACATCTGCCCCCTTTGTGCCTTCCTGGGATTATTACT
GTTGAGGTCTTTCTCATCTTACACTAATTGAAAGGGATGT
TGTGAGGGTTAAATAAAATAATAAATGGGAATGTACTCTG
TAAGTTATAAAGTACTATACAAAGATTATCATAAAAATAC
TATTATATATTTGGCATAAGTAAGCATGAAGTTACCTTAA
TATGACTTGTTCTTAAACAAATTCTGGGTCTTAGCAACCA
GTGCTTTCTTTTCTAATTACAAATCACTAAGCACTTGGCA
AGCTGGTCTATAGCTTTTCTAGGAATCAATCAGTGTCAAG
ATTTTCAATATATAGTTTCTTGACTTTACCCTCCTCTCCC
CCCATTTTAAAATGTAAAATATGCAATTCTTCAGGTTTCT
GGAAAAAATCTTCTATCCTCTTTTTTAAAAAAGACTTTAT
TTTTTAGAAGAGTTTTAGGTTCACAGCAAAATAGAGTGGG
AAGTACAGAGTTTCCATGTATACCCTGCTCTCACACATGT
ACAGCCTCCCCAACTATGGACAGCACTCCTAAACTGGTAC
ATTTGTTATAATCAATGAACCTACACTGACAGGTCATTAT
CACCCAAAGTCCACAGTTTACATTAGGATTCACTCTTGAT
GTTGTATATTCTATGGGTTTCGACAAATGTATAATGACAT
GTAGCCACCACTGTGGTATCTATAGAATAGTTTCACTGCC
CGAAAAATCTTCAGTGCTCTGCCTATTCATCCCTCCTTCT
CTTCACCACTAATCTTTTTACTGTCTCCATAGTTTTGCCT
TTCCCAGAATGCCATATACTTGTAATCATAAAGTATGCAG
ACTTTTCAGGTTGCCTTTTTTCACTTAGTGATATGCACTG
AAGATTTCTCCATGTCTTTTCATGGTCAAGCCACTTTTAA
ACACGACTTTACTAAGGTATAACTGACATGTAACAAACCA
CATATTTAAAGTGCATAATTTGATACATTTCAACATATGT
GTACACCCATGAAACCATCATCAAATCAAGATAGCAAACA
TATCTAGTACCCCCTGAAGATTCCTAGTACTCTACTGTTC
TCCCTCTTTCCCGCCCCTTCCCTCTGTACCTGATCTCCAG
GCCAGCACTGATCTGCCTTCTGCCATTATAGATTAATAGG
CATTTTCTAGAATTTTATAGATGGAACAATGCAGTACGTA
CTTTTTTTTTTTCTTTTTTGTCTGGCTTTTTTCATGCTGT
GTAATTATTTAGAGATTTATCCATGTTGTTGTGTGATCTA
AAGTTCATTCTTTGTTATTGCTAAGTAGTAATGTTACATA
AACACTGCTTTTTAAAGATGAGTGGCATTAGTTTTATAAA
CATTTCTAATATGTGTAGTACTCTACCTTAGTGTTCATTT
ATTTCTTCCATTCAGTTAAAATAGTGAAAAGCTCTCCTGT
GTCCTCATCCATTTTGTGTTTTAATTTCAAAGAATCATAT
TTGAATGGAACAAATGACTAGCCTTTTGAAAATTATTTGA
TTCCTTTCTTGATTAAGATGATCAATTTTAAGCATTAATC
TTTCATGTTATTAGGTAAGACTTTTGTTTTTCAGCAGTTA
CACCTGGAAAGCCTTCAACATTTCCAAACATATCGGACCT
CTCTCATTACTGTAAATAAAGCCAGGGGATTAAGAGGTAC
AAAGCCAAATACTGGTGAGATGCAGCAGCAAAAGAAAGCA
ATATCAAAGACAATACAGTGTCCTCAAAGACTCCAAGATC
AGTTTATAATTAGCTATTAATCTGACAGATTTTTACGCAT
TTTTAAGATATATTTAGGTTGAAAATCCATTTTTAAAAAT
TAGCTTATTTCCTGGTTCTTAAAGTGCAGACTTTAAATTC
CAGGAGACTGATATATACATACATATGTTTTGTTTGTTTA
GAGATGACATGTTGGCCGGGCACAGTGGCTCACGCCTGTA
ATCCCAGCACTTCGGGAGGCTAAGAGGGGCGGATCACAAG
GTCAGGAGATTGAGATCATCCTGGCTAACATGGTGAAACC
CCATCTCTACTAAAAACACAAAAAATTAGCCAGGCGTGGT
GGTGGGCACCTGTAGTCCCAGCTACTCGGGAGGCTGAGGC
AGGAGAATGGCGTGAACCCAGGAGGCAGAGCTTGCAGTGA
GCCGAGATTGGGCCACTGCACTCCAGCCTGGGCAACAGAG
TGAGACTCCAACTCAAAAAAAAAAAGAGAGATGACGTGTT
GCTGTGTTGCCCAGGCTGGACTCGAATGGGCTCAAACGAT
CCTCCCACCTCAGTCTCCCAAGTAACTGGGACTATAGGCA
CAAGCCACAGCACCTGGCTTCGGAGACTGATAGACTTTTT
AATCCATGTTTTACGGGGCAAATTCTATTGCTACAAATAC
TATATAATTTGATTTAAAAGATCTCCATTTAACATGTGAT
GGCCCATTTATTTCAAGCCATCTTTACTGAAACAAAAGAA
TTAGGCTAATCCCTGCATATTACTAACTTATCAGTGTTAA
ATGAAATGTATAGGAGGTCATTGGTTTAGACTGAGCTCCT
CCTGCACTAGGGCCAACAGATCAAATAAAAATGGAGTCAC
TCATGCTGAAATTCCACGTCACCAAGCCAAAACTAAATTG
TTTATCTGACCTTCCAAGCAATCAGGAGAGATGGAGTTAG
TAGTTAAATTCCAAACATGCCAGTTGATATGATATGATAT
GATCTGATAAGACTGACATAAGGAAGTCCCATCTGCTTTA
ACCTTAATTAGACATATGACCAGTTTGCTTTTTCTTTTCT
GTTTCTGCTTTCCTCACCCCTTTTCAGTCTATATGGTAGT
ACTCCTTTATCCACAGATTCATTTTCCAAGGTTTCAGTTA
TCTGAGGTCAAGTGCGGTCTGAAAATATTAAATGGAAAAT
TCCAGAAATAATTCAAAATTTCAAATTGCACCCTGTTCGG
AGTAGCATGATGAAGTCTCATACCATCCTGCTCTATAGTG
TATATAGGATTCAGTACTATCCACCATTTCAGGCTTCCAC
TGGGGATCTTAGAACATATCCCCCCAAGGCTGGGTGCGGT
GGCTCAGGCCTGTAATCCCAGCACTTTGGGAGGCCAAGGT
GGACAGATGAGTTGAGGTCAGGAGTTTGAGACCAGCCTGG
GCAACGTGGTGAAACCACATCTCCACTAAAATTACAAAAA
TTAGCCTGGCATGGTGGCAGGCACCTGTAGTCCCAGCTAC
TTGGGAGGCTAAGGCAGGAGAATCGCTTGACCTGGGAGCC
AGAGTTTGCAGTGAGCTGAGATCACACCACCGCACTCTGG
CCTGGGCAACACAGCAAGACTCCATCTCAAAACACACACA
CACACACACACACACACACACACACACACACATCCCTTCA
AGATAAGGTAAGACTACCATAAAACCAACCACTTCTGCTC
GGCTCATCAGAACACTTGTTCTATTTTATAGAATGAGGTG
TTGCCTGATTCTAGAATGCAAATAAAAGTGAAGTAAGATC
TTTAAGCTAAATTTGTTGTAATTTTGTCTTTTGACATTAC
AAAGTATTAAAAATGAGTCATTTCCATTGTAATTTTGCAA
ATGGCCAAGTAAAGCCACACCTGATAACATTTTAGGGCTT
AAAAATCTTGAACTTGGTCCAGCACAGTGGCTCATGCCTG
TAATCCCAGCACAGTGGGCGGCCGAGGAGGGCAGATCACG
AAGTCAGGAGATTGAGACCATCCAGGCTAACACAATGAAA
CCCCACCTCTACTAAAAATACAAAAAATTAGCCGGGCGTG
GTGGCACACGCCTGTAGTCTCAGCTACTCTGGAAGCTGAG
GCAGGAGAATTGGCTGAACCCGGGAGGTGGAGGTTGCAGT
GAGCCAAGATCTCGCCTCTGTACTCCAGCCTAGGTGACAG
AGCAGGACTCTGTCTCCACAGAAATCTTTAGTAAAAGGTG
AAAGATTTATACAATATGAAGAGAAACCAGAGAATGACTC
TGTCTCAAAAAAAAAATATATTGAACTTAAGCCGGCAACT
AAAGATAATTCAGGAAAAGATTAATCAGATGAAGGTGTTC
AAGTTAAATACAGCAACAGACCAAAAAGGTACTCTGAAAT
TCTGGACTATATGGCTTTCTCTACAACTGAAACTAACAAA
GACATTATGTGAGTGCAATCAAACAAAAATAAAATTACAC
TTGGGAAAAGAATGACTAAGTTGGTCCAAAAGAACTAAGA
AGAAAATAATCATGAAACCAAAGTTGGCTGTTTATGGGTG
AAAATTTTAACCCCCTGGTATAGTCAAGGTAATGTAAAAT
GTTTCTTCAAAACAAAGCGCGTTTACTACTAATAATCTCG
GCTCTGACAAAAATTCTTTGCTTGGCCGAACTTACTTAGG
CTTTTGAATTTTCTGTGAGGCCCATCTATGCACTTCCCTG
CAAAATCCAGTATTAGCAAAGAACCCTGCTAAGTCTGTTT
AGCATAACATCCTGGATATCTAATCATCCTAAATATCTGA
TCAGGTTCCTCATCCTCCACCATTCCCCAGGTAATGTCTG
ATCACCCTGGCCTGTCTTCAGCAAGAATCCCGTTAGGTCG
GCTTAGCCAGAATCCCCCTTATCCCTGTGGTTTCCTTTTA
GCAATTTTCCATCCACGGATCCCCACACTGCTCTTTGGCT
ATAAATTCCCATTTTCCCATGCTGTATTCGGAGTTGAGCC
CAGTCTCTCTCCCCTACTGCAGGGACCCACTCTGCAGAGG
TCTCTATATCTACTGAGATGGTCCTGAATAAAGTCTTACT
TACCATTCTTAAACAAGTATCACTGAATAATTTTTTTCTT
TAAAAACTTGGATGTCTAATTTTATTGTCTTCTAACCAAC
TCCCAACCTTCTCCCCACTAAACCCACTCCTCTTATAAAC
CTAATCCAGTACACAAGTACCCCATCTTTCTACTCGCTCG
GAACTACATTTTGGAGTCTTTTATCCTCTACCCTCAATTT
ACCCTGAAATCAATGACCTCTCATCACCTCCACCAATTCC
ACTCTGGTCCAAGCTACATTATCTCTGGCCTGGATTACGG
CAACAGTTCCGGACTGGTATCCCAGCTTCTGCTCCTGCTC
AACCCTTACCCTACAACAAAGTCTATTCTCCATCCAGCCA
CCAGAATGATCATTTTTAAAAGGCAAGCCTGGGGCCGAGT
GCAGTAGCTCATGCCTATAATCCCAGAATGTTGACACACC
AAGGTGGATGGATCACTTGAACTCAGGAGTTTGAGACCAG
CCTGGGCAACATGGCAAAACCCCATCTTTACAAAAAATTA
GCTGGGCACAGTGGGTGATATGTGCCTGAAGTCCCAGTTA
CTTCAGAGGCTGAGGTGAGATCACCTGAGCCTGGGAAGTC
AGGGCTGCAGTAGGCTGTGATCATGCCACTGCACTGCAGC
CTGGGAAACAAAGTGAGATCCTGTCTCGAAAATAAAATAA
AATAAAAGGTAAGTTTAGTTAGATCCCATTTGTCAATTTT
GGCATTTGTTGCCATTGCTTTTGGTGTTTTAGACATGAAG
TCCTTGCCCATGCCTATTTCCTGAATGGTATTGCCTAGGT
TTTCTTCTAGGGTTTTTATGGTTTTAGGTCTAACATTTAA
GTCTCTAACCCATCTTGAATTAATTTTTGTATAAGGTGTA
AGGTAGGGATCCAGCTTCAGCTTTCTACTTATGACTAGCC
AGTTTTCCCAACACCATTTATTAAATAGGGAATCCTTTCC
CCATTTCTTGTTTTTGTCAGGTTTGTCAAAGATCAGATGG
TTGTAGATGTGTGGTACTATTTCTGAGGGCTCTGTTCTGT
TCCATTGGTCTATATCTCTGTTTTGGTCCCAGTACCATGC
TGTTTTGGTTACTGTAGCCTTATAGTATAGTTTGAAGTCA
GGTAGCATGATGCCTCCAGCTTTGTTCTTTTGGCTTAGGA
TTGTCTCGGCAATGCGGGCTCTTTTTTGGTTCCATATGAA
CTTTAAAGTGGTTTTTTCCAATTCTGTGAAGAAAGTCATT
GATAGCTTAATGGGGATGGCATTGAATCTATAAACTACCT
TGGGCAGTAGTGAACAATCTACAGAATGGGAGAAAATTTT
TGCAATCTACTCATCTGACAAAGGGCTAATATCCAGAACC
TACAAAGAACTCAACAAATTTACAAGAAAAAAACAACCCC
ATCAAAAAGTGGGCAAAGGACATGAACAGACACTTCTCAA
AAGACATTTATGCAGCCAACAGACACATGAAAAAATGCTC
ATCATCACTAGCCATCAGAGAAATGCATATCAAAACCACA
ATGGGATTCCATCTCACACCAGTTAGAATGGCGATCATTA
AAAAGTCAGGAAATAACAGGTGCTGGAGAGGATGTGGAGA
AATAGGAACTTTTACACTGTTGGTGGGACTGTAAACTAGT
TCAACCATTGTGGAAGACAGTGTGGTGATTCCTCAAGGAT
CTAGAACTAGAAATACCATTTGACCCAGCCATCCCATTAC
TGGGTATATACCCAAAGGATTATAAATCATGCTGCTGTAA
AGACACATGCACACATATGTTTATTGTGGCACTATTCACA
ATAGCAAAGACTTGGAACCAACCCAAATGTCCATCAATGA
CAGACTGGATTAAGAAAATGTGGCACATGTATACCATGGA
ATACTCTGCAGCCATAAAAAAGGAAGAGTTCATGTCCTTT
GTAGGGACATGGATGCAGCTGGAAACCATCATTCTCAGCA
AACTATTGCAAGAACAGAAAACCAAACACCGCATGTTCTC
ACTCATAGGTGGGAACTGAATAATGAGAACACTTGTACAC
AGGAAGAGGAACATCACACACTGGGGCCTGTTGTGAGGTG
GGGTGGGGAGGGATAGCATTAGGAGATATATCTAATGTAA
ATGACGAGTTAATGGGTGCAGCACACCAACATGGCACATG
TATACATATGTAACAAACCTGCACATTGTGCACATGTACC
CTAGAACACAAAGTATAAAAAATAAAATAAAATAAACACA
TCAAAATAAATAAATAAATAAATAAAAGGTAAGGTTCTTT
ACTCAAAGGGTTGACTCCCTTTTCACTGAGAGTAGAAACT
CAAGTCCTTAAAAGGGCCTTCAAGGCCTTACACAGTCTAA
TCTCCCACCACACTAACCTCTTTGACTTTATTTCTCTCCT
CTTTGCTTTCTCCACCACAGCCAAATCAGCCTCTCTGCTG
TCCTCAAACATGCCCAGCACACAGGGCTTCTGCGAGCCCT
TCTGCCTTCCTCTCTGCTAGCACATCCTTCCCTCAGAGAG
GTGCATGGATTACCTCTCACTTACTTCTGGTCTTGGCTCA
AATGTCATCTTCTCTAGGAAGCCTTCCCTGACTGCCTCTA
GTTAAAATTCCAACCTCTCCCCGTTCCCTGTCCTCCCTCT
TCCCTGCTTTTTCTCTGTAGTACTTAACACCATCTGACAC
AGCACGTATTTTATTTGTTTATTATCTGAGGTCCCCACTA
GAATACAAGCTCCATGAAGGAGAGGATATTTATATTTTCT
TAGAAAAGTAACACGCAGTAGGTGCTCAATAAATATTTAC
TAAATACATATATGTAATTATATAGTTTATGAAGTATTTT
CATGTAAATTAAATTACAGCAATTCATTTTTCCTTATGCC
CTCTCTTCTCCAAATTCTCCAATCTTTGTAGTAACAATAT
GGATGACAGCAAAAAGCTATCAGAAAAAGAGTTGTTGGCT
ACTTAACAAAGCTCTTTAAAACAGATACCCCATATTAATC
AACTACATCTATAAATTGAAAGCTTAAAGTCAACATCTTT
ATTAGCACAGGGTAGGCATGGAATTTTAAAGTGATAGCGC
AGAAGAGCCAAGAATCATCAGGAAGAAAAGTCTAATTCAG
TTTGTCCTATTAATCTGTTAAACAAACAATAGGAAAATGC
AACCTGCATTTGATCTTCAAGGAAACACTGGCCCAAATTC
AACACGAACGCATTCAACACAGAATTCGACTCCCTTAAAA
TTTTCTATCTGCTTCAAACGAACCCCATTAACTATCAAGG
GCTGTCGCTGGGTGTGTATGGTCTACTGAGCGTATCGGGG
ATGTTTTGTTGTTTTGTTTAACCAGATAAAAAGTAGCGTT
AAGGAAATGTTTCTTAAAGCCTCTGTATCCCCTGGACCAT
TAAGCAACCCCTTCGTTGGGCTTTACACCGGGGTCTTCTT
GGGTAATTTCCCAGTTTATTTAACCCATCAGAAGCGAAGG
GGCATCTCAGTCAGGCTCCGGTGATGCCGGAGACAGACGG
CAGATGTCTCAGGGGATCCCCTGCGAAGAGAGGCTCTCGC
CCAGTCGAAGGGTGTCGCGGACAGGAGGAAAGCGCGGACC
GAGGCGCACGGTGGAGGTGACAGGTGGGCGAGCACCGCAG
TGCAAGAGCGCGGGGAATGACCGGCTGGGTGGTGGCGCGG
AAACCGTCCACTCCCATCGTCAACCTGACAGCCGGGCCCA
GCTGGGCTGAGTAGTGCAGCGGCACAGGATCAAAAAATAA
AATAAAGGTAGCAACACAGTGCCGTCAGCCTGCTCGACCT
CGCCCCCCGCGCGCTGCGAAATAAAGTTAGTGCCCAGTAG
CCGCTGCAATGGCCCGGAGGGGCCCAGCCGAGCTCCCGCC
CCCGGCTCGGCGGCTGTCAAAGGCGGCCCGGCGCCGCGAG
GAGAAGTCCCAGAGCCCAGAAGCCAGAGAGGACGCCCTGA
GCTGGCGCGTCAGGCCAAGTGCCCTCGCGCCCTCAGCCCG
GCGGCCCCGGCCCTCAGCCCAGGCTGACTGCCACCAGCCC
CAAACCGCCTCCCCTCCAAGCCACGCAGAGGGGCCGGGAC
CCGGAACCCTCTGCCGGCAGCGTCGGCGCCCGGCGGCGGC
CTTTACCTGTTCTGTGGCAGCTGCGGCCGCCGCGCACTCC
CCCTGTCCAGGAGAACCCCGAGCCGACGCCGCTGCTGCCG
CCGCCGCGCACACCACACCCCCGCCCGCTCAGGTAACCCA
GGAAACCGAGAACACCACCCCCTCCCTCCCCTCGTCCGGA
CCCAGACCCGCTCGTCTGCGCGTGCGCTCTTGGCTCGGCC
TCGCGCGTGTAAGCCCCGCCTCCTCTGGGAGGACAGCGCC
GGCGTCGCAGGCGTGACGCGTGGAACCGCCGAGCCAATAG
GGAAGGCAGAGGGGCGGGACGACCCGCAAGGCTGCGACCG
CGGCAGGGTCTGGGTTTCTCAGCGGTGGGGGGTTATACCC
TGTGTCCGCACTACCACCGAGGGCTCTGCGTAGTGGGCAG
TGTCAGACCCTGGGGAGAGCGAGCGCCGTTGGAGAAGCAC
CAAACACAAGCGCGGCGTCCGCCTCTTCCATTCAACACAG
ACTGTCAACCTGTCGCATTGTGTAGGTCTAGAGGATGAGG
ATAAAAGAAATAACGGGAAGGAGTCAGGAGAGGGAGAAAG
GGTTACCCACAAGGCACCACTAGCCTTCCTCTGGGACCTG
GAAAAAGCTATATTTTAATGGTTACCGTCGGCTTCTTTCA
AGAAACAAAAAGTGCTTTGCAAAGCCACTGCAGAAGTAAT
TCAGTGCAGTGGTGTATTTTCCAACCGACTCCTGTTCAAA
CACGGTTTGTATACAGTGCGCACTGTCAGTGTCATATGCC
CTAATAGACCAGTCCCTCCAGAGAGTGGCAGCTGTAGGTT
AAACCCAGGATGTTTTGGCTGCATCCCTGGCTCTGCGCCC
AGCACGCGACTGGCAGACTGCTGCGGTAGGCGGTTTGGCA
TTTCAAGGGCCACCCGCCTCACCTTCTAGTCACTGAGACA
GCAACGCCAGAGGTACTGGGAAAAAGCCTGAACTGTAATC
GTTCGGTAGTTTTCAAGTTCTACCAAACAATGCAAACTAT
TAATAAGCAGATAATCTACAAATTGACAGGAATTGCTGTA
GAATCAACAACTCCCATAATTTTTTGCACAGGAATTATGA
AATAGAAATAATTCAAGGTATTATGTCCCAAGTCTATATA
CCAAATGTTACTCTCAATTCCTCAAACTCCCATCTGACCC
AATGACAAGCAAAGTGCGTTAAGTTGCCCACTGATGTGGT
TTACAGAGTGCTCTTGGAGAAAACTCCCCGGTTTAAAATA
TATCTTCTCTGAGGTCTGATGTTTAACCATTAGCACTTCA
TATCTTTAGGCGAAGATTGCCCACTTCCTCTGGCAAGCAG
TCTTTTATTTTTATTTTTTATCTTTTTTTTTTTGAGACAC
ATTCTCGCTCTGTCGCCCAGGCTGGAGGGCAGTGGCGGGA
TCTCGGCTCACTGAACCCTAACAAGTGCAGGAAATAAATG
CCTCAGGGAACTTATCACTCATTTAACCAGTATATAATGA
GCACCTACAATGCGCTAAGTATTGTGCTAGGTGCATGTGC
CTGAACTGAGACAAAAAGAGGAAGCCAAACTTAACCTGTT
TCATAGTTTTACCTAAAGTTGTGTCTACTTTTATTTATAC
ATTAACTTTCACACACTAATCTTAAAAACACCCCCCTTTT
TTAATGGACAAAAGAAGTCAAAGAAATATTAAGTAACAAG
CTAATTTCTGTTAACCTTGAGTAGAAAATAATAGATTATC
ATGATTTCATTAAAGCGAAGAAAATGAAACAGACTTTAGA
TGATAATGGTATACAATTGGCCCTCAAAGTATTAATTGTT
CATAAAAGGCACAAAGTAATGTCATTTGTGACTTATTTTT
TCGGTACCAGTATTTTTTATTTTATTTTATTTTTGAGATG
GAGCTTCGCTCTTTTTTCCCTGACTGGAGTGCAGTGGCAC
AGTCTGGGCTCACTGTAACCTCTGCCTCCTGGGTTCAAGT
GATTCTCCTTCCTCAGCCTCCCAAGTAGCTGGGATTACAG
GAATGTGCTACCACACCTGGCTAATTTTGTATTTTTAGTA
GAGGCAGAGTTTCATCATGTTGGTCAGGCTGGTCTCGAAC
TCCTGACCTCAGGTGATCCACCCACCTCTGCCTCCCAAAG
TGCTGGGATTACAGGCGTGAGCCACCACGCCTGGCCCTGG
TTCTAGTATTTTAACTAAGCTACCGCAGTGTGTATTTTAT
TCAATAGTATTTTAGAACATCGATACTAAATATACATATC
AAATAAAACTTAGTTTAAAAGATTTCCTAGGAACACACAC
AAAATGTGTAGTGAAGAACATGAAAAAGAAGAAAAAAGTA
AAGTAATAAGTATATAGAAGAAAGCTCTACTTACGCATGT
ATCACATACTGGAAAACTTTTTAAGCCGGAAAGTCTTCAG
CTAATTTGACTCCAGAATTAAAATCTTAAATGAGATTGTA
ACATCCCAGCTTAAAACAACTCAGCCAATGTAAATGTGCG
TAATTTCACATTTAATTATTCTCCAAAATACCTTTAAAAA
GTATTATGACTAAATGGATATATAAATCAAATCATGTCAC
ATCTCTGTATTGGCTCTCCACTTCTCTCAGATAAAAGTCA
AAGTCCTTACAATGGCCTACAGAGCTCTATACCATCTGGC
TCCTCATAACTTCATCTCTTTCTACTCTCCCATCACTACC
TACATACCTGCTTCTTTACTGTTTACCAGACATGCCAGAT
ACAGTCTTGCTTTAAGAACTTTGCACTGACTGGCGCCTCT
GCTTGAAATTTGTTTTCTCCACATTGGCTGCAGTTGTAAC
TCCTTTATCTCCTCCATGTTTTTGCTCAAATTTCACCTCT
CAATGAGGTCTACCCTCAATACTGCCCTTAAAGTAGGTAA
GAGGGGCCTCTGCCCTGGACCCCACACATGAATGGACCTC
ATCTCACAAATGTTCCCTAAAATAATTGTATTTAAAAACA
TTGTCACTTCTTGGGGGAGGGCGTGGTGGCATTGGTGAGA
GTTGACACAGTTGTTAAATCAAGTTTAGCCTTAAACTGCC
TCCTTGCATATTTTAAGTTCAGCCTAAAGGTTTTTCTGTA
TATCCTGAACTATAACAAATGAAGGTGTAAACAGGCCGTA
GCCCACAACTGTGTCAATTCCTGAGTTTTGGCCAATCAAA
TGTAGCCAACTGTTTGAACTGTGTTCTAATAGGGCAAATG
CTGAGCTGCAACCAATCCAGTTGTTTCTGTACCTCACTTC
CATTTTCTGTACATCACTTTCCTTTTTCTGTCCATAAATC
TCCCACCACGTGGCTGCACTGGAGCCTCCCTTGGCTCAAA
AGGCTGCCTGATTCACGAATCATTTGTTGCTCGGTTGAAC
TTTAAATTTAATTCAGTTGAAGTGTTTCTTTTATCACAGT
GTAACCTGTAACTCTAAACATCAGCTCTTTCATAGCACCC
ATCAGCTTCTGACATACTATGTAATGTGTCTATTTCTTAT
GCTTATTTTCATTGTCACCCCCGTTTAGACTATGGGTTCC
ACAAGGGCAACAATCTTTGTTCTATTTCTGTTGTATCCCA
AGGACCAGAACAGTGCCTGGCACTTAGTAGGCACTCAGTA
AATATTTGGATAAATAGTTAAATTAAGAAAATTTTGTTGA
AAATTCAAATGAATATCCAAACAGTAAGTTGACCATAATT
TTGGAGCTGGACAATCTCACTGTCTACTACAATGCATGGG
AACAGAAATGGATTTGTGAAGTGGTAGAGGAATACAAGAC
TGTGATTTCAGCAATAGCAAGAAGGTCGGAATTATACAGA
TGAATAAAATTATGCATTTGACTAAAGACCTGCATCAATT
TAATTTTGAGTATCACTTTAATTTAATTTTGAAGTGCTTT
ACCTTATTAGGATGCATATACGTCTTTTAAAATGGTGCAT
CTTGGTAGCCACCTTGAAACTTTATTGAAGAGGTCAATTC
GTAATTAATGTCTTCATTAAGTTGTTACCAACATCCACTT
CATTTTGCAAAAGTTATCAGATTTGGTTGTATTATGATTC
TTTCATGTAATTTTCTCTACTAAATCACTGATAGCATTTG
AAATCCCTAAAAGTATTGTCAGAGGTGTCCTAACTAGAGT
GACTCCATCTTGAATAAAGGCCAGATAAAGCCAAACCTGC
TGTGTTACATTGCCAAGGGCTTGGGCACGGTTGGTCACAA
GATGTTTATGGTTGAGGGAATGAGTTAATGATGCTAATAA
CTAATTAAAGACCCAGAATTTATGGAACTGTCCTAGTACT
TTAAGAACAAAAAGTATTCTTAGTTTAAGACTAGGTTTTG
CTTTAAAGATTATAATATAATACACTCATTAATTCTTGCT
GAATTCAATAGTAACATAGGAAAATAACAATACTAATAGC
ATGTCACAAGCTGATCACAAGCCTTTGTAATAAAGTACAC
TATTCTTAACAACCTATATAAGCAAGCACTACGTTTAAGG
TAGTGAGTTCTTCCTTTTGCTTTCTGAGGACACCCTACTC
TGTAATTGAGTAGTCTCTAATAAACTATCTTAACTTCACT
ATACTCTGCAGCTCACCCTGAATTCTTTCCTGTGCAAGAT
CCAAAAACCTGCTCTTGAGGTCTGGGACAAGACTCCTTTT
CTGGTGACAGTATCTATACTTTACTCAAAAACTCTCATGT
CCTTGGATTAAGAGATTTATACACGTAGGGGAGGAAAAGT
TTCCTCGACCCTCCTAGGGTTCCTGGCTGGCTCTGAAATA
AAACAAAGACAGATTAACAGGGAAAAAAATATATAAATTT
ATTTAATCAAAGTTTTACATAACATGGGGCCAAGCACAGT
GGCTCACGCCTGTAATTCCAGCACTTTGGGAGGCCAAGGT
GGGTAAATCACCTGAAGTCAGGAGTTTGTGACCAGCCTGG
CCAATGTGGTGAAACCCAGTCTCTACTAAAAATGCAAAAA
TTAGCCAGGCGTAGTTGCACGTGTGTGTAGTCTCAGCTGC
TCGGGAGGCTGAAGCAGGAAAATCACTTAAACTGGGAGGC
AGAGATTGCAGTGAGCCAGGATCACACCACTGCACCCCAG
CCTGAGCGACGGAGTGAGATTCTGTCTCAAAAAAAAAAAA
AAAAGTTTTATGTAACCTGAAAGACTTTAGAAATGAAGAC
CAGAAGACCCAAGGATAACTGCCCGTTTTTCTGCTTAGAA
TCAATGAAGAATTGACAGCACTATAGAAATGTGATTGGAC
AAAGGAGTTTGATCTCATGGTAACAGACTGAGGGGGAATC
CAGCAATGCCTGTCTGTTCCGATTCTTCTTGGCACCTCTA
TGCAGCATTCCTTCTTCCCGGATACAGGGCAGGATGCCTC
TGGAATGAAGGTCTTATGACCTAGAATCATCCAACAGGGG
AGGTCAGAGAATTTTTTTATGGCCAGCTTTTATACAGAAA
GTTGGGGAGAAAGAGTGGCTCACACCTGTAATCCCGGCTC
TTTGGGAGGCGGGCAGATCACTTGAGTTCAGGAGTTCAAG
AGCAGCCTGGCCAACACGGTGAAACCCTATCTCTACTAAA
AATATAAAAAATTAGCCAGGTGTGGTGGTGCACGCCTGTA
GTCCCGGCTACTTAGGAGGCTGAAGCAGGAGAATCCCTTG
AACCTGGGAAGCGGAGGTTACAGTGAGCCGAGATCCCACC
ACTGCACTCCAGCCTGGGTGACAGAGCGAGACTCCATCTC
AAAAAACAAAAAGAAAGTTGGGAAGAAAAAGAATAATATG
CCGGGCGCGGTGGCTCAAGCCTGTAATCCCAGCACTTTGG
GAGGCCGAGACGGGTGGATCACGAGGTCAGGAGATCCGGA
CCATCCTGGCTAACACGGTGAAACCCCGTCTCTACTAAAA
AATACAAAAAACTAGCCGGGCAAGGTGGCAGGCGCCTGTA
GTCCCAGCTACTCGGGAGGCTGAGGCAGGAGAATGGCATG
AACCCGGGAGGCAGAGCTTGCAGTGAGCTGAGATCCGGCC
ACTGCACTCCAGCCTGGGCAACACAGCGAGACTCCGTCTC
AAAAAAAAAAAAAAAAAGAAAAAGAATAATATTTTCAGGT
TTATGGCTTGCTTTGTGGTGGAGGAGTTCTACTTTCTATG
GCTTGCCTTAGAGTTTCCACGGCCTATCTTGAAGGAGAAA
GAGAAGCAGGAGAAAGGAGGGGGAGAGAAGGTGAAACAGA
TCTTGCTTCTGAGGCTCTCTTGGTTTCCTGCAGTTCATTC
AAAGTACTCAGCATGCCAAGGCACCAAACTTTGGGGTATT
GCGTTGAGTCTTGACATAAACATCAAAAATTATTTCCTTG
AGGTGACCTTTCCAACCAACCAAAAGTGTTAACACAACTG
AAACTTCCCCTCTCCTGTGGAAACCTCAGGCCGAATGTGT
CTTAGTGTTCTACTTTCATATGTAGAAAGACTGTACTTGT
GGGTAACAGTGTCGTTAATTCTCATACAAGTTTTTTTTTC
CCATTTAAAAATTCTGACCTGTTTTTCTGCTTACAACAGA
AAATATATGCTATAGTAATAAACTCAAACACTAGAGAAAT
ATACAATATACAATGTAGGAAATGGAAGTATTCCATGATC
TCACCCTGGAGACAATCATTGGTAATTGACGGACATGCCC
ACAGGTGTTTTAGTAGACACACACACAAATACACAGAGTT
GTGGTTATTATTGTGCTATTATTACTATCACCACCACTAT
CATTGAAAAAAGAGGAATTTGGGTCCATTATTGAGCATAA
TTCTTAGCCAAGTGGTTTACTTGGCATTACTAACTTTAAC
AGCCAATATTTATCTATCTTAATTCCCAATATATTCCTGC
AGTCTACACATTTCTGAGTAACTTTCACCTGAAACCACAC
TAGCTGTTTATTTTGGAAGAGCAAACTCAATCTGTCCTAC
ACAATAGACAGGCTAAGAAGTGCAAGGAAATTAAGAAACA
TTATCATTTGAAATACAGGTTTCCTATTCATTCCTGTTTA
TAAAGCCAAGAGCCCAGGTTATCTGAGCAGATTAAAAATT
ACAAGGACTCGCTAAAACTTGGTTACTCATTCAGAAGGAA
ATGGAAAAACACAGATAGTATAAGTTCTCAGCAGATGCAC
AGAACAGAGTATCACTTGACCACTTCAAAACAGCAGTTGA
AAAGGGTGAGTCAGAGTCAAGGTAAGGAACAGGTAAAGAT
ATATATGTGTGTTTCACTGCCTTCTGGAAAAATGGTACTA
CATAAAAAGTTTCTGAGTATGTACACTTCACCATTCTATA
AACACCACAATTTTGCACCATTTCAAAAAATGTCTCCAAC
TCTACCTAGTCCTACATGCAGAATCCACTACAGTAGTAAG
ATTGCAAGATTGATCTGTTATTTCAGACCTTCATTTAGTT
ATTGGGTATTTTCTGTATACTTGCAATGTTCAAGGCTTTG
GATTGAAAGACATTCTGGGTCTGCTTGGACTCCAGACGAG
TAAACAAGCAATTATAGTAGAGGGAGATGAAGGTTATGGC
AACATTGTACGTAGGATTCTCTGGAGCAACACCGAGGAAC
ATCCAACCCCCATCCCGGGATCATAAAAAGCTTCTTGGAA
AGGCAACCTCTAAACTTGAGATGCAAACACTCAGCGGGCT
TTGAGCAGACCAGTTTTTCCTAATGTTTTAAGCACTTCCA
GTCTAGGATAAATTTTTTAAAATAAGAGTAATGCAGTGGG
TTTTTCATAAAGCTAATTTTATCCAAAGGACTGTCTTTTA
TTCTGAAACTAAGCCCTTCCTACTTTTGGAGAATTTAAAT
AATTCCTTTTATGATACAGAAATAACAGTTTGGATATCTC
AAATAGCCTTTCTGGACCAATCAGTTGACAATTAAGAGTT
GGACATTTGATTGGTCCCTGAAAGGGTTTGTTGTTTTGTT
GGTGGTGTTGATATGGTTGTTATTTGTATGTGCGTGTGTA
TGCATAGACGTGTGTGCATAAAATCTATGTGTCCAGAAAC
AACTGACAGCTGAGCTAGGATGGACAGCAAGGGTGTTCCA
AACCCAGGCTCCTCCTCCAACCAGCAGCATCAGCATTACC
TGGGAGCTTGAGAGAAACACAGAATCTCAGGCCATGCCCC
AGACTTATTGAGTCAGGCTTGGCATTTTAACATGATCCCT
GGGTGATTTACATGCACGTTAAAGTGCATTTTGTTCGCTC
TATTCCTAAAATAGAGGGAACAGCAGGGGAAAGCCTGGTG
GGAAAGATCACAGTGGTTTGAAGATCTTTTCCAAAGTGAA
AGAGTCAAGGCCACAATTCAGGGAGGCTGAGAGTGATGCT
GGCAAGGCAGGCAGGAGGGTGGAGGAAGATAATTTGTGTT
TTCCCCCTGCTCCCACTGTAGCTGCATAGATCACTGTTCC
CTATTTCCTACAGTCATTTTTAACTAAGGCATGTTCTATG
TCGCTTACAATGTCCAATCACTTATTGAAAAACCTCAAAG
CACATGTTAAATATCCTGGGACAAATATCTTGGGCCTATT
GTGTGGCAATTAGTGGGATGCTGATTAAGCATTTCATAAC
TATAATAACAAGTTATTCTGATTCTCCAGAGTGGCTGGTG
GAGAGTCTGTTTTAATAAGGACCAGACACCAAAGGATAAA
AATTTACCCTAAGCCATGGGGCAGCCACGTCATGCTGATG
GAAGGAGTCCTGCCCCACACAATTGCTTGGTTGTCTAAAT
TAGTTTTCATCCTATACCTGCATAAGAACTGTGCTGCAGC
CTGGGCAACATGGCGAGACTCTATCTCTACAAAAGTAAAA
AATTAGCCAGGCATGGTGGCACACGCCTGTGGTCCCAGCT
ACATGGGAGGCTGAGGCAGGAGGATGGCTTGAGCCCAGGA
GTTTGAGGCTTGTAGTGAGGTATGATATTCAAATCTGGGC
GACAGAGTAAGACTTTGTTTCAAACAAACAAACAAACAAA
AACAAACAAACTGCATTGAATGTACTAAAGGCATGATCTT
TCCCTATTTATTAGTTAGGATTTAAATTAAAATATGCTTT
TTCTAGGCCGGGCATGGTGGCTCATGCTTGTAATCCCAGT
ACTTTGGGAGGCTGAGGCAGGTGGTTCACTAGAGTCCAGT
AGTTTGAGACCAGCCTGGCCAACATGGTGAAATCCCAACT
CTACTAAAAATACAAACATTAGCCAGGCATGGTGGCAGCA
TTTTCTTTTTTATCTGCTAAAAGGCAAAGAACATCCCACG
TGGCCAAAAAACCAAAACACAATCCAATATAGTTTTCCCT
CCCTCTCTTGCTTCCCACAGTATTACTATTGTTATTTTCT
TTAAAAAAAAAAAAAAAAAAAAAAACAGTTTGTCTTCTCA
AATACACTTTGAGTTTATTAAGTTGTGGGAACTGCATTTT
GACTTTTTGTGTTCCCAAGTGCCCAAGATAGCAGTTGCTC
AATTAATTTTTTAGATAAACGAGGAAGCTGATGACACAGA
AGAATACAAATAGTTGAATGAATTCTCTATGATCTGTAGC
CACATGGCCAACAGTTGCTAGAGCTGATTCTCATATTTGG
GGAGATTTTATTTAAATTCTGATTTTTTGTTCCTGGGAGA
TCGGAGTATTTGACTTCTGTGTGCACTATGATGTGACATC
CTGTTTGTTCAGAAAGTGCTGTTTTCTGCAAAGAGAAACT
AAACTAGTAAAAATGACACAATCATTTGCCCAGCTCACTA
CATAAGCTAATTTGAGAGGCACAGGCCTTTCATATTTGGA
ATCGAAACTGAATATTAGTGTAGCATGGTCCACTTTAAGC
TTAACCTATGTTTACCACTAGAATTTAGATGGTCTGAGTT
ATAGGGGTCCTGGTGGGGCAACCCCAGGCATTGGTTCAGA
TGAGTGACTGAAGAACTCTCATTCAGACCTTCCCAGGCAC
AAAAGCTTATCTGATAATAAAAGTTGGGTTGCAGAATGGA
GCAGGTGATTGTAAGCACGACAGAGGGTCTGGCATCCAGA
TTTGCTCCTTACCTGTTTCCTAGATATTTCTATGTCCAGT
CCTGGACAAAAGCATCTGAGATTTAAAACAGAAAGGCTTA
TTTTCCCTAAAATGTCTGTGGGATCCCTGGTCGAAGTCAG
CCCTGATATGCTATCCATATAACAGGGTGGTTACACCAGA
GAAAAGAGAATGGCCCTGTCCTGCTATCCAGAGGGGCCAG
CACCACACACCAGCCATGAGAGAGAGAGGTCACTCAGTCT
ATCAGGTGTTTGCTGGAGCCTCTGATGGAAGAAAAATCCT
TCTCCCTCCCCAGATTGTGCTGACATCAGAGGAGGAAATA
TGGGAATCATGGGAACACAGAATTCAGTTTGTAAACAGTT
CACTTATGGTCAACTTTTTGTTGTTGTTGTTGCCGTTGTT
GTTGTTTTTGGAAATGGGGTTTCACTCTTCTTGCCCAGGC
TGGAGTGCAATGGCACAATCTCCACTCACCGTAAACTCCG
CCTCCCAGGTTCAAGCAATTCCCCTGCCTCAGCCTCCTGA
GTAGCTGGGATTACAGGCATGCACCACCACATCCGGCTGA
TTTTGTATTTTTAGTTAGACATGGGGATTCTCCATGTTGA
TCAGGCTGATCTCAAACTCCCAACTTCTGGTAATCCGCCC
ACCTTGGCCTCACAAAGTGCTGGGATTACAGGCGTGAGCC
ACCGCGCCTGGCTGGTCAACTTTTTTTTTTTTTTAATGTT
TCTATTCCATGAGTACAGTTCTGAGACAATTGTATCGCTT
AGCAGTGTAGATGTAGCCCAGGTGGGTCATCTTATGGAAA
ATAAAATGTGTGATCTATTCTGAAGTATCTGACAATGTCT
GCCACAAAAAAATAATAATAATAAATCTAAAACCCACATT
GATATTGGAGCAAATGCAGACATTAGGTTGGAAAACCAAT
CACTGAAATATAATATCAAGACGACAGGGCAACAGGGTGT
TACTAGATTCTAGAAATCTGAGGAAGACGGTTGACTCAGA
TAAGATGTATCAAATCACCTTTGTGAATTGGGAAGGGCCT
CAAATATGCAAGGCATTTAAACATGTCTGGGCCCACTTAA
TAATGTAATCTTCTGGATCTTTATAGTTTTAAAAATCATC
CTGTCACTTCGCACATGTTGGCAAGGTAGGATAGCGTAAT
CAGCAAAGCCCCAAGGCCACATCCCCAGGGGCGGGTGAAC
TCCGCCTTCAGCTGCACGGGGGACTCCAGGCCAGGAGGTA
GTCTTGGCAAATTGCATTCCCACTCTGAGCAATGAGGGAG
TGGCTTGTGGCAGAGCAACTCTAGCTCTGCAAGTGGACTC
TGTGGCGGGTGTGCAAGCTGCCATTGAACTCAGCTTCTCC
TGAATTCTGTGTGATTTCAAGAAGATACTCTCCCTTCTAT
CCCACTCTCCCTGATTCCACCTCCTTGGACACATGTTCCC
TAATAGTCAGATACTAGCAACCTGAAGTAAAAATAATGAT
GCTTCTGCCATTGTGGCTCCTACTGCCCAAGTTCCTCCTC
CAGACACAAAAGCACCAGCCAAGATTTTGAGGTCACCAAA
TCACAGTAATAGCTGACCAGGAAATGTATTGTAAAACACC
GTCACAGGACCTCTCACCCAGCAGGATAACCTCTCCTGAT
TTGTTTCCTGCCAAACCCATAGCACCATTTTTGGAACTCA
GCTGCTGACTGATAATTAGGTCTAATAGGAGAGCAAGGGT
TTCCTGATGGGATACAGACAACACCATATTTACTGGCAGC
TGTGCCTTTGCTAATTGTTGGAAACTTGGCTTTTAACCCG
TGCTTGCTGCCCACCATGCTGGGCTTAGGCAATCCAATGA
ACACAGTTCTTCGCACATTAATATTTTTAAAAATTTTTTA
TAGATTTAGAGGTGCAAGTGCAATTGTATTACATGGATAT
AGTGAGTAGTGGTGAGGTCAGGGCTGTTAGTGTACCCATC
ACCTGAGTAGTGAACATTGTACCCAATAGGTAACACATTT
TTTTAAGAGACAGGGTCTTGTTCTATAGCCTTGTCTGGAG
TTTTGGGTGCAATCATAGCTCACTGTAACTTCAAACCCCT
GGGCTCAAGCAGTCCTCCCATCTCAGCCTCCCAAAGCACT
GGGATTACAGGTGTAAACCACCACTATCAGCCATTCTTCA
CACATTGAAGACAACTATGAGGTGAGTATCCCTACCCACT
TGTGGCTGACTTTTAATACGCAGAAATGATATTAGAGCAT
TTATCACTGGGGAGAATACATTTGCAGGTATGGGGGTGAA
TTCTGACCAAGGCGGGCATATAATAGATATCTGAAGGCAA
GACAAATCTTTGGCCACTGGGGACTGGTTTTGCAAAAGGA
GGGAGCATATGGCAGGAATGGTTGCCTGCCAACAATATTC
ACCTCAAGAACTGCTGAGTAGCATCCCAGGTGCTACCTGT
GTTAACTGGTTCCCTAACCAGACACCTGACAACGTTTGTG
GAGGACACTGTTTGAAGGGAAAGAGAACAGGGAAAAATAT
TTTCCTCCAGATACATAGTCTGTTCCTTTAACCCATTCAT
TATACTCATCTTTTCCCCTCTAATCAGAAATGCCACTTTT
ATTACATACTGACTGCCTTTCAGTTTTCCAGGCTATTTCT
GAGCATTCTAAAACAGAGAAATATGGAACCATAAACTGAA
AGCTCTGAGAATGGATCTAGCTTTTTTTCTTTCTTTTTTT
TTTTCTTTTGAGACAGACTCTCACTCTGTCACCCAGGCTG
GAGTGCAGTGGCACGATTTCGGCTCACTGCCACCTCTGCC
TCCTGGGTTCAAGTCATTCTCCTGCCTCAGCCTCCCAAGT
AGCTGGGATTACAGGCACGCGCCACCACGCCCGGCTAATT
TATGTATTTTTAGTAGAGACGGGGTTTCACCATGTTAACC
GGGGTGATCTCGAACTCCTGACCTCAGGAGATCTGCCCAC
CTCGGCCTCCCAAAGTGCTGGGATTACAGGTGTGAGCCAC
CATGCCCAGACTGAGAATGGATCTAAGTTTCTCAGAAGAG
CAAACTCTTGTCTCGTTTTTTCTTCGAGTTATCAGCAATT
ACGTGCACAGCACTATACCTTTTATGTCTTGTATTTATAA
GTCATTAGTTAGGCCATCTGAATTCTCTAATTGTCTCAAA
CATGTTTTGGTTTTTTTTTTTGTATTGACCACTTCCTCAA
TTTCAGAGAAGAAGGAAGACTATATCTCACTCAATATTAG
TTTAGCAATATATGTGAAAAAAACTCAGTAGACTTGCCTT
ATACTGCCTTCCCTTGTGGCGAATCAATAGCATAGACATT
CTGAAAACACGGACGGTAAGAATGGAGGTGGTACAAGTAA
GAATGGAAGATGTACAAGTAAGTTGATTAGTCAGTTATTC
TAAGTCAAGGATCCCGTGTTGATTTATTACTCAGTAAAAG
TGTCATCATTTGACACCATCATAACAGTGACTATACACAC
GTCTTTGCCACACCTGATATGTACAGCAAACCAGAAAGAA
TCATGGGAAGTGGGTTAGGGTATTTATTCTAATGCTATAA
CCGATACTGCCTAGATGGAATGTACACATACCATGTAGGA
CTTTCTGTCTGTTTTTACCAAGAGTATTTTTTCTATTCTT
GCCTCAGGGCTTTTCTTCTCTGTGCCTATTCCTTTTTCAT
GGAAAACTGTCTCCTCAATTGCGATGTTTTAAAATCCCAC
CAGCACTTATCTTATCACCCTAAATGTCCCCACGATTCTA
CTTCATCTTCAAAGATTTTCTTACGCAAATGGGAAGATCA
AGTATTGCTGCATTTTGTCCCTTAAAGAATTCCATTTAGC
GGCCAGGCACGGTGGCTCACACCTGTAATCCCCGCACTTT
GGGAGGCTGAGGTGGGTGGATCACCAGAGGTCAGGAGTTC
AAGAACAGCCTTACCAACATGGTGAAACCCCATCTCCACT
AAAAATACAAAAATTAGCTGGGCATGATGTCAGGCGCCTG
TAATTCCAGCTGCTTGGGAGGCTGAGGCAGGAGAATCGCT
TAAACCCGGGAGGTGGAGATTGCAGTGAGCTGAGATCGTA
CCACTGCACTCCAGCCTGGGTGACAGAGCCTGTCTCAAAA
AAAAAAAAAAGAATTCAATTTAGCTTCCTTTGAGAGAGAC
CATGAGTCCAATTTACTGCCATTTGAGTCTGCAATAAAAG
GAAAGGATCCCTAGCATTACATGGGATGCTGGTCATTGTG
ATAATTCAGATGATCTCACTTTTTTGAGGTTACCAGAATG
CTTTCACTTGGGTTGCCTTATTATCATGAATGTAAAGGGG
TGCTTGTTATTTTACTGAAGGTAAAATCAGCCTAGAAAAT
TAAGTGACTTGCTAAACATGATGTGCAGGGCAGGGCTGGA
ACTGGGGTTCCTAACTCCAAATTCCCAAGCAGGTCATAAC
AAAGTGATAACTACAAAACTTACCCACTGGTATTCTTAAA
AGGATTTTCTCCTTAGAAGTATTTTGCCAGAGTTTAATTT
TAGATTGCAAGTGTTATTCACACTGTCACGTTTCAACAGG
TTTGCAAGTTCTTCTGTGTGGAAAACATACTTTTACCACA
GGGAAGAGTCAGATGTTCTTTGCAGAGTCTTTGTTGTACT
TTAATTATCTAAAATTACTCCTTGGGAATTTGTATATAGC
TACATTACCACATTGAAGATGCATATTTAACATGCACAAT
CAGCTTTGAGGAAAAATAATAGGGGTTTGAATTACCATAC
CATCCAACAATTACACTTTTGGTACATATCAAAGAGTGAA
AGCAGGATCCCAAAGAGATATTGGTACACCCATGTTCATA
GCAGCATTATTCACAAAAGCCAAAGGGGAAGCAATGCAAG
TGTCCATTGATAGATGAATAAAGAAAATGTGATACGTGTT
ATATAGATATACACACACACATATATATATCACTGTGTGT
GTGTATATATATATTTACATATACGTACATATATACATAT
ATGCAATGGAATATTATTCAATGTTAAAAAGAAAAGAAAT
TCTGACACGTGCTGCAACATGGATGAATCTTGAAGGCATG
ATGCTAAGTGAAAAAAACCTATCACAAAAGGACAAACCCT
ACATATAACGTATATAGAGTAGTCAAATTCACATAGACAG
AAAATAGAATGGTGGTTGCCAGAAGCTGGAGGATAGAAGG
AAATGAGGAGTTAGTGTTTAATGGGTATAAAATTTCAGCT
GGGGAAGTTTAAAATGTCCTGGAAATGGATAGTAGTGGTG
GTTACACAAGAATGTGAATGTACTTAATGTCACTAAACTG
TACATTTAAAAATTGTTAAAATGATACATTTTATGTTATG
TATATTTAAACACACACACTCTCACACACACACTGTCTCT
CTTTCACTCACATACATGCACACACACACACATACACACA
CGAATAGGAGGCAGAATACTTAATCCAGATCTGGAGGAAG
GAGGATGGGGAAGGCTTCACAAAGGAGGTGGCTTTGTCTT
AAAAAAAGAGGAGGAGTTTGTCAGGCAGGACAAGAGAAAG
ATATTCCAGGCTGAGAGAATAGCATAGGAAGTAAGGAGGC
AATTCCAAGGTCATGTTAGGAGAACAGCAGGTAATCCAGG
TGATGACAGTCCTGGACTCTTGCTGGAGATAAAGCTGTGA
TGGCAGAGGGAGCCGATCTTGAAAGCTCCTGCGTGCCATG
CAGAAGCTTTGGACTTCATTGCATAGGTACTGGGAAGCTC
CTGGAGTCCATTAAGCTGGAGATATGACCAAGCTTGCATT
TCAGAAAGAGAATATGGGCAGTTGCATGAAGAGAGGATTG
GAGGTGAAAGGGACTAGAGGCAGAAACAATGGTGAGGAGA
CTCTTGCAATAGCCCAAGAGAAAGATGATGAGGGCCCCAG
CTGAGGGTATGTGGAAACTGAGAGAGGCGTTAAGAGGGTG
TAGGAACCTATGAGAGGTGGCAAGTGAAACCTAAGGGTGT
GAGATAGCCTTAGCATAGATCAGAAATATAACAGAGGCTG
AAGGGTTCGGGAGGGCTAGCAGTGAGAAGTGAGAAGGAGA
GAAAGAGTAAGTCCATGTTGGATATGTTCAGTTTCATGTG
CCTTGTCTAAAAACATCCCACATGAGTCCATCTGCACACG
TGTACTGAGTGAGTCCTTATAACTACGCCATGACCCAGAC
AAATAATCTCAATTTTACTGGCACCCGAGAATCAGATTGG
AGTCTCTCCAATGAATGTCTTTGGCTCACCCCACTCCAGA
AAAGTATCCATATTCTCCCTCCTCAAATATTCTCCCCTAC
GGTTTCTCTGCAGTCCTGGCCACTCTCTGAGCAAGTAGTC
TGCAGGGGCCAGCTCCTGGAGGCAACAGGACTGCCAGGAA
TTCATCCACCAGTCACCTTTTTCTGTGGTACTTAAAGCTC
TCAGTCTGCACCCAGCCTGCCCTCCTAAGCCGCCCATGCT
CTCGGCTGGCACTGAAAAGTCTCAGAAACACTTTAACCTA
CCTGAACAGTGATTACCTTCTTTAGATGAGCAAGGAACTC
TTTGTTGCAGGCTAATTAGCAACCATCTTCCCAGGTAGCT
GCAATGAAACTGGTCTCTTCCATGCCGTTAGGCAAGCCAG
GTCTCTTGTTTGCAGTTAGATCCTGGCTTCTGCTCAGCTG
ACTTAGGGTAGGATTATTCTCCTGGCATTGAGGAACATGC
ACGGTTGAGTCAAACAGCCCAAAACCCCATTAGATGGCAA
GGGAAATTTCTGCTGTACTCTGATGTCACCCAGGGAAGAC
ACAGGAACAGATGGTGAAGGCAAAAGCTTCATGCACCACA
GAAACCTCAGAATACAACTTTCCCATGTAAGAATGAATAA
ACTGCTGAAAAGGCCAAAACTCCAAACCCTCTGCTGTGAA
GACTGCTCTTCTCAAAGTCAAAGTCATTGGGATGGCTTCT
TAGAAGCCCTTGCGTTGCTTTTTCATTTGGTAACAGGGCT
AGGAAATCTCTGTGTCACCAGGAAGGTGAGTGGCCCTCTC
TCCCTCTGGCTCTTTGGCAGGTGGCCACGCTTGTATCACA
TGGGGAATTTGGCAAATCAAGTCCGATTCTTTTGCAGTGT
AGCTGCAGCAAGGATTTCCAGTTAGTGATTTTGTGGTGGC
TCCTATGAGTCATAATTCCCTGATTCTTCTGCAGAGGGGG
CGGACCTAAGTTTGTCCTTGTGAGGACCATCATTACTCTT
GGTTTGAGAACGCTGCAGTCCTTGGAGGACATAGAACTAA
ACCCCAAAATCTGAGTTCTTTTTTCAGAGACAAGGTTTCG
CTCTGTCATCCAGGCCAGAGTGCAGTGGCACAATCATGGC
TCACTGCAGCCTAGATCTCCTGGGCTCAAGAGATCCTCCT
GCATCAGCCTCCCAAGTAGTTGGGACTACAGGCATGAGCC
AACATGCCCAGCTAATTTTTTAACGTTGCCCAGGCTGGTC
TTGAACTCCTGGCCTCAGGCATCCTCTTGCCTCAGTCTCC
CAAAGCCATGGTTTACAGACATGAATCACTGTACCTGGCC
CAGAAAATGAGTTTGAAGCTTAGATATTGCCACTAGCCTT
CTGGTGGCAAACTTTCACCAAACTCCTAGTGTCTTTTTTT
TGCCCGTGCTTTGTGCTAAAATATACCTTTTTTTTTTTTT
TTCTCCTGCTGTTGTTACCTTTAAAATATTTTAATTAAAA
ACTACTGTCATATTTTTATTTATTTTATTTTATTTTATTT
TATTTTTGAGAAGGAGTCTCGCTCTGTCACCCAGGCTGGA
ATGCAGTGGTGCGATCTCGGCTCACTGCAAGCTCCACCTC
CCAAGTCCACACCATTCTCCTGCCTCAGCCTCCCGAGTGG
ACTACAGGCGCCTGCCACCATGCCCGGCTAAATTTTTTGT
ATTTTTAGTAGAGACGGGGTTTCACTGTGTTAGCCAGGAT
GGTCTCGATCTCCTGACCTTGCAATCCACCCACCTCGGCC
TCCCAAAGTGCTGGAATTACAGGCATGAGCCACCGTGCCT
GGCCTACTATCATCTTTTTAATACCATGCCTGTTATGGGT
TTCTGAATTAATATTTTTATTTAGAAACTTTTGTACATAT
ATATAAACAATGTCACCATTTTTTTTTTTTTTCATTTGAG
ACAGGGTCTTGCTCTGAAGCCCAGGCCAGAGCACAGTTGT
GTGACCTTAGCTCACTGCAGCCTCAAACACCTGGGCTCAA
GTGATCCTCCTGCCTCAGCCTCCCGAGTAGCTGGGACTAC
AGGCAAACACCACCGTGCCTAGCTAATTATTTTTATTTTT
TAGAGGCAGGGTCTTGCTATTTTGCCCAGGCTGGTCTTGA
ACGCCCAGGCTCAAGCAATCTTCCCACCTTGGCCTCCCAA
CTAGCACTTTGCCAAGTTGCTCTTTTCAAATTAGCAATTA
TGCCAGGTCCTGGGCTAGTATTTCATCAGTGTTATTATGT
TTAATCCTCACAACAATTCTTCCAGATAGGTACTTTTATT
CCCATTTTACTGAAAAGAGATCTAAGACTTGTTCAATGTC
TCACTGCTTTTAAATGGTGGCACTGGTGCTTGAACCCAGG
CCTCTTTAACATCCAATTCCATCCTCCTAAACTACTGACT
AGACTGCTCTTTGCACATGTGTTATGTATATGTATATACA
GACTACATAGTGGGCAGGCAATAAATATTTGTTGAAGGAC
TATTCTGTAGTGTATGTATTCACTCAGAACTATCAAGTTT
ATTACTGTGCTTAGAAATTGGTGCTAATCATGTGATCTTC
TGGACGCAGCGTATAGCTGAAAAGATTCATATCCTAACAT
CAGGTGGAGCCTAGAACAATGAGTATTAAAGTGAGTGCTT
AGGTAATATGGTAATATCTCTTACAAGCACCCACTTATAA
TAGGTATTACTTATAATAGGTTATGGCTGAACCCTAAAGC
ACGTGGCATAGTCTTTATAATTAGTTCCTCAACAAATATT
TATAAATGTGTTCTAGCATATTATGTACCATGTAGGTATT
AGGTTCTTGATAAACATTTCTTCAATACATCATTATTGCA
GTCCCTTTTTATCACTGTTCAGGCCATGTTGATGTATTCC
CCCAGCTGCTCTCAGTGTAATGAATGTGGGTTTGACTGTA
TTTACTGTTCTCATATCAGCTGAGTTTAACTCACACCCAG
CAGAGATGTTAAGGGTCAAAGGTACTGAGAGAAAGTTCTT
TATCTATCCAACATGAAAACTGGCTGAATGCTGTGGATAA
TAAAGTCACTGTGAATGTATACCTTTAGGAGAAAAAGGCC
TTCTTTCCTTTGAAATGTCAGTTAGCTGTGTTTCATGCTG
TAACACATATTATTAAAAAGCCCCTGAAGCATTTTGAAGA
GCTGTGAAGGCTTTGCCTCTCTAAGTGTTACTTGCATTTC
TCATAGCACTTCCTGCCTCGTTTAATTCTACTAATGTTAG
ATCATCTATCATCACTCGATGTACTGAATTAATGTTTTCC
TCTTGAAGATGTTTTGGAAAAAAATACATCTTGGCCTTAT
TATGAACTTAGAGTCCCTTGTTAATGAACAGGATGCAAAT
GATTAATTTGGAAGACAGAAATCCTTTCTGGGTGGCTACC
GTTTACTTAAACATTCTTCTGATGTGCAGAGTAATACTAA
CTGGCTTGAGAAAGTTGATACCGATTCCAAAACTAGGGTA
ATTTAAGATTAAAAATACAGTAGGGGCTCTGTAAATGGGG
TGAATATAACCAATTGCCTGCAATGAGCTGATTATCTGGG
CTCTGAATTTGGCCTAGATTACTGGTAATCAAGGTAAAAA
GAAAAATAAGATGGATAATATAGGTCTGACTGCCACCACC
ATGTTTATTTGATAAAGAAACATTTATAGGCCAGGCACGG
TGGCTCATGCCTGTAATTCCAGCATTTGGGAGGCCCAGGC
AGGCAGATCACCTGAGATTGGGAGTTCGAGACCAGCCTGA
CCAACATGGAGACACCCCCGTCTCTACTAACAATACAAAA
TTAGCTGGGTGCAGTGGCGCATGCCTGTAATTCCAGCTAC
TCTGGAGGCTGAGGCAGGAGAATTGCTTGAACCTGAGAAG
CAGAGGTTGTGGTGAGCAGAGATCATGCCATTGCACCCCA
GCCTGGGCAACAAGAGTGAAACTCCATCTCAAAAAAAAAA
AAAAAGAAATATTTATAAATTTACCCAAATTTTACTTGGC
ATTCAATGCAAGGAGGAAAAAAGCATTTGTCTCCTAAAGA
GTTACTGTATTCCTTTAAAAATACCCACAGAAAAACATAG
TAACTCATTAAATATTACAGCCTACTCACAGGTTGTCTGC
CATTCTTATTAGAGAAGAGAGAGAGAATGGCATATTAAAA
ATATGTCCGAAGTTACGGGAAGTTGTGAAGTGTAAGACAG
ATTTCAAGTTGTGATCCTTCACAAGGCTTCATTCTATGCC
TGGCTGTTTGGGAGAGTTCAGAGATCAGCTGAATATGAAA
GATATAAGAGCAACTGTCCAGCTGAGGTGGTACATACCGC
ACTACTTTATGGAGAGGACTGAAAAAGTCAATTAAGCTCC
TAAAATTCCTTCATCATTGCTAAGCATTCCTTCATCGTTG
ACAAGCTAAGACATAAAGTTGGGAGATGGACTAAATACAC
AGGATGGCAGAATAAGACTAGACACATCTTGAAGGGTTAA
AGAGATGAGATCATTCTAACATGGCATTTAGTAGAGGTCA
CTGCCATGTCGGGCTCTGCCATTGAATCAAAAACATCAAT
GGTTTGAGTAAAGAATAGGTGGGAGGTATTTTGCAGCATT
TGTGGGAAAAGGTGTTCAGGGTTTTAGTTGAAAGCAAGCT
CAGTATGAGGCCACATTGTGATGGTTGGAGTCCTTCATCC
GTCTTTTACCTACCTATCAAAAAATAAAGGAGACAACAGG
CTGGATGGTTTGTCCTTGGCATAAATCCTGTCTTTGGTTG
GGGCTGCTGTTGTTGTCCAGGTAAATACCTTTGCAAGCCA
GCATGCTTCCCATTTAACCCTGGGTTTTACCAATCCCAGC
TGTCTCACAGAGGCCTGACTTGTACCTGTCTGTTCCCTGC
CCTGCCCTGCCCAAGCAGTCATTTGGTGCCCTGATTTAGA
ATAAAGGAAGTGATAAACTCTCTCTAGGCCATGCTGCTTG
GACTTTGCCAGGGGTATTTCATTCCGCTGAGACTACCACT
CTTATAAGTATTGTACAGAAATTAACTCATTCAGAGAGTA
CCTAGGATAAGGATAAAACTGAGTCATAGGAGGAACAGTT
AAAAACCAGCAGGCTGGCCATGGTGGCTCATGCCAGTAAT
CTCAGCACTTTGGGAAGCTGAAGCATGAGAATCACTTGAG
GCCTTGAGTTTGAGACCAGCCTGAGCAACATAGCAAGACC
TCATCTCTACCAAAAATAAAAATAAAAAAAAGTAAAGCAC
AAAGCTTTCTCTAGAAGACAAAAGACAGGGAGACAAGAAA
GCTGTCTTCCGAGGCCTGAGGGCTGTCACAAAGCAGACAG
ATTCACGTTATCTCTGTGGCCATGAGAGGTAAAGGCAGCA
GAGGGAGACCTCAGAGCATTTCAGCCCTAGAAGGAACACC
TCAGAGAAGCGAGTCTGTACGTGTTAGAAGGCAGCTGTGC
TGCATTAACTTTCAGATCCCTCCAACCTACCATCCTTGAG
GTTCTTACGAATGTTGAAGTAATCTCGATTCTCAGAACTA
CCATCCCTCCTCCTCACCACCCCCCACACTGCAGAACCCT
TTCTTGCTATAAAAAGGCCATTCCTTAGAAAGTTAAACAT
AGAATTATCATATGATCCAGTAATTCTACTTCTGGGTATG
TACTCAAAAGAATTGAAAGTAGAATCTCAAATAGATACTT
GTACAGTAATGTCTAAAGCAGCATTATTCACAGTAATCAA
AAGGTGGAAGAAACCCCAGTGTCCCTCAATGGATTAATTG
ACAACAAAATGTGATGCATCCATATCATAGAATATTATCC
AACCTGAAAAAGGGAAGAGATTCTGAGACATGCTGCAACA
TGAATAAACACTGAGGACGTTATGATAAAACATGCCTGTC
ACAAAAGGATGAATATTGTATGATTATACTATATGAGGTA
CCTGGAGTAGTCAAATTAATAGAGACAGAAAGTAGAATGG
TGGTTGACAAGGGCTGCTGGGAGAGGGGGATGGGGAGTTG
TTTAGTGGGTACAAAGTTTGGGAAGATGAAAAGTCTGGAG
ATGGACAGTGGTGAGGTTGCCACAAGAATGTGAATGTACT
TAATGACACTGAACTGTACACTTAAAAATGGTTACATTGT
GGCCAGGCTTGGCTGCTCACGCCTATAATCCCAGCACTTT
GGGAGGCCAAGGCAGATGAATCACCTGAGGTCAGGAGTTC
GAGACCAGCCTGACCAACATGGTAAAACCTCGTCTCTATT
AAAAATACAAAAATTAGCGGGGCATGGTGGTATGTGCCTG
TAATCCCAGCTGTTTGGGAGGCTAAGACAGGAGAATTGTT
TTTACCCAGGAGGCAGAGGTTGCAGTGAGCTGAGATTGCA
CCATTGCACTCCAGCCTGGGCAGCAGAGTGAGACTCCATC
TCACAAAACAACAACAACAAAAGGCTGGGAGCGGTGGCTC
ACACCTGTAATCCCAACACTTTGGGAGGCCAAGGCGGGTG
GATCACCTAAGGTCAGGAGTTCGAGACCAGCCTGGCCAAC
ATCATGAAACCCCATCTCTACTAAAAATACAACCATTAGC
TGGGCATGGTGGTGGGCACCTGTAATCCCAGTTACTTGGG
AGGCTGAGATGGGAGAATCACTTGATCCCAGGAGGCAGAG
GTTGCAGTGAGCCAAGACTGCACGATTGCACTCCAGCCTG
AGTGAAAGGGCAAAATTCCAGCTCAGAACAGAAAACAAAC
AAACAAACAACAACAAAACAAAAACAAAAAAACAGCAAAA
AACAAACAAGAAAGGTTACATTGTTAAAAAAAAAAAAAAA
AAAAAAAAAGGGTGGTTCCCCTCCAGTGGCTCATACCTGT
AATCCCAGCACTTTGAAAGGCCGAGGCAGGCAGAATGCTT
GAGCCCAGGAGTTCGACACCAGCCTGAGCAACTTGGTGAA
ACCTGTCTTTACAAAAAAATACAAAAATTAGCCTGGCATG
GTAGCCCATACCTGCAGTTCCAGCTACTTGGAAGGCTGAG
GTGGGAGGATCACCTGAGCCTGGGGAGGTCGAAGCTACAG
TGAGCCGTGATGGCACACCGCTGCACTCCATCCTGGGCAA
CAGAGTGAGACCTTGTTTCAAAAAAATAAATAAAAGATTG
GACCTGGTGGCTCAGGCCTGTGATCCCAGCACTTTGGGAG
GCCGAGGTGGGAGAATCACCTGAGGTCAGGAGTTTGAGAT
CAGCCTGGCCAGCATGATGAAACCCCGCCTCTACTAAAAA
TACAAAAATTAGCCAGGTGTGGTGGTGTATGCCTGTAATC
CCAGCTACTCGGGAGGCTGAGGCAGGAGAATCACTTGAAC
CCAGGAGATGGAGGTTGCAGTGAGCCGAGATCAGGACACT
GCACTCAAGCCTGAGCGACAGAATGAGACTCCATCTCAAT
CAAGCAATAAATAAAGAAAGAAAGAAAAGGTGAAGTGTAG
GAGGGGTTGCTCGGTACTCAGCATCAAGGATGAAAGCTGA
CTGCAGCCATTGTCCCAGTTGAATTCAGTGGAATGTTCAG
TTCAGCCCTGGGGATGAAAAGTTCTTCCAGGCTCCTGTAT
GGTGCATGCTCTTAAGGACAGAAAGCGTTTTATTTGCATC
TAGACCCACTTACCCCCTGCCCCTCTGCTCAGTGCTTGTA
GCTCTCTCTACAATGTTATTTCATCTTCTCATCCCTGCTA
AATCTTTGCCCTGAAACATGCAGCTCCCTTGATCTGCACA
AATGCTGTGCCCCACTCTGGCCCCGAGTCCCCCATTAGAG
CATCTGGAGGAGATACCTACCCACTTTCCATGTTTTCTTT
CTTCCTTCATACTAAACACACTTTCCTCCTGTATATGCCT
GGCTGTGCAAAGTGGAGTTCATTGTTAAAGACAGATATAG
AAACAAATAGTTACAATACTGTTAAAGACAGATACAGAAA
CAAATAGTTACCATATTGTTAGATATAGAAACAAATAGTT
ACAATAGTATTAAAAACAGATACAGAAACAAATAGTTACC
ATACTGTTAAAGACAGATACAGAAATACATAGTTACAATA
CAATGTAACAAGTTTTATAATGGGGAATAGATATACAATG
AAGATTGTGGTTTCTATTAAAATGAACTCCAGAGACTCTC
AAAGGAGCTATTTTTAGGAAAATTGTATTGTGAATTACAT
ATGCAATTAATAATAATAGCTAACATTTCTTGAGCGCTAT
TCTAGTTGCCTTGTGTGACTTAATCCATGTAAACCTCAGA
GTAAGCCTAAGTGGTACATACTGTTATCTTCCCTATTTTT
GAGTTGAGGAAATTTAGGCTCAGAGAGATTGAGCACACAG
CTAGAGTGCTTGAGCCAGAAGCTGAAGCTGGATTGCTTGT
CTTATCTCCAGAGCCTCCCTCATAAGCACTATAAGTTCTC
TCCAATAATGGCCAGAAAGCAATATGATGAAGTTTCTGTT
TTTACCAGAAAGTTTCATCATATCTTAATATTTTGCCATC
ATTTTTTCAAACTTTTCAAACATAAAACAATATGGCTGTG
CTAAGTGTAATGTCGGGTCCTGGATTGGATCCTGAAAAGG
AAAAAGGGCATTTGTAAAAAAAACTGGTGAAATCAGAATA
AAAGCTAATGTTTAGCTGTACCAGTGTTAATTTCTGAGTT
ATGTTCATTTCTGTACCATGGTTATATAAGATGTCAACAC
TGGGGGGAACTGGATGGAGGGGTATATGGGAACTCTTTGG
ACTACATTTGCAATTTTTCTATAAATTATCCCAAAATAAG
ACTTGTATTAAAAATGACAACGTTATGGATATAAAACTTC
ATTGATATGTTTCTCCCATGGCCTTTTCCTAGAGATCATC
CTCATCCAGAATGTGGTATTTATCATTCAAAGGGCCTAAC
ACAACTATTACTATATTAAATGTTAGTCATGAGCAATGCA
GAGGATTTCTCAAGGCGCTTGGGTTTCAGTGAGGGATCAG
GATCATGGGTGTTCCGAGAGACCTTGCCCCCCTTTCAGAC
AGGGGCACTGCCATGAGTCCCTCTCCCAATCAACCCAGTT
TCACTCTCACCAACTACCCAGCCCAGACTTGGGCCCACCG
TTGACCCCATAAAGGAGGCCACGCCTTCCCTGCAGCTCCT
GTCGCTCAACCTTCCCTAAGCTGTGCACCACCCACTCACC
CACATGAAGGCAGCTGGCTCTGAAGTTCTCTGGGCTTGAG
GACAAAAAAAGACCTCTGTGAGGCTCTGTTACAGTCTAGG
TCAGCAGACAAGAGTCCCAGGGCTCAGCCATCTTCTCTAG
GAGAGCAAATATTCATGCCATATAGCGTGTTCTAAGAGTT
CCCACAGGAAGCCCAGAAAGTTGTGTATTTACTCAGCATT
CAAGGTGTGTACCCAGACCACAAACCTACCCTAGGGGGCC
CAGATCTAGGACAGGGGATGGCCCAGAGCTCTGAAATTTG
AGGTATTTCCCAGTGTCTAACAGTCATTAGAAGGGCAACA
GCTCTGAGACCTTATTCAACTATTTATTGAAATATTTGTT
TTTCCCTATTGTCTATTTATAAAGGTAACTGGGAGAACAG
AGGTTCACAAAGGCTGTCAAAGAAGAAGCCTAGAAAGCCC
ACCAGGGAGGGTGGGGAGGGAAGCCCTGGGACCTGATCAA
GGCCGTGCAAGCCCGACCTGCCCCATGACCTGAGGCTGAC
CCGCAACCTGAGGACAAGCGAAGAGAAGACAGTAGGGCCT
GGCCAAGGTCTCTGGGAAAATAAATAGGCTTATCTATTGT
CCTTTGACCTGCACATACTGTTCTTTTGCAGGGTAAAACA
GACCCTCCATTTATGGGATTCCTGAAAGGTGACCAGGTGA
GAGCAAAGCCCAACGTCCTGGGGAAAAGCTCTCAGCGCAG
TGAATTCTGCATTCAGAGGTAGGAAGACTCCGGATGTGAA
CTATTTCATGGTTTTTTTTTCTAAAATTACGGAAAACAGA
GGAATCTCCGCAGAAGCGGAAGTAGGAATGGGGAAGGCGG
GGACGAGTTTAGACTAAGCTCTTCTGTGACCTCACTTCTG
CTTTTGAAGTCCCACAGCTCTATAAGGTAAGGTTACTTCT
GTTAGCGCTTAAGTCAGTATTTGAGGTGATAAGTTCATGT
TTTCTCTGCTAATTTGCCTAATTTCTTCCGAAATTCCTAT
GAAGTGTACTGGATTATGAAATTAGTTTCTTCATAGGGAC
ACCTGAATCATGTTTCAAAGAAGGATCATTATCTTAGGGT
ACAATATCATGATTTTATGATAACATAAAACTAGGTCATG
CAGCCCTACTGTCTTGGGGAAAAAAAAACTTTCACAGTTT
TAATAACAATTAGGATTATCATTGTTTATGTTTCCAAGTA
GAAACAAAGTTTCTCATTCTATGTAGTCATGTGTGCTCCA
AAGAGTTGTGGCCTGGAAGCCTGAAGACCTGAATTTTGCT
CCAGTTCTGCTGTAACCATCTATTTGATATTGGGCCTGAA
TTTCCTCATCTGTGAAGGAGAAGTGACACTCCTTTGTTGC
TAAGAGGCTGCAATCATTGATACTCATTAAGCTGGAGAGG
AAAGTGGGCATATGCAAATGTAAAATCCACATGATATGTA
AACATATACTACATATGCAATGTATTCATCAAGGCATTAT
GATTAATAGTATTAAATGAGAAATGTTGATATCATAGTAT
TAGCAGAAGAAATTCTCTCTGGAGATAATTAATATTGAAG
CTGGATGAATATTTATGGGACATTTGCCTTCCCAATTTTT
CACAATGATTTTCAGGAAAGAAGTTTAGACAACTTTCCCT
GGTAACTTTGTCTCAATGTCTAAAGGGTCTAATGGTGAGC
AAAACATTCCTTTCATTTCAGCCACTGCTACCTTTGCTCT
TAATCCAATGGGGTGGGGCAGAAAGGGCATGGATTAGATA
AGAGCCAGTCCTGGCTTGGCCACCTGTGCAAGGCAAATTA
CCCTTTAATCCCAGGCCCCTTTTCTATTAAATGAGGATAA
TGATAATGCCTAGAGCTAGTCTCGATGGAAAGTGCTTCAT
CAGGTGACAAAATGCTTATGATATCACAGATTCTGCAGTG
TCATATTTATAAAAGACAAGGTGTGACCATTCTAAGATTT
TAATCAATCAATTAACTTGCTACAATTAAATACAGCTACA
TGAAAGAATCAATCACATAAACATATATATATATTTTTTT
TTTTTTTTTTGAGATGGAGCTTTGCTCTTGTCGACCAGGC
TGGAGCAATGGTGCGATCTTGGCTCACTGTAACCTCCGCC
TCCCTGGTTCAAGTGATCAGCCTCCCTAGGAGCTGGGATT
ACAGGCATGTGCTACCACACCTGGCTAATTTTGTATTTTT
AGTAGAGATGGGATTTCTTCATGTTGGTCAGTCTGGTCTG
GAACTCCCACCTCAGGTGATCCGCCCACCTTGGCCTTCCA
AAGTGCTAGAATTGCAGGTGTGAGCCACTGTACCTGGCTA
ACATAATCTTTTTTAAAAGTTATATTTATATATACATATA
CATGTAGATATATACATACACACATACACACACATAAAAT
TTTTTTTTTTTTTTTTTTTGAGGTGGAATTTCCCTCTTAT
TGCCCAGGCTGGAGTGCAATGGCGCCATCTTGGCTCACTG
CAACCTCCACCTCTGAGGTTCGAGTGATTCTCCCACCTCA
GCCTCCAGAGTAGCTGGGACTACAGGCATGCACCACCACA
CCCAGCTCATTTTAGTATTTTTAGTGGAGATGGGGTTTCA
CCATGTTGGTCAGGCTGGTCTCGAACTCCTGACCTCAGCT
GATCCGCCCACCTCAGCCTCCCAAAGTACTGGGACTACAG
TGTGAGCCACCGTGCCAGCTTATATTTTAACTTTTATTCT
AGGTTCAGGGGTTCAGGTGCAGATTTGCTATATAGGTAAA
TTGCGAGCCACGGAGGTTTGGTGTACAGATTATTTCATCA
CTCAGGTAATAAACAACGTACTAAATAGGTAGTTTTTTCA
TCCTCATACATATCCCATCCTCCACACGCAAGTAGGCCCC
GTGTTTATTGCTCCCTTCTTTGTGTCCATGTGCACTCAAT
GTACATAAACATAATCTGGAATGAAAGAAGCCAGACACAG
CAAAGTAGATGCAATCTGATTTTATGAAGAGAGCTTCTAG
GAGTCTGGTCATGTTCTATTTCTTGATCAATATCTTGTTC
ATGAGTGTGTTCAGTTTGTGATCATTCATCAGATTGTGAA
TATAAGATGTGTGCTGTTTTCTATGTACGTATGTTATACT
TCAGTGAAAAGTTAACTTTTTTTGTGTTTGAAATGATGGA
TATACTGATACTGTGATCTGATCATTATATATTATAAATA
TCAAAACATCACTATATACCTCACAGATATGTACAATTAT
TATTTATTAATTTTAAAATGTTAACATCTTTTGATTTAGA
AACATTAGACATGACAGATTTTTTAAAAAACAGCAACAGG
CCAGGCGCGGTGGCTCACACCTATAATCCCAGCACTTTGG
TAGGCCAAGATGGGCGGATCACAAGGTCAGGAGATCAAGA
CCATCCTGGCTAACAAGGTGAAACCCTGTCTCTACTAAAA
ATACAAAAAAAAAATTAGCTGGGTGTGGTGGCAGGCGCCT
GTAGTCCCAGCTACTTGGCAGGCTGAGGCAGGAGAATGGT
GTAAACCCGGGAGGCAGAGCTTGCAGTGAGCCGAGATCAC
GCCACTGCACTCCAGCCTGGGTGACAGAGCAAGATTCTAT
CTCAAAAATGGATAAATAAATTAATTTAATTTAATTTAAA
AAACAGCAACAACAAAATCTCCAGATATGCCAATATCTGG
AAATAACTCCTCTTAATATTTTGGCATAGATTCTTCCAGA
ATTTTTTCTATAGGTATAAACATACGTTTTACAAAATGGG
ATCATAACATGCATCTTTGGGTAACCCAATTTTCTCACTG
GATCCTATTTCACTCTTACAAATACTGACACACAAGAGTT
TTTCAAACATCTTGGCTAAGTAGACAGTTTATTTATTTAT
TATTTATTTATTTATTTTTAGGGTTCCTAAAACTGGACAT
GGTGGCTCTAGGAGGATGCGCCTCTTCCAGTCATCGGGTT
TCCCCTGGAAAGACAGAACAAATTCACATTCCCACCTGCA
GTGGGTGAGAAGTTCCCTTTCCCCCACATCCTTGCCAAAA
ATGGATATTATCATTTCTTTTCATCTTTGCCAGTCTGGAA
GTTATGTGCAACCCAACACAAGAATTACAGAAGAGGCCAG
GAGTGGTGGCTCGTGCCTGTAATCCCAACACCTTGGGAGA
CTGAAGTGGGCAGATCACTTGAGGCCAGGAGTTTGAAACC
AGTCTGGGCAACATGATGAAACCCTATCTCTACCAAAACA
CACACACACACCAATTAGCCAGACATGGTGACACACACCT
GTGGTCCCAGCTACTTGGGAGGCTGAAGTGGGAGGATCAC
TGGAGCCCAGGAGGTTGAGGCTGTAGTGAGCCATGATTGC
ACCTCTGCACTGCACTCCAGCCTGAGCAACAGAGTGAGAC
ACTGTCTAAAAAAAAAGAAGACAGCTGGGTTTTAAGAACC
AATTCAGAGATAGAACAGAATTGGGGCTCCATCCTAACTC
TGAATGAATAAATAAAAGACAGTTTCTTCAGCTGTAAAAT
GGGGTAAATAATAATCTTTCCCAAAGAGAAAAGCTCAATA
GCTTAACCCTAGTCCTACCCACCCACAATGGCTCTCCCTT
CTTCCCAAACTCCTTTTCAATCTTGTCTCCTCCCAGCAGC
CTGAGTATCCCCATATGAATGTAAATCACATGACATGGTT
TGTATCTGTGTCCCCATCCAAATCTCATGTCAAATTGTAA
CCTCAGTGTTGGAGGTAGGGACTGATGGGAGGTGACTGGA
TCATGGAGGCAGAGTTCTTATGAATGGTTTAGCACAATCT
CCCCTTGGTACTGTGTAGGGAGTAAGTTCTCATGAGATTT
GGTTGTCTAACAGTGTCCGCACCTCCCCTCTCTCTCTTCT
CCTTCTGCTCTGACCTTGTGAGATTCATTACTCCCCTTTG
CCTTCCACCATGATTATAAGTTTCCTGAGGCTTCCCCAGA
AACTGATGCTGCCATGCTTCCTGTACAGCCTGCAGAACTG
TGAGCCAATTAAACCTCTTTTCTTTATAAATTACCCAGTA
TCAGGTATTTCATTACAGCAGTGCAAGAACTGCACTGATT
AATACATCATACCACACCATCTCTGTCTTAAAACTTTTCT
TCAGCCAGCTGTAGCACATAGAACAAAATCTAAACTTATC
CTGGCTGACTTGGGTCCACCTGCTCTCCCTTTGCCTGCCC
CACTGTAGATATGGTCAGGCCTTGATGTCTTTTGCCCATC
TTTAAAAAATTATTATTGTGATTTACTTTTCAAATTTTTT
TTTTTAAATTTTTATCTTTTTAGAGATGAGATCTTGCTCT
CTTGCCCAGGCTGGAGTGCAGTGGTGCGATCATAGCTCAC
TATAGCCTCAAACTCCAGGGCTCAAGCTATCCTCCTGCCT
CAGCCTCCCAAGTAGCCCAGTTAATTTTTTTTTTGAGATG
GAGTTTTGCCCTTGTTGCCCAGGCTGGAGTGCAATGGCAC
AATCTTGGCTCACTGTAACCTCCACCTCCCCGGTTCAAGT
GATTCTCCTGCCTCAGCCTCCCAAGTAGCTGGGATTACAG
GCAGGCACCACCACACCCAGCTAATTTTGTACTTTTAGTA
GAGATGGGGTTTCTCCGTGTCAGTCAGGCTGGTCTTGAAC
TCCTGACCTCAGGTGGTCTGCCCACCTTGGCCTCCCAAAG
TGCTGGGATTACAGGTGTAAGCCACCGCGCCCAGCCACTA
ATTTTTATTTTTTACTTTTTGTAGAGACAGTCTCATTATG
TTGGCCAGTCTGGTCTCGAACTCCTGACCTCAAGCAATTC
TCCTGCCTCAGCCTCCCAGAGTGCTGGGATTACGTTGTGA
GCCACTGTGCCCTGTCAGCCCACATTTTTGAGGCTGCACT
GGCCTCTGGGTTTCTTGAATGGGCAGTCCCTCAGGCCTGT
GTCTTGGGATGCTCCTCCTCCCTCTCTTTCCTGTCCTTGC
CAACTTCAGTTTAAAACCACATCCTCAGGGAGACCTTCCC
AGTCCTCCTGCTATTTTCTCTCCCACCATCCTGTTTAGTC
CCTTCACAGTTCTTATTACTATGTGTAATGACATGTTTCT
TTGCTTACTTTTGTGTTTTCTCTCCCCACCACCTGGTAAG
CTCAATGAGAGCAGAGATAAGGCCTTCTGAGTTTGCTGCT
ATATCCCCCAGCACCTAGGCCTGTGCCTCATTGTACATGT
TCAACAAATATTTGTTGAATGTGTGAAAATAAGTATTTCA
AAATAAAGGCTGTTGGAACTTTAAAATATTATGAACTTTG
AAGGAGTGTGATTACGGGACTCAAGTTACATAAACAGGCA
GCTGTAACCTTTGTCGCTCTGATTATAGATTAGCCTTCTT
TCTTACCACATTGTTTTGTAAAATGTTGTAAATGACTGAA
GGGGGCCAGGGAAGATCCCTTCCACCTTCACTATTGATCT
TCATTATAGATTCACTTCCTTCTTAACTTTCTGACACAAA
GACTTTACAACCATCTCATTGTCTAAGATGGAATGTTTTA
ATCCTACTAAATTTCTTTGTTTTCTGCCTATATAAGAAAG
ACTTTAATTTTTCTTTTTTTTATTTTGAGACGGAGTCTTG
CTCTGTCGCCCAGGCTGGAGTGCAGTGGTGCGATCTAGGC
TCACTGCAAGCTCTGCCTCCTGGGTTCATGCCATTTTCCT
GCCTCAGCCTCTTGAGTAGCTGGGACTACAGGCGCCCACC
ACCACGCCCAGCTAATTTTTTGTATTTTTAATAGAGACGG
GGTTTCACCTTGTTAGCCAGGATGGTCTCGATCTTCTGAC
CTCGTGATCCGCCCGCCTCACCCTCCCAAAGTGCTGGGAT
TACAGGCATGAGCCACTGCGCCCGGCTGACTTTAACTTTT
TTACTTTAGATCACTGGCTCCATTTCTCTGAAGTCCATGT
TTCCTGGATGGCTATTCCTGGCTTTGAGCTCCAATGAACT
CTACACATAATCATATGTTCTAAATCATGTTACTTAAGGT
TGACAAATGAATCAATAACTATTTCACTTTTCCTCCAGTT
TGGTGGTGGGTAAACCCACACCCCGTAACAGGGTGAGATA
GCTGCCAATTCTTTGTAACTCGTCCTTCTGGGCTGCTCTC
TTCCTGATCTGAAATCTCCCCAGACCATTTCTGATCTCTC
TCATCCCACATCCCCAAGTTGTTCACTGTATCACCTTCTG
CAGCTCTGAAATGAAATATATACTGTCTTGTACTGTTCTT
TTAGTGTTGGAAGTGCCTCCTGCCACCTTAGGGAACCATA
TATCAGTTTACACTAATCTAGTTTCTTCAAATGGCAAACT
GTCTCAAGAGGGTGGGAGGGCTCAAGAAATATTCATCCAT
TCCGCATGCATTTATTAAGCACCTACGAAGTACCAGTTAT
TATATTAAACACCTAGGATACAAATAGGAATAAAGCACAG
CATTTCCTAACTTCAGGGAACTCACAGTCTAGGGAAGGGG
GCACATAATTGTAATATTATGTAACAATTGCAGTGGCTTG
CTATGTAAAAGACAAAGGGGGCCAGGCGCCGTGGCTCATG
CCTGTAATCCCAAGACCTTGGGAGGCCAAGGTGGGCAGAT
CACTTGAGTCCATGAGTTCGAGACCAGTCTGGCCAACAGC
CCGGGGGTTTAGTAGAAACCCCATCTCTACTAAAAATACA
AAAATTAGCCAGGCATGGTGGTGCGTGCCTATAGTACCAG
CTACTCAGGGGTCTGAGGCAGGAGAATCGCTTGAACCCAG
GAGGCAGAGGTTACAGTGAGCCAAGATCGCACCACTGTAC
TCCAGCCTGGGTGATGAAGTGACTCTGTCTCAAAAAACAA
ACAAAAAAAAGACAAAAAACCACACAGGGGAAGGATACTG
AACCCAGTCTGAGGAAAAGGAGAAGAGCAGGCTTCCTGGA
GAGGTGCCATCTGATCCAAGTGAGCCAGATAAAGAGGACA
AAGGCATTACCAGAACAGGGAACAGTATCAGCCCAGGCCT
GGGTGGAGAACAGCACTCTGTGGGCAAGGCAACAGTCAGC
AGTTTAGTGTGGTTAGAAAATAAAGTGCAAGTCAGAAAGT
GCTGAAAAATAAGTCACCGAGATGGGCTGGTGCCTGTTCA
GGGAAGCTGCTGGAAGTTAAGGTCGGCAGCTTGGACATTG
CTATAGAAAGAGGTCACTGAACATTTTAGCCAGGAATGGA
GTGGGAGGTGTTGGATTTGGGGAGGACGCGTTTGGAGGCA
GGGAGATCTGGTGAGATATGACCAGGATCTGCCCTGGGTC
AGTGGTAACGAAGAGGGAGAGTCAGGTATAGGTTTAAGAA
CCTTTAAGAAGTAAAACTGGTAGGACTTCGTTATTGATTA
AATGTGGAACAGATTAGAGAGAGAGAGAATCAGTAGCTTG
AATGACCTCATTATGATGGAATCCCATCGACAAAGAGAAT
ACCAGGGAAGCAGTTTGGTGAGATGAGGGACGTGAGGTGA
CACTTAGGTTTGGGATATGTTGAATCTGAGGTGCTTGGGG
GACGTACAAACAGCTTTAATTTTGAGTTACTTATTTTTGT
AATATAATGGCAAGATGTGTGGTTTGCAGATTAGCACCTC
CCTTCACTGAGCTCACTTGTATTCAGCGGTTAGGATATTT
CACCATGGTAGGTGCTGGGGTACCCCATCCAGGTCCCTTT
TACCCCCAGCTGCTGTGAGGGCTGACTGATGACAACTCAC
AGCCCCTCCTTCTCCTGGGAGTCAGGCTCCCAAAAGGCAG
TCTGGCCCAAACATACAAAAGCTCGGCCCCCAGTATCACG
GGGGCATTACCTTTGCGGTGCACTTTGGGCTTCCCGAGCT
CCCTGGAGGGATCAGCCTGAAGCTGGTCTCCAGCTGAGAC
CACATCCTTGCTTGCCTTTCCCCACCCTGTGCCCTCTTGC
CTCCTCATTCCCCTCCTCCTGAGACCACTGCCCCAGTGAA
TCACTTGCTCAAGAATCCTCCTGCTTCTTGGGAACCCCAC
CAGAGACACAGGAGAAATTGGGCAGTTGGGAGTTGGTTGG
CCACAGTTTCAGGAATCCACAGACGTAAAGAGGGGGCTAA
AGGTGAACTTTATTCCTCTGGACAGAGCTGGTAGTGAAAT
GAACGATAGTGGAATTGCCTTTATCCACAGTACAAGGTCA
TTTGTGTCATTTTTATTAGTTTTTAGTTTATTGGTTTTAT
TAAACCACAATTCTCAATCTCTGAGTCAAAAGCATTTGTC
AAAATTCCTGCTTACAGACTATTAAGGTTCCTGAGTTTGG
AAGGAGTTCTTTTTTCCTAAATTCCATGTTGCCCTTCCCT
TCTTTACTCTCCATGTTTGAAATGATGTCACTGAAAGCAG
GTGCTCTTTGGTGGTTGAGATGGACCCACCCGTCACCCCA
AGACTGGATCCATTTTCTCCCTTGAGCTCTTGTAGTATCT
TTTTGCTTCTCTAAAGTAGCGATTCTGGACACTGTCCATG
GAATTGCCCATGTGTTGCCTATTTAGTCAAAGAAGACTCA
AGAACTGAGCATAATTCAGAGTTAACATGGCCTTCTTCTT
TGTTATCTCATCAAACGTGCTTACAAAATATGTATTGAAT
GATAAAAATGAAAGATTAAATGAATGAATGATCATTATTG
CCAAACCAGGCAAGTTCCATATAAACACAAATTGGTTTTC
ACTGTGCAATGTCCTTTCGCTGTATGTCTCTTTAATCCGT
TTGCTCCATTGCCTCCGATTGGTGGCAAAGACTACATCTT
CTATTTCCCTCTTATCCCTGCAATAGACTACAGAAATCGT
GTTTGACGGAGTAACATTAGTCAGTCAACACTTATTGATC
ACAAACTATTTTAAGGGTATTTTAAAGATGGAGATTTAAA
AATAAATAAAACACAGTGGTCTTTAAGGAGCTCATGATGG
CCTGAGTATACAATTTGTTCTTAAATAGAGTGACTTGTAA
AATACATAACTACATTTGGTTTAATATTTGTTCCTTTGTA
AACTTCTCATAGAAATAAATTCACAAATAATTAAAACATT
CTTTGCAGACCATGTGACTTAATTTTGTCAGCAATTATGG
CTGGTATGCCAATCGGGCTCTGGCTCTAAGTGCAATCAAT
ACATTACTGCTTAGCCAAAAAGGCAAAGTTACTGGTTCAA
GTCCTACTGTGTGTACCTGTAGGGGAACTAAGGTCTTCAC
TGTGGGATGTGTGTGAATCTGAATTTAAATTGCAGGCTGG
AAAGGCTTACTTTCAACAGCATGCTTCTTTAAAGTTCCGA
CACTAGGTTCCTTGCTTCAGGCTTTGAAATGAAATCAAAG
CTGGCTTTGGCCTTGGCTTTAGCTTTGGTCTAGTAATAGC
CTGATAGGTACATCTATGGTAGCTTTTTTTCTTTTTTTTT
ATAACTCTTTCCCTTGAAAGACAGGAACACTTTGAATTTC
TTGGCATCTGTGAGGTGAGTCATGCATTTTATAGGCGCAG
AAATTGAAAGAGGAGTGACTTGCGTATGGTCAGATAGCAA
GTCCAAGAATCTGATGAGTCCAGCACCACAGGGCCACCCA
GAACTACTTGGCCTGCTGCCTATCCTCTTGTCCCTCCACT
GCACTAGGCATAAATGTCAGTAAAGAAAGGAAGTGTGGCC
CATTGAGAGAAAATGTGGCACAAGCCAAGAGTTCACAGCA
CTGGAAGAGGTAAAGGCAGATCCAGGTGGAGGCTCTGTTC
TGCCCAGTTGATGATGAAATACTGATAGTGGATTTCTTCC
TTTTCACCTGTTCCTGCCCCACTTGCCTCTGAAAGTCAGC
CAGCACACTTTCCTCAGCAAATGGGTGGTGGGTTCTGGGC
CAAACAATGTTATAATAAAAGCAAAAAAGCTGAACTATGC
CATTGGCTCTGACTGCCTTAAAGGGTTTTTGTCTCTAAGC
TAGAAGACATGCTTTCTTGTACTTTCCCTGTGGGGATGGA
GGCATTTTACTTGTCATCTATAGAAATTCTCCTACTTTCG
GGAGTGTAAATTAGTCCAACCTTTGTGGAAGACAGTGTGC
CGATTCCTTAAGGATCTAGAACCAGAAATACCATTTGACC
CAGCAATCCTATTGCTGCGTATATACCCAAAGGATTATAA
ATCATTCTGTTATAAAGACACATGTGCATGTATGTTTATG
GCAGGACTATTTACGATAGCAAAGACTTGGAACCAACCCA
AATGCCCATCAATGATAGACTGGATAAAGAAAATGTGGCA
CATATATACCATGGAATACTATGCAACCATAAAAAAGGAT
GAGTTTATGTCCTTTGCAGAACATGGATGAAGCTGGAAGC
CATCTTTCTTAGCAGACTAACACAGGAACAGAAAACCAAG
CACCGCATGTTCTCACTCATAAGTGGGAGTTGAACAATGA
GAACAAATGGACAAAGGGAGAGGAATATCACACACCAGGG
CCTGTCAGGGAATGGGGGGCAAGGGGAGGGAGAGCGTTAG
GACAAATATCTAATGCATGCAGGGCTTAAAACCTAGATGA
TGGGTTGATAAGTGCAGCAAACCACATGGCACAGGTATAC
CTATGTAACAAACCTGCACAGTCTGCACATGTATCCCAGA
ACTTAAAGTAAAATAAAAAGAAGAAAAAAAACTCCTACTT
TTTTGGCAATAATGGGTGTTAGCAAAATGATTCACCATCT
ATTGAATACCTATTTGAGCCAAGTACCATTGGGCATTTTT
TTTGTTTTGTTTTTTTGAGATGGAGTTTTGCTCTAATTGC
CCAGGCTGGAATGCAATGGGGTAATGTCAGCTCACTGCAA
CCTCCACCTCCTAGGTTCAAACGATTCTCCTGCCTCAGCC
TCCCAAGTAGCTGAGATTACAGGCACCTGCCAGCACGCCT
GGTTAATTTTTGTATTTTTAGTAGAGATGAGATTTCATCA
GGTTGGCCAGACTGGTCTCGAACTCCTGACCTCAGGTGAT
CTGCCCGCCTCAGCCTCCCAAAGTGCTGGGATTACAGGCA
TGAGCAACCGTGCCTGCCCCCATTGGGCATTTTACTTGGT
CTTTTTAAATCCTCATGACAACAGATATTTATTAAGCAAC
TACCAAGTGCCAGACACCATGTTGGGGGCAGGAGACACAA
AAATAAATAAGGCACAGTCCCTACTCTCTGGAGTTATATA
GACTAGTGTGGAAGATGTAATCATAATCAAGTAACTGTAA
CACAGCTTTATAAGGACTCCAGTAAGAGGTGACCCCGGAA
GGTGACGGGAACACATAGGAGGAGCCCCTAACCTGATTTT
GGGGTCCCAAGAAAGTCTTCTTAAAAGAAGTGATGTCCAA
GCACTATTAGACAGGAGGGAATTCTTTTTAGAGACAGGCT
CTTGCTCAGTCGTCTAGGCTGGAGGGCAGCGGCGCAATCA
TAGCTCACTGCAGCCTCGACCTCCTGAGCTCAAGGGATCC
TCCTGCCTCAGCCTCCCAAGTAACTGGGACCACAGGTGTG
CACGTCACACCCAGCTACTTTTTAAATTTTTTTTTTTTTT
TTTTTTTGCAGAGATAGAGTCTCACTATGTTGCCCAGGCT
GGTTTCAAACTCCTGAACTCAAGCGATCCTCTTGCCTCAA
CATCTCAAAGTATTGGGATTACAGGTGTGAGCCAATGCAC
TCAGCCCTAGATGGGAATTGTCGGCTCCAGACTTATCTCT
GAGCCTCACAGAGTTTGTGGAAGATAGAATAATGACCCCC
AAAGATGTCCATATCCTTATCACCAGGACCTGTGAACATA
CATGGCAAAAAAAAAAAAAACTTTGTCAATGTGATTAAGC
TAAACATCTTGAGATGGGGAGCTTATTTATACTGAATTAG
CTGGGTGGGTCCACTGTAATCACATGTAATCCCTTATAAA
AGGAGTCAAGGCCGGGCATGGTGGCTCACCCCTGTAATCC
TAGGGTCGCCTGAGGTCAGGAGTTTGAGGTCAGCCTGACC
AACATGGCGAAAACCCGTGTCCACTAAAAATACAAAAGTT
AGCCAGGTGTGGTGGCACATGCCTGTAGTCCCAGCTACAT
GGGAGGCTGAGGCAAGAGAATTGCTTGAACCCAGGAAGTG
GAGGTTGCAGTGAGTCGAGATTGGGCCACTGCACTCCAGT
CTGGGTGACAGAGCAAGACTCCATCTCAAAAAAAAAAAAA
AAGAAGGAGTCAAGGTCCGGTGTGGTGGCTCATGCCTGTA
ATCTCAGCACTGTGGGAGGCCAAGGCAGGAGGATCACTTG
AGCTCAGGCTGCAGTGAGCTATGACTGCACCACTGCACTC
CAGCTTGGGTAACAGAGTGAGACTGTGTTTCTAAAAGAAT
TTGTGTCTGTGTGTGTGTGTGTGTGTGTGTGTGTGTGTTT
TAAGTAAATAAATGAAGAGGGAATCAAGAAGGTCAAAGTC
AGTAGCGGAGATGTGACAACAGAAGCAAGAGATTAGAGTG
ATGTGAGGCAGGGGCCATGAGCCCAGGAATGCATGTGACC
TTCAGCAGCTGGAAAAGGCAGGAAAACAATTTATCCTTAG
AGATACCTGAAGGAGCCTGCCCTGCTGACACCGTGGTGTA
GCCTGCAAGACACATTTTGGACCTCTTCCACAATTGTAAG
AGAATAAATTTGTGATGTTTTAAGCCACTAGGTTTGTGGT
AATTTGATACAGCAGCAATAGAAAACTAATACAGAGTTTA
AGATATAACTTGCCCGGTGTCACAAATTAGACAATGATGA
AGCCAGGATTAAAACCTAGAGTGAATAATTCCAAAGCCCA
AGTGGTCTTTCCTCAGAGCTCATGTTGCCTCTTAGGAAAC
CCTCTGGGTCTTCATTCAATATAATTTGAAGAACTTGTCT
ATCAGTCTCCCTTCTCTCTTGCCTGAGGCACAAATATATG
CTCACGGAGACAGTAAGTGGCATTAGATGCAAAAATGCTG
GAACGCGAGAGGACGAACATCTGCAGATCAATGAATGTTT
GTTTTCTGAATAGTATTGTGGAAAAGGAACTGGATTAAAT
GTTAAGAGACTTAGTTCTAGTCCTAGTACTGGTATTAACT
AGCTCTGAGACTAGAGCAAAGCCCTTAACATTTCTAAGCC
TCTGTTTTGCTCATCTGCAAAATGAGGGCTTAAGCTAGAT
AGTTTTTGATATTCTTTTAGTTTCAACTTTCTACAATTCC
TCAAGACTAGCAGTATGTCCTGCCTCTTCTCTCCAGGACA
CACACTTTGAGGCCATTTGAGCCTCTAATGGGAGTTCAAT
CTTAGCAACTTAGATGCCAGTTCATCTATTATTTAGCCAA
GGACAAGGAAAGAGACCTCTCCTTTTCCAGTGTCAGCAGA
GATCGTCTGAAAGTCCCTGAGTTTTAGAACCTCTCCAGAT
CAGCTGAAAGGTCACTTAGCAACTGGCAAAGTGGAAGAGA
ATGATCTGAGTTTGTAAATTCTGATATGGCATTAAAGTCT
TATTTGAATGGTCCTAGATGAAAAATAGTTCCAGCTAGTT
CTGGAAATGGCCATACTCCAGGTCATCTGGTGCTTGAAAG
AGGAGCTTGAAATAAGATCTGGACCATTGGCAAATGATCT
CAGGGGCCACGGTATACTAGATTCAAGGCTGTTTCAGGTT
GTGAGTTCAAGCCAAAAGCAATACTGAGGCTTGAGCTAAG
CGGGAGTGATCCCTGTGGGTTTCAAACAGTGTTAATGTTT
ATACTTGCCATGTCACAGCCGGGCATATTTGAAGCATGGA
AACCACAGCACAAATTTCCCTCTGTCTCTCTGTGCTGGTT
CGAGGTATAATCCTACCTATTCTGCTAATGTTACCCAAGT
TGGGTCCTCGACATTTCTCTGTTTTCTGCACTGTAGATGC
CCTAGAATATTAAGGAGGCAAACATACTGATTACTAGCCT
GATCAATCGACAAAAAATAAATAATAAACACACCCATGGC
CTTAGAGGACTTTTCCTTCTTGACATCTCTCCGCAGCAGG
TGACACTCATCACTTTCTCCTAAAACCTGTTTCCATCCTA
TTCTGGGATGCTTCACCCACTTCCTCTTCCGGGCTGCCCC
TGCTTACTTTCTACCTCTGGCTCCTCTTCTTCCCTTTGCC
TGCTCACTCTTAGTCTTCCATTTCTATACATGGTTTTTAA
CGTTCCTCTGCACATTATCTCCCTTGACAACCTCGTCCCA
TCTCAGTGCTTTAACTTCCTAATGCGGACCACACTGAAGT
CTGTAGAGAGCTCTAAGCTGTCTCTCGAGCCTCAGTCCCA
CATACTGAAGACACTGGGTCACGCAGCCTGGGCTGAATCC
CATCTCTGCCACTCAGAACAGCTGTATGAATGTGATCACG
TGACTTCAACCTCTGTTTCCTTATCCATAGAATAGGGAGA
ATCATAGAATCCACCTCTTAGTGTTGTAGTAAGCATTTAG
ATGTTAATTCTGTGAAACGATTGGTTCGAGTATTCATTTC
ATAAATGATCTCTCTCTCTTTTTTTTTTTTTTGAGATGGA
GCCTTGCTCTGTCACCCAGGCTGGAGTGCAGTGGCACAGT
TTCTGCTCACTGCCACCTCTGCCTCTCAGGTTCCAGGAAT
TCTCCTGCCTCAGCCTCCTCCCAGGCAGCTGGGATTACAG
GCACACACCACCACACCTGGCTAATTTTTGTGTTTTTAGT
AGAGATGGGGTTTCACCATATTGGCCAAGCTGTTCTCAAA
CTCCTGACCTCAGTGATCCGCCCGCCTTGGCCTCCCAAAA
TGTTAGGATTACAGGCATGAGCCACTATGCCTGGTCATAA
ATGATATCTCTAATTGTATTTTTTTTTTTTTTTTTTTTGG
AGACGGAGTCTCGCTCTGTTGCCCAGGCTGGAGTGCAGTG
GCTGGATCTCAGCTCACTGCAAGCTCCGCCTCCCGGTCTC
GCCATTCTCCTGTCTCAGCCTCCCGAGTAGCTGGGACTAC
AGGCGCCACCACCTCGCCCGGCTAGTGTTTTGTATTTTTA
GTAGAGACGGGGTTTCACTGTGTTAGCCAGGATGGTCTCG
ATCTCCTGACCTCGTGATCCGCCTGTCTCGGCCTCCCAAA
GTGCTGGGATTACAGGCTTGAGCCACCGCGCCCGGCCTCT
AATTGTATTTTAATAATTGATCTTTAGAACTTGAAAACTT
TGCTAGCACATCAACACATTCCTCTTCTCTCCAAATAAGC
AAAACCAAGCACTTCACACAATCCATCCAGTGATCTCTAC
TTCTGTTAGTGGCGTCACCTACCTTCTCGCTTTCCAGACC
TAGGAGTTTGAAATCAACATTGAGCCTCTTTCTTTTGCCC
CCACATGTAGTCAATTGCCAAGTCCTGCCTCTCAGTTCAA
ATCTGGTCCCTCCTCTCCATTCTTTCCCTAGTAGCCTAAT
TTACATTGCTCAGGGTCACAGTTCCCTAACCAGTCTCCCT
TCCTCTCACAATTTATTCTGCACCTCACAGAAACATTCAT
GTTGGCTGTAATTGCACACTCCCTGGTCCTAAACAAACTT
CCACTGACTCACCCTTCTTGTTGAGTAAAATCCAACCCCT
CAATGCGGCATTCAAGTTCTAGCATGGTATGATGGAGGCT
TGGCTCAGAGTGTGTGTTGAAGGGCTGGGAGGGTGGGGAC
TGCCCTCTGGATGGCATGAGTAGGCATCAGCTTGGAGTGG
GAGAAACTATGAGTCACTTGGTTGTTTTCAGTAAGTGGCA
GAGAGTTTAAAAAGAGAATGGATAGCTACATTCTAAATCG
CAAAAAATGTAAAAAATCATATGGGCATGAATAACATTCA
GCCACAAATATTTATGAAGCTTCTGCTGTGTGCCAGACAA
AATGGCTGGGTATTAGGACTATGACAGTGAAGATAACACA
GCCCTTGCTCTCAAAGATTTACAGTTGATGAGAAAGGCAG
ACAAATCCAGGGGCCATTATAATCCACCATGACAGCTGCT
GAACTCTTCTGTGGGAATTTGCAGGAGTGGCACCCACATA
CGTGGGCATTTGGAGAAACCGGGGAAAGCTTCCAGGAGGA
AATGATGTCTTAGCTGGGACAGAAGTAAGAAGAGTCAGCC
AGGTAAGGGTGGACAGGTCGGGGTCGGGAGAGGGTGTTTC
AAGGCCAAGCAGATGGCCTGGGACCACCAAGAGATAGAGA
GAGCTTGGTGGGTTGGTGCCATTTGGCTAAGACTTACCTG
GGGACAGAGGTGAGTGATGTTGAAAGATATATTTCAAAAC
ATCATGCTAGCCTGTAATCCCAGCACTCTGGGAGGCCGAG
GCGGGCAGATCACGAGGTCAGGAGATGGAGACCATCCTGG
CTAACATGGTGAAACCCCATCTCTACTGAAAATACAAAAA
ATTAGCCGGGCGAGGTGGCGGGCGCCTGTAGTCCCAGCTA
CTCGGGAGGCTGAGGCAGGAGAATGGCGTGAACCCAGGAG
GTGGAGCTTGCAGTGAGCTGATATCCAGCCACTGCACTCC
AGCCCGGGCGACAGAGCGAGACTCCGTCTCAAAAAAAACA
AAACGAAAAACAAAAACAAAAAACAAAAAACATCATGCTG
TACATGATAAATATGTCCAATATTATCTGTCAATTAAAAA
ATCGTATTAAAAGGTAAGGTTAAAGAGGTAGGCAGCGAAT
GGATAATGAAGGACTGTTCCATGAAAAAAGGATTGGCTTT
CACCCTGGGGGTGAAGAGACTCGCGAGTTCTCAGCAGGGG
AGTGCGTCAGATTTTCTTTATTCTCAGAAGCTGGGGAAAG
GGCTGGCATTTTAGTTGGGAAGAGGTTAAATACCCCAACA
ATTAGAACTCAAAATAATTTCAGTTAGTGACAAGATAATT
GTTCTTGGCTCTGTATCTCTGACCCTTGTGAGGTTTAACA
AACAAGGGAAGTCATCAACTAATTTATGTGTTGTTGTCTA
AATAAATGTTTCTCAGGATCGTAATTATAGGATGTCAAAG
TCAGAAACGGCCTCAGATAGTGTCTGCTTTAAAATAAAAG
CATTGGTGTATTGAATGGTGGGACCTTGCTTTTTTTTCTT
TCTTTTTTTTTTTTTTCTGGTTTGTTGCCTTAATTTAGCA
CCATCCACCTTCTGTGGCCCCTGAGTAACTGTAAAACCCA
GGGTGGAGGCTCTGCCTGGGAGGGCACTGAGAGGGCCCTG
GCCCAGCCCAACCCCCTGCTCAGGATGATGAGGTCATGCT
GGCTCCCACAATACAGGCACAGCCGGTTCACTAAGAAAGA
GATGGGAATGGGCCGGAGAGGTCAGGCATCCTAGGAGGAG
GGAAACTAGAGCCTTGGTATATTAATAGATACCACCCCCT
TTAGCCTAATTTTCAAAGACAGTGATACAATGACTCCTCC
AGATCCAGACTCGAAAAGGCTGGCTTAATAGAATTGAGTC
CTGTGCAGCATATGTCATTAGGAAAAAAAATCCATCTTGA
TGGCTTAGTCATTACAGTGGCTTCTGCAGCAGAATGGAAC
AGCCCTGGCAATGGGTATTAGTCACACACTAGAGATGACT
AAGATTTGATTATTTCCCACAATAGAGGTTGAAAAAATGG
CTCCCCCAACTCCCAAGTGTTTTTTAAGGTCCCTGGAAAT
GTCAGCATCATCACCACTACCCTAAAACTGGTATCACCAA
TCTGGGGAATAACTCCAGACTTTGAGTTAATACTATAAAA
TGGGCTTGCTTTTCAGAAAATACCTGCCTTTTTATTTCAT
CTGCCTGTGAGAGTTCACTGGCAAGCGTTATTGTGTAGTG
CAGTCTCTTGGGAGAGATCTTCCTGAATTCCTACTCTGCA
ACCATTACTTAGCTATATATCTTTGAGCAAGTTACTTTAA
CCTCTCTGTGAATCTGGGTCATCATTTCTAAAATGGGAAT
AATAATATCTACCTTATAGATGAATATTAAAAGAGGTAAT
TCATATGAGGTGCTTAACACAGTAAATGCATTTCAGGAAA
CCTTTTTTTTTTCATTTATGGATTTCTGTTGTTGTATTGG
GATAAAGTCACACCAGGGGAAAGAAGTTGACAGGGACAGA
CAACACTATAAATGTTAGCTCTTATTATAATTCCAATCAC
GATTTCAGATAATCTTGTTCACTTGTCACAAAACTGATGA
TGACAGTTACAACACTGTCTGGGTGATTGGTGTCAGCCTA
GCATTTTACAGCTTCTGGGGGAACGTATGTCTCCTGTGAT
TTACCTGCTCTTATCATTTGTCCAATATTCAATTAGGGGC
AAGGTACCTTTTCTAATCAATCTCAATTGAAATCTATCTT
CACACATACATATGATAGGAACGTCAAGGGTCTTAGACCT
TGAGGTGGCCCTGGCTTGCAGATAGACACTATGTAGAATT
TATAGCCCCTTTGCAGTTAGCTCATTATGGTCCTGCAGAC
TTCCTCTCTACAGTGTCTGTGTTTGCACAAGAACACGTAA
CACTTGTTTTTCTTTTTCTTAATGCTTTAGCCACTTCCTA
TTTTTCCTAAATACTTGGGCTCCCCAACTAAGGAGACACT
GACTGTGAGATTTTGTATATAAACCACTATGGATCCCAAA
GAGAAAATGGATAATCCAAGAAAAAAAAAAAAGCTACACC
CCAATTACTTCCACATCTTCCACTGTATGGTTGCAAATTG
CATTTGTTCAGTCAGCCATTTACTATCTATTCAGCACTCA
CAATGTGTCAGGAAAGGCACTGGCGCTTGTCCAAAGATGG
AAAGACGTGGCCCTAGGCTCAAGAAGTGCACACCAATAGA
GGACCTGAAGGAAACAGATACTGCACTTGGCCAAGTGGCT
GCAGGGACCACGGGCAAGCCAAGAAAAAGGAGCTGTGTGT
GCTATATAAAAAAATATGTCTGTGCTGGTGCATTTTCTGT
TTTAATGTTTGTTTGCCTTTTTTTTTTTCCTATTAAACTT
CTGTAAGCCAGAGTCATCCATGGTGCCTTCCTGGTCTCAC
AGAGCTCCAGGGCCTTGTCCACCCTGTGCCCTGCAAGCAT
TTCTTCCCTTGCATTCCGTATATCCTGAGCTGTGTAGGGC
CTGGTGAAATCAGGACACAGCTGTTTCGGCACAGCTCAAG
TCTCTGTCGACGTCTTTTCCCTCCTGTGGTGGGTTCAAAT
TCAGACGTCATCCTAATAGAGCAACAGAAACCTATGAATG
TAAAAACAGTTTTTCCAAAACGCATTTTCAGAAAGGGTGC
TAAGCACGTTATACAAATTATCTCTCTCTCTCTCTCTTTT
TTTTTTTTTCGAGACGTCCAGGCTGGAGTGCAATGGCGTG
ATCTCAGCTTACTGCAACCTTTGCCTCCTGAGTTCAAGCG
ATTCTCCTGTCTCAGCCTCCCGAGTAGCTGAGATTACAGG
CGTGTGCCACCATGTCTGGCTAATTTTTTTGTATTTTCAG
TAGAGACGGGGTTTCACCATGTTGGCCAGGCTGGTCTCAA
ACTCCTGATCTCAGGTGATTCACCTGCCTCAGCCTCCCAA
AGTGCTGGGATTGCAGGCGTGAGCCACTGAGTCCCAGCCC
AAGTTATCTCTTTTAATGATCATAACAAATCTATGAGGTA
GATATTATTATCCTCCTTCTAGAGATGAAAAATAGAGGCA
CAGAGAGGCTAAGTAACTTGCTCTAAGTCACACAGGTAAT
AAGTGAATTTTCCAGATTATGAATCCAGGCAGGCCTCTTA
CCAGAGCCTGGCACCATACAGTATTGTTTATCCATGAAAT
CTCACTGTTATATAAATGAAATTTTTTAAAGAGGGATGGT
GAATTCACTTATTAGATTGGCAAAGATTGGGGAGCCAAAT
TACGTGCAGGGTGAGAAGGGCCTGGGGGACGGTGTTTTCT
GTCATCCATGTAGATACGTAGATAAGGTGACGAACATCCA
TTCCTCCACTCCTAACACAAGTCAGAATTTGTTCAGGTAG
CCACCTATCTCCAGTTCCAGAGAGCAATTCGAGGATTTTA
AAGCAGTGTTTTTCAAATTGTAGGTCATGATCCGCTGGTG
AGTCATGAAGTCCATTTAATGGGTTACAACTAGTGCTTTT
CTTAAAAAATGAAATTGAGGAGAAAATGGAGTGTATGGTA
GCACCTTTCATTTGGAGTTCTGGCTTCTGTGAGAAAACAA
ATGTCTTTATTATGGAAGCCAATCTGTGTTGAGATTGTTG
TTCCTTTGCAGCTGAAAGCCTCCTGGCTGATTCACTGGAA
GTGTGAAGTGTGTGATATTTCTGGAGGGCAATCTGACTAT
ATGTGTCAAAAATTTAACTGAACATACTCGATAACGCCAT
TTCTAGGGGTATATTTCAAGGCAGGAAATGACCGGGTGGA
CAGTGTACAAGCATGTTCATAGAATCAATATTTTTAATTG
CAAAACATTAGAAAACATGTAAATAATCATCAACAGAGAT
TCAACTATATCGTATTCTACATTTTATACAACAGAATGCT
ATGCAGTCAGTAAAATAAATTAATAAGACTTAGAAAGTAG
CAAATTGGGCCAGGTGTGGTAGCTCACGCCTGTAATCCCA
GCACTTTGGGAGGCTGAGGGAGGCGGATCACTTGAAGTCA
GGAGTTCGAGACCAGCCTGGCCAACATGGTGAAACCCCAT
TTCCACTAAAAATACAAAAATTAACCAGGCGTGATGGCAC
GTGCCTGTAATCCCAGCTATTTGGGAGGCTGAGGCATGAG
AATCGCTTGAACCCAGGAGATGAGAAGCAGAGGCGGCGCC
ACTACACTCCAGGCTGGACGACAGAGCGAAACTGTCAAAA
AAAAAAAAGGAGCAAATTGCTCATATCATGTATTAGCATA
AAAAACTAGAATAGGAAATCAGTCAAGCCAATGAGTTAAA
ATGAAAAGTTAAGACATCTGTGATTTTTGCAACCACTAAT
ATATAATTGATACAGGCAACAAGCATCATTAGATGCTAAC
ACCACTGAGTAAGTAGGATCAGGAGGCTTTATGATTTCAA
AAGACCCCCCCGATAGAGGAAAAAAGGAATCTTTACATCT
GGCAGAGGCTACTTTTACCAAGTAAGAAAACTTTGCATTC
CCAACAATGGGAGAAACACACAGTGAGCCCCTGATGCCAA
GTCTCAACATCACTTCGATTATATCCTTGTCGGAAAGATT
TAACCAGAATCTAGTCAAAAGGAAGCAAAGCCATAGTGTA
CAGCCTTCCACAAGATGATTGGCTTGGACTCAAAAAATGT
CCATGTCACAAACAACAACAAAATGTGAGAGGGAATATTC
TGAGCAGTGATGTCCAATAGAAATGTAACGCAGGCAAAAG
GTGGAATTTTAATATTTTTAAAGCCACATGAAAAAGTGAC
GAGACAGGTGACATTAATTTTTTTTTTTTTTTTTTTTTTT
GAGACGGAGTCTCGCTCTGTCCCCCAGGCTGGAGTGCAGT
GGCCGCATCTTAGCTCACTGCAAGCTCCGCCTCCCGGGTT
TACGCCATTCTCCTGCCTCAGCCTCCCGAGTAGCTGGGAC
TACAGGAGCCCGCCAGAAATTAAATTTTAATAATGTATTT
TAATCCAACGTAATCAATGTATTCTCATTTCAACATGCAA
TCAAAGTAAAATTTGAATTTAGAATATTTGAAATTGAATA
TTGAATTTAAAATTTGAATATTTAAAATTTGAATACTGAA
TATAAAATTTGAATATCTGTGTATTCGATAATATTACTGT
ATTGATGTTAAAGTTGTTGGTAATCATTATGAACTGAATG
TTTGTGTTCTCCCACAATGCATATGTTGAAGTCCTAACAC
CCAATGTAATGGTATTTGGAGCTGAGGCCTTTGGGAAGGA
AACATATTTAGATGAGGTCATGAGGGGCAGGACCCTCGTG
ATGAGATTAGTGTCCCCATAAACGGAGGAAGAGATGTCAG
AGCTTTCTCTCTGTCTCCAACACGTGAGGACACAGTGAGA
AGACAGCCGACTGGGTGCGTTGGCTCTTGCCTGTAATCCC
AGCACTTTGGGAGGCCAAGGCAGGTGGATCACTTGGGTTG
TGAGTTTGAGACCAGCCTAGCCAACATGGTGAAACCCCAT
CTGTACCAAAAAAACGAAAATTAGCCAAGTGTGGTGGTGC
ACATCTGTAATCCCAGCTACTCAGGAGGCTGAGGCAAGAG
AATCGCTTGAACCCAGGAGGTGGAAGCTGCAGTGAGCCAA
AATTGCACCACTGCACTCCAGCCTAGGTGACAGAGCAAGA
CTCCATCTCAAAAAAAAAAAAAAAAAAAAAATGCTCACTT
CAGCATATACTGAAATTGGAAGGATACAGAGAAGATTAGC
ACGACCCTTGTGCAAGGATGACACACAAATTTCTGAAGCA
TTCCATATTTTTAAAGTGTTCTACTATAAAGACACATGCA
CATGTATGTTTATTGTGGCACTGTTCACAATAGCAAAGAC
TTGGAACCAATCCAAATGCCCATCAATGATAGACTGAATA
AAGAAAATGTGGCACATATACACCATGGAATACTATGCAG
CCATAAAAAAGAATGAGTTCATGTCCTTTGCAGGAACATG
AATGAAGCTGGAAACCATCTATTCTCAGCAAACTAACACA
AGAACAGAAAACCAAACACCTCATATTCTCACTCATAAGT
GGGAGTTGAACAATGAGAACACATGGACACAGGGAGGGGA
ACATCACACACTGGGACTTGTCAGGAGGCGGGGAGCTAGG
GAAGGGATAGCATTAGGAGAAATACCTAATGTAGATGATA
GGTTGATGGGTGCAGCAAACCACCATGGCATGTGTATACC
TATGTAACAAACCTGCATGTTCTGCACATGTACTCCAGAA
CTTAAAAGTATAATAATGAAGGAGAAGGTGAAGAAGAAGG
AGGAAGAGGGAGGAGGAGGAGCAGGAGGAGGACAGCCATT
TGCAATCTGTAAGCCAGGAAGGGGGCCCTTACCAGGATCT
GAGTCAGCTGACACCTTGATCTTACACCTTCGACCTCTGA
AATTTTGAGAAAGAAGTGTGTGCTGTTGAGGTCACCCAGT
CTATGGCATTTTGGTATAGCAGCCCAAGCCTACTAATACG
GTCCTAATAGTACTTTGTTCTATAGGAGAATGCTGTTATT
CTCAAGAGACACATGCTGAAGTTCTTAGGGTAGACTCATG
ATATCTGCAACTTGCTTTCAAATGCTTGGACCAATTATAC
ATAGATGATAGGTAGATAAATAGAAATAGAGATAGAGATA
GAGCAAGCAAAGAAGCAACTGTTAATAACTGGTGAATCTA
AAAAAAGGATATTTGAATGTTTACTATTTTTCCAACTTTT
TTCAGATATGAAATTTTTATTTTATTTATTTATTTTTTGA
GACGGAGTCTCACTCTGTTGCCCAGGCTGGAGTGCACAAC
CTCGGCTCACTGCAACCTCCATCTCCTGGGTTCAAGCGAT
TCTCCTGCCTCAGCCTCCCGAGTAGCTGGGACTACAGGCA
CGTGCCACCACGCCCAGCTAATTTTTGTGTTTTTAGTAGA
GACGGGGTTTCACCATGTTGGCCAGGATGGTCTCGATCTC
TTGACCTCATGATCTGCCTGCTTCGGCCTCCCAAAGTGCT
GGGATTACAGGCATGAGCCACCACACCCAGCCGACATTTT
CTAAATAAGAAGTTGGAAAGTGTAGAGTAAAATGATCTGA
GAGAAAAAGAATCAAAATAATGACATTTCATATTGTTTTA
TAGTTTACAGTGTATTTTCACATATATTAATGTGATACTT
TCAAATATCCATGGAGGTTGATACATCGTGTGTTTTATCC
TTATTTTGCAGTCTTCAAAAACATTTACTTAGTGCCTAAC
CATGTGCCAGGCACGGTACATACATCCTCTCTTTTCATTT
CTACAAGAACTCCGGAAGGCAGATATCAGCTGTCCCATCC
ACGGAGGCTGTGGTGGGGTCCCGAAGCTAGCAATCTGCAG
AGCTGGCATCTGAATGCAGCTTTGTCCGACTCTGAGGCCT
GAGCTCATCCCTCTGTTGGCATCCTGTTTGTGATTCCTGT
TTTACAGTTGTAGGAATGGAAACTCAGAGAAGTTAACTAA
CCTGTGCAGTGTCACACAGCTACTCAGGGGCAAAGCCAAA
ATTCAAGCCAGAACATCAGTCTCCTATTCCAGAGCTCAGA
CCTCCTTCCAAAGCGCCTGTAATGAGCTCTCTGGAAACAG
GTTCAGGCTCTAACCTAGTGGCTCATGTGATAAGAAGTCT
CAGCACACAAGGGCCCTCAGCACAGGAAATTACTCAAGTT
ATTGGAGTGGAGCCAAGGAAAGGCCCCGAAGCTCAGAGCA
GGCCTCACTCGGGAGACACTTTGTGAAAATAAAAGCAAGA
CTGCATTGACTCATTCATTTGATGCTCTGATTAAGAAGCA
TGAGTTGCCACTCCGTGTGATGGGGAGCTGTAAACTCCAG
CCCTGGAGGCATAATCTGGCACAGATTCCCTTGGATGGGC
AAACGGTATTCAGGCAGGACTACCATTTCTGGGAGGGGGA
GACCAGGGCAAGCAGGTCAGGACTTGAAGCTCATAACCAT
GCTGCACTGATTTGTTTAAAAGTAACTATTATTTGGCTTT
CATTTAATTTTAAACAAAATTTAAATTTTTAAGTGAAAAT
TAAAATGTTCACTTAATTTGAGTTATTAAATTAAAAGATA
GTCTGCTTTACTGAAAGTCTTAGGCTGGAGAACAACCAAG
TCCTTCTTACTTAAATAAGAAGAGAACAGCAATCATAACA
GGAATCTAAGGGGACTGTGCATCTTGCTTTGGCACAGTTC
AGTGCAGTGGAGACTTCTAAAGTGGGCTCTATGGACAGAG
TCCTTCAGGGACCACCACCTGCCCCCATGCCCAACATTAA
GGAGGAAACTCCAGCAGGGATCCACCAGGTGGCTCTAAAG
CTAAGAAGGTGACCTCCTGGGTGTCCATCTTGAAACACAG
AGCACCATTCGAACTGCCAGAGGGAGTGGACCAGCTGGCA
CAGAGATCACAGAGCCCTGCGGTGATCAGCTGCCATCTGG
ATCTGCCCAGGTGCAAGCAAACTGCACAGCCCTGGAAGCT
TCCTCAGGGCTCCAAGAGAGCATCTGCATGTTGGGAAGCC
TGGGGTGTGCTGCAAGACCTTTGCTCTGACCATGGCAAAG
CCTATGCATGCTAGGAGTCACATTGAACTCTTTTCTATTA
ATAATAACTTATCTGAGATTCTGCAGCGACTGTCGCTCTA
GAATCTGCATTCAGGAATGATCAGCATCAGTGCCGAGTAC
CCAGGAGTGGCACATAGATTTAGGCAGAGATGTGGGAGCA
GCTATCAGTGAAGGATGATGTTGTGATTGGTGGCTGGAAC
CCACAAGTAGACACCAAACTGCTAACAGGGTGGTCGTGGA
GGTAGATGTCTAGGCAAGCAGCCAAGATCAGTCATTCAGA
GTCCATGCGGGTCTGACTTGAGACAGTGAATTCTGTAGAA
CTCCATACTTGTTCTGAAGTGATTTTGTTAGGCAGTCAGC
TCTACCAGAGGCCTTTGTCCAGACTATCTGAAAGGCACCC
GATGCAAGGGCTGCAAACCTCAACAGCAGAAGACTTGTGC
TGAAACCCCTTCCGAATGCGTTCTCTAGACTGGCCAGCTA
ATGTGTCTTCTTTGCTGTCCAGCTCGAATCTCCATCAGAT
TGTCTTTTTTAAACAATCCAAGTCTTTGCCGTGCCAAGCA
CCAGGAAAAGCATGATTTGCACATTTGAGAGCTAACAAAA
AGAGTCCATCCAAGTGTCCTAGTGAATCTGTAGCTCAGCT
GGGCTCACTTTTCCCTGTGTGCCCCACGTGCCCACTGAGC
CCCTCAGTGGTTGCCCAGACCACTTCCCCAGACCCCAGGG
CCGAAAGAACCTTGTGTGGCTTAATCTCAGAGCAGAGTCC
TCTGAGCTGGAGATGCTTGATTGAGAGACTGCTGGAGGGG
CCTCCCCCAGTCGACCCAAAGATATAATGCTGGTGCCACA
TCTTGTGACTTGCGGCATCAAAGCCTGCTGCTGGTGAAAA
GGAAGCGATAGGGCTTCCACCCCTCAGAGGAGGTCAGTGG
TCACTGTAATCAGAGGAGTGCTCTGTTCCATTTCAGTGAC
TCAATGGTCACATTATCCTTTAAAAATAAAAATAAAAAAT
TCACATGCTAGGCCTAATAATATTGCCTCTCTTCTCTTTC
TCATTTTTCCTCTCTTCCCTCCCCCAGACTCTCCCTTACC
CTTTTCTCTCTCTCTTTTTGTTGATGTGCAATGGACATAC
CATTAACCATTATAAAGTGCACAATTCAGTGGTGTTCAGT
GCATTCGCAGTATCATGCAATCGCCACCTCTTTCTAGTTT
CAAAACCTTTTCATCTCCCAGAATAACATCTGGTACCCAT
TAAGTAGTCACTCCCATTTCCCCCTCCCCCAGTCCCTGAC
AACCACAAATCTGCTTTCTACCTCTGTAGATTTGCATATT
CTGGATATTTCATATAAAAGGAATGATGCAACATGTATTC
TTTTTGTGTCCAGTTTCTTTCTCTTAGCACATTTTCCAGG
TTCATCCAAGTCATAGCATGTATAATACTTCATTCCTTTT
TGTGGCTACATGATATTCCATGGTGTGGGTAAACCACAAC
TTGCTTATCCATTCCTCTGTCGATGGTCGTTTCTTCCTTT
TGACCGTTGTGAATAATGCTGCTATAAACATGAGTGCACA
AGTTTCTGTGTAGATATGCGCTTTCATTTCTCTTGAGTGA
CAGAACTAGGAGTGGAAATGCTGGGCCGTATGTCTGGATG
TTTCACATTTTGAGGAATTGCCAGACTGCTTTCCCTAGTA
GCTGCACCACTTTACATTTCCACCAGCAATGTATTAGGGT
CTCTCTCTCTCTTTATCTCTCTCTCTCTCTTTTCTCTAAC
AAAACTAAATCAACAAAACAATTTGTTCATCCTAGACTGC
TGAGCGTGCCAAGGCATTTAAATGACCAGTTGTTTCACAG
CAGTGATTCACAGAGCGGCCATGTTAAAAGGTAAGCCTAA
GCCAAACAGGCCCCCAGTTGGTCTGCAGACTTACCCTGGA
GGCCAGGAGCAAGACCATCCCTCCCTGGTGTAGAGAGAAA
AGACCGCACTGAAGGGGCTCTGCTCCGGAGCTGGGTCCCC
TGGTCCGCTGCTCTTCTCCACACATGCTCTCAACCGCAGT
GGGCAGGTCAGCTTGGCTGGACACCCACTGAGTCAAGAGG
CCCCAACCCTCCAGATGATGGGAAAGTATATGGCAAAAGA
TGTCAGAGGTAGTTCAAGGAGCTTATTATAATGCAGAGAA
TTCCAAATCCACAAGCAAAGAGATGGCATTTTATGGCTGG
AAAGGACCTGGAGAGCTCAAGACTCAAAATCAAGCATAGG
GTTAAAGGTGAGGAAATGGAGGCCCCTCCCAGGTCCAGTG
ACTTGAACCTGGCTCATCAGCAGCAGAGGAGGCCGGGTGA
GAAATCAGGACAGCCCTGTTCCAGGCTTGTCCAATAAAAC
TCACGCCAGGAGCTTGTTCAAATGCAGATCCCTCAGGCCC
TACCCAGACCAAGGGAACCTGAATCCCTGGGGAGGGGATC
TGTGCTTTTAAAGTGTCTGTGATGAGATGAGTTTAGGAAA
CATGCTGAACTAAAGATAAGGCCTATTTAACAGCAACAAA
GGTGCCTCATTCTTGATTTGAGTGCTGATATACCCTTCAT
GTGAGTGAAAATTTGAAGTCAGCATTCGGGAATAATCGTG
TTTGTTTGGTATGTGGTTTCTGTTAGAATCTGCCTGAGGC
TCTGATGATCCGGACAATCACAGTGTATGGTACACACACA
CACACACACACACACACGCACACTCATGGGGCGGGACTGG
GTGTTAGTGGATGGAGAGTTGCCCCACCTCTTTTAACCTA
GATTGCAATAACTAACCTCACTGTTCTCTACCTTGCTTTT
AAAAAAACATTTTTGTGCCTTGTCTAATCTGCTAACAGTT
ATCAAGAAAGAAGCCTTCACAGTGGGTATTTTTAAATCCC
TGTTTCATGGATGAATAAACTGATTCTATGAGGTTCAGTG
ACTTGCTCCAATTCACAGAATGAGTTACTTGCTCTTATGA
GTTTAATTGTACCCCCCAAAGGTAAATTGAGGTCCCCCAG
TACCTCAGAAAGTGCCCTTATCAAGAGATAGGGTCTTTAC
AGAGGTAATGAAGTTAAAACATGGTCATTAGGGTGGCCCC
CCTCCAATATGTTTGGTGTCCTTATGAAAAGAGGAAATTT
GGACACAGACAGGTGCACAGGGAGAATTCCATGTGAAGAT
GAAGGCAGAAATCAGAGTGATGCCCTCCAGGTCATCAAGG
AATGCCAAGGATGACCAGCAAACCACCAGAGGCCAGGAGA
GGAGTGAAGAACAAATCCCTCACTCCCTCAGAAGGAGGTC
ACCCCGCCCACACCTTGATCTGGGACTTCTGGCCTCCAGA
ACTGTGAGACATCATTCTGTAATTTAAGCATCCAGTCGGT
GGTTCTCTGTTAAGGTAGCTCTAGCAAACTCATAGACTGG
CCAAACTGAGAGTCACACCCAGATCTATTCCACATCCATC
GGAGACAAGTGCACTTTCCACAGCACCCCAACCATCTCAA
GGAGCACCACGTGTAGCAGGTGATGGACACATGCGCAAAT
GCCCACCCAGTAGTTCCATGACGGGTCTGTGCAGAATAAA
CAGAGTAGGCAGGGTAAGGGGGCCGGGGGATTTTAGAGGC
GGGTTCCAGGAGATGCTGTCTGGATGTGCCCTTGTGCTCA
AGCTGCTTCCAGGGTTATGGTTTAGGATGTGGCACACAAG
GAGGACCCTCGATCTGACCCCACACACTGCAGGAGCAGTC
CCATGGACGGTGGGAAGAGTGGCCTCATGGAGGTGAACTT
GCAGAGTCCTGGCTGCGTTCTCTCTTGGACAGGTCATGTG
GTCTCCTGGGGTCTCGGTTATTTCAACTATGAAATTGAGA
TAATAATACTTACCTATCTAGTGCAGGGTAATGCACCCGA
TGCCCATTTAAGGTACATTTATTAGTTTTGTATCTGGGTG
GAGGTGGCTTGCGTTAGCCTTTCCAAATTCGGTCCAGTCT
GTGGAGCTTTGGAAATATAAGGATTTCAGGCCCCTTTGCA
GAGACCCAGATTCTGCAGGTCTGAGTTGCTACCATAGGAA
TGACATTGAAAAATGCTCCCCACCTGATTCTATTGGGCTG
CTGGGTTTGGCAACCACTAGGTTACTGCACACTGCTGTGG
AAAACAAGAATGGCCAAGGGCTTGGGTTCAGGTATGAGAC
AAGGCAGTTTGGAGATGCTGTCGTTGAGCTCATATAGTAT
TGAGCTGAAAGTGACATCAGAGCACAGATGTCAGGTATGT
GTTGATGTACAAGGCTAGTTCCTCATAATGAAATAAACAC
TCTCAGTAAGAGTGAAACGACCCTTGTGTACATACATGCA
CGTATCTGCACACACACACACACAAATTCACATACACACA
TTCACCCATGCACATAAATACACATACATGAACACACATA
CGTAAACACACACACACACACACACATACACTCAAAGGTG
TCCATTTAAAGGATTGTGCTACCAAGGAGTCTAAGAATTG
GCATGAGCATGTCTAGGAAAATCACAAGAGATAACCCAGG
AGACAAGGTGCTGGAGGTGGCTGCAGTTCTGTCTCGGGGG
GACTGTAACTGAGGTGGTGCAGGCACAGCAATAGTCAAAA
TAAACCTCACTGTGCAGGAGCCCAGAAAAATTCAGAGCAT
GGGGCACGGGGGATGCTGATGGCAGGAGAGGCACAAAAGC
AGAACCCCGCAACAGAAGATGCTTAGGAAGACTTGTCACG
GTTAAATGACATGGCAGGCCCGGTGGCTATCTGGGAGGGG
TCATGGGGACAGAGAAGAGGATGGGACGAAGAGCCGTGAG
CAGACCTGTCTGAATGGAAGCCAGGGCTGGACTGAAAGTG
GGTGGACAGGGTGCCTGGGTGTTGGGATATGTGATGGAGG
TAGTTGATATGGGAGTCTGAGGCTGAGCTGGTTGTGCAGG
GATGTGTGAAGGATGACCGGAAGAATCATTTGGATATTTT
AACTGGAGAGGGAGGTGGTTTAATATCTATAACAAACATG
CTTAATTTCAGTATGTTTATTTTTTGCATCTGTTTACTTG
CTGACTCAATAACTAGCATTCTACCACATTTGCCAGGTAA
TGTGTAGGAACTATAGGGAAGCAGATGTGTGGCTCAGTGT
ACTTTTAACAAAAGCCCAAAATAACTCTCTGTATATGTAA
TCAGCTGACGAATCTCCTGGGGCTGAGGCCCATCTCTGTT
AAGAGTCTGGAGATCAGAGCTGAGTTGGGCTTTGAATTTA
TTCTAAGTGGTGACAGGTGGGAAAAACCAAGACCACAGCC
CACAACCACTGAGGCGTTTGAACTTTTAGGGTCAAATTAG
AGAAGCCAGGTTCAGACTTCAAATCTCAAGGGTCAAGGCA
GGTTAAGTCAAATGAAGCTAGAAGCAGGTGGAAAGGCCGG
GGTTGGAAGTCAGCACCTGGAGCAGAGCAGGAAGTGAGGG
CAGGGTGGGGTCTAGAGGTAGGTAATGACTGAACGTTTGT
ACAAACATCCTGTGTGTGGCTGATGGGTGAAGGTAGCTTT
AAATGTGCTGACAGCACCAGCTACATAATTTGTGGGGCAC
AGTGCAAAATGAATATGCAGGGCCCCCTTGCTCAAGAATT
ATTAAGAATTTCAAGACAGCAACAGCAGATCATTAAACCA
AGTGTGGGAGCCTTCTGAGTGCAAGTCCTGTGCAACTGTA
CAGGGCGCTTGCCCAGGAGGCCAGCCCTCTGCGCTGGCCA
GTGGGGAAGGAAGGCAGTGAGCTCCTGCTGTATGTATGGA
AGCAGAAGCTGCTGGCCATTGGGCAAAACAGCCCTGGAAA
TGCCCACTACGGCCAGTCCAATGCTAAGATTCTTTCATTT
TACCAGCTGAAAACACCCTGGGATTTTGTAGATGGCATTA
CATGGTCCGAAAAGACAGAGCAAAGGACCCTCCAGGCTCA
TGTCTAACAACCCAGTTACGGAGACTGCCCTCGACCTCTG
CATTAAATTCTGCAGCCAGCCCTAGTCGAAGACTATTGTT
CTGCTGCAATTTAAACAGGACAGCAAGTACAGTAGCAACG
AATAGTACAAACAGTCCAGGGCAGGTGGGGAACAGGGGTA
TGGCTCACGGCATTCGTTACTTTTCTAAGGTTTCCAATAC
ATTCTTGGCACCAAAGCTCACAGGCCACTTGTCTTTCTGG
AAGGGTCTATTTTCTTTCTGTGACATAGAACAATGTGGAC
AGGAGAAAACACGAAGAGTGACAACCCGGGAATTGGATTC
AGGCTTTGATGTTGCAACACTTCTGCCTGGGAACAGATGG
GGGGAAGATACACTATTCAATTACACTCAAGAATCTAAAC
AATTTGCTATCCCTTTTCTTTCTGGAGAGAGAAAAAAAGA
TGATCCAAAATGTTGAGGTTAGCAGCCCACAGGTATCAGT
CTTTCAGCTACCTGCATACATGTGTATGCCTCTGTATGTG
TGTATCAATATATACATATATAGACATATATGTATATGTA
TGTGTATAAAACACTGGTGAGAGTTGCCGTAGCTATGAAG
ACAACTTCAGTCAGTAAATATTTGTTTTGGAGAAGAGTAG
TGCGTTAAAGACATGCTGTAATGATTTCTGAGAAGAATAT
AACTTAAATGAGGAAATTGATCCCCATATGTCTGCCCCAG
ACCAAGGGTCTAAGTCACCTAAATCAGCTCACTCCTCTCG
CCTAGATTTGCCAAGTCATCAAATGCATAAAGCATATTTC
TCCCTCATGCACACAGGGAGAGGAATTGGGACGCTAGGTG
GGAGACCACCAATCAAGCATGCTAAGAGTGTGACCTTTCA
GCACCTCCCTGACGAGCTTAAATCGGTAGTTGAAAGCTCT
CTATTGGTGAAAACCCACCTAAAAGGAGGTTTTTCCATCA
AGCTGTCTTGAAACCCTGCATTAACAGAGCTACAACCCAA
AATTTTATTTACAATCTAGTGGGATTTTGACTTCAAAGTA
AGGATCAGGGTGTCTTTAACGTTTTCTGGGCTGGGCGAGG
TAGCTCGTGCCTGTAATCCCAGCAGCATTTTGGGAGGTTG
AGGAGGGTGGATCACCTGAGGTCAGGAGTTTGAGACCAGC
CTGGCCAACATGGCAAAACCCTGTCTCTACTAAAAATACA
AAAAAGATTAGCCGGGCATGGTGGTGCATGCCCGTAATCC
CAGCTACTCGAGAGGCTGAGGCACGAGAACCACTTGAACT
CGGGAGGCAGAGGCTGCAGTGAGCCAAGAACATGCCACTG
TACTCCAGCCTGGGCAACAGAGTAAGACCTTGTCTCCAAA
AAAAAAGAGTCTGTTTCTGCATGAGTCTATCTGACAGTGA
GTGCCCAGGTTAGATAAATCAGATACTGAGACAAGAGACA
ACTGTAGAGTGTGAAAGGGCTCTGTCAGGTTTTTGCCTTG
TATTAAACAAAGGGTTATTTTATATATTGAAATGTTAATG
ATTTTTATAGATACAGCATCAGTAATATTTCAAGACATTT
AATATTTTGTTTTTAAAAAATATTTTTTATTTCAACAGTT
TTGGGGTACAAGTGGTTTTGGATTACCTGGATGAATTGTA
TAGTGGTGAAGTCTGATATTTTACTGCACCTGTCTCCTGA
GTAGTGTACACTGTACCCAATATGTAATTTTTAATCTTGC
ACTTCCCTCCCATCCTCCCCTTTTTGAGTCTCCAAAGTCC
ATTATACTGCTCTGTCTGCCTTTGCATACCCATAGCTTAG
CTCTCACTTATGCGTGAGAACATATGGTGTTTGGTTTTCT
ATTCCTGAGTTACTTCACTTAGAATAATGGCCTCCAGTTC
CGTCCAAGTTCCTGAAAAAGACATTATTTTATTACTTTTT
ATGGCTGTATTATGGAGTAGTATTCCATGATGTATATATA
CCATATTTTCTTTATCCACACATTGGTCGATAGGCACTTA
GGTTGGTTCCATATATTTGCAATTGTGAATTGTGCTGCAA
TAAACATATGTGTGCAGGTGTCTTTTTCATAAAATGATTT
ATTTTCCTTTAGGTAGATACCCAGTAGTGGGATTGCTGGA
TAGAATGGTAGATCTACTTTTAGTTCTTTAAAAATCTCAG
GCTGGGTGCGGTGGCTCACGCCTGTAATCCCAGCACTTTG
GGAGGCCGAGGTGGGAGGACCACCTCAGGTCGGGAGTTGG
AGACCAGCCTGACCAACATGGAGAAATCTCGTGTCTACTA
AAAGTACAAAATTAGCTGGGAGTGGTGGTGTGCGCCTGTA
ATCCCAGCTGCTCAGCAGGCTGAGGCAGAAGAATCGCTTG
AGCCCGTGGCGGAGGTTGTGGTGAGCCCAGATTGTGCCAT
TGCACTCCAGCCTGGGCAACAAGAGCGAAACCCCGTCTCA
AAAAAAAAAAAGAAAAGAAAAAAAGAAAAGAAAAAGAAAA
AAGGAAGAAGAAAAAAAAGAAATATTCATACTGCTTTCCA
TATAGGCAGTACTAATTTACATTCCTACCAGCAGTGTATA
AGTGTTCCCTTTTCACCACATCCACGCTAGCATCTATTGT
TTTTTGACTTTTTAATAATGACCATTCTTGCAGGAGTAAG
GTGGTGTCTCATTTTGGTTTTAATTTGCATTTCCCTGATG
ATTAGTAGAGTATTTTTTCATATGTTTGTTGGGCATTTGC
ATATCTTCTTTTGAGAAATGTCCATTCATATAATTTGTCC
ACTGTTTGATGGGATTATTTGTTTTTTTCTTGCTGATTTC
CTTGAGTTCCTTGTAGATTCTGGATATTAGTTTTTTGTTG
GATGCATAGTTCGCAAATATTTTCTTCCATTCTGTGGGCT
GTCTGTTTACTCTGATTATTATTTATTTTGCTGTACAGAA
GCTTTTTAGTTTAATTAGGTGCCATTTATTTATTTTTGTT
TTTGTTGTGTTTGCTTTTGGAGTCTTACTCATAAACTCTT
TGCCTAAGTCAATTCTCAGAAGAATTTTTCCTAGGTTATC
TTCTAGAATTTTTATGGTTTCAGGTCTTAGAGTTAAGTCT
TTGTTTCATCTTGAGTTGATTTTTGTATAAGGTGAGAGGA
ATCCAGTCTTATTCTTCTACAGATGGCTATCCAGTTTTCC
CAGCACCATTTATTAAATAGGATGTCCTTTCCCCAGTTTG
TGGTGGTGTTTGCTTTGTCAAAGATCAGTTGGCTGTAAGT
ATTTGGCTTTATTTCTGGGTTCTCTATGGTCTGTGTGTTG
ACTTTTATACCAGTACTATGCTGTTTTTGTAACTATGGCC
TTGCAGTATAATTTAAAGTCCAGTAATCTTATGTCTCCAG
ATTTGTTCTTTTTGCTTAGGGTTGCTTTGGCTATTCAGGC
TCTTTTTTGGTTCCATATGAATTTTAGGATTGTTTTTTCT
AATTCTATGAGAAATAATGTTGGTATTTTGACAGGAATTA
CATTGAATTTATAGATTGCTTTGGGCAATATGGTCATTGG
TATGACATTGATTCTTCCAGTCCATGAGCATGAAATGTGT
TTCCATTTGTTCATGTCATCTATGATTTCTTTCAGCAGTG
TTGTGTTGTTCTCCTTGTAGAGATCTTTCACCTCCTTGAT
TGGGTATATTCCTAGGGTGTTTTTTTTTTCTTTTTTGCAG
CTGTTGCAAATGGAATTAAGTTCTTAATTTGATTCTCAGC
TTGGTGATTTTTGTGTATAGCAGTGCTACTGATTTGTGTA
CATTGATTTTTGTAACCTGAGACTTTACTGAATTGGTTTA
TCAAATCTAGGAGTCTTTTGGAGGAGTCTTTAAGGTTCTC
TAGGTATATGGTCATATCATAAGTGAACAGCGATAGTTGG
ACTTCCTCTTTTCCAATTTGGACGTCCTTTATTTCCTTCT
CTTGCCAGGTTGCTCTGGCTAAGGCTTCCAGTGCTACGTT
GAATAGAAGTGGTGAAAGTGGGCATCCTTATGTTGTTCCT
GTTCTCAAGGAAAATGCTTTCAACTTTTCCCCATTCAGTA
TGATGTTGGCTGTGGGTTTGTCATATGTGGCTTTTATTAT
TTTGAGGTAAGTCCCTTCTGTGCCTAGTTTGATGAGGATT
TTTTATCATAAAGGATGTTGATTTCATCAAATGCTTTTTC
TGCATCTATTAAGATAATCATATGGTTTTTGTTTTCAATT
CTGTTTGTGTGATGTATCACATTTGTTGACTTGCATATGT
TAATCCATCCCTGCATCCATGGGATGAAACCCACTAGATC
ATAGTGGATTATCTTTTTGATGGGCTGTTGGATTTGGTTA
GCTGGTATATTGTTGAAGATTTTTGCATCTACATTTATCA
GTGATATTTGTCTGTAGCTTTCTTTTTTTTTTTTTTTTCT
TATATCTTTCCCTGGTTTTGGTATCAGAGTGATATTGGCT
TCATAAAATGAATTAAGAAGGATTCCTTAAAAAGAGAATA
AAAAGCTCAAAGTTACTAAAGTCCATTATCACGTGAGTCA
GTACCATAGTTCACAGATATACAAATGTCACAGTCAAAAT
CATGTCTACTCAAGGAGAAGTTGTCACTGGGAATACATAT
TGGTTAGCCTATAAAGCTAGTCTTACATTTGACATCAAAT
GAGAATAAAAAATAAACAATGAATGCATTTTTAAAAGAAA
TCCTCTGCACTGAAAGAGGGGATCTGAAGGGGTTAGCAAA
TGGTGGCCCAATGGCCAAATTTAGCTCCACACCTGTTTTA
GTGTGGCCTATAGGCTGAGAATGGTTTTTATGTTTTCAAT
TATTTGAAAAAAAATCAAGGGAAGCATACTATATCATGAC
ACACAAAACTGAAATGAAATTGAAATTTCAGTGCCACTGC
ATACACTTTTGCTAGAATACAACCATGCCTGTTCATTTAG
GGATCGTCTATAGCTGCTTTAGAGCTAGAATGCCAGAGAT
GAGTAATAGCAGCAGAGACCATATGGCCTGCAAAGCCAAA
GATATTTAATATGCGGCCCTGTCAGGAGAATTTTGCTGAC
CTCTGCTCTGGAGGATGGATAGTACTTATAGATGAAGTTG
GACTATCCCAGGAACTCGGGGTCCAGGCTGGGACTTCTTG
ATAAAGCCACCCTACAGAGAGAGGTCCATCAAAGAGAGAG
AATATAGTCCCACACCCCAGACGAGCCTGCTCCACTGCAC
TGCAAGGCCAGGAGGCCAACTGCCAGGAGAAGCCAGAGAG
AATGAGGTCTGAGGGCACCTGGGACCATAGCTCCTGTGAG
TGACAACACCTTTCATGTGCTCTAACCCTCACCCACATTA
TCCGCTTCTGTAGATACTTCTGATAAGTCAATGTTTCAGG
TATATCCAAGTCACAAGAGTGGAAAGATGGAAGCATTACT
GAGTTAGTATGTGCTGGATATTTAAATGTTAATCTTCCTC
ACGACTTTCCTATCAGGTAGGCATTATCATCTTCATCTTT
CAAGTAATATTAGCTTGCCTTTTTTTTTTTTTTTTTTTTT
TTTGAGACAAAGTCTCGCTCTGTCACCCAGGCTAGAGTGC
AATGGCATGATCTAGGCTCACTGCAACCTCCGCCTCCCAG
GTTCAAGCCATTCTCTGCCTCAGCCTCCCGAGTAGCTTAT
GCTACAGGTGCACGCCACCAAGCCCAGCTAATTTTTGTAT
TTTTAGTAGAGATGGGGTTTCATCATGTTGCCCAGGATGG
TCTCGATCTCTTGACCTCGTGATCCACCTGCCTTGGCCTC
CCCAAGAGCTGGGATTACAGGCATGAACCACCACACCCTG
CCACCAGCTTGTTTTTTTTTTTTTTTTTTTTTTTTCTGAG
TGATTACCATAGTCCCTGGCATTATTCTGTGAGCTTTACT
TAAATGGAGTCATTCAGTCCTCATAACAATTCTACAGAGG
TCATCAGGGCTAGATGGGCTAAGTAATTTGCCCAAGGTTG
CTAAAATATATATATATTATATATCTATATATCTATTTAT
TTATATATGGGTAAACAAATTTCCTTCAAGGCCTGCTATC
TGTCATGTGATGTTATACCAGAGTCAGGTTGGAATTTGAT
ATCTTATTGTTACAAAGAGTCTATTTTATCAGTCTTAAGA
GCGTTAATGGCATGTTAATACTGGTCAGCTGTGCCTAAAC
TCCAACGGGAGGAGGGCAAATGGGGCACGTCCAACCCTCC
CTTCCCACCATGGCCTGAGCTAGTTTTGCAGGTTTGCTTG
GATCCCCTTGACCAAGAGGAGGTTCCATTCAGTCATTTGT
TGGGGGTAGGGGGGAGGTGGTGTTTGAATTTTTTTTTTTT
TTTTTTTTTTTAGTTTATAAGAGGAATAGCCACTCAGTTA
CTATTTTTTGCAAGACAACGACTAAAACGACAAACTTCCT
CTGATAAATGCAGTTTATTCAGAGAGAGAAACACACACAG
AGAATGAACTTCTTTGGCTCCAAACTAGATAAAATATTTG
GGGGAGTTTTTAAGATTAATTATCTCTGTGTAAATACATG
TTTGTAATAATGTTTGATTCAGGTGGCAAACACAAGTGAT
CATTCTAAAGAAAGGCGTCAATGTCAAACTCAGTTTGAAA
AGTTTGCTGGGGATGCAAGGCTCAGGACCTGGGCTTCATG
CAACTTGTATCTGCCTAAAATGAATTGCAGCTTGTCAGCA
GCTACTTGGAAGACCAAATGATCTAGAAGACCAGATGCAA
AAGAGAGCAGAAGGAATCGTTCTTGTTTTGTTAAGCTTCA
GAGAGTTTGACTCAGCGGGTGAAGAAAGACCGAACCCCAG
GTGGCAAGAGAGAGATGGGTCCCTTCGCTCTTCTCCCTAG
ACAACTGAACTTTCTCACACTCTCTCTAACTCCCACCTGC
AGCCTGCAGTGGAGACTAGAGATACCCCAACGACCTTGCT
TTGAAGACTAGATGAAGAATGAATCGTTAGAGGCATTTTG
CAGGTGTGCGAGTGCTACACCGATGCAAATAGGAACACAG
TGCTAAGCTGGCAAAACGTGTGTAAATAGCATCTGGGAGG
ACCATGCAGTTTACAATCCTAGAGGGAAAAAATATATATA
TATCAGAGGTCAGTAAGGGGCTAGTGCAGTGGCTCACACC
TGTAATCCCAGCACTTTGGGAGGTCAAGGCGGGTGGATCA
CCTGAGGTTAGGAGTTTGACACCAACCTGGCCAACACGGT
GAAACCCCATCTCTACTAAAAATACAAAAGTTAGCCAGGC
ATGGTGGTGGGTGCCTGTAGTCCCAGCTACTAGGGAGGCA
GAGGCAGGAGAATGGCTTGAACCCGGGAGGCGGAGGTTGC
AGTGAGCTGAGATCGCGCCACTGCACTCCAGCCTGGGCGG
CAGAGTAAGACTCTGTCAAAAAAAAAAAAAAACAAAACAA
TAAGGTGGCAGTGAAGAGTGCTTAAGATCTTGCGTTCATT
TTAGCTGGCTGCACTGCAAAAATATGTGAAAGCTTTTATT
TTATTTTATTTTATGAATACTTATTGAACAGCTACTCTGG
GCAGGTCCTACTGCCAGTTTCTAGGAGAAGAAGATGAATC
AGGCATGGTCCCTAATTGCAAGGGGTTCACAATTTAGCAT
CCTGTATAGATCTCTGTGGGGACAGCCCCAGGGGTTACCC
TTTTTTGCTTGTGCTTTTGAGGTAGGCATTCGAGGGTAGA
CACTCGCAGCTGTGCGCCCCGCTCTTCCCGGGGGCCCGTT
CTCCCCTTGTTCCCCACCACACCGCGGGTGGGGCAGTTTT
GGCTGCTCTGCAATCTCAAACACAAAGAGTTGCTCCACCC
TTTGTCCTGGCAAAACTCTAAATTGTCCTGCAATTATTGC
CACACTGCAATCCGCTGCCATCTGATAAGTACAGGTTTCA
AAACTGTGCTCACAATTCCTGCCAAAGCCATCCTGCCAAC
ATCAGGCACAAACATTGGCAAACCTACTCGGCCTGGGCTG
AGTTGAGCTAAAGGCGCCATGAAATCTGGAGATGGAAACT
CAGCAACCACCTAGAATAAGATCACTTGCAACACACACAC
ACACACAATCACACACGCACACAAGTGAGCACACACCCTT
TCTCCCTGGAGTTTTGACTCAGTTCCTTATGTGATTCTAT
CTCAAATTTGTAGAAAAAAGAAGCTGTCCTGAGCACAGCA
CATTGAAAAATAAACACCAGCAATTCAATGGCTTTGCAGA
GAAGAGATCCATAGAACAGCACTGGGTTTCCTCTTGTTCT
TGCACGGAAACATGCTCAGGTGAAGTTTGTACTACAGCAT
TCTGTAACCCCTGATCCTGGTGGCTGAGCAGGAAGAGTCA
GGTGTGGTGTGTTTAAAAAGTGAAAGCCGACCAGGTGCAG
TGGCTCATGCCTGTAGTCCCAGCACTTTGGGAGGCAGAGG
TGGGCGGGTTACTTGAGGTCAGGAGTTCAAAACCAGCCTG
TTCAACATGGTGAAACCCCATCTCTACTAAAAATTCAAAA
ATTAGCCGGTGTGATAGCGGGGGCCTGTAATCCCACCTAT
TTGGGAGGCTGAAGGAGGAGAATCACTTGAACCCGGGAGA
CGGAGATTGCAGTGAGCTGAGATTGCACCACTGCACTCCA
GCCTGGGCAACAGAGCAAAACTCCATCTCAGAAAGCAGGA
AAAAAAAAAAATGGTGAAAACCACAGGTATCCTTTGACAA
AGGTTGCCAATAGCCTGCCTGTAGTTTGCTTGGGCATGTT
CTGAACAGGCAGAATGGTGTGCTGGGACTAAGTTGAGTTT
GGCAGTCATTTCAGTAAAGCAAAAACGAGAAGAATGTTAA
TAACTAAGAATTTCCAAGAATGGGCTCTGGTTCCAGCCTT
GCAATGGAGGCTTTACATGTGCTGGCCCACAGAATCCTCA
CGACCGCTCTGTGAAGGGCTATTATGATATTATTAGTCAC
ATTTCACAGATGGGGAAACAGCTTTAGGGAATAAAGCAAC
TTGCCCAAAGGTCACATATGTAGTAGATAATGGAGCTGAA
CTGGGAACCAGAGCTGTGTGATCCTGAGAAGGTGGCCACA
GGCTAGTGGAGGCTGCCTCATGCCTTCCCACTGCTTCTTG
CCACCATGCTTGCCCCTGCTGCCCCCTGGCAGTGGCAGAT
GTGCAGGCCGTGCTGCCCTGAGACAGCCTCACAGGGCAGA
GGGAAAAGTTTGGAGGCTCACTGGCAGACCTAGTCCCAAA
TGTAGGGGGGAAGGAAAAGTTGATTCATTTCCTCATTCTT
GGCAGCAAAATCTCCTTCCTTCCCCATTGTGTCTAGTACC
TTTCTTTTTACTTTCACATAAATAATCCTACACTTCAATT
CCTGGCCCCCTATCATCCATGCAGACAAAGCTCCTCTCTT
GTTTTATCCCTTATTTTTTCCCCTGTTCCCCTTCCAAACT
TCCATTCTCACTTCCTTTAGGTTTACATGCTAACATGTTT
CTACACATGTCCTTAGACATGTGTTTACCTGAACTATGTA
TAGCGGCATTTTGCATGTTTTTCAGTTCCATAGGTAATAT
GATGCCATCAATTTTATTCTCTGCCCTTCTTTCAATTGAC
TATGTATTTTTTGTCTTTGCCAAAATAAGACTTTATTTTG
AAAGTCACTTGAAGGACACTGAGAAAGACAGGAGACCTTA
GATTCAATGGAGGTAGATTCCAAATTTGGATTCTTGCCAG
CCTCACTAATGGTCTGTGTTAGGCTGAAAAGGTGCTGTCT
TTGGTCATTCCAATTTTTAGTTTCCTGGAGAAAAGATCTT
TTCCCAGAAACCGTCTTCTTCTTTTGTGTGTATGTGTGTG
TTTGTGTGTGTGGAAATAAAACTGTGTGTGGAGTACAGTT
TTATTTCCAGGAAACAGTATGTTAGTTGGAGATGGGTGTG
TGTGTGTATGTATATGTGTGTGTGTATATATATATATATA
TATATAAAATCAAGGCAGCTCTAATACATTCAACAAAGTG
GGGTGGCTCAGCCAGAGGTGAAGTGCAAAGGTTCTCTATT
ATTTGTTTAATATTCTGCTACAACTGGAAATCCCCATGTG
GAAAGAGCACTCAGGAATATAATTCTGTACAAAGTTGTTC
TGTCTTTGCATCATAAATGCTAATCATTGGCGAATTGACT
ATGTTTTTAAAGTCTATTCATATCCTGTTTGTAAATCTCG
TTTATGATTTCTTTTTTTTTTTTTTTTTTTTTGAGACAGG
GTCTCGCTCTGTCGCCCAGACTGGAGTGCAGTGGTGCCAC
CATGGCTCACAGCAGCCTAAACATCCTGGGCTCAACAACC
CTTCCTCATTAGCCTCCACTACAGGTGTGCACCACCATGC
CCAGCTAGTTTTTCCATTTTTTGTAAAGATATATGGGGAT
GATATTTGTTCATTGTCTGTTAGCACTCACTATGTTCCGT
GAGAACAAGGAGTTTCTTTTATTCACTGAGATCACCGCAG
CTCTTAGAGTAGGAGCAGTACCAGCCCACGATAGGTTCTT
GATCAATATTGAATAAGTGCCTGAGTATCTGTCCACCATA
TTCTACATATCGCTTTCGCTAACGCGGTTGTCTTTTACTG
CCTGCTGCCATACACACCCTACGGAGGAGAGTGGCGGGCT
TGTGAGGTATATGCATATTTAATTCTCCTTTCTCCCTCCC
TCCTCCACACCATTTCAGGGTTTATTTTTTATTTTTCATT
TATTTTTATTTTTTTCAGTCTGAATTGCCCTTAGGCAGAT
AGAAAGAACATGTGTGCTATTTGAGGCCCCACCCTAGTGA
ACTACAAACAAAATCCTTGTCAAAGAAACTTCTGCTGAAG
CACTTACCCTTGAAAAGATATGCAGACCTTAGATCACACA
TCTTTTATTCATTTCAATCTGACATTCACATGTCAATTTA
CGGAGTCCCTGCTGTGTGTAAACCCCTGTGATTGGTGGGG
AAGGGGCACGAGAAGGAGGCCCGTCCTGAAAGTCAGGGAG
GAGTGCAGCAAAATGGGAGGAAGGACAGGAAGGGCGGGAG
GGTTTGGGGCTGAGGGCGTGGGCGGCCAAACTCCAGGTGC
CTGGCACCAGTGCTGTGGGGTACACAGCTTACCGATCTGT
CTAGAAGTTGCTGGGTGCAGGCGTGTGAGGAACAGGATGT
TTATAGTCTCAAAGTATCTCCCCACAGATAAAAATGAACA
TCATGTGACTATCAGCATGATGCGCTGAGGAAGACTTGTG
TAGCCTTCTGTAGAAGTGCATAATCTGAACGGAATCACGA
GGAGTAAATCAGACATGCCCAGATGAGCGGCATCTACACG
CTCTGCATTCTTCAAAAACGGCTCAACGCGAAGGACAAAG
CAAGGCTGAGGAGCTATTCCAGATTAAAGGAGACTCATGT
GACCTGGCAACTGCAAGCAACATGTGATTAGGTTGGATCC
CAGAACAGGGAAGAACAATTCTTTAAAAGGCATTATAGTG
GAGTCAACTGGGGACATTTGAGTATGGATTGTATATGTAA
TCATAGTGTTGTATCAGCAGTACATTTCATGAATATGATC
ATTTTACTGTGGTTATGTGAGAGAACCTCCTTGTTCTTAG
AGGTAAAGGGTCAAAATACCCACAACTTCACCCTTAAATA
GGTTAGCAAAAATAATAATTATAATGATGGTATATATAGA
GTAAGAGAAAGAAAAAGACAGGGAGATAAAGCAAATGTGG
CAAAATATTAACAATCAGTGAATCCAAAGAGTGTATGCAG
TTCATTGTATTATTCTTGCAACTTTTCTGTAAGGTTAAAA
TTCTTTCAAAATAAGTTTTTGAAAATCTGTTTGTGTTAAA
GTCAGGAGTAAAACCAAGGAGACAGGTGTCGCGTAATAAA
AGCAATGGCTAACACACACAGTGCTTTGCAATGTGCCAGG
CACTTGATACATTTTACAATGTGTAATCATCAAAGCCACC
CTATCAGGTAGGCATTATTATTGTCATCCCCATTTTACAG
ATGGGGAAACTTCGGCTCCAAGAAGTTGAGTATCTTAAAC
CAGCAAGATCTCACAGCCAGTAAAGTGGAAGAGCTGGAAT
TTTTTTTCTTTTTTTTTTTTTATGAGAGGGTCTAGTTCTG
TCACTTAGGCTGGAGTCCAATGGTGCCATCTTGGTTCACT
GCAACCTCCACCTCCCGGGCTCAAGCTATCTGCCTGCCTC
AACCTCCCAAATAGCTGGGACTACAGGTGCATGCCACCAC
ACCTAATTTTTGTATTTTTTGTAGAGATGGGTTTTCACTA
TGTTGCTCAGGCTGGTCTTGAACTCCACAGATGCACAGCC
ACTGCGCCTGTGCTGCGAGCCTGTAGTCCTAGTCAGTTGG
GAGGCTGGGGTGAGAGGATTGCTTGAGCCCAGGAATTCGA
GGCTACGGTAAGCTGTGATGGCACCACTGCACTCCAGCCT
GGGTGACAGAGTGAGATTCCAACTCAGAATAACCCAAAAC
AGCCCATTCCTGGCTACCGTGACAAAAATCTCTTGGCACT
CTCTCTGTCTTGTCTCTCTCTCTCTCTCTCTCTCCACACA
CCCATGCACCCACTCATGGTTCTTTCGTTGTGAATCCCCC
AGAGGTATCACTATATACAACAACACAGCCTCTGAGTCGC
CCCGATAACCACCCACCACTCTGAGAAGCTGCTCTGTTGG
GGAAGATCTGGTTCCCGTGAGTTCCTGTGACAAGCACCCC
AGAGGAGAGAACAGGAACTCTACTGTTTAAGGCAGATAGG
TCCAGTGGGCTATCTTGGACCCCAATTGTTCCTTTAGGAA
CAGCTGAAGTTGGAAATTGTCAATGGAGTGCTGACCAGCA
AGCAGTGGATGGGAAATTTAGGTCAAGGTGTTTACAAAAA
GGAGAGAGCGAGGTCTGGGAAATCTGTAAACAGTTCTTGC
AGCCCATCCACCCCAAACCGGTGCAAACCTGACTTAGGAA
CAGGTCAGAGGAAAGTGACCCAGGAATGGGGGACTTTTTG
GAGCAACTGGCTTAGTTAACTGGGAATGTTTCCAGTTTCT
CTTCAGAGACTGGCTGGGATGAGGACACTGAGCTTCCTGC
CCAGCCTGCTGGGCGCAGGTTGCGGTTGGCTGGAGGAAGG
AGAGGGGCCTAAGATATCCTGCAGAGAAGACACAATTTTG
AAAAGGAGGATTCAGGCAATGAAAGTCTTAGATCCCTTTA
GTGTGATTTTAAATTATTTTTAGGTGACTACGAGTGAAAT
GTGAAACATCCTCTGTCACTTGAGGTAATACTATTAATTT
CTATTTTATTTTATTTTATTTTTAATTTTTCTTAGAGATA
GGGTCTCATTCTGTCACCCAGGCTGGAGTGCTGTGGCGTA
ATCATAGTTCACTGCACCTTCAACCTCCTGGGCTCAAGCC
ATCCTCCCACTTCGGTCACTTGAGTAGCTGGGACTACAGA
AGCACCCCAGTATGTCCGGCTAGTTTTAAAATATTTTTGG
TAGAGACAAGGTCTCCCTGTGTTGCCCAGGCTGCTCTCAA
ACTCCTGGCCTCAAGAAGTCCTCCTGCTTGGACTTCCCAA
AATGCTGGATTACAGGTGTGAGCCGCCTATTTACTTCAAA
TCTCACAGTATATGTTTAGCTGTCCCTTGCCGCCATACTG
GCCGTGAGCTGTGACCTCAACCTGTTCTGGATTTGTAAGA
TGATTAAAGTGGACAATGACTCACGTAAACACCACCACCA
GAGTCAATAACCAGGGGCCCAGCTTCCTCCTGAAGGTGCG
TTTATATGTTTATGTCAAATGCACAATCACAACCCTTGTG
TATTATTGGGCTGCCTGTATTAAAAGAGAATGTTTTGCTG
AGAAGGTTGAGTGCCCTAGAAGGAAGTTGCTCAATCTTAA
GTGGAAACCAAACCCTAGCTTTGGTTTCCTTGGGAAATTT
TGCAGTAACTACTTCTCTACAATTAGTGAGCATGCGTTTG
ACCAAGGTCTTAGCCTAGATCCTGCCGTGGTCCTATGTAG
ACATAGCAGCGCTCAGACCTAGAGCCATGAGACTGGACAT
CTTCGCTATCCTGTAACCATGCAGGTGTTGAGTCTTAGAA
GGAACCACCCAGTGTGGGAGTTTTCGGGTTTTTTTCTAAG
TCTATAGTGGATTGAAGGGAAGGAGGAAGAGGAGGAGAAG
GAGGGAGGAGAAGGCTGGGTTCCTAGCAGCTTGACTTGTC
ATGTGCTGCACACAAGCAGGTCCACATTTGAAAGGAGGTC
CTATGATCAAAAAAAAAAAAAAAAAATGAAAAGGAATTAA
CCACCATTGATTACTCTAACTTTGCCACCTTACTGATAAG
GAAATGAAGATCCAGAGAGGTGAAGTGACTGGTCTGAGGT
CATGAGTTTATGATAAATGGCAGAGGCTTCGGACCAGGGA
CTGTTCTCAGTACTGCACAGCAGTCACACTGATGGCAGCA
GAGTGACAGGTACTGTTGATAAGCCTCTGGATGGACAAAT
TGACAATCAATCAATATCTACTAACTCTTACTACATAGGC
AGCTTCTGTGAGACTCATGGCTTCTCTCCCACAAAGAGCT
TACACTATACTGTGAGCCATGACACATGTTCAAAACATGT
AAATAACAGTGCAAAACAAGCGTGGTAGAATGTCAGGAAA
GAATGCCATAGGAATCAGCAGAGGGAGAGCTTTCTATGAG
GAACCCTGGTGGGAGAGGTTTCACAGGGCAGGTGAGCCTT
GGAGGATGTATTTCATTCACACAGGCGGAGGAGGGCAGCC
CTTGGAGACACTGTGAGGACAGAGTGTCAGCTGTGGAAAT
GGCAGGTTCTGTGAGGACATAATAGAGTGTTTTGGTGGAG
GTATTTCACACTAGGAAATACCGAGCGTGAAGGCTGAATA
GAGGACTTGGAATGTAGCCATTAAAAGAGGATTTTGGCCA
GGTGTGGTTGCTTACCCCTGTAATCCCAGCATTTTGAGAG
GCTGAGGCTGGAGGATCACGTGAGTCTGGGAGTTCAAGAC
CAATCTGGGCAACATAGCAAGACCCTATCTCTACAAAAAA
ATTAAAAAATTATCTGGGCATGGTGGTGAACACTGTGGTC
CCAGCTACTTGGGAGGCTGAAGTGGAGGATCTCTTGAGCC
CAGGAGGTCAAGGCTGCCGTGAGCCATGATTGTGTCACTG
TTCTCAAGACTGTGTGACAGGGTGAGCCTCTATCTCTAAA
ACAAAAGATAACTTTAAAAAGGTATAAATAATTTAAATTT
TTAAAAATGAAGGGGAAATTTGGCCAGGCGTAGTGGCTCA
TGCCTATAATCCCAGGACTTTGGGAGGCCGAGGCAGGTGG
ATCACGAGGTCAGGAGATAGAGACCATCCTGGCTAACATG
GTGAAACCCCATCTCTACTAAAAATACAAAAAAAAAAAAA
AAAAAATTAGCCGGATGTGGTGGTGGGCACCTGTAGTCCC
ACCTACTCGGGAAGTTGAGGCAGGAGAATGACGTGAACCC
GGGAAACAGAGCTTGCAGTGAGCCAAGATCATGCCACTGT
GCTCCAGTCTGGGCGACAGAGCAAGACTCTGTCTCAAAAA
AAAAAAAAAAAAAAAAAAAATGAAGGGGGAATTTAACCTT
TAGGCAATTATGCTCTACAAGGTGGTTAGGGAGAACAGGG
ATGAGATGACACTGTCTGGGGAAGGTTAGGCTGCAAGATT
CTGAGTACATGAGACAGTAAACAGCTGGCGGCCAGGGAGT
GGATGAGCACCCAGAACTTGATGCTGGCAGAGGGAAGAGA
TCGGGCCTGTTGCTTCCCCACCCTCATTCTCCTCCCAACA
GACCTGCAAGTCATGTCAACACCCACTGATGGGTACGGAG
CTTAGGCTTTCACTACCCCCACACCCAGCCTGTTTTCATC
ATCACTCTTCTGGCCCTTGGTCCCACTTCCCTACCCTATT
TCTGGCTACCAGAATTCTCTGGCTATAAAACCATGCTACT
TTAAGACTCAGGCAACCCAATGTCTGTAGGATAAGTCCAG
ACACCTTTGTAGGGTTAGATGAGGCCCTTCAAAGCCTGGC
TATGCCTACTCATGTTCCCCTCTCATCTTGCACCCTTGGC
TCCAGACTGATGACCTCACAGCTCCTCGTAAAAACAATGC
GTATGACCTGCCGTGCATTTCTGGAGCTGTACCTTTGCAA
ACAGATTTCCTTCTTTGCAGAAAGTCTTTACCTATTTGTC
TTCCTACCTTTTCTTTGGGACTCACTTCAAACATATCATC
TACCATCTATCATCAAACACATCCACTACCTTCAGGAAGC
CTCCCTTCCTTGATGCTCAGATTCCTGGCACTGAGAGCCT
GTTGGCTATTCCATTGTTCCTGTTCTGTCTTCACTTGTTT
TTTATTATTTACTTATTTTTGAGACAGAGTCTTACTCTGT
TGCCCAGACTGGAGTGCAGTGGCATGGTCTCAGCTCACTG
CACCCACCACCTCCTGGGTTCAAGCAATTCTCCTGCCTCA
GCCTCCTGAGTAGCTGGGATTATAGGTGCCCACCACCATG
CCCAGCTAATTTTTGTATTTTTAGTACAGACGGGGTTTCA
CCATGTAGGCCAGGCTGGTCTCGAACTCCTGATCTCAGGT
GATCTGCCCACCTTGGCCTCCCAAAGTGCTGGGATTACAG
GCGTGAGTTGCTGTGCCTGGCTCCATTTGTTTAAATATCT
GCTTCCTCTGCAAGTGGTGAGCCCAGAACCTACCTCTCAT
TCTATGTATTCCCAGGGCTTGATGGGACTCATTTTTCATA
GGAAGGAGTTTAATACTTGTTTGATGAATGAATGAGCAAG
GGAAAAAGGAGAAAGAGGAGTGAAAAAAATGAAGCCAAGT
TTTGGGGGTATTGGAGCAAATTAAGCGGGGGATACCATGT
GGAGATGTGGCCCCATCAAGACCAACTCTGTCCCAAGAAT
GGCTCAGGTTTGCCTTGCTGGGGTCTTTGGCCCACTGTTC
CAAACCCCCATCCTCTGCACTGAACTTCAGTTTCCAGGAA
AGGCACCCCTGTCCTGAGCTGACTGCAGTGGTCACAACTG
CAGACAATCATGATTCTTTGAATCCCTATTTTGATGTTAA
AGCCAAAAAAGAGCATTATAGAAAGTCAGGAAGAGAAAAT
AAATTTAGCCATCATCCCACGACCGTGGTACAATTACTAT
TATTTTTCCATTTTTCTTTCAGTCTTTTTCCTTATGTCTA
TAGTTTTAGTTACGTTTTTCCATATGAAATACAAGCAGGA
AACGGAAATTTTCTAAAGGACTTCTTTTATTTACCTCCCA
CTGTTTTGCATACGATGGACACTTAATACATAATTTTACG
CAGACTGAGGCATCTCCTGATGAAAAGCTTTTCTCAAAGA
CCATGTGGTTGTTGCAATGAGCCTTCCAGAGGAAGCTGGT
TATAAACCTCTCTCCATCACGTCCAGCCCTCTCTTTCCTG
CCTGGAAAACACACTTGCCTTCCTTTAAACAATATTTTTC
ATTCCTCCAATCAGTCATTTGATCAACAAGCATTTAATGG
GTGTGAACTATGCCTAGGCCCTGGGCTGGGCCCTGTATTT
ACTGCCCTGTGGTGTTCATCGGCCCTCAGCCTGGTGCATC
CACCCTGGTATGAACCTGACGGCCCCAGAACCTTCTGAAA
ACTCATGAACTTTCCTGACGGTTTATCCCTCAGGCCTTCT
CCAGCTCACACTAAGGTCTGTGTGTACCTTGGCCCCTTCT
TTTGTGCCTGCTGCATCCAGAAGCAAAATAATTGTCTAGC
TGTCCCAAGGATGGCCAACCGTTGAGATTGTGTCAGTGAG
TCTTTGTTCAGTTCCTATAAAGGACGGCCTATTAGGTAAT
ACATCCATTCCAGATGGAAGACAGGCCTTTCGAAAGCCTG
AAATAACCTATTGCCACATCCCCCTTTGAGCCCACAAACA
GTTCTTTCACTGTGAAAGAACAAACTGGAGCCTCAAAAAT
GTCTTTCCTAGCTTTAAGAAATGGGGACTCTGGCCTCGAG
GTCACACAAGGATGGTCATACATGAGGAAAGCTCGAAGGA
ACAGAGTTATGCCAGAGAGGGCTGGCCTGGGCAAAGCTGG
CATTGCTCTCGGAGGGAAGCCAAGTTTTTCCAATTGTTAT
TCTTGTGCCATAGGGCAGATCAGCTGGGGTGCGCCTGTGA
ACGCTGCACTGTCACATCACGATGCTTGGAAGAAGGGGTT
GCTTGAATGGAGGCAAAATGCTGGTGGACTTAGGAGGAAT
TCATCTTAAACCCTGAGACCTGAAGAACTATGTTTAGCTG
GGAAATGATGGAGCTCTTCAGCTTCTTCATAAACTCACAA
ACCCAAGATGAGGCTAGAAGAAAGTCAGATTTCTTATGTG
CCAGAACCCTTGCTGGGAAAGATGTCACTCAAGGTATTCC
CCAACATTGCCGGGCTTTCTGTAAAGCACCTCCTTCATGC
TCCGGCTCATCACACACATGCACATACATGTACACATGCA
TATACATATACACACGTACACATACACGCACATGTGCACA
CGTATACATGTGCTGTTATGGGCTGAATCTCATCCCCCTC
CCAAATGTATATGCTGAGTCTCTAATCCCTAATCCTTCAG
AATGCAACCTTATTTGGAAATAGATTCTTAAAGAGGTAAT
TGAATCAAAATGAGATCTTGAGGGTGAGTCTTAATCCAAT
CTAACTGGCATCCTTATGCAAGGAGGAGATCAGGACATGA
ACACGCACAAAGAGAAGGCCATGTGAGGACATGGAAGACA
GCCATCTGCAAGCCCAGGAGACAGGCCTCAGGAGAAACCA
ACCCTGCCAACACCATGATCTTTTAAAAAAATTGTTAGTC
TTTTTAGTCAAGATAAAATATACATATATAACTTACCATC
CTTACCATTTCAATACCATGATCTTTGCCTTCCAGCCTCC
AGACTGTAAACTAATAAATTTCTGTTGTTTAAGCCACCCT
GTCCATGATGCATTGTGATGATAGCCCAAGCAGACTAACA
TAGACACTCACACAAGCTCACATACTCACACACGTACACA
CCCTCACACGAAAACACTGACACACAGATGCACTCACACA
CACAGATGCACTTACACTCAGTTCCCACCCTCCCATGTCA
CCCACACAATCCTTATCTCCCCACCCCTGACACACACAAG
CTCCCTGAGGCCAGACATGTGGACTGTTGTGGCTCGGGAC
CTCTCTGAGGCCAGTTCTCTTCCTGGGCACAGCAATGGTT
TACTGTCTGTTAAGCTCATTCCTCTCACTGGAACCTTGAG
TCTGTCCCTGGGGCTCATTGCCCGGAGTCTGGCTTTTTGC
ATCCTGACATTTCCTGAATGCTATACTTTGTTCTCCTGTC
TCCCAGCTTGGATCTCCTGACCTTGGCCCGGACCTGGATC
TGGGAGGCTGACTCTATTGACCGTGGGGAAGGGGCTAACA
GGATTGAACCTCGGGACCATCCTCTGCAAATTGAGGAATT
TAGACTAGCACAGTGGTTCTCAAAGCGTGGTCCCCAGACC
AGCAACCTCAGCATCACCCTGGAACTCGTTAGAAATGCAC
ATTCTCAGGTCCCAACCCAGACCTACTGAACCGGTGCCTC
TGGGAGTGGGTCCCAGAAATCTGTGTTTTAGCACACATGC
TATCTAGGAGGTTCTGATGCAGGTCAAAGTTCGAAAACCG
CTGACCTGGAAGATCTCTAAAATTCCTGCTAGGAGATAAA
GCTTCAAGACTTGCTGTAAGAATTAAGTGCCATGATTATG
GTGCGTATCATTTATGAAACTTATTCAATGTTCCCTGCCC
TTCCTATTCATTATCTCTACAACCTCCTTCTAAAATAAGT
ATCAATTAAAAGTATTTTCCAAATGAGCAAAAGGAGGCCC
GGAGAGGCTAAATAATGCATCAGGAGACACACAGCTGGAG
ATGATTAGGAGGGGGATTTGAATGGGAAGCCATCTTGAAT
GGGAAGTGCTCTCTTTACTACCTCCCATGAGCAGCCACAG
TGAGAAGTGAGCTCCATGAATATCATTTTCCGGTGATTCT
GTGACCTTTGAGTACCTGCTCCTCCTACCTTAATCAGCTT
TGCCAGTCTCCTTCACTGCCCTACCCGATTGACAGCAACT
TCCGGCTCTCTTCCTTCCTCCGTGCTCAGCCGGACACCCA
GCCCTGGCTTTCTCACCTTCCCGGGTCCCCCTGCGTTCCA
CGGGAGTGAACAGAGACACATGACAGCCATTCTGTGGATC
TACAGTGACTGTCCTCCTGGACACAGAGCCAATGTGGCTA
CTGAAGGATAGAGGCCAATCCTAAGTTCAGGACCTGTGAT
GGCCTAGAAGATGTACTCTGTCCCTCCACAACCTCCCGCT
ACAACCTCCTGCTAAAAGAAAACCTTCCTACAGGTGATGT
TGAGACTGCCACAGGCTTTGGTCCTCACAGAGTGCAAAGG
TCCACGGGAGAAAGAATGTTTCCATAGAGGAGCGCCGAGG
GGAAGGAGAGCGCCTCACCGGGATCACCTCACTGGGGTGG
GATGGGAGTGGGGCGGCAGCACCGCCCAGAGGCATACACA
CTGGCCTCTGTCTGGTTTGGTGAGGCGGCCCTTGCTGGTA
GCCTAGAGCTGTCTCCCTGGCCTGCTGAGCCACGCACTGC
TCCTAGGGGCCACCACCCACTGGGAGGGCAGGGACTTTTG
TCTTCTTTTTTTTTTTTTTTGAGACAGAGTCTCACTCTCA
CCCAGGCTGGAGTGCAGTGGCACGATCTCGGCTTACTGCA
AGCTCTGCCTCCCGGGTTCAAGCGATTCTCCTCCCTCAGT
CTCCTGAGTAGCTGGGACTACAGGCGTGTGCCCCCACGCC
CAGCTAATTTTTTATTTTTAGTAGAGATGGGGGTTTCACC
ATGTTGGTCAGGCTGGTCTCAAACTCCTGACCTCATGATC
TGCCCACCTCGGCTTTCCAAAGTGCTGGGATTTCAGGCAT
GAGCCACTGCACCTGGCCTGATTTTTGTCTTTTTACCGTT
GTATCTCTAGTCCCCCACACAGTAAGTGCCTAATCAATTG
AGTTGAATAAATGAATTCTTGCCCCATCTACAGATTCTAC
CTCAGGAGCAGCTTCACACACACACACACACACGAGCACA
CACACTCATGCACATGCACGCACACGCACGCGCACTCAGG
CACACATGCACGTGCTCACTCACACGTGTACTCATGTTCT
GGGGCCGGCAGAGAGGCTGGGGGAGAGTAAGGAAGTGGGG
AGGGGCATCCTTGGCAGAGGAAGGGTGCTGTTGGGACAAG
AGCAAAGCTCAGAGGGACTGAGGGGTGGTAAGAACAGATC
TTCTCACAGCTGAGGCCTGTGAAAAAAAGAAACCACACAG
AGGCTGAAGGAAAAGTGCCCTAAATTGGAAGTCTGGCCTA
AGACCTGATGATGAATGGTTTTCAAACTTTGGAGGAGATC
TACTTCCAAAAACTATGGTTTGCACTGAGTGCGAAAAGGG
CACTGATTTGGGCAAAGATGGCCCCACATGCTTGAACTTG
CCTGTGAGTCTGGACTCAGACCCAGTTGTAGGGTTGCCTT
GTGGGCGGGGCTAATTTGGTAGTGTCCAGAAGAGCGCCAA
GGGAGTTTTGTGAACTGGACCGTCCACCCTAAGCGATACT
AGGTTTAGTTCCATTTTCTGTCTGGAGAGAAGTCCTTTGC
AGCATTTCATTTAGGGGAAGAGTTTTGCATAACGTTTCAC
ACAGTGTTCCTTGCACAAGCTTTCATTACCCCATGGCCAG
GCTAGGGACTCCCCGCCTTCTATGACCAGGTGAAGCATGA
AGTCTCCTACTCCAAGTTCCCCCTGTTTGCCTGGGTTTGA
CGCTCCATTTCAGTGCATCATCTGGTAATTTCGTGACCAG
CAATCGGCAGAGTGGGCTCAACTCATCTTCTATTTCTATG
CCGCCCACTGTGTCCTTCTGAAAGGGCTGAGCCCTGGGTT
TGGTCATTTTCAACTGTCTGCAATTTGGAATGAGTGTGTC
ACTACTGCCCTCTAGAACCAGGTCTTGGTTACTGATTGCA
GCTGCCAGACGAGAGTCCTGCAAACAAAACCCTCGGTTAA
AGCAGGCAGTCCGTCTTCTCCTTTTCAATAATAACCTCAT
GTTTGAGGTTAATAAGTGGAGGTTCTTTAAAGGGCACACA
ATTGAGGCCCCACACTCTGCTAGCTGCTTTCCCGTGAGAA
CTTCCAACAGGGCTGTGGTTTGCTGTTTATAGAGAAGGGA
TGAAGAGCCAGGGCTGGAATGTGCATTATAAACGACAATG
TAGGCCAAGCATGGTGGTTCACATCTGCAATCCCAGCACT
TAGGGAGGCCGAGGTGGGAGGATTGCTTGAGCCCAGGAGT
TTGAGACCAGCCTGGGCAACATGGTGAAACCCTGTCTCTA
CTAAATATACAAAAAATTAGCTGGGGATGGTGATGCATGC
CTGTAGTCCCAGCTACCTGGGAGGCTGAGGTGAGAGGGAC
CACCTGAGCCTGGGAGGTTGAGAGCTGCAGTGAGCTATGA
TCGCACCGCTACACTCCAGCCTTGGTGACAGAGTGAGACT
CTTTCTCAAACAAACAAACAAAAACAGACAAACAAAAGAT
GACAATGTACAGTTGCTGGACAAACTACCTCACTGGAATT
CAACCTTGGAAAAGTGACGGATTTTTCTCAGTGTTGGCAG
AGCCCTACGGTTAGCATGCTCCTCTGCCTCGTGTTTACAT
TTAAGTCCTCATGCTTTCCTCCTTGTCCTAAGTAGACAGG
GACCAAGTTGCATTCTCTGCATCCTCCATGATACCTGACA
CAGTGTCTGGAACAGAGAGGTTGCTCAATAGGGGATTTTC
TTTTTCTTTTTCTTTTTTCTTTTTTTTTTTTGAGACAGAG
TCTCACTCTGTTGCCCAGGCTAGAGTGCAATGGTTCAATC
TTGGCTGACCACAACCTCTGCCTCCCGGGTTCAAGCGATT
CTCCTGCCTCAGCCTCCTGAGTAGCTGGGATTACAGGCAT
GCGCCACCATGCCTGGATAATTTTGTATTTTTAGTAGAGA
CAAGATTTCACCATGTTGGTCAGGCTGATCTCGAACTCCT
GACCTCATGATCCGCCCTCTTTGGCCTCCCAAAGTGCTGG
GATTAAAGGCGTGAGCTACTGCACCTGGCCAAGAATTTTC
TTTTTTTAGAGACGGTGTCTTGCTCTGTCACCCAGGCTGG
AGTGCAGTGGTGGACTCATAGCTCACTGCAGACTCGAAGT
CCTGGGCTCCAGTGATCCTCCTGCTTTAGCCTCTCAAGTA
GCTGGGACTACAAGCACGTGCCACCACACTTGGCTAATTA
AAAATTTTTTTTTTTTTTTTTAGAGACGGAATGTCTCTAT
GTTGCCCAGGTTTGTCTCAATTCCTTGCCTTAAGCGATCC
CCCTGCCTTGGTCTCCCAAAGTGCTGGGATTACAAGTGTG
AGCCACCAGCACCTAGTCCATGGAGAACTTTACAGCAAGA
GATGATTGATCTTCCTCCCTGACTTTGTGAACCTTCCCAC
TGATGCTGTGTTTGCCAAGTAGGGGCTGTGACTCTCCCCT
AAGTGGGTCCTGTAGACCTATGGAGTCAGATTCCACCGGC
TCTGCACAACGAGGACACGTGGGTGCATTCTTGTATTCTT
GTAAAGTTAACAATACAACTTATGGGGAATTTAATAGCTG
GAAAGTTGTGTCAGTCCTGTCTAAGCCCTGGGTGAATCTT
TGAGTAGCAAATGAATAAAACAACATGGCAAAGGGAGTCT
AATCACTAGTCAAGCACCTGCTAACATTGCCAACTCACTA
AGAAGGTAGTCTTTTTACATTTTTAAAGGACTTGTTAACA
AGTGAGCTGATGATACATTGGCCCTGGGGGAGGATATCAG
TTTCTTCTTCACTTGTGTGAAAACGTTCTATAAAAATGAA
ATGCAGGACTGACAACTGCTTGCTTTTTCAAATAGAGGTA
TTATTCTGCAGTGGTATCACTGGGGCATAGCAATGGCGGG
AAGAGCCTAGGACTCGGAGTCCTAAACCACTAAGCTCGTA
GCTAGGATGATCACAAAAAACAGGTAAAAAACACTGCTAA
ACAATGGACTTTGACACTGATGTCCAGCTTCTGGCCTGTA
CAGGGGGAGTTCCGTGATCTCATCTTCCTTCGGAGTCACG
CAGTCCACCTGGGAGAGATGCCCAGTGCAGCCCTTCCCTC
CCCAACTCTTCAGGCTCTCCAAGTCCTCTCTCTGAGTTTG
TTTTGCTTAAGCCTGTTTCCTTTCATTTACCACTTTCCCT
TTCAGGCCAGGGTCAAAGGAACCTAATGTGAAAATGTTTC
AAACTCTTTTGGTCAATTGTTCCAGAACACAGACCTCCTT
ATCATACAGAACATCAAGTTCCTTTCAGATATGGGTTGCT
ATCTCGAATTCATTTTGGAAAGAGGTGAGGTATACAATAT
TTACATTAATTAAATAGAATTATCCTAAAATAACATAAGT
TGACGTACCCCTGGGCAGGAAGTCTCATTTGCAAATGAGC
ACACCCACCTGTTGATACCCAGGGCCATCATGTCTGCCAA
GCAAAATAAACCCCTTCGTGAGCCACGCTGTTCCCTCTGT
GCCCACTCACCAGAGCAAGTTCTTAAATCCAAAGATCGGT
CAGACTTACTTTCTTTCTTTCTTTCTTTCTTTCTTTCTTT
CTTTCTTTCTTTCTTTCTTTCTTTTTTTAAGACAGAATTT
TGCTTTTGTCACCCAGGTTGGAATGCAAATGGTGTGATAA
CGGCTCACTGTAACCTCCGCCTCCTGCGTTCAAGTGATTC
TTCTGCCTCAGTGTCCCAAGTAGCAGATTACAGGTGTGTG
CCACCATGACCAGCTAATTTTTGTGTTTTCAGTAGAGATG
GGGTTTCTCCATGTTGTCCAGACTGGTCTCAAACTCCTGC
CCTCAGGTGATCCACCTGCCACGGCCTCCCAAAGTGCTGG
GATTACAGGCGTAAGCCACCATGCCCGGCCTTGAGCCACT
GTGCCCGGCCTCAGCCAGGCTTTCTTTCAGGCCCTCAGTG
TCATTTCATTTATTTAGCTCTATTCAGTGATAATGTAGAT
GTGATTCAGGAACCTACCAGCAGCACTGAGGACTCTCACC
CTGCTGGGTGGATACACCTAGACCTGTGGCCCATCTGCTT
TCCCTTTTTCTATTTTGAGACAGTGTCTCACTCTGTCACC
CAGGCTGGAGTGCAGTGGCACCATCAGCTCACTGCAGCCT
TGACCTCCTGGGCTCAGGCAATCCTCCTTCCTCATCCCCC
TGAGTAGTTGGGACTACAGGTGTACACCACTACGCCTGGC
TAATTTTTGTGTTTTTGTTTGTTTGTTTGGTAGAAATGGG
ATTTTGCCATGTTGCCCAAGCTAGTCTTAAACTCCCGGGC
TCAAGCGATCTGCCTGCCTCAGCCTCCCAATGTGCTGAGA
TTACAAGTGTGTGTCACCACTCCCAGCCTGTTTTCCTTTT
AAAGAAGCCCTGGAAACAGTGGCCAACACTGCCACCACCC
CTGGGTCCCCAAACTGGCTCTCGGCAGGAGTGTGAAGGCT
TGATGCAGGAATGGGGTTTCTTCTCAGAGACCCACACTCA
CACTCACAAGGAAAATGGCTTATTCTAAGATGGCTTTTGC
ATGGCAGGTGTTGGCCAATTAAATCCGCAATTCCCACTGA
TGTACCATGCAGTCAATCACTTCAAAGCAACCGATTTACA
ATAGCCATTACCAACCTCCCCAGGGCTGCCCCTGGGAGCG
GCTTTAGTATGTCTGTCGGGGACGCTGGCCACACTGGCCA
ATTGTCTGGCTGCCACGTGTTGCCCACTGTGGCCCCCTTG
GCCGGAGCAGCCACGCTTTGTTCCATAACTCTCCTCCTGC
TTCCCTCCCAACCCCAGCCATTGTGCAGCGGGCCAAGGGG
ATGGACAGCTGACTCAAGGAGGTAAGACTTGGGGCAGAAA
CCAGTGGGGAGCCGGGCAGTGCAGAAGAAGAGGGAAGGAG
AGCTGAGTGGCAGGAGGCAGAGCGAGCCCCGCCCATTGTC
GAGAGCCAGGAGCCTTCTGAGCCAGTGGCCCTGAGCTCTG
CTCTCCTGACTTTACTGGAACTCCCACAACCCTTTTCTTG
AGGTTACCAGAGAGGTTCTGTGCTCTTTGCAGTTCCCAGG
ATGCTGGCGACTTGGTGATTCCTTCCCTGTAAGAGCTTCT
CCCAGCAGCCGTTGGATGCTTGGGTGTTAGGGGTTGAATT
ATGTTGCTCCCCCACCCCAAATTCCCATATTGAAGTCCCA
ACCCCCAGGACCTCAGAATGTGACCTTCTTTGGAGATATG
GTCTTTGTAGAGATAATCAAGTTGAAATGAACTCTTAAGG
GTGGACCTTAATCCAATATGACTGGCACCCTATTTTAAAA
GCGGGGGTGAAATTTGGAAACAAACAGCATACAAGGAGAA
TATCATGTGAAGATAAAGACGGCCATCGACCCACCAAGGA
CAGAGGCCTGGAACAGATTCCCCATCACACCCTCAGGAGG
AGCCAACCCTGCAGACACCTTGATTTTTGACTTCCAGCCT
CACGGCTGTGGGAGAATACATTTCTGTTGTTTCAGCTTCC
CAGTCAGTGGTACTTTGTTATGGCAGCCTGAGTGAACTAA
CATGGCTGGTGCAGTCCTCTGCATGGTCTGGGGACCCTGG
GGACCAGCTCCATCCTGCTTCTTCAGTAATTCCAGCTCTT
TTATCTCCAGCCCCAAAACAAAACCTTTGATTTTGTGTTT
TATTTCACTGTGTTTTAAATATTTAAGGACAGTTGGCCAA
GTGCAGTGGCTCATGCCTATAATCCCAGAAACTTGGGAGG
CCAAGGCAGGTGGATTAGCTGAGGTCAGGAGTTTAAGACC
AGCCTGACCAACATGGAGAAACCCTGTTTCTGCTAAAACA
TACAAAATTAGCCGGGTGTGGTGGCACAATCCTGTAATCC
CAGCTACTTGAGAGGCTGAGGTAGAAGAATCACTTGAACC
CGGGAGGTGGAGGTTGTGGTGAGCTGAGAAAGCGCCATTG
CACTCCAGCCTGGGCGACAAGAGTGAAACTCCATCTCAAA
AAAAATAAAAAAAGAGACAGTTATAAGTTATATGTGCGTA
GTTTAAAAAGTCAGTTCAAGGGCTCCGGGTGGAGCAGAGT
ACACTCGTCCTCTGTTCCCAGAGCTTCCTCACCAAGAGCA
GGGCTTGACAGCCCCAGAGAAGGCGAAGGAGACACATTCA
GGCGGGAGCAGGAGCTGCTGTAAACAATCACCTGGTTTGC
TAAGAGATTCAAGTGCTTTTGAATGGGACTGGTAAGTCCA
TGGTGTTCCTGTAGCCTCCTTGTCGGGGGCAACGACAGGA
CCAGGAGCAGACCCCGAGCTGACCAGACTGAAGAGAGTGG
GTTGGAAACGAAGGTCCCACCAGACTAACCTGCTGCATCT
CTCTGCTCTCACCCCTGTGTGTCCCAGGGCACAGAGAAGA
CCCTTGACGTGCAAATATTTGATGCTAACAATCACAGCAG
CAACATGTTATTGTGAATAACCTGATGTGTTTATAGGCCA
AATAATAAGTTGGCAGGAGCTGCTCGCTCTTTCTCTTTAA
CAGACTTTATTTATTTATTTGTATTTATTTACTTTTTTGA
GACAGAGTCTCGCTTAGCCACCCAGGCTGGAGTGCGGTGG
CATGATCTTGGCCACTGAGATTTTCCTGTCTCAGCTTTCC
GAGTAGCTGGGATTACAGGCACCTGCCATCATGTCTGGCT
AATTTTTGTATTTGAGTAGAGGTGGGGTTTCACCAATATG
GCCAGGCTGGTCTTGAACTCCTGAGCTCAGGTGATCTGCC
CGCCTTGGCCTCCCAAAGTGCTAGGATTACAGGCATGAGC
CACCACTCCCAGCCCAGACTTTATTTTTTGAACTATTTTG
TGCTGACAGAAAAAATCAAGCAGGAAGTACAGAGAGTTCT
CCATATACTCCTCAGCCCCTATTATTATCTTACATTTGTG
TGGTATATATTTTCAAATCAATGAGCCCATATTGATACAT
TATTATTAACTAATGTCCGTAGTTTACATTAGGGCTCCCC
CTTGGTGTTACACATTCTATGGGTTTAGACAAATGCATCA
TGGCATGCAGCCACCACTGAAGTATCACACAGGATCGTTT
CACTGCCCGAAAAATCCCCTCTGCTTCACTAGTCATCCCT
TCCCCACACCACCTCACCCCAAACCGTAGATTTTTTTTTT
AACTGTCTCTATTGTTTTGCCTTTTCCAGTGTCATAGAGT
GGAATTATATAGCATGTAGCCTTTTCAGATCGGCTTCTTT
CACTTAGAAATACACATGTAAGTTTCTTCCATGTCTTTTC
AGAGCTCAATAGCTCATTTCGTCTTAGCCCTGAACAACAT
GCCATTGTCTGGGTGTTCCCTAGTTTATTTACCCATTCAC
CTGCTTGAAGACATCGTGGTTGTTTCCAGGTTTTGGTAAT
TATGAATAAAGCTGCTATAAACATCTGCGTGCAGGTTTTT
GTGTAGATGTAAGTTTTTAACTCATTTGAGTAAATACCAA
GGAGTATGCTTGCTGGATCTTATGGCAAGATAGCATTCAG
CTTTGCAGGAAATGGTCACCCTGTGCTCCAAAGCGGCCGC
ACCATGCTGCGTTCCCATCAGCAACGAATGAACGTTTCTG
TGGCTCCCATCCTAACCAGCATGTTCTCAGGGTTCGCGCT
TTCTCACATGTTCGGCATTCTCAGTGTTTTGAATTTGAGC
TATTCTAATAGGTATGTAGTTGTATCTCACTGTTGACTTA
ATTCATAATTTCCGAATGACATTTGATGTTAAGCCTCTTT
ACCTATGCTTATTTGCCATCTGTACATCTTTTTTGGTGAG
GTATCTGTTCAGATCTTTTACTCATTTTCTAATTAGGCCA
TCTCTTTTCTTATTGTTGAGTGTAAGAGGTCTTTGCATAT
TTTGGACATCAGTCATCAGATATATGTTTTGCAAATATTT
TCTCCTGGCCTGTGGCTTGTCTTGTTCTCATAGGCTGCTA
TGCATTTGGATGTTTAGGAGGACCAGTGAGGACAACAGTG
GTGTCTCCCACAGTGTGCTTGTGTGTGTGCAAAGGAACAC
ACTCACTGGAAAGCAGACTGAGATGTGAGGCCACATCTAG
GCAATGGGAGAGTCTGGGCTGGAGGAACATTTGTTTTGGG
TGGAAGTATGTCAGCCTTCATTGCTTTAGCTCCATCCTTC
TACTCATCCAACCGATATTTATGAGGTGCCTGCTATGTAC
CCAGTATGATTCTAGGTATCAGGAAAGCAAAGATCAGTGA
GAAGAGTCCCTACCTTCAAAACACTCACAGGCCAGTTTGG
GAGGTGGTCATTTCAATGCAGTGTGAAAATGCCCCAATCT
CCAGTGTGGGCAACATAGGGAGACCCTCTCTCTACAAAAG
TTAGAAAAAAAAAAAAATACTTAGGCATACTGGTCTGTGC
CTGTAGTCTCAGTGACTCAAGGGAATGAGGTTGGAGGATT
GTTTGAGCCCAGGAATTCAAGGCTGCAGTAAGCTATGATC
ACGCCACTGCACTCCAGCCTGGGTAACAAAGCAAGACTCC
AACTCAAAAGCAAGCACCCCAGTGGAGGGAAGGGTGGGCT
GTGGAGGGGACGGGGAAAGTTGTTGGGTAAGGGACAAACA
CAGGAGAAGGGAGGAGAATCAGCATGAAGATCTCACCCAC
TCCATGGTCTCCCCTAGGGAGCATTCTGTCTCCTGCTGAA
CCAATTGCATGGGTGCCCAGGAGAATCCCATTACCAGATG
GCAAAGGGCAGGGGGACCCCCACACCATGCTCTCACTGTT
GCAGCCACAGCTTCCTCTTTGTCACTTTCACAGGCTACCT
TCATCCCCAAACAGGAACTGCTGCAGGGCCTGCAGCAGTC
ATGGGTGAGTGGCTCTGGAGATGGGGTAAGTGGTTCCATG
TACCCCAGAGGAACAGCTTGCAGCCTAGTCTTGGGCAGCA
GCTCCACTCAGCCCTGCGGAATGACAGATACAGGTGTGTT
TCATCAGGTGCATGTGTGCGTGTGCTCGTGTGCAACTTCC
TCCTCTGCCCTCATTCCTGCACGATGCATCCTCAGGAGGA
TGCAGTTACTCCATAGTCACTACAGTTGTGAAGCTGAACC
AAGCAACTTCCCATTTTCGAGGTTCTACAATTGGCAATAT
GGGGAAATCTTACCCCATTACCACCCAACTAGATTCTTTC
AATGCAAGCTTGTCCAACCTGTCACCTGCAGGCCACGTGT
GGCCCAGGATGGCTTTGAATGTGGCCCAATGCAAATTCAT
AAACTTTCTTAAAACATTATAAGATTGTTTTGCAATACAT
CAGTATCATTAGTGTTAGCGTATTTTATGTGTGGCCCAAG
ATGATGATTCTTCCGATGTGGCCCAGGGAAGCCAAAAGAT
TGGATACTCCTGTGTAAAGGGGAAATGCATGCATATATAC
ATTTTTTGTTTGTTTGTTTGTTTTCTTTTGCACCCAGGCT
AGAGTGCAGTGGCACAATCATAGCTTGCTGCAGCCTCAAA
TTGCTAGGCTCAAGTCATTCTCCCACCTCAGCCTCTGATT
AAGCCATCCTCTTACCTCAGCCTCCCTAGTAGCTAGGACT
ATAGACATAAGTCACCATGTCTTGCTAATTTTTAGATTTT
TTGTAGAGACAGGGTCTCACTATGTTGCCCAGGCTGGTCT
CAAACTCCTGGGCTCAAACGATCCTCCCGCCTCAAACTCC
CAAGGTGTGGGATTACAGGCATGAGCCACCTATTTCTTGT
CTGTCCAGTATTGTGTATGACCCTCACCTCCTTTAGATGA
CTGCCCTGTGAGGTGCTCTTCAGAAGAGGAAAGTGAGGCC
GCATGAGATTAGACATGCTGCTAGGAAGTGGCCAAGTCAA
GAGGCCCTGTCCAAGGCTCTCTTCATTAGATCCACGGCTG
CTACTGTCAGGGCTGTAATAAAAGCCTGCTCTGACCAATT
CAGTTTCCTTGGTGAAGGGTCCTCAATCTTGGGCTCTTCT
TTGATGCTATTGCAAGGGGACTTGGACCTCGCATGTTCAC
CAAGTCTTGCCTATAATGACTGCGTCGCATGTCAGGCAGT
TATGCGCATAACCCTTTTGCAGTAACTCTAGAAGCTGTTC
TGTTTGATAATAGGGAACTTTCTTTAGAAGAGCTATTTAA
TTCATAGTTACCGTTTCATTACTATCTCTCTTCTCAATGA
GAATGTCCTCAAAATACAATTATTTTAAGAGGATCCTGAA
ACACATTTTGAAATTAAAAAGGAAATCAATGTACAGCTAT
TACATATTAATTAAAACGTAAAAAAGAAAATCGACTTGAA
AGTATTGGAAACCGCTGCTCTGAACTTGCCTTCCCCAGCA
TTTACACGGACAGTGAAGACTGAAAACCGGAAGCAAGGAA
ACAAAACAAAATAAACTCATTCATTATCTTCCGCTTGCCA
TATATATACATATATATATATATATTTTTTTTTTTTTTTT
TTTGAAGGATTCTTGCTCTGTCGCCCAGGCTGGAGTGCAG
TGACACAATCTCAGCTCACTGCAAGCTCCGCCTCCCGGGT
TCACGCCATTCTCCTGCCTCAGCCTCCCGAGTAGCTGGGA
CTGCAGGCACCTGCCACTACGTCCAGCTAATTTTTTTTGG
TATTTTTAGTAGAGACAGGGTTTCACCGTGTTAGGCAGGA
CGGTCTCGATCTCCTGACCTCATGATCCTCCCGTCTCGGC
CTCCCAAAGTGCTGGGATTACAGGCATGAGCCACCGCGCC
CAGCCTGCTTGCCATTTAAACATAAGTGCTAACTGTTTTG
CCTAACAGGTACCCTCTGCTTATTATGGGCCTCTGGTGGT
TGACAGTGTTAGAATTTCCAGGTATTCTATTTTCATCCCA
AATGTTTTCTTTAAAATTGATACACCAGGATTACATTTAG
AAGAGTAGCACCATGGAGACACGGTGTCCAAGTACTATGG
TGGGCTTGGAAAATCAATAATGACCTTAGATTAGAATAGA
ATGAAATAGAATAAAATGCTAGTGTAATGTCCAAGGGGTT
CACCTTGCACACTGCCTATACAGAGCTGATTTATCAAGAC
AGGGAAATCCAATGGAGAAAGACTAATTCAGGCTGAGCCA
GCTGTGCAGGAGACTGGGGTTTAATTATTACTCATCAGTC
TCCCCGGGCATTCGGGGATTGGAGTTTTTAAAGATGAATT
TGGCGGGAAGGGGCTTGGAAGTGAGGAGTGCGGATTGCTC
AGGTTGGAGATGGAATCATGGGGGGTTGAAGCGAGTTTTT
CTTCCTGTCTTCTGTTCCTGGGTGGGATGGCAGAACTGGT
TGAGCCAGATTACAGATCTAGGTGGTGTCAGCTGGGTGAT
TTTGCAGGGTCTGCAAAATATCTCAAGCATTGATCTAAAG
TTTTACAATAGAGAAGTTAAAACCCCAGAAGCAATTTGGG
GAGGTTCAGACTCCTGGAACCAGAGGCTGCATGACCCCTA
AACCGTAATTTCTACTCTTGTAGCTAATCTGTTAGTCCTG
CAAAGGCAGACTAGTCCCCAGGCAAGAGGGGATCTTATTA
GGAAAAGGCTATTATCAATTTTGTTTCAGGGTCAAACCAA
GAACTGAATTCATTACCAAAGTTACTTTGGTCTATGCCCA
GGAATGAACAAGGACAGCATAAAGGTTAGAAGCAAGATGA
AGTCGGTTAGGTCTGATCTCTCTGACAGTCATAATTTCCT
CAGTTATAATTTTTCAAAGGTGGTTTCAATCAAAGTTCTT
CTAAACTGCATCTATATGAATTACACCTGGAAACGTTCTG
CATTTTGAACCCATTTACTAGGAACAATTAAAGAAGCAAT
TATCTACACTTTCTACACCTACGAACTGATTGAGACATTG
ATTAATCTCTCTGAGCACCCTGATAGATTTCTAAATCAGT
CTTCTTGACTCAGTTGACATTACCATGTCCCAGAAGCCCC
TTTGCCTTCCTTTCCACTTTATAGCAACGACTGGCATTCT
TGTGTTATTTAAGAATTTGTAAAGTGCCTTCATGTGCATT
TGCTCAACCTCTTGAAAATCTGTGCAGCTCCACTCTGGTC
TCCTGGGGTGCCCGATCAGCTGGAGTAGGAATGGAGGGAC
ATCAAACTGTGGTGCATCTTCCTTAAGGGTCAATTTTATT
GAATAGTACATTAGGCTTTTAGGGCCTCCATAACAAAGTA
CCACAAACTGGGTGGCTTAAACAACAGAAGTTTGTTGTCT
CACGGTTCTGAGACCAGAAGTCTAAGATCAAGGTGTTGGC
AGGGTTGATTCCTTCCGAGGGCTGGGGGCAGAATCTATTC
CATTCTCTCTCTTGGCTTCTGGTGGTTTGCTGGCAATCTT
TGGTGTTCCTTGGCTTGTGATTGCATTACCCTGATCTCTG
CCTTTATCATCATATGACGTTCTCTCTCTCTCTCTTTGTG
TGTGTGTATGCATGTGTGTCTGTGTCCAAATTTCCCCTTT
TAATAAGGACACCTGTCATATTGTATTAAGGTCCATCCTA
ATGACCTCATCTTAACTCAGCTACATCTGCAAACATCTTA
ATTCCAAATATGACATTCTGAGGTACTGGGCTTAGGGCTT
CAAAATATCTTTTTGGGGGAACACAAGTCAACCCATAACA
GAGAATTAACACAAATAAATGGAAAGCTATCCCATATTCA
TGGATTGGAAGTATTAATATTGTTTAAATGTCCATATTAC
CCAGAGGTCTAGAGAGTCAATGCAATCCCTATCAAAATAC
CAGTGATGTTCTCCACAGAAGTGGGAGTAAACAAACTTAA
AATTCATGTGGAAATGCAAAAGATCCTGGATAGCCAAAGC
AATCTTCAGCAAAAGCAACAAAGCTGGAGGTTTCACCATA
ACAGATAGTTAAGGAGTTAAAATGGGACATCTGAAACTTT
ATATTACTACAGAGTTTAATGCAAGATTCGTGGAGATTTT
TAAAAGATAAACCACAACATGTCACAAGCATATCTAGCTT
TTGATATGTCCCCACAGCTTCCACAGGTACCCTCCTACAC
CTCCCCTCCCCTGTCCCCTCACTAAGGGGGTACAATTCAG
CTCTTCTGCCCTAAAGAGCATTTGGATGGAAAGTTTGAGA
TGTCCTCACAGCTGGGTGCTACTATGATGTTTATTTCATG
GGGGATGAGGAGGTGGGGAAAGAGAGGTGGAAACAGGCTG
GGAGGAGGGGCAAGAGGGTACCTACAAAAGTTATATATTA
TCCTTTATTTTGCTTGACCAAAGCAACCAACAAAATGTAA
CTCCAGGTTTCTAAGAGCTAATCACATTTAGAATCCTTAT
TAAGATTCCTCCCCATTCCCTCAGCACCCTATCAAATACT
AAGACTGGCACTATATTAATACAGGTGACATCAAAGGAGT
ATAACCCATCTATCTTTTTGACCCTTGGCCCATTTGCCTT
ATTCAGAACAGCAAAGTTGTGGTTATCAGACACCACCAAG
TGCACCTGATGCTATGTCCCCAAAAGCTCCTCTGCAATTG
CGTCTGTTGGCACCACTGGTCTTGCTGGTAATCACAGTGA
GAAAAGTCCCTGATGAGTTGGATGTCACTTTATTGCTGAC
AACCTCTTTCTCCCCCAAATTCTTGTTTACCGCCAAAAGT
GACTCTCTACAGTGGCATTGACTTTGGTAAAATGCCTTGA
GCTGTAGATACTCTTAAGAGTTGCGTGCTTTTCAGTATGT
ACGTTATCCTTCAAGAGATTATTTACTTTAAAAATGTATC
TATAAATGAGATATCTTTAATGTTACCGAAGACTAAACGG
TGGTCATTATTTTAGAGTGTTGTGGTCATGCTAGCCTTTT
GTTTTTGCATCGATTTTTCCAATGTTCTGAGATCTTGTTA
CTGGTGGCGAATCCATACAGGTCGGCAGCAACCTCGATTC
TTGCCTCTTCAGAAGAGAGAATTTGACCAAGGGACATAAG
GCAGAAGGAGAGACCAAGGCAAGTTTAGAGCTGGAGTGAA
AATTTCTTGAAAAGTTTTAGGATAGGAGTGAAGGGAAGTT
AAGTACACTTGGAAGACGGCCGAGAGGGCAACTTGAGAGA
CCAAGTGCATTGTTTGGCCTTTGACTTGGGGTTTAATACT
TCTGCATGCTTCCAGGGGCTTGTGGTCCTTCTCCCCTGAT
TCTTCCCTTGGTTGGGCTGTCCGCATGCGCAGTGGCCTGC
CAGTGCTTGGGAGGGGCCTCATGTGCAGTGCGTTTACCAG
AATTGTGCACAAGCTCACTTGAGGCCCTCTTTCCTTACCA
GTCAAGTGTTTCTAGAGGAAGGTCATATACGAGTTAAACT
CCACCGATTTGCCTCTTAGTGTGCAAGCTTAGCCTACTCG
CCCAGTTCCTGAGATCTTATCGGGAAGCTGCTGACCCCCA
GTTTCAGATATTTGCTATCTATTGGGAGACAACATTTCCC
TGGCACTGGCTACAACCAATTATTATTTTAGACAGTTAAC
AACTGCCTGACTATCACCCGATGCTAGCCTGACATTCCTG
GTGTGTGTAGGGGGCCCTCTCCTGCCCTGCTTGTGTCTGA
CTAGCTACCTATTGTAACAATCTCATGAAATAACTTTGTT
CAAACAAAGGAATTGTTCAAACAATTGGAACAATTTATCG
CAGATGGAAATACCCATTACTGTCCACAGCTTGTCACGGA
TGGGTGCATATGTTTGAAACTCAGAGAGGATGTTTGACTT
CAGGAGATTACCTAATGATGTATAAATCCTTTTACTCACA
TTGCCTGATGATATGATTTCATAGTCTAAGATTTTCATAG
TCTAAGGTTTTCAATGAGTTAAAAAAGCTGATGCATTTTA
TTTTGTTTTCCATGAATCCTTGCTTCTCTAGCATATAGAT
TTTTTTGTTGTTGTTCATGTAAGAACTGGGGCTGGGTGCA
GTGGCACAAGCCTGTAATCCAAGCACTTTGGGAGGCCGAG
ACAGGTGGATGAACTGAGGTCAGGAGTTCGAAACCAGCCT
GGCCAACATGGTGAAACCCCGTCTCTACTAAAATATGAAA
ATTAGCCAGGCATGATGGTGCAGGCCTGTAATCCCAGCTA
TTCGGGAGGCCAAGGCAGGAGAATTGCTTGAACTTGGGAG
GCGACCCAAATACTCACCAATCAAGTGGATAAAGAAACTG
AGATATCTGTGTATTTATGTATCTATGTATCTATCTATCT
ATCTATCTATCTATCTTCTATCTCTATCTATCTATCTATC
TTCTATCTCTATCTATCTATCTATCTATCTATCTTTCTAT
CTCTATCTATCTATCTATCTATCTGTCTTTCTATCTCTAT
CTATCTATCTATCTTTCTATCTCTATCTATTTATCTATCT
ATCTATCTTTCTATCTCTATCTATCTATATATCTATCTTT
CTATCTCTATCTATCTATCTTTCTATCTCTATCTATCTAT
CTTTCTATCTCTATCTATCTATCTTTCTATCTCTATCTAT
CTATCTATCTATCTTTCTGTCCATCCGTCTCTCTGTCTAT
CTATCTATCTGATGGAATACTACTCAGCCAAAAAAAGGAA
TGAATTAATGGCATTCACAGTGATCTGGATGAGATTGGAG
ACGATTACTCTAAGTGAAGTAACTCAGAAATGGGAAACCA
AACATCATATGTTCTCACTGATATGTAGGAGCTAAGCTAT
GAGGATTCAAAGGTGTAAGAATGATACAATGGGTGTGGGG
ACTTGGGAGGAAGGGTGGGAGAGGGGTGAGGGATAAGAGA
CTACAAATAGGGCACAGTATATACTGCTTGGGTGATGAGT
GCACCAAAATCCCACAAATCACCACTAAATCACTTACTCA
TGTAACCAAATACCACCTGTACCCCAATTACCTATAAAAA
AAACCAGCCAAAACGCTTGGAAACAGAAATGTTTTGGATT
TTGGATTTTTAAAAAAATTTTGGAATATTTGCGTTGTATT
CACCAGTTGAGCATCCCTGATCCAAAAATCAGAAATCCAA
AATGCGCCAATATTCATTTCCTTTGAGCATGACCTTTGAG
CATCACGTCAGCACTCGAAGAGTTTTGAAATGTGGAGTCT
TTCAGATTTTATAAGTTTTGGATTAGGGCTGCTCAGCCTG
TTTTATCTCTCATGGTCTGAAATTGACTGGGGCCTCCTGG
ACCGTTCTTGTGAGATTGCTGTCAGACAGTGGCTTGGGCT
GGAGTCACCCAGGAGGTCTCTTTGTTTGCGTGTCTAGAGA
CTGATGTCTGCTGTAGGCTGAGACTACAGCTGGAGCTGCC
ATCCCAGGCACATGCCCTCTTCATGTGGCTTCTTCCTCCT
ATCACAGAACCGGAGAGAGAGAATCCCAAGAAGACTGGGC
GGAAGCCGTTTCACCTTGTATGACCCAGCCTCCGAACCCA
CATGTTATTCCCTCCGCTATAGTCATAGGCCCATCCAGAT
TCAAGAAGAGGGGACATAGGCCCTAGTTCTTGATGAGAGG
AATGTCAACATCACATCTACATGCCATTGTAAGAATATGT
GGGATGGGAGATTGTGTTGAGGCCATTTTGGAAAATACCA
TTTGCCACAGGGTGGAGCCTGGACATTCTCGGCCTCGTGA
TTTCTTGGCTGGTACTTTTGTTCTAATTCACACTGAGCAG
GAATTGACTACATGTAGATTAAAACCTTCTGTACATCCCC
AAATACCCCAGAACAAAAAACCAACAAAAAAGCTGGGTGG
GGTGGCTCATGCCTGTCACCAGCACTTTGGGAGGTTAAGG
CAGGTGGATCATGAAGTCAGGAGTTCAAGACCAGCCTGGC
TGACATGGTGAAACCCCATCTCTACTAAAAATACAAAACT
TAGCCAGGTGTGGTGGCACATGCCTGTAATCCCAGCTGCT
GGAGAGGCTGAGGCAGGAGAAGAGCTTGAACCCAGGAGAC
GGAGGTTGCAGTGAGCCAACATTGCAGTGAGCCAAGATCG
TGCCACTGCACTCCAGCCTGGGCGACAGAGCAAAACCCTG
TCTCAAAAAACAAACAAACAAACAACAACAAAAAACCCTT
GGGGAATATTATTTGCAAAATAGACAACAAAAGGTTAATT
AGCTTTAAAATGTAAAGGGCCCTTATACATCAGTAAGATT
CTCCCAATTAGGAAAAAGGACAATTGACAAAAGAACTGTA
AGTGGCTAGTGTGCATTTCAAAAGTTTACCACAACTTAAA
GAGTGTATTTTTTTTTTTCTTTTTAGAGACTGAGCCTCAC
TCTGTTGCCCAGGCTGGGCCTCAAACTCCTGGCTTCAAGC
AATCCTCCCATGTTGGCCTCCCAAAGTGCTGGGATTACAG
GCGTGAGTCACTACAACCAGCCAATGATGTAAATTTTAAT
AAACAAACACCACCTATGTATTTGGCAAAAATGAAAAAAT
TAACTATGCAAAGGCAAAAGTACGGGGAAACGGGCCCTCT
CCAACACTCCTGCTGGTGGGAGTATAAACTGGTACAAACT
TTCTGCAAGGCAGTTGGGGAGGATCTATTGAAAGTCTTAA
ATTTTTAAATAATTGTGAGTTGAAATTTATCCTAAAGATA
TTAATAAGGACACTGAGGGTCAGGCGTGGTGGCTCATGCC
TGTAATCCCAGCACTTTGGGAGGCTGAGGTGGGCGAATCA
CAAGGTCAGGAGATGGAGACCATCCTGGCTAATGTGGTGA
AACCCCGTCTGTACTAAAAATATAAAAAATTAGCTGGGCG
TGGTGGCACACGCCTGTGGTCGCAGCTACTCGGGAGGCTG
AGGCAGGAGAATCACTTGAATCCGGGAGGTGGAGGTTGCA
GTGAGCCGAGATCACGCCGCTGCACTCCAGCCTGGGCAAC
AGAGCATGACTCTCAAAAAAAAAAAAAAAGGACACTGAGA
CACTGATATCAGTCTGCAGGTGATTATTGTTATTTATCAC
ATCAAAAAAACACATAGAAACACCCTAAATGTTCATGAGT
AAATGAATTGGTGAGAGTTTATTGTCCATATAATAGAGTA
TGATACTATTATGTAGTTGTTCAAAGTAATGTTCATATGC
ACATTTATTTAAATGGAAAACAAAAATACTGAAAAGTATA
ACAGGATCACATTTTTTGTTATATATCTCTTACAAAAATA
TATGTAACAGTATTTGTGTGTGTGTGTGTGTGTTTACAAC
ATTTCTGGGACAAGATTGTATTGATGAGGCTATTCTTGAG
TAATGAAATTACTGTTACTTTGTTTTTGTGCCTTTATTTT
CCAACTTTCTAAATGAAAATGTGCTGAATACAAATAAATA
ATAACGTAAGATCAAGTACAAATAAATTTTTATTTAAGGT
ATTTCTTAAAAAGGGGGGTGAGGAAGGGTATTTAGAGTAA
ACCAAATCTGGAGCTGGACTTTGCTCTGACGGCGTGACCT
TTGCCAAGTTACCTCACCTCCCTAACCCTCAGTTTCCTGA
CTTACTCAATGGGCACAAAAAATTCTATTGCGTAAGGTTA
TCCTGAGTTAGTTTCCCATTTCCCATTTGCATCTAGCTAA
TAAAAGCCTCTTGCTGCCCTGTCTCTTCTGAGCCTTCTCC
CTTCTCCGATCCACTTAACAAAGTGGTTTGAAGCAGTCAT
TTAGCACCACCTGTTATTACTATCTGCTTAGTGACTAGAC
GCCCACTTCCTTGCAAAGGCCCTGCATTTTCTGGAATTAG
CCTGCTATGCCGTGTTCTCCTCTTAGATTCACTCAGAACC
TGGTCCATGAAGAGACGTAGGCACTTTTGCATACACAGAA
TACACTCAGGAATACGTCTGTGTATTCCTGCTTCGGTGTA
CGATGCTGAGCCCACGGCTGGGGATCTCGTGTGATCAATG
TCTGCAAATGTTTACTGAGTAAGGAGATGACTTGGGGAGG
AAAAGTGCTGGGCTGTTTGGTGGAAATCTGAATTTAGACG
AAGAGTCTTGACTATAATTGGGAAGTTCTTTTCGTAACAG
GTTGGGCAACTGACCAATATGAAGAAAGCTCTTGAGTGGG
ACGATGGGAAGGCCTGAGCGTGGCTTCTTTTGGGGAAGTT
ATCTGGGTAGCCAGGCCTGGGACACTCCCCGCGCTCCGCC
CCTACTTCTTTCTTTCCCCAGAAACAGGCATTGAGAGGCT
GTTACTGCCCTCACGTGGCCTCTTCTGGAACTGTCTTTGA
GAAGACCCGCCCAGATTTAAACTGAATCGGTGGGGCTGGA
GAGCACTTCAGCTGGCTTGCCATTTAAGCTCATCTGTCCC
CACGTGAGCTTCTAGCTACCAGGAAGCCGCTCTTCGAGCC
TGTTTTCAAGCCTTTGTGACCCTTGGGCTGGGCAGTGACA
CTGCTGGGGAGGGAACTAGAGAACCAGAGCTGGGCAGTGA
CACTGCTGGGGAGGGCTCTGGGCCCCGTCTTCCTCGCTTT
CCAGAACTGTGGTCTTCAAATGTGTCGATAGAACACTCCC
TGAAAGAATTTTTGCAAAGTCATGTTTTTCCCTGTTAAAT
CAAGTTTAGCCTAAAGCTGCTCGTACGTATTTTTAAGTTC
AGCCTAAAGGTTTCTCTGTGCCTAGTGAACTATAACCTAA
AGGGAAGTATGAACAGTCCTTCTCCCCCTTCACCCTCTCC
TCTCCTGCTTTCTGTTTCTGCCTTATCTCGCTGACTCTTC
TGCCTCCCTCCTCTGTTTTTAAGGGCCTGCCTGGATAACC
CAGGATAATTTCCCTGCTTTAAGGTCAGCTACTTAGTCAT
CTAAATTCCATCTGCAAAGTCCCTTCAGAGCAGTACTAAA
TTAGAATCCTGAAATCTTTAGAATTCAGTCAGCCACAACA
AGGATCAGCATTTTGCCAACCAGGAGCATCCGAGTTTTTG
TTTTTAATTACAGTGATTTTTAAAAACCAGCTTATTTGGC
CGGGCGCGGTGGCTCAAGCCTGTAATCCCAGCACTTTGGG
AGGCCGAGACGGGCGGATCACGAGGTCAGGAGATCGAGAC
CATCCTGGCTAACACGGAAACCCTGTCTCTACTAAAACAC
AAAAAACATTAGCCGGGCGAGGTGGCAGGCGCCTGTAGTC
CCAGCTACTCAGGAGGCTGAGGCAGGAGAATGGCGTGAAC
CCGGGAGGCGGAGCTTGCAGTGAGCCAAGATCCGGCCACT
CACTCCAGCCTGGGCGGCAGAGCGAGGCTCCGTCTCAAAA
AAAAAAAAAAAAAAAAAAACCGCTTATTTATTTGACAGAG
TCCTGCTCTGTGGCCCAGGCTGGAGTACAGCGGCATGATC
ACAGCTCACTCTAACCTCAAACTCCTGGGCTCAAGCAATC
CTCCTGCCTCAGCCTCCCGAGTAGCTGGGACTACAGGCAC
TTGCCACCACACTCGGCTAATTTTTAAAAGTTTTTTGTAG
AGATGGGGGTCTCACTATATTACACAGGCTGGTCTCAAAT
TACTGGCCTCAAGTTGTCCTCCTGCCTCAGCCTCTAAAGT
GCTGAGATTGCAGATGTGAGCCACTGTGCCCACCCAAAAC
AGCTTTATTGAGATATTCACATGTGAGCAATTCACATGCT
ATGTAATTCACCCAAAGTGTACCTGCAGTGGTTTTGGGTA
TATTACATTATTAATTTAAAAAATTGTAAAAGATGTATGT
ATCATGAAATTTGCCATAATTTTTTTTTTTTTTTTTTTAA
AGACAGAATCTTGCTCTGTTGCTAGGCTGGAGTACAGTGG
CACGATCTCGGCCTCCCAGGTTCAAGCGATTCCTCTACCT
CAGCCTCCCGAGTAGCTGGGACTACAAACACGTGCCACCA
CACCCGGCTAATTTTTTACATTTTAGTAGAGACAAGGTTT
CACCATGTTGGCCAGGATGGTCTTGATCTCCTGACCTTGT
GGCCTCCCAAAGTGCTGGGATTACAGGTGTAATCCACGAC
ACCCGGTCATTAATAATTTTTAAGTGTACAAGTCACTGAC
ATTTATTACATTCACAATATTGTGCAACCATCACTACTAT
CTATTTCCAGTACTTTTCATTTTCCCAAATAAGAATTCTG
TAGCCATTGAGCAGTAATTCTCCATTCCACCTCCCCACAG
TCCCTGGCAACCTTTGATCTACTTTCAGTCTCTATGAATT
GGTCCATTCTAGATACCTCATATACATAGAAGCATATATA
TTGCTTGATAGTTTGTGTCTGGCTTATTTCCCACAGCATA
ATGTCCTGAAGGTTCATCTATGTTGTAGCATGTATGAGGA
TTTCATTTGTTAGGCTCAATAATATTCCATTAAATGTACA
TAACATATTTTGTTGATTCATTCATCTGTTGATGGACACT
TCGGTTGTTTCCGTAACTTTTGGCTATAGTGAATGACATT
GCAATGAACAGCCACACACAAGCATCTGTTCCAGCCCTTG
TTTTTGATTATTTTGGGTATATTCCTAGGAGTGGAACTGC
TGGATCATATAGTAATTCTATATTCACACTTCTTGGGGAA
CCACCAAGCTGTCTTTTTTCATTCCCATCAGCAATGGACA
AGGTTTCTAGGTTTCCACATGCTCTCCAGCACTTGTCTGG
TTTGGTTTTTTTGTTTTTGATAAAAGCCATCCTAATGCTG
TAACGTGGTGTCAAATTGCGGTTTTTGTTTGCATTTACCT
AATGACTAATGATATTGAGCATCTTTTCATATGCTTATTG
GCCATTTGTATATCTTCTTCATATAAATGTTTACTCAAAT
CCTTTACTCATTTTGAAATTGTTTTGTTGTTGAAATATAG
TTATATTCTGAATATTAATTCCTTATCACATATAGAATTT
GCAAATATTTTCTCCCATTCCACGGGTTGTCTTTTTACTC
TCTTGATAGTATCCTTTGAGTTAAAAATGTTAATTTTGAC
GAAGTCCGGCTTACCTGTTTTTTTCTTTTGTTGCTGGTGC
TTTTGATATCCTATCCAAGAAATGATTGACAAACCCAGGG
TCATGAAAAATGTTCCCTATATGCTAGCCCCTCAAGGATC
AAAAGCAGCAATCAGTAATCAGAACCCACAGCCCTGGTTT
TTGGAAAACGGGGTCTTTATCGTCCAACCTGGCTCCAGCG
AGCCACACTGAGAACCTGAGCTGCTGTCCCCACAACTGAC
TGCCCTGGGCTGATCAAGGCGGGTGGTAGCCACCACTAAG
TGAAGAGCTGAACTTGACCAAAACTTGCCAGCCTCCTCAT
CGAGCTTCCTCCTGGGTGCGGCAAGTGTTCCCTAAGATCC
CGAATTCCAAAATAGTTGCATCAGACAGCTCTTGCCAGTC
CTATTGTTTTAATGGAGGGATAGATTCCTGGAGCTTCTTA
TCTCCACCATGGAGCTTGATATCATCTTTGAGTAATCAGA
TTTTATAGCCAGAATAAAACACTAGAAGTTTTAGCCCTAA
CATATATAAGTTGTCTCTTTCAAGAAATTCACACTGGCAG
GCTGTATATTGGCTCCATTGATGGTACCAATTCCCTTCTC
TGCAGCAACTGAGCTCTGGACACCTCATTCCTGTAACTTC
TGAGCTCCTTCACTCTGTCCAAGTCAGAGGCCATTCTCAT
CCCACCCAGGGGCCAGCATGAGTGGCACTGCCTATTGGTG
GCAGCTTAGAACAGACCAGGGGTCTCACTCCATAGCCAGT
GCCAGGAAAGCATCTTTCTTCCTTCCTGGAGGTAAAAAGA
GAATTAAAACACAGTTTATCCCCAGAGCTGAATCAGAAAA
TGTTTTCTATTGCCTGCTTGTAGAATATATTTTCTTAATG
AAAACAGTATCAAAAAGACTGGCTTGAAAACTATAATTTA
TTTTTTATTTTATTTTTTACATTTTTGAGATAGGGTCTCA
CTCTGTTGCCCAGGTTGGAGTGCAGTGGCACAATCATAGC
TCACTGCAGCCTCAGCCTCCCAGATTCAAACAATCCTCCC
ACCTCAGCCTCCTGAGTATCTGGGACGACAGGTGTGTGCC
ACTATGCCCAGCTTTTTTGTAGAGATGGAGTCTCCCTGTA
TTGCCCAAACTGGTCTCAAACTCCTGGCCTCAAGTGATTC
ACCCACCTTGGCCTCCCAAAGTGTTGGGATTACAGGTATG
AGACACTGCACCCTGCCTACTCATTTGTAAGTAAAGTACA
ACCCCTAAGTTTTTTTGTGGTTGAGAAACACACTAGCTCT
TATAATACTGGGATAAGAGTTTCTGGGTTCCACAGGTTTT
GCAGATTATTAAGTGGTTGTCTGTCTGTCTATTGTGAATC
AGCCTCCCAACATTAAATCTCTTCATTCAAAAAAGATAAA
GGAAGATTTTCTTTTTAACAAAAAAAATTTATTTTCCACA
CTATTTGTACAGCTGTAAACTCAAGGAATCTTCCAATACT
TGTACAAATCTGGGAGAACAGTTAATAAGCACCTTTAGTG
GTTTCCACAGTTTAAGAATTTACCATTTAAAAATTTTAGA
ATAAATCTAATAAAATGAATAAAATAGTTATAAAAATCAT
ACAAAATCATGATGAACATTTGATATAGAGGGTTTAATAT
GAAACGATAAATACAAAAAGAAAGCGAGACTGATTTATGG
AGTTGGGCTATGTGTAAAAGACCTACATGGTCCTTGAATC
TTGTGATTCTTGGGGCTACATTTGCCTCTCAAGACAAACT
CCAATTATTCAAGGGAAGACTTTATTTCAATTCAGGTTCC
AATGTACTGCAGAAGCAAGTGAGGACAAAGTCAGGAGAAG
GTGGGATGGAGAGGCTGAGGGTAACGGGGTTTGAGGAAAA
GAGGAGAGACTCTCTTCCCCAAAGAGAGGATCAGGCAAAT
TCTTCCATGTTCTCAAGTATAAGTGGTCTTTGGCAAAATG
TACCATTTTCTTTCTGGAGTTACTTAAGAGTTTTACTTAT
TGCTGTTCTTAAATTCCTTCCCCTCCCATTTCCTCTTGGG
CTTTTTTATTTCTCTTGTTGATCAAACTCTTTTTTGTGAT
ACTTTTCATTGAATCTTCTTGACTTCTTTATCCCATCCTT
TACTCACTCAAACTCCTTATGCTGAACTTTTCAATCCAAA
ATTTGTATTGTTTTAGGACTCTGGGAAGCAGTTGATAAAA
AGATAACACCAGCTACTGATATGGTCAGGAGATGTTTTCT
AAACAAATTGTAGAAATATAAATATGAAATGTGGCAATGA
TCCTTTTAATTAGATCATTGAGCAATAAAGGATATGAACC
ACTAGTATAAATATTCAATTCAGTCTTTCCAGATTGTGTT
GTTAGATGAGAATACATCCAACAATGCCACAGATAGAGGG
AGAAACCAAGGAGGGGTGAGGTCATTGTTGAGTGTAAATT
GGTTCTCTAGTGTGGAGGCCAGAGGTGAGGGACTGTGGTG
GGAAATCATCTGGTGCCAGCCCCATCCTGTGCCTCAAATA
GGTCTCCATGAAAAGGAGGGACATTGGTGCCAGCAGTGGG
ACTGAAAACCAACACAGCAACAGAGACTAGAACCTTGGAT
GCAAGTATTTTGGGCAAAGAGGAATAATTAGTAATCTTTG
GTATAATTTAAGGCACATCAAAACAATCCCCTATTCTCAA
ATATCTGACTACACCTTGAAATTCCTACCATTGGACATTC
TTTTGATTTAAGCCTTTAACTAACAAATGCCAATATCCTA
CTGCTCAAATATTGACATTCTATCTGGGAGGGGCTGTTTA
TTATCATCCACCAAATGCCCATATATCTCTAGGACAGGGT
AGGTTTTGATCAAAAAGCAGAGTGTGAACATTATAATGGG
GGTCTTAGATAAGATGATGATGGTGAGGAACTGAGGAGTA
AAAATATAGGACTGTAATAAAGAAGAAATTCAGAGCACCA
AAACAAAATATTAAGGAATGCTAATTCCCTCCTTAACTCC
CAACTTTTCCTAGTCAGGCCCTGGCTCATATGTCAAGGAG
CTGACAGGATGGTGGGTACCTCAAAGCGAGGCTGAGCTCA
TAAGGCCACAGGGAAGGGTGCAACTCAAATTTGGGAGGTT
CTGTTCACCACTGGGGGCTAGTATTGGGAAAAGGTCCTAG
GACACTGAATGGGCATGTAATCCTCACTCAGGGATGTATA
AGTCTGTCTGAGGGTTGGGGGAGGGGTGGAAGGTTCTGTC
CTTGTGTAGGGGTGGAGACTTTTCTATTAGAGAAGTCCAG
GGTGCATGTTTTGGGGAACAATGAGGAAAAAGTTGTTGGG
GCTCAGGCTGGGCTGGGTCTGGGCCTAGTGGCCACTCAGC
CAGAGGACACTTTTCAATCTGGACCAAGTTGCTTCAAGTA
GAGTGTTGCTGTGAAATACTTGGAAAGGAAATAAGGCACT
CTTGTCTTCATTTCCGTTCGATACAGTCAACTCCCAGGGT
GTTGTCAGGGCAACGGCAGGTCCTGCTCCCTGGGGTGGCC
AAGCAGAGGTGGGTGCAGCCGCCATTATTCACTGAGCAGT
AGTTATGGCCTGGAAAAGGCAGAAATCAGTTCAGTAGCCC
TCTCCCTGACTTGACTCCATAGCCAGTTAAGACAGTGGGC
TCTTTCTTGTGTGTGATCCCAATTTTGGTTTCCTTGAAGC
CATGCTAGGGAGACTTCAGGAGAGTGGGGACACTGTGCTA
GGCAATCAGCTGAGCTGATCCATTGTTTGTTTTATCAGTA
TTAAACCAGACAGACACAAACACTGATTCCCAACTTGGGG
GTTATGCAGATTTTCTACTAAGGCTATTAAACAGATCTCA
GGGGAAGTTCTCCAGCTCCGATTATAACATGGAGTTGGAA
TTTTAAAGTGAGAAGTTCTTTTTATGTAGCTTGCACTCCC
AGCTTCACACTGACAGGAGAAGATGAGGGAAGCTGAGAAG
GAAAGTGGGTGAGGGGAGAGGCCTTCAAGAGGCAGCATAG
CACAGACTCCAGGGCCAGGCTGCCTGGACTCGCCTCTGTG
AGCTGCATGACTTGGAGCAAGTTGCTTCAGTTTGCTTATT
TATGAAATGAACATAATAATAGTACCTACCTCATAGGGTT
GCTATGAGGATTACATGAACTAATGAATACAAAATATTTA
GAACTCTAAGTGAATTGGTATACGTAAAGTTCATAGCTCA
CAGTAAGTGCCGCACATATGTTTGCAATTCTTCTTATTAA
TTATTGTTATTGCTGTTAGGCCAAATGGATGGACTTTTAA
AGCAGCAGAGATCCTAACATTGTAATATCCTAGCATGACT
ATTTGGAACCTGAGGACCCTATACTTTTATATCCAGCCCA
AAACTCAATGCTTTTCCTCATCCTGACAACTTCATGACCT
AATATTTTCTGTTTATTTAACTGGTCCACCTTCTAATGAA
GACCCTGGATGCAAAGGACTGGATCTCTCTTACAGCATAA
TCAAGGCTACTAGTGGCCATACGGGTAGCAGCCAGAGTGT
GGGCTCTGAGCCTCCAGGTGCCCCCAGTACCCCAACAGTA
ATGGCACAGGAGAGTTACCTTGGGGACACTGAGACAGGGC
CGTGGTGATGCCATACAGCCGGGTCTGCTTGTGGGGTTGG
AAAGCATCCGTCTCCTTGGAAATTGCAAGATCGAGAGCAA
CCACGGAATTCCTACAAAGTACCAAAGGGCAGAAGGTGAA
AACACATCTGATGGCTTGAACTTGTATCTACAAGGCAGCC
TCTTGTCATTTTAAGGATAAACTGGAGGCCATGAACAGAC
ATGATGGGCTTGCTTCCTAGACATCCCTTCTTTCTCCTGG
GGTGGGCCAAGCCTGCATTTCTCTGGCTTTTTACAAAAGG
ATAAAGACCAGCTAGGTCTTCCCTCCACTCTAAATCCCAG
GCAGGAAATGAGCTTTCTAGACAGACGCCTCTGGCCAGTT
GTCTTCTTAGCTGAATCCCTCCTTTGGCAGGAAGGGGTGG
TCAAGAAGAGGCCGTGGGAATATTGCAGTTTGACAACTAT
AATGAAGCAGGGACATGAAGTGGACATGGAGCCCACTGGC
CATGTGACCCTGGGCCAGCTCCTCGGGAAAGAGCAGCCGT
GCTGAGGAAGTCCAGGTTTGAAGACTTGAAACCACACAGT
CAGGAGCATCTGGATGATAAATGGCACCTCCTGTACTCTA
GGGCCTCGTCCTCCCTCCTTCTTCACGCTCCTCTCTTGGC
TCCTCACAGCCAGAAGGATGAGGGAGAGGAGACATCCCTA
GAGGGGACATTTCTGGAGGCTCAAAAGTCAAGCCAAGAGG
CCAGATGGGAAGGGCCTGGCCTCCCAGAGACAGTGGGTGG
AGGTGCAGGCCCAAGCAGCCCCCACGCAGCCCCCACGGCT
ACAGCTGACGTACATCTTCCAGTCTGTGTAATACAGATTC
TTCCCGTAGCTCGTCACAGCGAAAGGATACTGGAGCCCTT
CGAGAACCTTGCGTCTGCTGGGCTGACTAGGGTTCAGGCA
TTCCGCCCGATTGGTGCCTGTGTGGAGTGGAAACAAGTCA
TTCATCGTTCATGCAAGAAATGGCCCCTTTGTGCCGAAAA
ACAAGAATAATAAGGGCAAGAGTGGGAGGAATTAAGCATT
ACAATGACAAATCCCAGAGAGCACATGGGGCTGGCTCTTA
AAAACTGGGAAGTTGTGTCTCTTCCTCCTGTGTTGCTTCT
GCTGGGGAGGCACGAGCCAGGGCAGAGTAATGTAAGTCGT
GAATTGCTTATCAGTATCAGGGTGACTCTAGGCTCTGTGC
AGTGCCACTTACAACATGAGGGTGGCCAACTTTTTCTTAA
AGCACCAGACAGTAAATTATTTCAGGTTTTGCAGGCCAAG
AGGGAAAACCAAGGACAGTTCACAGGTATCTATACAATTT
TGTACCAGTATACATTTAATGTACCAGTTAAAAATGTAAA
ACTCATTCATAGCTTCTGGGTTATATAAAAACAGGTGGCT
GGTTAGATTTGGCCTCAGGGCCCTAGTTTGCCCACCCCTG
ACAGGAGATTGAGACCCGCCCTGGACAGTGTCCAGCTTTC
CATCACCTGCATCCACCCAGCAGAGCTGAGATGAGAACGC
GTCGAAGGTCAGTCCATTGGGCAAGCCCAGGTCATCCTGC
ACCAGGATCCTCCGGTTCGTGCCATCCATGTAGGAAGTTT
CAATCTTGGGGTTATCTCTGTTCCAGTCTGTCCAGTAAAG
GTTCCTGGAGGAGGAAAAGCAGGGGAAAGAGGAAAAGAAA
TAATAAGGATGCATGAGAAAAAGTTTATGAAAACACTTGA
AAAGAATTACATGAAGTGATTGGCAGACATGAAAACAACG
CCTGAAAGGATCGAGAGGTGACAAAACACATTTTCTTTTG
CAAGGACACTTGGATTTGGTTCCTCACTTCAATTTGGTGA
TTCTGTTACTAACAAATTTGGTTCCCTTTAACGTAACTGA
CATATTATATTTCAATGAAGCTGTTAGCAAAAGAAAACAA
AGTAAAAGTTTACAGCTGGCATAAATACATGGAATTCCCT
GTATGGGGCCCACATGGAGGACAGCACAGCAGACCCAGGG
GACCAGACTAGGGCACGAAGCAGATGTTGGCAGGGGCTGC
CTTCAAGGAGGTGGCTGAGTGGCCACAGAATAAGAGATGT
GGTCTCAAAGGGAAAGAATCAGTGCCGAGGAGCTAAAAGC
CTGTTGTGTAACAGGTAGACCCTGCAATAAGTAGGAAGAG
AAAGCATGGATGTGCCGAAGAAACCCACAGGAAGGGGTCT
CCAGCGTGTTCAGGCTGGGTCTGCCCCAGGAAGCAGCCTC
AGGGGTCCATCTATGCCGCCCTGCTACTCTTCTGGAGTTG
ATACAACCTAAGTGTTGATCCACATTGAAGCCATATGGAA
AATATCCAATTTCTGAGCATGCCAACTTGTAAAGTCTCTT
AGCAAAAGATTTGAAAGTGGGACATGGTATCAAGTCCACA
CTGTAATACATGTTCTGGCATTGTACCATGGATATCTACA
AGTCACCAACCGTAGACTCTTTCGTCCTGTACTTTTTGAT
TTCAGGAGAGCAATGCTGGAGTTAAAGCCTCACATCTGAG
AATCTCTAAAAGGGCAGATGCAAATCAAAGAGATGCACAC
ACATATTTACACAAAGATACCCTCTCACGGAATCCGTTAC
AATGCCTCTGGGATTCACCAGGTCGGTCTCAAAGAGTACC
CGGCGCTGCGTGCCATCCAGCTTCGCCACTTCTATTCGAT
CCAGGTTAGAGTCTGTCCAGAAGATGTTGCGGCCAAGGTG
ATCAACAGCAATGCCTTCTGGACTTCCAAGATCTAGAAGT
AAACACAGAGCTCCTCTAATTTTTGTTTTGTTTTGTTTTC
TAAGCAGGTGAGATAAGGTTTTTCTGAATACTCAATGTTA
CTTCACGTGGTGTCCAATCCCTGCACTTTGAGAAACCAAA
TGAGAATGTGAAATGCCTGTTGTTTATAAGATAAACAACA
CTCAAAGTGACAAATTCAAAAATGCCATTTACTCACTCTG
TGGATATCCATCATGCAGCACACTGGGAACCAGGACAGTA
ACAATGACTAAGCCGAGGCCCAGTTTTCCATGAGCCCACA
GCCAACCACAGTTGAGACTGAGTTCCAGGTCCCATGGGAG
CCTGGAGGAGGAACCCCAGCCTGGGGAGACCAGGGAGGGG
TTCCTAGGGGAGGTGACATTGCTGGAAGCTGGCACCTGAA
GGACCAATAGCAGTTGGTCAGACAAAGATCCTGGATGAGA
GCTTTTTAGGTAGCGGGACTGGCACATAGGTATAAAGGAA
GGCTGGACGGTGGCTTGAAGTGAACAGGATGTCATTATAT
GTGGTTGGAGACCATGAGGGTAGGGGAGTGGTCAGAGATG
AAGGTAGGATGACATGTTAATGAACTTAGAGCTTAGGCAG
AGGGGAGGCAGTGGAAGATCTTAAGATGGGGAATGGAAAA
ATAGTTCTATCTTGTTCATTAATTATGGGGGATAAAGGTC
ATTTCACAGAAATAATACTTTCAAGAAACCATAGCTGTTA
TTACTTTCATACAAGCATAAGGAGTACAAAGAAGGGGTGT
CAGTGATTACAAATAACACCCCAGTCTTTACTGGGTTATA
GTAACTGATTTTCAAGCCAGGAGTTGCCACCGGGTAACAT
GAACCTTCCCTGCAAACCCTCAGCACCCATCTAACTTTAC
TGGAAGCTCAAGATTGCATTGGTGTTTTATTATACAGTTT
TTTAAAATTAATAATAGCAATTTGTGCTTTATTGATATCA
CTTAGGCTATCTTTCCCTTCTACTGATTGAAGGAGTGAAG
GTCACTTAGTATGACTGGAGTATAAGCAGGAAGGAGAAGG
GGCTACCCTACCTGAGGGATCTGGGCTATGAGGAAACCAT
TCCAATACTGTGTTCCTTTTTTGTTTTGTTTTGTTTTGAG
ACAGAGTCTCATTCTGTTGCCCAGGCTGAAGTGCAGTGGC
ACGATCTCGGCTCACTGCAAACCTCTACCTCCCAGGTTCA
AATGATTCTTCTACCTCAGCCTCCCGAGTAGCTGGGATTA
CAGGTGCGCCCCACCATGCCCGGCTAATTTTTGTATTTTT
AGTAGAGACAGGGTTTCACCATGTTGGCCAGGCTGGTCTC
AAACTCCTGACCTCAAGTGATCCACTGCCTCGGCCTCCCA
AAGTGTTGGGATTACAGACATGAGCCACCGCGCCTGGCTC
CAATACTGGGTTCTTTTGTCAATATGCAAGCAATACAGAC
CCTCAGCCCCCTTTGCATTAGCCTTCGCCAGAGCCCTAAT
ATGATGGTGACCTTGGATGCTGAACACATCAGAGCCCCCA
GAAAGAAAGCCCACCAGAGAAGTTTATTGAAAATTAGAAA
CACCACTTAAACAAAGTCTTTATTATCTAAACCCAAAGTA
GAGATTTAGAAAGTACTAAAATATTTCCCATGTCCCTAGA
CGAACAGGGACAGTGAGACTGACCTCCAAAGGTCCCTTCT
GGCTTTCAGATAGAACCAGAATAAGTTATTCTGGAGTATA
TTTGGAACGAGCACATCCTGTGTGAGAGACAAGAGCCACT
CAGATATACGCAAAGAAAACAGGCTGCTCTGTGAGAGTAT
CTCTGCGAGGCACCTGGAGGAAGTTCCATGCATATCGTCT
CCTTAGAACCAGCCCTGGTCCCGATCTCAAACCCAAAAGC
AACCAATCCCCCTCTCCCTCAACTCAAAATACTTCTTTAT
GAGCTACTCTTCCAAGGGAAAGGTCTGGAAAATCTTATCC
TTCAATGTGCAGTCTGAGGAAGTATTCCTTACTGCTTACC
TCAAAGATATGATACTTTTTAAAGATACTTGGTTGGGACC
ATAACTTAAGGAAAGAAAGAAAAACCTGGGATCCGGGCTG
TTATGAAATAAGGAAGAAAAGAAAATGATATCTAACTGTC
ACTCTTACTCACTAGGCAAGCACCAACCTGTACCATGCTA
AGGAGATAACTGGAAGCTTCTTTCTCTCTTAAAAAAAAGA
AAATTATTCCCAGTGATCTTTCTTCTACAAAGATCACATT
TTGGTTGAATTCTGTGTTTTCACAGTAAGTAGGCTTTTGC
TTGGAATGTTTCTTACTGTGCTTACAGCGTTCTTGGATGA
CTACAAGCTCCAAAAGCAACAGGAAATAGCAAACAATGAC
CTATTCCCCTCTTCCACTGGGTTTTAAAATGAAATCGTAG
AGAATAACAAAAACATGTTTAACACAGAGAGATAGGCTTT
TTCAAACTGTTTTTCACTAAACCAAAGTGTGAAAACTAGA
AGACATGATTTAAATAGCCTGTTGGCTTCCAGAAAAGGAT
TCAGGGCCTATGTCCAAAGCCAGACATAGTTAATTCAACC
TCAGCTTCATTCCTGCTGCATCATCTCTACTGAAGGCAAC
AAAGAAGGGAAAAAAATGCTTCAGGAGTTATTCCACAGGC
ACAGGAAATCGTCTAGAATATCAATTGTTAGGGAAACATT
CCACTGAAAATAGAAAAAACTACATTCAGTGCCAAGTAAA
AAGAAATACAAAATGAGGCTGCTCTATTTTAAAGATGTAT
CTTTGATGTGAATATTTTGCAGAGAATGCAAGATGACTCC
ACAGAACAAATATCATCAGCATGACAATGTCATATGAGCA
AAAATATTCCCAAGTCAGTTGATGAGTCACTGAATCAAGC
AACGTGTAATACTTGACCATTTCAGCACAGTGGAATTTTT
AGAGGTCCTTGGATTTTTGTTGTAATGGTCGTTGAACTAG
ATAAATCATACCCATGTAAAATAGTCTTGATTTGTTGAAT
GTAGGCATGAAAAACAATGCACAGAGTCGTTGGTTGAACT
TGGCATCCTTAATGAGGAATTTGCTCCGTTGAGGAATTGA
GGTTGAACACTGAAAAGCAGGTTGTGCCTAAACTTTATGT
ACTTTATCACAGTAATGCAACAACAGACTGAGAAATGTTT
GTGAAAGTTCAGCTTCATTTGCTGTTCTTCTCTGGCATAC
GTGGCCACTGGGCTGCTACAAGTAAAACCAAAAAGGAAAA
ATGATGTTTGCTTGCTTACCTTGCCTAACGATGGTGGTTG
GCTCTCCGCCATGCAGACTGGCTCTCCCGATGGAAGGCTC
AGTGATGTCCGTCCAGTAAACCATCTTGTCCACACAGTCA
AAGGCCAATCCAATGATGACTTTAGCCTGGAAGTGAAGAC
CAGTGGTTAGAATGGTCCATCTACAAGCATCTGATAGTGA
GAATCTTTTTGCATGCCTACAGGCATTTGGATATCTTTTG
TTATGAAGTGCCAAGTGTTTTGTCTATTTAAACATTTTTA
TCATTGAGTTGTAGGAGTTGTTCATATATTTCAGATAAAA
CTCTTGTCACATACATATATATGCACATCTATATGTGTAG
GAATTTGTGTGTGTGTGTGTGTATACATGCATAAATATGT
ATTTTTTGAGACAGGGTCTCTGTTGCCCAGGCTGGAGTAT
AGTGGCATGATTACTGCTCACTGCAGCCTCAACCTCCTGA
ACTCAAGTGATCCTCGCCCTCAGTCTCTCGAGTAGCTGGG
ACTATAGGCATGTGCCACCATGCCTCACTAATTTCTTAAA
TTTTTTTGTAGAAACAGAGTCTCACTGTCTTGCCCACTCT
GGTCTCAAACTCCTGGCTCAAGCAAACCATGTGACTCAGC
CTCCCAAAGTGCTGGGATTACCGGCACCAGCCACTGCACC
CACCTATTATTTCTTCTCAGTATGTAGTTTGCTCTTTCAT
TTTCGTAATAGTGTTTGGAAGAGCAAAAGTTTTTAATGTT
TAGTAAGTCTAATTTATTATTTTTTCCTTTTATGGGTAAT
GCTTTTTGAATACTAAGAAATCTTTGCCTACTTGAAGGTG
ACAAAGAAAAAGAAATAAAAGGCATACATATTGAAGAAGT
AAAATTACTCTATTCTAAGATAATATGGTTATTTATGTAG
AAAGTCATGCGGAATCTAAAAAACTACTATAACCAATAAG
GGAATCTAGCAAGGGTGCAAGATACAAAGTCGATACAAAA
TTGTTTTTCTATATACTAGCAAAATATAGAAAATAAACCT
TAATAATTGTGACAGTATCAAAAAAACAGAAAATATGTAA
GGATAAATATTTTTAAATATGCAAGATTCCACACTGAATA
CTATACAATATTGCAGCATGAAACTATAAAAGATCCAAAT
AAATGAAGGGATAGATAAGGTTAAATGTAAACAATATACA
TTTAAATTGTAGCTGGGACTACAGACATGTGCCACCACAC
CTAGTTAATTTTTCTATTTTTTGTAGAGATAAGGTCTCAC
TATGTTGCCCAGGCTGGTCTCGAACTCCTGGGCTCAACTG
ATCCACCTGCCTGGGCCTCCCAAAGTCCTGAGATTATAGA
CGTAAGCCAGTGTGCCCAGACAATGCTGTGCACTTTTAAG
ATATTCACTCTCTCAAACCATCGCAACCAAATGCTCAGGC
CCCAACTATGGGTACCTCCTTCACAGCATCCCAGGCCCAT
CAACTTCTCTGGCCTTCCGTGGTACTAAGGAAAGAGAACA
TTTCCTTCAGCAAACATGCTCATCAACTTCTCTGGCCCTC
CACAGCATTAAGGAAAGAAAACATTTCCTTCAGCAAACAT
GCCCAGCGTCCTTTTCCACACATTGGTTCTTACAAAAGTG
AGACAGAAAAGGACCAGAGGAAGTGAAGTTGAGTAACGTT
TTACATGTGATTTGAGTTTCGTGAAAACCTACTGGGCTAT
ATTTCGGTTTGAAAAGCCACTGACAGTTAGCTCTGAGTAA
GCCAGCCTCTCCTCAGAAGAGGCAAATCAATTACCTGCCA
GTAACTCATTAACGAGTATTTATTAGGTGCTCATTATGTG
TGAAGAACTATGGTGATATTTAGACAAGACTCCAACCTAG
AAAGAACACTGAGTTACTTAAATTATTTAAAGCAACCAGC
TCAAAACAAGTCATCTGCCTATAGGTTGATTTGGCAAAGC
CTTGTCGAGATCTTTTGCAAATTAAAATATTTTAAAACAA
TAGGGATTCATACTTCTGTAAAATTTAGCCATTGGGAGAA
ACCAGGTGAAAGGTACACAGGACCTCTCTGTATACCTTTC
CAACTTCCTGTGGCTCTGATTACTTCAAAATAAAAACTCA
AAAACAAAATAGAAGCACAAACTTTTCCCTTGATCAGACA
GTGAGGAGTTCCTTCTTTGGATGCTGCCCATGAGAGGCTC
AGGAAGAAGCTGCCGGGCTGTATGATCTCAGCATGTGGTG
AGGTTTGATTCTATCAATAGCCTGTAAACACTGAATTGTT
CAGTTACAAGAAACACTGGGAGTGGGTGCTTGGTTGTGGT
CACAATATTAGGCATTACGAAGCCAGGGAAGGACTCAGCA
GGGAAGGTCTCAGGAACAAGGAAGTGGTGGACCAGGATGA
TCTTTTACTGGGAAAATCAGGAGGATGAGCACTTACTTCC
TCCTCAAGGGATCAAGTCAAAAAGGACAGTGACCCTTACC
TCACACCACATACAAAAATTTACTCAAAATGAATCAAAGA
CCTAAATGTAAGAGCAAACTTATAAAACTCTTAGACGAAA
ACCAGGGGGAAAGCCTCATGACATTGGATTTGGCAACAAT
TTCTTGGATATGATACCAAAAGCACAGGCAACAAAAGAAA
AAATAGGTAAATTGGACTACATCAAAATTAAAAATTTCTG
TGCATCATAGGACATAATCAAGAGACTGAAAAGACAACCA
TGGAATGTGAGAAAATATTGCAAATCATGTATCTTTTAAA
GAGTTAATATCCAGAATATATAAAGAATTCCCACAACTCA
ACAACAACAAAAGAACAAATCAAAAAACAGACAAAAGGAT
TTAAGTAGACATTTCTCCAAAGAAGATATACAAGTGGCCA
TTAAGTATGTGAAAAGATGTTCAATGTTATAAATTATTAG
GAAAATGCAAATCAAAACCACTTCACACCCGTTACAACGG
CTATCATTAAAAAACAAAAACAGCCAACAAGTTTTGGTAA
GGATATGGAGGAATTTAAACCCTTGTGCTCTGCTGGTGGG
TATGTAAAATGGTACAACCACTGTGGAAAACAGTATGGTT
GTTCCTCAAAAAATTAAATATAGAATTACCGTATGATCCA
GCAATTCCACTTTGGTGTATATATCAAAAAGAAGTTAAAG
CAGGGACTTGAACAGATATTTGTATACCTGTGTTCATAGC
AGCATTATTTGCAAAAGCCAGAAGGTGGAAGCAACTGCTG
ATAGATGAATAAATAAACAAAATATGGCATCCATACAATG
CGATGTTTTTCAGTCTTAAAAAAGAAATTCTGACACATGC
TACAGTATGGATGAACCTGAGGACATCGTGCTAAGTGAAA
TATGCCAGACACAAATGACAAATACTGTATGATTCTGCTT
CTAGGAGGTACTCAGAAAAGTCAAATGTATAGGGACAGTA
AGTAGAATGGTGGCTGCCAGGGGCTAGGACATGGGTGGAG
GGAGAATGGGAGGTATTGTTTAATAGCTTCAGTTTGGGAT
GATGAGAAAGTTCTGCAGATGAATGGAGGTGATAGTTGCA
TAACATTGTTTATATACTTAATACCACTTTAAACAGTTTT
CCAAAAGATGGTGAATGTTTATCCTGTTATTTCAGCATTC
CCCCTTCCACCTATCCCAGTTAAATAATTATCTGGGGTTT
TGTTTTGTTTTGTTTTGTTTTGTTTTTTTGAGACAAGAAT
CTCGTTCTGTTGCCCAGGATCTCAGCTCACTGCAACCTCT
GCCTCCCAGGTTCAAGCAATTCTTGTGCCTCAGCCTCCCA
AGTAGCTGGAATTACAGGCATGCACCACCATGCCCAGGTA
ATTTTTTTTTTTTTTTTTTTTTTTTTGAGACGGAGTCTTG
CTGTGCCCCAGGCTGGAGTGCAGTGGCGCGCAATCTCGGC
TCACTGCAAGCTCCGCCCCGCCGGTTTCACGCCATTCTCC
TGCCTCAGCCTCCCAAGTAGCTGGGACTACAGGCGCCCGC
CACCTCACCCGGCTAATTTTCTTGTATTTTTAGTAGAGAC
GGGGTTTCACCAGGTTAGCCAGGATGGTCTCGATCTCCTG
ACCTCGTGATCCGCCCATCTCGGCCTCCCAAAGTGCTGGG
ATTACAGGCTTGAGCCACCGCGCCCGGCCTAATTTTTGTA
TTTTTAGTAGAGATGGGGTTTCTCCCTGTTGCCCAGGCTG
TAAATTATCTGCTTTTTATTGCCTCACATGACATTTAGCC
TCTCCCCTTGGTCTTGGGAAAGACTGTCTTTCACAGGGAA
TTTAACCCATTCCTATTACCTGAGAGCATGTGCTGGAGAT
GGAAATGACACAGATGATCTTCAAGGGGTTTACATGTTCA
GCAAGGCAATAGATGAATACAATGATCATGTATGCATTTG
TTTGGCAAATATTTTTGAGTGCTTCCTATATGCCAAGCAC
AGTTTTGAGTCTAGAAATACTACATGAAACCAACACCTCC
ATGAAAGAAATGAACAGTTCCTCTCTTGTGGTGCTGATAT
TTTAATAGAAAGATACATGTCAGATACACAACACAAATAT
GGGTATTTAATGCATCACATAGTGCCAAGAGCTCTGATGA
AACACAAAGCAGCATAAAGAGCTAGAGAGCAGTGGTGGCT
GCTGTCTGGACAGGGGGATCAGGACAGGCCTCTCTGAGAG
ATGATGCTTTGGCAGAAATTTGCATGAAGTAAGGCAGTGA
ACTGTGCAATTGTCAGGCGGGGGAACTGCAAGTGCAAAGG
CCCTGAGACAGAGATGTGCCTGGTGTGTTCAAAGACCAGC
CAGAGGGCCAGAGGGTTGAAGTCAGTGAGTGAGGTGAGAG
TGGTAGGGAACAGGGTGGGAGAGAGAACAAGAGGCCAGAT
CCTATACGGCTTTGAGGGCCATGCAAAGGACTGGATTTTA
TTCTGAGTGAAGAGGGAACCCATCTGAGGGCTTTGTGTAG
GAAAAGGACATGAATCTCATAAAGACTTCTTTGCAAGAGG
CTTTTGAGAAGTATTTTTATTTTGGATACTTTTTTGCTGA
TATTTCCTCCCTGGTCCCAAAGAAGGGATGTGGCTATGTG
TGGCATCTATGAAGTGGAGATCAATTCAGGAAGAGTAAGT
AGAAAAAGAAGAAAACACAATGGGTAGAGAAAGGAGGAAG
AGAAGAAAAACTGGAAGCTGGGCCTGTGGCAGACAAGATG
GCCCAAGTAGCATCTTTACCAAGAATTTTCAAGCAGACTT
TGTGCCCCCAGTGAGGAATGATAGGGCTTTCTGCTGGACT
TTCTTTTACAAGCGCCAATGATCTCAGACCCTCCCTCTCC
TTCACTCCTCATGGGACCCTCATAGCCCCTCCCACTGCTC
CAACAACTCTGACTCAGCCTTGTAGTGGAAGCCTGCAGGT
CTCAGGTTTGGTTTCTTGGCAGGAATCGGGATCAGATAAA
ACAGAATGACTTTTCTGAATTGCCCAACCTCTATCTAATG
GGAAAAGAAGTCCCTAAATCACAAAATGCATCCTGAAGCT
TTGAAAGCCTCTAAAAACTCCAATGCTTGTTGCTACCTCA
GGGCAGATATGAGGCTCTCGAATTGAGCAGCTGCTGAAAG
ATGAATCACCATGAATTTGGCAGGAATGGAAAGATCAAGC
CAGCAGATGCACACGAACAAGGTACGAAATTAGCGTGAAG
CCACCACCAAGGGGTAGCTCTGGAAGGCCTTCCCACATCT
GTGCCCATCTTACTGTGAGCCTCATGGGCAGCTCAGCAAT
ACAGTGGCCCCATCTAGAGATGGTCACCTGGGCCCACATG
GAATGAGCACCCATGGTTCCAGGGGTTGAGCCTGGGGTTC
TGGTCTGACCTCGTCCTGCTTGTTTCTCCAGGTCACTGAA
GCAGGAGCCGTCACCAGGTGCAATCAGCCAGCACTCACCG
GGACATGAAGGAATGCCTTTGCTTCTGTCTTCCTCATGGT
ATTTCCCTCCAGGGGCAGGCGCTCAATCTTCCCGGTCTGG
GCAAAGAGTAAATGGGTCCCGGGGGGCAAGGGGATCACGG
CGGTAGGCACTGCGGGTCCTTGGTGAATCGGGGGAGCCAC
TGTACTCAGGCCTGCATGGCAGAGGGGGTCAGTGAGCGAG
GCCTGTGTGCACCAGAAACCCACAAATGCACACACACACC
CCCACACATAGGCAGCATGCACACACACACACACACACAC
ATCAGGTCATATCACCTTCATGGCACCACAAACTGCCACA
GCCACACATTGCCCATTTTATAGCTGAAAGCACCAGAAGA
AAGCCCTCAGTCAAAGGGCACTGATGAAGAAGGTAATACA
AAGCGTTAAAGGTCATGTGAAAAAAAAGGCTTGGCCTCCT
TTTTTTTTTTTTTTTTTTTTTTTTTGAGATGGAGTCTTGC
TCTGTCACTCAGGCTGGAGTGCAGTGGTGCAACCTCGGCT
CAGTGCAACCTCTGCCTGCCTGATTCAAGCGATTCTTGTG
CCTCAGCCTCCTGAGTAGCTGGGATTACAGCCACGCACCA
TCATACCCAGTTAATTTTTGTGTTTTTAGTAGAGACAGGG
TTTCACCATGTTAGCCAGGCTGGTCTCAAACTCCTGACCT
CAAGTGATCTGCCCACCTAGGTCTCCCAAAGTGCTGGGAT
TACAGGTGTGAGCCACCGTGCCCGGCCGGCCTCCCTCGTA
ATAGAAAAGCTTGGCTACAGTATGCTCTGCTTTGGGCACT
GGTGCTAGAGGAGTGAAGCAAGTAAGAGCAGCACCAGCAG
CACCAGCAGCACCAGCAGCACCGGCAGCACCGGTGATAGC
ACAACAGCAAAAACAGCATCCCTGAACTCCCTGCCCACAG
GGAGCCATGCTCTAGTGCAAGCTATTGAGCTTTTTCATGC
TGGAGGAGCCTATCAGAATGAGCTTGCCCCATGCAGTGCA
CTCTGTCCCAGTGCCACAGGGATGGACAGACTGGGGCCTG
ACAAGCAAGAGCATGATGTTTATGGGCTTTCAAGAACAAA
ATCATGGCCAGGGGCTCCTTTTCCCTCAGAGTCAGGCTTG
CCTTTTCATCTGCTGACCTCAAACCCTGGCCAGCTCCTTG
ATTCACTTGACAAGACAATGTCCCAGGAGGGACACACAGC
TGTGCTGCAGAGTAAGGAGGGCTAAGAGGGCTGATCGGGG
TGTCTGGAGACCTGAGCCCTGTCCTGGCCCTCTCACTCGC
TGTGTGCACAGGGCATGCATCTTCCAGGGCCTGGTCTCCT
GCTCTCTACAGTGAGAGCTGGACAAGGTTGTCCCCAAGGT
CACTTTCTCTTGTCTGTCTTGCCTATTACACCCAATCGGT
GACATAAACCAATCTGGTTGACCTCTTTCATATCTCTGAA
ATCCATCCGTTTCTCACCTGGATTCATCATTAGTGCAACA
GCCTTCACCTCCCCCCTGCCAGGGACTGTCATGCCTGCCT
TTCAGCTTCTACCCCCAGCCAGTGATACTCTAAACCTAAA
CCCTGCTTCACATGGGCACCTGCTCCAAACCCATCCCAGG
CTCCTCGTTGCCCTCATGACCAATACGCAGGCTTAGAAAC
GTGGCTCACGTAGTGTTGCTTCTGGAAAGCCTCACCCATG
AGCCCATCGCCCCACACAAGCCAGGATTCCTCCTCGGCTC
CCTGGTCGCTGTCCACCCTCTCCTAAAGCTCATCTCCCTA
CACTGTTCCTGTTTATTCACCGTCCTTTCCGCTTCTTGGG
CGCCCAGCACCGTGACTTTCCTCTGGATATCCTAGCACCC
ACCACAGCACTGCCCCTCAGTGAATGTTGGCTGCGTGAAT
GAGTGAAGTTTCTGAGTAATTGTTTTACTGTTTATTAGCA
GCTTTGGGGAAATATCTGATAGGAGATCAATCTATGATTT
TTAGCTAAATTGTGAGTGGAGATTCAAAGATTTATTATAT
TGGTTTTTGATAATTTGTGACAATAACCAGTTTCTACATT
TGCAACAGAAGCAGAATTTTAGAGCTGGGAATCACTCTCA
GGGTTATTCTGCCTCATGTCTTAGGCTGAGACTGAGGACG
CTGAGGCTGGGGAAGGTGTCTGTCCAGAGTCACACAGCCA
CCAGGCTGGGCCTCACACAGGGCCCCTGGCCCCTAGGACA
GCAACTTCCCACTGCCTCCGGTGATGGTCTTAAAACCAGC
TCACGCAGAAAGCTTTGTGGCTGTTTGCTCCTTGGATTGA
AAAATCAACCCAAGTAGCTAAAGGCCCTAGGGCACGATTG
AAGGAGGCAAGGGTTGCAAGGGTCTGAACAGGTCCCACTG
CCTAGGACACGAGCCCTGGGGAAGACGTTCAGGTTGGTCC
CCACCGTCCCTGCCATATCCCAGAGCAGGAATATTCCACC
TCCAGCCTCCCTCGGCAAAGAGTTCCTCTGGGAGGCCCGG
AGCACACACAGCCGCTCTGCTACCATTAAGGGTACTGCTG
TGGCAGGCCCCACTGGGTATTTACACCCTACACATGTGTG
TGTGTTGGATGGGGAAAGAGAAAGAAGAGGGTAAGAGGAC
AGAGAGTGTGAGGAGGAGAGGAAGCATGGGGAGGAGCGGG
GTGAGAGGCAAGAGGGGTGCAGAGGGAGGGGGTGGGGCTG
GAGCCAGTGGAACAGTTCAAGCTTTAGCGCAGCAGAAGAG
CCAAGTGCGTGTTCAGCAATTCTGGTCCCCGAGGTCCTTC
TCAGGCACACGCCCAAGCACGGCCTGCACCCACTTACACG
GGGGCGTCATCCCGGGCCTGGTCCTGGTGCCCTCCACCTC
GCGGCCGTCGCGATCCACGCACCAGCAGTAGCCGGTGCTG
CCGTGGCACTGGGTGGGCGCGTAGTGCCCGTGCGCATCAC
ACTCAGGAACGAACAGCCCTGGAGGAATGGGTCGCTGTGG
GTCCGCCGCCCCCGCTGCCCCGAGAATGTGTTCTCGCTCA
TGCTGGCACCGGGTTTTCTCCACCTCTATCAGAGAAACAG
ACAGGAAAGCTGTCAGGTGCGTCATCCGTCAGTGCTCCCT
GGCGGGGCTGCAGGAGTCCCCGCAGCTCCTCAGAACCACG
AGGGCTGCCTGTGTATCACTGGGTTTTGTTTCATCAATTT
TTCAAAATGCAAAAACATCATTATTATTGAATAGGTTTAA
CTGTCAACAAAATTATATTTACATCTCCTTCTTACTCCTA
GGTAGTTCCTTTTAAAACATTTTTTTTTAATTGAGGCAAA
AAGAATTGAAGCAAATTGATAGAACATAAAGTGAACCTTT
TTTTGTTTTTTTGAGATAGAGTTTCTCTCCTGTTACCCAG
GCTGGAGTGCAGCGGCACGATCTCTGCTCACTCAAACCTC
CACCTCCTGGGTTCAAGTGATTATCCTGCCTCAGCTTCCT
GAGTAGCTGGGATTACAGGCGCCTGCCACCACGCCCAGCT
AATTTTGTATTATTAGTAGAGACAGGGTTTCACCATGTTG
CCAGGCTGGTCTTGAACTCCTGGCCTCAGGTGATCCACCC
GCCTCGGCCTCCCAAAGTGCTGGGATTACAGGCATGAGCC
ACTGCACCCTGCTGAGTAAACCATTTTTAAGTAAACAATT
CAATGGTATTTAGTGCATTCACCATGCTGAGTAACCACCA
ACCTCTACCTAGTTCTGAAACATTTTCATCACCCCAAAAG
GAAGCCGATATGCATTAAGCAGTTGATCCCCGTTTCCCCC
TTCTTCCCAGCCCCTGGCAACCATCAATCTACAGTCTGTC
TCTGCACATTTACCTATCCTGGGCATTTCGTATACACAAA
ATCATATAATATGTGACATTTGTGTCTGGCGTCTTTCACT
TAGCAGAATGTTCTCAAGCTTTATCCAAGTGGTAGCATGT
ATTAGAACCTGCTTCATATTCATGGCTGAATAATATTGTA
TTGTAGGGACAGATCATATTTTGCTTACCCAGTGATGAAC
ATCACTGGGTTTTATTTTAAGAAATTTTTTTGTTCTGTTT
TTTCTAAATGTGTCATTTTTATCATCTCAAGTTTCTTTTT
TTTTTTTTTTTGAAATGGAGTCTCACTCTGTTGCCCAGGC
TGGAGTGCAGTGGCGTGATCTCGACTCACTGCAACCTGTG
CCTCCCAGGTTCAAGCGATTGCCCTGCCCTAGGCTCCTGC
ATAGCTGGGATTACAGGCAAGTGCCACCACATCTGGCTGA
TTTTTATATTTTTAGTAGAGACGGGGTTTCACCATGTTGG
CCATGCTGGCATCTCAAGCTTCTTGATAACCGACAAGTCA
AGGCCAAAGATTTCAGGGACCAGATACCACCAAGTGCGTT
TACCAACACTTGTATGTTTTCTTTATTTATGTCCTGCTTT
TTGGCATGAAAATTGACCTCTAAACTGTACAACTCAGATC
TTAAGACAGGGAAATACAGTGAACACTCCATATCCATGGG
TTCCACATTTGTGGATTCAACCAACCACAGATCGAAAATA
TTTGGAAAAATAAAAAGGATGGTTGCATTTGTACTGAACA
TGAACAAATTTCTTTTTTTGTCATCATTTCCTAAACAATA
CGATATAACAACTTCTTACATGGCATTTACATTGTATTAG
GAATTATAAATAATCTAGAGATGATTTAAAGTATATGGGA
GGGTGTGCATAGGTTATATGCAAATACTATACCATTTTAT
ATCAGGGACTTGAGTACCGGTGGATTTGTATCTTCAGGAA
CCAATGCCCCGTGGATACTGAGGGACAGCTGTACTTCTGA
AGCTGTGGAATTGCTAATAAGCAGCTGTGGCCTGGAATAA
ACAACTTCCAAGTCATAGTGCACTCCACACTGGTTAGAGT
TCAGTCACCAGTCCAGAGTTGTAACCTCTGCAGTATTGAC
CACACAAAGCAACGTCCAGACACTGGCAGGAGGTACCCAT
TCTCCACATCACTGACTGCTAAGAGCTATACTTCATCCAT
GTCTTGTTGCCTCTCCCTCCCAGGCCTTTCCACGTGATAT
TCTTTTTGTGACTCTCCTTCTCCCTGTCTGGTTAATCCTT
CAGAAATCAGCTTAGGCACTTAACTCCCTTCAGGAAGCCT
GTTCAACTCCCCAAGGCTGAGTCCAATCCCCTCTATGACC
TCCCAGGGTGATCTGGGCTTGCTCACACCATACCTATATC
TCACTGACTCTAAGGAGCTGTTCCTTGTCTATCTCCCTGA
CAAAAATCATCTACTCGGTCAGGCACAGTGGCTCACGCCT
GTAATTCTAGCACGTTGGGAGACCAAGGAGAGAGGACCAC
TTGAGCCCAGGAGTTCAAGACTAGCCTGGGCAACACAGCA
AGACCCATCTCTACAAAAAATAAAAAACTTATCTGGGTGT
GGTGGCATGCACCTGTGGTCCCAGCTACCTGGGAGGGTGA
GGCAGGAGGATCTGTAGAGCCCAGGAGTTTGAGGCTGCGA
TGAGCCATGTTCATGCCACTACACTCCAGCCTGGGTGACA
GAGCAAGACCCTGTCTCCCAAAAAACAAAACAAAACCCCA
AAACCAAGAAGTACCTACTTGACTGTGCTGGGGGAATGCA
CACAGGAATAACCCATAGCGCCTGCCTTCAGGGAGCTCAC
AGTCTGGAGGGAAGTCAACAACTGAACACACATTTGCAAG
TCAGTGAGTGGCTGCCTTGACAGAGGAGACCAGGAGACAG
CAGATACACAGAAGAGATCGTCCACAAGGCATGGAGAGCC
AAGGAATGCCCAGGTGCTTTTTCTTTAAATATATAATTTG
TATTTCTCCTTTTAATTCTGTCCATTTTCACTCCATGGTT
TTTTTGTTTTGTTCTGTTTTGGTTTTTTTTCCTTTTTTGA
GACAGGATTTCACTCTGTCACCCAGGCTGGAGTGTGGTAG
TGTAATCTCAGCTTATTGCAACCTTCACCTCCCAGGCTCA
AGCAATCCTCCCACCTCAGCCTCCCAAGTAGGTGGAACTA
CAGGCATGTATCACCACATTTGGATAATTTTTTGTAATTT
TAGTAGAGATGGGGTCTCACTAGGTTGCCCAGACTGGTCT
CGAACTACTGAGCTCAAGTGATCCACCCATCTTGACCTCC
CAAAGTGCTGGGATTACAGGTGTGAGCCACCACGCCTGGC
CACTTTATGTATTTTTTTAAGTGGCAGGGTCTTGCTATGT
TGCCCAGGCTGGCCTCCAACACCTGGACTCAAGTCATCTT
CCTGTCTCAGTCTTCTGTGCTTTTTTTTTTTTTTTGAGAT
GGAGTTTTGCTCTTGTTGCCCAAGCTACAGTGTAGTGGCA
CGATCTCAGCTCACTGCAACCTCTGCTTCCTGGGTTCAAG
CAATTCTCCTACCTCAGCCTCCTGAGTAGCTGATATTACA
GATGCTTGCCACCATGCCCAGCTAATTTTGTATTTTTAGT
AGAGATGGGGTTTCACCGTGTTGGTCAGGCTGGTCTTGAA
CTCCTGACCTCAGATGATCTGCCCGCCTCAGCCTCCCAAA
GTGCTGGGACTACAGGCATTAGCCACCATGCCTAGCCTCC
TCTGTGCTTTTTTTGATGAGTAGAAGATAGTGGTTGAGTA
GGTCTAGGGTAGGGCTCAACTGACTTTTCCTGTTAAGAGG
AAGAATAAATATTTTTGGCTTTGTGGGCCATGAGGTCTCT
GTCACAACTATGCAACTCTGTGGTTGTAGCATGAAAGCAA
TCATGTCTCATACATCAATGAATGAGTGTGGCTTTCCCAA
TAAAACTTTGTTTACAAAACAAACAGTGGGCCAGATTTGG
CCTATGGGGACTGTAGTTGCCAACCCCTGCTCTAGGGCAT
TACTAGTTATGTTAAGGGGAAATATGTACTTATTTGTATA
TATGTTTATGTATGTGTGCATTAATTAATATATGCTAAAA
TGTTAATAATAAAAACATGCTGTAATCACATAGACTAGAA
TATTATATATTTCTCAGAATTTTGCACCTGGGAATGTTTT
TGATTCTCAGTTCCATTACTTTTTTTTTTTTTTAAGTTAC
AGTCTCGCTCTGTCTTGTACAGGCTGGAGTGAAATGCTCA
CTGCAACCTCTGCCTCCTGGGCTCAAGAGATTCTCCTGTT
TCAGTCTCCCGAATAACTGAGACTACAGGTGCCCACCACC
ACATCCGGCTAATTTTGTATTTTTCTGGTAGAGACGGGGT
CTCACTATGTTGGCCAGGCTGGTCTAGAACTCCTGACCTC
AGGTGATCCACCCCCCTCGGCCTTCCAAAGTGCTGGGATT
ACAGGTATGAGCCACCACACCTGGCCTGAGTTCCATGACT
TCTGGTGTCACCTTGCACATGTCAATGATACAGATTAAGC
TGTGCTTCCTGCAGCTGGGGAACAGGGATGGCAGTAATAA
CAGATCTCACAGGACTGTTTGAGGAGTCAGTGGGAGGTGA
CAAGACAGGTGCACAGAGATATTTCAAGCTCTGCACCCAG
ATGTTCATTTGCGACTGGATCCCCGAAAGGCAGACACGGT
GACATTCCACAAGTGTGTTGCCAGCGAATGTTTGAAGGAC
CTTTGTCTGTGTTGCCAGTTCTCATGTTGGCTTGCTTATT
GCAGTTGCTCCCATGGTGACAAGCAGTTAGCATGCCAGGA
AAGTATTTGTTGAACCCGGCAAGAGAAAACCATGCAAGCT
TTTCTTTTGTCTCAGAGGCTAATTAATATAAAAAACAAAA
CAAAACATTTGATGTAGGAAGCACCAAACAAAGATAGAAG
CAAGCCATCTGGTTGGAATAAAACATGTCTGGCCAGGCAT
GGTAGCTCACGCCTGCAGTCCCAGCACTTTGGGAGGCTAA
GGCAGGTGGATCACCTGAGGTCAGGAGTTTGAGACCAGCC
TGGCCAACATGGAGAAACCCCTTCTGTACTAAAAATACAA
AAATTAGCTGGGTGTGGTGGTGGCCGCCTGTAATCCCAGC
TACTCCAGAGGCTGAGGCTGGAGAATCACTTGAACCCGGG
AGGCAGAGGTTGCAGTGACCCGAGATCTTGCCATTGTACT
CTAGCCTGGGTGACAAGAGCAAAACTCTGTCTCAAAAAAA
AAAAAAAAAAAAAAAAAGACTTCTGGTTCTGTTCACTCTT
GAACGTAAAAGGTGTTTACTTGCACAAAATTTTATGTTGG
CATAGGGTTTTAGAGATTTCATATAAGCTGTTTCCATTCA
CAGATATATTTCATCTGATTCTCATAGTAATACTACGTGA
TAAGCAACTGCAGTTTTTACACCAAATGAGAAAACTGAAA
CTCAGAGAAGTTGAGACTCCTTCAGGCCACAACACTGGTT
GGTGGCTCAGTTCTAACGAGAACCTAGGTCTCTGGGTTTC
TGGTCTAGCCCCCGCCATTCTGGTCTGGCATCTGGCATCC
ACACTGCCAGTGCTCAGGACAGCTCCCACACACTGAACCT
GTTACAAGAACAACGATGTACGCACATTACCTTAGCACAT
TCACCAAAATTATCCGTGTAGCCACAGACCCATTTTCCTA
CCAATCACATCTGCATATGGTGGTGCTTTTCCAGTTGGAA
AACAAAACTGGTATTCCGTATGCTGTCAACCAAACAAACC
TTTTCAGGCAGTAAGGGTTGTTCCACTTTATGTGGCCGAC
AGAGTTGTGCTAACTAAGTATTTGGCCAGCATACAAAATC
TCAAGGGATCTAGAATTTACAGTGGAACTTCGAAGTACTG
TATCTTGAACTTGTAAAAAGGAGGGGGAACCTCGACTGTA
CTCAGGAAACAGAATCTCAAGTGTGTTTATAAAAAGCTGT
GATCTCGGTGGACTTCCTGGGCCAGCAGACAGTGGGAGCA
GCCCAGGGCCTCTAGGAGAGCCCCCTGCTGAGTCTCTCGG
CGGGGGGCCCATGGGAAACTTTCCATGAAAGGCCTGGTGG
TTGGGGTGGGGGTAGTGGGGATGCTAAAGACGCATTTCCT
GAGTTTGTTTCTGGTTGATAAATTGATGACTCAGACAAGC
TGCTTCTTACTCATCTAGTTCGAGCTACTACGGAAGAAAG
CATTCAAGACCTGATGCTTATCTGCGGAATGGCAGGAAGT
CTGGGGTGACTTCTCTCAAGGTGGGGGGACAAAGAGAATG
AGAGGAAAATGAAATAGAGTATAAACCAAAAATAAAATTC
CAAGTCCCCCAACCATCTGAATGGACCCCTCCTCCCAGTC
AAGGGCATCCCAAAGTAAACCTATGAAACTACTTCAGGCC
ATGAGAGGAGGGGGAGGGTTGGCCATGTCTTGTTACCATT
AATGTCAACATGGACCTTAAGACTGAAAGAACAGGTCAGA
TGCAGTGGCTCTCGCCTGTCATCCCAGCACTTTGGGAGGC
CAAGGCGGGTGGATCACTTGAGGTCAGGACTTCGAGACCA
GCCTGGCCAACATGGTGAGACCCCATCTCTACTAAAAATA
CAAAAATTAGCTGGGCATGGTGATGGGCACCTGTAATCCT
AGCTACTTGGGAGGCTGCGGCACGAGAATCCCTTGAACCC
AGGGGGTAGAGTTTGCAGTGAGTGGAGATTGCGCCACTGC
ACTCTAGCCTGGGCGACAGAGCAAGACTCTGTCTCAATAA
AAAATAATAATAATAATAAAAACCCTGACAGAACAGACTC
TTTAAGTCTGATAAGAAACATCTACAATCTGTTCTGCCTG
AAGCCAGCTACCTGGAGGCTTCATCTGCATGATTAAACCT
TGGTCTCCACAAGCCCTTGTCATAATCCAGACATTCCTTT
CTATTGATTCCAACCTTTAGATAACAACTCAACCAATTGC
CAATCAGGAAATCTTTGAATCTGCCTATGACCTGGAAGCT
CTCCACCCTATGCTCGGCTCCCAGTTGTCCCACCTTTCTG
GACCAAACCAACATACATCTTACCTGTATTGATTGATGTC
TTATGTCTCCCTGAGATCTATAAAACCAAGCTGTAGCCTG
ACCACCTTGGGCACGTGACATCAGGACCTCCTGAGGCTGT
GTCACAGGCATGTCCTAAACTTGGGCAAAATAAATTGTTA
AATTGATTGAAATCTGTCTCAGATACTTTTTGGTTTACAA
GGAGAACTAAGAAGAAGGTACATTCTTGACTTTGGATTTG
CATTCCATTCCCTTGTTTGATTAAATTGATTTCTCTGTGT
TCATTCAAATAAATGACCATTGTAGCTGCTCATCGACTCA
ATAGAGTGGAGGGAGGGGAGATGCTCACAGATGTCAAGAC
TCTCTGGGAAGAGATGACATGTAACCACGGGAGAACCCAT
GGGCTACTGAGAATGGAACTTGTTCGGGAAGGCGCTGTTT
ATTCAGCATCTTCCTGCACAGAGTCTGTGCCCCGCTGCAG
GGACAGCTACTCCCAGGGCCTGCACAGACTCTGAGCATGC
ACTTCGGGGACACACATCTCTGGACAAGGTCATTCGGGTG
CAGTGAACCATCCCTGGTCTCTGCTGGCTTTGAGATTTTT
TTTTTTTTTTTTTTGAGACAGAATCTCACTGTCGCCCAGC
CTGGAGTGAAGTGGTGCAATCTTGGCTCACTGCAACCTCC
ACCTCCCGGGTTCAAGCAATTCTCCTGCCTCAGCCTCCCA
AGTAGCTGGGATTACAGGCGCCTGCCACTGTGCCCAGCTA
ATTTTCTGTATTTTTAGTAAAGATGGGGTTTCACCATGTT
TACCAGGCTGGTCTCAAACTCCTGACCTCGTGATTCGCCC
GCCTTGGCCTCCCAAAGTGCTGGGATTACAGGCATGAGCC
ACCGCGCCCAGCCTGGCTTTGAGATTTTGCTGGCTTACAG
CCCCATCTCATTTGCTGCCAAATAGACACTTGTTAGTCCA
AGCAAGAGTGCCAAATTTCCAAGAATGGGAATTTACAAGT
CAAGGGGGCAATGTCCATCTGACATGGTCTTCATCCTCAT
GTTCCTAGGGCTACTAAGAACCACACCACTAGTAATAGTG
ATAGCAGTAACAATAATGGTGATGACAGCCTTCTTTACTT
ATGAACTCTCTTCATGTCCCTTCTCAACATTTACCCCCAT
TCTCACAGGGCTGAAGAGGAAGACGAATGGCCAGGGGGGC
ACTGAACTCACAGTTAGGAAAAGGCAAACAAAGAAGGGAA
AACGGAAAGGTCGTAAACCAGCACCAGAAGAGAACTCGCA
GTGCTCCTCTGTGTGCAGTCTCCTCTGTCGTGATGTGAAA
CTGCATTGTTGAGTTTTGTCACACCTGCTTCCTGGAGTAG
CTCTTGGCTCCCGGCTGCCTCCCTCTCCCGAAATTCTACC
ACTGCAGGCTTTTAAAATCATGGTAGTCATCATACGCTTC
AGGTCAAGAGTCCCATGGACATGTGAAGCACTTACTCACT
AGTGTTATAAGCATTTAGTGAAAGCTGCCATCAGCCAGGT
GCCCTGCAAGGGCTACATAGGAGAATCCTTGACTGTACAG
GCTAGGGTGAAAGATGAGGGCCCTGGTCAGTGGCACAGTG
GGAGAAGTGGCTGGCCGTGGTCTGGACAGGCTGCTACGGG
ACAGAGAGGAAGAGCAACACACCTGCCTTGGTCAAGGGCT
TGGCTGACATTAAAGATGATAGATCAGGCTGGGCGCAGTG
GTTCATGCCTGTAATCCCAGTACTCTGGGAAGCTGAGGCA
GGCAGATCACCTGAGGCAGGGCATTCGAGAACAGCCTGGC
TAACATGGTGAGACCCTGTATCTACTAAAAATACAAAAAT
CAGCTGGGCGCAGTGGCATGTGCCTGTAATCCCAGCTACT
TGGGAGGCTGAGGTGGGAGAATCACTTGAACCCGGCAGGC
GGAGGTTGCAGTGAGCTGAGATCGCGCCACTGCACTCCAG
TCTGAGCAACAGAGCGAGGCTCTAAAAAAACAAACAAAAA
AACAAGGCAATACATCTGCAGTGTCTCCAACACACCCAGT
CACAGCAGCCTATGCACAGTGGCTGAACAGACTTAAGGCA
AGAGCTTTGTAGCCTGAGAGTGAAGAGGGATAGGAAGTCA
AGAAATTCCAGGCATTGGTGAGGATGGTTGACTTCATGCT
CCCTGGGGTTAGGTTAGAGAGGACTTCAAGAAAAAGAACG
GCTGGAGGAACCACAGGCTCAACGATGACTCCGTGGATTT
GGAAATGAGGCCATGTGAGACTCACAAGGGAAGGAGGTGG
CGGTCAGACGCGGCACAGGCATCAAGACCGGGAGCTTTTC
AAGCCTTTGGGTGGCCTGGTTTGGAACCTCCTCAACCTCA
ACTCCCCCATTTGCCTGACTGCGCCTCCTCCTCCTTATTC
CTCCCTGCCTCCTATTCAAACCTCACCCGCCGAAAAGGCT
GAGTGGGAATCCTCCCTCTCTCACTTTCCACAGCTTTTCT
AGCCCACCCGCATCTCTGCTTCCCACTGCCAGTTATCACT
CCTGGTGACAACTACTAGTTATTCACTACTAACTTCAAGT
ATTCCCTTTTCCTGCCCACTTACGGTGCAGATTCGTCCAG
GGTGGAGACATTTTACTGTTCACGTGTCAAGTGCAGTGAC
AAGCACACAAGAGATGCTTAAGAAACATTTAACTATTGGT
CCTGACTATGCTGCTAGTTAGTTGGATGCCTTGGACAAAT
TATCTAGTCTCTCTAACCCACATATCTTCATGCATTCGAT
GGGGCTGATCATACCAGCAGTGATATGCACCAGCCGGAAT
TGCAGAAAGCCCCGAGGTGTGTTGTCCTCGATACCAAATG
AAGAAAGTGTTTCAGGAAGGAGGGTGAGACCAACTGTGCC
AAGCGCTATCAAGAAATGAGGCCTCAGGCCAGACACGATG
GCTCACGCCTATAATCCCAGAACTTTGGGAGGCAGAGGTG
GGCAGATCACTTGAGGCCAGGATTTCGAGACAAGCCTGGC
CAACATGGTGAAACCCCACCTCTACTAAAGATACAAAAAT
TAGCCTGGCATGGTGGCAAGCACCTGTAATCCCAGCTACT
CAGGAGGCTGAGGCAGGAGGATTGCTTGAACCTGGGAGGT
AGAGGCTGCAGTGAGCTGAGATGGTGCCACTGCACTCCAG
CCTGGGCAACAGAGTGAGATCCTGTCTCAAAAAACAACAA
CGACAAAAATAGCCAAGTGTGGTGGTACACACCTGTAATC
CCAGCCACTCAGGAGACTGAGGCACAAGAATCCAGGAGGC
AGATGTTGCAGTGAGCAGAGATCGCACCACTGCACTCCAT
CCTGAATGACAGAGTGAGATTCTGTTCCAAAAAAAAAAAA
GAAAAAGAAAAAAGAAAAAGAAATGAGGCCTCAGATCTAA
CAGAGGGAGGGTTGTTGCTGACTTTTACGAGAGCAGTCTG
GGTGCTGTGGTGGGGAAGGAAGCCGACTGCAGCGGTAAGA
GAGGGAATGAGAGACTCTGGAAGAATGCGGGAGCCTACTG
TTTACAGTCCAGTTCCAGATGGATTAACTAGATAACAAAA
TCCATAGCCCATGGGTGACATTTGCAAAGCAACACAGTGA
TAAGGAATGGTGAAGGGACACACCACCAACCGTTATCTTT
GTGTGGAAGACAGCAGAGGAAAGCGGCAAGCATCTCACGG
TGTGGGAACAGGCAAGCCCCAGCGCTAACAGGCACTCTAG
AAGGCACTGCAGGCCAATGTAAAAACAGCAGCAAAACTGG
GAGGGTTTTTCTTACTTTAAGTTAAAGACCAGGCCAGGTG
TGGTGGTTCGCCCCTGCAATCCCAGCACTTTGGAAGGCCA
AGGCCGGTGGATCACAAGGTCAGGAGATCCAGACCATCCT
GGCTAACACGGTGAAACCTTGTCTCTACTAAAAATAGAAA
AAAATAGCTGGGCGTGGTGGTGGGCACCTGTATCCCAGCT
ACATGGGAGACTGAGGCCAGGAGAATGGCGTGAACCTAGG
AGGTGGAGCTTGCAGTGGGCCGAGATCGTGCCATTGCACT
CCAGCCTTGGTGACAGAGCAAGACTCTGTCTCAAAAAAAA
AAAAAAAAAGGTAAAGACTAAAGGTGCTGGAAGAGCTAGG
CCCTAGGAAATTGACCGGGCTGTCAGGGCATCACGCTGGG
AAGACAGTGCTGAGAGTGGGATCAAACATAAGAAGAATGG
AGCCGGGCACGGTGGCTCACGCCTGTAATCCCAGCACTTT
GGGAGGCTGAGGTGGGCAAATCAGTGAGGTTGGGAGTTTG
AGACCAGCCTGACCAACACGGTGAAACCCCATGTCTATGA
AAAATACAAAATTGTGGTTCACGCCTGTAATCCCAGCACT
TTGGGAGGCTGAGGCGGGCGGATCACAAGGTCAGGAGATC
GAGACCACGGTGAAACCCTGTCTCTACTAAAAATACAAAA
AACTAGCCAGGCGCGGTGGCGGGCACTTGTAGTCCCAGCT
ACTCAGGAGGCTGAGGCAGGAGAATGGCGTGAACCCACGA
GGCGGAGGTTGCAGTGAGCTGAGATCATGCCACTGCACTC
CAGCCTGGGGGACAGAGCAAGACTCCAACTCAAAAAAAAA
AAAAAAAATACAAAATTAGCTGGGCGTGGTGGCGTGCGCC
TATAGTCTCAGCTACTCGGAAGGCTGAGGCAGGAGAATTG
TTTGAACCTGGGAGGTGGAGGTTGCAGTGAGCCGAGATCG
CACCACTGCACTCCAGCCTGGGTGACAGAGACAGACTCCA
TCTCAAAAAAACAAAAAACAAACCAACAAACAAACGTAAG
CAGAGACCAGGGAAGAGAAGGCCCAGACATAGGCGGGGGA
TGGGGAGAGAGCTGGGAAATCTCAAAAGCAAATTGTAATG
CTTTTGGAAAGCATAAACAACACACGATCATAATTTTGTA
AGATACAAGTCTCAAGATATTTGAACCAATTGTCTGTTTT
TTCTGATTGCAAAATGATTCAAATGCCATACACTTTGACA
TAAAATCTCATTTACTAAAAAGATTTCTTCTAATTTACCT
TACATTTTGCTATTTTTAAAACAATACTGGGCAAAAATTA
TGTGCTATATAAGTATTAGCTATTATTACTTTAGTATTAT
TCCTTCCACTAGATAAAAATTTCACTTTTTGAAACTATTG
TTTGATGTTGGAGATATCTATTCATATTATTTTAGGGAGG
CATTATTTAATGAAGACACGTCAGAAAGGAAAAGTGGTAA
AGAAACAGCTTACCTGAATTTTAAAATGAACAAAAATCCA
TAAACATCAACTAACTTCCGTACCGAGCACAGTAACTAAC
TATCCAGCCTGCATTTTCTAATAGTAATAACATCATCGTA
AGTGTGCACAGTGCCCTCACTGGCCAAAGTTCTTTAACTA
AAGTAACAGGAACCACTCTCACTTAACCTAAACCCAAAGG
AGGAATTTATTATGAAAATATAGTTATGTCATGTGAATCA
AAAAAGAGACTGGAACCAGAACTAGACAACTGTCAGGAAC
CAAAAGCTCCTCTCTCCTTGTCACTCACTTGCTTTACGTT
TCTCTTGGGAGACTGACTGTCCTCTGCTTCTCCACCCATA
TGCTGAATAAAGTTACCTCTCAGCTCCCAAATTACAAATA
CAGTTTTAGTTGTTATTTTGTTGCAATGAATAGAATTAGA
CTATCACCATTTTGCTCCCCCCATTAGAAATGAGTGGAGC
CAGGAAATGAGCATGAATTTCAACTAATAAATGAGAAAGT
AATGATGAAATTTGAATATCACCATTTGTCCCTCCCTAGA
AATTAATGGGTCTAGGCAGTAATCATCAATAGCTCCTAAC
ATCACAAAAAGTCAGACAAGCAGACATGCACTCCTGATGA
AAGATCACACCACCACCTTGCCAAAAGGAGTGAACCTAAG
TCTGATCAAGCCTCTGACAATATGCAGGCAATTTAGAGGA
CAAAGGAGCTTGTTGTGCTGTACAATGAGTGTGCAATCAG
CAAGATCCAGACTGTGGGAAACTACAGATCAAAAGGCATG
GGTTCTTCAACAGACCAAATGCAAGGAAAAGAAAGGGACA
GCGAAGAAAACTACAGATAGAAAAATGAGCAGCACTAAAC
CTACAACATCTAGGAATACACTCAAGTGAGATAAAACTAT
TAGAAATGCAAGGAAGAGATTACTACAAATGTCAGGTTAG
TGGTTGCTTTTGAGGAGAGAGAGGAGGCTATGATCGGGGA
AGGTGGGGCTCCTGGGGCTGCTGGTAAATCTCTATTTTAA
GATCTGAGTGGTAGTGACAATCAGACTCACCTTAGAGTAA
CTCTTTGAACTACCTGTTGCTTTCTTCGACTTTCTGCATC
TGTTTTATTTTTACAATATAAAGATAGGACAAAAATGGAA
GATGAGAGAGGAGGAAGTAGAGGCAGCAATTCCAGACGAC
CTTGATGAGGAGTTAAACTACAAAGGGAGGAGGGAGAGGG
GATGGCAGTGAGAGACGGATGCAGGGTTGAGGGAAAGCTT
CATTTTGTTTATTATTTTTAAATTTTTTTGGAGAAAGGGT
CTAGCTCTGTCACCCCAGGCTGGAGTGCAGGGGCACGATC
ATAGCTCACTGCAGCCTTAAACTCCCAGGCTCAAGTGAGG
CTCTTGCCTCAGCCTCGTGAACAGCTGGAACTACAGGTGT
GTGCTAATTTCTAAATGCCATGCCTAGCTAATTTTTAATT
TTTTGTAACAATTAGCTAATACTGTGCCCAGCTAAGTTTT
AAATTTTTTGATAGAGATGGGTTCTTGCTATGTTGTCCAG
GGTGTTCTTAAACTCCTGGCCTCAAGCCATAGGATTACAG
GCATGAGCCACCACATCTGTCCATTTTTATTTGTCTTTTA
GGTGAGAACGATCACAACTTCTTCATAGGCTGACTGGAAT
TACCCAGTAGAGACAGAAAGAATGTCCATCCAGGGTCGGG
GAGCCAACAGCAGGAATGGCAATTTCATCTCAAACAACGA
TCAGCACATTAAACTAATGTTGGTTTGGAAATTTATGATT
TATAACTGTTTTATTTAATTTGCAAATCTGTTTTGACCTT
ATAGTTAGGAAAAAAGTTGATACCTAGATTTATCTATAAT
AAAAGTAATGTAAGCCAACAGTGGAGGGCTTAGGAATTGT
TTTCATTTAAAATGGATAAGGTTTGGATTTTTGTCCCCTC
TACATCTCATGTTCAATTGTAATCCCTAACGTTGGAGGTG
GGGCCTGGTGGAATATGATTGCATTGCGGGGCCTGGTGAA
ATATGATTGCATCATGGGGGTGGTTTTTTCATGAATGGTT
TAGCACCATTCCATTGGTGCCATCCTCAGCATAGTGAGTA
AGTTCCCATAAGATCTGGCTGTTGAAAAGTGTGTAGTACC
TCCCCCTTCACTTGCTCCTGCTCCTGCCACATGAGACGCC
TGCTCCCTCTTCACCTTCTACCATGATTGTAAGCTTCCTG
AGGCCTCCCAGGAAGCCGGTGCAGGCTCTGCTTCCTGTAC
AACCTGCAGAACTGTGAGCCAATTAAACCTCTTTTCTTTA
TAAATTACCCAGCCTCAGGTATTTCTTTCTAGCAACTCGA
GAACAGACTAACACAAAGATACGTATATGTATAGAAAGAA
TTTGGCTGGGCACAGTGGCTCACGCCTATAATCCCATCAC
TTTGGGAGGCCAAAGTGGGAGGATCACTTGAGGCCAGGAG
TTCAAGATCAGCCTGGGCATAGTGAGACCCTGTGTCTAGA
AAAAATAAAAAGAAGTTAGCTGGGCATGGTGGTGCACACC
TGTAGTTCCAGATACTCAGGAGGCTGAGGAGGGAGGACCA
CTTGAGCCCAGGAGGTCAAGGCTGCAGTGAGCTATGACTG
CACTGCGCCTGGGTGACAGAGCAAGGTCCTGTCTCTTAAA
AAAAAAAAAGAAGATTCAAGAAACCTTTTTTTGTAAACTA
AGTAATTATTCAGGCCTCATGTTCCTTATTTGTAAAACAA
ATAGGATAAATGACACATTTTCTAGTGTCCCTTCCAGCTC
TAATTAGGAAATTCTAGTTTTTCCACACTGGGTTTGCTTG
AAACATGTGTAAACTATAATATAAACAACAGAAGCCACAT
TACATTGTTCCTCAGCTTTCTGTCCTTTGAGCTGTATCCT
CCTGCATGTTTTCATCTTTCCTTGTAGCCCTGCTTCCTGA
AATCTCATTTTCTTCCTGCCTCAGATGTGTGGCGCCAGAT
CTAGATGCAGAATGCTGGTGCTAAGGGTATAGCAAAGTGA
CCCAACATCTCCAGGCTTGGTATTTGCCCTTAAGGACCAG
GTTTTACATTTCTAGCCCAAGACATTGTATGCCTTTCTTT
GATCCTCTAATAAACTCCCTTATGTTACAAAAACCTAGCC
AGTTACATTCTCTCAGATGTTGTCCAGGCAAGGTCAGGGC
CAGTGGCTACGGTGGCCGACCTCCAAGATGGCCCTCATTT
TCCCCACTGCCTGGTCTTCCATACTTGGGCAGACCCCTGT
CACACTGCAAGAGGGATGGCCCGAGACTGATGGTATCAAC
AAAAGCGATACTTGTCACTTCCAAGATCTGTTTATAAAAG
ACTGTGGCTTCCATCTTGGTCAGTCTCTCTTTTTCTCTCT
CTCTCTCCTTTGACTTGCTCTGGAGGGAGCCAGCTGCTAG
GTCTTGAAGACACATAGCCATCCCTGTAGAAAGACCCATG
TTCGAGGAACTGAGGCCTGCCGACAACCATGCGGGTCCTT
CAGCGGGGTTCCTTCTTTGCCGTCACAGAAGACCACAGCC
CCGACTGATGTCTCAGCAACAACCTCATGAGAGTCCCTGG
GTCCAGGGACCACCCAGGAAAGCTGTTCCTGAACTCCTGA
CCCACAGAAACTGTGAGAAAATAAATGTTTATTGTTTTAA
GTGGCTAGCTTTGGTGATGATTTGTTATGCAACAATAGAG
AACTAATATGGTGACTTTCTAACTTTCTAACCATGATCCA
CAGAAAGAAACACATTTTACTCAGCATCCCAGTACACCAG
CCCATGCACACTTAGACACACATACACATGTGCACGCACA
CACACGCACACCTGCTGGCATACACTACCCATGCACATAC
ACAAATATACATACAAGCATTGCTTCATGGAGCAATACTT
ATTGCTACTACATGTATTCTCAATCTGATATTTTCTAGAT
TATTGTTTGCTATTTCAACATTCCATTCAAAAGAAAGTGA
GAACAGCAAGCCACTAAACTAACTTTACAATCCATACACA
GGATGTGGAGCAGCGTGCAGAAGACAAAGAGGAACAAATC
ACCATTTCTTGTAGTTTGTCTGTTATCAGTTGACGTTATA
GTAGCCATGATCTTAACTGGCTTACCTTCAAAGCCAGTTT
AGTTTTCTTTTGGAAACTAGCCCCTTCTGTATACAGTAAG
TACCAAATAAGTGCTGTATGATCCCTGTCCTTCACTATGA
TAGGCACCAGGAGACCAGATGACACTATGCATTATTTTTC
TCCCTGTAATGTTTCATAAAGTATTTATTTATTTATTTAT
TATTTAGAGATGGAGTCTTTCTCTGTCACCCATGCTGGAG
TGCACTGGTGCAATCTTGGCTTACTGCGTCCTCCACCTCC
TATGCTCAAGTTATTCGCCTGCCTCAACCTCCTGATTAGC
TAGGATTACAGGCACGTGCCACCACACCCAGCTAATTTTT
TTTTTTTTTTTTTTGAGAAGGAGTTTCACTCTTGTTGCCC
AGGCTGGAGTGCAATGGTGTGATCTCGACTCACCGCAACC
TCTGCCACCCGGGTTCAGGTGATTCTCCTGCCTCAGGCTC
CCGAGTAGCTGGGATTACAGGCATGCACCACCACGCCCGA
CTAATTTTGTATTTTCAGTAGAGACGGGGTTTCTCCGTGT
TGGTCAAGCTGGTCTTGAACTCTCAACCTCAGGTGATCCG
CCCGCCTTGGCCTCCCAAAATGCTAGGATTACAGGCATGA
GCCACCACACCTGGCCTAATTTTTGTATTTTTAATAGAGA
CAGGGTTTCACCATGTTGGCCAGGGTGGTCTTGAACTCCT
GACCTCAGGTGATCCACCCTCCTTGGTCTCCCAAAGTGCT
GGGATTAGAGGCATGAGCCACTGTGTCTGGCCTTCATAAA
GTATTTTAGTCATATGCAATTTAGAATAATATGATGAAAA
TATCTGGCCGGGCGTGGTGGCTCACGCCTGTAATCCCAGC
ACTTTGGGAGGCCGAGGTGGGCGGATCACAAGGTCAGGAG
ATCGAGACCATGGTGAAACCCCGTCTCTACTAAAAATAGA
AAAAATTAGCCGGGCGCAGGGGCGGGCGCCTGTAGTCCCA
GCTACTCGGGAGGCTGAGGCAGGAGAATGGCGTGAACCCG
GGAGGCGGAGCTTGCAGTGAGCCGAGATTGAGCCACTGCA
CTCCAGCCTGGGCGATAGAGCGAGACTCCGTCTCAAAAAA
AAAAAAAAAAAAAAGAATAATATGATGAAAATATCTGTAT
TCATATTCTGACTGAAAAATAAAACTTTAGAAACACAAAT
GCAGCTCTTGTGCTGCGGTCTGAATGTTTATGTTCCCGCC
CACATTCATATACTGACATCCTAACTCCCAAGGTGATGGC
ATTGAGGGTGAGGCCACCAGGAGGTGACTAGGTCATGACA
GGGGGGCCCTCATGAATGGCCTTAGTGGTGCCCTTATAAT
AGCGTCCCCAAAGAGACCCCTTGCCCTTTCTACCATATAA
GGACATTGCAGAAAGATGTCTGGCTGTCTATGAACTAGGC
AGTGGGCCTTGCCAGACACACAACTTGTCAGCACATCGAT
CTCGGACTTTCCGGCCTTCAGAACTATGAGAAACAAGTTT
CTGCTGTTTATAAACCCCCAGTCTACAGTATTTTGCCAGA
GCAGCCCCAAACAGACTGAGACACACCATGTATCCCTCCC
CAATCCCAATTCCCTCTCTCCCATTATAGAGGTAACATCT
ATCCCGAACTTTTCATTTCTCATTCACTGTGCATGTTGTA
GCTTTCTTATGTATGTACATAACATAACACATGTAGGTAT
ATTTTCACATAGGCTTATGTTTTATACACATGGGGCCATG
CTATACATATCCTTTTATAAATTCTTTTGCTCGACATTAT
GTTTTTGAGACTTACCCCTGAACTCTAGTTCATTCATTTT
AACTGCTATATGTTATTTCATTGTATGGATTATACCAAAA
GTCATCTGTTTGTTCCTCTTGTTTGCAGTCATTTAGATTT
TTTTCTATTACAAACAATACTCAATGAACACTCTTACACA
TTTCTAATGCACACTCTCTCCAGTATATAACCAAATGTTA
AACTTCTTAAGGGAACAAGATCCAATATATAAACGATCCT
GGCAAGCAGCCCTTATTAATTTTATCTTTGTCCCATCTTT
AGATCCCAGCCTACACGTCTGGATCTGTTTCTGTTTAGTC
AACAGAGTTTTCAAGAGGGGACAAAAAGTCAGGTTAAAAA
AACAAAAAAACAAAATTGGAAACATCTGCTTCTCTTTAAA
CTGGAGATGTGAAGCAAGCCTAAGGAAATAATGAATATTA
GTCACTTTTTTTTTTTGAGACGGAGTCTTGCTCTGTCGCC
CAGGCTGGGGTGCAGTGGCGTAATCTCAACTCACTGCAAG
CTCCGCCTCCCGGGTTCACGCCATTCTCCTGCCTCAGCCT
CCTGAGTAGCTGGGACTACAGGCGCCCACTACCACACACA
GCTAATTTTTTGTGTGTTTTAGTAGAGACGGGGTTTCCGT
GTTAGCCAGGATGGTCTCAATCTCCTGACCTCGTGATCCA
CCCGTCTCGGCCTCCCAAAGTGCTGGGATTATAGGTGTGA
GCCACCGCGCTTGGCCAATGAATATTAGTCATTTTTAATA
CTGGCTGGAATGTCTTGACTCAAATGATTATACACTCTTC
TCTATGTAACCCGCCCATTAAAATCTATGAGTGGTGGTAT
TTGTTCCCATAATTTCAGGAACAAAAGGTTGCCTTGCCTG
GGTTTATTGAAGCCAGGAGTCAGCAAACTTTTTCTGTGAA
GAGCCCACATAGTAGGCTATTTATACTTTTTTTTTTTTTT
TTGAGACAGGATCTCACTCTGTCACCCAGGCTGGGGTGTA
GTGTGATCTTGGCTCACTGCAGCCTCAATCTCCCTGGCTC
CATTTTCCCACCTCAGCCCCCCGAGAAGCCAGCACTATAG
GTGTGCCACACCACACCCAGCTAATTTTTGTATTTTTTGT
AGAAACAGGGTCTCGCTATGTTGCCCAGCATGGTCTCTCA
AACTCCTGGACTCAAGTAATCTGTCCACCTCGACCTCCCA
AAATGCTAGGATTACAGGTGAGAGCCATGGCACCCGGCCT
ATTTATGCTTTTTAGGCTTTGCAGAGCTTACAGTCTCTGT
CACAACTACTGAACTCAGCCTTTGTAACATGAAAGCAGCC
ATAGACTATACATAAGCATGGATGTGTTCCAATAAAACTT
TATTTACAAAAACAGCCAGCCAGATTTGGCCCATGGGCCA
TAGTTTGCTAACCCCCATTTTAAGCAGAAGAAAATAATTT
AGACTAACAATTTGTGCTACTATACATTAAAATGTAAATC
TTAATCTGACATTTTCTCTTTTTTGATAGACAGCTACTCT
AAAACTAGTCTTACTGAGAGTGAAGATAAACAAAGATTTC
CAAATGCTTTTGGAGAAATGGAGCTGGTTCATTCACTTAT
TTCTTCAACAGCTATAAACAGCCGTGAGCCCCACCATATA
CCAAATACTCCACTGGGTGCTGGAAACATACAAAAAAATA
AAGTGGAGCTGCACCACCCTCAATGAGCTCACAGGTCTTC
AATGCACTCACAGACTAGTGAAGGGGATGGTTATTTAAAT
GGTTTTTAACTGCTTAAAAAGCGATAGATGAACATGTTTA
CCTATCTCTAATTGAAAACATTTATAGTGGCATGAATGTA
TCTGACCAACAACATCAGCAGTAATTAAAAATCAATAACA
CAATTGGTTAACTTCAGTCTAAGGTGTCAAATATATTCTT
TTTTCTTTTTTTTTTTTCTTTTTTGAGGCAGTCTCACTCT
GTCACCCAGGATGGACTACAGTGGCTCAATTGCAGCTCAC
TGCAACCTCTGCCTCCCAGGTCCAAGCGATTCTCATGCCT
CAGCCTCCGGAGTAGCTGGGATTACAGGCACGTGCCTCCA
CGCCTGACTAATTTTTGTAATTTTAGTTGAGAGGGGGTTT
TGCCATGTTGGCCAGGCTGATCTCGAACTCCTGACCTCAA
GTGATCCACCCACCTTGGCCTCCTAAAGTACTGGGATTAC
AGGCAATGTTCCCATCTGATGTTCTACCATTTCAAAGAAT
GCTCTGTGTTGCAGTCCATGCTCTGATCTCCCACCTCAAC
AACTCTTAGAACTCTCCATGGAGCCTCCTACTTTCCCACC
TCACCTTCTCTCCCAGGGCCATGAGCTCTGGATTTATGGA
TAGGGCAATGGGCTGCCAACTCCAGATGTCCCACCACCTT
ACCTCCGGGCACGCAGCGGAAGCCGTCTCCCTGATAACCG
GGTTTGCACTGGCACGTGAAAGAGCCTGGAGTGTTGTAGC
AGAAGGCGTCAGGGTGACACCGGCTTGGCTGGCATTCATC
CACATCTGTAAAACAGCCACCAGGCCCAGGGACAATGAGA
TTTCTTCTGGAATTCGGAGTTTACACAATAATTTAAGCCA
CTTACTCAAATCTATGGGAACCTGCTTCTGATCCGGGAAG
AGTATTTCAAAACTCACTAAACATTAACTATCAAGTCACT
GACTCCCCAGTTTCTATCTGTTGCACTTACAAATGTGTTT
CACTTTGGCAACAAAGGTGGAGGTTGCAGTGAGCTGAGAT
CGCGCCACCGCACTCCAGTTTGGGCAACGAGCAAAACTCC
ATCTCAAAAAAAAAAAAAAAGAAAGAAAGAAAGAAAGAAA
AGAATGCTTGTATCAACCTTACAACGGGGAAAAGATAGGA
TCTATTTGCGTTATAAAATTATCCCTCCTGTCATAAATGA
GAGCTTCAAAACTGTCTGAGTGTTGACCAACAGATTATTA
ACTACTTGACAGAAAGTGAGAAAACACCCACATGTTCAGT
AACAAAGAGAAAGTATCTCAGAAATTCTATCTTAGTTGGG
ACTTTTTAGAAATACTCTATGGTATAATATCAAGTGATTG
TGCAAACCAAGAGACTCAGGGTACTCTATTCATGGGTTAT
CTTACCTAAAATTACCTGTAAGAGCACCCTGGCAGCCAAG
AAGCTCAAGTCTGAAGGAATTACATTGAGTCATTACTCTT
TGACCTGCAGTCATTTATTCAATCAGACAACTTTGCTTTT
TTGAAGGAGAAGGTTAGAACAAGCCAGTTGAATTATTATA
TATTAATACATCTTATTAAATAAAGGGATGGACTTTAAGC
TCCATGCATGTCCTCCAGGTAAAAGGAGAGTTTGTCTCTT
CGTGAAAGACAGAAAATATCCCCAGTTCCTAGCAGAGAGC
AGGTGTCTAATTGTCACCTGAATGAACTAGTCACCTAGAA
CAAAACAGTCACCAATGAGAACAGCCCCCGAAAGAAAATG
CATAGTTCAAACTACTAGAGAGATATGAAAAGCAACTCAT
TAACTCAATGGAGATGACAGAAGAACTCTTTCTTTTATTT
GGGAGTGAGTTGGTGATTGGCACATGCCAGGTACCACCTA
GGAAACTTCCTCAGGTTACACACAGGGGAAAATCAGAGCA
ACCACATACCTTGGCAGGCTTGGCCATCCCCAGAAAAGCC
TGGCAAACAGGAACAGGTGTAGGAGGACCCTCCTGTGTAG
ATACACCGGGCCCGCTGGGGTATGTCGCAGTTATGCAGGC
CAGTTGCACAGTAGTTGATGGGGCGCTGGTCCACGACAGC
TTCAGAACAAAAGGTTGATGCACAGTCTTAGGAAGAAAGT
CATCTGAGCAGACCACGTGCCCCTCCCAGCTCTATAAAGA
GGGACCATGCCTGGACCCTAGACCCCTAGGCACGTCCACA
GCTTCATCCCCACCCCACTCCTCACTGGGCTGGTACCACT
GCCTTCACCGTTTCCTCCCACCTGGGTTCTGCCTCTGATG
GGTCTTGACTGACTAACACCACGGTTGGTCATTCCGCCTG
GCTTGACCTCAGTTTCACTCTGTGAGTCTGTCTCAGGCCA
CTCTCCAAACCAGATCCCCATCACGGGTCCCCAGGACCCA
ACTTTCCCTTCATCTGGATGTGGGGGTGGGACATCTGCTG
ATGCCACACTTCTGATGGCAACTCTGTCGAGACCGCTTGG
AGGGAAGGAGCTGAGACTTTCACGTGGTGTCTTCAGCCTT
GGCCCATCCTGGACAGGTGGAACATTCACTACAAATGCCC
AAGTCAGTCACCCACTTGCCACCAAGGAAGGACAAATAAA
TGTTTCCAAGCCAAGGAGATGGGTATGGTTATGGTTAGAA
GACTGTGAGCCTTCGGAGTAGGCAGCCTTGGTATATATCA
GGTACCACGGGTCAACCACACAGCCTTAGACAAATTGTGT
AATTCTCAGAGGTTTATGTTCTTCCCCCCACTCCCAACTC
TCTCTCTCTCTCTCTCTCTCTCTCTCTCTCTCTCTCTTTC
TCTGTCTGTCTGCACTTAAGGCAGGACAAACTGAAATCAA
TCTTAGGAAGACTCATGGAGGAGAAACATGAGTCCTCCTT
CATCTGGGATAATCCAGCTACCCAAGACCTGCTGGGAGGG
AAAGATGTGTGTTCTGACATCGGGAGGATGGGGCTTTGTC
CTGGCTCTGAATGCTTTTAGAAAATCAGAAGCAAAATGCA
ATGGTGCCTTAGGAACCCCAGAGTAACTGAACCAGCTGTT
AAAAATCACTCTGTAGACCTCAACCCTTGCCTTCCACCTT
GAGGTAGCAGCACAAGATGGGGCATTGTCACCTAGCCTCT
GTGACACTCATCTACTCCTCAGCCCTCCTTCCATGAGTTC
TATCATCAGGACTCTTAAGAGAATCACAGTCCCATCTACG
GGCCTCTCTGTGCTTGGCATACTGGAAGTTAACTGCTGCA
GCTTTTTGCCTAAGCCTGGCCCTGTTCTTGCCTCAAGAGA
AGAGCTGATGCATGCCATCGTGCCCTGCACCAAGATGCCC
AGGGCAGGTGAAGTAGAACCTCAACTTCACCACACTCCAT
ATGCCAGCCCAGTGTCACAGGGCTATGTCCATTCAGAGGG
GTGTCTGCGTCTTCACATCAAGGTGACTTACAGGCAAGCT
GAGGCCCATCTTTCCTTCACAAAAACATGTTTTGCACATT
TCAATTAACCGCAAAGTTGGTACCCGGGGGCAAAGAGAGT
CATGAGTTTACAGAAAATGCCAAAGATGGAAGTCCACAAA
CATCCCTTCCCCGATAATGGATACCAATCCTCATGAAAAG
ATAACTCCCCTTGGCCAGCCCACAACCCTGCCTGAGCCGC
CAGCCCCTCACAGTTGGCAGAGCACACCTTGCCCTGTCTA
TTTCTTCACCTTGCTCCTTTCTGACCTGCAGGGTAACCTT
CCCAGTGCTGGCTTCCAACCTACAACACTGTTTTAACAAG
GAATTCTAAGAGAGATAGAATGACCACTCAATTACTCAGT
CACAAGCCAGAGTTATTTCTTTGAATGCATGTAGGCAGAC
TTGGTTCTACAGTGAGCCTTCTCTCTGCACAGTGAGTCTC
AAAGGAGCCAATTAAAAGGGGTGAAGATGTTCTCCCTCAA
ATATATAGGCCGGGCGTGGTGACTTACACCTGTAATCCCA
GCACTTTGGGAGGCTGAGGCAGGCAGATCACCTGAGGTCA
GGAGTTTAAGACCAGCCTGGCCAACATGGTGAAACCCCGT
CTCTACTAAAAATACAAAATTAGCTGGGCGTGGTGGTGCA
TGCCTGTAATTCCAGCTACTCGGGAGGCTGAGGCAGGAGA
ATTGCTTGAACCCTGGAGGCAGAGGTTGCAGTGAGCAAAG
ATCGCGCCATTGCACTCCAGCCTGGGTGACAAGAGCAAAA
CTCTATCTCAAAAAAAAAAAAAAAAGGAGGCTAGAGATCA
GGGGAGAGGATGAGAGCCTGCCCGCAGCTGGCCTGTGTCC
TCCTTGACAGCTCTGGAGGCACCTCCGAGAGCTCCATGGG
TCACAGGAAACCAATGATCCGGTCTAATCACCTCATTTTA
CAGACGAGGAACTCAGCCCCAGAGAGGGTGCCTTCCTCAG
AAGTAAATGTCTGAAGCAGACATTTGCCCAGCACCTGTCT
TGCACCCCACCCTGCCCCTTCAGTGAGTGTGGACATCAGG
AATGACTGGATCCAGAAACCTAGGTCACCATGCTCCACAC
AGGTGTCCCAGGATAGATCTCAGTTACTGTGCACATCATC
ACCCAGGGGATCAAGGATCCACTGCCCAAGCTTGAGCTGA
AGTGTAATGTAAACGGTATGGTCATTAAAACTAAACTTTT
GAATCTCCTTAGCCTCAAGCAGCAGAGAAAGAAATCATGC
CAAATACACAGAAACTGATGTTCTTTACTGAGGAAAAAAA
AACAAGCAGCAGTAACTTTAGCAGAGTGAAAATCTCAACT
GTGCAGAGGGACTGGCCTCCCTGAGCTCACAGATGTTTGG
GTCACACTCAAAATATGAGAACTGCCTGTTCCCTCCCACC
CTCAAGACACCACCTCACCCCAGGACCTTGGCAGCCTTAC
CCAAGCTTTGAGACAGAGCAAAAAGAAAATATTCTAGGGT
TTGGTGAACAGTGAGGGAAAGGCAAGAAGATGGTTTGCTG
ACATGGTACAGGAGGAATCTGTTTTAAATTGGGGAGACAT
GTTGAGTTCAGATGCCCGTTTGACATGTCACCCTCCAGAC
CTGGGAACATGCTGGCCTTGGTCGTTCAAGAATCTTGAAT
GACCAGGTCAAAGTGCACCAAGAGGAAAAAGAGAAAGAAT
TTAAACAATCTGGCTGTTTGTGGCTGGCCCATCCTCATCA
CCACCAAAATCATCATTCAGCAAGAGCATAATTAGCCTAA
TTAACAGCTGCAACTTACTTCAATAAGGCTAAGAAATTAT
GCTGTTGCTCGCGGTTGGTAAAATTAAAATCCATAAATAG
AATGACCCCAATTGGAATTTCAGATGTAACTCAGGTAGAA
TTCAATCTAAGATAGGTAATGATACAAAAGTACCTATAAG
GTGGTTCCTCAATATGAATTCCAAGGCTACTGATTACTGG
AAGAAACATGTCTAATAGCTTTATAGTTATTAAAAGCATA
ATAAAAATGATTAAAAGAAGTTTATAAGAGGCAAATGTAA
TGCAAAAGCTGGCAACAGGAGAGGCGATGGTATTACTAGT
GTAGGCAATAACGTTGCTTACTCACTGTACTTGTGACTCT
TCAGATAGTTGGAGGGCAGGGGCTAAGTCTGATTCATCTT
TGTAAATTACCCTTCCCAGCTCCTTCCAACTTGACCAGAC
TCATTTTTACCTGGAACCAGACCTTTTGCACAAGAGCTAA
TGCACACCATGTGAATAATGTTTTGAGAAGTTACCTGGAG
AACTTACCCACACACGTTCCCTCATCTGAAAACTGGTAGC
CCTCCACACACTCGCAGCGGAAGGTTCCTGGGTGATTATT
GCAGACTGCGTGGCTCCCACACACTGAGGGTTGTTCTGAA
CATTCATCAATATCTGCAGCAAATTTTTTTTTAATGCAGG
CTTTTTTTAAACCTCTTCAAACATTACTGACTATAATAAA
ATAGCATTTTCACCTAACAATAGATCAATTTTAAAACAAA
TTTTTCTTTTTTTTTTTTTTTCCCGAGATGGAGTCTTGCT
CTGTCGCCCAGTGCTGGAGTGCAATGGTGCGATCTCAGTT
CACTGTGACCTCTGCCTCCAGGGTTCAAGTGATTCTCCTG
CCTCAGCCTCCCCCGTAGCTGGGATTACATGTGCGCACCA
CCACGCCTGGCCAATTTTTGTATTTTTAGTAGAGACGAGG
TTTCAACATGTTGGCCAGGCTGGTCTCAAACTCCTGACCT
CGTGATCCACCCGGCTCGGCCTCCCAAAGTGCTGGGATTA
CAGGTGTGAGCCGCTGCCCCAGCCTAAAACAAATTTTCTA
TATACCAAAAGTAGTGTTAAATACAATTTTTGTGCATAAC
TGGAGAGAGTGATCCCCACACCCTTCTCCCAAAGAAACGT
GTGCTTCCCCCACCTCTCCTGGAGTTAACTGCTGAGCTTG
GGACCCCTGAACACGAGTCTCTCCCATTAGATTGCCAAAT
ACGTGTTACAAGGACACAGAGACACATCTCTGGACTCTGA
ATACTGAGAGTCTCTGAATATTAAATATATTCTCAAGTCC
TAAACTTGAGAATTTCAAGTCCTATATTTAAGTCCTAAAC
TTGAGAGTATATTTAAATATGCTGTTATTCAAAAATATTA
CTTTCTCCATTACTGTTACAAAGGAAAGTTGAACAATTTA
CAGCTTAATTGTGAATTTTTGAATATTATCTAGGGCTTAA
TGGACTAAAAGGGAAGTCATTCACTCATAAGACTATAAAT
GAACTAGGAGAGTGATGTCCTTTTCTATGACAATACCACA
GCCACCATCATGGGGTAACATGGAGTAAACAAACATAGGC
TTTGGAGTTGGACCTAGCTAGGTTCAAATCCTGCTTCCTT
TAGCTACTAACTTGTGTGGTCTTGGGCAAGTTATCCAACT
ACTCAGCCTCAGTTCCCCCTTTGGTAAATAAGTATAATAC
TACTTATCTTGAGGGTTATATAAGTATAATACTACTTATC
TTCTGCAGATTACAGAAAATAGATGGAGGCCCCAGCAATG
CTCCAGCCAGCCAGCTATGATTATACTAACCAGGGATTCA
TCCAACACCCCAGCCATGGTGATGAATTCAGCTGACTCTG
GGAACACGGCCCTCAGATGGCCGCCAGGCTTTGGGTGCCA
GGCTGTGGCTACCACTCATGTAAGGCTGGTTAGCCCAGGC
AAGAAACTGAGCTAACCTGTCATCCCCCTGGTTACGTGGC
CACTGATGGGGGCTGAAATGAACAGTTACACAAGGTTCTT
CCCACGTCAACCTGTCAACCTCATACTCAGAGTGTAGACA
GCTACTTCTGGCATTACTAAAACCCTGAGATGTGCATGAG
GAGGGCCTCCCAAAGTGCTGGGATTACAGGCATGAGCCAC
AGCTCTTAGTCTAAAACAAATTTAGACATGTTTTAGACCT
AAAACAAATAAGACATATTTCTCATAATGGCTGAGACCAC
ACAACTCTTCCACCACTCATAAATCTCTTCCCCAATGCTT
TCATGTGAATCTTTGACACATGGGAGTCAAAGCCTCCTAT
GTCCACCTTCAATGGCCAGTCTAGCCAGGCCTTTGTTGGT
GAGAGAAATGTCCTGCTGGCCTATTGGTCAACATTGCACA
AGACAAGCATTCTTGCCACATCAGCCCCATAGTTTGTCCT
GTACCCAGGCAAATAACCAAACCAAGTGCTACTCAACTTT
TAGAGATTATACTGATACGTGTGTGTTCTGTGACGTGTTT
AAGACACAAGGTCTCAGTACTGAACCAGGCACAGCCAGAA
GGTTCTGGAACAAAGCCCCTCCCAAAGCAGGCTCTTACGC
AAGCTGAAGCTGGGGATGGCCATGGGGGAGGAGTGCACCC
AGCACGTGTGGACTTCACAGCTCCATCCATCAGCTGCCGC
TCCAACATGGGAGAAAAAAGGGGCTTCCTGTGTCCACTGC
CTCTGTGCTGCAACTCTCAGAGGACACTCCCAGCACAGAT
GTCTGGAAACATTGTACACATTGCAGGGCTCAGTGACTTA
GACTCTATTGCCAAAGCACGAGAGCACAGAGCAGCAGTTT
TCAATCAAGAAGACAGAGCAAAATCACAGGGGATCTTCTT
CAAGCTCTGTTCCTGACTGGGAACATTTATGCAAGGGGAA
GCTGTGTTTTGAAAAAGGCTTCTATGTTGACCAGGCTCTT
CTCTCTCGCCCTACCTGAAAAGCTATCAACAAATAAGACC
TCAGGGCTGCTGAGATGATGGAGGCGATGGTTCCCTAACA
CAGCCTCCTCCTCCATGCAGGCTTACACACACATGCTGGA
CTAGATAACACCCTTTCTTAAGGGACAAGACCCTAGCAAT
TCAATTTCCCAGCTCATGGTCTTCGTAGTTTGGAAATTAG
TTCATGGTCTTCGTAGTTTGGAAATTCTTCCTAATTTAAA
TCTTCTCTTCTAGGGCCAGGCGAGGTGGTTCACACCTGTA
ATCCCATCACTCTGGGAGGCTGAAGCAGATGGACCACCTG
AGGTCAGGAGTTCGAGACCAGCCTGATCAACATGGTGAAA
CCCCATCTCCACTAAAAATACAAACATTAGCCGGGCGTGG
TGGCATGTGCCTGTAATCCCAGCTACCTGGGAGGCTGAGG
CAGGAGAATCTCTTGAACCCAGCAGGTGGAAGTTGCAGTG
AGCCGAGATTGCATCATTGCACTCCTGCCTGGGTGACAGA
GCAAGACTCTGTCTCAAAAAAAAAAAAAAAAATCTTCTTT
TCTATAAATTGAAGCCAGGTCCTTAACCCTTTCTTCAGTG
GAAATTGTAAAGTGTCAACTGTCTCTCATAACATACCACA
GTATCTACTGGAAAATGATGATTCCTATTATTTAGCATCT
GGTCAACCTCTTCTCTGGAAAGAGATTTCCTTTCACAGGA
TAACTTTCTAACTCAATAGGAAAATCCTGGATCCTTCTTG
TCATTGCTGCCTCCTTTTTGACTTTTTTCAGAGTGGCTAC
TTTTCACATATTTTCAACAACTGTAAGTTTCTCCAATTTT
TCCCTTTCACAAAGGCCAGGCTCTTACAGGAGAAGAGTCT
CATTGCCAATTTGCTAAATGCCTTCTACATACTCAACGAT
TACTCAATGAGAGATGAGCCAAAACTATCTCTACAGGCTC
TAAATTGAGAAACAGTGGGAGCCATCCTGCCATGGACCAG
AGAGAATCACAGAGCTCTGTGAAATCGTCTCCAAATTACT
GTGGAGGTTCACTGTGCGACGTCTCACCAAAACCACCCTT
GTTTGGGGTGTCATATACCATTATGTCAGCGCTGCACACT
GAATCACAAATGCTCATCCTCATTCTCCTCTAACGCACTT
CCCAGGTCAAAATAACACATGAAGTGATCTGCTTAATGCA
ATTTCCTATTTTAAGCCTCATGTCTCGATGCATTAACACT
TCAAGGCATGTTCTAGTGACCCAGAACAATAAGTGTCCTG
ACTGGGAATACGCTCGCATTCCACGGAGGTAATAAGTCAG
AACGAACACTCACCACGGGACAAAAGCAAGTCTACATGCA
ACCACCTGTCTTCCTGGACAAGGATATTAGAGGATTTTCT
AGGATGGTGCAGACTACATAAGGGATGGCTGGTTGTGCCT
TCTGAAGTGAAGCATTCCCACTGTGGCAAGCTCAGGCACC
AAGGGCAGAATTAGCCAGGAGGTCACAGTTCAACATTGGC
AGACCAGGTTACTTCCACACTTTACTATCCAGGAGGCTTA
CGAAGTTGAAGCATGGCTGTGTAACGAGGAGGCGTGGATC
GGTGAAGGAGCCCCACCCCCGCACACTGACCGTCTTCGCA
GCCTGGGAGGGCCCCTGTTCACACACACACACACACACAC
ACACACACACACACACACACACCACGGCATCATGCTGCTT
TGAACTGGCCAGAGCCAATTTAGCCATTCAAGGCTGTCAG
GCTCTTTGCAGGATATACTGGGAAACTGACGATTGTAGGT
GAGTAGGCACTATGTCCCCTCCCTAGCGATACATTACCAG
GAAGGTGAGTCTCAGACTGAATTCTACCACTTACAAAGCT
ATCAGCAAGCTGGCCAAACATACAGCCTGTACTATGCGCA
CAAGTTCCTGACCTCCAGTATTTCAGACATCCTGACAGGC
ACCTTGCATGGTAGGTTCACTATGAAGCAAACACCGCAAG
GCCCTGACAGCAGGATCTTCTAACCTTCATGTTACATCAG
CACACCAAATCTGCCATTAGCTGCAGCTGCTGGATTCCAG
ACCTCAGGCATGATTCCCAAATTCTGAGACTGCTGGGTTT
GCCAGATTCTTATACCTCAGTCAAGCAGGGGTAGAGGGAA
CTGTTCATTTTTCTGGCCAACCATATGTGAACACACTATT
CATCCCACTAGGGAAGCTTCCTTCTAGCGTTCCTTATGCT
CATTAGTGAGCCCTGTCACTAATTGCAGGCTTAAATAGCA
CTGCTTGAAGCACTTGGCATTCTTGCCCTTGGTAGTGGAC
TGACTTCCCCTTGGCAGTAGATTAAAATTTAGTAACAAAC
AAATATCAAGCTGCCTACATGAAAGTATTTGAACTTAAGT
TATAAATAATAAAATAACTGCAACTAGAAGATGGAGTAAT
ACAGATGCTTGAGTCAGAGACTTGTGTTCAAATACTATTT
GTCACAGCTCACTTTAATGAGCCTCAGTTTTCTCGTCTAT
AAGAAAAGAGTGTTGGGAGGCCAAGGCAAGTGGATCACTT
GAACCCAGGAGTTTGAGACCAGCCTGGGCAACATGGAGAA
ACCCCATCTCTACAAAAAATACAAAATTAGCCAGGCGTGG
TGGCACACCTGTAGTCCCAGCTATTCGGGAGACTGAGGTG
GGAGGATCACCTGAGCCCAGGAGGTTGAGGCTGGAGTGAG
CCAAGATCGTGCCACTGCACTTCAGCCTGGGCAACACAGT
GAGACCCTGTCTCAAAAACAATAAAAATAAATAAATAAAT
AAATAAATAAATAAATAAATAGAATGAAACTCACACCCAT
TAGGATGGCCCTATTTTTTTTTTTTTTCTGGAGACGGAGT
CTCACTATCACCCAGGCTGCAGTGCAGTGGTGTGATCTCC
GCTCACTGAAATCTCTGCCTCCTGGGCTCAAGCAATTCTC
CTGCCTCAGCCTCCCAAGTAGGTGGGACTGCAGACACTCG
CTACCACGCCTGGCTAATTTTTGCATTTTAGTAGAGACGG
GGTTTCACCATCTTGGCCAGGCTGGTCTTGAACTCCTGAC
CTCATGATCCATACGCCTCGGCCACCCAAAGTGCTGGGAT
TACAGGCATGAGCCACTGCGCCTGGCCTCCTATTTTAAAA
AGCACAGAAAACAAGCATTTTCAAGGAGATGGAGAAATGG
AAACACTTGTGCACTGTAGGTGGGAACATAAAATGTTGCA
GCCACTATGGAAAACGTTGTGGTGGTTCCTCAAAAAATTA
AAGATGGAAAGGCTAGGCATGGCAGCTCACGCCTGTAATC
CCAGCACTTTGGGAGGCTGAGGAGGGCGGATCACTTGAGG
TCAGGAGTTCGAGACCAGCCTGGCCAACATGGTGAAACCC
CGAATCTACTAAAAATACAAAAATTAGCCAGGCATGGTGG
CGAGCACTTGTAGTCCCAGCTACGCGGGAGGCTGAGGCAG
GAGAATCACTTGAGCCTGGGAGGCAGAGGCTGCAGTGAGC
CAAGATCACACCACTGCACTCCAGCCTGAGCGACAGAGCA
AGACTCCATCTCAAAAAAAAAAAAAAATTAAAGATAGAAT
TACCACATGATTCAGCAATCCCACTTTTGAATGTATACCC
AAAAGAATGGAAAGCAGGAACTTCAACAGACATTTGCACA
CCCACGTTCATAACAACATTATTTGCAATAGCCGGAAGGC
GGAAGCAACCCATGCGCCCACTGATGGATGGCTAAACAAA
ACGTAACACGTACATGCAATGGAATATTATCTAATCTTAA
AAAGGAAAAAAATTCTGACACATGTGACAACATAGGTGAG
GCTTGAAGACATTATGCTATGTGAAATAAGCCAGTCACAG
AAGAACAAATACAATATGATTCCACATATGCAATCGTTAG
AATAATCAAATGTATAGAGACAGGAAGTAGAATGGTGATT
GCCAAGGACTAAAGGAAGGGAGAAATGCGAGTTGTTGTTT
AATGGGTACAGAGTTCGTTTTGCAAGATGGAGAGTTCTGG
ACATGGACAGTGGTGATGGTTACACAATAAAACGAATGCA
TGTAATGTTACTGAACTGTACACTTAAAAAGTGTTAAAAT
GGTATATTTTATGTTACGTATATTTTACCACAATCAAACA
ATTTTTTTTTTAAATAAAGGAACAAAAAATCAATTTCATT
AGAGTTGTTGAAGAATTAAATGAGATGATGTTTGTGAAGC
ACTTAGTTCAAACAGCGCCTGGGTAAATTATAGCTATCGT
TATATTACTGATGTTATCATTAACAGCTGACTTACAACTT
CCTTTAAAACTGTGCATTCTTAAGATGGAGTGGAGTGCTG
GGCGCGGTGGCTCACGCCTGTAATCCCAGCACTTTGGGAG
GCCGAGGCTGGCGGATCACGAGGTCAGGAGATCGAGACCA
TCCGGCTAACACAATGAAACCCCTTCTCTACTAAAAATAC
AAAAAAATTAGCCAGGCGTGGTGGCAGGCGCCTGTAGTCC
CAGCTACTCGGGAGGCTGAGGCAGGAGAATGGCGTGAACC
CGGAAGGTGGAGCTTGCAGTGAGCCGAGATCGCGAGATCG
CGCCACCGCACTCCAGCCTGGGCAGCAGAGCGAGACTCCG
TCTCAAAAAAAAAAGATGGAGTGGAGTGTGGCCTTAGGAA
TTCTACTCTGCTGCTTAGATCAGATGAAAGAATGGGCCAG
TACTCCTGAGTCTACCCACGAGAACAGTGAATGTGAAGCA
TAAATGATTCAGGCCTGGCATATCCACCAGTATTTATCTC
ATCCGTGCTTCCTTGCTGCACCCAGTTCTCTGGCTTACTG
AATCTGGATGCCTCCTCCTCGCCTGATTTCCCAGCCCCAA
CAAGTCAGAATCAAAGGCTGTACCGTAGCAGGTCCGCCCG
TCTCCTCGGAATCCGATGGAGCACTCGCAGGTGAACTGTG
TCCTGGGACCAGGGCGACAGGCGGCGTTGGTGTCACACCC
ATGAGTGCCGATGTAGCAGGGATTCTGAAGAGCATCAGGG
GAGCCTTCTGTGAGGGCAGAGACATTGGAACCAAGTGAGT
CTTCAGGAGCTCTTGCAGGTTTCCTTCTTCCACAGAAAGT
CAACCACAACTGGGGAGCAAGAAGGTGATCACAGAAGAGC
AGAGTGGAATGGGACACCAGCCAATTCCTGTGTTGCCCTG
GGGCAGGACCAGCATGGCCCCCGCCCCCCGTTTTTGTAAA
TAAAGTTTTATTAGGAACCAGCCACGTCCATTTGTTAATG
TGTGGTCTATGGCTGCATTTGTGCTACCATGGCAGAGCTG
ACATGTCGTGATAGAGACTGTATAGCCAGCAAAACCTAAA
ATATCTACTATCTGGTCCTTCACCAAAAATGCACCGACTC
CTGATGCCTGGAGCCACAGGTGCTACAGGAGGGAGAACGC
CTACCTTCTTTCTGCTTCATAAAGTTAAAGCGAGGACGAA
TTAATTAGCTGGAGAAATGATTTGGATATAGAGGAAGAAT
CAAAGACAACTGAAAAAAAGGAAAGATTTTAAGGCCCAGA
CCAGACCCAATTATACGGGAGCCCCGAGGCTTAAAGATAT
GGACAAATGTGAAGTCTGACACCGGTATGTCACAAAAGCT
CACTAAACCTCAGCTCCTTCCCGACAGCCGGGAACGGGCA
GAGACCGGACCACGGCGCCAGCCGGGAACGCGCAGAGACC
GGACCAAGGCCCCAGCCGGGAACGCGCAGAGACCGGACCA
CGGCGCCAGCCGGGAACGCCCACAGACCGGACCACGGCGC
CACCCGGGAACGCCCACAGACCGGACCACGGCGCCACCCG
GAACGCCCACAGACCGGACCACGGCGCCACCCGGGAACGC
CCAGAGACCGGACCACGGCGCCAGCCGGGAAGGCCCAGAG
ACCGGACCAGGGTGCCAGCCGGAAACGCGCAGAGACCGGA
CCACGGCGCCAGCCGGGAACGCCCACGGACCGGACCACCG
CGCAAGCCGGAAACGCCCAGAGACCGGACCACAGCGCCAG
TGGTGTGCAGTCACAGGGCAAGCGTTTGTTTTAGGCTCCC
TCCCTAATTTTATTTAATTTCCTCGGGCACTAACCACACA
ATTCAGTTGCTTTTTTTTTTTTTTTGAGACAGCCCCGCTC
TGTTGCCCAGGCTGGAGTGCAGTGGTGTGATCTTGGTTCA
CTGCAACCTTCGCCTCCCAGGTTCAAGCGATTTTCCCGCC
TCAGCCTCCCCGAGTAGCTGGGATTACAGCCACACACCAC
CACGCCCGGCTAAATTTTGTATTTTTAGTAGAGATAGGGT
TTCTCCATGTTGGCCAGGCTGGTCTCAAAGTCCTGGCCTC
AGGTGATCCATCCAGCTTGGCCTCCCAAAGTGCTGGGATT
ACAAGCGTGAGCCACCACGCTCGGCCCTACAATTTCTTTT
TGCTATTGCACCTGGCCCTACAATTTCTTTTTTTCTTTTT
CTTTTTTTTTTTTGAGCCACAGTCTCACTCCATTGCCCAG
GCTGGAGTGCAGTGGCACAATCTCAGCTGACTGCAACCTC
TGCCTCCGGGTTCAAGCGATTCTCCTGCCTCAGCCTCCCA
AGTAGCTGGGATTACAGGCACGTGCCACCATGCCTGGCTA
ATTTTTGTATTTTTAGTAGATACGGGGTTTCACCATGTTG
GCCAGGCTGGTCTCGAACTCCTGACCTCAAGTGATCCACC
CACCTCAGCCTCCCAAAGTGCTGGGAAGACAGGCGTGAGC
CACTGCACCTGGCCTACAATTTCTTTCAAGGTTGAATATT
AAAGGGTTTTAAAAGCCCTGCCAATGCCAGCAGTAGCCTT
AAGAGGGTCCACTCTGTAAGGCACCTCAACAGGTTAGCAT
TCTGCACTTTACTCTAAATAGGATCATGAATAGGCCTTTG
GTTGGAAGAACAGACAGGCAGCTTTTCGAAGAATCACAAA
TAACAAGACATTTTTTTTTCCTGCCAGAAAATATTTTAGC
ATAATTTTCTTCTATAGACTGCAAGTAAGAGACCAAAAAT
AATGTCAAAGAGTGGGGTTTTAAAAAATGCATGAGCACCT
GTGCCCAGCATGAGCTGTGTCCCCTTACCCCTCACAGGCC
CAATGGAGTTGCTGAGAGCATAGCGCAGGATCCTCTCCTC
CTGGTTGTACAGGACGAACACGCTGTCCACCGAGAGCTGC
TGGGTGCTGGGCAGGGCTGGGCGGGAGTCATCGTGGACGC
ATTCCTGGAAGGTGATTGTCTGGCGCCACTGGTAAGTGTA
GACGCGGGAAGGAGCTGCCCCCTCTCGCTCCGGCTCTGTC
ACTGTGTACTCCCGGGTGGAGGAGGAAGTGATCACTGCAG
AGTGGGAAGGAGGGAGGGGACAAGGCAGGAAGACAAAGGG
AAGATGGTTAAGGATGCAAGAAGCTGAATCAAGGGCTTTG
AAAGCACCAATGGCATTCCCTGCCCATAAGGCTACCAGAC
GACAGATCAGACAGAACAGCTTAAATAAGACCATTTGTTT
GTACTCGGTCTGAGTCTATGAAATACCTGGATTTCCCAAA
TGATCATTGGCATCATTCATATTATGTATATTTGTTGCTT
TTCTCATCAATTGGTTCTCAGTAAGTTTTGAAAACTCCCA
GAACTAGAGATGAAGGTCAGGTGGAGAGGACACACACTTG
GAAAGAGATGCCCCTGAATTCACACTTAGTACCACTCACA
AGCTGTGTGGCCACTGGCTGGTGACTCAACATCTTTGATC
TCAATTTCTTTTTTTTTTTTTTTTTTTTGAGACGGAGTCT
CGCTCTGTCGCCCAGGCTGGAGTGCAGTGGCCGGATCTCG
GCTCACTGCAAGCTCCGCCTCCCGGTTTACGCCATTCTCC
TGCCTCAGCCTCCCGAGTAGCTGGGACTACAGGCGCCCGC
TACCTCGCCCGGCTAGTTTTTTGTATTTTTTAGTAGAGAC
GGGGTTTCACCAGGTTAGCCAGGATGGTCTCAAACTCCTG
ACCTCATGATCCGCCTGTCTCGGCCTCCCAAAGTGCTGGG
ATTACAGGCTTGAGCCACCACGCCCGGCCTGATCTCAATT
TCTAATACAAAATAGGTCAAGGTGAGGATCAGACCAGGTA
ATGTATGTAAAATTTCTGGAATCAAGCAGACTAATAGTGT
TAATAAGATAAGCTACCATTTACTGAGCATTTACTCTGTC
ACGACGTGCTAACTGCTTTAGATAGGCTATCTCAATTATG
ATTCAATAAATGGTGATTTCTTTTTCTTATTTTATTTTAT
TTTATTTTTTGACACAGAATCTTGCCTTGTCACCCAGGCT
CGAGTGCAATGGCACAATCATGGCTCACTGCAACCTCTGC
TCCCTGGGTTCAAGCGATTCTCCCACCTCAGCCTCCTGAG
TAGCTGGGAGTACAGGCGTGTGCTATCACGCTTAGCTCAT
TTTTTTGTATTTTAAGTAGAGACGCGGTTCCACTGTGTTG
GCCAGGCTGGTCTTGAACTCCTGACCTCAAGTGATCTGCC
TGCCTTGGCCTTCCAAAGTGCTGGGATTACAGGTGTGAGG
TACCACGTCTGGCCAATAAATGGTGATTTCTACATACTGC
TCTAGACCAAGCCGTTCTGCAATACCAAAAAAATGAGATA
TTAAATGAGTTTCAGTAGCCAGGTTTGGAAAAATTACTAA
AGCACAGTGAGCAAGCCTGAACAGAGGAGAGGAGAGACAG
TCTTCCCCACTCAGAAGAGGGCCTGCTATGGCCCATATGA
CAAAACCCTCAACTTCCTGTTTTTTTAAAAAAAAAGAAGC
ATAAAAGACTCTTTATATTTTTGTGCTCTGCTGCAGTTTT
CTCCATAATAGAAGGATAAAAGCCAGAGGATAAATAAAAG
ATCAGTGTAAGCTGCCTCCTATCCAGCTCCCACACGCCAG
AAAGGCCATTCAGCTGCAAGCCGGTTGCGACTGTGGTCCT
GTTGCTCATTCCTCCTCTTCTCCACTGTCTCCCAGCTCCC
CAGGAGAACTCAACCAAACCACAAAACTCCAGTAATTGCT
TCAACCTTTCTGAACAGCAATTTAATGAGAGCCTTTAAAA
AGGTGGCCAGGCACGATGGCTCATGCCTGTAATCACAGCA
CTTTGGGAGGCCAGGCGAGAGGATCACTGGAGGTCAGCAG
TTTCAGACCAGCCTGGGCAACATGGAGAAACCCTGTCTCT
ACTAAAAATACAAAAAGTTAGCCATGCCTGGTGGTGGGCT
CCTATAATCCCAGCTATTTCAGAGGCGGAGGCAGGAGAAT
CACTTGAACCTGGGAAGTGGAGGTTGCAGTGAGCTGAGAT
CACACCACTGCACCACAACCTGGGTGACAGAGCAAGACCC
TGTCTCAAAACAACAGCAACCAAAACCAAAACAAAACAAA
ACAAAAAACAAAGGTGTTCTTAACCTGGGATTCAATGACC
CCCGTAGGAGTTCACATTCATGAATATTCAGTGGGTCTCT
ATGTGAGCAAGACACTGTCTCAAAAATAAAATAAAATAAT
TAAAAACTCCTGTTGTTTGACTCAGCACTTCTATTTCTAG
GAATTGAGTCTTAGAAAGAATCAATGTGGCCAAGATTTAT
GATTAAGATGATCATTTCAACTCATAATAAGAGGGGAAAA
TGGAAGCAACCCAAGCTTTAGGAAGTAGAAGAATGGTTTG
AATTAACAGCCATCCAGTAGAATCATACAGATTCCTTAAA
AAGTGTTTCAAAGACTGCTTAATGAGACTATTAAACATTC
ATGATGTGACATTAACTGAAAAGGCGAAGATACAACAGCG
TGGTATGATTGCAATTTTATTTAAATAAAAACTATAAGCC
TGGGTAACATGGCGAAACCTCATCTGTACAAAAAATTTAA
AAATTAGCCAGGCGTGGTGGTGTGCCTGTAGTCCTAGCTA
CTCAGGAGGCTGAGGTGGGAGGATCGCTTGAGCCCAGGAG
GTTGAGGCTGCACTCCAGCTTAGGTGACAGGGTGAAAGCT
TGTCTCAATACAAACAAACAAACAGCAACAAAAAAACTAT
ACATATCACTGTGTATCCATGTTAAATTTCTCAATTTTGA
TAACTGTACTGTGGCCTTCTAAAAGAATGTCCTTGTTCTT
AGGAAAAACAAATGAAGTGTTTAAAGAATGATCTATCATA
ATACATACAGCTTATTCTCAAATGGTCAGTAAACATATAC
ACACACACACACACACATATATATATACAGAGAGAGAGAA
AGAAAGGAGAGAGAGAGAAAAAAAGAAAAGAAAGAAAGGT
AAAGTAAATGTGGCAAAATGTTAACAATTGGTGAAGCTAG
ATAAATAGTATGTGAACATTTTTTGGGTTATTTTCAGTTT
TCATGTAAGTTTGAAATTGTTTAAAACCAGGCACCAAATG
GAGAATAAATGTAGTTTTTAAAAGTACATATAGATGTGGC
TGGGCGCAGTGGCACATGCCTGTAATCCCAGCACTTAGGG
AGGCCGAGGCAGGTGGATCACTTGAGGTCAGGAGTTCCAG
GCCAGCCCGGCCAACACAGTGAAAGCCCATCTCTGCTAAA
AATGCAAAAGTTAGCCAGGCATGGTGGCATGCACCTGTAG
GCCCAGCTACTCAGGAAGCTGAGGCAGGAGGATTGCTCGA
GACCAGGAGGCAGAGGTTGTAGTGCCCTGAGGTTGCGCCA
CTGAACTCCAGCCTGGGCTGGAAACCTGTCTCAAAAAAAA
AAAAAAAAAAAAAAGTACATATAGATGTATAATAAAATTA
CTTTAGCTTGAAATTATGTGTTGGGATATTTGATATACAT
GTAAATAGATGCTGGAGAAAAGGCTGAAAGGAAATACACT
TAAATGTCATAATAATTATGTCCAGGTTTTATAATTCTAA
CTTATGCATATTGTCTTTTTTGCACAAAATTCTCTACAAG
GAGTGCGTCCTACATCTATAATTGGGGGGAAGGTGACTGT
AAGGCCCAGTGTATTTCCCTCTCAAGATCCCAGAGACAGC
CCCAGCTCACGGCTGCCGTGGTGGGTCAAGAGCACGAGGC
TGGTGGCCGGTCCGGGGCTGGCCCTGGGACACGGCTGGGG
CTCACCTGAGGTGGAGTAGTGGTACAGCTCCGTGTAGGGC
TCAATGTGCACGGAGGAGCCGAACGGAATCTGCGGCACGT
GGCCCTCCAGCTCCGTGTCGATGGTCAGGTGCCCATGCTC
ATCGATGCCGCTGAACCGCTGCTTAATGACCAGCTTGCCC
GGGTGCCCTACGAAGGTCACCTCAGCCTGGCGAGTGAACT
CACCCCCTGAAAAACAAGATGAGACTGTCACTTTGCTGAC
TGGGGAGTGCGCCCTTCTGCCCGCCCCAGGCTCACAGTGT
GGAGTGGGGTTGGTGCGAACCGTCTGCAGGTGCTTTGGTT
TGGCTGGTAGAACATAGAGCTGGTGACGCTGAAGACAGAA
CTCAGACATCCCTGTGGCCCAACTGAGCCACGCCCAGAGG
AGAGAAGAGGCTTCCCAGCCACAGCCCAGCATCTGTTGGG
TTGGCTCAAGGGTTGTGCTGGAAATAGTGGAGGACAGGGG
TTTGACTCCCAGCTGTGCTAGGCTCTGTCTGGGTGAACCT
GAGTAAGCTACTTAACTGCTGTGAGCCTCCATTTCCTGAT
GATTAAAAGAAAGGATACAATCTATGTTCTGCAAATTGTC
AATTGCTCCATAATGCCAGTTACAGTGATGAATATTGAAA
TAGCTACTTCCTGGTCGGATGGGTGAGTTGCTCAGGGCGC
AAACCATTCCCAGTACCAGAAACCATCCTAGGATCACCTG
CTACCGTGACGGCTTGGGAACTCCTCTTGGTCTGTGCAAG
GCGGCAGCCCCAGACAGGCAGGAAAAGTACTTCTCCCTTT
TCCACAATGACCTGCCCCATGACAGCAGGGGTTGACAAAC
TATGGCCTCAGGGCTAAATCTTGCCAGCTGCCTATTTTTC
TACATTTTCTACAAATGTAAAGAAAGGTCTTTACATTTTT
TAATGGTTAAAAAAAAATCAAAAGAAGAATAGTATTTCAT
GGTATGTGAAAATTATATAAAATTTAAATTTCAGTGCCCA
TTCAAAAAGTTGTATTGGAACACAGCCATGCTCATTCATT
TATATACTGTCTGTGGCTGCTTTTCACTCCACAGTGACAG
AGTTGAGCTGTTGCAACAGAGACTATATGGCCTAAAATAA
TTAGGCATAACTTAAAATATTTACTATCTGGCCCTTTGCC
GAAAAAGTTTGACAACCTCAGCTTTATAGTTAAACAAGTC
CCAGGCAAATATCTCACTGATAACACAGGACCAGGAGAAA
TTCAGAAGGATCATTGTAGTCAAGAGATTTGCTGTTGTTG
GGAATTTGCAAAGACTCCCTCTTTCTCAGCCCAGCTGAAG
TCCATGTATATTACAAAATAGCACCAATATAAATTAACTC
ATATTTTTAAAAAACAGTGTGAAAAGCTGTGCAGGGAAAG
AGTGGGGTCTGTGAGTTTGGCTGCAGCTCAATTATATTTG
CAAAGAAAAGGGCATCTGGTTTGCATGAGGGCATCAATAT
GGTTATAACACTCAGAATATATATGCCTGTGGATTAGGGA
GAAAAAACATTAGGCCAAAAAGTAGCAAATCTTTTGAGCA
GGTTCAATCCTTTTCTTTCTTTTTTTTTTTTTTTTTTTTT
TTTAAATACAGAGTCTCGCTCTGTTGCCCAGGCTGGAGTG
CAGTGGCATGATTTTGGGTCTCTGCAAACTCTGTCTCCTG
GGTTCAAGCGATTCTCCTGCCTCAGCCTCTTGAATAGCTA
GGACTACAGGTGCCTGCCACCACACCTGGCTAATTTTTTT
GTATTTTTCATAGAGATGGGGTTTCACTGTGTTAGTCCGA
ATGATCTCAATCTCCTGACCTTGTGAACCACGTGCCTTGG
CCTCCCAAAGTCCTGGGATTACAGGCATGAGCCACCGCAC
CCAGCCTTGCTCCTTTTCTAATACACAGCCTCTCCTTTCT
TAAGACAGCCACACTTTATGTATTTCTATGCCATAACTTT
TGGAGGGTTACCAGCATGCAGCCTGGATGGGGACCCTGCT
CCCAGCAGCGTTTCCTCTAATAAAGCCTTGGCTAAGGCTC
CAGTTTGGCTCAGGCAGTCAGGGAGAAGGCAGGTCCAGGG
CGTCGGAGGCAGTGGCTGGGTACCTGTGCCCAGGCACAAC
AAGCTCCAGGTCCTGGAAGTGACCAGTGATGAAGGACACA
GACTCCTCCAACCCAGCTGTTCCCGGGAATGGGTCTCCAG
CACGCAAAGATTGGGCTGGACTTGGCAGAGCAAGGAGAAG
GCCACCACACCAAGGAAACATCCCTCAAGCCATCTGCCCA
CGCGTGCAATAAAGACTGAACTTCCTCAGTAGGGCGCAGT
CTCTAGAAAACTCCAAGGATATTTGGGCTTCCTAAGACTT
CTTAGGATTATGTTTATGCGGCTTAAGTAACTAGCTGGAA
ATGGCAGGTTCCTTCTCTCTGAGCAGATCCTAGGAAATAT
CGAAGATCAGTTCCAGGTTGGTTTGGAATTCAGAGGCAGG
CTTGAGAACAGTTTCATGTTGCTTTGGAATTCAGAGGCAG
GCTGATAGAATGAGGCAAACTGTGAGCCCTGCAGTTTTGG
TTGTGCGGTTCTACAAGCTGATATTACTTGTTCTGCCAGA
AATGCCTAAATCTCCACCATTAAATTGCTCCTCAATCAAA
AGCCAATTCTAGGCAGTCTCAATTGCTATATATTAATGAT
AATATTACATGTTCATTTTACCTCATCATTTTATTTCCAG
GACAGAACTACAGGATGCCCTGTCTACAGACAAAAAGGAG
CAACAACATGCTTCTAAGTTGTCTGCAGACTTGGAGTTCT
CCTTCCATCCATTCCCAGGCCTCCCCCTAGGCACTACTGT
GGGTCCCATTAATTTTAATGTGGGATATAAATTACCGGTG
ATGCTGAACCCATTCTTGAATCCATCCTGCTCCACTGCAA
ACATCCATCCAATGATGCCTCCAACTGGGGCCAGCGGAAG
CAGAGAATATCCAACGGTCTCAGGAATGGTGCTGATGGCC
GTGTAGGACCGCCCGTGGTTCATTACTACGTAAGAGTGGA
GGTCAGTGTTCTCAAAGACAATGGGGATCTGGCTGCTCCC
CACAAAGATCCTTCCTTTCACCTTGCCATTGACTCGCTGG
GGAGAACCTGAGCAAGAAAACAAAGAAAGAATATAGAGAT
CACTTCCAAGCCAGCCTTTCAAACACGAGTAATATGTAGG
ACCTGTACCTATTGATGAAGAAAGCAAAGAAACAAAATAG
CACTGGGGTAAATGGCTTTGGGTAAGCAAAAGTAGTTGTT
CTTCCTGAGACTATCCACAACAGTATGCTGTGAGCCTTCA
AAATTCCAATGCCCCTGCCTCTCCTCCTGTGACTGAAAAT
GGATAGCACAAAAGGTGGCTCCATGGACAGCCATTGAGGA
ACTGCAGGAACAAAAAAATAGAATTTCAGAAGAAGAACAA
TATCAGGGGTGATCTAGAACTAGGGGGACCATAGAATTTA
TCACATTTGAGAGTAAAAGGAGGCTGGGCACGGTGGCTCA
TGCCTGTAATCCCACTTTGGGAGGCTGAGGCAGGCGGATC
ACCTGAGGTCAGGAGTTTAAGACCAGCCTGGCCATCATGG
TGAAACCCCGTCTCTACTAAAAATACAAAAAATTATCTAG
GCATGGTGGTGGGCACCTATAATCCCAGCTACTCGGGAGG
CTGAAGCAGGAGAATTGCTTGAACCCAGGAGGCAGAGGTT
ACTGTGAGCTGAGATTTTACCATTGCACTCCACCCTGGGC
AATAAGAGCGAAACTCCATCTCGAAAAAGATAAAGAAAAG
GAAAAGAAAAAGGCATAAAATACTGATACAGGCTAAAACA
TGCATGAATCTTGAAATCATCATGCTAAGGGGAAGAAGTC
AGACACAAAAGGTCACGTATTGTACGATTCTATGTGTATG
AAACATCCGAAATAGGAACACCTATAAAGACAGAAAGTAG
GCGAGGGCTTGGCAAGGGCTGGGGGGATTTTGAGAAATCA
AAAGTGACTGCTAATGGATACAGTGTTTCTTTTGGGGGTG
ATGAAAATGTTCTAGAATTAGAGATAATAGTTGGACAACT
TTGTGAACATATTAAAACCCACCAAATTGTATACTGTAAA
AAGGTATGTGAATTATATCTCAAACAAAAACTGAAGGAAG
AGGGAAAACGGAAGTTACGTTGCATTGTTCAGGTTTGATG
TGGTACTGCTTTCAGTTATTAATTGTACATATCTTATTTC
TGTTCCTAGATTATGACCATCATAGGGTCAGGATTTTCAC
TCCCAGCCCCTCACAGGTGGTCGGCAGGGTTTTCTTTATG
TAGTAAGTTCTCAGTGAATGTTGTTAAATATCCCTAGGCA
GGGGCTGGCACCTGGGGATCAGCTGCGTTCCGATGACCTT
TCGTTGGGTTCCATATGCCCAAACGGCTCAACAGGTTCTC
TGATCAGCCAGGGCATATCCAACAGAGTCATCCTGCACAC
ATGTTGTCTCATTACACTGGGGAATGCTGTGAAGTTAGCT
GGCCAACAGTGCAAAAAGGCATCCCAAGAACAATTAGGAA
AACAAGCGAGAAAGCCAAGTTAAGAAACCAAACAAAATTT
TTTCCACCAAACTTTGAGCTAGAAACTTTTTTTTTTTAAG
TAGCAGGAATCCAACAAATATTTAAACCACAAATCTATTT
CAGAGTGTGTATATAATGTCAAAATATGTGGCTGAACAGT
TTGTCATATCTGAGCTTGCTGCCAAACACAAACTGTTCAG
CATTTCAAGCTCTGATATTTGGGGTAGAAAAGGCTAAGGG
GTTGCTCTTTAAGAATAAGCTCTTATTGTGGATTTTGGAA
GCTTCTCCTGGGGTGGGGAAGGTACAAAAGCCAAGCCTGA
AACAAAGAAGCAAAGGCACACCACCCCTGGGGTGATGGGA
TTTAGAAGAAAATCAAAAACAGTTTAGAAGTTAAAAACAT
CCCCTAAAATTAATAAGTAAAGCATACTCAATTTTCTTTC
ATCACTGAAGGTAGTATTTTTTTAAAACCTCACTTTATCT
AATGGGGACACAGAAGGAAATGATTTTTTGTTTTTAGCAA
CTTAAAATGATAACGAATTTAACTGTAACTATGGCAGGCA
GGGGGTCTGAAGAACAGAAACCATTCTTCCAGCTGAGTTT
TACTTAGTCAAATTTTGCAAAGCAATTGAAGTTCCACATT
AAACACACAAGGAAAATGACCCCTGACAAATGAGATAATT
TGCTGGCATCTCTACGGCTTAAATGTCCCCTCCAAAACTC
ATACTGAAACTTAATCCCCAATGTGATAGCATTTAGAAAT
GGGGCCTTTCAGAGCTGATTGGGTCATGAGGGCTCTGCCC
TGAAGAATGAATTAATCCAGTCGTGGATTAATGGATGAAT
GGGTTATCACAGGAATGGGACTGATGGCTTTATAGGAAGA
GGAAGAGAGACCTGAGCTAGGATGCTCAGTTCCCTGTGCC
ACCTCTGCAGAGAGCCCCACCAGAAACAAGGCCATCACCA
AATGTGGCTCCCTGATCTTGGACTTCTCAGCCTCCATCAC
TGTAAGAAATAAATTCTTTTTCTTTATAAATTAGTTTCAG
GTATTCTATTAGAAGCATCAGAAAAGTGACTAAGATGGCA
TCTGAAGGGATGAGCGTTTAACATGGTGGGGTTTTTGCCG
TTTTTGTGTTAATTCTGGAATTAAAACCAATTCCGGCCTC
CCAGATGGTGCACTGAGTGAATGTTACCAGGATCCCCAGA
TTTGCACAGAAAGGATTCTCGTGACCATCTGCAAGCATCC
AAACCAGTTGATCCTTTTGAGGGCAGAGTTTAGAACGGAC
ATTGGCCCGTAGCCGAATCCATTTGGCCACACAATGGGAT
TGGCACCCCAGCATTAACCATGGTGCATCTCTGATGCTCA
ATCATAACCACGCTATGACTTCGGGAGCACCAGGAAAGAG
GGACAGGAGGGAGAGGATGATGGAATAAACTTTACCTGCC
ATAGACTTTGGTCTAAGCCAGCCTTCTGTGGCCCTGCTGG
GGCTTAACAACCATTAAGATAGGTCTGGCCTGGCGCAGTG
GCTCACACCTGTAATCCCAACATTTTGGAAGGCCGAGGCA
GGCAGATCATTTGAGGTCAAGAGTTCGAGACCAGTCTAGC
CAACATGGAGAAACCCCGTCTCTACAAAAAATACAAAAAT
TAGCTGGGTGTGGTGGTGCACACCTGTAATTCCAGCTACT
CAGGAGGCTGAGGCAGGAGAATCACTTGAACCCAGGAGAT
GAAGGGCTGCCGTGAGCCAAGGTTGCGCCACTGCACTCCA
GCCTGGGTGACAGAGTGAGACTGTGTCTCAAGAAAAAACA
AAGATGGTTCTGTGAGCAACACCACATAAAATTAGAGAGA
CTCTAAGAGAAAAAGACATGAAAGAGGTTTCAAAGAAATG
GAGGAAAGTGAGGGGTATAAACAATTCTTTGTCCAGGCTG
CATAATTTTAACACCACGGCCTTTGTGGCCACGCGCCAGG
CAGTTGTGAAGATGGGCTCCCAGTGGCTGTCCCCTGAGAT
GGAGAAATAGCACAGGAAAGAAAGACTTTGCCATATTTGA
AAAGTGGGCCTTCCTGGGGGATGCCTGTAGAGAATATGTG
AGAAAATGAGGAAAGAGAGACCACGTATGGCTGCCCTAAC
ACTACACACCTCCGGAGATGTGGGTAAAGGCAACATGGAA
AACGAGCACCAAAACAAAAACTCCGCTCCACCTTCTCCCG
CATGAAATGAACATAGAAAAGCAAATTACCTTCTGCAACA
CATTGCCTGCCATTGCCTGTATAGCCAGCGACACAGCTGC
AGCAGAAGCCCGTGGCGTAGTCCCTGCACTCTGCATGCAC
CGAGCACTGGTGTCTGTTGTTGGCACACGTCTGGCGGGAA
TCTGTGTTGTAGCTGAAAACTGGTCCAAGAAAACAAGTGC
ACACCTGTAAGCATTTCACGCAGCTCTAGCCCAGTGGGCT
GTCTCATCCAGGCACCCTGAAGCACTGCAGGGACTCACAC
CTGCATGGGCAATTCAAGGGACCAGGCTTACTACAGAAGA
TTACAATCCCCTACATGTAGCCTTTAAATAGTTATGTGAG
CCTGGGCAACATGGTGAAACCCCATCTCCACAAAAAAATA
CAAAAATTAGCAGAGCACTGTAGCATGCACCTGTAGTCCC
AGCTACTGGAGGAGGCTGAGGTGGGAGGATCACTTGAGCC
TAGGAGTTTGGGGCTGCAGTGAGCCATGATTGCACCACTG
TGCTCCAGCCTGGGCAACAGAGCCAGACCCTGTCTCAAAA
AGGAAAATAATAATAATAATAATAGTAATGTGGCTCCCCA
ACTCACATCACTGAGGCAAATAGGTCTAAAAGGAGTTGAT
AAATCACAAGGTGATTATTAATTATTGAAAACTGCTAGAA
TCTAGTGTACTTGGCATCAATATTAGATTAGTGCTATCCA
ATAGCAATCTTAGGACAGTGTCCATCTAAACTAGTGAGAA
GAATGAGCTTCATGTTTGGGGAGGACTCTTAAAATATATA
TATATATATATATAAACATATATAATATATATTATCTATG
TTATATACGACATGTAACAAATATATTACATATATGTAAT
ATATATTAAATATAAATATATAACATTATAAATATGTACA
TATATGTAAATGTATATTATATGTACTATATAATCTATAA
TATAATAATATATAAATTATATATAATATATATTTACATT
ATATTATATTATATACAATATATTACATTATATTACATTA
TAACAGATAAGATATTTATATATTATATAATAGTATGTAT
AATACAGTATATACTACATATAATTATATGATATAATTTT
TTTACTTTTTTTATTGTGGTAAAATATATATAACATAAAA
TTTGCCATTTTAACAACCTTAAAATATGTACATATATTTT
ATCCTCCTTCCTCAACCTCCCAAGTGGCAGGGACTGCAGG
TGGGTGCCATCATGCCTGGCTTATATTCTTTTTAATTTTC
AATCACCCCCCACCGCCCCAACTTACACTTTTCCCTGAGG
AGTTATTTGGAAGCACTTACGCTCAAAAGCTGAACAAAAA
TAATGCCCTAGTCACACCTGGGCTAAAAAGCCTTTGACCT
AAGAAACAAAAAGAATGTCTCCCTATTTTAAATTTCCACA
TTCCACGTTCATTTTATTAGAATCATGAACTAGCTCATTA
TATTTAATAATCCAGAGCAAATTAATTTGGAATGAAATTC
AAAAGCACAAGAGGGGTAAACTTTTAGAGAGGATAATGAT
CCCATTCATAATTGACTGTTATGAGTGAAGAGAAAAGCAA
AGTTTAAACCCAGGTAGACTCTGTGAGTCCTACATACTCC
GAAGGGAATTTCTGGCTTTATAAAGACAGTGTTTGGAGCC
GAGCACACTTGAGCCCCGAACTGAACACGTGATGCTACTG
ATTACTTAAACTCCAGCTGTGGGCAGAGCTCTCAGGGGTC
ATTATGGCCTGTGTGTATGTGAACTATTCAAATAACACCA
GGAATGCACTACCGGCCACAGAAGACTGACCTTTCTCATA
AACATAGGGAAATAACTGGGGTAGAGGGACAGGAAAACAT
CTGTTTTAGACACAATCTGTGTTCAAATCTAGGCTTTCTT
CAGTCTTAAGTAATACACTGCCCCAAGTTGTTGGGCTAGA
TATGGTCTCATTGAAATGTGATGACTTCACAAATGAGAAT
TTCAGAGATACCTAGAAAGGGTGGGACTCAAAACCCAACA
TCTGCAAGGAAACACACCCAACACATCTGGGGGAGATGAC
TCCAAAACCCATGGCAGAGTGGCATGTGCTGAGCAATGTG
CGCATCACCCCGGGAACCCAGGGTGCAGTAGAAGAACCCT
AAGACATGAGCCCCTGTCCTTGTCCTGCCACCAAACGGCA
GCTTCTCCATTTCTGGGCCTCAGAAGTAAGCGAGCACGCC
AGCCAGTAAGCACCCCATCTCGTCCACGGTTTGGGATACT
CGTGAGAACCAGATTGTATGGCTACTACTGTGAGATAAAT
CAGAACAAGTAAGGGCAAATGAAAATGAGGGAACAGTGTG
GAATGGGCCAGGCTTTTCTAAGGGTTTTCTGATCATTCCT
TAGTAAAAAGCATTAGAGAGTCGCAATAAGCTTATCTAAA
GGCTTGGACTATCCCATTTATATGAGTCTTAGTGGATTCT
GTATCAAACTAATGTGAAAAAAAATAATGAGGACAGTTTA
GTTGGAAAATCTTTTTTTTTTTTTCTTGAGACAGAGTCTC
ACTCTTGTCAACCAGGCTGGAGTGCAATAGCGCCATCTTG
GCTCACTGCAACCTCCACCTCCCAGGTTCAAGCGATTCTC
TGGCCTCAGCCTCCAGATTGGCTGGGATTAAAGGCGTGTG
CCACCATGCCTGGCTAATGTTTTGTATTTTTAGTAGAGGC
AGGGTTTCACCATGTTGTCCAGGCTGGTCTCCAACTCCTG
ACCTCAGGTGATACACCCGCCTTGGCCTCCCAAAGTGCTG
GGATTACAGGCATGAGCCACCGTGCCCGGCTGGAATATCT
TTTAATAAGACAAATGAAAGCATCCAGGAGTTCTATTTTC
CCTCAAAATGTAGCAAAAATCTGATATAACATAGTTGACC
AGAAAATGTACTGTAAAACTTTTTTTTTTTTTGAGACAGA
GTCTCACTCTGTTGCCAGGCTGGAGTGCAGTGGCACAATC
TCGACTCACTGCAACCTCTGCCTCTTGGGTTCAAGTAATT
CTCCTGCCTCAGTCTCCCGAGTAGCTGAGACTACAGGTGT
GCGCCACCACGCCCAGCTAATTTTTGTATTTTTAGTAGAG
ATGGGGTTTCACCATGTTGGCCAGGATGGTCTCAATCTCT
TGACCTTGTGATCTGCCTGTCTCGGCCTCCCAAAGTGCTG
GGATTACAGGCGTGAGCCACCGCACCCAGCCCTATTTTTT
TTTTTAAGAGTATCTCCTTTTTTTTTTTTTTTTTTTTTTT
TTGATCTTCACAAACCAACTCTGAAACTGACGGGACCTGG
GAAGAAAAATAATCAACAATTCTAATTCCAAAACCAAGAG
GAAATAAATGTCAAAGATAAGCTTCATAAACAGCCAAAAG
AACTTCTAAAATGTTTTTTCAGGTGGATGAATACATTTCT
GATCTGAGAAATCACAAGAAAATCTGACTTTTAAAATAAT
TCTAATGGACGTTTTCTCTTTAAAACGGACGGAATGGAAT
ACTAGGAAACTTGAAAGAAGACACACTCAACAGTCTCCAA
AACCATGGTCCTAATCCCAAAAGATCACTGAGCATCTCTG
AAGCCACTGGGCATATAACACCAAGGCTCCACGGCTGTGA
GAGTTCAGCCTGTACTTTCCCAAGCTCTTATCCTTACAAA
CCACCACGTAATGCTCACAACTGACATCTCCCCAGCAGTA
TGCCTGTCTGGAAGTCCACACATGCAAGACCTTACTGACT
GCAACTTAAATGGTCTTACCAACTCCTGTTTCCTCAACTT
CATCCACATCTATGACCTGAGGGTGCTGCTGGTGAAAAGT
CTCCACTGCCAACTGGAAAGACCTGGTTCTCTCTGTGGGA
GGTCCAAGGGGCCTTTCAGTAGCTGCCCGGCGCGGCGAGA
GGACGCTGGGCACACTGTATGTGTCAGCACCTCCCCTTCT
CAGAGCCTTGTAGGAGAAGGGTGTGGTGCCCACATCCTCC
AGGCCCAGACGAGTCGTCACCAGGTCATAATCTTCATCCT
CATCATCATACTCTGCCCCCTCTTCAGTTCCGAGGATCAC
GTCCGCAGGCACCACGCCATTGGTGGTGGCTGGACTCCCG
ATCTCAAACACCCAGACACCCTGCTGCCCAGAGTTGCTAC
TCCTAGGAGGAAGGACAGGCTTCTTAGAAACAGGCCAGCA
ACCCACAAACAGCCACCACTACCCAAGCAGAGGGAGCCCT
GGGGATCTGTGTTGGTCTGCAAGCCATCACCTGCAGCTAG
GACTGGAGAGTGGAAGGGCACTGGCCGTCACGTCTGGGCG
TCATGTGGCTGAGACAGTCTAGGGCTGACTGGTGAGACTG
TGTCCAAATGGGCACAATATTAGCACAAGCTCAGTCCCAG
CCATTCCAGAGGTGTGCTCCAGGGACATTGTAAGGACTTA
AAATTCAACTTACTCATCCTAATTGCTGGTTACATGCTCT
ATGTTATGAGCTAAGGTGGCTCATAGGACTGACAGTGGCT
TTACGACTGAAGTCATTCATGCTCTCCACTGTCTCTTTCC
ATGGCATGGTATGATACAATTTTGGTCTCTGTCCTTACAT
TCTGAAACAAGAGCTCCTACAGCCTTTGGAATTTCTGGAG
CGATAAGAGTGTACTTTGTAGGCTAATGAGTCGACTGATG
GCTGGGAGCTCCTAGACAGTTTCAGGATGGGGGCTGGTGG
CCAGAAAGACCAAGGCATGATTAAAGGGTTGGAATGTCCA
GCTCTCCCCACTGCCTCCAGGGAGGGAGATGGGCTGGAGA
CTGAGTCAGTCACCAATGATCAGTGATTTAATCAACCATG
CCTATGCAAACCACCATAAAAACCCTAAAATGGTGAGGTT
CAGAGAGCTTCTGGGTTGAATACATCAAGGTGCTGGAAGG
GTGGTATACTCAGAGAGGGCATGGAAACCCTGACCCCTTC
CCCATACCTCGTCCTATGCCTGTCTTCCATTTGGTTGTTC
CCGAATTGTATCCTTTAGAATTAACTGGTAATAGTAAAGC
ATTTTTCTGTGTTACATGAGCCATTCTAGCAAATTATCAA
ATCTGAGGAGCATGTCATGAAAACCCTCCATTTATAGCTG
GTTGGTCAGAAGTACAGGTGGAAACACAGGACTTGGGACT
GGCATCTGAAGTGGGGGCAGTCCTGTGGGACTGAGCCCTT
AACCTGTGGGGTCTGCACTATCACCAGTGCTAGAATTGAA
CTGAAGTGTAGGACACCCAGCTGGTGGGCAGAGAATTGGT
TGGTGTGGGGGGGAAAAAACCCACCCATTTGGTGTCAGAA
GTGTGAATGAAAACATTGCAGACATGGTTTTTTAGAAATC
CCAACTCCAGGGCTGGGCACCGTGGCTCAGGCCTATAATC
CCAGCACTTTGGGAGGCTGAGGCAGGTGGATCACGAGATC
AGGAGATCAAGACCATCCTGGCCAACATGGTGAAACCCCG
TCTCTACTAAAAATACAAAAAATTAGCCGGGCATGGTAGC
GGGCACTTGTAGTCCCAGCTACTCGGGAGGCTGAGGCAGG
AGAATGGCGTGAACCCAGGAGGCAGAGCTTGTAGTGAGCT
GAGATCACGCCACTGCACTCCAGCCTGGGGGACAGAGCGA
GACTCCATCTCAAAACAAAAAGAACAAAAACAACAACAAC
AAAAATCCCATCTCCACTGGCTGTGGGATCTTGGACTAGT
CTCAGTTTACCTTTGGTGCTTAAAGGAAGTGGTGAAAAGC
AAATGAGATACAAAATCCAAAAGCATTTTATAATTATAAA
ATATAGCAGAATATCCCTGATCTCTACTTCTTCCTCCACC
ATTTTTACCATTCTTCTGTGTCTGTAATTGGAAGTGCTCC
TATCAGAAATCACATTAAATGATTATATTATACAATGGAC
AGAGGGGACATACATTACTCAGTGGAAAATACTGAGCAAA
ACAATGAGGTGGGGTGGGGATGAGAAATCACCAAAGTCCT
GCATAACTAGGACGTCTAATCAATTTATCTGCCTGGGATT
CAAGTAAAGACAGTGGTGTGTGGGAGCTTATTTGTACTAA
CTTGTGAGAGCTGGCTGTTAAAATTTTAGGAATCTTGCAA
GCCAGTTATTAAACACAGCCATTCTAAACGATTAAATTAC
ATGAACTTCCAATTAAACAATTTATATTTTTTAAAAGGAA
AAAATATTCAAAACTCGTCATATTCTAATTCTCATACTGC
TATCCATGCTCTTGAAATTATATATATTAAGCCTATTGTA
TCTTTACGGTGAGAATATATATAATGGTGCATGTTTTCTG
AACTCTTCATTGAGTGACATGATGTTAATAACTTGAAATT
GACCATAGTAGGAGTATTTACATCACAGAAATAGGCAAAT
GCTATAAATCAGGGCTCCCCCTGCCCTCATAAAACCAGTT
GTTAAGCATTTAACAGCACACCACTAAGTGAAGGGCAGAG
GAATTCAAGCTAGATTTGATGATATAAAGTTAAAAGGTGG
TTTTAGGGGATTCACTCTTGGTTTTCAAAGAATAAAGGGA
AAGGAAAGGTTTTAATTTTCAAAAACCAATTTGGGCTTTT
CCCCCTTTTGTCAAATTCTGCAACATAACCTGAGAGCACT
ATTTCTGTTGTAAGAATTTTCCCCGTAGTCAATGTGAAGG
AAAAGGTTTTCTCAGCCTTGAGGTCAAAGAAGGAGATAGG
TTTGAATAACCCTTATTTCTAACTGTATTTACAGACAAAA
TGGTGAAAACTCTTATAAGGCTGGGCACGGTGTCTCATGC
CTGTAATCCCAGCACTTTGGGAGGCTGAGGCGGGCAGATC
ACCTGAGGGCAGGAGTTTGAGACCAGCCTGGCCAACACGG
TGAAACCCTGTCTCTACTAAAAATACAAAAATTAGCTGGG
CATGGTGGCGTGCACCTGTAATCCCAGCTACTTGGGAAGC
TGAGGCAAGAGAATCACTTGAACCTGGGAGGTGGAAGTTG
CAGTGAGTCGAGATCGCACCATTGCACTCCAGCTTGGGCA
ACAGAGTAAGGCTCTGTCTCAAAAAAAAAAAAAACTATTT
TAAATGAGGATGATATCTAAAAAATAGGATATCTGTTCAT
TCTAAAAATATATTTCCTTAAGTTCATCAGAAAAAGAGTA
TTTCATAATATAAAAACTATATGCAAAACTTATATGTAAA
ACTTAAATCCATAGGAACATTTTTAGGTAATGATCTATAA
TACACATTACATTATCCACATTAAAAAATATTATTAAGAG
GAGAATCCACTGAAGAACAAAGAAAGCATACTTGGCCAAA
TTTTCAATTGATTCTCTGTCATTAGCAAATATATTAAAAG
CTCCGTTGCTCTTCCATAAGAATCCCACCGAACCTTGACT
GAATGCAACCATGGCAGGAACTTGGTTGTTTTCCTTCTTT
GAGAATGTCGTATGGAACTGCAGACCATCTTCAGGATAAA
GGAAAATGGCATAGGAGCTGGAATCAGAGGAGGCTAGAAC
AGCCTGGAACGTGTTTCTCTGTGAAGATGAGTTAAAATTC
AGTTACTCGGAAAAATATCTATAGATCTTAAAATGTGTTA
TTCGCCAGACTATCTATAAAGTGTACAGTGCTGTAAAGAG
ATGGCAATATTTTCACCTTATTCTAAAAGAAGAACTTTTG
TAGCAAGAACCAAAGATTCCAGGATAGTTCCACTGAAATA
TCCCTAAGACTAGGTCAACATGACATTTTCTGATTAATTC
ATAAATATCTTCTGCGTAACTGTGGCCCTAAGGTTAACGA
AAAATTATACAGATGGTACCTCCAGATGGTGGCCTAAAAT
CTCATGCAATTTTGGAAATTTTTACCCACAGAATTTGTTT
CCATGGCTGTTAACATATTCAACCACATTCATCATTTAAC
AAACATTTATTGAACCCAAGCATCATACAGTAGGAAAAAA
AAGAAAAACATGAGATTTGGGAGAAAACAGACTTGGATCC
AAATCTTTGCTCTACTCATTATTATGTGACCTACTTGAGT
TCCCTAAGCCTCGATGTTTGCATCTGTAAAATGGAGATAA
AACCACCTCCTTCACAGAAATGAGGAAGACTACATGAGGT
CACATATGAAAGAGCAGGCACATGCCGGTAGCTCATGCCT
GAAATCTCAGCACTTTGGGAGGCCAAGGCGGGCGGATCAT
GAGGTCAGGAGTTCAAGACCAGCCTGGCCAACATGGTGAA
ACCCCATCTCTACTAAAGATACAAAAAATTAACCGGGCGT
GGTGGCGCATGCCTGTAATCCCAGCTACTTGGCAGGCTGA
GGCAGAAGAATCGCTTGAACCCGGGAGGTGGAGGTTATGG
TGAGCTGAGATCATGCCATTGTACTCCAGCCTGGGTGACA
AGAGTGAAACTTCATCTCAAAAAAAGAATAAGAAAGAAAG
AAAGATCAGACACAGAGAAAGTATTCTTTAAATATTAGTA
CCTTTCCGACATGCCAGGCATCGTCCTGAGCTCTGTGGAT
GTGAAGAAAAAAATATGTGGTCCCTGCACTCAAGAATCTA
CGGTCTAGATGGGAAGGCTGACATTTGAACAAAACATTGT
AAAACCTGAGGTTGCAGTCTGTAATCGAAACATTTGCAAA
GCGCTGCAGGAGCTGTAAGAGGAAGCGTCCCATGCCAGGA
GGGGTGGGAGTGCGTCCCATGCCAGGAGGCTGTGGTTGGT
CAAGGCCTCACGGGAGGGCCCAGTCTGAATGAACAAGCAG
GAGGAAGCTGCCACTTGTAGGGGGGTCACAGAGGGGATGT
CCCAAGCAGAGAGGACAGCCTGTGCAAGATACTGTGGATT
TTAAAAAAAGAGCGAGGGCAAGGTCAGGGAATTACATGTA
ATCTGGTACAGCGGCTACAAAGGGTATGTGGAGGTGGAAC
AGATTAGGCCCAAGAGGCAGGCAAGGGCTCCATACCAAGG
GGCTGGGCGTTTATCCCCAAGTGAAAGGGAGGCAGTTGAG
ACATTTAACATTTAAGCTGTTTTGAAATTTGGCACTCAGA
CAGATAACAGTTGGCAAGCAAAATGTGTCATGCAGGCCCA
TAACAGACTTTCCCAAAGTGTGCTCTGTGGGATGTAATGC
AACCTTTATGGAGCGGGGGAAGGGAAGAGGTATGGTCACA
GGTTTGGAGACTGCTCAGTTAAACAATATTCGGCAAGGCT
GGAATGGTGGCTCACGCCCTTAGTCCCAGCTACTTGGGAG
GCTGAGGCGGGAGAATCGCTTGAACCCGGGAGATGGAGAT
TGCAGTGAGCCAAGATGGCACCACTGCACTCCAGCCTGGG
TGACAGAGCAAGACTCTGTCTCAAAAAAAAAAAAAAAAAA
ACAGCATCAGGCAGGTTGCAAGTTTCCTGACTGCAGGACT
TTTCAGGGTGAATCACCAAGAGGGAGATAGAGTTTTAGCA
TTTCCCAAACTAGAAGGCCTTTTCCTCAAGGACTATCTTA
TAGGACTGGTGTTTTGCGGTAGACACTTTAGGAACCACCA
GCCCGAAATACCTCCCATTTATATGAAGTGCTCTGGGACC
CATTAGGTTTCTCTCTTCCTCATTATCCTATAAAAGTGAA
GTTATGATAGAGAGAAATTATTTTTCCAAGGGAAAATCAA
GGCCTGCCCTAAAAAGTCACTTCAGGTCTAGCAATGAGTT
CCTGACCTACTAAAAGGCCCTGCTTCCTTCAAGGGCAAGC
CGGTGCTCTACAGCCTGGTCCTTCAAGCCCTCCCTGATGA
CTGTGCCCACGGAGGTGCCAACCCTGGGTTATGATAATAC
TTGGGTTTTGAACCACTCACCTGGTCCAAATGATCCTTAT
CTCCCCAACTAGAGTCTGGGCTTTACCTTTCTATCTTTGC
ATACCTCAGGAGTACTTTGCTATTTTCACCTTTTGTTTCA
TATTAATAATTTCTCTAATCAGAAACTATCCTTCTAGCCA
GGCTCCGTGGCTCACACCTGTAATCCCAGAACTTTGGGAG
GCCAAGGTGGGTGGATCATTTGAGGTCAGCAGTTTGAGAC
CAGCCTGGCCAATGTGGTGAAACCCTGTCTCTACTAAAAA
TACAAAAATTAGCCAGTGTGGTGGTGCATGCCTGTAATCC
CAGCTACTAGGGAGGCTGAGGCACAAGAATTGCTTGAACC
TGGGAGATGGAAGCTGCAATGAGCTGAGATCGTGTCACTG
CACTCCAACCTGGGTGACAGAGAGAGACTTCATCTCAAAA
AAAAAAAGAAACAGAAAGAAGAAAAAGAGAGAGAGGGAAG
GAAGGAAAGAAGGAGAAAGAAAAAGGAAAGTAAAAGAAAG
GAAAGGAAAGGGGAGGGGAGGGGAGGGGAGGGGAAAGGGG
AAAGGAAAGAAACTATCCTTCCACTGTCTGCCACCTGAGG
TAAGAGCAGCCAGGGGATGCCATTTATCAATGCCATTTTT
GCCACGTAGCTGTCTTACCAGGAGCTGGCTTTCTTTATGT
CTACTTGTCATTGAAACATAGTTATACAACCTTGCAGATA
AGCTTTTGGAGGTTTAGGACCTGCAGGAACCAGCCTACTA
GATTTCGCTTTGGATTTCCTGTCTTTATCAGTGGTGTATA
ATGTATGTCCAAGCAGCACAAACCGTGAAACCAAAGTGTA
TGGAGCCAGTGTGTCTGCTCACCTGCATTTGGACCTGGAG
CAGTGCTTACCTTGCCTTCCTGCTCCGGCTCCCTGCTGGG
CCCTTGGTAGGGGGCCACGGATTCCCAAGTGACAACCACC
GCGCTACTAGGTTGGAAAGAGATCTCTGGGAACCCTCTGT
GGACACACTCTGCTGCCCGCTGAGTGATGGAGGGGGATAA
GTCTTCTCGATAATAAACCTTCCCCAGGCCATCCGTCGTG
TCCAAGTCTGCCAGGAAAGGGCCGATTGCACCGAATGTTG
GTGGGAAGAGCCCAGGATGGGATTCTTTGGCCGGGGGTTC
ACTCGTAGCAATGATGCCATTTGTGGTGACCTGTAGAAAA
CCAAGTGTGGTTAAAAGGAATATGCAGAAACGGGTCCTTT
CTCAGTAAGACTGAGTGCCCACTCCCAGAATACTGTCACC
AGTACCCATGCTATGTAAAATACAACAGAATCTGAGAGAG
ATACGAGCCTGAACTGCAGATCCCAGCATTCTTTTCTAGG
TAAAACAGGCTGTGTGAAAAGAGAACAAGAGTCATTATTC
AAATCCCAGTGAATTTACTCAAAAAAGGGAGTAATCACTC
CCTACCAGGACTGCTAATTGGTGTGCGTACAAAAATGGTT
GGGAGCCTGGGCATCAAAGTGAGATCCCATCTCTACACAA
AAATACCAAAAATTAGCCTGGCTTGGTAGCACAGGCCTGC
AGTCCCAGCTAACTGGGAGGCTGAGCTGGGAGGATTGCTT
AAGCCCTGGGCAATCAAGGCTGCAGTGAGCCATGATCACG
CCACTGCATGCCAGCCTGGGTGACAGAGTGAACCCTTGTC
TCAAAAAAAAAAAAAAAAAAAAAAAAGAAAAAAATGGTTA
AGGTCCAGCCCCCACCTTTTAAGAAACCCACAATCCAGAA
GGATAAGAGAAAGGACTGACACAAAGAGATGACAACACAA
TATAGTGTCAAGAAGCAAATCTGTATGGGGCATTATGGTA
TCACTAATTATTTTGAATACTTTAATGTGTCAGGATAATA
GCTAATATTTACTGAATACTCACCATGTTCCAGGCATTTT
ACTAATATCTAATGCTCAGAAGAACTTAAGACTAGGTACT
ACTGGCCGGGCATGGTGGCTTACGCCTGTAATCCCAGCAC
TTTGGGAGGCCGAGGTGGGCAGATCACGAGGTCGGGAGTT
TAAGACCAGCCTGGCCAACATGGTGAAACACCATCTCTAC
TAAAAATTCAAAAATTAGCCGGGTGTGTGGTGGCAGGCAC
CTGTAATCCCAGCTACTCGGTAGGCTGAGGCAGGAGAATC
ACTTGAACCCAGAAGGCAGAGGTTGCAATGAGCCGAGACC
GTGACACTGCATTCCAGCTTGGGCAACAGAGCAAGACTCC
GTCTCAGGAAAAACAAAAACAAAAAAACAAAGACTAAGAA
CTACTAATATCCATATTTTTCTGATGGGGAAAATTAGGCA
AATTCATCAATGTGTCCAAAGTTACCAAGTAACAAGTGGC
AACACTGGGATTTGAACCCACGGAGTCTGACTGCAAAATT
GGTCCTTTTCCAAAACTGGTCCTTTTAATTACTTCATGAA
CTGCCTCCTTGAAATCAGTTATAACTGCCTATTAAAAGAT
ATCAGTGGCCGGGTGTGGTGGCTCATACCTGTAATCTCAG
CACTTTGGGAGGCCGAGGCGGGTGGATTACCTGAGGTCAG
GAGTTTGAGACCAGCCTGACCAACATGGTGAAACCCCGTC
TCTAATAAAAATACAAAATTAGCTAGGCATGGTGGCACAT
GCCTGTAATCCCAGGTACTCGGGAGACTGAGGTAGGAGAA
TCACTTGAGCCTGGGAGGTGGGGGTTGCAGTGAGCCGAGA
TAGCGCCATTGCACTCCAGCCTGGGCAACGAGAGAAATTC
CGTTTCAAAAAAAAAAAAAAAGATATCAGTGTTCATACTC
AGCTAAAACCCATTCTCCTTGGGAAAATGGGAAAAGGGCC
CCTGAGATATTATGGCAAACCGCCCCTTGGTGTGGGGGCA
CTCAGGCTCACCAACGAGGTCTAACACCCCTCACTTTCTT
GTTAGTACACAATCCACTGATGACATGGAAGACCAAGCCA
GTGATAATTTTCCTTAGATAATCTGTGCACTGAAAGAAAA
AACCCCCTAGCTGGGCGCTGTGGCTCACGCCTGTAATCCC
AACACTTTGGGAAGTGGAGATGGGTGGATCACCTGAGGGC
AGGAGTTCGAGACCAGCCTGGCCAACATGGCAAAACCCTG
TCTCTATTAAAAATACAAAAAAAAAATTGGCCAGGCATGG
TGGCAAGAGCCTGCAGTCCCAGTTACTTGGGAGACTGAGG
CAGGAGAATCGCTTGAGCCCAGGAGGCGGAGGCTGCAGTG
AGCCGAGATCGCACTGATGCATTCCAGCCTGGGCAACAGA
GCAAGACTGTCTCAAAAAAAAAAAAAAGGAAAGAAAGAAG
GAAAAAAAGAAGGAAGGAAGGAAGGAGGGAAGGAGGGAAA
GGAAGGAAGGAAAGAAGGAAGGAAGGAAAGAAGGAAGGAA
GGAAGGAAGGAAGGAAGGAAGGAAGGAAGGAAGGAAGGAA
GGAGGGAGGGAGGGAGGAAAAGAGAAAGAAAAAGATTCCC
TAATCAAAAGGGAGAGATTTTGCAAACTGTACTTTATTTT
ACACTTTAAGAGCTACAGATTGGAAAAACACGAGTCCAGA
ATAGCAACCCTCAGTTGTTAGAAGGCCAGTGGATTTTCCA
GGCCACTTGTTTCCTCCCCTCCCCTCCTTTCCTCCTCCTC
CTCCCAGAGTCTTATCCCTCAGTCTCTTCACACCTCATTA
CTAGAGGAGAGGGCAGGGGCAGAAAAAGAGAGAGGAACTA
AAGAGCAAACTCTCAATATGCCAAAAACTTGTTATTAATA
AAAAGGTTCAATGTACAGAACCGATTGGCTCCCAGGTGAG
GATTGGAACCAGAGCTCTGAGAGTGAAATGCAGACTTAAC
AAAACCTTCTCTTTTAACCACATGTTATGGGTTATTAACT
CTTTGGGTGACATATTTTCCATCATCACCAGGCACCAGCA
AAGCTTTTCTAGAAGATACTGGCAGGCTACGGAGAAGGGA
GTCAGACAAGGGGCTTCTCCCAGCTGGTCCCTCTGTCTCC
CTTCCAGGGACCCAAACATCTCCTAGCACAAGCATCCCAG
GGAGCTGCCGTGTGGGAGCGTGGGAAACGGCTCACTCTCT
TGAGCCGCCAGAAGTTGGCAGTGAGCAGCTGCTGGTGGGA
AGTGATCACAGGAGGCCACATCCAGACAATTTAGTTTTAC
AAAGCTGTTTTCCAGTGAAATTTAAATCAGTCCAGGCCGG
GCGTAGTGGCTCATGCCTGTAATCCAAGCACTTTGGGAGG
CCGAGGTGGGCAGATCGCGAGGTCAGGAGATGGAGACTGT
CCTGGCTAACACGGTGAAACCCCATCTCTACTAAAAATAT
AAAAAATTAGCCGGGCGAGGTGGCGGGCGCTTGTAGTCCC
GGCTACTCGGGAGGCTGAGGCAGGAAAATGGCGTGAACCC
GGGAGGTGGAGCTTGCAGTGAGCCGAGATCACGCCACTGC
ACTCCAGCCTGGGTGACAGAGCGAAGCTCCGTCTCAAAAA
AAAAAAAAAAAAAAGAAAGAAATTTAAATCAGTCCAATAA
TTTTGAAAACACTCTCAGTGTCTTCTAGGCATGGGAATAT
TTCTGTTTTCACAAGGAGTGTTTTAAGAGTCAGGTTTTTA
GACAAATGTCTTGCAGCACTGCAAATGCTTTGGACAACGG
TCATGTAACCCTCATTAGTATTTGCATTGGAAAATTATTT
TTCAGCTGGTTTTACTGAACATTCAGCTCAATCGTCTGTG
ATAATGAAGAAAGATGACTTCAAAGATAAATATAACATGC
AGAATGTCCAGAAGTTTCACTGAATTCTTAGCTTTAACCT
TCTACCCTGTAAACTTCTTTTTCCTGGAAGTAACAGTTAA
TAGCAAAGTTGATGAACAATATTCCCGTCTACTTGGGTGC
AAGTCTCATTTTGCAAAGTCTGTCAAATGCGTGATGCTCC
TATCAGCCTTGTTCCTTTTCTCCATCTTTTGAAAGTAACA
TTGGGCAACTCAACAGCAGAAGGGCAGGGAGCAAAAAGGG
AAGGGACACAGGCACTCAGGCGGAAGGAGGCACAGACTCG
AGCACAATCCCCAAGGGACTGGGCTGGGGAGTCCTCAGGC
CCGTGCGGCCACTGATGCTCAGGCCATCACCAACATTCGC
TCAGTTGGTGAAGCCAGGGAACCTGGAAGTGGGTCCTGGT
TCCTTCCGCTTTCTCACCACTCACGCTGCATGTCCTATCT
CCAACTACAGCAGGTCCTCAAATAACTTCATTGCATTCAA
CCTTGTTTTGTTATAACATTGATGAGAAAAAAAAAAAATC
TATTCCCGGCTGGAGCCACCATCTGTGTGTCCGTGTTCTC
CCCATGTCTGCGTAGGTTTTCTCTGGGTACTCTGGCTTCC
TTCCCCATCCCAAAGCTATGCCAAAGCTGGGTGAACTGGC
GCGTCTAAACTGTCCGATGGTGAATGAGTGTGGGTGTGTG
GGAGCCCTCTTGCGATAGGACAGCATCCTGTCCAGGGTGG
CTCCTGCCTGGCACACTGAGCTGCTGGGATGGGCTCCGGC
CACCCTCCACTCTGAACTGGAATAAGCAGCTGGAAAATGA
ATGAATGAATACAAATTATCACAGAATGAAAATGCATCAA
GTACGAATAATCACCCAAATGCACACCAATAAATTATGCT
GTACAAAAGCACTCAGCAAGCTGTCGGATTTGTGGTTGTT
TGTTTTTGAACTTCATGGATCAGAAGTGCTGACAATGTTG
CTTTGCAAACATTTCTTCCTTGTCTGATCCCACTACCACC
ATGACCTCCATTATTCACTGATTCATCAAAAATTGGGTAA
ATAATATCTTGGTTGTTTTTATTCATCTTAAATGTATGTA
TAGCTCACATTTATTTATTTCAATGTTTAATACTAGAAGT
GTTTTGGGCTTTATGGGAATTTTGGTGATGTGTTCCTGAC
CAGAAATAAGCCATAGGAACTTAAATGTTGTTTCTGTCAA
TTACCCTACAGTCAAATCGGTTTAGTTATGCATTTTTAGC
TTAAAGCCACAGTATCCAAGAACCTATCCACAATGGTAAG
TGAGAAGTTACTGTATATGGCACTTTCTCCATCTCAGCTA
CCACCAGCACGCCCCCGCCCAACCCCACCACCTCCTTAGT
CACATGACTGGCCCTTCTTATCCTTATTCCTCAGCTGAAA
TAGTGCCTTCTCAGAGCTTCCTGGCATCCCCTCCAGTGGA
AGCTCCTTCCACTCACTCCTTTCTCCCTTCCCTCACACCC
CCAGCCCCTGATATGTCTTCTTCCTGCCTATTGGTAGGTT
CCGGCTGTTCTCCCCACTATGTGGTCATTTCTTCAGGGTC
AGGCACTCTATTTGTCTTGGTCACCACGGTAGTTCCAGAG
CTTACACATGGTCTGATATATACGAGTCTCCCCACTTCTT
GACTTCCTCCAACATAGGGGACAGGTAGGTTCAAAGCAGG
ATAAGACCTGTGTACCCAGGTTATTTTAGAAATAAGGCCT
GAGGGTGAGCTCAGTTGTAGGTGATATGAAGGGTCAGAGA
ACTATGCATTACTGCCGTTCTTGCCACTGGAGTAAAATGC
CAATTACTAAAATAAAAAGTGCACAACTTGAATTCAGTCA
TGTCTCCAGATCTAAACGCCAGTTTACAGGAAATATAGGA
GACAGAAGAACATGCTAATGGACACAATGGGATGCAGTCA
GCAAAATCCAGAATATAAAGCACTAAAATGGAGAAATACC
TAGTTTCTTGAAAAATAAATTTTAAAGAAAAAAAAAAGAG
CTGGGGATTGGGGGAGGACCTGTAGATTTTAAAAGTTCTA
AGAGATAGCTAGGCAAGGTGACTTGCTCCTATAATCCCAG
TATTTTGGGAGGTGAAGGCGGGCAGATCACCTGTGGTCAG
GAGTTGGAGAGCAGCCTGGCCAACATGGTGAAACCCCGTC
TCTACTAAAAATACAAAAATTAACTGGGCATGGTAGCAGG
TGCCTGTAATCCCAGCTACTTAGGAAGCTGAGGCAGGAGA
ATCACTTGAACCTGGGAGGCGGAGGTTGCAGTGAGCCAAG
ACCATGTCATTGCACTCCAGTCTGGGCTACAAGAGCAAAA
CCTCATCTCAAAACAAAAGTCCTAAGAGACACATCTACCA
AATGCAATATGTAGGCTTTGTCTGGGCCCTGATTTAAACC
AATCAACTGAAAAGCAAAATAAAACATTTCATGAAACCAT
TTGCACAATATTAGACAATATTTGCACCATTAGACAATAT
TAAGGAATTATTATCATTTCTTAAAGTATGATCATGATTT
TACTATTTTGTTTTTTTAAAGAATCTTCTTTTTTTGAGAC
AATCTCACTCTGTCACCCAGGCTGGAGTGCAGTGGTGCAG
TCTCGGCTCACTGCAACCTCCACCTCCTAGGTTCAAGCGA
TTCTTCTGCCTCAGCCTCCCAAGTAGCTGGGATTACAGGT
GTGTGTCACCACACCTGGCTAATTTGTCTATTTTTAGTGG
AGACAGTGTTTCACCATGTTGGCCAGGCTAGTCTGGAACT
CCTGAGCTCAAGCGATCCACCCACCTTGGCCTCCCAAAGT
GCTGGGATTATAGGTATGAGCCACTGGGCTCGGCCTAAAG
AGTCTTTTCTTTTGAGGTACATTCTGAAACATTTACAAAA
AGATAAAATATTTGGAATTTGCTTAAAAATAATTCAGTTT
GGGATGGGGAGGGAACATTAGGAATAAGTGAGGACATCAA
TGAAAGAAGATTAGTCTCAAATTGCTACTTGTTGGAGCTG
GTAATGAATACAGGGGAGTTCATTATATTTTTTAGTATAT
TTGAAATTTTTCATAATAAAAGTTTATTTTTAAAAACCAT
ATAACAGGCCTGGTGCGGTGGCTAACCACACCTGTAATTC
TAGCTACTGGGAAGGCTGAGGCATGAGAATCACTTGAATC
CAGGGGGTGGAGGTTGCAATGAGTCAAGATCACGCCACTG
CACTCCAGCCTGGGTAACAGAGTGAGACTCCATCTCAAAA
AACAAAAATAGAGTAAAAAAAAAAAAAAAACATATAACAA
ACCTGATTGATCTGAAATTCAGCAAAGAAGGGCAAATGGT
TCTAATAGATAAGCCAAGACTAACATTCTCTGTCAGTGGG
GCCTGTGGCTCATTGTCCTTGTTTTTGTTTGGTTTTGTTT
TTCCAGGTTTATTGAAGTATAACTGACAAACAAACGTGTA
TAAGTTTAGGGTGTACAACGTGATTTGATACAGGTATATG
TTGTGAAATGAATACCACAATCAAGTTGGCTAGCAAAGCT
ATCACAGATAGCCGTGATAGATCAACAGGACAGAACTGAG
AGCCCAGAGGTGAACCCACATATTTACAGTCAACTAGCAT
TTGACAAGGTCACCAGGAATACACAATGAGAAAAGGCAGT
CTCTCCAATAAACAGTGCTGGGAAAATTGGATATCCTCCT
GCAAAAGAATGAAAATGGACCCCTATTTTATAGCACTCAC
AGAAATTAACCCACAGTGGATTGGAGAATTAAATGTAAGA
CCTGAAACTATAAAACTCCTGGAAGAAAACATTAAGGAAA
AAGCCCCTTGATATTGATCTTGACAATAACATTTTGGACA
TGACACCAAAAGCACAAGCAACAAAGCTAAAATGAAGAAG
CGGGACCCCTTCACTGTCCTTTTTGTGTCAGTGAAGATCC
ACTTTATTATTTTATTTGTACTGATGCATCATATTTGTAC
ATATTTATGGGGTGCATGTGGAGTATATATTGTGATACAT
GCATACAATGTGTAATGATCAAATCAGGATAATTAGGAAA
TTAACCACCCCAAACATTTATCATTTCTTTGCATTGGGAA
CATTTCAAAGCTTCCTTTCTAGCCATTTTGAAATATACAA
TATTTGTTAACTGTAGTCACTCTACTATGCTATCAAACAC
TAGAACTTACTCCTTCTATTGAACTGGATGTTTGTACCCA
TTAACCAACCTCTTTTCATCCCCTACCCTACCCTTCCCAG
CATCTGGTAACCATCATTCCACTCTCTACCTCCATCCCTC
ATGATCTTTGAATTTCTTCCTTCCCCAGACTTTCCTACCA
CTGCCACTCCCCTCCCAGGGACACAGGAGTGTTAGTTGCA
CTGGGCACATTAGACCACATTAATGAGCAGAAGATGGTGC
TGGTGAAAGCAGATTTTGTCATTAAAACTAATCAAAAGTT
ACAGAGCCTGAGGGACCCCATACAGTGCCCTGAGTCCAGA
AAAAAGAAATTATGAAACCTAAGTATTACACAGCAGTCAC
CAGTATTACTTTCTGTTCACTACATTTGTACTAGTTTAAA
AAGTACACCAGGCCGGGCACAGTGGCTCATGCTTATAATC
CCAGCACTTTGGGAGGCCAAGGCAGGTGGATCACCTGAGG
TCAGGAGTTTGAGACCAGCCTGACCAATATAGTGAAATCT
CATCTCTACTAAAAATACAAAAATTAGCCAGGCGTGGTGG
TGGGCACCTGTAATCTCAGCTACTCTGGAGGCTGAGGCAG
GAGAATCGCCTGAACCCGGGAGGCAGAGGTTGCAGTGAGC
TGAGATTGCACCACTGCACTCCAGCCTGGGTGACAGAGAA
AGACTCTGTCTCAAAAAAGTACATGGATTATGAGACCACG
ATTTAGTTTTTATGAATGTTGGTGAGTAAAAGGCTAGAGG
AGAAATGTGCCAGAAAAAAAATTTTAGATTGCTTTTGATT
CTCCAAACTCTCCATGGTGTCTCTCCTAGTTAACACTACA
TGCTTTTGGATCTACGATTCCCTCCTTCTTGAAAACCTCC
TCAGCTGAGTGTGGTGGCTCACGCTTGTAATCCCAGCACT
TTGGGAGGCTGAGGTGGGCGGATCACCTGAGGTCGGGAGT
TTGAGCCCAGCCTGACCAACATGGTGAAACCCTGTCTCTA
CTAAAAATACAAAAATTCACCATGCGTGATCATGCACACC
AGTAATCCCAGCTACTTGGGAGGCTGAAGGTGCAATGAGC
TGAAATCTCGCCACTGCACTCCAGCCTGGGCAACAGAGTA
AGACAGAAGGAAAGAAAGAAAGGAAAGAAGGAAAGAAAGG
GAGGGAGGGAGGGAGGGAGGGAGGAAGGGAAGGAAGGGAA
GGGAAGGGAAGGAAGGGAAGGGAAGGGAAGGGAAGGGAAG
GGAAGGGAAGGGAAGGGAAGGGAAAAGCCTTCTTGATAAT
CCTCAGCTCATGTGCTTGGCAAAGTCTCATTTTCCCTTGT
GAAGGCTTTCTGACCTCCCAACCAGGGTTTATCACATGTT
TCTTTCTGTCTGCCTCTCTCTCTAAGTTTGCACTTGGCAT
CTTAGACCCCTGACTCCCAATGGCAGCAGCACATTCCTTG
CTATATTGATCATATTGCAAAACCCTCATGGGGTGAATGC
ATTTCTGAGAAAGCCCGTCTGAGTCACTGAGAGTGCTGCT
GATAATAATAATGTAATACTATCATCTTAAGGTAACTTAA
GGTAACCAAATATTGCCGAGGTGAGGCTCTTTGTGAATTT
GCATTAAGGAGTAAAAACTTCTTTACTGAAAAACAGCTAT
TTCCAACATGTTGAGCAATGTAAATATTTCCCTAAAATAC
TGCTTACAATATCAGTTCACACTGGGAAAAAGTTCCTTTA
GCAAAGTTAAACTTCAGCTCACTATGCGGCTAGTAAAACT
AATGCCCCTTTACAGAACCATGTCTTCCCACTCACCCCAA
AAAACACAGAAAACAATACGACTTTTCATCCAGCTGCCCT
AGGGCAGAGCATGTCAATTAGATCACAAAAAACCCAGGGT
GAAAATGCCAAGCACCACATGGGTAACAGCTGGAACCACT
TATGTACAATTGTTTCAACCCAACTGACAAGAAGGGGATG
GACAGAGCACCTAACTTATAATGGGAGGGCGTTTGCCATC
TTAGAAAGCATTTCCTGTCTCATTTCTTCTTTCACGTGAA
CTTTCAGACAGTAAGAATCACTGGAGAAAGTCTATATGCA
GATGCTCAAAAAATTTATAATTTATGTTAGATTTCTTATG
TCCAAATACACCCTGAAAAAGTGAAACAACAGCCATTTTG
GGGGGGCTTAAATGAGCCTAGTAACAGTCCCCAGGGCAGA
AAGCGGCCTGCAATAGTTTGGGGGGAGCCTTCTCCAAAAC
GTGTGTTTAGAGAATACTTGAGGTAGAAACAAATAAGAAA
AAAACACCGTCCTTTTACAAATGCAAATCGCTGTACTGAG
AAGACAGTGAAACTTGCAAAAGCAAACTCCATGGGTGGGA
GGCAACGGGAACTTAAAATAATTTAACATAAAGAGTGGAA
ACCAGCAAACATTGGCTGTCACCTAATGTTGAGGTCCTTT
ACTAAGGCTCTTTTTATCTTTTAAATATCATACAACAGGC
ATTTAGTACAATCATCCCTGTTTTCACATACTTGAAACAG
ACAAGGAAATGACAAGAGATTTTAATTTAGCTTTAATGTC
ACACAGCCAGCAAGTGATGGAACCAAGATCGGAACCCACA
TCTGCTGGAGTCCATAACCCATGTTCTTTCTGTTACACTT
GGCTGCCTAGTTTAGACACACTGGGGGCAAAAGTCATGCA
AGTTGCAATGTTTTTTGGGATGGCTTCAAAGTTAGTGACT
GGGCAGCTACGAAAAGCTGGAAAACAAAATGAATCCAAAA
AAACGTAAAACACAAAAAGGAAGTCCAGAAAATAGGCAAA
TCCGGGACACAATCAAAGTGGAGACTGATTAATTTCAGCC
TAGAGCCCACAAGTGGACCTGGAGCCTAATCCATTTGCAA
GGCACTTTACAGTTTACAAAGCATTTTTACTGTAGTTATC
TCATTAAACCTAGTAAAGATTAATATCATTTTCACTCTTT
GAGAAAAAGTGAGTTTCAGTTTATGTAACTTGCCTAAGAT
CAAACACTATAAGTGCCAGAACAAAATTCCAAGTACAAAT
TGCAAGTGATTCCCATTAACTCCACAGAAGAAATGACTCT
GGCATGAAACAGAAATAGAAGCAAAAGGATTAGTAAATAA
AGCTGAGGAACAATCTAAGGGTTACCAGAAAGGGGTCCCG
ATCCAGACCCTCAGAAAGGGTTCTTGGATCTTACACAAGA
AAGAATTCAGGGCAAGTCCATAAAGTGAAAGCAAGTTTAT
TAAGAAAGTAAAGGAATAAAGAACAGCAGCTGGGTGCCAT
GGCTCACGCCAGTAATCCCAGCACTCTGGGAGGCCAAGGC
GAGCAGATCACAAGGCCCAAGAGATCGAGACCATCCTGGC
CAACATGGTGAAACCCCATCTCTACTAAAAATACAAAAAT
TAGCTGGGCGAGGTGGCGGGTGCCTGTAGTCCCAGCTACT
CAGGAGGCTGAGGTAGGAGAATGACGTAAACCTGGGAGGT
GGAGGTTGCAGAGAGCTGAGATCGTCCCCCTGCACTCCAG
CCTGGGCGACAGAGTGAGACTCAGTCTCAAAAAAAAAAAA
AGAATTGTTACGCCATAGACAGAGCGGCCCCACGGGCTGC
TAGTAGCCCGTTTTTATGGCTATTTCTTGATGATATGCTA
AACAAGGGGTGGATTATTCATACCTCCCTTTTTAGACCAT
ATAGGGTAGCTTCCTGATATTGCCACAGCATTTGTAAACT
GTCATGACGATGGTGGGAGTGTAGCAGTGAGGACGACCAG
AGGTCACTCTCGTCGCTATCTTGGTTTTGATAGATTTTGG
CGGGCTTCTTTACTGCAACCTCTCTTATCAGGAAGGTCTT
CATGACCTGTATCTTGTGATGACCTCCTACCTCATCCTTT
GACTTAGAATGCCTTAACCATCAGGGAATGCAGTCCAATA
GGTCTCAGCCTCATTTTACCCAGCCCCTGTTCAAGATGGA
GTTGCTCTTGTTCACATGCCTCTGACATAAGAGTAATAGA
GATGAGTCAACATTTTCAGCTTAATCCAGTGAATGTCCAA
GTGACTTTGGATCAGTTACCCCTCTCTTCTGCAGAAAATT
TCTACCTGAGATTACTTTCCAACATTTAAAAATGATTGGG
GCTTGTCCGATGGTAGTGGGTTATCAGAACTCATTAGTAT
TAGTATCCTTAAAGTTGATATACAACCCCCCAGGCTAAAT
TTGACTGGGAAAAAAAAAATTGTTGGGTTCTTTAAATTTT
AACTACTCGTGTGTCTATCAAAGAAGTAGCCCTTGAGGAT
GCCACACCAAGGGCCTTGGGGTGTGAGACCCCCAATCTCT
GGGGAGGCACATGTTTCTCCTTAACAACCTGAATATAGAT
ATCAGAAGTTTACCTGTGGCAATTGGAGCCTAGTACTGTA
TTACACAAATTCCTTAACTTAAACATAAAAAATTACAGGA
AAAGAGTTAAGTATTTATCTGTCTTTCCAGAAGGAACAGT
ATATCAGTGTTACCCAAAAGTCACGGTTGATGAGGAAAAC
CTCTTTACAGAATATGCCAGCTAATAAATGCAGAAAGAAT
GACAGAAACAAGCAACCAGCAAAACAAAATAAAACAGCAT
CCTGCAACCTTTAATTTAATTACTGTTTCAGGCAAAGATC
ATCAATGGATGCTAAAACTATTAGGTGAAAGGTTGGTGGG
CAAGGAAATAGATGATAAGGCCAAAGTGAGTGTCACCCCA
TAACTCAGTTGCTGCTCATGTGGGGAAAAATATAACTTGA
CAGGCATGATCTCACTGTAATCTCCTTAACACCAGGTATT
AATCTTAGCATGGCAAGCCAAGCAATAATCAGACATCACT
TGCCTGCTGTTACCCAATGTGAAAAATACAGCTTCATTTA
TGAAGGATTCTTCTCTCTCTCTCTCTCTTTTTTCTTTTCT
TTTCTCTTTTTTTTTTTTTTTTTTTGAGACAGAGTCTCAG
TCTCACTCTGTCACCCAGGCTGGAGTGCAGTGGCATGATC
TCAGCTCACTGCAACTTCTGCCTCCCAGGTTCAAGAGATT
CTCCTGCTTCAGCCTCCTGAGTAGCTGAGGTTACAGGTGC
GTGGCACCATACCTAGCTGATTTTTGTATTTTTAGTAGAG
ATGGGGTTCCACCCTGTTGACCAGGCTGGTCTCATTTATG
AAGTATTTTTGTTGAAAGATGCCCTACTCAACCAAAAAAC
AACTTTTTTAAATGACCAAAGGATTTGAACAGGCATTTCT
CCAAAGAAGATACACAAATGGCCAATGAGTGCATGAAAAG
ATTCTCGACATCATTAGCCATCAGAGAAATGCAAATCAGA
TTCACAACACAGCACTTCACACCCACTGGGATGGCTATAA
ATCAAAAAGTCAGAAATAAGAAATGTTGGTGAGGATGTCG
AGAAATCAGAACCCTCATATATTTTTGGTGGGAATGTCAG
ATGGTGCTGTCACTTTGGAAAACACTTCGACGGTTCCTTA
AAATATTAAACACAGAGTTACCATATGACCCAGGAATTCC
AGTCCTAGGTATGTACCCAAGAGAAACGAAATCTACACAT
TTGCATGCATACCTCTTCTGGAAATGCAGTTTGTCTCAAA
GATACCTTTTTACGGCCGATTTGTCTTAATCAGACTGAAA
CAAAGTCCTCACTTGCATTTGGTCAACAAGTCTCTGAAGT
CTCCTTTAACCCACACCAGGTCTCCTCCTTCTTCCCCACC
ATGCCATTTATTTGTTGAAGAAAATGTTGAAGAAAATGAT
AATCTTTTAAAGTTAAATCGTGTCAGCCATCTACTTAGAA
ATCTCTAATGGCTGGGCACGGTGGCTCATGCCTGTAATTC
CAACACTGGAAGGCCGAGGTGGGCGGATCACTTGAGGTCA
GGAGTTCAAGACCAGCCTGACCAACATGCCCTGTCTCTAC
TAAAAATACAAAATTAGTCGGGCGTGGTGACACATGCTTG
TAATCACAGCTACTCAGGAGGCTGAGGCAGGAGAATCTCT
TCTTGAACCTGGGAGGCGGAGGTTGTGGTGAGCTGAGATC
GCGCCATTGCACTCCAGCCTGGGCAATAAGAGCGAAACGC
CATCTCAGAAAAAAAAAAAAAAAAAAAGAAAGAAATGTCT
AATGGCTCCTCATTGCTTCATAGAATAAAATTTTTAAAAT
CCTAACAGGCTTTCATTCATTCATTCATTCAACAGATCAT
AACAGAGCACTCACTATATTCCACGGGCACGATCCTTAGT
ACCCAGCAGATGGTGGTGAACATGGTGGGCATGCACTCAT
GGGGCTCAGACTCTAACGGGGGAGACCGCAACAAATGAAA
TGTTAAAGAATCAGCCAGGCTGAGGTGGGAGGATCACTTG
GGCCCAGAAGTTTGAGACCAGCCTGGGTAACATAGTGAGG
CTCTATCTCAAAAACACAAAAAGCAAACAAACTAATGTTA
GGTGATTAGACATGCTATGAGGGGAAGGAGACAGCGAGGG
GGTGGATGGGGAAGGGCGCCCTGAAGAGGCTGCATGTGAG
CAGAGGCCTGACCACAGGAGGGCGCAGCCCCAGGGAGCTG
GGGGCGGGTGTTCCCGGCAGAAAGGAGAGGAGAGGTGCCC
TGACCCGGATGGGATGAGCTGGCCATGGTCAAGGAAGAGA
AAGAAGGCCAGGGTGGCTGCAGCCTGGCGCATGAGGCGGA
CATGGGAAGCCATGTGGGCGGAGCGACCAGCGAGGCTGGG
CCACTTGAGGCTTTGCGGACCATGCAGCGTGAGGAGTTTG
GATTTCATTAAGCACAAAGGAAACCCTTAGAGGGCTTTAG
GCTGGGAGTGGCAAGGTCTGAGTTACCAGGTGCTACGGGA
TCCACCCCTGTTGAGCTCTCCAAGTTCATCTGACGCCACT
GCCTTGCGCTCCCATCCACTTTTCCATTCCTAGGACACAC
CAAGCTCCTGTTCCTTTCAAGGGACAGGGTCTCACATGTG
GTCATGCTTCCTCCTCCTCCTCCTTGGAACCATCCTCCTG
CCTCCTCCCCTTTCCTCATAGTGAAACTCCACTCACCCCC
TGATCTCAGCTCTCCTGGGGGAGGCTCACCTATCTCTCCA
ATCAGTTCAGCTTTCACCCCAATATATCCCCGCCCTGAAC
TCATCACAATGTAGGCGTAATCATTGATTTAATGTCTGTC
TTCATCACTAGACCTTACACTCTATGAGGGCAGTGGCAAC
ACTGATGGTGTTTTCAATCTCTATCCCCAAAGCCTAGCAC
TGTTAGGCAAGAAGTTGAACATCTGTGGAATGAATATATG
ACAGATGTTAACACTGCACTGCAATTTACAAAAAATAATA
CCCAATGTCCTGAAAAAATTAATGTACTCAGTCAATCAAA
AAAATATTAGAGGCCAGGCTCGGTGGCTCATGCCTGTAAT
CCCAGCACTTTGGGAGGCCAAGGCAGGCAGATCACCTGGG
GTCAGAAGTTCGAGACCAGCCTGGCCAACTTGGCAAAACC
CCATCCCTACTAAAAACACAAAAATTAGGGTATGGTGGCA
GACGCCTGTAGTCCCAGTTACTCAGGAGGCTGAGGCAGGA
GAATCGCTTGAACCTGAGAGGCGGAGGTTGCTGTGAGCAG
AGAGTGCGCCACAGCACTCCAGCCTGTGACAGAGTGAGAC
TCCATCTCAAATTAAAATAAAATAAAATAAAATAAAATAA
AATAAAATATTAGAGATCCAAGATAAATTGGACTTTAGAG
ATGAGGGTATTGAGCACTTGGAATGCAGCTAGTGTGACTG
AAAGACTGAAATTTTCATAGTATTTAATTGTAATAAAAAC
AAATTTAGATATCTACATAGGGCTAGTGGCTACCATATTA
GCCAAAATGGGCTTGGAGGATGAAAGACCTGTGGAGCAGA
ACAAAATCATCTCAAATACCCCATCAAGGTCACCCTAGAT
CAGCCCACTGCCAGCTGGATTGCAGACATGTGAGCAATAA
ATGCTTATTATTACATGCCACAGGTTTTTGAGGTTGGTTT
CTTTTTAATTTTTTTTCATAGAGACAGGGTCTCACTATGT
CACCCAGGCTGGTCTGGAACTCCTGGGCTCAAGCAGTCCT
CCCACCTTGGCCTCCCAAAGTCTGGGATTATAGGCGTGAG
CCACTGTGCCCAGCCAAGATTGTTTGTTACACAGCAAAAG
CTAACTGATGCATTCTATCTTTTGACCCCCACATGCCTGT
CCAGACAGAAACCTCCTATTCCAATAGAACTACCTGCTTT
CATCAGATGATACTCATCATTTTCCCAAACTTCTTCCCAT
CCTCATGCATTTCCTCCTGCAGTACATCTGGAATGGCCTC
TCCATTTCCTGTCCACCTACTGCAATTGGACCTGTCTTCG
AAATCTTAAATGTCACCTCCTCTGTGAAGTCTTCTCTTAC
TACTCTTGCTCACAGCAATCCCTCACATCCATTGCTACAT
GTTTTAGGCTTAATGCTTGAAAGTACTATGAGTCAGACAC
AGACTTGGGTTAGCATTCAAGCTTTGGCATTTGACTGGTC
ACATGCCCTTGGGTATATCACTAATTATTGATATTATTGT
TGTTTCTTCATCTGAAGAAAGGGAGGAATGTTTTGAGGAT
TAAATCATATAAAACTAGCAAATCTCTCTAACATACAGAG
GTATACCCAACCAATAACTGTTTTCTTTCTTAGTGGCTGT
CTCTTACGCTTTCCTAATGCCTAGAATGGTGAAGACCATC
CCTTCGTGCCTACACTTCCTATCAATTCACCTTCTTCCAT
CAATATGCAAAGAGTATCTGCACAGCTGTAGATAGGGGTG
GACACTGCAGTGTGTCACCAGATCCCCCTTCAGCTCCTGG
AAATGTAGCCCTCCACTGTCAGCTTTGAGGGTTACTTCCA
GGGAGAAACCTGCCTTACCCCCGGGTGTATCTCCATCCAG
GACAGCTCTTATCTAGTGATTCACTGACTCACTGATCCAT
GCAAGGGCACAGGGGCCCAGTCCCCTCAAGGCTTGAGACA
ACTCTGCAAGGCCATCCCAGCTCCAGAGCTCCCCCAGGGG
CTGGCGGAGACCTTCGCTGGGACTGCCCTGCAGTTGGGCT
TCTCCTCTGCTCAATCCTTCCTCATTTCCCGCCCTTCCAC
AGGTGTGGACCCAAGGAGCACCCTAATGAAATAATCTGCC
TCCCAATCGCCAGCGTAGTCAAAGTCAGCTTCCTGGGAAC
CCAACCTACAGGACAGATAGAAGATGCAAAGAGACCTCTG
GGATCCTTTCTCATGGAAGTGCAAAATGCAGATCAAACCC
AAATAGACAGGAAAGTCTTTGACAGGAATTGTTTTGTAAG
AATAGATTTTCTAGGCTGGGCGCGGTGGCTCACGCCTGTA
ATCCTAGCACTTTGGGAGGCCGAGGTGGGCGGATCATGAG
GTCAGGCGATCGAGACCATCCTGGCTAACACGGTGAAACC
CCATCTCTACTAAAAATACAAAAAAATTAGCTGGGCCTGG
TGGCGGGTGCCTGTAGTCCCAGCTACTCGGGAGGCTGAGG
CAGGAGAATGGCATGAACCTGGGAGGCGGAGCTTGCAGTG
AGCTGAGATCGCGCCACTGCACTCCAGCCTGGGCAACAGG
GCGAGACTCCGTCTCAAAAAAAAAACCAGATTTTCTAGAC
CTTTAGAATTTAGTGCGGTTAGTCTGATGTCACAAGTAAA
GGAAGAGAGCAGGTCTCAATTTAACAAAAGGGTTCTTAGG
CGGGCCTGTAATCCTAGCACTTTGGGAGGCCAAGGCGGGT
GGATCACCTGGGGTCAGGAGTTCAAGACCAACCTGGCTAC
AGATGATGAAACCCCATCCCTACTAAAAATACAAAAACTA
GCCGGGTGTGGTGGCTAGCGTCTGTAATCCCACCAGCTAC
TCGGGAGACTGAGGCACAAGAATCGCTTGAACCCGGGAGG
CAAAGTTCGCAGCGAGCCACAATCAAGCCACTGTACTCCA
TCCTGGGCGACAGAGTAAGACTGTGTCTCAAAAGAAAACA
AAAAAAGAGGTTCTTATTCAGTGGGTCTCTACATGAGAAA
AACCATAAACTGGCCAGGCACGGTGGCTCATGCCTATAAT
CTCAGTACTTTAGGAGGCCAAGGTGGGCAGATCACCTGAG
GTCAGGAGTTAAAGACTTAGCCTGGCCAACATGGTGAAAT
CCCATCTCTACTAAACAATACAAAAATTAGCCAGGCATGG
TGGTGAGTGCCGTAATCCCAGCTACTCAGGAGGCTGAGGC
AGGACAATCTCTTGAAACCAGGAGGTGCGAGTTGCAGTGA
GCCAAGATTGAGCCACTGCACTCCAGTCCGGGCAACAGAG
CGAGACTCTGTCTCAAAAAAAAAACAAAAACAAAAAACCA
AAAACTGGTATTTAGCATTTCCTTTAATTATGAATGCAGG
CAACAAAGCAGTCACTAATAGAAGTCACAGATCTTTTCGT
ATCATATCATAGTTGCTGCATGTGTCTTGGAATATTGCTA
TTGATCTTCAAAGTTCAGTCGTTACCTGAACTGCCCTTGG
ATCCACTGCTATACCTTGTTATTTAATGTTGTTAAAAGTA
AGCATATAGGCCAGGTGTGGTGGCTCACGCCGTTATCCCA
GCACTTGGGGAGGCCGAGGTGGGTGGATCACGAGGTCAGG
AGTTCAAGACCAGCCTGGCCAACATGGTGAAACCCCATCT
ATATTGAAAATACAACAATTAGCCAGGCATGGTGGTGCGT
ACCTGTAGTCCCAGCTACTCAAGAGGCTGAGGCAAGAGAA
TCACTTGAACCTGGGAGGTGGAGGTTACAGTGAGCTGAGA
TCTCACACTGCACTCCAGCCTGGGCAACAGAGTGAGACTT
CGTCTCAAAACAAAACAAAAAAAAAAAAGGTAAGCATATA
TTGGGCCAGGAATGGTGGCTCACACCTGTAATCCCAGCAC
TTTGGGAGGCTGAGGCAGGCAGATCATCTGAGGTCAGGAG
TTCAAGACTAGCCTGGCCCACATGGTGAAACCATGTCTCT
ACTTAAAATACAAAAATTAGCCAAGCGTGGTGGTAGGCAC
CTGTAATCCCAGCTACTCAGGAGGCTGAGGCAGGAGAATC
ACTTGAACCCAGGAGATGGAGGGTGCAGTGAGCTGAGACT
GTGCCACTGAACTACTCCAGCCTGGGGGATAGAGAAAGAT
TCTGTCTCAAAAAAAAAAAAAAAAATGCATATAAGCATAT
ATAGTACATAAGAACATAAGATGTGTGTTTTTTAATATTT
TGATCTGTATTTCAACGTAAGTGCCTTCCTTGGTCATCTT
GTGGATTTTATTTTATGCATTTAAAACTTTATACTGCCCA
GCGTGGTGGCACTCACCTGTGGTCCCAGCTACTCAGGAGA
CTGAGACCAGAGGACAGCTTGAGCCAAGGAGTTGGAGGCT
GCAGTGACCCAAGATGGCGCCACTGCACCCAGCCTGGGCA
ACAGAGCAAGACCTCGTCTCTCTAAAAACTGAAATAAAAG
CGTTATACTGAAAAGGGATCTACAGGCTTCATCAGTGTCC
AAAGAGGCCAGGGCAGTCAACCAACAAGGGTGAGGGCTCT
TTGTGGATCCAGACTTGAAGGGCTCATTCGTTTTAGGTAA
AGCCTACAAGTTCCACGTGAGTGTTGTCTAAGGCGCAGTG
TGCCCAGGCCAGACCGGGAGCACAGCCATTTCACGGGCAG
GACAGGCTGCAGCCGCCGCGTTTGCAGTTCCAACCCCCTT
CCCCCCCACCAACCCCCCGCACTTCTGGAATGCACACAAG
CCTTATATGAAATCCACATGGTGCGCAGCGGAGGAAGGCA
GCGGCACGAAAGGACTTCAACAAGTTGACAGCGCCCCCAG
GCCCGGCCAGTCCCGGGGAGGCTCCAGGTCATCTGGCCCC
GCTCCTCGTTTGGGGCCTCCGTGGTGACAATGCCTGGCCA
CAGGAAATTGGATCACTGGGAGCCCTGTGTTTCCCGCTCT
GGACTCTGGACTCTGAAACGAGCCCAACTGGAAAGCAGCA
TCACTGCCAAGACACATCCGGAGTCCGCACACAAACACGG
GAGGCTGCCGGCGAAACTCTCCCGCAGCCACAAGAGTCCC
GGGGCCCGCGCGCAGGCTGCGACCCAGCTCCGGCTGTTGC
CCTGCAGAGGCTCCGCGCGAGAACCCGGCTCTACCCGGGA
CCGGCCGGGTCCTAGCCCCGAAGGCACTGGACAACCGAGG
GTCGTGGACTGACCTCCCTGCGGCGATGCAGCCCACAGCC
GCCGGGGAGGAAGCTCCGCGGGGTACCGAGGTGCCGGGGT
CACGGCCGGGGGCGCGCGGAGCCACCCAGACCCCCGCGAC
CGGCTCTTCGGATGACAGGGACCGGGTCGGGGAGACCTTC
GTGGACCCTGCAGAGGCGGGAGACCCTGCGCCGTGCCCGG
TGCCCTGGTGGCCAGTGGGTCCCGGTCCCCGCCTGCGACG
CCCACGTCCGTCCGGCTCCACGGGCGCCCCCGGCCAGCCG
CGCCCTGCAGCCCCTCGCCCGCCCTCCCGGGGCTCACTCA
CGTAGACTGAGTCGATGTCGGATCTGTCGTAGAAGCGGAG
CGCCCCACTCAGCTCCAGGGCAGGGGAGACGAGGTCGTCC
CCGTCCTCCAGCTCCAGGTCCCCCTGTCCGGGGCCGAAAG
GGAAGAGCTCTTGGCGGCTCAGGCAGCCCCCAGGCCCCGC
CAGCAGCAGCGGCAGCAGCAGCGCCCGCGTCCACGCAGCC
CGGATCCGGCTGCTCGAGGCCAACATGTTCCCGAACTGCG
GTCCCGCAAAACCCGGTCCCGCGGCCAGAGCAGAGGAAGG
CGGGGATGTAACCGGACGCCCCTAGCAGCCCCCTCGCCTC
CCGCCTCCCGGCGTTCCCACCCCGGGAAATAGGGGAGGGG
AGGGGAGCGGAGGGGAAAGGGGAGGGCCCAGCCCCGTCCA
GCGGGCGCGCCGCGGGGCAGCCCAATGGCCACGAGGGGGA
GGGCGAGGGGCGAAGCGTAACCTCCCGCGGTGGGCGCCGG
TGCCTGCGATTCTCGAAAGCAGCCCGGCTTCCACCGAACG
GCGCCTCCGGGAGGGGGAGCAGAGCGCGGGACCCGCACCA
TGGTCCTCTGATTAGGGTTGGGTCGTAGAGAGCCCGCGAC
GTGGAAACGCTCCGGATTCGGGAACGGCGCCCACCCCATT
GCCGCTCGGCTGCGTCCGGGTTCCAATTCGCTTGACCCTG
GTAGGAAGACCGGGTGGGAGCTGGGAACGAGCCAAGGGAC
CGAGCCACCAGCACGTTCATGGGCTCATCCACCCATTCAT
TGAGCGATTTTTGAGTGCCTGATCCTGTGCCCCCTACTGT
GGAGGTTCGCCAGGAAACGGGGTCCCCCCCTCCGAGGCAA
AGTCACCAGTGTACAACACAAGCCAGTGTCAGGAGAGGGC
CCCAAGTCATCAAGGACATTAGGGCTGGAAAAACTGGCAG
GGAAAGCTGCAGGTGGGATGGCGGGAATCAACCCAGGTCC
TCTGGAAGAAATGGGATGTCATCAAGAGGCAGAGAAGGGA
GGGGGAGGACCGAGCCGGGTGGATTCAGGGCACCATCCCC
CAGCAGAGGATCTGGGGAGGAACCGGTTGAAGTACAGCCT
TGAATCACAACTCTAGGAATTTGAATTCGCACTATCACTC
GGAGAAGAAACTATTGAAAGTTCTTGACAAAGGGAGATAA
GCGATTTAAGTGGTATCCTGAATAATCGGTTAATCGTTAA
TTAGGCACTAGGGTGAAGGTAGAGACAGGTAAGTTATTGG
AGGACCAAGTCTAAAACATTGAAATGAAAGAAGGAGCAAA
ACCTGATTATAAGATCGGCATTGCAGAGGAGAAGAAACGA
AGTTAAAATTGAGTTCAAGGTTGTGCACTCAGAGGACTGG
AAAATCAGTACTGCCTTTTGACGTCAGGGAAGAGGATCTG
GGACAGCTGGAGCTGGATATGTTTGATGTCACACCTATTA
ACTTGGAGGGGTCAACAGGACATCCCTGTTTCCTGTCAGC
TGCTAAAACTAACGACCTTGAACCTAGTTGATAATAATTC
TTCAGAAAACAGCAAATTCTGTATAAAATTTAGGGGGCGT
GAGTTCTGAACCAGCAGACAGGAAGAAAAAGCAAAGGAAA
CATGCCTTCTAAGCAAAACGCTTTTGATCTCATGAGATCT
TGTCTTTTTCTTTTGAATTCATTAGCCATCAGAGATAACA
TTTATTACCCATCAGAGACAAGGTGTGTTCTACAAATATT
CATTCATTTTGCACTCACAGTAACCCTAGGAAACAGTAAC
CCTAGGAAACAGACCTGCCTTGTTTTACAGAGAAGGGGCA
TAGAGGCCCAGAGAGGTTAAGTCATATTGCTAAGGTCACA
CAGCTGGGAGCTGGTAAGTGACCCTAGGTGTCCCAGCTGC
AAGGACCCCACTTATAGCCACTGCATTAAGTGCCATCTGT
TTACTACCTTTTACTCCTGTTGCTGAAGAGTTACAAATGC
AGCCTGCAGTCTGTTGTCAAATACGGTGCTTTTCCTTCAG
TTCCCGCCCAACAATACAGCACTGTGAGTCCCCAGTCTGC
TCCCCAGAAGCCCTTCTGACTCTGCTCTATGCCATCTGTG
GTTCTGACTGTTTCTGGGCTTCTGAGCCCCAGCACTGCCT
GTTCCAGCGCTGCAAGAGCTCTGTATGGAGATTCTTCTCT
ATGTTCACCCGCACGTGCCACCGGCCCCACAACTTCCCCA
TGCCCTGTGGTTGAGGGAAACCCTAAGCTCTGTCAGCCTT
TTTTGGTCTGTGCCTCCAACACTCCTCCTTCGAAAACCCC
CACCCCAGCCTCTGTCACACATCAGAGCTGTCTCTGAAGC
TGTGGTCTGTGCCTGGAATGCTCTTACCCTTCTCACGAAT
TCTCTCCCTTTTTGGTACTCAGGCAGCTTCTGAAACTCCT
ATTGGTCCATCCGTGGGACTTTCCTCGGGGAATACAGGAG
GAGAGCAGTTCTCTGCTTTGCTGGTTCAGCACAGCCTCCC
GAGTCCAGCCTGGCTGAGGTCAGGGCTCCCCATTTACTAG
CTGTATAAGCGTGGGCAGGTTTCTAAGCTTTAATATCCTT
GTCGCTTGTATGGGATGTTCATAGTTAAAATCAAAGGATT
GTCATGAGGATTAGATAAGGTGATTCATTAAATGCTCCTA
GCTGGGCACAAAGTAAATATTCAGTTAATATCAAACCATC
CTTATTACCTAAGGATGGTTCGCCAGGAAACGGGGTCCCA
CCCTCCGAGGCAAAGTCACCAGTGTACAACACAAGCCAGT
GTCAGGTGAGGGCCCCAAGTCATCAAGGAATTTCTATACT
AGAAATTCAAAATGCCAAGACCATTAAGGCACAATCCCTT
CTTTGAGAAACTCACAATCTATTGGGGAGACAAACACAGC
AATAACACAGTGCGATGCTTTAAGAAATACACAAACCAAC
AAGAGATATCACTTGTTGAATCCTGCTTCTGCTAGATGCT
TCATGTAGCATTCAATTTAATACTAATAACTGCACAAGCT
AGTAGCCCTATATGGGCAAAACAAGGTTTGCAGCGATGAG
ATAACTTGCCCAGTTTCACACAGGTAGTGAAAGACCTAGG
ATTTGAATCCCAGTTTGTCTGACACCAAAGCTATTATTCT
TTCTGCCGCACAATCCTGCCCTTCTATGGAAGGAAAGGTT
TCTCCCTTTATTTCCACCCACAAGATCTATTTGCTCCATT
GTTTATACATAATGCCCATAATCTCTTTGTGCATGCTTGT
GCTCCTTTATTTCATCAGTATCTCTTGGCCTGAGTAAGTC
CAGTATATACGGTAAATTCTCTGTCATTTACTATTTATAG
CCCTGCACTCGCCTCACATTGCCCAGTCCTTGTAGGACGT
GATACTGATGCTGTGTCTCCTAGTAGGACAGTGTGTCCCT
GTCACTCCTTTAGAATTTGTAGTTCCAAACACATTCGTCA
TAGAATACTTACTTTTAAATTGTGCTCTGGACATTTTCTA
AGTGTATATAATAATTTGGTCTTTTTTTTTCTAGTTGTTT
CTATGTTTTTCGGGGATAAAAGCTCTTTGGGGGCAAGGCC
CATGTGCTTTATTTGTTCTCCTGACTTCACAGAGCCTAGC
CCAATGCTGCATACACATGAATAAAATGTGCATGGTTCTT
AACCGTTTAAGAACTCAGTGATATGTTGAAGAATCATCTG
ATATCTGCATTACCAACAGCACCCATAATTCTGTAATACA
CCAGTTTAAAAACAAATGAAACCTTGCTCTTTTGAGACTT
ACACTCTTTTCTTGATGGCTGTCATCCTGATGAGGCAGAA
ACACAAAATTTGAGAAGCAGGTCTCAGGCTGTGTGTCTAT
AAGAAGCCACAGTAACTTTTACTTTTTTGTTTGTTTGATT
TTTGAGATGGAGTCTCGCTCTGCACCCAGGCTGGAGTGTA
GTGGCGTGATCTTGGCTCACTGCAACCTCCACCTCCCAGT
TGCAAGTGATTCTCCTGCCTCAGCCTCCTGAGTAGCTGGG
ATTACAGGCATGCCACCACACCTGACTAATTTTTATATTT
TTAGTAGAGACGGGATTTCATCATTTTGGCCAGGCTGGTC
TCGGACTCCTAACCTCAGGTGATCCTCCTGCCTCAGCCTC
CCAAAGAGCTGGGATTACAGTTGTGAGCCATCACGCCCGG
CCCCAAGGTAACTTTTCTCTCTGATGATTCAGACAAAAGT
CCAGGCAGCTGAGTGGGAAAAGAGTTCAATTGGCTATTGC
ACTGAAGGAGGCATTTGTTCTAATCTCACTCTCCTGTGAG
GATTGGAAACTGACCATGTATGGCCATGGAGCTTTCCTTT
ATTTTCCAGATACCATGTAGATGTAAATGTATTAGTGTTC
CAATTCCAGGGAATTCACCTAATTCAGGAATATTTTAAAC
AACGCACACTCAATTGTGATCTCAGATAAAAATGACACCT
TTGGCCGGGCACGGTGGCTCACACCTGTAATCCCAGCACT
TTGGGAGGCTGAGGTGGGTAGATTACAAGGTCAGGAGATC
AAGACCATCCTGGCTACCACAGTAAAACCCCATCTCTACT
AAAAATACAAAAAATTAGCCGGGCGTGGTGGCAGGCACCT
GTAGTCCCAGCTACTCGGGAGGCTGAGGCAGGAGAATGGT
GTGAACCTGGGAGGCAGAGCTTGTGCCATTGCACTCCAGC
CTGGGCGACAGAGCGAGACTCTGTCTCAAAAAAAAAAAAA
AAAAAGACACCCTGACAAAGGATGAGAATGAAGCAGGATT
TGGTGCTCACTTTATTCTGTTTTCAAAGGAGATTCGGATA
AAAAGTACTTTGGGAAAACACAATTATGTCCACCTATGTG
TTTGGGAAGATGCCAAGCTTTTCAGGGTAAAGTTTAATTC
CTATAGTTCTACATCCTGTTTTCCCATGAATGTTTTCCTG
GTTCATTATCATCAGTCCTCCAGCATTCACTGCCGGGGTT
TCACTTGCCTTTTGTTGTTATTTTAATTTTTAATCTTGAT
TTATGTAATTTTCAGCCTTACCTAAAAATTACAAAAATAA
TACAAAAAAAGTTCCATATACCCTTATATCCCCATATCTC
ATTTACTCAGATTTTCCTTAATAGCAACATTTTGCCATGT
TTACTTTCTCTCTCTCACTCTCTGTCTCTGTCTCTCTCTG
TCTCTTCACACACTCACACATGCATGCACACACACACACA
CAGACACATCGATACATATATACACATATATTTTTATCTG
GACCATTGAGGGTAAGTTGCAAACATGACACCTCTTTACC
TCTGAATGCTTAAGTACATTCTTTAAAACTAGAACATTCT
CTCACCTAACCATAACACAATTGCCAAAATAAGAAAATTA
ACATTGATATCATACTATAATGTAATTGACAGCTCTTATT
CAGAGTTCACCGATATCAAAATAATGTCCTGTAATAGCAA
AAGAAAATACCAGATTACAAATTGCATTCAATTGTCATGT
GCTTTCAGTCTTCTTCAACTTGAAAGAGTTCCTCAGTCAT
TCTTTACCTTTCATGACTTTAACTTTTTTTTTTTTTTTTA
GAGATGAGATCTAGCTATGCCCAGGCTGGAGTGCAGTGGC
TATTCGCAGTGTGATCACAGTATGCTATAGCCTCAAACTC
CTGGCCTCAAGTGATCCTCTCACCATAGCCTCTCTAGTAG
CTGGGACTACAGGGACAAGTCACTGAGCCTGGCCCTTGAC
ATTTTTTAAGAGGACAGACCAGTTATTTTGTAGGCTGTTC
CTCAGTTTGGGTTTGTCTGGTGTTTCTTTCATAATTAGAT
CAGATTTTGCATACATTTTGGCAGCAGTAACATAGAAGTG
ATATTGTGTCCTTCTTAGTGCAACATATCAGAAGGAACAT
GTCCATTTGTCCTAATGCTGATAGTGTTTACTTTCATCAC
TTGGTACATTTATACCTCCTAATTTCTCCACTGTAAAATT
ACTGGGTTTTCTTTTCTAATTAATAAATATATTGGAAACA
GATAATTTGACACTACATAAATATTCTGCCTTTCATTAAA
CTTTTACTCTCTAATTTTAACCCCATTAATGACTCTTACC
AGAATCAATTGTTATTGTAATGGTTGCAAATATTTTTCTC
TCTTCAGTTATTATAAAAGAATTTTATTTGGTAAACTACA
CATACATAATATCTCCCATCTTAACCATTTTTAAGTGTAG
AGTTCAATAGTATTACATTCAATGTATTAAATGGTAGTAC
ATTCACACTGTTGTGCAACCATCACCATCATCCATCTCTA
GGACTCTTTTCATCTCACAAAACTGAAACTCTGCACCCAT
TAAGCAATAATTCCCATCCTTCCTTCCCTCGGCCTCTGGC
AATCACCATTCTACTTTCCATCTCTAAGAATTTGACTACT
CTAGATGTCATATTAAGGGAATAATACACTATTTGTCTTT
TTGTGACTGGCTTATTTCACTTTGCATAATGTCTTCAAGG
TTCATCCATATTGTAGCATGTGTCAGAATTTCCTCCCTTT
TTAAGGCTGAATAATATTTCATTGCACAGGCTGGGTGTTG
TGGCTGACACCTGTAATCTCAGCATTTTGGCAGGCCAAGG
CAGGTGGAGCCTAGGAGTTCGAGACCAGCCTGGGCAACAT
GGTGAAACCCCATCTGTACAAAAAATACAAAAATACAAAA
ATTACAAAATACAAAAATTAGCCAGGCATGGTGGTGTGCA
CCTGTAGTCTCAGCTACTGGGGAGGCTGAAGTAGGGTGAT
CGCTTGAGCCTAGAAGGTCAAGGCTGCAGTGAGCTGTGAT
CATGCCACTGCACTCCAGACTGGGTAACAGAGCGAGATCC
TGTCTCAAAAGAAAAAAAAAAAAAATTGTATGTATGTAGT
ACCACATTTTGCTTATCCATTAATCTGTGTGTGGAAATAT
CTGTTGCTTTCATGTTTGGCTATTGTGAATAATGCTGCTT
TGAACATGTATGGACAAATATTTCTTCAAGACCCTCTTTG
CAATTCCTTTGGGTGTATACCCAGAAAGGGAATTGCTAGA
TCATATGGTAATTCTGTTTTAATTTTCTGAGGAAATGCCA
TACTGTTTTCCATGGCAGCTATACCATTTTACATTCCCAC
CACCAGTGTACAAGCATTCTAGTTTCTCTATATACTTTGA
CAACACTTACTATTTTATATTTTTTAATAGTAGCCATCTA
ACGGGTATGAAGTGATATCTTATTGTAGTTTTGATTTGCA
TCTCTCTAATGACTGGGGATGTTGAGCATCTTTTCACGGG
CTTATTGGCCATGCATACATCCTGTTTGGAGATACGTCTT
TTCATGTCTTTGCTGATTTTGAATCAGGTTGTTCAGTGTT
TTTGGCAGTAATGGTCATTTTTAAAGTTTTTAATTTGAAA
AATTTCAGGCTGGCACAGTGGCTGACGCCTGTAATCCCAG
CACTTTGGGAGGCCGAGGACAGATCACCTGAAGTCAGGAG
TTTGAGACCAGGCTGGCCAACACGGCAAAACCCCATCTTT
ACTTAAATACAAAAAAATGAGTCAGGCGTGGTGGCATGCG
TCTGTAATCCCAGCTACTTGGGAGGCTGAGGCGGGAGGAT
CACTTGAACCCAGGAGGCAGAGGTTGCAGTGAGCCAAGAT
AGCGACTGCACCACAGCCTGGGTGATAGTCCCGTCTCAAA
AAAAAAAAAAAAAAACAAGACCAGGCGCGGTGGCTCACAC
CCGTAATCCCAGCATTTTGGGAGGCCGAGGTGGGTGGATC
ACAAGGTCAGAAGTTCAAGACCAGTCTGGCCAACATAGTG
AAACCCCACCTCTACAAAAAATACAAAAAAAAATAGCCAG
GCATGTTGGGAGGCACCTGTAGCTATTTGGGAGGCTGAGG
CAGGAGAATCGCTTGAACCCGGGAGGTGGTGGTTGCAGTG
AGCCGAGATCGCGCCACTGCACTCCAGCCTGGGTGACACA
GTGAGACTCTGTCTCAAAAAGACAGAGAGAGAGAGAGAAG
GAAGAAAGGAAGGAAGGAAGGAAAATTTCAAACCCTCAGG
AAATTTGGTAAAAAAAAACAAAAATACATTCAAATGCACC
AAGTACTGGACATAGAGGTTCGGGCCTATAATCCCAGCAT
TTTGGGAGGCAGAGGCAGGAGGATCACTTGAGGTCAAGAG
TTCAAGGCCAGCTTGGACAACATAGTGGGACCTGTCTCTA
CAAAAAAAAAAAAATGGTTTTAATTAGCCATGGGTGGTGG
CATGTGCCTTGAGTCCCAGCTACTTGGGAGGCTGAGGTAG
GAGATCACTTGGGCCCAGGAGTTTGAGGTTGCAGTGAGCT
CTGATTGTGCTACTGCATTTTAGCCTGGGCATGACAGTGA
GATCCTGTCTCAAAAACCAAATGCAAACCAAATGCACCAA
TTGTTAACATTTTGCCATGTTTGCTTTACCTCTTTGAACG
TCTCTTTTATGCTCTTATTGTTGTTTGCGTAACCATTCGA
GAGTCAGTTGCAGACATCATGACCCTTCATGCCTAAATAC
TTGTGCGCAGGTCTCCTAAGAGCAAAGACTTTCTCTTTAT
AACCACAGTACACTAATTGTACCTAGGAAACACAATTGTA
TTGTCTAAATATACAATCCGTATCCTAATTTTACCAATTG
TCCCAATAATGTTCTTTGTAATAACTTTTTAAAAAATGAT
CATCTAACCCAAGATCATACATTGCATTTTGTTGTTCTTT
CTTTCTTTCTTTTTTATTTATTTTTTTCTGAGATGGAGTC
TCGCTCTGTCTCCCAGGCTGGAATGCAATGGTGTGATCTT
AGCTCACTGCAATGTCCACCTCCCAGGTTCAAGTGATTCT
CCTGCCTCAGCCTCCCAAGTAGCTGGGATTACAGGTGTGC
AACACCATGCCCGGCTAATTTTTGTATTTTTAGTAGAAAC
GGGGTTTTGCCGTGTTGGCCAGGATGGTCTCGAACTCCTG
ACCATGTGATCTGCCTGCCTCAGCCTCCCAAAGTGCTGGG
ATTACAGGCGTGAGCCACTGCACCTGGCCTGGCCTGTCTT
TTTAGTCTTCATTAAACTGGAACACTTTCTTGGCCTTTCT
TTCTTGTTCATGTTATTTACAGTTGTTAAAAGAACAGGCC
AGTTGTTTTGTGGGTCTTTCAATTCAGGTGTGTCTAATCG
TTCTCTTGTGATTAGATTAGGGTTATGCAATCTGGCAGGA
ATGCTACAAAACTCACGGGGTGTCCTCAGAGCATCTCATC
AAGAGATCCATGATGCCACTGTGTCCCGTTATTGCTGAAG
TTAATGTTGATTGATTCAAGTGGTATCTGCCAGATTTCTT
TACGTGACTCTTTAAGAAAGTAAATTTACTTAGTAATATT
TCCTTAAACTCCAGAATTATTACTATTATTAACAACAAAG
ACATTATCTTTCATATTCTTAAAGCATCTACATATTATTT
AATTTCATTTTGGAATAATGGAATGTTTAATTCTGTTGAT
ATCAAATTTTAAGTTGATATCAGTTTTCTTCTAAATATTT
TCTCTCCAAAATCGTTTTTGAAACAGCATTTTTATAACTA
TGCTATATCCCAAGACAATATTATAAGAAGGTATTGGGAG
GTTAATCTTTTTGTTTGTTTTGAGACGGAGTTTTGCTCTT
GTTTCCCAGGCTGGAGTGCAATGGCGTGATCTCAGCTCAC
CACAACCTCCACGATTCAAGTTCCATGGTTGAACTCCCAG
GTTCAAGCAATTCTCCTGCCTCAGCCTCCCGAGTAACTGG
AATTACAGACATGCGCCACCACGCTCAGCTAATTTTGTAT
TTTTTGTAGAGACGGGTTTCTCCATGTTGGTCAGGCTGGT
CTTGAACTCCTGACCTCTTGTGATCCTCCCGCCTCGGCCT
CCCAAAGTGCTGGGATTATAGGCGTGAGCCACCTCCCCTG
GCCAGGAGGTTAATCTTAAAAGCATATATGTATGACTTCT
CAGTTTCTGTTGTTAATTGTCTTATTCTAACAATGGACTT
CCATATGTTAATTTGATCAGTCTTAATAACCCATACCAAT
CATTTATTCATCAATTAATATTTATTGAGCCCTTACTATG
TACCTGGCGCAGTGCTAGACATTAAAGGCACACCTAAGAA
CAAAGTATGGTCACTGTTCTCTTGAAGATTACATTCTAAT
GGGGAAAGACGTATCCCCATTAGATACGTCTTTCCCCATG
AATAAGCAATTATATAATGTGTCAGATGGAGATAAAGAAA
AGTGCCGTAAATAAAAATGAATTTACATAAGAACTTACAG
AGTGGAGGCTGGGCGCGGTGGCTCATGCCTGTAATCCCAG
CACTTTGGGAGGCCAAGGAGGGCAGATCACCTGAGGTCAG
GAGTTCGAGACCAGCCTGGCCAACATGGCGAAACCCAGTC
TCTATTAAAAATACAAAAATTAGCCAGGTGTGGTGGCAAA
AGCCTGTAATCCCAGCTACCTGAAGGCTGAGACAGTAGAA
TCGCTGGAACCCGGGAGGCAGAGGTTGCATGAGCCGAGTT
CGCGCTATTGCACTCCAGCCTGGGTGACATAATAAGACTC
TGTCTCAAAAAAAAAAAAAAAAAAAAAAGAGCTTACAGAA
TGATGTGGTTGGGTGTGAGAGGTGCAATTTTATTTTGGTA
TATCAGGAAAGTTCTCTATAATCTCTTCAATACATTTGGG
GCAGAGTCCTGGGAAGTGAGGGAGTGAGCCAAGTGGGTAG
GTTAAAGGAAGAGCCCAGGCCGCATTTGTTCTTGAGCATA
AGGTGCAAAGTTCTTGAGCGTAAGTGAGCTTCCAAAGGTT
GGCAAGGGAGCCAGGTGGGTGGAGCAGGGTGAGTGAGGGG
TAGACCCCTTGGCCCCACAGGCCACAGTAAGGACTTTGGA
CAGCATCTGAAAATAGTTCAATGAGCAATACTCCCAGACG
CAGAAAGAATCAACCAATCTCCAGAATAAGTATTTTCGTG
AGTTAGTTAAATTGCTACCTTTGGTTAGGGAAAACATTGA
AGATAGTACAAACCTAGCAAAGGACAGCCAAGAAAGAATT
CCAGTGCAAGACTAAATGAGATATTATCATTGGAAAGGTA
GAAATAAAAATCGCAAAATGCTATTGCCTTCTCACTGAAC
TTAAGTGCAGTAACCTACAATCTAATGCTTGTTCTGAAAA
TGCAGACTTGTTCCACCTGGATGACATACACACATACCTC
AGAGATATTGCAGACTCAGTTTCAGACCAGTGCAATAAAG
CAAATATAGCGATCAAGTGAAATTACACAAATGTTTTGGT
TTCCTAGTGCATATCGAAGTTATGTTTAGCTGTAAAAACC
CTGGAAGAAAACCTAAGTAATACCATCCTGGGCCGGGCGC
GGTGGCTCAAGCCTGTAATCCCAGCACTTTGGGAGGCCGA
GACGGGCGGATCACAAGGTCAGGAGATCGAGACCATCCTG
GCTAACACGGCGAAACCCCGTCTCTACTAAAAACACAAAA
AATTAGCCGGGCGAGGTGGCGGCGCCTGTGGTCCCAGCTA
CTCAGGAGGCTGAGGCAGGAGAATGGCGTGAACCCGGGAG
GCGGAGCTTGCAGTGAGCTGAGATCTGGCCACTGCACTCC
AGCCTGGGTGACAGAGCGAGACTCCGTCTCAAAAAAAAAA
AAAAAAAAAAAATACCATCCTGAATATAGGAGCAAGCAAA
GATTTAAGACAAAGATAGCAAAAGCAATCACAACAAAAGC
AAAAATTGACAAATGGGATCTAATTAAACTTAAGAGCTTC
TGCACAGCAAAAGAAACTATCAACAGAGTAAACAGACAAC
CTATGGAATGGGAGAAAATATTGGCAAACTACACATCTGA
CAAAGGTCTAATATCCAGCATCTGTAAGGAACGTAAACAA
ATTTACAAGACAGGCCAGCATGGTGGCTCATGCCTGTAGT
CTCAGCACTCTGGGAAACTGAGGTGGGCAGATCACCTGAG
GTCAGGAGTTCAAGACCAGCCTGCCAACATGGAGAAACCC
CATCTCTACTAAAAATACAAACATTAGCCAGGTGCAGTGG
CATGTGCCTGTAATCCCCGCTACTCAGGAGGCTGAGGCAG
GAGAATCGCTTGAACGCGGGAGGCAGAGGTTGCAGTGAGC
CGTGATTGTGCCACTGCATTCAAGCCTAGAGCACAGAGGG
AAACCCCATTTCAAAACACACACGCACAAACACACACACA
CATTTATAAGACAAAAAAAACTACCCCATTAAAAAGTGGG
CAAAGAAAATGAAAAGACACTTTTCAAAAGAAGACATACA
GGCCGGGCACGGTGGTTCACACCTGTAATCCCAGAACTTT
GGGAGGCCAAGGTGGGTGGATCACCTAAGGTTGGGAGTTC
AAGACCAGCCTGACCAACATGGAGAAACCCGCCTCTACTA
AAACTACAAAAATTAGCCGAGCATGGTGGCACATGCCTGT
AATCCCAGCTACTTGGGAGGCTGAGGCAGGAGAATTGCCA
GCACCCAGGAGGCGGAGATTGCAGTGAGCCGAGATTGTGT
CATTGTTCTCCAGTCTGGGCAACAAGAGTGAAACTCCATC
TCAAAAAAGAAAAAAAAGAAAAAGAAAAAAAAAAAAAAGA
AATACATGTGGCCAACAATCATGAAAAAATCTCAATATCA
CTGATCATTACAGAAATGGAAATCAAAACCACAGTGAGAC
ACCATCTCACACAGTCAGAATGGCCATTATTAAAAAGTCA
AAAAATAACAGATGCTGGCAAGGTTGAAGAGAAAAGGGAA
CATTTATACTCTGTTGGTGGGAATCTAAATTAGTTCAACC
ATTGTGGAAAGCAGTATGGTGATTCCTCAAAGAGCTAAAA
GCAGAACTACCATTCAACCCAGCAATCCCGTTACTGGGAA
TATACCCAGGGGAATATAAATATCATCCTACCATAAAGAC
ACATGCACGTGAATGTTCATAGCAGCATGATTCGCAACAG
CAAAGACATGGAATCAACCTAAATGCCCATCAATGACAGA
TTGGATAAAGATGTGGTACATATACACCAAGGAATACTAT
ACAGCCCACAAAAAAGAACAAGATCATGTCTCTTTGCAGG
AACATAGATGGAGCTGGAGACTATTATCCTTAGCAAACTA
ACACAGGAACAGAAAACCAAATACTGCATGTTCTCACTTG
TAAGTGGGAGCTAAATGATGAGAACTCATGAACACAAAGA
GGGGAACAACAGACACAGGGGCCTACTTGAGGGTGGAGGG
TGAGAGGAGGGATAGGAGCAGAAAAAATAACTATTGGGTA
CTGGGCTAAGTATGTAAGTGATGAAATAATCTGTACAACC
ACCCCCCATGACACGAGTTTACCTGTATAACAAACCTGCA
CATGTACTCCTACACCTAAAATAAAATTTTTTTTTATGTT
TAGGCCACGCACGGTGACTCAAGCTTGCAATCCCAACACT
TTGGGAGGCCGAGGCAGGTGGATCACCTGAGGTCAGGAGC
TCGAAACCAGCCTGGCCAACAGGCCAAACCCTGTCTCTAC
TAAAAATACAAAAATTAGCTGGGTGTGGTAGCGCATGCCT
GTAGTCCCAGCTACTTGGGAAGCTGAGGCAGGAGAATTAC
TTGAATCCGAGAGGCAGAGGTTGCAGTGAGCCAAGATTGA
GCCACTACACTCCAGCCTGGGTGACAGAGCAAGACCCTGT
CTCACAAAAACAAAACAAAATGGGAGGCCAAGACGGGCGG
ATCACGAGGTCAGGAGATCGAGACCATCCTGGCTAACCTG
GTGAAACCCCGTCTTTACTAAAAAAATACAAAAAACTAGC
CGGGCGAGGTGGCGGGCGCCTGTAGTCCCAGCTACTCAGG
AGGCTGAGGCAGGAGAATGGTGTGAACCTAGGAGGCGGAG
CTTGCAGTGAGCTGAGATCTGGCCACTGCACTCCAACCTG
GGTGACAGAGCGAGACTCCGTCTCAAAAAAAAAAAAAAAG
TTATGTTTAGCTGGGTCTGGTGGGTCACACCTGTAATCCC
AGTACTTTGTGGGGACTAAGGTGAGAGGCTAGCTTGAGGC
CAGGAGTTTGAGACCAGCCTGGGCAACAAAGTAGGATCCT
ATCTTTACAAAAGAAAAAAACAAGTCATGTTTATACTATA
CTGTAGTCTACTAAGTGCAATAGCATTATGTCTGAAAAAA
AATGCGCACACCAAAAATACTTCATGGTCAAAAAATGCTG
GCACAGAAACATGAAGTGTGCCCACACTGTTGGAAAAACG
GCACCAATAGAGTTGCTCAATGCAGGGACGTCACAAGCCT
TCAATTTGTAAAATAGGCTACATCTGTGCAGTGCTATAAA
GTGAATCTTAATAAAACAAGGTGTACCTGTATCAGGGAAT
AATTTGCATAATATGAATGTCGCACTTGCTCATGTGAGAT
TTTGTCTTTGAAAAACACTAGATGAACAAACAGAGAATAC
TGCACGCGGGTGAACTGAGCTGCATTGGAGTGCACAAAGC
GACCCATGCGCCACCCTGGCCAGGACAGTGAGCCACCCCC
ACCCCCACCCCCACCCCCACCTGGGGTCCCAACTTTCCAC
ACTGAATTTCAGATGCTGCTCCTTCCACCCCTTCACAGTT
ACTCACAAGCAGCCACCCTTCCAAAGGCCACTGGGCCGTG
TGGTCGCCTTCTCTTTAATTTACCCCTCTTCCTTCTCAGC
CTACTTTGCGTATTTCCTCTCTGTTCTCTTTCTATCCCTC
CCCTTTTTTCCTCTCAGTTTTGCGCTCTTCCTCTTTTACA
CAGGTGGTGGGCCTGGGAGCCAGCCGGTGAGTGGGGAGGA
GTGTAGGTGAACACCCTGCATGGGAACTTCAGGTCTTTTG
CAAGCTGATGTCCTATCGTTGCTTACTGTATATGCATTTC
TCAACCATGGAACATGTATGAAACTGTGCTGCCATTTTTA
TTAGGTTCCTAGGTTGTTAATGTCACTAATGAAGTTTTTG
ATTATTCTACTCCTAACCCGGTTTTCCTGGTGAGCCCTGT
GGTTTTATTGCTGCAGTGATTTTTTTTTTTTTTTTTTTTT
TTTTTTTGAGACGGAGTCTCGCTCTGTCCCCCAGGCTGGA
GTGCAGTGGCACGATCTCGGCTCACTGCAAGCTCCACCTC
CCAGGTTCACGCCATTCTCCTGCCTCAGCCTCCTGAGTAG
CTGGGACTACAGGCGCCCGCCACCGCGCCCGGCTAATTTT
TTGTATTTTTAGTAGAGACAGGGTTTCACCGTGGTCTCGA
TCTCCTGACCTTGTGATCCGCCCGCCTCGGCCTCCCAAAG
TACTGGGATTACAGGCGTGAGCCACCGCGCCCAGCCGCTG
CAGTGATTTTTAGGAACATATCTGTTGCAATCCAGCAGAA
CCTACCACATTTCAGTAATAGACATATAGCACAGCCACAG
TAATCATCAGTTTTCATCAGGCCCACCTGTTTCTCTCTGG
TATCATTTAAGTTAGGAAGAAAGTGATCTGCCAGTACTGG
CCAGGCGCGGTGACTCACGCCTGTAATCCCAGCACTTTGG
GAGGCCGAGGCAGGTGGATCACTTGAGCTCAGGAGTTCGA
GACCAGCTTGGGCAATATGGCGAAACCCCATCTCTACCCA
AAATACGAAAATTAGCTGGGCATGGTGGCACGCTCCTGTG
GTCTCAGCTACTCAGGAGGCTGAAGTGAGAAGATCAATTG
TGTCCGGGAAGTTGAGGTTGTGAGCTGAGATCATGCCACT
GCACTCCAGCCTGGGTGACGGAGGGAGACCCTGTCTCAAA
AATAAATAAATAAATAAACAAGAAAGAGGTCTGCCAGTGC
CATCCTTAAGAAGGATGGCATCTATGCCACAGGGACTGAG
GGCTGCTGGCCACTTCATGGTGGGACTAGCTTTGCCTCCC
TGCAGAAAGCCAGGGATGCCCCTGCCAGGCCCTTCTCAAA
GCATCGCTTGCTGCACATCTCCTGAGCTGCCACTTGCTCC
CAGGAGCCCTTGGCTTCTTGCGCACTAAAAACCCCACACC
GTCATCCATTTAGGTGGCAAAAGTTACCTTCTGACAGCAA
ATGCTGAGCCAGCAGGGTAACTGGAAGACCACATATGGAA
ACGAGGAAGTCAGGTTGCACAGGTTCATTCGGGCAGATTC
AACAGAGCACTGAACATCCAGAGGAATTTAAGTTTGGGGA
TGGAGTCTTGCTACATTGCCCAGGCCAGTCTCAAACTCCT
GGCCTCAAGCCATCCCCCTGCCTCAGCTTCCCAAAGTACT
GGGATTACAGATGTGAGTCACTGCGCCCTGGCCCAATGTG
AGGGTTTTGACACAAAAATCATATACAAGTTAGAGGTGAC
CAAAATAAACACAAAAGAGACCTTTCTAGAAGCAGCTGGC
TGAGGAATATTCTGTGAGCCTGACTTCCCAAATCTCCCAC
GCGCCTTGTGGGAAGACAGTTGTTCTGCCTGTGCAGGGAA
GTGTGTGGGTCTCAGAAAACCTGAAGTGGGGTCTTAGCAA
GCTGCTTCTACCCTAATCTCATTTTCTGAAACTCCTATGG
GTTGCAAAAGCCATCCAGGTTCCCTGGACACAAAATTCAG
GTCCTGAGTGTAATTTCTCACCACACAACCAGAAGCAGCT
TCCTATGTTTTTCATGATTAAATAAATAGTTACATGAGCA
GTCCCAATGTACGATGTAGGTCCGCAGACAGGGACAATCA
GGCTAAGACGTAGAAGAGGCTGGAAGAACAGGCCTGGCCC
CACCCTGTCACACTAGCTTGGAGAGACAGGCTGGATTCTT
AGACAATGAGAAGCCAATGAGTGTTTGGTGGCGTCAGGTG
AGCTGTACTCTGCGATGATTACTCTCTCAGCGCAATTTGG
GAGGAATTAGAAAATAAATGACATGAACATGGAAGTATGC
AGGAGAAAGTTGAAGGCTCCAATACATGACAGGGGCAGAC
TCAGAAAGGTTGGGGAACTGAGGAGGTGACGGGTAAGGAA
GAGGAGAACATGCTGGCCCTAAGTGTACTCCATTCAGCTC
TAAGGCACAAAGCATGCCTGACAAACAGCCCTAGCTGCTG
GCCTCTGGGGCCACCGCTGCATCACGCTGAGGTCCCATGT
CCCTGAGCCCAGTGGGGGTGCTGGAGCAAGCCCATTCCTG
TAGGATGCCTGCTCCTCTCTCCAGCGATCTGCTAAGCAGG
CCTCAATGGCCCAGCCCAATCTTTCCCAGATCCACACTGC
AGGCTGTGGGTCCTCCCACCAATGTTCCTGCTCTTTTCTC
CTTCCCCAAGGCTGAAGGATCTCCCTGCCTCTTGGCCTGC
TCCTTCCCCTTTATCCTTCATAGGTCTAAGAACAGGGATG
AGGTTTGGGGACTGGCTGACTCACTGCCCTGCAGGTGAGG
GAGAGGGTTACATCTATGCCATTTACAGTGTGTGATGCAT
AGACTGTCTCATCTAATCACTACAGCGGCCCTGTGGGCTA
CCTACCACAAACTCTGCTTCACTAGTGAGGAAACCGAGGC
TGGGGGTATTTAAATAGTCTCCCAAGGTCTCACAGCTAAT
AAATGGCACAGCTAAGACTAGTATGCAGTCTTCTTTTTTT
TTTTTTTTCTTTCTGAGATGGAGTCTGGCTCTGTCACCGA
GGCTTGAGGGCAATGGCATGATCTCGGCTCACCACAGTCT
CTGCCTCTTGGGTTCAAACGATTCTCCTGCCTCAGTCTCC
TGAGTAGCTGGCATTACAGGTGCCTGCCACCACACCCAGC
TAATTTTTGTATATTTAGTAGAGATGGGGTTTTACCATGT
TGGCCAGGCTGGTCTCAAACTCCTGACCTCAGGTGATCCA
CCCACCTCGGCCTCCCAAAGTGCTGGGATTACAGGTGTGA
GCCACCATGCCTGGTCTAACATGCAGTCTTCTAACTTCAA
ATACAACACTGTTTCCACCAGTGTGATGATATTCAAGGGT
TTGTTGGTAATTTATTTATTTATTTATTTATTTTTGAGAT
GGAGTTTCACTCTTGTTGCCCAGGCTGGAGTGCAATGGCG
TGATCTCGGCTCACCACAGCCTCCAGCTCCCAGGTTTAAG
TGATTCTCCTGCCTTAGCCTCCCAAGTAGCTGGGATGACA
GGCATGTGCCACCACACTCGACTAATTTGGTATTTTTAGT
AGAGATGGTGTTTCTCCATGTTGGTCAGGCTGGTCTCGAA
CTCCCGACCTCAGGTGATCTGCCTGCCTTGGCCTCCCAAA
GTGCTGGGATTACAGGCGTGAACCACCGCACCTGGCCCCC
TGTTTGGAAATTTTTATACCAACATAAGACTATTACCCCA
ATACTGCTTTTTTCTTTTTAATATTCTAATCAATTATAAT
ATGCAAATATTCGAGACAGGGTTGCCATTACAATATATAG
ACATCACTTTGTCTTCACTTTTTCTTTCCATTAGCCTGGT
ACTGTAATAACCTCCACATTGCAGCATAGTTTCATACTTA
ATATTTTGTTTACATTCCATTTATTGGTGCACACTTAATC
TAACCATTTCTCTACTGCTAATGTTTAGGTTGTTTCCAGT
TTTTTTTTCTATTTTAATTTATTTATTCTATTTATTTTAT
ATTTTATTTTTTTTTTTTGAGACAGAGTTTCACTCTTGTT
GCCCAGGCTGGAGTGCAGTGGCGCGATCTTGGCTCACTGC
AACCTCTGCCTCCTGGGTTCAAGCGATTCTCCTGCCTCAG
CCTCCCGAGTAGCTGTGATTACAGGCGCCCGCCACCATGC
CCAGCTAATTTTTTTGTATTTTTAGTACAGACGAGGTTTC
ACCATGTTGGCCAGGCTGGTCTCGAACTCCTGACTTCAGG
TGATCCACCCACCTCGGCCTCCCAAAGTGCTGGGATTACA
GGTGTGAGCCACCATGCCCAACCTTTTTTGGCTATTTTTA
AAAAGCATCAGCAGTGAGTATTCCTCTTTCTCTGTAGGGC
TTCTTTCCTCAAATCCTCTTCCCTAAAGTGGGATTGCTGG
GTGAAAGGCTGTGGACATTTTCATGGCCTTTGATTGTATT
GCTATTGTTGGGAATGTGGGCAAGGGGAGTCCTGAGAGGA
AGGACATGAGCAAATCACCACCAACACCAGAGATACAAGA
GGCATGCCTTTCCACCTTCCTACGGGTCCAGCTCCAAACC
CCCCTTGCAAAAATCTGTCTCCAATCCACGGCCCCCGTAC
AATTAATCTCTCCCTTGCCTTCACCCTATTATACCAATGG
TTGTAACAATGCCTCACCTAGTCCGCAAACTCTTTAGTGT
ACAACGTATCTCTACAACCTCATGTAATCTGCAGGAGTGT
TTTTATCTCTCATTTTACAGATGAGGACACTGAGAATCGG
AGTGATTGCCTTGCTCAAGGACACTCAGTAAGCAAGAGGC
AAGGCCAGCTCTTCAAATACAGAGTTCTTTCCATTGCAGA
GCTGTAAACCAGTAACTCAAATCCACAGTGAACTTTCTGT
CTTTGACTGAAGAGGTTCCTGCACCCAGAGTTGGAGATAC
TTGCATTTGAGATAATACTGACTTCTCCTCCTGGCCAGGC
AGCCTCTTCAGCTTTCAAAAAAACTCTATCAGGGCAAGCG
ACGTGCTTTCTTCCGTAACAGTCATTCTCAGCAGAGTAGA
CTGAACGGTGGGGAGACAGGGAGGAGGAGGGAGGGGAGAA
TGGTGAATCAGAATTACTTTTTGCAAATTCTGATAAGCCT
GAGCATGTGTCAGGGTCTAAGGAGGGGTGAGGAGGGAAAG
GAAGGTTGAAACTTGAAAGAGAATCTGATAAGCACCCTAG
ATGGAGAATCTTTGATCGAAGCTGAAGATTTGCTGGAGGT
CAGCATCGGGCTTTGTGTCCTGGTTCCCAGCAGGACAATT
CCCGTCATAATGAGATTTCCTAGATACAGCCCATTTAATT
CTGATTACAAAGTAGCCATTCCTTATGCAGGAACAAAGGT
ATGAGGATAAACAAAATGTAAACCCAGACAACGCAAACAG
ATAAAGGAAGGACCTTTCCACCCACTCTTCATTCTAATGC
TGGGAAGAAATTTGTACAGCACCTTGTCACATGTCCTACT
AATAATGGCTGAATGGCCAAGTGGGAAAAGATTTGGTGTA
GAAACCATGCCAACAAATTTGAAAACCATCAGACGCTGTG
ACATGAACAGTTTGTTAAAAGACGCACCTAGAGCATCCTC
TGTATTTACCTAGTGAGGGACTTCTGGGAAATCCTCCTTC
TTTTCTTCATCTGCTGCCTGGGATGCAGATGTGGTAACTG
GAACTCCAGCAGCCAACTTGAACCATGAGGCACACTTGGG
GAGGGTGCTGTAGTGATCTGCAGGGGTCCCCAAGGACAGC
GTGGAGCCGTCCTCACTGCCCGAGCTGCTGACTTCTGGAC
TCTTATTCCCTGAGACAAGGATCATAGTAAATGACCAAGC
TTAACACATTCACAGGACAAATCACAGAAAGGGAGTGCCT
TCTACAAGTATAGGAAAAAACGTGGCCAGGTGCCATGGCT
CACGCTTGTAATCCCAGCACTTTAGGAAGCTAAGGTGGGA
AGATCACTTGAATCCAGGAGTTCAAGACAAGCCTGGGCAA
CAAAGCGAGACCCCATCTCTATAAAAAATAAAAATAAATA
AAAATCAGCAAGGCAGGCATGGTGGCATGGGCCTGTAACT
CCAGTGACCCAGGAGGCTGAGGTGGGAGGATGCTCAAGCC
CAGGCATCCAAGGCTGCAGCGAGCCGTGATCATGCACTGC
ACTCCAGCCTGGGCAACAAGTCAGACCCTGCTCTACACAC
ACAAAAAAATTTTTTATCAGGGACAGTGGCATGTGCCTGT
AGTCCCAGTGACTTAGGAGGCTGAGGCAGGAGGATACTCA
AGCCCAGGAGTTTGAGGCTGCAGTGAGCTGTGATCACACC
ACTGCACTCTAGCCTGGGCAACAGAGCAAGACCCCATCTC
TAATAATAATGATAATAATAATAATACAAAACCAAACACA
ATCAACCTCTCATAGCTGATGGCACAAGCCTCCCTTGCAG
GGCACATGCTGATTCTCCACTTCTCCAATGCTTGAGCGTT
AACAGAAAATAAACATAGTAAGTAAATGTTATGATCTATA
AAAAAAGCTGAGTGCTCTGGAGAAAATAGAGAGGCGTGGG
GGTTGGGAGTGTGGGGAGAGGCAGGAATGTGAAATTTTAA
ATAAAGGGATCAGAGAAAACCTCACTGAGAAGGCGGCAAC
TAAGCAAAGTCTAAAAGGAAGTGAAGGAATGAGCCATGAA
GCTGTGCAGGGGAAGAGTGTTCCGGGCAGAGGGAAGTCAG
TGCAAAGGCCCTGGGGCAGCAGCAGGGCTGGTATGTAGGG
GGCAGGGAGGCTAGAGCCAGAGTCAGAGGGGAGTAGTAGG
CGAGGTCAGTGTGTGTGTGCATGTATGTGGTGTGTGTATG
TGTTGTGTGTGCTCATGTGAGCATAAGTGTGTGTGGTGCA
TATGTGTACACGTGTCTGGTGTGTGCGTATGTGTGCTCTG
TGTGCATGTGGAGGGTGCATGTATATGGTGTATGTGTGTG
CTGCATGTATGTGTATATAGTGTGTCTATATATGTGGTGT
GTATGTGCATGTGTGGGTGTCTGGGTATGTGGTGTGTATA
TGCGTGTGTGTATGGTGTATGTATATGAATGTGTATGTGA
GTATAAGTGGTACATGTATATGTATATGTGTATATGTATG
TGAATGATGTGTGCATGTGTGTGGCATAGATAGGTTAATA
TGTATGTGTACATGTGAGTGGTGTATGTATGTGTGTGTTG
TGCCTGTGTGCATGTGTGGTGTGTGCTTGTGGTGTGCATG
CTTTGTGTGTGTGTGTGTTTACTTGGTGTTTGGGGAGTGG
GGAGGGGAGTGGCTATTGGAAGGGCATATTCCTGGCATCG
CCTGGCCTCTGAACTCTCCCATTTCCAAGCCTGATTCCAT
CCTGTTCCTCCCTCTTAAGAAAGAATCTGGTATCAGCCGC
TGTTAAGGTCATTCTATCTGATTCTCCCAGGTCTGTACCA
TGACTTAACCTAGGCCGGTCAGTGCTCCTGGCCCATGCAG
AAAAGCCAGAGGTGGGAATACAAACCAGTCAGCGGGGTCT
CGGTTTTCAGGAAGAGTGTAAAGCTCCATTGGATCATTCA
GGCAGCCTCTCTGATTTGACATAAGAGCGGAGGAAATGAA
GGATTTCTAATTTTTTTTTTTTTTTTTTTTTTTTATTGAG
ACGGAGTCTCGCTCTGTCGCCCAGGCTGGAGTGCAGTGGC
CGGATCTCAGCTCACTGCAAGCTCCGCCTCCTGGGTTCCC
GCCATTCTCCTGCCTCAGCCTCCCGAGTAGCTGGGACTAC
AGGCACCCGCCACCTCACCCGGCTAGTTTTTTGTATTTTT
TAGTAGAGATGGGGTTTCACCGTGTTAGCCAGGATGGTCT
CGATCTCCTGACCTCGTGATCCACCCGTCTCGGCCTCCCA
AAGTGCTGGGATTACAGGCTTGAGCCACCGCGCCCGGCCT
AGAAATGAAGGATTTCTAATTCAAAATTCAAGGTTCTGGC
TTTAAAAGAACCAAGTGGGAGAGGGTTGGGTGCTTTCGGT
GGTTGTTTTTCAGTACTGGAAGTACTGGAGGAAGGAGAAT
TAACAATTTCTTGAAAAAGGAAAGATGTCTGCAACCCCTG
CCAATCAACATCGATCAACAGGAAGAGGACGAAGAGGACG
CGGCGGCTCCTCTCTGAGGGCATCCCAGGCGCTGTTTCCA
GGCTGGCTGTGACTTGGCTTGCCTGAATTCAGGCATAAGA
GGATGATTTCTATGCTGAAATACAAACAGAAAGGGACGTA
GGGAGCTGGGCCCCTATTCATTCGTGTCATGGCCCTCAGT
TGTCTCCAGTCTGCCCATCCCCACCCGACCTCCATACCAC
TGTTGAGGGAGTTCCTGGAAATGAAAATCTGATCAATTAT
CCTATTTCAGTGAATCCCACAGTTTTGGACTCCCTGGGCC
TCTGAAAGTTTCAATGGAAACTGAAGTCACTGACAGAATG
CCTAGCTTTTTATTGTCACCATCATTTGATTAATGACCAG
ATGTTTAAACATCAAAATACAGGGATAGCAAAGTGTCAGA
ATCAAAGAGAGTCCTTTCAATTGAATATAGTTCATGCTAT
GAAAAATTTGCTTTAGATAAAGTATACACATCTGTATAAC
TATAGATGTAATGTATGATTATAGGTACATGTAATTATGT
TATATAATAATATATCATTATAATATATGTAATCTTTAAC
AATTTTACCAAAGACCGATGAAAATTTTGTCATAGACAAC
AGCTGTTCTGGGCAGAAGGAAGTCACAGACAACAGCTGGC
CCCAGGACTGTGCTTACAAGGGGCCCCTGGCCCATGGAGC
AATCCTAGGCTCCCACATGGGATAAGAGGGACGCTTGCCA
GTCCCTCACTCCCCACCTCACACTCCTGCCCCACTCACAG
GTTCCTGAGCCTTGTGCTGTCTCATGCCTCCCAGTCCCAG
TCGGTCCATTATGCCTGGATGCCCTTCTCTTCCTCTTAGC
CTTTATGTAATCTCCTACTCAACTCTCAAAATTCTGCTTA
GTTAATACCTTCTCTCTTGAGTTTCCTTTGTTTTTCTTCT
GCACCTAAGAAGACAAAATTGCTCATTCATGCCTTAGAAT
GGTGTCTTAGTCTGTTTTGTGTTGCTACAACAGAATACCC
GAGACTAGGTAATATATAAACAACAGAAATGTATTTTTCA
CCATTCTGGAAACTGGGAAGTCCCAGGTCAAAGCACCGGC
ATCTGGTGTGGGGCTTCTTGCTGTGTCCTCACATGGCAGA
AGGTGGAAGGACAAGAGAGGGTGAACGCTTTGTCTTCACA
CGGAGAAAGAGCAGAAGAGAGAAAGCCCATTCCCACAAGC
ACCCCCTCCTTTTTAAAAAATTTTTTTTATTTTTATTTTT
TTTTTTTAGCAGAGTTTCACTCTATTGCCCAGGCTGGAGT
CCAGTGGCATGATCTCAGCTCACTGCAATCTCTGCCTCTC
AGTGCAAGTGATTCTCCTGCCTCAGCCTCCAGATTAGCTG
GGATTACAGGTGCCCACCACCATGCCTGGCTAATTTTTGT
ACTTTTAGTACAGACAGGTTTTGGCCATGTTGGCCAGGTG
TGTCTCAAACTCCTGGCCTCAAATGATCCACCTGCCTCAG
CCTCCCAGAATACTAGGATTACAGGCGTGAGCCACCACAC
CTGGCCACAAGCCCTTTTTATGGTGGCATTAATCCATTCA
TGAGGGCAGAGCCCTCATGGCTTAAACACGTCTGCTAGGA
ACCACCTCCTCACGTTATTGCATTGGGGATTACATTTTCA
ACATATGGATTTGGGGGGACACATTCAGACGTAGAAATGG
TATCCCTTTCCCTTCCCCCAATCCCTTGCAATTTTAATAA
TTTTGATGAACTCTTCTCTGTTTCCCCCTCTGGTTTCAGG
CATCTTTGCAACCTAGACCTTGGTACACAGCCCAGAATCC
CAGTGCTCCTGGTGCGCCATTGCCAATAGTAACCACAGAA
GCTAGGGCGTGGAATGCAGTAAGTCTAGAGTCCTGGCGCG
CAGAGCCCGGGTGGAACTCAGGGGGGGCTGGGAACGGGCA
GACAAACATCTTCTCTCCTGGATGCTGGGGCCGTGGCTGG
AGGGGAGTGGGTGTCCATCGTGGAGTCCTCAGGCTCTGCT
TCTGCCCTGAGCTTTGTGCACCACGCTACTACTGCCCCTC
AGAAAACCAGGGAATGCAAATGGTATCAATTTTTTTTTTT
TTTGAGACGGAGTCTTGCTCTATCGCCCAGGCTGGAGAGC
CGTGGCGTGATCTCGGCTCACTGCAAGCTCCACCTCCCAG
GTTCACGCCCTTCTCCTGCCTCAGCCTCCCGAGTAGCTGA
GACTACAGGCACGGCCACCACGCTCGGCTAATTTTTTGTA
TTTTTAGTAGAGACGGGGTTTCACCGTATTAGCCAGGATG
GTCTCGATCTCCTGACCTCGTGATCCGCCCATCTCGGCCT
CCCAAAGTGCTGGGGGTATCACTTTTCTATCTTTGTCATT
GTGTTTATTTTAAAATATCTGATTCAAGCCTGTAATCCCA
GCACTTTGGGAGGCCGAGGCGGGCGGATCACGAGGTCAGG
AGATCGAGACCATCCTGGCTAACATGGTGAAACCCCGTCT
CTACTAAAAAAATACAAAAAAAAAACTAGCTGGGCGAAGT
GGCGGGCGCCTATAGTCCCAGCTACTCGGGAGGCTGAGGC
AGGAGAATGGCGTAAACCCGGGAGGCGGAGCTTGCAGTGA
GCTGAGATCCGGCCACTGCACTCCAGCCCGGGTGACAGAG
CGAGACTCCGTCTCAAAAAAAAAAAAAAAAAAAAAAAAAA
ATCTGATTCTTTCTCCACTAGACTCTGAGTTCCTTGTTTA
CTGTAGGTCCCCCCACAAAAGTAAGCACATAGTAGATGCT
CATTAAATGCCTACCAGGCCAGGCACGGTGGCTCATGCCT
ATAACCCCAGCACTTCCTGAGGCCGAGGTGGGTCAGGAGT
TCTAGACCAGTCTGTCCAACATGGGGAAACCCCGTCTCTA
CTAAAAATACAAAAACATTAGCCGGGCGTGGTGGTGGGCG
CCTGTAATCCCAGCTACTCAGGAGGCTGAGGCAGGAGAAT
CTCTTGAATCCAGGAGGCGGAGGTTGCAGTGAGCCGAGAT
CGCGCCACTGGCACTCCAGCCTGGGCAACAAGAGCAAAAC
TCCATCCCAAAAGAAAAGAAATGCTTACCAAACTGAACTG
ATGTTGAGCAGAAACCACCCTGTTCAAAGCAAAGTTTGCT
TCATGAAAATGACTCATACATGAGCCAAGTAGTTAACAAA
ACAATTTCCCTGTGCAGTTCACATCATGTACTTGAAGCGG
GACCAAGTCATTCGTCTCAGTGTTCAGACAGGTCCTGAAA
GATACATTCTGTAGAGATGTGTTTAAAGCAAAGATCATTT
CAGGAGGCTGAGGTGTGAGGATCTCCTGAGCCTGGGAATT
CGAGACTGCAGTGAGTCTTGGTAGCACCACTGCACTCCAG
CCTGGATGACACTGTGAGACCATATCTTAAAAAAAAACAA
ATGAGTAGAACAATGATTATAATGCCTGTACTAACACATC
ATTTTTAAAAAGGGAATCATTGTATCGTGGGTGGGCTTTT
CTTTTCGTTTGTTTAACCTAAAACTTGTTCAGATCAGATC
TCATTATTATTATTATTATTATTTTGAGACAGAGTCTTGC
TGTGTCGCCCAGGCTGGAGTGCAGTGACACAGTCTTGGCT
CACTGCAACCTCCGCCTCCCAGGTTCAAGCAATTCTTGTG
CTTCAGCCTCCTGAGTAGCTGGGATTACAGGCACCTGCCA
CCACGTGTGGCTAATTTTTATATTTTCAGTAGAAACGAGG
TTTCACCATGTTGGCCAGGCTGGCCTAGAACTCCTGACCT
CAGGTGATCCACCCACCTCAGCCTCCTAAAGTGCTGGGAT
TACAGGCATGAGCCACCGCATCTGCCTCAGATCTTATTTT
CTTGAAGTAGTCTAGCTGAAGCGCAAAATACCCTTTGCCC
CTTTACACTTAAAACACGCCAGCTCACAGTTAGCCAGGCG
TGGTAGCAGGCACCTATAATCCCAGCTACTCAGGAGACTG
AGGCAGGAGAACTGCTTGAACTTGGGAGGCAGAGGTTGCA
GGGAACTGAGATTGCACCATTGACCTCCAGCCTGGTCGAC
AGAGTGAGACTCCGTCTCAAAAAACAAAAACACCACCAAA
ACCAAAAGAACCACACATGCTCAGGGCTCGAATACAGTTC
CGTGTCATGCACACGTCTTCCTTCTCAACTACGAAGCTTT
GCAGGTTCAGAAGTGGGCAGAAACCCCTGAGACCATGTAT
TCTTGTGGATGGTAACTGTATGGACCGAATGTCCTTTGTC
CCAGTTAAAAGATCTGAAACTAAAACAATCAGCAGTCCAC
TCATTTCGGACCAAATATGGTATGTTTTGGCTCAGAACAT
ACTCCATGGAGCTGTCATCTACAGGAAGGTTTAGGAGACA
CAAGCACTTATCTTTTTCCAGGAACTAGAGTGCTAAATAT
TTATAAATGTGAGAGAGGCTGTGTGCCTGAGACCCTCTCA
AGGGACGAGTGGTTGCCTGAGGTTTTTTTTTTTTTCCTCT
TTCTGGGTTTACACTGAAGATATATTATTACAAAACAAAT
GATGAAAAATGAGAAATGTGTTCAACTGGTTGTTTGTGGA
ACATGACATCAACTGGCTAGCATGGTCCATCTGCGAAGCA
TTTTTTGTTTTTGTTTTTGAGAGGGAGTCTTGCTGTGTTG
CCCAGGCTGGAGTGCAGTGGCGCAATCTCGGCTCACTGCA
ACCTCCGCCTCCCAGGTTCAAGCAATTCTCTTGCCTCAGC
CTCCAGAGTAGCTGGGATTACAGGCACCCGCCACCATGCC
AAGGTAATTTTTGTCTTTTTAGTAGACATGGGGTTTCACC
ATGTTGGTCAGGCTGGTCTCGAACTCCTAACCTCGTGATC
CGCCCACCCTGGACTTCCAAAGTGCTGGGATTACAGGCAT
AAGCCACCATGCCTGGCCCTGCAAAGCATTTTTAGTTCTA
TTCTGCTCTGCTCCACCCTTCACTCTGTCTCGTTAGGGAA
TCAGGCTCACTATGGAACAGCTCTCGTCTCTGAGAGGCCA
GGTGAACAACTAGGCCTGAGAAGGGAATTTTTTAAGTTTT
GTGTGTGTATATATACATATATATGTACATACATGTATTT
TATATATATATAATATGCTTTTTTTTTTTTTTTTTGAGAC
AGAGTTTTGCTCTTGTTGCCCAGGCTGGAGTGCAATGGCT
CGATCTTGGTTCACTGCAACCTCCACCACCCAGGTTCAAG
CGATTCTCCTGCCTCAGCCTCCCGAGTAGCTGGGATTACA
GGTGTGCATCCATCACACCCAGTTAATTTTTGTATTTTTA
ATAGAGATGGGGTTTCACTATGTTGGCCAGGCTGGTCTCG
AACTCCTGACCTCAGGTAATCCACCACCCTCAGCCTCCCA
AAGTGCTGGGATTATAGGCATGAGCCACCACGCCCAACCT
CAGTTATATTTTAAACTAATGTTACCTCTCCCTATTACAT
TTATTTTCCAGTAAAATAGCTTGACTTTTACAGCTTTTCC
ATTTTTAAAACTATAGAAGTAATGCATGACTTTTATAAAA
AATTCAAACATTCAGAGAAGTATAATATAAAAAAGAAAAT
TTATTATCTCCCTTGCCTACATTGCATACTCCAGATGTCA
TTTTGGATCTGTACCTCCCGAATGGTTTTCTATGCATGCC
ATGGTTAGGAACACAGACCTAACCCAGTCAGACTACCTGA
GTGCATGCCCCAGCTCTGCTGCTCCTCCTAGCAGTGTGAC
CTTTCATGATACTTTACCTCCTTGTGTCTCAGTTTTCTCA
TCTGTAAAATGGGCACAATTATGGTACTTACCTCCCAGGG
TTGTTGTGGGGTTTAAGCAAGTTATTTATGTAAAATGCCT
AGAACAGTGCTTGGCACATAATAAGCACTAGATGTCGGTA
AACTATCATTATTAGCAAAGATAGTACCATAAAGTTGCAT
TGTATTAATTACTACATGGGATTTGCAGCTGTTAACAGTC
CCCAGACTCCCAATCGCCGGGCGCGGTGGCTCAAGCCTGT
AATCCCAGCACTTTGGGAGGCCGAGACGGATGGATCATGA
GGTCAGGAGATCGAGACCATCCTGGCTAACATGGTGAAAC
CCCATCTCTACTAAAAAATACAAAAAACTAGCCAGGCGAA
GTGGTGGGTGCCTGTAGTCCCAGCTACTCGGGAGGCTGAG
GCAGGAGAATGGCATGAACCCGAGAGGAGGAGCTTGCAGT
GAGCTGAGATCCGGCCACTGCACTCCAGCCTGGGTGACAG
AGCAAGACTCCGTCTCAAAAAAAAAAAAAAAAAAAAAAAC
CAGTCCCCAGACTACAGTAACTCAAACCAGATAAAAGTGA
ATATCTCTTTCTAGAAGCCGTTAGAGGAGTGGGACAAGGC
AGGCAGTTGCTCTGTTGCATGAAGATTCGTCCTGTAGCAG
GGGGCCCTTGTCTACATCAAAGCATTATCTCCAGGGTGTC
ACTGCAGAAAGGGGACAGAGGATGTGAACAACAACTAGCT
TCCTTTTGAAGGATATGACCCCTTCATTGCATATATCACT
TCTGCTCACATCCTGTGGCCAGAATTTAGACCTTTTGACA
AAGCTAGCTAAAAGGGAGGTGACGACTGCCCACTTACATG
TAGAATTCAGCCACATTGCCCTAGAACCTTGACACCCACC
CAAGCCAACCACTTAAAACGGGGCTGGAGGGGGCCGGATT
TCTTTTACTAGATGAAATAAAGGATACTGGGCAACAGCTG
GCGGTCTCTGCCACGCACTCTTTTTCTTTAGTGGGATTAT
TTTGTATGTGCTGCTGTCCACATGGGTTTCTCATCGAGCA
ATGTGTTGGGTGCTGTTCCCTAAGTTCCTGTACACAGATC
TGGTTTATGTTGTCCATCAGCTCTCTTGTATTCCAGGAAA
TTGAAATCTTTTTTTTTTTTTTTTTTTTTTTGAGATGGAG
TCTCACTCTGTCGCCCAGGCTGGAGTGCAGTGGCACAATC
TTGGCTCACTCAACGTCTGCCTATGGGGTTCAAGCGATTC
TCTAGCCTCAGCCTCTCGAGTAGCTGGGATTACAGGCATG
TGCCATGACTCCCAGCTAATTTTTGTATTTTTAGTAGAGT
CGGGGTGTTGCCATGTTGGCCAGGCTGGTCTCGAACTCCT
GACCTCACGTGATCCACCCGCCACAGCCTCCCAAAGTGCT
GGGATTACAGGCATGAGTCACTGCGCCTGGCCAGGAAATG
GAAATCTCTTAATTCACATAGCCAAGCCTTACTGATGGAT
GGACATTGAGGTTGTCTCCAAGTTTTGCTATTGCAAAGAA
AGCAGCAATGTACTTTTTTTTTTTTTTTTTTTTTTTTTTG
AGTCAGACTCTCATTCTGTTGCCCAGGCTGGAGTACAGTG
GCATGATCTCAGCTCACTGTAACCTCCGTCTCCTGGGTTC
AAGTGATTCTCCTGCCTCAGCCTCCTGAGTAGCTGGGACT
ACAGGCACACACCCCCACGCCTGGCTAATTTTTATACTTT
TGGTAGAGACAGGGTTTCACCATATTGGCCAGGCTGGTCT
CGAACTCCTGACCTCAGGCAATATGCCCGCCTCGGCCTCC
CAAAGTGCTGGGGTTACAGGCGTGAGCCACTGCACCTGGC
CAAACAGCAATGTACGTCCTTCTACACATTTTTTGCACTT
TTTTTTTTTTTTTTGCCAGCCTTTCTATCACATAGGTTTA
CAGAAGCAGAAAGGATTTGCACATTTAACATTTTGACACA
TATGAGAGTCTTCACATCTAGAGATTGCCCCTTTAGAGAG
ACATGATTCCTATCTGAAGACCTCAGGGGAAAGGTCACCA
GTCCCCACCCATCAATGACAGTCTTGATTTATAGCTGGCT
CAGACTAACAGTCTGGAAGAAAGAAAGGAAAGGAGACAGA
ACCTTGACACTTATTGAGAGCTAATTATTATTATCCTTGT
AAGTGTGGAAATACAGGCATGGACCAGTTACATAAGCTGT
CCAGTTCACAGAGCTGGTAGGCCTTTCCTTTTCGTTCTTT
TTGTTTGTTTGTTTTTTGAGATGGAGTCTTGCTCTGTTGC
CCATGTTGGAGTGCAATGGTGTGAACTCGGTTCACAGCAA
CCTCTGCCTCCTGGGTTCAAGCGATTCTCCTGCCTTAGCC
TCCCAAGTAGCTGGGACTACAGGCTGCACCACCACGCCCG
GCTAATTTTTTTGTATTTTTAGTAGAGACAGGAGTTCACC
ATTTTGACCAGGCTGGTCTTGAACTCTTGACCTCAGGTGA
TCCACCAGCCTTGGTCTCCCAAAGTGCTGGGATTACAGGC
ATGAGCCACCATGCCCAGCCTTCATTCTTTTCTTAAATCA
GCTTTATGGAGGTACAACTTACATATAATAAAATTTGCCA
ACCTTTAGTGTGTAATTTGTTACATTTTAACAAATGTGGA
CAGTTTTGTAGCCAGCACTAGAATCACGATATGAAACATT
TTCATCACCCCAAAAGATCCCTCATTTACAGTCAATCCCT
GTTTTCCACCCCAGCCCTGCCAGCCGCAGATCCACTTTCT
GTGGCTATCATTTTGTTTCTAGAATTTCATGTGAATGGAA
TCTTACAGTATGTGATCTTTTGTGTCTGACTTCTTTCACT
TAGACTACTGCTTTTAAGATTCACCCATGTTGTTACGTAT
ATGTGTAGTTGATTCTTGTTTTTTATTGCCGATGAGCATT
TTATGGATATACAAACATTTGTTTATTCATTCTCATGTCG
ATGGACATTTGAGTTATTTCCAGTTTTTAACTGTCACAAA
TAAAGCTGCTATGAATGTCCCTGTACAAGTTTATGTGAAT
ACATGTTTTCATTTCTCTTGGATAAACATTTAGGTGTAGG
ATGGCTGGGCTGTATCGGTGGTATATATTGAAATATATGA
GAAATTGCAAAACTGTTTTCCAAAGTGAGTATATCATTGT
GCATTCCCAACAGCTATCTATGGGAGTTCCAGTGGCTCTA
TATCCTTGCCAACACTATCAGTCTTTTTCATTTTAGCCAT
TTTAGTGGATATGTAGACATATTTCATTGTGATTTCAAAT
TGCATTTTCTTTTTAATTTTTTTTTTTTTTTTTTTTTTTT
TTTTGAGACTGGGTCTTGCTCTGTCTCCCGGTCTAGAGTG
CAGTGGTGCGATCACAGCTTACTGATGATGCCTCAACCGC
CTGGGCTCAAGCTATCCTCCCCGCTCAGCCTACCATGCAG
TTGGCACTACAGATGCGTGCACACCACCATGCCCAGCTAA
TTTATTTGATTTTTGTTTGTTTATTTGTTTTAGTAGAGAC
AAGTTCTCATTATGTTGCCCAGGCTAGTCTTGAACTCCTG
GACTCAAGCGATCCTCCCACCTTGGTCTCCCAAAGTGCTA
GAATTACAGGCATGAGCCACTGCATGCAACCTGGTTTTCT
TTTTCTTTCTTTTTTTTTTTTTTTTTTTTTTGAGATGCAG
TCTCACTGTGTCGCCCAGGCTGGAGTGCAGTGGCACTATC
TGGGCTCACTGCAACCTCCGCCTCCCAGGTTCAAATAATT
CTCTTGTCTCAGCCTACCGAGTAGCTGGGATTACAGGTGC
ACACCACCACGCCCAGATAATTTTTGGTAGAGATGGGGTT
TCTCCATGTTGGCCAGGCTGATCTCGAACTCCTGACCTCA
GGTGATCTGCCTGCCTCAGCTTCCCAAAGTGCTGGGATTA
TAGGTGTGAGCCACCATGCCTGGCCATGATTTGTATTTTG
TTAATGATGAATGATGTTGATTTCCTTAACCATTTGTATA
TTTGCTTTGGTGAAATGTCTGTTCAAATATTTCACCTCCT
CCCCAACACTTTTAAAGTGTTTTAAATTTTTTTTAATTAG
TTCGTTTAGCTTCTTATAACAGACTTGTAATAGTTCTTCA
TATATTCAGAATACAACTCCTTTAACAGATACATATTTTG
CAAATATTTTCTCCCATTCTATGGCTTGCTTTTTTGTTTT
CTTAACAGTGTAGTTTTATTTTGAAACAAAGTTGCACCCT
GTTGCCCAGGCTGGAGTGCAGTGGCATGATCATAGCTCAC
TGCAGCCTCAAATTCCTGGGCTCAAGCCATCCTCCTACCT
TAGCCTCCCAAGTAGCTACGACTACAGGTACGTGCTACCT
TGCCCAGCTATTTTTTTTCCGTAGAGATTGGGGTCTTTTA
TATTGCCCAGGCTGGCTCTAACTCCTGGGCTCAAGTGGCC
CGCCTGCCTCAGTCTCCCAAAGTGTTGGAATTACGGGCAT
GAGCCACTGTGCCCAGCCAACAATGTACTTTGAGGAGCAA
ACGTTTTCAATTTTGATGATGACCCATTTATTGATTGCTT
TTTACGAATTGTGCTTTTAAAGTCATTTGTATCAACTACA
TTTTCTTATTTTTGGTATTGTTGATGCTCTGACATCTGAG
ACCTTACTGAGCCAAAAGAGGCTACCCCTCCCAGGCAGGG
TAAGCTAATTCCCAGAGATAGCAAAGGACATGCCTGCAAG
CACGCCTTCCATTTGCAAACCAATCAACCCAGAGCTCACA
CCCCCAACCACTTCCCTTAGTGGATTCCCACACTCCGCGC
CATTATCTACCTGCCCTAGTCACCCCAGAACCTGGTACCA
GGGAGCTAGGGACAGTCCCTGTGGCCCAGAGCCACCAAAT
TGTTCAAACTGCCCAATACTAACCCTGACTAGCCTGCTTA
TCTTGCATCATCTATTTCTTCCCGTGAAAACCATGATATA
GGCTCCTGCCCCCAGTTCGCATCAGCACAGCCTGCTGTCT
TGCCTGAGTACTTCTCCCTGTGGCCCTGCACGGAGTACCA
CACCTCCTGTCTCTAGGGACTGTGAGTATAACAAAAATCT
TTTCCTTCATAACAATTATTTTCATATTTGCATGTCTTAC
CATACCCAATTAAAACAAATCTCAAATACCATTAAAACTC
ACTTCTGAGAAATCTTTGCCTAACCCAACCTCACAAAGAG
TTTCTATATGTTTTCTTCTAGAACAGAGGTTACCAAGCTA
TGGCCTGCATGCCAGTGGCTTGTTTTTCTAAATAAGATTT
TACTGGAACATGGCCATACCCTTCATTTTCATAATGTTTA
TGGCTGCTTTTGTGCTATGACAGAGTTAAGTAGTCATGAC
AGAGAAGAGACCACATGGCCCATAAGCCTAAACATCTGCT
ACCTTGCCCTTTAAGAAAAAGTATGATGACTTCTGTTTTA
AAATTTTTATAGTTTTAGTTCTTACATTTAGGTCTGAGAC
CTTTTTAGAGTTAAATATTTTTATGATGTGAAGTGAAAGT
TAAGGATATTTTTGTGTATGAACATCCGGTTGTTTCTTTT
TCAAAAAAGACCATCCTTTCGAAGTTGAATTTTGTTGGTA
GTCATCAAAAATTAATTGACCATGTAGCTGTTTCTCAACT
TTTTATTCTGTTCCATTGATCTTCATGTCTGTTCTTCTAC
CAATACCACCCTGTCACGTCTATTGTATCTTTCTAGTAAA
TCTTAAAAATCAGGTAACATAAGCCCTCCATTTCCATTTT
CTGGAAAAATTTGTGTAAAGTTTGTTGTAAATAAATTTTT
GGTGCCACAAATGAAGTAGCACTTATACATAACTTTAATT
TTCTCAGCAAGGCAATTTTACTTCTATAGAAGGGTGTGAC
TCGTGGATGGAACAATGGCGAGAGCACACCTGAACAAGGG
AGGGTATAGAAGGGTGTGACTCATGGATGAAATAATGGCA
AGAGCACACCTGAACAAGGGAGGGGAAGGGGTTCTTATTC
CTGACACAGGTAGCCCCTACTGCGGCATTGTTCCCCTATT
GGCTAGGGTTGGACCGCATAGTCTAAGCTAATTCCAACTG
GCTACTTTAAAGAGAGCAGGGGTATGAACCAGAGTGGCAG
GGTGAGTAGTTCGGTGGGAAGGGCAGTTACAGAACAGGTG
ACTCTGGATGATTCAGGTCAGAGCAGGTGACCAAGGGTGA
CTCAGGATGGAGCAGGTGACCAGGGGAACAGATGTGAACT
ACTCATTGGAGCTGTTGGAGAAGGTTGTTTAGTGAAACTA
GGGCTGAGGAGAACGAGGAAGTTCAACTTTAAAATGGAGA
ACAAAGCACTGAACATACTGACATACTGATTCTTTGAAGA
GAAATTTAGAACTCACTGTATTCAACAAATTATTATTGTT
GCTTTTAAATGTCTGTAGAATTCACTGGTGATCCACCTGC
CTCAGCCTCCCAAAGTGCTGGGATTACAGGTGTGAGCCAT
CGTGCCCGACCAAGAACAGCCTTTCATTTCTACCTTGCCT
ATAGCCTCCCAAACCAAATACAGGTCTCAACCAATTTCAA
GGGCTTCCAACCTGGTCCTTGATCTCCTTGACTCCCCTTG
GACCCAAGAAGTATGGTTTCTGTCCCCTTTCCTCTGGTGG
ATGACCCTGGACACAACTCACCTCACACTGACGGAGACAG
AGGGGTAGTCCCAGGGAAATGAGTGAGCAGTTACCTGCAG
AAGAGGGAACTTTTGAGAGAAGGAACCAGGTAGCTGTGAG
GCCCTTGAAAACAGAAGGCTGTCAAGGCAGACTTGAAGGG
AGAATATATGTGAATTAGCAAGCGCAGGAGATAGAGAGCA
CTAAGTATTAGAAAGAAGTGAAAATAGGGCCAGGCGCTAT
GGCTCACACTTCTAATCCCAGCACTTTGGGAGGCTGAGGC
GAGTGTATCACTTGAGGTCAGGAGTTTCAGGCCAGCCTGG
CCAACATGGCAAAACCCCCCCACCGTCTCTACTAAAAATA
CAAAAGTTAGCCGGGTGTGGTGGTGTGCACATGTAATCCC
AGCTACTTGGGAGGCTGAGGCAGGAGAATCTCTTGAACTC
AGGAGGTGGAGGCTGCAGTAAGTCAAGATTGGACCACTGC
ACTCCAGCCTGGGTGACAGAGTGAGACTCCATCAGCAAGG
AAGGAAGGAAGGAAGGAAGGAAGGAAGGAAGGAAGGAAGG
AAGGAAGGAGGGAGGGAGGGAGGGAGGAGGGAGGGAGGGA
GGAAGGGAGGGAGGAAGGAAGGAAGGAGAAGGGGAAGGGA
AGGGAAGGGAGGGAAGGGAAGGGAGGGAGGAAGGGAGGAG
GGAGGGAGGAAGGAAGGAAGGAAGGGAGGAAGGGAGGAAG
GGAGGGAAGGGAAGGGAGGGAGGAAGGGAGGAAGGGAGGA
GGGAGGGAGGAAGGGAGGGAGGGAGGGAAGAAGGAAGGAA
GGAAGAAGAAGGGGAAGGGAAGGGAGGGAAGGGGAAGGGA
GGGAGGAAGGAGGGAGGAGGGAGGGAGGGAGGAAGGAAGG
GAGGAAGGAAGGAAGGAAGGAAGGAAGGAGAAGGGGAAGG
GAAGGGAGGAAGGGAGGGAGGAAGGGAGGAAGGAGGGAGG
GAGGAAGGAAGGAAGGAAGGAAGAAAGGGGAACTAGGAAT
AGGGAGAGGATAAAGAGATTTTAATTTTTGAAAAAGCTAT
GTTAAGCTAATCAAGTCACATGAGATCATGCAGAGATGCG
GCTACCATAGTATCTAAAGAAAAGGACTCTGAGGCAGGCA
GGCTGCCTGGGTTCGAATCCTGCCTCTCCCACTTATTCAC
TGTGCAATCTTGGGCAAGTTACCTAAACTCTGTCTCAGTT
TCCTCATTTGTGATGGTTGTTGTAAGGATCAAGTTATTGC
ACGTGAAGTACTTAAAACAACTCCTGTCCCATTAAGCACA
AGAGACCTGTTTTTGTTCTTGCACCACCTTCCTCCTCATC
ATTACGTACCTATAAATTAACTAACCTGGATTTTACTGGC
ATTCCAAGATTTCCTTGCACAGTGCTTAAAGTCACTGTTC
AAATTGTGCTCCAGTCTGTGCACTCTTATCAGAATATGGG
CAAGAGGTTGGACAGAGTTGCCTACTAGAGAAAGCAGGTA
TATAGGGAGCATCTTTTACATATGTGCATTGGGGCGGTCT
TTCATCACAATGGGAGCAGAATTTGACAGGCAGTAGGGCG
GGTGAGGTATAGCTCCACACTAACCAGCTGGGCCGTGTGA
GCAAATATTGAGGGTTCCCATTCATCATCAGGCTCCTTCC
TTTTTTTTTTTTTTTTTTTTTTGAGACAGAGTCTCACTCT
GTTGTCCAGGCTGAAGTGCAGTGACACCATCTCAGCTCAC
TGCAATTTCTGCTTCCCAGGTTCAAGTGATTCTCGTGCCT
CAGCCTCCCGAGTAGCTGGGACTACAGGCACTCACCATCA
TGCCTGGCTAATGTTTTTTGTATTTTCAGTAGAGACGGGG
TTTCATCATGTTGGACAGGCTGGTCTTGAACTCCTGACCT
CTGGTAATCCGCCTGCCTCAGCCTCCCAACGTGCTGGGAT
TACAGGCGTGAGCCACCGAACCCAGCCATCAGGCTCCCTC
TAACACGTGTTTACATTTAATCATTCGACTTGCATAAATC
TAGCTTCTTGCCTGCCCTAGACATGTGTGGCTTTGTTGCA
AAACTAGACATGCTTTAAAATTAATTTGAAATGCATGTAT
CTTTTGCTATCCCAAAGATGGTAATATAGCTGCATTGCAT
TCCTGGAGACCTCCAACACTTCCTTCCTTCCCGAACAGAG
CATTTAACTCTCTTCTCAAACTACCGACTGTCTGGGGCAG
TGTGCCATGATGCCCCGGGGGAAGCTCCGTGGATCCGGAA
GGCAACTCGGGACATCTGCTCTGGCCAGCCCACCCACGTA
ATGCATTCAGCAGACCTGCCCCCTACAGGGAGGGCTGAGC
CTCTGAGCTCCCACAGGCTGTACCTTATAAGTAAAGACTG
AAGATTCTTTGTTCATAAGAAAGAGAGAAGAAAGAAAAGA
AGCAATGAAACAGCATTGCAGGAGCTCCTAGAGTCTGTCA
GTTTCTTGAGAGCCACGCCAGGGTCTCAGTTCTCTTCGTA
GGCTGCTCAGTGGAAGTGAGGCACCCAGTGGGTGCTGGCT
GAGGTCTCCTCTCCCTCGGCAGGGTCCCTTCTGATGGCCT
CCCTCCTCCATCTGCAACAATCTCCCGCACCCCTATGGGC
TTCCTTCTTCCCGCCACCTCTACATGCTGGGCCCTCTGGG
TTCTGTTGTCTTCCTATTGGGAGCTCCCTTTCCAAATGAC
CTCCTATCCTCTGCTGGCCCAGACCTCTGCTTATGTGCTG
TGAATCTCCCATCTCCAACTCCAGCCTGATCTCTCTTCTC
AATACCCAGAGACCACTTCCATCATGTCCCCCAGACATCC
TAAATTCAGCACTTCCAAAACTGGAATTCACAGATTTTCC
AAATGCACTTACACACCTGGGTTCCTCATGCAGCCCAGGA
CACTGCCTTTCCCGGACTCGCTCTGTCTAAAACCCGAGTC
TTCTTTGACTTCTCCCTTCCCTCTTTCCCTGGTGCCTAAT
GATAGTAAAATAGTATCGCTGATATATACTGAGTACACCC
AGTGTGCTAGACAGCATACGAATCCCCAGCAGTTTCCTTT
GATACACGAGGCAGGCACTATTATCAACAGCATTTTATGG
ACGAGGAAGTGGGGTGCAGAGAGCTGGCTGGAGGGACCAG
AGCTGATGGAGAGCTGGACTGAGACTGGATCTGTTTGATT
CCAGAGCTTGAGCCTTTTGCACCACTCTGCCCCATCCTTG
ACGGCCACATGTCCTAAAAACAAAGCAAAACCCAAAACAC
TCCACCAATGAACAATTTTAGTGATCACTGTCCCACCTCT
GGGAGGGCTGGGAGTCCTCAGAAAACACAGAAGTAGCTCC
CAGGCCCATAATTCACCCCAACGTTTTTGGTTATAGAAAC
CTGGTAAAGCAGCCACACGGGCCCAAGCCAACGACGCCCC
GCGGCCCGGCTTCCCACAGCCCCGGGCCCAGCGAGGCTGA
AAGCAAGTCTGGAAGGCGGCGAGGTGGGAAGGGATGCTCC
TCTTTCACTTGCTTCAGAGAAACCCTCGCGAGTCTCAGCA
TCAGCGGTCCACGTGTGGCCTGCCCTTCAGCGGATCTCAC
CTGTAACAGCTTCGGGGATTTGGGGCAGAGACTGGGCCCC
TGCGGCTGCCCCTGGGAAGCCTGAGGTGTGAAGGAGGATT
CAGGATGTGCCTCTGTTTGTGTGTGTCCAAGTGTGAGTAT
GAGTGTATGTGTGAATGTGGAGGTGGGTGAGTGTATGAAT
GTGTACGTGTGAATTTGAGTGTCATGTGGGTGTCTTTGTA
TGCATGTGTGTGTGGGTGTTGTGGGTGTGTGTGTACATGT
GCGCATATGTATGTAAATGTAATTCCGTGGATGTGTGTGT
GTGTATGTGAGAGTGTTATGTGGGTGTTAGTGGGTGTTGT
GTGTGAATGTGGTTGTGTATGTGGGTGAGTGTTATGTGGG
TGTGAGTACGTGTATGCGTGGGTGAGTGTGGGTGAGTGTT
GTGTGAGTGTGAGTGTGCATGAGTGTGTGAGTGCTACCTG
AGTGTGTGTGTGTGAGTGTTATGTGGGTGTTTGTGGGTGT
TGTGTGAATGTGGCTGTGTATGTGGGTGAGTGTTATGTGG
GTGTATGTGTATGCGTAGACGAATGTGGGTGAGTGTTGTG
TGAGTGTGAGTGTGCATGAGTGAGTGCTACCTGAGTGTGT
GTGTGTTATGTGGGTGTTTGTGGGTATTGTGTGTGTAAAT
GTGGATGTGCATATGGGTGAGTGAGTATTATATGGGTGTA
TGTGTATGCGTGGGTGAGTGTTGTGAGTGTGCATGAGTGT
GGGGTGTGAGTGTGTGGGTACAGGATTTATCTGATCCCAA
ACCATTTTCACACCTACTCTCCCATTTGGAGGCCCATTAA
AGGCCCTCCAAGCACTCCCTGTCCCTCTCGAGTATGGAAG
GGACACTCCTCCTCTGAGGTCTCCTAGCACAGCCCATCTT
GCACAGTGGCCATTTCCTGCTTACATGGTAGTTATTTGTA
CCGTCGTCTCTGCTCCCTCTAACTGGACGCCTCATGAGGA
CAACACAGCATCCACTCTGTCATTGTCTTCCCGAAGCCAC
CAGCACACAGTAGGGGCTCAACAAATAGCTGGTGAAGGCC
AAGCACGGTGGCTCACACCTGTAATCCCAGCACTTTGGGA
TGCCAAGGTACGAGGATCCCTTAAGCCCAGGAGTTCGAGA
CCAGCCCAGTCAACATAGCGAAGCCCTGTCTCTATTTAAA
ATGTATGTAACTGGCGAACTCGTACAACCCACCCCCAGCT
CAGTGTTCTCCACAGGGTCTTTGGGGGTGTTTTCTCTACA
TTTCTGCTTTCAGCCCCAGGAACACCTGCCCCGACAGCCT
GGGGTGGTTGGGTGGGAGAGTAGCTCCCTGCAGGCTTTGG
TGAGGGTGACCCCACTGGAAACTCCACATAACGTCAACCT
CCCTGGTCTGTAAGTCATCACAGAGAGGCTGAGAACCTGG
CTGAGGTGCTGGAGGGGCCATGCGCGGTGACGGGACGCGC
TCAGCCTTCTAGGCGCCTCAGTTTCCCCTCTTGGCACTAG
GAGCAGCACCGTCCCACCCACTTCACAGGCGGTTGCAAGA
TGATAGCGGTGGCAGTTTTGGAAAAGCTCTGAATGATATC
AGACGACAAGTCACAGCACTGTAAAAACAGGTCTAGTGCT
TCCGGTGTGAGAAAAGGTTATTTTTCAGTGTGCTGAAATA
CTATACAGCAAGTAAGTTGCTGAAGATGGATTCGAATGAA
CTAAAACTTAAACGTGGCAGAGAGAAAGCAGCCTGGGGCG
TGGCTGACAGTGCTGTTTGGTGTGGAAATGAAGCCCAGCG
GCCTGGGGCTTGGCTTTTGTAGATGAACCTCCGAAGTGAA
GCTGGAATGAGCGAAGGCATCTGCCCCCAACACCGGGTGT
CTGAGGCTCTGGCCCCACCCCACAAAGGGGAGACGCTCTC
CAGCAAAGCCGCCGCTAAGCAGGGGCTCCGTGGCGACTGC
AGCTGGTACCTCTTTTCTTGCTTCCATTTTGCCGTGGTCA
CTTGATTTTTAGAAGTTGCTGGAGGTACCTGTCCACCCCC
TCCTCACACAAGGGGCTGCGTTGGTTTTGCAGGTAGAATC
ACTTTCCCTTTCTCTGGACTTGATTTTCAGGCCAGTGGAC
TTGCACAGCCTTTGTTTTGCCTGTTGTACCTTCTCTAGTC
GTTGGCTATGTTCCTGGATATTAGCACCGTATTTGTAAGG
GAGGGTGGGTTGGAGTAGAATGAAAATTCAACTATTTTTG
CCTGACAGCAGATTTGATAGAAGTTTTAGCAGAAGAGAAG
TTAGCATTTAACTAATGATTCATTAAATATGTTTTCGATA
TTTCTTCTTATAAGAGATTTTCAACATCAATCATGTATCA
AAGAACAGAATATACATACAATTTCCATTTTGTCAGTTTT
ATCCAATTCATCCACATCATGCAGAAACAGAAGTTTCCAG
TAGACGGCGCCAAAGTCTGTCTTTTCTCCGCCTCCCTGCG
CGCTCTTCGTTATTTCAAGATCAGCACATCCACCCTCAAG
AAAATGACATTTCTTTATCAGCGCAGACCAGCACGAAGTG
CTCTTCACAGCAGAAAATCCCGGTAAGATGTCTGGCAAGA
AAAATAGCCCCAAGAGTTGTAGCCCTGGGCAGTAAAACCA
GAAGCCAGGAACCCTGGTTTCCAAATAGTTGATGAGTTTT
GTGCCAGTTCAGTTTTGAAGAAATAGCCCTGCAATACTGC
GAGTCAGAGCCGTCTCCCATCTGCTCCCTCTGTCCCTCCC
ACTGGCCCCCATGGAAGCAGCTGCCCAGGCGTTTTGAGAA
GGTGAGTGCCGGAACTCCAGGATAGGAAGAAGACGCTAAG
CTTGGTCTTAAAAGACCACGAAGCATGAGATCCAACAGCC
TGGGCAACATGGCGAGACCTTGTCTCTAAAACAAAATTTT
AAATTAAAAAAAATTAGCCAGACATAGTGGTGTGCTTGAG
CCCGAGAGGTCAAAGCTGCAGTGGGCTGTGATTATGCCAC
TGCATTCCAGCCTGGGCAATAGAGCAAGACCCTGTCTCAA
CAAACAAACAAAAAGCCAAACAAACAAAACCCCGCGAGAT
CCTAAGGTTTCCACGGCCTCTCTTCTTGCATTGGGCCCGT
GACTCTGCCTCAGGCTGTGACCGGGACGTGAACAGAGAGG
AAGGAAAGGGAAATGGTAAATGGGACAGGATTGTCTCCAA
GTACTTCACTAGGTCCAAGGGAAGAGGGCTGGCAGGTGAG
GAAACCAGACAGTGAGAAACCCAGGCTGGGCAATGATGTT
GAGCCTAAATGCTGGCTGATGTATTGCCGTCTGTGTGCAT
TGGACGGTGAAAATTACAAAGAGATGTGGTTCCTGGCCTC
CAGGAATTAACAATCAGGTGGAAAGAAAGTTCATTCCACC
CGGGGATGCGTTGGGGCGCTGGCACCCGTGAGCTGATTGT
GCAGGTCTCTATACAATGACGTCATCACGTTGCGTCGGTA
GTTTCAAATCTGCCATGAAGGAGTGTTCACATCAGAGAAA
TCAGCAAACTCAGCAAACCAGGGCTCGCTCCACTCCCTGA
GAGCTGAATGTTAAACATTTACCTGCACACTGGTGATTCT
GCCTCACTATACCGCAAACTGCTTAAATAAAGGTGGGGCG
GGACATTTTGTCATGGTCAGGAAGCTGAAAGTGTCATGGG
TTTGAGTCTAAGGTCAAGCTCTTCCACTGATTGACTATCT
GACCCTGATTATCTCCGCCGCAGCCTCTGGCCTCTCTTTA
ATGAGACTGATGCTATCTACCCTAGTTAGTTACAGGGTGG
CTGGGAGGCTCAAATGAGATCAGTCTGTGTGGATACTATG
TAAATGATAATGGATTTTATCAAGGTAATAGAGGTACCCT
TAAAATTCATAAAATTATGAGAATGAGGCCCATCAAATCC
CAGTTTGATAAGGATACATATGATAATGCATATTTGTTTG
ATTTCCCATTTATTTAATAACACATATTGATGCTTCCCAT
ATGCTAGGCACTGCTAGTTGGGCAGTCTTAAGAGAAGATG
TAAAAACACTTTGTAGATTACAAAGCCTTTTTTTTTTTTT
TTTTTTTTTGGAGATGGAGTCTCACTCTGTCCCTCAGGCT
GGAATGCAGAGGCTGATCTTGCCTCACTGCAACCTCCGCG
CCTCCGGGTTCAAGCGATTCTCCTGCCTCAGTCTCCCAAG
TAGCTGGGACTACAGGCATGCATCACCACACCCAGCCAAT
TTTTGTATTTTTAGTAGAGATGGGGTTTCACCATGTTGGC
CAGGCTGGTCTCAAATTCCTGACCTCAAATGATCCGCGCG
CCTCGGCCTGCCAAAGTGCTGGGATTACAGGTGTGAGCCA
CTGCACCCAGCTGATTACAAAGCTTTTGTACTTTTGTAAA
GTAGAAGGCATCGTGCAAGGAAAAGTGTTGTTTTTCTCAA
CTTTCTTCATCTCTTCCAATCTGGAGACACTTGCATTTTC
ACTGCAACTAATATTATATATACCCTGATACTTTCATTTA
GACCAAAATACCTGGCAGCGGTCACAAACAATGATGTGGA
AAGGAAACCAAGACAGGAAAATATCCTTGCAATATTTCAT
TGACAAAAAAAGGCCAAAACAAAATTTATACAATATTATT
TCTATGTATATCTATATGAATAGGGAAGAATATACATTAA
AATATTCACAGTGGCTGTCTCTAGGTGGTAAGATTATTTT
AATTAGCCTTTCTTGCTCATATGTAATTTTTATTTTCTCT
ACAAGAATTGGCTATGAAATTTTGGAGATTAAAAACTGAG
AAGTAAAAGATCTTCATGCAGCTATTTATTTTGTAGAATT
ACAAATATGGATTTGAAAGGAGCCTTACAGATCATCTGGT
TTCATAAGATGGGGAAACTGAGGCCAAGGGAGATGGAGAG
GAAATAACTGAGGACTTTGAGTTTTTCTCTGAATTTGCAT
TCTCCTTTTTCTCTCCAAATGTATGTGTGGAGCTTTTAAT
AATTAATCTAAACCTGTACACTCTACAATTAGATTCTCAT
CTTTCATTATCTTTCTGACTTTTTGATGTATCCTCTAGTA
TGGTCACTTGTCTTTGCCTTATTTCTAATTTTTTTTTTTT
TTTTTTTTATGTTCAACTGACTGCTTGGTTTCTCTTTTCT
TTGAAAGACTCTTGATGTAAATAAGCCTTCTATCCCAATC
AGTGGCCTCTTTAATTATATCTTCTCACGTTTGCTTTCTG
GTCTTTACCGACTAATTTCTTCTAATTTCTCAGAAGTTTG
CAAGGGTGAATCACAATGCCTCCAAGCCATGATTCCCAGA
ATCAGAAAACTGCTTTTTAAATTTGAGGTAGACTGAAGCA
TTTTTCATCCACATATACGATATGATCTAATACACCAGCC
TTTGCTTTCTGGACCTCAGCATTTACCTCTGCCAGGTGAA
TGTTTTCCCAACTTGCATGATGACTGCTTCTTGTTGAAAG
CATCTGGGAAAATCTGAAGCCCTTTCCACCTCAACAGCAC
AGGCTGGGCGGGTGTGGTGGGCTCACCCTGTAATTCCAGC
TGTTTGGGAGACAGAGGCAGGAGGATTACTTGAGTCCAGG
AGTTCAAGACCAGACTGGGCAACATAGTGAGACCCTATCT
GTATTAAAAATAAATTTGTCAGGCATGGTGGCACATGGCT
GTAATTTCAGCTACTTGTGAGGCGGGAAGATTGCTTGAGC
CCAGAAGTTCGAAGCTGCAGTGAGCTATGATCACGGCACT
GCACTCCAGCCTGGGCAACAGAGTGAGACCCTGTCTCAAA
ACAAACAAAAACAGCACGAGGCTGGGTACAGCAGCTCATG
CCTGTAATCCCAGCACTTTGAGAGGCCAAGGGGGCAGATC
ACTTGAGGCCGGGAGTTCGAGACCAACCTGGCCAACATGG
TGAAACCCTATTTCTACTAAAAAATACAAAAATTGGCCAG
GTGTGGTGATACATGCCTGTAATCCCAGCTACTCGGGAGG
CTGAGGCATGAGAATCACTTAAGCTTGGGAGGCAGAGGTT
GCAGTGAGCCGAGATCACACCACTACACTTTAGCCTGGGC
AACAGAGCGAGACTCTGTCTCAAAAACAAACAAACAACAA
CAAAAAAAAACAGCACTAGACACTTGACTGCTAGATTGCA
CATGAGCAAATGGATCTGAGGCTAGAGATTGCGAAAGAAG
CCTAAGCCACCTTCCAAGATGTGAAGAATTGGGCTGCACG
CAGGGAAAGTCCAGAGAGGCAGGGCAAAACGTCAGAACAA
GTGACTTCGACTCCTCTTTTTGTTGAAGCCTCTCTGTGAC
ACACAGTTATCCAGCTTGGAACATCTCCGGGTACAGTTTG
GCTCCTTATCTGTGGCCTCTTCGAAAAGTGTCAATCATAA
GGGTTGAAACACCCGCCTGCATACACGCGCACTTAGTGAA
TCATGAATTGACACAAGCCTCCAAATTCTTTTTTGAGAGT
AGAATAGCACTCGCTGTCCAGTAGAAATATGATGCAGGTC
CCAAAGCTGAGCCATATATGCAATTTAAAGTTTGTAGCAG
CTGCTTTTATTTATTTTTATTTTTTTTTTAATTATTTATT
TATTTATTTATTTTGAGATGGAGTTTTGCTCTGTCGCCCA
AGCTGGAGTGCAGTGGCATGATGTCAGCCGATCTCAGCTC
ACTGCAGCCTCTGCCTCTCGTGCCCAAGCGAGTCTCCTGC
CTGAACCTCCCGAGTAGCTGGAATGACAAGTGCGCACCAC
CACGTCCCACTAATTTTTGTATTTTTAGTAGAGACGGGGT
GTTGCCATGTTGGCCAGGCTGGTCTCGAACTCCTGAGCTC
AGGTGATCACCCCGCCTTGGCTCCCAAAGTGCTGGGATTA
CAGGCATGAGCCACTGCATCCAGCCATTAGCAGCCTCATT
TAAAAAGGTAAAAAGAAATATGACAATGATTGTAATAATG
TAATCAATATTAAAAACGATTGTTGGGGGCCAGGCGCGGT
GGCTCACGCATGGAATCCCAGCACTTTGGGAGGCTGAGGC
GGACAGATACTGAGGTCGGGAGTTCGAGACCAGCCCAACC
AACATGGAGAAACCCCCATCTCTACTGAAAATGCAAAATT
AGCCGGGGCCATGGTGGTGCATGCCTGTAATCCCAGCTAC
TCTGGAGGCTGAGGCAGGAGAATCGCTTGAACCTGGGAGA
CGGAGGTTGCGGTGAGCCGAGATTGTGCCATTGCACTCCA
GCCTGGGCAACAAGAGCAGAAGTCCATTTAAAAAAAAAAA
AAAAAAAAAAAAGATTGTTTAAGTATTTTACATTCTTTTG
CTCCTACTAAGTCTTCAAAACCCAGTGTGCCTTTTACACT
AAGGGTGCGTCTCCGTTCCAACTAGCCACAGCTGAAGTGG
TCAGCAGCCACATGGGACTGGCGGCCTGCAGGCTGGACAG
CACCAGTCCAGGTGTATCCAGCGAGTTGCTGAGGGTGGCA
GGATGGAAAGGAGGAGTATGAAATCGTGCTGGAATGTCCA
AGCGGATTTAATCTTATTGATTAAAGATGTCCACTAGGTG
GCGATATATGCAAGGAATGAAAATTTACTATGTGGCTGGC
ATTGTTAATATATGCAATTATTTGTAGATAAAATTCAGTA
TTTCCATCATCCCTGCAAGATGAGTAAGAGGATGTTCATT
TTGCACATGAGGAAAATGAACCTGAAGCAACCTAGGTGTC
TGGTGAAAGGGTTTCCAGCCAGCAACCGGAAGAGGAGGCG
GGAATCAAGCCCAGGTGTGTCTGGTGCTGGAGCCCAGAGG
CTTCCCAGATCCCCACACTTCATGCTCACCCATCTGCCAG
CCACACAGAGGTCCTGGATGTCTGGTGGGCGATGAGCAAG
TGACAGAGAGTCTGTGTGATGAGGTTGCTCAGGCTGATGT
GACGGCAGTGAGAAGAGGCGTCTCATCTCATCCCTAACCA
GATGGGGTTAGGGATGGTGTCCTGGAGCAGCCAACCAGAG
AGAGTGACATCACTGATAAGGAGGCAGATTCACACGCCCT
CATCTTTATCAGTGCACAAAATGGCACCCTACGGCCTGCT
GGTGACCCGACTGCAGAAAGCTCTGGGTGTGTGGCCTCAG
TCCTGTGCCTCAGTCCATGTGGCCTCAGTACTGTGCCAAC
GGGCCAAGATGGCGACGAGCTACTTTGAGGCCAACAAGTA
CATCCACTATGACCTGCTAGAGAAGAACATTAACATTGTT
CGCAAACGACTGAACCGGCCTCTGATCCTCTTGGAGAAGA
TCGTGTATGGACACCTGGATGACCCGCCAGCCAGGAAATC
GAGCAGGGCGAGACATACCTGTGGCTACGCTGGACCGCGT
GGCCATGCTGCAGTTCATCAGCAGTGGGCTGCCCAAGGTG
ACCGTGCCGTCCACCATCCAGTGGCCATCTGATAGAGGCT
CAGCTTGGGGACGAGAAAGACCTGCGCCGGGCCAAGGACA
TCAACCAGGAAGTTTATAATTTCCTGGCAACTGCCTGTGT
CAAATATGGTGTGGACTTCTGGAGGCTTGGATCTGGAATC
ATTCACTAGATTATTCTGGAAAACTATGCATACCTTAGGG
TTCTTCTGATTGGCAGTGACTCCCACATCCCCAATGGTGG
CAGCCTGGGGGGCATCTGCATTGGAGTTGGGGGTGCCGAT
GCTGTGGAGATCATGGCTGGGATCCCCTGGGAGCTGAAGT
GCCCCAAGGTGATTGGCATGAAGCTAACGGGCTCCCTCTT
CAGTTGGACCTCACCCAAAGATGTGATCCTGAAGGTGGCA
GGCATCCTCATGGTGAAAGGTGGCACAGGTGCAATCATGG
AATACCACAGGCCTGGCGTAGACTCCGCCTCCTGTGCTGG
CATGGTGACAATCTGCAACATAGGTGCAGAAATTGGGGCC
ACCACTTCCGTGTTCCCTTACAACCACAGGATGAAGAAGT
ACCTAAGCAAGACCGGCCGGACAGACATTGCCAATCTAGC
TGATGACTCCAAGGATCACTGGGCGCCTGACCCTGGCTGC
CATTATGACCAACTAATTGAAATTAACCTCAGTGAGCTGA
AGCCGCACATCCATGGGCCTTTCACCCCTGACCAGGCTCG
CCCTGTGGCTGAAGTGGGCAAGGTGGCAGAGAAGGAAGAA
TGGCCTCTGGACCTCCAAGTGGGTCTGATTGGTAGCTGCA
ACAATTCAAGCTATGAAGATCTGGAGCGCTCAGCAGCTGT
GGCCAAGCAGGCACTGGCGCATGACCTCAAGTGCAAGTCC
CAGTTCACTGTCGTCCCGGCCAATGCTTGTGGCCCCTGCA
TTGGCCACTGGGACAGGAAGGACGTCCAGAAGGGGAAGAA
GAACACAATCGTCACCTCCTACAACAGGAACTTCACAGGC
CACAGTGACGCGAACCCCGAGACCCATGCCTTCGTCACGT
CCCCAGAGATTGTCACAGTCCTGGCCATTGCAGGAACCCT
CAAGTTCAACCCAGAGACTGACTACCTGCTGGGCAAGGAT
GGGAAGAAGTTCAAGCTGGAGGCTCCGGATGCAGATGAGC
TTCCCCAAGCAGAGTTTGACCCCGGGCAGGACACCTACCA
GCACCCCCACAAGGACAGCAGTGGATAGCACGTGGATGTG
AGCCCCACCAGCCAGTGCCTGCAGCTTCTGGAGCCTTTTG
ACAGGTGGGATGGCAAGGACCTGGAGGACCTGCAGATCCT
CATCAAGGTCAAAGGGAAGTGTACTACTGACCACATGTCG
CCTGCTGGCCCCTGGCTCAAGTTTTGTTGGCACTTGGACA
ACATCTCCAACAACCTGCTCATTGGTGCCGTCAACACTGA
AAACAGCCAGGCCAACTCCATGTGCAGTGCCGTCACCCAG
GAGTTTGGTCCCGTCCCTGACACTGCCCGCTACTGCAAGA
AACATGGCATCGGGTGAGTGGTGATCAGGGACAAGAACTA
TGGCGAGGGCTCGAACCGGGAGCATGCATGCAGCGCTAGA
GCTTCACCACCTCTGGGGCCGGGCCATCATCACCAAGAGC
TTTGCCAGGATCCACGAGAACAACCTGAAGAAGCAGGGGC
AGCTGCCCCCGACCTTCGCTGACCCAGCCGACTAAACAAG
GTTCACCCTGTGGACAAGCTGACCATTCAGGGCCTGAAGG
ACTTCGCCCCTGGCAAGCCCCTGAAGTGCGTTATCAAGCA
CCCTGATGGGACCCAGGAGACCATCCACCTGAACCACACC
TTCGACGAGATGCAGATCAAGTGGTTCCACGCTGGCAGTG
CCCTCAACAGAATGAAGGAGCTGCAGCAGTGAGGGCGGCG
CCTCCCACCACACCCCAGCCCCACCCCCCAGCGCTGGCGT
CATGTTCAAGTTCAGCTCCACACATGCCATCAGCCGATCC
AATCCATCCAGCCATGGGCTCTGATTCCAAGGCGGTGTGA
CCAGACATGCTTCCTGCTCCCCTGCTCAGCCTGCAGAGTG
ACTGTGGTTGGGGGGTTCTTAAAATAACTTTTTAGCCCCT
GTCTTTCTATTTTTAGTGTTTGGTTCAGATCTTAAGCAGC
TCCATGCAACTGTTTATTTTTATTGACAAGACTCCCATCT
AAAGTTTTTCTCCTGCCTGATCATTTCATTGGTGGCTGAA
GGATTCGAGAGAACCTTTTGTTCTTGCAAGGAAAACAAGA
ATCCAAAAAAAAAAAAAAAAGGCAGATTCAGCAAGCTGCC
GTGGGGAGGTGTCGAGGGCAGCTCTTTGGGGGATCACACA
TAACACCCTGTGGCTAGAATAGGGTCCAGGGTATGCTGTG
AGGTGAACATGTGGGGTGAGAGCAGTAGAGATGTCAGCAG
TGGGCACGGCACCGTGGGTATTCTACCTCCAGAGCAGTGG
GATTTAAGCAGGCAATTGATATGAAGGGTTTTACTACCTA
GAGGGCTCCACACCCCAGATGCAGAGCGTTAAGCAAATGA
GGCAGCCGGTCCAGGGATGATCCCACCTGCACACTGCCTT
TGCAAATTTGAATGACAAGTTTAACCACATGCAGTTACCC
TGCAGCGTAGGACGTGGCCTAGCCAACAGAATGGAGCAAG
AGTTCTGGAAGGTGCTTGATGTTTGCACCATATGCTGTGG
AGTCCCACACGTCTAAACTTGAGCTCTGGCTTTGCCATTC
ACTGGTATCATAACTTCCGGCAACCCTTAATTTCTGTATC
ACACAGTAGGAATAATGCTGGGGTCAGTGGGTTAAGTTAT
GAGGATTAAATGAAGCATTGCTTGCAAAGTCGTGTTACCA
AAGCAGTCCCATAGTGGAGTGTTCAGGACCACGAGTGGAT
GGAGGCACCAGACTCTGAAATTCTCATCCGGTCCCCTCCT
GTGTTGCCCGCATGTTAGCACGTGGCCAGGTGGGGATACC
TGCCCCACGAGCCACGTGTTCATTCAGGAACTATTCCGAC
CTTACACACCAGGCCCTGGGGAGGGAAAGATGCTGCCTTC
ATGGAGCTGATAGCCTGGTCGGGGAGATAGATGGTAGTTA
AATGACACAATGAATATATAAATACAACCATGACAAGCAT
TTCGGAGGGGAACCCCAGGTTCTAATTGGGGAGGTGGAGA
AAGCCTTGCTTTGTGTGTTAGTTTCCCAGCACTGTCATGA
CAAAGTACCACAAACTGAGGGGCTTGAAACAACAGGATTT
TATTCTCACAGTTCTGGAGGCTAGAGGATCGAAATTGAGG
TTAGGCAGGGCCGTGCACCCTCTGGAGGCTCTGGGGGAGG
CTCTTCCTGGCCCTCTCCCAGCATCTGGCATTGCTGGCAG
ACCTTGGGATTCCTTGGTGGTAGATGCATCACTCCAGTCT
CTGCCTTTGCTGTCACATGAACTTCTCCCTCTGTCTGTGT
CCAGACATCTCTTTCCTTTATAAGAACTCCAGTCATTGGA
TGTAGGGTTCCTACTCCAACATGACCTCATCTTAACTAGA
TTATATCTGCAGAGACCCCATTTCCAAATAAGGTCAGTTT
CACAGCTATGGTGGGGGCGGGGGTTGGGACTTCAGTATAT
CTCTTGGGGGAACACAAAAGATATATCGATATATATATTC
CTCCACATCATTTGGGGAAGTGATATTTGAGCCAAGATCT
GCAACTTGAGAAAGACGTATCCAGTCAAAGAGGTCAGGAA
GTAGGTTCTGGGTAGGACGTGGTCTGTGCAAAGGCCCTGG
GGCAGGAGGGAGCACAGCACCTACAAGGGACTGAAGGAGG
GCAGAGAAAGGATGGGCTTTGGGCACTGATTATCTGTGGG
AGTGAAAGAGGTGCTAGGTGTCATTATTGTTGTTTCTATA
GAAACGATCACACAGGACAGGTCTTGGTGCCCCGTCCTGA
TAGAATTGTGCCATCCAAGCTGCGCAATCTGCTTTCCTGC
TGTATGCCTTACAGCCAGTTCTTTCCACATCACGTGTCAT
TCAGAGCAACATGAAACCACAGATGTTTCTAAACGGGACA
ACTTCAGCGGATGGCGTGGCATGCCTTCAGCTCAGTGCAC
AGACTCTGCCCCAGACAACCCACCTGTGTGTCCACATTGC
CCACTGAGCTGAGCACCTCCTGAGGGTGGGGGGCGTATCG
CGTTAATATTTGTACATCTACCATTTCATGAAACGTTAGG
CACATCAGAGGAATTTTATAAGTGTTTGCTAAATGTTACT
GACTTAGATAATTTCAGGGTGTGGCCAATTCCATCCGAAG
GGCGTTATTTCTCTTGTCACTAACCATATCCTAGGGAAGT
TATTAAGCATCCGTCTAATTCAAAGGAAAATGGGTAGGTG
GTGGGAGGGTTAGAGAGTGGATGCCATGTTGGAAGTCAGG
GGTAGGGGAAAACCAGCTTGCTAATCAGAATGTCAGTGAA
GGCTGGGAGCTGGGGCTCACACCTGTCATCCCAACACTTT
GGGAGGCTGAGGCAGGAGGATCACTTGAAGCCAGGACTAG
CCTGGGGGAACACAATGAGACCATGTCTCTAGACACACAC
ACACACACACACACACACACACACACACACACACACAATT
TAAATATATTAACCAGGTGTGGTGGTGCACGCCTGTAATC
CCAGCACTTCGGGAAGCTAAGGTGGGCAGATTGCTTGAGC
CCAGGAGTTCGAGACCAACCTGGACAATATGGTAAAACCT
CATCTCTACAAAAAATACAAAAATTAGCCAGGTATGATGG
TGCACACCTGCAGCCCAAGTTATTCAGGAAGGTGAGGTGG
GAAGATCACCCTAGCCCAGGGAGGTCGAGGCTACAGTGAG
CCATGATGGTGCCACTGCACTCCATTCTGGGTGTCAAAGT
AAGGTCATGTCTTAAAATAAATAAATAAATAATTGTTCTA
TAGAATTGTATTGATTAAAGAAAATGTTCAGAATAGATTT
ATAAGTAAAAAATTAACAAGGTATATATACATAGGCCGGG
CGTGGTGGCTCACGCCTGTAATCCCGGCACTTTGGGAGGC
CAGGGCGGGTGGATCACCCTGAGATTGGGAGTTTAAGACC
GGTTTAACCAACATGTTGAAACCCCGTCTCTACTAAAAAT
ACAAAAATTAGCCAGGCGTGGTGGCGGGTGCCTGTAATCC
CAGCTACTAGGGAGGCTGAGGCAGGAGAATCACTTGAACC
TGGGAGATGGAGGTTGCGATGAGCCGAGATTGTGCCATTG
CACTCCAGCCTGGGCAACAAGAGCGAAACTCCCTCTCAGG
GAAGAAAAAAAAAAAAAAAAAAAAGGCATATATATGTGTG
TGCTGATTTGTGTATAGAATAAGACATACTTTTTTTTTTT
TTTAAACAGACCCAAATAAATGCTAACAGTTATCTGGGTG
GTGGGATTGCAAGTGGGTATTTTCTTTCTTTCTTTTTTTT
TTTGGAGACAGAGTTTCGCTCTTGTTGCCCAGGCTAGAGT
GCAATGGCGTGATCTTGGTTCACCACAACCACCGCCTCTT
GGATTCAAGCGATTCTCCTGCCTCAGCCTCCCAAGTAGCT
GGGATCACAGGCATGTGCCACAACACCCGGTTAATTTTTG
TATTTTTAGTAGAGATGGGTTTCGCCACGTTGGCTTAGCC
AACAATGGTAATTTTAAATTTTATTCCATGGTTTTCTACA
TTTTCCAAATTCTCCTCAATAAAATAAAAATGATTTCATA
TTGTATTAATTACTACAATGCAAGATCGTAAGGTCAGAGG
GACACTAATGGTGGTCTACCTCGTGATCCTCCAGGACACA
GTATTTCACCGAGGGTTTTCGCATAGTTTCTCATTTGATA
CTCAGAGGACCCTGTGCCTAGGTGAGGATGGCGGTGCTGC
TTCTGAGAAGTCGCTGCCTCCCCTTCTCCCTTTAGCCTCC
CCCACAAAAGAAGACACTTTGATTGCTGGGCCACAGTCAG
TTCTGACTCCCACATCTTACAACACTTGTCAGGGACCAGC
CTGGACCTGTTACCTGAGCAGTGTGTGGCCTCCTTTCCTC
TGAGCTTTCTCGACACCTCAAACTCCTATCATTCAGCCCC
TTATCTCTCCAAGCTTTCAGCACAAGCCTCTCCTCAGCCT
TCTAAATAAATAAACAACACCTACACAGAACACTGCCATT
TTCTTTTTTTTTTTTTTTTTTTTTGAGACGGAGTCTTGCT
CTGTCGCCCAGGCTGGAGTGCAGTGGCCGGATCTCAGCTC
ACTGCAAGCTCCGCCTCCCGGGTTTACGCCATTCTCCTGC
CTCAGCCTCCCGAGTAGCTGGGACTACAGGCGCCCGCCAC
CGCGCCCGGCTAGTTTTTTGTATTTTTAGTAGAGACGGGG
TTTCACCGTGTTAGCCAGGCTGGTCTCGATCTCCTGACCT
CGTGATCCGCCCGCCTCGGCCTCCCAAAGTGCTGGGATTA
CAGGCTTGAGCCACCGCGCCCGGCCAACACTGCCATTTTC
TGTAAGCTTTTCTCCCCCTTTAAAAATTGCAGCAAAATAT
ACATAGGACAAAATGTATCATTTAATCTTTTTAAGTATAC
AATTCAGTGCCTGTGATATACATAAGACAAAATGTATCAT
TTAAATCATTTTAAGTGTACAATTCAGTGGGGTGATATAC
ATAAGACAAAATGTATCATTTAAATCATTTTAAGTATACA
ATTCAGTGCCTTTAAGTCCATTCATGATGTTGCAATTGTC
ACCACCATCCAGCTCCGGAACTTCTTAATCATCCATGCTT
TTGAATCCACAGTCTCATAACATTTTATTGCCGTCCTCAT
TGTCAGGTGAGGAAGCTGAGGCTTTCTTCCTAACCTTGCT
TTTGTGTTTTCTCTTTAACACTTGCAGTCTGGCTTTTGCT
GGTGGCTGTCCCGGAACTGACCCCCTTCAGGCTGTCAGAG
ACCTCCCGGGGGCTGAATTTCATGGGCTGCTTCCTGGTCT
GGTCTTGTTTCTGGTCTGCAGCATTTGACAATCTTGCTTT
CCAATCTCTCTCAGAAATTATCTCCTCCCCAGGTTTCCAT
AACACTCTCTCTCGAGTTTCCTACTACTAATTCTTTTTTT
TTTTTTTTTTTTGAGACGGAGTCTCGCTCTGTCACCCAGG
CTGGAGTGCAGTGGCGGATCTCGGCTCACTGCAAGCTCCG
CCTCCCGGGTTCACGCCATTCTCCTGCCTCAGCCTCCCGA
GTAGCTGGGACTACAGGCACCTGCCACCTCGCCCGGCTAA
GTTTTTTGTATTTTTAGTAGAGACGGGGTTTCACCGTGTT
AGCCAGGCTGGTCTCGATCTCCTGACCTTGTGATCCGCCT
GCCTCGGCCTCCCAAAGTGCTGGGATTACAGGCACTCTCT
CTCTCCTACTACTAATTCTTGGGTGTTTTCTTGTTCTTTT
CTTTTCATGTTTTTCTGTTTATTTGATTGTTTTGTTTCTT
TCTGTTTTTTTGAGCTGGAGTCTCACTCTGTTTCCTAGGC
TGGAGTGCGATGGTGCGATCTCGGCTCACTGCAACCTCCA
CCTCCCTGGTTCAAGTGATTCTCCCGCTTCAGTCTCCCGA
GTAGCTGGGATTACAAGTGCCCACCAACCCGCCAGGTTAA
CTTTTTTGTATTTTTAGTAAGAGATGGGTTTTCGTCATGT
TGGCCAGGCTGGCCTCGAACTCCTGACCTCAGGTGATCTG
CGGGCCTCGGCCTCCCAAAGTGTTGGGATTACAGGTGTAA
GCCACTGTCCCTGGCCTCTTCATATTTTTAAATTAGTCTT
CCCTTTTAATTTATTTTATTTTATTTTATTTTATTAATAG
AGACAGGGTCTCGCTATGTTGCCCAGGCTGGTCTCAAACT
CCTGGACCCAAGCAGGATCTTTTCTTCTGGCTTCTTCTTC
TCCTGGCTCAGGAACTCATCCTCACTCCCTTTAACCTTTC
GATAACCACTCGCCTGGTTTCCCTGCCTCTGGCCTTGCTG
ATGAGACAACTAAGATCTTTCTGCCAGGGAAATGTGATGC
TGCCCTCAAGTCTACAAGGGCAGCCTGAGCTGACAGGATA
ACATCTAACCTCCTTAGTTGGATATAGGATGTCCCTTGTC
ATCCGGCCCCCGGTGACCTCTAACATTATCCCCACCCCAC
CCCACCCCTTTACAGTCTGCAGTAGAATCATCTGCAGTCC
CAGTGCTGGAAGCCCAGGCTGCCTCCTGCCTCCCTGTCTC
TGCATATGTGGTAGCTTTATCCTAGAACTTAGCATGTAGT
TGCCTGTGTGCCCATCTGTCTCCACAACAGGGCAAGGTCC
TGGAAGCGGGGGTGAGGGGCGTGGGGAAGGTCTTGTTTGT
CCTTTTTACATCTCAGTGCTTAGTGTACCTTATATTTGGA
CAATGAATAAATGTGTGCTGCTCTGGAAAAGAGATCAATG
TCTCGATGGAGTGGAAATCACTAAGGGACAGAGCAAGGAC
TGGAAGTCAGGTCTTGGAAAGTTCTGACCCTTCCCACTAT
GTAAACATCCTTTCTACTGAGGGACCTCCCGGGGTGACAA
AGCCTTGGAGGAAATGCATGCAGTCTCTGCATGGTCCTAA
GAAAATAAAGGAAATAAAGTAAGTGTTGTAATCCTGGACC
GGAGTAGAGAGACTTCTTACCGGGAGGCATTTTAAGGAGG
GTGGAGAGGGGGATGCTCTCCCTGCCTCCCGGTCACAGTC
TACAGGAGCTTGCTGCTTCAGATGTGCTCACACGGGACCG
AGAGGCAGGCAGGCGGAGTGGTGCGGCTGAAAGACATCTC
TGCATCAGAAAACTTGAGTCCCGGTTTTTTCTAGATCTGC
CACTGACTGGCCAATCTCAGAAGGCCCAGCAGCCTTCATG
TGTGAAACAAACGGGGTCGTTTCCATCTCTTTCAACCTGA
AAATCCAGAAAGTGGGGACATCTGTGTTTAAAGATTGTTC
AACATTTTTCAGATTAAACTGATCCACATTTTCCAAGGTA
TCAAAGTGGTGGCTGCGTCCTCTCATGGTGCTGGGAATCA
CAGACTTCTCCCCTCACCCTTGACCGTGACCTGATTGTAG
AGGATTGTTGCTGATAGAAATGTCCAAGATAGGCCGGGTG
CGGTGGCTCACACCTGTAATCCCAGCACTTTGGGAGACTG
AGACAGGCGGATCATGAGGTCAGGAGATCGAGACCATCCT
GGCTAACACGGTGAAACCCCGTCTCTACTAAAAACACCAA
AAATTAGCCAGGCATGGTGGCAGGCGCCTGTAGTCCCAGC
TACTCGGAAGGCTGAGGCAGGAGAATGGCATGAACTCGGG
TGGCGGAGCTTGCAGTGAGCCCAGATCGCGCCACTGCACT
CCAGCCTGGGCAACAGAGCGACTCAAAAAAAAAAAAAAAA
AAATAGAAATGTCCAAGATATTCAAGGGCTTCTCTAGAGG
AAACAACTTCACTTTCACTCTTGATTCTCTAGGGGAAATA
TAACTTCCGTTTCACTCTTGATTTTTAACTATTTTCACGT
TATGAGTTGAGATAAACGGCCTTAGAGTTGATTCATCGAG
GAGAGAGTGATGCTGCCTAGCGTTCTGTGAAAGCTGGCTG
TACTGAGCGAAATGCTAGGTCACTGCAGGGAAGGAAAGGG
AAGAGAAGTGGGGAGGGAGAGGGGCAGGGAGAGGGACAGG
GAGATTGGTTTCCTTTTACAAACCCAGCTGGTTTCCTCAG
TAGTTGTGTGTGGTTTCCACCAAACCCACCTATCACTTAG
TTAGGACTGCTAATTAGCGGGCAGAGATGAGGACTGCTGT
CTGTAGCCCTAAGGATGGTTATTAACCAGGAGGCTGAGCT
GGTGGTTGCAGCTGACACTGGAAATTTACCCGGCTCCGCC
CCCCAGGAGATGTCCACCCCCATATCCTAGGCGGCTGTGG
GCCACAGGCTTTTTGTTCTCCAAAATCCTACATTCATCTG
ACTTCATTTAATATTTGCAGCCACATAAGAAGTAGAAACA
TGGCCGGGCGCAGTGGCTCAAGCCTGTAGTCCCAGCACTT
TGGGAGGCCGAGACGGGCGGATCACGAGGTCAGGAGATCG
AGACCATCCTGGCTAACCCAGTGAAACTGCGTCTCTACTA
AAAACACAAAAACTAGCCGGGTGAGGTGGCGGGCGCCTGT
AGTCCCAGCTACTCGGGAGGCTGAGGCAGAAGAATGCTGT
AAACCCGGGAGGCGGAGCTTGCAGCGAGCTGAGATCCGGC
CACTGCACTCCAGCCTGGGCGACAGAGCGAGACTCCGTCT
AAAAAAAAAAAAAAAAAAAAAAGAAGTAGAAGCATAACTT
AATTTCCAGATTCGAAGACTGAAGTTTGGACAGAAAAAAT
AACTTGCCCCGTGTTACCCAGCTGGCACACGGAGGAGCTG
GGATTCAACATCAATGACTCCAGGACCACGGTCTGTCTCC
ATAAGACAAGTATGCCCACCTCGATTCTCCACCTGTCAGG
CCTTCTCCATTTTCCCACCTGCTAAATAAATCACACCTGG
TTCCATCTCTCCTTCTTTCCTCCCCTAACCCATGATTCTT
TGTTGTTGTTGTTGTTGTTGTTGTTTTGGAAACAGAGTTT
TGCTGTTGTTGCCCAGGCTGGAGTGCAGTGGCGCCATCTC
GGCTCACTGCTACCTCTGCCTCCCAGGTTCAAGCGATTCT
CCTGCCTCGGCCTCCCAAGTAGGTGGGATTACAGGCACGT
GCCACCAAGCCCGGCTAATTTTTGTATTATTAGTAGAGAT
GGGGTTTCACCATGTTGGCCAGGGTGGTCTTCAACTCCTG
ACCTCAGGTGATCCTCCCGCCTCGGCCTCCCAAAATGCTG
GGATGACAGGCGTGAGCCACTGCGCCCAGCCATATCCCAT
GACTCCGTAAAGCACTCTGTGGTTGTTTCTGGGTTATTTT
CACTTCTTCAACTAGGAGGTAAGTTTTTTGGGGTCAAACA
GCATGTTTTCTACTTTGTTTTCATCCTATCCCAAATTGCC
TGGTACCAATCTGGGCACATAAGATGTGTTTGGTAGTTGA
TGAGCCAACAGGGAACCCACAAATGGCATTGTATTAGAAA
ACCACAGGCTTTGGGCCCGAGGAATGACCCTTCTCTTGTA
CAGTTCTATCCACGCCTCAACAGCCCTCTCATAGCTCGGT
GGATCTCAGCTGAATGTCACTGAGCCAGAGCTTTCCCCGA
CCACCCAAGCCCAAGTGCTGTCCCTGGCTGTTCCTCCTCG
GAGCATCTCTTTTTCCTCCTTCATTGGACTTACTACAACG
TGTACTCATAGGCTCATTTGAGTATCTTCCTTATTTTCTC
CACTAAAATGTGAACCCAGCTACTGGGGAGGCTGAGGCAC
AAGAATCCCTTGAACCCAGGAGGCGGAGGTTGCAGTGAGC
CGAGATAGCGCCACTGCACTCCAGCCTAGGCAACAGAGCA
AGACTCCATCTCAGAAAATAAAATAAAATAAAACTCTGGA
ATGCTATAAAAGAAACCAATAGTAATGGTTAAGGGTGGGA
CCTGGGCAGGTGGGGACAGAGGAGCAAGGGAACGTTGCAA
ACTTTCCAACTGTCTTGCTCCATGCCTAACACCAAGTAAA
TCTTTAGTAAATTCAGTAAATTAAGTACATCTGTTGATGG
ATTTGATTAACTAATGATCTTGAAACCAACACATTGGACA
AGCAACAGGTTGCAAATGTGCGTTGAAGACGGATGAAAGC
ACACACTGAACAGGGCCTGCTCCAGTGAACCGTCATCTGC
TTGTATCTTTCCTGTTCCAGTTCAAGACCAGTCCGGATAC
TTGGGCCTTGTTTGGTTTTGCTCCTCTTGGGAAACGTCAG
TTCATTGGTCATTACAAGGATAATAGGAGTTACTTCCCGA
CTGCATGAAAAGTACGTAGAAAAAGCCTGGCACAGAGAGA
GAAGCCAATGAGCAGCAGGAATGATGATCACAGGCAATCT
TCCCTTCCGCCACCACTCACCTCAGATGACCTGGTGAGCC
TTGTATCACAGGCTGGGTATTTCCCCCGGAATTCATATGT
TGAAGCTCTAACCCACAGTACACAGAACGTGACTGTATTT
GGAGAGAGGGCCTTCTCTCCAAATAGAAGGAGGTAATTAA
GGTAAAAGGAGGCCATCAGTGTAGGTTCTAATACGATATG
ACTGGTCCTGATGAGAAGTGGAGATTAGGATACTGAAACA
CACAGAAGGAAGCCCGTGTGAGGACACAGAGGAGGGAGGT
TGTCTGCAGCCAAGGAGACTGGCATCAGGAGAAAGCAGCC
CTGCCAACACCTTGGCCTCCAACTTTCAGCTTCCAGAACT
GGAGATCTGCCAGTCAGTGGCACTTTGTCATAGCAGCCCA
AGTCGACTAGCACACCTTGCCTAGCCCTGCATTTCTCAAA
TATATGCAACTACAGAAGTTGTCTTGATTGTTTAGAGCCA
AGCCCTGTGCTGCTACAAGGGCATAGGCTGAACCAACCAC
CTGTCAAGGAGTTTCCATGCAGAAGCAGATGAAGGAGACT
TCACCCTAGGGCGAGACCCTTGACCCTGTCCCCAGGAATT
CTCCAGCTACGCCTGGGGATGGAAGCTGCCTCCCTGACTA
CTCTTTTGCTGTTGTGAAGTGCTGGGGTCTCACTCTGTCA
CTCAGGTTGGAGTGCAGTGGTACCATTACAGCTCACTGCA
GCCTCGAATTCCTGAGCTCAAGTGATCCTCCTGCCTAAGC
CTCCTGATTAACTAGGACTGGAAGTGCACACTACCACACT
GGCTAATTTCTTTGCTCTTTTGCAGAGATGAAGGTCTTGT
TATGTTGCCCAGGCTGGTATCAGATTCCTGACCTCAAGCG
ATCCTCCCACCTCAGCCTCCCAAAGTGCCGGGATTACAGG
TGTGAGCCACAGACCCGCTCCCCTGGCAGAGCTTTGAAAA
CGCATGCAGAGCTGTAGCAGCCGCGGCCCTGCCAGAGAGA
GAAGCCCCCATTTTGGGGTTGTTGGGGAGCAGGCATCTGC
CAGAGATTCCACCTGGTTCTGGCACGTCTCAGGCCAGCCT
GGGCTTCGATTCCTTGGCCAACCCTCCTTCCTTTCTTGCT
GAAGTAAATGAGATGTGGTTTATGACGTTTGCAGCTCAGA
CGGTCTTGACTAATATAGTCTCTATGGAGTCAGATCCTGA
TGTTCAGCTACTCTTGGTCAGTGGTTGCTGCCGGGGCTCT
GGCCTGCCTCTCACTCCTGTAGTAGTGCAGGGCCCTGCAG
GGTCACTCTGGGCCTCTGGGACAAGCCTCTAAGCAGAGTG
GGTGGCTCTGCTGAGCAGCGTCTGCTGACACCAACCAGAC
CACTTCTTCCGATGGTGGTGACAGCTGCTCAGTTCTCACC
AAGAGCCTGGGGCTCCCTCCCATGGGCTTTCCTGGCACCG
TTTGCCAATGGTTATTTAAGCACATATCACAAGGGTGGGT
GTGTATCTGTCTTAGGTTATGATCTGAGAGACCAAAATAG
ACATCCCTGGCCTGGTGCGATGGCTCATGCCTGTAATCCC
AGCATTTTGGGAAGCCAAGGTGAGAGGATACCTTGAGCCT
AGGAATTCAAGACCAGCCTGGGCAACATAGGGAGACCACA
CACACACATACATACACATACACACACACACACACACACA
TACACACACATACACACACACACAAGCCAGGTGTGATGGT
GCACGCCTGTAGTCCCAGCTACTTGGGAGGCTGATGTAGG
AGGATCACTTGAACCCAGGAGGTCAAGGCTGCAGTGAGCC
ATGATCACACCACTACAGTCCAGCATGGGTGACAGAGCAA
GACCCTATCTCGAAAACAAAGCAAAACAAAACAGCAAAAT
AGACACTCCTTTATCAACTAAGACAGACCCTAAGGTTAAG
GAGCCAAAACTTACCGACAGGTGGACTCAAAGTTTGGCAG
CCATGGCAACTTCTTAAATTCCTACAGGAAAAACCACACT
CTTGATAAACTCCCTAACAATAGGAGCTAACCAGCAAATT
ATCCTAACTCTGATTTACAACCCAGACCACTAAAACTTCG
ACTGGACAGAGGACCATCTTACACACGCTCTTTCCTGACA
AGCAACTGCACACCTCCAGCCAGTTGCAGTCAGATCTAGA
GACTGCACACAAACTGTCTGTGTCCTCTAGGTTACCTTTG
ACATAAAGAGCCCAATTCCACCTCATTTTAATCTAGGCCT
CCCACAAAGTGAACATGGGATGTATGTTACATATGTGTTT
ACTTATTGCACACACACTGAGCTCCCCTCATAAATATGTA
TCGATTTTGCCCCAGACTTGCTGAATATGCATGACTCTAT
TGTGTAACACAGACCCTGTGAAGCGTAACACCCATCCTGC
CCTTTCCTTCTTTGAAGAGAGAGCACCTTCAGTCCCAGCT
GGAGACCATCGCTTCCTGGTTTGCAAATTAATGTCAACCA
ACAAAGCTCTCCTTTTTTTTTTTTTTTTTTTGAGATGGAG
TCTTGCTCTTGTCACCCAGGCTGGAGTGTAGTGGCTTGGT
ATTGGCTCACTGAAACCCCCACCTCGTAGGTTCAAGCAAT
TCTCCTGCCTCAGCCTCCCAAGTAGCTGGGACTACAGGCG
CCTGCCACCATGCCTGGCTAATTTTTGTATTTTTAGGAGT
GACGGGGTTTCGTCATGTTGGCCAGGCTAGTCTCGAATTC
CTGACCTCAGGTGATCTGCGGGCCTTGGCCTCCCAAAGGG
CTGGGATTACAGGCGTGAGCCACTGTGCCCGGCCAGCATT
GACTCTTCCACAGCTTGGTGTTGCAGAGTCAAAAAGGATC
CAGACCAAGATCAAACCTCCACAGCAGCTCAGAGTTAAAA
TGCCATTACTCGAGCAGCACTTACTGGAGCGGAACAGAAC
TGGCTGCTCACTGGCCCTTGGCCTCGCTGCCCTTGCTGGG
GGGGACCAGAGTCCAGAGCCTGGCTGCATATTGAAGGACG
CCAGCCAGACAGGGCAGCAGGGGAATTGCAGTTCATAAGG
TCATCAGCTCCAGGGGCCACTATTATAGCCATGGAATTGG
CTGTGATCTCATCCCAGGTTGGCGGAAGCGGTGGGTCCTC
ACTGGGCTTTTTGGGCCACGTTGCCCAGTGGCTCAGAGCT
AGACATGAGGCTTTCTGGGCCAGCTCTGACCTCAGTTAGC
TGTGTGCCTTTAGGGAAGGTCCCTAACCCTGAGCTTCGTT
TAATCGTCTGTTAGGGAGAACAATAATTATACATTAATAA
AGACATGTTTAGGGATGAACAAAATACTGTGTGTTAAAAT
GTTTAATTCTAACACCTTAAAAATAGTTGTTTTTGGTTCG
TTTGCTCGTTTGGTTGGCTTAACTCCAATCTGTGGTCCTC
CTCCCCCTGTACCTCTTATGGTCTGACTTCCTTAGGTTTC
TCCAAAACCTGCTTGCTCTCATTCCTCGCAGCTCACACAG
GCTGTGCTATCTGAACCCCTACTTTTCTATGTTCATTCTT
TTTCTTTTACATTCCTAGTTCCTCCTGGGCCCTTGAGGCC
TCCCTAATTGTATACTTCCTTCTTTCCATCTTAATCGTGT
GATTCTCAGTCCTGGAGCTGGGAAATTGTGCACCTAGTAA
GTGACTGCTCATTTCAGGGCCATGCATGGCTGAGTCACTT
GTGTTTTTTTTTGTTTGTTTGTGTTTTTGATACGGAGTCT
CACTCTGCTGCCCAGGCTGCAGTGCAGTGGCGCGATCTCG
GCTCACTGCAACCTCTGCCTCCCGGGTTCAAGGGATTTTC
CTGCCTCAGCCTACTAAGTAGATGGGATTACAGGCACACA
CCACCATGCCTGGCTAATTTTTTTTTTTTTTTTTTTTTTT
GAGACAGAGTCTTGCTCTGTCGCCCAGGCTGGGGTGCAGT
GGCCGGATCTCAGCTCACTGCAAGCTCCGCCTCCCGGGTT
TAGACCATTCTCCTGCCTCAGCCTCCCGAGTGCCTGGCTA
ATTTTTGTATTTTTAGTAGAGACGGGGTTCCACCATGTTG
GCCAGGACGGTCTCGAACTACTGACCTCAAGTGATCAACC
ACCTCGGCCTCCCAAAGCGCTGGGATTACAGGCATGAGCC
TCTACGCCTGGCCTAATTTTTGTATTTTTAGTAAAGATTA
GGGTTCGCTATGTTGGCCAGGCTGGTCTCGAACCCCTGAC
CTCAGGTGATCTGCCCACTTGGCCTCCCAAAGTGCTGGCA
TTACAGGCCTGAGCCACCGCGCCCAGCCCCAAGTCAGTTG
TTGGTCGCCCAGCCCCAAGTCAAAGGGGAGAGACATAAAG
AGCGAGACAGACCAGCATCTACCTGTCAGCGTTAATGTAA
GAACAGCTCAAGGTCTTCCATCACCACCGTTAAACTGTCG
GAATCAGCACCATTCATGGCTCCCAATTGGTGGGCTCTCA
TGTTCCAGAGGTAGGGCTAGGCACTTTCATGCATTATTTT
AATATTTCATTTTCACAGTAGCTCTGTGAGGTTGATGGCC
TAGTCTGGACAGGAAGAGCTGTGGGTATCGACAAGGCTGT
GCTTACAGTACCTCAGTGAAGCACAGCACTTGTGCATCCC
AGCAAAACTCAGAGCGACCCATTTCTCACCTCAGTAGCTG
GCATCTGTGTGCCAGCGGCCTGCCTCCTTCTCTGGGGCCC
CAGTTTGCTCCCGAAACTCACCCAGCTTGCTGACAGGGAC
TGTGCAGGCTGCTGCTGTAATCTGGTGGTGGGCTCTCATC
AGACTGCCACAGACGATCGCCCTGAGGCTTGGATGTGGAG
GTTGTCCAAGCAGAAGGCTGGCAATATTCCCACAGCCCAG
ACGTGCTGAGGCAGCATACATGAGTCAGGCCGTGGCTGCT
GCAGCCACGTTGTGGCTTTGTGCTGTGGTCATGTGCGGAG
CAGAGCAGCCACTCACCCATCCACTGACTCTCCAAATTGC
TTCTTAGCACCTGTAATTCCAGTTCTCCTGGGAAAAGCCC
TGCAAGACCCAGGCTTTCCCCAACCCTGTTCTGTTGATTC
CTTTTGGTCGATTTCCCAGTATGAGATCCAGTATTATTCC
TTTTGAAATTGCATTCCCTGCTGTTTTCCCACATTGAGAG
CACAACTCAGAGGCACTTTGTTAAGAATCTGCTTCTAGGT
GCTCTTGGACCAAGTTTAAGTTCTCTGTCCACTCTAGCAG
GGCCCGTCTACTCCCAGGGCATCTGTCTGAAGCAGGGCCT
CCTGGCCAAATCCTACCAGCCAAGACCTGGATCTCCCAGA
GCTCAGAAAGCTCCCACTTGCAGGACCCCTTGGCTTGCCT
TCCTGCCTCCTTTCTCTCCCTTTGTCCCCTAGTCTCCAGA
TGAGAAGACACAGGATGACTCTTGTCCCAAGAAGGCCTTT
ACTTGCGCTGTGGGCACAGAGGTCTTTCTTCCCTCTCTAA
ACACAAAGCAGTCACTGTGCTCTGCCTTGCAGAGGAAAAA
TGCAAATGGTGCTCTGGGTGTGGCCAAGTTCCTTGGGCCT
CAAGTGCTGGCCTGCATTCTTTATGGGGTAGCCTTTGTTT
TCCCTTCCTGCAGGCTGGGCCTGAACTCTGAAGATTACTT
AAAACTCATACTATGCCAGGACATGGACATCACAATAAAC
TAGGTAAAGAGTGTCAACTCAAAGACTATTTAAGATTAAT
TGCTACACAAGAAAACTTGAAATGCTCTGAAAGCTTTTGA
ACCATAAGTGAAAGAAAAGTTCATCACCATGTCCTGAAGC
TTGAAAACAACCCTAAGAATCTACAAGACTAACAATGAGT
TGCAAAGCTGAAACCAACTCTCCTGAACTTTAATAACAAA
AACAAGGCGTGATCAATTGTGCGAGAGGAAAGAATTATCT
CTCTATTCCCTCTACAGAAATATATTATTGCAGAATTATT
CTTTTTGTTGTCATTTGTTTCATTTTTAATTTTTATTTTT
AGAGACAGGGTCTCGTTTGTTTGTCCAGGCTGGAGTGCCG
TGGCATGATTATTGCTCACTACAGCCTCGAACTCAGGGGC
TGGAGTGATCCTCCAACCTCCGCCTCCCAAGTAGCTAGGA
CTATAGGTGTGCAGAATCATTCTTATATGAAGAGGGGTAT
ACAGCCAAAAAATGCAGAGGTACTTCGGGCAATTACTAAG
CAAAAACATAGCATTATTCTTCTGAGTTTTGTGATATTTG
TAGTATTGGTCTTCTAAAACTTTGTAATTTGTTCCAAATA
AATTTCTTGTTCTAAATAAATATTCACTTTAGTATTAAAT
TTTGTATATGTAACTTTATTTTTTCTTTCTTTTTTTTTAA
ATTCTTTTTTATTATTATACTTTAAGTTCTAGGGTACATG
TGCACAACGTGCAGGTTTGTTACATATGTATACATGTGCC
ATGTTGGTGTGCTGCACCCATTAACTCGTCATTTACATTA
GGTATATCTCCTAATGCTATCCCTCCCCACTCCCCCACCT
CATGACAGCCCCTGGTGTATGATGTTCCCTTTCCTGGGTC
CAAGTGATCTCATTGTGCAATTCCCACCTGTGAGTGAGAA
CATGCAGTATTTGGTTTTCTGTTCTTGCGATAGTTTGCTG
AGAATGATGGTTTCCAGCTGCATCCATGGCCCTACAAAGG
ACACGAACTCATCCTTTTTTATGGCTGCATAGTATTCCAT
GGTGCATATGTACCACACTTTCTTAATCCAGTCTATCATT
GATGGACATTTGGGTTGGTTCCAAGTCTTTGCTTTCTGAA
TAGTTCCGTGATAAACATATGTGTGCATGTGTCTTTATAG
CAGCATGATTTACAATCCTTTGGGTATATACCCAGTGATG
GGATGGCTGGGTCAAATGGTATTTCTAGTTCTAGATCCTT
GAGGAATCGCCACCCTCTCTTCTGCAATGGTTGAACTAGT
TTACAGTCCCACCAACAGTGTAAAAGAGTTCCTATTTCTC
CACATCCTCTCCAGCACCTGTTGTTTCCTGACTTTTTAAT
GATCGCCATTCTAACTGGTGTGAGATGGTATCTCATTGTG
GTTTTGATTTGCATTTCTCTGATGGCGAGTGATGATGAGC
ATTTTTCATGTGTCTGTTGGCTGCATAAATGTCTTCTTTT
GAGAAGTGTCTGTTCATATCCTTTTTAATGGGGTTGTTTG
TTTTTTTCTTGTAAATTTGTTTGAGTTCTTTGTAGGTTCT
GGATATTAGCCCTTTGTCAGATGTGTAGGTAGATTGCAAA
AATTTTCTCCCATTCTGTAGGTTGCTTGTTCACTCTGATG
GTAGTTTCTTTTGCTGTGCAGAAGCTCTTTAGTTTAATTA
GATCCCATTTGTCAATTTTGACTTTTGTTGCCATTGCTTT
TGGTGTTTTAGACATGAAGTCCTTGCCCATGCCTATGTCC
TGAATGGTATTGCCTAGGTTTTCTTCTAGGGTTTTTATGG
TTTTAGGTCTAACATTTAAGTCTCTAATCCATCTTGAATT
AATTTTTGTATAAGGTGTAAGAAAGGGATCCAGTTTCAGC
TTTCTACATATGGTTAGCCAGTTTTCCCAGCACCATTTAT
TAAATAGGGAATCCTTTCCCCATTTCTTGTTTTTGTCAGG
TTTGTCAAAGATCAGATGGTTGTAGATGTGTGGTATTATT
TCTGAGGGCTCTGTTCTGTTCCATTGGTCTATATCTCTGT
TTTAGTACCAGTACCATGCTGTTTTGGTTACTGTAGCCTT
GTAGTATAGTTTGAAGTCAGGTAGCATGATGCCTCCAGCT
TTGTTCTTTTGGCTTAGAATTGTCTTGGCAATGAGGGCTC
TTTTTTGGTTCCATATGAAGTTTAAAGTAGTTTTTTCCAA
CTCTGTGAAAAAAAGTCATTGGTAGCTTGATGGGGATGGC
ATTGAATCTATAAATTACCTTAGGCAGCATGGCCATTTTC
ACGATATTGATTCTTCCTATCCATGAGCATGGAATGTTCT
GCCATTTGTTTCTTTCCTTAAAGAGGATCTCCAGTATTGA
ATAAGGTTGCAGGTCCCACAAAAACTGGATCTGGCCCGGT
CTCTGGAACTGCTTTCTCAGCACTACTTTCAACGTATCCC
TCACCTTCATTCCTTTTACCCTGCCCTGGAGCCATAGGTA
AAGCCTTTCTTGCATAGTTCACCAAAGCCTGGAGATTTCA
ACCACTATCAATGGCTATACATGTTGTGTGCCCAGGGACA
CCCATGGTGCAATCATAATAGCTAATTTTCCCTGCAGTGC
ATGAATCTTATACTACTGAAAGCAAGATCTGGTCAGTTCT
CAGTCCCTTCGATGTAATGAAATTGTGTGGGTGCAACTAG
CCACGTCTTCTTGCATGAGCTCCTTGAAACACTGCCTTTT
CTGGAGATGAAGATAGGAACCTATTAGGAAGAACATTGAA
CATTATCAGACAGCTTAAATGCCTTTGCAAGAACTCCTGG
AAAGAACTGGATCTAATTTTCCCCTCTGAAACTTGAGAAA
ACCACTCACTGTGACTTCCTGGAGAAGGGAATGATGTTGT
TTTTTTGGGGTGAGGGGAACAGAGTCTTGCTATATCGCCC
AGGCTGGAGTGCAATGGCTTGATCTCAGCTCACTGCAATA
TCTGCCTCCCGAGTTCAAGTGATTCTTCTGCCTCAGTCTC
CTGAGTAGCTGGGATTACAGGTGCACACCACCACGCCTAG
CTCATTTTTTTACTTTTAGTAGAGAGGGTGTTCCACCATT
TTGGCCAGGTTGGTCTCAAACTCATGACCTCGTGATCTAC
CCACCTCGGCCTCCCAAAGTGCTGGGATTACAGGCGTGAG
CCACCACGCCCAGCTGAGGGTATGATGTTAACATGCTTCT
TAAGATTCATTTATAGCAACAATTTCATTCTGTTTCCAGG
CGAATAGGAAATAGTCTATGTTCTTGACCTTGTAGACTAA
ATTTCCTTTTTTACTGCAGATCCACTTAATACCAAAGTTT
TAATGAAATTATTGAATCATTAAGAGAGCATTTCTGAGCA
GCTCTAGGAAGGTTATACTACCTGCCTGTTTGCTTAGGTA
CTAGTTAGGGATTGTCCTAGATTTGGAGTTTATTATGAAG
AATCCCACTGGAACTACTTGCTTGAATTAAAATTTGATTT
TTATCTTATGACTGGAGGGATGTAAACAGTCTAAGACAGA
TTTATGGTGATAGTTGCACAACTTGGTGAAGTTACTGAAA
ATCACTGACTTATACACTTTGAAATGAGTGAACTTTTATT
CGATAATGTTTTTTAAAAATCTGATATGCTTAATGCTCTT
TCAATTTAGGAATTACAAACATGAGAGCAAAAAATAGGCA
TAAAATTCATGTATATCTTACAAAAAGTACAATTTGTTAG
TTAAAATAGGAACTTTTAAAACACTCCTGGCTTTTACACA
AGAATAATCTTAGCTTGTAAAACCCTACTTATCACTTATG
CTATCTTACCTACTCCTTGAATCTCAGCACTCCTAAAACC
TTTGAAACTCTTAGCATTCAAATTTTAAGATTGTGACTTA
AACCAAAAAGCTCACAAAAAATGTAGACTTTGTCCTGAGT
GGCTAAGAACAAACATTCCAGCCAGTGAATCAGTTGTTCA
TTCAATAATGAATCCAACACCTAACACGTGCTGATCTTGA
AAGTGAAGAGGTAACTGTGTGTTTCTAACACTTTAGGTTT
GGTGGAGCAGGACTTGTCATTGCCTAGAGCAAACAAAAAG
TCTTTTATGGGCAGAATTCAGAGACTGAGAGCCACATGAC
ACTAAGTTTTCAAAGCTTGAATTTTTAGAATTCTACTGTA
ACTGCTGAGGTGGTTTCCTCTAACAATGTACAACTATGAA
TATAAATAAGTCCAGCCTGATGATGGGATTCTCTGCTGTT
AGGTCAAGGTTTCCATTTTTTAAGGGGCCTGCCCTCCTTA
GTTGACTGACATTCCTTCTGGCTAGTGTGTTTTTTCTGGG
GGCCTCTATTAATATTCTAGATTGAGCAGGCTATGGCTGG
TTATATGGTTCCTAATGATAATTTATTTCTATAGCTGGAA
TCAGCAGAACCAAACAGTACAAAGTGTTCCTTCCCAGGGA
AATACTAGCATGGATTTGGTTGTTGAAACCAGCTACTTGC
CACCTTGGAAATTCGAGTCCTCTGAAGCGGAACACAGACA
GACAGGTTTTATTGGGCAGGAAGTATGGGAGGGGTCTGTT
GCTCATTTCAAGTACACAAGTCATTGATTTTTAGTAAATT
CACCAAGTCCTGCAACTGTCACCATAAATGTGTGTTAAAC
TGTTTTCATCCTTCCAGTCATAAATTACAAATCAGATCTT
AATTCAAGCAGGTAGCCCCAGTGGGATTTTCTCTAATAAA
CTCTGGGAGGGGTATCCCGCATGCTGCTGTCAGTGGAACT
GGAGGAGCTTCACACTGGGGGTTCCTGGAGTCCTGAGCAG
TATAGAGGCAGGGTAGGAGGTTTGGAACTGCAAGAGATGC
CTGTTGGTAGCCTGATCTCAGAGACCAGACAAGTTGCAAA
ACAGGAATTCCATCTTTAGCTTGCCTTCTTTTCACTCCCT
AAACATTTAAAAGGAAGTAGGAAAGAATTCCTGAGGACAG
ATAATAAAAAAGATAATCTCATGCAAATGTGATATACATT
TTCCAAAACGTGAATTTTCAACTTTATTTATTTATTTATT
TTTTTGAGACAGAGTTTCGCTCTTTTTGCCCAGGCTGGAG
TGCAATGGCGCAATCTCAGCTCACCGCAACCTTCGCCTCC
CGGGTTCAAGCGATTCTCCTGCCTCAGCCTCCCAAGTAGC
TGGGATTACAGGCATGTGCCACCACCCCGGCTAATTTTGT
ATTTTTAGTAGAGACGGGGTTTCTCCATGTTGGTCAGGCT
GGTCTTGAACTCCCGACCTCAGGTGATCCACCTGCCTCGG
CCTCCCAAAGTGCTGGGATTACAAGCGTGAGCCACCGCGC
CTGGCTTTTTTTTTTTTTTTTTTGAGATGGAATCTCGCTC
AGTCACCCAGGCTGAAGTGCAGTGGTGCGATCTCGGCTCA
TTGCAATTTCCACCTCCAGGGTTCAAGCAATTCTCCTGCC
TCAGCCTCCCGAGTAGCTAGGATGACAGGCACCCACCATC
ATGCCCAGCTAATTTTTGTATTTTTGTAAAGACAGGGTTT
CACCATTTTGGCCAGACTGGTCTCGAACTCCGGACCTCTG
GTGATTCAGCCGCCTTGGCCTCCCAAAGTGCTGGGATTAC
AGGTGTGAGCCACCACGCCGGAACAATTTTCAACTTTTAA
CAACACGCATAACATAATCTAGGAAGATCTGTAACAGTAG
GGAAAGGTATTTGTCCCCATCTGGACTTCCAGCCTGGGCA
CTCCCTTTCTCCACCTGGAAAATTCCCTACTTGAAGGGAA
TGAAGTGGAAGCTTCCATAGAAGCGGCAGATGCCAGGGAG
TCATGCTCCCAGCCACTCTTGCTGCTAAGATGAGAGCATG
TGGTCTAGGCTCTGCTAATCAAATGCCCCTGCTCCAGACT
TTGAATTGGAAGCTTGTGACTTAAGGAAGCATGGACTGCA
TAATCTATGCTACAGAGGGATTCACTTATCCAAAACCCTT
TGTAACCTCTTCCCTTTGCCTGTCCCTACTATAGAGGCTG
GACGTGCCAACTGAGTGCTTCCCTTAGAGCTCTAGATGGC
TTATGGCCATCTAGGACTGTTGCTGTGGATTTATTGTGTA
ACTCTCACTCACCAATTCCCTAACTGGCCCTGGAGAGGGA
CCAGAAGACACTCCCTTTGTCAAGGCACCGAGAGAGACCC
TGGTGAGAAAAGTGTATCTCAAAAATACTGTCATGGCTAT
ACTCTGTACATCAGGGATGCTATTGAGAGCTGCTGGAGAG
GAGTGGACTCCCTCATGTTTGCCAGGATCCCGGGTGCCAG
AGGTCAATGGCAGCACAACCACCACTAAGGGAGAGGTTAT
CCCAATAGAAGGCATGATGATCATGACCAGTCTGAGAATG
GCCAGTCTGACAGTCAGAATTGCCTGCACATCAAAGATCT
TTGGCAGAAACTAATTGGATATAAGCTTTTAGGACAAATG
AGATGGGCGGTCCTCTATGGGCCTGCTTAATATAGTTGAC
AAAAACAAAATAAAAACTCCCTAGATCTGATTTACACCAT
CCCGACAGAGAGTGTTGTACCCACATCCAATTCTCAGACC
CAAACTTGGATGCCAAAGAAGCACTAAATTCCTAATCCTG
GCTACTTGGGAGGCTGAGGCAGGAGAATTGCTTGAACCTG
GGAGGCAGAAGTTGCAGTGAGCCGAGATCATGCCACTGCA
CTCCAGCCTGGACAACAGAACAAGACTCCATCTTAAAAAA
AAAAAAAAAAAAAAAGTGGCCAGGCGCAGTGGCTCATGCC
TGTAATCCCAGCACTTTGGGAGGCTGAGGCAGGCGGATCA
CCTGAGGTCAGGAGTTCAAGACCAGCCTGGCCAGCATGGT
GAAACCCCATCTCTACTAAAAATACAAAAAAATTAGTCCT
ATTTCCTTGGATTCCTGCTTCTACATTATGCTGGATAATT
TCAGGCCTCTCAGCTTCTCTTGAATGATGTGGGCTGCCAT
TAATTCTAGGTTTCATTCAACCAATGAACCAGACAAACAG
ACCCCTCTCTCTGCTCCAGGAAGCATATTAAACTAGAATC
TCATGGTAAACAAATGTTCTTTGCCTCCTAGTCTGGTTTA
GCACCCTCAAAATCCATTCCCACATGTATTCCAAAGACTT
TTTTCCAGTATAAAGAGCAAAGTCTTGTAGTTACTCTGGG
AAATATAGAAATAGACACCAGGAGTATTGGCAGCCACATA
CTCTCAGAGAATGGTGAGAATTTGAGCTTGGTTATTATGT
CTGCTTGAGCTGGAGGAAAATGAAAATTCAGATAGTGTTA
AGACGGTTCATGGCATAAATTGTCATTTGTTGTCAGCAGC
GGTAAAGGTAACCCAGTACAATGAGATCCCATTGACATTA
AAGTTTTCAGAAACAGAGTGATGCTGCCAGACAACAGTAT
GAGGACACAAAGAATTTAAGAGCTGTGGGCAAAAGTGGTT
GATTCTAATGGCTGGATAGCTTGAGAAGCGAATAGCAAGG
GCTGAAATTCTAGTTCAAGGCACACAGTCTGAAAACCAAG
GACTTTTGATGACTTTCAATGATGATGCCAAAAAATTATT
TTATCTTTTGCAACCCATGGCCAAAAGGCAGAGCCTGTGT
GTTTCTGGTTTTCTTCCTTTCTTTCTTCCTTTTTTTTTGA
GACAGAGTCTCACTCTGTTGCCCAGGCTGGAGTGCAGTGG
CATGATCTCAGCTCACTGCAAACTTCGCCTCCCAGCTCAA
GTGATTCTCCTGCCTCAGCCTCCCAAGTAGCTGGGATTAC
AGGCACACACAGCCACACCCAGATAGTTTTTGTATTTTCA
GTAGAGACAGCGTTTCACCATGTTGGCCAGGCTGGTCTCG
AACTCCTGACCTCAGTGATCCTCCCGCCTCAGCCTCCCAA
AGTGTTGGAATTATAGACGTGAGCCACCGCGCTGAGCCAG
GTTTCTGATTTTCAACATCTGTTAAATGCACAGCTCCTCT
GGTCTCTTATGTGATAGTTTGGGGACTGATTGGAAAGAGT
TGGAATCAGGGGATGGAGAATGGGGACAGATGGGACTGAG
GACTGAGTGCACAAAGCTCCCCTTATCACAGAAAGCAGCC
CTTTCTCCCTGTGTGAGGAGGCTGTTCCTGCCTTGCTGGA
AGAACTATCAGGTTCTTGCCTGAGGAAGTCAAGTTGCCTT
GTATCTCCCACTTCTCATTGTTTTCAAAGACAGAACTACA
TACCAATATATCCCTCATTTGATAAAACCAACCCTGGATG
GAGAATTACACACCAAAGTAACTACAAGACTTTGCTCTTT
ATACTGGAAAAAAGTCTTTGGAATACACGTGGGAATGGAT
TTTGAGGGTGCTAAACCAGACTAGGAGGCAAAGAACATTT
GTTTACCAAGAGATTCTAGTTTAATATGCTTCCTGGAGCA
GAGAGAGGGGTCTGTTTGTCTGGTTCATTGGTTGAATGAA
ACCTAGAATTAATGGCAGCCCACATCATTCAAGAGAAGCC
GAGAGGCCTGAAATTATCCAGCATAATGTAGAAGCAGGAA
TCCAAGGAAATAGGACTGTTGCTGTGGATTTATTGTGCAA
ATCTCACTCACCAATCCCCTAACTGGTCCCTGGAGAGGGA
CCAGAAGACATTCCCTTTGTCAAGGCACCGAGAGAGACCC
TGGTGAGAAGAGTATATCTCAAAAATACTGTCATGGCTAT
ACTCTGTACATCAGGGATGCTATTGAGAGCTGCTGAAGAG
GAGTGGACTCCCTCATGTTTGCCAGGATCCTGGGTGCCAG
AGGTCAATGGCAGCACAACCACCACTAAGGGAGAGGTTAT
CCCAATAGAAGGCATGATGATCATGACCAGTCTGAGAATG
GCCAGTCTGACAGTCAGAATTGCCTGCACATCAAAGATCT
TTGGCAGAAACTAATTGGATATAAGCTTTTAGGACAAATG
AGATGGGCGGTCCTTTATGGGCCTGCTTAATATAGTTGAC
AAAAACAAAATAAAAACTCCCTAGATCTGATTTACACCAT
CCCGACAGAGAGTGTTGTACCCACATCCAATTCTCAGACC
CAAACTTGGATGCCAAAGAAGCACTAAATTCCTAATCCCG
GCTACTTGGGAGGCTGAGGCAGGAGAATTGCTTGAACCTG
GGAGGTGAAAGTTGCAGTGAGCTGAGATCATGCCACTGCA
CTCCAGCCTGGGCAACAGAGCAAGACTCCATCTTTAAAAA
AAAAAAAAAAATGGCCAGGCGCAGTGGCTCATGCCTGTAA
TCCCAGCACTTTGGGAGGCTGAGGCAGGTGGATCACCTGA
GGTCAGGAGTTCAAGACCAGCCTGGCCAACATGGTGAAAC
CCCATTTCTACTAAAAATACAAAAAAATTAGCCAGGCGTG
GTAGTAGGCACCTGTAATTCCAGCTACTCAGGAGGCTGAG
GTAGGAGAATTGCTTGAACCCGGAAGGCAGGGGTTGCAGT
GAGCCGAGATCATACCATTGCACTCTAGCGTGGGCAACAG
AGTGAGACTCCATCTCAAAAAAAAAAAAAAAGAAGAAGTG
GTAAATTCCCATCACTTTTTCATCTAACTGCTCAGTTGGT
ACACAGATGGAGGGGTCTTGGAAAATAAAACAGGTAATCA
TAAGCTTCATATGGTGGTGACTTCATTACAGCAAGCCCAC
ACAGCCCCTGGAGGAACATGTTTTTTTCTCATTCCCAATA
AGTGAAGAACTCCAAAAGCCACTTTGTCTCATCTAGAAAG
GATGCTTTCCCATCTCCTTCAGGGTTAGGTCAACTCTGGT
CCATGCCACAATTTGGTCTTCAGAAATCTTAATCATTTTA
ATGTTCTTCGGGACATCACAGTGATACTACATTAATGACA
TCATGCTATAAAGACCTACAAGGCAGGGATGGCAGTTATT
CTAGGCATGTAAGAGACATGTAAATTTCATGAGTCTACAG
GGGCCTGTGACCTCACGGAAGCATTTCAGGGAGTCTAGGC
TGAGATAGCTCCTCCAAAATGAAGGCTGAGATATTACACC
TTACACCGGAAATAGGAAACAGAAGCATAATGCTTTGAGG
TCCTATTTACGGAAGTAACATTTGTCACATTAGTGTGCTT
CCCTGACCCACTTATGGGGTGTCTCAAAAGGGAGCTAATT
TTGAGAAGGGGCCCAGGGCAGACGAGAGGCTCCATTTGGT
TCAGGCTGCAATGCCATCTGTTTTGTCATCCATGACTCAG
GGGATCTAACGGTGCTTAAAATATCAATGGCAGATTGGAG
AGGTGTACGTTACCTGCGACAAGCCCTGTTAGGAGAATCA
CAGTGTCAATTATAAGGGTTTTGGAACACATACATACCTT
ATTCGTCAAATAACTATTTTTCTTTTGAGAAAAAGAGTTG
GCTTGCTCCTGGGCTGTGGAAGAGACTGAATGTCTTATCA
AGAAGTCAGATTACCATGCAGTCTGAGCCGCCCATCTCAA
GCAGCATGTTATTTTGATCCATCAAGCCACCAAATCTGGT
TCCCCAAAACACCCAGCTCTACTGGAGACTCTCAGCATTC
AGGTGGACACGTTGACCTGTCCTGGGTATGGAAGACGTCT
TCTGTCCCCAGTTAGCCCACTGCTTATTCAATGGGCTAAT
GGACACAGTGACCATGCAGGCAGGGACTGATTGATCCATT
TTGTAACAATCTGGACTTCCCCACCAAGGCTGACTTGGCT
TTTCATGAGCATCGCCAGCCAACTCTGAGTCTTCCAAGAG
GTACGAAACTCAGGAGAAGTCCTAGACAGCCACCTGAAAG
CAGATTACATAGACCTTTAATCACGTAGGACATCAGCAAT
TTGTGCTCGATGTAATAGACAATGCTTCTGAACTTGGACT
GACTTTCTTTGCCCCCTAGGCCTGCATTATTGTCTCGGGA
CTTTCTGAATGCATCGCTCATCATTATGGTATCCTATACA
ATATTGCTCTGAACAAGGACCTCACTTTATACTAAAAGAA
GAAATTGGTGGGCTAATTTCTGTCCCTCAAGTAGCAGCTG
GCCTTATCCAGTGGTGGAATAACCGACTGTAGACTTAGTT
ATTGTGCCTGCAGGACAACAGCGCACAGAAAGGTAGTATT
GGTATCCTATAATACATAGAATTTCTTCGGAACCCAAAGC
TGACATATAGTGCTATTTGTCCTGGCAGTCAGGATACATG
GCTACAGGAACCAAGAGAATGGTGCCTTTCGCTAACACGC
AATGACTTACTTGCAAATTTTTGTGTTTCCTGTACCTTCG
CGTCTACGCTTGGCTAGCTTGAAGGTCTTAGTAACCAAGG
AGGAACTCTTCTACCCTGGGAGATTCAAGTGTGGTTTAAT
TGAAATAAAAGTTGAGACCCTGGCTACTTCAGACTCCTCA
TGCTAGTGGATGTGTTGCAAAAAATAGTATGATGGTGTTG
GCTGTGATGATAGTAACTATTAAGGGGAAGCAGAGTTGCT
GTTACATGATGAGCATAAAAAGGTGAATAGACAGAATTCA
GTCATGGTAGTGCCTCTTGCTACTGGCATGTCCAGTGGCA
AACATTAACAAGATTAGATTCCTCAGAAATCAGGGCTACC
CCTGACTAGCTGAGATTCCTGATGAAGGGAAGGGGAGATT
TGTAATGTCCATTAAGGAGAGCAGTCATAAATACCAATTA
CAGCTTTAGGACCAGTCAGAAAAACAAGAACTCTAACTTA
TATTTTTTTCTTGCTGTATCATATATATGTATTTCATAAA
CTGATGCAAAAGTAATTGTGGTTTTTGTTATTACTTTGAA
TGACAAAAAGCCACAATTACTTTGGCGCCAACCTAATAAT
GAATTCTCCTTTCCTTTACATTTTTTTCCTCTACACTTTT
ATATAGGACAAACTAGTGATGGATAACTTAATAATTTAGT
CCGTAAGATACAGAATGTCGAGAGGAGATAGTGATAGAAT
TAGAGGAATGGCTGTCACCCAGAGTTCCTGGGCTTGGAGC
TGGACACGGAAAATGATGATCCTTTTGCAGGGAAAGAGGG
AATGTGTTTTTCTGTTTCCTTCCCTCCCTTCCTCCCTCCC
TCCTCCCTCTCTCTCTCTCTCTCTCTCTCTTTCTTTCTTT
CTTTCTTTCTTTCTTTCTTTCTTTCTTTCTTTCTTTCTTT
TCTTTTTCTTTCTTTCCTTCTTCTTTTTTTGAGATGGAGT
CTCACTCTGTGGCCTTTTGATCCACGCTGGAGTGCAGTGG
TGCAATCTCAGTTCCCTGCAACCTCCACCTTCCGGGTTCA
AGTGATTCTCGTGCCTCAGCCTCCTGAGTAGCTGGGATTA
CAGGCATGTGCCACCACACCTGGCTAATTTTTGTATTTTT
AGTAGGAACAGAGTTTCACCTGGTTGGCCGGGCTGGTCTC
GAACTCTTGACTTCAGGTGATCCACCTGCCTTGGCCTCCC
AAAGTGCTGGGATTACAGGCGTGAGCACCTGGCTTGGAAT
GTTTTCCAGTTGTACAAGGGATATAAAGTGGGAGCATCTT
TATTGTATATCATCCTTATTTTCAGAATTGTAAAGATGAT
AAGAAACACATTTGATACTAGGTAGTCAAAAAGGGGAACC
GTTGTAGCCATCCGGCGTTCTTTTTGTCTGCTTTGAAGGC
ATGATAAAGATGGCTAGTTTTTCCTAAATCCATTCACCCT
TTCATCCATAATTACAGAACCATGACTTTCAGCTGTGTAC
AATGCCGTGGAGACTAAAACTACATTTCCCAATCTCTTGT
AGCCAGCTTACTAGAGTAATTAAGTCCTACCAATGAGCTA
AAAGTGGATGCATTGTGTGGTCTTTCTGGGAAGGCTCCAG
AAACAGGAGAAACAAGGGCTCTTTAGTCTCCCGTGTTCCT
CCTAACGCTGGCCTGGGATGTGGACTCCATGTCTAGAGAG
CCAGTAGCCCTCTTGGATCATGAGGTAGAATCCATGCACA
CTGGAGGGAGAAATATCAGAGTTTGGACCTCTGTTGACAA
ACAATATTTCTTCAGTATAATAAAACAGTGTAATAAAATG
TATGCGGATGTTTTTACAATGTGCCAGGGGAGATACTGGT
AAACAAGACACAGTTTCTATCATAAGGACACATAAATGTG
TTGGGTGGGAGCGGGGGGACTAACAATTAGGCAAGGAGAT
TGGGGAAGCACACAGGTGAAACCCTAGCCTAATCCTGAGA
GTATGGTGGGTGGAGAGTTCTGGAAAGGCTCTCTGCAGGA
AGTAACACCCTCACGGATAGACAGGAAGGACCAGCTGTTA
GAAGAAAGGGTAGAGTTTTCTTAGTCTAGGGGAGTCAGGA
GGTGTTAACACTGCTTAACACCTTGGAAGAGATAAGGCAG
GGAGGTCAGCTAGGGTAGGAGTTTAGACTCTATCCCCAGA
ACTCTGAGCAGCAAGGGAAGGGCATTTAAGCCCGGGAGTA
AAGTGGCCAGGTGTTCTTTAGAACGATCATTCCATCATTC
CACTTGCGGTGTTCAGAACGGGGATTGAGGGGAACGAGGC
CAGAGGCGTGGAGACCAATTCCATATTTCCTCTTGAAATC
GCGATAGGGAGAGGGAAAAGATAGAAAAACTAGAAAAGGA
GCTCCACGCCAAAGGCACACTTGGCCCCAATGAACCACCT
GGAATACGCTGGGTGCGCTGTAGCCACTAAGCAATTCTGA
GCAAAAGCCAGGGTGGATTCTGAAAATGCCAGGCCCTCTT
TTGGAAAAAGAACACACAATTAGGCACGAAGTGGAGTAAG
AAAAGAAATCACAACTACTGGAGCCTTGGAAATCCGGGTT
TCTTTCTTCTGTTTACCAGAAGCGCTTGCCCAGCAATGTT
TCCAGAGGGCAGCCCGGCTTTCCCTCTTTTCCCAGAGCAC
TCCCCAGCTCTCCCAAGACAAGGGTGGCGTGGTGCCCCGG
GGCAAAAACTAAGTCCATGTACACCCTCGAGGAGCGAGCT
GCTCAGCAAAAGCAAAAGAGAAGGGCTCTCGGGCGGCGGG
GACAGACCCTCCTTCGGAATGGGTTGGATCGGACAAGGGA
GGCTGTGTGCCGTCAGCTGCCCCACTTCTCTCTGAAGCCC
AGTGGGCTCCATCCACTGCCCCGCGGCCCGCGCGCCTCCC
GGCACCAGCTGCGTCGCTGGGAGGTGAGGCGCTGGGAGCG
CGTGAGGCTCTCCGGGAGAAAACAGCCCAGCTTGCATCCG
AGAGGAGGCAGCAGCCGCAGGCACCGTCTGTTTCCTTACT
CTGAGTATACAAATTTGACCTCAAAAACACAAACCCTGTC
TTTGGCATTTCTGCATTTAGAAATAAACATCATTCCAGAC
GCCGGCCAGTTCATAGCCACAGAGTCGTAAAGTTTTATTT
TTGAAGAGGGGGACGGAAAGGACTTGTAAAGTTTTTTTAA
AAAAATTTTTTGTTTTTAAATAAAGGAATTAACTTCTGCA
AAACAAGCAATCAGCAGCAGAATGCGTGAGGCCAGGAGCG
AGATCCCCCGAGGCGCGGGGCGTGCCTGGGAAGTTTTGGG
GGCGCGCGGGGCGCGGCTGGGAAGTTTTGGGGGCGCGCGG
GGCGGTGCCGGGGCCGGGGAAGAGGCGCGCGGCTCTGGGG
GCGCGCAGTGTGGGAGCGCGCGGCCCCTGGGACGGGGCCG
GGGCCGGGGAAGAGGCGCGCGGTTCTGGGGACGCGCAGTG
CGGGAGCGCGCGGCCCCTGGGACGGGGAGGGGGCCGGAGG
CGGGGAGGAGGCGCGCGGCTCTGGGGGCGCGCAGTGTGGG
AGCGCGCGGCCCCGGCATGGAAGGGCCGGGAGGAGGCGCG
CGGCTCTGGGGGCGCGCACTGCAGGAGCGCGCAGTGGCGA
GGATAGGGCGGGCCGAGGTTCGCGGGGCTAAGGCGCGCGG
TGCCCGGGAGAGGGCGGGCCGGGGCGCGCGGGCCGGGGCG
GGGCGCGCGGGGCCGGTCGGCGCGCGGGGCGGCGGGCGCG
GCGCTGCCAATCGCAGACAAAGGCCGCCCCAGTGAATCAT
GTGGTGCCGGGGGAGGAAGTGCGGCTTGTTTTCTTTCCTC
CAGTCTCGGGGCTGCAGGCGGAGCGCGATGCGCGGAGACC
CCCGCGGGGGCGGCGGCGGCGGCGGCCCCGAGCCCCGATG
AGGCCGGAGCGCCCCCGGCCGCGCGGCAGCGCCCCCGGCC
CGATGGAGACCCCGCCGTGGGACCCGGCCCGCAACGACTC
GCTGCCGCCCACGCTGACCCCGGCCGTGCCCCCCTACGTG
AAGCTCGGCCTCACAGTGGTCTACACCGTGTTCTACGCGC
TGCTCTTCGTGTTCATCTACGTGCAACTCTGGCTGGTGCT
GCGCTACCGTCACAAGCGGCTCAGCTACCAGAGCGTCTTC
CTCTTCCTCTGCCTCTTCTGGGCCTCCCTGCGGACCGTCC
TCTTCTCCTTCTACTTCAAAGACTTCGTGGCGGCCAATTC
GCTCAGCCCCTTCGTCTTCTGGCTGCTCTACTGCTTCCCC
GTGTGCCTGCAGTTCTTCACCCTCACGCTGATGAACTTGT
ACTTCACGCAGGTGAGTCTCAGAGAGGCTCCGCTCACCTG
GCGGAGTGGTCCCCGCGGGGCGCCGGAGGCAGGGGCGATG
GCAGCCGCGGGGGCGGGTCCGGCCCTAGGGCTGAGAATGT
AGGGAGAAGGCGCCGGCTCTGGGTTAGTCCGAACCCTGTC
CTGCTTGCCGGCATTTCTCATAGGAAACTCCCTGCCATTC
CCAAAAGGGGCGAGGAGAAGGAAGGGGAGGGCTGGGGGCC
GCCGGTCACTCGCTGCCCCTGGCTCCGCATCGTTTGGTGG
GTTCGGGGCGCTTCTCCGTGCAAAGCGCTAAGCAGCAGCG
CCTGCGCACGCCAGTTAGTACGGATGGAAGGTGTGCCCCC
CAGGGAGGCCTGAACTCTAGAATTTGCCCTCCCTCCCAAG
GCACCTAACTACCGTCCTGGAAAGGTCCTCGGCACGTTAG
CTTCCAGATTTGGGCCCGACACTGCTGTTTTGAGCGCTGG
CAGGGTGGGACCGTGCTGGTTTTGATGAGATGTTTTGAAC
CTCCGGCTTAGGAGCTCTACTGAACTGCGGCTTACTAACT
CATTCCGCCAGATTGCTAAACGGCAGGCTGGGGTAACACC
CAGCTTCCGAGCTGCTGCAGCTCATCAGACTTGCTGTCTG
AGCTCATCTGAGAGGCCCCAAGAAAAGGCCATAAAAGTTG
ACTGGGGATCTTTTACAGCCACACAAAAATCATTTTATGG
GGCATATTATTCAATAAGCTAATCGGAGAGTACGTGAATT
AGCGTGGCTGCTGCTTTACTGGTGATGATTGACTTAATTG
AGAGTGCAGTAATTGTTGAGCACTTTGCAAATACTTTGTA
AAGCATTGCACAAAGGTTTAATAACGCGGTGCGCAGTCAT
CATGGGCATCATCATTTCTGATTCCCATTAGTTTTCCAAG
TACTAAGGTGTCCAGTTTCACTAGGACTCTGCCGAAGGGG
AAGGCGCCCACGGTGTCACCTGGCGAGGGTAATTTAAGAA
CTGTCGGATGGGCAGAGACCCTGTGCAAGCGGGCATCTCA
TTCCTTTTAAGTGTCTTTTTTTTTCTTTTTTGAGAAAAAG
TCACTTATTTTAAAAAAGAGGCCATATGCGGTGGCTCACG
CCTGTAATCCCAGCATTGTGGAGGCGGAGGCAGGAGGATC
GCTTGTGCCCCTGAGTTTAAGACCAGCCTGGGCAACATGG
CGAAACTTCCTCTCTACAAAATGTACGAAAATTAGCTGGG
TGTGGTAGTGCCTGCCTGTAGTTCCAGCTACTCAGGAGGC
TGAGGTGGGAGGCCGAGCCCGGGAGGCGGAGGTTGCAGTG
AGCGGAGACTGAACCACTGCACTCCAGCCTGGGTGACAGA
GCCAGACCCTGTCTCAAAAAAAAAAAAAAACAAAAAAACC
AAAAAACAGGTAGGAAAAGGATTGCTCTGGTACCCTGGAA
GCCACTGACTGAAAATTTCAAAGAAATACTTTTGGTTAAA
AAATAGCGTATGTGATATTTAGTAGATATTATAATCTTTT
AGAAATGGGTCTACGCTGAGAGACTTCTTATAAGTCCAGC
GTATCAGCATATTTTCCAGTCGGAGAGTAATGTGTATTGT
CTGTCCAAGTACTACCTTTAAACCAGCAAACCAGTTCAGG
CAGTCAGCCGCATTGCACAGACACTTGGGCTTTGTAATTG
AAATGGGGTGGTTCCAGCAAGATGCAAAAGACAGGTGAGG
TGATGTTACCTCAAGAGCTGTGGCAATGGTGGTATTGCAC
ATTGAGCTCTTTATATTTGTCCCCTTTTGGGGGGCAGTGG
GGGAAGAGGAAAATGCAGGGAACTGCCACAGCCCTCTGGT
AATCACATGCAAATTCTGAACTTAGAGCCGGATTAGGGGC
CAGGCTGCACATTTTCTGCACTGTCTGCTGGTTGGTGAGT
AAATGCTGAGCAAGGGAAAAAGTGACCAGGCAGACAGAGC
CACTCCGGCCCGGGGGCCCAAAGTCACGGCCCTGTCTTCT
TTGTATCTCCCAGGTCTGTGGGCACCACAGCAAAGAGCAT
TTCCCCTGAGGGCACAGGGTGGCTGGCTGGAGAAGGTGGC
ACGTCTCCGTCTCTGAGTGCTGGCATTTCAGAGCCTGGCA
GAACAAAGCTATTTCTGGCTTACTGACAAAACTGTGATAC
TTCTGGGGAGTTATAAAGTGGTCGGCCTTTTGTCGCCAAC
CCAGCTCTGCCTCCCATCTCCTCCTCTCCCCCTCACCCCC
TCTTTCTCTTACACAAACCATTGGAATTACCTAAAGTGGG
GGGCTTTAAGAATGACTATTGCTTGGGCCTCCATCTCAGA
CCAAGTAAATGCGATTTTGGAGAAGGGGCTAACAGCTAAC
AATTCAGAAGTAAGTTTAAGAAAGCATACTTTTGATCTCG
GCTCACTGCAACCTCTGTCTCCTAGGTTCAAGTGATTCTC
CTACCTCAGCCTCCCAAGTAGCTGGGACTACAGGTGTGCA
CCACCATGCCCAGCTAATTTTTGTATTTTTAGTTGAGACA
GGGTTTCACCGTGTTGGCCAGGATGGTCTCGATCTCTTGA
CCTCGTGACCTCATGATCTGTCCACCTCAGACTCCCAAAA
TGCCGGGATTACAGGTATGAGCCACCGCACCTAGCAAAGA
AAGCACACTTCTAAGCAATTGGTCATACTTATTTTTACCA
GAACTCTCTGAAGAAAGTACTGATATTGTCCCCATTTTCC
AGAGGAGGAAACTGAGGCTGAGAGGTTATAGATGAGTTGC
TGAAGGTCACACTGTCAGTGCATGGTGGAGCTGGGATTCA
GTGCACATCTGTGCTGAGTGTGAGGCTTGTCTTTTTTTTT
TTTTTTTTTTTTTTTTTGAGACGGAGTCTCGCTCTGTTGC
CCAGGCTGGAGTGCAGTGGCCAAATCTCAGCTCACTGCAA
GCTCCGCCTCCCGGGTTTACGCCATTCTCTTGCCTCAGCC
TCCCGAGTAGCTGGGACTACAGGCGCCGCCACCGCACCCG
GCTAATTTTTTTGTATTTTTAGTAGAGATGGGGTTTCACC
GTGTTAGCCAGGATGGTCTCGATCTCCTGACCTCGTGATC
TGCCCACCTCGGCCTCCCACAGTGCTGGGATTACAGGCTT
GAGCCACTGCGCCCGGCCGAGGCTTGTCGTTTATGTACAG
TATGTGAAACCTCTTTTTATTTTTTTTGAGAGAGAGCCTT
GCTTTGTTGTGATCTGGATTCACTGCAACCTCCGCCTCTT
GGATTCAAGTGATTCTCCTGCCTCAGCCTCCCGAGTATCT
GGGATTACAGGCACCTGCCACTGCGCCTGGCTAATTTTTG
TATTTTTAGTAGAGATGGAGTTTTGCCAGGTTGGCCAGGC
TGGTCTCAAACTCCTGACTTCAAGTGATCCGCCCACCTCG
GCCTCCCAAAGTGTTGTGATTATAGGCGTGAGCCACCATG
CCTGGCCATGAAACCTTTTAACAATGGGAATACATACCTA
CCTCTAAATGCAACCTCATGTTCTCCAGGAGCGCAAAATC
AGGTTGCAGAGAATCAAAGTATACATACAGCACAGTTAAG
GCACAATTTGGGGCACTGAAGGGAATGGATATTGAAGCAT
CAGGAGACTTGAATGAGACAGGAGTCCTCTGAGAAGAAGC
AGGTGTCTCGAGGCTGAAGCTGGGTGGGGGAGGAGGAGAG
GACGGTGGGAAGGAAGCTGTGGGACAGTTTGGGAATTGGG
AATGAATTAGAAGGGGAGGTCTGAGATGGGGAGGAAGCTT
TTTCCTGTTGTTGTCAGTCCTTTGTCCTTTTGTGGGGTCC
CTGTACCTGGGCCTTACTCATCTCACCCTCCCTGGTGACC
CAGAGGGCACTGTTACCCCCCAGCTGAGGCTCAGAGCGGT
GAGAACACTTGCCCACACTACCCGCTCTGAGCCTCCATGC
AATGCACACGATGCTGCAGAACGCAGCCCCAGCTGCCCTT
GGGTACACATCTGAGGGTAATGCAATCCTGAGAAGACTCA
ATTTGATTTACTTCCCCCTAAATCACTGCTTTTAAATTCT
GCCAGGTTAAGTCTCTTTCCACCCCAGTGACCTCTTGGGC
AGATCCTATGGCTTTCTAGTTATACTCGGTGATTATTATT
ACTATTATTCTTTTGGAGTCTGGCTCTGTCACTCAGGCTG
CAGTAGTGTGATTTTTGGCTCACTGCAACCTCTGCCTCCC
GGATTCAAGCAATTCTCCTGCCTCAGCCTCCTGAGTAGCT
GAGATTACAGGTGTGTGCCACCACACCTGGCTAATTTCTG
TATTTTTAGTAGAGACAGGGTTTCACCATGTTGGCCGGGC
TTGTTTCGAGCTCCTGACCTCAGATGATGCGCCCGCCTCA
GCTTCCCAAAGTGCTGGGATTGCAGGCATGAGCCACCGTG
CCCAGCCCATACTCCTTTATTAAATCTTTACATCTAATTT
AAAGCTTCTCCCACCCTGTCCAAGGCCAGCCAGGCTTCGG
GCCGCAGGGCTTGGCGCAGAGGGTGTGCCCCATGCTCTCA
GCCTCTCCCCTTCCATCTTCCCAGGCTGCCCAGGGGAGGG
GCACACTGTCTCATGACTGCTAGCCTATCGGCCTCTGATC
TTGCTGTGGTGCTTCCTCTGTGGGTAGCTCTGCCACGTGG
CCATGTTGACATGATGGACTTCAGCTTCTTCCTAGCCCCA
TCTTTGGTCTCCTTTCCATCCTAATTCCTGCTTCAGGGGG
CAGCCCCATGGCTTTAGGCCCCTTTTCGAAAAGTCGTTTT
AGGGCTTTTTCTTACAAAGCCATGGGACCACTGAGGCCCC
TCCACTCCCACTTGGCCACATGGATGACAGGCTGGATGCC
TAACTAGTGTCTTCAGGACCCTGCACCTTGCTGCTTTTCA
CTCCTTGCCTGCCTGGGGGTCCTCCTACCTGTAAAAATCC
CAGGTGGGGCCGGGTGCGGTGGCTCAAGCCTGTAATCCCA
GCACTTTGGGAGGCCGAGAAGGGCGGATCGTGAGGTCAGG
AGATCGAGACCATCCTGGTTAACACGGTGAAACCCCGTCT
CTACTAAAAAAATACAAAAAACTAGCCGGGCGAGGTGGCG
GGCGCCTGTAGTCCCAGCTACTCAGGAGGCTGAGGCAGGA
AAATGGCCTGAACCCGGGAGGCGGAGCTTGCAGTGAGCCG
AGCTCGTGCCACTGTATTCCAGCCTGGGTGACAGAGCAAG
ACTCTGTCTCAAAAAAAAAAAAAAAAAAAAAAAAATCCCA
GGTGGAAGCAAGCATCACCCTCCGAGTGCCTGGTGCCTCC
AGATCACCAGGGCACAGGTCAGGCTCCACCGGGACTCCAT
CTGCAAACAGTCCCAGCTCAGCAAGCGTCTGGCCGGGCCC
CCTTCCTGCGCAGTCCCTGAGAGCAGTGCCCGTGTGTCTT
TCTCCTTTCTGACCTGGGGTGAGGTGCCCTGCTGGTAGCA
GGCTGTTAACTCTTTTTCTCCATCTCCACCTTCCAGTTCA
GCCTGGGAACATGGGGAGGCAGCTGTGGTAGGACTGGTTC
TTCTAACTGTCTCGTCTGTGTGCAGTGTCTGTCTGGCCCC
GAATGTTTGGAACATGCCGTGCTGAGTGCCTGTTGTTTCC
AGCTGTGGCTCCTGTGCCAGCTTTGGGAAACAGCTGAACT
TCTGCTCCCGGCTGCATGAGGAAGCGGTGGGACCAAGGCT
TTGCACCAAGGCCTTGGACTCAGAGCCTGTTCTAAGCGCT
GTGTCAAATCGCCATTTTAATGGGGACTTTATTTATTTAT
TTTTTTGTTTTTTGAGACAGAATCTCGCTCTGTTGCCCAG
GCTGGAGTGCAGTGCCGCGATCTTGGCTCACTGCAAGCTC
TGCCTCCCAGGTTCACGCCATTCTCCTGCCTCAGCCTCCC
CAGTAGCTGGGATTACAGGTGCCCATCACCACACCCGGCT
AATTTTTTTGTATTTTTAGTAGAGACGGGGTTTCACCATG
TTAGCCAGGATGGTCTTGATCTCCTGACCTTGTGATCCGC
CCGTCTCGGCCTCCCAAAGTGCTGGGATTACAGGCGTGAG
CCACCGCGCCTGGCCCTTATGGGGACTTTAGAGAGGGGCA
GGACTCTGGAACCTGAGGCAGGCAGGGGTCTCTGCTCATG
AGGAATTGTGGTGCCGTCCACCTCCAGGTTTTAGGGTAGA
GGCTCAGAAGCAAAGGCGGTAGCTTCTGTGCCCAGGCAGC
TCTTGGGCAGACAGGTCTGTGCCCTGCAGGGGCAGAAGTT
GGTGTGACGGTGGGCTCGGTGACACCTCAGCAGCCGTGTA
TCCCAGCCCTTCTTCCTCGGAATTCTCAGCCTGGAACTCA
GACTCTCCAGGTTCCTGAGTTTGGCAGAATGGAACAAGCT
GGTTCAGCTCTGTCTTGGGCCCCATGACAAACTCCTGCCA
TTGCAGTCACATGGTTTGCGGAAGGAAATGGAGAAGCGAG
TTCTCTCCGTGGGGAGAGGTGCTGTGATGAATGGACACTG
ATGTGGGAACTGAGACCTGAGACCTCACCACGCCCTGGAG
GGCAGATGGGAAGCTGACATTTATCGGGGTCTGTTCTGTT
CTGAAACTCTGCTAGGGACTTCCACACCCTCCACTCAGCT
GCAGCAGGGATGGTTCGTGAGTCATGTGGTCCTGTGGGAT
GGTGCCAGCGGCTCGTGGTGAGGGCCCGCGGCTCATGGTA
GGGGCAAACGGTTGGTGCTGGGAGCTCATGATGGGCACTA
GGCCAGCAAAGCCTTATGAATCAGGAGGCAGCCCTGGGAG
TGAAGGAGCAGGGTCCCTGGGTGCAGATCTGGGTTCCAAT
ATGGGCTTGGCCTCCAGTGTGGGTCCCATGGCCAGTCACC
ACCTCTCCGAGGCTGCTGCTTCACCAGGGAGGCAGAAACC
GTAATACTCATCCCACGGGTTGGTGTGGGTTAAAGGAGAT
GCCGCGTGTCCTGGATCCCTTTGCTCCTCTCCTCCCTTGG
CTGAGATTCTCACTGTATGTTGCCTACAGCTCTGAACCCG
GGCTCCTGCTTTGACACCCAGCCACTGTCCTGAAGGTCAG
GTCTGCGGGCTGACCCTGCCCTTTTCCAGCCCACTGTGCT
ATCAAAATTACTTTTCCACCAAACAGCAACTTTTCTGTTT
GTAAAATGGTGGTGACTCTTGGCACACCCGTAGGGAGCAT
GTGGCAAGCCTAATCGCAGTGCCTGACATGAGAGCGGAAG
GTCCAGCAGCCCAGTCCCCCCTTTGCAGATGAGCCGACCA
GTGGAGGAAATGGTCCCAGGCAGCCCAGCCAGGCGTGCAG
AGGCAGGACAAGTCCCGTGTTTCAGGCTGACTGATCCTGT
GCTTGCTGCACACGCCACACTGACTTGAAGTGGTTCATAG
TCCTCATTCTTGCTGGTAGGGAACTAAGAGGCCCCTGAAA
ATCGAATCCAGGACCCAGTCCTCCACGCTCAGAAAGGGAC
GTGGGTGATTGCAGGAGAAAGGGGCTTCGGCTGTGGCTCT
TGGCAGTCAGTTTAGTCAAGACGTGTTTGTCAAATACCTG
TCATGTGCCAGGCCCTAGTCTAGGAGTTGTGAAGAGGGAA
GCTTCTAGGCCTGTTGGTGATTGTGAAGAAGTAAGAGGCT
TAGGAAACAGACAAGGCGGACCAAGGGGAAGGACTGTGCT
CAGCCTGACCTCTGAGCCCCGCACCCATGGCCTCAGCCCC
TGGCACCGGCTCCCTGCGGAGACAGCTCAGTGGGTTGATG
GCCAGCCAGAGCCGTGTGTGCGCCTAGGTGTGTGCCTTTG
TATGTGTCTGTACGTGCATGTGTGCCTGTGTGTACCTGTG
TGTGTATGCGCATGTGTGCCTGTGCATGTGTGGCTGCGTG
CACCTGTGTGTGTATGTGCATGTGCGTATGTGCCTGTGTG
CACCTGTGTGTGTATGCGCATGTGTGCCTGTGTGCACCTG
TGTGTGTATGCGCATGTGTGCCTGTGCATGTGTGGCTGCA
TGCACCTGTGTATGTGCATATGCGTATGTGCCTGTGTGCA
CCTGTGTGTGTATGCACATGTGTGCCTGTGTGCACCTGTG
TGTGTATGCGCATGTGTGCCTGTGTGCACCTGTGTGTGTA
TGCACATGTGTGCCTGTGCATGTGTGGCTGCGTGCACCTG
TGTATGTGCATATGCGTATGTGCCTGTGTGCACCTGTGTG
TGGGGGAGGTCTGTGTATGTGTGCCTGTGTGTATACCTGT
GTGTGTGTGCCTGCCTCTGTGTGCCTGTGTCTGTGTGAGT
CTCTGAGTGTCTGTGCATGTGTGTGCCCGTGTGTGTGTCT
GTGCCTGTGTTTGTGTGTTTGCCTGTGTTTGTGTGTATGT
ATGTGCCTGTGTGTGTGTGTCTATGCCTGTGTTTGTGTGT
GCCTGTGCCTGTGTTTGTGTGTGTCTGTGCCTGTGTGTGT
GTTTTCCTGTGTTTGTGTGTATGTATGTGCCTGTGCGTGT
GGAAAGGTTTCCTTATTCTCATTTGGTCTGCTGTTCACCC
CCAGCACCTCCCTGTAGGCCACTTTCTAAATGTACAGCCC
AGTTTCCCGAGCCCTCTCCTCGAGCCGTGGCAGCGTGCTC
TTCTCTCTGCAGCTGAGGCTGTGGCCTCATCAGTGCCTCG
GTGATGCCCTGCAAACCAAGGGGGAACCAAATCCTGTTAA
TGCCCTCAGCACTCGGGAAACAATTAGGCCCCTCAGCACA
TTCAGCATCCAACCCCAGTGACCACCAGGACTTCCCCACG
GCAGAGGCTGGGCTGAGGCTGCCGCCGCAGTCTCCATCAG
GAGTGCCCCACTGTCGGCTCCGAACACTGTGGTACTTGCA
GGCTTTGCTAGAGCTTCTTGCTCACCTGCCTTTCCGTAGT
CAGACAGGTGGGAACTGGTAGTGACCAGCAGGGAGGCAGG
GCCGGAGCGCTGTCCTGAGGCTAGTGCAGGTTCTCAGGGG
AGTTCCAGGGCCCAGCCATGGCTGTCCCGCTGCTGCTGTG
CCCACCGTCTTAGCCCCAGGCTAGCTGCTCGGCATGGAGT
GATGGGGAGTGGAGGGCAGGGGTCATGACGGTGAGGGGAG
AGCTGCCCAGAGAGGAATATTTGCAAGATCCAAGGCCCCT
CAACAAAATCTCACTGCAAGCATCTTAGGGTTTTGCAAAC
AACAACGTCATGTGATCCCAAGGGCTGCTTTTTTCAGGCT
GTTCCTGTTGGCCTTGCTTTTCCAGTGACAAGAGGAAAGC
CGGTTCCTGGTTGGAAGGTCTGTCTGGGTCCTGACATTTG
GCTGGCCAGTTCTCTCAGTACAGAAATAGCCCCAGCAGAC
TGTTTAGACAGTACCTGGGACAACAGGATTCCCCGAAGGC
TGCAGAGGCTCGTAAATATTTCACTTTTTATGTTTCCTGC
GGCTGAAGTTTAGAGTCCATTAACCTATGAGGACAGATGA
AGCCCAAATGGTTTTACTCTGCAAGTGGGTTGATTATCTC
AAGCTTGTGTGGGTCAGGATTTTAGGCCTGTGAGCCACAT
ATGGTCTCTGTTGCATATTCCTTTTTTGAGACGGAGTCTT
GCTTTGTTGCCAAGCTGGAGTGCAGTGGCATGATCTCAGC
TCACTGCAACCTCCGCCTCCCGGGTTCAAGCGATTCTCCT
GCCTGAGTCTCCCAAGTAGCTGGGACCACAGGCATGCGCC
ACCATGCCTGGCCAATTTTTGTATTTTTAGTAGAGACAGG
ATTGCACCATGTTTGCCAGGATGGTCTCGATCTCTCGACC
TTGTGATCCACCCGCCTCGGCCTCCCAAAGTGCTGGGATT
ACAGGCATGAGCCACCGTGCCCAGCCGCATATATATATAT
ATTTTTAAACAACAACAGCAGCAAATGCAATGCATTAAAA
TGGTAAAAACCGTTCTTAGCTCACAGGCTTTACTGAAACA
GCTTGTGGGATGGACTTAGCCTGCAGGCTTTAGTTTGCTG
ACCCCTGGGTTAGGACAGACTCACTATTTGTCACCAAGAT
CCCCCTCCACCATCATCACCTTTACCATTTTTGCTAAGGC
AAGTCAGAAACAGGCTTCAGTTTCTCTCATGGTTTAGGGA
GTTTCATGCATTCAGTGAACAAGCTGTAGTGATCCCTACA
CACAGGTGTCAGGGATCAGAGGTAGGAAGCTGGGATTTCT
TCCCTGAAGGGCCACGGTCAATTGGGAAGGACAGACACAG
GTAGAAAGGAGAGGGCTGGGAGCCACCTGTACCTCTGGCA
CATAGGAGGGACCCTCACCATGGCTGTCTGGGCTGGGGAG
GCAGTCTTGACATCATGTGATATTATCAGCTCACTCTTTC
CCTCGATTTTTTTCTTTTTTTTTTTGAGACGGAGTTTCCT
TCTGTTGCCCAGTCCAGAATACAGTGGCGCAATCTCAGCT
CACTGCAACCTCTGCCTCCTGGGTTCAAGTGATTCTCCTG
CCGCAGCCTCCTGGGTAGCTGGGACTACAGGCACCTGCCA
CCATGTCCAGCTAATTTTTGTATTTTTAATAGAGACGGGG
TTTCACCATGTAGGCCAGGATGATCTCGATCTCTTGACCT
CGTGATCTGCCTGCCTCGGCCCCCCAAAGTGCTGGGATTA
CAGGTGTGAGCCATTGTGCCTGGCCTCCGTCCTCGAATTT
TAAATGGCATACACACATATGAGGCTGAGCTACACAGTCT
GCAAAACACAGGGTGAGAAAAAACCACACACACAGTGGAG
TCTGCTCCGTGGGCTGTTCCCACCCCATAGGCTACTCTCC
CTGGCGCCTTGGACTCTACTGCCACAGCTTCCTCGTAGCT
GTCAGAGGTCATGTTGTCCCATCAGGCTGTGTGGCAGTCC
GTTTGTAGTGCATGAGTCGTGGCAGATAAGGAGGGAAATG
GGCAGGAGTGAGTGAGCCGTGCCGTGAGCCAGGCCCCATC
AGGACCACACTCATTTTCTGGGAAGACAGCACACATCTGT
CTCTGCGAGAGGGCTGCGTCCTCCCGGCTTTCACAAAGCA
GCATAAAGTGCAGCTGGAACATGGAGATTCATTTCATTTA
TTCAACAGGTGTTTTTCTTTTTTTAATTAAAAAAATTGTA
TTGGCTGGGTGTGGTGATTTATGCCTGTAATCCCAACACT
TTGGGAGGCCAAGGCAGGAGGATCGCTTGAGCCCAGGAGT
TCAAGACTATCCTGGGCAATGTAGTGAGATCTCATCTCTA
CAAAAAATTAAAAAATTAGCCAAGCATAGTACCTGTACCT
GTACCAAGCATAGTACACACACCTGTAATCCCAGCTACTC
CAGAGGCTGAGGTAGGAGGATTGCTTGAACTTGGGAGGTC
AAGGCTGCAGTGAGCCGAGATCGCACCACTGCATTCCAGC
CTGGGTGATAGAGCGAGACCTGTCTCAAAAAAATGTACTG
GGGCCAGGCATAGTGGCTCGTGCCTGTAATCCCAGTACTT
TGGGAGGCAGAGGCGCGTGGATCACCTGAGGTCAGTAGTT
CCAGGCCGCCCTGGCCAACACGGTGAAACCCCATCTCTAC
CAAAAATACAAAAAACTAGCCCGGCAAGGTGGCGGGCGCC
TGTAGTCCCAGCTGCTCAGGAGGCTGAGGCAGGAGAATGG
CATAAACCAGAGAGGCGGAGCTTGCAGTGAGCTGAGATCC
GGCCACTGCACTGCAGCCTGGGCAACAGAGCGAGACTCCA
TCTCAAAAAAAGAACAAGAAACAAAAATTAGCTAGGCGTG
GTGGGCACCTGTAATCGCAGCTGTTCAGGAGGCTGAGACA
GGAGAATTGCTTGAACCCGGGAGGCAGAGTTTGCAGTGAG
CCAAGATCGCGCCATTGCACTGTAACCTGGGTGACAAGAG
TGAAACTCTGTCTCAAAAAGAAAAAAAAAATGTATTGGGC
TAGGTGTGGTGGCTCACATCTGTAATCCCAGCACTTTGGG
AGGCTGAGGTGGGTGGATCATGAGGTCAGGCGTTCGAGAC
CAGCCTGGCCAACATGGTGAAACCCCATCTCTACTAAAAA
TACAAAAATTAGCTGGGTGCTGTGGCAGGCACCTGTAATC
CCAGCTGCTTGGGAGGCTGAGGTAGAATTGCTCGAATCTG
GGAGGCGGAGGATGCAGTGAGCTGAGATCACACCACTGCA
CTCCAGCCTGGGTGACAGAGCAGGACTCCATCTCAAAAGC
AAAACAAAACAAAACAAATAAAAGAAAGATGTATTGAAGC
AAAATTGACGCAATATGAAATTAACCATTGAATGCTTGCA
GCTGAGTGATGTTCAGTGCATTCACAGTGTTGCGCAGCTG
TCACCCCTATCTAGTTCAGAACATTTTTATCACCCCCAAA
GGAAACTTTATGCCCATTAAGCAATCACTCCCCAGTTCCC
GTCGCCCCAGCCCCTGGCAGCCACCCATCTGCTTTCTATC
TCTGTGGATTTACCTATCCTGAATATTTCATATCAAAGGA
ATCATACAATGTGTCTTCTTGTACGTCTTCCCCTTTCACC
TAGCATAGTGTTTTGAGGTTCGTCACATTGTAGCGTTTAT
CAGAACTTCGTTCCTTTATGAGCTTAAATAATATTGCCCT
GCATGAATAGAGACATTTTATTTATCCATTCATCCGCTGG
TGGACATTTAGGTTGTTTCATCAGGCATGTTTGGGTGCTT
GTTGTGCGCCAGACACTGTGCAGACTGTTTGAGGTCAGAT
TTAGATTCTCCCTCCGTGGAACTCAGCCTTGAGCAGGGAA
AACAGACCTCATGTCAATGATTTCTCCATTGTGCGATTGA
CTGGCTGATGTGACTTAGTGGCTGTCCTTACAGTAGAGAT
ATGAAGTGTGTGGTGTTTTCAGGGGAAAAAAGAAGACTTA
ATTCATTCCTTCACCTCTGTGAGTCCCCCCTCTAGGATAC
GTGTTTTAAAAAGAACCAGTGGTTTTTGCTGCTATTTAAA
TGAAAGTCAAATCCAATTAAAAAATCTCACTGTAATGAAA
TCAAAATATTTCCCAAACACAGATACTCACTATGAAGCAG
TGCCAGCATGGCTGTGGAGGAACTTCTTGGTGGAAGCCGC
CACCTGTGATTTGGGCTGTCGGGTTTCCACCCACCATTGT
CCTGGTCCTGCTCCTAGGGCCCCTTCCTTGGGTGCCACCA
GGAGGCGAAGGCCTAGGTTTAGGTTGACATAACAGGTGTA
TTTTCACCAGAATCAGATTCTGGGGCAACCAAGTGGGCTC
CTGGCTAGTCTTGGGTTTTGTATGTGGAAGCCCCCAACCT
CCATGTCCTCCTGGGCCCTGCTCCAGGTTAAGCTGGAATT
TCTGGTCTGCCTGGTTTGTTCTCAGCGAATCATGGGGTCC
AGACCAACATGAAGATGGAAGGGTGGTGCTGGGTAACCCC
CACTCCTGCGCCGTGGGGCCGTGCACAGCACGCGTCACCC
CTCCTCCCAGGACACACGGCCTGTCACGGCCTTGACAGCA
TATATAGTGTCTCTCCCAAGTTCTCTCTGCTTGGGGTCAG
CTAGTCCCAGTTTTTTTCATTATTCCTGGAGGAATGTGGG
TGTGTCTCCTGCCATCCTGGTTGCTGTTCCCGAAGGCCCC
AGTGAGCTGGGACAGTGTCAGGAGCAGACCAAGGCCCTAC
CCCTAGTGAGGAGCTTCCCCCATTACCCACATGGCTTCTC
CTCAAGGAGGCCCGATGATCATTCTCTCGGTGGCAGGACA
CAGGGAGCATCATCTCATACCAGACATGTCCAGCAAGGGC
AGGAGTTCCCAGGGCAGCCTAAAACCTCAGACCTCTCCTC
ACTTCTGAAGCAGAAAGTTATTTTGTGAGGAGGGGAAAAA
AACAAACTGGAGTATTTTCCCTGTGAATTTATTTTGTAGC
TTTTGCTTAATTAGCCAGCAAGAATCAGGGCACAATGGTA
CGACACCACACACTGCCGTACGCGGCCCGGGACCCTCCTT
CACAGGGCCATGGGGCCCCGCGGGCCAGCGCTTAGCCACC
GGGAGAAACCCATCCTCTGTGCTTCTAAGGTGTCACCTTC
CTTAAGTACATTTAGAACAATTAGGGGCAGGGCCCTCGCT
GGTAAACTGTGAACTGCAACTTGTGGCTGAGCAGTTAAGA
GACATAATAATGACGGTAGGGCCTTGTGTGGCCACAGCCC
TTGTCATTCCCAAGGCCAAAGAGAGAGAATCCTGCCAGGG
AGGCAGGTCGGAATTATTTGCCTCCACCTCTGTGCGGAAC
TGATGCTGAGACGGACTCCACCCAGGCGGTGGGCAGGCGG
GCAGGCCGGTGCGCTTCTGTGGCTGAAGCGGCCGGGCCGC
AGCCGTTCCTGCAGGGCTTCCAGGGCGGGGAACACGGGCT
GCCCTGGGAAGGAACTTCAAGTTGTGGAGCTGTCAGAGTA
GAAGCAGCTTAATGAATATTTGTCCCAATGCGTTCATCTT
GTGGATAGACACTGAGGCCTAGAAAGGTCAATGGAGCTAA
CCAGGAACCAGCAACGTAGGCTCCTGGGGGTTGACCAGCC
TTGCCCCTGAATCCAGGTGTTCAGAGGACAAGAGACAAAT
CAGAAAAGCAGGGAGACTGAAGGACGGCCTTTGGTGTGGC
TTTAGGTTGACTTTGAGAGCCACAAAGGGTGTGGGTGGGA
AGTGTGCTCTCTGCAGAGTCCAGCCTCCTCGCGTGCTGCC
TGCTGGGCTGACTTATCAATGTAGGGGCTCAGGGCCACCC
CGAGTTCTGCCTTCTGGGGGGCCAGCCTGCATTGGCGCCA
TTGGATGGAGTGAAGCTGTTTATGAGGACAGGGAGGCTCT
CGTGAGCCGGTGGAGGGGTGGAGGAGGCGAGAGGTGCTTG
CTGCCTGGGGAGCTGGGCTGCTGGGAACAGGAAGAAGAGG
AGCCGTTGGGAAGGAGGGCAGCCGGTGGAGGTGCCCTTTA
TCTGTAAAGGTGAAGACCATTATCCATTATCATTTATGAA
ATGAGGAATGCCTTGTGAGGACTGACAGTAGGGACATTTT
GGGTGGGAGCTGAACTCCTGTGTCATGGGGTGCACATACA
CAAACACATGCACACACATACACACAAACACACACGTACA
CACCTGAGGAAGGATCGTAGGTGCCAGGTGAGCTGAACAG
GACCATGCAGCGGAGCTCTCAGAAGGGCCAGAGAAGGGCG
CAAACACATCCAGGGGGCTCTGAGGTCTACAGAAATCCAG
AGAGGCAATCATGGTTGGCCTCTGATCACATGGGAAGAAG
CTTACTGAAGTCTGGGGGCCCCCATTCCAAGGGCCAGCAC
GAGGCTGGGAGCAGGCAGGACCAGCTTCTTGGGCCACTGC
TTGCCATGGTCACAGGTGGGAGGTGATGCTGTGAACACCT
GACCCTATATTCCAGTGACCCCTCTCACACCTGGCCAGCC
TGGGACACAGACCAGGCACACCTTGGCTTCAGGCCACCGC
CTCCCAGAACTTGATGGCATGGACAGCGTGCTTGCTTGCC
TTTTCTGGCCAGTTACCTTCACTGCCATGGACACAGGACT
ATGAGTGGGGCTGTGGTGGTGGTTATCCAGGTCCTGAGTC
CCTGGACCTACAGCCCACAGCTGACATTTGGAAGAAAAGA
ACATCCTAACGCAGGCGTAGAGGTGCTGCCCTTGCTCGCA
CTGTCTTGGAGACTCAGCCTCAAATGCAGATCCCCTCCCC
GCCACAGAGCCGCCTCGTGTATCTTCCGGGAACCCTGCAG
AAAGGAGGACTCCGGTGTCTGGATTTCGGGGACTCTGACT
GTCTTGTCGCCCTGCTCTGGTGAGTGAAGATGCTCAGCAT
ATGGGAACAGACTGAAGCAGCTGACTAATGACTGTTGCCT
GGGGAGACCAGGGCCTTGGGGTTTGCATAATTTCCCCAAT
ATATCAGGAAGTGGGTAGCGCAGAGGGACCAGGAGAACAA
ATATCGAATGCGTCAGTGGTTCTTAACCTTTTTGAGTATG
AAAGTTCCTTTTATGGTTAAGAAAGCATCTGTGGTCACAG
TTGGTAGTCGTTGTGCATTTAGAATCATGGTTTGGGAACA
TATATAAGGACTAATAATACCAACAGCAGGGGTTGCAGCC
ACCCACGTGGTACTTATCAGGTGGCAGGCATTTGTCTAAG
TGCTCTGCATGTCTGTTAATTCACCAAACGCTTATGAAAA
CCGGGTGGATGGTGTTATTAGTCTCATTTTACAGATGAGG
TACTTGAGGCACAGAGGGGTCAGGTGACTTTTCAAGGCCA
CACAGCCAACAATTGGTGGAGCCAGGATTCAAGCCCTGGT
AAGCCAGCTCCAGATTCCACACTCTTAACCATCCCTCTGT
ATCCCTCTGCCAGAGAGGGCTACACAGCTATGGCCTGTTA
TATAGGAGTAGCGTCGTCTGTCAGTATACATGGGGGACTG
GTTCTAGGACCCCCAAGTATGTCCAGACCTCCACATACTC
ACATCACTGCAGAACCGGCATATACAAAGAGTTGGTCCTC
CTTATACTCAGGTTTTACATCCTGAGAACATCATAGTTTT
GATTCCCATTCAGTTGAAAAAAATCCATGTATAGGTACAC
CCATGCGGTTTAAACCCATGCTGCCCGGGGGTCAACTGTG
CTGTGCCTTAGTGAAGATGCATGAACTAGACCTGTGTGTA
TCAACATAGATATATTCCAAACATCTAATCATGGGGAATA
AACAAACTGCAGAAGGCTATGGAAGGTATTAATGCATCCA
TATAAAGTGCAGAACCGTGCCGGACAGTACACTGTATCGT
TCATGAATACCCGTGTACCTAGTGAAAGCCTGCCTGGGCT
TAAAAACACCAAATTCGAGATAGTGATTACTTTCCTGGGA
GCCAGCGGCACCAGGAGGGGCAGGCTGGGAGCTCCAGCTG
TGTCATTTTTATTTATTAAACCACAGCTGGGGCCAGACAT
GGTGGCTCACGCCTGTAATCCCAACACTTTGGGAGGCTGA
GGTGTGCGGATCACGTGAGGTCAGGAGTTTGAGACCAGCC
TGGCCAACATGGTGAAACTCTGTCTCTACTAAAAATACAA
AAATTAGCTGAGTGTGGTGGTTGGGAGGCATGAGAATCGC
TTGAACCCAGGAGGCAGAGGTTGCAGTGAACCGAGATGCT
GCCACTGCGCTCCAGCCTGGGCGACAAAAGTGAAACTCTG
TCTCAGAAACAAACAAACAAACAAACAAAATATAGCTGGA
GCAAACGTGGCAAAGTGTTAAGGATGGAGTGCTGGGTGCA
TGAGTATTTGCTGTTATTTGTATATACATAAATGATTTTA
TAATATAAAATTTCAACTTGCCATGCATTTGTAACATTTT
CAGATGAATTTGCATACATCCATTTTGAACCAGCGTGTGT
GATAGAGACTGGTTTCTTTAGTCTGGAGTCTGTGCTTGGT
GCATTGAGAGTTTCAGACCCCCTCAGTTACTGCGAGGGTC
TCCTCAGGGGTCTCAGCCCACAGGCAGGTAGGATCAGGAT
GCACCCCTTTTGAGGATAGGGGGATTATGAAGTGTCCAGA
GAGTGGTGGCACAGAAGTGGAGACACTAGGGTGTCCAAAT
GTGGCTCCTGGCTTCGGGGAGATGATTTATAAAGTAAAAT
GGCTTCAGAGATTCTGAATCAAGCACGGTTTAGAAGCATC
GTGTTTCGTTGGCTCATCACAGGCACTGCCGCCAGGGACA
TTGGAGGTGACTTCTGTTGAGTTTTGCTGACTGCACAGGA
GACACTGTCATACCCACAGAGAACAGCAGGGGACATTTCT
GCCAGAAACATCACTATGACATAGTAAAAATGATTGTAAC
CCAGCAACTCAGGAGGCCGAAATGGGAGGATCACTTGAGT
CTAGGAGTTCAAGACCAGCCTGGCCAATGTAGGGAGACAT
CATCTCTAAAAAATAAAAGAAATTAGCCAGCCATTTGGGC
GCACCTGTGTATAGTCCCAGCTACTCAGGAGGTTAAGGCA
GGAGGATCCCTGGAGCCCAGGAGGATGGAGGCTGCAGTGA
GCTATGATGGTACCACCGCACTCCAAGCTGGGTGACAGAG
CAAGACCCTGTTTCTTAAAAACAAACAAACAAAAAGATTG
TAAGACAGCAAATGTCAACTTGAGTTAGTAGTTGAAAAAA
ATAGGCTGGGCGGGGTGGCTCATGCCTATAATCCCAGCAC
TTTGGGAGGCCGAGGCAGGCAGATCACAAGGTCAGGAGTT
CAAGACCAGCCTGACCAACATGGTGAAACCCCGTCTCTTT
TCGTATTTGTAAAAATACAAAAATGAACCAGGCATGGTGG
TGAGTGCTTGTAATCCCAGCTACTCGGGAGGCTGAGGCAG
GAGAATCGCCTGAACATGGGAGGTGGAGGTTTCAGTGAGT
GAAGGTCGTACCCACTGTACTCCAGCCTGGGCAACAAGAG
CAAAAGTCCATCTCCAAAAAAAAAAAAAAAAAAAAAAATA
GGCGAGCAGGAGTTCAAAGGGTGGGAACAAATCAGTGACG
CGTGAACAGACTGATTTATGAGGGCAGGGGGCAGAGTCCA
GCAGCTGCTCAAAGGCCTTTCTGCTTCTGTCGAAACAAGT
ACGTCACATGCAGAGTTCTAGGCCCTCCTGTGTCGTCCGA
AGGATGGGGTGAAGGCCTGGGTTACCGAGGGGGCACGAGG
CACCCACAGGTCGGGATGAGGAGGCCTTGGCCCATTGTGG
GAGCGGGTGGTGCGGAAAGCCCATGAGGGCTCTTGAACAT
TCCCCAGCACCTGACAGCGGCCAGCTGGGGACATCTTCCA
GTTGCAGCTCAGCCTTCAAAGTCAAAAGCCAGCATCACCC
ACAGCACCATCCCCAGATCCATTCTAGGTTCTGCTGAGGT
TTTAGGTGGGACTTTCAAAAGCAGAAGAAACGATGCTAAA
ACTGAACGGAATTTGCCACTAGGGAGAAGTGCTTTCTTTT
CACCGGATGACAGACTTCAGGGTTTCTGATGAAAGTCACT
GCAATTTCTTCTTTCTCCTTCAGGCCTGATTCTGCTCCCC
TCCCCTGTCCTCCCATCCTTTTTTGCCACAATGGGGGAAG
CCCTGAAAAACCCTGGTGTTTTCAGAGGCTGTGTGGAGCC
CAAGGAAGGGGAGGGAAAGGAAGTGGGGCTGTCATTTACT
GACCATTCAGTTCCTGATCGGGTTCCCCAAGAAGCAGCTG
GGACTCTCCAACCTGAGCTCACTTCCCCTGGGGTCTTTGT
CGTTAGGCAGATGGCACCCCATGGCTGTCCCTGCCATGCT
CCCTCAGACCCCTCCCTGCTGCCTCAGTTTCTCGGCCTCC
ACCCTTCCCTGCCTCCTGCCTCTCCCTGCCTACCCTTCTC
TGGACCCAGGCTCCTTCTGTCTGCCTACAAGCATGCTCAG
GTCTCCCCATCTTAAAAACCAGGTCTGAACCCCCTGAAAA
CCTCTCTCTTGGATTTCACAAACATGCGCTTGTGGAAAGC
AGTTTATGCTCTTGAACTGACTCACTGCTCCCACTTCCTC
CTGCTGCCATCCAGGGCCTGCCCGTTCCCCCTCCAGCCTC
CCTGTCAGCTGAGCCCGCCCTTGGCCAGGCCCTATGGCAG
CTCAAGGTGAAGCGGTCCGGTCTCTCAGCCGCACTGGACA
CCCTGACTGTCCCCTGCCCCGGGCCTCTCTCCCCTGTAGT
CTTTGAGGCCTTTACCACTGAGGGGACTGCTCCTTGACCT
CCTCCCTACTCTTAATTTTTTTTTTTTTAATAACAGCTTT
ATTGAGATACAATTCACATTTTCTGTGCTGTCCCTATCTC
AAAGTGTACCATATTCAGAGTTGCGCAGTGACCCCACAGT
CCACTGTAGACCTTTTGCACCCCAGAAGGAACCCCGTGCC
TCTTAGTGGTCACCCTCTATTTCCCCGCCATGCCCTCCAG
GCCCAGGCATCCTGAATCTGCGTTGGGCCTCTGATTTGTC
TTCATTTTCACCTTCTCTGTCAACCCGTGGTCTGCAGCCT
TTGTTTTGCTCTGTACCCCAGGGACCCCTCTCACAGCACA
GGTCTGCATTCCAACTGTGCCAATGCTCCCCCGAAGCCCT
CCACACCCTTACCCTGGATGGCAGCCTCTTCCTGACTGGT
TCGCGCCCCAGCCCGGCCTTCTGCTGCCCTCCCCAGCTCC
AGGCTCCTGCAGCACCTTCTCTCCTCATCCCCTCCCTCAC
CGCTCCTAAGTCCACATGCAGGTTCACACCTCCTCATGCT
TCCCACACCTCCTCATACCTCCCACAGCTCCACACACACT
TCACACCCCTCATGCCTCCCACTCACACCTCCCACTCACA
CCTCTTCATACCTCCCACACCTCCACATGCTTTTCACACC
TCCTGTTATGGCTTGGCTGTGTCGCCATCCAAATCTCAGC
TTGAATTTTATCTCTCAGAATTCCCATGTGTTGTGGGAGG
GACCCACAGGGAGGTAATTGAATCATGGGGGCCGCTCTTT
CCCATGCTATTCTTGTGATGGTGAATAAGTCTCACAAGAT
CTGATGGGTTTATCAGGGGTTTCTGCTTTTGCTTCCTCAT
TTTTTCTCTCTTGTCGCCACCATGTAAGAAGTGCCTTTTG
CCTCCTGCCATGATTCTGAGGCCTCCCCAGCCATGTGGAA
TTGGAAGTCCAATTAAACCTCTCTTTCTTCTCAGTCTTGG
GTATGTCTTTACCAGCAGTGTGAAAACGGACTAATACGGT
AAATTGGTACCAGGAGTGGGGTGTTGCTGAAAAGATACCC
AAAAATGTGAAGTAACTTTGGAACTGAGTAACAGACAGAG
ATTGCAACAGTTAGAGGACTCAGAAGAAGACAGGAAAGTG
TGGGAAAGTTTGGAACTTCCTAGAGAATTGCTGAATGGCT
TTGCCCAAAATGCTGATAGTGATATGGTCAATAAAATCCA
GGCTGAGGTAGTCTCAGATAGAGATGAGGAACTTGTTGGG
AACTGGAGCAAAGGTGACTCTTGTTATGTTTTAGCAAAGA
GATTGGTGGCATTTTGCCCCTGCCCTAGAGATTTGTGGAA
CTTTGAACTTCAGAGAGATGACTTAGAGTATCTGGCAAAA
GAAATTTCTAAGCAGCAAAGCATTCAAGTGGTGACTTGGG
TGCTGTTAAAGGCATTCAGTTTTAAAAGGGAAACAGAGCA
TAAAAGTTCAGAAAATTTGCAGCCTGACTATACAATAGAA
AGGACAAACCCATTTTCTGAGAAGAAATTCAAGCAGGCTA
CAGAAATGTGTATAAATAGCAAAGAGCCTAGTATTAATCC
TCAAGACCATGGGGAAAATATCCCTAGGCTATGTCAGAGA
CCTTCACGGCAGCCCCTCCCATCATAGGCCCTGAGTCCCA
GGAGAAAAAAGGGGTTTTATGGGCCGGGCCCAGGGTCCCC
ATGCTGTGTGCAGCCTAGGGACTTCGTGCCCTGTGTCCCA
GCTGCTCCAGCCATGGCTGAAAGGGGCCAATGTAGAGCTT
GGGCTGTGGCTTCAGAGGGTGGAAGCCCCAAGCCTTGACA
GCTTCCATATGGTATTGAGCCTGCAGGTGCACAGAAGTCA
AGAACTGAGGTTTGGGAACCTCCACCTAGATTTCAGAAGT
TGTATGGAAATGCGTGGATGCCCAGGCAAAAGTTTGCTTT
GGGGGTGGGGCCCTCATGGAGAACCTCTGCTGGGGCAGTG
CAGAAGGGAAATGTGGGGTCAGAGCCCCCACATAGAGTCC
CTACTGGGGCACCACCTAGTGGAGCTGTGAGAAGAGGGTC
ACTGTCCTCCAGACCCCAGAATGGTAGATCCACAGACAGC
TTGCACCGTGCACCTGGAAAAGTCACAGACACTCAACACC
AGCCAGTGAAAGCAGCCGGGAGGGAGGCTGTACCCTGCAA
AGTCACAGGGGCGGAGCTGCCCAAGACCATGGGAACCTAC
CTCTTGCATCACCATGACCTGGATATGAGACTTGGAGTCA
AAGGAGATCATTTTGGAGCTTTAAAATTTGACTGACTTGC
TGGATTTCAGACTTGCATGGGCCCTGTAACCACTTTGTTT
TGGCCAATTTCTCCCACTTGGAATGGCTGTATTTACCCAA
TGCCTGTACCTCCATTGTATCTAGGAAGTAACTAGCTTGC
TTTTGATTTTACAGGCTCATAGGCAGAAGGGACTTGCCTT
ATCTCAGATGAAACTTTGGACTGTGGACTTCTAGGTTAAT
GCTGAAATGAGTTAAGACTTTGGGGGACTGTTGGGAAGGC
ACGATTGGTTTTGAAATATGAGGACATGAGATGTGGAGGG
GCCAGGGATGGAATGATATGATTTGACTGTGTCCCCATCT
AAATCTCAACTTGAATTGTATCTCCCAGAATTTCCATGTG
TTGTGGGAGGGACCTGGGGGGAGGTAATTGAATCATGGGG
GCCAGTCTTTCCTGCGCTGTTCTCGTGATAGTGAATAAGT
CTCAGGAGATCTGATGGGATTATCAGGGGTTTCCGCTTTT
GCTTCCTTCTCATTTTTTTCTCTTGCCACTGCCATGTAAG
AAGTGCCTTTTGCCACCACCCGTGATTTTGAGGCTTCCCT
AGCCATGTGGAATTGTAAGTCCAATTAAACCTCTTTTTCT
TCCAAGTCTCGCATATGCCTTCATCAGCAGCATGAAAACA
GACTAATACACCTCCTCATACCTCCCATGCCTCCACACTT
TTCACACCTCCTCACACCTCCACACACCTCCCATACTGCC
TCACACTTCCTACACCTCCCATATCTCCACACACTTTTCA
CACCTCTTCCCATCTCCTCCCACCTCCTGCACCTCCCCAT
GCATTCCTATACCTCTCATACCTCCTCACACCTCCCATGC
CTCCTCACACTTTTCAATACCTCCTCACACCTCCCATGCC
TCTCCACACCTCCCCATGCCTCCCCACACTTCTCACACTT
CCCATACCTCCTCACACCACTGGTACTTATTACTGACATG
TCTGTCTGCCTGTGTATTTCTCTGGGACAGGCCCAGCTTC
TCCTTCTTTTTACAATTCTTGGGTCCAACCCAGTGTCTGG
TGCAGACTTAATGCTGAGTATCAGTTGACCTGACTTGAAC
ACCAGCAGTCGGAAAGCCAGGATGATGTAAATTTTCATCT
GGCCTCATTTGTTCCTTAGCCTCTCATAGGGGTCACATCT
CCCTCTTTTTCATTCTCATACATCTGGGGACACTGAGCAG
GGAGTGCCCACTCTGTCAAAGCACCAGAGAGTATGACAAC
AGAATTAATGTCTGCTTCCCCACAGGAGCCGTCGCCCCTC
CCAGCCAAGTTCCTGCCAAGGTCAGTGGGAGCCAGTGCAG
ACTGGCAGAGATGGGCAGCCGGATATGAGAGCCCAGCCAG
TCAGAGAGCCAGGGTGAGCCAGGAGGTTTAGCTCAAGTTC
CGGACACCCATCAGTCTTTAGTACAGTCTCTCAGAACACA
CAGGGGAGTGGGTGGGAGAGTTTATATTTTTGTTTTTGAA
AACTTGGTTTATGCCCTTTAATTAACGAGGGCAAAAGTTG
TACTGAAATTATATGTGTGTGTGCTGATATTATCTATATA
ATAAGTTATATAGATAATGTAAGTGCATATATATATTATT
TCAGTTTCACATGCCAGGAGTTAAAACACAACTTTAAGGA
ACTTAAGTTTAGGGATTAACTTGAAGGATTAAGGAAGTTT
CTAAGCACAGCTTGAATAGTGCCCAGATGAATTCGAGAGA
GAGAGAGAGAGAAAGAGATAGATACATAGATGGATGGATG
CATGGAGTTTCGCTCTTGTTGCCCAGGCTAGAGTGCAATG
GTGTAATTGTGCAACAGTTCAGCTCACTGCAACCTCTGCC
TCCCGGGTTCAGGCAATTCTCCTGCTTCAGCCTCCCAAGT
AGCTGGGATTCCAGGCATCTGCCACCACACCTGGCTAATT
TTTATAGTTTTAGTGGAGACAGGGTTTCACCATGTTGGCC
AGGTTGGTCTTGAACTCCTGACCTCTGGTGATCCACTTGC
CTCAGTCTTCCAAAGTGCTGGGATTACAGGTGTGAGCCAC
TGCACCCAGCCCGAATTCAAGATATATTGCCACAAATTAT
AAGAAGTGGATAGAGTTTTTCAAAATCATGGTCAAGGCTT
TTATTTTGATGTTGTTAGCACTGTGGCTTTGAGCTTGGGA
GGATCAACATGACTGATTTAACATCAGATTGTGCCTTGAT
ATGCTGATGACTTTTTCCCTTCAGGCAGGGAGGTGGATCT
AGTGATGAAATGAGTGAGGGTTTGTGAATTATCCGCTTCT
TGGCTGGCGTAAGTCATCCTTTCCTTTCAGGGCTAGAATG
GTGAACTCCAGGGCCCTCTTGTACTCAGTGCATTGCTTCA
TCTGTGTTCATGTTCGTGGGGTAAAGGCTGGGGAGCATCT
TAAAGTTGCTGCTGCTTCTCCTTTGTTGTTGTTATTGTTA
TCATCACTCTTATTAAGGCTGCCGTGAACCTTCTGTTCAT
ACTTGGTTCCATAGCACAGTGCTTTGCAAACTCTATTCCC
GGGAACACGCATTAGGTAGACTGTAATTGGTCAAATAAAT
TTGGAAAACCACTGTCTACCGTATGTTTCTCTTGACGGTT
GACAATGTATCTGCCTTTGAAAGGCTCTGAGAATTCCTGC
AGGGGGAGACAGTTTTCCTAGCAGTTTCTGAACTTGTTTG
ATCACATGACATTTATTTTCAGTAATATTTCTTACTAATT
TCCAGTTCTGCTGGGACAGCTGGAGGAGGCCTGCCTCAGA
ATAAATTCTTACAAGTGGAATTGTTGGGGCAAAGCATATG
AACATTTATGTATGGTGGCCCAGAGCGCTGCAATATAGCC
GCTTTATGTGTTGGGTAAGAGTAATCCAGGAGCGTTGAAC
TGAGTTCCCTACCACTCAGTAAACCCCACTAAGTGGGCAA
AATACCAAAACAGATTTTTATATTGAACGGGTCAAACACT
TTTTAAAAATTCTGTAGTTTCTTCTTCTTACTTTGGCATT
TGTGAAGAAGCCTCAGTTATTAAAAGCAAGATCCCTCAGG
ACTGTTTAACAGAAGGGCATTGTTCTACGTTGCATGAAAT
CAGTAGCATATTTTGTAATGGAACTTTGGAGTCATGTATT
AATCTGTTTCTTGTTTCTAAGAGAGGTTGTTTGGTAACAT
GTCCTTTTATGGGTATCAGAGAAATACCAAAGGTGATGTG
TCTTGACTGAAATCCCGTGGGGGGTTGTCAGATAAAGCAG
AACCAGGACTTCTTTAAAGGAGGGTCGCTGTATTGAGCCA
TCTGTTGCACCATTACCAGAGAAAAATATTTTAATATATA
CATGGTGTAAACCCCTACCTCTTACCTATTTCCAAAAAGG
ATTTATGACAAAGAGAAAACTCACAGCAGAACCAAATAAT
TCTTCTAGAAGGTTGGAAGGCTCACCTGTGAAGCTCGGAG
GAGGTTATAAAAGGGAAGAGGTGCTTACTTAAAAGTCTTT
AGGAATGATGGGGCACAGTGGCTCACGCATGTAATCCCAG
CACTTTGGGAGGCCAAGGTGAGTGGAGCACTTGAGGTCAG
GTGTGAGCCACCGTGCCTGGCCATCATAAGATCATTATTT
TATGGTTTTTTTTAAGAGCTGAGGCCTCACACTATGTTGG
CGAGGGTGGTCCCGAACTCCTGGGCACAAGCGATCCTCCC
ACTTCAGCCATCTCCCTGAGAAGCAGCGGAGAGTGGATGT
GACCGGGGATTCATGAGGCAGAGGAGGACCAGGCAGATAT
GCACGTTGAGCACTGGGGTTCAGGAGCTTCAGGGGGCTGT
GGGAGGAAAGGCCCCGAGGCTGAGGGTGGGTTTAGGAACT
CCATGGAGAGCAGTTTGCTTGCAAGTGGGGAATCTGAGTC
TTCTTTCCCCACCCCAGCTTCATTGAGGTATAATTGACAA
AGATGGAATATATTCAAAGTGTGCACTGTGATGTTTTGAT
AATACATATACATGAGGAATGATTCCCACAGTCAAGCTAG
TTAATAACATATCCATCACCTTACATAGTTGCCCACCCTT
GTTTTGTGGTGAGAACACTTAAGATCTCTCTTAGCAAATT
TCAAGTATACAATACATTGTTACAGACTGTAGTCACCACG
CTGTGGAACTCGCCAGGACTTACTCAACATGGCTGGAGGA
CACTACGCTAAGTGAAAGAAGCCAGGCACAGAAAGACAAA
TAGATCCCGCTTATATGTGGAATCTAAACAGGTTAGAACT
TGTAGAAATAGAGAGTACAGTGGTGGTTGCCAGGAGCTGG
GGGATGAGGGAGCTGTGGGGGGAGAATGGAGAGATGTTGG
TCAAAGAGTCCAGACTTGCTGGAATGGGGGTCTTCAGCTA
CTCGACAGATTGTTTCTGAAAAGCTATCCTGTCTCCTCCA
GTCTTCCACACCCTTTCTGTCTTCTCCCAGTACTGTACTG
CAACCCTATTAAACCCCAGGGATCTGTGTGCTCATGTATA
ACTGCTCCATGGGCTACCCCAGTCCCCAGAGACCCCCCAG
CCCACTGAGATCCCCATGAGCCTGGGCCCCTGCTTGAATC
TCCAGCACATGCTGTAGCAGTAGCAGCCTCCCTGTCTGGG
GAGTGGAAGCGTGCGTGGACGTCTACTTTCTGCCTCCTCT
TCACCTTCTCGAAGGCTCTGCCAGGCTCTCTGCCATCCAG
TGTGTGTGGGCAATTCAGCAATTGTGAAGACTTAGAAAAG
AGCTTGAGAAATGCCAGTCTGCAATATTTCTCTTTTAGAA
AACAGTCCAGTGTAATACTTCCATAGTCCAGAGACGTTTT
GTTATTTTAAATGTACTGCAATGTTTGAGGCCTGGGTAGG
CAGACACTTACTAATTTGGTGCCAGCAAAAATGCTAATAA
AGAGAGTGGACTGCTTATCTTAAATAAGAATCTTAAGGCC
GGGTGTGGTGGCTCATGCCTGTAATCCCAGCACTTTGGGA
GGCTGAGGCTGGTGGATCACCTGAGGTCAGGAGGTCGATA
CCAGCCTGGCTAACATGGTGAAATCCCATCTCTACTAAAA
AGACAAAAATTAACTGGGTGTGGTGACACCTGTAATCCCA
GCTACTCGGGAGGCTGAGGCAGGAGAATCACTTGAACCCA
GGAGGCAGAGGTTGCAGTGAGCCGAAATGGCGCCATTGCA
CTCCAGCTTGGGCAACGAGAGTGAAATTCCATCTCAAAAA
AAAAAAAAAATCTTAAGAGAAATACTTGGCCATGGTAGAC
TAGTAATACATTTACTTTTGTTTTCTTTTTTTTAACCATC
CTTTACTGTTAAAACTGTATGTGCAATATAAGAAATATTT
GGCATAACAAATGTGGATGTTTCCATTACAAAATACATGC
CCCAGCACCGGGGGCTGCACGGGCAGAGGAATTCCCAGTG
ATGGTATCAGTCTGGTTCTGTCAACCTGCCATGTTTTTCT
GTCGTTGCAGGTGATTTTCAAAGCCAAGTCAAAATATTCT
CCAGAATTACTCAAATACCGGTAAGTACCGCGGGGCATCT
CTTTCTGTGGTAGAAGGGGAAAGTGCTGACATGTGAGTCT
CATCTCTCCGTCAGGGTTTGCACACATCGCTGCTCTGTGA
GCCGCCAGAAGCAGTCCTGCCTGCTGGCTGGCTGCCCACA
AGCATCGTGTGCATTGCCGGTGACAGTCAGGTCATCGAAT
CATGACTTCATGAATCATGGGGGCTTGCATCATACTTACC
CAGTTCGGAAACAAGAGCCTGGTGCCTTTCCTAACAGGAG
GAAACAGATGGGAATAAAATAGGTGTATGTTGCCTCTAAA
CCTTTCTGAGAAGTAAGAGCCTCAGCAGAAGGAAACAGGG
TTCCTTGAAGATGCGGTGCTTTGCCAGGTGCTCCCCGTTC
CCCATCCTGCCCCTCCCATGCTCCCAGTGCAGGTGCAGTT
GCAGGTGTAGGTGCAGGTGCAGCTGCAGCTGTGGAAGGGC
CTTGCCCCTGCAGCCTACCACCTGGTGGCCTTACGTGCCT
TGTCTCAGCTGCTGGTAGGCTCCAGCTCCTTGTTTTCCGG
AACTTCAGAGCCCATTGAACCCTAAGTTGCTACACAGCTA
CTTGAAAGGTATCCATCCACATCCAGAAATACCGTTCTGA
CCATTCAGTGCTCAGTTAGGCACCATGAGGAAGAATGTAT
TATAGTTGAGAAGTGGACACTATATTTGTAAAGATGGCTT
AACACAAAGGCTTGCAGAATCAGGCAAAGCAGGATATGTA
ACATGCCAAAAGCATGGACACCGGGAGGCATGGACATTTT
GTGGAAGAAGAGAGGCTTGTGCCGGAGTGTAATCTGGAAG
GGAACCTCTTAAGTTATGTGAAGAGGGGGATCTGCATTTT
TTTTTTTTTTTTTGAGACGGAGTCTCGCTCTGTCCCCCTG
GCTGGAGTGCAATGGCGCGATCTCGGCTCACTGCAAGCTC
TGCCTCCCGGGATCACGCCATTCTCCTGCCTCAGCCTCCC
GAGTAGCTGGGATTACAGGCGCCCGCCACCTCGCCCGGCT
AATTTTTTTTTTTTTGTATTTTTAGTAGAGACAGGGTTTC
CTGACCTTGTGATCCGCCCGCCTCGGCCTCCCAAAGTGCT
GGGATTACAGGCGTGAGCCATCGCGCCCGGCCTGCATTTT
CCTATGTAGGGGTTCATAGCTCTCCCCAGATTTTCAAAGA
GGCCTATGACTTTCCTAAGGCCAAGAACCAGTGGCTTAAA
GAATAGTCAGGTTTGGCCGGGCATGGAGGCTCACGCCTGT
AATCCCAGCACTTTGGGAGGCCAAGGTGGTCTGATCACTT
GAGGTCAGGAGTTCGAGACCAGCCTGGCCAACACAGTGAA
ACCCTGTCTCTACTAAAAATACAAAAACTATCTGGGCGAG
CTGGCGCACATCTGTTGTCTCAGCTACTTAGGAGGCTGAG
GTGGGAGAATCACTTGAGCTCAGGAGGCAGAGGTTTCAGT
GAGCCAAGATTGCACCACTGTGCTCCAGCCTGGGCAAGAG
AGTGAGAATCCGTCTCAAAAAAAAAAAGAATGGTCAGGTT
TGACTGGGGTTGGGGGAGGAGAGCAGCCCTCTGGAAGAGG
CGAGGGGGTGCAGCGTGAGTCCAGGGGTTCTGGCGTCTCT
GCCCAGGAGAACTCCACTGCCTCTGGCAAACATTTCTGAA
AAGGTGACTCTGGCCATCACCTCCTTGGGTCAAAATGAAA
AATTATTTTGTCATTTTTTAAAATATGTTACATCGTATAC
ATATTTTATTTAAATATATATCATCTAAAAATACATAAAG
ACTTTTTACTTAAAATTCTGAAGGTGTAATAGTTTAATCC
TGAGTTTATATCCAAGGAAACCAGTTCAGAAAGTTTCTCT
GAAGTTCAGAAAGTTCTGTGAAGGTGCCTGGGCCAAGATA
TAAGTCCCAAGACTCACCATCCCGGGCTTTGTTTTGTTTT
TCACCTGATCTTGCTGTCTCCCTTCACTGCTTTGCACGTG
GCTCAGTTCACGTCTCTGCCAGACTCAGGTGGAACCTCAG
CATCTGCTATGAAATGATGTTGGTCCCAAGGAGAGCAATT
TAAAGTGCAGGTTGAGTGTCCCTAATTTGAAATGCTTGGG
ACCAAAAGTATTTCAGATTTCAGATTGGATTTTGAAATAT
CTGCATATACAGGCTGGGCACAGTGGCTCACTTCTGTAAT
CCTAGCACTTTGGGAGGCTGAAGAGGGTGGATCATTTGAG
GTCAGAAGTTTGAGACCAGTCTGACCAACATGGTGAAACC
CCGTTTCTACTAAAAATACAAAAATTAGCTGGGCGTGGTG
GCAGGCGCCTGTAATCCCAGCTACCCAGGAGGCTGAGATG
GGAGAACTGCGTAAGCCAAAGGGGTGGAGGTTGCAGTGTG
TGGAGATCACGCCACTGCACTCCAGCCTGGGCAACAGAGC
GGACTCTGTCTCAAAAAAAAAAAAAAAAAAGGAAAAAGAA
ATATTTGTGTATACATAATGAGAGATGAGGGGATTGGATG
GGACACAAGTCTAACATGAAATGTATTTATGTTTCAGATA
CACCTTATACACATCTCCTGAAGGCAATTTTATACAGTAT
TTTTAATAATTCAGCATAAAACAGTTTTAACTGTTTTGAC
TGCAATCCATCACATAAAGTCCGGTGTGGAATTCTCCAAT
TGTAGCATCATGTTGATAGATGCTCAAAAAGTTTCAGATT
TTGGAGCATTTCAGATTTTGAATTTTCAGGTTAGGGATGT
TCAACCTGTATAAAGTACAAGTAGACAGTTCCCTCTCTTC
TCCAGTAACAAAATAGTAGCCTCGCCTCTGCATCTATAGT
CTTTGCCCTGCATGCCCCCAACCAGAAATGTACGTCAAAG
CATGAGTGAAGATGGGTGTGGAGAACATTCTGTCTGATTA
GATCATGGAACTGATTTTATCTTGGAAGCAGTTGAGGCTA
GGGTAATTAAGTGTCTTCTAAAGGTGGAATATGAAAGCAC
TGGTCAGAAGGGAAATTGTTTAAAAAGCTCTCAACCTCTG
AGCACAAGGACTGGGGTCTTCAGGTGAGAAGATATGTGCG
TGGGGCAGTCCTCGCTTGATCCTTGAGCCAAAGTGTACCT
CAAAGACAGGCTGTGCTGACAGTTATGGCTGCATTTTATT
GGGAAGGGATTTGCAGAAATGAAGGGAGAAGATGGGGAGA
AATATAGTTGGATCCAGATGTTAAAAATGAGATGTTTGGG
ACCCGGCACGGTGGCTCATGCCTGTAATCCCAGCACTTTG
GGAGGCCGAGGTGGGCAGATCACCTGAGGTCAGGAGTTCA
AGACCATCCTGGCCAACATGGTGAAATCCCGTCCCTACTA
AAAATAGAAAAATTAGCCGGGCGTGGTGGTGCACACCTGT
AATCCCAGCTACTTGGGAGACTGAGGCAGGAGAATCACTT
GATCCCAGGAGGTCGAGGTTGCGGTGAGCTGAGATTGCGC
CGTTGCATAGCAGCCTGGGCAACAAGAACAAAAACGCCAT
CTCAAAAAAAAAAAAAAAGAAAAAAAAAAGTGAGATGTTT
GGGCCAGTGAAGTTGGAGAGTTCCTTGAAACAGGAGGGTG
AGGTTTCAATGGGAGATGCCTGTTAACCCAGTCCTAGTGA
TTTTGTTGCCAAATGTAAAGAAATACTAGGAGTTATTCCT
GTGTAGGCACATCTTTAGTCTCATCTATAGAATTCCTCAG
TTCTCTTAAACCAGACGCCACTAGAGACATTTCAGGCCAC
AGTCTGTCCCTTGAGATGATTTGGTATGTTGGCTTCTAAA
TAGATTGGCTTCTCTAATTTAATCATGACTCCCTTGAAAT
AAAACATGAGCCATTGGTCTAGAACTAGTTGAAACTTTCC
ACTCCAATCTATTCCTGTGGTAATTCACTGGTTTTGAAGA
TAATTTATATTCAGCTCAGCCAAGAACCACTTTATTTTTC
ACTTAAAACTCCTCTGCCCTCTCACATCTGCTAGCTCGAG
TTTTGCTGGAGTGGAAGGCAGTTTGATTCAGGCTTTCTCT
TTCTCAGTCTGTGTATTTTAATTTAAGAAATGTGAACATT
GGGCATGGGAGTGCTCAAGAACACGTTGATTTTAAACATT
TTCAACTGTTTGCCCTCTAGCTTTGTGATTTTTTAAATAA
GTAAAAAATATAGTGAGCCAGGTTTTCTTTTTTTTTTTTT
AAAGAGACAAGGTCTCAACCAGGCTGGAGTGCAGTGGCAG
TGGTGCAGTCATAGCTCACTACAGCCTTAATCTCCTGGGC
TCAAGCGATCCTCCTGCCTCAGCTTCCTAAGTAGCTGGGA
ATACATGTGTACGTCGCTACATCCAGCTACCAAAAAAAAA
AATTTTTTTGTAGAGACAGTGTCTTGCTATGTTGCCCAGG
CTGGCCTTGAACTCCTGGACTCAAGCAACTCTCCCTCCTC
GGCTTCACAGAGTGCTGGGATTATAGGTACACGCCACCAC
GCCTGGCCTGCTTTTCCGTTTCTTTAAGTGAAAAAGCAGT
GGCTTATGTTTGTAATCCTAGTGCTTTGGGAGGCTGAGGT
GGGAGCATCACTTGAACCCTGGAATTCAAGACCAGCCGTG
ACAACAGAGCAAGATCCCATTGCTACCAAAAAAAAAAAAA
AAAATCAGCTGGGCATGGTGGTGCGCGCCTGTATTCCCAG
CTACTCAGAATGCCGAGGTGAGAGACTTGAGCCTAGGAGA
TTGAAGCTGCAGTGAGCTGTGATTGCACTACTGCTCTCTA
GCCCGGTGACAGAGCAAGACCTGACCCCCAAAAAAAAAAA
AAAAAAAAAAAGGGAAGAAAGGGAGGGAACAAAAGAGAAA
GGAAGAAAGGAAGGAAGGAAAGAGAGAGAAAGGAAGGGAG
GGAGGGGAACAGAAAGAGGAAGGAAGGAGGGAGGGAGGGA
AGAAGGAAGGAAGGAAGCGATGGTATTGAGAGATACATTT
AAAGCATGCTTTACAGCCCCTTGCTTCTGTCGCCTCCCAG
TGGGAGGTGGTCAGGCGCTGCTGTGTTGGCTGCCTTGAAG
ACTCGCCTCACGCCTGCATCTGCTGACCAGCAGCACTGAT
CCTTCTGGTCCTACAAGCAAAGTGGTCTTCCCAGATGCGG
GGTCACACTGATTGTTTTATTTCTTTTTTTTTTTTTTGAG
ACGGAGTCTCGCTCTGTTGCCCAGGCTGGAGTGCAGTGGC
GCGATCTCGGCTCACTGCAAGCTCCGCCTCCCGGGTTCAC
ACCATTCTCCTGCCTCAGCCTCCCGAGTAGCTGGGACTAC
AGGCGCCCACAACCGCGCCTGGCTAATTTTTTGTATTTTT
AGTAGAGACGGGGTTTCACTGTGGTCTCGATCTCCTGACC
TTGTGATCCGCCCGCCTCAGCCTCCCAAAGTGCTATTCCC
AGATGCGGGGTCACACTGATTGTTTTATTTCTTTGGGTCA
TTTCTGTCATCATGCCAAGATGAGCTATTTATCCTGGCCC
TATGGTTTAGGTTAAAAAGAAGTAGTTTTGGGGGCAATGT
ACAAAACTCTGTTTCTGTGAAAACATACTTTTGATACAGT
TATTCTGGCCCCCTTTTAAAACTCTCTCACTACACCTCCA
GGTCACTCCCTTTCTACCACAGCTGCAGGCATAGAGGGAA
AAAAACTTGTTTTGCAAGATGGTTTTGCATTATAAAAGTG
ATAACAAGCGTATTAGGAAAAAAATTATAAAATAGAAAAA
GATAGACATTTTGTGAATATAGACATGTGGAAAGAAAAAA
AGCAAGTCCACTGAACCTTCCTTCCTCCCAACATAAACCC
CCCTCCAGCCCTAAGGAAATACAATGATGTCTGTATTGCA
TTTCCAATTTTGCATCCTGACTTTTTAACTTGATGTTAGA
TCACACATATTTTTTCCATATTGTTTCAAATCTCCCAACA
CAGCCTCCTTTCTTAAGATAATAACAGGCTTTTGTTTAGT
AGACTAAACAAAGCCTCCTAAAGGCTCAGAGAATAGGATT
TGATACATAAAAATCAAGGGGGAGGAAGGTTCCAGGCAGA
AAAATCAGCTTGCAGAAAGACAGGAGGTGGAGACACCCGG
ACATGTTTAAAACATGGAGTTGACTGGGTGCGGTGGCTCA
CGCCTATAATCCCAGCACTTTGGGAGGCCGAGGCGGATGG
ATCACGAGGTCAGAAGATCGAGACCATCCTGGCTAACACG
GTGAAACCCCATCTCTACTAAAAATACAAAAAATTAGCCG
GGCATGGTGGCGGGCGCCTGTAGTCCCAGCTACCCGGGAG
GCTGAGGCAGGAGAATGGCGTGAACCCGGGAGGCGGAGCT
CGCAGTGAGCCGAGATCACACCACTGCACTCCAGCCTGGG
CAACAGAGCCAGACTCCGTCTCAAAAAAAAAAAAAAAACA
AAAACAAAACATGGAGTTGACCAGCTTGATTAGCATGTAG
CCTGTCCATAGATTGAGCTGCCTCTTGAGTGCTTGGGTCT
GGAAGATGCAGGGTGGGGCTTTAGGGCAAAGGTGAATTAG
GAAACTACATTAGTTCTGGTCAGAGGCATGAGACAGTGTG
TGGGGCTGTCACAGGAGGCATGGATAGAGTGGGAATGAAG
AATCTACTGACCTTGACAATGGATTACATAGCGGGTGGAT
GGAATCAAAGCAGCACGTTACAGTTAAAGAGTCTATGAAA
AGCTATGGCACCTTTAACAGAAATAGGAATACTTAGAGGC
GTGTTAGAAGAGGGACACAGGCTGGGCGTGGTGGCACGCA
CTTGTAGTCCTGGCTACTCAGGAAGCTTAAGCGGGAGAAT
CGCTTGAGCCTGGGAGTTCAGGGCTGCAGTGAGCTAGGAT
TGCATCACTGCACTCCAGCCTGGGTGACAGAGCAAGACCC
CAACTCAAAAAAAAAGGACATTCGGAATTGAGTTTGGGAC
ATGCTGGCTTGAGGGGGCAGGGCCTCCGAATGGCAGGCTG
TCAGGGACATGAGTCTGGAACTCAGATCAGAGGCGTGGCT
TGAGACAAAAGATGTTTGAAGTCAGTCATACAAAAGTCAT
GATTGAAGCTACAGAAAAAAGCATATTTTCTGAGGAAGAG
TGAAGGCCAGGTGCAGTGGCTCACAGCTATAATCCCAGCA
CTTTGGGAGGCCGAGACGGGAGGATCACTTGAGGCCAGGA
GTTCGAGGCTGCAGTGAGCCATGCTTGTGTCACTGCATTC
CAGCCTCGGTGACACAGATGCTGTCTCTTAAAAAATACAG
AAAATCCTAAGAGAAAACAAATTTTCTACTCATTAAGTGG
AAGCGAATGATCATCAAGGCCTTCATCCTCATTGTGTTTA
TGCTGAGTAAGTGGAGGAGGAGGAGGGAGAGGAAGGCCTT
GCTGTGTCAAGGGTGGCAGTGGAGGAAAATCCATACATAA
GTGGCCCTGCACAGTTCAAACCTGTATTGCTCAAGGGTCA
GCTGTATTTCAAACAGCACCCACAAGGAATCATCTGGAAA
ACGTAAGTGGCTGCTTATGTGGAATGTGTGTACACACCAG
CAAGGGTCCAGAAACAATAGGGCCATGGCCAGCCGGTTCT
AGATGTTTCTATCTAGCGCTCTTCACAGAAGCACAGCAGA
TAAAACAATAAAAGCAGGGCTTTTGAGAATCTGGAATACA
GATTTTTGGTAACTCCCAAGTGGCCCTGCCTTTGTTTCTC
TCCACAGCTCCTTTGGCCCATACCCCCCTCCCCTGATTCC
CCCATCACTGCGAGAACATGGGGCAGAGCTCGTGAAAACC
TGTAAGCCAGACGCTGCCCTCAAAGCTCCACAGGCATGAT
TTCCCTGGCCCGCTCCATGGACCCAAGAGACTGACACAGA
ACACCTCCAGCTCTAGAGAGGAGGAAGCAGCGGGGCTTGC
TTGGTTAGGCGACTGGCTCAAGGTCTCATGCAAATTTCAG
TTTCCTGATTCTGACCTCCTACACCCAGGGCTTTACAACA
GGTTCCAGGAGGAGAAGCAGCACTGCCACGTTGAATGCAG
TGTTCCATAGTGCAAGGTGATCCTGACCGTGGAAACATGA
GAACATGAAGCAAAGAGTGTGTCATAGAATTGAAAGATAG
GGCATTTAGTGGGAGCCCGGCATGGCATTTTGAGGCTGGG
GATGTGGGACGGTGGGGCTGCCCCTCTCATGCCCACAGTC
TGGTGGGGAAGAGGTTGGAGGTGCGGAGGGAACAGCAGGG
CCTGTGACATGAATGGAGGGGACTTGCTCAGCGATCAGGG
CCTAGAAAAGAATCTGTCCATGACAAATCATTAATGTCTG
TTTGAAAAGCTCTGAGCGCATCATGACACGTGAGGTCAAA
TCCCCAAGACTTCACAGCGCTCCCCATCATCACACAGCTC
TTGGGGGGTGGGGGACGCTGTTCCCATCCCACTGCAGCCA
TGCTGGGGTGGCGGCTCCCCTCCTGCATGTCCGACTTGCT
CATCTGTCTGATGCAAGTATTGTATCGCTCCTCCAGGGCA
CACACGTTCCTTACTGTGGCACCTTCCTGCCCCCCTGAGC
TGCTTGGAGGCCCGGGCCGCCTTGTCTTCATCCCACTCTC
TCAGCACGGGCCTGATGAGCAGCCAGCCCCAGGGCTGTGC
AGCGAGAAGCCTGCAGTCTTTTTCGCCTCCCCAGAAAGTT
GTTTAATTCCCCTGTGATGGGTCGTTTCCCCACTAGCCAG
GGGAAGACCTAGCAGCTGCTGTGCTAGAGCATTCATAGGA
AATAAAAGGGCAGCTCTTGAGAGCTGATGTCATGCTTTTT
GGACTGACTTCTTCCTTCTTCCCTCCCTCTTAAACCTTCT
TCATGGAGACCCTGCCACCTACAGCGTGGATGGAGAGAGT
GGAAATGGGGAGTCTCATTTTCCACGGGACTTTCTGTCTG
GGGAGACGCAGGCATTGATCAGATGGTCGCCCGTCTGTTT
TGTTATAAACTGTGATGAGTCTGTGAAGTTAAAATACAGG
GGACCAGGAGAGCAGATGTCAGAGAAACCTGACTGCCTGT
GTACCCGTGGTGTGTGTGCATGTGTGGAGGTGCAGGGAGA
GTCGGGGCGTGTTTGCTGCAGTGCTGTTTGAGCTAAGATC
TAGAGGATGAGCGGGAGCCGGGTAGACAAAGTTCTTTGGT
AGAACTGGGTTCTGAAAGTTATGTGGGAGATTTTGCCAGT
GGGTCGTACATTATTAATTACAAGACATAAAATGCCATTC
AGATTAGCCTGAGTAAGTGGGGGTTGTTATGTCACACTGG
AATCTGAAGGCAGGAAGTAAAACTGCAGCTGGGCACGGAC
CTGGGTGGGTTGAACCAAGGTCTCTTTGGCCCATACTCCC
TGCTCCTCTCTGTCTCCTTTTCTCTGTCTGCCTCTTTCTC
TTCTACCCCCTGCCTCTCCCTACCCACTCCCTCATCATCA
GTGGCATGTCTAGATCTGGGACTAGAATCCCAGTTTCCAT
GTCTGGGTTTTCCCATAGATTTTATACAGGTCACTTAGGA
AGTGCGTAGCTCTGAGAAACTACAGGTTAAAAATGGCCAA
TGAAGTAGAGTTTTGCATCTATTGATACTTGGGCAGTTTC
TGTGGTATTTTTTTTTTTTTTTTTTTTTTTTTTTTGAGAC
TGAGTCTCACTGTGTCACTCAGGCTAGAGTGCAATGGCGA
TCTCGGCTCACTGCAAGCTCCACCTCCCAGTTCAAGTGAT
TCTCCTGCCTCAGCCTCCTGAGTAGCTGGGATTACAAGTG
CGTGCCTTAACCTCCTGAGCAGCTGGGATTACAAGTGTGT
GCCACCATGCCCAGCTAATTTTAGTATTTTTAGTAGAGAT
GGGGTTTCACCATGTTGGCCAGGCTGGTCTTGAACTCTTG
ACCTCAAGCAATCCACCCACCTCGGCCTCCCAAAGTACTG
GGATTACAGGCGTGAGCCACTGCACCCGGCCTGTGGCAGA
TTTTTAATCACATTAGTGAGTGCTCTCTGGACTCCATGTC
AATAATGACTTTTGGGGGTAAAATGCGTTATACAAATTCA
TTATCTCATCTAATCCCCACAAAAGACCTATAAATAAGGT
AGGTATTATGTAGTCTTATTTTCAAGTGATGGAACCAAGG
CTCAGAGAGGTTGCATTTGGCCTAAGTTAATTCTGACAAT
GTGGAGTTGTCAGAATGCCTGTAAAACCCCGTCCCCAGCC
GTGCTCTCCACTCTTTGATGTGAGTAGGGAGTGCTCAGTG
AGTGTCCACGCCAGCCAATGTGTGTGAGCTCTCAGTCCTC
ACAACATCCCACAGATAGGGAAAGTGGGGTTCAGAGAGGT
AAAGGACCATCCAGAGCCACAATTTGGGGTCAGTTTGTAA
TTTGAATCTGGGAACGTCTACTGCCAAAGTCCAAGCTCTT
TTTTTTTTTTTTTTTTTTTGAGATGGAGTCTTATTCTGTT
CCCCAGGCTGGAGTGCAGTGGCGCGATCTTGGCTCACTGC
AAGCTCCGCCTACCGGGTTCACACCATTCTACTGCCTCAG
CTTTCCGAGTAGCTGGGACTACAGGCACCTGCCACCACGC
CTGGCTAATTTTTTGTATTTTTAGTAGAGACGGAGTTTCA
CCGTGTTAGCCAGGATGGTCTTGATCTCCTGACCTCGTGA
TCCGCCTGCCTCGGCCTCCCAAAGTGCTGGGATTACAGGT
GGGAGCCACCACACCCGGCCATCCAAGCTCTTAAATGTAA
TCTTTGGTGTGTCTGCTTCTAGCAGTTCACCAAAACACAT
CACAGTTTCCTTCTAGGTCGACCTGGGATGGGCAGTTGAC
AAGTTTCTCTCATGCTTTCCAGGTTGCCCCTCTACCTGGC
CTCCCTCTTCATCAGCCTTGTTTTCCTGTTGGTGAATTTA
ACCTGTGCTGTGCTGGTAAAGACGGGAAATTGGGAGAGGA
AGGTTATCGTCTCCGTGCGAGTGGCCATTAATGACACACT
GTTCGTGCTGTGTGCCGTCTCTCTCTCCATCTGTCTCTAC
AAAATCTCTAAGATGTCATTAGCCAACATTTACTTGGAGT
CCAAGGTAGGTAGAAATGTGGTCAAGATCCCTCCCATGAA
ACGTGTTCTAAAAATAGTTTCCTGGTTTGCAAAAGTGCAT
TTTGATGAATTTTAGACTTGATTTTGCCTTGACTTTATCT
GTTTTATTGTGTCCCACACAGGGGTACTCACTTTTTTTTT
TTTTTTTGAGACGGAGTCTCACTCTGTCGCCCAGGCTGGA
GTGCCGTGGCGCGGTCTCGGCTCACTGCAAGCTCCGCCTC
CCGGGTTCACGCCATTCTCCTGCCTCAGCCTCCCGAGTAG
CTGGGACTACAGGCACCTGCCACCACGCCTGGCTAATTTT
TTGTATTTTTAGTAGAGACGGGGTTTCACCGTGTTAGCCC
AGATGGTCTTGATCTCCTGACCTCATGAGCTCACCCCTGT
GGCACACAAGCTAACAAAGCACTACTGGCAAAAGAAAATA
GTATCTCAGGTTTAGTTAATGACTGACTGTCTAATAACAG
TACTCAAAAGTCAGTTTTAGTTTTTTGGTCATGTTAACTA
TTCATTTTGAGCCAGGGGTCTTTTAACTGTCTTTGGAAAT
TGATAGCTTCATAACGTGGGGCACAAATCACTGATGTCCA
CATAATTCCAAGCCCAAAGTCACATGAGGGCTCCTGTATT
CCCAGCCTCAAAGACTCTGGACAGAGCTGTCCTGAGCTCT
GCCCCAGCCATTGTCCCTCTGAGATTGTTTACTTGCCTCC
TTGAGCCAGAGGCCCTGGCCTGGGCTCACCTGCTGTGTGT
AGAAGCCAAGAAGATCCTCTTGGAGCTGAGCAGCGGCCAT
TAGAGGTTTAGCAAATGAGCCATCTGACTTTCTTGCTTGT
ACACGCCAGGCCTCGGGAAAATGGTGCGTATTTTAACCCT
GTTAAAGGCATCTCCAAACCAAGTCCCAGGGTCCTTATGA
AGATACTTGAAATTGTAGGAAGGAGGAGTGTGAAAAGGAC
TCTGATGGAAGACCCAACGAGACCACAGTGCCCCGAGATC
CCAAAGGGCTTTACCAGACTGATACCAGGCAGGGGCTGGG
GAAGGCACTGGTGTCTTGGACCTGGAGTGGCCCATACCTC
CTGCTCCCTCTTTTCCAGGGCTCCTCCGTGTGTCAAGTGA
CTGCCATCGGTGTCACCGTAATACTGCTTTATACCTCTCG
GGCCTGCTACAACCTGTTCATCCTGTCATTTTCTCAGAAC
AAGAGTGTCCATTCCTTCGATTACGACTGGTACAATGTAT
CAGACCAGGTCAGTGGGGGCGCTGAGGAGGTGTCACCTGA
CCAGGGACCACAGTTGACCCTTGGTATCCTCGAGGCACTG
GTTCCAGGACCCCAGAAAATACCAAAATCTCGATGCTCAA
GTCCCTGATATAAAATGGTGTAGTATCTGCATGCAGCCTA
CACACATCCTTCTGTATGCTTTCAATTAATCTCTAGATGA
CTTACAATACCAGATACAACACAAATGCCATGTAAACAGT
TGTTATACTACATTGTTTGAAAATGTCTGTTTTTAATTGT
TACTAGTATTTGTTATTTTCAAATATTTTTGATCCACGGT
TGGTTGAGTCCACGGTTGGTTGAGTCCGCGGATGTGGAAC
CCGCCGATATGGAGGGCCGACTGTATTTGCATTTCAGTGG
TTCACATGGCAGAGAAGTACAGGCTCCTTGTTTCTCCCGG
TGAATGACTGAGTGACCTTGAGAGGTCACTTCCCTGTGTG
ACATCTGAACTCATCTGTCAGATGGGATCACAGCACCTGC
CTCATTCCCTTTCACATGTCTTTTGAGAAAACCAGGAGAT
TACATATGTGTGTGTATGTATCCACACACATGTGCACACA
CATACTTTTCACTCCATTCTCCCTCTTAGGGCTCATGTTA
AGCAGTACTTAATTTTGTTTTTTGTTGTTGTTGTTTTGTT
TTTTTTGAGATGGAGTTTTGCTCTTGTTGTCCAGGCTGGA
GTGCAATGGTGCGACCTCAGCTCACTGCAACCTCTGCCTC
CCAGGTTCAAGCGATTCTCCTGCCTCAGCCTCCAGAGTAG
CTGGGATTACAGGCACCCGCTACCATACCTGGCTAATTTG
TTGTATTTTTAGTAGAGATGGGGTTTCACCGTGTTGGCCA
GGCTGGTCTTGAACTCCTGACCTCAGGTGATCCACCTGCC
TCGGTCTCCCAAAGTGCTGGGATTACAGGCGTAAGCCACT
GCGCCAGCCAGTACTTAATTTTTTTTTTTTTTAACATGCT
TCCATATAAATGTAAGATGGTATTATTAAAGGGTGACATT
TGCAAAGATTAAGCAAATTGTATTCAGATTTCAGAAAATA
CATAGGACTATGAAGTTATGAGAATGTTTTTTTTTGTCAT
CATCCTCCTCAGGGAGAGAATGATTTTTAATAGAGTATGT
ACACGGCATTTGAGAAAATCTAGACAAAAGTGACTGAGGA
TATTAAAGTTTTAAAAAAGCTCATGGCACTAGTTGTTGCA
GTATGATACTCTTTCTAAAAATGCATTCTATACATGTATA
TATAAGTTACAAGTCATAAAGCAAATGAACAAAGGTAGTG
AAATCTCATCTGCCATCCACGCTCACAAAAACTCAAAACA
ACAATGAGAATGAACCACCATTCACTCATTTGACAAACAG
CATTTTTTTTTTCCTTATCTTGGGCACTGAGAAAAATGCC
AGGGATACAAAACCAAACAGACTTTCCCTGCCTTTTGGGA
GCTTTGTGGTCCACTAAGGAAAAGAGACACACAGATTAGC
CACTAACAGTAAAGAAATGTAACTTCCCTATTATAAATGT
ATTAGATTGATTTGCAAAGGTTCCTTAGCTTTTCCTGGAA
AACTATTGAATACCTAACCATCTATAAATGTGCTTCTAAC
ATCTCAACAGTGCTCAAACCCTCAGCTGCATTTAGATAGT
GGAAGAAAGAATAAAATGATCATGATAAGCTAAACCTGAG
AGGACAAGGTAAAATTGTGTTATAATTAGAAAGGATTAAA
ACCACACCTCTGAACCCAAACCAATACGACAAACACAGGA
TGGCAGAAAGCAGGGCAAGGCACTGCTAAGGGTGTGCACT
ATTTTGAGGAAATCAAGTATATGAAAATCTAAACTTTAAA
CAATGATTAATTAGAGACAAGCATAATACACAAAGGATTT
GATTTTGTATTGTAGTAAAATATACATAACATTTTAATAT
TTGCTATTTTAACCTTTTTTTTTTTTTTTTTTTTTTTTTT
GAGACGGAGTCTCTCTCTGTCACCAGGCTGGAGTGCAGCG
GCACAATCTCAGCTCACTGCAACCTGCACTTCCCGGGTTC
AAACGATTCTTCTGCCTCAGCCTCCTGAGTAGCTGGGAAT
ACAGGCGAGTGCCACCACACCCGGCTAATTTTTTTTGTAT
TTTTAGCGGAGATGGTCTTTCACCGTATTGGCCAGGCTGG
TCTTGAACTCCTGACCTCATGATCCGCCCACCTCGGCCTC
CCAAAGTGCTGGGATTACAGGCATGAGCCACCGTTGCCTG
GCCCGATTTTAACCATTTTTAAGTGTACAGTTCACTGGCA
TTAAGTACATTCAGTGTTGTGCAGCCATCATCACCATCCA
TCTCTAGAATTTTCTCATCTTCCTAAACTGAAACTCTGTA
TCCATTAAACAACAAAGATTGGGTTTTAACAAAATTACTT
CAGTTTTTCTTTCAATTAAGAATGCATGGGTGCTCTGCCT
ATAAATTCTGTATATGGAGGAGTAGCCATTCTTTATTTCT
GTACTTTCCTAATCTTGCTTTCACAAGCAAGCAACAAAAA
AATTTATAGGTGGGTGCAGTGGTCTATAATCCTGGCATTT
GGGAGGATCACTTGAGGCCAGAAGTTTGAGACCTCATCTC
TACAAAAAATAAAAAATTAAAATTAAAAAATTAGCCAGGC
ATGTTGGTGCACACCTGTAGTCCTAGCTGCTTGGGAGGAT
CACCTGAGCCCAGGAGCTGAAGGCTGAGGTGAGCTGTGAT
CACACCACTGCACTCTAGCCTGGGTGATGAGCAAGACCCT
GTCTCCAAACAAACAAACAAACTATATATATAAATAAAAA
AATTTATAATTGCAATAGATTTAAAATATGACAGTCTTTA
AAATTCTTCTATTTTTATGGGATATTTATGGTTATCTAGA
TGTGTGTTGCCACCAAAATAATCTAGGAGCAAGCAAACAA
ATGACCACAGTTGTATACCTTATTTGTGCGGAATCAAAAA
AGAACACATGATTGAGATGTGATGTAGAGGAAGTAGGAGG
GTGATTTTTCTGAAAGTAGCCTGCGTAGTTTTGGTCACCA
TGCTTTAAGGATGATGTTACAGAGAAGGCAAAACAGTTAA
GTGTAGGTGTTTTGGCCCTTTTCAGGTACATTCTTTCTTT
GAAACAATGGCTTTTCTGATATGGTTGCCCAAACCCAACT
GTGCAGTTTCCTCACCAACCTTCTGTCTGTTCTGAAGAGA
GAACACTGCTCCACCAAGCTCTCTGGCCATCTCACTGAGC
CGCATACCTTAGGCTCTGATGATTGTTTTTCTAGACAAGC
TAGCCTACAGTAGGTTTTAAAGGGTAAACAACAGGATATG
GTTTATGTGAAGAAAAGTTTTGAGAGTTGACCTCTTTATC
CTAGGGATGGACTAAGGGATAATAGTTATATGCTGCTCTC
AAGAATTTAGGAGGAGGCAGCATAACCTTCTCACTATTCA
ATTGTTGAAGAAAATCAGCTTAGATTTAAGTGAGAGTGTG
AATTTGGACTTAAGAGTTTTGGGGGCATGAAGTATTAAAA
CATCCTAGGTTAGAAGTTTCTGTCTGAATATTTTGAAGAA
TATAATCATTTATCCCATATGGTTTAAATAATCCCTGTCT
GAGGTCTAGACCATTACTATTACCTGGTTTCAATGTGCAT
ATTTTAGGAGAATGTACTATACTATATTTTAATACTTTAA
ATAGAAATATTAACATAGTATATTCTATAGTACATTCTAA
AATATAGGGGGATGAATTGTACTATAGTATTAGAATTATT
CTCTGTTCATGTTAGAAGGAATCAAATTGATTTCCTCTTG
CCTTGGTCTAATGACTCTCCCTCTGTCTTTCTAACAGGCA
GATTTGAAGAATCAGCTGGGGGATGCTGGATACGTATTAT
TTGGAGTGGTGCTATTTGTTTGGGAACTCTTACCTACCAC
CTTAGTAGTTTATTTCTTCCGAGTTAGAAATCCTACAAAG
GACCTTGTAAGTAAGCCATTTTATATTTGTAAGAAAATAT
CTCCTGACTGTGATCATGAAACTTGCAATTAGAACTTTTT
CTTCACTTTTCCCTAGAGAAGAGGGCCTCTTCCGTTCTGT
GGTGGTATGAAAAGTTTCCTGGAGTATTTTATTGAGACAT
TCATTTCCCTTATTTTTTGAGGGAAAATGTTTTTCAGCTT
AGTTTTATTTTACAAAAGAAATGAAAGTATTGCAAGTTGC
ATCTTAAGGCCTGGGGAAAGTGATTAACAATTTTTTTTTT
TTTTTTTTTTTGAGACGGAGTCTCACTGTGTCGCCCAGGC
TGGAGTGCAGTGACCGGATCTCAGCTCACTGCAAGCTCCG
CCTCCCGGGTTTACGCCATTCTCCTGCCTCAGCCTCCCAA
GTAGCTGGGACTACAGGTGCCCGCCACCTCGCCCGGCTAA
TTTTTTGTATTTTTTAGTAGAGACGGGGTTTCGCCATGTT
AGCCAGGATGGTCTCTATCTCCTGACCTCATGATCCGCCT
GTCTCGGCCTCCCAAAGTGCTGGGATTACAGGCTTGAGCC
ACCCCGCACCCGGCCTCTTTTTAATGCAACATTGCCTCAC
TAGTATTTGAGACTTGGACTTGCTACACACCAAATATAGA
AGCTTTTCTAATAGCAAAGGAAACTAGAGAATAGAGAAAT
AGAAATAGGAAATAGAAAATACTCATAAGAAATAGTATGC
TGGATGGTGACTAGGGAATGGGAGGATAGGGCAATAAGAA
ACATTATTGCAAGGAATGCTAAAGCTGCTCCCCTAGTTTG
GTCACATTTCTGTTCAACCAACTTTATATAAATGTCTTTA
TGCGGACAGGACAGAAAATGCAAAACCAAGTAGCGTGAGA
AACCACCTGGGAGCCTTGTTCTGTAAATTATTCCAACCAC
ACAAACTAGTGGTAGCTTTTTGACTTACTGATCTATGAAA
CCCTAGAAAAAATACAGTGAGTGGATTTGGGGCAATGTGA
GCAAAGAGCAGGTGGTGAGGAAGGCATAGATGAGTAACGT
CCTCCAATAATTCACAATTCTTATTTCATACCCAGATGAC
TGACCTGTGTTTTATCTTGTTTTTGGAAGCCAGAGACATA
GCCAGGCTTCAAATCAAGCAGTCTGGTTCCAGAGTCAATG
GTGGTGGTTTTGTTTTGTTTTGTTTTGTGTGTGTGTTTTT
TTGAGATGAAGTCTCGCTCTGTTGCCCAAGCTAGAGTGTA
GTGGCATGATCTCGGCTCACTGCAACCTCCGCCTCCCGGG
TTCAAGCAATTCTCCTGCCTCAGCTTCCCAAGTAGCTGGG
ACTACAGATGCCCGCCACGATACCCAGCTAATTTTTGTAT
TTTTAGTAGAGACAGGGTTTTACTAGTTGGCCACGCTGGT
CTCGAACTCCTGACCTCAGGTGATCCACCTGCCTCGGCCT
CCCAAAGTGCTGGGATTACAGGCGTAGGCCACCGTGCCCA
TGTGAGTCCATGGTTTTAATCCCTGTGCTACGCTGTAGCC
TTCTCTGGCATCATAAGGTTTTGAGAAGAAATTATATTCT
TAATATATATGACCTAATAGTCTTATCTATGACTTCTGTA
ATTACATAGGAAAAAAGTCTAATATTCTTTTGTGAGGAAA
TCTATAACTTAACTCATACCCATCAACTTTAAAGGAATAC
ACTGCAGGTGGGGCATTTTTTAAAAATGTCATCTAACATT
TGTATCCATAATTCATTTGGTGCAAATGGGTCTCTAAACT
TGGCATCATTAGAGCCAAACTTCAGGGTCTAGGTAAGGAG
ATAGTTAAAATGTGGCTCTTTACCATCCGTCTCAGAATCC
GTCAGGGCGCTTGGTGTAAACATTCTTAGGTCGTGTTGGA
GACCCAGACCAGAATCTCTGCGGTAGGTTCTGGGAATGTA
CATTTTTAATAAGCACTCCAAGTGGTCTGAATGAACTGTA
AAGTTTGAGAATCTCTGTCCTTGTCCTTTTCTTTTTTGAG
ACAGGGGTCCTGCTCTGTCACCTAGGCTGGAGTGCAGTGG
CACAGTCACAGCTCACCTCAGCCTTGACCTCCTGGGCTTG
AGCAATTCTCTTGCTTCAGTCTCACATGTAGCTGGGATTA
CTTTCATGAGCCGTGTTGCCCAGGCTGGTCTCAAACTCCT
GGCTGTTTTTTTTTTTCTTTTAAAAACAGCTTTATTGAGA
TGTAACTCACTTATATAATTCACCCATTTCATGTGTATAA
TTCAATGGTTTGCGGGATATTCACATATGTGCAGCCATCA
CCACAGCCAATTTTAGAACACTTTCATCATCTCAGAAGGA
AACCCCATGCTATCATCTGTCATTCCCCATTTCCTTTCTG
TCCCTGACCTACCCCTGGGCATAAGCCACTATAATCTCTT
GTGTCTACAGATTTCCCTAGTCTCGACTTTCATATGAATG
GAATAATATAGCATGTGGGTTTTTGTGACTGGCTTCTTTC
ACTTAGCAGAATGCTTTTCAGGATTCATCTACGTTGTAAC
ATATATTTGTACTTAATTCCTTTTTATTGCCAAATAAATA
TTTCATTGTATGGATAGACCACATTGTGCTTACTCATTCA
TCCATTGATGGACATCACTGGGTTTTTTTTTTTATACTTT
AAGTTCTGGGTACATGTGCAGAATGTGTAGTTTTGTTACA
TAGGTATACATGTGCTGTGGTGGTTTGCTGCACCCATCAA
CCCGTCACCTACATTAGGTATTTCTCTTAATGCTCTCCCT
CCCCTAGCTCCCCACCCCATGACAGGTCCTGGTGTGTGAT
GTTCCCCTCCCTGTGTCCATGTGTTCTCATTGTTCAATTC
CCACTTATTAGTGAGAACACGCAGTGTTTGGTTTTCTGTT
CTTGTGTTAACTTGCTGAGAATGATGGTTTCCAGCTTCAT
CCATGGCCCTGCAAAGGACATGAACTTATCCCTTTTTATG
CTTGCATAGTACTCCATGGTGTATATGTGCCACATGTTCT
TTATCCAGTCTATTATTGATGGACATTTGGGTTGGTTCCA
AGTCTTTGCTATTGTGAACAGTGCTGCAGTAAACATGCAT
GTGCATGTGTCTTTATAGTAGAATGATTTATAATCCTTTG
GGTATATACCCAGTAATGGGATTGCTGGGTCAAATGGTAT
TTCTAGTTCTAGATCCTTGAGGAATCACCACACTGTCTTC
CACAATGGTTGAACTAATTTACACTCCCACCAACAGTGTA
AAAGCATTCCTGTTTCTCCATGTCCTCTCCAGTATCTGTT
GGATCGCCATTCTAACTGGTGTGATGGTATCTCATTGTGG
TTTTGATTTGCATTTCTCTAATGACCAGTGATGAACATTT
TTTCATATGTTTGTTGGCTGCATAAATGTCTTCTTTTGAG
AAGTGTCTGTTCATATCCTTTGCCCACTTTTTGATGGGGT
TGTTTTTTTCTTGTAAATTTAAGTTCTTTGTAGATTCTGG
ATATTAGCCCTTTGTCAGGTGGATAGATTGCAAAAATTTT
CTCCCATTCTGTAGGCTGCCTGTTCACTCTAATAATAGTT
TCTTTTGCTGTGCAGAAACTCTTTAATTTAATTAGATCCC
GTTTGTCAATTTTGGCTTTTGTTGCCATTGCTTTTGGTGT
TTTAGAATGAAGTCTTTGCCCATGCCTATGTCCTGAATAG
TATTGCCTAGGTTTTCTTCTAGGATTTTTATGGTTTTAGG
TCTTATGTTTAACTCTTTAAACCATCCTGAGTTAATTTTT
GTATAAGGTGTAAGGAAGGGGTTCAGTTTCAGTTTTTTGC
ATATGGCTACCCAGTTTTCCCAACACCATTTATTAAATAG
GGAATCCTTTCCCCATTGCTTGTTTGTGTCAGGTTTGTCA
AAGATCAGATGGTTGTAGATGTGTGGTGTTATTTCTGAGG
CTTTTGTTCTGTTCCATTGGTCTATATATCTGTTTTGGTA
CCAGTACCATGCTATTTTGGTTACTGTAGCCTTGTAGTAT
AGTTTGAAGTCAGGTAGTGTGATGCCTCCGGCTTTGTTCT
TTTTGCTTAGTATTGTCTTGGCTATGCAGGGTCTTTTTTG
GTTCCATATGAAGTTCAAGGTAGTTTTTTCCAATTCTGTT
AAGAAAGTCAATGGTAGCTTGATGGGAATAGCATTGAATC
TATAAATTACTTTGGGCAGTATGGCCATTTTCACATTGAT
TCTTCCTATCCAGGAGCATGGAATGTTTTTCCATTTGTTT
GTGTCCTCCAATTTCCTTGAGCAGTGGTTTGTAGTTCTCC
TTGAAGAGGTCCTTCACATCCCTTGTAAGTTGTATTTCTA
GGTGTTTTATTATTTTAGTAGCAATTGTGAATGGGAGTTC
ACTCATGATTTGGCTGTTTGTCTGTTATTGGTATGTAGGA
ATGCTTGTGATTTTTGCACATTGATTTTGTATCCTGAGAC
TTTGCTGAAGTTGCTTATCAGCTTAAGGAGATTTTGGGCT
GAGACAATGGGGTTTTCTAAATATATGATCATGTCATCTG
CAAACAGAGACAATTTGACTCCCTCTTTTCCTATTTGAAT
ACCCTTTATTTCTTTCTCTTGCCTGATTGCCCTGGCCAGA
ACTTCTAATACTATGTTGAATAGGAGTGGTAAGAGAGGGC
ATCCTTGTGCCAGTTTTCAAAGGGAATGCTTCCAGTTTTT
GCCCATTCAGTATGATATTGGCTGTGGGTTTGTCATAAAT
AGATATTATTTTAAGATATGTTCCATCGATACCTAGTTTA
TGGAGTTTTTAGCATGAAGGGGTGCTGAATTTTGCTGAAG
GTCTGCATCTATTGAGTTAATCATGTGGCTTTTGTCATTG
GTTCTGTTTATGTGATGGATTATGTTTGTTGATTTATATA
TGTTGAACCAACCTTGCATCCCAGATATGAAGCTGACTTG
ATCGTGGTGGATAAGCTTTTTGATGTGCTGCTAGATTATG
TTTGCCAGTATTTTATTGAGGATTTTCACATCGATGCTCA
TCAGGGATATTGGTCTGAAACTTTCTTTTTTTGTTGTTGT
GTCTCTGCCAGGTTTTGGTATCAGGGTGATGCTGGCCTCA
TTAAAATGAGTTAGGGAGGATTCCCTCTTTTTCTGTTATT
TAGAATGGTTTCAGAAGGAACGGTACCAACTCCTTTTTGT
ATCTCTGGTGGAATTCGGCTGTGAATCTTTCTGGTCCTGG
ACTTTTTTAGGTTGGTAGGTTATTAATTACTGCCTCAATT
TCAGAACTTGTTATTGGTCTATTCAGGGATTCGACTTCTT
CCTGGTTTAGACTTGGGAGGGTATATGTGTCCAGGAATTT
ATCCATTTCTTCTTGATTTTCTAGTTTATTTGCGTAGATG
TGTTTATAGTATTCTTTGATAGTAGTTGGTATTTCTGTGG
GATCAGTAGTGATATATCAGTAGTGATATCCCCTATATCA
TTTTATTGTGTCTATTTGATTCTTCTCTCTTTTCTTCCTT
ATTAGTCTGGCTAGTGGTCTATTTTGTTGATCTTTTCAAA
AAACCCAGCTCCTGGAAGGGTTTTTCATGTCTCAATCTCC
TTCAGCTCTGCTCTGATCTATTTCTTCTGCTAGCTTTTGA
ATGTGTTTGCTCTTGCTTCTCTAGTTGTTTTAATTGTGAT
GTTAGGGTGTCAATTTTAGATCTTTCCTGCTTTCTTTTGT
GGGCATTTTGTGCTATAAATTTCCCTCTACACACTGCTTT
AAGTGTGTCCCAGAGATTCTGGTATATTGTGTCTTTTTCT
CACTGGTTTCAAATAAGATCTTTATTTCTGCCTTAATTTT
GTTATTTACCCAGTAGTCATTCAGGAGAGGGTTGTTCAGT
TTCCATGTAGTTGTGCGGTTTTGAGTGCGTTTCTTTTTTT
GTGTTTTTTTTTCTTGAGGCGGAGTCTCACTCTGTTGCCC
AGGCTGGAGTGCAGTGGCGCGATCTCAGCTCACTGCAACC
TCTGCCTTCCGGGTTCACGCCATTCTCCTGCCTCAGCCTC
CCGAGTAGCTGGGACTACAGATGCCCACCACCACGCCTGG
CTAATTTTTTGTATTTTTAGTAGAGACGGGGTTTCACCGT
GTTAGCCAGGATGGTCTCGATCTCCTGACCTCGTGATCCG
CCCGCCTCAGCCTCCCAAAGTGCTGGGATTACAGGCGTGA
GCCACCGCGCCCGGCCCTTGAGTGAGTTTCTTAATCCTGA
GTTCCAATTTGATTGCACTGTGGTCTGAAAGACTGTTATG
ATTTCCATTCTTTTGCATTTGCTGAGGAGTGTTTTACTTC
CAATTATGTGGTCAATTTTAGAATAAATGAGATGAGGTGC
TGAGAAGAATGTATATACTGTTAATTTGGGGTAGAGAGTT
CTGTAGATGTCTATTAGGTCCACTTGGTCTAGAGTTGAGT
TCAAGTCCTGAATATCCTTAATTTTCTGTCTCATTGATCT
GTCTAATATTGACAGTGGGGTGTTAAAGCCTCCCACTATT
GTTGTGTGGGAGTCTAAGTGTCTTTGTAGGTCTCTAAGAA
CTTGCTTTATGAATCTGGGTGCTCCTGTATTGGTGCATAT
ATATTTAGGATAGTTAGCTCTTCTTGTTGCATTGATCCCT
TTACCATTATGTAACAGCCTTCTTTGTCTCTTTTGATCTT
TGTTGGTTTAAAGTCTATTTTATCAGAGATTAGGATTGAA
ATTCCTGCTTGCTTTTTTTTTTCTTTCCATTTGCTTGGTA
AGTATTCCTCCATCCCTTTAGTTTGAGCCTATGTGTGTCT
TTTCACGTGAGATGGGTCTCCTGAATACAGCATACTGATG
GGTCTTAACTCTTTATCCAGTGTGCCAGTTTGTGTGTTTT
AATTGGGGCGTTTAGTCCATTTACGTTTAAGGTTAATATT
GTTATGTGTGAATTTGATCCTGACATTATGATGCTAGCTG
GTTATTTTGCCCGTTAGTTGATGCAGTTTCTTCATAGTGT
CAATGGTCTTTACAATTTGGTATGTTTTTGCAGTGGCTGG
TACCGGTTGTTCCTTTCCATATTTAGTGCTTCCTTCAGGA
GCTCTTGTAAGGCAGGCCTGGTGGTGACAAAATCTCTCAG
CATTTGCTTGTCTGTAATGGATTTTATTTCTCCTTTACTT
ATGAAGCTTAGTTTGGCTGGATATGAAATTCTGAGTTGAA
AATTCTTTTCTTTAAGAATGTTGAATATTGGCCCCCACTC
TCTTCTGGCTTGTAGGGTTTCTGCAGAGAGATCTGCTGTT
AGTCTGATAGGCTTCCCTTTGTGAGTAACCCAACCTTTCT
CTCTGGCTGCCCTTAACATTTTTTCCTTTGTTTAAACCTT
GGTGAATCTGATGATTATGTATCTTGGGGTTGCTCTTCTC
GAGGAGTATCTTTGAGGTGTTCTCTGTATATCCTGAATTT
AAATGTTGGCCTGTCTTGCTAGGTTGGAGAAATTCTCCTG
GATAATATCCTGAAGAGTGTTTTCCAACTTGGTTCCATTC
TCCACATCATGTTCAGGTACATCAATCAAATGTAGATTTG
GTCTTTTCACATAGTTCCATATTTCTTAGAGACTTTGTTC
ATTCCTTTTTATTCTTTTTTCTCTAATCTTGTCTTCTCAC
TTGATTTCATTAAGTTGATCTTCAGTCTCATATCCTTTCT
TCCACTTGATCAATTCAGCTCTTGATACTTGTGTATGGTT
CATGAAGTTCTTGTGCTGTGTTTTTCAGCTCCATCAGGTT
ATTTATATTCTTCTCTAAACTCGTTATTGTAGTTAGCAGT
TCATCTAACCTTTTTTCAAGGTTCTTAGCGTCCTTGCATT
GGGTTAGAACATGCTTCTTTAGCTCGGAGGAGTTTGTTAT
TACCCACCTTCTGAAGCCTACTTCTGTCAATTCATCAAAT
TCATTCTCCGTCCAGTTTTGCTCCCTTGTTGGTGAGTTGT
GATCCTTTGGAGGAGAAGCAGCATTCTGGTTTTTGGAATT
TTCAGCCTTTTTGCACTGATTTCTCCCCATCTTTGTGGAT
TTATCTACCTTTGGTCTTTGATGTTGGTGACCTTCGGATG
GGTCTCTGAGTGGACATGATCTTCCTTTCTGATGTTAGTT
TTCCTTCTAATGGTCAGGTCCCTCTGCTGCAAGTCTGCTG
GAGGTCCACTCCAGACCCTGTTTGCCTGGGTATCACCAGC
AGAGGCTGCAGAACAGCAAAGATTGCTGCCTGTTCTTTCC
TCTGAGAAGCTTTGTCCCAGGGGGCACCTGCCAGATGCCA
GCCAGAGCTCTCCTGTATGAGGTGTCTGTCAGCCCCTACT
GGGAGGTATCTCCCAGTCAGGATACACAGTGGTCATCAAC
CCACTTAAGGAGGCAGTCTTACCCTTAGCAGAGCTTGAAC
GCAGTGCTGGGAGATCTCCTTCTCTCTTCAGAGCCATCAG
GCAGGGACATTTAAGTCTGCTGACGCTGCGCCCACACCTG
CCCCAGGGAGATGGGGGTTTTATCTATAAGTCCCTGACTG
GGGCTGCTGCCTTTTTTTCAGAGATGCCCTGCCCAGAGAG
GAGAAATCTAGCAGTCTGGCCAGAGTGGCCTTGCTGAGCT
GGTGTGGGCTCTGCCCAGTTCGAACTTTCCAGAGGCTTTG
TTTATACTGTGAGGGTAAAACCGCCTACTCAAGCCTCAGT
AATGGCCGACACCCCTCCCCATACCAAGCTCGAGCATCCC
AGGTCAACCTCAGACTGCTGCTGTGCTGGCAGCGAGAATT
TCAAACCAGTGGATCTTAGTTTGCTGGGCTCCATGGACGT
AGGACCTGCCGAGCGAGACTACCTGGCTCCCTGGCTTCAG
CCCCCTTTCCAGGGGAGAGAACGGTTCTGTCTCGCTGGTG
TTCCAGATGCCACTGGGGTATGGAGGAAAAAACAAAAGCA
AAACAAAAAAACCTCCTGCAACTAGTTCAGTGTCTGTCTA
AATGGCTGCCCAGTTTTGTGCTTGAAACCCAGGGCCCTGG
TGGGGTAGGCACTGGAGGGCATCTCCTGGTCTGCAGGTTG
TGAAGACCATGGGAAAAGCGCAGTATCTGGGCTGCAGTGT
GCACAGTTTCTCAGGCGCAGTCCCTCACGGCTTCCCTTGG
GTAGGGGGGAAAATACCCCGACCTCTTGCGCTTCCCGGTT
GAGGCAACACCCTACCCTGCTTTGGCTTGCCGTTTGTGAG
CTGCACCCACCGTCCAACCAGTCCCAGTGAGAAGAACCAG
GTACCTCAGTTGGAGATGCAGTAATCACCCACCTTCTGCG
TCGATCTTGCTGGGAGCTGCAGACTGGAGCTGTTTCTATT
CGGCCATCTAATAGGTGATATGTTTTATTCCTGTATGACA
TCACTGGTTTTAAGGAATTTTAAGTTTTCCTTCTTTTTAT
CGTTTCATTTCAAGTTTTTCTTTTTTTGGATACAGTCTGG
CTCTGTCACCCAGGCTGGAGTAGAGTGGGGTGATCTCGGC
TCACTGCAACCTCTGCCTCCCAGGCAGAGGTTCAAGTGAT
TCTTCTGCCTCAGACTCCCAAATAGCTGGGATTACAGGCA
CCCGCCACCACGCCTGGCTAATTTTTGTATTTTTTAGTAG
AGATGGGGTTTCATTATGTTGACCAGGCTGGTCTTAACTC
CTGGGAGTTCTGGGAAGTGCTGGGATTACAGGTGTGAGTG
CTGGGATTACAGGTGTGAGCCACTGTGCCTGGACTATAAT
TTCAAGCTTCTTGACGACCCACATCAAGAAGCTTGAAATG
ACAAAAAGGACACATTTAAGGAAACCACTTGTGGATATGA
GTAGATATTTGGGTCATTTCCACCATTTGGCTATGATGAA
TAAGGCTGTTGTAAACATTTGTGTACAAGTTTCTGTGTGA
ACATACGTTTTCATTTCTCTTGGGTATATTCTTAGGAGTG
GAATTGCCGAGTCATTGGGTATTTCTGAGTGTCACTTTCT
GAAAAACTGCCAGACTATTTTCCACAAAGGCAGCACCATT
TTACATTCTCACCAGCAGTGTATGAAGGTTCTGATTCCTC
CACGCTCCTAGCACTTGTTATCTGACTTTTTGATTCTAGA
TATCCTAATGGGTATTAAATGATATCTCCTTTTGGCTTCT
GATGTGTATTTCTCTGTTGACTAAGTTAGTCGAGGATCTC
TTTGTGTGCTTAGTGGTCATTTGCTTATCTTCTTTGGAGA
AATGTCTATTCACATCCTTTGTCCACTTTTAAACTGGGCT
GTCTTTTTATTATTGAGTTGTAAGAGTTCTTTATATGTTT
TAAATATACTCTAAGTCCCTTGTCAGGTATATGATTTGCA
CATATTTTCTCTCATTCTGTAGCTGTCTTTTCACTTTCTT
GATTGGTATTCTTTGAAGGACAAAAGCTTCTAATTTTGTC
CACTGTATTTATCTTTTGTTGCTTGTGTTCTGGTGTCATA
CCCAAGAACCCTTTGCCACATCCTATACCGATGGTCCCTG
ATTTACAACAGTTCAACTTACAATTTTTCAACTTTACAGA
TGGTGTGAAAGCAGGACATATTCAGTAGAAACTATAATTG
AAATTTTGAATATTTAAATATTTTCCTGGGCTAACAATAT
GGGTTATGATAATCTCTCAAGATGTATAGGGCAGTGAGGC
ACAGCTCTCAGTCAGCCATACGATCATAGGGGTCAAAAAC
CAATACTCTATGGTGTGTATTTTTTATTTATTTTCAACTT
ATGATGAGTTTATCAGAATGTAACCTCATCACAATTTGAG
AAGCATCTGTATTTGCCCCTGAAAACTTGCCCCTATATTT
TCTTCTAAGAGTTTTGTAGTTTTTGTTCTTACATTTGGTT
TCTAATCCATTTTGAGTTATTTTTTGTATATGGTGTGAGA
TAAGGATCCAACTTCATTCTTTTGCACGTGGCTCATAGGT
ATTCTTAAACTATTAAAAATAGTAAATTTTAAGGCAATCC
ACCTTGTGTTAGTTCCACTTTGCTCCTTATGTTTGGCTAC
ATTAATCTTAGCAAAGCAGGAATTCACATTTAGATAGCCA
TCCTGTGGCCACCTCTGTTCATGTTCTATTAACTTTTAAA
TAGATCACTGATGATAAGTACAAGGATGTCAAAACATATG
CCTGATTTGGTGTGCCATATAATCTAGTTCTGATCTTGTT
TATTTAAAATCTTTCCTGACAAAGACAACTTTACTTTTTA
GAAGCTGCCGGCAGAAAAGGCTTTTCAAACCCCAACAGTC
ATCCTAGGGCAGCTGTGATCTTGAAAACTGGCAGTGACCT
CTAGGGTGTACCTGAGACCAGTCATTGGAAATTTTTTGAG
AAGTAAACTCAGTTTGGGGGCAGAAACAGGATGAAATGAT
TATAGAGGCAGGAAATGGAAATGGGATGAGAAATCCCCCC
CAAATGATTTCACCATTGTCATGAATGCCTTCATGATTTA
TATCCAAATTGAACTATCTACTTTATTGGCTAATTTGGGC
ATCACCTAGCTTTTAAAAAAATTTTTGTGGGTAGATAATA
GGTGTGTGTGTATATTTATGGAGTACATGAGATGTTTTGA
TACAGGCATGCAATGTGAAATAATCACATCATGGAGACTG
GTGTCTCCACCCCAAGCATTTATCCTTTGTGTTACAAATA
ATCCAATCATACTATTTTAAAATGTACAGTTATTATTGAC
TATAGTCACCTTGTTGTTAGTGCTATCAAACAGTAAGTCC
TATTCATTCATTCAAATTTTTTTTTTAACCCATTAACCAT
CCTCTCTATCCCATGCCGCTACCCTTCCCAGCCTCTGGCA
ACCATCCTTCTCCTCTCTGTGTCCATGAGTTCAATTGTTT
GAGTTTAGATCCCACAAATAAGTGAGAACATGTGATGTTT
GTCTTTCTGTGTCTGGCTTATTTCACTTAACATAATCATC
TCCAGTTCATCCATGTTGTTCCAAATTACTGGATTTCATT
CTTTTTTATGGCTGAATAGTACTCCATTCTGTATATGTTC
CACATTTTCTTTATCCATTCATCTGTTGATGAATACTTAG
GTTGCTTCCGAAGCTTAGCTATTGTGAACAGTGCTGCAGC
AAACATGGGAGCGCAGATATCTCTTCAATATACTGATTTC
CCTTCTTTTGGGTAGACACCAGCAGTGGGATTGCTGGATC
ATGTGGTAGCTCAATGTTTAGTTTTTTTGAGGAACTGCCA
AACTGTTCTCCATAGTGGTTGTACTAATATACATTCCTGC
CAACAGTGTTCAAGGGTTCCCTTTTCTCCACATCCTTGCC
AGCATTTGTTACTGCCTTTTAGACATAAGCCATTTTAACT
GCGGTGTGGTAATATCTCACTGTAGTTTTGATTTGCATTT
CTCTGATGATCAGTGATACAGTTTTTCATATGCCTGTTTT
TTGCCGTATGTCATCTTTTGAGAAATGTCTGTTCAAATCT
TTTGCCCATTTTTTATTTTGATTACTACACCTTTTCTTAT
ATATTCTGGTTATTAATCCCTTGTCAGATGGGTAGTTTGC
AAATATTTTCTCCCAATCTGTAGGTTGTCTCGACTTTGTT
GTTTCTGTTACTGTGCAAAAGCTTTTAACTTGATACAATC
CTATTTTTCCATTTTGCTTTGGTTGCCTGTCCTTGTAGGG
TATTGCTCATGAATTCATTTATTTTTATTTTTATTTTTGA
GATGGAGTTTTGCTTTGTTGCCCAGGCTGGAGTACAGTAG
CGTGATCTTGGCTCATTGCAATCTCCACTTTCTGGGTTCA
AGTGATTCTCCTGTGTCAGCCTCCTGAGTAGCTGGGACTA
AGACATGAGCTACCACACCCAGATAATTTTTGTATTTTTA
GTAGAGATGGGGTTTCACCGTGTTGGCCAGGCTGGTCTCG
AACTCCTGACCTCAAGTCATCCACCTGCCTCAGCCTCCCA
GAGTGCTGGGATTACAGGCGTGAGCCACTGTGCCTGGCCA
AGAATTTTTTTTTTAATTTTAATCTTAATTTAAAAAGTTT
TTGGGGAATAGGTGGTGTTTGGTCACATGGAAAAGTTGTT
TAATGGTGACTACTGAGATTTTGGTGCATCCAGCACCTTA
GCATTGTACACTGTACCCAATGCGTAGTCTTTTATCCCTC
GCCCCCTTCCATCCTTCCCCCAGGTCCCCAAGTCCATTAT
ATCACTCTTAGCCTTTGTGTCCTCATAGCTCAGCTCCTGC
TTATAAGTGAGAACATATGATGTTTGGTTTTCCATTCCTG
AGAATTATTTCACTTAGAATAATGGTCTCCAACTCCATCC
AGGTTGCTGTGGATGCTATTTCATTCCTTTTTATGGCTGA
GTAGTATTCCATGGTGTGTGTGTATACACACACACACACA
CACACACACACACACACACACCATTTTTCTTTATCCACTA
GTTGGTTGATGGGCATTTAGGCTGGTTCCATATTTTTGTA
TTTTTGGAATTGTGGATTGTGCGGCTATAAACATGCCTGC
GCAAGTGTCTTTTTCATATATGATTCCTTTACCTCTGGGT
AGATACCTAGTAAGTGGGATTGCTGGATCAAATGGTAGTT
CCACTTTTAGTTCTTTAAGGAATCTCCATACTGTTTTCCA
GTTTACATTCCCACCAGCAGTATAAAAGTGTTCTTTTTTT
ACTACATCCATGCCCACATCTGTTATGTTTTGATTTTTGA
ATTATGGTCATTCTTGCAGGAGTAAGGTGGCATCTCATTG
TGGTTTTGGTTTCCATCCCCCTGATAATTAGTGATGTTGA
GGATTTTTTCATGTTTCTTGGCCATTTGGATATCTTCTTT
TTTTTTTTTTTTTTTTTTTTGAGACGGAGTCTTGCTCTGT
CGCCCAGGCTAGAGTGCAGTGGCGGATCTCAGCTCACTGC
ATGCTCCGCCTCCCGGGTTTATGCCATTCTCCTGCCTCAG
CCTCCTGAGTAGCTGGGACTACAAGCGCCCGCCACCTCGC
CCGGCTAGTTTTTTGTATTTTTTTAGTAGAGACGGGGTTT
CACCATGTTAGCCAGGATGGTCTCGATCTCCTGACCTCGT
GATCCGCCCTTCTCGGCCTCCCAAAGTGCTGGGATTACAG
GCTTGAGCCACCGCGCCCGGCCTGGATATCTTCTTTTGAG
AATTGTCTATTCATGTCCTTAGCCCACTTTTGGATGGGAT
TAGTTTTTTTTTTTTTTTCTTGCTGATATGTTTGAGTTCC
TTGAAGATTTTGGATGTTAGTCCTTTGTTGGATGCATAGT
CTGAGAATATTTTCTCCTACTCTATGACTTGTCTGTTTAC
TATGCTGATTATTTCCTTTGCTGTACAGAAGACTTTTTGT
TTAATTAGGTTCCATGTATTTATTTATCTTTGTTTTTGTT
GTATTTGCTTTTGGATTCTTGGTCATGATCTCTTTGCCTA
AGACAATGTCTAGAAGAGTTTTTCTCATGCTATCTTCTAG
AATTTTTATGGTTTCAGGCCTTAGATTTAAGTCTTTGATC
CATCTTGAGTTGATTTTTATATACAGTGAGAGATGAGGAT
CCAGCTTCATTGTTCTACATGTGGCTTGCCAATTATCCCA
GCACCATTTGTTGAACAGGGTATCCTTTCCCCACTTTATG
TTTTTATTTGTGTTGTTGAAGATCAGTTGTCTGTAAATAT
TTGGCTTTATTTCTGGGTTCTCTATTCGTTTCCATCGGTC
TACCTGCCTCACTCTGTCACCTAGGCTGGAGTGCCGTGGC
GTAATCCCAGCTCATTGCAACCTCCACCTCCCAGGTTCAA
GTGATTCTCCTGCCTCAGCCTCCTGAGTAGCTGGGATTAC
AGGCACCCGCCACCATGCCCAGCTAATTTTTGTATTTTTA
GTAGAGATGAGGTTTCACCATGTTGACCAGGCTGATCTTA
AACTCCTGACCTCAAGTGATCCACCTGCCTCAGCCTCCCA
AAGTGCTGGGATTACAGGCATGAGCCACTGAGCCTGGCCC
CGCCTTCCTATTCTTATACCAGTACCATGCTGTTTTGGTA
ACTATTGCCTTGTAGTATAGTTGGAAGCTGGGTAATGTGA
TACCTCTGGATTTGTTCTTTTTGCTTCGTCTTGCTTTGGC
TATGCAGGGCCTTTCTTGGTTCCATATGAATTTTAGAATT
TTTTTCTATTTCTGTGAAGAATGATGACCTTTTTGGTTTT
TTGAGACAGAGTCTTGCTCTGTCACCCAGCTGGAGAGCAG
TGGTGTGATACTGGCTCACTGCAATCTCTGCCTCCCAGGT
TCAAGTAATTCTTGTGCCTCAGCCTCCAAAGTAGCTGTGA
TTACAGGTATGCACTACCACACCTGGCTAACTTTTGTATT
TTTTAGTAGAGACAGGGTTTCGCCATGTTGTCCAGGCTGG
TCCTGAACTACTGACCTCAAGTGATCTACCTGCCTGGTCT
CCCAAAGTGTTGGGATTACAGGTGTGAGCCACTGCATCCA
GCCTGATGATGGTATCTTGATGGGAATTGCATTGAATTTG
TAGATTGCTTTTGGCAGTATGGTCCCTTTCACAATATTGA
TTCTGCCCATCTATGAGCATGGAGGATGTGTTTCCATTTG
TTTGTGTCATCTATGATTTATTTTAGCAGTGTTTTGTAGT
TTTCCTTGTAGAGAGCTTTCACCTCCTTGGTTAGGTATAT
TCCTAAGTAGTTTGCTCTTGCAGCTGTTGTGAAAGGGGTT
GAGTTCCTTATTTGATTCTCACCTTGGTCATTGTTGGTGA
TCCGTTTTAGGAGCTTTTAGGATAAGTCTTTAGGGTTTTC
TAGGTATACGATCATATCATTGGTAACAGTGACAGTTTGA
CTTACTTTTTACTGGTTTGGATGCCCTCTCTTTCTGTTGT
CTGATTGCTCTGGCTAAGGACTTCCAGTGCTATGTTGAAT
AGAAGTGGTGAAAGAGGGCATCCTTGTCTTGTTCCATTTC
TCAGGTGGAATGCTTTCAACTTTTCCTGATTCAGAATAAT
GTTGGCTGTGGGGTTTGTCATAGATGGCTTTTATTACCTT
GATGTATGTCCCTTCTATGCCAGTTTTGCTGAGGGCTTTA
GTCCTAAAGAGATGCTGGATTTTCTTCAAATGCTTTTTCT
GCATCCATTGAGGTAATCATTTGATTTTTGTTTTTAATTC
TGTTTATGTGATATAGCCCATTTATTGACTCACATAGGTT
AAACCATCCCTGCATCCTGGTATGAAACTCACTTGATCAT
GGTGGATTATCTTTTTGATATGCTGTTGGATTCAGTTAGC
TATTAGCATTTTGTTGAGGATTTTTACATCTATGTTCATC
AGGGATATTGGTCTGTAGTTTTGTTATGTCCTTTTCTGGT
TTTGTTATTAGGATGATACTGGTTTCATAGAATGATTTAG
GGAGGATTCCCTTTTTCACTATCTTTTGGAACAGTTTCAG
TAAGATTGGTACCAATTCTTCTTTGAATATCTGATAGAAA
TTAGCTGTGAATCCACCTGGTCTTGGACTTTTTTTGTTGT
TGGAAATGTTTTTATTGGTGTTTTGATCTTGCTAGTTGTT
GCTGGTCTGTTCGGTTTCTGTTTCTTCCTGATTTATCTAG
GAGGGTTGTATATTTTGATTTTCTAGTTTGTGTAAAGGTG
TTCATAGTAACCTTGAATGATCTTTTGTATGTCTGTGGTA
TTGGTTGTAATATCTCCCATTTTGTTTCTAATTGAGCTTA
TTTGGATCTTCTCTTGGTTAATCTCACTGATGGTCTATCG
ACTTTGTTTATCTTTTCAAAGAATCAGCTTTTTGTTTCAT
TTATCTTTTGTATTGCCTTTTTGTTTCAATTTCGTTTAGT
TCTACTCTGATCTTTGTTATTTCTTTTCTTCTGCTGGATT
TGGGTTTGTTCTTGTTTCTCTAATTCCTTGAGGTGTGACC
TTAGATTTTCTATTTGTGCTCTTCCAGACTTTTTTGATGT
AGGCATTTAATGCTGTGAACTTTCCTCTCAGCCCCACTTT
TGCTGTGCCTCAGAGGTTTTGGTAAGTTGTGTCATTATTA
TCATTCAGTTCTAAGAATTTAATTTCCATCTTGATTTCAT
TGTTGACCCCAGGATCATTCAGGAGCAGATTATTTAATTT
CCATGCATTTATATAGTTTTGAGGGTTCCTTTTGGAGTTA
ATCTCCAATTTTATTCCACTGTGGTCTGAGAGAGTATTTG
ATATAATCTCAATTTTCTTAAATTTATTTAGATTCATTTC
ATGGCCTATCATATGGTCTATCTCGGACAATGTTCTATGT
GCCAATGAAAAGAATGTATATTCTGCAGTTGTTGGGTAGA
ATGTTCTGTAAGTATCTGTTAAGTCCATTTGTTCTAGGGT
ATAATTTAAGTCTTGTTTCTTTGTTAACTTTCTGTCTTGA
TGGCTTGTCTAGTGCTGTCAGTGGAGTACTGAAGTACCCC
ACTATTGTGTTGCAATCTATCTCATTTCTTAATGTCTAAT
AATAATTGTTTTATAAATTTGGGGGCTCCCATATTAGGTG
TATATATATTTAGGATTGTGATATTTTCCTGTTGGACTGA
TCCTTTTATTAATATATAATGTCTCTCTTTGTCTTAACTG
TTGATGCTTTAAAGTCTATTTTGTCTGATAAAAGAATAGC
TACTCCCGCTTTTTGTTTTCATTTGCGTGGAATATCTTTT
TCCACCTCTTTACCTTAAGTTTATGTGAGTCCTTATGCAT
TAGTTGAGTCTCTTGAAGACAGCAGATACTTGATTGGTGG
ATTTTTATCTATTCTCCCATTTTGTATCTTTTAAGTGGAG
CATTTAGGCCATTTACACTCAACATTAGTATTGAGATGTG
AGACTGTTTTATTCATCATGCCACTTGTTGCCTGATACTT
TTTTCTTTTTCATTGTTTTATAGGCCTGGTGAGATTTATG
CTTAAGGAGGTTCTATTTTGGTGTATTTTGAAGTTTTGTT
TCAAGAATTAGAACTACTTTTAGCATTTCTTGTAGCGCTG
GCTTGATAGTGGCAAATTCTCAGCATTTTGTTGTCTAAAG
ACTTTGTATCTTTTTCTTCATTTACGAAGCTTAGTTTTGC
TGGATACAAAATTCTTGGCTAACAATTATTTTGTTTGAAG
AGGCTAAAGATAGGACCCCAATCCCTTCTGGCTTGTGGGG
TTTCTGCTGAGAAATCTGCTGTTAAACAGCTCTTAAGATT
CTTTCCTTTGCCTTTAGATAACCTGATGACTGTGCCTGAT
TATCTTTTTGAAATTATTTTCCCAGGTGTTCTTTGAGCTT
CTTATATTTGGATGTCTAGATCTCTAGTGAGGTCAGGGAA
GTTTTCCTTGATTATTCCCTCAAATATGTTTCCAACTTTT
AGATTTCTCTTCATCCTCAGGAACATCAATTATTATGTTT
GGCCATTTAACATCATCACAAATTTCTTGGGAGGCTGTGT
TCATTTTGTAAATTCTTTGTCTTTGTTGATTGGGTAAATT
CAAAAGCCTTGTCTTCAAGTTCTGAAGTCCTTTCTTTTCT
ACTTGATTCTGTTGTTGAAACTTTCCAGTGAATTTTTTAT
TCTCCAAGTGTGTCTTTCATTTCCAGAAGTTGTGATTGTT
TTTTATTTTATCTATTTCTCTGGAGACATTTTCATCCATA
TCTGTATTAAAAAATTGATTTAAGTTGGTTTTTACCTTTC
TCTTGTATCTCCTTGAGTAGGTTAATAATCAACCCTCTGA
ATTATTTATCTGGCAATTCAGGTATTTCTTCTTGGTTTGG
ATCCATTGCTGGAGAGCTAGAGTGGGCCTTGGGGGGTGTT
ATAGAACCTTGTTTTGTCATATTACCAGAACTGCTTTTCT
GATTCCTTCTCATTTGGGTAGACTGTTTCACTGGAAAAAT
CTAGAACTCAAAGCTGCTGGTCAGATTCTTTTGTCCCACA
GGGTGGTCCCTTGATGTGGGGTGCTTCCCCTTCTCCTAGT
GACGGGGCTTCCTATGAGCCAGACTGCAGTGATTGTTACT
GCTCTTCTTGGTCTAGTCACCCAGCAGGGCCACCAGGCTT
TGGACTGGTGCTGGGGAATGTCTGCAAAGAGTCCTGTGAT
GCAATTCATCTTCAGGTCTCCCAGCTGTAGATTCCAGCAC
CTGCTTTGCTGGAGGTGGCAGGGGATTGAAGTAGACTCTG
TGAGAGTCCTGGTTGTAAGTATGTTTAGTGTGCTGACTTT
CTTAAATGCTTTATGCTAGCAATGAAGTTGCCACCATGGA
CAGACTCAGGACCACTGTTTAGCCAAGATGCTGGAGGCAG
GAGAATTAGCTGTTGTTTTTTCCTTCCTTGGAGCAGGGGA
TCTGTCATGAGTTGTAATGTCCTGAGTTGGTTGGCCTCCA
GCCAGGAGGTGGCGCTTTCAAGAGAGCACCAGAGTTTTTC
ACCTGTCTTTCAGAGTTTGCAGTGACCTGCCGCTTCTTTC
CAAGTGTCTGTGAATTCTTTCACTTTTCCTGGTATGCTCC
TGTGGTGGTTCCTGGAGCAGAAGTCCATGGTGTGACTCTC
CACACACTGTTCTGTCTGTCCAAGTGGGAGCTGCATGTAA
GCCCTGTCTCCTATCCACCATCTTCCCTTCAAAGTATTTA
TATGTAAATAGAATAGATGAACAGAATCTAGATCCAGATG
CAAATCTGGGATCCATTCCCTGCCTGTTGCACTTCCACTT
CTTCAGGAAACAAATTCTCTGCTCTTTAGCCCCAAACCTC
TGCCATCATGGCAGTGCCCATAGGGATACTCTCAAGAAAT
TTTTGCCCAGACCCATGTCTTGGCGATTTTCCCCAATGTT
TTCTTGTAGTAGTTTCATAGTTTGAGGTCTTAATTTTAAG
TCTTTAATCCATTTTATTTGATTTTTTTATCTGGTGAGAG
ATAGGGGTCTAGTTTCATTCTTCTGCATATGGATATCTAG
TTTTCCCAGCACCATTTATTGAAGACACTGTCTTTTCCCC
AATGTATGTTCTTGGCAGTTTGTTGAAAATGAGTTCACTG
TAGGTGTGTGGATTTGTTTCTGGGTTCTCTATTCTGTTCC
ATTGGTCTATGTGTTTTTCTTTTTTTTTTTTTTTTTTTTT
TGAGACAGAGTCTTGCTCTGTCACCCAGGCTGGAGTGCAA
TGGAGCAATCTCGGCTCACTGCAAGCTCTGCCTCCTGGGT
TCACACCATTCTCCTGCCTCAGCCTCCTGAGTAGCTGGGA
CTACAGGCACCCACCACCTTGCCTGGATAATTTTTTGTAT
TTTTAGTAGAGATGGGGTTTCACCATGTTAGCCAGGATGG
TCTCGATCTCCTGACCTCGTGACCTGCCTGCCTCAGCCTC
CCAAAAGGTTGGGATTACAGGCGTGAGCCACTGTGCCTGG
CCCTATGTGTCTGTTTCTATACCAGTACCATGCTGTTTAG
TTACTATAACTCTGCAGTGTAATTTGAAGTCAGGTCATGT
TCTTTTGTTCTTTCTGCTTAAAATAGCTTTGGCTGTTCTG
GGTCTTTTGTGGTTCTGTATAAATTTTAGGATTGTTTTTT
CTATTTCTGTGAAGAATATAATTGGTATTTTGATAGGGAT
TGCATTGAATCTGTAGATTGCTTTGGGTAGTATGGCCATT
TTAACAATATTGATTCTTCCAATCCATGAACAGAAAATAT
TTTTCCATTTTTTTGGTGTCCTCTTCAGTTTCTTTCAATG
TTTTATAGTTTTCATTATAGAGATCTTTCACTTCTTTGGT
TAATTCCTAGGTATTTATATTTGTGGCTATAAGTGGGATT
ACTTGTTAATTTTTCAGATTGTTCACTGTTGGCATATAGT
TTCACTGTTGGCATATAGAAATGCTACTAATTTTTCGTGC
AACTTTACTGCATTTATTAGTTCTCACACTTTTTTTGTGG
AGTCATTAGGTTTTCCAAATATATCATCTGTAAACAAGGA
TAATTTGACTTTTAATATTCCAATTTGAATGCCCTTTCTT
TTGTCTGATTGCTCTAGCTAGGACTTCCAGTACTATGTTG
GGTAACAGTGGTGACTCTGTGTTCCAGATCTTAGAGGAAA
GGCTTTCAGTTTTCCCCTATTCAGTATGATACTAGCTATG
GGTCTGTCATATATGGCTTTTATTATGTTGAGGTATGTTT
CTTCTATCCCCGGTTTGAGGGTTTTTATCATGAAAGAACA
TTGAATTTTATCAAGTGCTATTTTTGCATCAATTGAAATG
ATCATATGGTTTTTATCTTTCATTCTGTTATGTTGAACCA
TCCTTGCATCACATGGATAAATGCCACTTGGTCATGATGA
ATAATCTTCCTAACGTATTGTTGAATTGGTTTACTAGTAT
TTTGTTGAGGATTTTTGCATCAATATTTATCAGAGATATT
GGCCTATAGTTTTCTTTTCTTTTTTTAATGTGTCTTTGGT
TTTAGTATCAGGGTAATACTGGCCTCCTCCATGAGTGTAG
AAGTACTCCCTCTTCCTCTACTTTTTTGGAATAGTTTGAG
TAGGACTGATACTAGTTCTTCTTTAAATGTTTGGTAGAAT
TCTGCAGTGAAGCCATCGGGTCCCAGGCTTTTCTTTACTG
GGAGACTTCTTATGGCTTTGATCTCTTGCCTTTTTACTAC
TCCTTGTTACTAACAGTGAAAGTCTTTAGAAACCTTAAGA
GAGCTCTGTTTTAGGGACAGAAGAACTGAAGAAAAGCTGG
GAGAAAACATTGCTTTCTCAGTGGATCAGGGAGCAGAGAA
ATTCTAGTCAGGTAGAATAAAAGACTTGCTATTGGTCTGT
TCAGCTTTTAGAGTTCTTTCTGGTTTAGTCTTGGTAGGCT
GTATGTGTCTTGGAATTTGCCCATTTCTTCTAGATTTTAG
AGTTTATTGGCATATAGTTACTCATCATCTAGCTTTTCAA
TAAGGGATTAAAACAATGATGACTCATTGTTGCAAGCAAG
ACTCTGATAGATTTTGCCCATACTGATAAAAGGCAAGGCT
AATCCCTCTCAAACATAAGAGTAACTGAAATGAATATTCC
AGCTGAGCAGATACAGCCTACATGCAAATGAATAGAACAT
CTTTAGTCTCCTACAAGAAAGAGATCTTATTTTTGTCTAG
TGCAAGGACGATGTCTGTAAGTATGCTGAATGATTACCTG
TCTTTCTAGACCAATCCTGGAATGGTCCCCAGCCATGGAT
TCAGTCCCAGATCTTATTTCTTTGACAACCCTCGAAGATA
TGACAGTGATGATGACCTTGCCTGGAACATTGCCCCTCAG
GGACTTCAGGGAGGGTAAGACCCTACTTCATGTTAGACAA
GCCTCATTAGGAGGGAAAGGTTACACCAATGAAACAGATT
CAAGCTAAAAGAAATTTCCTACATTAAAACTGTGCAGCCT
TAGGTGGTATAAGACTGGATTATCAGTAGATCATTTTACT
TATGGGAAACATTCAGGAATGAGAAAGGACATCAGATTTT
TTTTAAAGCCCCACAGCATTATTGTATACAGTAGTGTTTC
CTAACCAATATTCCATGAAGCACTATTGTCTTAATAGCTA
TGCTGTGCAAAAGGAATGATGATTTAAAAAGAAAATCACC
TTTTTTATTTTTTGGAGACCAGGTCTCGCTCTGTTGCCCA
GGCTGGAGTGCAGAGTGGTGCGATCTCGGCTCACTGCAAC
CTCCCCCTCCCAGGTTCAAGGAATTCTCGTGCCTCAGACT
CTTTAGTTGGGATTACAGGTGTGCACCACCACGCCCAGCT
AATTTTTGTATTTTTAGTAGAGACGGGGTTTCACCATGTT
GGCCAAGCTGGATTGCACTCTTGGCCTCAAGTGATCTGCC
CACCTTGGCCTCCCAAAGTGCTGGGATTACAGGCGTGAGC
CACTGCGCCTGGCCAGAAAATAAACTTTTTAGAAAATGCC
AAGAGAGCCCGTAATATGCTAATGTGTGCTCTGAATCTCC
AAGAGGGAAATATAGCACTTGTCTATGGAATCACTCAATG
GAACATGGTATCTTTAATCACATATTCTAAAGCTAGAGAG
TAAATGCAGTAGTATTTATTTATTAGAATAAATTATATAT
TATAAAGGACCAAGTTTTCAAATTTGAACGATGTCAGTTC
TTAATTTAAAATTTCAGTTACATGAAGGGTATTTACTTTA
GTATTAATTTTCATGAATACTTATTCAATAAGTACTTCTA
TAGCATCTACTCTGTATCAGACACTGTTCTAAGAGATTCA
CAAATATCAACTCATTTAGTCTTAACAGTCCTGAGAGGTC
AGTACTATTATTAGCCTCATAATACAGATGAAACTGAGGT
ATCCAGAGGGTAGGTGACTTGTCCAAGGTCACAGCTAGCA
AGTGGTTAGGCTAGAATTCTAACTCAGGCAGTCTTGTTCA
AACCTGTTTTCTGAATCACTATACTGTGTAAACAGTTTGT
ATATAAGTACCCTGTCGCTTGGTCTCACCTATGCTTATGT
TATACTTTCATATGAGTTTTAATAGGAAGAGTCTCCTTGC
TTGAATCCACATGCAGATCTGGCCCAGGAAATTTGGAGAG
GGCAAATTTGAACTAAGAGTTCAAAGCAGCATACATAGAG
GGTGTAAGACAATACGTGAACCATACCAGTCTGCTGCCAT
TGCCTAATTTTCAGTGAATTAGGAAGACAAATAAAAAGAG
GGAAGCACCTGAAATTGCAACCATAGCAGAGACCCACCCC
AGGAGTCCAAGTTTTGCCTACCTCAGCATGGGCATGGTCT
GCAAACAGGAAGGGTAGTAGCTATTGGGATTCCCTTCCCT
TTTCCTCAGCCTGCTGTGCTCAGCCATTCTCCACTACCCG
ACGACTATCGTGTTTCCCTTTCAGCCTGTGGCTGTGAGAC
AGTGAGGCCAGCAAGGCCAGCAGGGGTGAGAGGAGCCAAA
AGGGCTGCAATAGTGCTTGCCAAGCCTGTCTTCTCTCTGC
TTGTCCTGCCAGGACCCCCATCCTGTTCTTCGGAAAGGGG
AGCTTCTTAGAAGTGAAAGCTTATCTTTTGTAATCTTTTG
TGAGATTAAAGACTTAGCATTAACAACTTTACAACTTTTT
CCCTCTGGGATGAAATGATAAAAAAGATATGCTTGCCTTT
TTACGCCTTGTTAGTAACAGTGAAAGTCTTTAGAAAACTT
TAAGGGAGCTCTGAAAAGAGCCCTTGTTTTAGGGACAGAA
TACTGAAGAAAAGCTGGGAGAATACATGCTTTCTCAGTGA
TCAGGCAGCAGAGAACTCCTGGTCAGATAGGATAAAAGAT
GGTGGCTGAGAAAAAAGAAGAAAGCTGCCCAATCCGCTGA
GCCAGCAGATGTAAAGAATGTAAGCTGCAAGCAAGCCAGC
AAACAAGGACTTCTTGAAGTCAAAAGCTGACCTTTGGGTC
ACTCCACCTCTTCCCTAAAACTGTTCTTTTCCAGTTACCC
CACTGCACTTCCTATTAGTTTTTTTGCCCCTTTAAACCCA
TATTCTCCTGGAGCTGTCCTGCCCTCTCACCTGCCAGAAA
TGACTTAGAGCTGAGGGAGTCCTCACTACCTATATGGGTG
AAGAAAAGACCCCCTTTCTACCACATAGAGGAACATAATT
ATAATGAAAACGACTTCCATGTATTGAGAATTAACTATAT
ATTAGGTACTGTTCTTAACACTTTACAGGTGTTAACTCAG
TCCCCACAATAGGCCCACGATGTAGTTACTAATAGTACTC
CCATTCTAAGTGGAGGAAATTGAGGCACAGAAGTTATTTG
TCCAAAGACACCACAGGTTGTGATCTGTACTCCTTGTTAG
GATTCAGATACAGTTTGTTGCTAAAAACATTTCCTATACA
TAATAACTGGCTGGGTTCTCTAGTAATGCTATATACTTCT
GTGCTCTACAGAGTTCAGTAGAGTTGTGGGTGGGCATTTA
GTCCTGTGTGTAGCATTGTTTTGTAGGAAAATGGACTTTA
AGAGCCATTTTAAAGAACTTTAGAGTTATCTACAGTTTGT
GTAAAATCTCAGCTCTGTCTACCTAAAATAGACATATCGT
ACATACTGTAATGTTTCAAGTCACTGAAATATTTTTTTCT
TTTTAAGTTTTGCTCCAGATTACTATGATTGGGGACAACA
AACTAACAGCTTCCTGGCACAAGCAGGAACGTTGCAAGAC
TCAACTTTGGATCCTGACAAACCAAGCGTTGGGTAGCATC
AGTTAACAGTTTATGGACGATTGCTCAGATGAAGAGCTTC
AGAAAAGTGTAGTGACCGCTGAATTTTTAGGGCACTTTTC
CTTAAGAAATAGAACTTGATTTTTATTTGTTACAGGTTTC
CAGATGGCTCCAGAGGACTAAGCAATAATGTAGATTGATA
AACCCTTATTTTAGTACTAAAGAGGGAGCCTTGCTATTTC
AGTGGGTATAATTTAAACTTTTTAAAGAAAATCTGTACTT
TTATAAAGATGTATTTTATATAACTTAAATAATAATGCTA
AAGCATACTAGGGTTTTTTTTTTCTTGAGAATGTTACTGC
AATTATGTTGTAGTTTGCACAGATTTTTATGCATAATTCA
CTTTAAAAATATAGAATATATGGTCTAATAGTTTTTTAAA
GCTTTTGGACTAAAGTATTCCTCAAATCTTACCTCTTCAG
GTCACTGATGGTCACTCCGATTCTGAGTGCCGCATTGGTA
GACTCCTAAAATACAATTGACAACTTAGCCAATTGCAACT
CCAGTGTTGATAGTTACAATGAAATAGAATAGCAGCAGAC
TGTAAGGTCTTTAGAGATTTTTTTTTAAGGTTCAGGCAAT
AGGTCCCTCAGAGAATCTCTTAAGGTTTGCCCAAAGATTG
GTACTTCCTTTCAGTAGGGCACTAATGTATACACATCAAT
GATAACAAGTTGATAACATTAAAAATGTAGCTGACTTATC
CTATTAAACCTCCTCTGCTATATTCACAGATTCTGCATAG
TTTTTCTTTCAGCCTAATGAAAGTATGCATTACCTCAGGG
CTACATCGAGAGTATACCCTTTTCCCAACTCACTGAATGT
TGATTACATTCAAGGAGAAAATAAGAGGTTCCATAAAGGG
CATTAATAACAAATACCCCAAGCCCCTAAGCTAAGACTAT
GTGGAATCCTTAGTTTTTTCTGTACTCTCCAACTATATTT
AAAATAATGCCCTTACTTCTAAATAGCTCTGTACAGAGCC
TGTTGGAAGCTGCACATTTAAAAATGGCAATAGTACTGCA
ATATGCTGGAGCATGATGCCTGTCAGCCATGTAAAGGGTA
TGTTCCAGACAAGTCCTTAAGTCATCTTTCATTTATAAAA
AACATGTTATGAAATACTGCCTCCCACACCAGAAGTGCCA
TTCTAAAAACTCCACTGTATATATACTGGAGCCATAAAAC
TACCTATTGGGAGGCTAAGTGCTCTGCTTTTCTATAAAAC
AGAGATAAGGTTCTAGAGGAAGTACTGTTACCAGAAACAA
GGTACCTTTCTGCTATGCCTAGGAATGTTCATCTGGGGAC
AGAGGGAAGGTCCGACGAAAAGGAACTTACATTAACAAAT
CCTACTACATGATGCAACCCATTTCAAATGACTCTTCTCA
TTTTGATCTTCAGGAATAACTGATCCCTGGGCACTGATTT
CACAGAGATGAAGTCTACTATTGTTTTGGTAGTATTTAAA
ATTGGGATCTCAAGTTTCAAATCGATCATCATTGGGCTCT
TCATTTGTATAGAACACCTTTACTCTGTGTAATCCTACAT
AACATTCTTGTCTTTCAGTACATGAAAAAACTGGGGTTAC
AGCATTTAAAATAGTTGTCAGGAAAAATTCTACACTGAAG
TGAACCCTACGCTGTTATTCAAGTTGCCTTAACACATTAT
AAGCTATTATTCCAAATAGCTTTACCAGGTTATTGTGGTC
ACACTGTATTACTAATACTTGGGAGAATTTAAAGGCAGAC
TCAGCATGTTTTAAACTCCTTTAAGTCACATCTTCAGAAA
GTCCTGCAATCCTTCAGTATTAGGTCAGCTAAGGGAAGAT
ATATTTTTTAAAATAGTGATAAGAAGTATCACTAATACCA
TACTCATCCTATAATAAGTAAACATAATTCTGTTGTTGCT
GGCAGAAAAACTGGAATACTCAGCATTAACTGATAAAAGT
CAATCTACTTTTATGATGAAGCTACTGGGATTTATTTGAA
CTATTATTTTTGTTGGATAGTATAAAAATGTTCTAAGTGC
CCATTTTTCTCTAAGTGCCCATTTTTCTCATTCCCTCCTT
TTTTTTTTTTTTTTGAGACGGAGTCTCACTCTGTCGCCCA
GGCTGGAGTGCAGTGGCCGGATCTCAGCTTACTGCAAGTT
CCGCCTCCCGGGTTTATGCCATTCTCCTGCCTCAGCCTCC
CGAGTAGCTGGGACTACAGGCGCCCACCACCTTGCCCGGC
TAGTTTTTTGTACTTTTTAGTAGAGACGGGGTTTCACCGT
GTTAGCCAGGATGATCTCGATCTCCTGACCTCGTGATCCG
CCTGTCTCGGCTTCCCAAAGTGCTGGAATTACACGCTTGA
GCCACTGCGCCTGGCCTCATTCCCCTTTTAAAAATGTAAT
GCTAAAATTTCTAGAAGTGTTATAAACACAGAATACAAAA
AAAACTATGATTGGTTACATCAAACTCTACTTCCCTCTTA
GTAAGGAAAATTAAAATTCCCTTTGGCTTTCTAATTTACT
TGTTCTGCTAGGTACACTAACAAAACTACTACTTATGGCT
GGGTGCAGTGGCTCACGCCTGTAATCCCAACACTTTGGAA
GGCCAAGGAGGATCATGAGGTCAGGAGATCGAGACCATCC
TGGCTAACACACTGAAACCCCATCTATACTAAAAATACAA
AATATAGCCGGGCGTGCGCCTGTAGTCCCAGCTACTCAGG
AGGCTGAGGTAGGAGAATGGCGTGAACCCGGGAGGTGGAG
CTTGCAGTGAGTGGAGATTGTGTCACTGCACTCCAGCCTG
GGTGACAGAGCAAGACTCCATCTCAAAAAACAAAAAAAAA
CTACTTATGTGGAATATTGAATGCTAAGAGGAAAAGAATG
GTGATTACTGGTTGCAGAATACCCAAATGTTCATTTGTTT
TAAAGCAACACGATGAAATTAAAGCCCTGATAATTTGAAA
GTTAAAGTGTATGGGGAAGAGGGAATCACTAAAAATGTTG
TACCATCATTTAGCTAAGTCTGATGCAACACTGAAAAGTT
TCATGGGAATGTGTCTGGGTAACTGTTGGAAATAGTTTCT
CTGACTATTGGAATAGGTGTCTACCTCTGCAGTTAATTGT
TTAAGAATATTGTATAAATATTTTTCATTGGTTCTTTATC
CTTTTTACAATGAACTCAGTTGAGCTGCTGCTGAAAACAT
CTAGAGTATGTTACACAGAGCTGTGACTGTAAGAAGGTTT
GACTATTACAATATACACATCAATCGTATTTATGCCAATT
CTCTCTTGAATGTATCAGGCAAATTAAAAGCTTTGCTGGT
TAAATTTAGCTGCTTAGATCAGGCACACTCACTAATGCCT
CCTCAAATTTCCTTTCACCAAAATCCAAGTCAACTGCTCT
TTGTTGACCTCAGTGCTGGGCCAACACCTAGTTGAACACT
TAAACCTTATTAAGAAGAAAGGAATACATAATAGTAAACC
CTAGAACTTGAGAAGCGCTGTTAGAAAAAGGTTCTCATTT
TTATATATCTCATTATATAGTGTATATTACTTGCTTTTAA
CAGTAAAGGTAAACTTATATTAGAACTAAATAGGTCTAAA
TATTTGAAACTTTTATCGAGATTTCCAATTAGACAAACTT
TATCTAAAAAATACCACTCTTTCACTTTAGATTGTTGCAT
GATGAAGAATAGACTAGCATAGATCTGATCAGAGACACAT
CTAATATGCATTCCCAGTTTTCATCTTATGTGAGAATTGT
ATTAAAGGACATTTCTAACTGTATATCATGCTACTTCAGA
CATGGGTCCAGATGGAGGAGCTGCTGAAAAGGATCAGGCT
AAAATTGTGGAATTCTTCTCATCAAAAAGATTCAATTAAC
AAACTGATTAAAGTGAGGAAACACTCAACAAGGAACAGTG
AGGGTAAGAGAGTGGGATTCAATCTCTATTGAGTACCTAT
TATATGTGAGACGCTGGGCTAGGCACTCGTCACGTTTCTG
TGGATCCTAGTCTATACTCAGGAACACCCACATACTAACG
TTACTCTAGGCCCTTAGCAAGGATACATGAAGAACTCTTG
CACCAAGGGTCAAAATAAGTTGAAGTCTTCTGAGGATGTC
CTTGTGCCCATAACCTAGATCTGTGTTAGAGTCCCTGTAC
CTGCTGCCCGGTTCCTATGGGCCAGGGCACTGATACTACA
TTCATTCCGTGTGGAATTCTGAGATTGGCTGCCCAGGTCA
TTAATTATGGGTTCAGGGTCAGGGTCGTAAGATCTAAATC
CAGTGACTCAGCAACTCCTAATGACAGGTTCCTCCAAGTC
TGGATTCTCTACCTCTAGTCCTTGAGCTATGGCTGGGCCC
CGTCTTCTGTTTTCTCAAACTGATTAACATCTTGCTAATA
CTAATCCTCTAGCTCCAAACTTGGTCTGCCCTTTTGGACC
TTGGATGCCCTACCATTCAAAATATTAGACTTTCTATGTC
CAGAACAGATTTTCTGCCCCTGAACTTAAGTGGAGATCAG
ATGCCTATAAGATTCTCAAAATTGCCCCCTTTTTCTATTG
ATTCCTGTTACTATGACCTTTTTCTCCATCTCTCACTAAC
CTACAACAGTCCCTCCAGTCTCTTGGCAGGCCCAGGTTAC
AGTGCTCCTTGAAGGGATTAAATGAAGTATATAAAACATG
CATTTATCCTAAACAAATAGTGCTTTACCAGGGCCATTAA
ATATGTGTAACTTAGTATCCTTTGAGCGCTATCTCCTTGG
TGAATTCACTAGCCAAGAGTCTGGGCTCTAGGTTTGCAGG
TTTAAAGCTCATCAAAGGGAACAGAACACTCACGCATTTG
GAGGTATATTCTATGAAGGGAAGCCATAGCGGAAGTTAAA
TGATATCAGAGTGTTGCTTGGAATGTTAACTCCGCTCTGA
CCAGTGTTAGGGGAATGACTTTAATTGATTAATAGCATCA
ATCTATGACAATCTGATGGCACTGTCAAGACAGCATTAAG
ATTCACTCACATTGAGGACACCTTCTGCACTAGATAGGTG
TCTAGTTGGCCATTCCCTTTTGGTTGATGTATTTTTTTCT
TTTGGTGCATTCTCACTATAATCTAGTTAGGTTATAATGT
CTAAGTTATATGATGGTAGGAATGTTTGTCTGTTTTGTTC
ACTGCTGTAGTCCCAGCTCCTATAACAGTGAATGAATAGT
CAAATCCTGGTTTTTGGTAGATGTCTTTTTTTTTTTCCCC
CACAGTAACTTCTTGCACTTGCACTTTTATCCACATATTG
ATTTTACAAGTTTAGTGCTCTTTTAAGGGTTCCTCCCTCT
TGTCTTATGAATCTTTGACAGATACCCAACTTTTGGGCAA
ATAATTCGTAATGGAATAAAAAATGAAATAGGGATTTTAC
ATGAAAACAGTCCTTAAATCATTCCTAGAGACTATCTTAA
AATAGAAGCACTGAGATGACGTTCTGTCCACACAGGCATT
GCCTCCTGCCTCTATCTGCCATCATCTGTTTGGGCACTGC
CAAACAGAACACTGTAATAATTTAAAAGTAATAAAAAGTA
TATCTTTATCAGGTAAAGTATCATAAGAACAGTGACAAAA
TAAGTGGTTAAAAGTGCAACCTTGGGAGAGAACTTGAGTT
AGACAGTTTTAATATGCTCTATATGTTAAGAATTTTTTAA
AGCTCGTACGGAAAAATAAACAAGAACAGTTAGAAAAACT
GTATTAAAAAAAGGTGGTGGGGAAGAATGAGGGAGAACCA
GTGCACTAGATTAAAATTAAAGCCTGGGTAATTAAAACAA
TGTGGTACTAGTGCATGACTAAACAGACCAGTGAAATAGA
AACAGAATGCAGATACAGAGCTAAATATATATGAGGATTC
TACGATAAGATCCATGTAGCCTCTCAAATTCATCAGGAAA
AAACAAACAGTTCAATAAATAGTAGTGGAACAACTGGGTT
AATCACCTGTGGAAAAAATTAGGTTAGATCCAGAATGTAC
TTCAACGGTTCAAAATTTAGATGTAGAATTTAGGTGAATT
ATTCTATTGCTCTGGATTGAGAAAAACATTCTAATTATGA
CTCAAAATCCAGGAACCACTAAAAAATTGGTAATTCAGAC
TACATAAAAAATTTTTAAAACTCATGACAAAACCATTAGA
AGCAAAAGACAGATGACAAATTGGAAAGAAAATATTTGCA
ACTCATTACTGTCAAAGGGTTCAAATCCCTAACAAATAAA
CAAATAACATATCAACGATATAGTAGAAAAATGGATAGGA
ACAAAATAATATGGAACACAAAAGGAAATACAAATGGCTC
CTAAACATATTAAAAGGTGATCAACCTTAGGCATCATAAA
AATGTTCATACTGAGCAGTCAGGTGTGTGCTGTGCCCCTA
TAATCCAGGCTATTCAGGAGGTTAAGGCTGGAGGATCACT
TGAGCCCACGAGTTTGAGGCTACGGTGAGCTATGATCATA
CCACTGCACTCCAGCCTGGGTGATAAGGTGGGACCCTGTC
TCTCTTTTAAGGAAAAAAAAAAGGAAAATAAAAGAATGTA
CACATTGATATATATTTTCATCTATCAGAATGGCCAGAAT
CCAACATTTTAATAACACATCTATTGGTAAAGCTGCAGGT
TAGCAAGTGCTATCATACATTTTAGATGGTATGTGAATTG
ATGACTACCCCTATGAAAGACAATATGCCAGTATCTTTCA
AAATTATAAATGCACACAGTCTTTGCCCCCAAAATTCTTA
TCTTTGGGAATATATTCTGCAGGTACAATATTTATATAAA
TGTGAAATGACGTATGTACAAGGTCTGGAAACAACTGAAC
TGCCCATTAATAGAGGACTGGTTAATTCAACGCTGGCACA
TTCACATAATAGACTACCAAGCATCTACTTAAAAATGGGA
AAACTATCTAGTCATATGTGAAGACTGCCAAGAAATACTA
GGTGACAAAAATGAAATATTATGTATATGATGTCAATTTT
TGAGTAAAAATGAGAGAAAAACATAAGACTTTCCATTTGT
TTATGTTTGTACATGTCTAAAACAGTGTGAATGGAAACCT
AAGAAACCAAGAACACAGGTTATTAATGGTAGGAGATGTG
TGTGCAGTGTAGGAAGCTGGGCCAAGGATAGAAGGAAGAC
ATTCACTGAGTTAACTTTTTCTATTGTTTGTTTCTTTTAA
CCGTGTGAATGTATTACCTATTCAAAAAAATTAAATAAAA
TAAGCATATTTTATAAGCTTTATGATTCAATACAAATCAA
ACAATGCTTTTAATAGTTCCCACTTTGTAGCTGAATGGTA
AAAGGCCAACTTACAAAACATCACAAAGTTTCTAGAATCA
GTCTTTCTCGTCTCAAATTCTTGCTACACAACCTAGAATT
TGTGATTATGGACAGGTTACTTAGCCTTTTTTATCCTCAG
TCTTCTCACTTACAAAACAGAGAAGTAATTGTACCTACCT
ACTAGTGCTGTTGTGAAGATCAACGGTGTATTTATTTAAA
CCCAAACTATGCATGTAAAAGCCCTTCACAGAGTGCCAGC
CAATGCTTGCCATTATAAGAAACAACCTCAGACTACTGAT
AAATACATCTCCCTTCTCCACAGGTTACAATCAAATCCTC
ATGCCATAAAAGGAAACACTTAAAATAGGGGGAAAAACAA
GACAGAAAAGATTGAGAAACATGTACTTTAATTCACATTT
TCTAGATTATGGTGGGTACAACAGTAAATTATTTGGAATT
CTGTTCAAAAATCAAAGCTTCACCTGTAGATATTACTTAA
AATACAGTACACAAGATTTGTGTGTGTTTTGTTTTTGTTT
TTTTTTACCAAATAATTTCCATGATACCATGTACCTAATC
TGCGTATTTTGGTGAGTAGCTATGGTTTCTGCAGGTGCCT
CAGTTTGCAGACTACTGAGAGGTTTACTGTGAACTGTTCC
CAAATTTTCAGCTGAAGGCAATGCTGATGAAGATCAAAAT
AGGTGTCCTTTCTTAATTGTGGCACATAGGCAAAGTTGAA
AAATATGGCATAGAGTTTCATATACATACAGAGGATAAAA
ATAATCGAATAATTCACAATGTTAAATATGTCAAAATGTT
TTGACTTATCAAATTTTAAAACTGTGGAGTCTATTACTAT
TCTGTCTGATCCTCCTCATAATCTAAGAATCAAAACAGGA
GAAACATTCAAAGTTTACCAATTTTAATATATAGTTTGTC
TAACTTACATAGATGCCACTTAAGTAAAAAATAAACTTAT
GCCATTGAAGGAAGGAATATTTTCCTTTTCTTCATTTTCA
TTACTTCATCAGCAGGTACAATCATTTCTGTCAGTTATAT
TATCAAGTGCTGAGTTTTTAAATTAGGTGATGAGATAAAG
ACAAAATGCCAAGAGCACCAGCAAAGCATTTTTACAATGC
AGACAGTACTCTAGTAAAATATCACTTCACAACAAAAGAT
GTGAATTGGAAAAACAGTTTATATCACAAGAACCATAAAA
TGTCACAATCATTTAAGAAATAAAACACATACACAAAAAT
GTAGGCTGCCCCCTACAATCTAATTTATGATAAAATAAAG
TTAATCAAAATGAATTTCAGCCTAAGAATACTTCATTTAT
TTTCTTAGTTGTGAAAAAATTAGTTAAGAACCTTAAAAAG
AACTTTCTACTCTAACTAGATCTTTTAATTTCCTAGAACA
TTCTCTAATATACTAGTTTTCCTAAGCTTGAAACAAATCA
CAGTACAGAAAAAAATAAATAAATGGACATGAGCAAGGAT
TTTCTCTAGTAAACAGTTTAAATAATAGCCTTTAACTGAG
GGAAGGGTGAAATAACACTATCAAAAAGTTCTTTATAGTT
AATAAAGTGCAAATTTTTCACATCTTAAAACTCTGAATGA
ATACTAAGAATAATTCTTACTAATTTACTAAATTAATTGG
ATAGTCACTTTTTAGACAGTTTGCCTTAAGGCTCCCCCCC
CAACCATACAATACTTGTATCCCTCAAGAAAAAGTAGAGG
AGGCTCCAATCAAGTCAGCCTTTTAAACAACTTAACAAAA
AATATCACCACCATCAATAACAAAACCCCAAGTTTATAAC
GGTTTGAAATTAGGTGAGAAAATAAGTAACTCTGAGACCT
TAATGCCCCCGCCACATCCCACCGAGAGATGGCTAAGTAT
TTTTAAGAGGGGTGAGCCAAGCCAACTAAATACAATTTTT
TAGATGTCACCAAATCATCAATGAACACATTTCAGACTTT
GGCAGGATAAAATATGGATTTAAGAGCACTTATTCTTTAA
TTCAGAAAAGACTAAAGAGTCTAAGGAAAAACTCTAGATC
TTGTACCTACATTACTTCTGCACAGATGCAACTTTCCAAA
TTGTATCTGCTGACATTTTTAAAAAATCAAGATTTTAAAT
ATTGTTTAATGATTTTAAATCCCAGATTTAGAAAATGACA
GTTTAGGACTTAAGAGTCCTCTGTTGCTACGAATCACAGA
AAGTACCGTTTATATACAGTGAAAAGAAAAGGTGAGGGGA
GAGGAAGCTTAAAGGAGGGTTGACCTAATCTACCTTTTTA
TATATTCTGTCAGGGAAAAGCACACTGAGTTTGAGGATTG
CATAGACTGTATTCTAAAATAAATCCTTTAAAAATGCTTA
CTTTAAGTGAAAATAGCAACTTTTGTGTATATAATATTTT
CAGTTGGCATTATAAATTCATATAATCCCATTTAAATTTT
ATCAAGAAGTAATCTGTTAAATATTTCTGCAATGTTTTCT
TTCTAAAAGTAACTGACAATTTCCAAAATGTCTTTGTCCC
TAAAATTTCTAGGGGCAAAGAAAAGCAAAATCAAAAGGAG
TTCTAAGTAAAAGAACACTCTTGGGCCAGCCCATTACACA
CATGAAATCTGGCTGGGTAGCATAGGGGCGAGGTCTTGTT
CACCTTTATCAAAGCAGGTCCTTTAGACTGGAAACAGCAA
CAATAACAGCAACTAAAAACTGCAACTAAAAACCAGTGAA
ATTGAAGTCCTGGGGAATCTTAAGGAGTTTCTGTAACTAT
GTATTGAAAGGGCCATTCATCATGGTGACAGTTCCAGATT
CTAGAAATATTATAATATTTCTTTATATTATAGAAAGTGA
CACACACAGAGTGAGGCAAGAGTAAAAACACATTAAAAAG
CATTGATAATTTTTTATCACTGACACCAGCCCTAAGCAAC
ATTTGTTCCCTAGTTCTCCTTTTCCATATCAGACTGTGAA
CAGTGTTATTAGAATGCAGACATAGCCATCTAAAGTTTGA
CAACTGGAAATAAAGGATAATAGAATAAAAACAAAACCAA
TTCTAAGAAAAATAGAATTTTCAGCACATGAAAACACATG
AAATTAAACACAGAATTAGTATAACTTACATGTTTTAAAA
GTATATACTTCATTTATAAATATCTCTAGTTGATAATCTA
TTAAGAATCATAAATATTCAAGTGAGCATTTAAATTTTCT
ATTTAAGAGTTCAGAATTCTTGAAGTCAGACTAGTCTCTT
TCTGCTGAATGTCCATAATTAAAAGGCTTTCCACAGTCAC
TTTATGTCTCTAGTTAGACACATAAAAGCCTTTATTACCT
ACTGTGTTGTAATAAGACTTTAAAATTCTGTAAGTCTCTT
ATACTTGTAGAAAGCCTGTAGAAGAAAGAAAAAGCATATT
AGTAAAGTTAACATGATGCATACATATTTCAAATTATTGA
TATTGTTACATAAGCTATCATTTGAAAGCAAAATCTAAAA
TAAAAACCACCAAACACTGAAGCTTCCATGTTTCAATGAG
TATTCTCATTAAGATTGGTTTAGAAGGGGCAAAGGAAGCC
TGTTACTTCATACTATCTGCAGACACAAGATTAATAATGG
GAACAGTGATATGAATAATTCTTAATAAAGAATCTCAAAT
CATTTACGATTGGTCTAATAAATTTATTTTGCACATTTCT
CTTCGAATGATTGCTCTTCACTCAACGTTGCCCAAACACA
CTAATTTGTCTTATGTTATCAGCTCCCTAAGGGTAGAGAC
TCTTACTCTGTCTCCTGTTGAGTCTCTCTCCTGTGCCCCA
TACCCACGGATGCTTCTAGTATTCAATAAATGATTACTGA
CTGATCAAATGAAGTGCTTCTCAGAACAGGCCAAAAAGTA
AAACTCAGGGATGGGAAATATACAAAAGTAATTCTAAAAG
CTCAATTATCCCTATGGACAATTCAGGGGTGACAGAAGAA
AAGTCTTTAACTATTTGATAGAAGTAAAGTTATTCCTTAA
TCACTTAGGAGGACAGGCAATGTTCTAAGCCCATCACATA
TATGATCTCACTATCAGGAAACAAACTAGGAAAGCAGTGA
TTTGCCTGAGTTCATACACTACTAAAGAGCAGGCCAGGAT
TCCAGAACTTTAGGACCCCTGATTCTGAGTCCATTACTCT
GGGGAACAATAAAAGGTAATAAGCTCTAGATATAGAACTA
AAACAAGAAAGGCTGCATTTGTGAGTATTTTTTATGAGAC
TGAAAGAAATTTTCAATTGTTTTGAAATTCTCGATTGTTT
TCATCTTTCTCAACTTGGACTTAAGAGATGCTTAAATTAT
TTACAATAATTTTCAATTTATTTAAATTTCATTCAGTATC
TCCTGTGTTATCTTTCTACAGGCCTCATAAGTGGACTGAA
GTTTTTATGAAATGCCAGTTCGTGGATAGTCTATATCTAT
CCTGTGCCTGAAATCTCAACATAGTCATCTTTAAATACAG
GGAAGCAACAGGTGAAATCCTTGCTATTGAGATGGGAAAT
GGCCAGGCACAGTGGCTCACGCCTGTAATCCCAGCACTTT
GGGAGGCCAAGACAGGAGAATCACTTGAAGCCAGGTGTTT
GAGACCAGACCGAACAACAAAGTGAGACCCCATCTCTACA
AAATTTTTTCTTAATTAGTCAGGCACAATAGCATGTGTCT
GTAGTCCCAGCCACTTGGGAAGCGCAGGTGGAAGGAACGC
CTGACCCCAGGATTTGGACGCTGCAGTGAGCCATGATCGC
ACCACTGCATTCCAGCCTGGATGACAGGGCAAGACCCTCA
TTTCTTTAAAAAAAAAAAAAAAAAAGCGGGGGGACATATA
ATAAATCTGTTTTTAATTTAACTGCTTCTTTTTAACTTAA
AACACATGTTAAGAAAAACAAGAAATAATCTGTGTATTAC
TTAGTCCCCTATTTTTTTTTTTAATTCCTCCTCAAGTTGA
CTTTTTTCTCTTTTTCCCCAAGGAATGGGCACAGTATTAT
TTTCTGTGATTCTTTTCCTTCTGTTCTGTATTCCTCAGTT
GGCATTACATGTATCTCTGCCGGCAAATTCAAATTATTTT
TTAAACCACTGGTGGTATAAACAACAAGCAAATTATATGT
CTGAATACAGAAGTAAATCATGTAGAAATGAGTGAAAGAA
AAATGACCTCTGAGCTTCAGAAATAAAGAGCATACTGCAG
GAAAGAGGTGAGAGAAGAACAAAATAGTAATGAAAATTTA
AGAAAAATAAGGAGCAGATGAAGCTTTTAATTTTCTTTTA
TCATCTTCTCAATCACACATTCCTTACTCCTGCTATTGTA
GTTGAACAAGTGATAGCCAAGTAAAAAGAATATTAGAAGA
ATATCTTCCTCACAAAATTAAGGCGGCAAACGGAAAAACA
CTGGCAGTTGGAAACTCAGATTTTCCTGTGACCTGCAGAG
AAACTGGCTTGTCAGCCTCTTGAAGTTAGTGCAGGTACAA
TACAAATTTTTTTTTTGTCAGCAAAACAAACCCTACTTTT
AGCAGAGAAGATTATCTTTGCAGTTTGTTGAAACCCAATG
GGAAATCAAAAATCTTCAACACATAATAGTTCTTACCTTC
CAAAAGCATTTAAAAGAGCAACTATTTCCTGTCGGGTGAG
CTGGAAGCCTTTAGATGGACTATTCTCTGGCAGCTTTTGG
ATTTCTTTTTCAGAGAATAATATCTTCAGGGCAGTTCCTA
AACCCTGAGTCTAAAGAAAATACCAATAAACTCATAATTA
ACTTTATATAATAATAACTAGTAGAAAGGCTTAAAGGAAT
ATATAGCCACTGTTATGACAGTTAGAAAATTCATATGAAC
TGAGCTTTTCACAAAAATGTTACTATAGTTTCTACTTTCT
CACAGGTTATGCATATGATAAACATATCTGAGCTGTTAAG
GAAACCTGAATAGTCTAACACTTAATTGAATATATATCAT
ACTATTCCAAATTATTAAAATGCCTTTTTTAACCTTGAAA
ATATCATATTAGGATTACAATGCTCAATTTGTAACCATAA
AGGATTTTTTTACAGCTTTTAGCAATTGAAAACTCAGAGA
TTAATGATACCTACACTTAATAATTTCTCAATTATTAGCA
CTATAGAAAAAGACATATTTGATTTCAGTGTAGCCTCCCT
CCATTGTAATAATTCTGTCGCTTAATTTCCTATGAATTAT
CAGCTTTGTAAGAAAAAGAGAAAATATTCACCAATCCTTT
GACACTGGCTTACACAGAGTAACAGACCTGTCATACGGAG
CTTTCCTATTGTCACTAAGTGACCTTCTTTTGCTCATTTA
AACAAATTCAACGACCAAGACTTGATATTTCAATCTTTTT
ATATAATTACATTTTACCTTTCTATATACATATGTAAAAT
ACAAATATACTCGGTTCGTAATGACCACCAACTTCACAAA
TGAATCTGGTATCATACCAATAGAAACACAGACACAATGA
AACTAAAATCACTAAAGAATAATATGAGAAACATCCTTTC
ACATACATGTAACACGTATACCTTAATAAATTTCATCAAC
AGAAAAACTTTGGATCTGCCTATTTCTAAATTCTAATTCA
ATGAACAATGAGGACATTTTAATAAAAAGCTTGCACTCAG
TGGAAAAAATAAAGGTTAGCAATGGCTTCAAAAGAGAAGA
CAGTACATGTACCTGTAATTTTCCCCATAATCTGCATTTG
TCACATCCAACACAGTCCATTATACGGGAGATATTCTTGA
AATGTAATCGGAATTCCTCCTAGCAAGCAGAAAATTTTTC
AGTCTAATTAGACTTTTAAAATTGAACTGCATTTGGCTGA
ATGATAAGTTTTGATGCTTATTAATAAAGCAGTTGTGTTT
TTCATTTGAGAAGGAGTTTTGCTTTGTCGCCCAGGCTAGA
GTGCAGTGGCGCAATCTTGGCTCACTGCAACCTCCACCTC
CCAGGTTCAAGGGATTCTCCTGCCTCAGCCTCCCAAGTAG
CTCAGATTACAGGCACATGCCACTATGTCCAGCTAATTTC
TGTATTTTTAGTAGAGACGGGGTTTTGCCATGTTGGCCAG
ACTGGTCTTGAACTCCTGACCTCAAATGATCCACCCACCT
CGACCTCCCAAAGTGCTAAGATTATGGTGTGAGCCACCAT
ACCCAACCTGAGTTGTGTTTTGCAACAGTAAAGAAAAATA
TTTGAACTTATATAACATGGCACATAAAATACTGACATCA
ATGGAAATTACAAAATTCATTCTGCATATTAATTCAATAA
ACTCTTCACTTAGGAGCTACTTTATGCAAAGCACCAAAAT
ATGCACTATGGGAGACACAAAAGTAAATAATACATGGTCT
TTACTTTTAAGGAACTTAATTGCTGCTTCCATTTGTTATC
TATATACAACCAACAATAAATATGTCTAGTGTATGTTTCA
CTTATTTTTGATTCTTTGCTTTGTGTAAGCCTGTATCAGA
AAGCTAGTCCTAGAACAAAAATCAATTTTTGTATCACTCC
TTAGTACCATACTATGTATGTTTGTCATGGTTGCTGAATC
AACATGAATGATAACAGGCCTGTGTGACACATATGGTCCC
ACAGTCCTCTATGTTTGCCAATGCAGTTTTTATGGAGATG
CTTGCTGGATCCCTCTATTTTGCTGTAATAGTTTCCTACA
CTAGCCAGGCATGGTGGCTCACACCTGTAATCCCAGCACT
GTGGGAGGCCAAGGTAGGTGGATCAGTTGAGGTCAAAAGT
TCGAGACCAGCCTAAATAACACAGTGAAACCTCATGTCTA
CTAAAAATACAAAATTAGCCAGGTGTGGTGGCATATGCCT
GTAATCCCAGCTACTTGGGAGGCTGGGGCAGAAGGACAGC
TTGAACCCAGGAGGCAGAGGTTGCAGTGAGCCAAGATCAC
ACCACTGCACTCTAGCCTGGGCAACAAGAGTGAAATTCTG
TCTCAAAAAAGTTTCCTACACTGGGGAAATTCTCCTGCCT
GTAAGCATTTGTGTGCAATATGCCTTTAAGGTTGGTCTCA
CCTTATCTGCGGATAAGATTGGTTAAGAGAAAATTTCCTC
ATTTGTTTCACATGGCAACTGTAGAAAATAAAAATCATTT
TATTGCATTGAGGGAACTATTTTATTGCATGAAGCTGGAG
GCAAGTAGCCTGAAAACTCTGGCTACCACAAGCCCTGACT
AGCTGCCAAAGGGTTGAAAGGAATCAATACCTTTGCAAAG
AAAGACAATATAAATAGAACACAAAAAGTCCTGTGCTGGT
CATATTCTCATGTAATATAAGTTCTTTGCAGCAGATGGAA
AATGGACATAGGTTCTCCTTCATACATTCTTGACAAACAG
CAAACACAATCCCAGCATTGTGTAGTTAAAAACTTGTTGT
GAGACTCTTAGGCTTTGCTTATCTCACTTTCCTCATCTAC
AAAAACATCCATAATTATAGTTGCCCTATTACACAAGATC
ATTCTGAAGATTAAAAGTAGAACATATGTGTCGATACTTA
GAAAACAGGAAGCATTATAAAAATTCATTATAAAATGAAT
TATAAAATTCATTATAAATTAAAAATTCATTATAAAAATG
AATTAACATATTAAATACCAAAATGGCAATATACCTCTAA
AACAACTGTAAAATAAAACAATCTTCCAACACTAAAATAT
AGTTGTGACTAAATTACTTATTTCAGAAATACCAAGAAAG
TCTCACCAATGGAGAATCACTCAGTATTGATTTATTGGTT
CCTATAGTACATCCACATCTAAAACATCTTGGGGTCAAAT
GTGTTTTAGAATTCAGTAGTTTTTAAATTTTAGAAATACA
ATACATGTACTATATATTATGAAACATCTCACCAGAGTGT
GAGGAAACACCCTGCAGTCAAATCCATTAATGTTTCTGTA
GCAAAATATAAAAAATTCATACCAAGCAGAATTTGAAAAA
CAAAAAACCCCACAAAACTATGAGTATCTGCTATATTCTT
ACATCAGTTTAGGTCAGGTTTTGCTAAAAAATTACCTTGT
ACTAAACATGAGAAAATGTTTCAGTTTTTGAAACTACCCG
GATTTCAGAAGTGCATGTAAATGACTGTGAAGCTGTACTC
AAGGATCATTTGTGGCCAGGTATGGTGGCTCGTGCCTGTA
ATCCTAGGTACTTGGGAGGCTGAGGTGGGAAGACAGCTTG
AGGCCAGGAGTTTGAGACCAGCCTGGGCAACATAGCGAGA
CCCCGTCTCAAAAAATAAATTTAAAACTAAAAAAAAAAAA
AAAAAGTATTTGCCAATTTCAAATACTTTTATAAACATTT
TAAGGGTACAATGTGTTTCTTAATGTACTTTAAGCAAATG
AAAATAAAGAACACCTAACATAAAGTTTGGTAATGTTCCG
AAAACATTCTCCTTTTGATATCACAGGTTAACAGGTAGTT
TTTACCTTTTAAGTTAGTCCAAAGGGACAACAACATAATA
GTTTCAAAAACTGTAACATTCTATAAAATAAGCTTTAGAA
AAATATGTTATTTATTGCCCTCAAAGTGGCTAAAAGCTCA
TGGTATTTTGAAAGCTGCATCAAAACAACAATATACACTG
ATTTTAAATAAAGAAAACTTTCCCTCAACTAGTATCTTTT
AAAAAGACATTTATAAAGGTGTTATAGGACATACTAATGA
CCAACGATTCACTAAGCAGTTGGTCAATAGGAACTGAGAA
AGAAATATGGAAAAGGCTTTTTGTACCATTTGTGGTAAAA
TCCAATCAGACCAACTTTGACAAGCTGGAAAACTGGAAAA
GAAAATAGTTTAGATGAACAGCGTTAAAACATAACCAGCA
AGCTGCTCCTAACCCCATGTCCCAGTCAAGAACTTTTTAC
CTTTAGTGACTTGGCCCCTTTTTTGTCACCTGCAAACATG
GATTTCTCATCAAAGTGCATGGGAAAGGACCTGATAAAAT
GATAGTATTGTAATAAGTTACACATGAAAAATCCACGTAC
TCTGTATCAGAAATCTGATAAAATTTTCTATCCTTACAAA
TATTTAAAATTCATTATTTACTCTGATTTAAGGTTTGGTA
ATGTAGAAAAGTGACAAACAGTTCACACATAAACTATTTC
ATAAAAGACTAAAGCAAGACACAGATGGCTGTTAAATTTG
ATAATACTGTAATGTTTTAAATAAATGACATAATCTAAAA
AATTAACTGAAAACAATCTATGTAAAAAATAGGCAATATT
CTCTTAATATTCTTTAAAAATTTAATATATAATTTACTTT
AAACACTTCTTAATCTTTCTCCTCCATGCTTATTTTAAAA
ACCAGTAAACTTGAGTTTTCTTGACCAAGTGTTTTGTTTA
AAAGGTTATATTCTAGAAGGTAAGGCCAATGTTTCCTTAC
ATATCCACCCCAATGCAAACACACATATAGTATCACCTAA
ATTTAAATATAGTAACTAGAGGCCAGGCACGATGGCTCAC
GCTTCTAATCTCAGTACTTTGGGAGGCAGAGGAGGGTGGA
TCACTTGAGGCCAGGAGCTTGAGACCAGCCTGTTCAACAT
GGTGAAACCCCATCTCTACTAAATACAAAAATTAGCTGGG
TGTGATGGCACATACCTGTAATCTCAGTTACTCAGGAGGC
TGAGGCACAAGAATTGCTTGAACCTGGGAGGCAGAGGCTG
CAGTGAGCCAAGATCGTGCCACTGCACTCCAGCCAGGGCA
ACAGAGCAAGCCTCTGTCTCAAAAATAAGTAAGTAAATAA
AGTGACTAGAAGAATACAAAATTGGTAGAAAGACCATTAA
AGTAGCACTAAATTTTGATACTACATAAAATTTAGTGATA
TTTTAAAGCACTATTCTCAAGTGTGAAAATTTCTAGAAAA
AAAAAAAAAACAGCCTTATTGATGCTTTTTCATCAACATT
TTCAGAAATATTTTTAAATTCTGTTGTTCTATTGATCACT
TTCCTCTTCTGTTCTACATCTCCCCTTGCTTAACTGTTAG
GGGTCAGTTTTTGTGCTTTAAGTGCTACCTCATTTGAATA
CAGAGAGGAGAATTTCAAATCACGGATAGTCAATTCTTAC
TTTGTATCTTGAAAGATATTCAGTAGAAGAGTTTTTGTGT
CAGCATCTTCTTCTGCATTTCCAGTGTAAAGATCGACAAT
TGAGCGCTCAAAATATGGAGCCACCTTTGACAAAGCTCGA
AGCTCAATCAAGTATAAAAAGTAAAGATTCTTGAGCCTTC
TCGGACCTTCTCCCTTGGTTTCCACAGGGTCAAAGCGGCG
TTTGAATTCTTTAATATTAGGTCCCCAACTGGGCTTACCC
CAGGTTTCTAAAGAGAAAGAGAAATACATTACATTATTTT
AGTAAATAGGATTTTTTTTTTCCTGCTCTAAAGAATATGT
ATTCCCTCCAATAATTTTTACACTAATAGAAGGCAAAATC
ACTTAAAAATATGATTACCTTCCAAAAGATAATTCGCGCA
TAGATGTAAATTGATGCTAGCATGAAGTCCTGATATGAGC
TTATAGAAGACTCTTTTCTCCAGACACAAACCTATTCAGA
AAAATATTGAAAAAGAAATCACACCTATTTAGATATCAGA
AATATTGACTCAAGGAGGTTTAGTATGTAAGCTTATTTTT
GATTGAAGAACATTATAAAAATCAAGGAATAATATAAAAC
TGATTAGATCAAGATTTTTTCAATAGAAGGCAACGTAAGA
TTTTGGCTTCAGAACGAAGTTCACTGAATGTGATGAGAAC
TTAATGCTGAAAAAAGCAGAAAAGTTTGAGCAACGGGGAG
TCAGAACACTACGGATAAAGCTGGCAAGTTCCCATGTTAC
TCGGACAGCAACAGCACGGGTTTTCTTGTTGTTTAGGCTA
AGAACTTACTAAAGCAAATGTAATTATAAAGTCACTGCTG
GATTTTTCCCCCCTTCCTTATATGTGTTATTTGCTAGCAG
AGAAATAAGGGTTTTATTAACCTTCTGCCCTGGAATTGTC
TAATTTTTTAACCATACGTTCTACTTGTAAGGAGCTGAAA
TTTGGAAAACAGAAATCCAGAAATTTCAACTAATTAAAAA
AAAAAAAAATACATGTTGACTATTTACTGCTTGGGTGGAA
TCATATCAGTGGAGTACAGGAATAGAAGAGAACGTTATTT
GATGGAGCCTTAAGCCACACGGGCTTTTTTGCTGAGAACT
TAAGAGGTCAAGAGAGCCGGTCATCCTATCCTAACCCCTG
CTCCCATTTTAAAAGATCTTCTCTCATAATAGGAGTAATG
CACATTGTGAATGTATTTAATGCCACTAAACAATAAACTT
AAAAATGATCAAGATGGTAAATTCTATGTTATATATACCT
CACCACAATAAAAAAAAGTTCTTCAGAAAAGTAATATTCT
TTACAGGAAATTTTTAAAATAAAAATGCAGAAAATTTTAA
GAAGTCAGTGGATACAGGGCCATTTGCTTTTCCCTCCTTC
ATCCAACAGGTTTTTAACACTTTCCCCATGCAGGGAAATG
GGCTTTAACAGTGGAAAGTAAAATAGTATCATTTATATGC
TGGGGGAATTTTTTTTTAATATAAGAGTATTTATGTGGTT
TTGTGTCTATTAAAATCTTTTAGCAATTCACTCTCTGTCC
TATCACAGATGACTCTGAAGCACATGGCCTCTAATTGGAA
AAAAATAATTCTTTTGAGATCTCGTTCCCTAATTGGGAAT
TCTTGCTAGAATATTCAAATTGTCATGGATGGGGACCAAA
AGAAATTAAATTTTATTTTGTAGCTTCCTCCCTAAAAGTA
TATGGCAATTTTGAATGTTTATGATAACAATGGATACAAA
CAATATATTTAATACAACATTAAGTACTAACTTCTCTTCT
ACTAAAACTTTTCATCAAATCTATTATCAAGTAACAAAAT
ATCAGATATGAAGTTCACTTTGTTTTCTTCCCGACCTCTC
TCTCTAAGCGGTGCTTATGTCCAATAAAATGGATAAAGAT
TAGAGAAGGGACAGTAAGCAAAGCAAAACTCATGAAAATC
CATATGCCTACAAACCAGGACCTGGAAAACTGGGAGGCAG
TTATAATTTGCAAAGCCCACAAAGCCCTACACTGAAATGA
GGCAGAGGATAAGTGAGGGGAGAGAAATAGAAATGTATTT
CCACAAACTGAAAAACAGGTAACTTCAACCATATTAATAA
AAAATTATGCACCAACTAAGTGCACCCAGACACACAACAC
ACTCAGCAGGAAATTGCTGGAGAGCTTCTCCTGGCCTACA
TACAGTCTGTGCCAGGCTGCAGGGTATCTTTAATTACGGA
GGTCCAGGCAAAAGCCTTCTCAATCTCACTCTGAAGTAAC
ATCTGCAAAAGCTGACTTACCAAGGCAGAATCCACCAACT
TCTAACAACATAGAGCAATTCAGTTACACAACTTAGAAAA
TGGTTCTCTTCTTCCTTTTGATTTAATTTCATTAAAATTC
ATTTTCAGCACCTGAACTCTCAGAAAGGTGCTGCATTTAC
TGTAACAGTAACATTGGGCATTTGGACATGGATTCGTGGT
TTCCAAAGGAACCTTTACAGACATCATCTACACTCACAGT
GTAAGTTAGTAGGATTGCTATTGCTCCTCTCCACACTCCA
GATGAGGAAACTGAATCTCAGAAAAGACTGAGTCAGTTGC
CTATGAGGGAATGCTCTTTGGAACCACGGATCAATATTCA
GGTACTCCCAACAGTAAGACTGGAAGAATGGTTGATATAG
TATACATAGAATCCAACATTGTTTCTAAATTTCATTCTCA
TTACTAACACTCAGAGTCTCTGACTACCTCTTCTAGCCTA
AATGCTACTTTCCACAATTTGTATCTTTAGAGTAGAGCTT
ATTAAACAAAGCTAAACATCTTCTACATAAGTGATTTTCT
CATATAATTCCTAACAGAATTTGCACATCAATAATGTTCA
CCTTAATAATGGCCAATGTATGCACATAGTTCATTGCAAA
CAAAGAAATAGGCCAGGTGTGGTGGCTCACACCTGTTATC
CCAGCACTTTGGGAGGCTGAGGTGGGCAGATCACTTGAGG
CCTGGAGTTCAAACCAGCCTGGCCAACACGGCGAAACTCT
ACTGAAAATACAAAAATTAGCCAAGTGTGGTGCCAGGTGC
CTGTAATCCCAGCTATTTGGGAGGCTGAGGCATGAGAATC
ACTTGAACCTGGGAAGCAGAGGTTGCAGTGAGCCGAGATG
GTGCCACTGCACTCCAGCCTGGGCGACAGCGAGACTCTGA
CTCAAAAAAAAAAAAAAAAAAAAAAAAAAAAAAGTAATAT
TCATAAGATAACATGACCAAATGACATGCATAAAATAGAA
TTAGTTTTACTCCATAGTACTCCTAAAAGGTTATGGCTAT
GAAATATCAATTTTCCTATGTCATTCAACTTGCTTATCTG
TTACTAATATATTTTAATTTTTAATTTCATAAACTAATGG
CAATTTGGTAAGGTAAATTTTTAAAAGCATTATATATCCA
ATTATTAACCTAAGTTATTAAAATCCTACAACATTTCACC
TTTCCATTAATAGCATTTAATATTTACAACACTGGGCCGG
GCGCGGTGGCTCAAGCCTGTAATCCCAGCACTTTGGGAGG
CTGAGGTGGGCAGATCACTTGAGGCCTGGAGTTCAAGACC
AGCCTGGCCAACATGGCGAAACCCCATCTCTACTAAAAAT
ACAAAAATTAGCCAAGTGTGGTGCCAGGTGCCTGTAATCC
CAGCTATTTGGGAGGCTGAGGCAGGAGAATGGCGGGAACC
CGGGAGGCGGAGCTTGCAGTGAGCTGAGATCTGGCCACTG
CACTCCAGCCTGGGCGACAGCGAGACTCTGACTCAAAAAA
AAAAAAAAAAAAAAATATTTACAACACTGGAAGTAAAAGA
ATGCAAAAGCATATAATACATCAGGATCTGTATTGCTTTA
TCTTTTAATTAGACAAGGTTAGACTATATTAACATGGCAA
ACATGTTTTGAACCTTTTGAATTCATATTTATCTTCCATT
AATTTTATATATAAAATGTACTTCCTTCCAAAAGGAATGT
CTCCACTTTTAAAATATTTTGCATTACTTGTTACTAGAGA
AGTAGCTTGAATGAACATTATATACAGAACAGAAATAAGA
TTAGGGAAACAGTTATGAAAACCTGATGACACTATTTGGC
CTGTGTATTTATATAAACCTGGTTTTTAGCTGAGCACTAC
CTTCAAAATTTTCACATAATTGTATCCCAATATGTTAACC
TAAAACACATTTTTTTTCAAACACTGTGAAAATTAGTTGA
CTAGGTAATAAAATCCTAGACCTTACAAAAATATGCTAAA
TAAATCAGTATTTTTTACAAAAAATCCAATAAATTTAGAA
CAGACTGTTTACCTTCTAGCCATGTGTAGAATGATTCTCC
TGAGAAAGAAAGAAAAGTGGATTAAAATATTATATGGTCA
TTTATAAAGTAGAATAAATTAGTTTATAAAATATTTCTGC
AGGCTGCAGGGCATGGTGGCTCATGCCTGTAATACCAGCA
CTTTGGGAGGCCGAGGTGGGCAGATCACTTGAGGACAGGA
GTTCAAGACCAGCCTGGCCAACATGGCGAAACCCCATCTC
TACTAAAAATACAAAAAATTAGCTGAGTATGGTGGTGCAG
GCCTGTAATCCCAGCTACTAGGGAGGCTGAGGCAGGAGAA
TTGCTTGGACCCAGGAGGCTAAGGTTGCAGTGAGCCGAGA
TCATACCACTGCCCTCCAGCTTGGATGACAGAGTGAGACC
CTGTCTCAAAAAAATAAATAAATAAAAATTAAAAATGACA
GATTAAGTAATCTCTCTAAAATGTCTACTGCTTCAGGTAA
AATAGAAAAACAGTCATATGGTTCTAGGAAATAAAGCCTA
CAAATAATTTAAGTAACTTTAAGTGAGTGTTTTTATAAAT
ATTTTGACTATTAAATTTTTTAAGAAAACATTTCAGTCAA
AATATTATGAGCTGGGGACAGTGGCTTGGACCTGTAGTTC
CAGTTAACTCAGAAGGTTGAGGGGGAAGGATTGCTTGAGC
CCAGGAGTTTGGATCCAACCTGGGCAACATAGCGAGATCC
TGCCTCTTTAAAAAAAAAAAAAAAGTATATAAATCTTATT
CATTGAAGGTGTAAATATCTGAAAACATGGAACAAACATT
TTAACAATCTCAAATTTGCTTTTCATAACAACCATAGTGC
TTTTTAAATATTCCAAAAAAACAGTGAATTATAATTAACA
CAAACATCAAACTATTGATTATTCCACTTTTCCTAATCCA
ATAAAACTAAGAATATTTCCTTAATTTTTTTTTTTTTTTT
TTTCCGAGATAGAGTCTCGCTCTGTCACCCAGGCTGGAGT
GCAGTGGTGCAATCTTGGCTCACTGCAACCTCCACCTCCC
GGGTTCACGCCATTCTCCTGTCTCAGCCTCCTGAGAACCT
GGGATTACAGGTGCCCGCCACCACGCCTGGCTAATTTTTT
TGTATTTTTAGTAGAGATTGGGTTTCACCGTGTTAGCCAG
GATGGTCTCGATCTGCTGACCTCGTGATCCGCCCGCCTCG
GCCTCCCAAAGTGCTGGGATTACAGGCATGAGCCACCGCA
CCCGGCCGAATATTTCCTCAATTTTCTAAGACTAATAAGG
TTTTAAGGGGCAGCTAAGAAAATCTCTTAATTTTCGATAT
AATTCTTCAGGAAAGTTAATACTAATATAACACAGAAGGG
CTTGACTAATCTGTGTACTAAATGCTGAAGAACATTCCTG
GGGTTGGGGAGATGCTGGTCAAGGGGTACAAAATTTCAGT
TAAAGAAAAGGGGTAAGTTCAAGAGATTTATTGTAAAACA
TGGTGGCTGTAGTTAATTACAATGTACTGTATTCTTGAAA
ATTGTTGTGATTTAAAGTGTTTAGGCCAAAAAAATGGTAA
GTATGTGAGCTAATTAGCTCAATATACCCATTCCACAATG
TATACATATTTCAAAACATGTTAAACATGATAAAAATATA
TAATTTTTATTTGTCAACTTAAAAAAAAAAGAACTATTCC
TGGCCCTATAACCTTCTTCAGAGTGGGGGAAAAAGAAAGA
AAAGAGAGCAGTCAATAAGGATCAAAATTGTTAATGCACT
TCCTGAGTTACCTATTCTGTTTTTTTTTTTTTTTTAATTG
AGAACAATAGAAATTATAGAAAAACCGAACACTCAGATGA
GCTGAGTAAGGAGTCTAGGGATAAATTAGATGGTGGGGAA
TTACTTTGCTTACTGAGAGTCTTCATATTTTGCACAACAA
TGAAAACATCTAGCAAATTAATTCATTCAACATATAGTAA
GGATCACTTATCATTATATCACTTGTGATTCAGAAAACCT
CAGTGCCAACAGGAAAAGTCTAGTACCCAACGTACTAAAA
AATATAACATATGGCCTCTATCAATCTAACTTAAACTACC
ACTGTATAGTCTTACCTACCGCTAAAAAGGGTCTCTTTAC
TGTCTCCCCAAACATGCTTGACTTTCTCAACTCCCAGCTT
CATGCTGTTTCCTCCAACATGTACTATCCAATTCTATGGA
TCTAAATGTGTCCCATTATTCAAAATTCACCTCAAATGCT
ACCTCCTCCAGTAAGCTTTCCCACATCTCTCCCGTGAGAT
ACGATCTCTTTCTCCTCTAAGGAGCTATATATCATCTACC
GTTTGTACCAGGTATGGAATATTTTTTTACCTCATTACCA
TTGTTTATGTACAGTGCTTATCTTTCCTACTATCCTATAT
ATCCTCAGCTCCTAGAGGGAAAGCACCATGTTTTAAATAC
TTTCCTACCCTAGACAATGCCCATCAGTGCCCCTGAACAC
AGACAGGTAAACATTCAGTTTAAATAATTATTTTGGCTAT
TTTGGGGGTATCTTTTAACCAGCATTCATTCAGTAATCAA
TTGTTTATAAACTGCTCGTCATCAAATTAAGTATTATATT
GATACCTGAGATTAGAAATTTCAAAGTCAATAAGAAAATA
AAGAGGTCACAAGACAAATTATCTGGTAAAACTACCTTAA
TTCTTTCTCCCCACTCCTCAGAACATATTCAAGTAAATTA
TATAATAACCAGAAAATGGGGAACTTGTAATGTGACCTGA
TTTACAAACTAAGCATTTAGGAAAAATGGTCTTTTTTTTT
TTTTAACATAGGATAACTTTATATATATAAAATAATCTTT
TTTTTTTTGGTCACTATTCATTAGTAGTTATTTTCTTAGA
AAATAGGAATACTTTCTTTTGAATTACATAAAGGAAAAAT
CAAATTCTGATTGTTAAAAAAATTTCCTCCACACTTGAAG
CAAACACAAACATGAGTTTTGCTCACCATCATCTTCGCCT
AAAAGAGAGAATAATAGAAAAAATTTTAGAAAATGTCTTA
CATAGCTCAGATCCCAATACTATTTTTTGAGATTAAAACT
GTTAAACTATTAATTATATTACGAACCTTGGTCACTGAGT
AGACATCCTGCAAATGAGTCTCTTAATCAGAATATAGGCC
AAAGAGTGTAAGATTTGCACATTTTGGCCAGGCGCGGTGG
CTCACGCCTGTAATCCCAGCACTTTGGGAGGCCGAGGAGG
GTGGATCACCTGAGGTCAGAAGTTCAAGACCAGCCTGGCC
AACATGTGAAACCCCGTCTCTACTAAAAATACAAAAATTA
GCCAGGTATGGCGGCATGCACCTGTAATCTCAGCTACTTG
GGAGGCTGAGGCAGGAAAATCACTTGAACCCAGGAGACGG
AGGTTTCAGTGAGCCAAGATTGTGCCATTGTGCTCCAGCC
TGGGCAACAAGAGCAAAACTCCATCTAAAAAAAATAAAGA
AAGAAAGAAGCCTGGGCATGGTGGTTCAGGCTTGTAATCC
CAGCACTTTGGGAGGACCAAGGGGTCAGGAGTTCAAGATC
AGGTTGGCCAAGATGGTGAAACCCCATCTCTCCTAAAAAT
ACAAAAAATTAGCCAGGCGTGGTGATGGGCGCCTTGTAAT
CCCAGCTACTCGGAGGCTGAGGCAGAGAACTGCTTGAACC
CAGGAGGCAGAGGTTGCAATGAGCCAAGATCACACTACTG
CACTCCAGCGTGGGTAACAGAGCGCAACTCTGTCTCAAGA
AAAGAAAAGAAAAAAAAAGATTTGCACGTTTTAAAATACA
ATAAATAATAAAATACCAGAAAGCAACTAAAAATAGTCAT
TAAGACCACTATTTTCAATAATTAATTACTATATAAAGTT
GCTCCTTTAATCATTATGCACACAATCCTCTCTGAACACT
CCTGTTTCCATCCTGGAATATTTTTCTCTTTTAAATTACT
GCTCCTCAGCAGAGATAGGCCTTAATGACAGTACATCCCG
AACTGTAATCAGTGAAAGCCTTGGGCAAGGTGCTGCTTCC
GGGAGGCCGAGAGGTGGGGAAGAGGCCAGAGGCTGGGCTC
TAGGGCTACACGGCAGCTCTGCCTATCAGCTTTATTATGT
GGGTTCTGAAGCGAGATTTCATTTTTGGACAAAAGTTCCT
ATTGCTCAAAACCTGTTAGAAAATAGTTGTATAAGCCTAC
GGGTTATGACTCAGAAACGTGGAAGAAAGAGTTAAGAAGA
TTAAAGAACTATTAATCAACCAATTTCAATGGAGATAGCA
TGTAAATAGCATGAGCAAGAGCTATTACTACATAGAGTAC
TCCTATAACAGCTAGGAACCATTCTCTTTACCTAGTCTTG
TCTTCTTTCATATTTCATTTTTCTTCTTGTCTCCTCTTCC
CTTCCTCTTTTTCTATGTAGTAGGTTTCCTGTTTCTCATC
TTTCCAGCATAAAATGTTATGTCTCCAATATATCACTAAC
ATGCAAGTAAAGTGTTTCTTAGGACTTGATGGTTTTCTTA
AGTGAAAAATTGTACTTTCTGCTTTAAAAGTATTAAGTGG
CTGTAGGAAAGGTCTGGAAGAACACCTTTCAAACTCTGTA
CTATGGAATAGAAGAGCTTTCCCTTTTCACTTTATGTAAC
TATTATATTGCTTCAATTTTTTACAAAATGTTGTGGAATT
AAAACCTTTAAGTTGAAAACAGAAAAGTTGTGAAGCAAAA
GTAGTAAAAGAGACAAAGGATAAGAAGCCAGGCACATCTT
TTTCAGGACCAACTTCCTTCTCCAGGCAGTTTCAATGTGA
ATTTGGGGAAAACGAGTATTTGCCACATTGTGAAAGAGTG
AACATGAAAAAGCAGTCTATGCAGTCAACCCTTCCAAGTC
TATTTGGTTCTCAGAAAGGTCTAAAGATACAAATTTAGAT
CAGGAAATCAAATTTCTTAAAACACTCCCCATCTAAAGGA
AACACTGGAATGGAGGTCAATTACAGAGCTGCTCCCAGGG
TTTGGCTCCTCATTGAGAACAGAATGAGGATGTACCCACT
GATGACAGTAAAGCTGTTCTATTGAAATATAATGCCAGAC
ACAGGTGTTAACTTAAAATGTTTCTAATAGACACATTTTT
AAAATTCAAAAGTATACACACACTACAACAAAAATATGTT
ACATGACACATAGGTTGTAGTAGTCTTACCACTTACCAAA
ACAATAAGGTTCTGTCCAACACCAATACAATTTTTACATC
TAAATAAGCTAAGATTAAATAAAATTTAAAATTCAGTTTC
ACACTAGCCAAATTTTGTGTTCAACAGTCCCATGTGGAAA
CTGGTTACTTTATTGGACAGTACAGATATAGAGCACTGCT
AAAGGCAGCCTACGTTTCTCATTTTTCCTACTCAAAGTGT
GGCACATGAGTCGGCACCTGAGGCAGTACCTGGGAGCATG
TTAGACTGTTGGGCCTCATACAAGATCTACAGAATCAGAA
CCTGCGTGTTACCAAGGCTCCTAGGTGATTTGTATGCACG
CTGAAGTCTTAGAAGCAGTTACGAGACATTGGCTGTCAAA
CTTGGTTGCATACTGGAACCATCTGGAGAGTTTAAAAAAT
ACCAATGCCTGCTGTTCTCATTCCAAGGATTCTGACTTAA
TTAGTATAGTGTAGGGCCTGAGAATCCAGATTTTTCAAGA
AGTCCCCAGGAAATCTTTGATATATATTTCTTACTCACAT
ATTTTAATTATTTTACATAAACTTCCTAGTTCAGGGTCTG
GCACAGAGCAGGCACACAATAAATGACAGTAATTATGTAA
AACAACATGCCTAGAAATCTCAAGACTTGACTATGAATTA
ATCTTATACTTTTTGTTCATCATTCAAATTAAACAAAATA
TAAAAATGAAAGCTTTTTCAATATAAAGTTTAGTTATAAA
GACATTTTATAAACAATGAAAAGCGTGAAAATGTACATAG
GAAAAACCTACCTCGGCTAGGTGCCAGAGGATTTAAAGGA
CGATAAACAGATCGAGGCCTGAAAAAGAAAGCATAATACC
CGAACATAAAATGGTTTAATTTTTATAGTGTATAATTTTA
TTCCAGTAGAAACAAATACTCCCCTCCCCACCCTCTCTCT
TTTTTTTTTTTTCAGACAAGAGTTTCACTTAGTCACCCAG
GCTGGAGTGCAATGGCGTGATCTCTGCTCACTGTAACCTC
CGCCTCCCGGGTTCAAGCGATTCTCCTGCCTCAGCCTCCC
AAGTAGCTGGGATTACAGGTACCTGCCATCACGCCCAGCT
AATTTTTTGTATTTTTAGTAGAGATGGGGTTTCACCATGT
TGGCCAGGCTGGTCTTGAACTCCTGACCTCAGGTGATCCA
CCCGCCTCAGCCTCCCTAAGTGCTGGGATTACAGGTGTGA
GCCACAGCACCTGGCCTCTCCCCACCCTCTCTTTATCAGT
TGTTCTTCTTCCCCCACCCCCTCCAGTTACTTGAAACAGT
TCTCTTCATAGATGCTGTTCCACACTCTCCATGCAGAGGT
CCCTTTATAGCCAGTGTAACGCTCTGGGTTCAGCAATAGG
TCTACATACTGAGCAGCTGGAGATCTCTCATCTGAACAAG
AAACAATTCATAAAAACCATCCATATTTCACCATTTATCT
AAGAGTTAACAGTACAAAGCAAATCGGACTACTCAAAGGT
AAGAGAAATGCCATGCTTTTCAAGTAATCTCCAACTTAAA
TGGTACAGTGGCTAGTACACTTGTGACTACTTGATGCAGG
ATTTGTAATAACTTCGACAAATTCCTTAAGAGAAGAAAAA
CAACTCTTCCATTTCCTTTGGATATGCAGTGCTCTCTTAA
GCAATACAACATTCCCTTCACCTTATCAGAGGCATGAATC
ATTTCTTAAGTTTTAACCACCCAGGACTGAAAAGACCAAA
GAGAATCATAACCTGCTTTAATATTTCATATGATTTATTC
TCTAAGAATATACCTACCTAACCACGCACTTGGAAACATT
TTGTAACATATATTGTATTAAAAATAGAGATTTCCCTGCT
ACTCTCTGCTTGGAGTTATGAAGTAAATGGCTCCATAACG
TTGTGATCCAAATCTGATTATTCATAAAGCTATACCATGC
TCTAGTTTTTAAAAGTTATATATTACTGTTTTTACTGATG
TTAACATACTGAAGTGCTTTTTTTGCTCTCAAACTAAAAC
GTAGTAGGCACAACTTTCACGAAGTTGTTGAAATATTTAA
AATGAAATAACCATTTTCCATATTGAAACCCAAATGAGTA
TTTACCTGATCTCCACTATTTGGACTTTTTTTTTTTTTTT
TGAGATGGAGTCTCACCCTGTCACCTAGGCTGGAGTGCAG
TGGTGCCATCTCAGCTCACCACAACCTCTGCCTCCCGGAT
TCAAGTGATTCTCCTGCCTCAGCCTCCCTAGTAGCTGGGA
CCACAGGCGCGCACCACCACATCTGGCTAATTTTTGTATT
TTTACTAGAGACGGGGTTTAATATGTTGGCCAGGCTGGTC
TCGAACTCCTGACCTTGTGATCCACCTGCCTTGGCCTCTC
AAAGTGCTGGGATTACAGGTGTGAGCCACCACTATGTCCG
GCCCTATTTGGACATTTTAATTGAGATCTCTAAGGAACAC
AAAAGATTTTAAAAATCTTAATTATTGAAGCTCACATTCT
GAATAGAAATGGGAAACGTGATTTTCATAGCTAAAGAAAA
ATTACAATGACTAGGCCTCACACATATATGCTCATAATAC
ATATAAGCTCAAGTGTTATATATGATGGCACAAATATATT
CCTTTATTTATAGGCTTACTACCTTTTGTTGTCATTAGTT
TAAACAATAATACATAATAATAGGCATCTGGTTTAAAACA
GGAGTCAAATATGGTCATTAAATGTCCCTCTTTCATTACC
TGATAGTATATTTTCCTGTAAGTAAACAGTATTCCCTGGA
CAGTCAATGACCACAGACTGGGATTATCCATGATCACAGG
GCAAAATAACATCTTGATCCATGCCTTCCAAGAATTACCT
GGCACTTTTTGTTTCTGAGACAGAGTGAGATCTCAATGTG
AGATCTCAGCTCACTTCAACCTCCGCCTCCCGGGTTCAAG
TAATTATCCTGTCTCAGCCTCCCAAGTAGCTGAGATTACA
GGCACTCACCACCATGCCCAGTTGATTTTTTGTATTTTTA
GTAGAGAAGGAGTTATGCCATCTTAGCCAGGCTGGTCTCA
AACTCCTGACCTCAGATGATCCACCCGCCTGGCACTTTCA
TGATGTAGGAAGAATACAAGGATAACTAACAATTTACTAT
ATTAAATGGGTTGTATATAACTTAGACAATGGAAACATGA
TTTTGCAGACCATAAGAATACTGGCTCTATTTCTAGCTCT
AAATTTGAAAAGATACTCCACTATAAAAAACAAGGCAAAT
TAAACAATTTACAGATGGATAGAAAAAACTGTCCAAGAAC
ACAGATTGACTCAGGACTCAAAAACAGTAACTTTCAAAAA
TCTTAATTTAAAATAAAAATTCAAATTATGAAGTATAAGT
GTGGCTTTTGATATGGGCACAGTGGTGCATGCCTCTAGTC
CCAGCTGCTTGGGAGGCTGAAGTGGAAGGATCACTTGAGC
CCAGGAGTTGGAGGCTGCAGTGAACTATGATGGCACCATG
CACTCCAGCCTGAGCAACAGGCCCTTTTTTTAAAAAAAAA
AAAAAAAAAAAGAAAGAAAGAAAGTATGGCTTTTAGTAAA
GAAAAAAAATCTTAAAACTCAGCATTTAGTTGTATAGTTT
TAATCTCCAAAGCTGCTCTTACATAAATTTGTCTGCAAAA
TTGAATTACGTATAAGTTTCACAATTAAATATAACATTAA
TTTATGTTCTCTGATGCATATATATGTATATATTCCTAAA
TAATTTGTGTGTGTGTGTACATGTAGGACTACATGTGTAT
AGAATCCTCTACAAATGTACAAACTGGATGAGTACCAACC
GCTTCTCCCAACAAAACCAACCAAATAATAAAGAAGAAAA
ACCATGATTCAAATATTAAACCATGATGATTTAAAATATA
CTTTAAGGGAGCTAAAAAAAAAAATCACAAGAGGAAAATC
AATTATATCAGGTTTTTCATTGTTCTTTTTTAAGAAATGT
GGTCTCATTTTGTTGCGCAGGCTGGACTCAAACTCCTGAG
CTCAAGCAAGCCTCCTGACTCAGCCTCCCAAGTAGCTGGG
ACTCCAGGTGCTCACCACAACACACAGCTCAATTATATCA
GTTTATATAACTACTTAAGTAAAACTTACATTTTTAAGAT
TCTTAATGTTTATTCCCTTATTTTAATCAATACTTGAAAA
AAAAACTTGTAATACTTTCTCAAATCATGAAGAGTGGGTT
TTGTTAACCTACACAAGGAGTTTGCAAACTACAGTTTGTG
TTCCAAATCTGGCCTGCTGCTTGTTTTTGTAAATAAAGTT
TTCATGGAACACAGCCATGTTCATTTGCTTACATACTGCT
TTCACACTATTATGGCAGAGATGAGTAATTGCAACAGAGA
CCCTATAGTCAGTCTATAAAGCCTAAAATAGTTATTATTA
GTCCATTACTTACAAACCTTACCATCCTCTGCTCTATACT
GACAACAATGTCATGAGACATCCAGAGTGAGCAAAGTGTG
TGGCAGAAAGCAACTACAGGCTAAGTTCTCTACAAACACA
CTAGCTGGCAGTGCCCATCCTTATCCCTGGGCCATCTGTG
ACACTGATTTTCATTTGTTCCTCAACTGCAACTTGTCTCA
GTTTGTACAGCTGCATCATTCATTCAGACAATTCTCTCTA
AATTATCTGGCCCTCTACTATGACCTCCCCTACAAAAGTT
TTATCTTCTTTCTGCCTCTACAAAGCAGCTTCATAATTCC
TAACTCTGGGAATTCATGCAGTTGAACTAGTATTATTTCC
TCCTCTTCAAGTATACTTTTTTTTTCTTTTTTTTTTTTGC
AATGAGTCTTACTCTGTTGCGCAGGCTGGAGTGCAATGGC
ATGGTCTCGGCTCACTGCAACCTCTGCCTCTCGGGTTCAA
GCAATTCTCCTGCCTCAGCCTCTCATGTGGCTGGGACTAC
AGACATGTACCACCACGCCTGGCTAGTTTTTGTATTTTTA
GTAGAGGCAGGGTTTCGCCATGTTGGCCAAGCTGGTCTCA
AACTCCTAACTTCAGGTGATTCACCTGCCTCAGCCTCCCA
AAGTGCTGGGATTACAGGCATGGGCCACAGTGCCCAGCCT
CAAGTATACGATTTTTTCTAACTGAATTTCCTTGTCACTG
TCCTAATTTAATAGAGTTATGAGGTCATACCACATTTTCT
AGGATGTTAAACTTTCCTCCCTACTTCCTAACTCATACAT
CTCTTAAACATTAATGGTAGCATATAGGACAACTTAGTGT
GCAAGCTCTTTGCTATGGTCACAGATAAAACAATACTGTA
TTATAGACTCAGGATTCAGCTTAAAGCCCTCCATCACCAA
CCCTACCCCAAACTGCTACTAACTCACTGTTAAAACATCA
TTTACAGTCAAGGAGAAGATATAGTATATATAAAGTGCTC
AAGAAATTTTGATACACAACCAGATTTAGAAACTACTGTT
TTAAACATTAAATTTATTAATGAACATATTTTAAGGGAAA
AAATAAAACTAGAAATCTATCGTGCTATTTAGGCTTTTTA
TGAAACAACTAGTTCATTCAGCAAGTATTTACTAAGCACC
TACCACGTCCAGGCACCGTTCTAGGCACTAGGGATACATC
AGTGAACCAAAAACAAAGCCCTTGCCCTCAAGTAGCTCAC
AATCTAGCTGGGGAAGACTGACAAGAAATCGATACACTCA
ATAATATGCCATATACTGTCAGGCAGTTGTTAGTGCTTGG
GCAGGGTGGGGGCCAGCAGTGCAAAGGGACGGGGAGTGAT
AGTGGCTACTATCTTACATAGCCAGATGAGAGCAGGTTTT
TCTGATAAAGTGACATTTGAGGAGAAACATGAACCAAAAA
GAAGAAGCAAGCCATGATAAAGATAGTAACAACAACAACA
ACAACAACAACAACAAAAGAGTGGTAGGAAAAGCAGTTTA
CCTTAAAGGATATTAAATTACTAAATTATTTTAAAAACTA
CGATTTGATCTATAGGGATCATCTTCCATTCAAACGAAGT
CATTATCAACAACAAAACGGCAGGAAATGGGGTATATGAA
TATATTCCCCAGTAAACTAGGTAAATATTCTTTATATTTT
TGTTTTAATCCACTGAATTTGGGAAACAGCAATAACTAAA
CAATGATTATAAAGCTACCCTGACGGTAATTTTAAAAACT
ACTACAGGCCAGGCATGGTGGCTGACGCCTGTAATCCCAG
CGCTGTGGGTGCCAAGGCAGGTGGATCACCTGAGGTTAGG
AGTTCGAGACCAGCCTGGCCAATGTGGCGAAACCCTGTCT
CTACTAAAAATAAAAAAATTACCTGGGCATGGTGGTGCAT
GCCTGTAATCCCAGCCACTAGAGAGGCTGAGGCAGGAGAA
TTGCTTGAACCCAGGAGGCAGACGTTGCAGTGAGCCAAGA
TTGTGCCATTGCACTCCAGCCTGGGCAACAGAGTGAGACT
CCGTCTCAAAACAAAACAAAACAAAACTGCATATAAACCA
TTGGAATATATATGAACATTACAACTCAGAAGAGTCATGG
TAAACCAATTAGTAGGTACCATGGTTTTATAAGAATATAA
AAATAATTGATTTAAAATATAATCTTGAAAATCTTAAGGG
GATGATTTCATATAAATTCTTAAGAAACATCTCTTACTTT
TTACAATTTAAGAAACTAATATTTTAAAAAACAGTTAACA
CGGCTGGGTGCGGTGGCTCACGCCTGTAATCCCAGCACTT
TGGGAGGCCAAGGCGGGTGGATCACGAGGTCAGGAGATCG
AGACCATCCTGGCTAACACGGTGAAACCCCATCTCTACTA
AAAATACAAAAATTTAGCCAGCCGTGGTGGTGGGTGCCTG
TAGTCCCAGATACTCGGGAGGCTGAGGCAGGAGAATGGCG
TGAACCTGGGAGGCGGAGCTTGCAGTGAGCCGAGATTGTG
CCACTGCACTCCAGCCTAGGCGACAGAGCGAGACTCTGTC
TCAAAAAAAAAAAAAAAAGTTAACACTGTTTATACTGATG
GCAGGTAATCTACATATCAATTATTCATAGCACGTACTTC
CTGCAATTAAGTATTTTATTAATTACCTATTTACCATAAG
TAATATATATTCACACAAATTATTAATCTGAAAACCTATT
AAATAAGCACTATTTATACTTTCATCAAAGAATAGGTAAA
TGGACAATTCAGAAATAAATGACGATGAGTGTTAAGCACT
CAAATATAACTGTAATGACAAACAGAGCAAATGCAAGAGT
AAGGAGAAGTTCAATGGCTTGCTTTGAAAAAACCTTTACC
AATTCTATACATCATAGAGAGGATACTTCATTAATTACCC
CTTGGTATAACCTTACTCAGATTCCTTTAAAATTTCCTTA
CTGAAACCACATAAACCAAGATAACATTCCATCTCCCACC
ATTATTCTCAGTTTACCATACTACAGCAGAAGCTCACTCT
AACTTACTCCACTACAGGCTGGATTGGTAGCACAATTGTA
GCTGTGAATCTTTTTTAAAACTTTAGGAAGCAGATCACTC
TAGATGCCTGAAGAGTTCCAAAGAACTATTTCCAACTATG
CATACTTAATCCCCAAATTATTTTCCACTATGAAAAATAT
TACAATACCAAGGAAAAAGGTGAAGAGAAACCAAATGAAT
GATTTACGCCTACTTAGCACAATTCTTTGGGAATATTATC
CTATAGATAAAAAATTTTGAGTCACTGCAATTACCTTCTG
TTAAGAGAAGTGGTAGTTACTCTGGTGGAGAGTGTCCAGT
CTTTCTACCATTCCAGGGGACTCTTGGAAAAAGGGCTGTG
GAGAAGTTGAATTAGAGTCCTCTCCAGCATTAGAAAGCAT
CTTTATATGAGTTTGTTAAGACCTCTAGCAAATTCCAGTG
TAAATATTTTTACAAAACGTTCACAGACCTATAACTAAGT
GGCTTCAATTGAAGGTCCATGGCAGATGGGGTATCATAAT
GGAAAGAATACAGGTTTTGGATTCGGATATGGGATCAAAT
CCTGCCTCAGCCTCTTGCTATTGTGTGATCTTGGGCAAGC
TATTTAGTCTTTTTCAGACTCAGTTTTCTCAGATATGAAA
TTAATACACACTTATGAAGGTAGCTGCAGAGACCAGAAAT
AATGTATTTAAGGCACTTAACACAAGGCCTGGAACACAGG
CTCTCATTAAATGCCAATATGAATAATAAGGTCTACATAG
CAAAATCCAGTATTGAAGCTATAATTCAGTTTATATTTTC
ATTGATTAAAAATGTCTCATGAAAAGGTTAAAGTTAAAAT
AATGTAATGATAATAGTTTATTGTATTACCATCAAGTTCA
CAAAAGTGATCCCGTGAATCATCATATCTTGCCCAGTCAA
TGAAAGCTTCTTTGCTTTGATTACTATGGGAAGGAGGAAT
AAAAAAGAAAAATTATTAAATTTAGAGCTGCAACTTTTAA
CACTGTATTCTAGTATCATTAAAATAGATAATCTGAGGTC
AGTTAAAGATTAGATGATGCCACAATTCTGTTATTAGTGA
TTACACAAAGGAATGATAAAAAACAAGTTATATGAAAATA
TATATATTAATTTCCTTGAGTAATTTATATTTCTTAACTA
CACTGAATTATGACTAGTCAATATTTTAACTAGAAATTAA
TTTATAAATACATATAACATGTAAACACAAAACTCAAGCT
AAACTTTTCAATTAACTTAGAAATTATAATGTTAATTGTA
TTTTTTCCTGAAGTAATTAAATTTACTTTCAGAATTCTTT
TAATTTAAATTGCTTCTATACTTACAAGATCTAAAATACC
AGTAACTGTATTTCTATAATCTCCCATCCAATGTGGTATT
CACTGGTTACAACAATGCGACTTTCATCATGGTGTATCAT
TCATTTCACAGCCTACTTAACATTTAACAAAATCTATGAT
CAAGATTTCTGACTTGAAGAACTGATGAGGAACAACTTCA
CTGAAAACAACTTTGATCTACATTAACAAACCTATATTCA
GGCCTTCTCTGTATTGAATACTCACGATGGTAGGACCTAT
CAGAGAGGCATCATTTTGCTACCCTCTTTATTCATAACAC
AAAAGGAAAAAACAAGGTACAAAAAACTATATAAATCAGG
TATATAAAGGTAAAAATCAGGTAATTTCTAAATGTGGTAC
TGTCGTAATCAAGAATTTGTTTTGTATTTGAGAAGCCGCT
ACAAAGAAGAATATCAGCTTGGCTATACCACATCAACTTT
ATCAATATATTTTTCCAGTTCAACTTACTGTGGAATTTTT
TTCCCTATGGGAGTATATAATAAAAATTAACAAAAATATT
GTATCATAGTTGACTCAATTGAAATACATAATGACATAAA
AATAATGCCTAATTATAGCTAAAATGATGTAACTAAACTT
GTGTTTAATAAGATAGATCTTATGTTGAAAATAGTGAAGA
ACAAATCAATAGTGATATAAATTCCTATTTTCTTGTTAAT
GATATGACTGACTTTCAGGAACTTTCTTCTTTGAGCATCC
TTATTTGAGGAGGCTTTGCTGATTCTTTCACCTAATCCCT
GCCTAAAACCATAATAAAGCCATGCCTAAGCCAGAAAAAA
CATTGAATGTGCATCCAAAGCTAACAAAGCTGACTCAGTT
TGATTTATAAATGAATTAGAAGGGACCTTAGAGGTTATCT
AGTTGAACTTTTCCAAAAGTCAGCTTGAAGATGGATGCAA
CACTATTTGCATGAGAATTTCTCAGGCTTCTCCTTTCAAG
ATAGTGTCCTGAAGTTAAAGTAGTAGTCTTCAAACTGGGA
AATGAGGAGCACAAAAGATGGAATAGGGAATGAGAAACTT
TCTGGGAGTGATAATTTTTTTTTTTTTTTTTTTTGAGACA
GGGTCTCACTGCACCCAGGCTGGAGTGCAGTGACATCATA
ACTCAATGTAGCCTTGACCTTCCGGGATCAAGTGATCCTC
CTACCTTCAGCCTCCCAAGTAGCTCAAACTACAGACATAC
ACCAACACATCCAGCTAATTTATTTATTTAGTTTTTTGTA
CAGACAGGGTCTCGCTATGTTTCCCAGGCTGGTCTCAAAT
TCCTGGGCTAAGTGATCTGCTTGTCTTGGCCACCCAAAGT
TCTGGGATTACAGGCGTGAGTCACCGTGCCCAGTCAATAT
ATCTTTTATTTATTTACTTACTTATTTATTTGAGACACAG
TTTTGCTCTGCCACCCAGGCTTGAGTGTAGTGGCACGATC
TTGGCTCACTGCAACCTCCACCTTCTGGGTTCAAGTAATT
CTCCTGCCTCACCCTCCTAGGTAGCTGGGATTACAGGCGC
CCGCCACTACGCCTGGCTAATTTTTTTAATTTTAGTAGTA
TTTAAGTAGTATTTTCACCATGTTGGCCAGGTTGGTCTCA
AACTCCTGTGATCCCCTGCCTCGGCCTCCTAAAGTGCTGG
GATTACAGGCATGAGCCACCAAACCTGGCCTATGGTATCT
TAATTGTGATGATGTTATATGGGTGGACACATGTCAAAAC
ATCAAACTGTATACTTTATATGCCGTGTGTCATATTTCAT
TATACCTCAAAGTAAAGCTGTTTAAAAAATCATAGTACCA
GTCGCTGGAGAAGTTGTAGGAAAAATAACTGATACACTGC
TAGTAGCAATACAATCTGGTAGCAATTTTAGAAAACAATT
TGGCAGTACCTAATCTCATTCCTAGGTGTATTCTCCATAA
AAATGTACACATGTATGCACCAAATTTATTTTTTTTTTAC
ACATAGTATCTCACTTTGTCACTCAGGCTGGGGAGTACAG
TGGCACAATCATAGCTCATTGCAGTCTCAAACTCATGACC
TCAAGTGATCCTCCTGCCTCAGCCTCTCAAGTAGCTGGGA
CTATAGGCCCACGCCACTGCACCTGGCTATTTTTTTTTTT
TTTTTTTTTAATTTTTTGTAGAGACAGGATCTTACTTGTT
GCCCAGGCTGATCTTGAACTCCTGGCTTCACATAATCCTC
CTGCCTTGGCCTCCCAAAATACTGAGATTACAGGCATAAG
TCACCATGTCCAACTGTATCCACCAAAATATTTTTGAAAT
GGCCCCAAAGTATAAGCTATCGAGAGCAGAATGGAAACAT
AGCACATTCTTACTATAGAATATTATGTGCCGATAAAAAA
GAATTAAACATTGCTATGTCCAAAAACATGAATGAATCTC
AGACACATGTTAACAAAAAGAAGCCAGGTACAAAAGAATA
TATTCTATATCATTCTCTTTATAAACAGTTAAAACCAATC
TCTGTCAGTATCTCAAAATCATGGTTAACTTTGGAAGGTG
ATAATGACTAGGAAAAGTCCACATGGTAATCCGGGCAGCA
AGTGTATTGCTCTGGATGGTGGCTATAGAGTTGGGTTCAC
TTTGTAAAGTTAAATTGACCTTTACACTTAATAATTTTCT
ACTCTACTGCATGTGTATTATACTTAAAAAATTTAAGTTA
AAAAAATTTCTGTTCAACAACAAAAAACTACAAGCAAAAT
TAAAAGACAAGTCCTAACAACCAATAGAGCCAACAAAGAA
TTATCACATTATATAAAGAATGCTTACAAATCAGTAATAA
TTTAAAAATCCAACCCAACAGAGAAAAAAATGACAAAGAA
TATAAACTGGCAATTTACCCCAAAATTTTGTAATGACTTA
AGCCTAATCCCTAGATCATTCCTCTATTTACTCTCTCCTT
GGTGACCTCACTCAGGTTATGGCTGCTAAATACCATCTAT
TCATTGACTGACTTCCAGACCTCTCCCCTAATTCAGACTT
GTATACCCAACTGCCTACCTGAAATCTCCAAGGGGATGTC
TCACAGGCAGCTCAAACTTAACAAATCCAAATTTGACTTT
AACTTTGTATCAGACTTGTTCCTCCTGCAGCTGTCCACAG
GTCACTAAATGGCAACTCCATTTTTATAATTCCAAATCTT
GTAGTCATCCAAAAGCTCGTATCTTCTCAAAATCACATAT
CTAATACTGCAGCAAATTCTGTCAGCTTTATCTTCAAAAT
ACATCCAGAACCTGACCGCTTCTCATCATTTCCACTGCTA
TCACCCTGGTCTAAATCACCATAATGTCTCATTTGGATTA
CTACAATAATCATGTAATAAGGTTTCTGCAACATATCAGG
CTCCCTCAACACATGCCCTTAACTCCTCTGTTCAAAACCT
CCCAGTGACTTTTATTCTACCCACTCTAAAAGCAATACTC
ATTATAATTGCTTTCAAGGCTCTACAAGATCTCTACCCAC
CCCACCTCCTGCCCCATCCCCAGCATCTTTTGACCTTGTC
TTCTGCTACTTTGCCCTTGATCACTGTGCTCCAGTTACAT
TGTTTTACTGTGTTTAGGTCTAGGCATGATCCTGCCATGG
GGGTTTTCAACTAACATTTATATATACCTGGATTGCTCAT
ACCCCAGCCAACCATAGGATGACTCATGCCTTCACCTTCT
TCAGCAATTTGTTCAAGTGTCATATTATCACTTAGGTCTT
CTCTGACCACCCAATTTAAAACAATGCCACTCACTCCCAG
CCCTCTTTGTTCTTCCCTGCCTGTCTTCCCTAACATTCAT
AATCATTTTACTTACTTATTTCTCATATATTTTACCTGTC
TATCATGTTATTTCCTCTGACAAGGATAAAGCTACACGAG
GGCGGAAATTTTATCAGTTGCATTACTGTATTCCTAGTAC
CCTAGAACAGCGCTTGGCACATTGTAGACATTCATTTGTT
GAATGAAGAAGAAACTCAAATGTCCAATAAATAAAAAATG
CTCAAATCCACTATAATTACAAAGTATAAATTAAACAAAA
ATGAGGTGCTATTTCACACTTATCAAACATTACTTTTGGT
AAGGATGCAGAGAATGATACAAGCTGTCAGCACTGGAGTC
AGTAAACATTCACACCAAGTACTATGGAATGCCATCAGGC
AATATCAAGAATGGGTACAAAAAAGACAATCCTAAGATTC
AACAATTTTACTTCTAATGTGAAAAAAAATTCAGGAATGC
TCAAGGTGGCATGTTTGTAAAAGTAAATAATTGGAAATAG
CTAAACAATCGTCAATAGGAGAATAGCTAAGTAAAATGTG
GCATATTTATATGATGAAAATCATCAGTTAAAAGAATAAA
TCTGTGTTTCAACATGGAAAGATCTAGAAAGCAAAATGTA
TAATGAAAAAAATTGCAGAATGTTAAATATAGGATATCAT
TTATATAAAGGAAAAATAAAACCATATACACAAAATAAAA
CTATCTTATGTATACATATAAATATATGATAAAAACAAAA
ATGGACTGGATATACACCACCAAATTCATGATAGTAGTTA
CCTCTACTGGATTAGGGAATACAGCATAAGGGATTTAAAA
TTTACGTGATATTTCTTGTTCCTTAAAACATATGGCAAAA
AATGTTAATATTTATTTACTTGGAATGGAGGATTATTTAT
TTGAAATGGAGGATATATATGTGGGTGTTTATTATCTTTT
ATTTTCCTATATTAAATTTTGTTTTCAATAAATAAAATTG
CTAATTTATACTGAGTCATTAGCAATTATAGTACATAAAT
ACAAATCTTTTTTTGTTTGTTTGTTTTTGAGACGGAGTCT
TGCTCTTGTTACCCAGGCTAGAGTGCAGTGGTGCGATCTC
AGCTCACTGCAACCTCCACCTCCCCAGATTCAAGCAATTC
TCCTGCCTCAGCCTCCCAGGTAGCTGAGATTACAGGCACC
TGCCACCACGCCCGGCTAATTTTTGTATTTTTAGAAACAG
ACAGGGTTTCACCATGTTGGCCAGGCTAGTCTTAAACTCC
TGACCTCAGGTGATCTGCCCACTTCAGCCTCCCAAAGTGC
TGGGATTACAGGCGTGAGCCACCGTACCCATCTTGTAAAT
ACAAATCTAATCAAATGGGAATGTAAAGGAATTTCTGAAA
TATCCCATTCCCAACTACTGATTATGTCTAGTCATTTTAC
ACTGCACAATTTGAGGCCACTTATATATTATTTATGCTGG
TTTCTATTTAGAACAAATAAGGAAAAGTTAACAGAAAAAA
ATCTATGAAATTTAATAGTTAGGCTAATAACTTTTATCAT
TCAAAAGGTAACATGCAGACTGAATTACTATTTATAAAAG
ACTTAGGAGTTCAAGCCCCTTCTTCCATAGTAATCAGGAA
AAATGGATCCATAAACCCTGTTAGCTGAACAATCTTGTAA
ATTTCTACTTTTTAAAAGATTTACTATGGATGGTACATTC
TAGAAATTTAGGGATAAATCAGCCAAGAAGAGGCAAAGCT
ATTATGAAATTTAGGATAAAGAAAAACTTTTTCTTCCTTT
TAAAAATATATTAGTTAAAACTTTAATGGGTACAAAAATT
TTTTACTAAAATCATAAAAAAAAATTGATTCTTGATATCA
ATAAGAGAATATTTTCTTAATACTACCAAAATAAAACTTG
CCTTAATGTGCTGTTAATTGCTCCCAGTTTATTAGCTTGC
TCACAATCTTCTAATTCTTTGGTACTGTTTGCCATTTTCA
AGTACTGCAAAGAAGTTCATAAGTTTAGTAATAATTATTA
CCTTATTCTTTATTTCAGTTTCTACTGGCAGAATAATCAA
TCTGTCAACAATGATATACACTAAATATAGATACATTCCA
TTATAAAAATTCCTATCATATGTAAGAAATACAAATGAAA
ATGAGGCAGAAATTTCCACCACCTAAATATTATTTCCATC
AACAACATATTAAAATTTAACAATTAGGCTGGGCACGGTG
GTTCACATCTGTAATCAGCACTTTGGGAGGCCGAGGCGGG
TGGATCACTTGAGGCCAGGAGTTCAAGACCAGCCTGGTCA
ACATGGTAAAACCCCATCTCTACTAAAAATACAAAAATTA
TCCAGGTGTGGTGTCACACACCTGTAATCCCAGCTACTCG
GGAGAGGCTGAGGCAGGAGAATTGCTAGAACCTGGGAGGT
GGAAGTTGAGGTGAGCTGAGATCACACCACTGCACTCCAG
CCTGCATGACAGAGCAAGACTCTGTCTCAAAAAAAGAAAT
AAAAATTTAAAAATAAAAGTTAACAATTAGCACTGATGTG
TTGGTGATGATGTCAACTGAAAAAACAACCCTCTTGGGAA
GTAAATTTGACCATATATATGTGTGTGTGTGTGTATGTAT
ATATATGTATGTATACATACATACGTGTGTGTATATATAT
GTATACATATATACAAATATATGGTCAAATTTAGTTCCCA
AGAGGGTTTTAATATATATAAAAGTTATATATATACACAC
ACACATATATATACATATATATACACGCATACATGTTTGC
AAAATGCTTAAACCTTTGAACCTGCACTCCCACTAGTGAG
ACCATATCCCAAGGCAACCATTCTTTTAAAAAGGTACAAC
TGCCTTGGAAAATTGTTTGGTATTATTTGTAATGTTGAGA
TAGGCACACCTTGTGGTTCAGCAATCCAGCCTTTACATGT
ACACCCAGAGAAACTCTTGCATGTGTGCACGAGACAAAGG
ACACAAATGCTAATGCATTACTGTTTGAAATAGCCAAAAA
CTGGGAACAACTGAAATGTCCATCACTAGAGGAATGGCTA
ATATGTGTTATAGTCATACAACTGACTACAGCTATTAAGA
TGATGAACAAAATCCACATATACCAACAAAGAAAATTTCA
AAAGCATGAGTAAAAACACAAACTGAAAAAAAGTGTTTGT
AACCTAAAGAAATACAAAAATAGTTAAATAAAAAAATTTA
CACACAATAAATTACATATTACTTGTGAATACACATGCAA
TACAAGTGTAAAATATATTACTTGTAGATACACCTGCAAT
AGGAATATAAAATCGCAGAAGGATACTTCAGAAAAATGGT
TAGTTCTGGGGAGGGAGGAAGTAGAATGAACTGGGAAAGA
GCTGAGGGGGTTTCAACTGCTTTTATATGGTTTTATTTAT
TTCAGATCTGAAACAAAAACAAATACAATAAAGTAAAAAC
AAAAGGTTACACGGGAGAGAGAGCAAGAAGAAAATGCAAA
GGAGGCACAAGGAGGAGACAGAGAGGATAGGATGATCTTC
ATTATGTACGTGCAGTAGTGAAAAACAGGAGATAAACAGT
TATCTAAAAACATATAAATGGCAAAATAAACTATAATACT
CTCATAAGAGGACAAGAACAATCATTAAAAATGAATATCT
TAATACCATCTGAAAGTACTCTGCTCAAAATATCTTGATA
ACTATTTACTCTATACAATATAATTTTGAACCTGCCAGGC
TGACTAGTTGAAATAGAAGACTAAAAATAGCTATGTGATA
AAACACCTGCTGACTAAGGGATCTGACACTATAGTTACAT
TTAATAGTTGTTTCAGAGATTCCAAAAACAGTATTGAAGT
AATTTCAAAAGAATCTAGGAATGTACAACCTATCTGCTTG
ATGCAAGAGTTAGGGATTTGGAATTCTGAGGCAAAATGTC
TCCATGCCCAACTAACCATAATATGGTTCTTTATTACAGC
CACTGTCAGTCAGTAAATGGTAAATTTCACAATGTAAAAC
AGAAACACTCAAGGAAGAGGAGGGACTTACCTTATTAGAA
TGCCCAGCTTTTATTCCAACCGGAATTTTACTCTTAAAAA
AACAAGAAAAACACAAATTTAAAAAGTGATCTTTATTGTT
TTTGGAATTTCTTCACAAATTGTCAATGCATTGCTCTAAT
TCATCAAGTATTTTATTCTATGAGGGGCAAATATACATTC
GCTCAAATTCGGTTTTCACACTCTCTCATAAGGTAAAAGT
GTTATCCCAATATACAGACTTATAAATCAAAGTATAGAAA
ACTGAATGACGTACACAAAGTCAGAAAGCCAAAAGCAGCT
CTAATAACTCTTATTGCAGTATTTTTTATAGTTTATATAA
TTTAGGTTAAAAACACTGATAATCACTTCTTCCACAAACT
TTGTTACCATAGAAAAGAAAGTTTTAAAAGTTCAAAATTA
TTTGCAATGTATTATGTGCAATTTTAACTTCTGCTCTAAT
AAAGTGTAGGCAATTGTGGATTACTAGAAGGCTTTTTTTT
GGCCCACATGATTAACCTAGTAAATCTAGGGTTTACCAAT
GGGCGGAATGTGTGTAGCTGGAACATTCTTTTTCACAAGG
CCAATAATTAGTGTTAGGCTTTAATAAATGTATCTGAATT
ATTACAACTGGTATATCAAACAGAACTGTAAACAAAATAC
TTAATACATATTTTGTTCTTAAAGGAAACTGAATATTATA
AATTTTTAAAGAATATTCCGTTTAGGAAGGACATTGGTGC
AGATTTTTAAGAACAAACTAGACTGATTAGGTAAGAAAAA
CAGAAAGTGAAAGGAAAACAAGGCTTCAGCTAATTACTGT
TGAAGGAGAGGAATATAATTAATTATGTTAGATAACAAAA
ATCAAAGTCTAAACTGTAGCATTCTCTTGGTATTAAGTAT
AGGTTTTTTAAATAATGTAAACGTAACAAGGCCAAGTGAA
AATCTAATTCCAAGCCTGAAATTTCCCCAATTAAATCTTT
ATAAATTTGAAATATAGGGCCGGGCGCGGTGGCTCAAGCC
TGTAAGCCCAGCACTTTGGGAGGCCGAGACGGGTGGATCA
CGAGGTCAGGAGATTGAGATCACCCTGTCTAACACGGTAA
AACCCCGTCTCTACTAAAAATACAAAAAACTAGCCGGGCG
TGGCGGCAGCCGCCTATAGTCCCAGCTACTCCGGAGGCTG
AGGCAGAAGAATGGCAAGAACCCGGGAGGCGGAGCTTGCA
GTGAGCCAAGATCGCGCCACCGCACTCCAGCCTGGGCGAC
TGAGCAAGACTCGGTCTCAAAAAAAAAAAAAAAAATTGAA
ATATAGGGTCTAGTAGTTTATTTTTATTTTGTTTTTTTCC
TATGAAACAAGATGCTGATTCAATAAAGCATGAAACAAAA
GACAACTGCAGATTCAATCCTAGAACAGTCCTCTGATTTT
CCTTCCATTTTAGAATAAGACTATATTTCCACATTCGATG
ACCAGTATCACTGGATACAAGTGTCTTCAAATCCATTTTG
GTGTCAAGTATAGAATCTTCAATAATCTGGTTCTAAAGGA
GAAAGCTGAGAGCATGTGAATTTGCTGACATGTCCAAATC
CATTGACATTAGCCTGAAATAAAACAGAGGTTATGCTTTT
CTAAAAGTCCAAGAGAAAACTGGCTTTGCCCTGCTGTTTT
ATTTATTATACCTCCGGACAGGGCTCCACATGACAGTCTT
TTATTGAACAGTGGCCATCTTCTGCCCAGAAAGGACAAGG
TCGCTTCAGATTAACCTTGAAAGAAAGAATAAATTAAAGT
TAGTAAACTCATATTATAGTTATGGGATGTTCTCAAAGTG
TCACTGTGCTGGACACCAGTGACATGGTGGTGAATAAGAA
GGAATACTTCCTATCCTAGTGGGACCTATATGGTTCAGAA
TTTAAAATGACTGCAATGAGCTAGATCATGCCATTGCACT
CCAGCCTGGGTGACAGAGAAAGCATTTAGAACTACTTTAA
TGTCTTCCAGCCTCCTGATGTTATCTTATTAATGACAGTT
CTCTCATGCACCCATTTATTCAACGAATGAGAACTGAGCA
TCCACTATGTGTCAGACACTGGTTAGGCTCTGGGTGAAAG
GAATGGACAGAAAAAGAACTCCCCTCTCCCCCTGGGAGAT
ACTTAAATATCTATTGAAGGAAACAAGTCAAATATTTGTA
TGTTTCGTACAAGTTGTAGTCAGCGCTACAAAGAAAATCC
AGAGAATTGTAATAGTGGGGCTGGCAGATGGAGGCCTCTG
AGGCGGTAATATTTTAGGATGGAGGAAGTGTGCATTTAGA
TAAGGCAATAAAAAGCCTGGACAGTTATGTGAACTAAAAA
TCACCAGTTGAGCTGATGTTTAACGTAGAAGGGGGAGGGT
GGTAGAGAACGAGGATGGAGGTAAACAAGGGACAGATCAT
GCAGGACATTTTAACCATGGTAAAAACTCTGGATTTTCCT
ATTCTACACATTACAGGAAGACAGTAATGCAATAGGACTT
GCAGATTGCCCATGCCAAAATCTAGATTTTATTCTCTTTC
CTCCCTTTTCTTGTACCCCATCAAACAATTCATTTTCCAT
TTTTCACCACCTACCTCTTGCCTACACTATTGCAATAGTC
TCCGTGCTTCTACTTCTATTTCCATATAGCAACTACAGTT
ATCTATTTAAAACAAATCAGATCACATTAATCCCTCCTCA
AAACCTTCCTGTGGCTTCCATCACCCTTAGAGTTTATAAA
CTCTGCAGCAAGCTCCACAAGGCCCTCCATAACCTGGCCT
CTGGCCTGCCTCTCTGACCTCTAGTATGCTCCTCTGGCCA
CACTGGCCTTGCTGGGAACACACCAGGCTCCGTATGTCTC
AAGGTCTTTATTATTTTTATTTTTTGAGACAGAGTCTCGC
TCTGTCACCCAGGCTGGAGTGCAATGGTGTGATCTCGGCT
CACTGCAACCTCTGCCTCTTGGGTTCAAGAAATTCTCCTG
CCTCAGCCTCCCAAGTAGCTGGAATTACAGGTGCCCACCA
CCGCGCCTGGCTAATTTTTGTATTTTTAGTAGAGACAGGG
TTTCGCCACATTGGCCAGGCTGGTTTCGAACTCCCGACCT
CAGGTGATCTGCCCGCCTTGGCCTCCCAAAGTGCTGGGAT
TACAGGTGTGAGCCACTGTGCCTGGCCGGTCTTTATCTTT
TTTTTTTTTTCTTTTTTGAGACAGTGTCTTGCTCTGTCAC
TCAGGCTGGAGTGCAGTGGCACAAACCTGGCTCACTGCAG
CCTCAAACTCCTGGGCTCAAGCGATCTTCGTACCTCAACC
TTCCAAGCAGCTGGGACCACAGATGTATCACCATGCCCAG
CTAATTTTTTTTTTTTTTTTAAGTAGAGACGAGGTATCAC
TATGTTTCCCAGGTTGGGCTGGAATTCCTGGGCTCAAGCC
ATCCACCCACTTCAGACTCCCAAAGTGTTGAGATTATAGG
TGTGAGCCACAATGCCTGGCCTCAAGGTCTTTATATTTGC
TGTCCTCTCTGCCTGTATTATTGTTCCTCCAGATCTTATG
ACGGCTCACTCTTTCACCTCATTCAAGTCTCTCTCACATG
TCACACCTCAGTATGCAACCTCTATCCCAACGTACTGTTT
TACATTCTTTTTTTTTTTTTTTTTTTTTGAGAGGGAGTCT
CGCTCTGTCGCCCAGGCTGGGATGCAGTGGCCGGATCTCA
GCTCACTGCAAGCTCCGCCTCCCGGGTTTACGCCATTCTC
CTGCCTCAGCCTCCCAAGTAGCTGGGACTACAGGCGCCCG
CCACCTCGTCCGGCTAGTTATTTTTTGTATTTTTTAGTAG
AGACGGGGTTTCACCTTGTTAGCCAGGATGGTCTCGAACT
CCTGACCTCGTGATCCGCCCGTCTCGGCCTCCCAAAGTAC
TGGGATTACAGGCTTGAGCCACCGCGCCCGGCCTGTTTTA
CATTCTTTTATGGCACTTATCACTACCTGAATGTTATCCG
CTTATTTATTGTCTGCACCTCCTACCATCATAAGTATCAG
AATTTTGCATTATCTTATCCTTAGTGCTTAGAACAGTGGT
ATAATACATACTAGACACTAAATTAATATGGTTAAGTAAA
CAATATCTATATTACAGAGAAGAAGGCAAAAATAGGTAGA
GACTGGCAACATAGAGGAGAGGGTGATCAACTCTGACTTT
TGGTAATATGTAACATGGGTATGACTAGAAGTGTTTGAGG
GAGATTTATAGGCAGCGGGGCAGGATGTGCATAAACAAAG
AACCTTAAAACAGCATGGCACATTTGGGGACTGCAAGTTC
TCAGCCTGGACACCTCCCTCGAGCTTCTGGCCTGTATACC
CACCTGCTTCCTTGATTATCTCTTCCTGGATAGGGCATTC
ATAGGTACCTCAAAATTAACATATCCAAAACTGTACTCCC
TCCTTCTAGTAATTCTCACCATCTGAGTAAACAGCAACTC
CATTATTCTAGTTCCTCAGGCCAAAATCTTGGCAGCTTTT
CCAGCAACTCCCTGAGGCTCTGGCCTCTAACAAGCCATTA
TCCGGGAACCTAGGTAGCAAATAAAGAATTAAACCTCCTT
GAGCCTAAACGGAAGGGACAGCACTCTATGTGCCTTCTTC
TCCCCTGGCTTACTTCAGGTGCTAATCCTAGCCATACACT
CTCTCCTTGGAAAGAGACTGGAGGCCTCTGCCAGCAAGAA
CAGGAGGAACAGCACTCTCTGTGCTTTCTTCCCTGGCTTG
CAACCTCTCATTAGGAGGAGGCAAGGGGCCCTCTCCATGA
CTAGAAAGAGAAGGGGACATTCCCTGTGTCTTCTTCCCTG
ACTTGCTTCAGGGAACTCCAGACCAAAAGGTTACCCCTGC
AAGGTGCATGTGAGACTTCTTGCTTTAACAGGAGAGTGAG
CACTCTCTGCACCTCCTTCCCTGGCTTGCTCCAGACATAA
TCTCAGCCCTGAAATCTCTGCCAGCACGAATGGAAGGGAC
AGCACTTCTCAGGCCTTCTGCCTCCATGTGCTCTAGAGAT
AAATTCCTATAATCTCCCAGTGGAAGGAGGTGGGGGACCT
CCCCATTCCTGAAAAGGAAAGTCAGCACTCCCTGTGCCTT
CCTCCTGGCTTGCTCCAGTAATAGCTTCAGATCAGAAGTC
TCCCCCTGCTAGGGAGGCATGAGACCTGCTGGCCCAAAAA
GTAGAGTGGGCTTCCTGCACCTTTTTCCCTGCAGGCTCTG
GCAATAATTCCAGGTCTTCAAACTCGCCACGAAAAGTTTT
TGAACACATCGAGAACCCCAACTTTTATAGCTTTCATTGG
AGGGACAGGCTGCTAAATCACCTAGCTCTGGGAGTTGATG
AAGCTCTACACTCCTGAGTCTCCTAGACCACTGAGAACAA
ACAGGTGACTTTTAAACTTGCAAATAAATATTCAGCAGCT
ATCTCCTCCAGGTTAAAAGTCAGCAGTTAGATCAAGAATA
TAGACATCTGCCTCAGACACTCTCCTTGGTGCAGAGCAGA
ATCAGTGGGAGATAAACTCTGGCTTTCAGCTTCTCTGCAA
GGAAAGAAGAAACTAAAGCATGCATCTAACATCCCAATAC
CTCTAGTCATATCCCAAGGGAATGGCTTCTATACCACCCC
TCTCAAGGCAATAGTACAACTTGACTCTAATTTCTTGGAG
GCCACTAAGAACAAAGACAGGCTGGACAAGCACAAAGTTC
TGAGGAACCAGAATACTGCCCAGGCTGACTGGGAAGAAAC
ACCTGCTACATAAGACCAGTCTAACAAGACTAGAGAAGGT
GGTTCTTTTATATAATACACAGAAACCAATACAGAGTTAA
GAAAAATGAAGAATTACTTCTTCTAGTAATATTCACCATC
TGAGTAAACAGTAACTCCATTATTCTAGTTCCTCAAGCCA
AAATCTTGGCAGCCTTTCCAGCAACTCCCCACAGCTTTGG
CTTCTAATAAGCCAGTATCTAGGAGCCTATGTAGCAAATA
AAGAATAAACCTCCTTGAGCCTAAACAGAAGGGACAGCAC
TCTATGTGCCTTAAGAAAAATGAAAAAATAGGGAAATATT
ATGCTCAAAAAAAAAAAAAAAAGACAATCTCAATTAGAAG
CCAACCCTACTGAAATGAAGATATGTGATTTACCTAACAG
GACATTTAAAAGGAGTCATAAAGATGCTCACTGAGGTAAG
GAGTGTGATGCATGAACAAACTAAGAATGTCAACAAAGAG
GTAGAAAATATTTTTAAAATACCAAACAGAAATCATTGAG
CTGAAGAACACAATAGCCAAACTAAAAAAATTCAATAGAG
GGGTCCAACAGCAGACTAGATCAAGCAGAAGAAAGGATTA
GCAAACTTGAAGACAGTTCACTGGAAATCATCCAATCTGA
GGAACAAAAAGAAAAAAGACTGAAAAAGAGTGAAGACAGC
CTAAGGGATTCATAGGATACCACCAAGCAGAATTACACAC
ATTATCAGAGTACCAGAAGTAGAAGAAAGAAAAAAAGGGA
CCAAAAAAAAAAAAAAATTCAAAGAAAAAGTGGCAGAACA
CTTCCCAATTCTGGGGAAGGAAACAGAAAGCCAGATCCCC
CTATGTTAGCTTGCTTATGATGAAAGAAAGAAAGAAGGAC
AGAGAGAGAGAGAGAAAGAAAAAAAGAAACAAAATGAAGC
AAAAATAACAAAACAAAAAAACCCAGCCAGATCCAGGAAG
TTCAATGAAAACTTGATAGGAGGAATCTGAAGAGACTCAC
ACACCAAAAGACATTATTATCAAATTGTCAAAAGTTAAAG
ACAGAGAAAATATTGAAAGCTACAAGGGAAAAGTGAGTTG
TTACAAACAAGGGAACTTCCAATAAATTACAGGCAAAATT
TTCAACAGAAACCTTGTAGGCCAGAAAGGAGTGGAATATT
AGATTCAAAAAGCTGATAGAAAAGGAAGAAAAAAAATTGT
CAACCAAAAATACCATATTCAGTGATCCTGTTCTTCAAAA
ATGAAGGAGAAATAAAAACCTTCTCAGACAAAAGGTAAGG
GAATTTATCACCACTAGACCTGCCTTATGAAAAATGCTAA
AAGGATCCTTTAAGCTGATGAAAAATGTTGCCAACTAGAA
ATATTAAAAATATATGAAAATGGCTGGGCACAGGGGCTCA
CACCTGTAATCCCAGCAACTTGGGAGGCCTAGAGGGTGGA
TCACTTGAGGCCAGGAGTTCAAAACTGTTGGAACCGAACT
GTCGATTCCTCCCTGGGCAGGGGTCGCCGCAAAGGATCAC
TGACACGAGATTCACAGCAGAGAGTTATTTATTACTAGCG
CTAGGGTCCCAAGCTCTAAGTTGGCCCTGGGACCCCGAGT
GCTTGTTACAGGTTGTTTATATAGGCAAACACAAGTTCAA
ACACAGCTTAGGGCGCGAAATTCAAAGCTTTAGGCGCGTG
GTAATTGGGTCTGTCTATGGCCTGAGCAAGGTATCTTGTT
CTGATTGGTTGGGGCGGGACCTTAGGAGGTTCCTTCCTGG
AATTGCTGATTCCGGGAACATCGGGGACATTGAGTCAGGG
TGGGACCCCATGAGGTTATCAGGGTGGGACCTCATGAGGC
TATCAGGGTGGGACCTCATGAGGCTATTTCCCGGAATTGT
CTTTCTGTTTGGGTTCTGGGAACATCGGGGGGCTATCCGT
GGCCATCTGGGGTTTAAGTTTCATGATGGCCAAGCTTTCT
AAATTTTATGAGGCTTAGGAATTATGAGGCCTAGTTTCAA
AAACCAGCCTGGCCAACATGGTGAAATCTCATTTCTACTA
AAAAAAAAAAAAAAAGTACAAAAATTGTACTTTTGGTGGT
GCGTGCCTGTAATCCCAGCTACTCAGGAGGCCGAATCAGG
AGAATCACTTGAACTTGGGAGGCAGAGGTTGCAGTGAGCC
AAGATCGTGCCATTGTACTCCAGCCTGGGTGATAGAGTGA
GACTGCATCTCAAACAAAAATAAATAAATATGAAAACATA
AAACTCACTAGTAAAAGTAAGCATACAGTCAAACTCAGAA
CACTATTATACTGTAGTGGTGGTGTAAATATCAATTATAT
TTCTAATAGGAAAGTTAAAGGTCAAAATATTAAAAATAAA
TAACTATAGCTATAATACACTATGCAAACTATACAAGACA
TAAGACATGTCCGTAAAACCAAATTGGGTGGGTGGGGAGG
GGAATAAAAGTATAGCATTTATGCAAGTGATCAAAGTTAA
GTAAGTATCAGCTGAAAACAGCCTGCTACTAACGTAAGAT
GTATGTAGGTCTCATGGTAACTACAAAGCAAAAACCCTTA
GTAGTTGCAGAAAAGATAAAAGATTCAAGGCATACCACTA
CAAAAAAGTCATCAAACCACAAAGGAAAACAGCAAGAGAG
GAGGAGATAATAAAGGAATTACAGATTAACAACAACAACA
ACAAAACAATTAACAGAATGGCAATAGTAAGTCCTTACCT
GTCAACGATTACTTTGAATGCAAATGGATTAAATTATCCA
ATCAAAAGCCATGAACTGGCTGAATGGGTTAAAAAATAAG
ACCTAATTATATGCTGCTTATAAAGGACTTGCTTCACCTC
TTAAGGATACACACAGACTGAAAAGATAGAAAAAGATATT
CTATGCAACTAGAAACCAAAAGAGCAGGGGTAGCTATCCG
TATGTCAGACAAAATAGACTTTAAGTCAAACATGTAAAAA
GAGACAAAGAAGGTCATTACAAATGATAAAGGTGTCAATT
TATCAAGAAGTTACAAAAACTACATATACATGCACCCAAC
TTCAGAAAATGTAAATATATAAAGCAAATACTAATAGCTT
TGAAGAGAGAGATAAACTGCAATATAATACTCTACTTTCA
ACATTAGATCTCTAGACAGAAAAAAAAAATCAATGAGGAA
ACACTGAACTTGAACTACACTTTAGACCAAATTGCCCTAC
CAGATATTTGTAGGATATTCCATACAACAGTGACAGAATA
TACATTCTTCTCAGTACATATGGAACATTCTCTAGGGTAG
ATCACGTTAGGCCACAAAACAAGTCTTAACAAATTTAAGA
ACACTGAAATCATACGAAGTATCTTTCCTGACCACAATAA
CATGAAACTAGAAATCAGTAATCAATGAAACCAAAGTTTT
TTTTTTAAAGACAAACAAAACAGACAAAGAAAGAAAAAGA
GACTAACAAAGAAAAAGAGAAGATGCAAACAAAATCAGAA
TTAAAGAGGAGACATTACAACTGATGTTAAAGAAAAAGAG
ACTACTAATCACAACTATATTCCAATAAATTGGATAACCT
AGAAGAAATGAAGAAATTATTAGAAACATGCAGCCTACCA
AAGCCAGAGTAAGGAAGTAATGAAAATCTGAATAGGCCAA
TAATAATTAAGAAGATTGATTCGATAAAAAGTATTTTATC
AAAGAAAGATCAGGCACTGGGCACAGTAGCTCATGTCTGT
AATCTCAGCACTTTGGGAGGCTAAGGCAGGTGGATCACCT
GAGGTCAGGTCAGGAGTTCAAGACCAGCCTGAACAACATG
GTGAAACCCTGTTTCTATTAAAAATACAAAAATTAGCTGG
ATGGGGTGGTGTGGGCCTATAATCCCAGCTACTCGAGAGG
CTGAGGCAGGAGAATCACTTGAACCCAGGAGATGGAGGTT
GTAATGAGCCAAGATTGTGCCACTGCACTCCAGTCTGGGC
AACAGAGCAAGACTTACTCTCAAAAAAAGAAAAAAGAAAG
GCCAGGACCTCATCTCATGGCTTCACTGCTGAATTCTACC
AAACATATAAAGAATAGCAATCAATCCTTAAACTTGTCAA
AAAAAATTGAAGAGAAGGTAATAATACTTTCAAACTCATT
TTAGAAAGCCAGTATTTACCCTGATTCCAAAGCCAAAGAC
ACTACCAAAACAAAAAACAAAAAACAAACAAAAAAAAGAA
ACTACAGGACAACAGCCCTGATGAACAAAAATGCAAAAAT
CCTCAATAAAATACTAGTGAACCAAATCCAACAGCATATT
AAAAAGATCATTCACTATCATCAAGTGAGATTTATCCCAG
AAATACAAGGGGTAGTTTGACATACATAAATCAATAAAAA
TAATACACATTAATAAAATTAAAGACAAAAGCCACATGAT
TATTTTGATAGATGCAGAAAAAGCATATGACAAAATTCAA
CATCCTTTCATAAAAACTACCCCCAAAAAATAAGGTATGG
AAAAAATGTACCCCAGCATAATAAAGGTCATGTACCCACA
GCTAACATCATACTCAATGGTGAAAACTGAAAAGCTTTTC
TTCTAAGATTAGAAACAAGACAAGAATGCCCACTCTTGCC
ACTTCTATTCAACATAGTACTGGAAGTTCTAGTCAGAGCA
ATAAGGTGAGAAAAAGAAATAATATACATCTATATAGAAA
AAGAAATGAAAATATCTGTTTGCTGATGACATGATCTCAT
AGAAAACTTTAAAGACCACCAAAAAATCCAGTAAAAAACT
GGTGATAAATTCTGCAAAGCTGCAGGTTACAATGTCAGCA
TACAAAAGTCCATAGCATTTCTGTACACTAACAATAAACA
ATCCCCCCCAAAATTGAGAAAACAATCATATTTACAATAA
CATCAAGAAATGAAATAGTTGTAAATTTAACCAAGGAGGT
GAAAGATCTATGCACTAAAAACTAAAACACTAATGAAAGA
AACTGAAGACACAAATAAGTGGAAAGATATCCCCTATTCA
CTGATTGGAAGAATTAAATTGTTAAAATGTTCATGTTACC
TAAAGTGATCGACAGATTCAATGCAATTCCTATCAAAATT
CCTATGTCATTTCTTTACAGACATATAAAAAACAATCCAG
CCAGGCACAGCAGATCACATCTGTAATCCCAGCACTTTAG
GAAGCAGAAGTGGGAGGATCAGTTGAGGACAGTTCAAGGT
TTTCAAGCCTACAGTGAGCTATGATTGTGCCACTGCACTC
CAGCCCACGCAACAGAGCAAGACCCTGTCTCAAAAAAACA
AAAACAAACAAACAAAGAACAATCGTAAAATTTGTATGGA
ACCAGAAAAGACTCTGAATAGCCAAAGCAATCATGAGCAA
AAAAACCAAAGGTGGACTCATTGCACACTGTGATTTCAAA
ATATATTACAAAGTTACTGTAATCAAAACAGCATGGTACT
GGCATAAAAACAGACACATCAACCAATGGAACAAGTTAGG
AAGCCCAGAAATAAACCTAAGAATCCCAAGTGTGTACGGT
CAATTGATTTTTGACGAAAGTGCCAAGAACACACAACCGG
GAATGGACACTCTGTTTAATAAAGTGTTGGGAAAACTGGA
TATTCACATTCACAGGAATGAAGCTGGATCTTTACCTCAT
ACAAAAATGCTCTTTCCCCAGATATCCACATTGCTTGCTT
TCTCACTCTTTAGGTCTTCCTGAAATGGCATCTTTTCAGT
CTTTTTTTGTTTGTTTATTTATTTTTTTGAGACAGGGTCT
TGCTCTGTCACCCAGGCTGGAGTGCAGTGGTACGATCTCA
GTTCACCGCAACCTCTGCCTCCAAGGCTCAAGTGATTCTC
CTGCCTCAGCCTCCCAAGTAGCTCGGATTACAGTTGCACG
CCACCACTGGCAGCTAATTTTTTTGTATTTTTAGTAGAGA
TGGGGTTTCACCATGTTGGCCAGGCTGGTCTTGAACTCCT
GACCTCAAATGATCCACCAGTGCTGGGATTACAAAGTGCT
GGGATTACAAACGTGAGCCACCATGCCCAGCCCTGCTGTT
TTAAGCTGCTAAATGTTACGCTAATTTTTTAATTCAGCAA
AAGAAATACATAGTGCAAGGAATGGACTGTGGTAGACACT
GTACCATACTACTCAGATCACCCTTCAAGAATAAAGGGGT
TATAATTACCCCAGCTGTGGAAATGTTGCAGGTAGACAAC
CTCGGGTGAAAAGAGCCCCCTTACCCAAGATTGGATCCTT
ATTTCCTATGGTGGCCTTCATCCAATGACCAACTGATGGA
GAGATATAAAGGCCTAGACCTCTTGCCCCAAATGGGGACA
ACTAACTCGGAAGTGTTATTCCATCTTAAGAATTCCCCAC
AGGCTTACCTGAGGTTTCCACTGAGGCATCACAGCTTGAC
TTCTCCCTTTGCCCAATCCTCATTCCCTGCCTTCCCCAAA
CTGTTGGTCCCAACAGTAGTCCCTAACTAAGCTCTTGTAC
ACTTATCACTGTCTCAGAATATGCTTCTCAGAGAACCTAA
CCTGTGACAACTTGTCTAGCTCCAGGAAAATAAACAAAAA
CTTAGGTTTTGTTGTTGTTGTTGTTTGAGATGAAGTCTCG
CTCTGTCACCCAGGCTGGAGTGTAGTGGCATGATCTTGGC
TCACGGCAACCTCCACCTCCCAGGTTCAAGCGATTCTCCC
ACCTCAGCCTCCCGAGTAGCTGGGATTGCAGGCACACTCC
ACCATGCTTGGCTAATTTTTTATATTTTTAGTAGAGATGG
GGTGTCACCAGGTTGGCCAGGTGGGTCTCGAACCTCAAGT
GATCCACCCATCGCGGCTCCCAAAGTGCTGGGGTTGCCGG
TGTGATCCACTGTGCCAAGCCAAAATTCAGTATTTTTATC
AGGATCACATTAAATTTACATATTATTTAGGGGAGAATTA
AAATTGTTAAGCTACAAAGGATATCTTTCCATTTGTTCAA
ATCTACTTTTGTGTCTTTCAAGAATGTTTTAAAGCTTTCC
TCCTTTAGGTTTTGCATACTTCTTGATGTACTTATTCCTA
TATACCTTATCTGTTTTATTGCTAATACATTTTTTGTTTT
ATTTTGTTTGCTTTTTTTTTTTTTTTTGAGTCAGTAGTAT
TGCTATGTTGCCTAGGCTTGTCTCGACCTCCTGGGCTCAA
GTGATACTTCCAGCTCAGTCTCCCAAGTAACTGGGACTAC
AGGCATGCACCACCACGCCTGGTTTCATTGCTAATGTAAA
TGGTGGTTTCCTTACTGTTACAACTTCTAAATGGTTATTA
TTTACATTTATGAAGATATTGATTTTTTTGTATATCAAGT
TTATGGCTTGCTATATTGATATATGTTTTATTGTTTTTCA
TTTTATTATTGATTCTTTTGCATTTTTTACATATAACTTT
TTTCATGTATCTATATTTTTTTATTTTTGAGACAGAGTCT
GTCACCCAGGCTGGAGTGCAGTGGCATGATCTTGGCTCAC
TGCAACCTCTACCTCCCGGTTTCAAGCAATTCTTATGCCT
CTGCCCACCCCCCGATCAGTAACTGGGATTACAGGCATAC
GCCACCATGCCCAGCTAATTTTTTATATTTTTAGTGGAGA
CAGGGTTTTTGCTATGTTAGATAGGCTAGTCTCGAATTCG
TGGCCTCAAGTGATCCACCTACCTCAGCCTCCCAAAGTGC
TGGGATTACAGGCAGAAGCCACCATGCCCAGACAACTTTT
TTCATTTATCAATGAAAATAGTTATACTTATTCCTTTAAA
ATCTGTATGCCTCTCCATTGTCACTTATAAGGAGGAGCTA
AACAATGTGCATACATGGGCATAGAATGTGGAGTAATAGT
CACTGGAGACTCAGAAGGGTGGGGTGGGCCAGGCATGGTG
GCTCATGCCTATCATCCTAGCACTTTGAGAGGCCAAGGTG
GGCAGATCACTTGAGATCATGAGTTCAAGACCAACCTGGC
CAACACGGTGAAACTCCGTCTCTACTATAAATATAAAAAT
TAGTCAGGCATGGTGGCGTACACCTGTAGTCCCAGCTACT
TGGGAGACCTGAGGCAGGAGAATCATTTGAACCCAGGAGG
CAGAGATTGCAGTCAGCCGAGATCACACCACAGCACTCCA
GCTTGGGCAACAAAGGTGAGACTCTTGTCTCCAAAAAAAA
GAAGGGTGGGAGGGGAGTAAGGGATGAGACATTACATAAG
GGGTACAATGCACACTATTCGGGTGATGGTTCCATTAAAA
GCCCAGGCTTCACCACTAGGCAATATATCCAATGTAACAA
AACTGCACTTCTACCCCTTACATTTATACAAAAAAAAGTA
AAATAAAATTTTATGACTCTAGTTATTTTTTTCTTTCTTC
TTCTTCTTCTTTTTTTTTTTTTTAAATCAGAGCCATCACA
TTGGATAGTTGTTTTTTTTTTTTTTATTTGACTGTGTCAG
ACGGTATATCCAACAGTTAATGGAGATAGTGGGTATCCTT
GTCTTGGTTGTTGACCTAACTGAGAATTCCTCTAGTGTTT
CCCCATATGCAAGACATGTTAGGTACGCTGATGTTAGGAC
TGAAATCATCATATTAAGAAATATACATCATTCTTATTAT
TTTAAAAATCAGGAGCACATATTGAATTTTGTTGATCAAC
ATCAATGCAAGAATCATCCTTGCATTCTTGGAATAAAATC
TATTTGGTCATGATTTTACATATATGTATATTTGCACTTG
TACATGTGCACTCAAAACTTAGGCATCATCCTTGATTCAT
TTCTATCATCATACTTCACACTCAATCCATCAGAAAAGCT
TGCTAGTGTTACCTTTTGTGTACAACCCTAATTTGATCAT
TTTCTACATTTTTCAGCTCTAGCATTCTATCCCAAATCTG
TACTGTTTTTATATGAACTAACACAATAGTCTCCTCTATT
GGTTCCTCTAAATGGTTCCTCTATTTCTTGTCTTCTACCC
TTACAGTCTTTTTTGCACAAAAATGCCTTTAGTAGTTTCT
TATCCTGCTTAAAATAAGATCCAGTATCCTTACATGGTCA
ATAAGGTCCTACTGTTTTTTAAACCTGGTCCCTACCTATA
TTTCCACCTCTCCCTCTCATTCCCTTTCCTCCAGCTATAC
CAGCTTTCTGCCCGTTCAACACACCAAGCTTATTCCTATC
TCAAGATCATTTACTTGGTATTCTACATCTTTTCCCTGGA
ATGTTCTTTCCCCAAACCCTCTGATGGCTGTTTCGCATTA
GGTAGGACTTTGCTCAAATGTCACATTAGCATAGATACCT
TATTTTCCCAAATACCTTTCTTTAATGTAGGGCTACCTAC
CTCTCCCACCCTCCAATTCCCCAATATTCATTCTCTCCTA
CTTTACTTTTCTCCATAGAACTTACCTTATAAGCATCTGA
AATTATATTTTATTGTTTATTTGTTTACTGTTTGTCTCTC
TTATCAGAAAAGTTTTGTCTTATCCACTACTGTATCCATA
GTACCTGACACAAACTAATCATTCAATAAATATTTAGTGC
ATAAAGGAATGGAATAAGAAGCAAAAAAGAGAAGTCAGAA
ACACCAGCTATAGCAGCCAACTGCCCAACTGCGTAAAGGT
GGACTGTTACCTCCACCTTGCTTGCTGAATCGTAAGTATG
TACGTGGTATGTGTTTAAAATTAACCTCTTTTTGGCTGGG
CACGGTGGCTCATGCCTATAATCCCAGCACTTTGGGAGGC
CAAGGCGGGTGGATCACCTGAGGTCAGGAGTTGTGGACCA
GCCTGGTCAACACGGTGAAATGCCGTCTCTACTGAAAATA
CAAAAATTAGTCAGGTGTAGTGGTGCGGGCCTGTAGTCCC
AGCTACCCAGGAGGCTGAGGCAGAAGAATCACTTGAACCT
GGGAGGATGAGGTTGCAGTGAACCAAGATCGCACCACTGC
ACTCCAGCCTGGGCGACAGAGCAAGACTCTGTCTCAAAAA
TAATAATAATAATAATAATAATAATAATAATAATGATAAT
AATAATAAATTAAATTAACCCCTTCTCTTAGCTTTTTCTT
TTTAAAGCTTTACTTTTTTTGCCACTGTTGTAGGTAGAGT
ATATTCCTTTTCCTTTCTTTTATAGGTTGACAGAACAAAA
AGAGGAGTAGATATCACCCAAATATCCTAGAGTTACAGCT
GAATGCATTAACTAGATCACAGCATTAACCCTCCCCTGTG
AGAGGGTATGAGTATGTTTTGGTTGCATATGGAATAAATT
CACTGTGTTGATCAGAACGTTTTCAAACCGCATGTGTAAG
AGGAAGAATGAGAGAGTTTGTTGAGTAGCCAAGAGCCACA
TTGTCATTTCTGCCTAACTAACTTCCATTATTCCTTCTTT
GGTAACAGTCCCTAATTTCCCTTTGGGAAACAATGACTCC
ACTTTCACTCATGCAAATGAGACTGTCAACCAAGGTGTCC
TTCCTTCTTTTGGTCCAATGGGTCATATGACTTTACCTGG
ACAGAAATACAACTCTTGCATAAAGTTTGGAAAATATGGG
AAAAGTTAATATGATACAAAATTCCAGTGATTCCTTAAAG
AAAATGGTCATTAGTTCCAGCTTTAGTTTTATCTTTTCTG
AAGTACGCTTCCTCAGCTTATCTTTCAATTTTGTTAGCTA
CTCCACATCTTTTCTTAATAAAACTTCTGTTCTGTTTGTT
AGCCAACAAAAATACCCTACCTGGAATATCTAAACTATTA
CTTCTTTGTTTGAAAAATGTGGCTAATATTGAGAAAATTT
TGGTGTGAAGATTAAATGAGATATTCATTCAAACATTCAA
ATATTGGAGTACTTCCATTGAGCAAGCCTGCTAGGGATAG
AGAAACAGAAGATACAAACCCAAAGTGAAGGAGTGAAAGA
GTGAGGGACATAACATTATGTAGAGATGTGAACTGGACCT
CTTGTGAAGAGCTGGTCTTTGATACAAGAAACACTTCCTC
CATTGTGTTACATTGAGCCATATGACACTGGCGCGTTCAA
CCATTTTTGAAATATAAAAGTAAAACTTTCACATAGTTCA
ATGTAATGGTAGAAAAGAAACAAGAGAAAGCAGCTACAAA
TGCATTTAGATTTACAGATTTAGTGGTGGGAATTTAAAGA
AGCACTTGTCTCTCCCACGGCTCCTTGGCCTTTTGGCTAA
GATCAAGTGTAGCATCTGTTCTGATCAGTTTACTATCTGA
TACGTCCTCTATCCGAGAACAATATATTTATGGATTTTTG
GAGTAGGGAGATGGAATAGGAGCTTGCTGCATCCACTCCA
CGCATCGACCTGGTATTGCAGTACTTCCAGGAACGGTGCA
CTCCTCCAGAAAAAAAAGCAGCAGCACATGTCTTATTTGT
ATATAAAATGCCTAGAGTAACAGACACTCAATAGTTTATT
TAGGTATAGATTACTCTTTGAAATAAAGTCATGAAATATG
CTTTCCTAAAGGATTTTGTATAGAGGAGAAACATCCATCA
CCTTTTTTGGATATTCCTGGTGCTGACAAGAAAGAGAGTT
GTGTCCCAAAATCTTTAATTCTCTTATTTGTTATCTTTCT
GCACAAGATACTAGATTTTTTTTAATCCTCAAAAATATTT
AATTTGACCAGCCTAGCCAAAATGGTGACACCTCATCTCT
ATGGTGGTGGGCGCCTGTAATCCCAGCTACTCGGGAGGCT
GAGACAGAATTGCTTAAACCCAGGAGGCGGAGATTGCAGT
GAGCTGAGATCACACTACTGCACTCCAGCCTGGGTGACAG
AGCGAGACTCTGTCTGAAAAAAAAACAAAAAAATTTAACT
TAATTTAGCCTAGGAAAAAATATATATATAATATAAACAT
ATATATTATATATATAACTAGATTTATATATATATATATA
TATATATAGAGAGAGAGAGAGAGAGAGAGAGAGATCACTT
GAGGCCAGGAATTTGAGATCAGCCCGGGCAAACATGGCAA
GACCCTATCTCTGAAAAAAGCAAAAACAAAAACATACATA
TATTATTAAATAATAAAATATATATATTTAGGCCGGGCAC
AGTGACTCACACCTGTAATCCTGCACTTTGGGAGGCCGAG
GCAGGTGGATCACCTGAGGTCAGGAGTTTGAGACCAGACT
GGCCAATATGGCAAAACCCTGTCTCTACTAAAAATACAAA
AACTAGCCAGGTGTGGTGGCGCGCGCCTGTAATCCCAGCT
ACTCAGAAGGCTGAAGCAGAAGAATCGCTTGAAGCCAGGA
GGCGGAGGTTGCAGTGAACTGAGATTGCACCACTGCACTG
GGTGACAGAGTGAGACTCTGTCTAAAAAAAACAAAAAAAA
ATTAATTTAGCTGACCTAAGCCTAGGAAACAAAAATATAG
ATAGATCGATCGATCGATTGATCCCTTGAGGCCAGGAATT
TGAGATCAGCCTGGGCAAAAATGGCAAGACTCTGTCTCTA
AAAAAAGCAAAACCAAAAACATACATATATTATTAAATAA
TAAAATATATATATTTAGGTCGGGCACAGTGACTCCCATC
TGTAATCCCAGCACTTTGGGAGGCCGAGGCAGGTGGATCA
CCTGAGGTCAGGAGTTTGAGATCAGCCTGGCCAATATGGC
GAAATCCTGTCTCTACTAAAAATACAAAAACTAGCTGCGT
GTGGTGGCGCACACCTGTAATCCCAGTTACTCAGAATGCT
GAGGCAGAAGAATTGCTTGAAGCCAGGAGGTGGAGGTTGC
AGTGAGCTGAGATTGTGCCACTGCACTCCAGCCTGGGCGA
CAGAGTGAGACCTCGTCTCAAAAATAATAATAAGAATAAA
AAATAAAACAAAGTAAAATAAAACAAAATAAAATGTTGTT
CTAAAATTTAAAACACTGTTCTTTTGAATATTGCCTTACT
GCTATATTTAAAGATTGCTGCTGCCTTTAAACTATCACTG
GTTATTTTGTAAAGGTCTAGAGTAGACTATTACTAGATTT
AAGAACCAATTCTGGAGCATTACTATTGGTAGTGGTCTAC
CTGAAGTCTCAGCCTGTTTTGCCAGCCCTTTCAGAAAGAG
GTCCAACAAAGATGCCGCTGCGGTACCGTGCGCTGCTAAC
AATGCTAGCACACTGCCATCAGAACAACCCAAAGGCTGAG
TAGGTGTGTCCAGATGGCAGAACTATATTATAAGAGAGGC
TGACAAAATAAGTCTGTGGCATTTTCAGCTTCTGTAGAGA
CAGGAGTCTCTGCCTCAAAACCAAAACTGAAAAATGAGGA
ACTCCCCGTACAAAGGAAGGGGGCTAAGATTTGTACTGTT
TAAAAAGATCGATAAGTTTTCACTACGATACACAATAAAT
TCAATGATGAAAGATAAACACAGGGTGCTGAGAGGAACTG
AAATGGATTTCCAAAGGGATCATAAGGTCACATATAAACC
TTTGATATCAACAGAATACAAAATTAAAACCTTACCTTGT
AATAACGAAAATAGTCTCTCTCTTGCAATTTTTTTATTTT
GGGGAAGATTTTGTAGGTATTGAAGTTATCGATGCTGTCA
ATGTCACACAAGCAATCATCCAGAACTCCAGTGACCTAGA
ATTTACATAATTTAAAATATGTAAACTACTGATGTTTCAA
CCTTATCAAATCTACACTATTATATAAAAATGTAATTTAT
TCGTTCAAATTAGCCAGTACTTGCTGATTAAGATATAATA
TTAAAGCAGTCAATTTACTTTTTACTGTGGCTAATGAAAT
AAACAAACAATAGAAAGATCAGCTATACCCATTTGGAGGA
ACATTTTTCTTTAGCACTTGAAGATTATTGAATTCTCCTT
CCTCTACTTAAACATATATGAAATCCAAGTGGCCACTGGA
ATATGAAGGCAATATCTTCCCAACCTAACCTAGAAGTTAC
AGACTGTAATAATATTGCTGTAGTAACCCATGTCTTTTAT
CTTTCCTTTAGGCGGCCATTTATGGAACGCTTACATGATA
GGCAGAGTATTAAGAGCTTTATATTATCTCATTTCCTCTT
CAAAAGTATTCCATGAATGAGGTATTATAATCTTCATATT
ACATATAAGGAAATTAAGGTTTAGCAGCCTTATAGTAATT
TTTCCAGAGTAGAAATGGAACTTATTCCCAATCTATCAGA
CTTTATGATCTTATCCACTATTCAAAGATTATTTGCTAAT
CCAAGAAGAGAAATTGGTATTTCCGAAGTGAATTTAGAGT
CCCAAAATTCCATAAAACAATCTTTGGCTAAATTAAAAAT
GGAACTCATTGACTGATATGCACAATCTGGATTTATCTTC
CAGGAATTATCCTGAATGAAAAAGCAAGCCAAAAGGTGAC
ACGCTATATGATTCCATTTGCAGAACACTTTTTAAATGAA
AAAAATTTAGAAATGAAAAGCATATTATTTGTTGCCAGGG
ATTAGGGACTGGGGTAGGGGATGGAAGGTGGGATAGGTAG
GGTAGGAAGGAAATAGTGTGGTTGTAAAAGGGCAACAGGA
GGAATATCTGTGGTGATGAAACTGTTCAGTATTTTGACTG
TGATGGTGAATACATGAACCTATGTATGTGATAAGATTGT
CTGGCACTAATACATACACACACAAACAAAACAAGTAAAA
CTGGGAGAATCTGAGTAAGATCAGTAGATTCTATCACTGT
CAATGTCCCAGTTATAACACTGAACTACATGTTTACAGGA
TGTTACCACTGGGATAAACAGATAAAGAGTATATGGGATT
TCTGTGTTATTTCTTGCAACTGCATATGAACTTACGACTA
AAATTTTCAAAAAACAAAAAATGGGTCTCAGCCTGTTAAA
GGTTATTTATATGGTCCATAGGAGGAATATATGCAAGTAA
TGGTCAGAAAATGGAAACCGGTCCTTGCAAGCTGTTTCAT
TCTCATTCTCCCTCCCTAGGAATATAAATGTGTCCCCAGA
CTCCCTTCAACAGAGTTAGGGCTATATTATCTTGAGATAA
GTGATCATTATCAGAATTTTGGCTCTAGAGTTATATTTAT
TTTGCTGTCCGACTCACTAGGATCCTATCACTAACTCCCA
AATTTCATTCCATTGCTCTCACTTACTACTTACAAGACAG
CAAGTTCTATTTTTTCTTTCCGCTCCCCCGCAGTCTGAAA
TATGTTTGTAAAGACTTCAAATGCTAGCCCCTAAACAGGA
AAAAAATACAAACCAAAAAGCTCTCTAGGTTTTAAAAATA
TTTTATCTACTGATATATATATAATATATCCATATAATTA
TATATATATAATTAAATAACGAAGTAAATACTGCCAGTAT
CCTTTAAGCTCCTCTTTAATTACATCTATCTCCCTTTCCC
TAAAGGCAGAAATAAATCATTTTTGTTATCAATTTTTCTT
TTTCTGGTAATGCATCCCTAAACAATACGCTTGAGTTTTT
TTATTTCTTATAAATTTTTCTTAAATTGTTGACTTTATAA
AGCACCATATTTTACTTCTTTAAAACATTTTAATTGTGGT
AGGGGATGGGTTCACAAAGTTGACATGTACATATTTATAA
CCTTTAAAAGACTACTGAGACAGAAACCTGTGTGTCACTA
AAAGCTTCTAAATACTGCCAGTATCATATTAAAAAGTAAA
ACAGAAAAACAGATGTTGGCAAGGATGTGGAAAAAAGGGA
ATGCTTATATACTGTTAGTGGGACTGTAAATTAGTTCAAC
ACCTATGAAAAACAATATGGAGATTTATCAAAGAACTAAA
AGTAGAACCATCATTTGACCCGGCAATCCCACTACCGGGT
ATCTACCCAAAGGATATCATTATATCAAAAAGACACCTGC
ACTTGAATGTTTATCATTGCACTATTCATAGTAGTGAAGT
CATGCAATCATCATGTAGGCAAGTGCCCATCAACGGTGGA
TGGAATAAAGAAAATGTGGTCCATGTACACCACGGAATAC
CAAGTAGCCATTAAAAAAAAAGAAATCATGTCCTTTGCAG
CAACATGGATGCAGCTGGAGGCCATTACCCTAAGTGAATT
AATGCAAAAGCAGAAAATCAAATACTGCATGTTCTCGCTT
ATAAGTGGGAGCGAACAGTGAGTATACACGAACACAAGGA
AGGAAACAACACTGGGGACCCCAAAAGGTGAGGAGGGAGG
GGGACAAGAGCTGAAAAATTCCCTATACCCATATAACAAA
CCTGCACAAGTACCCCCTGAATCTTAGGAAAAAAATAAAA
AATAGAAATAAACAGTGCCAGTATCCTTTAAGCTCCTCTT
TAATTACATCTACCTCCCTCTCCGTAAAGGTAGAAATAAA
TCTTATTTTTGTTATCAACTTTTCCTTTTCTGGTAATGCA
TCCCTAAACAATATGCTTGAGGTTTTCGGCCCCCGTTTCT
GAACTTTAATGTTAATGGAATCTAATGTGTGAATTTTTCT
GGGATGTGCCTCTTTGGCTAACACTTTATTATGGCATCTC
TGATGATGAAGTCTGTAGTACCTCATTCATTTTCCCTGTT
GCAAGTGTTACATTTTATTAGAGTATCATAATTTCTCCAT
TCTACTCTTGATGCATAGAGTAGACAGAATGCCCCACCCC
CAAGATGTCCCTAATTCCTGAAATATGCAAATATATTATT
TTTACATGGCAAAGGGGACTTGAAAGATGAGATGAATTTA
AGGATCTTGAGATGGGAAGACTATAGTGGATTATTCAGGT
GAAACGAGTGTAGTTCCAAAGTTCTTCATGAGAGAGGAAG
GCGGGAGTGCCAGAGTCAGAGAGGAACTGGAAAATGCCAT
ACTGCTGGCTCTGAAGACGAAGGAATAAAGAGGCCATAAG
CCAAAAATCACAACAATATCTAGAAGCTTGAAAAGGAGCC
TCCAGAAGGAAATGCAGCCTTGCTGACATCTTGATTTTAA
CCCTGTAAATCCCATTTTCAGAATTCTGGCCCCCAGAACC
ACAGCATAATAAATTTATGTTGTTTTAAGTCATTATATTT
GTGGCAATTTGTCACAACAGCAATAGAAAATTACCACAAT
CCATATTTAGATTGTTTTCAGATTTGGCTAAAGAACATTG
CTACACAAACGGTTTTGGACACATATTCTGGTATAAAAAC
ACATGCAAGAGTTTCTCCAGGTTGGGCCAGGCACAATGAC
TCACACCTGTAATCTTAGCACTTTGGGAGGTGGACACAGG
AGAACTGAGACCAGCCTGGGCAACATGGCGAAATCCTGTC
TCTATAAAATTACGAAAATTAGCCGGGTCTGATGGTGAGC
ATCTGTAGTCACAGCTACTCAAGAGGCTGAGGTGGGAGGA
TTACCTGAACCCAGGGGATCGAGGTTGCAGTGAGCCCAAA
ATCACACCACTGCACTCCAGCCTGGGGAAAAGAGCCAGAC
CTTGTCTCAAAAGAAAAAAAAAAAAAGAGTTTCTCCAGGT
TATATGCTTAGGAATGGAACTGCTGTAAGTATATGTTCAG
CTTTTTCAGGAAATGGCAAAATGATTTCCAAAACAGTTGT
ACCAATTTACCAGCCCCCCAACAATGAATGGGAGTTACTG
TTGAGCCATATCCTCACAATTTTTTTTTTTTTGAGACAGA
GTCTCCCTTTGTCACCCCAAGCAAGAGTGCAGGGTCTCAG
TCTTGGCTCACTGCAACCTCCACTTCCTGGGTTCAAGTGA
TTCTTGTGCCTCAGCCTTCCGAGTAGCTGGGACTACAGGC
ACATGCCACCATGCTCAGCTAATTTTTGTATTTTTAGTAG
ACATGAGTTTCACCATGTTGGCCAGGCTGGTCTCAAACTC
CTGGCCTCCAGTGATTAGCCTGCCTCGGCCTCCCAAAGTG
CTGGGATTATACGTGTGAGCCACTGTGCCAGCCCATATCC
TCAGTAATATTTAACATTAATCAATGCTTTAATTTTTGCC
AATCTATTTAGCATGAAAAGTTATCTTTTTTCTTATTTGC
ACGAATAAGGTACAACGTTCATATGTTTTACAAGACATTT
ATATTTCTTCTTGTGTAAAATGTCTATTTATATCTTTGAT
TCACTTTTCTGTTAAGTTATCTTCTTCATACTGATCTGCA
GAAATCAATACTGCTTCTTCCCTATTCTATTATTTTAGAA
CTCCAATTAGACATATTAGACATTCTCCTCTATTCTCCAG
GTATCTTAAGTTCTCTTTAATATTTATTGTCCCATTGTCT
CTCTAGATTTCATTCTGAATAATTTATTTGCATCTATCTT
CCATTCACTTATTCATTAATTCAGCCTATTTACTGAGGCC
CAACATAACATTTGCACTGTTTTAAGTGCTGGAGATATAA
AATTAGAAGAAAAAAAAAAAAAAAAAAAAAACAGACAAAA
ATCTCTGCCCTCAAGGAGTTTACATTCTCATAGGGAAAAG
GGGGTGCAAAATGAATGAACAAGTACAGAATGTCAGATGG
TAATAAAGTGATATAGAAGAAACCTAGGGACTGGAAACAG
ACTGCAGAACGGGGGCTGCTAACCATTTAAAACGGGACAG
TTACAGAAGGTGTCAGTGACATTTTGGCGAGGAGTAAGAC
ATGCAGGAATGGAGGGGACAGCATTCCAGGCACTGGGAGT
GAGTGCAAAGATCCTAAGCAGTAAGCTTGTCCGTGTTTGT
GAGGAATAAGGAGGACTATGCAATAGGCAAGAAGGAGAAT
TAGACCACTGTAAGATTTTAGCTTTTACTGAATCTGAGTT
ATTTTATCACACCAACCGATTCTCTAACTCTGAGACCAAG
TGGGTGGTGTCCAATAATTCAATTCTGACACTATCCACCA
TCAGTGCAGACCCACAAATTAAGGGCTGAGTCCCACAAGA
TGGCCCCACTCCTGACACAAATCTCAGGTCCTGAGCCACT
TGTTCTTCTGACTGGCTATCAGTTGGGGGTTCCTAGCACT
TCCATTGCAGGTTTGATAATTTGCCAGAATGGCTCACAGA
ACTCAGAAAGACACTTTACTTACAGTTACCAATTATTATA
AAGGATACAATTCAGTAACAACCAAATGGAAGAGATGCAT
TGGGCAAGCTACTAAGGCAGAGGGATGTGCAGAGCCTCCC
TGCCCTCTCTCAACATGCCACCCTCCCAATAATTCAAGGT
GTTCCCCACCCAGAAACTCATCAAATCTAGTTGTTCAAGA
GTTCTTACAGAGCTAATCTCCAGCACCCACCTCTCCCCTT
CCTGGAGGTTGGTGGGGCTAAAAGTTTCAATTTTCTAATC
ACTTGGGTTCTCGTGGTGACCAGCCCCCCATCCTGAAGCT
ATGTAGGGTCCCTGTCTTAAGTCATTCATTACTATAAACA
CAAGTGTGATTGAAAGGGGCTCATTATGAGTAACAAAAGG
CACTCCTATGACTCAAGAAATTCCAAGGGTTTTAAAGGGC
TTTGTGTCAGGAATCAGAAATAAAGACCAAATATATTTTT
GGATTACACCATGTGAGACAGGAAGCAATTGGGGAGTTTT
AAGCAAAGGGTGACAGGAATTTGGTGAGGATAGAAGGTTT
CTCTTTTAGATTTGTATGCTCAGGGACATTTAAGACAAGA
GACATGTCAGATAAAGTGACACTTTAGCAGAAATCTAACA
GAGCAAATCATATGAATACACGAGAAAAGAGGGTGCTAGG
TAGAAGAAACAGTACAAGGCTTTGAGGCAAGAACGTATCT
GCCGTGTTTAAGAACAGGGAGGCCAATTTGGCTGGAGCTC
ATGTATAAGGCCCGGGGGGAGGCAGGTTGGGGAAGACTGT
GGAAAAAGCAGATATGGGGGAAAAGATCAGAAATGTGGTT
TCTATATCAAGTTTGAGATATCAATCATCCAAGAGGAGAT
GTCGAAAAAGAAGTTGGATACATAGATCTAGAGCTGAGAA
TCCCAGTCTTGGAGACTAACACTGAGAGTCCACTGTACAT
CTGGTATTTAAAGCTAAGAGACCAGAAGAGATGACTAAGA
TAATGAGAAGAAAGAGTACAAGATTTGAACCCCGAGGTTC
AAACGATTAGTAGTCAAGGGCAGGGGAGGAACAAAGAAAA
AATGCTAAGACAGACTGGTCCACTAGACAGGAAGACAACC
AGAAAAGTTTAATATCCAGGATGTCAGAATAAAAATTATT
TTAAGGAGATTGAGTGATGAGTTGTGAAAAAATGCCGTCA
CTTGGTAAAGCTGAGATTTAAGAGCCAACCATTGGTCTTA
GCAACAAGGAAGATATTGGTGACCTTGCCAGGAGCAGTTT
CAGAGGTGTGGTAGGAGCAAAAGTCCGATTAGAAAGGGCT
GAAAAATAGAAGAACCAGCATAGTAAGAATAAATTAAATC
TAACTCTTGAATTTTTCTAGAGGGAACAGAAAAAATAGGC
AAAGGCAGAGGGAATATGTGGATCAAAAGATAACTTTAAA
ACAGTAAAATTAGCAGTATGTTTTATGATGTATAGTCCGG
CTTTATCTCTTCACCCAAATCTCATGTCAAATTATAATCC
CCAGTGTTGGAGAGGAGCCTGGTAGGAGGTGTTTGAATCA
TGGGGGTGGACTTCCCTCTTTCTGTTCTCCTGATAGTGAG
TTCACATGAGATCTGGTTGTTTAAAAGGGTGCAGCACTTC
CCCGATTGTAAGTTTCCTGAGGCCTCCCCAGCCATGCTTC
CCGTACAGCTGTGAGTCAATTAAATCTCTTTTCTTTAAAA
ATTACCCAGTCTCAGGTAATTCTTTATAGCAATACAAGAA
TGGACTAAGCCAGGCACAGTGGCTCACGCCTGTAATCCCA
GCACTCTGGGAGGTCAAGGCAGGCAGATCACTTGAGGTTA
GGAATTTGAGACCCGCTTGACCAACATGGCAAAACCCCAT
CTCTACTAAAAATACAAAAATTAGCCGGGCATTGTGGCTG
GAGCTTGTAATCCCAGCTACTCAGGAGGCTGAGGCATAAG
AACTGCTTGAACCTGGGAGGCAGAGGTTGCAGTGAGCTGA
GATTGAGCCACTGCTCTCCAGCATGGGTGACAGAGCGAGA
CTCTACTCCAGGAAACAACAACAAAAAAAGAATGGACTAA
TACATGATGACAGTAAAATTCCATTTGAGAAGGACAAACT
GATGATCCAGGAAAGAAAGAGAAGATTACTAGAGCCATGT
CCCTGAGTGGGAAAGAAAGAATGAGACCTCACATGCAAGT
GAAGGGACTGCCTTTGATAAAAGCACACAGTTCATCAATG
GTAACCAACAGGAAGTCAAAATACGTGGGTACAGAGACTA
GTAAATGGATAGATGTCAGTTACTCTATGGAATTTCTCTT
CTGATTGTTCCAATTTTAGTAAGGTATGAACTGAGAGTAA
GGATAGATGAAAAGGTGATGGGGGATTAAGGAGAAAGAAA
AAAGACATGAAATGGTTGTCTAATTCAATAATCATTTCTT
CAGCTGGATATGATCAGCTATTTAATCCATCCATTGAGTT
TTAAAATTCAGTTCTAGAACTTCTAATTCATTACTATTAA
AATCTTTTTGGCCATTCTTTAAAATCTTTTTTCCCTTTTA
TACTTCAAGTTTCTTTTTATTTGAACACATTAAACATAGT
GATACTACATTATCTGATAATTTCAGAACCTAAGGTCATT
ATGTGTTTGTTTCTGTTGTCTGTGTCTAATATCTGATTCA
TGGTGCCCTGTTTCCTTGTGTTTTGTGATATTTTACTGCT
AGCTGTTTAGTCTTCTTGGCACTTTATCTTCAATAATTTT
TCAAGGTTTGAGTTAAAAATAAATTCCTCCAGATGTGATG
GATATTTGCTTTTATTAGTAACCTGAGGCATACAAATGTG
GGACTGCTATGAATTTTCCAAGCATAAATATTTGGCTTGC
AAACCTGCGTGAGGACTGACTCATGGTAACAAATTCTCAA
AGTTTCTTCCCCACTTCTCCTAGCAAGTTTCTTTGCATTC
CCCTTACTTAGAATGGGTTTCATTTCTCATTTACCCTTAT
ATTGAGGATGTAATTGTTTGAAGTGCAGGCTCCAAACAGC
TACCTCCTCAATATAAGGGTAAATGAGAAATGAATTTTGG
TGGAGCCTCCTATTAGTTTCCTCTCACTGGGCAGACACGG
GGCTATTTCTTGCCCACTCCACTCCATGCAACTGTTAAAG
TAGCTCAAGATCTTTAGGGTTCAGGAGAAGCTCTCAGAGT
AACGGACTGGTATAGCACTATTTGAGTTCTAAGTTTCTGG
CTTTTCATTTATTGAGGGGTTCTGTGTATTCCTTAATTTT
ACACCACCTCAGAAATGCATTCAGAATCTAATTGAAATTA
CTTTTGAAAGGAAGATTGTTCTATCACTTGTATGCACTAT
GCCTTTAGCTTCCAGTGCTTCACCATAGTACAAAGTATAT
TTACATTTCATTTATAAGATAATGGGGCATGAGATACCCA
AACGCGTATCCTTTGGTGTTCTCAAAAATATTTTTCTGCT
TTTATTTTGGAAGGAGATAACATTTAAAATATGTATCTCC
TTAAATGACTGATTTCTTGTAAACAGAGATAGTTTTCAAA
AATTCTAATTCTTCCCTTTATCAGTTAGTTTTCTACCAAT
TTATTATATGGATGAAGTCAAAGAACTGGCTGAATTCCAC
TTTTTGATTTTCCTGTTTTCCTTTGGCTTTTCTATACTAG
AGAGAATTGAAAATACCAACATACTGTATAGACCAGAAGG
GGTTCCACATTATGGCTCCACTGTAATGTCACTCGCTCAT
TTAAGACATTTACGTGCCGGGCGCGGTGGCTCAAGCCTGT
AATCCCAGCACTTTGGGAGGCCGAGACGGGCGGATCACGA
GGTCAGGAGATCCAGACCATCCTGGCTAACACGGTGAAAC
GCCGTCTCTACTAAAAAATACAAAAAACTAGCCGGGCGAG
GTGGCGGGCACCTGTTGTCCCAGCTACTCGAGAGGCTGAG
GCAGGAGAATGGCAGGAACCCGGGAGGCGGAGCTTGCAGT
GAGCTGAGATCGGGCCACTGCACTCCAGTCTGGGCGACAG
AGCCAGACTCCGTCTCAAAAAAAAAAAAAAAAAAAAGACA
TTTACGTTTCTTGAACTTCAGTTATCTCAATGGTCCCATT
TCGGAGAGATGTATCAAATAAAATGAGATAATCTGTAACC
ATTTTACAGATTAAAGTACTATCTAAAAGATGATCAGGCC
AGGCGTGGTGACTCACGCCTGTAATTCCAGCACTTTGGGA
GGCCAAGGCGGGTGGATTACCTGAGGTCAGGAGTTCGAGA
CCAGCCTGGCCAATGTGGTGAAACCCCATCTCTACTAAAA
AATAAAAAATTAGCCACGTGTAGTCCCAGCTACTTGGAAG
GCTGAGACAGGAGAATCACTTGAACCCGGGAGGTGGAGGC
TTCAGTGAGCCAAGATGGTGCCACCGCACTCCAGTCTAGG
TGACACAGAGCAAGATTCCGACTCAAAAAAAAAAAAAAAA
AGAGCAAAACAGTACAGTAGAAAGTACTGTTGGTGGCCTT
GGTGCGGTGGCTCATGCCTGTAATCCCGGCACTTTAGGAG
GCCGAGACAGGCGGATCACCTGAGGTCAGGAGTTCGAGAC
CAGCCTGGCCAACATGGCAAAACCCCATCACTACTAAACA
AACAAACAAACAAAAATACAAAAATTAGCCAGGTGGGGTG
GCAAGCACCTGTTATCCCAGCTACTTGGGAAGCTGAGGCA
GGGAGAATTGCTTGAACCCGCGAGGCAGAGGTTGCAGTGA
GCCAACACATGCCACTGCACTCCAGCCTAGCCAACAGAGT
GAGACATTGTCTCAAAAAATAAAGAAAAAAAGAAAGAAAG
TACAGCTGGCAACAAAAACCAAATATATTCACTTGGAAGA
CTGTTGGCACAATGCTACTTCAAATATTCACAAATCTTTA
ACTGTTGAACTATATTTATATTCATTTGAATATAATGAAA
TTAAAAGTACAGGGGCAGGCCAGGCACAGTGGCTCATACC
TGTAAGCCCAGCACCTGGGAAGCCAAAGTAAGAAACTTGC
TGGAGGCCAGGAGTTGAAGATCAGCCCTACAACATAGTAA
GTCCCCATCTCTATGCAAAAATTTTAAAAATACAGGTGAA
ATTATAAAACATTAGTTACACATAATTAGTGGTAAATGAA
AAAATCTAAAATGAAGTTTCTAGATAAGCATAAATTAATA
TATGCTATATAAAAAGAGAAAATGGGAAATCTCATTTTAG
AAAAATATCTAATTGTAAATTTCACTCAGAAACTAGTGAC
TAGAAAATAATTTTGCCAAAGACAATTTGGAAAATGTACT
TTCGTAAGTCTGCCCAGACTACCACTATCTATTCTATTTC
AGTGTTTTCCAAGTGAGGTCCAAGAGGTAATCAAAAGATA
ACTTTGCTACAGTTACTGTACTTGCAATGTTTGTTTAAAA
TGCTGTTATCTGGGCCACATTCCAGATCCATTCAATCAAT
AATCTGGAGGCCGGAGAATCTGCATTTTAACATGTTCCCC
AACACCAAAAAGTCTGCCCCTTTTATTTTTATGGTTCACA
GACACAAATGGACCATTCAGGCACTCTGGGATTTAGTGCA
GGGTACCATAAAACCATGAAATAAAGTGACTCAATTCAGA
AAAACATGTTTTCACGGTTACACTCATAGTCAACCTTCAA
TTTTTCTTAGATGAGCACTAATTGCTTCAAATGACATCTC
CCCCTCATTATCAGGCCCCCTGAGACTTTCGTTTTATTTT
TTTGGCCCTTGCAGCAGGTGCAGACAACAGGCAGCAGCAC
CTGGCAATCAATTCAAATTCTACTGAATAGAAGCACACAC
CTCTCTGAAGGCGAAAGGATCTGGTCAGCTAAGCCTCGGA
TTTCTAGCACATTGAGAACACTTGTAATCATCTCTTCACA
TCAACAACCAGCCAGCACCTCACGACTGCCTGAGCCAGAG
CCTCCATCCACGAGCCACAACGCCAGACTCAGACCCCCCA
GTCTCGTACTGGGACTTAAGTGGCGATGCCACTTGGCAGA
CACAGCTCAGCTGGGTAAAAACAAAGCAATCTTGAGCAAG
GGAAGGTGCTCGAGGAAGGGTAAAAGCCCAGAAAGCTCTA
GTCCCAAAGTTCAAGTGAGTGAAGTCTTGTCCCCTCCCAA
TTCCTCTGAGCCTGGCGGGGCCTCGGGGGTCTGCGGAGTG
CCCCCTACTCTCAGTCTCCCTCCCTCGCTAACTCCTGAAG
GGAAGGACGACACCGTTTCTCTAGGCGCTCGACCCCTTCG
CAAGACAGCCGAGGGGGTTCATGCCCGTCTCATCTCCCGC
CACACTCCCAGCCGCTTAAAACATCGAGAGGAAAAAACGA
AAACAGCTCAGGGGACCGTCACCATCTTCCTCTTTTGACT
GCCATTACCCGGAGTGTCGTCGTCCCCCCGCCCTGCGGGC
GGTTCGCAGATGTTTCCCGCACTGGACGGTCAGGTCTCTG
CTCCCCGGGTTTTCTGCTCACCAGAAATCACCTCTGTTCC
GGCCCGGCCCGGCCTGGCCCTCCCCGCACCACAGCCACGG
CCCGTGTGTAGCGGCCGCGGGTGTTCGGCCCGGGGTTCCC
GGCCCGCCATCACTCGGGCTTACCTGCGCCTCGACGACGC
TCCGGAGGAAGCTCAGGGTGACCAGTAGCTGCACCGCGGC
CGCTGCCCCCTGCCCAGCGCCTGCCCGGCGGACCCCTTGG
CTCATGCTGATCTCTCCCCACGCCGCTGCCAGCCGGGTCC
CTCGGGGCCGGGGAACGGCTGGCGGCCCGGGCGACGACCC
AAGGGGACGGTTCCCAGCGGCCGAGCGGCTCCAGGATCAG
AGGTTTGCACGCCGGTCCAGAGGCGGGAGACTCTCCGAAA
TACCCGGCAGCTGCGAGTGAAGCAGGAAAGGCGAGCTCCC
CTACATCATCCCCCAGGCGGCCCCGCCCCCAGCTCGCTCG
GCTCATCGGCCACGCCCCCGAGCGCGGGGCCTTGTGGGAG
TTGTGGTCCTGGGAGGCCGCTTAGGCGCTGCGGCAGGAAG
GCGGAGCCGACAAACCAGAGGACTCGGGAACTACAACTGC
GAAAGCCGCTCCGCCTCCCCGAGGCCTCGGACTCCACGGC
GGCCAATGAGGCGGGACCACGCGGGCCTCCAAAACACCCG
GAGGTGCGGGCGGGGGAAGAGGGGCGACCTCTTCTCCGGG
AAACCAGGCTGGGGACCTCCCTGCGTCGGTCCGTGCTGTG
GCTCCCGCCAGGCTCCAGGATTCACCAGTATGCGGGAGAG
TTAGGAACTAACGGTGCGGGATCTTTGACTTTCGGTCTGA
AGCGTATTCTTTGTCTCATCATTTTCCTGTAGCCTGACAT
CTGCTGTGGGTGCCTATGTAAGCCACCTGTGACTTGTAGA
AGTGGCTTCGGCTTTTTTTTAATTTCATGCACCCTAGATG
TGGATGTCATGTCCTGCCCTGCCCCCGCCCGACTCCTAGA
TTGACACGTGCAAGTATAACACATGCTGAAGAATGAAGAC
AAACCGAAAGGTTTATGATGAAATATGGGGATGGGGTAAA
ACAGAAAAACTTAGAGTGACATAGTTTGGGCGCAGATCCC
AACTCTAAAACATTCTAGTTAGTTATTGGGCCTTAATTCC
CACCCCATATCTTGTTCTAGGGCTACATAAGATTACATGC
AGAAAAACCTGAGTATAGTGCCTAGCACCTAGGAAGTACT
CAATAAATGGTAACTGCTATTAGTTTTATTAATGTCTTTG
ATTTCTACAAAACGAATAATACATCTCCCTTGTGTTTATG
TGGCAAGTATTAGTTTCTCATTGATGCTATAAGAAGCTAT
CACACATTTAGTTGCATACAACAAAAGAAATTCATTATCT
TATAGTTCCGGAGATCAGGAGTCCAAAATGGACCTGTAGG
GCTGTGTTGCTTTTGGAGGCTCTCGGGGACAATGTGTTTC
CTTACCTTTTCCAGCTTCCAGAGGCCACCTGCATTTCCTG
CCTCATGACCTCACATTATGGTCACATCTTCTTCACTCCT
TCTGCTTCCCTCGTCACATGCCTTCTCTTGTGACCCTAGC
TCTTCTGTCTCTCTTGTATAAGGACCCTTGTGATTACATT
GGTTACAGACCATCCTATCTCAAAATCCTTAACTTAATCA
CATCTGCAAAGTCCCTTTTGCCATGTTGGATAATATATTC
ACAAGTTCCAGAGATTAGGATAAGGATCTATAAATAGAGG
GCCATTAATTAGCCTACCACATAGTGGTTTATACCTTTCA
GAACCAGCAGAGCATTAAACCAAATGCAGGGTCCTGGGGT
TGCTGACTGCACAGATCACATGCCCATGAAGCCAGCCCTG
CCTGTCCTTTTCCTCTCCAGCAACTCTTTCCCTTCTGCCT
CCAAACTATCCAGATCTTCCCTAGTTTAAAAGCAAAAAAA
CGGGCTGGGTGCGGTGGCTCACACCTGTAATCCCAGAACT
TTGGGAGGCTGAGGTGAGCGGATCACCTGAGGTCGGGAGT
TCGAGACCAGCCTGACCAACATGGAGAAACCCTGTCTCTA
CTAAAAATACAAAATTAGCCAGGCAAGGTAGCACATGCCT
GTAATCCCAGCTACTTGGGAGGCTGAGGCAGGAGATTGCT
TTAACCCGGGAGGCGGAGGTTGCGGTGAGCTGAGATCATG
CCATTGCACTCCAGCCTGGGCAACAAAACAGAAACTCTGT
CTCCAAAAAAAAAAAAAAAAAAAAAAAAAAAATTGTTGCT
TGGTTTTTCCAGCGACTTTTCCATGTCTCCTTTTCTCTTC
CAAACCTATACTTCCTATCTGCTCGCTGCCTCTTCCCTTC
ATATAAATCTGCTTTTGATAAGAGAAACTTTTTATCAAGT
TTGGTAGACTTTTTTAAAGATTCCTTGTCTGTGCTGCATT
TGATGTTGTAAATAACACATACTTCCTGGGATTTTGTTAT
GCAAAACTTTTTTTTAAATTGTGGGTTATAAATTTTCCTA
TTATAAAATCTCAGGTTCTTTAAGGACTCTCTAGTGCCTG
GATATCAGAGGCAGAATTCATGGCCTTCCAGAGGCTTGAA
ATATTTGTTATTAAAGAACAAAGGAAGAAAGTGGTTCGGG
GGTGGAGTGAAAAAAGAAAGAGAGAGAGACAAAATGGACA
GGGAACTGTAATGCAGACAGGGGTCAGATAGCTTCTGTCC
TCTTAGTTACAGAATCCAGAAAGTCACAGCAACAAACCTC
CCCGTTTGCTTGTTTTCAGCTCAGAAGCCGGACACATAAC
TTCGAGGGACAAATGAGATTTTTCTTGGCGAGTGAAATTG
GAAATAGCAGGTATTTGTCATGAGATATCAGTGTACCAAG
GTTCACTTAGAGTGGTGCCTGTCATGATCTGTTTTAGTGT
TCATTGTTATGAGTGCTATGCCGGGGTTGTTCCTTTGTGA
ACAGGCAGCCCTCCTCTTTGTTCTCTCATTCTGGCTGATT
TACCTCTGCTTTCCCTAAAATCAGCTACACTGAAACTGGC
ATTGTGAGAGGCCGCGGCGATGTGCTATCACCCATGCTTC
CTGCAGATGATGTTCTGTTAGAACCTTCTCATTCCTAAGG
TTGTGGTTAGAAGTTGAAACAGGAAGAAAGTGCAGACAAC
TAAACCCCTTTGATTGCATGCCACAAAAATCAGCTTTAAC
TCTTAATTTTTTTGAAATAGTAAATGAAAAAAATGTCAAA
TTGCTTACGGTACTGAGGAAGATTTCACCACACACCTCTA
GAAAGGTAAGTCCATTAGGACAGAATTCAGGGACTCTAAA
GAGTACAACTCATGATTGAACAGTCTCTTCTAGGGCATTG
CCATTATACTTATCGATTCCCATCGCTTTTAGTCTTCTGT
CCCTCCTATCAAAATTCACATTCTTTCTGGAGTTTAGCTT
GCAGGTAGAAGGTAGAATGTGAGCACCTTGATTCACAGTC
CTACAGACCACAAGAAATGAGCCAGAGGTAGCTGCACAAA
CTACTACTTTCTTTTTCTTTTTCTTTTTTTTTTTTTTTTG
AGACGGAGTCTGACTCTGTCACCCAGGCTGGAGTGCAGTG
GTGTGATCTCACTGCAACCTCCACCTCCCAGATTCAAGTG
ATTCTCATGCCTCAGCCTCCAGGGGAGCTGGGATTACAGA
AGTGTGTCACCACACCTGGCTAATTTTTGTACTTTTAATA
GAGATGGGGTTTCACCATGTTGGCCAGGCTGGCCTCAAAC
AACTTTCTATTTTTAATAGAGGGGAAAGGGATGCTGATCA
GACAAAGGCAACAGATGTCTCCTTCAGGATGTTGAGTTCT
TATTGAGTACTGCATTCGAATTCACTTCCTTTGCCTCAGC
TTGTATTCACACATTCATCACATTATCACAGATGTCTTTC
CACGCCCCTCCCCCCAAGTATGTATGTTTTTATTCAGCCA
TTTAGTTTACAACATGAGGTAAAAGGAAAAAGTTCTCCTT
GACCAGTATTTTACACAGTTATAGTATAAAACATTTTAGA
CTTCAGGGATTTATAAGGGATTACATTTCTGAAAAGTTGG
GATCAGGTTAAACAAGTTTTGTTTTTTTTTCTTGAGACGG
AGTCTTGCTCTGTCACCCAGGCTGGAGTGCAATGGCACGA
TCTCAGCTCACTGCAACCTCTGCCTCCGGGGTTCAAGCAA
TTCTCCTTCCTCAGACTCCCGAGTAGCTGGGATTATAGGC
ATGCGCCACCACGCCCAGCTAATTTTTTGTATTTTTACTA
GAGATGGGGTTTCACCATGCTGGCGAGGCTGGTGTCAAAC
TCCTGACCTCGTGATTTGCCCACCTCAAACTACTTTTAAC
TGAATTTTCCAGGTGACTCTTCCCTTCCAATAGTAACAAA
CTCTAGTTAGTTACATAAGTTTCTTCAAGGCCAAGTTTTA
TCATCGTTACTGATATCCTTAGAGCTGAAGCACTGCTATT
TCAATCAGTATCCACCAATTCCACTTCAGAAACGAACTTT
GCATTTGGTGGAATTTGGCATCAGGCTGCGCTTTCTTTCC
ATAAGCCCATTCTGCTTCACTCTTGATTGAGGCTTATCTC
TTTTACCCAGTCAAGAGTGCTTCATCCCATCCTGTGATAA
CTTTGCCACTTTGACCTTAAAACTTAAAGGCTTAGTATTT
TCTTTTTTGAGTTTGTTTGAATGTTAGTATCAAAAACAGT
CCCATCTTGTAGTGTTCCTGTATACCAGCCGTGAACAACA
TCTCCCCATCTTCCAAAAAGGAGAAATGTTATTCACTGCT
GTTCATTTCCTTTTTTTTTTTTTTTTTTTGGAGATGGAGT
TTCGCTCTTGTTGCCCAGGCTGGAGGCTGGAGTGCAGTGG
CGCGATCTCAGCTCACCACAACCTCTACCTCCTGAGTTCA
AGTGATTCTCGTGCCTCAGCCTTCCCGAGTAGCTGGGATT
ATAAACATGTGCCACCACACCCAGCAAATTTTGTATTTTT
AGTAGAGACTGGATTTCTCTATGTTGGTCAGGCTGGTCTC
GAACTCCCGACCTCAGGTGATCCGCCCGCCTCGGCCTCCC
AAAGTGCTGGGATTTCAGGCATGAGCAAATGCGCCCCGCC
TTATCTCCCTTTTTTAGAACAGATTTTGCATATCTTGGTG
GACTCTCAGCCAGAGTCTCTTCAGACTTGGTTTCTTTGGG
TTTATCTTCATTAACCGTCACATTTTTCACTTGCAAACAC
TTACCATATTGGTACCCTTGAAACACTCGGTTTCAAAAAG
ATGGTTATAGGCTGTAACCAAATGGTCCTTGTTAGCTGTC
TTGCCCACATTTTTAATGTTTCCTAATAATTTATGTTCTG
CAAGAAACGAATCTGAATTGTGGTCCTGCAGAAACTTGAT
ACAGTCCTTCTTGGGCAGGTGCTTACTGTGCAGCTGCTCC
AGGGTTCACGCCTGCAGTGGAATGGCTGCTGCCATCTTCC
CCCACTGCCTGTGCCTCACTGAGCCGGCCGGCTGCAGTTC
CCACAGATGTCTTGATTGTGGTATACCAAAAAGCATGCAT
CGGGACACTGGCTGACCAGAAATGGCAACAGTATGCCTAT
CGTAGCTTATGTAATTTATGATTAACTATCATCAACCTGG
TTAGATGAACCTAATTACCTGGAAGTGAGGTACAGGAAAA
CTGACCACATTTTTTGAATGGAAGAATTTATGAACCTCTT
GTATTTCCTAATCTGAGATAGGGCAGGGCTAGCTATGTCA
ATCAGCATAACTCCCTCATTGTAAGCAATGATAATATGTA
ATTGATTTGGCCATGACAGTAGGTCACAGGGGTGTCCGAG
AGAGAGAATACAGTCATGGGTTCTTAGTTTTTGTTTCTGG
CTGGGCCACTAAAGCCTATTAAGTTTAGCCTCAAGCTGCC
TCCTTACATATATAATTTCAGCCGAAAGATATTTCTGTAC
ATCATGAACTATAACAACTGGAAGTATAAACCAACCATAG
CCCACACTTGTGCCAGTCACTAAGTTTTGGGCAAAGAAAT
GGAGCCAACTGTTTGAACCGTGTTCAAATAAGGCAAATAC
CAAGCTGTAACCAATCCAGTTGTTTCTGTACCTCACTTCC
ATTTCCTGCAAGTCACTTTCCTTTTGCTGTCCATAAATCT
TCCACCACGTGGCTGCGGGGGAGTCTCTCTGAACCCGCTG
TGATTCTGGGGGCCGCCCAATTCAGAAATAGTTCATTGCT
CAGTTAAACTCTTTTAAATTTAATTCGGCTGAAGTTTTTC
TTTTAACGAGCCCCTTCCTCATCTCTCTTTTCTGCTTATC
ACTAGAGACAGAAGCTAAAACTATGACTTCAGGCCGCTAA
AAGCCTAAAACTAAACTAAAAACAACGACAGAAGAAGGCG
GGTTGAACAAGCTTGAGAGGGACATAGATGGTCATTCCAC
TAGGGCCAGCCATGACTGTATTTCCTATGATTCTAAATGA
AGCCAAACAGCCTCAACTATGGATGACCTCAGTGTGCTTT
TCAAACGGATAGTGTCAAAATGACAGAGGAGTTAAGAAGA
AACTACTTAGGCAGATAGTGAGGGTATGGGAGTCCTCAGT
AAGGTTTTTCTTTTTAACGAAAAGCAGCCCCCAAATCATT
TTCTAACAAAGAGCAGCGTGTAAAATCGAGCTGCAGACAA
TAGAAGATAAGCTGGAAGCTTGCAGGGGTGAATACCGGCA
GGAAAAAAGCTACCTGGGACTAGACATCTTCAAATTAGAG
GCCTCAACTTCCCTTTTCTTTGGCAGTGGCCTGGTCAAGT
GGAAAGGCCATTTGCATAATAAGATTAGGGTGGGGTAGCC
AGTCTTCCCCGCCCGCTATGTAAATGTCACACCTGATCCG
TCCAATCTGTGGGCCCTATGTAAATCAGACACCGCCTCTT
CAAACCAAACTATAAAATCCAGCGCACTCCACCACCCACC
GGTCTTTCCTTGCAGAAGCGTCTCTCTCAGTGGAGAGCTA
GTCTCCTTTCTCTTTCTTTTGCCTATTAAGCCTCTGCTCC
TAAACTCCTCGTGTGTGTTCCTGTCCTAAATCTTCCTGGT
GCAAGATGACGAATCCTGGATATTTACCCCAGACAACGAA
GCCGCTTCAAAAAGCGTTTCGATCAAGATTAACCTTATTT
GTATTGGAAGTGTAGTCACACTGACACCATGTACAAAAAC
AGACTGATGTTGAGAAGCCAGAAGAACAGGAAAAAAAAAC
CAAAAACAGATTTACATTGATTACAGATGGACTCTGTTTT
ACTCTCAAATAGAAATGATTCCCCTCATCTCTTTATTTCT
ATGCTTCCCTTCCCCCTTCCCACTCCATGTTCCCCTCTTC
TGTGGAAGGATGGCGAATCATTTCATCTCTGTAGTCCAAA
GTGAATCAGTGGAGCCCTATGGCAGTTCCTACACACAGTA
TTCACGTAGCACTAGCAATCTGCCACTCTGCATTAGAGTG
AGCTTTTCTGTGCACTGTGTATGTGTATTATAGCCCACCT
AGAGTGCAAAGTTTTAGTAGACTCTATCTTTTTGTACTGT
ATTCCCTTTAGTGGTTACTGCCTAAGAACAATAGTCAGTT
GCAAGAACAATAGTCAGTAAACACTTGTTCATTGACTGGA
TATTGTTTACTATCTCAATTTATCTTAGGAGATAATATCT
CAGAACCAATCCTGAATGTGGGGGCCCCTGAACGTGTCTT
GTGGAGGGGCTGGGAAGTGGCTTTGTTAGGAAGGCATGTT
CCTGGAGAATGCAGTAAAATGAAACTGGCAGTCTTCCATT
AAAGCAAAGGATTACAGTTTTTTTAAATGGGGGTGCATCT
GGGGGCTATGAAAAAGACTGAGGGAGTAACAGACTCCTCA
GACTGGTGGAGACCCATTACTGGAAACCATCACTGCTAGA
GTTTGCCTCAAGCAGTACTTGAAGTGTCTATAGCTAATGG
ATTCTGAAGCAAAGGCTTGAGAATTATCTTGAATAGATTG
CCATAATGCTTAAGAAACTTTGTGAATTAACAAAATTGCA
CTAAGCATTTACATTTTCAAGATATCATCAAATGTATTGT
GTTTTTTTGATTGTGTTTCTTTGTATGGCTTGGTTAACTT
GTGACTTCTAATGAAGGAGGAAATTGTTGATGAATGGCTG
TAAATAAAAGTCAAGGTAATGGGATGGAAGTTAAAAACAC
CAGTAATTTTCTCTCCTAATAGCAAGCTGAATTGTGATTA
ATGAACCTGCTGAGTAATGGCAATCTGTTGTGTTTAAACA
ACTGTGTTTGCAGATAGTACTGGTGTGTTAACAACTGACC
ATGCCAGTTTCTTAAAACTGGATTTCCATCTGTGACATAG
TTATAGGGGAATTTTGGCTTGGTGATTGGATTTCTGAATT
TTACTGAGGGGATTTCTTCCCTTGTCTTTTGATAATTAAT
AGGGATTAAAAGTTGTTAAAATCAAAGAACTTGTCTGGCC
TGCGGCTTGTTATTAGTTACCCTACCTTAAGTATTCCTTG
TTTTTCTTTAATATTTACTCAGCTGTGTCATTCTCAAGTA
TTTTCACTTAAGAGCATTAAAGCTGATAAACTTGAATCAG
TTAGAATTCATTCTATTTCTAAAGGAGTTGACATGGTGAT
ATAGTTTGGATAAAACCTTTTCTATAACAAACACGATACT
ATGCTAGAAGTTAATATAAGATGTGACAAGGAATCTAAAT
AATTGGAAAAACTAGAAACATAATTCTACCAATTTCCACC
CCCCACATAACTTCTATAATGAAAAAAAAAAAAAAAAGCC
TTCACATAACCACAGAATTGTGAGGCACATTGGGACCATT
TCACTTTTACCTACTCTCCTTACCCACTCCATTCCACATA
GGGTCCAGGGTAAATCACAGTGACAGCTAATACCACAAAC
ATCATAGGAAGCAGAAAGGACCAAGGTCACAGAGATGGTG
ACAGCAAGTCGGAAAAGGCTGACTACACAGCCCAGCTGGA
CATGGTGGTGAGTGGGTGGTTCTATGCTGGTACTAAGTTC
TTCCCTTCTGTTGGTCTGTACGCCATGTCATTGGGAGCCT
CAATAAGTTTAGTTTCTCTACATTCAGCTTCTTTTTCATG
AGTTCAGTTGAGTATGTATATGGATTACAGTCAGATGCGT
CGTCCGGGCCTTGTGCCGCTCCTGCTTCTCTGCCTCTGCT
GCCTTACTGTCCCCCTTTCCCACCCACCTGCAAGGAAAGT
CTGTTTTTGTTGTTGTTTGAAATGGAGTCTCACCTTGTCA
CCAGGCTGGAGTGCAGCGGCGTGATCTTGGCTCACTGCAA
CCTCCGCCTCCCAGGTTCAAGCGATTCTCCTGCCTCAGCC
TCCCAAGTAGCTGGGATTACAGGCGCGCACCACCGTGCCC
AGCTAATTTTTGTATTTTTAGTAGGGATGGGGTTTCACCA
TGTTGGCCAGGATGCTCTTGATCTCTTGACGTCATGATCC
ACCTGCCTCGGCCTCCCAAAGTGCTGGGATTACAGGCGTG
AGCCACCACGCCCAGCCTAGAGTCTGGTTTTTATTGTGCA
GCCTCAGTGAGGCAAGATCCTGACCTCCTGTATGTTATTC
TTTCTGGACTCAGATTTGGATTCTACTTGGCCTTAACAGA
ATCACCTGCTTGCCGGTTTTATTTTATATAATTTCCATTG
TTCCATTTAGGGACTTTTGATGATCTCTCAGAGATACATA
TTCTTCAAGGATCTTTTTCTTCTACTTGAGCAGGATGGCC
TTGCGTTTAGAATTGTATTTAAACATACTGTGCTCTTTTT
CTGGAAAAGACAAGCTTAGGATATAATCTGCAAGGCATTA
CAAGTGCCTCTTACCTAATACTTCTCAAGGTTGGAATCCT
AGTGGAATTCTTGTTTATTATAACCCACAGTCACCCACAG
AAGCAGGATGAGCCACCATAGTAAACTTACATGAGAGAAT
CGTTCTAGTCCCCAAGAATGAAAAAGGCCATTTTATGTGT
CTCCTTTTTCTCGTGATTCTAGGGATTTGGTTTCTATTCT
GTTATCCAATGAAATCATCTCGCTATTTCTTAGGAATATT
TTCAACAGTCTGCATTGCCACCAAGTTATAAAACAATCAG
AAAACAGAGAGAAAATGTCCAACTAATTCAGATTATAATT
ATTTGGGAGTATCTTCTCCCCAATTTTCAGATACTGTTTT
TTTTTTAGTTTAGTTTTTTTTGTTTTGTTTTTGAGAGAGT
CCCACTCTGTTGCCCAGGCTGGAGTGCAGTGGCACAATCT
TGGCTCACTGCAACCTCCGCCTCCCAGGTTCAAGCAATTC
TCTGCTTCAGACTCCCAAGTAGCTGGGATTACAGGTGCCT
GCCAACACACCGGGCTAATTTTTGTATTTTTAGTAGAGAC
GGGGTTTCACCATCTTGGCCAGGCCGATCTTGAACTCCTG
ACTTCGTGATCCACCCACCGCAGCCTCCCAAAGTGCTGGG
ATTACAGGCCTGAGCCACCGTGCCTGGCCCAGACACTGTT
TTAATGATGTTTTAAAGTCTGATGTTCCTGGTGGTGCTTT
TAAAAGGGATCCCTGGATTTATCATACAACCACATTAGAG
CGATTCTTCACCATACGAAATAACTTACCAAAGAGGTTTT
CCTACCAAATGACTTCACTGTACTTCTGAAATCACCATAC
ATAAAAATTTACTGATTTATCAAAAAAAAAAGGCTCTAAG
ACTTTTAATAAAACATTTTTGAAAATCAGAAGGTGTGCTT
ATTCGAAACCATATGTTTATATCTGAAAGCTTTGTATAGT
CATTTTTTAAAAATAGACTTCATCTTTTAGAGCAGTTTTA
GTCTCACAGCAAAGTTAAGTGGAAAGTACAGAGAGTTTCC
TTATAACCCTGCCCTGCACACACTGCCTCCCTACAGTCAA
CTTCACCACCACCGTGGTACATTTGTTACAATCAATTAAG
CAGCATTGACACATCATTATCCGGCCACTGCACTCCAGTC
TGGGCGACAAAGCGAGACTCTGTCTCATCATTATCAAGTT
CATAGTTTACGTTCGGGTTAACTCTTTGTATTATATATCC
TGTGGAGTTTTTTTGTTTTGTTTTGTTTTGAGATGGAGTC
TGGCTCTGTAACCTAGGCTGGAGTGCAATGGCGGGATCTC
GGCTCACTGCAACCTCCGCATCCCGGGTTCAAGCGATTCT
CCTGCCTCAGCCTCTCAAGTAGCTGGGATTACAGGAGGGC
GCCACCACACCTAATTTTTGCATTTTTTGTAGAGACAGGG
TTTCACCATGTTGGCCAGGCTGGTCTTGAACTCCTGACCT
CAAATGATCCACTCACCTCGGCCTCCCAAAGTGCTGAGAT
TACAGGCGTGAGCCACTGCGCCCGGCCCATCCTGTGGGTT
TTGACAAGTGTTTAATAATGTGTATCTACTGTTGTAGAAT
CACACAGAATAGTTTTCACTGCCTTAAAAATCCCCTGCAC
TCTACCTTTTCATTCCTCTTTGCTCCAGTGAAATAATTTT
AAAATAAACCTTACTACCTAGAAGTTTATCTCACAAATGG
AAAAGTCCATAGAGCTGGAATTCATTCTAACCATGTAGAT
TAAAACAAAACATCAAATTCATTAGCTTAAAATGGTTTCT
CTTCATTCTGTCTGCATGATGTGCTTTCAAGAGTAAAAGA
ACTGATGGGTAGTGGTGCCCAGTTATCTTACAAAACATTA
ATGATCATCAACTCAATATTCTGACCAAAACTATGAACCA
GGAAAGTGGGATTTTAAATCTTGCAGCAATCCAGATGGCT
TAAGTGAAATCAGAGATAAGAAAAATCTCTGTAGCACTGT
CAAGGTTATGGAAGAAAATTAAGATACAATGACTGCTGTA
GACTACTTGTTAAGCCTCCCAAAATGTATGCACACTAAAA
TGAGGGTATTTAGAAGTGGGGCCTTTGGGAGGTAATTAAG
TCATGAGAGTTGAGCTTTCATGAATGGGATTACTGTCCTT
ATGAAAGAGACTGCGGAGAGCTCCTTGGTCTCTTCTTTAT
ATGAGGACCCAGAGAGAAGATGGCGGTCTATGAACTAGGA
AGTGGGCCTTCACCAGACACTGAATCTGGCACATTGATCT
TGGACTCCCAGCCTCCAGAACTGTGAGAAATAAATATTTG
CTGTTTAAGCTATGTAGTCTATGGTATTTCTGTTATAGCA
GCCCAGACAGAGAGACAATGATTTTCCTTAAGTGTCTTTG
GAATAGCACCCTACAGCCATGACTTCCCACATCATTCTGT
ATGGTCACCTCTGAAGTGCTTCAGACCAGAATTGGCTTAG
AATTCTCTACACCTCAGCCTGCTGCATAAGGTGTCTATGC
CACCTGCATTTCCGCATGTAAAAAACAGCTCTGATATGTT
TTGAGTGACAACTAAAAAATCCCCGTACTGTCCTGAAAAG
TTGCATTCAATTCTTAATCTTTTTTTTTTTTTTTTTTTTT
TTCCCAGACAGAGTCTCGCTCTATCGCCCGGCTGGAGTGC
AGTGGTGCAATCTTGACTCATTGCAACCTCCACCTCCCAG
GTTCAAGCAATTCTCCTGCCTCAGCCTCCTGAGTAGCTGG
GATTACAGGCATGCGCCATCACGCCTGGCTAATTTTTGTA
TTTTTAGTAGAGACGGGGTTTCACCATGTCGGTCAGGCTG
GTCTCGAACTCCTGACCTCATGATCTGCCTGCTTCGGCCT
CCCAAAATGCTGGGATTACAGGCATGAGCCACCGCGCCTG
GCCCTTTCTTACTCATTTTTTAATGGAAACCTACTAATGT
GTTCTTGTTTGTTAATTTCTATGATGGAGGAATAGACCCT
CCCCTGCCACTAGAGATAAGTAAAGGGTAGACAGCCACTT
CTCAGGGATGTTATAGGGGGTTTAGGCATCAAAATGAATG
ATTGGGCCATGTGGGTTTTAAGAGTTTTTCAACCTTGACT
TTCATGATTCCACCTAAAAAACAGAGCTGTACTGAGCGTT
TTTTCAACCAACCAACAAACGAAAAACACTTTTTCTGACC
TATTTGAAACATTTTAGAACAGTCCCTTTCTATTTTTAGT
ATGAACATCAGTGTCAGCAACTCAGTGAGTGGCCCATTGT
CCTGTCCTCCCACATTCAATAGTTTGAACTGGATTGAGTG
AATGGAACCATCGGAAGTCACAGTCCTCATACTCATGAAA
TAAACTAGACTACACTACATATAATAATGCCCAAGAAACA
GGAATGTAGTATACTTTAAAATACATATATATAGAGAGAG
AGAGAGAGAGCGAGAGCAAGTGAACGGGCGTTGTGGCTCA
AACCAGTAATCCCAGCACTTTGGGAGGCTGAGGCAGGCGA
TTCACTTGAGGTCAGGAGTGTGAGACCAGCCTGGCCAACA
TAGCAAAACTTCCTCTCTACTAAAAATATAAAAAATTAGC
TGGGCATGGTGGTGCGTGCCTGTAATCCCAGCTACTTGGG
AGGCTGAGGCAGGAGAGTTGCCTGAACCTGGCAGGCAGAG
ATTGCAGTGAGCTGAGATCACATCACTGCACTCCAGTCTG
GGTGACAGAGTGATACTGTCTCAAAAAAAAAAAAAAAAAA
AGTGAGAAACACTTTCTGACTCAAAGATTGAACTTTAAAC
TAACAAAAGCTGGTGTTGAGATGAAGGGAACTAGTTATTG
TGGGGTTATTTTAATATAATTGTTTACTAAAGAAATATTT
TAAAGCATCTGAATATTAGTGTCATAAATAACTATTTGGG
AGAAAAGTCATTGGACTGTCTTGGGATATCAGTACACCAT
TTCTTCCAACATTCATAGCACCAGCATTAGCAACATTTGG
ACTTTGCAGATTTTGAAGACAATCTTCTCATCCCAGAGTG
AGTGTCTCATCCATCACTGTCATTATATTTAAAATATAAT
TATGTTGGCCGGGCGCAGTGGCTCATGCCTGTAATCCCAG
CACTTTGGGAGGCCAAGGAGGGCGAATCACCTGAGTTCAG
GACCTTGAGACGAGCCTGGCCAACATGGTGAAACCCATCT
CTACTAAAATTACAAAAATTAGCCAGGTGTGGTGGCAGAC
GCCTGTAATCCCAGCTACTTGGGAGGCTGAGGCAGGATAA
TCACTTGAACCCAGAAGGTGGAGGTTGTAATGAGCCAAGA
CTGTGCCATTGCACTCCAGCCTGGCCTACAAGAGCGAAAC
TCTGTATCAAAAAAAAAAAGAAAAAGAAAAAGAAAATAAT
ATGCTCTACTGTATTTACCACTTTTATAGGATTTTCTGTG
TTGTGAATGAGAATTTGAATCAATTTTTCCTTTTTAAATT
AAAAAAAATAATAAACTTAAGCTGAGACTTGTTTTAAATG
AGTCCTTTCCATCCCCCCAAAATTTTTTTCTTGTTCTTCC
ACATGATTCTCATCTGTAAGTACTTCCCATGCTGAAAGGC
AAAACTGGTGCGTGTCTCTCTTCGACTTCCTATGACCCAT
GAAGGAGAGAAGTTGTTGTTGTTGTTTTTGTTGTTTTTGA
GATGGAGTTTCACTCTTGTTGCCCAGGCTGGAGTGCAATG
GCGCTATCTCGGCTCACCGCAGCCTCCGCCTCTTGAGTTC
AAGCGATTCTCCTGCCTCAGCCTCCCGAGTAGCTGGAATT
ACAGGCATGCACCACCATGCCCGGCTAATTTTTTGTATTT
TTAGTAGAGACGGGATTTCTCCATTTTAGTCAGGCTGATC
TCGGACTCCCAACCTCAGGTGATCCGCCCGCCTTGGCCTC
CCAAAATGTTGGGATTACAGGTGTGAGCCACTGCGCCCAG
CCAGGAAAGAATGTTTTATGGAGATGTAATCCTTCAGTTG
AGGGTCCAAGTATGAAGCAATGGTCTTTGATTTTCCTTCC
TTTAGATCAATCAAAAATTTTAAAGTGAATAAAATGACCA
TAAGGCAATTAGGTAATATTATTTACATATTTTTTTAAAA
AATAAAAGTTGAGCCTGGGCATAGTGGCTAATACCTGTAC
TCTCAGTGCTGTGGGAGGCTGAGGCAGGAAGATCGCTTGA
GCCCAGGAGCTAGAGACCAGCCTGGGCAACACAGCAAGAC
TGCGTCTCTACAAAATTTTGAAAATTAGTCACGTGTGGTG
GTGTGTCCCTTTAGCCAGGCTACTTCAGCCAAGCTGAAGT
GGGAGGACTGCTTGAGCCCAGGGGTTCATGGCTGCAGTGA
GCCATGATCACACCACTGCACTCCAACCTGCGTGACAGAG
TAAAACCCTGTCTCAGAAAATCAATACAAAATTGTTAAAA
GTTGAACGATGATTAAAAACTACATATGGCGTTTGTATGC
ATGTGGATAAGATCCGGTTAGAAAACATGGACAAATGAAA
TCAGTGTGATATGCTTGCAAAAATGTAGGTACATTTTAAA
TGTTTATTGAAATGTACATTTGTTGGAGGCACAAATGTTT
CTTATGATTAGGCATAATTGAAGCCTGTCAGTAACAATAT
GAACAATTAAGCAGCTGATCAATCATTACCTCCTCCTCCC
TGCTCTTGTTACCCAATAAATAGGAAGAGCTGTAGAAGTT
TGGGGGACTGCCTTTACTCACTAGAAGCAGGGAGCTCTCT
TCTTTCCCATGCTAGTCCTTCCTTAAAATAGTTACTTTTG
TTTTAAATTGTTTTTTCTAGTTCATCCCTTCGTTCAGTCA
TAATGATGGTCTCAAAAGTAATGGTAGTAACTGCTGTAGT
GATGGTCTCAAGTAGTAGTAGTGGCAGTCAGCCACATACA
TTTATACAGCTACCTTATCTGTGAAATAAAGTTAGTGATG
ACACTGAATATCTACAGCGAGAGATAAAGATAGGATAGGA
ACAGATGTGCATATATATATGCATATTTTCAAATGGAGTT
AATCTTTTAAGTATTATATCTATAGGCCCTTTGCTTGTTC
TTAAAAGTTTACTACCAACTCTCTAGGAAACAGCCCTAAG
TTCAGATTTTCGGAACTTGGGAAGTCTCTAAAAAATTTAT
TGAAGTGGCAATTTGATAAGACTTACTAAAGGGACTTAAG
GAACACTAGTCCTGATAACGCTTAGTGTCCACTGGGATGC
ACTAGAATTTTTGTTTTCATGGGAAGTTGGGCCCTTTGGG
GAAAGTAGAAAGAAGACTTTGTTCAGTAAGAGAAAAGAAC
AGTGATGCTACTTACTGGTAACCTGTCTATAGGAAACCAA
ACTTCCAGTCCTTCTTCTACCACCAAGTGACTTGAGTCAG
GTCATCTAATCTTTCTTTCTAGATATCTTCATCTGTAAAG
TGAGTGTGATAATTCTTGCCTTCCCTAAGCCTTATAAAGC
TGATGTACAAGTAAAGTGAAATAACAGCATTTGGTGGTGC
TGACTCATTGCTATTTCAGGTACTTTTCATTTCAAGGCTC
ATCCAAACTTCGTTGGAGGATCCAACTTCATAATAAAAGA
ACAGGACTATCAATGGAACCATATTTTGGATTGTGAATTG
CAAAAATAAACCCAGATGACAAAACCTTAACGTCCACGAA
GGCAAGGACAGGGTCTGTTTGGTCACAACTGAATGCCCAG
CCCCAGGTCAGGAGACTAACAAATAAGTAGTCGGTCTACA
GATATTTGTCAAATGGACATGCAGATTGGCCTTCATGGTT
ATCTCTATGGAGAAACTAGCTCTGAGAAAGTAGCCCATAC
TTAGGGTATGAATGCAGTGCTCAATATTCTTTTTTGTTTT
TTTTTGAGACAGAGTCTTGCACTGTCCCTCGGGCTGGAGT
ACAACGACACGAACTCAGTTCACTGCAACCTCCGCCTCCT
GGGTTCATGTGATTCTCCTGCCTCAGCCTCCTGAGTAGCT
AGGATTACAGGTGACACCACCACACCTGGCTAATTTTTTG
TATTTTTAGTACAGATGGATTTTCACCATGTTGGCCAGAC
TGGTCTTGAACTCCTAACCTCGTGATCCGCCTGCTTCGGC
CTCGCAAAGTGCTGGGATGACAGGCGTGAGCCACCCCACA
TGGCCGGAAAGTTGTTTGTTCTTTTCCTTTTGGTTTTTTT
TGGGTGCCATCTCAGCTCACTGCAACCTCTGCCTCCCAGG
TTCAAGCGATTCTCCTGCTCCAGCCTCCCGAGTAGGTGGG
ACTACAGGCACGCACCACCATGCCCAGCTAATTTTTGTAT
TTTTAGTAGAGATGGGGTTTCACTATGTTGGCCAGGATGG
TCTTGATCTCTTGACCTTGTGATCTGCCTGACTCGGCCTC
CCAAAATGTTGGAATTACAGGCACGAGCCACTGCACCTGC
ACAGTGCTCAATATTCTACCAGATATAGAAGGCAGCCAGA
CGGGGAGGGATTTGGAAAGTATATACTAATGGCTCTCTAC
TTGCGTGCTTAAGCAGTATTCTATGTTGTCTTTGAAGTCT
ACATATCCATAAATGTGGATATGAATGTGGGTAGAGATTA
TTCAAAACAGCAATATGTTATTTGATTTGTTATATAGAGT
TAAGGAAATCATTGGCTCTTCCAATGTTGCAGGTAGGTAG
TTCACAGACAGCACTAACAGTAATACCAGTTAAAGTGTTT
GCTGGATGCATTGTGGTCTTTGTTGGTGTGTTTGTAGTGA
GAAGAGCTCCCTAGAAGACTCAGACCCAAGTCACCTTGGT
TGACTTGATAGATCACCTTGGTTCCTTTGATAGATCACAG
TTCTTGGTTCATTCAGTTCTGGTTATAGGTCCTCAAGACT
ATTCTACCTCTTTAATAGATTATATAGCTACATCATAAAA
GATGGGCTGAATGAACCTCCTTATAATGATTTAAAATTTT
TCATTTCTGGGTCATTTTGTAAAAAGTTCTTTCCCTCTCT
CAGAAGCCAGACACAAATATGTAGTACCCTTGAAGCAAAT
ATTCCCTCCACCCGAGAAGAAAAGGGAAAAATGGGAATAA
GGAAAAGGAGTGATTACACTTCATAATCTGAACAAAATCT
GATCCTGGCATTGGTAATTCTGAACTGAGCCTCACTGGAA
AGCCTGGGAACTCTACTACCCGCTGCTGTCTTGAATGCAG
GCTTACAAACAGCTAGACTTTATAATGGCTTACAACAATT
TATTCAACCAAAAATTATGGTAATTTAAAATAGAGTGGCT
CTATTTTAAATAGAGCCGTGGCTCACACCTGTAATCCCAG
CACTTTGGAAGGCCGAGGCGGGCGGATCACTTGAGGTCAG
GAGTTCAAGACCAGCCTGGCCAACATGGCGAAACCTCATC
TGTACAAAAAATACAAAAATTAGCTGGGCATCATGGCGCA
TGCCTGTAATCCCAGCTACTCGGGAGGCTGAGGCAGGAGA
ATCGCTTGAACCTGGGAGCCGGAGGTTGCAGTGAACCGAG
ATCGTGCCACTGCATTCCAGCCTGGGTGACAGAGTGAGTC
TTCATCTCAATAAATAAATAAATAATAACATAGGGATACT
GTACCACAAAAACCTTGTTAGTTTGAAGCCTTCTGTTCCC
TCATCATTTACTCTTATTTTTCATAAGTTCATCTATGAGG
TTCAGAAATTTCATATTTGTCTTTTTTTCCTAACCAATAT
TTGCAGAGGGTTAACAAATTTTTACCCACAAAGAAGTTCT
CCGTTAAAAAACATTGGTTCAATTTTAAAATTGTAATTGT
TGCCCAGATAAGAACTAATTTAATAATTATATTGGACCAA
TGTTCTTTATTTGTTGAAGTAGCTCATGTTATTTATACAG
CTTTAAGAGAATTTGTTTTACATAAGAAGAATGGATTATC
ATTTTATTGTTAGTTTAAGTTGCAGTATGACCCTTCAGTT
CCTGGCAACACAGAAATTACTTTTTAGTGCCTCATTTTCC
AAATAAATACATCCAAATAATTTCACATTTAGAACACAAT
TTCAGGCTGGGCGCGGTGGCTCATACCTGTAATCTCAGCA
CTTTGGGAGGCCAAGGTAGGTGGATCATTTGAGGCCAGGA
GTTCAAGACCAGCCTGGTCACCATGTAACTCCATGTACAC
CATGTGTAACTCCGTCTCTACTAAAAAGACAAAAAATTAG
CTGGGTGTGGTGGCACATGCCTGTAGTCCCAGTTATTCAG
GAAGCTGAGGCAGGAGAGTCACATGAACCTGGGAGGTGGG
GGCTGCAGTGAGCCAAGATCACACCACTGCACTCCAGCCT
GGGCAACAGAGCAAGACTCTGTCTCAAAAACAAAAACAAA
AACCCATAATTTTAAAATCACTACTCCTTTTTATATAGCA
TTTCTCAAAATCACACAGGCACATATATGCACCATGGATA
CATTATAGTTCCCATGTGTACATGGATACATGTGGTTTCT
TTGATATTCCTAGAAAAGATTCTAATGGAAATACTAGATC
CTTTTGTAACTCATAAGCATGATGACTGAGGTTTCACACA
CATGTATGAAATGTGCCTCCCTCAAACTGATAGGGACAGG
AGGCAGGGAAATTCTGGGCAGAAGACAGTGGGTCCCTGGC
AAGGGCCCCACCCTCAAGCCTGGAACCGCAGCCCAAAGTG
AGAACTGACATCCCTGTTTTCCCACTCAAATGTTGCCTTT
TCCAAAACCCCCATGGCCCGTTCCACCCCCGATCCTGTGC
CTATAAGAACCCCAGACTCTGCGGGCAGAGAAGAGCAGAA
GCAGCTGGATATCGGAGATTAGGGCTGAACATCAGAGAGA
AGTGGCTTGACTTCAGAGGGACAGCTTGACCGTGTAGCTC
TGGAGAGGAGTCTAGCTGAGGGCAGCCAGACTCTGGGGGA
AGATTACCTTCCTGCTCCATCCCCTTTTCAGCTCCTCTTC
CTGCTGAGAGCTGTTTTCATCGACAATAAAATCCCCTGCA
TTTACCATCTCCAACTTGTTTGTCTGACCTCATTCCTTCT
GGACGCTGGACAAGAACTCAGTACGGGTGTGAAAGGCTGT
CACACTGACCCTCCACTGAGCTGTTAACACTTAAGCTGTC
TGTGGAGAGCAAGGCTAAAAGAGCACTGACTGTAACACTC
CTTCTGGGGCTTCAGGGGTTGTGGGCCCACCCCTAGAGGC
TGCCATGGGGGTGGTATAAAGTTCATTCCTGCCAGCGCCC
AAAAGCGGTCACCCCAGCTCCTGCACCTGCTCACCCGCAT
GCTCCCTCCTGGGAGAGGTCGAGTGCGGTGGGTTCAAGTG
AGTGGAGTTCACTCCCGCCTTCGTGGAAGCAGCCAGCTAC
TTCCAGCAGCTGCACTCCAGTTCCTGCTCACGAAGGGGTC
AGGGAAACTTCTTGATTCAAAACTTTGTTACTACATCAGC
ACATTACCCACCTGGTTAAAACATATATATACTGAAGAAA
ACATGATAACAGTTTAACGTTAATCTGTTGGAAACATTCT
TTCCGCTTTCATGCCCATTTTTACACCTGTGGAAACGGAG
GTGGGAGGAAACATCACAGGAGGAGGCCCTGGGACAACAG
CCAAGCCAATTAGTTGGGAAACTGAAGCAAAGGTAGTCCC
GGCACCTGGGTTCTTCCCTCTCTTCTGGGCCTGGAGTGAG
AAGTGGGAGGGGATCTACCTCTAGGCTGGAGTTGTAAGGG
TGGGCAGCACATTCTGCTTCCCCCTCATTCCAACCAGAAA
TCGGCCAGGACATAAGTCTCTGTTGCCTCTGTAGACTCTC
ACCGCCCCTCTCCCAAGAAGGTGTACAAATAAGCGCAACA
GACACTCTATGCGGACTTTGATCCCAAAAGATAAGCCCAT
GGTCTAAACTTACTGAATACCTGGGGCAAGCTGACACTAG
AGAACAGAAAATAAAGGGAATTTCTTACTCAGGAGAAAAC
AGAGTTAATACAGCAAACAAGGCAGGGCTTTATATATTTA
AAAAGTATATAGTCTCCAAATTTAAGAGAAGACATACTTA
CATGAAAGGCTATTATACATTTTTAAAACATTTAGGGATC
TTGGAAATGAAATGCCTAGTTGTTCAAAAATCATTTTCAG
CCAACAACAGATGAATAGGTCAACTAAATGTGATATAGAC
ATACAATAGAATATTTTTCAGCCTTAAAAGGACTTTCTTT
TTTTTCTTCTTTTTTTTTTTTTTTTTTTTTTTGAGACACC
GTCTTACTCTATCACCCAGGCTAGAGTGCAGTGGTACTGC
AACTCCCAGGTAATTTTTAAAAAATTTTTTTGTAGAGACA
GGATTGCTGTATTTCCCAGGCTGGTCTCCAACTCCTGGGC
TCAAGTAATCCTCCTGCCTTGGCCTCCCAAAGGGCTGGGA
TTACAGGCAAGCCACTGCACCTGGCCAAGGAAAGAGATTC
TGAAGTATGCCACAACATGGATAAACCTGGAGGACGTTAT
GCTAAGTTAAATAAGGCGGACACAAAGGGACAAATATTGT
ATGATTCCACTTATATGAGGTACCTAGAATAGGCAAATAC
ATAGAGACAGAAAGTGTAACAAAGATTAGCTGTGGCTGGG
AAGAGAAAGGAATGGGGAGTTACTGTTTTGGGTGTAGAGT
TTCTGTCTGAGATGATAAAAGGTTCTGGGAATGAATAGTG
GTGATGGTTGCACCATAGTACGAATGTACTTAATGCCACT
GAATTGTACACTTAAAATAGTTAAAATGATACATTTTATA
TTATGCATATTTTACCACAATTTTAAAAATCACTTTGGGG
CCGGGCATGGTTCACACCTGTAATCCCAGTACCTTGGGAG
GATGAGACGGGAAGATCCCTTGAGGCCAGGAGTTCAAGAC
CAGCCTGGGCAAATAGTAAGACCCCATTTCTATTAAAAAA
AAAAAAAAAGAAGAAGAAGAAGAAGAAGAAAGGAGGAGGA
GGAGAAGAAGAAAAGAAAAAAACCACTTTGTTTTATACAG
AAGAATGAGAATAGCAGCTGAAGAATTTCACCCCAAAGTT
AAGAGGCAGAGTGGATACAACTAAAAGTTCTAATATTGGG
GTTCATGCATTTCATTGACTTCATTGTCCTCATGCCTCAT
CAACTTCTCCCCCAGAGAAATTACCTTAAGGGGCCTAATT
CAGTCCCACCCCCATCCCAACTTCCACCTAGCAATAGGTT
CCAGCCAGCAGCACTGGACCTGCTGGGTGCCTGGTCTGGA
GCCTGGGCTTGTGGCTTGGCCAAGACATGTGCCTCCAAGG
AGCACTCTAAGAAGCCCAGACCCAACAGCAGCCCCTCAGC
ACCCGCTTCCGTCTCCAGCAAGGTGCCTCCCTAGATGTGG
ACATCTGCATGGCTCAGACTGTCCCCATCTAGAGTACAGG
TCTCAGAAAATGAAAGACCAGAATTAATCTATTACTCCAA
AACACATGAAAAACCCCCCTCCAAATGCTAGTAGCCCTCA
GCAAAGGCCCCAAAGCTCAATGCCCTTACTTCCTCCTTCA
TGCCTAAACCTGCTCCTTTGCCCTGGGCCAGGGCCCTGTA
GTGGCTTGTCTTGCATTGTGGTGTTTGGAGTCTTGTCTTG
GGTCTCCAGGTCCCCCAGTGGAGTATGCAATGTAGCAACC
AGAGGAAGCAGCCCTGGGTAGTAAGCAGGGGCATGAGCTT
AGCCTCCAGGGGAGCCCATGACCTTGGGGCCCGAAAAGGG
TGAGAACCAAGCAGCCTTTAAAGCAAAGCAAGAGGGAGAG
GCAGGCCAAATGTGACTCTCCCCTCAGCCTGTGAAAGCAG
TCACAGCGTACTCACCCAAACGTGCCCAGATTTACCTGTC
CACAGAGTCTGACTGCCCCACTGAAACCCTAGTTACCATC
TGTTGTTAATGGACTCCAGAGGCCTGAGTGAACCTGCTTC
ATAAGAAGCCTAGTCCTGGCTGGGCACGGTGGCTCAAGCC
TGTAATCCCAGCACTTTGGGAGGCCGAGACGGGCGGATCA
TGAGGTCAGGAGATCGAGACCATCCTGGCTAACCCGGTGA
AACCCCGTCTCTACTAAAAAATACAAAAAACTAGCCGGGC
GAGGTGGCGGGCGCCTGTATAGTCCCAGCTACTCAGGAGG
CTGAGGCAGGAGAATGGCGTAAACCCGGGAGGCAGAGCTT
GCAGTGAGCTGAGATCCAGCCACTGCACTCCAGCCTGGGT
GACAGAGCGAGACTCCGTCTCAAAAACAAACAAACAAAAA
GAAGCCTAGTCTCAGGCCTGGTTAAACCTAGCAAGTGCAG
GTCGTCCACAGCTTTTTCTGCTTTGAACTGATTTGGGAGA
GAAGTACCTTTCCGTATCAACCCAATAAAGCGATCCTTTT
ATTCCGTTTTCCTGCTTTATTTATTAAATGCAATTGCGCA
GTTGAAGGTGCACTGTGCGAGCAGTCATCACAGTAAGAGC
TAATGTCTGAGTGCTTCCTCTGTGCCAGGCTTTATGGCGA
AGGCTTTTCATGGATCACATCCTCAGAACAACAGTGTGAT
GAAGCAAGGGCTGCTCTCCCTTTTATTTTAGACAGGAGAA
AACTGAATCTTAGAAATAGTTCATAATACCCTAAACTAAC
AGAGATAATAACAAGCAATGTAGGATTTGGCTCCACAGAA
TTTGATTCCAGGGACCTGGGCCCATCCACTGATGTATATG
GGCTTGGAGTCTAGTTTTCATTCTGTTGCTAGCTCACTGG
GTGACATTGTGCAAGTCATTCATGTGTCACGGCCTTGGTT
TCCTTATCTGTAAATAAATTATCACATTAAGCCGCTTTTA
GCCGAGGTTTTATGACTATTATTGAGTACCTGCTGTTTAG
AAGGCCTTTGCTGATAGAGAGATGTCGAACTGCTGTAAGT
GTTTTGGGGTGAACTTTTTGCTGTACATTAATTTTGCAAG
GTCATTTAGCTCAGGAGGCCTCTTTCAGTCTCTAGGCTTT
ACTGACTAGTTTGTTATCCAGTCTTGAATTTATTCTACCT
CATCCCCAAACAAGCACCAAGTGAAAAGCTTTTCATTTTC
TCCACTAAAAGAACAAACCTTTTTATTAACATTTGGAATC
CACTGTCTCTGGAGAGACTCTTTTTCCCCTGCCATCTGGG
TTATGGGACCTATACCAGCTTTGCCTTATTAACATTCATC
TATTGACTTGAACCTGCTTTCCTCTTTAGAGAATCAGTCT
TGATCATTTAGAAGGCTATTGACCTAGAATTACCTCCATT
GATTTCTATAATATACTGGATTCAGATGCAACCAGAATTT
GCAGCAAAACACAGTTATATATAAACTTATATTGAACTTA
TAAGTTACATTGAACAGGCTGGGTGCAGTGGCTCACTCTT
GTAATCCCAGCACTTTTGGAGGCCAAGGCAGGCGGATCCC
AGCATGGTGAAAACCCGTCTCTACCAAAAACACAAAAATT
AGTCGGGCGTCGTGGTGGGTGCCTGTAGTGCCAGCTACTC
AGGAGGCTGAGGCAGGAGAACTGCTTGAGCCCAGGAGATG
GAGGTTGCAGTGAGCAGAGATTGTGCCATTGCACTCCAGC
CTGGGCAACAGAGCGTGATTCCATCTCAAAAAAAAAAAAA
AAAAAGTTATATTGAACAATCAGACAAACCTAACATAGAA
CAATCAGATAAACCTAACATCATATAAGAACATTTTGGGT
GCAGTGAAAGGACCAGAATACTATAATACTATGTTTAAAA
TTAGACAAACTGGAGTTCAAATGTCAGCACCTACTTTTTT
TTTTTTAGTTAATGTGACTTTAGATAAGCCAGTTAGCTTC
TCTGAGCACTACTTTCCTCAGCTCTTCAAAGTAATATTTT
CCCCATAATAACAAACAACTATATGATGCTCTGTTCTAAG
TATTAACTTGTTCAATCCTTAGACAAACCACCTAGGTAGA
TATTTCATTATCCCCAATTTTATAGACAGTTAGGCAACTT
GCCTAAGTTCAGTTACTAAGTGGTGGAGACAGAATCTGAG
CCAGGCAGTTGGCTCCAGGGGTCATGTTCCTAAACACAGC
AGGGCCCTAACTAACTTAGCAGTGTTTATAATACCAACTC
CCAGTCCTGACGTTCATGTTCCAAGCTCCTAGTAATCTGT
CATTGAAGAAACCAAGTACTGTACTATATATACAATATAC
GGAAGGAGAGCTGAGTAAGCTAAGTATATCACAACTTTTA
TGCTCTTAAATCCCTAGAAGAAGTAGCAGCAGGATTCCCC
ATGATTTTATTAACTCAGAAGATTGACTTGTGACTTCTGG
GCAAGGGTAAGGCCTCTGCTTGTGCTGAAAATGTTGACAG
AGCTGAATATTGGCTTTGAACTTCATCTTCAGGCCTAGTT
CATAGAAACATTTCTTAGGCAAAGCTTGATCATGGATAGT
TCATAAAGAATAAAGGTGAGAATTCCTTGTGTCATTAGCT
CTAGTTTCAGATGAGAAGAGGGCAACTGTTTTTTGTTTGT
TTTGTTTTGTTTTGCTTTGTTTTGAGACGAAGTCTCACTC
TGTTGCCCAGGCCGGAGTGCAGTGACACCATCTCGGCTCA
CTACAACCTCGGCCTCCAGGGTTCAAGTGATTCTCCTGCC
TCAGCCTCCTGAGTAGCTGAGATTACAGGCGCCCACCACC
ACGCCCAGCTAATTTTTGTATTTTTAGTGGAGACGGGTTT
TGACATGTTGGCCAGGCTGATCTCGAACTTCTGACCTCAG
GTGATCCACCTGCCTCGGCCTCCCAAAGTGCTGGGATTAG
AGGATTGAGCCACTGCACCAGGCCAGAAGAGAGCAAGACT
CTTCAAGACTCTTCAACTTCCTTTGGGAAATGTCCTATCC
TTGGGGTTTCAAACTGGTGGTCTGAAGTTAGTGGCGCCAT
ATGATGCAAAACTATCCTGTTTGGCTTGCAAAATGTTAAC
GTACAGATTTTGCTTAAATTGAATTAGTCATTAACATTTA
ACAAGAAGGGCAGTTCACATTTATATTCAAGCTGCTGTTC
CATTGAAAAATCTGAAGGAGCCAGGCACAGTGACCCTAGC
CTGTATTTCCAGCATGTTGGGAGGCCAAGGCGGGAGGATC
ACTTGAGGCCAGGAGCTTGAGACCAGCCTGAGCAACACAG
TGAGACCCTGTCTCTATAAATAAATAAATAAAAATGGAAA
GATTTTTAAAAAGAAAGAAAAATCAGAATATTGGACAACA
GTCAGATGTGTCAATCATCGTCTGGAGCTTAGCAGACGCT
GCTGCTACTGGAATGGGCATGTACCGCACTTCTCCATAGC
CCCTCACCAATGCCCCTTTCATTAACATCCCATTTCACTA
ATGTCCCTACCTCCTAGCTCCTAATAGCAACTGAAATGGC
CATCACGACTCCTGACTCTTGGGGCTTTTCCGACATCAGC
CCTTTTCACCAAATGCCTATCACTTTTCTGTTTGAAGTCT
GTCTGCTTCATTAACTCAATTAGAGACTCTTTCCAGGTTT
TAAAAAGTCCGGAAACATAGCCTTGCTAAAATGCAAACAT
CTCCCTAGAGGCCATTAAGGGGATAGGATTAATAGGATTT
CAGGCGTCCAGAAGACCCATGTTATAAATGGCCTTTCAGC
AGGATTTGCTTGATAATAAATCATCTTCAGGGCACATATT
AGAGACATTTTTAAGGCTATAGTTTCTTTATAAAGTTTTT
ATTTTACCAGTAGTCACTTTTGAGAAGTGTCTCATTTTGA
GAAATGGGTAAGTCAAGATCCAGAATTATATGGATAATGT
ACTCCAAATGTCATGTCTAAAGAAATCTATAGTGATGATC
TACTTATTGCTAACTTATTAAGGGATTATTTCTTAAAAAC
TCCTAAAGTAATATGTACATAAGTGAATAAAACAAAATCC
TTCATAGAGAGAATTTTCCTGACGATAGTTCTTCAGGAAA
ACCTTTTCGGCCTCCAATTGCAGTCTTAGATATGTTTTTC
CTAATTTGATACTTTCTAAGACAGTATCTTCCTATGGAAC
CTTTTGTAATAGATCTACTACACAACTCAATATTTTTGAC
AATAGTTAAACCATATTTAATCAAGATCTCTGGAAAATCT
AGAGCTATGTCCCATATATAATGAAAGTCCATTCAGATTT
AAGTGGATACGAACCATGATAGCAGTATCATCAAAAGCAG
TATCATCAAAGCCATAATCATCAAAGCCATAATTGAGAAT
ATCACCTCTCCCATAAGTAATCAGTAATTATAGATTTATG
TTATATTTAGCATCTCTTACAGCAGGTACTGTACAGTATA
AAAAGCATCATATTATATCATTTCTCAACTAGGAATGCGA
AAACATTGCTGACAATAGATGTGCTATCCAGAAAGAACAA
GGAGTGTACATAGTAGTTTGAAGTCTTACATTTGCAAGCC
TAGTCCTTGTTGAACTTTATGACACAATTAAAATTACTTT
ATGTCTTTTTATGTTTATTTTCATTTACTTATTATTTTTT
TTTTGAGACAGAGTCTTGCTCTGCCGGCCAGGCTGGAGTG
CAGCAGCACCATCTTGGCTCACTGCAACCTCCGTTTTCCA
GGCTCAAGCAATTCTCCTGCCTTAGCCTCCAGAGCAGCTG
GGACTACAGGCGTGTGCACCACACCCGGCTATTTTTTGTA
TTTTTAGTAGAGACAGAGTTTCACCATGTTGGCCAGACTG
GTCTCAAACTCCTGACCTCAGGTAATCTGCCTGCCTCGGC
CTCCCAAAGTGTTGGGATTACAGGCGTAAGCCACCGTGCC
CAGTCTTTATGTCTTTTTAAATATTTATAGGACAACTCAT
ATTTTGTATACTTTTAATTTTTATAAAATATTTTAACCAC
AATTCCCCTGGAAAGAAAAAAGGTGGCCATCTACTTACTA
TATTTTATAGGGCACCCAAAGTTCTCTGCCATTCAACATC
AGTAGGCTTTGACGGCCTCTGAAATCATAGCTGTTGGTGA
CACACAATGCTGCCAAAAAATCTGCAACCTCTCTTATCTT
GGCATCATTTTAATTCATGATACCATGTCTGCAAATCTAT
CTGGATTGCAATCTTGGTCACATCTAATTTTACTTTTTTT
AAAAAAAATCTCAACTCCAAGTTGTCCTCATGACAACCCC
TGGCAATATTATTGGTTCAGACGCAGGATAAGTGATCAAA
GTTGGTCCAGTGAGACATATGGGAAGGGCTTTCATTTTAT
GGCTAGAATAGAAGTCAGTGAGGAAGTGTCTTGTTCTAAA
AGCTACTAGCAGCCATCTTGTGACCTGGAGGGAAGGGAGT
CTGCAGTCTTCTCCGCTACATTGCTTAAATGTTTAATCAG
GGTTACTAGATCCTTATCCCTATATTTAACCAAATCATTT
CTAATTTGTTTTAATGTTTTTAAAAATTTTTTTGAGACAG
AGTCTTGCTCTGTTGCCTAGGCTGGAGTACAATGGCACGA
TTTCGGCTCGCTGCAACCTCCGTCTCCCTGGTTCAAGTGA
TTCTCCTGTCTCAGCCTCCTCAGTAGCTGGGACTACAGGT
GCCCACCACCACACCCAGCTAATTTTTGTAATTTTAGTAG
AGACAAGGTTTCACCATGTTGGCCAGGATGGTCTCCATCT
TCTTACCTCGTGATCTGCCCACCTTGGCCTCCCAAAGTGC
TGGGATTACAGGTGTGAGCCACCGCACCCAGCCAATTTTT
GTATTTTTAGTAGAGACTGAGTTTCACCATGTTGGCCAGG
CTGGTCTCGAACTCCCGACCTCAGATGATCTGCCCGCTTT
GGCCTCCCAAAGTGCTGGGATTACAGGCATGAGCCACTGC
ACCCAGCCCTAATGTATTATAAAAGCACACTGCTCAAAGC
AGAATTCTGTTTTTCTAAATTACTAAAAAGAAATAAATTT
CTTTGTTATATGATATTTCAACTGTTAATCAAACACTGGT
TAAGCAATGTAACAGATCTCTTACAATTTCATAATATTTC
TCTTTCCATAGGTAACCAAGTTTTAGCTGTCACAGAACAA
GTTTGATCAGGTTTGGGATCTTTAGAAGCCTTTTGATTAT
TCTTACTAATGTGTTCCACCATGTTCTACAACCCCAAATA
ACTTATTGGCCCACTGCTTCATTCTTGATCATTGCCGATT
GCAGGAGAGAATTCACAGATAACAATGTTGACAGGGTCGA
GGCAGACAGAGGAGGCAAATCCAAATGCAGAGTGGATATG
TCCTGGGGAAGGAAAAATTGCTGCCCTTTCCAAGAAGAAA
GGAGTCCAAAGTCACTGGCAGACCCCCAGTTAGCTGGCTG
GTCACCTTGAGACACGGTGCCAGAGTAGGTGTCCAGTGTG
AACTATGGTGGCCAGAAAAAGTAGAAAAATTAGTCACTCA
GCAGTGAAAGCTTTGATGATGGAAAGTCCATATTAATGAG
CTTTCACATAACTTGAAGCCTTGCCACTAAGAATGATATA
TTCATGAACCGGGCACAGTGGCTCACACCTATAATCTCAG
CACTTTAAGAGGCCAAGGTGGGAGGGTCACCCGAGGTCAG
GAGTTTGAGACCAGCAGGGCCAACATGGTGAAACCCCGTC
TGTACTAAAAATACAAAAATTAGCCGGGTGTGGTGACCGC
CTGTTGTAATCCCAGCTACTTGGGAGGCTGAGGCAGGAAA
ATCGCTTGCACCCAAGAGGCGGAGATTGCAGTGAGCTGAG
ATCGTGCCACTGAACTCCAGTCTGAGCAACAGAGCTAGAC
TCGGTCTCAAAAAAAAAAAAAAAAAGGAAAGATATATATT
TATGAACACATCGGGTTGGCAAGGGGAAAGGGAGACTAAC
ATTTAGACCTCAGGTGGTCTTGTCTCCTTATTTTAAAACT
TCTTTTGCAATGGGATCTAAATAATCTTCTTGGCCTTCTT
GGGATGTAGTGATGGGACATGGATGAATCTGACATACATG
TGGCTCAGAGTCAGTATTTCTACTGTTCCAAGTCTTAGCA
TTCCTTCCCCGACATCAGGGATTCTCAGCCTTGGCACTGT
GGTCATTTTGGGGCATCGAGAGTGTTTCATAGCACTTCTG
ACCCTACCCACTAGAAAACTGTAGCTCCCTGCCAGTTGTG
ACAGTCTAAACTGTATGTGGACACTGCCCAGTTGTAAGAA
CCACTGCTCTACACCATCCCAAGGGGTATCTTATCTTTAC
CCTGCAGTGCAGCCAACCTCACGGCCACAGGCTAAAGCAA
TCTCGTTCTTTGAAGTTCATTGGCAACTGTAGTCCATCAT
CATCTATTTACCGCTCACCATTAGCTGCTCTGTATTATGA
GCTGTCTTCTATGTGTGTTTGTATCATAGCCTATCCAGAA
TGTAACATCCTTGAGGAGAGAATTCCTCATCCGTGCAATA
GCTCTCTATTTCTCACAGCACCCCCGACAGTTGCCAGTAA
TCATTAGTTGCTTGAATCATTGATAGTGTTTCAATGTTCC
ATTTGATGTCAAAGGATATCTCAGATGACCCTTTTAGAAT
TCGTGCCCTTTGTGCAAACAGAAAATTATAAACCCTAGAC
TTTGATTTAGCTCTTATTAAAAGTGAAGCCACAGGGGGAG
AAAAACCAGGATAGTATTTCTTTGAGAGGGTAAGATGACC
CATGAGGCAAACGCTTTTGAGAAGGAAGCTCTGAACTTGT
TACCCTTGGACAGGGAAGAGGGAGAAGGCTGAAAAATATT
TACTTGTCAGTCACCATAACGACACAAGGAGAAAAGAGCA
TTAGCCAAGTGGGGTAAAGCTCTGAACTTATTCTGATTTT
TAGTATCATAAAGTTATGTTTCTGGCTAATTTTTTTAAAT
GAAGGGCAAAACATCCTCTTGTAATAATCAATTTTTAAGT
GCAAATTTTTTTTGCCCACTCCTATGGAATTTAGCCCTTA
ACTTTGAGTCTAAGGTTACAAGTTTGTTGCAGGATGCTGT
ATTTATTATATGTTTATTATAGGGAAATACAACTTTTTAA
CTCATTTATTATAAAAATTTAGTTTACCCACCTAAGTTTT
AACATATGCAATTGGCCTTCCATATGGCATCTGTTGATTG
AACCACCCATGGATCAAAAATATTTGGAGGTTGGGTTGTG
GTGGCTCATGCCTGTAATCCTAGCACATTGGGAGGTCGAG
GTGGGAGGATCACTTGAGCCCGGGAGTTTGAGACTAACTT
GGGCAGTATAACAAGACCTCGACTATACAAAAATTTAAAA
TATTAGCCGGGGTTGGTGGTGTGCACCTGTAGTTTTGGCT
ACTTGAAGGGCTGAGATGGGAGGATTGTCTGAGCACAGGA
AGTCGAGACTGCACTAAGCCTCAATAGTGCCACTGCACTC
CAACTGGGTGTGGTGGCAGGCGCCTGTAATCCCAGCTACT
TGGGAGGCTGAGGCAGGAGAATTGCTTGAACCCTGGAGGC
GGAGGTTGCAGTGAGCTGAGATCGCACCACTGCACTCCAG
CCTGGGCAATAAGAGAGAAACTCCGTCTCAAAACAACAAC
AACAAAAAAAGAAATACCTTGAAAATAACTTATCTCTACT
GTCTCATCCTATGCTCACTTTCCAGGAGGCTATTTCTGTC
ACCAAGCATCATAGAGAATTCCTATTTAATGAGTATAACT
TGTATTTTATGATGATACTTTGTTTTCCACACAATTTTAT
TAAATAACTAAAAAATTCATTTTAAAACTCCATACTTTAA
ATATGTTACATAAGTTAGACAATAAAACTAGAAATCATCC
ACTGACTGGCCAGGTGCAGCAGCTCATGCCTGTAATGCCA
GCACTTTGGGAGGTGTCAAAGTGGGAGGATTGCTTGAGCC
CAGGAGTTCGAGACCAGCCTGGGCAACATAGCAAGACCCT
GTCTCTACTAAAATAAAATTAAAAATTTGACTTTAAAAAA
GAGTTCATCCACTGACTATGCAGGCTAGCTGATGTTTGGT
GAGAACCTAAAAGGAAAGGAGATTCCATAAATGGCTGATG
GGGGATACAATTGTCCCAGCTATACGGTTTGCTGTGACAG
TCACTCGCATTAGCAATATCAAGAAATGGAGAAAGCTGGG
CTGGGCGCGGTGGCTCATGCCCGTAATCCCAACACTTCGG
GAGGCCGAGACGGGCGGATCACGAGGTCAGAAGATCGAGA
CCATCCTGGCGAACACGGTGAAACCCCGTCTCTACTGAAA
AATACAAAAAACTAGCCGGGCGAGGCGGCGGGCGCCTGTA
GTCCCAGCTACTCGGGAGGCTGAGGCAGGAGAATGGCGTA
AACCCGGGAGGCGGAGCTTGCAGTGAGCTGAGATCCGGCC
ACTGCACTCCAGCCCGGGCGATAGAGCCAGACTCCGTCTC
AAAAAAAAAAAAAAAAAGGTGGAAGCAGCCCAATTCTCCA
CCAATAGTTGAATGAATAAACAAAATGTGGTAGATACATA
CAATGGAATATCATTCAGAAATTGTAGTCATTATTCTTTT
TGATACTCAACTTGACTCTTTCACCAGTGAGAGTCCCTTT
AAGTCAGCTGTGTTCACAGTATTTTATAGCTTCCTTGCTT
TCTGGCGCAAAAGTTGCAGGCTTATCTGCAATACAGTATT
TGTTGATCTAGACCTTGAATTTGCCATTTCATAGTAAAAT
GGTAAAATGATATTTTAGGTAAAAATGGCATTTAGAAATA
CCAATCTACTTGCTATTTGATATTGCTAAAGGATATCACT
ACTTTTAGATCCTTTCAGTGCATGTGAATTCATATTGCTA
GTCCCAATTCAAATGTAACATTATAGGATTTATTATTACC
TTATTACTTTTATTTTCATGTATATTTTCTTTTACACTGA
AAACATTGATGCAAATGCTATGTGTGTCTATAATTTTCAA
AAGTCATTTCCATGAAGATCTACAGTTTATAAACATATTT
AAGTGAAATAATTTTAGTGCAAGACTGGGCACGGTGGCTC
ACGCCTGTAATCCCAGCACTTTGGGAGGCCAAGGCAGGCA
GATCACCTGAGGTCGGGAGTTTGAGACCAGCCTAACCAAC
ATGGAGAAACCCCGTCTCTACTAAAAATACAAAAATTAGC
TAGGCGTGGTGGTGTGTGCCTGTAATCTCAGCTACTTGGG
AGGCTGAGGCAGGAGAATTGCTTGAACCTCGTAGGTGGAA
GTTGCGGTGAGCCGAGATCGTGCCATTGCACTCCAGCCTG
GGCAACAAGAGTGAAACTCCATCTCAAAAATAAATAAATA
AATAAATAAATAATTTTAGAGCAATTTACATAAGGCTTTT
AGTAATGATGTTAACTATTTTCAACACGTTTTCACTTAGG
GGAAGATGCCTTTCCTGAATTGAAGCTCACTAAAGTAAGG
AGAAATAGGCAGAACACATGAGGCCTCTCCAAAGTTATAA
AGCTTTTGAAGGTGAGGAAACTATAGTATGGGTCATTTAA
AACTTTGAGTCAGTTTAACAGTGCATTTTCTGAGTATTGG
AAGTTGAGAAAGGGAGATGCTTCCTTCTTTATTCTTTTAA
TAAGAGGTTATTATATCAGATTTGTAATTAAACATTACAA
AATCTATTGCACTAAAGAGGATGTTTTTTAATTTTTGAGA
TGGGTCTTGCTATTTCACCCAGCCTGGCCTTGAGCTGCTG
GGCCCAAAGGATGCTCCTGCCTCAGTCCTTCTGTGTAGCT
GGGACTACAGACATGCACCACTGTGCCCAGCTTGGGATTT
TTTTTTTTTTTTTAAGTTATTTTAATAGCGTGAAGAGCTC
CAGCACAATGAGAACAGAGCAACCAAAGAGGAAGTAGCCC
TTTGCTGCAGAGAATCCAGGGGCACCTAAATCCTAGCCAT
GCATCCCTCCATATGTTTACATATATACTACCTGCACCAG
ATGAGGCTAGAAGAGAGAGAGAATTAGAAGAATGGAGGGG
GAAGTTAAAAAAAAAATGACTTTATAAAACAGAACCTCTG
TTCTCAGCTCAGTTATACTTTTTAGCTTTAACTTTTTTGT
TTGTTTATTTTTTGTAATCTTAATTTCTCTGCAGTTTTTT
AAATCTAATCTGTTTATTTATAAAACCATATTTTCCTTTA
AGTCATTGGACATTTATACTAGCTGTTTTAATATCTCTGA
TGAAATCTGACATCTGGGCCATCTAGTGATCATATTTTCT
AGTCCCATGAGCCTAAGGCATTTATTATCTTGCCTCTTAC
AGCAAAAGGTTGCCAATCCATGTTCTAGAGCATGGCCTTT
ATTCCTAAGGTATGGGATTTCTGTTGTTTTATATTGATGC
ATCAGGTGTTGTAAAAGTCCTTAACTAAAAGGGCCAGAAC
TTGGTCTTCCAGCAACTCTTAACCTCTAATATCTCTGTTC
TACTCTCAACCCCATAGCAACCACTATCAGATAATCCTTG
ATTTGTCTTTCATGTGCATATAAATCCCATCCCTCTGCCA
AAGATTTGCAGGAAACCCATTCAGATTTCTGCCTGGCAAG
GATTTTCAGAAAACTCTCACACACAATTCTGCCTTTGTTC
ACTGTGCAGTTCCTTCTTTTCTAGTGTCCTGCTCTGCAGA
ATTCAGCCATATCAATAGCCCCAAACTCTAAAGTCCCTCC
TCAGCTCCATGGGACCACCAGGCTATGCTTGGGTTTCAGG
TTCCTGGAATGCAGTCAGGAAATTTTTCCTAGAGAGAATG
CTGGACAACTGTAGAAGTCTTTGTCTGAGTTTCCCTTCTC
TCAGGGATTGCAGTCTATGTTGCTTTTGCCTGGTGCCTTG
AAACCATTGCCCTATATATTTTGTCTAGTTTTACAGAATT
TCCTGTTGTTGGCCAGGCACAGTGGCTCAAGCCTGTAATC
CCAACACTTTGGGAGTCCAAGGCAGGTGGACCACTTGAGG
TCAGGAGTTCAAGACTAGCCTGGCCAACATAATGAAACCC
TGTCTCTACTAAAAATACAAAAAATTAGCCAAGCATGGTG
GCATGGGCCTGTAATGCCAGCTACTTGGGAGGCTGAGGTG
GGAGGATCGCCTGAACCTGGGAGGTTGCAGTGAGCTGAGA
TGGCACCATGGCACTCCAGCCTGGGCAACAGAGTGAGACT
CCACCTCAAAAAAAAAAAAAAAAAAAGAATTTCTTCTTGT
CTTAAGGAAAGAGGAAAATGGAAATTTTTATAAAGGGAAA
TATTATATTTTAAAGTGTGGTGAGGTCTGATACTATCATA
GTCTGTCTTTGAAATAAACTTATTATCATCCTGGGGATAT
TATAAAAGAAAACAGGCAGGGTGCGGTGGCTCACACCTGT
AATCCAAGCACTTTGGGAGGCTGAGGCAGGCGGATAACGA
GGTCAGGAGTTTGAGACCAGCCTGGCCAAGATGGTGAAAC
CCTGTCTCCACTAAAAACACAAAAATTAGCCAGGCGTGGT
GGCAGGCGCCTGTAATCCCAGCTACTCAAGAGGCTGAGGT
AGTAGAATCGCTTGAACCTGGAGGTGGAGGTTGCAGTGAG
CCAAGATTGCACCACTGCACACTAGCCTGGGTGACAGAGC
AAGACTTTATCTAAAAAAAAAAAAAAAGAGAGAGAAGAAA
AGAAAAGATTAATTCATCTAAAGTTCAGTAATATAAAATA
GGAATATAATATTCTAATTCTGTTAGTTCAAGTCTTATAC
ACCTTCATATCGTACTTTTCCATAAGAACACATTTGAGCT
TTGGATAACTCTATGTGCCCTTGGTTATTTACCTGAAGAA
TGCTGAGAAGTCAAAATTGAATAAACTAAAGACATTTGAC
CTCAACTTTTTCCACTTAAAAAAAAAATTCAGTTTTATGT
GGACCCATTACTCCAGGGATTGATGGTACTAATAGGATTT
AAACTATTAATTGCATTTTGCCAGTTTTCAGATAATGTGT
TTTAAGGGTCAATACTACAAAATCTTTGAGGAGAAGCTAG
AATGAGAGGTGGTCCTTTTGTTGCTATTTTAAGTATGAGT
TTGGAAATGAGAAAGAATATGCAATATGATTATCTGTAAC
CTACTCTCATATCTAAAACATAAGTTTTAAAAAATTATTT
ATATCTATCTATATCTATCTACCTAAATATATATAGATTT
TTTTTCAAGGCAGGGTCTTGCTCTGTCACCCAGGCAGGAG
AACAGTGGTGCAATCTTGGCTTATTGCAACCTCCACCTCC
TGGGCTCAAGTCATCCTCTTACCTAAGCCTCCTGAGTAGC
TGGGACTATAGACATATGCCACCACACGCAGCTAATTTTT
AAAAATATATATTTTTAATTATTCCTATCTTTGACAACAT
AAAAAATCTTATTTTATGATAAGATTTGCCACTAAAAACC
ACTATGCAAAACAGTGGTTTCTGTAAAAAATTTAATGCTT
AATATTTTTTATGTTCTTTGACATTCCCAGAATATATGCC
TGTTTAAGTCTCAGTTATGAAGAGACTATAAAAATTCAAT
GTTTTGACATATTAAATCGTCCTCTCATCACATCATAGAG
ATGAGGAAAATGCAGCCAGAATGCTTTATGCCTCTCTTTG
AGCTAGGTAGCAGCACATGGAGGGTCTGCCTTTAGACAAC
AGTTTTTCCCACAGTGATGTGGACAGTAAGGTATCAAGTT
ATTAGGAACTCTCAAACTTAGATTTGTTAATAATCAACAA
TCACAAACATTTGAGGAAAACCAACGTCCTGAGAGACAGT
AATCTCTATACATGAGGAGACTTTAACAAAGCAGAAGGGG
GTTCTAAAATAACTATAGTTAATATTTTTGGAGGGCTAAG
AGTCAATAACACCTGCAGAATGGAGACTGGATGTTAAGAA
AAGGTTTTACATGAGAAAAATAGCTTTTAAAGGTAAAAAA
TTCAACAGATGGGCTGAACAGCAGATAAGACACAGTCCAA
GAGCAAATCAGTGAACTAGATAGAATATCAAGCGAAGGAC
TTCTTCGAGAATACAACACACAATGAGAAGCAAGTTATGA
GAGAAAAGTTAAAAGATAGGAGGGACAGATCCTCGAGTTC
CATCATTCCCAAGTTGCTTAGCTTATGTGACTGTCGTAAG
TAAAGACTGGCTTCTTGCTTTTCTTCTTAGCCCAAAATAA
GTTATGTTAGCCAGCCTTTTCTCTTCCGTGGATTTGAGGT
ACTGCACAGCCCATTATAGGGGCCAAAGGCACCACCACAC
CTGAAGAGCCGAGATCACTGGAGGAGGTACCAGCCTGGCC
AGAGTATGCCCTTTTTTTTTTCTTTTTTTTTTTTTTTCTT
TTTTGAGATGGAATCTTGCTCTGTTGCCCAGGCTGGAGTG
CAGTGGTGCAATCTCGGCTCACTGAAGCCTCTGCCTCCCA
GGTTCAAGTGATTCTCCTGCCTCAGCCCCCCGAGTAGCTG
GGATTAGAGCTGTGCACCACCACATCAGCTAATTTTTGTA
TCTTTAGTAGAGACGGGGTTTCACCATATTGGCCAGGCTG
GTCTTGAACTCCTGGGCTCAAGTGATCTGCCTCCCTTGGC
CTCCCAAAGTGCTGGGATTACAGGCCTGAGCCACCGCACC
CAGCCTTGCCCTCTTGTGCCACATAGTCTGAGGTGTGGTC
CTGCTCTTTGTACCCTGGCCTGCTGCTCCTCGTTCCCAAG
CCTCGGCCTTAAACTAAGGTTTGCTCCTGGAACAGCCCAA
GTAAATGAGGCTGAGGAGGACCTCCCTGCATGGAGTCTCC
AAAGTTCTTTAACTAAAATTTAGCCTGTCCTGGGACCACA
CAGAGCCCTGGCACTTGGCCCAGACTTTCAAAAAATAGAG
GCAGAAGTGCTTCTCTCTCTTTCGCTCTCTAGCCTCATAC
CAACTGGGAGTTCTTAAAAGTTTCATTAGTAACTTCTAGG
TGCAGCTTCTGCCTCATTTTCACTGAAAGCCCAACTAAGG
GCTCTCACTATCACTACCATTTAAACACACACATAAGGGC
AGGCATGGTGGGCCCCACCTATAATCTCAGCATTTTGAGA
GGCCAAGGTGGGAGGATCGCTTTAAGCCAGGATTCAAGAC
CAGCCTGGGCTACTTGACAAGACCCATTTCTACAACAAAA
ATACACACACACACACCCCACACACACATATAAACACACA
TACAGGCAATTAAATTTTAAAAATAAAACAAGCCAATGTA
TATGAACCCATTGGTGGCAGCCCAGGATGTGAACAAGACT
AGAGTTCCCTAACTTGTGAACACCGACAGAGGCTGGGTTC
AGAGACCAGTGACTCTGGACCTTTGGCAGTTTCCACAATT
GTGCAAACAAACTTGCTAAATTCCAGTGGACAACACGCTA
ACTCTGAGAGGGTCACAATCTGTCAGCACTGAAAGTGGAA
ATCAGTTTGAACTGAAAAAGGAAACAGTGGCTCTGCTGTG
AATCAGGCTCGGAGGACAGGCAGAGAGACCAGCTGCAAAG
GTCACGAGAATCATCATTTCTCTAAGGCAGAAGTCCCCAA
ACTCCTGGGCTGCCGACTGGAACCAGTCCGTGGCCTGTTA
GGAACTGGGCTGCACAGCCGGAGGTGAGCACGCATTTCCA
CCCGAGCTCTGCCTCCCGTCCGATCAGCAGCCACATTCCA
TTCTCATAGGAGCACGGACCCTATTGTGAACTGTACATGC
GAGGGATCTAGGTTGCCTGCTCCTTATGAGAATCGAATTC
CTGATGATCTGAGGTGGAACAGTTTCATCTGGAAAACATC
CCCCCTGCCACCCCACACGCTGTCCGTGGAAAAATTGTCT
TCCACGAAACCGGCCCCTGGTGCCAAAAAAGTTGGGGACT
GCTGCTCTAAAGTCATGCTGCAGTTTGAAATGCCATAAGG
CTCACAAAGATCCCCTCTTTGATTGACTACTGGTTTTTCA
CCAATGATGCCCCCACACCTGCTTTGCGAATCTTGTCTAT
TACTGGGGATACCCAACTGGAAAGGGTTTATGACAGCACC
CACATCATGATTAATCCCTGCTTCTATGAACCCCACTTTA
GATACCACAACCAATCTAGAACTGATCTCTGCTTCCCTTA
GATCTGCCTCAGACTCCTACAGTGGGATCCTAAACCTTGC
TAAAGATGCATTTCTTCTCCCTTATTTTGAGCAGGATGCT
ATGGTTCCTATGGAATGTCCTGCTCACTGCACCAAGTTAA
AAAGTTCGATTTGATCAGGCTGCAGGCCTGTCTCTGGTGG
TCTTTGGAAGATTCGGCTTGAATACCTCTGAGAAATTTCC
TGATAGACTGGGTCATGAAGGGGTGAGCCATTTCTCTGAG
GCCTGTTTTGCCACCTTCTAATCAGGAGGCACAGCCAAGA
TAAACCCTCCCAGGTGCCAGTTTCTCATAGGGCTCCAGGT
GCCAGCTCTTCTTAGGACAACTCTGTTTTAATGAGCTCTT
GACAAAAGAGTCCATCGATATTGGGTGCAAAGTGCAGTGA
TAAGTTATCCTAATATGAGGGAACAGTTTTTGGGTGCCAG
GCATTTCCGTGTGTGTGCACACACCAAGTATTGTGATAAA
TGCCTGACAAAAATCTCAGAATAACCCTTTGAAACAGGTA
CTATTTTTTTTTTTTTTTTTTTTTTTGAGACGGAGTCTTG
CTCTGTTGCCTAGGCTGGAGTGCAGTGGCGTGATCTTGGC
TCACTGCAACCTCTGCCTCCAGGGCAGGCAAGGGTGACAA
GATATTGAGGGTGGGGGATAAGGAATTTGATCAGCTATCA
AGGAGGATCAGATAGGCTGGGCATGGTGGCGCACACTTGT
GGTCCTAGCACTTCTGGAGGCCCAGTGGGGCGGATCACTT
TAGGTCAGAAGTTGGAGACCAGCCTGGACAACATGGAGAA
ACCCTGTCTCTACTAAAAATGGAGTCTTGTTTCAAAAACA
AAAACAAAAACAAAAAGAATGATCAGATAGCAAGTGTGAA
GGATTTTCACTAAACTGACGTGGCAGGATTCTTGCTAAAA
CTGGATTAAGTGGGCAGAGTCACTGGATGAAGGACAGAGC
CCAAAGTTGGTGATTGGTCAGAAGAACTCAGAGGAGCATG
ACTCTAGTTTGGTTAAAGGAGAGAGTCTTTGTCATGACTC
ATCCTGTTTTTTGCAGCCACACATTTTCATTAATTCTTTC
ATCGAACACACAGTAAGTGAGGAGTATTAAAACAGTTAAA
ACAACAACATGCAAGCACTCTGGCAGAGACATGGGCAGTG
CAACAACCTGCCTTGTTAGGTTTAGAATACATGATTCCAG
GTCTGGGCTCAGTGGTTTATGCCTGTAATACCAACACTCT
AGGAGGCCAAGGCAGGAGGACAGCTTGAGGTCAGGAGTTT
AAGACCAGCTTGATCAATATAGCAAGACCCCATCTCTACA
AAAAAAAAAAAAAAAAAAAAATTTAATTAGCCAGGCATGG
TGGCAGGCACCTGTAGTCTCAGCTACTCTGGCGGCTGGGG
CAGGAGGACCACTTGAGCTCAGGAGTTGGAGGTTACAATG
AGCTGTGATTAGGCCACTGCTCTCCAGCCTGAGTGACAGC
ACAAGATTTTCTCTCAAAACAAACAAACAAACAAAAACAA
CAAAAAAACCCCCCATGATTCCATGATTGAGTTATTACCA
CCACTTCATTAATTGACTTAATTGAAATTAAGATGAAGAA
TAACTCAGAACAACATCTTTTGAATAGAAGAATATGTGGA
CTATCTAGACCTGTACCATCCCATACTGTGGCCAGTAGCC
ACACGTGGCTAGTGAACACCTGAAAAGTGGCTGAATGCTG
CTGAAGTGGCAAGTCAGTGGGCCTGAGCGGGAGGCTAGGA
GAGCACCACCCACAAAGGCCCCAAAGGGCAGAGCTGCCCA
CAACTAGTCTAAACTGAGATATGCTATAAACTTAAATTTA
AAACACACAGTGGCTTTCAAACACTTAGTATGACCAAGTC
AGGCAATACTGCATTCATAATCATCAGAAAAATGCAAATC
AAAACTACAATGAGATATAATCTCACCTCAGTTTAAATGG
CTTTTGTCAAAAATGGAATAACAGAAGCTGATGAGGATGC
AGAGAAAGGGAAATCCTCATACACTGTTGGTGGGAATGTA
AATTAGTACAGCCACTATGCAGAACAGTATGGACAGTCCT
CAAAAACTGAAAATAGGCTAGGCACAGTGGCTCACTCCTG
TAATCCCAGCACTTTGGGAAGCCAAGGTGGGTGGATCACC
TGAGGTCAGGAGTTCGAGACCAGCCTGGCCAACGTGGTGA
AATCCTGTCTCTACTAAAAATACAAATTAGCTGGGTGTGG
TGGCGTGCGCCTGTAATCCCAGTTACTGAGGAGGCCGAGG
CAGGAGAATCACTGTAACCTGGGAGGCTGAACCCACCACT
GCACGCCAGCCTGGGCAACAACAGCAAAACTCTGTGTCAA
AAAAAAAAAATACTGAAAATAGAACCACAATATGATTGAT
CCAGCAATTTCACTCTTGAGTATATACCTAAAAGAAAGGA
AATCAATATATCAAAAAGACGTTAGCACTCCCATGTTTAC
GGAGGCACTATTCACAATAGCAAAAACATGGAATAAACCT
AAGTGCCCATCAATGGATGAGTGGATAAAGATAACATAGT
ATATTTACACGATGGAATATTATTCAGCCCTAATCCTGTC
ATTTGCAGCAACATGGATGGAACTGGAGGTCATTATGCTA
AGTGAAATAAGCCAAGCACAGAAAGACAAGTATCACATGT
TCTTACTTATATGTGTGAGCTAATGAAGTGAATCTCATGG
AGGTAGAAAGTAGATTAGTGGTTACCAGAGACCGGGAGGC
ATGGGTGGGGAGTGAAGAAAGTTTATTAATGGCTACAAAT
ACACAATTTGATCAAAGAAATAAACAGTCTACAATAATCT
ATTGTATATTTCAAAATAGCTAAAAGAATTCAAGTGGTTT
GAGCATAAACAAAAGACAAATATTTAAGGTGATGGATACC
CCAAGTATGTTAATTTGATCTTTACAAATTATATGAATGC
ATTAAATTATCACATGTATCCTGAAACTACATACCTCTAT
TATACATCAATAAAATTTTTTTAATGAATGTATACCCACT
CCAAAGTGTGTCCTTTAGAGTCTTAGCCTCTCAATTTTGC
TGTTTGGCTCCTTCCATTCTTGAAATCCCAACACAAATCT
CACCCCTTACCTGAGTCTCATAAGCTAACCAACAACTTCA
CTGTGAAAGACCAAAGTGATTCATTCAAAGCTATTTGATT
TTGAGTGGTTACAAAGTGCTGCTGTTCTAGGTGCTGGTAA
CACAGCAGTGAATGAAACGGGCCAAGACCTTGCTCTCATG
GAGTCCATATATTAGCAGGCTTACTCCTCGGAATTTTCAT
GTTTACTCTTCCTTCCATTTGTTTGTTTGTGGGGTTTTTT
TTGAGATGAGGTCTCACTGTTGTCACCCAGGCTGGAATGC
AATGGCATGATCCTGGCTCACTGCAACCTCCACCTCCCAG
GTTCAAGCGATTCTCCCACCTCAGCCTCCCCAGTAGCTGG
GACTATAGGTGCGCCACCATGCCCAGCTAATTTTTTGTAT
TTTTGGTAGAGATGGGGTTTCACCATGTTGGCCAGGCTGG
TCTCAAACTCCTGACCTCAAGTAATCTGCCCGCCTTGGCC
TCCCAAAATGCTGGGATTACCAGCGTGAGTCACTGTGCCT
GGCCTATTCTTCCTTCCATTTATTGGGCTGCTCTGTTGTT
TTGAGTTATCCTTCCATATATGGGTGTGTATGACATTACG
GTATGCAGGGGGAAATCCTTGTCTTATAAATATTATAGAC
TTATGGTCTTGAAGGATATCTCAGGTGGATACCTTGGAGC
TGGTTCTTTTGAAAATTCCCTTGGAGAGCTGGTTCATACT
CTCTGAGTCAGTACCTTTCCTGAAGAGGGCAGCAACCTGA
AAGGTGATAAAACTAGCATTCTTGCATCAAGAAAAAGGAT
TACAAAGCCTTAAATACAGGTCTGCTATTCAGCTGTCAAA
AAGTCCACAAGGCAGCCAGATGTGTGTAGCCAACTAATGG
AAACTGTCAGCTCACAGAGGCGGGAGGCTATCATCCCCAA
AAGCAATGGGAAATTCCTCTAGTTAATGACTCTCCTTGAC
ATATGCTTGACAATGGCCTTGGTTCATTTATTATAGTGGT
TAAGTAATTGTACAAATTAAGAAGCTTGCTCTGGGCAGTT
ACAGTTTCATGATACAATCAAGGGTATTGTTTGCTATTAA
AATTTTGTGGGTTCCTGATTTAGGAATCAGCTAATGAATC
AGCTAATTCTGTATTAGTGTCAAGGTAACGAGATGAAAGT
GTAACAAACGGCGGGTGCAGTGGCTCATGCCTGTAATCCC
AGCACTTTGGGAGGCCAAGGTGGGTGGATCACTTGAGGCC
AGGAGTTCGAGATCAGCCTGGCCAAAATGGTGAAACCCCA
TCTCTACTAAAAATATAAAAATTAGGTGAGTGTGGTAGTG
TGCACCTGTAATCCCAGCTAAGGGAGGTGGCAGACAATTC
TCTGAAGCAGAGAATCGCTTGAACCTGGGAGGCGGAGACT
GCAGTGAGCCAAGATTGCACTACTGCACTTCAGCCTTGGC
AACAGGGTGAGACTCCATCTCAAAAAAAAAAAAAAAAAAA
AAAACCAAAAACAAAACAACAAAAACAAAAAAAAAACGGC
TGGGCACGATGGCTCATGCCTGTAATCCCAGCACTTTGGG
AGGCCAAGGCTGGAGGATCACTTGAGGTCAGGAGTTCGAG
ACCAGCCTGGCCAACATGGAGAAACCCCATCTCTACTAAA
AATACAAAAAAAATTAGCTGGGCATGGTGGTGTGTGCCTG
TAGTCCCAGCTACTCAGGAGGCTGAGGCAGGATAATCACT
TGAATCCAGGAGGCAGAGGTCGCAGTGAGCCCAATATTGC
ACCACTGTGCTCCAGCCTGGGTGACAGAGTGAGACTCCAT
CTCAAAAAAAAAAGAGCGTAACAAACGATTTGTACTTCCA
GGAGTAAGCTGAACTCTGATAAGTGAACCAACTGGGGTCT
GGTAACTACCTTAATCTGTATGGTATAATAGAGATATGAT
AAGAAATAAGGCTTCTGAAGAGCCTGATGATTTTGACTTG
GGCATAAATTGCAATTTGTACTTGGTGGTAAGATTTCTGA
TATTTACTTTCTCCTTTCTTTGGCAAGTACACAGGATAAA
AAGTAACTAGAATGAGTCCACTGTTTTTCTTCAATGTTTA
TAGAACTATAAAACTCTCAAGTTGGCTTTACTAGACAGGG
TTAGATAAATTTGGGATAAAGTTAGAATGATTTGCATTCC
TAAAAGAGGACACAAAATGAGAATTGTCAGTTTAAAGAAA
GCCCATTTTTATAACTAACATATCGACTAGGCTAGAGATT
AATGAGTGCTGTTCAGAATAAAAAAACTTAATAAACTCGA
TGACTGGAAAACTTCTTCCATCATTCTCCCCTTTGTTCCA
CAAACCATCTTATTCAGCACAAGATGCTTTGCAGAATTGA
AACATCAGGAAGTCAGTTAACATAACTGGGCTGTTAGCAT
TGCTTTTAAACGCCAGACCACTCCGCACAGCACGCCTACT
AACCTTTGGGAACTAGCCACATTCTTGGAATATGCTCGAC
CCCCAAGAGTAAGAGGGACCACTGGGGACTTGCTCTTCTT
TCACGGTCCCCCACTCTTCTCTCACAGATAACACCTTGGA
CATTGCAGATTAATCACAACTTTCAGCAACTAGGAACCGC
CCCCAGAGTACAAAATAGATGGTGAATGGAAAGAAGAGAA
ATGCCTTCCCTTTTCAAGGCGGAGCCAAACTTAGGAGCAC
ACTGAGGACACTGCCGTCACTTTACAGAATCAGACACTTG
CAACCCTGTAAGCACTTGCACAGTGATTCAAGAAGACAGA
ATGGGAAAGAGAACAGAGGGGCTTCAGTTTCATGGAAATA
GAGACCAAATCTCTTTTTTTTTTTTTTTTAATTTTTATCT
CACCATTCTAGACCCAGGTGACAGCACAGTGCCTGGAACA
GAATAGAGTAAGCGCCCGTAACTGACCTCTGTTGCTATTT
TTACTGCTATAGGTTGCACAGCGAGTACATGCTGAATGCT
GCTGAAGTGGCAAGTCAGTGGGCCTGAGCGGGAGGCCAGG
AGAGCACCACCCACAAAGGCCCCAAAGGGCATAGCTGCCC
ACAACTTCCTCACACTGCATTGCAGCAGGGCCCTTTTCAC
TTAATGCCATGAAGATTCATTCCATTAGGTTAAAAACAGT
GAGGCAAGTTTAGCAGGTCCAATACTACATCAGGCATAGT
GTATTGTTAGAATTGCAGTCTTGCCAATGGCTAGGCGTTT
ACATCACTTAAGATAGCTCCTACTCCAGGAGCAGTGGCTC
ACACCTGTAATCCCAGCATGTTGGGAGGCCGAGGCGGATG
GATCACTTGAGGTCAACAGTTCGAGACCAGCCTGGCCAAC
ATGGTGAAATCCTGTCTCTATTAAAAATAAAAAAAAAGTT
AGCTGGGCATGGTGGCACATGCCTATAATCCCAGTTACTC
AGGAATTTGAGGCAGGAGAATCAATTGAACCCAGGAGGCG
GAGGTTGCAGTGAGCCCAGATCGCGTCACTGCACTCCAGC
CTGGGTGACAAGAGTGAAACTCCATCTAAAAACAAACAAA
CAAAAACAACAACAACAAAAAGAAGAAGACAGCTCTTTGG
ATCTGCCTCTCCAAATCTTTGGTTCCACCACTGGCACTCC
ATTTACAATCATATAGAATTTCTCGGTATCACAGAAAAAA
AAACTCATCAGACAAAAAGCAAATGCTATTTTCTGATTTA
AAAATTTAGGCTGGGCATGGTGGCTCATGCCTGTAATCCC
AGCACTTTGGGAGGCAGAGGCAGTCAGATAGCTTGAGTTC
GAGACCAGCCTGGGCAACAGCAACATGGCGAAAGCTGGTT
TCTAAAGAATATATAGACACACACACATATATTAATATAT
ATACATATATATAAAAATATTTGTATACACATATATATGG
AAGAAACTGGCATATGTCTGTAATCCCAGCTACTCAGGAG
GCTGAGGTGGGAGGATCCCTTGAGCCCGGGAGGTGGAGGT
TGCAGTGAGCCATAATTATGCCACCCCACTCCAGCCTTGG
TGACAGAGACTCTTCTCAAAAAAAAAATTAAAAAAAAACG
TAGTACATTTTCTCTCATGCACATACATACACATGCACAC
ACACTTGCAAAATCCAAAACAACCAAACCCTCCTGTTCCT
ATGGCTCCAGCCTTCTCTAGGCCTGTTGCTGCTCCATCTC
CACACTGCTCCCTGCTCCACCTCAAAGCGCCTTCTGTGAT
GGAAGGAGAACAAGTGGAGGCACCTCCTGCCCGCCTCCTG
TGAGTCTCCTACCAGCACACTCTGCCCCGGGCATGCGGTC
CCAGGGGCTTGCCGGGTTTCCCTTATTGGTCAGAGTTGAT
AGAGCTGGTCCACCGTCCGCAAGGGGAAATGAAAAGTATC
TACCTCTCACCAGTGGTTGTCTTGCACCTGACATACAGGA
TGGTCAGCCCAACTAGCAGACCTGGAGCCAAAGGACCTGG
GTCTGGTTATGGATAAAATAAACTCACTGTGGGGCTTGGG
ACACATGCTACCATAACACACCCACATGAGACACACACAT
GCGTGCACACACACAAAACTTCAAATATGATAATTCAGCT
GAATTATATTGGTGGTGTCTTGATACCCAAATTCGAATGC
CGGCTTCATTTTGGAGTAGCAACTTTACCACCTCCCTGCA
TCCCATCCACTTCAGTATTGCACCAGGACACCCTCATACC
TCAACTCCTGCCAAGCCAACAACAAAAATTCATGACTCCA
GTCCTACCTCTCAAGCTTCATTCATTACCTCCTAAATCTG
GTAATCCCACCCTCATTTTCTTTCCCCCCAAAACCCATCA
CTTCCTGGGAACCTTCCAGATGTTTGTCACCCCTGCAAAC
AATTGGTGCCAATTTGTCACACTGCCTACGCTACATAATA
GCCTCTCCTACAATTTTAACAACCAGGGCTTTGACTTGTA
GCAAAAGCCTTCAAAGCTCCACTGCCTGTAATAGTTTGTA
AGTAGCTGGAGATGGATTTTAATCAGTCTATTGTGCAAAT
ACCTGAAGCAATAAGACACCTGACCAGTGAGTGACAGGGT
AACCGAGACACTACAACAAAAAGTTTCACCAAAATACAAC
CTTCCAGGAAATAGAAAATGGGGTCTCTGCTTCCATCTGG
GAGTATGGGTACAAATGCCAATGATTATCACACTAGGGGG
AACGGGGAGCCCCCAGCTGGCCACTAGGCTACAAATACTG
CCTCTTCTCTCATTTAAAAAAAAAAAAAAAAAAAAATTGG
GCCAGGCACAGTGGCTCACTGTGGGATTACAGTGCCTGGA
ATCCCAACATTTTCAGAAGCTCAGGTAGGAGCATCACTTG
AGGCCAGGAGTTGAAGACGAGTCTGGTCAACAAAGCCAGA
CCCCATCTCCACAAAAAAAAGTAAAACATTAGCCAGGTGT
GATGGCACATGCCTGTAGTCCCAACTACTTGGGAAGCTGA
GGCAGGAGGATCCCTTGAGCCCAGGAGTTTGAGGCTGCAG
TGAGCTATGATTATGCCACTGCACTTCAACCTGGGTGACA
GAGTGAGACCCTGTCTCTTCAAATAAAATAAAAAACAAAC
AAATTGGCCGGGCTTGGTGGCCCACGCCTGTAATCCCAGC
ACTTTGGGAGGCCAAGGCTGGTGGATCACCTGAGGTCAGG
AGTTTGAGACCATCCTGGCCAACATGGTGAAATTCCGTCT
CCACTAAAAACACAAAAATTAGCCAGGGATGGTGGCAGGT
GCCTGTAATCTCAGCTACTTAGGAGGCTGAGGCAGGAGAA
TCTCTTGAACCCAGGAGGCAGAGGTTGCAGTGAGCCGAGA
TTGCGCCATTGAACTCCAGTCCAGGCCAACAACAGCGAGA
CTCCATCTCAAAAAAAAAAAAAAATATTTAAATAAATCCT
GTAGCACCCGTTTCTCTTTGCACATACCTGGGGGAGGGGC
AAATCTGTGCAAAGAGTGGAAAACAGGCCAACAAGGAATC
TCAGGTACAGAAATGGGACATAACCAGTCACAAACATTTG
AGGAAAACCACACATGGAAAGAATAACCTTATATATTTTT
TTTCTTTTTTTTTCTTTTTTTTTTTTTTTGACAGAGTTTC
ACTCTTGTTGCCCAGGCTGAAGTGCAATGGCACTATCTGG
GCTCACCGCAACCTCCACCTCCCAGGTTCAAGCAATTCTC
CTGCCTCAGCCTCCCGAGTAGCTGGGATTACAGGCATGCA
CCACCACGCCCCGCTAATTTTGTATTTTTAGTAGAGACGG
GGTTTCTCCATGTTGGTCAGGCTGGTCTCGAACTCCCGAC
CTCAGGTGATCTGCCCGCCTCGGCCTCCCAAAGTGCTCGG
ATTACAGGTGTGAGCCACCGTACCCAGCCTCATTTTTTTT
TCTAAAGGAGAACCTGCACTTGGAAAAAAGTTTAAAAGAG
TGAAAATCAGTGTAACTAAAATACGGATACAGATAAGCAA
GAATATCACAGCATGAAATGAGAGCAGGCAGTTATGAAAA
GAAAGCCAGGCCGGGCGAGGTGGCTCACGCCTGTAATCCC
AGCACTGTGGGAGGCTGAAGCAGGCCTCACCTGAGGTCAG
GAGTTTGAGACCAGCCTGGCTAACATGGTGAAACCCCGTC
TCTACTAAAAACACAAAAATTAGCCAGGTGTGGTGACGCA
AGCCTGTAATCCCAGCTACTCCGGAGGTTGAGGCAGGAGA
ATCGCTTGAACCCAGGAGGTGGAGGTTGCAGTGAGCCGAG
ATCTCGCCACTGCATTCCAGTCTGGGCAACAGAGCAAGAC
TCCATCTAAAAAAAAGAATAAGAATAGTAATAAGAATTAA
CCAGAGATCTTGGACACAGAAACAGCTACTGAAAGAAAAA
GAAACCTTCAAGAGGTGGGCAAAACAGCAGGACGGGCACT
GCTGAAAAGCAAACAAGAGAGCTGGAATAAATACGAAGCC
AAGGAATTCTCCCAGAAGGTAATTTAAGGGATAAAACCAT
CAAAGCTTTATGAAAGACAAAGAATTATGGAGGACATTTA
AACGCCGCAGCATAATCCACAGACATTCATCCCATTGATC
TGGCTGTAGTCTTTCCTGCTCATCTTCTTAGCCCAAATTA
AAGCACCTTAGCGGCTCTGCTTTTTCCCAGTTACAGTCGG
CTTCCATCCCGTGGTGCTGGTTTGGACTTGGGGGTCCTGG
GTGGGGACCCCCGGGGTTCCCCCATGGTTCCCCTCTTAGC
ACCGTAACTTCCTGGGCGCCAAACAGGCTGTCCAGGCAGG
CCGGAGGACCAGCAGCTTCAACGCCACCCAGTCCCCAGCT
CTGCGCCTCCTCAGCCGCTCTGGAACGTGCTGCCCTTCGA
GCAGTGTCCGAGGTGACGGTCGGGGCGGTGAGAGAGTCCA
GAGGTCAGAGGAGGAGGAATCCTTCCGGCCGTGAGAAAGC
TTTTCCCCGCCCCTTGGAAGCCCAGTGAGGGCGCGCAGAT
GCTGGGCGCAGAGACTTCATTTGCATCTCTGCAACGCCCA
CCCTGCAGTGTCACGCCCACGAGCGTGAGGCCTTCTGGGA
GTTCTGATCCCAGACGCCCGTAGGGCGCTACAGTCCGACC
GGGGAGCCGGATGAGGAAACTCGGGAACTACAACGGCGGT
GGCGGCTCCGCCTCCTCGGGGCTGGAGCTCCCTGACGGCC
AATGAGGCGGAATCACGTGGGCCTCCAAAACACCGTGAGG
TGCGGGCGGGGCTGCTGGGCGCGCTCTTCTCGGCCCCGCC
GGCAGTCGCAGCGCTTCTCCCTGGGCCCTCCCACATCCCC
GGTTACAGCCTCCACGTGCAGCATTTACGCCCTCACCCTG
CACAGCCTTGATTGTCCAAAGATAGGCCTGGACTTTTGCA
AACAGGGGGCTCTCCTCCTTCATGAGTCTTTCTGTAGCCT
CATACCTACAGGCTGTTAGAAATTACACCAGTGACTTGTA
GGATTCCGGAGTAAACAGAAGCTGCTTTCGGAAATCTGGT
ACCCTGCACGGTCCACAGTTGCAAACACAAAGACCTACTT
CCAGGCTGCCGTCGATGTACTGCCCAATGAAGCAACACGT
AAACCTCGGTGGAAGGCGCCCACCTTTTCTCTAGTCCTTC
TCTCACTGAGTGCCCTATCAAAATGGAAGAATCCCTGAAT
GAAGCCATTTCAAGTTTGAATTGTGGTAAAATATTGCAAT
CTCAAGTGTTGGTTGCCTACGACTTCCTACTGATTTTGCC
TGGTGTCTAAAACGAATATACCCCCCAAATAAGATAAAAA
CAAGGACCAGAAATGTCTCCTGTGTTAGCCCAGTAAATAG
TTGATTTTCTTTTCTTTCCTTTTTTTTTTAGAGACAGGGT
CTTGCTATATTGCCCAGACTAGATTCAAACTCCTGGGCTC
AAGTGATCCTCCTGCCTCAGCCTCCCAAGGAGCTGGGACT
ACAGGCAGGTACCACGGTGTACTCGACTTTTTTTTTTTTT
TTTTTTTTTGAGAGGGAGTATTGCTCTGTCACCCAGGCTG
GACTGTAGCGATGGGATCTTGGCTCACTGCAACTCCACCT
CCCGGGTTCAAAGCGATTATCCTGCCTCAGCGTCCCCAGT
AGCTGGGACTACAGGCATGTTGACGAAAGAGTCAAACTCT
GTAAAATATTTTAAGAGATTTATTCTCTTAAATATGAGAC
GGCCAAATATGAGTGGCCATGTCCCGTGACACAGCCCTCA
GGCGGTCCTGAGAACACGTGCCCAAGGTGGTCCGGGTACA
GCTTGGTTTTATACGTTTTAGGGAGGCATGAGACATCAAT
CAAATACATTTAAGAAATACATTGGTTCCGTTCAGACAGG
TGGGACAACTCAAAGCGGGGCGCGGGGAGGGGGGTGCTTC
CAGGCTATAGGTCAATTTAAACATTTTCTGGTTGACGGTT
GAGTTTATCCTGGGATCAAGAGAAAGGAAATGTTCAGGTT
AAGATAAAGGATTGTGGAGACCAAGTTTTATTGTGCAGAG
GAAGCTCTCCGATAGCAGACCAGAGAGAGCAGGTTGTAAA
ATGTTTCTTATCGGACCTAAAAGGGTATCTGGCTCTTAGT
TGATTATCTCCTGAATCTGGAAAGGAAGGAAGGGAAAAAA
AAGGGCAGGGGGTTGGGGTGGTGGCAGGCGCGGTGGCTCA
CGCCTGTATTCCCAGCAGATCGCCTGAGGTCGGGAGTTCA
AGACCAGCCTGGTCAACATGGGGAAACCCTGTCTCTACTA
AAAATACAAAAACTGGACAGGTGAGGTGGTGCACACCTGT
AGTCCCAGATACTCAGGAGGCTGAGGCAGGAGGATTGCTT
GAACCCAGGAGGCAGAGGTTGCAGTGAGCCAAGATCTTGC
CACTGTACTCCAGCCTGGCGACAGAGTGAGACACTGTCTC
AAAAAAACAAAAACAAAAAAGAACAACGAAAGAAAGGGGG
AAAGAGGATTCCCTATAGAATGTGGATTTTTCCCACAAGG
GATGGCTTTGCAGGGCCATTTCAAGATGTGGCAGAGAAAC
ATGTTTTGGGGTAAAATATTTTGATATTCTTCCTTGTCAT
GCCAGGGTCAGATTGGAAAGTAAGTCATGATATACAGGGT
TAAATAAAACCCATCTGATGAGAATTTATGGTTTGTAGGG
CATGACTCCCCAGATCCCTTAGATAGGGATTTGGGCAAGA
TTAAAAAAAAAAAAAAAAAATTCTGGGCTTAGTCCTCTCA
GGTGTGTACCACCACACCCAGCTAATTTTTTTTTTTTTTT
TTTTTTTGTATTTTTAGTAGAGACAGGGTTTTACCATGTT
TGCCAGGCTGGTCTCACACTCCTGACCTCAGGTGATCCTC
CCACCTCGGCCTCCCAAAGTGCTGGGATTACAGGCGTGAG
CCACCAGGCTGGGACAGAATGAGGGTTCTGATGAGCCGAG
CAGAGGCGGTTGGCTTGGTAGACAGAAAAAGGCTGAGGAA
AGTGTTAGGGGAAGCTGAGAACAAAAAGCAGATTGGTCCT
TTCAAAGTTATTTTCCTCCTACAGGTTTGAGGGAAGAAAA
ATAGCTCCAAGCATTCTGAGCTCTGTAAAGTACTCGGGAC
CAGAGAGACAGGAGTGTGAGACTTCAGTCATGCCTGCCTC
CAGCCCTCCCCCTGCCCCATACCTGGGGGTCAATTGTTTA
AGGTAATTTTGTTCCTGACTAGCCGCCTCACCCAGTGTCT
TCCTGTTCCTGGAATTTGTGATACAAAGAATGTATAGCCA
ATCCATAGCTTATATTATTTAATTGTGAAATCTTGGCAAA
CAATTTAGGAACTGCCTCTTCTTTTCCTTTAAAAACCTCG
AGGTAGTGAGTCCCTGCATTCCCAAGTACTTGGGAGGCTG
AGGCAGGAGGATTGCTGGAGCCCAGGAATTGAAGGCTGTG
GTGAGCCATGATTGCACCACTGCACTCTAGATAAAATAAA
TTAGCCAGGGCCGGGCGTGATGGCTCACACCTGTAATCCC
AGCACTCTGGGAGGCCGAGGTGGGTGGATCAGTTGAGGTC
AGGAGTTCAAGACCAGCCTGGCCAACATGGTGAAACCCTG
TCTGTACTAAAAATACAAAAATTAGCCGGGCGTGGTGGTG
GGCGCCTGTAATCCCAGCTACTCAGGAGGCTGAGGCAGGA
GAATCGCTTGAACCCGGAAGGTGGAGGTTGTAGTGAGCCA
AGATTGTGCCACTGTACCCCAGCCTGGGCGACAGAGCAAA
ACTCCATCTCATAAATAAATAAATAAATAAATAAATAAGC
CAGGTGCAGTGGTGTGTGCATGTAGTCCCAGCTACTTGGG
AGGCTGAGGCAGAAGGATCACTTCAGTCCAGGAGTTCAAG
GCTGCAGTGAGCTATGACCATGCCTTGGCACTTGAGCCTG
GGCAACAGAGCAAGACTCTGTCTCTAAAAAAACCAATTAT
CTAACAGTAATAATGGTACCAACAGTAGTGAATTTAGGGC
AAGCACACCACATGCCTCATGGCTTATCCTTTCTTGGGAT
TGTCACAAGACTCCAGCCTTGAACTGAGGCAGCCTCACTT
CACAGACCAGGGTTGCTACCTCTCAGCCCCCACATAACTG
GGATTTGTTTCAGCTCTGCAGGAGTGAACTGTGTGACCTT
GGGCAAACTCTTCCCCTCCTGGTCTCCCTTATCTGTATCT
GCACCCAGCTAATGGTAAGTGGTGGTAAAAATCGTTCTAG
CTCTGAGTTTGTAGGATTATTGGACACCCACTGTGCATGA
GGTGACTGCTTACACAAGGAGATGTTACATTAAGATATTG
GACAGTCAGGCGTGGTGGCTCACACCTGTAATCCTAGCAC
TTGGGGAGGCCAGGGCAGGTGGATGACGAGGTCTGGAGTT
CAAGACCAGCCTGGTCAACATGGTGAAACCTTGTCTCCAC
TAAAAATACAAAAATTAGCTGGGCGTGGTGGTGGGCACCT
GTAATCCCAGCTACTCAGGAGGCTGAGGCAGATAATTACT
TGAACCCGGGAGGCGGAGGTTGCAGTGAGCCAAGATCGCA
TGACTGCACTCCAGCCTGGGCAACAGAGTGAGACTCCATC
TCAAAAAAAAAAAAGATATTGTACTAAGGTTGGTGTTTAA
ATGGACCCTATTTGGTAGTTACTCAACTGTGTAGTAATAT
TTTAGTTGTTAAATGAGGTGGTATCTTTTCATCATTTGGT
TTTTCTGCCTTGTACCGAGAGCAGGCACCAGATAATCAGC
TTTTGGTGTTGCTTAGCAAAATGACAGCTCTTTCCTTAAA
AAATTTTTTTTTTTTTTGCAAGAGAAAAGACGGATTTATA
TTCATGTATGTATGGGAGTTCAGGGGAAAATGTGACTCTA
GCTCTTTCGTTTAAAGCTCATTAGTTCTCTTGGAGCTGGA
GACATTTTTTCTCTTCTGCTCTTTGGGTTGTGAGGCTGAG
AGATTCTAAGACACTAAGCCTTGCCTTTGTAATCCTGTTT
TATAACGCTGTTTTCTCCTTTGAAGACTAACTCTCGATCA
TTTAGATACTTAAAAGCCTAGACACAGCACAATTTATTCC
TATAAGGTACTGACCTCAAATACCAAGGAGGTATTGCAGC
GCCTACCCAGGAAACAAACCTTGGCTTCTGCACAAATGAC
TTAAACACGTTAAAGTGCCAGGATAAACCCAGGGGTTTTC
AGAGAAAATATCAGAATGAGAGAAAAGGCTAGAATATAGA
ATGTCAGATATACTTGGGTTCGAATCCAGCATTCTCCCTT
CTTGACTCCGTGACCTTGGACAAATTAATTAAACTCTCTG
AGCTTCAGGTTCCCCAGCCATAAGATGATAGATAATATCT
GTGATCTGGGAGAGCCAAGTTGGCATCCCTTTATCAACGA
AGACAAACCTTAAGGTTAAGGAAACAAAAGTTACCGGTGA
GTCAAGGGTTCAGGGCTCAGCTGGCATGGCAATTTCCTAA
ATTCCTGTGGCTACAAGAAAAACCACACTCTTGTTAAACT
CCCTAACGGTAGGAATTATCAGGCAAATTGTCAGATACTT
CCTAAGTCTGATGTACAATCCAGACCACTACAGCCCCGAT
TGGACAGAGACTTGTCTCTACAAAAGAAAAATTAAAAAAA
TTAATTAGATGTGGTGGTGCACACCTGTAGTTCCAGCTAC
TTGGGAGGCAAAGGCAAGGGTGAATTGAGCTCAGGAGGTC
AAGGCTGAAGTTAGCTGTGATTAAGCCATTGCACTCCAGT
CTGGACAACAGAGCTAGATCCTGTCTTATGAAAAAAGAAA
AAAGAAGTGGAGATTTCAGGTACTTAGGAGACTAAAAGGA
GGAAAGAGTTGCCTTCTGACATCCATCCAAGATCACACAG
AGATTCGTCTACTGGCCTGGATAAATTATTACTGTGTGGT
GACCAAATATATCAGACAGGATCTGTTAGGTAAACAGAAG
CAACTTCAAATATTCAGGACAGAGGGATTTTAATTCAGGG
ACTTTTTTTTTTTTTTTTTTTTTGAGACAGAGTCTCGCTC
TGTCACCCAGGCAGGAGTACAGTGGTGCCATCTTGGTTCA
CTGCAACCTCCACCTCCCATGCTCAAGTGACCTTCCACCT
CAGCGTCTCAAGCAGCTGGGACCACAGGTGTGAGCCACTG
TGCCCAGCTAATTTTTATACTTTTTTGTAGAGACAGGGTT
TTTCCATGTTGCCCAGTGTGGTCTCAAACTCCTAAGCTTA
AGTGATTTGCCCACTTTGGCCTCCCAAAGTGCTGGGATTA
TAGGTTCGAGCCACCACGCCCAGACAGGGATACTTTTTTA
CAGCAGTGATGAAGAACTGAGAAGCCAAACTGGACGGTGA
GGTGAATCAGAGATCAGCCAGAGTAGGAAGGCAGCCAACA
TTAAGGACACAAGGAAAGAAGCAGCATTGCCAGAGCCTGG
AAACAGGTGTTGGAGTGACACCCAGAATAGTCTGATTTTA
AGGTTTTTGTAAAAACCAAAACCAAAACCAAAAACAAAGA
ACCCTGCTGTATTGACATACAGTTGACACACAACAAAGTG
CACATATCTGAGGTACAAAATTTGACAAATCGTTGACATA
TGTATACACCCGTGAAAACATTACCGCAGTCGATACGGTG
AACAAGCCTATCATCTCCAATAGTTTCCTCATAACCCTGT
GTAATTCCTTTCCCCTACGCCACCAGTCCTTAAGCAACAA
TGATCTACTTTATACCACTATCGATTCCTTGGTTTTGTTT
TATATTTTATTTAATTTTATTGAGATGAAATCTTGCTTTG
TCACCCAGGCTGGAGTGCAGTGGCACGATCTCAGCTCACT
GCAACCTCCACCTCCTGGGTTCAAGCGATTCTCCTCCCTC
AGCCTCCCGAGTAGCTGGAATTACAGGCGCCTGCCACCAC
GCCCAGCTAATTTTTGTATTTTTAGTAGAGGCGGGATTTC
ACCATGTTGGCCAGGCTGGTCTCGAACTCCTGACCTTCAG
TGATCTGCCCACCTCGGCCTCCCAAAGTGCTAGGATTACA
GGCATGAGCCACCACGCATGGCCAAATTTTATATAAATAT
ATTCATTCATACCATAGGTATTCGACTTTGTCCAGCTTCT
TGCATTCAGAATAATTATTTTCAGATTCATCTATGTTGTT
AGTATCAGTGGTCCCTTTTTATTTTTCCATAATATTATGG
CTTTTGTGTGGCTATACCACAATGTGTTTATTCATATTAT
TCATCACCTACTGATGAATGAATATGGTCATTTGGGTTGT
TTCCAGTTTGGGGCTATTACAAGTAATGCTTTTCTGAACA
TCCATGTACAAGGTTTTGTTTATTTATATGCCTTCTTTTA
TCTTAGGGAAATATTTAGGTGTTGGAATGCCTGGATTATG
TGGTAGACGTATGTTTAACATTTTAGGAAATTGTCTAATG
GTTTTCTAAAGGGGCTTTGTCACTTTATGGTCTCACAAGC
AGAATAGGAGAGTTCCAGTTGCTTCCATATTTACCCACAA
TTGGTATTGTCATCTGTTTCTTTTTTGAGACAGGGTTTCG
CTTTGTCATCCAGGCTGGAGTGCAGTGGCATGATCATAGC
TCACTGTAACCTCAAGCTCCTGGGCTCAGTGATCCTCGCA
CCTTGGCCTCCCAAAGTACTGGGATTACTTGTCATCTTTT
TAAATCTCTGCCATCTAAAGAGTCTGCAGTGGCATCTTGT
TGTGGCTTTAATTTGCATGTATGGAACAACTGATGATGTT
GAGCATCTGTTTGTGTGCCTCTTTGCCACCCATATATCTT
TCTGGTGAATCTAGATCTTTAGCCTAGTTTTAATTGTGCT
GTTTGTTTTCTTATTGTCAAGTTTTGCGAGATGTTTATTT
ATGATGGATACAAATCCTTTATCAGGTAGATGCTTTGCAA
AACACTTCCCCAGCCTGTGGCTTGTCCTTCTGCTCTTTTA
GCAGTGTCTTTTGTAGAGCAGAAGTTTTCATTTTTGATGA
AGTCCAAGTTTTCATTTGATGTTATTATTCTATGGATTCC
ACTTTTGGTGTTGTGCCTAAGAAATGCCTAACCCAATGTC
ACCAAGGGTTTTCTCCGTTGCTGCTTCTAGAAGTTTTATT
AGATCTAGAATCAATTTTGAGTTAATTTTTGTATACTGTG
AAGTATTCAAATTCTTTTTTCTTCCTCATCAATATCCAGT
TGTTCCAGCAATATTTGTTGTAAAAGCCATCTTATCTCCA
CTGCCTTGCCTTGTGCCCTTACCAAACACTTATTGTCGAT
TTATGTGTGGATCTACTTCTTAAATATTATTTGTGGGCTG
GTTGCAGTGGCTCGTGCCTATAATCCCAGCATTTTGGAAA
GCTGAGGTGGGAGAATCACTTGAGCCCAGGAGTTCAAGAC
CCCATCTTATTTTTTTAAGTAAAAAAAAAAAAATGTATAT
AAACATATATAAAATTACATATAAATATATAATATATAAT
ATATTTATATTATATAAATATAAAATGTATAAATTTAAAT
ATATATAATTTATATTTATTTTTATATAATTATATATTTA
TATATAATTTTATACATATTTATATATTTATATGTTTTTA
TATATTTAATAATATATTATTTATATATTTATATATTATA
TATTAATGATATATAATATATATTATATATTATATATTAT
TAAATATATATTTTTATATAAATATATATAATTATATATA
TAAAACATATATACACACACAATTATATATATAAATATAT
ATGAAATTTGTGTAGAGACAAATCTTGGTATGTTCTCCAG
GCTGGTCTCAAACTCCTGGCCTCAAGTGATCCTCCTGCCT
TGGCCTCCCAAAGTGCTGGGATTATAGGCATAAACCACTA
TGCCTGGCCCAGATCTATTTCTGACATCTCTACTCTCTTT
CATTGATCCATGTGTCAATTTTTGTTTGTTTGTTTTATCA
TCTGATATGGTTTGGATCTGTGTCCCCGCCCAAATCTCAT
GTCAAGTAGTAATCCCAATGTTGGGGGTGAGGCCTGGTGG
GAGTGATTGGATCATAGGGGCGGATGTCCCTCTTGGTGCT
GTTCTGGTAGTCAGTGAGTTCTTGTGATATCTGGTTGTTG
AAAAGTGAGTCACATCCCCCACATGTTCCTTCTTCAGCCA
TGGTTCATGCCTGTAATCCCAGCACTTTGGGAGGCCAAGG
CAGGAGGACCACTTGAGGCCAGGAGTTTGAGACCAGCCTG
GACAACATAGCAAGATTCCGTCTCTACACAAATGATTTGT
TTGTATATATGTATGTACGTATGTATGTATGTATGTATTT
TTACTTAAAAAAATAAGATGGGATCTTGAACTCCTGGTCT
CAAGCAATTCTCCCACCTCAGCTTCCCAAGGTGCTGGGAT
TACAGGCATGAGCCACCACAACCACTCCACAAATAATTTT
TAAAAAGAAGTACATCCACTTTAAAACAAGTACATCCAGC
TCCCCTTTTGCCTTCTGCCACAGTTGTTTCCTGAGACCTC
CCTAGAAGCCCAGCAGATGCCAGCATCATGCTTCCTATAC
AGCCTGTGGAACCGTGAGCCAAGTGAACCTCTTTTCTTTA
TAAATTACCAGTCTTGGCCAGGCTCAGTGGCTCAAACCCG
CAATCCCAGCACTTTGGGAGGCCGAGGTGGGCAGATCACT
TGAGGTCAGGAGTTCGAGACCAGCCTGGACAACATAGCAA
GACTCTGTCGCTACAAAAAATTAGCTGGGTGTGGTGACAT
GCACCTGTAATTCCAGTTACTTGGGAGGCTGAGGCAGGAG
AATCGCTTGAACCCAGGAGGTGGAGGTTGAAGTGAGCCAA
GATTGCACTACTGCCCATCTCAAAAAATAAAATAAAATAA
AATAAATTCCCCAGTCTTGATAGTATTTATAATATTTAAC
TTAATTCCTATAGTTAAAGGAATTAACAACAGTTTTCATT
TTATAGCAATGCAAGAATGAACTAATACATTATCCCAGAT
ACATGTCTATCTTACTGCATTTAATATGAAGCTATTTGGT
CTATCATAGCCTTGTCTTGAAATCGGGTGGGGTCAGCCCT
CCACCTTTGTCCTTTGGCGGAGTTGTTTGCCCACTCTATA
AACTCTGCATTGCCATGTCACTTTTTAAATGGCTTCTCAA
TTTCCCCAAAAAAACTAGCTGGGATTTTGATCATAATTAC
TTTTGAATAGATAGATCAACTCGGAGGAAATTGATATCTT
AACAGTAATGAGTCTTCCAACCCATGAACAAGGTATACTT
CTCCATTTATTCATATCTTCCTTAATCTAGCTCAGCGATG
TTTTTAGTTACCAGCATACAGGTCTTTCACATCCTCAGAT
TAATCCTTAAGTATTTCATCATCTTTTAGAATTCTATTGT
AAATTGTAGTTCTTAATTTCCATTTCTGATTGATTGTTGC
TGGTAAACAGAAATATAATTCATTTGAGTGTGTTGATTTT
GTGCTCTGCAAACTTGCTAAACTCACTTATTAGTTCTAGT
AGCTCTTTTGTATAATCTATCACATTTTCTACATAGATAT
CATGTCATCTATGAATAAGAGTTTTAATTTCTTTCCAATC
TGATGCTTTTTATTTCTTTTTCTTGGCTTGATTCCACTGG
CAAGAACCTCTAGTGGAATGCTGAATAGAATTGGTGAAAG
CAGACATCCTTGCATTGTTCCTGATCTTAGGAGAAAAATA
CTCAATTTTCACCATCGCGTATAATGTTAGATGTAGTTTT
TTTGATTTTCTATAGCAGTTTGAGGAAATTCCCTTTTATT
CCAAGTTTACTGAGACTATCAGGAATAGGTGTTGGATTTG
GTCAAAAGTTTTTCTGCATCTATTGAAGTGATCACATAGG
TTTTCTTTTCTCTCTCTCTCTCTCTCTTTCTCTCTGTCTT
TTTGAGACAGGGTCTTTCTCTGTCACTCATGCTGGAATGC
AGTGGCACAATCAGGGCTCAGTGCAGCCTCAACCTCCCAG
GCTCAAGCGATCCTCCCACCTCAGCCTCCCAAGTAGCTGG
GACCACAGGTGTGTGCCACCACACCTAGCTAATTTTGTTT
ATCTTTTGTAGAGACAAGGTCTCACTATGTTGCAGGATGA
TCTCAGACTCCTAGGCTTAAGTGATCCTCCAGCCTTGGCC
TCCCAAAGTTCTAGCATTACAGGCATGAACCACTGCACCC
AACTAATTTTTAAATTTTTTAATATTTTGTAGAGAGAGAG
TTGCTTTCACTATGTTGCCCAGGCTGGTCTTGAACTCCTG
GCCTCAAGCAATCCTCCCACCTTGGCCTCCCAAAGTGCTG
AGAGTACAGGAATGAGGCACTGTGCCTGCTTGGTTTACTT
TACTTCATGAATCTCGTGTCTGATTTCTTAGATTTGTAGG
TGCATAGTTTTAATCAAGTTTTGAAAACTTTTGTCTGTTC
TTCCTCCAAATACATTTTTCAGTTGGCCTCTCTCCTTTGG
AGGCTCTTTTTATCTACATGCTAAGCAGCTCTAAGTTGTC
CCACAGTTAACTAGGGCTCTCATCATCCTTTGTTATTCTT
ATTTTTCTCACAGTATGTCATTTGGTTTAGTGTCTACTGC
TATGTCTTCAAATTCACTAACCTTTTTTCTGCAATGTTTA
ATCTGCCTTTAATTCCATCCAGTGTATTTGTCTTCTTGTA
ATTGGTCATTTCTTCAATGGAACTTTGATTTAGGTATTTT
AAAAATACCTCCCATATTTCTACTTTAACTTCTTGAACAC
ATGAAATGCAATTTTAATAACATCTAAACGTAATTCTAAA
TGTAACAGATCTGACGCTAACATCTGTGTCAGTTCTGGGA
CAGTTACGATGGATTCCTCTCTCAGTGTGGGTCATGTTTT
TCTGCCTCTTCGCATGCCTGGAAATCTTTGGTCGACTGCC
AGACATTGTGACTTTATCTTGCTGGGTGCTGGATATTTTT
ATATTCCTGTAAATCTTCTTGAGCTTTGTTTTTTGAAAAC
AGTTGGAGCTTCTCGTGTCTTGCTTTTAAGATTTGTTAGG
TGGGTGTGGAGCAGTGCTCTGACAGAAGCTAATGACTCGC
CACCACTGAGCTGAGACCTTTTTGAGCATGTTACTCAATG
CCCTGTGAATTATGAGTTTTTCCAGTCGGCCTGGTGGGAA
CAGGCATTGTGTCCTTTTGGTCCTCTGTGTACACTGGGCA
CCTCTAATCTTTTCTGATAGTTCTGTCCTTGGCCTTGTGT
AGATTCTGTCCACACTTGTGCTGACTGGCACTCTACTGAG
TACTGAAGGAAACCCTGTCCAGATCTTTGTGTAACCCTTT
CCTGCCTGGTATTCTGACCTACCGACACCAACTGCTTTGG
TCTCCCTAAACTCTTAGCTCTATTTCTTCAGTGCAGGAAG
TTGGCCAGATTTGGCCTCAGTTTCTTCTTCCCTGCATCTT
GGCCTGGAAGCTTTCTCAAGGCAGTAACCTGAGTCAGAGA
GCTCATCTCTCTCTCTCTCTTTTTTTTTTTTTTTTTGTCT
TTCAGGGATCATTGTTCACCTTTGCTTAATGTAGAGTATC
TGGCCAGGTGCGGTGGCTCATGCCTGTAAATCCAGCACTT
TGGGAGCCCGAGGTGGGCGGATCACCTGAGGTCAGGAGTC
CGAGACCAGCCTGGCAACATGGTGAAACCCCATCACTACT
AAAAATACAAAAATTAGCCAGAGGTGGTGGTGTGCACCAG
TAGTCCCAGCTACTCAGGAGATTCATGCAGGAGGCAAGAG
AATTGCTTGAACTCAGGAGATGGAGGTTGCAGTGAGCCGA
GATTGCACCACTGCACTCCAACCTGGGCGACACAGTGAGA
CTCCATCTCCAAAAAAAAAAAAAAAAAAAAAAAAGTAGAG
TGTCTTGAAAACTACATTTTCACATATCTTGCCTGTTTTT
TGGGTTGTTTCAGGCTAGACAATACCTCCAGTTCCTGTTA
TCTCATCTTGGCTTGAAGCAGAAACTAAGGGTTTTATTTA
TTTTATTTTATTTTAGACAGAGTCTCACTCTGTCACCCAG
GCTGAAGTGCAGTGGCATGATCTTGGCTCACTGAGAACTC
CGCCTCCCAGGTTCAATCGATTCCCCTGCCTCAGCCTCTC
CAGTAGCTGGGATTACAGGCGCCCGCCACCACGCCCAGCT
ATTTTTTCTATTTTTACTAGAGATGGGGTTTCACCAAGTT
AGCCAGGCTGGTCTCAAACTCCTGACCTCAGGTGATCCAC
CCACCTCAGCTTCCCAAAGTGCTGGGATTACAGGCATGGG
CCACTGCACCCAGCCCATCTTATTTCATTTTTGTAGAGAT
GAGTTCTCACTATGTTGCTCAGGCTGGTCTCAAACTCGTG
GGCTCAAGCAGTCCTCCAGCCTTGGCCTCCCAAAGGGCTG
GGATTATCGGCGTGAGTCACCACGCCCAGCCACAATATTT
TTCAAACCCTAAAATGAGACATTTGGGCTAAGATGTTTTG
GCTTATTTATTTATAAAAAGGGACCTACTCAGACATAGGC
TACTGTTGATATACATTTCATAACTGACTCTAATGAAAAA
TAAAGAGGAAAAACATAGTCAGAGTATACTATTGATTGGG
CACTGTGGCTTATGCCTGTAATCCTAGCACTTAGGGAGGC
AGATGCTGGAAGATCACTTGAGCCCAGGAATTCGAGACCA
GCCTGGGCAACATAGCGAGACCTAGTCTCTACAAAAAATT
AAAAAATTATCCGTTTGTGGTGGTGTACACCTGTAGTACC
AGCTACTTGGGAGGCTGAGGCAGGGGGATCACTTGAGCCC
AGGAGTTTGAGACCACCTTGGGCAACATAGTGAGACACTG
CACTGCAGCCTGGGTGACAGAGTGAGACCCTGTCTCAAAT
AAAAAGAAAAAATCCAATCCCAATAAGTAATATAAAATAT
TTGGAATCCAGTCAAAATTAATTTCTCTATCTCCAAAAGG
TCATAAAACTTTCATCATATAACTCATAATATTTACCACC
ATCAACATCACAAGCAAGCCTCTGGCTGGCATTTAAGGTC
TTCAGTTGGGCTTTTCCACCTCTTTCAAACGTTATGTCCC
ATAGAAATCTTTACTTCAGCCAAGTGTTATTTAGCTATTG
TTCGATTTCTCATTGTATAACCATTCACGTTATTCTCTTG
TCTTCATAATCTTTGTTCTCACCTCCTCTTACCCCAGCCC
TCATCCAGTCTTTCTTTCTTTTTTTTTTTTTAGACAGAGT
TTTGCTCTTGTTGCCCAGGCTGGAGTGCAATGGCGCAATC
TCGGCTCACTGCAACCTCCGCCTCCCGGGTTCAAGCGATT
CTCCTGCCTCAGTCTCCCTGGTAGCTGGGATTACAGGCAT
GTGCCACCACACCTGGCTAATTTTGTATTTTTAGTAGAGA
TAGGGTTTCTCCATGTTGGTCAGCCTGGTCTCGAACTCCT
GACCTCAAGTGATCCATCCACCTCGGCCTCCCAAAGTGCT
GGGATTATAGGCGTGAGCCACCGTGCCCAGCTTTCATCCT
GTCATTCTTACAACATTCTTACCTCTTGTTAGTCATGCGA
ACTTTCAACTCTAAAAAATCTTTCTCTTATATTTCTATTT
CTTTTAAGCTTTATAGTACTTACTTTCTGTATCAATCATT
TGACAATCCATGATCCAGCTATGTATTTTTCTTTTACTAT
CTGTGTATGTCTTCCCAAGAATATGTAAATTTTTGAGGTA
AGGAATATGCCTTTTTGAAACAAGTTTTTAGAGACAGAGT
CTTGCCATGTTGCCCAGGCTGGTCTTGAACTCCTGAGCCA
AGTGATCTGCCTGCCTAAGCCCCCCAAAGTGCTGGGATTA
CAGGTGTGAGCCACTGTGCTCAGCCTATAGCTAGTTTCTA
GTAAGTCTTGAAGCAAGGTATTGTCAATCCTCCAAATTTG
CTGTTCTTCTTCAATATTGAATTGGCTCTACTAGGTCTTT
TGACTCTTCACATACACTTTAACATCAGTTTGTTGATATC
CACAAAGTAACTTGCTGGGACTTTGACTGAAATTGTGTTA
AATCTATAGATCAAGGTGGGAAGAACTGTCACCTTGATGA
TATTGAGTCCCCTTACCCATGAGCATCAAATATCTTTTCA
TTTATTTAGTTCTTCTTCGAGTTCTTTCATCTTTTCTTTT
ATTATTTTCCTTATACAGATTGCAGAGGCCAAAGCGACTT
CATTTGGATCCTAATCTGCCATTTTGGCTTCTGATTAACC
CCTGTTCCAGGAAGCCATCTAAGATTTCCAGTTTATCCTT
TGTTTTTGTATAAGAGCCAGTACTTATCATAAAATTGTTA
CCATACTTCAACTATCCTTAATGTTATCATACTTCAATTG
TTCTACACATCCCTTCTGAACCACAACTTCTCTTTGGTAT
GTAAGTGCTGGGTGTAAGGGATAAGGGTGCAGGGATCCAC
CATCTTGTCTCGCTGCCACCCAAGACACAGTCATGGCTTC
TGTTCAGAAGTCCCTATTAACTATTTCTTTCTAAGAAACT
TGTAACCACCCAAGGGGTTCATCTTGCCTGCTGCCTAGAC
AGAGCCTATTCATCAAGATGGAGGAATTGGCCAGTCACTG
TGGCTCACACCTGTAATCCTAGCACTTTGGGAGATGCAGG
CAGGCAGATTGCCTGAGCTCAGGAGTTCAAGACCAGCCTG
GGCAACATGGTGAAACACCATCTCTACTAAAATACAAAAA
ATCAGCCAGGTGTGGTGGTGTGTGCCTGTAGTCCCAGCTA
CTCAGGAGGCTGAGACATGAGAATTGCTTAAACCCGGGAG
GCAGAGGTTGCAGTGAGCCAATATCACGCCACTGCACTCC
AGCCTGGGTGACAAAGCGAAACTCTGTCTCCAAAAAAAAG
GCAGGAGAATTGCAATAGAGAAAGAGTAATTCACACAGAG
CTGGCTGTGTGGGAGACTAGAATTTTGTTATTACTCAAAT
CAGTCCCCCTCAGCATTTGGGGAACAGAGTTTTTAAGGAT
AACTTGGTGAACTGGGGGAGGCCAGTGAGCCAGGAGTGCT
GATCAGTCGGAGATGAAATCACAGGGAGTCAAAGCTGTCT
TCTTGCACTGAGTCAGTTCCTGGGTGGGGGCCACAAGACC
AGATGAGCCAGTTTATTGATCAGGGTGGTGCCCCGTGATC
CATCAAGTGCAGGGTCTACAAAATATCCAAAGCACTAATC
TTAGGAGCAGTTTAGGCAGAGTCAGAAGCTTGTAGCCTCC
AGCTGCGTGACTCCTAAACCATAATTTATAATCTTGTGGC
TAATATTAGTCCTACAAAGGCAGTCTAGTCCCTAGACAAA
AAGGAAGTCTTTGTTTAAACTGTCAACTGTAAACTAAATT
TCTTTCAAAGTTAGTTCAGCCTATACCCAGGAATAAATAA
GGAGAGCTTGGAGGTTAGAAGCAAGATAGAGTCGGTTAAG
TGAGGTCTCTTTGGTTATCTCAGTCATAATTTTGCAAAGG
CAGTTTCAATCCAACTTTGTCAGCCTCTCTCTTCAGCCTC
TCGGCTTCCTTGGACTGTAGAGGTAGGTTTGCATAGGTGC
CCCCCATGAAACATAGATCTTGTACAGATTTTGTTAGATT
TATATCTAAGTATTGCATTTTTAGAGGTGCTAATATAAAT
GGTACTGTGTTTTTAATTTCAAATTCTACTTTTTCATTGC
TAGCGTATGAAAAAGTGATTTGGCTTTTGTATATTAATGT
TGGATTCTGCAACCTTGCTGTAGTTATTTATTAGTTTCAG
GAGCTTTTTGTTGTTGTCATTGAATATTTCAGATTTTCTA
CATAGACAATCATGCTATCTGCAAAGACAGTGATAATTCT
TCCTTCCCAATCAATATATTTTATTTCCTTTTTTTTTTTT
TTTTTTTTTGTCTTATTGCCTTAGCTCAGACTTCCAGTAT
GATGTTGAAAAGGAGTGGCAAGAGAAGACATCCTTGACTT
GTTACTGATCATATCAGAAAACTTCTAGTTTCTCACTATT
CATGGATGTTGGCTGTAGGTTTTAGATGTTTTTCTTTGAG
ACGAAGTTTTGCTCTTGTCGCCCAGATTGGAGTGCAGTGG
CACAATCTCAGCTCACTCTAAGCTCTGCCTCCCAGGTTCA
AGCGATTCTCCTGCCTCAGCCTCCCAAGTAGCTGGGATTA
CAGGCGCCTGCCACCATACCCAGCTAATTTTTTTGTATTT
TTAGTAGAGACAGGGTTTCACCATGCTGGCCAGGCTGGTC
TTGAACTCCTGACCTCAAATAAATCACCTGCCTTGGCCTC
CCAAAGTGCTGGGATTACAGGCATGAGCCACCGTGCCCAG
CCCCTTCTTACATTTCTGATATTAATGATTTGTGTCTTCT
TTCTTTTTCTAGGTTAGCTTTTCTAGAAGCTTGTTGATTT
TACTGATCTTTTTAAAGAGGCAGCTTTTGGTTTTGTTGGT
TTTTCTTTATTGATTTTCTGTTTCTAATTTTATTGTCTTG
GGCTCTAATTTTTATAATTTATTTTCTTCTCCTTTCTTTG
GATTTGATTTGATCTCCTTTTTCTGTTTTCCTAAAGTGGA
AACATAGACTATTGATTTAAAATCTTACTTATTTTCTAAT
ATATACATTCAAACTATAAATTTCCCTCTAAGTACTGCTT
TTGCTGAATCCCACAAATTTTGATAAGTTGTAGTTTCATT
TTCATTTAGTTCAAAGTATTTTTAAAATTTATCTTGCAAT
TTCTTCCTTGACCCATGTGTTATTCAGAAGTGTGTTGTTT
GATCTACAAGTATAATATTTTGAGATTTTCCAGATATCTT
TTTATTATTGATTTCTAGTTTAATTCCACTGTGGTCTAAG
AGCAGATATTGTGTAATTTCTATTCTTTTAAATTTGTTGT
GGTGTGTTTATGACTAAGTCTGTTGTCTATCTTGATGAAT
GTTCATGTGAGCTTGGAAAGAGTGTGTGTTGTACCGTTGT
TAGACGAAATAGTCAATAGACATCAGTAATATCAAGTTGA
CTGATGGTGCTATTGAATTCCACTATGTTCTGTTCCTACT
CATTTTCTGCCTGCTAGATCTGTTCCCTCTCTCCCTGCCT
CCCTCCCTCTCTTCCTTCCTTCCTTCTTTGAGACAGGGTC
TTGCTCTGTTTCCCAGGCTGGAGTGCAGTGACATGAACCT
CCTAGGCTCAAGTGATCTTCCCCACCTCAGCCTCCCGAGT
AACTACAGGTATGCATCACCACAACCAGCTAATTTTTTTA
TTTTTAGTAGAGACAAAGTCTCACCATGTTGCCCAGGCTT
GTTTCGAACTCCTGGGCTCAAGCTATTTCCAACCATAATA
GTAGATTCACTTAGTTCTTGCACTTCTGTTTTTGCCTTGT
ACATTTTGATGCTTCGTTGTTAGGTGCATACACATTAAGG
ATTGTTACGTCTTCTTGAATAATTGACCCCTTTATTATTA
TATAATGCCCCCTCTTTAGCTCTGATAACTTCCTTGCTCT
GAAGTCTGCTCTTTCAATATTAATATAGCTATTTTCACTT
TCTTTTGATTAATGTTATCATGGTATGTATCTCTCCAATT
TTTACATTTAATGTCCATGTGCCTTTATATTTAAAGTGGG
TCTCTTGTGAACAACATATAGTTGGGTCTTTTTTTGATCT
ACTCTGAACTCTGACAATCTCTTTTAATTGGTTTACTTAG
ATCATTGATGTTTAGAGTGATTATTGATATAATTGAGTAT
CTACCATATTTGTTACTGTTTTCTATTCATTGTCTTTATT
CTTTGTTCCTATTTTTGTCTTCTACAGTTTTTCTGCTTTT
TGTGATTTTAATGAAGTATTTCATATAATTCCATTTTCTC
TCCTTTCTTAGTATATCAGTTATACTACTATTTTTAAACT
TTCTTTTTCTTTAGTTGCTGTCCTACAGTTTGCAATATAC
ATTTACAGCTAATACAAATCCACTTTCAAGTAGCATTATA
CCATTACACAGGCAGTGCAGGTACCTATAATAACAAAATA
ATCCTAATTCTTCCCTCCTATTTCTTATATCATTATTGTA
ATTCATTTCACAGATACATAAGCATACGTAAATATGTATG
TAAGCATACATAATTGAGTACATTGTTGTTGTTATTATTT
TGAACAAACTGTTATTGTTAGTTAAATTAATAATAAGAAA
AATAACCAGGCCAGGCGCGGTGGCTCATGCCTGTAATCCC
AGCACTTTGGGAGGCCGAGGTGGGTGAATCACCTGAGGTC
AGGAGTTCAAGACCATCCTGGCCAACATCGTGAAACCCCA
TCTCTACTAAAAATACAAATATTAGCCAGGTGTGGTGGCT
CATGCCTGTAATCCCAGCTACTCAGGAAGCTGAGGCATGA
GAATCACTTGAACCCAGGAGGTGGAGGTTGAAATGAGCTG
AGATCACACCACTGCATTCCAGCCTGGGCAACAGAGTAAG
ACTCAGTCTCAAAAAGAAAAAAAAAAAGAAAAAAGAAAAA
TAACCAGCCTGGGCAACACTGCAAGACCCTGTTTCTACAA
AAGAAATTTAAAATTAGCCAAGATTGGTGTTGCATGCCTA
TAGTCCCAGCTACTTGGGAGGCTGAAGCAGTAGGATTGTT
TGAGTCCAGGAGGTCAGGGCTACCATGAGATATGACTGTG
CCACTGCACTCCAGCCTGGGTAACAGATTGAGCCCCTGTC
TCTAAGGAAAAAAAAAGAATGTTTTTGTTTTACTTTCTTT
TTTTTTTTTTTTTTTTTTGAGACAGAGTCTCACTCTGTTA
CCTAGGCTGGAGTGCAATGGTATAATCTTGGCTCACTGCA
ATCTCTGCTTCTGAGGTTCGAGCGATTCTCCTGCCTCAGC
CTCCCAAGGAGCTAGGATTACAGGCGTGAACCACCATGCC
CAACTAATTTTTGTATTTTTAGTAGAGACGGGGTTTCACC
ATGTTGGTCAGGCTGGTCTTGAACTCCTCACCAAAGGTGA
TCCACCTGCCGTGGCCTTCCAAAGTGCTGGGATTACAGGC
GTGAGCCACCACGCCCAGCCTACTTTCACTTTTTTCTAAA
GATCTTCCTTTCTTCTTGTAATCTGAGTTTCTGACTTATG
TCATTTTCTTTTACTTTAAAGAACTTTTAACATTTCTTCC
AAGCATGACTACAGGCAAGACATTCTCTCAATTTCTGTTT
ATCCGAGAAGCTTTTTATCTCTCCATCATTTGTGCAGGAT
AATTTTGCAGGATATAGAATTTCAGATCGGTGACTTTTTT
TCTCTCTCTCAACAACACTTAAAAAAATTTCACTTCGCTT
TCATCTTGCTTACATTTCTGAAGAGAAGTTGGGTGTAATT
CTTACTTTTGGTCCTCTATAAATAAGGTGTTTTTTTCTCT
CTGTCTTCTTTCAAACTTTTTTCTTTATATTTGATTTCCT
ACAGTTTGAATGTGATATGCCTACATGTAATCTTTTGGCA
TTTATCCTGCTTTGCATATTCTGAGCTTCCTGGATATGTG
GTTTGGTGTCTGACATTATTAATATAGGGGGAAATACACA
GTCATTGTTCAAATAGGTTTTCTGTTCCTTCCTCTCTTTT
CCTTCTGATATTCTCATTATGTGTATGTTAAACCTTTAGT
AGTTGTCTTACAGTTCTTAGATATTCATTCCAGTTTTTTT
CCAATCTCTTTTCTCTTTGCGTTTCCATCTTGTAAGTTTC
TATTGACATATCCTCAAGCTCAGAGGAGATTTTCTTCCTC
AGCCATGTCCAGTCTACCAATGAGTCCATGAAAGACATTC
CTTCATTTCTGTTACAGTATTTTTATCTCTAGCATTTCTT
TTTTGATTTTTTTCTTAGAATTTCTGTCTCTCTGTTTACA
TTGCCCATTGGTTCTTTCATGCTACCTACTGTGTCCATTA
CAGCCCTTAACATACATATATATATATATGTATGTTATAT
ATTTTGTTTATTTATTTATTTATTTAGAGACAGAGTCTTG
CTCTGTCGCCCAGGCTGGAGAACAGTGGCATGATCTTGGT
TCACTGCAACCTCCGCCTCCGGGGTTTGCGCCATTCTCCT
GCCTCAGCCTCCTGAGTAGTTGGGATTACAGGTGCTGCCA
CCACACCTGGCTAATTTTACCATTTTTAGTAGAGATGGGT
TTTTGCCATGTTGGCCAGGCTGGTCTCAAACTCCTGACCT
CAAGCTATCTGCCCGTCTCGGCCTCCCAAAGTGCTGGGAT
TACAGGTGTGAGCCACCACGCCCAGCCCAGCTCTTAACAA
ATTAATAATAGTTATTTTAAATTCCCAGTCTGATAATTCC
AACATTCCTGCCGTATATATATGAGTCTGATTCTGATGCT
TGTCCTGTCTCTTCGAACTGTATTTTTTTGGCTGAGCCTG
TAATTCCAGTACTTTGGGAGGCCAAGGTGGGCAGATCACG
AAGTCAAGAAATCGAGACCATCCTGGCCAACATGGTAAAA
CCCCGTCTCTACTAAAAATACAAAAATTAGCTGGGCGTGG
TGGTGGGCGCCTGTAGTCTCAGCTAGTCGGGAGTCTGAGG
CAGGAGAATGATTTGAACCCAGGAGGCAGAGGTTGCAGTG
AGCCAAGATTGTGCCACTGCACTCCAGCCTCATGACAGAG
TGCGACTCCATTAAAAAACAAAACCTGTAATTTTTTTGCC
TTTTAGTATGTCTTATGATTTTTTCTTAACCGGCTGGACG
TGATATACTGGGTAAAAGGAACTGATATTCACAGGTCTTC
AGCAATGTGGTGTTAAGGGAGGGGAGCTTTCCCTAGTCCT
ATGATTACATCTCAGTCTTTTTGTCAGCCTATGACTCTGA
ATTGTGAACTTCACAAGTGTTTCTCAGTCCCACCCGCCCT
CCTTTAGGTGGGATCTGATGGTTAGAGTGGGCTGGAGTTG
GGTATTTTCCTTCTTCCTGGTCAGTTAGGCTCTCATGAAG
TAGTTTCCCCTAAGATCAGGCCTTGTTAAGAAGAATAGAG
TGCTCTGGTATATTTCTTTTTTCTTTTTTTTTTTTTTTTT
TTTTTTTTTGAGACGGAGTCTGGCTCTGTTGCCCAGGCTG
GAGTGCAGTGGCGCATCTCGGCTCACTGCAAGCTCCGCCT
CCCGGGTTCACGCCATTCTCCTGCCTCAGCCTCCCGAGTA
GCTGGGACTACAGGCGCCCACAACCGCGCCCGGCTAATTT
TTTTTGTATTTTTAGTAGAGACGGGGTTTCACCGTAGTCT
CGATCTCCTGACCTTGTGATCCGCCCGCCTCGGCCTCCCA
AAGTGCTGGGATTACAGGCGTGAGCCACCGCGCCCGGCCA
CTCTGGTATATTTCAAAATGGTTCTTTCGCCTCCCTCTTC
TGCAAGCACAAGGGGATTTTTCTCCAGTAGTCACTGTGTG
AACCTGGGGAACTTCTAAGGTGAATACAAAAGTGTGGTAA
GGGAGCCTGAAGTTTTTATTGCTCAGAGAGTTGCTGGCAA
CTCAGCAATTCTTCAGTTACAGTTCAGGTTTTCCTACCCC
AGAGCTGGTTCCTGGGGAGGTTTCTACGCCCATAAGTTGT
GGGTCTCTATATCCACCTGTCTGTGTCTCCAATTCTGGGG
GGCAGGAATTTGCCCTATGACCTTACTTCTCTGATAAATA
TAAGAAGACTGTTAGATGTTTCAGTGTGTGGATCTCTGTA
CTTGTTAGGACAGAGTGACGACTTCCAAGCTCCCTGCGTG
CTGGTCATTATAAAGTTTTAAGTATTTGAGAGCAAAATAA
CTATTTTATTGTTGAATTGATATATTTTGCAATCTTCATT
AATGTAGCATGATTCAACCACTCTACTACTTCAAGCACTT
ACTGAACTTTTAAATACACCTTTTCCTTATTTATCTCTGA
AGCACTTATACTTCAGCTAAAATGATCATCTTATGTACTT
AAAATTCTTCTTCTTTTGCATTATTTTCTTTTTATATTCA
ACATTTAGATCCATAATCCTCAATCCCAAACTCTATTTTT
TAAAAACAGACTACAGTGTTTGTAATTGATTAGATCACTA
GATGCAGAGAGGGGATGAGGAGAGAGGGATAAAAATTATT
CTTTCTGGAGCTATAAGTCTTTGCACTGATTGAAGTAAAA
AAATTCTGAGGAAAACTCAGCATTATTGGAAGTTACCTGT
TTAAACAGCTAAAGTCAGCCGTGGTGGCTCACACCTGTAA
TCCCAGCACTTTGAGAGGCCAAGGCAGGAGGATCACCTGA
GGTCAGCAGTTCGAGACCAGCCTGGTCAACATGGTGAAAC
CCTGTCTCTACTAAAAATACAAAGATCAGCTGGGTGTGCT
GTCGCATGTCTGTAATCCTAGCTACTTGGGAGGCTGAGGC
AGGAGAATCGCTTGAACCTGGGAGGCAGAGGTTGCAGTGA
GCCGAGATCATGCCACTGCATTCTAGCCTGGTTGCCAGAT
CGAGACTCCATCTCAAAAATAAATAAATAAATAAATAAAC
AACTAAAGTCACAATCCCTGCCTTCTCAACAAAACAGATA
CCCTTGAAACTGAGAAAGTGTCTATTGAAATACTGGTGAT
AGGCAATTCTAAAATTCAGGGTTGGGGCTGGGTGCAGTGG
CTCACGCCTGTAATCCCAGCACTTTGGGAGGCCAAGGTGG
GCAGATCACCTGAGGTCAGGAGTTCGAGACCAGCCTGGCC
CACATGGCAAAACCACATCTCTACTAAAAATACAAAAATT
AGCCAGGCATGGTGGCAGGCGTCTGTAAACCCAGCTACTT
GGGAGGCTGAGGCAGGAGAATTGCTTGAGCCCAGGGGGTG
GAGGCTGCAGCGAGCTGAGATGACGCCACTGTACTCCAGC
CTGGGCAACAGAGTGAGACTTCTCTCCCCACCCTCAATCC
TGGGCGCCCATTAATCAGCTTTCTGTTATTATAAATTGGC
TTGTGTTGCAATAGATTTATTATCAGTGGAGTCACACAAT
ATGCATGCTTTTGTTTTTTTCTGGCCTCTTTCACTCAGCA
TAACTATTTTGATATTCATTTACGTGGTTATGTGTGTCAA
TAGTTTGTTCCTTTTATTGCTAAGTAGTATTCCATTCTAA
AGAGATACCATTTTTTGTTTTTTTTTATTTATTTATTTAT
TTATTTTTAGATGGAGTCTTGCTGTGTTGCCCAGACTGGA
GTGCAGTGGCGTGATCTCAGCTCACTGCAACCTCCACCTC
TTAGGTTCAAGTGATTCTCCTGTCTCAGTCTCCCAGTAGC
TAGGATTACAGGCATACACTGCCGTGCCCGGCTAATTTTC
ATATTTTTAGTGAAGATGGAGTTTTACTATGTCGGCCAGG
CTAGTCTCAGACTCCTGACCTCAAGTGATCCACCCATCTT
GGCCTCCCAAAATGCTGAATTACAGGCTTGAGCCACCGTG
CCTAGCCAATATTTTTTTAATCCATTCATCTGATGATGAA
CATTTGTGTTCTTTCCTGTTTGGAACGATTACAAATAAAG
CTGCAGTGAACATTTGTGTACAGGTCTCTGTATGTATATA
AGTTTTTTTTAAAACTTGGGTTAATACATAAAAGTAGAAT
AGCAAAATCATACGGTTTGTGTATATTTAATTTTTTATGA
AACTGTCAAATGGTTTTCCAAATAGTTGTACCCTTTCACA
TTCCAACTTCCTGGGTATGAGGATATCAGTTCCTCCATAT
CCTTGCCAATGCTTGGTGTGGTCAGTAGTTTCAAGTTTAG
CCATTCTAATAGGTGTTCATAAGTATCTCATTATGGTTTA
AATTTTTTTTTTTTTAGAGATGGGGTCTCACTATATTGCC
CAGGCTGGTCTTGAATTCCTGGCCTCAAGAAATCCTCCTG
CCTCAGCCTCCCAAGTAGCTGGGATTACAGCATGAGCCAC
CATGCCCAGTTCACTCATTATGGTTTTATTTTATTTTATT
TTATTTATTTATTTTGAGATGGAGTCTCACTCTGTCGCCC
AGGCTGGAGTGCAGTGACAAGATCTCGACTCACTGCAACC
TCTGCCTTCTGGGTTCCAGCAATTCTCCTGTCTCAGCCTC
CCGAGTAGCTGGAATCACAAGCCACCACGTCCGGTAATTT
TTGTATTTTTAATACAGACAGGGTTTCACCATGTTGGCCA
GGCTGATCTTGTACTCCTGACCTCATGATCTGCCCGCCTC
GGCCTCCCAAAGTGCTGGGATTATAGGTGCAAGCCACCGG
ACCCAGCCCTCATTATGGTTTTAATTAGAATTTCCCAAAA
GACCAGTAATGTGAGCATCTATTCATGTGTTTACTTGCCA
TCTTCTTTGGTAAAGTGTCTCTCTGAATGTTTTGTCCGTT
TTTTTTAATGAGTTGGTTAGTTGATTTCTTATAATTAAGT
ATTGAGGGTTTCTTTTTTTAAATACTCTAGATAAAAGTCC
TTTGTCAGATATATGCTTTGCAAATAGTTCCCCCTAGCAG
TGGCTGGTCTTTCCAGTCTCTTAAGAGTTTCTCTAGAAAA
GCAAATGTTTAAAAAAAATGATGAGACCCAGTTTTTAAAT
ATTTTCCCTTAGGATCATCTTTTTGGTGTTTTGCCTAAGA
AATCTTGGCCTAACCCACAGTTATAAAAATTTCTACTATG
TTTTCTTCTAGAAGTTTTGTCATTTCAGCTTTTACATTCA
TGTATAAGTCTTTGAACACACATGTGCTTTAATTGCTCTT
GGGTGAATAGGAGTGGAATGAGTGGGTCATATAATAGGTG
TACATTTAAATTTTTAAATAAACTGCCAAAATGTTATTTT
GATTTTATTTCCTTTATTGGCTTATTAGCTATAACTCTTG
TTTGTGCTATTTTAGTGCTTACTTTAGCATTTTTTGTATA
CATCTTTAACATGTCAGAGTGTATTTTTAAGTGATATTAC
AACAATTCATGCATGAAAACCTTAGCTTCCATATCTCCCC
TCTAGGCTTTTGAACAATTATTGTCATCAGTTTTATCTCT
ACATATATCATAAGCCCCAAATACATTCTTACATTTTGAT
TTAAAATATATTTTTTAAGCTGGGCATGGTGGCTCATGCC
TGTAATCCCAGACTTTTGGGAGGCCTAGGTGGGAGGATGG
CTTGAGGCCAGGAGTTCAAGACCAGCCTGGGCAACAAAGT
GCTATCCCATCTCTACAAAAAATAAAAAAAAGTTAGCTAG
GTGTGGTGACATGCACCTGTAGTCCTAGCTACTTAGGAGG
CTAAACTGGGGGGATTGCTTGAGCCTGGAAATTTGAGGCT
GCAGTGGCTGGAATCATGTCACTGCACCCCCTCCTGGGTG
ATGGAGGGAGACCCTGTCTCAACAAAACAAAACAAAACAA
AACAAAGACCTATTTTGAAAATAAAAAAATAGAAAAATCC
TTTTCTATTTACCCACATATTGTTCATTTCTGTGCCCTTC
ATTCTCTTGCATAGATCTAAATTTCCATCTAGTGTCATTT
TCTGTTGGCCCAAAGGACTTTCATTAACATTTTTTTGTAG
TTCAGTTCTCCTGGCGTTAGCTCTGTCAACTCTCATATAT
TTGAAAAAGTCTTTATTTGGTGTTCATTTTTGAAAGATAC
TTCTACTGGGTGTACAATTCTAGGTTGACATATTTTTCTG
TCAATTCTTTAAAGAACTAGCTCCACTGCCTCCTGCCTTA
CATGGTTTCTGATGAAAAATCTGCTGTTATCCTTGTTTTT
ATGCTTCTGTAATGTGTCTTTTTTTTTTCTTCCTGTGGTT
GCTTTAATTTGTTTTTTCAGAGATGGACGGGATCTTTATG
TTGCTCAGGCTGGCCTCAAACTCTTGGGCTCAAGCCATCC
TACTGTCACAGCCTCCAGAGTAACTGGGACTACAGGCACA
TGCCACTATACCTGGCTTAGTCTGTTCAAATTTTATCTTT
ATCCATGGCTTTGAGCAATGTGATTATGCTGGGTTTTGGT
GATTTTTTTTTCATATGTCTTGTGCTTGGTGTTCATTGAG
CTTTTGGAGTCTGTGAGTTTAGGGTTTTCCTCAAATTTAA
AAAAATTTTGGCCATTATTTCTTCAAACATTTTTGTTCTC
CTTCTTCTTTACATTTCTGGGATTCCAATTACATGTATAT
TAAGAGATTTGAAGTTACTCATAGTCCTTTTCATTGTCTA
AAATTACTTTTTCCCTTCAATATCTATGTCTCCAAGTCAC
TAATATTTTCTTCTGCAATATCTTATCTGCCATTAATTCC
ACCCAGAGTATCTTTAATCTCAGGGATTACCGTTTTAATT
TCTAAAAGTTGTAGTTTGGGCCTTTTTATATTTTTTGTGT
CTCTACTTAGCTTGTTGAACCCATGGAATACAGTTATAAT
AAAAGTTTTAATGTCCTTCTTACTAACTTATCATCTGTGT
CCATTCTGGGTCTGTTTCAATCAACCAATTTTTCTCCTCA
TTGTAAGCTATGTTTTTGCTTCCTGCAAGTCTGGCAATCA
TTGTATTCCAGATGTTATGAATTCACTTCATTGGATACTG
GATATTTTTGTATTCCTATACCTCTTCTTGAGCTTTGTCC
TGGGTGCAGTTAAGTTGGTTGGAAAGAATTTGAAACTTTC
GTGTCTCACTTTTAAGGTTTGTTAGGTGGAACTGGGGCAG
GGTGTGCTCAGTCTAGGACTAATTATTCTCCACTATTCAG
GCAAGACCCTTTTGTGTACTCTACCAAATGCTCATGAATT
ATGAGGTTGTTTTCCCATCTGGTTGGCAGGAACAGACACT
ATTACCGGCCCTGAGTAAGCACCAGGCATGGTTCCCTCTA
ATGTTCCCACATGGTTCTTTCCCCAGCCTTGGATAATTTC
CAGGATGCATGCACAGATCAATAAGTGTTCTACTGGGTCT
TCAAGGGGGACATTCTTTAGGTCTCTTAGGATCTTTCTGG
GACGTCTTTACCCTATTTTTTTTGCAGAGACAGGGTCTCA
CTATGCTGCCAAAGCTGGTCTAATCTCAAACTCCTGGCCT
CAAGGAATTCCTGGACCTTCCAAAGCTCCTGGCCCATTTT
CAGACAATAATTTTATTGCCTATTTTTATTTCTTCTGGAA
ATTTTCTGTTTAGTCTTTGTTTACATTTATATTGAATTAC
TTTTATTATATTTTAACTTACTTGAAGAAATGCTTTAAAA
TTTGGATACTCACCTTTGTTATATATCAAAGATTAATAAT
TAATATAAATTAATTTATCCAAGTCTATCCCCTGCTTTAG
AACCTCTCTTGTCTTGCTGCAGAGAATTTAAATTTGTATC
TGATTGGGTTTATCAGATTTTTCTTCTATGCCTTTTGATT
TTTTTTTTTTTTTGCCTTAAGAAAGCTCTTCCAGGCTGGG
CCCGGTGGCTCACGCCTGTAATCTCAGCACTTTGGGAGGC
CGAGGCGGGTGGATCATCTGAAGTCAGGAGTTTGAGACCA
GCCTGGCCAACATGATGAAACCCCGTCTCTACTAAAAATA
CAAAAATTAGATGGATGTGGTGACAGGTGCCTGTAATCCC
AGCTACTTGAGAGGCTGAGGCAGGAGAATCGCTTGAGCCT
GGGAGGCAGAGGTTTCAGTGAGCAGAGATTGTGCCATTGC
ACTCCAGCTTGGGCGACAAGAGTGAAACTCCATCTCAAAA
AAAAAAAAGAAAGCTCTTTCTTTTACCAAATTGTTAAAAG
ATTTTCTTGCATTCTCTCTTAATAATTTGAAAATTAATGT
TTTACAATTAGATCTTAATCTATCCAAAGCTTACTTTTGT
GTATAGGGTGAGGCAGAAATATAAATTGCATTGTGTGTGT
GTGTGTGTGTGTGTATCCTCCCAACACCATTTTTTGAACT
GTCTTTTTACTGTTTAAATGTGTTTATCATTTATCATATT
CCAAACACATACATGAGTCTGTGTCTTGAATTTTTGTTCT
GCTCCATTAATCTTTTTTCACTTTTCTTGTACCAATATTC
AGTGTTGTAACTACTGTTGTTTTATCATATCTTGCTATAT
TATAAGCCAAATCCTTGTTATTCTTTCTCAAAGTGATCTT
GAATTTACTCTCCCATATGAATTTTGCAATCAGTTTTATG
TTCCAAGAAAATCTTGTTAATTTGGTTGAGTTAGCATTGA
ATCTGTAGATTAATTAAGGAATCATACTATCTTTACAATA
TTGAGACATTTTATCCATTAACATGGTATAGCTTGCTATT
TAGTCAGATTTCTTTTTATGTTTTTCATTAAAGCTTTGTA
GTATTTGCAATAATGCTCTCACAAAGTTATATTGAATTTA
TTTCTAGTTACTTTATAGTTTTATTTGTTGGTTTCAATGG
GACCTTCCCCCCGCCCCCAGTTGGGTATTGTTGGCATATA
AGAAAGCTCTTGGTGTTTGGTAACTCCCCACCAAGCTATA
TTCACTTATTACTTCTAATAGTTTCTCAGGTGACTCACTT
GGATCCAAGTCCACCTTCTTGTCTTAGCTCAGAATAGGTT
TTAAATGACAATTTGTTAAATGAATGCTAAAGTGATTGAT
GATTTTGTAGATTCCTGAGTTACCAGTCTGAGCCTGTGTT
CTCCATTCTGGGGGTAGAAAGCACAGGAAACTGAGCGCTA
GCTACAGTCACTGATAACACTAGATTGTTTTTCCATTTGT
CCTTTTCTTGCAACAGCAATAACCAAAGCAAACATCCCCC
AAAAAACTTCTCTAGCTGAATTTTGTTACTTGGGTTTCAG
GTTTTAATATATGAAGTTCATCTCTTGGAAACAGATTTTA
CCTCAAAATCTGAAGCAAGAAATCAATTGCTATGTATGAA
GGCATTCACTAAAAAAGTAGCTGGAAATGATGCTGGGTGT
GGGAGCACCCATGATCAAGGCACCAGGAACACCTGCGAGG
TGGTGAGTGAGGATCCCGAGACTGCAGGAGGATATGTAGA
ATAAAAGTGCCCTCTGCCCAGCCACACTTTTTTATCCCAT
CCTGTCCCTCCTCTCTGCTCTGCACCTACCACTCCCCACC
CAGGGCATTCAAAGTGTGTTTAGCAACACACCATACTAAG
AATCACCCACACTTTGCCATTCTCTTTGTGGGAAACCAAA
CATTGCTCATGCTTCTAGTGAGTAAACAATTCAAAGTAAA
TTGCAAGTAGACAAGAGAGATTTAATCTCCTGTGTGAGGA
AGGGTGTTGCATAAGTGAAGAGAGGAAACTTTAAGAATTA
TTCATGCTTGGCTGGGCGCAGTGGCTCACGCCTGTAATCC
CAGCACTTTGGGAGGCTGAGGTGGGCGGATCACAAGGTCA
GGAGATCGAGACCATCCTGGCTAACACGGTGAAACCCCGT
CTCTACTAAAAATACAAAAAATTAGCCGGGCGTGGTGGCG
GGTGCCTGTGGTCCCAGCTGCTTGGGAGGCTGAGGCAGGA
GAATGGCGTGAACCCGGGAGGTGGAGCTTGCAGTGAGCCG
AGATTGCACCACTGCACTCCAGCCTGGGCGACAGAGCAAG
ACTCCGTCTCAAAAAAATAAAATAAAATAAAAAATAAAGA
ATTATTCATGCTTAAATACATGCACTGGAATACTGTGCCT
CTGACAAACAGAAATCAAATCAGCACAAAAGGTAATATTT
TATTTTATTTTATTTTTTTGAGACGGAGTGTCGCTCTGTC
GCCCGGGCTGGAGCGCAGTGGCCGGATCTCAGCTCACTGC
AAGCTCCGCCTCCCAGGTTTACGCCATTCTCCTGCCTCAG
CCTCCCGAGTAGCTGGGACTACAGGTGCCGCCACCTCGCC
CGGCTAGTTTTTTTTTTTTTTTAGTAGAGACGGGGTTTCA
TGGTGTTAGCCAGGATGGTCTCGATCTCCTGACCTCGTGA
TCCGCCCGTCTCGGCCTCCCAAAGTGCTGGGATTACAGGC
TTGAGCCACCGCGCCCGGCCTCACAAAGGTAATATTTTAC
TTATTTTTAAGCTTCTGTCCCTCTGTTGACATTTTGGAAT
ATAACTTTCCAGATAATTTTATGTATGTATGCAAAATCTA
CAAGGCAATTGACTCCTGTATAATAATGAATGCTTAAGAA
GGTAAGAAGTCTAGGCACAGTGGCTCATGCCTGTAATCCC
AGTACTTTAGCAGGCCAAGGCAGGTGAATCCCCTGAGTCC
AGGAGTTCGAGACCTGCCTAGGTAATGTAGTGAGATTCCT
GTCTCTACAAAAAATAAAAATAAAAAAATTGGCCAGGAGT
GGTGGGGTGCGTCTGTAGTCCCAGACACTCAGGAGGCTGA
GGTGGGAGGATTGCTTGAACCCCAGGACTATGAAGCCGCA
GTGAGCTGTGATCATGCCACTACACTTTGCACTCGAGCCT
CAGAGACAGAGCAAGACCCTGTCTCAAAAAAAAAAAAAAA
AAAAAAGAAGGTAGCAAAAGAAGATTTAAAATTTTCTAAT
GGGAATGGAAAACCAAACATCATATGTTCTCACTGATATG
TAGGAGCTAAGCTATGAGGACACAAAGGCATAAGAATGAT
ACAGTGAACTTTGGGGACTTGGAGGGAAGAGTGGGAGGGG
GCCTGGGATAAAAGACTACCAGTATGGTGCAGTGTATACT
CCTCGGGTGATGGGTGCACCAAAATCTCACAAACCACCAC
TAAAGAACTTACTCATGTAACCAAATACCACCTGTACCCC
AATAACTTATGGAAAAAAAAATTCTGATATGAGTTTCTCC
TGCATTTGGATGAGGATGTAAATTCAACTCTAATAAATTA
CAGTGTATCAAAAGGATTAAAGCGTCTCTCCCTGCATTCT
CTCCTAGCTCTGTTGCATCCTACACACAGCTGCTGGATTA
ATCTTCCAAAACACCAATTTCCTCATGCCACTTTTCAAAC
GCTAGCTTCCTGGCTTCCTGTTGTCTAAAAACTAGTTTCA
AATGCTTTTGTCTGACATTCAAGGAGGTCAGTAGTGTAGA
GCCTCCTAAGTGTTTCACTCCTACTCCTTCCTTCCACCAC
ATACCAGCTGTGTGCTCTTGGGCTAGTTATTACTATTATT
ATTATTATTTGAAATGGAGTCTCACTCTGTTGCCAGGCTG
CAGTGCAGTGGTGTGATCTCAACTCACTGCAAACTGTCCC
TCCTGGGTTCAAGCGATTCTCCCGCCTTAGCCTCCCAAGT
AGCTGAGACTACAGGCACCCGCCACCACGCCCAGCTTGGG
CTAGTTATTTTAGACCCATTCGCCTGTCCCTGTGAAGATC
GCACCCACCTCCTCCACTCAGTGGCTCACTGTAGCAATGC
CCTGAAAGGCTGTAATTAAGTCATATTCCAGCCCCTGGAC
TCAGGAGTCAGGGGTGATGTCGCCACCACCTAATTGCTGG
GATTGAGGATGGGAACGGTGATTCTCAAGAAGAAAACTTG
GACACTATTACGAGAAGTTAGTACAACTGCCTTAAAGCAC
TCTGGGCAAAATTTAACAACCGTGTTCCAAAAATGCAGCG
ACACAGGAACTTAGTAACTCTTGTTGGGGCATCTTCCATC
ACATATGATTCAGTAAGGGTATATCAAGCAAATTCAGCTG
TAGGAACTGGCCCATTCTGAGGCATAGGGTCTCTTATGTT
CCTAAATTCATATTTTACCATTGTGGTTCTAGCTGCTTTT
CTATAGCTCAGGCCCACTTGAGTAGCCCAATTTGCTGGGT
TTTATCTGTACACAATGTACATAGCCTTTGAAATAAGAGG
TATGTGGTTCAATAATTTAACTTTTTATCTTAGACTGCAG
AAATTTCTGTAACACTTACCTCAAATGATATAAAATAAAC
AAAAACGATGTATTCTATGATGAATCAAACAAAATATATT
TTGAGTTGTTGTTCCCCCATTTGAAACAGCACATTTCTGA
TCATTGTCATCTGTTTGTGAAACAACACGAGACCAACAGT
TCTCTCCACACTTACGGCTGCAGCCTCGTACCCATGAGTT
AAGGCCTTGGAATTTGCCTGAAACTTCCCCTGTCAATCCA
AGATGGTCGTGACCAAGCCACGTTGCTTCCGTACATCTTC
AGTGCCTCCTTCCACACACACCTTTCCTGGTTTAAACTTT
CATTTCTCCAGTTCTATAGCAAAACAATATTTGCAAATCT
CTTTTGACCACAAACTCCTAACAGTCAGGGACTTCTCATT
TTAATTTCCCCAGGGCTTGGAATTTTGTTTCGTTCATGGG
GAGGCACTCAGATTTTTAAAATTGCATTAATGAATGCAAC
CAATCAATCCATTGCTCCATGCTATGTACAAACACTGTAA
TAAATATTGGTTTATTTCTTATAACAAAGGCAATAGGAGC
TTCTCTCAATAAACTAAATTACAAGGAAAGAACGAAGGTA
GGAGAGTAGCTGGTTTATTTGTAACTACTGTATGACAGGC
CTTAGTTTAGGTTTGTTTGTTTGCTTGGAGACAGGGTCTC
ATTCTGTCACCCAGTGGTGTGGTGTTATCATAGCTCCCTG
AGGTCTGTAACTCCTGGGCTCAAGTGACCCTCGTGCTTCA
CCCTTCCAGAGTAGTAGGGACTGCAGGTACGTACCACCAT
GCCCAGCTAATTTTTTTTTTTTTTTTTAAGACAGAGTCTC
GCTCCATCACTCAGACTGGAGTTCAGTGGTGCAATTTCAG
CTCACTGCAGCTCTGCCTCCCAGGTTTAAGTGATTGTCCT
GCCTCAGCCTCCCAAGTAGTTGGGGGCCTGCCACCATGCC
TGGCTAATTTTTGTTTTTGTATTTGTGTTTGTTTATTTAT
TTATTTTGAGATGTAGTCTCGCTTGTTGCCAGGCTGGAGT
GCAATGGCACAATCTCAGTTCACTGCACCTCAGCTTCCTG
GGTTCAAGTGATTCTCCTGCCTCAGCCTCTCTAGTAGCTG
GGATTAGAGGCACCCGCCACTACGCCTAGCTAATTTTTGT
ATTTTAATTAGAGATGGGGTTTTGCCATGTTGGACAGTCT
GGTCTCGAACTTCTGACTTCAAGTGATCCACCCACCTTGG
CCTCTCAAAGTGCTGGGATCCAGCTAATTTTTAAATTATT
TTGTAGAGACTGGGTCTCAAAATGTTGCATAAGCTGGTCT
TGAACTCCTGTCCTCAAGCAATCCTGCTACCTTGGCCTCT
GATAGTGCTGAAATTGCATGTGTGAGCCACCGTGCCCAGC
CAGTATTTTCACATAAACATTATTTCAGTGAATTATCACA
ATCCTGCAGACACTTACAGACTCAGTTTTGGTTTCTTACT
TAATGTAACACAACCTTACAGTGACAGGTCCATCAGCAAA
ATCCAGCATATTTGACTCCATGATTACCAAATGTACTATC
TCCATTTATTGGAAAAGGAAAATTGGAGATCACTCAAAGA
GCAGTGAAGTTACGGAAATATGAAATTTTTCACATGACTC
TGAGATTGTTTGGGTACTATCAGGAAATGTTAAAAATGTC
CATTTTCTTTTCTTTTTTTTTTTTTTTTGAGACAGAATCT
CACTCTGTTGCCCAGGCCAGAGTGCCATGGTACAATCTTA
GCTCACTGCAACCTCCACCTCCCGGGTACAAGCAAATTCT
TCTGCCTCCGCCTCCTGAGTGGCTGGGACTACAGGCATGT
GCCACCATGTCCAGCTAAGTTTTTTTGTATTTTTAGTAGA
GGCAGGGTTTCATCACATTGGCCAGGCTGGCCTCGAACTC
CTGACCTCAGATGATCTGCCTGCCTCGGCCTCCCAAAGTG
CTGGGATTACAGGTGTAAGCCACTACGCCCAACCCAAAAA
TGTCTATTTTCAACAGTAAGGTTTAAAACACTCTTGGACA
GCAAGAGAAATAAAAGTCGAAGGACATATTATGACAGCAA
ATTGATTGTATGGGAACTCTGGTGAATGAGAATCAGTTTT
AAATTACTTTTTTTGTAAAGTGCAAAACAACAATAGCACC
CATTTGTATCATACTTTATAGTTCGCAAAGCACATGGGAA
AAATAAAGGTAATGATAGGGATCGTTGCAATTCATAGGAA
AGGAGGCACAAGGAAAGGAAAATGAAAGGGAATAGTAACC
TACATAACTAGTCAATCTTCCTTAAAAACAAACAAACAAA
CAAACTTAAAATATACCGCCCATCTTCTATTTGATATAAT
GCAGAATGGGAATGATAAAAAGATGAATTACAGTTCAGAG
TTTCAAAAAGCAAACCAGCTCTAGAGCAATGCTTGAAGTT
GGGCTGCTAACAAGCTCACTTAGTGTTTCCTGACGGCCAA
CGTCAGAATAATTCCATCTTCATGAGAAGTACAGAAAGAA
CCACAAACAAACCTCCAAATCGATTCTAAGATAAAATACC
CTTTAAAAAAATTTCCCTTCCTATCCGAAGGCAGACCAAA
AGGAAGTTTATCCTCCCACCCACAAATTCCCCCAGAGAGC
TTTCATCTAGAAGGTTTGACTCTGGCTAGACAACCAGCGA
GCATCTTCTTGGAACCTCTTGCTTCTTCCATGGCAAACTC
CAGAGAATAAGAAGCCAAGCTCAAGATTGCCATGGGCCTC
AGGAAGACGAAACAGATGGGGAGAGGCACTAAAGCTCCTG
GTCACCAAGACGGTATGTGGGCATTTGCTGTCTTCCTGGA
TTTCTCAGAGCTGAGTTTTTAGCCAGAGGTTGCTTATTTA
TGATAATTTTCGGATATATTATACACTAAATAATGTGTTA
TTATCTTTTTCGAGCCAACTTTTATCTTTCTGTTCTTATG
TGCGAAGGCAGAGAAAGATTAGAGCTCTTCAAAGATTCCT
ATTTAATTTAAAATGCCCGTCGCCTTCCTATAATAGACTT
ATGATGGATGATAGTTTTAGTTAAAATATAGCAATCTTAA
ATATATTCTTCATAACCAATTCCAACGTGTTCCCCCTTAA
GTAATGGGTATAAAACCCCACTTAAACGTAATATTTTAAA
TATTTGAAGCCATCCTTTCCGAGAGAACCCGAAGCTGTTT
TTTCTAGGGAGGCTGTGAGTGTGTATCGGGCCACTTGTTT
TCACTCCTTTTGTGCAGCACTCACCCTGGAGGTCATATAG
TAACTAATGCCAAAGAAAAATCAAAATGGAAAGTACCAGC
GTGTGCCATCATGCAGCGGCAGAGTCTGCTTAAAGATCAG
GAAATTGTCTAAATATCAGCTCGCCGGCGGGCATCTCGGC
CCAGGCCTGTGTAAGGGGAGTTCTGGTGTCTCAGCTGAGG
GCGTGATTAGGGAGCCGGGAAAGCGACCCGCGACTGCAGC
CGTTTCTTAAGGCCAGTCCTTCTCCCGCGGTCTGTCCGGG
CGGCAGTCGTGTCAGCCCCCCGCTAGGACGCGCCCAGGGG
GACGTGGGCACCGGGCAGGACGCGCGCTCCGGGCGTTGGG
GACGCCCGGGACACTCGCGGCCCCGCCTTGCGTCCCAGCC
CCGGGTCGCGGCACCCCGGCTCCCGCCCCGCGCCTCCGGA
GGGAGGTACCGAGGGACGCGCAGCGAAGGGGCTTTGCTGA
TTGCCAAAGCAGGAAGTGAGCTCGTGGAAGAAGCGAAGGA
GGAGAAGAAGGAGGCGGGGGGGAAGGCGGAGGAGGGCAGG
GGCGCGCAGAGCCGCGGTTTGCTGCAGGCGCGTCGGAACC
GCAGGAGTTTTCACCCCCGGAGGCCGGCCAGCCCCGCTTG
GACACTCGTTTGCCCCTAGCCCGCCCCCATGGCTTCACCG
GACGACCCTCTCCGCGCAGGTAAAGGGACACAGCGCCGCG
CCCGCACCTGGAGCGGGCACCGCGGGGCGGGAGCTCGGGA
GACGCTCGCAGCAGCCGCAGGGCTATCGAGGCCGGGCCTT
GGCGACCCCCGAAGGACGCCCGGGAACCACCCCCAACCCA
GGCGCCAGACCCGGGGTCTCACGGGGCTCCTAGTCCAACC
CCGCGAGCGGCTGCTGACCGCCCCTCCCGCGCTCGCCACG
GCCCTTGCCCCGCGTCACCCACTGAGCGCCTTCCCCCTGC
CCACGCCGCATCCCCCGTGGCTTTTGTTCTGGACTCGGGA
TGCCAGGTTGAGACACGTCCTGCAAACCTCTGGCAGAAAT
GAGCGCAAGGGGGTGGATTTCGTTTTCCCCTCCCGGGCTT
TTTCTTTTCTCTCCGCTCACATGCCTTCTCATTACTCCTC
TTCCTCACCCCCAGTGCACTTGGATGAAATGGTTTTGTCT
GTCTAAACATTGGCCCTCGGAGCTATTTCATCAGATAGTT
TCCGCAGAATGGAGAGGCAGATCCCACCTGTGGGATCCCA
TCTGTGATTAGAATGGCCTCTAGTTCTGTCTCTATTTTAA
AATACTGTGTGTTGGTACCCGAGGTCAGAGTGGAGATTTT
TCTCTTTTCTCTCATGTGAATCTAAAATCCGTCCCAGACC
TCACTTTCCTGGAGTTCTCTCTTTGCGCTCTCCTATAACC
TAGACGGTGACCTCCGTGGGTGTTTCTTGAACACACAAGT
GAATGAATGATCTATCCCTCGGAGTACACTGGGGCTTTAC
TTGGTTTCGTCGAGGTTGGAAACACTGAAGAGAGTTACGT
AGAACCTGATATAACCGTCTAGATAAACGCGTTTCTTATT
TCATTTCTTGAGCTTGGGCAGGGGCCGAGTTTGAATGTTC
CATCCTTAAATTGTGGCTTCAGCAGTTAGAATAAGACAGT
GTGTCTGCAGGTGGTCAGAATACTACACCCAACAACTAAG
TTGGCATTGTGATGGCTGGGTTTGGGGGCGTTTCTTGGAA
ACTTCAAAGAAAGATCTACCTTTTTTTTTTTAAAGTGGGG
TTTGGTAAACATTTTATCAATTGGATGCAGAAAATAAATA
CATTGTCTAGATATTATTCCCCATCCCCATACCTGTTATT
TGAAAAAATAGAAGGGGAAACAAAGGGAGAAACCCTCGTA
CCGCCCCATCCCACTCCACTCCTACCCTAGCATCCATCTC
CTCTTCTGAGAACCGAATTGACAAGGTGCCCAGGGATGTT
TTCGGCTAGATTTCACTAACAGTGGCCTCAGATCTCATTA
AATGATCATTGCAGGTGTATGTGGTGGGGGATTCAAAAAG
ATCTTGAGAGAGACACACTGAATAGAGATAAAATGTAAAA
TCTACTTGGGCCCCCCCTAAATCGACACTACCAGGTAAGA
TAGGGGTTGGAAAACAGCTCAGCAGTGACCACAGTGTATA
AAAAGCTCAGTGGTTGGGTGCAGTGGCTCCGGCCTGTAAT
GCCAGCACTTTGGGAGGCTGAGGCAAGAGGATTGCTTCAG
GCCAGGAGTTTGAGATCAGCCTTGGCAACATAGTGAGACA
CTGACTCTACAAAAAATAGAAAAATTAGCCAAATGTGGCA
GTGCATGCCTATTGTCCCAGCTACTCGGGAGGCTGAGGCA
GGAGGATTGCTTGAGTCCAGGAGGTCGAGGCTTCAGTAAG
CTGTGATTGAGCCACTGCACTCCAGCCTGGGCGACAGAGC
AAAAACCTGTATCTCAAAAAAAAAAAAAAAAAAAAAGCTA
CAGGTTCCAGATTTCCCAAGATGGTATTCTTAGTCTGCCT
GGTCCAGCCAAAATGGATGCACACAACCTGGAACAAATGG
GCAACGTGGAACAAAGGGATTTCAAAATCCCAGAACATGT
GGAGGAGTAGAGGATATGATGGACGGAGGATATGATGGTA
AGAGGGAGTCATGTGGAAAGAGTCTGTCTCTTTGACTTTA
AGAGGTAGAACCCAAACCTGTCGGTGAAAACTTTAGAGAG
AGATGGATTTGGGCTTCCCACAAAGAGAAAGGAGGCCTCC
TGAGGGTGAGAGCTCCCCACCAGTTGGCAGAGGATGCCGA
AGAACATATTTGACCATCCGAAAGATGATCCAAATGTCCA
TTCCCACTCTGGGACTCTATTCTGTCTATAAAATGAGCAC
TTCTCCATTTAAACACAGGCATACACACACCCCAATTTCC
CCTTCCTAACATATTGTTTCATTTCTGCAGCCCACAGGAG
ACACCCCCTTACTCCTATTTCTGTAATGAAACCATAGATG
GTGCCCATATCTTGAGCTCGCTTTACCCCAGACCAAGTTA
CCATACTCTCTTGCCTGATTTCCCACCTTCCTCTCCCGCC
TGGTGTTCTCACACCGTTCCAACTTAGGTTTTCACACCCA
CTCTTGCCTTCTGGTAATGTATTCTGCAAAAGGTGGCCAG
GGTCATCTTTTATTTTATTTTTATTATTATTATTTTTCAA
GACGGAGCCTCACTCTGTCACCCAGGCTGGAGTGCAGTGG
CATGATCCCCACTCACTGCAACCTCTGCCTCCCGGGTTCA
AGAGATTCTCCTGTCTCAGCCTCCCAAGTAACTGGTATTA
CAGGTACACACCACCACGCCTGGCTAATTTTTTGTATTTT
TAGGCTGGTCTCGAACTCCTGACCTCAAGTGATCCACCCA
CCTTGGCCTCCCAGAGTGCTGGGATTACTGTTGTGAACCA
CTGTGCTCAGCCAGTCATCTTTTAAAAACAAATCAGATTC
TGCCATTTTTCTGTGCTGACTTTGAATCCGGTGCTGGCTT
TCCAACACTTTCCGACAGATCCTCAGTCCTTGAGGCTTCC
ACACTCTGTACAATCAATCCCTACCTATTCCTTCGCCTGC
CTCACCTGACACCTAGCTTGACCCCTGCTCTCTGCACACG
GCTGTGCTGCCTCCCTTCATTTCCTTGAAGCCTCTTGCAC
CCTCACACCTCCTGGCCTCTGCAAATTTTGTTCCTGCGGC
CTGGAAGGCCCCCTGCATTCCAACCCTCACCCCATCCTCC
ATTCACCCGTCTCCTTCTACTTAACCTCCAGATTTCAGCT
CATAGGTCACCCAGATCCAGCCCGATGTTATACACGCTCA
GCAAACCCTGTACATTTCATTTCTGGCACCTGTCACCATT
TCTAGCTGTGATGATTTGGCCACTGTGGCTATTTCCAGTA
GGCCATAAACTCGTGGCCAGAGGCCATGTCTGTGTGGTAG
CTCTCCCTGACACTCAGCACAGTACTCCGCACATAGTAAG
CCCTGGGCATACCGCCTGAGTGAGTGAAGGAAGATTATAA
AATTTAACCACAGGCCCTTTAAAGAGTTGGGGGGAAAAAA
AGCTCTTCCCACATTGGCATTTTAGGAACTTATTCATCGA
GTTAGCCGTATTAACCAAGTTTTCTTTGTAAAGTTAAAGT
AAGATGTTTTGTATATCCACATGCATATAACAAAAGTATG
TATATGATTATACTATATTATGAGTTAGTTTTATTTATTT
TTTATTATTTACTTATTTATTTATTTTTGAGACAGAGTCT
CACTCTGTCGCCCAGGCTGGAGTGCAATGGTGTGATCTTG
GCTCACTGCAACCTCCACCTCCTGGGTTCAAGCGATTCTC
CTACCTCAGCCTCCCAAGTAGCTCGGATTACAGGGGTGTG
CCACCACACCCGGCTAATTTTTGTATTTCTTTTTCAGTAG
AGATAGGATTTCACCATGTTGGCCAGGCTGGTCTGGAACC
CCTGACCTCAAGTGATCTGCCTGCCTCAGCTTCCCAAAGT
GCTGGGATTATAGGCGTGAGCCACCATGCCCTGGCCATGA
GTTAATTTTTTTTTTTTTTTTTTTTGAGACAGAGTCTCAC
TCTGTCGCCCAGGCTGGAGTGCAGTGGCGGATCTCAGCTC
ACTGCAAGCTCCGCCTCCCGGGTTCCCGCCATTCTCCTGC
CTCAGCCTCCCAAGTAGCTCGGATTACAGGTGTGCCACCA
CACCCGGCTAATTTTGTATTTTTTAGTAGAGCGGGGTTTC
ACTGTGTTAGCCAGGATGGTCTCGATCTCCTGACCTCGTG
ATCCGCCCGCCTCGGCCTCCCAAAGTGCTGGGATTACAGG
CTTGAGCCACCGCGCCCGGCCCATGAGTTAATTTTAAAAG
TGACTTTTTACATTGAGAAAATTCACAAGACTCACAGTCA
CATGGAAGGAAAACAATGATGGTGGTTACAGTGTAGCTAT
CACCCTGTGTCTCTTCCACTAAGAAACAGTCTCGCACTGG
ATGAGCCAGATATGTCTGTCAAATGTGTGTAAAATCTGGT
TATTCTTGATTGTTCATACAGATAGATTTTAAAGACAGAA
ACAAACAACCGGGCTTTGAAGGTCTGGGTCAAAGGTGGCA
CAATTCCTTGCTTTGTTACAGTAAGGCAAGTGCCAATGGC
CACAGAGCACTGCAAGAGAGCACATTCTCCCTTTGTTCTG
AGACTCCACAGCACAGGGCTGTTCCTGGGGAACCCCGGCC
CTGGGCCACCAACTCAGGACAGCCCCAGTGGTGGCACTTC
ACCTCCCACAGCCCCTCCTGTGGGCTTCGATGGGTCCTAC
CCTCCCATGGCATTGGGGGCAGTACCCAGGACTAAAGGGT
AAACCACTTCCTGGAGCACTCATATATGCAAAGCTGGACC
AGCCAATTCTTTCTGCAGATACACCAAAGAGAGGGATGGC
AATCTGTGGTTTTCCCTTCTCTGCTCCTTCTGCCCTCTCT
TTCTCCTCCGTGTGGGTTTTCCCAATTCTCACTTCATTTC
TCTTCCTTTTGTTTTTTTGTATCGCTCTGCAATCAGGCTG
GAATGCAGTGACGCGATCTTGGCTCATTGCAACTTCCATC
TCCTGGGCTCAAGCAATCCTCCCACCTCAGCCTCCTGAGT
AGCTGGGACCACAGGCTCATACCACCACACCTGACTTTTG
TGTGTGTGTGTGTGTGTTGTGAGTAGAGATGGAGTCTCGC
CATGTTGCCTAAGCAATTTCCTGAGCTCAAGCAATCTGCC
TGCCTCTGCCTCCCAAAGTGCTGGGATTACAGGAGTGAGC
CACCACGCCCCACCTCCAAGCCTTTTTTATATCCAATAAT
GACAATAGCAGTCAAAAGAAAAGTTATGGGCTGGGAGTGG
TGGCTCACGCCTATAATCTCAGCACTTTAGGGGCTGAGGC
AGGTGGATCGCATGAGGTCAGGAGTTCCAGAACCAGGCTG
GCCAACATGGCGAAACCCCATGTCTAACAAAAATACAAAA
ATTAGCCGGGCGTGGTGGTAGGCACCTGTGATCTCAGCTA
TAGGGGAGGCTGAGGCAGGAGAATCACTTGAACTCAGGAG
GCAGAGGTTGCTGTGAGCTGGGATCGCACTACTGCACTCC
AGCCTGGGTGACAGAGCAAGAATGTCTAAAAAAAAAAAAA
AAAAGAAATTAATCCTGCAATCACACGTTCGAAGAATTGC
CTGTAATTCTTCACTAGAAAGCACAGTGACTGCGTTTTTC
TGGCTCAGGATGCTTGGGAACCCCAGGAAGTCCTGACATA
CTTCCTTCTTTGTTTTCTCTGAAAGGACATCTTTAGAGAT
GTTTGAACTTCCTTTGAGAAACCGTCTCTAGGAACCATTC
ACCACTATCTGATGTCAGAATGCGGCAGTGCAGTCCTCGG
CCACCTCCCCAGTGTCTGTTTCGGTTATGAGCTGAGGATT
CTTTCTGGAGAGGCTGTTGCATACAGTACCTGTTTCCTAG
CATTCCTGAAAAGGCTCTGATTTGGTAGATGATGAGATTT
GAGTCTTTGAGTTGAAGATGAGTGATGAGATTTGGGATTT
AGAGTGGATGCTGGAATGATTAATGCTTTGGGGATGTCGG
GAGGAGGCAAATAGATTCTGCATGTGGAAAGGATGGGCAG
GGGGCGGAGTGTGAACTGTTAGGGGTTGAATTGTGTCCCT
CTGAAAAGATATGTTGAAGTCAGAATTCCCAGTACCTCAG
AATTTAACTTTCTTTGGAAACAGAGTTTTTCCAGTAACCA
AGTCAAAATGAAGTCATCAAAGTGGGCTCTAAACCAATAT
GATTGGTGCCCATATAAAAAGGGGAAATGGGACACACAGA
CACTCACCTTCTCAAGAGAGTCTGTCAGGTGGTCAGTGCA
TGAACCACTTCTGTTTTATTTTGAGACGAAGTTTCGCTCT
TGTTGCCCAGGCTGGAGTGTGATAGTGCAGTCTCAGCTCA
CTGCAAGCTCTACCTCCCGGGTTCAAGCGATTCTCCTGCC
TCAGCTTCCTGAGTAGCTGAGATTACAGGCATCCATCACC
ATGCCCAGTTAGTTTTTTTATTTTTTTTTTTTTGAGATGG
AGTCTCGCTCTGTCACCCAAGCTGGAGTGCAGTGGCCAGA
TCTCAGCTCACTGCAAGCTCCACCTCCCGGGTTTATGCTA
TTCTCCTGCCTCAGCCTCCTGAGTAGCTGGGACTACAGGC
GCCCGCCACCTCACCAGGCTAGTTTTTGTATTTTTTAGTA
GAGATGGGGTTTCACTGTGTTAGCCAGAATGGTCTCGATC
TCCTGACCTCGTAATCCGCCCATCTCGGCCTCCCGAAGTG
CTGGGATTACAGGCATGAGCCACCGTGCCCAGCCCACTTC
TATTTTAAATTTTATTTTATTGGCCAGGCATGGTGGCTCA
TGCCTATAATCCTTGGGAAGCCAAGGCAGGTTCAGGAGTT
TGAAACCAGTCTGGGTAACATAGTGAGACCCCCATCTCTA
CAAAAATAAAAATAAATTAGCCAGATGTGACAGCGCATGC
CTGTAGTCCTAGCTACTCAGGAGGAGGTGGGAGGATTGCT
TGAGCCCAGGAGGTGGAGGCTGCACTGAGCTGTGATTAAG
CAACTGCACTCCAGCCTGGGTGAGAGAGTGAAACCCTATC
TCAAAATTTTTATTTTATTTTTTATTATTTTAAATAAGTA
GAGATGGGGTCTCACTATGTTGCCCAGGCTGTTCTCAAGC
ATCCTGAACTCAAGCAATCCTCCCACCTTGGCTTCCCAAA
GTGCTGGGACTACAGATGTCAGCCACCACATCTGGCCATG
AGGTACTTCTAGAACCTGATTATACTGGAAAACAGGCAGA
TTATGAAGCCAGAAAGTCCCAGATACAAATTCTGGCTTTT
CCACTTACCACCCACCCTATGATCTTGGGTACTCAATGTG
TGAAAAGGGGATGTCTAATGCCTTCCTCGGGGTTACTGTA
AGGCTTAGCTGAGACTGTGAGTAAGCCGTGCCATGCAGAG
CAGACACTAGGGAAGCTTTTAAGCTTTTCAAACTTTTCTT
TTATTTTCTTTTTTTTTGAGACAGAGTCTCACTCTATTGC
CCAGGCTGGAGTGCAGTGGTGAGATCTTGGCTCACCGAAA
CCTCCACCTCCCAGGTTCAAGCGATTTTCCTGCCTCAGCC
TCTCTAGTAGATTACAGGCATGCGCCACTATGCCTGGCTA
ATTTTTGTATTTTTAGTAGAGATGGGGTTTCACCAGGTTG
GCCAGGTCTCGAACTCCTGACTTCAAGTGATCCACCCGCC
CTGGCCTTCCAAAGTGCTGGGATTACAGACATGAGCCACC
ACGCCTGGACAGCTTTTCGAACTTTTCAAAGTGAGAGCTT
TGAAAGTTTAATTGTGAACTTTCAGCTTGGAGGTGCTCTT
TGACCCTTATGGCTACTACTACTCACCACTCATGGACTTT
TAAAGCAGGAAGGGGATGTAGAGGTGCTCTGTTCACCTCC
TGAGGTTTAAGTTAGGCATTTAGGGCCCACAGAAAGAAAA
TGAGGGTGCAGCCTGCCCTGCCTGCTCTCACCTGCAGCCT
CTGTGAGCCAGGCCAGGTGCCCTCGCCAGCCCTGATGCAT
CAGTTCACCAGGTTTCTCTCATGCCTTTTGAGGAACTTTC
CAGAATATGCTTGAGGGAGTTAAACCTCAATCTTACTGCC
GGCAGAGATATCCCCATCAGTCAGTTACCAGCTAATTTGA
GGTGATCTGAGCCTTGTGCAGAGTCACCGACCCAGGGGAG
CCCAGGCAGCTTTGGCAGAAAAACACAGCCCGGCATAAGA
TGGCAGCCACGAGCAGGGGACGGATCCTGCACCCGGCCTG
GCAAAGCCACTGGTCTTGTCTCCGCCGGGCTCTAGCCCCG
CTTCTGTTTGGGGCTCCTCTGAGCCATGTCCCATCAGATA
TCAGAGCCTTGCCTGAAGGCTCAGCCTGCTGTTAGGCGGG
AGCTGGGAAAAACAAACATTTTAAAGCTTCTAGATAAATG
ATTTGATTTTATACTTAATAGTATTGTAAACATGCAACTC
CAAGGCCCTAAGAAAGACCTTAGGGCAACTTTCCACATCT
GGATCAGTCTCAAATAACCAGGCTCTGCTCTCCTGGGAAT
AACTTCCCTGGTACACACACCCATCTGGACCTGTGAGAAT
AAAAGGAGTCTGGCGTGATCTCAAACAGGCCAGGGAGAAG
GTGCAGTACCAGATAGAGTGCATGGGGCGCCACCGTGGGC
CTGGGTCTGTGAGCATTTATGGCAATAACACGTATGTAAG
AACTTAATCCACAGCTTAATATAAGGCAAAGGTTGATAAA
GTCAGAACCACAAGAAGGAAAATAATAAAAGACCTGACTA
GCCTGGGCAACATAGCGAGACCCTGTCTCTACAAAAAACA
AAGACAAAATCCCCCATAAATTAGCTGGGTGTGGTGATGT
GTGCCTGTGGTCCCAGCTACTTGGGAAGCTGAGGTGGGAG
GATTGCTTGTGCTTGGGAGGTTGGGGCTGCAGTAAGCAGT
GATCACACCACAGCCCTCCAGCCTGAGTGACACTGCGAGA
CACCATCTCAAAAAAAAAAAAAAAATGCTGGGCGCAGTGG
CTCATACCTGTAATCCCAGCACTTTGGGAGGCTGAGGCGG
GTGGATCATCTGAAGTCAGGAGTTTGAGACCAGCCTGGTC
CAACATGGGGAAACCCTGTCTCTACTAAAAATGCAAACAT
GTATCAGTCGTGGTGGTGGGTGCCTGTAATCCCAGCTACT
CAGGAGGCTGAGGCAGGAGAATCGCTTGAACTCAGGAGGC
GGAGGTTGCAGTGATCCGAGATCACGCCACTGCACTCCAG
CCTGGGCGACAGAGTGAGACCCCATCTCAAAAGAAAAAAA
AAATTAACTAATTAATTTTTTAAAAAAGACCTGAAAATGC
CTCTAATACCTGTTCTAAAAGTAGTGCCTTTCCCCGTTCC
CCTCTCACTTCATTGTTGTGCTTCAGAAAACAAAAAAACC
TAAATTCTCTGTGTCTTTGTCTTCTTAAGTTCCATTTATT
CTGAGATGTCAGCCAAAGCAAGAGACTTTGTGCCTCCAAG
CCTATGTTGTCTTCTGTCTCTATCTTGTTAGCTTCATAAC
CCTCCAACGCAGGCCCCAGGATCTCACAGAACTCGGTCAG
AGTCTGAGGGGAGTTGAAATTCACCTACCCAGGTGGTTCC
CAAATCCAGAATAATGGTAGTAAGCTGAGTGTGGGATCCA
GAGACCTGGGACTCCTCATGGTGCAGAGAAAGAGCCCGAG
GCTTAGAAAGCTTACGTGACTTCTCCAAGGTCACACCTCT
AGGCTTGTCCAAGGCCACAGCACTAGATTTGTTCAAGGCC
AGACTGCCAGCTCTTAGTGATGTGCCAGTGAGGACCGGTC
CTTCCTTGCTTTTAACTGTCCTGTGTGTGTCCTCAATGAT
GCTTTTTTTGTGGCTCTGCCTTTCCCAGCGATCTACTGCA
TTTTCCTCTTTTATGTCTTTCTTTCTTTCTTTCTTTCTTT
CTTTCTTTCTTTCTTTCTTTCTTTCTTTCTTTCTTTCTTT
CTTTCTTTCTTTCTCTCTTTCTTTCTTTCTCTCTTTTTTT
CTGCTCATTCTAATTTTCCTGTGGGAAACAAGATTAACTT
GTCCTGGACACAGCGGGCATTGTTTGCAGAGGATGGTGTC
AGGGGCATTTAAAAGCCCCCAGCCTCACCCCAGCCTCAGC
ATTCCAAACCCATTTACCTGAAATTTCACTGTGTTGATGC
CTATTAACAAGCCACACTCCTAGCAGGATGGCATTTTAAA
GCATGTCCTCCAGTACACTTCAGTGAAGATGAAATATGTG
AGACTAGGCTGTGACAGGAGGAGGGAGAAGGGACTCTGGG
CTATTTTGTGGTGGCTTCTACCACCCCCTCACCAGCTAGG
AACCAGCGTGTGAGAAGGATGGGAAGGAAAAACTGGAAAA
CTGAATGCACGTGTGTCTGGCTATAAGGACTCATTTGAAG
TATCGTCATATGTCACTTAACAACAGGGATACACTGTGAG
AAATGCGTCACTAGATGGTTTCATAGTTGTGTGAGCATCA
CAGAGTGCACTTACACAAACCTTCATGGTGTAACCTACAA
CACTCCTGGGCTGTATGGTGCAGCCCACTGCTCCTGGGCT
GCATACCTGCACAGCATGGGACCATCCTGAATACAGTAGG
CAGTTGTCATGCAGTGCTGTTTGTGTGTCTAAACATATCT
CAACATGGAAAAGGTAGGGTGAGAAGATAGTGATCTAATC
TTTATGGGACCACCGTCATATACATGGTCTGCCCTGTGAT
TGTACATTAATGTGTCATGTTCTCTGTCTTCTCTACGCCT
GTGCTATTCCCTCTTCCTGGAATGCTTTTCCCTCTCTACC
ACGTCAACTCATCCTTCCAGACTCAGCCCTCAGGCCCTCT
GCAGGCTCTTCTCCCGCCCCTCCTCCTCTCTCCGGGAGCT
CCCCAGGCTTCGAGTGCTGGTTCTGGGTGTCCCCTGGTTG
TCCTGCACTGCCACTGCCTTAGCACTAAGGGCTCTGTGTC
ATTACTTGTTGCTTGGGTAGTAAGAGTTCTGCCATCTCCG
AGAGGCGTTAGTAGCACAATTTGTTTTTCATTTTCTTTCT
ATCCATTTAAATCCAAGTCTGAGTGTGTATTGCCCTGGAC
TGGCAGGAAATCCCACTTCAGTCAGAATTGGGGCCCTGTC
CCTCAGGGCCGCCCAGTAATCTGAGGGGTTCGTGGGGTGC
TGGGAAAACTAGGAAAGGACCTCAAATTTTTAGCGCATCA
GGGAGGCATTGCTGTCTCATGGTCCAGGCCTGAGAAGTCC
CTTGAGACCCAGCAGCCCTCTGTTTCTGTGCTGGACACAG
GGCACAGGTCTCTTTGCTGGGACTAGGCCGCGGTCCCCGG
GGGTTAGGCTGCTCTGTGCTGTCTCTGATGCAGTCTTGCC
TCCTTCGTGCTCTGCAGATGTCTGTGCCCTGCTCATGGGA
GGCACTGCCGGAGGCTCTCTCCATTCATCCCCACTTCTCT
TCAATGACCGGAGGCTGTCATAAAACAAAGAGATGTTGCC
TTCTCGAAGCTTCTTTGGGCATTATCCACACCTGCAGGGT
GAAGAAATTACGGAAAGTTCAGACACATTCTCAGCAGGAA
ACACCTAGGAAGAACACACACGAATTATTATCTTGACAAA
TTGTCCTGGTGTGCTTATTTGGATACCCAAAGGCATTCCC
AGGATCTAATTCCTAGTCTGCAATATGTGCTTAATGAGGA
TTTGGATCAAAAGTGAACGTTGACGCTTGGCGGGCCCATG
ACTGCCACTTAGGGTACTGCAGGTTGTGCACTGCACAAAT
CTAGAGGATCCCATGAAAATAGGTTTGATTATTTATTGAG
ACAGCTCTCTGGCAGATGTCTTACAAAGCATTCTGGAGGT
TGGAAACTTTTCTAATTTGGACTAATTAGGTTCTGACTGA
GGTCTGTGCCTTTTTCTGTATTTCCCCATTAAATTCCTTA
AATGCAACAAGTGGTAAAGTATCAGAAATGAAATATTGAG
AAATCAAGTTTATTTTTGATTTAAAAACTGTAAGTTTTTT
GCTTGATTGGCTCACGTAAACAACATTCAGAAGATTAATA
AAAATGAGTTGCAGCAGAACAGGAAATCAGGAAAGAAGTA
GATTCAGAATGGAATAATTCCTGCTGAAGGTAGTGTCAAA
TGCAGTAGGCAAGAGGGTCATTAATATCATGCCTGTATAG
TTTGTGGTTGTTTGTAACTCTGGGTATTTGAAGATATTTA
TAGTTAACCTGTTCCAAAATATGGTGGGGTTTTTTATATA
GTTATTTTTTTATATTTTTAATTAATTAATTTTTTTTTTT
TTTGAGATGGAGTTTTACTCTGTCGCCCAGGCTGGAGTGC
AGTTGTGTGATCTCAGCTCACTGCAACCTGCACCTCCCAG
GTTCAAGCAAGTCTCGTGCCTCAGCCTTCTAAGTAGCTGG
GACTATAGGTGCACACCACTGTGCCGGGCTAATTTTTATA
TTTTTAGTAGAGATGGGGTTTCCCTGTGTTGGACCAGGCT
GATCTCAAACTCCTGACCCCAGGTTATCAGCCTGGCTTGG
CCTCCCAAAGTGCTGGGATTACAGGCATGAGCCACTGCAT
CTAGCCTATAGTTTCTTTTTATTAATCTCTTTGTTGATGC
AATCTGAATCTGTTCCTCCTTATTTTGTCTCAACTAATAA
TTGGAAGTAAGGCTTTCAGGCCGGGTGCGGTGTCTCATGC
CTGTAATCCCAGTGCTTTGGGAGGCTGAGGTGGGAGGATC
GCTTGAAGCCGGGAGCTCGAGGTTATAGTGAGCTATGATT
GTGCCACTGACTGTACTCCAGCCTGGGCTACAGAGCAAGA
CCCTATTTCTTTTTTCTTTCTTTTCTTTCTTTTTTTTTTT
GAGATAGAGTCTCACTCTGTCTCCTAGGCTGGAGTACAGT
GGCACTGTGTCGGCTCACTGCAACCTCCGATTCCTGGGTT
CAAGCAGTTCTCCTGCCTCAGCCTCCCGGGTAGCTGGGAT
TGCAGGTGCCCATCACCACGCCAGGCTAATTTTTATATTT
TTATTTTATTTTATTTTTTAGTAGAGACGGGGTTTCACCA
TGTTGGCCAGGCTGGTCTTGAACTCCTGACCTCAGGTGAT
CCACCCACCTCGGCCTTCCAAAGTGCTGGGATTACAGGCA
TGAACCACCGTGCCCGGCCGACCCTATTTCTAAAAAAAAA
AAAAAAAAAGTAAAGTTTTCTTCAGCCTAAGTAAAATTAC
TTGCCTCTGTAAGAGACAGTTATCAAAGGACTAATTTGTG
GTTTTAAATGAAAGCAAAGGTGCTCTATTTGTTTTTGTTC
TGTGTTTGTTTCTTTTACAGATCATATGGCACAGGAACCA
GTGGAAGACACAGACCCTAGCACTTTGTCCTTTAACACGG
TAGGTTACAAATTTTACACTAATGGTGATAATTATTGTTT
TGCTTTTCTTCTTTGTTACTTCTTTATATTTTTATTACTC
TGTATTTACATGTGCATCAGAAAGCCCAAAGTAAGATTTT
TCTAAGATAAACTGCTTTATCTGGTGTATGTGATAATAAT
AAACTTTGGGTTGGCTAAAAATGGCATTAGATTCTGTTCT
TGTTTTGCACATGTTGTAGGTGATATTAAATTATGTGAAG
GCTTTGTCTACTTGCCTTTTTTAAATTTTATATTTTATTA
CTATTGTTTTTTAGACGGAGTCTTGCTCTGTCACCCAGGC
TGGAGTGCAGTGGCGTAATCTCAGCTCACTGCAATCTCTG
TCTCCCAGGTTCAAGCGATTCTCCTGCCTCAGCCTCCTGA
GTAGCTGGGACCACAGGCGTGTGCCACCATGCCTGGCTAA
TTTTTGTATTATTATTTTTTCTTTTTAGTAGAGTCGGGGT
TTCACCAGGTTGACCAGGCTGGTCTCGAACTCCTGACCTC
AGCTGATCTGCCCCCGCCTCAGCCTCCCAAAGTGCTGGGA
TTACAGATGTGAGCCACCGTGCCCGGCCTACTTGCCTGTT
TTTTTTTTTTTTTTTTTTTTTGAGACGGAGTCTTGCCCTG
CCGCCCGGACTGGAGTGCAGTGGCACGAACTCGGCTCACT
GCAAGCTCTGCTTCCGGGTTCACGCCATTCTCCTGCCTCA
GCCTACTGAGTAGCTGAGACTACAGTCGGCCGCCACCACG
CCTGGCCAATTTTTTGTATTTTTAGTAGAGACAAGGTTTC
ACTGGCCTGTTTTTAATACTACTGGTTTGGTAATGGAGCA
GCCTGGATGCCAGATGGACACATGCTACTGGATTTACCTC
AGTTAGGGCGTTTAATCCTAGCAGCTGGCTTCTGAGCCTC
ATCCTCTCCCCATCCTCCCATAACCATTCTGAGGCTATTG
CTTTAAGGTTACCCAAAGATTTCACACATATTGGTTTTTT
AGAATTCATTTAATGGTTTTATTATTATTATCATCATTTT
AATTTCAGATTCCATGGGTACATACTCACGTTTGTTACGT
GGATACATAGCATAATGGTTAGGTTTGGGCTTCTTGTAAA
TCCATCACCCAAATAGTGAATGCTGTACCTAATAGGTAAT
TTTTCAACCCTGAGCCCCCTTTCCACCCTCCCCCCTTTTG
GAGTCCCCAGTGTCTGTTATTTCCATCTTTATGTCCATGT
GTACCTATTCTTTAGCTCCCACTTATAAGTGAGAACATGC
AGTATTTGATTTTCTGTTTCTCAGTTATTTCACTTGGGAT
GATGGCTTCCAGCTGCATCCATGTTGCTGCAAAGGACAGA
ATTTTTTTTTTTTTTGAGATGGAGTCTCGCTCTGTCACCC
AGGCTGGAGTGCAGTGGCGTGATCTCGGCTCACTGCAAGT
TCTGCCTCCTGGGTTCACGCCATTCTCCTGCCTCAGCTTC
CCGAGTAGCTGGGACTACAGGCGCCCACCACCACTCCTGG
ATAATTTTTTTGTATTTTTAGTAGACATGGGGTTTCACCG
TGTTAGCCAGGATGGTCTCGATCTCCTGACCTCATGATCC
ACCCGCCTCAGCCTCCCAAAGTGCTGGAATAACAGGCATG
AGCCACTGTGAACGGCCAAAGGAAAGAATTTTATTCTTTT
TTATGGCTGCCATCATTATTTTTCAGCCTCCCAACCATCC
CTTGAGATGGTGGGGCAGGTATCCCTATCCTACAGATGCA
GAAAGGACAGTTAATGGAAGTGTGTAGCCACCTAGACCGG
AGCCCTGTTCTCCTGCCCAGCCCTGCCTCTTGCTCAGGGC
CAAAGCAGTGCCTCTGACAGCACAGCATATGTGATGGGCA
TATTGTGTAGGACATATTCCTTCTGTTCCAGATCCTCGAA
GGATGGGATCTACCAACTCATAAAAAGTTTTGGTTAACTA
ATTTAGTTACAGAGACATAAAATACACTTCATATAATTCA
ACTAAATGTCTTTAAATCTTAGGTGTCTTGAGGACCTGAG
GTGTTTAATTTCCTGTCCTTTAATTACCCCTGGCTTGGTA
AATTGTGGACAGCATAGGGGGTCAAGCTTTGATACCTGCT
GGAAATTCCTATGAAAAATTCTCAGTCTCTTCACTCTCAT
CAAAATGAAACGAAGAACAACCCTGTGGCCATGGCTCCTA
TGTCTTTGGAGGAGCTTGCTACTAAAGCGTTTGGTTTCTA
TAACGTGTTATTCAGTTTGCCTTCTTTCCCTTGCCGCTGC
CCCCACCTGTGACTATCCGGGTCTCCCTGGTATCCTGCTC
ACTTCCTGATAGCAGGTTTTCTTTCCCTCCCTTAGAGTCA
TCTCCTTGTGCTCACCTTGGGGCTTGGCTACCTCTAATTA
CTTCTCCATGATGGGGACAAAGTGATCTTTCCAAAGTGTC
CCTGGTACTAGTTTCTTAGGGCTGTTGCAATAAAATACCA
CAGACTGGACAGCTTAAACAACAGAAATGTGTTTGCTCAT
GGTTCTGGAGGCTGGAAGCTTGAAATCAAGGCGTCCTCAG
AGCCATGCTCCCTCTGAGACCCACAGGAAAGAATCTTTCC
TTGGCTCTTCTAGCTTGTAGTGGTTGCCAGCCATCGTGGA
AGCTCCTCAGCTTATAGAGCATCACTGCGTTCTCTCACTT
TGTTAGCACACGGCCATCTTCTCCTGGGGTGTTTGTGTCT
TGTCTCTTCTTCTTCTTGGTTTTTTTTTTTTTTTTTGAGA
TTGAGTTTTGCTCTTGTCGCCTAGGCTGGAGTGCAATATG
CAACAGCTCACTGCAACCTCCGCCACCCGGGTTCAAGTGA
TTCTCCTGCCTCAGCCTCCCAAGTAGCTGGGATTACAGGC
GCCTGCCACCAGGCCTGGCTAATTTTTTGTATTTTTCATA
GAGATGGGGTTTCACCATGTTGGCTGGGCTGGTCTTGTAC
TCCTGATCTCAGGTGATCCACCCGCCTTGGCCTCCCAAAG
TGCTGGGATTACAGGCGTGAGCCACCGCGCCCTGCCCTCA
TCTCTTCTTTTAAAGATACTGATCATATTGGGTCAAGGGC
CTGCCTTCTTCATAACTTAACTAATTACCTCTACAACTAT
CTTATTTGCAAATAAAGTCATATTCTGAGGAACTGGGGAT
GAGGACTTCAACACATCTGGTTTGGGAGACAGAATCCAAC
CCGCAGCATTCCCTCTGGGTACAGGATTTAGTATATACCC
CTTGACGTGGGAGATGAGGTCCTCCACGGCCTTACCTCAG
CATCCAGTGCTCGCCTGATGACCCAGCCCTGTGTGGCTGT
GTGGTGCTTCTTCATACGCCATGCCCTTCCACCCTCCCAG
GGTAGCAATAATGCTGTTCCCTCTGGCAAGGAAAATCTCC
CTGCATCCTTACCTAATGAACTCCTGTGCTTCTTCCCATC
TCACTTCAAGTGTCCCCCTGATCTACAAAGCCTTCTTTGC
CTTGGGACCTTTAGGTGCTCCCTTTTCCGTAGCCCAATCC
CTATTTGCTATCTCAGAGAATTGTCATTGCCTGCTTGTCT
GACTTCTTGCAAGACTGTGTTGAACCATCTTCCCTTATGC
AAAGTGCATGAGGTGCAAGGCAGGTAGCAAGTTTCATGAG
AACCTAGAAGGGCATCCCACCTAAATCCCTTTGCTTATCT
TTCTTGGTCTTTCTTGGAAACTGGGTTCATCATTTCTCAT
CTAATCCCACCTTCCTCTCTCCACCTCCAACAAACTGTTT
CAGTTCTGTACCCTCAGCTCTTCCAGCCACCTGGTCCCTG
CTCCTGCCATGCCTGCCACCTGCAACTACTTTGCTGCTGC
GTCTCAGTTCATCCAATTCTTGGCCATTCTCTAGGCCCAG
CTCCAGTGTCAGTCTCTCTAGGAGCTTTGTGCTTGCTCCA
AGCAGCTTGTGCCGTCTTCCATGCAGACTTTCAGTGGATG
TTTGCTTAAAACTATGTTACAATCTGGGGATGCACAGATT
GTAGTTCCATCTCTGGAAAAACTCAGTCTATCTGAGGAAA
TAGATAAGTACTCTTTTTTTTTTTTTTTTTTTTTTAGACC
AGCTCTTGTTCTGTTGCACAGGCTGGAGTGCGATGGCATG
ATCTCAGCTCACTGCAACCTCCACCTCCCGGGTTCAAGCA
ATTCTCGTGCCTCAGCCTCCTGAGCAGCTGGGATTACAGG
CATGAGCCACCATGCCCAGCTAATCTTTGTATTTTTAGTA
GAGATAGGGTTTCACCATGTTGGCCAGGCTGATCTCGAAC
TTCTGACCTCAGGTGATCCGCCTGCCTCTGCCTCCCAAAG
TGCTAGGATTACAGGCATGAGCCACCGTGCCTAGCCTCTT
TTTAAAACAGAGTGATAAATGTTCTAGTACAGATTTGTGT
TCCACAGTCTTGGGAATAGAATGATGAGAACTAATTTGAT
CTGGGGTAGTACTGTAGGACTATTCTTTGTGATTAACTTT
TATTTACTAATTTATTTTTGTTAGGAGAGGTTGAGGTTGG
AGGCTTCTAGAAGTTCTGAAACTTTATTGCCCAGCTCCAA
AGAAACTCCAAGGAAAGGCATTTAAAACAAAACCCTCGAT
TCTCCATTTCTTTCTTTCTCTCCTCTCTCAGAGGAAGACA
TGGGTGAGACCTACAGGAAATTGTTGAGGTGTAATTTTGT
TCAGGCTGAAGGACAGGGACTGAGTGGAGTTGGGAGCCGA
GCAGGGGTTAGGGGACAGGGTTGGGAAATTAGGCTCCTTT
TCATTCCCCTTATGGACGGTTTCAGAAATGGCTACATTGT
TTAGTCTGAAATAAGTTTCCGGAACTTTAGATACCTGCAT
GGAAGTATGAATAAATGAAAAGAAATATATGTGATTGTGA
GAACATTTGCTATTTTGAATTCCTGTAACAGTATTACTCT
CAACTGATACACTGAGGAACTGTGCTGAATTTTAGAGCTT
TGTGCAATCAGTAAGAAAAGGATCTTTTGAATCATCCTGT
CTCAGTCAACCCAGGCCAGAGCTCTGCGATAGATGAGTAC
TGCCCAGAACACGTGACCCAATGACTGTTGCAGAAACGGC
GAGAGAAAGGCATCTGTCCTCAGAATTCATGACAACAAAT
GCCCCTCAGTTGTCAGCTGCTGGAGGCTAGCACTGCACAA
AAGAGAGGAAATGTAGTTTTGTGGTCCAAGCTGTGGAAAT
TTGGAAAGCTTATTCTGTTTCATGTTCCAGCATTAACCTC
TTGTCAACCTTGCTTTCATTCCTGTCAGCTGAGAATAAAT
ACAATCAATGGATGAGGCTAGTTGATAAGTTTGAGGCTAA
ACATGTTCAAGTTTTTAATCGAAGTCATAACTTTCCCAAG
ACAAAGCTTTCTTTTCACTTTGATCTTACATGGCATTTAA
AAATAACTCTCCTCTTTTGTTGGTTTCTGCAGTCAGACAA
ATACCCCGTTCAAGATACGGAACTCCCTAAAGGTATGTGC
AGTTAAAATAGCTACTTGAACGTGTGATGATTTTAATATT
GTGATGTAATTTTTCATTATTTAAATTGTAAAGCAGAAAC
ATGCCCATAGATTAGCTAGTGACTTGTGACATGATTATCT
CAGAAATTAATTCTTTTTCTTTTTAAAATCGTATCTTTTA
ACCTTGCAATAGAAATGAATTTTCTTATTAAAAAATGTAA
ATTATTCCATAACACATTATGCATTAAATTCCTGTGGTGT
TTTTAACAGGAATCAAATGAAGATAGTCGGGACTCTGGGT
TGCAAAGGGAGAGAAATCTAACACTAATTTGTTTAAAAAG
TGGGAACTGGCCAGGTGCAGTGGCTCACACCTGTAATCCC
TGCACTTTGGGAGGCCGAGGCAGGTGGATCGCCTGAGGTC
AGGAGTTCGAGACCAGCCTGGTAAACATGATGAAGCCCCA
TCTCTATTAAAAATATAAAAATTAGCTGGGCATGGTGGCA
GGCGCCTATAATCCCAGCTACTCAGGAGGCTAAGGCAGGA
GAATCTCTTGAACCTGGGAGGTGGAGGTTGCAGTGAGCCA
AGATTGCACCCTGCACTCCAGCCTGGGAAGCAAGAGCGAA
ATTCCGTCTCAAAAAAAAAAAAAAAAAAGTGGGAACTCAC
TGACTTTGGGGTCTTTGGACCCTGCTGAATCCAAGCAACT
AAATGAGGCTGTCAGGTTGAGTCTCTCAGTCTCATGGCTC
TGTCTTGTTCCATGTTGGCTCCATTCTTGGGCAGGATGCT
TCCCCCACCCCCACCCCCGTGGAGGGAAAGATGATTCCTA
GCGCCTCCTGCTTTAGATGGTGTTCTCAAGGTGGTGGAGG
AAGAGGGAGCCTTTCTGCCAGCACGGATAGCACAATTTTA
GAGATGATTGTGACTGGGGCAGTTCAGGTCATGTGGTCAT
CCTTAAGTCAACTATTGTCGTCGGGAGGATGGAAGACATT
GGCCAGGTCTGAGCCTTGAGACGGGGTCACACAGTGGATT
TTGCCCAAACCACTTTGTCTAGGAAAGAATGTTCTGTGGC
TAGACAAAGGGGTGAGGGATGCTTGTTAGGCCCAAAAGCA
AAGTAAAAAAGCTATCTTTGATAACCCATACACTTATGCT
TTAGGCATGGTGCAGACCATAGGGGTGGCTAGACACTACA
CTAGCCTTCCATAACCTCTCCTACTGGTGGTCAGCAGGGC
TCTGTTCCTTTTTTTTTTTTGAGACAGAGTTTCACTCTTG
TTGCCCAGGCTGAAGTGCAATGGCGCCATCTTGGCTCCTG
CAACCTCCGCCTCCCAGGTTCAAGCGATTCTCCTCCCTCA
GCCTTCCAAGTAGCTGGGATTATAGGTGCCCACCACCACA
CCCGGCTAATTTTGTATTTTTAGTAGAGGCGGGGTTTCAC
CGTGTTGGTCAAGCTGGTCTTGAACTCCTGACTTCAGGTG
ATCCACCTGCCTTGGCCTCCCAAAGTGCTGGGATTACAGG
TGGGAGCCACCCACCTCACCTGGGCCCTGTGTTCCTTTAT
GGAGGCCAGGCTGCTGGTTGTCACAGTGTTGCCTCTACCT
TGTAGTCTGCTGACAACCCAGAGACGAGGGGTGGGATGGG
GTGAGGTTGGGGATAATCAGATCTGACTAGTTTCAGAGAT
GGCAGGGGCACCTGGCATCCTGGTCACCATGGAGGGGTAG
GCCTGCCCAGCATGCACTAACGTGGGTCTCCCCAGCAGTT
CTCATGGTAGTGGATAATTGTAGGGAGATCCCCAGGGCCA
ACCTGTCCAGAGTTTGGCCAAAGCTCTCCTCCTCTTCTCC
CCCTACTATCCCAGACCCTTCTCCCTGCTCCCTGAAATGA
CACCATTAGAGTGTCCTTTCTTTTCTGTCCAAAAAGGCTG
TGAGTGGCCTCAGCAAGTGGCTTCAGGTCTCAGGGTCTCT
GTTTCCTCCTCAGCGCAGCAGGAAGGACAAGGTTACTGTC
CACCTCCCAGGGTGCTGGTGAGAATTCAATGAAATAAATC
GAGAATGGTGCCTGGCACTTGTGAGCACCAGACAGGGGTG
CAGGGAAATCCGGCTGAAGAAGTGTGAAAAATCAAGCTTT
CAGTCAGAGTGGCAAAGTGAAACTGTCTTAGAAAAAGACG
GAGCTGCAGTGGCCCTAGCATTGAATGTCGTGGTGCCATC
GGGCTCAATATCTTTTTTTGTCACTCTTAAGTGGATTTCC
TGTTTTGAAAGAAAAAGATTGTTGCCTAGCAACCTGATAA
TACAGTAATTGTATCATCAGATTTCTCCTAGAATTTGAGT
TCTACAAAACCTTAATGAATTTATAAGTAACATGAATGTG
AAAACCATACCCTCGGTCTTTCCTTTGTCCTTATTCATGC
TGAATAGTATTTTTTTCTTAGATCAAGGAACAGATTGGGG
TGAACATTATTATTAAGTGCATAATTTCTTATTTCCAAAG
AAATACATCATTTTATAAGTAAATGAACCATGTCTGGAAG
TTTAAAAACTTACTCCTGCATTTGCACTCAACAATATAAC
AATTTGATGTCTGCTAGTATTTTTCTTTGATGTCACTAGT
GGGACCAATACTATCATTAGACATTATGGTAATTTTCCCA
TTCAAGTTGTTTATGGCTGGGTGCCTTGGCTCACAGTTGA
CCCCAGGAGTTCAAGACCAGCCTGGACAACATGGTGAAAC
CCTGTCTATCCAAAAACTATAAAAAATTAGCCAAGCGTGG
TGACATGTGCCGTAATCCCAGCTACCAGGGAAGCTGGGGT
GGATGGATCACCTGAGCCTGGTAGGTTGAGGCTACAGTGA
GGCATGAACCTCCTGGGCTGCACCCCAGCCTAGGTGACAG
AATGAGACCTTGTCTCATAAATAAATAAATAAATAAATAA
ATAAATAAATTGTTTTTAGGGAAAGAAAAATCCACGTGAA
TTAACAAAGAGACTGATTTATAGACTTAAAAGCAATTGTA
ATTTAATTCTATAAAGGAAAGACTAGGACGCCAACATTTA
AGTGAGTTTTAAGGAGGCCAGCTTTATTTACTAGAAGCAT
CATTTGTAATTAGCGTTAACAGTTTCACAAAATCTCTTTC
ATACTGCTAGCATATTCCTACATTATTCACAGAGAGTATA
AACCTTTAACAGTGGCCAGAATAGATTGGTTTTGAATAAT
GTGGTTTAATAATCAGCTGTGGAAATCTAGTGTAATTTCA
GTGATCAGCATCTGTTTTTGAGGTGAAATGTGTTAATATA
AATTATATCTGTTTTCTCATTGGGCATAAATGCAGAGCTT
CCATCTCAAGCAGTCACCCCCTGATTTTACAGTTTTCGGG
GGTTCATTTTGTTTGGGGCTCTTTTCTGATGGCCATTCTG
TGAGTCTGCGGGTACTAAGAACTGGTGAGATTCAGGTTTA
CTTTCCATCACATGATTCCCAGTATCTCATAGAAGCTGCT
GCTTAATTGTTCTGAAGGGAATGTGACTGTTCACATTTTT
GAGAGAAAAATGTGTTTGAAAAAGGAATTTTGATTTTTGA
ACCACTATTCATAATGGGAGAAAATTACACTTAAATACAT
GAATCTAACAAGATTTTATCATCTTCCTTTCCTCTCGTGT
CCTTGCTCTTTTCTTTGATCATTCAAAAATATTATAGTGT
ATTTAGAAGTTAAAGAGAAGTAAGGTAGACTTTTTCTTTT
CTTTTCTTTTCTTTTTTTCTTTTTTTTTTAAGATGGAGTC
TCGCTCTGTCACCCAGGCTGGAGCGCAGTGGTGTGATCTC
AGCTCACTGCAAGCTCTGCCTCCTGGCTCAGCCTGCAGAG
TAGCTGGGACTACAGGCGCTGGCTACCAAGCCCAGCTAAT
TTTTTGTATTTTTGGTAGAGACGGGGTTTCATTGTGTTAG
CCAGGATGGTTTTGATCTCCTGACTTCGTGATCCACCCAC
CTCGACCTCCCAAAGTGCTGGGATTACAGGTGTAAGCCAC
CGCACCGGCCTCTTTTTTTTTTTTTCTGAGTCTTGCACTG
TCACCCAGGCTGGAGTGCAGTGGCATGATCTCAACTCACT
GCAACCTCTGCCTCCCAGGTTCAAGCAATTCTCTCACTTC
AGCCTTCTAAGTAGCTGGGACTACGGAAGCCCACCACCAC
ACCTAGCTAATTTTTGTATTTTTTAGTAGAAAGGAGGTTT
CACCATGTTGGCCAGGCTGGTCTCAAACTCCTGACCTCAA
GCAATCCACCCATCTCAGCTTCCCAAAGTTCTGGGATTAC
AGGCGTGAGCCCACCGAAGTAAGGTAGACTAATGCTACCT
TAAGAAGTTTGAGGAACTTGAACTTAAGCATAGATGCTGT
TTGGGGATGCCTTTTGGAACAATGTAATTAACATTGTTAA
TTACATTAACAATCTAATTAACTATGAAGGAGTAGTTCAG
TTTGAACACGTGAAGAGAAAATAAACGAGTACCAGGAAAT
CACTAAATAATTCAAAAGTAGAAATGTCTGTCCTAAAACT
AGGAAGCCAATATGTTGTATTTGATATGATTTCCTACCTC
ACGGATTGATAGTGATGCCATGGGAAGAGTTGTCCCTGTT
CTCATGGGAAACTCCGCATCCTCCCACCTGCATGGTGTGC
TGTGTGTTCTCATCCTGCTTGTTCAATAAATACACTCCCT
GCCCCTGTTCCCCAAGCCTTGACAGAGACCCTCTTGGGAA
TCTTCTGTTACAGTAAACCAAAAATCAGTGTGCCCTCCCC
TCCCAGTTATGGCAAGAATACAATGGAAACAACTCTCCAA
AACATTTTTTAATCTTTTATGTATAAGAGGATAGAGGGGA
GGGAGAAGACTGTGACCATGGGAGCATTTGGAAAACCACC
TGAGAAAAGTTGCTATTAAATTCAAATTCTTTCCCAGTGT
TTCAGGAGCCTGAGGCAGGAGGACCACTTGAGACTAGGAG
TTTGAGACCAGCCTGAGCAACATAGTGAGACTCCTATCTA
TACAAAAAAAAAAAAAAATTAATTAGCTGAGTGTAGTGGT
GCACACCTATAGTCCCAGCTACATGGGAGGCTGAGGCTGG
AGGATCGTTTGAGCCTGGAGTTCGAGGCTGCAGTGAGCTA
TAGCTATAACTGTGCCGCTGCACTATAGCTTGGGTGACAG
TGAGTCCCCATCTCAACAAAAACAAAACTAAAACAAAACA
AAAAACTCAACTTCTCATATTGAGAAAAAAAAAAAAACAC
TTTAAAGAAATCTGGGTTAATAATTTTGACATTGTGGGAA
TGACTGTGATTGAAGTCACATGCTTATTACATTGGGCTGT
GATGAATGACCCTTCAGTGTGCATCAGAATGTGGGGATGC
TTGTCAACAATGCAGACGTGTGCACCCCTGGAGATTCCAA
CTAAGGAGGTCTGGGGGAGAGCCCAGCACTCTGATTGAGA
GGCAGGAGAGCTGAGAGGGACACAAACCTGGGTCAGATGG
CAACCGCTGTAGCTGTAAAAAGATGACATACACAGCCTTA
GGCAAAGGCCACACTTTTAGCTTCAGTTTCTCAGATCATA
CTATTATGAAAAGAAAGTCTTTTATTCTAGTCAGAATTGT
GTGTGAGACAATGAATACACATGGTCTTTTATTTGAACCA
GTCTAGCAGCTCAGTGCATAATAGGTGAATGAATACCAAT
GCATGTACGGTGACTCACACCTGTAATCCCAGAGCTTTGG
GAGGCCAAGGTGGCTGGATTACTTGAGGCCAGGAGTTCCA
GACCAGCCTGGTCAACATGGCGATACCCCGTCTCTACTAA
AAATACAAAGATAAAATTAGTCAGGTGTGGTGGCATGCAC
CTGTAATCCCAGATACTGGAGTGGCTGAGGCAGGAGAATC
GCTTGAACCTGGGAGGCAGAGATTGCAATGAGCTGAGATC
ATGCCACTGCACTCCAGCCTGGGCAACGAAGTGAGACTCT
GTTTCAAAATAAATAAACACATAAAATAAAAAAGACTGCT
AATGAATGTAAAAAACAAATGACTTAATCAATCAATCCCT
TACTTCATCCTGACTTTTCAACCCTGAGTTAAATGGTTCT
GTATTTAAGGCTAAATAACTTTAAAATTTTACATGATACT
AAAATTTCTTTTATAATATATTTCTGCCAACTTTAAAGTT
TAGAGTATGGCCTTGAATTCTGTGACTAAAGATTAGAATC
TGATGGAACAAAATCAGTTTTTAAGCTGTTTTGTACCATC
TTCACCATTGGTAGGGAAACTGTGAAGTTAACACAACTTT
GGAATGGAAGTTGCTTCCTAGCAATTCATATGGATAAGAT
GTTAAATGTTTAACATGAGTTTTAAGTTCCTTTGCTTTTT
GCTGGCAACCTGAACTTGAACAAGAGAACCAAAGTGGTTT
AGGTCTGACCTTTAGGAGGGTGAGCTGTTGGGACAAGTAT
AATCCCACTCTCTACTGTCTGAAAGGCTTAGTAAAATGAC
AGACAAATGAATACAGTGGAATTTAATATCATGTTGTTAA
TCAGGGATTTTTTTTTTTTTTTTTTTTGAGATGGAGTCTC
CCTCTGTCTCCTAGGCTGGAGTTCATAAGATTGCAGGCAT
GCGCCACCACACCCAGCTAATTTTTGTATTTTCAGTAGAG
ACGTGGTTTCACCATGTTGGCCAGGCTGGTCTCGAACTCC
TGACCTCAGGTGATCCACCTGCCTCAGCCTTCCAAAGTGC
TGGGATTACAGGCATGAGCCACCGCAACCCACCAGGCGAG
AATGTGTTTTGATTGTCTCCTCTTCACCCCGTTGGTGAGG
GAGGGATTCCATCTTAGGGTTACAGGGATGGCCAAACACA
CAACACTCAACACTGAACAGATGAGATCGACAGGAATTTA
TGAGTCATGTATACTCAGCCTGGGAGAGGAGGACACTGTG
CATCACGCAGGGCCACAGGGGGGTTGCACTTAAGAGCAGA
GCAAACAACCAGGGGCTGTCAGACAGTCTTTATAGTATTA
AGAGGGTGGGGTGCCTCCTGGTTGTCATGCAGAATGTGAT
TGACTTGTTTGAGTAAGTCCATGGAGTCGGGGGAAATGAA
GCCCTTTACAAAAAGAGAACAAGGACTGTGCCTGGTCCCC
TTGGTAAGGGGCATTTTTGGCTAGGGGACTTTCTCTATGG
GAGCAGAGTGGCAAGGGGAACTTGTGGTTAAGCCATTCAG
GACCTTCCCAGTTCTTTTTTTTTTTTTTTTTGAGATGAAG
TCTCACTCTGTCACCCAGCCTGGAGTGCGGTGGCACGATC
TCGGCTCACTACAACCTCCACCTCCTGGGTTCAAGCAATT
CTCCTGCCTCAGCCTCCTGTGTAGCTGGGATTACAGGTGT
GAGCCACTATGCCCGGTTAAGTTTTGTACTTTTAGTAAAA
ATGGGGTTTCACCATGTTGGCCAGGCTGGTCTCCAACTCC
TGACCTCAGATGATCCACCCGCCTTGGCCTCCCAAAGTGC
TGGGATTACAGGTGTGAGCCACCATTCCTGGTTAAGTTTT
GTATTTTTAATAAAGATGGGGTTTCACCATGTTAACCAGG
CTGGTCTCCAACTCCTAACCTCAAATGACCCACCTGCCCT
GGCCTCCCAAAGTGCTGGGATTCCAGGCGTGAGCCACTAT
GCCTGGTTAAGTTTTGTATTTTTAGTAAAGATGGGGTTTC
ACCGTGTTAGCCAGGCTGATCTCGAACTCCTAACCTCAAA
TGATCCACCCACCCTGGCCTCCCAAAGTGCTGGGATTCCA
GGCGTGAGCCACCACGCCCAGTTAAGTTTTGTATTTTTGG
TAAAGATGGGATTTCATCATGTTAGCCAGGCTGGTCTCAA
ACTCCTAACCTCAAATGATCCACCCGCCTTGGCCTCCCAA
AGTGCTGGGCTTACAGGTGTGAGCCCTTCCAGGTTCTACC
AGTGTCAGGGCATCACATAAATTGAGCCTCAATGTTAGGT
CTTATACAGCAGTTCACCCCTGGATGCCATGGCATAAATT
TAAACCTTGATGATGGCTGAGACTTCTAGGGAATAGAAGT
GCCCCACTAAGAAGCAAGGAAGGCACTTGACCAGGAGGGA
GAGGGCCACATGGTGAGACTATCACCAAAAACATGAACTT
TAGAGGTGTCCCACGATGGCCAGTAAAGGCGGTTGAGTAG
GGAGTACATGTCCCCAGAGGTTGTGGATTTAGATTCATTA
AGGCCTGTGGCAGTAGTGACACCCAGTAACTTACATAGGA
GTTCCTTGAAGATTTCATTATGCCTCTCAATTGAACCTGC
TGCCTGATAAGAGAGGGGAGGTGAAAGTTTCATTGAATGG
CTTAAGAACCCGGCATTGTATATTCTCAGAAGAAAAATGA
GTGTCTTGTTCACTGTCAGTAATATGTGGGACTCCAAGGG
GGACCAGAAATGTTCTACTGAAGCCTCGTATTATGGCCTT
GCTGTACGTAGGGACATCTGTTTCTTTGATTTATAGTTTG
GGTGTATTTGAAGCAAGAGATTCTGAGAGTTCCTTACCAC
AAAGGATGCAGCTCTTAGGCAATGGTCCAAGAGTTTATAA
AAACTGTGCAGATGGGGCAATTTGTTGGCCAGGACATCCA
GCAATAAGATGACTGCCTGAAGTTTGACCAGTTTTGCTAA
CCTTGGGTCCCTCCTTTATCAGGGATATGCTGGTTAAGGG
ATGGAAAGCAGCAGCTATCCACTGAGCTTCATCGTGTATG
ATGGGGGTGATGTCATCTGTAAAGTCTACAAATTCCCATT
GCTTTTCACCCAGTTGTTTTGAAGGGGCTCCCCAGATAAC
CTAGGAGTCTGCAAGAGGGGTGACTTTTTCCAGCACCACG
GGCTCTGGTGAGGGATGGGGGACGCCACCCCTTCCTGCAG
ATGGAATATGCCAGAGGGCCCGGGTTTGGCTCCATCCTGT
ATCAAGGAGGCCTTGGTAACCATGCGGAGCTTGCAGGATT
TTGCTTCCATGACCCAAGACATAATGGACAGAGCAGTGTG
GAGGGGCACAGCTAGGGTTTAATGACGGCCTCTATTTCCA
AGAGAGCCCAGTATGCAGCTAGCAGATGCTGCTCTAATAA
TGTATAGAACAGAGCCTAGGAGGGCAGTTTCTTGCGTCAA
AAGCCTGTGGACAACTTTCAGCTGTCATGGGTGGTCCAGA
GACTTCAGGGGGAATGCGAGGAGGTTGCTGAAGCCCCTGC
AGTGTAGAAATCTCTAGGGGTCCTAATGGGACTGCCTGCT
GTAGACTTTTATTAGAGGGGCTCAAATTTACATTGAGCTA
ACTTGCAAGTACTGGCATCAATGGGACTAAATTTGTAAAT
GAGAAATATGTTGCCACCAGAACCCAAAAAAGAACTAAAA
AATACTAGACTTGTATTCACATTGTGGGTGCAGAAAGGGT
CAATAGCTCTTATTGACAGTGTCTGCGTGGGAGCAGCCCT
TAGTTTACCAAGTAATTTTTAGAAATTTCACCACAGTGGC
AGGGCCTTGCACTGTGTGTGGGGGCAGTGGCCCATCTCTT
TCCGTGAGCATTGTTGTGAGTACTGTACTGCGTGGCCTGC
ATGAGAATGTCAAGTGAGAATGTCCTCAGAGGAGAATCTC
ATCCATGTAATGTCATCACACTCATGAGGCTGAGAAAGGG
GGATGCAGTTAGATCTTGCCTACAAAGCCCGTGTGTGATG
ACCAGGCTCTTGAAAGGCCCCATCGGCGCCTTGTAAATAT
GTATTGTGTCCCTTTGCAGATGAAGGCAAACTTTGACTGA
GAGACTATTGTGATAGGCACTGAGCAGAACATTTCAGGCA
AATCTGTAATAGCAAAATATTTTCTGGTCACTAATTGGAT
GGAGTCGGTGTTTTCCAATCATATTGGGCATGGGGTATGG
AAGCCTTAAGGGATGGGACCACAGCAATAAAAGTGTAGTA
ATCCAGCTGGATGCGGTGGCTCATGCCTGTAATCGCAGCA
CTTTGGGAGGCTGAGGTGGGCAGATCACCTGAGGTCAGGA
GTTCAAGACCAGCCTAGACAACATGGTGAAACCCTGTCTC
TACTAAAAATACAAAAATTAGCTGGGTGTGGTGGTGAGCA
CCTGTAATCCTACCTTCTTGGGAGGCTGGGGCAGGAGAAT
CACTTGAACCTGGGAAATGGAGGTTGCAGTGAGCTGAGAT
AATGCCACTGCACTCCAACCTGGGTGACAGAGCAAGACTC
TGTCTCAAAAAATAAATAAATAAAATAAAATTGTAGTAAT
CCACCGTGAAGCATCTTCTTCTTTTTTTTTTTTTTTTTCA
GGAGACAGGACGTTGCTCTGTCACTCAGGGCTGGAGTGCG
GGGGTGTGATCACAGATCACTGCAGCCTTGACCTCTGGGA
GTCAAGTGATCCTCCCACCTCAGCCTCCCAAGTAGCTGGG
GCAATAGGCATGTGACACCAGGCCCAGCTAATTTTTAAAT
TTTTTTGTAGAGATAGGGTCTTGCTCTGTTGCCTGGGCTG
ATCTTGAACTCCAGACCCCTAAGCCACCCTCCCATCTTAG
CCTCCCAAGTGCTGGGATTACAGGTGTGAGCCACCACACC
CAGCCTGTCTTCTCCTTTGTGTCCAGGTTTCTTTTTATCT
TTCTTTCATTCCCTTTTTATGGTCACTGTATATACTTTTG
GCAGGGGCGGTCTTCTCTACTCTGCTCACATTGATAAATT
TCTTCCCACGGAGAACCGCAAATCGTATAATCAGGGGTGG
GGCCTTCCCTGTGGCAGTGGTTGCTGTCATGTAGTTTAAA
AATTGTGGGCTTATGTCAGGGTGAATTAACCCTTTTACTG
TGCCCCGGGGCTACCAGGAGTTTTCCCTACAACTCGGAGG
ATCAGGATCTTTGTTGCAATAGGGGCATAAGCTGCAGCGT
GGTCCAGCCCAATGGAAGAGTGCTGGCCTGTAACCCAGAG
GTGGAGGGACTCTGCTACGGCTTTGTCTTTTCTGCCATGA
GGGTTTTCTTTAATTAATTAACTAATCTGTTTAGGGATTT
TTTCTCTCTTGTACAAATGCCCTCAGAATATTTTGGATTT
CTAGCGACAAAAAGTTGTGGCTTTCAGTTTTTGTCTTCAT
ATGATCATCTGTGACAGGGACCTTCTGGGAGGTTATGAGC
AGAGGGTTGGGAGCCAGGTGGACCCCGTCGCAGGCAGCCA
CCTCTTCCTCCAGGGAATGCCAGTCGGTCTCCCTGGGGAT
GGGGTCCTCATCCAGTCAGGTGGTTTTGTCTGTGGCCCAG
GTGGGGACATTAAACCCCCTATGGCAAGATGAGCTATTTG
GTGTGTTGGAAGCAGCAGCGCTGAGCACAGCTGGGTGCTC
TCGCCAGGGGCTGTGTGCCAAGAGAGCAGTTGAGTACTAA
ATACTTTTTCCCCTTTTCTTTCTTCATTAGCACCTGGGCC
ACAGGCCGCCATGGCTGTGCACCTCGATGCCCCTGGGGGT
CAGGAGAACACATGGGCAGCAGCAAGGGAAGCAGCAGCTG
AGGGGATAGGCAGGGTCATGCCCTCGGCCTTAACAGCAAC
CAGGGCACAAGGGAAACTCCCCTGGGGAATTCCCTGGTTT
CTCTCCTTCCTTTCTGCAAACCTCTGTCTGCAAAGGACCA
TCCCCATGGCTGACCTGGGGATGCACATTCACAAACAGTG
TCTGTACAGCTGCCCCAAGTGGCCAGTGATGGTCACCAGG
CTAGTTGTGTTGCTAAGAGAGCTTGCACCTATCCCTCGAT
AAGTGGGACTTAAGCAGCAACCGGTTAGGGGGTTGTACTA
CCACCGTCTTTACAGATGGGAGCCTCAAGAGACCACCTGC
CAAACACAGGCCCAACCTGACAGCACTGGGGTCCAGTCAG
TTCACAACAGTTTTCATCTTGGGATGAGATAGCAAGCAAT
CAACAGAGACAACACAGCATTGCATAGGCCAGAATGCAAA
TCTTCTGGTAATCGTCAATTCCATCCCAGGCAGCCTGCAT
GGTATTAGTGAAGTTGGTTAGCCGAGAGCAGTTAATGAAA
TCTGACCAAATATCCTTGATTGTGGTTGGGTCATCCTGTT
CATTACGCCAGTTGTTTCTTTTTTTGGAGACAGGGTCTCA
TTCTGTCCCCCAGGCTGGAGTGCAGTGGCATGATCAGAGC
TCACTGCAGCCTTGAACTCCTGGGCTCAAGCGATCCTCCC
CTCTCAGCCTCCCAAGTAGCTGGGACTACAGGCACACACC
ACCATGCCTGGCTAATTTTTAATTTTTTTGAGATCGGGTC
TCACTGTGTTGCCCAGGCTGCCCTCAAACTCCTGTCTCAA
GTGATCCTCCTGCCTCAGCCTCCTGAGTAGCTGTCGTTAC
AGGCACGAGCCACCACTCCTGGCTATCACTCCAGTTGTTT
TGATCACCTTCTCCTCACCCCTGCTCTAGGATTATGGGGA
TGGACACACACACACACCCAACACTGGAGAGACAAGATCA
GCAGCAGTTTATGAGTCACATATGCTGACAGCCCAGGGGA
GGAGGACACTGCCCATCACACAGAGCCATGCAGGGAGACA
CAGATGTTGTACCTGAGAGCAGAGCGAAAAACCGTGGGCT
GTGTGAGGCAAACACTGTGGCATCAAAAGGGTGGGCTGCC
TTCTGGTTCCCATGGGAGGACATGATCAGCCTGTGGGAAT
AATTCCACAGGTTGGCAGGAAACTGAAACCCACTACCCAA
AGATAAGCAGGGGGCAGTCACAGTGGCTCACGCTAGTAGT
CCCAACACTTTGGGAGGCCAAGACAGGAGGATCAGTTGAG
GCCAGGAGTTCGAAACCAGCACGGACAACACAGTGAGACC
CTATATCTTCCTTCGCTGGGTGTGGTGGCACATGCCTATC
TTCCCAGACACTTGGGAGGCTGAGGCGGGAGGATCACATG
AGCCCAGGAGCTCCAAGTTACTGTGAGCTGCACTCCAGCC
TGGATGACGGAGTGAGACCCTCTATCTCTTATTTTTATTT
TTTTTTTGAGTTGGAGTTTTGCTCTTGTTGTCCAGGCTGG
AGTGCAATGGCACGATCTCAGCTCACTGCAACCTTCGCCT
CCTGGGTTCAAGCGATTCCCCTGCCTCAGCCTCCCGAGCA
GCTGGGATTACAGGCATGCGCCACCACGCCCGGCTAATTT
TGTGTTTTTAGTAGGGACGAGGTTTCACCATATTGGTCAG
GCTGGTCTCGAGCTCCTGACCTCAGATGATTCGCCCACCT
TTGTCTCTTATTTTAAAAAAATAAATAAAAAATAAGCAGG
AATTGTGCCTAATCTCTTGGTAAGGAGCATTGTTTAGCAG
GGGGATCTTATCCTTAAGAGCAGAGTTTGGAGAGGAGTTT
GTAGTCCAGCCCTTCTGATTTTACCAGGTGCCAAGGCAGC
ATGTGACACTGAGCCTTAATTTTAGGTCTTACACCATGGA
GTGTGTGCTTTTTAAAATCATACTTTGTTTCTTTCTTTCT
TTTTTTTTCCCCTAGCTGAAGAATATAATACGATTACTTT
GAACTGCCCACCAAATTCAGATATGAAAAATCAGGTAAGA
ATAATTTCAACTATATTTTACCCTTAGGTACATGATAACC
CACCTAAAATGTTTTGAGAATTATAGAACTTTACAAATAA
AAAATGAGAAACAGGATTTCTAGATCATATACAGGGTTTG
CAAATGGTCTCTAAGCATCCTAGTAAAGCAGCATATCTTT
AGAACTTTTTTACTTCTAATAAGTATTGTAGCTTTCACTC
ATTTTTTGAAATACTTGTCTACATGCCAGCAACAGAAAAT
CAATGCTGGTGAGTTAGAAAGGAGAGCTGCTTTCTTTCTA
ATGCAGTTGGCACCCTGGGGTTGGGCAAATTCTTTAAGAC
ACAACAAAACTAGATACTCTAATATAATACTTTTGTAATG
CTTTATAAAACTTTAATTTTTTTAGATATCAGATGTCAAA
CTTTAACATATTATTTCTATTATCCTTTTACAAAAAAGGA
AATATTTATTGTGTTATGATTATAAAAGAATGTTATTTTT
AAAATTTTATTTATTTATTTATTTTTTGAGACAGAATCTC
ACTCTGTTGTCCAGGCTGGAGTGCAGTGGTGTGATCTTGG
CTCACTGTAATCTCTGCCTCCCAGGTTCAAGAGATTCTTG
TGCCTCAGCCTCCTGAGTAACTGAGATTACAGGTGTGTGC
CACCATGCCTGGCTAATTTTTTTTTTTTTTTTTTTGAGAC
GGAGTCTCGCTCTGTCGCCCAGGCTGGAGTGCAGTGGTGT
GATCTCGGCTCACTGCAGGCTCCACCTCCCAGGTTCACGT
GATTCTCCTGCCTCAGCCTCCCGAGTAACTGGGACTACAG
GCGCCCGCCACCACGCCCGGCTAATTTTTTATTTTTATTT
TTTGTATTTTTAGTAGAGATAGGGTTTTGCCATGTTGGCC
AGGCTAGTCTCAAACTCTTGGCCTCAAGTGATCTGTCCAC
CTAGGCCCCCCAAAGTGCTGGTATTACAGGCGTGAGCCAC
TGCACCTGACCAGAATGTTCATCATGTTAAAGTTCAGATT
GTGCAAAAAGGTACATACAAAAAATTGAGAATTGCCTGTC
ATTCCACTGTTCCACCTTTTGATATACATCTTTCTGGGGA
CTTCCTTGGTCAGTTACTTGTACTGTCCAAGCCACCTCTG
TTCTCTCCCAAAGCTCATTAGCAGAGTTGCTTAACTATAT
TTACAGCATTCGATATCTCAAAGGCATGTCTTGCCTCAAA
TAGGCTGATTCAGTTCTGCTCCTTCTATATATAACATCAA
GTTAATTTGTAACAAGTTTTGCCTAGTCTTGCTTTAAAAA
CATCAGTCTGTAATAAAGTCTTTAATAGTAACATTGTTGG
GTAGTCAAATCACCTCTGTAATAAAGAGAAGTTACACAAT
AGTTGATAAAATAAGCAATTTAAATTAAAACACATAACTC
TTGAAAATGGTCAGTGGTGCTACTTTTAACTTTGTTTCGG
GGAATCTTCAGCCATTAATTGTGAATATCAGACTTGACTT
TACTCTTGATCCTCAACATTTTCCTTGAAATTACAATCTA
ATAATGGGCTTCTGTACTTACCGAATTTAAACTAGTTTAG
TAAACTGAAAGTATAAATTTGTTCTTCTCATTATCCTAAT
TTTTAAACAAGTTTTGCTCCTCAAATTTTTTTGGTAGCAT
GTAGACTTCCTTGAAGATAAAAGAATGCTAAGTTTTTCAT
GTACTTTACTTTTAGGGATTTTCCAAAACCACTTAAGATG
AGGTACAGAATATATGTTAGCACACTGTTCAGCATTTTCC
CTAATTTCAGTGTTATAATTTTGGCTATATCAAGTAAATA
CTGTCCTAAAAGGTGAAAATATATTTATCAACTAAAAAAA
TAGGGGAATGACCTCTCTGAGATTTTTAAAGTTCTGTTTT
AAAACAAATGTCTTCTAGTACTATAAGCAGCTGCCTGCTT
CCGTTGACTATTTCCTTGTATAATCTATAGGATTTGTTTT
AACTGCTAGATACTCAGAAGGATTCTTTGAAATGAACTTG
GCAATTAGAACAAAGAAACTTCACCAGGGAGAAACGTTTA
AAAGAAGAAAACAACCCACACTCCACTCTATAGTTCAGAC
ATTAAAAGCAAGCTGGAGGCCGAGCTCGGTGGCTCATGCC
TATAATCCCAGCACTCGGGGGGGTCGAGGCAGGTGGATCA
CGAGGTCAGGAGTTCAAGACCAGCCTGGCCAAGATGGTGA
AACCCTGTCTCTACTAACACTACAATAATTAGCAGGGTGC
AGTGGCAGGCACCTGTAATCCCAACTACTTGGGAGGCTGA
GGCAGGAGAATTGCTTGAACCAGGAGGCGGAGGTTGCAGT
GAGCCGAGATTGTGCCACTGCACTCCAGCCTGGGTGACAG
AGTGAGACTCTGTCTTAAAATAAATAAATAAATAAAACAA
AAGCAAGCTGGAAGTATGTTCTTTAGAATAATTATTATCT
GCCTTTTTAGTGATTTTTGTAATTTAAGAACTAAAATCTA
CTCCTACTAAGGATTAATTTTAGCTTCCTTTTTTGAATGA
TGCTGAGGAACAACATGGTAGTGTCCTAGTGTCAAAAGTT
AAAGTCTAAGCCAGGCATGGTCGCACATGCCTGTGGTCCC
AGCTACTCAGGAGACTGAGGTGGGAGGATCGCTTGAGAGC
TGGAGTTTGAGGCTAGTCTGGCAACATAGCAAGACCTGGC
TCTTAAACGAAACAAAACAATAAGGTCTGACGTCTCAAGT
AGAGTTTCAGAAAGAACCCTATATTTTTAGTTATTTAAAA
TCAATACCCCATCTACTAGAACTATTCAACTTCTACAACT
TACTACAACTGGTATTTATTGAGGATATACTCTAAGACCA
ATGTGAACTGGGTATTCTTGGACATAAAAAATACAGGAGA
AGGAGGTGGTGGAAGATGAGACCCCAGGCAGACCTTATAG
AGTTGTTGGAGAGGCGGTACACACACAGTTTGATTCTTGG
ATGTGCGTAAGGCTCAGGTATGTAAACAATTTCCATACTT
TACGTTAAAGAAAACATTTCCTAGGACCTTTATCAATCAA
TAAAGTTTTAATTACTTTAACTACATGCACAAGCATATGG
CAAATGAAAGTAAAGCAAAAATTTGTTCCAGCTGGGTACA
GAGGTGCACGCCTGTAATCCCAGCACTTTGGGAAGCCAAG
GTGGGCAGATCACTTGAGCCCAGGAGTTTGAGACCAGCCT
GGGCAACATGGCAAAACCTCAAACTACAGAAGATACAAAA
ATTAACCACACCTGTGGTCCTAGCTACTCAGGAGGCTGAG
GTGAGAGGATTGCTTAAACCTGGGAAGCAGAGGTTGCAGG
GAGCGGAAATCGTGCCACTGCACTCCAGCCTGGGAGACAG
AGCCAGACCCTGTTACCCAAAAAAAAAAAAAAATTAGTTC
CAATTTGTAGCCAAGAATCCATGCCAAGAGGAATCTAAGG
TAATAAAACAAAAATAAGAAAAATAATAAATATTAGGGTA
CTAAGTTGGAGTTAGAAGTTATGAAAAGAATGACATTGTC
TTCTTTGTTGTTTATTTGGGTTACAAAACAAGTTTTTTTA
GTTTTAGAAACTACATTAAGAAACTACAGTCTGGCTCGGT
GGCTCATGCCTGTAATCCCAGCACTTTGGGAGGCCAAAGT
GGGCAGATCACCTGAGATCAGGAGTTCTAGACCAGCCTGG
CCAACATGGTGAAACCCCGTCCCTACTAAAAATACAAAAA
TTAGCCGGGCATGATGGTGGGCGCCTGTAATCCCAGTTAT
TCGGGAGGCTGAGGCAGGAGAATGGCATGAACTCAGGAGG
GGAAGGTTGCAGTGAGCTGAGATCATGCTCAGCTTGAGCC
TGGGAGGCTGAAGCTGCAGTGAGCTGTGATTTTGCTACTG
CACTCCAGCATGGGTGACAGAGCAAGACTCTCTCTCAAAA
AAGAGGAAGAAACTACAGTATCATTAAGTTATTGGCTCAT
TTACTCGCGACAAACATATTCCACTAATGTAAGATGTTCA
TAATAAGAGAAACCGGGGGTAGGATATATATATATAGGAA
TTCTTTACACTGTCTTCTCAAATTTTCTGTTAATCTAAAA
TGATTCTAAAAGGGTTACTTTAAAAAGCATACTATATAAA
ATTTAGATTCTAGATCAATGAAAGGCGCATTGCCCGTTTC
ACCACTTGAATACAACTATTTTTGTTACTTCGTTGTATTC
CTTTGTACATTTTTGTATGTATAATTATAAAAACTGCAAA
TAAGCCTGGGCGCAGTGGCTCATGCCTATAATCCCAGCAC
TTTGGGAGGCCGAGGCAGGCGGACCACCTGAGGTTAGGAG
TTTGAGACCAGCCTGGCCAACATGGGGAAACGGAAACCCT
GTCTCTACTAAAAATACAAAAATTAGCCGGGCGTGGTGGT
GGGTGCCTGTTATCCCAGCTACTCTGGAGGCTGAGGCAGG
ATCGTCGCTTGAACCCAGGAGGTAGAGGTTGTGGTGAGCC
GATATTGCACCACTGTACTCCAGCCTAGGCCACAGAGTGA
GACTCCATCTCAAAAATCAAAAACAAACAGAAAACCCCCC
AAAAAAACCCTGCAAATAATTTGATATTGTTCCATATCCT
GCTTTTGTTGTTTAATAATTCAGAAACATTTTATCCAGTT
TGCTCCATGGTTTTGCCATCCTGTTGCTCTATGGCCATGA
TGATGTCACGGTCATGATGATGTCACAGTCAATGGCAGCA
TGGTATGCCCATCTAACACAGAAATAGATTCTAGGATGCG
AGTCTGAGGGCCGGAGCCAGAGCCCTCCTAGTAGGTGGAA
TGGTATAGCCCAAGCTTGTCCAACCCGTGGCCTGCAGGCC
ATATGTGGCCCAGGACAGCTTTGAACGCAGCCCAACACTA
ATCTGTAAACTTTCTTAAAACGTTATGAGTGTTTTTGCAA
TTTTTTTTTTTGCTTTTTTTTTTTTGAGATGGAATCTTAC
TCTGTCTCCCAGGCTGGAATGCAGTGGTGTGATCTCAGCT
CACTGCAACCTCTGCCACCTGGGTTCAAGCGATTTTCCTG
GCTCAGCCTCCCTAGTAGCTGGGATTACAGGTGCGCACCA
CCACACCCAGCTAAATTTTTTTGTGTTTTTAGTAGAGGCA
GGGTTTTGCTATGTTGGCCAGGCTGGTCTCGAACTCCTGA
CCTCAAGTGATCTACCCGCCTCAGCCTCACAAAGTGCTAG
GATTACAGACGTGAGCCACTGTGCCGGGGTTTTGGCAATT
TTTTAAAGCTCTTCAGCTATCATTAGCGTTAGTATATTTT
ACGTGTGGCCCAAGACAATTCTTCTTCCAGTATGGCCCAG
GGAAGCCCAAATATTGGACACCCCTAGTATAGACAGAGGA
TCTGAGGGGAGAGTCTGTGACAGAGTGAACTTGGCCTGAG
AGATCTTAGGTGATGAGGCTGGAAGGTAAGTTGAGACCAG
GGCACCAGAGCCTTGAATGCCGGAGAGGCGTAGGTGGTGG
AAGGTATTGGGGATTTTCAGTGATTTTCTCATGACCTTAT
CTGGGATCCCAGGGGGACTTGAACGAAGATGAGACTGGAT
TTTAAGCCTCTGCCTGGGAGAAGGATGCTATTGACAAGAT
CAATAGAGAATTCAGGAAGAAGACCATCAGATGTGTGTGT
GTGTTGTTAGGACTGAGTTTTCTTGGTTGGCTGGTTAAGA
AAGAGGAGATAAAGGTGTGTGGAGTTTGGGGTATGTGAGA
TTTGTTGTGCCAGTGAGACTGCTTGTGTGGATGACACAGC
ACTAGGTACTGTGCTTAGGATTCATGCATTGGGAGGTTAT
AGTTGAAGCCCTAGGCATGGATGAGACTGTCAAGGAAATT
CGTCCTTATAGGAAAGCAGACAAGTGAACCAAGATGGAAC
CTTGAGGAACACTTACTTTTGGAGGCCAGAGGAAGAAAGG
AGCTCAGAGGTAACTAGAGGAATAGCCAGAGAAGAAAGCC
ATCTGTGGTCAAGGCAACGATTCTTTCCTTCATAGCACTG
ATCCTAGTTCATAGCCACATGTCTGCTGACTATTTCATTG
TCTTCGCCCATTGATTAGGCTATGCTCCTTGAGGGAGGGA
CTTCTGTGTCTTTTTGTTCATAATTGTATCTTCAATGCCT
ACTACATAGTAGGTCTCAATAACTATGTATTGAATAAAGA
AAGGGAAAAGCCAGGGAAGGACATTGCCTCACGTGTCGGG
GAAGGAATAGTCACCACCCTCAGGAGGCACCGTGTGGTCA
AGAGGGAGACCTACCAAGACGTCATTGGATTTACTTGCAA
GAGTTAAGAAGTGAGTACGAGAATGCTTATGCAGTTCTAT
CCAGAAATTCATTAAGGTAGCAAAGAAACATATTAAAATG
TTATTTGAAGGTATTGAAAAGTACAGAAAAGGCTTCCTTT
TTACTTTTCAGGGTGAGAAACTTCAGGATTTTAGAAAGAA
AAAGGATCAGCAGGAGTGGAGGATTACAAATAATGGCGAG
AAGGGGGATAATACATGGGATGTTTTCCTATAGAAGGTAA
AGGGGATTCATTTTCTGAGCAAATATTTATTGATACGTAT
GTTTGGTAGAGAACACACAACACTAAATTTTCCTCAAGGA
ATCTGTAACCTGGCAAGGAAGTCAAGAAATACGCACATGT
AATTTTGATAAATAAGAGTCATCAAAGGCACGGAGAGATG
AATATTGCATTTTGAAAGTAAGAACCTCAGCCGGGCATGG
TGACTCAGGCCTGTAACCCCAGCACTTTGGGAGGCTGAGG
CAGGAGAATTGCTTGAGACCAGGAGTTCAAGACAAGCCTG
GGCAATAAAGTGAGACCCCATCTCTATAAAAAATTTCTTT
CTTTCTTTTTTCTTTTTTTGAGATGGAGTCTCACTCTGTC
GCCCAGGCTGGAGTGCAGTGGTGTGATCTCAGCTCACTGC
AACTTCCACCTCCTGGGTTCAAGCGATTTACCTGCCTCAG
CCTCCCAAGTAGCTTAGACTACAGGCGTGCACCACTGCTC
CCGGCTAATTTTTGCATTTTTAGTAGAGACCACCATAGGT
CTCACCGTGTCGGCCAGACTGGTCTCGAACTCCTGGCCTC
AGGTGATCCCCCCACCTCGGCCTCCCAAAGTGCTGAGATT
ACAGGTGTGAGCCACTGTACCCAACCAAAACTTTCTTTTT
AATTAGCCAGGTGTGGTTGTGCACACTTGTAGTCCCAGCT
GCTTGAGGCTGAGGCGGGAGAATCACTTGAGTCTGGGAGG
TTGAGGCTGCAGTAAGCTGTGATTGTGCTACTGCATGCCA
GCATGGGTGACAGAGCAAGATCTTGTCAAATAAATGAATA
AATAAATAAATAAATAAATAAGAATCTTAACTCTTTTTCA
GAGGCAGGACTCAAAGAAGGTTGGATGGGGAAAGTTAGAA
ATATTCTTTTTGGATGCAAAGGCAAGAAGTTGAGTTAGTT
GATGTGAAGCTGGTGTTGTGGCTTGAATCATGGCATTTGG
TTGGGACAGGAGGGAGGAAATGGAGCAGAGTTATTAGGGG
GCTAAAGAGTTTACTCTGTTCATACAGCAGGGAGGCAGAG
ACCTGCGTGAAATAGGCAATGGTATGACAGTATTTGATAA
ATGTGAAATAGATTGCGAGATAGTAGATGGTGAAACATCC
ATTCATCCCTCCATCTTTCAAGTATTTCAGCACCAAGAAT
GTATTACCTGCACTCCCTTAGGGACTGCGGATACAATAGT
GAATACCTAGAACTTACAGTCAAGTTTGGCATTGAAACTC
TCCAACTGGGAAGGGTGAGTGGAAGTGTTTACGGATGCTC
CAATAACAGAAGCTCCATAGGCAAGTACACTAAGAAAATC
CCCCTCTTAGAGAAGCTCAGCACATATCCCTAAAGGCAAA
AGATAGAGAGAACACCTGATCGACAGGTAAGCTTAGTTGA
ACAGAGAAATACTTGTTTTCCCAACCCCCGGGGCATACCT
GTTAAATGTCCCCTGCATCTCACGTTTCCTCTAAATACTA
CTTTGGGAAGAGTTGTTCAAATGGAAGTCTTGAATGCCAG
GATGGAAGAGTGTGAACTTGATGTCCCACACCCTGGAAAG
TTCCTGAAAGTCTGACGGTGGAATGATGGGGTAAAAAGGC
AGAGTTCTAGAAAGGGCATCCTAGCAGAGGATGGTCTAGA
GATTAGATAGGAAGAAAGACTGAGGCCAGGAGAGCCTGAG
GGCTATTGCACTCACCCAGGGATGTAATCCCAAGGGTTTG
GGATTTGGATTGTGGCAGGGAGAAGGAAGAGGGGAGAGTG
TAGTTCTAATATGTTGGTGTTAGTGTATTAGGGCTGCCAT
AACAAAGTGCCACAAATGAAGTGGCTTAAACTTACCATCA
TCTCATAGCTCTGGAGGCTACAAGTCTGAGCTCAAGGTGT
TGGCAGGGTTGGTTCCTTTTTTTTTTTTGAGACTTGCTCT
GTCACCCAGGCCAGAGTGCAGTGGTGTGATCTCAGCTCAC
TGCAACTTCTGCCTCCTTGGTTCAAGCGATTCTCCCACCT
CAGCCTTCTAAGAGTAGCTGGGATCATGGGCACATGCCAC
CATGCCCGGCTAATTTTTGTATTTTTGTAGAGACGGGGTT
TTACCATGTTGGCCAGGCTGGTCTTGAACTCCTGACCTCA
GGTGATCCACCCACCTCGTCCTCCCAAAGTGCTGGGATGA
CAGGCGTGAGCCACCGTGCCCCGCCCAGGGTTGGTTCCTT
CTGAGGGCTGTGAGGGAAGGACCTGCTCCAGGCCTCTCTT
CTTGGCTTGTAGCTGCCTGGCTTCTCCCTGTGTTTCTTCA
CATAGTTTTCCCTCTTTGTTTGTCTGTCTGTGTCCAAATT
TCCCCTTTTCATAAGGAAGCCAGTCATACTGAGTTAGGGT
CCACCCCAATGACCTCATTTTAACTTGATTACTTCTGTAA
GGACCCCATTTCAAAATACAGTCACATTCTAAAGTACTGA
GGGTTAGGATGCCAACATGGGAATTGTGTGGAGACACGGG
TCAATCCACAACAATGTTTGAAAACAAAGTAAAACAAGAA
CCTTACAATATAACAACAGCGCATTTTCAGGGAGAGATAA
AGACTTGCTTTGGTGTCTGGCAGACGCTGGGACAGAAGTG
GAGGGAAGGGCTGAAGGTCTGCTTCAGAGAATCCCCGCTG
GTGACCAGGGCTGTGGTGCAGACCACTGTCGAAAATAGAA
AAACCACTTGTTTGGGCAGTGGGAAAAGCAAGCACAGAGT
CTGATCAACAAAAACTGAAGACCCCATGTCATTTAATCCT
CTGAGGGCTGATTATCTAATTGGTGAATTACCTAATGCTA
TCATTTTCCCACTCCCGGCACATCATCCGTAGTTGATTCT
TTTATTATTATTTTTAATACGCTTTATGTTTTTAGAGAAT
TTTTAGGTTCACAGCTAAATTGAGCAAAAGGTGCACAAAT
TTCCCATTCACTCCCTGCCCCCACTCATGCACAGCTCCAC
CATGAACTGCACCCATATAAAACAGTGAACTTAATTGATA
AATGTGTGTGTTCTGACTGCTCCGATGACTGGCCATTCCT
CTGTCTCCCTCTCCTTGGGCCTCTCTATTCCCTGAGACAC
AACAGTATTGAAACTAGGCCAATTGATAACCCTACGATGG
GCTCTAAGTGAGGAAGAGTTACATATTTCTCACTTCCAAT
CAAAAGCTAGAAATAATTAAGCTTAGAGAGGAAGGCATAT
CAAAAGCCAAGATAGGCTGAAAGTCAGGTCTCTCATGCTA
AACAGCCAAGTTATGAATGCAAAAGAGAAATTCTTGAAGG
AAATTAAAAGGGCTACTCCAGTGAACACACAAATGATAAG
AAAGCCATTATTCTTATCTTATGCTTATCTTATTGCTGAT
ATGGAGAATGTTTTAATGGTCTAGATAAAATGGTCTAGAA
TGTTTTAATGGTCTAGATAAAATGGTCTAGAATGTTTTAA
TGGTCTAGAATGTTTTAATGGTCTAGATAAAATGGTCTAG
AATGTTTTAATGGTCTAGAATGTTTTAATGGTCTAGATAA
AAAATCAAACCACCCACAACATTCCCATAAGCCAAAGACT
AACCCAGAGTAAGGCCCTAACTCTCTTCATTTACATATAT
ATATATATATATAAAGAAGAAAGTCCTAGATGGCATCTTC
TTCCAGTAAAGAAGTAAAAGTAAAGGAATATTATATATTA
TACAATATTATAAATATATAAAATATATAAGCCTATTTTA
TAATATATAATATATAATATATTTTATATTTTATAATATA
TGTTATATATTTTATAATATATATTATAGATATTTTATAT
AATATAAATATATAAATATATTATATATTATATAATTATT
TATATTTATGTATATTTATTTATATATTATAATATATAAT
TATTTATATATATAATGTATGATAAATCAATACAAAAATA
CATGTTATAATATTATATTATATTAGAATATATAGATATA
TATATTTTTAGATGAAGTCTTGCTCTATTGCCCAAGCTGG
AGTGCAATGGCGCAATCTCCACTACTGCAACTTCCATTTC
CTGGGTTCAAGTGATTCTCCTGGTTCAGCCTCCTGAGGTG
CTGGGATTACCGGGATTACACACCTGGCTAATTTTTGTAT
TGTTAGTAGAAACAAGGTTTCACCATATTGGCCAGGCTGG
TCTTGAACTCCTGACCTCAAGTGATCCACACTTCTCGGCC
TCCCAAATTGCTGGGAATATAGGCATGAGCCACCGTGCCC
AGACTCCTAACCCTCTTTAATTATATAAAGGCTGAAAGAA
TTGAGGAAGCTGCAGAAGCGAAGTTTGAAGCTAGCATAGG
TTGGTTCATGAGTTTAAGGAAAGAAACCATCTCCGTAATA
TAAAAGTGCAAGATAAAACAAGCAGCAAGTGCTGAGAAGC
TGCAGCAAGTGATCCAGAAGATGGAGCTACCATCATTGAT
GAAGTAGCTATACTAAACAACAGATTTCCAGTGTAGACGA
AACAGCCTTTTACTGGAAGAAGATGCCACCTATGACTTCC
CTTTTTTTTTTTTTTTTTTGAAACAGAGCCTCATTCTGTC
GCCCAGACTGGAGTGCAGGGGCGCGATCTCAGCTCACTGC
AACCTCCACCTCCAGGGTTCAAGTGATTTTCGTGCCTCAG
CCTCCCAAGTAGCTGTGATTACAGGCATGCACCACCATGC
CCAGCTATATTTTGTATTTTTAGTAGAGACAAGGTCTCAT
CTTGTTGGCCAGACTGGTCTCAAACTCCTAACCTCAAGTG
ATCCTCCCGCCTCAGCCTCCCAAAGTGCTGGGATTACAGG
CGTGAGCCACTGTGCCTGGCCATGAGCCACCAAGCCTGGC
CATCTAGGACTTTCCTAGCTAGAGAGGAGAAGTCAATTCC
TGGATTCAAACTTTATAGGAGAGGCTAACTCTCTTGTTAA
GGGCTAATGCAGCTGATGACCTTAAGTTGAAGCTAATGAT
CATTGACCATTCTGAAAATCACAGTGCCCTTGGAATAAGC
CTCAATTTACTCTGTCTGTGCTATGCTCTGTAAATAAAAC
ACCAAGCTTGGCTAACAACACATCTGTTTATATCATGGTT
TACTGAATATTTTAGGCCCACTGTTAAGACTTATCGCTCA
ATCAAAAAGATTCCTTTCAACACATTACTGTTCATTGACA
ATGTTCCTGGTCACTCAAGAGCTTTGGTGGAGATATACAA
GGAGATTAATGTTGTTTTCATGCCTGCTGACACAATATCC
ATAGCGCAGCTGCTGTGGTTTGAATATTTGTCCTCTCCAA
AACTCATGTTGAAATTTAATCCCCCATGTAGTAGTTGAGA
GAAGTGGGGCCTTTAAAAGGTGATTGGATCATGAGGGCTC
TGGCATCATGAATGGATTAATCCGTTCACAGATTACTGGG
TTTATGGATTAATGAGTTATCATGGGAAGGGAACTGAAGG
TTTCCTAAGAAGGAGAAGCTACCATGTTAGCATGATCAGT
TCCTTTGCCATGAGATACCCTGCACTGCCTCAGTAGAGGC
CCCACCAGCAAGAGGGCCCTCACCAGATGCAGCCCCTCAA
CCTGGGACTTCTTTGCCTCCAGAACTGTAAGAAATAAATT
CCTTTTCTTTATAAGTTGCACATTTTCAGATATTCTGTTA
TGAGTAACAGAAAATGGACTAATACAGCACCCCATGGACC
AAGAAATAATTCTGGCTTTCAAGACTTATTTAATAAATAC
ATTTGGTAAGGCTAAATGTAGTGATTCTTCTGATGGTTCT
GTGAAAAGTAAATTGAAAACCTTCTGGAAAGGATTCACCA
TTCTAGATGCTATTAAGAGTATTCATGATTCATGAGAAGA
GATCAAAATATCAACATTAACAGGAGTTTGGAAGAAGTTG
ATTCCAGCCCTCATGGAGGACCTTGAGGGGTTCAAGATTT
CAGTGGGGGAAGTAACTGCAGATATAGTAGAAATAGCAAG
CGAATTAAAATTAGAAGTGGTGCTGAAGATGGGGCTGGAT
TTCTGCAGTCTCATGATAAAACTTGAATGGATGAATAGTT
GCTTCTTACGGATGAGCAAAGAAAGTAGTTTCTTGTGATG
GAATCTACTTCTGGCGAAAATGCTGTGAACACTGTTGAAA
AGACAATGAAGACTTTAGAGTAGTACATAAACTTAGAATA
GTACATCAACTTAGTTCATAAATAATGCATAAAGCAGTGG
CAGGGCTTGAGAGAATTGACTTCAGTTTTGAAAGAATGTC
TACTGTGGGTTAGATGCTCTCAAACAGCATCATATGCTGC
GGAGAAATCTTTTGTGAAATGAAAAGTCCATTGATGCAGC
AAACTTTATTATTGTATTTTTAAAGAAATTGCCACTTCTA
CCCTAATCTTCAGCAACCACCACCCTGATCAGTCAGCAGC
CATCAACATCAAGGCAAGACCCTCCATCAGCAGAAAGATT
ACAACTTGCTGAAGGCTCAGGTGATCATTAGCATTTTTTA
GCAATAAAATATTTTTGATTAAGACATGTACTTTTTTAGA
CATAATGCTATTTCTAGACTACAGTATAATGTAAATATAC
CTTTTCCATGCACTGGGAAACCAATTTGTGTGACCTGCTT
TATTGCTATATTTGTTTTATTAACTATGTTTAATTATTAT
TATTGTTTTATTTTATGTTTAATTAAATCATATTAACTAA
TATAGTTTTCAAAACGACCCTATGCAGGATGTACTATTAT
TATGCCCACTTTACACATCAAGATCCAGAGAGGTTAAATA
ATTTAAGGTCATACAGCACTGAGCACTGATTCTCCTATCT
TGACTCTACCATCTTTTTTTTTTGGAATGGAGTTTCACTT
GTGTTGCCCAGGCTGGAGTGCAATGGCACGATTTCAGCTC
ACTGCAACCTCTGTCTCTGGGAGACTGTGATGGAATCTAC
TCCTGACAAAAATGCTGTGAACATTGTTGAAAAGACAACA
AAGAATTTAGAGTAGTATATAACTTAGAATAGTACATAAA
CTTAGTACATAAATAATGCATGAAGCAGGGGCAGGGCATT
CTCCTGCCTCAGCCTCACTAGTAGCTGGGATTATAGGCAT
GTGCCACTATGCCCAGCACGTTTTTGTATTTTTAGTAGAG
ACGGGGTTTCTTCATGTTGGTCAGGCTGTTCTCAAACTCC
TGACCTCAGGTGATCCGCCCGCCTCAGCCTCCCAAAGTGC
TGGGACTACAGGTGTGAGCCACGGCACCCGATTGACTCTA
CCATCTTGATTCTATTACCATGGCCACTGCACAGTTATCT
GATATGGGCAGTGTACTCTAAGCTGAATTTTTGCACCTAA
CCCCAGCAGCCAACCCCACCTCTTCAGTCTGGAACTGAAC
CCACAATAATTCTGAGATATGCCTGTATTTAGTTATTTGA
TTTCCTTCATCAGACTTTGTATAGTTTTCCTCACATAGAT
CATATATGTATTTTGTTAGATTTCAGCCTAAGTCTTTCAT
TTTGGGGGGAGTTAATATATTATAAATGGTATTGTGCTTG
AGATGTCAGGATCTTCTTCATTGCTCATATATAGGAAAGC
AATTGACTTATTTGTATTTATTTATTTATTTATCCTGCCA
CCCTGCCATAATAATTTACTTTTTTGTTGACTGTTTCAGA
TTTTCTATGTAAACGGTCATATCATCTAAGCAAAGACAGT
TTTATTTATTTTTCCACTGTACCTTTTATTTACTTTTTTG
TGTTATTGCATTAGTTGAGACATAATCAATTCTTTTTTTT
TTTTCTTTTTTTTTTAAGACGGAGTCTTGCTCTGTCACCC
AGGTTGGAGTACAATGGTGTAATCTCGGCTCACTGCAACC
TCTGACTCCCAGGTTCAAATGATTCTCCTGCCTCACCCTC
CCGAGTAGGTGGGACTATAGGCATGCACCACCACGCCTGG
CTAATTTTTATATTTTTGGTAGAGACAGGGTTTCACCATG
TTGGCCAGGCTGGTCTTGAATATCTGACCTTGGGTGATCT
GCCCGCCTTGGCCCCCCAAAGTGCTGGGATTACAGCCATG
AGCCACCACACCCAGACCATAATCAATTCTTTATTGACCG
TCCTCTACATCTGAGGATGAGCTAGGCAGGAGGCAGGAGC
ACACTACAGCAGGGATCTTTGACCTGGGAGACAGAGGTTG
AGTGAGCCAAGACTGCACCACTGCACTCCAGCCTGGGCGA
CAGAGCAAGACTCCGTCTCAAAAAAAAAAAAAAAGAAGAG
AAAGTCACAAAAGCTTCTTAAGTCTTGACCAGCATTTCTA
CCAATGAAATGAGTAGAATGCAATACAAAAAAGTAGAAAA
TGTGTCAAAATGCTATGCATGAAATAGAATTATTTTTGTA
AATTTTTGGTTTCGAGTAGACTTTTTTTTTTTTTTTTTTT
TTTTGAGACGGAGTCTTGCTCTGCCGCCCAGGCTGGGGTG
CAGTGGCCGGATCTCAGCTCACTGCAAGCTCCGCCTCCCA
GGTTTACGCCATTCTCCTGCCTCAGCCTCCCGAGTAGCTG
GGACTACAGGCGCCCGCCACCTCGCCCGGCTACTTTTTTG
TATTTTTTAGTAGAGACGGGGTTTCACCGTGTTAGCCAGG
ATGGTCTCGATCTCCTGACCTCGTGATCCGCCCGTCTCGG
CCTCCCATAGTGCTGGGATTACAGGCTTGAGCCACCGCGC
CCGGCCTCGAGTAGACATCTTTTAAAAACACATATATTTG
TGCAAAATAGTGTTACATGTTTCATTCTGTAGGTTGAGGT
CAAAAAGTTGGAAGAGGCCTGCACTAGACTGTGAGTTGTT
TAAGGACAGAGAGGCTGTCCTGGTCGTCTTTGGTCTCCAG
TGTCGTGCATGAAGTGTGCACACACTGTAAAGCGTGTGAA
TATTTCGTGAGCGCGCTGGGTCAGGTTGTCCTGGGTACTG
CTCAGAGTGCTGAGATGTGGTGGTAAACAAAAGACAGAAC
CCTGCCATCAGGAGCTGACAGCCAATGGGTGAGGAGGGCG
CACAGCGGGGCAGGGCAGGTCAGGTCACTAGTGCTGGCAC
CAGAGCACCTATAGCAAAATCTCTGTGCCCCTGGGCTGTG
ACCCTGGGCAGTGCCTTCATTTCTTCCTTTTTTTTTTTTT
TTTGAGATGGAGTCTTGCTCTGTCACCCAGGCTGGAGTGC
AGTGGCGTGATCTTGGCTCACTGCAGCCTCTGCCTCCCAG
GTTTCAGCAGTTCTCCTGTCTCAGCCCTCCGAGTAGCTAG
GATTACAGGCACATGCCACCAAGCCTGGCTGATTTTTTAT
TACTAGTAGACACAGGGTTTGCCATGTTGGCCAGGCTGGT
CTCGAACTCCTGACCTCAGGTGATCCGCCCACCTTGAAAT
CCCAAAGTGCTGGAATTCCAGGCATGAGCCACCACGCCTG
GCCTTCATTTCCCTGTCTGTGAAATACTAGGCAATAGAAT
TAGATAAGGCATACAGTAGCACCTCCCTCAGGGTGGTTTT
GATGATGAAGTGAGCTAATATTTTTTAAGCTTTAAAAATA
TTATCAAGTGCATCATTAATGCCTTATGGGTGTGTAACAA
ATAAGACTAACCATGAACAGATTTGTACAAGATTATGTAA
TACAGATAGTTTCTAATGGGAATGGGTGCTGTGGAGAAAA
ATAAAGCAGGGGAGAATGAGGAGTGTCATTTTAACAGAGA
AAAAGACACAAACTCTGCTGTGTTCAAGGTGCCCCAGGAG
GAGGAGGCTGCAGTGGGCTCTGATTGCCCCACTGTGCTCC
AGCCTGGGCGACAGAGCGAGATCCTATCTCAAAAAGAAAA
ACAAAACCAAAAAACAGTAGATGTGGAGAGTCCCCAGCAA
TCAAAGGTTGGCTTGTGCTAACTCAAGTCCAAGCGGCCTT
GCCTCTTCCGCCGCACAGGCGGTGGCTTGAGCAGTGGTTT
GCAGAGGATGTACAAGGCCAAGCTCCCTGCTCCAGAAACT
GCGGTGGAGCTGAGCTAGCAGACACTTGCACAGGGAACAA
ATGCAGCTCAGGACCCTGCAGGGCTCATCCAGGCACATGC
ATCCAGCCCTGTGCTCTGAAGAGGTTTCCAGGACTCTCCG
GTAGTGGGTTATTCTTGTCTCTCGGGAGGGTGGAAGGTGG
GGAGGCCTTAGCTAGACCACATAGCTGTCATTGAGAACAG
AGGCAGGCAGGGTGGGGGAAGGAAGTAGGGCCGCGTTGCA
GGAGCCCTCAGCTTCCAGAGCTGCAAAAGCAGATCTTCTC
AATCTTCTTTTCTCTGTCCCTCCCCAGCCCCCCAGCTAAC
ATTGCCTGGGAGGAAGTAGTTTTTAAAAGTCTTATGGGGC
CGGGCACGGTGGCTCAAGCCTGTAATCCCAGCACTTTGGG
AGGCCGAGACGGGCGGATCACGAGGTCAGGAGATCGAGAC
CATCCTGGCTAACACGGTGAAACCCCGTCTCTACTAAAAA
ATACAAAAAACTAGCCGGGCGAGGTGGCGGGCGCTTGTAG
TCCCAGCTACTCGGGAGGCTGAGGCAGGAGAATGGCGCAA
ACCCGGGAGGCGGAGCTTGCAGTGAGCTGAGATCCGGCCA
CTGCACTCCAGCCTGGGCGACAGCGCGAGACTCTGTCTCA
AAAAAATAAATAAATAAAAATAAAAATAAAAGTCTTATGG
GAGCAGGGCATGGTGGCATGCACCTGTAATCTCAGCAGCT
CAGAAGGCAGAGGTGGGAGGATTGCTTGAGCCCAGGAGGT
TGAGACCAGCCTAGGCAGCTTGGTAACAAAGTGAGACCCT
GCCTCAAAATAAAAAAATAAAAATAAAAGCCTTATAGGTG
ATTCTGATGTACCCAAACCCATACCCAATATGAAATAATT
GAACAGGAGGGCTAACTGGCTATGGGTTAAATTCACCTGT
TCCACAGCAGGACGGATATATGAATAATTTTAGTGTGGGC
TAACACAAATCTACGGTAGTAGTGATTGTGAGATTAGTCA
CATGTACCTCTTACCCTTCATTTGCATGTCCTCCTGCCAT
CCTACCCTTCTTAGCTGTTTTTGTATAACCCCTGAGCCTG
CCGCATCACTTTACACATAGAAGGTGCTTCAAACATGAGC
CCCATTAAGGGGGAGGGGTCAGCAAGCTTCAAGTGGCCAC
CCTGTGACTAGCACCTTAGGCAGTAATGAGAATCCCTAAT
GATAGATTTGAAAAAAAAAAAAAACATGGAAAGTGCCTAT
TAGTTAGTGGCCCAAAGAAAACAGATTTAAATTTTCTTAC
CAACAGTATTAGTACCCATCTATGATCTGCTTAAACCAGT
GGTTCTGGTCCTTGACTGCACATTAGAATTACTTGGAGAA
CTTTTTTTTTTTTGAGACAGTTTCATTCTTGTTGCCCAAG
CTGGAGTGCAAAGGTGCAATCTCAGCTCACTGCGTCCTCT
GCCTCCCAGGTTCAAGCGATCCTCCTGCCTCAGCCTCCTG
AGTAGCTGGGATTACACATGCATGCCACCACACCTGGCTA
ATTTTGTACTTTTAGTAGAGACAGGGTTTCTCCATGTTGG
CCAGGCTGGTCTCGAACTCCTGACCTCAGGTGATCTGCCC
GACTCGGCCTCCCAAAGTGCTGGGATTACAGGTGTGAGCC
ACCGTGCCTGGCCTACTTGGAGAGCTTTTATAAAATGCCA
GTGCCTGGGCCCCATGCCCCAGAGATTCTGGCTTAAGTGA
TCTGGGGTAGACTCCAAGTATTGATCTTCCTTAAATGTCC
CAGGGCTCTCCCAGCATAGCCAGAGCAGGGAAGGCTGGCT
TAGACCACGCATCCACAGGGCAGAGAAATGCAGACACGTT
CACTGCCTAACTCTTCATGTAGCCTGTGTGTGGGCTGCTC
CTCCTGGCTGCCATGGATGGCCTGCTGGGCTGAAGTTGAA
CTGGGCAGCTTGGGAGGGTCTGATCCTAGAGTCGGTCCCA
CCATGGTGGTCATAGCAGGCCCACAATGGCAGCCTCAGCT
GCTGGGGAAGAGCATGAGAGAGCGTATTCCCTGACTCCCA
AAATTCTTTCCCCATTTCTAATATATTAACTCCCCCCAAA
ATGAAAGACTGAGGTTGAAATCTAACAAAATACATGTATG
ATCTATGTGAAGAAAACTATAAAAACTCTGATGAAAGAAA
TCAAATAACTAACTATAGGTGCTCCAGTGCCAGCGCTGTT
GACCTGCCCCGCCCTGCTATGCAAATTTTTTAGGCCAAGG
AACGCACCTTGGGAAATGCCGTCTTCACCTAACCAATGTG
CATTTCTGATACAGAGATTGTGTAGACTTATAGGACATTA
GAGGTGGAAGGAGCTGCATCATTTAGTCCAGCTTTCTTTG
CAGATACAAAAACAGAGGCCCAGAGGTTTCTTCTTGCTCC
TTTTCAGAAGCAACTGACATAACCACGTGTGTCTAGTCTG
CTTGGGCTGCCCTAACTAAGTACCATAAAGTCAGAGGCTC
AAACGACAGGGATTTATGGTCTCCCAGTTCTGGAGGCTGG
AAGTCTGAGATCAAGGTGCCAGCAGTGTTGGATTCTCCTG
TCCTGAGGGCTGTGAGGGAGATTCTGTTCTATGCCCCTCT
CCTAGCTTCTGGTGGTTTGCTGGCACTCTTTGGCATTCCT
TGGCTTGTAGAAGCATCCTCCCAACCTCTGCCTGTTGTTC
TCCCTGTGTGCAGGCCTGTCTCCAAATGTCCCCATTTTAT
AAGACACTGGCCATATTGGATTTCAGAGCCCACCCTAGTG
ATCTCATAGTAACTTGCTTACCTCTGTAGAGACCCTATGT
CCAAATAAGCCTACATTCTGAGATATTGGGTATCAGGACC
CCAACAAAGGGATTTTGCGGGGGACACAATTCAGCCCATA
ACAGCACACGATAATTTGATGATTATTGCAGCATTTATCT
TGGAATCTGATACTTAGTAGACATAAATGGAATGGATGGA
TGAATACATAAGTCTTAGCATCCAGGGTATTGTGTGTTTA
TCTGTATCAGAAAACATACACCCTGATGGTTTCCATTATC
CTCTGAGCAGAAGGCTGGAGTTTTCCCGACCAGCCTCCAC
TGTCATGGATCATTGTGCTTTATCATTCATTCTGGCTATA
TCTGTTATACTTACATCTTTTCCTATGTATTCTGTTTGGT
TCTACTTCCCATCCGGGATGTGGCTGCATATGCTTACCTA
GCCTTTGCTAAGTCACAAAGTCTTAGATGTGATAGGTACT
CATTATATGTTTAAAACTGTTAATAGTAACAGCAAGCTAG
GGCTACCAAATTCTTTCTGTTACATGATTACTTTTCCATT
ATAAAAGTAACAGGCAGCTGGGCGCGGTGGCTCACGCCTG
TAATCCTAATACTTTGGGAGGCCAAGGCGGGTGGATGCCT
GAGCTCAGGAGTTCAAGACCTGCCTGGCCAACATGGCGAA
ACCCTGTCTCTACTAAAAATACAAAAATTATCTGGGCGTA
GTAGTGGGCACCTGTAATCCCAGCTACTGGGGGGTGCTGA
GGCACGAGAATCCCTTGAACCCAGGAGGCAGAGGTTGCAG
TGAGCCGAGATTACGCCACTTCACTCCAGCCTGGGTGACA
GAACGAGACTCTGTCTCAAAAAAAAAAAAAAAAAAAAAAA
CCAAAGTAATAGGCTTATTAAAAGATGATGAATGACGAGG
GCCCGGTGTGGTGGTACACGTCTGTAGTCCCAGCTACTCG
GGTGGCTGAGGATAAAGGATCACTTAAGCCTAGGCATATG
ATCGTGCCACTGCACTCCTGCCTGGGTCACAGAGGAAGAC
TCTGTCTCTAAAATAATAACAATAATAATAAAGACAATGA
AGGAAGTATGATTTTCTCTTTTTTCCCTTGCATGGGTATA
ATTTTTTTTTGTATAGTTATGGTCACACTGTATAGACAAT
GGAATGTCTTGCTTTCTTTACTTACTACAGTATCATAAAC
GTTTTGTATAAAGAGTTAATTTGATGTGATCAAAAGAATA
ATCATTATAATTAAAAATGTTAAGGCCAAGTGCCGTTCTA
AGGACAGCCCCATTTTTAAAAAAAATTTTTTTTATTTTTT
GAGACAGAGTCTTGCTGGAGTGCAGTGGTGCAATCTCAGC
TCACTGCAACCTCTGTCTCCCAGGTTCAAGCGATTCTCCT
GCCTCAGCCTCCTGAGTAGCTGGGATTACAGGTGCCCGCC
ACCACACCCGGCTAATTTTTGTGTTTTTAGTAGAGATGGA
GTTTCACCATGTCGGCCAGGTTGGTCTCTAACTCCTGACC
TCCAGTGATCCACCAGCCTCAGCCTCCCGAAGTGCTGGAA
TTACAGGCATGAGCCACTACACCCAGGCTAACTCACATAG
TTTTCAAAATGATCCTATGCAGGATGTACCATTATTATGC
TCACTTTACACATTGAGATCCAGAGAGGTTAAATATTTGT
TGACGGTCATAGAGTACTGAGCACTGATACTACTATCTTG
ACTCTACCATCCTGATTCTATCACCATGGCCACTGCACAG
TCACCTCATATGGGCCGTGCACTCCCAGCTGAATTTTTGC
ACCTACCCCCAGCAGCCAACTCCAGCTCTTCCTCTCCCAG
GGGTACATAATGCAAGTCTTGACTCTACTACTCAGTACTG
TGTGACTGGAAACATGGTGATAAAATCTACTATCTTGATT
CTATCGCCATGGCCTCTGGACCTAGATGGACCTTCTCAGT
CCCTAGCTTTGCTACTTTGCTGTGTCACCTGGAGCTGGTT
CCCTAACCCCTCTCAGTCAGCTTTCTCCTTGGTAAAATGG
ACATCATAATACTCATCTCCTAGCACACAGTAAGTGCTCA
ATAAATTTCTGGTTAATGTTATATTTACATGAAATGAACT
CAGTGGAGTATTTGTCAACAAGTTCAAAACTTTCTTTCTT
TCTTTCTTTCTTTCTTTCTTTCTTTCTTTCTTTCTTTCTT
TTCTTTTCTTTCCTTCTTTCTTTCCTTTTCTTTCCGTCTT
TCCTTCTTTTCTTTTCTTTTCTTTTCTTTTCTTTTCTTTT
CTTTTCTTTTCTTTTCTTTTCTTCTCTTTTCTTTTCTTTT
CTTTTCTTTCCTTTTCTTTCTGGAAACAGAGTCTTGCTAT
GTCACCCAGACTGGAGTACAGTGGCACAGTCTTGGCTCAC
TGCAACCTCTGCCTCCCGGGTTCAAGGAGTTCTCCTGGCC
CAGCCTCCCGAGTAGCTGGGACTACAGGTGCCCACCACCA
TGTCCGGCTAATTTTTGTATTTTTAGTAGAGATGGGGTTT
CACCATGTTGCCCAGGCTGGTTTTGAACTCCTGACCTCAA
CGATCTGCCTGCCTTAGCCTACCAAAGTGCTGAGATTACA
GGCATGAGCCACCACACCCGGCTCAAAGCTTCTTTCCTCA
CCTTCAGCACAGGCCTGATCTGGAATTTGGAGGCCTAAAA
GTTAGGCGGTTGAACCTGGCTCTCTCCCTCCTCCCCAGAG
ATGAGAATTTGGCCACTGCACAATTACCTGAAATGGGCAG
TGCACTCCCAGCTGAATTTTTACACCTCCCCCCAGCAGCC
AACCCCAGCTCCTTCTCTCCCAGGAGTACACCTTGCACCT
CTTACCTGAGCAGGTAAGAGGCCTTTGTGCTTTCCAGAAG
GCCCTGGTGCATGTGACCCATAGAAAACATGCCCCACGGT
GCCATCATCCAGGGCGGCTCCAGCTAGCATCTTGCTTCCT
CAGGCCCACAGGTTAGGTCTTCCAGTGGTTGAAAGGTTGG
GCCTGTGAGTATCTACAGTCCACAGGAATCCAGTTGGGGA
GTGAGAGGCTGGTCCCCACCCCTGCTGATAAGCAGCCCCT
CGTGGTGATCTTGAAGCCCCCATCACTTGGCTTGGATGGG
GCAGAGAGCAGTCCCGTTTCTCCTTGTGAGCAGAGGGAGG
ACAGCGGCCCCAGCTTTCACTTCTTCCGTGAATTTCTTCT
AAGAAATCTCTTTCTCTTATTGATACGGTTTGGCTCTGTG
TCCCCACCCAAGTCTCCTCTTGAATTGTAATCCGCATGTG
TCTGGGGAGGGAGCTGGTGGGAGGTGATTGGATCATGGGG
GTGGTTATCCCCATGCTGTTCTCACAATAGTGAGTGAGTT
CTCACGAAATCTGATGGTTTAAAAGTGTGTGGCCGGTCCC
CCTGCCTCTCTCTTTCTTGCTGCCATGTAAGACGTGCCCT
GCTTCCCTTCACCTTCTATTGTGACTGTAAGTTTCTTGAG
GCCTCCCCAGCCATGTGGAACTGTGAGTCAATTAAACCTC
TTTTCTTTTTTTATTTTTATTTTTTGAGACGGAGTCTCGC
TCTTTCGCCCGGGCTGGAGTGCAGTGGCTGGATCTCAGCT
CACTGCAAGCTCTGCCTCCCGGGTTTACTCCATTCTCCTG
CCTCAGCCTCCCGAGTAGCTGGGACTACAGGTGCCCGCCA
CCTCACCTGGCTAGTTTTTTGTATTTTTTAGTGGAGACGG
GGTTTCACCATGTTAGCCAGGATGGTCTCGATCTCCTGAC
CTCGTGATCCGCCCGTCTCGGCCTCCCAAAGTGCTGGGAT
TACAGGCTTGAGCCACCGCACCCGGCCAATTACCCAGTCT
CAGGCAGCTCTTTATAGCAGTGTGAAAATGGACTAATAGA
CTTCTATAAGCTGAAGGTGGGGCTTGGGGCAAGGGTCATA
CCACCACATTTGGCCCACCCTTAGCTGGTCTTTTGGGGTT
TATCTGGCACCTCTCTGTGGAACATGTACATACCACTGTC
CTCACTTGGGCCCAATCAAAACTCCTGTGACAGTAAAGAC
ATCCCATCTCACATCCTCCTATAGGATGTCCTGTTACACT
CTCTGCCGTACAGCTAATAAGAGTTTCTTTCTGTCTATTA
TGGGACCTGGAGATTGTTTCAACTATTTCACTGTTCTAAA
TGCTGCTTTGGTGAATGTCACAATGTGAGTACCTGCCCCC
TACCCCCACGTAAAGCTGTCTCTCTCCTACAACTATCCGG
ATGTCTACATTTGCAGACTAGACCTGAGGCCGATTGCCAG
TTCATTCTTCCACTAAGCAAACCAGAGGCACTCCAAGTCC
CTTCCTAGTGATAAATGCCACCAAATAAAAGAAATGATGC
TGTTTTGTCTGTTGAAAATGATGCTGTTTTATCTGTTTAG
AGCCTAGCAGTAACTACAGTCTTGTGCTGCATAATAACTT
GACTGTCAACAACAGACCATGTGTTCGACAGTGGTCCCTT
GAGATTCTTTTTTTTTTTTGAGATGGAGTCTCGCTGTCAG
CCAGGCTGGAATGCAGTGACGTTGTCTCAGCTCACTTCAG
CCTCCTCCTCCCGGGTTCAAGTGATTCTCCTGTCTCAGCC
TCCCAAGTAGCTGGGATTACAGGCGCACACCACCATGCCA
AGACTAATTATTGTATTTCTAGTAGGGATGGAGTTTCGAC
ATGTTGGCCAGGTTGGTCTCTAACTCCTGACCTTATGATC
CCACCCGCCTCAGCCTCCCAACGTGTTGGGATTACAGGTG
TGAGTCACTGCGCCTAGCCAAGATTCTAATACCATTCTAG
TGCCTCTTCTGTGTTTAGATATGTACTTACCATTGTGTTA
CAGTTGCCTACAGTATTCAAGTCAGTAACATGCTGCACAG
GTTTGTAGCCTAGGAACGATAGGCTTTACCACCCAGCCTA
GGTGTGTAGTGGGCTACACCATCTAGGTTTGTGTAAGTGC
ACTCTATGATGTTCACACAATGACATCACCTGAGGACGCA
TTTCTTAGAACATACCCCCATTGTTAGGTGACACATGACT
GTAATTGATTTCTTTGATATCTACCAAGTCTCTCAACAAT
TTAAGTTCTGCATTATGTCATACAGAATAAATGGGGAACT
ATCTTAGTTAATGATTGATGCTAATGTAGCCACCCAATAA
ATAGTGACTGGTTTTGCATCTTGTTTCCTCATCGAAGAAA
CAGAAATCAAGCAGTTCTCCTGCCTCAGCCTCCCAGGTTC
AAGCAATTCTCCTGCCTCAGCCTCCTGAGTAGCTGGAACT
ACAGGCATGTGCCACCACACCTGGCTAATTTTTTGTATTT
TTTTAGTAGAGACAGGGTTTCACCCTGTTAGCCAAGATGG
TCTTGATCTCCTGACCTTGTGATCTGCCTGCCTTGGCCTC
CCAAAGTACTGGGATTACAGGCGTGAGCCACCGCTCCTGG
CCCAGAGTTTGTATCTTAAGTGGGACACACCCCTTTGTCT
TTGACCCCTCACACACCACCTACACCTTCCTTTTAGAGGG
CTGGATTCCTCCTTCCTCCTAGCCCCCATGCACACTCTGT
CATTCAGAGACCAGGGCCCCATCTATTGTGCTTTATTTCC
TAGGCTTGGTGCCATCCAGAACTAGAGCAGGGGGATGACT
CAGCATTGCTAATCTTGACAATTTAGAAAGTGAGCCTGGG
GCCCAGCTGCCCAGTTTGACAACTTGGCATCTTAAAGCTG
AAGGGAACCTTAGAAGTCACGTAGTTCAGCCTCCTTGCTT
TATAGATGAGGGAGCCTGGGACCGTGGATGAGCAGCAGAG
TTGGCACCGGGACCTGGCCCAGCACCCCTGCCAGGTGCCC
AGCGTGTCTGAGTTGGTAGCAGTTGTTACCACCTGCTGCC
GGGCCTCTTGCCTTGCCTAACTCGAGGGAGATTTAGACTT
TTCCACAGTTCTAAATGGTACCCATCTGGCAGAATGGTGC
AGATAAAAGCTACTGGGAGATGGAAGGGTTGCTCCTTTCC
TTAAATTGGATGGAGAGGCTGGGCGCGGTGGTCATGCCTG
TAATCCCAGCGTTTTGGGAGGCCAAGGCGGGCGGATCACA
AGGTGAGGAGTTCGAGAGCAACTTGGCCAGTATGGTGAAA
CCCCATCTCTACTAAAAATGCAAAAATTTGCCGGGCATGG
TGGTGTGTGCCTGCAGTCCCAGCTACTTGGGAGGCCGAGG
CAGAAGAATCGCTTAAACCTACGAGGCAGAGGTTGCAGTG
AGCTGAGATTGTGCCACTGCACTCCAGCCTGGGTGACAGA
GCAAGGCTCTGTCTTTAAAAAAAAAAAAAAAAAAAAAAAC
TGGATGGAGAGGCAGTGGGCAGAATCCCATCCAACAACTT
CATTGGCTTGGCAGGGCAACCAGCTCACCAGATTCTCTGC
AGACCCCAAGTCATTACCTACAGTAAAATAACAGGGAATG
GACCCGACCAGCACTTGCTGGAGATGATATCTGGTGTGAG
TCAGCCCGGCAGGCCCCTACCTGCTTCTCATGATATGTAG
GAATCCTTTCAAGCTCCGACAAGATCTGTTTAATAGACTG
GAGAGTCCTTAGTTCCTTCCTCTAAGGGAAAATCTGATCG
TTCTGGTTTGCTTGGTAACTCTTTACTTTATCCCTGATGG
GAAGTTTATAGAACGGGGGGGAAACCAGGGCTATTAGATG
AAACTATAAAACTGCCTAGAGCACATACTTGGTGTTTTTA
ACACTGATGAGAGGGACTCACTTCAGCCTTGCAGCTATTG
CATTCCAGTCCAAACTAACGGCAGGTTCCCAAAACAGGCG
GTGAAAGGGTTCCTGTTGCAGAGCTGTCTGGACATTTAAA
GAAGGGAGAGGAAATCTCAAGGGGTCAGTTGCACTGGAAT
AGAAATCGCCTGTTCTTTTTTTTGAGACGGAGTCTTGCTC
TGACATCCAGGCTGGAGAGCAGTGGCACGATCTCGGCTCA
CTGCAACCTCCGCCTCCTGGGTTCAAGTGATTCTCCTGCC
TCAGCCTCCCAAGTAGCTGGGACTACAGGCATGTGCCACG
ACATCTGGCTATTTTTTTAAACTTTTACTAGAGACAGGGT
TTCACCATTTTAGCCAGGATGGTCTCGATCTGCTAATCTT
GTGATTTGCCCGCCTCGGCCTCCCAAAACGACAGGGATTA
CAGGTGTGAGCCACTGCTTCTGGCCGCCTGGTCTTATTTT
TAGAGTCTTGCTCTGTCACCCAGGCTGGAGTGCAGTGGTG
TGATCTCCTCACTGCAATCTCCATCTCCTGGGTTCAAGGG
AGAAATCACTTGTTCTGTTCTGTGAACAAAGCATCGCGGA
TCTCTCTTGGCCTCACACTCCTCCATCTCCCTGTTTTCTC
TGTTCTTCATTTACCTACCTTCCCAGCAGTCTGTAGAGCT
GGCCACTCACTCATCTCTAGTAAGGTGATCGAGGGTCCTG
TGTTAGAATAACTCACTGACCACTAGAAAGTTAAAAATAA
GTGAGTAATGCTGGGAGAACTTGGCTGGGGTCTTTAAAAA
CTGTAGAACTTCTCTTTCTGTCTTTAGATAACTGTAAACA
ATTTTGTCCAAAACAGATAATCATCTGATTCTACCTCCCA
TTGGTATTTACCTTCCTCGGCATGTGGCTTCTCACTTTCT
CTAGACTGAACTTCTTTATCCCAGACCGTGACCTTGCCAT
GACCTTCCTCCCACGTGTGCCTGTGCCACCAAGGGAATGG
CCATGCCTCAGATCATGCCACCGCTGGGAACAAACCCTCT
ACCTGTGACTCTGAAGTTCCCTCTCTGACCCCAGCTTTCC
TCTTTTCTTTCTTCCCCTTCCCCCCCTCCCCCTCACTCCC
TCTGCACCTGTGTTTAGCTGTCACACTCCCCACTCATCCC
TGTACAGCCGCTGGAGACGCAGCCCTGCAGCCCTCCTCTG
GCCTCACTGACCCAGCCCGATGCCCTGGTCAAACATTTTG
GCAATGCTCCTGGTGATTTTTAATGGAACCTGCCTTGCCA
AGCCCTAGGCTTGGGTGAACCAGGGCCACCTGCATTCTTT
GTTTTTGATTGCTGGAAAAAAATCATGAAATGTCAACTGT
TGTTCTTATTTTTCCCACTGCCAATTCCTACTACCCAACC
TCAGCCATCATTTCAAGGCCTTGAGTATTTTTTTTCTATA
GTGAAACCTCCCCAAAATGCTATTTTTTAAAAAGAAAACC
ATAGTACTCTGCTTTGATGTGGTCTATTAATACTTATGGG
CTTTGACTTATTTCTGCTTTTAGACCCGGACAAAATAAAA
TATTTGTGGTAAAACATATTCAAGTTTACTGGGCATGGGG
GCTCACGCCTGTAATCCCAGCACTTTGGGAGGCTGGAGTA
GGCAGATCACTTGAGCCCAGGAGTTTGAGGCCAGCCTGGG
CAACATGGTGAAACACCATCTCTACAAAAATACAAAAAGT
ATCTGGGCATTGTGGTGTATGCCTGTAGTCACAGTTACTC
GGGAGACTGAGGTAGGAGGATGGCTTGAGCTCTGGAGGCA
GAGGTAATAGTGAGCCGAGATCATGCCACTGAACTCCAGC
CTAAGCAACAGAGCCAGACTCTTTCTCTGTCTCTAAAAAA
AAAAAAAAGAAAAAAACAGACCAGGTGCAGTGGCTCATGC
TTGTAATCCCAGCACTTTGGGAGGCTGAGGTGGGCAGACC
ACGAGGTCAGGAGATCGAGACCATCCTGGCCAACATGGTG
AAACCCCGTCTCTACTAAAAATACAAAAATTAGCCAGGCG
TCGTAGCGCATGCCTGTAGTCTCAGCTACTCAGGAGGCTG
AGGCAGGAGAATCGCTTAAACCCGAGAGGCGGAGGCTGCA
GTGAGCCAAGATCGCACCACTGCACTCCAGCATGGGTGAC
AGAGACTCTGTGCCCCACCAAAAAAAAAAAAAATTCAGGC
CAAAGGGCAAAAATGCTTGCTTTTTAGCACTTAGTACTTA
TTTCCCCAAGAAGAGCAGGAGAGAAGTTTATTAATAATTA
AACTGGACAGTTCTTTAAGAACTCTAATTAATTGATTCAG
TGGCTCCTCTTCTCATTACCTTGCAGTGCTCCACTGACTG
CAATGCCTTTGAACTTTACGGGCAGGTTGGAATTTCACTT
AGACATTCGGATGGTGTGGGTGTCAGGGTGCAGCTCTCAC
ACACAGTTGAGAGTGTAAATTGATACAACTTTACGGAAAA
TTGTTTAGCAGTACCCACTCACACTCCTGTCTAGCAGTCT
CACTTTAAGGACTTGATCCTACAGAACTCATTACATGGTG
CAAGGTACACAGTGTGGCATTCAAAATAGAGAAGAGCTGC
AGGTAACTCCCATGCCCGTTGGCAGGCACTGGTTGAATAA
ATTATGGTGCATTGATGCTGTGGGATATTTTTAAACCATT
AAAAAGAAGAGAGAGCCTTGGCCTTAAGAAATATATCTGA
TGTATTGTTAAGCAGATAAAGCAAGTTGTGGATCAATGTG
ATATGGGGCCTAAAAAAATATTTCTCCATATATGTGAACA
TGGCCATGACTAAGGAATCAGGAAGGAAGTGCCCAGATTG
TAACCAGTAATGTGCAGTGAGTGAGATGGGATTGAGAGAC
GTGATAATAGATTGAGAGAGAAAGTTTTTCCTATCTCTTT
TTGATTTCTAAAGAGACAGCATGATTTTGAGTAATTTTTA
CTTTTTGGGTGTTTTTGGTACTTTTTCTTTCTTTTTTTTT
TTTTTTTGAGATGGAGTTTCACTCTTGTTGCCCAGGCTGG
AGTGCAATGGCCTGGTCTCAGCTCACTGCAACCTCCGCTT
CCCAGGTTCAAGAGATTCTCCTGCCTCAGCCTCCCGGGTA
GCTGGGATTACAGGTGTCCACCACCATGCCCGGCTAATTT
TTATATTTTTAGTAGAGACAAGGTTTCACTGTTTTGGTTA
GGCTGGTCTCGAAATCCTGAGCTCAGGCAATCTGCCCGCA
TCAGCCTCCTAAAGTGCTGGGATTATAGCCGTGAGCCACC
ACGCCCAGCTGGTATTTTTTCAAATCAAAGAAAAAATAAT
AGAGTAAATCATCCAAAACTTTAGATGGTATTTAGACTCA
GTAAACTTTTCATATATGACAGATGAAGCCAAATGGTCTT
TCTGTGCGGTCAGCTAACACACAATTGTGCACCCAAGGAA
AATTATAGACTGAGCCAGGGAGTCTGTGGGTGCATTTCCT
CAGCACTCAGCCTTCCCTTTGCCTGTGTTCTAGCATTACT
TCTGTCCTACAGCCTGGGTTTTGTGAATGAAATAGATAGG
TGCGAAAACTCCCTGCCTCTCTGTAATATCCAGAGCCCCA
TGCTCTACTTGTATTCGCATGTACAAACCGTAATCTCCTG
TAAAATACTCTGTGATATTTCTGAATAATAATCAACTCTA
CATCCTACACAGGGAAAACCCCTTTATCTTTCATCTTTGA
AACCATAGCAAAGGTATGAAATTACACCTGAGCTTGCCCG
GCCTCAAAGTCCCGGAACGGTTATGTCTTTGACCCCCCAC
TTCAACTCCAGAAGAAGCAGGTCTTCCTTGTAATTGGATA
GAAAACTCATTGCAGAGAAGAAGGACCTACAGGTCCAGAA
ACCCACAGGCTTGCTCTCATCCAAGCAAAGCACTGTAGCA
TTTATTTTACACTTTCACTCTTCCTTATTTAGCTCTTTTT
TTTTTTTAGACAGAGTTTCACTGTTGTCACCCAGGCTGGA
GCAATGGTGCGATCTCGGCTCACTGCAACCTCTGCCTCCT
GGGTTCAAGCAATTCTCCTCCCTCAGCCTCCTGAGTAGCT
GGGATTACAGGCTCCCACCACCACACCCAGCTAATTTTTT
GTATTTTTAGCAGAGATGGGGTTTTAGCCAGACTAGTCTC
CTGACCTTAGGTGATCCTCCTGTCTCAGCCTCCCAAAGTG
CTGGGATTACAGGCACCTGCCACCATGTCGAGCTAATTTT
TGTGTTTTTAGTAAAGATGGGGTTTCACCATGTTGGCTAG
GCTGGTCTTAAACTCCTGACCTCAGGTGATCCGCCTACCT
CGGCCTCCCAAAGTGCTGGGATTACAGGCATGAGCCACCG
TGCCCAGCCTGAGAAAGTTTTGAACAGTCTAAATCCATAT
GCTGTGAATCCTGTTACCATCACACACCTAGGCATTTAAA
ATCATATTTTCAAGGCCATGTACTGAAATATTTTCTGCAA
GCAGAGAGATCAAACTTGAACATTGTTATTCTTGTAGTGG
TTTCATAGTTCGAGGTCTTAGATTTAAGTCTTCCATTGAT
TTTGATTTGATTTTTGTATATGGAGAGGGATAGGGGTCTA
GTTTCACTCCTTTGCATATGGATATCCAGTTTTCCCAGCA
CCATTTATTGAAGAGACTATCTTTTCCCCAGAGTATGCTC
TTGGCACCTTTGTCAAAAGTGAGTTCCCTGTAGGTGTATG
GGTTTGTTTCTGGGTTCTCTATTCTGTCCCATTGGTCTAA
GTGTTTGTTTTTATGCTACTACCATACTGGTTACTATAGC
TCTGCAGTATAACTTGAAATCAGGTAATGTGATTCCAAAG
AAGCTAGTTAAGTAATTGAGCTGAACTGGTGCCTCAAGTC
ATAAGCGTGAGGAGCGTTTCTTCTCAGGTTCTCTGCCTAT
AATTTAGTTTGCCACACCAGATGAAGAGTGACTACTTGGT
CTTGGTGTTCGTGGTGGTTTCCAATCAGACTTTGGTCATA
CCAGGTGAACCAGCCTGGGCCACGCTTTCCCATTCAGTTA
TCCTCCCCATAGTTTGCAAAGTAGCACAGATGAACGCTTT
ATGAGTTAACCAAACTAGACAGTCCTGAAGAGCATGTTTC
ACAGAAAACTAGCCCCTATTGGACCAGTGCGGGCTGTAAG
AGAACAAGGTTTCAACTTACTGAGTTTTAAAGATCTAATT
GGCTTTTAATAACGATTCATGAACCAGGCACCATAGTCTG
CAAAATAGACAAGGGTTCTGCTGGGCACTGCAGGACAGTT
GGTTTTTGGAAGGTGGCTTGAGCAGGAGCAAGGAAACAGC
ACAGTGCCTAGAGTGGATTGGTTAACATCAGGGGACTTCG
GGTGACTTTCCTTCTATGGGTTAAACAAAGGGGACTTCCC
TAGCATGTCAGTTCATGACTGGCCCCCTTTTGATTGGTTG
CTGTGAATCTCCTGGGTTTTTTTTTTTTTTTGGTTTGGTT
TGGTTCTTTTGGGGAAAACTGGCTGGTTTTTAGAGTCAGC
TATTATTTCTCTCTCTTGATATCAGGTCAGATCTTAGGAA
TACACAGCTGAGGTTTTGGGTTGCTGATGTGGAACCTTAG
TGCGAGTGACTCCATTTTGGGTTGGTCTATTGGGGTCTCA
GTGCAGGAGCTCAGTCCAAATCAGTAGCCTCTCCTTGTTT
TTATTTGACTTCTCCATCAACCTATTAGTGTCTCTGGTCA
CATCAGTCCATTCCCACGTGGCCTGCACTTTCAGCTGGGA
GCTGGGAGCTTTTCCCAAGTGTGCCCTGGGCCCTGGGGTT
TCTGTTGCTTGGAGCCTGATATTAAATCTCAGTTGTAAAT
AGTTAGAGGCAACTGTTCCTTAGTACCCAGAGCTTTCAGC
TCCCTGAGCAGAAATGGGACTGACTGTCAGTTTATAAAAT
AACCAAGGTGTGAAATTCATGGAACTTAGCCAACTTTCTG
TTCAAAGAATTCTTGGCAGCAGTTAATACATTTTGCCCAA
ATATAAGATAATTCTCTTGTTCTTACAATGAGAAGGTTTT
ACAAAATGGGGGTTTTCTTTAGTTTACTTGAATATAAAAC
ATAGGTGTTTGACTCTGCAACACCTTAACATTTCTTAAGG
AGATATTTAAAACAACCCATGTCCAGGCCTCACACCACGC
CAATTAAATAAGTGAGAAGTTCTTCCCAGCCAGTGTTAAG
AAAAATTAACATCAAGTTTTAGGAAGGTAGACTGACTATG
CAAATGCATACCTATATGATTTAAGTTATTACATTAATTT
ACACACACATATTTAAAATCATAGATTAATCTAATTTAGA
GATGCCACATTTTTTTCCCGTCTCTCCTGTCTCATAAATG
TTATTCACACGGCATTTCTCTATCCTTGGAATAGTGTTTG
TTTCGTGTCACTCTGGCACAGGGCTCTACAGAGTATGTCG
AGCATGTCGCCTTCCTTACTGCCCACATCGTTTAAGAGAA
CACATTTTAAACATTTTTTATTGTGGTAAAATATACATAA
CTTAAAAGTTAACGACTTTAACCGTTTTTAACTCTGTCAC
CCAGGCTGGAGTGCAGTGGCAAGATCTCGGTTCACTGCAA
CCTCCACCTTCCAGGTTCAAGTGATTCTCCTGCCTCAGCC
TTCCAAGAAGCTGGGATTACAGGTGCATACCACCATGCCC
GGCTTATTTTGTATTTTTAGTGGAGATGGGGTTTCACCAT
GTTAGCCAGGCTGGTCTCAAACTCCCGACCTCAGGTGATC
TGCCCGCCTCGCCTCCCCAGTGCTGGGATTATAGGCGTGA
GCCACCGCGCCTGACCCATTTTAACAATTTTTAAGTGCAC
AGCTCAGTGGCATTAAGTATATTCACGGTGTTGCACAACC
ATCACCACCGTCCACCTCCAGAACTTTTCTGTCTTTCCAA
ACTGAAATTCTATATGCATTGAACGGTAACTCCCCATTCC
CCGTTTCTGCTTCCTATCCCCTGACATGGAGGCTGGGCCA
ACGGATATCTCACCTCCCTCCAGGTTTCTCCAGATTTGCC
CCCGTTTTTCTCCCTCTTTGTCCCATCTCCAAAGAAATGG
TGTCTTTTCATCATCAAGGTCCATCCCTTGCTCCTTGAAT
ACACTCCAGGCCCAGTGGAACAGGCATGCTGTGGGGTGCA
TGGACAGGGTGCCTGGGGAACGCCCAGGGCACAGAACCCA
GACTGGGGGTTTGGAGAAGGTGTCCTAGCGGAAGTGATGT
CTAAGCTGAGGCTCTACAGATAAGAGAAATTAAGCAGATG
ACAGGGCTGGGGAGGGTGGCATTTCAGGCCTACACAACCA
CACGCGTGTTCTTCAGCCATCTCCATGGCCTCACTGCCTA
CCTGGTATCAGCCAGCCACCACTCTGCTAGAACGGCTTTC
AAAATTGCTGCTCGTCTCCTCTTCACCAAGTCTTGTCTTC
ACTTGGTGCTCAGAGTCCATCCCTTTCTGCAAGTTTTTTT
TTTTTTTTTTGGAGATGGAGTCTCACTCAGTCACGTGGGT
TGGAGTGCTGCAATCGCTTTTTTTTTTTTTTGAGACAGAG
TCTTGCTCTGTTACTCAGGCTGGAATGCAGTGGCGTGATC
TCGGTTCACTGCAACCTCCGCCTCCCAGGTTCAGGTGATT
CTCCTGCCTCACCCTCCCGAGTAGCTGGGATCACAGGCAC
TCACCACCACATCCAGCTAATTTTTGTATTTTTAATAGAG
CCACGGTTTCACCATGTTGGCCACGCTTGTCTCAAACTCC
TGACCTCAGGCGATTGGCCTGCCTCGGCCTCCCAAAGTGC
TGGAATTACAGGCATGAGCCACCGTGCCTGGCCGTTTGCT
GCAACTTTTGATACTGCTTCCCCTGCTTTTCTTCCCCTCT
CTAACCTCCTTTCTCTGCTGTCCTTTCGTTCCTTCCTCTG
CCACTGACGTGTCCTTCTCAGGTCCTTCTCGAGGTTGTGA
CCTCACAGCTGTCTTTTCACTTCCAGTCATTTCTTTCGTA
ATGACTTCGACATCCTTATTTTCATCTCCTGCCCTGGCCT
CTCCCAGGGACCAGGACCATGCTTTCAGCTCCTATGGGTA
TCTCAAGTTTGTTGTGTGTGAGCCTGCCCTTGTCTTCTCT
GTCACCTCTTCACAGCTTGCTCTGCATTTCACCTCCTTTC
CTGTTTTCCCCAGTGATCGCATCTCTACAGCGGCTCTCGC
TTCATCCCCTTCTCTCCTGGAGGAGTGATGCGGAGTCTCA
TTAATCCTTGCTCATGTCATTCTTCCCCCTTCTCTGTCCG
TCGCCTCCACATGTTCTGTTCCCCCACGCGTCCTACACTG
TAGCCCGACAGGTATTTTCTGCGCTGGTCTTAGACACCTG
TGAGGATGCCCTGCTTCAGACAAGAGCCCCTCAGTGACTC
CCTGTTGTCTGGAATGACGTCCAGCTCCTTGGACAGGCCC
CAGTCTATTCACCTGTCTCACCCCCTTCTTTTTGTTTTGT
TTGTTTTTCTTAACTTCCAGCCTGATTTCTGAATCATCTC
CCTCTTGCCCCTCTCATGGTCTTTGCTTAAGATTAGATGT
TTCTTCCTCTCAAGTCCCCACTGCCCGGATTTCAGCAGGG
TCCGTCTCAAACATGTCTGTCTCCAAGAGACTGCCTCTGA
TTTTTTTCATCAGAAGACACCTTTCTTCTCTGACTTCATC
TGTACCCCTCTCCTGGAATTCACTATCTCGTGCCTTGCAT
TTTAGTTGTTTAAGTGGTCTCCATTTCCCAGCATATCTTG
AGGTCAAGGGTTCAGGTCCTTTTATCTTTGTGCATTGCAG
TATGGGGGCTTTTACATATTAGCTGCTCAATAAATAGGTG
TTGAATAAAGGCATGTGTATGCTTTCATTAAGACTACAAA
ACCCACAAAAATCAGTGGTTTCCCTATTTCACTCTTAGAA
AACAAACCCACAACATAGCGCAACCTGATAATCAGAGCTA
AGAACAAAGATCATGCATATTAATCTAAATTCTATTGTTA
TCAACTTTCACAAGTAATTCATATTCCCTGTCTGCATCAT
GGGGATGATTCTGGCCAGACATTGACCTTGGTAAAATTTT
CTCTCGATTATGAGAAATCAAGTCAAATATGCCAAGTAAC
ATAGTTTCTACTTAGAGTCAAGTTCATGTTTTAGCAGGAA
CCTCAAATACCACAAAATCTGTCAAGTTCTAACATTTGTA
TCTCTCGAGAGTACCTGAAGTTCCTGCTTCTGTTTCCTCA
GCCCAGGTTTCCAATTCAGTGAGCAGAACCGTGACTGTGT
TGATAAAAGAGTCCACATACCTGCCCGATCCTGCAGGAGT
GATGCAGATGCGAAAAGGCAGGTCTCCACATGACCTGCGG
AGTAATGACTAGTGTCCCTAAAGTCGTGGGGCTTCTGGGG
TTAGCCTTGAAATAAAACAAAAGGTTGCATAGAGAGAGAT
TTCTATCTGCTCAGAGACTCACTATAATTCTCTCTTTCCA
TCTCTGTCTCTTCATCTGTTTCTCTCTTTCTCTCTCACAC
TCTCTCTCTGATACACACACACACACACACACACACACTC
CTGAGTAAGGGAAATGTGAGAAGAAAGTACGACTTCACCT
AAATGAAAAGAAATTGTATGAATTATGGTAAGCAAGTTGG
TTTTTAGTTCCAGCAAAGATAAGAAATATTTAGATGACTT
AGGAGAAAAGTCTAGCTGGTAACACATGGGAATGTGCCTG
TGTGGAAAAAAAAAAGTCTAGGTTTGTGGTTAGGTTAAGG
TATGTACACGGCGGAGACATGGGGATGGATGAGCTTGGGA
TGAGGCAAAAGGCTCCTCTGAGAAGATTAAGAGAGAAAGA
TTGTTTAAAATGTTTAAAACACACCAGGCACAGTGACTCA
CGCCTGTAATCCCAGCACTTTGCGAGGCTGAGGCGGGCAG
ATCACGAGGTCAGGAGATGGAGACCATCCTGGCCAACATG
GTGAAACCCCATCTCTACAAAAATACAAAAATTAGCTGAG
TGTGGTGGCGCATGCCTGTAATCCCAGCTACTCAGGAGGC
TGAGGCAGGAGAATGACTTGAACCTGGGAGGCAGAGATTG
CAGTGAGCCGAGATTGCTCCAGTGCACTCCAGCCTGGTGA
CAGAGAGAGACTCCATCTCAAAAAAAAAAAATGCTTAAAA
CACATTGATACCACGGATTTAGCACATCTTGACAGGTGAA
ACTCTCAGACCCAAGAAAATAGAGGCACGTTAGAGCTGAG
CTAATCCCACAGCTACCTCAGTACACAAACGGGGGATCTG
AGACCCTCACTGGCACTGTGCCTGAGGTTCTAAAGCCCAG
GGCTTCTGACTGGCCTCTTGTGCTGCTTCAGTACTGTGGA
TGGGGGTGGAGTGGGGGGTGGCATTAGCTGATAAGAAAGA
TTTGGTTGTAGAAAGATGGAGTTAACATAAACAAAGGTAT
ACTGGGACTGGTCTCCTCTGCTGACTTCATGGGAAGCACA
CACACACACACACACCCCCCTCCAAGATCAGAGTAAATCC
CTCACATCCCTGTAGCATGGTCCTGATTATAAAAATGGAA
CCCCAGTCAGAAGGGCAGAAACACGATTGTCTCTCAAGAG
ATTTGGACACCACTTTTTCATAGTTGGTTTTAGCTGCTTT
GCGATATATACTGAATTAAATAGAAAAGGGAAAGAATTGT
AACCTGGATCGACAGACAAGCCCTGACAGACAAAAAGCAG
ATAAGAAATAATATAAGGAAGATAACCCATAATGTAAAAT
AAAAATAGCACATTGTTGCTTGCATTGATACCCTTTTTTT
TTTCTTTCTTTGAGATCTTGCTGTCTTTCAGGCTGAAGTA
CAGTGGCTCAGTCATAGCTCACTGCAGCCTCCAACTCCTG
GGCTCAAGCGATCCTCCCATCTCAGCCTCCCAAGTAGCTG
GGGCTGCAGGCACAAACTATGGTGTCCAGCTGATAATTTT
AAAAATAGGGACACTAGGGCATTTAGCAAGTTTGAGTGTC
TGCTGTGTATCAAGCACTGTTCTGGGCACTGGGACAGCAC
AGGGAGCAAATAAACAAAAGTCCCTGCACTCAAGGTGCTC
ATATTCTAGAGGCAGATGCTGGGTTCACCTCCCATTAAAA
TACCATTCTCAAGATTCAGTCCCTCCACCCACCCCAGCCC
CTAGGGTTTTAGTGGAAATTTAAGTAAATTGGAAGATGGA
TAATATCTCCATTCACATTTGGATATGATTTTAATGAAGG
TTGCTTTTTGGTTTTTAGGGAGAAGAAAATGGCTTTCCAG
ATAGCACTGGAGATCCCCTTCCAGGTAAATGATTTATTCT
AAAAAATATCTGGGCCAATAGCTAGTATGACTGAATTAAA
GATAATTGGAGGCCGGGGTCGGTGACTCACACCTGTAATT
CCAGCACTTTGGGAGGCCGAGGTGGGTGAATCACCTGAGG
TCATGAGTTCAAGACCAGCTGGCCAACATGGTGAAACCCC
GTCTCTACCAAAAATACAAAAATTAGCTGGGCGTGGTGGC
AGGCGCCTGTAATCCCAGCTACTTGGGAGGCTGAGGCAGG
AGAATCGCTTGAACCCAGGAGGCAGAGGTTGCAGTGAGCC
GAGATCGCGCCATTGCACTCCAGCCTGGACAACAGAGTGA
AACTCATCTCAAAAATTAAATTAGAATAAAATAAAATAAA
AGTAATTTGAGACTATGTTTATCATTAACTTTAAAATCTG
TACTACAGAATAGAGCAACTTTCTACTTGCGGCAAACTGC
AGGGAAAGCCCTATCTTACAAGACTTCACAAAAGCCTTCA
AAGAGTATGTTCTCTGCACTACCCTTCCTTTGCATGTGAG
GGGCATGGCAGGGTTCTGAATAGGGCAGGTGTAGGATCCG
GCCAGTCGGGACTGAACGGATTCTCCTTCCCTCTGAGTTC
TAAGAGCCATAGCATTGGTGGAGAACGTGCTGTTTGTTGC
TTGGTGGAAGGGACCAGAAGCCAGCTGGGTCATCTCTCTC
TGTGTGTCTTGGCTACTTGGGTAGCCAAAGGAGCCCTCCT
GACATTAGGCCAGGTGTTAGTCCTGCTTCTTTTCTGCTTT
CAGTGTGTTTAAGCAAAGAAACATTAAAGTTTATTTTCCC
CCCTCCCCTTTTTTAATCATAAGACAGACATTTTTGCAAT
GTTTAAATTTCTCATTAATTAATCAGAAGGGACAGGGAGT
GAGGGAGTAAGCATTAAAATAAGCTAGCAAATGGCCAGGT
GTGGTGGCTCACACCTGTAATCCCGGCACTTTGGGAGGCC
AAGGTGGGCAGATCACTTGAGACCAGGAGTTCGAGACCAG
CATGGCCAACATGGCGAAACTCCATCTCTACTAAAAATAC
AAAAATTAGCCAGGCATGGTGACAGGCACCTATAATCTGA
GCTACTCAGGAGGCTCAGGCAGGAGACTTGCTTGAACCCG
GGAGGCAAAGATTGCAGTGAGCTGAGGTCACACCACTGCA
TTCCAGCCTGAGCAACAGAGCAAGACTCCATCTCAAAAAA
AATGCTAGTAAAATAATAATAATAAAAAGACCTCACCAAC
ATTTTCTACATCTTGTAAAGCATACATTGACTGACTGGAG
TCACCAGAGTTTTGTTTATTTCTTTCTTAAGCAGGGTGGG
GAACCCACAGAGCCCTCAGGGGCAGCTATCATCAGCCCAG
GTAACCAAGCTGAGAAACCAGAACATGCAGTGCATACTCA
ACTTTTTTTCCCCTTAGAAACATGATATTAGAAAATACAC
CAATACCAGCATGTGAGCAGCAGTTCTCTCTGGAAGGTGC
AGTTCTAGGTGATTTCTTTTTCATTCCATAGATTTTTTTG
TTTTGTTTTGTTTTGAGATGGAGTTTCACACTCTTGTCAC
CCAGGCTTGAGTGCAATGGTGAGCCACCGCGCCTGTCAAA
TTTTTGTAATTTTAGTAGAGATGGGGTTTCACCATGTTGG
CCAGGCTGTTCTCAAACTCCTGACCTCAGGTGATCCAACC
GCCTCGGCCTCCCAAAGTGCTGGGATTACAGGCATGAGCC
ACCATGCCTGGTGAATTTTTATTTTCTTTCCACTATCCTG
TATTTCTGAAATTTCTAACATGAGCTGGTATCGGAAACGG
CCCTCCGCATTTAATCTGTGTATACAAATGTGTATGTAAC
AAATGATCACATGTCGGTAAGTATACCTTGCTGCATGGTA
AATAACCAAGGAAATTTCTAAAAGGTTAACTGTGGTTGGC
CTGGGTAATGGGAGCATTAATTTTTTCCATATGCTCATCT
GAATTTTCAGGTTTGCCATGACAAGCACATATTTATTTTC
TAATTTAAAAAATCTATGTTTAAACTCTTTAAAGACTAAC
ACCCCACACACTAATGTGGCACGTTAACTAAAATAAAAAT
GAGTACAGAAATTTGTTTAGAAATATTTATAAACCCTTTA
AGGACTCTTCTGAATGATAGTCATTATTACTTAGTAGATT
AATTTTAATCAGGCTTCTGGTCATCTTCAAACATTTTTTA
CTTGTGTCAGAATGAACCACCAGAGTGTTGTTTGTTTGTT
TGTTTTTTGAGATGGAGTTTCACTCTTGTTGCCCAGGCTG
GAGTGCAATGGCATGGCCTCCACATCCTGGGTTCAAGCAA
TTCTCCTGCCTCAGCCTCCCAAGTAGCTGGGATTACAGGC
ATGTGCCACCACACCCGGATAATTTTCTATTTTTAATAGA
GACGGAGTTTCACCATGGTTGGTCAAGCTGGACTCAAACT
CCTGACCTCAGGTGATCCACCCGCCTCAGCCTCCCAAAGT
GCTGGGATTACCGGCCTCAGTCACCACGCCCAGCCCAACC
TGGGTCTTTTTGTATGTGAGAGTTTGCTTCTTTTTCTCAC
GTGCTTTCTCTACTCCAGTTTTATTCGATGACACAATTGA
GGCCCAGCATGATTTACTTGCCTGGATCCACCCAACCTGT
CAGTTAGACTTCCCAGTGCTGCTGCCAACTTAATGTCTCC
TTAAAAGGATGCTTTAGAGAAAACGAAATCACGTTGTTCT
TCCCCTTTGGTTAAGAGATCAAACACCCACCAAAAGCCCT
TGGGTCAGTTTCTTAGTAGGTAAAAATAATTCTTCATCAC
TTTCTGAAAACTGCTAATATATAACTCTTATGATGAATAA
TGTGGGGTGTGTGTGTGTGTTTGTGTGTGCCCCAAGTTCC
AATGATTTATCAAAGCCAGAAACTGGTAATTTAACTATGT
TTATTTCCAACCACATTGGAAACCACACACAGAAAAAAAA
AAAAAAGCATGATTATACCCCCTTAATAACCATTACTGCA
GAAGGATGTGACTCTACTTCAACATTTGTTGGTATTTTGC
AGCCTCCAAATCTGATCATGTATAACCACCTGGGATAGAG
TTATTTATTTATTTATTTATTTGAGACAGAGTCTCGGTCT
GTCACCCAGGCTGGAGTGCAGTGGCACGATCTCGGCTCAC
TGCAAGCTTCGTCTCCTGGTTCATGCCATTCTCCTGCCTC
AGCCTCCTGAGTAGCTGGGACTACAGATACCCACCACCAT
GCCCGGCTAATTTTTGTATTTTTAATAGAAATGGGGTTTC
ACCGTGTTAGCCAGGATGGTCTCGATCTCCTGACCTCGTG
ATCTGCCCGCGTGGGCCTCCCAAAGTGCTGGGACTACAGG
CGTGAGCCGCCGCGCCCGGCCGGGATAGAGTTATTTTATT
TCAGAACCACAGTACTTAGCTATCTCTGAAGTTGCCAATA
TAAAATGTTTACTCTCTAATGGTTTTGAACGAACTCAAGA
CCTGGTTATCCCAGGAGCATCCTTACAAATGACCTGAGAG
CTAACAGTCCTCTTGCAGCAGTGGAGGGAGACGCTGCCGT
AGCAGTCACTCTCCAAAAGCCAGAGGGTGCAAGATGAAAG
GGCACCTTCCTGCAGGGAGGCACATTAAGTCAGTCTGTGA
TCCGCTGCCAACATCCTGACTGGAGCCATTTCTACTCCTA
ACTAATCATGACGTGTGTGCATTGTGAATCTTGTTCCAAT
TCACAATTAACTGTTAATTGACCCATATTTTATAACCCAC
CAGCCACGAACTTATGAGTTAGATACAGACACTACCAGTC
ACTTATTTTTTTTAACAGTTGTTTTAAATGACATTAATGA
GCGTGCTTGATTCCTGAACTCTTCTTTACAGTATAATTTT
AAAACATTTGAGTGAGAAACGATGGAGAGGCGGAGGGTGG
GGGGAGAAATGTCCCTTGGAAAACCACTTATCAGGTTGTG
AGTGTGGAGAAGCACTGCGTATCCGAGAACTCTAATCATC
AACAGACATGGCGCCTCACAAAGAGAGGTGGGTGTAATTC
CAAAACCTAATTTTGGCAGGCTTTTCTGACTAAGTACTTA
ATCTGGAGATGTCTTCAAGGCCGGTGGAGGTTTTCAGTCC
TAGCTGCACATTAGAAGTCCCAAGGGAGCTTTAAAAAATT
CCCGTGTCCTCCCTGCATCCCAGACTAATTAATCAGGATC
TCCGAGGGTGGGACCACACATCAGGGTTTTGTAAATTTCC
CTGGGGGATTGGTAGGGTGGGGGTGGGGGGGTCCATCCTA
TGACCAAGGTTGGGAACCACTGCTTTTTAAAAGACTGTTG
GTTTGGTTTTTGTTTTGTTTTGTTTTGTTTTGTTTGAGAC
GGGTTCTTGCTCTGTCGCCCAGGCTGGAGTGCAGTGGCGC
GATCTCAGCTCACTGCAGCCTCCACCTCCTGGGCTCAAGC
GATTATCCTGAAAAAGGCTGTTGGTTATTAATGCTTCCCC
ACAGCTATGCTATTCATTGTTGCATGCTTCTTACCGTGTG
CTAGGATGGGGGCTTTAAAGGATTACCTCATCTAATCCTC
ACAACCACCGTGTGAGAGAGGTGTCATTATCCCTGTTCGG
AGAGTGAGACGGGGGCTTAGCAAGCTCAGTAACCTGTCCA
AGTTCCGCATCTGCGCGGGGTTAGCTGCCTCCAAAGCTCA
TGCTGTTAATCTCTATGGTACACAGTGTCCTCTCCATAGC
AGTCTTGCAGCTGCCTGGTTAACACCAAAAACGCTTGCGT
CAGCTGGTTTAAAAACTTCTAGATAGAGAACTCTTCTTGG
GCTGCTAAGAAGCCTAATTTCTCATTTGATTTTTTTCTTG
AACTGTCACACTCCTCATTCATTTGATGTATTCATCAGAT
ATTTATTGGGCACCTGCTGTGTGCCTGGTGTGCAGCAGTG
ACACCAGACATCCAAAGACCTTTTCCTCTTAGAGCTTATA
TTCTAGTTGGGAGAGACAGACAATAAACACAGAATCAGTA
AGTCATTTTATATGGTGGTAGGTGCCTTGAGGAAGATAAG
CCAGGTTAATGGGATTAAGCCTGGTAGGGGGAGGGTGCCA
TTTAGCTCGGAAGGGGCAGTGAGACCCGAACAATGCAAAG
GACCCGGCCCGTGGAGATCTAAGACAGGAGGATGCCAGGG
ACAGGAACTTGCTGGGGCAAACGCCCTGAGGCTGGACTGA
GCTCAGTGTTCTAGGATGAGTGTGGGCAGTGAGGAGCAGC
AGAGGAGGTGCGCTGAGAGATGGCCTGGGGCCTCTTTCTT
CCCCTGCCTCCTTCAAAAAATAAAACTAGCCGGATGTGGT
GGCTCACACCTGTAATCCCAACAATTTGGGAAGCTGAGGT
GGGTGGATTGCTTGAGTCCAGGAGTTCAAGACCAGCCTGG
GCAACATAGTGAGACCCCTGTTTCTACCAAAAATATAAGA
AAATTAGCTGGGCCTGGTGTTGTGCACCTGTGGTCCCAGC
TACTCAGGAGGCTGAACCCGGGAGGTGGAGGCTGCAGTGA
GCCATGATTGTGCCACTGTACTCCAGCCTGGGTGACAGAG
TGAGACTCTGTCTCTAAATAAATAAATAAATCTAAAACCT
AATATCTTGGAGTGCAGTAGCACGATCATGGCTCACTGCA
GCTTCAATCTCCTGGGCTAAGCAAGCTTCCCCTTCAGCCT
CCTGAGTAGCTGGGACTATAGGCGTGCACCACCACACCTG
ACTAATCAAAACCGAACATCTTTAAAGAACATTGGCATAA
GACTTGGCAAAAATGGCATCTTGTCCCTCATCTCATTTAG
TCCAAGAGATACAGGCAATACTGCCATCTCCATTTTATAG
ATGAGGAGATGAGGAGTCTGACATTCCTAGAGGTTCAATG
CCCTGAGACATCAAGCCCTGAGGAAGTTGGAGCATTGGGA
TTTGAAGAGCACCATCCAAAAAGACCCAGAATCAGGATGA
TTTGCGATTATGCTTGTCAAGGACTCAGGGCAGGGCTACC
ATACGTTAGGCACAAGAATTTTGATAGTGATAATTACTGT
GTTAATTGTCACTTCATCATGACAGTTACTCTGATGACAA
GGAACCTGGCCGTTCTTCACCTGACAAATGTTTTCTTCGT
TTGAGCCACTGCTCAAACTAGACTGACCAAGAGTAGACCT
TCGGGGCTTTGGCCTTTAAAACAGGAAGTCAACATAAATG
ACTTGACGTGGCTTCATTCTTGCTTTGCACCAGTGGAAAA
TATACAGGTCAAGAGTCAAAACATGGCAAATGGGGATCCC
AATTATTAGCGAATCTAAGTGAATTTTTATGTATAATTAA
TTTTTCAACAACCCTCTCTTCTCCTCAAACCTAGAATTAA
TCCATCTTTTGTATTTTAAGGCCAATTCTGCAGTATTTTC
CATCAGTATCTATTTACTGCTAGCAGATATCAGCTACATT
CTTTCTCCTTTAGTAGAAGTTCCCTCTTTAGGTATTAAGA
TTCATTAAGCGACAATAACAAATCTACTTTGTCCCCCAGG
GACAATACACAGTTCTCATTCATTTGTTCATTTAGCAGAT
AATTTTTGAATTTCCACTGTATAGCAACCCTGGGCTTGTT
ATTTGAGAAGCATCAAATAATAATCTCATTTTTTGACTGA
GTGCGATGGCTCACACCTGTAATCCCAGCACTTCGGGAGG
CCAAGGCAGGTGGATCACTTGAGGTTGGGCATTTGAGACC
AGCCTGGCCAACATGGTGAAACCCTGTCTCTATTAAAAAT
ACAAAAATTAGACGGGCGTGGTAGCAGGCGCCTGTCATCC
CAGCTACTCGGGAGGGTGAGGCAGGAGAATTGCTTGAACC
TGGGAGGCAGAGCTTGCAGTGAGCCAAGATCGCCCCATTG
CACTCCAGCCTGGGCGATAAGAGCGAGACTCCGTCTCAAA
AATAAAATAAAATAAATAATCTCGTTTTTCTCCATTTCTG
ATAAGGATTTATTTGGTCCGAAGTCTTTCTCTCCCCTCTC
TAAGGCATTACCCAGTTTAACCTTTCATGTATAATATATA
TGATAGTAATTTAAAGTATAGCAGAACAAAATGTATTTGA
TAGGAAAAAACCTTGTTTGCTCTGTGTTAAGTCCTCCAGA
GAGCTAATTAGAGTTTGTAATTCTAAAAGGCAGCTATAGA
TTCATTTATATTAGCAGTCCATGTAGATTCCAATTAAGGA
AATGGTTTGTCACTTGTGTTATTGAAAACACACACAGGGC
GAGCGCGGTGGCTCATGCTGGTAATCTCAGCGCTTTGGGA
GGCTGAGGCAGGCGGATCATGAGGTCAGGAGTTTGAGATC
AGCCTGGCCAACATGGTGAAACCCCGTCTCTACTACAAAT
CCAAAAAAAATTAGCTGGGAGTAGTGGCAGGCGCCTGTAA
TTTCAGCTAGGTCGGAATGCTGAGGTGGGAGAATCGCTTG
AACCCAGGAGGTGGAGGTTGCAGTGAGCCGAGATGGCACC
ATTGCACTCCAGCTTGGGCAACAAGGGCAAGACTCCATCT
CAAAAAAAAGAAAGAAAACACACACAAACAAAAACTTTAG
TAGATCTTTTGGCATATCATTTTTTAAAATAAACTGATAA
TGGTTGATATGATTGTTCAAAGAAATAAGAGCTTTTCATA
CACTCAGTTTAAAGGAACTTTCTAGACCAGGCGTGGTGGC
CCATGCCTGTAATCCCAGCACTTTGGGAGGCCGAGGCGGG
TAGATCACCTGAGGTAAAGAGTTCAAGATCAGCCTGGCCA
ACGTGGTGAAACCCTAAAAGTTTTAAAACCCTAAAACCCT
TTAGTCTCTACTAAAAAATACAAAAATTAGACGGGCGTGG
TAGCAGGCGCCTGTCATCCCAGCTACTCGGGAGGGTGAGG
CAGGAGAATTGCTTGAACCTGGGAGGCAGAGCTTGCAGTG
AGCCAAGATCGCCCCATTGCACTCCAGCCTGGGCGATAAG
AGCGAGACTCCGTCTCAAAAATAAAATAAAATAAATAATC
TCGTTTTTCTCCATTTCTGATAAGGATTTATTTGGTCCGA
AGTCTTTCTCTCCCCTCTCTAAGGCATTACCCAGTTTAAC
CTTTCATGTATAATATATATGATAGTAATTTAAAGTATAG
CAGAACAAAATGTATTTGATAGGAAAAAACCTTGTTTGCT
CTGTGTTAAGTCCTCCAGAGAGCTAATTAGAGTTTGTAAT
TCTAAAAGGCAGCTATAGATTCATTTATATTAGCAGTCCA
TGTAGATTCCAATTAAGGAAATGGTTTGTCACTTGTGTTA
TTGAAAACACACACAGGGCGAGTGCGGTGGCTCATGCTGG
TAATCTCAGCGCTTTGGGAGGCTGAGGCAGGCGGATCATG
AGGTCAGGAGTTTGAGATCAGCCTGGCCAACATGGTGAAA
CCCCGTCTCTACTACAAATCCAAAAAAAATTAGCTGGGAG
TAGTGGCAGGTGCCTGTAATTTCAGCTAGGTCGGAATGCT
GAGGTGGGAGAATCGCTTGAACCCAGGAGGTGGAGGTTGC
AGTGAGCCGAGATGGCACCATTGCACTCCAGCTTGGGCAA
CAAGGGCAAGACTCCATCTCAAAAAAAAGAAAGAAAACAC
ACACAAACAAAAACTTTAGTAGATCTTTTGGCATATCATT
TTTTAAAATAAACTGATAATGGTTGATATGATTGTTCAAA
GAAATAAGAGCTTTTCATACACTCAGTTTAAAGGAACTTT
CTAGACCAGGCGTGGTGGCCCATGCCTGTAATCCCAGCAC
TTTGGGAGGCCGAGGCGGGTAGATCACCTGAGGTAAAGAG
TTCAAGATCAGCCTGGCCAACGTGGTGAAACCCTAAAAGT
TTTAAAACCCTAAAACCCTTTAGTCTCTACTAAAAAAATA
CAAAAATTAGCCGGGCATGGTGGCTGGTGCCTGTAATCTC
AGCAACGCGGGAGGCTGAGGCAGGAGAATGGTTGGAACCT
GGGAGGCAGAAGTTGCAGTGAGCTGAGATTGTGCCATTGC
ACTCCAGCCCGAGCTGACAACAGCGACACTGTCTCAAAAA
TAAATAAATAAATAAATAAATAAATAAATAAATAAAGGAG
CCTGACAGAAACTTTCTGATGTTTTTTCCTTCTTGACGGT
AACATTGCCAACACTAACTCTTACAAAGACAAGACAAGAA
AGGGAACTTGAAACACCATTACATATAATTCTGGACCTAG
CAGTTTAAATCCTTATTTTTTTATGACATTAAAAAATGTC
TATTTTAGGCCAGGCACAGTGGCTCACACCTGTAATCCCA
GCACTTTGGGAGGCTGAGGGAGGTGGATTGCTTCAGCCCA
GGAGTTCAAGACCAGCCTGGGGAGCATTGTGAGACCCCTG
TCCCTACAACAATTTTTTTTTTTTTTGAGATGGAGTTTCG
CTCATGTTGCCCAGGCTGGAGTGCAGTGGCATGGTCTCAA
CTCACCGCAACCTCTGCCTCCCAGGTTTAAGCAATTCTCC
TGCCTCAGCCTCCCAAGTAGTTGGGATGACAGGCATGTGC
CACTATGCCCAGTTAATTTTTGTATTTTTAGTAGAGATGG
GGTTTCTCCATGTTGGTCAGACTGGTCTCGAACTCCCAAC
CTCAGGTGATCTGCCCCCCTCGGCCTCCTAAAGTACTGGG
ATTACAAGCATGAGCCATATCGCCCAGCCTACAGAAAGTT
TTAAAAAATCAAAAAATTAGTTGGGTATGGTGGTGCATGC
CAACTACTCGGGAGGCTGAGGCAGGAGGATTGCTTGAGCC
CATGAGGTGGAGGCTACAGTGAGCCATGGTTGCAGCACTG
CACTCCAACCTGGGCCACAGAGCAAGACCCTGTCTCAAAA
ATACATATAGTATTCAAATAAACACAATAATTATAGAAAA
TTGGAAAATATCCATAAGCAAAAAAAAAAATTAGTCACCT
GTGTTCTCATCACCCAGAATTAACCATTGTTAACATTTTT
GTTATAGATCCTTCCAAACTTTTCTCCATGCTTGTGATTG
TATTTATAATACATGATTTACAGGGATATAAATGAATTAT
TTGTCATTATAAGAACTGCATTATAGCCAGGCACAGTGGC
TCACGCCTGTAATCCCAGTACTTTGGGAGGCCACAGTGAG
CGGATAATGAGGTCAGGAGATCGAGACCATCCTGGCTAAC
ACAGTGAAACTCCGTCTCTACTAAAAATATAAAAAATTAC
CCGGGCCTGGTGGCGGGCGCCTGTAGTCCCAGCTACTCGG
GAGGCTGAGGCAGGAGCGGAGATGCCTGTCTGTTCTCAGG
ATTTTAAGGTGTTGCATGGAAATAAGAAAACCGTACAGTA
TTTCTCACTACAAGGCGGGGTCAGGAGATGCAAACAAAAT
GATGTGGGGGTTCCAAGTGAGGTGGAATTCCAGACAGTGG
CCGGGAAGACTTCATGGAAAGGGGGAATCCGAGTGGGTTT
TCTAGGATGGGTAGAGTCCATTAGAGGAAGGGAAGTGCCA
TAGAGGAAGTTCGGTGAGAAGGAGAGGGAAGGCATTCTGA
TCATGAAGGAAACACTGAAAACGTTATGGAGATAGAAAAA
GATACGGCCTGATTTTTTAACCTACCACTTTTTAAGAACC
TTTAAAAAGAGATTTTTAAAATGAATACTTGGCGCTGACA
AAGGGGAAATGACTGGGCGTGGTGGTTCACACCTGTAATC
TCGGCACACTGGGAGGCCAAGAGGGGAGATCACCTGAGGT
CAGGAGTTTGAGACCAGCCTGGCCAACATGGTGAAACTCC
ACCTCTACTAAAAATATAGAAATTAGACGAGTGTGATGGC
GGGTGCCTGAAATCCCAACTACTCAGGAGGCTGAGGCAGG
AGAATTGCTTGAACTCAAGAGGCAGAGGTTGCTGTGAGCT
GAGATTGTGCCACTGCACTCCAGCCTGGATGACAGGATGA
GACTGTCTCAAAAAAAGAAAAAAAAGAAAGAAAAGAAAAA
AATTCATACTGTAAACTGGTACAGCCTTTCTTTCTGGAGA
GCAATTTGGGGCACATGCACCAGTAGCCTTAGAAGGCTCA
TTCTTTTGACTTAATTATCCTGTTAGTGGTGAGATGATTA
AAGATGCGGCCAAAATTTATGTGAAAGGTATGCATCACAT
CTTCACTCAGTCAGGAGAATTGGGGAAAACCCTAACCGTT
AATAGTTTATCCAAAATTCATATATATATAATATATACGT
GTATATATGTGTATATATATGTATTATGTATGTGTGTACA
TATACATATTCTATATGTGTATATATGTATTATATGTGTG
TATTATATATTATATACATATATACATATTATATGTGTGT
ATATATGTGTATTATATGTGTGTGTGTATATATATACACA
CGTGTGTGTGTGTGTGTGTATATATTCCAAATTTTCTACA
CTGAGATTAGATTAGGGATTTTGTTTTGTTTTTTGAGACA
GTCCCACTCTGTTACCCAGGCTGGAATGCAATGGCACAGT
CATAGTTCATTATAACTTGGAACTCTGGGTTCAAGCAATC
CTCCTGCCTCAGCCTCCCAAGCAGCTGGGACTGCAGGTGC
ACACCATCACACTCAGCCAATTTTTAAATTTTTTTTGTGG
AGATGGAGGTCTTGCTGTGTTGCCCAGGCTCATCTTGAAC
TTCTGGCCTTAAGCAATCTTCCTGCCTCAGTTTCCCAAAG
CACTGGAACTGTGGGCAGAAGCCACTGTACCCAGCCAGTT
TTTTTAATTAAATTAAACTTTAAAAAAGAAAATGCAGGGA
ATTGAGTAGTCCAGTTTGGTTCAGCACAAGTTATATTGAG
GCAGTCATGGAAATAAAACAGGAAGAGAGCGTGGGGAGCG
TGGAGTGGAAGGCTGGGACTTGGGGAGCATGGAGTGGAAG
GCTGGGACTTGGGGAGCGTGGAGTGGAAGGCTGGGACTTG
GGGAGCGTGGGTGGAAGGCTGGGACTTGGGGAGGAAGGCT
GGGACTTGGGGAGCGTGGGTGGAAGGCTGGGACTTGGGGA
GCGTGGAGTGGAAGGCTGGGACTTGGGGAGCGTGGGTGGA
AGGCTGGGACTTGGGGAGCGTGGGTGGAAGGCTGGGACTT
GGGGGCGTGGAGGAAGGCTGGGACTTGGGGGCGTGGAGTG
GAAGGCTGGGACTTGGGGAGGCGTGGAGTGGAAGGCTGGG
ACTTGGGGAGGCGTGGAGTGGAAGGCTGGGACTTGGTTCA
GCACAAGTTATATTGAGGCGGTCATGGAAAGTAAAACAGG
AAGAGGCGTGGGAGCGTGGAGTGGAAGGCTGGGACTTGGG
GGCGTGGGTGGAAGGCTGGGACTTGGGGAGCGTGGAGTGG
AAGGCTGGGACTTGGGGAGCGTGGGTGGAAGGCTGGGACT
TGGGGAGTGGAGTGGAAGGCTGGGACTTGGGGAGCGTGGG
TGGAAGGCTGGGACTTGGGGAGGCGTGGAGTGGAAGGCTG
GGACTTGGGGAGCGTGGAGTGGAAGGCTGGGACTTGGGGA
GCGTGGAGTGGAAGGCTGGGACTTGGGGGCGTGGGTGGAA
GGCTGGGACTTGGGGGCGTGGAGTGGAAGGCTGGGACTTG
GGGAGCGTGGAGTGGAAGGCTGGGACTTGGGGAGCGTGGG
TGGAAGGCTGGGACTTGGGGGCGTGGAGGAAGGCTGGGAC
TTGGGGAGGCGTGGAGTGGAAGGCTGGGACTTGGGGGCGT
GGGTGGAAGGCTGGGACTTGGGGAGCGTGGAGTGGAAGGC
TGGGACTTGGTTCAGCACAAGTTATATTGAGGCGGTCATG
GAAAGTAAAACAGGAAGAGGCGTGGGGGCGTGGAGTGGAA
GGCTGGGACTTGGGGAGCATGGGTGGAAGGCTGGGACTTG
GGGAGCGTGGAGTGGAAGGCTGGGACTTGGGGAGCGTGGG
TGGAAGGCTGGGACTTGGGGAGGCGTGGGTGGAAGGCTGG
GACTTGGGGAGGCGTGGGTGGAAGGCTGGGACTTGGGGAG
CGTGGAGTGGAAGGCTGGGACTTGGGGAGCGTGGGTGGAA
GGCTGGGACTTGGGGGCGTGGAGTGGAAGGCTGGGAAGGC
TGGGACTTGGGGAGGCGTGGAGTGGAAGGCTGGGACTTGG
GGAGGCGTGGGTGGAAGGCTGGGACTTGGGGAGGCGTGGA
GTGGAAGGCTGGGACTTGGGGAGCGTGGGTGGAAGGCTGG
GACTTGGGGGCGTGGAGTGGAAGGCTGGGACTTGGGGAGC
GTGGAGGAAGGCTGGGACTTGGGGAGCGTGGGTGGAAGGC
TGGGACTTGGGGAGCGTGGAGTGGAAGGCTGGGACTTGGG
GAGCGTGGAGGAAGGCTGGGACTTGGGGAGCGTGGAGTGG
AAGGCTGGGACTTGGGGAGCGTGGAGTGAAGGCTGGGACT
TGGGGAGCGTGGAGTGGAAGGCTGGGACTTGGGGAGCGTG
GAGTGGAAGGCTGGGACTTGGGGGCGTGGGTGGAAGGCTG
GGACTTGGGGGCGTGGAGTGGAAGGCTGGGACTTGGGGAG
CGTGGGTGGAAGGCTGGGACTTGGGGAGCGTGGGTGGAAG
GCTGGGACTTGGTTCAGCACAAGTTATATTGAGGCGGTCA
TGGAAAGTAAAACAGGAAGAGGCGTGGGGGCGTGGGTGGA
AGGCTGGGACTTGGGGAGCATGGGTGGAAGGCTGGGACTT
GGGGAGGCGTGGGTGGAAGGCTGGGACTTGGGGAGCGTGG
AGGAAGGCTGGGACTTGGGGAGCGTGGGTGGAAGGCTGGG
ACTTGGGGAGCGTGGGTGGAAGGCTGGGACTTGGGGAGCG
TGGAGTGGAAGGCTGGGACTTGGGGAGCGTGGAGTGGAAG
GCTGGGACTTGGGGAGCGTGGAGTGGAAGGCTGGGACTTG
GGGAGCGTGGAGTGGAAGGCTGGGACTTGGGGAGCGTGGA
GTGGAAGGCTGGGACTTGGGGAGCGTGGAGTGGAAGGCTG
GGACTTGGTTCAGCACAAGTTATATTGAGGCGGTCATGGA
AAGTAAAACAGGAAGAGAGCGTGGGGAGCGTGGAGTGGAA
GGCTGGGACTTGGGGAGCGTGGAGTGGAAGGCTGGGACTT
GGGGAGCGTGGAGTGGAAGGCTGGGACTTGGGGAGTGTGG
AGTGGAAGGCTGGGACTTGGGGAGCGTGGGTGGAAGGCTG
GGACTTGGGGAGCGTGGAGTGGAAGGCTGGGACTTGGGGA
GCGTGGGTGGAAGGCTGGGACTTGGGGAGGCGTGGAGTGG
AAGGCTGGGACGTGGGGAGCGTGGAGTGGAAGGCTGGGAC
TTGGGGAGCGTGGAGTGGAAGGCTGGGACTTGGGGAGCGT
GGAGTGGAAGGCTGGGACTTGGGGAGCGTGGAGTGGAAGG
CTGGGACTTGGTAACTGGACAGATGCAGAAGAGAAAGTCT
GAGCACCCCAGCGAAGCTTAAGTGTACATAGGGAAGTTCA
GGTATTCTTAAAAGGTGCACAGAGAGAATTTTTGGTTTTT
TTGAGACAGGGTCTCAATTTGTTGCCCAGGTTGGATGGCA
GCGGCGCAGTCACGGCTCACTGCCGCCTCAACCTCCTAAG
CTCAAGCAATCCGCTCACCTCAGCCTCCCACGAAGCTGAG
ACCACAGGCATGCGCCAGCACACCCGGCTAATTTTTAGGT
TTTTTTTTTGAGACAGGGTTCCACTATGTTGCACTGGCTG
ATTTCGAACTATTGGGCTCAAGTGATCCTCCTGCCTCAGC
CTTCCAAATTGCTGGGATTACAGGTGTGAGCCACTGTGAC
TGGCCAGGGAGAAATTTTTTTTTCCCAGGGTGCTTTTTAC
TTTTTATTTTTTAATTTCCATAGTTTATTGAGGAATAGGT
GGTATTTGGTTACATGAGTAAGTTCTTTAGTGGTGATTTA
TGAGATTTTGGTGCACCCATAACCCGAGCAGTATACACTG
CACCCGATTTGTATATTTTATCCTTCACCCCCTTCCCACC
TTTTCCCCCTGAGTCCCCAAAGTCTATTGTATCATTCTTA
TGCCTTTGCATCCTCATAGCTTAACTTCCACTTATGAGTG
AGAACATACGATGTTTGGTTTTCCATTCCTGAGTTACTTC
ACTTAGAACAATAGTCTTACTGGGCACGGTGGCTCACGCC
TGTAATCCCAGCACTTTGGGAGTCTGAGGTGGGCAGATCA
CAAGGTTGGGAGAACAAGACCATCCTGGCTAACACGGTGA
AACCCTGTCTCTACTAAAAATACAAAAAATTAGCCAGGCG
TGATGGCGGGCGCCTGTAGTCCCAGCTACTCGGGAGGCTG
AGGCAGGAGAATGGCGTGAACCCGGGAGGCAGAGCTTGCA
GTGAGCCGAGTTCGCACCACTGCACTCCAGCCTGGGCGAC
AGAGCGAGACTCCATCTCAAAAAAAAAAAGAATAATAGTC
TCGAATTCCATCCAGGTTACTGCAAATGCCATTAATTAAT
TCCTTTTTATGGATAAATAGTATTTCATCATATATATAAA
ATCAATGAGTGGATAAAGAAAATGTGATATATATCACATT
TATCACATATATCATATATATATATATCACATTTTCTTTA
TCCACTCATTGATTTTCATGTAGTTCTAATCGTAGAATTC
ATACATTTTTTTCTATCTTGCATTTTTCCCATAACATCAC
AAACATTTTCTAGGTTGCCATATTGTCTTCATAGTTACTT
AAATAATATTCCATCAAGTAGTACAATCATTTATTTCACA
AGTCCCCTAACTTTAGACATTTTGGTTGTTTTTGAAACTC
AATAATGTAAATAACACCGTGATAACAATGTTTATGTAAA
TGTGTATTTTGGATTATCTCCTTAGGATGGATTCCCAGGA
GTTACATTAATAGGTCAAAGAGTATGAGCATATTTTCATG
GCTCTTGTTTTATTGCCTTTGAATTTCCACTGGCCTCAAG
ATTGCTGGTTTGCTCCCTTATGATCACCAGAGTTACTCCC
TCTGTCCAAATTCTTTACCTTCCCAAACTAGGAAGGCCAT
GACTCAACGTCATATATATAGTAAAGGCTATTATAACCTT
CCCCAGAATTTTCCAAGCCAGTGGCCTTTCCAAGCAAAGT
GGCCTTTGGCTATTAAAATCTGAATTCAGAGGGCTCGTGA
GACTCAGTGTTGTTGTAGAATTTAAGCTGCTTAATTTGCC
ATGTTGTTTAGACACCACTTAATACTTTATTACAAATGAC
TTGTCCACACCTCTCACCTACAAACTTTGTCCTCCTACTA
ACATGCCTCCTGCTCGTCAAATGAGGCTACAGTTGAGTCT
TTAAGATTCAGTAGGAAGGCGGCTCTTCCTCTGGTGTGGG
CGCATGCTCTTCATGCTGAAGCTCAGCTGAAAAGCCTCCT
GCTGGGTTTTCCGCCTCTTTCCCTCCCACTGCACACACCC
CAGGGTGTTGGCGCCACTTCAAAGGGAGCCTATGGGTGAA
GAAAGCACAGGTAAAGGCAGAGGGCTGATAAGGGGGCCGT
AAATTTAAAAAGTAAGATTTCTGGCACTATCAACTATCGC
TTGTTTTCAAATATGCATATGGAGTGGATATTCCAGTTTT
CATGTCTGCATTTTTTTTTTTTAAAAAGACCTTTCAAAGA
AGTGTGCAGTTTTGTACACGCTGACATGGTGTGTTTGGTG
TTAAACTGTCAGGGCTGACTGGTCACTTGGAAGGGGCAAG
GGCTGAGGTGCATGCAGGTGTGGGCTGGTTACTCACGGGC
ACTGCAGACCTTTGTGCCTCAGGGAGCGTTCTGTTTGCTG
GAGCCCTTGTTCTGGCCAGCAGTGTCATAGATGCACACTG
TAAGACATAGACAGTCTTGGAAAGAAAGGCTTTACAAATT
CCTACTCCTTCCAGCAAAGCAACCCACCTTTGGCTATGAA
GAATAACACAGCCAAGTGCAGTGGCTCATGCCTGTAATCC
CAGCACTTTGGGAGGTCAAGCTGGGCAGATCACTTGAGCC
TAGGAGTTCAAGATCAGCCTGGGAAACATGGTGAAACCCC
ATCTCTACCAAAAAATAGCCAGGTTTGGTGGTACGTGCCA
ATAGTCCCAGGTACTCGGGAGGCTGAGGTGGGAGGATCAC
CTGAGCCTGGAAGGTGGAGGTTGCAGTGAGCCAAGATCAT
GCCACTGCACTGCAGCCTGAGCAACAGGGTGACACCCTGT
ATCAAGAAAAAAAAAGAAAAGAAAAGAAAAAAAGAGTAAC
ACATTATTAGAAATGAGCATTCTTAGGCCAGGCACAGCGG
CTCACACCTGTAATCCCAGCACTTTGGGAGGCCGAGGCAG
GCAGATCACGAAGTCAGGAGATCAAGACTATCCTGGCTAA
CACGGTGAAACCCCGTCTTTACTAAAAATACAAAAAATTA
GCCAAGCGCGGTGGCAGCGCCTGTAGTCCCAGCTACTCAG
GAGGCTGAGGCAGGAGAATGGCATGAACCCGGGAGGCGGA
GCTTGCAGTGAGCTGAGATCACGCCACTACACTCCAGCCT
GGGCAACAGAGCGAGACTCCATCTCAAAAAAAAAAAAAGA
AATGAGAATTCTGAAATAGTCTTCCATATGATGCTTTTGA
CAATTCAGCAGGAACATAAAGGATGTAAGAAATGAATGCA
TATGTTAGGCCTCTTGTTGACCTGTGGACTAAATTGTTTC
TCCCTGCAGAGATCAGCAAGGACAACTCCTGCAAAGAAAA
CTGTACTTGTTCCTCCTGCTTGCTCCGGGCCCCCACCATC
AGTGACTTGCTCAATGATCAGGACTTACTAGATGTGATCA
GGATAAAGCTGGATCCGTGTCACCCAACGGTGAAAAACTG
GAGGAATTTTGCAAGCAAATGGGGGATGTCCTATGATGAA
TTGTGCTTCCTGGAGCAGAGGCCACAGAGCCCCACCTTGG
AGTTCCTGCTGCGGAACAGTCAGAGGACGGTGGGCCAGCT
GATGGAGCTCTGCAGGCTCTACCACAGGGCCGACGTGGAG
AAGGTTCTGCGCAGGTGGGTGGACGAGGAGTGGCCCAAGC
GGGAGCGTGGAGACCCCTCCAGGCACTTCTAGAGCTCTTC
TTCCTTCATTGGCCTCCCCGGACGTTGACACAACCACAGG
TGAAGAAGGAATGTGAATCTGTTCTTTTGTAGGAATTTAG
TATAAGGACGTGGAACAGTGGACACTGGTTTTCCCCAAAG
CTGGTAGTTTTGTGGAGGGGTAGCTTGTTTCGGTGGTGGA
TCTCTGTTTGTTTAGTTTTGCACATCTGTTTTAATTTAAT
ATTCAAATCTGGAATTAGGAAAGCATATTTTCTAGTGTCC
GCTAAGGGCCAAAGTCCTGCAGTCGGAATGGATTCATGCC
ATGATGAAAATAAAATTATCCTCTCCCTGAAATACGGCTA
AAGATTTAAATAGGTCCTGAGACTGCTGATAGGCCCAGAC
ATACCCACAGCACTATATGTAACATCTCTTCCTGATCAGT
GCCATTCCCACGGTTTCAAAGCAAACAGCAATGAGGAGCG
CTCACCTCAGTGTCTGCAGCACCCTCCACGTCTCTCCTAG
GCAACGAGACCCAGTGGCTAGAAATTCACCACATCTATTC
TCAAGATCCATGCCAGGGAGATCTTTGACTCTTGTGGGAA
TCCCACTATTGAGGTTGATCTCTTGACCTCAAAAAGTCTC
TTCAGAGCTGCTGTGCCCAGTGGTGCTTCAACTGGTATCT
GTGCGGTCCTAGAACTCCAGGACAATAATAAGACTCACCA
TATGGGGAAGGGTGTCTCAAAGGCTGTTGCGTACATCAAT
AAAACTATTGCACCTGCCCTGGTTAGAAAAAACTGAACGT
CACAGAACAAGAGAAGATTGACCAACTGATGATTGAGATG
GATGGAACAGAAAATAAATCTCAATTTGTGGGAACGCTAT
TCTGGGGTTTCCCTCGCCGCCTGCAAAGCTGGCGCTGTTG
TGAAGGGGGTTCCCCTGTACCACCACATTGCCGACTTGCC
TGGCAACCCCAAAGTCGTCTTGCCAGTCCCGGTGTTCAGT
GTCATCAATGGCAGTTCTCATGCTGGCAACAAGCTGGCCA
TGCAGGAGTTCATGGTCCTCCCAGTCGGTGTGGCAAACTT
CAGGAAGCCATGCCCAGTGGAGCAGAGGTTTACCACAACC
TGAAGAATGTCATCAAGGAGAAATAAGGGAAAGATGCCAC
CAGCATGGGGGATGGAGGCGCATTTGCTGCCAACATCCTG
GAGAATAAAGAAGGCCTGGAGCTGCTGAAGCTGCGATTGG
GAAAGCTGGCTACACTGATAAGGTGATCATCGGCATGGAC
ACAGCGGCCTCCGACTTCTTCAGGTCTGGGAAGTATGACC
TGGAATTCAGGTCTCCCGATGACCCCATAAGGTACCTCTC
ACCTAACCATCTGGCTGATCTGTCCAAGTCCTGCATCAAA
AACTACCCAGTGGTGTCTGCCAAAGATCCCTTTGACCAGG
ATGACTGGGGAGCTTGGCAGAAGTTCACGGCCAGTGCAGG
AATCCAGGTAGTGAGGGATGGTCTCACAGTGACCAGCCCA
AAGAGGACGGCCGAGGCGGTGAGTGAGAAGGCGTGCAGCT
GCCTCCTGCTCAAAGTGAACCAGATTTGCTCCATGACTGA
GTCCCTCCGGGCGTGCAAGCTGGCCCAGGCCAGTGGTTGG
GGTGTCATGGTGTCTCATCGTTCTGGGGAGACTGAAAATA
CTTTCATTGCTGACCTGGTGGTGGGGCTGTGCCCTGGCAG
CTCAAGACTGGTGCCCCTTGCTGATCTGAGCGCTTGGCCA
AGTACAACCAGCTCCTCAGAACTGAAGAGGAGCTTGGCAG
CAAGGCTAAGTTTGCTGGCAGGAACTTCAGAAACCCCCCG
GCCAACTAAGCTGTGGGCAGGCAAGCCCTTCAGTCACCTG
GTGGCTAATTAGACCCTCCCCTCGTGTCAGCTCGGGCAGC
CGAAGGCCCCTGACCAACGTTTGTAGGGGCCGCTGCTAGT
GAGCTCCCCTCGCCCACCGCCGTGGAGTTTGCACCGCTTC
TTTAGAACTTCTACAGAAGCAGGTTGCAGTGAGCCGAGAT
CATGCCACTGCACTCCAGTCTGGTGACAGAGCGAGACTCC
ATCTCAAAAAAAAAAAAAAAAAAAAAAAAAAGAAGAACTT
CTACAGAAGCCAAGCTCCCTGGAGCCCTGTTGGCAGCTCT
AACTTTGCGGTCATGTAATTGGCCCAAATCATTGTTTTTC
TCGCCTCACTTTCCACCAAGTGTCTGGAGCCACGTGACCC
TCCTGTGTCATCTCCAGGGTGGCCACAGGCAAGATCCCCA
GTGATTTTGTGCTCAAAATAAAAAGCCTCAGTGACTCATG
AGAAAAAAGAAAAAAAAAAAAAAACAGCAATGAGAAGTGA
CCCTGTCTTGTTGGTTTATTACTTTTTTTGTTATAAAGTA
CTTTGGTGAATTAACAGGATGCTGTTACTCTTGAGAACAC
CTGCCCCATCTTTTTTATGCAAATATGTTTACAATATGTG
GACTATCAGTAATGTCATTTGCTCAAATATTTTTTAAAGA
CCTGCAGAACTGATGGTTATTGGGAAAACAGTCAGGAAGC
AGCGAGGTAATCAAGGCCATGGGAATAGTGTTTGACAAAG
AGAGTACTCCAAATCCCCTTTGGTTACTCAGGACTTTAAA
AAAGAGAGTACTCCATCACACCTGTAATCCCAGCACTTTG
GGAGGCCGAGGCGGGCGGATCATGAGGTCAGGAGATCGAG
ACCATCCTGGCTAACATGGTGAAACCCCATCGCTACTGAA
AATACAAAAAATTAGCCGGGCGTCATGGCATGTGCCTATA
GTCCCAGCTACTTGGGAGGCTGAGGCTTGAAACCGGGAGG
CGGAGCTTGCAGTGAGCAGAGATCGCACCACTGCACTCCA
GCCTGAGCAACAGCGTGAGACTCTGTCTAAAAAAAAAAAA
AGAGGACTCCAAATCCCCTTTGGTTACCCGGGACTTTAAA
AAATGTAATGTGATAGTTAGGCTGGGCGTGGTTGCTCATG
CCTGTAATCCCAGCACTTTCAGAGGCGGTGGTGGGTGGAT
CACTTGAGGTCAGGAGTTTGAGACCAGCCTGGCCAACATG
GCAAAACCCCGTCTCTACTAAAAATACAAAAATCAGCCAG
GCGTCGTGGCAGGCGCCTGTAATCCCAGCTCCTTGGGAAA
TTGAGGCACTAGAATTGCTTGAACCCAGGAGGCAGAGGTT
GCAGTGAGCCGAGATCATGCCACTGCACTCCAGCCTAGGC
AACAGAGTGAGACTCCATCTCAAAAAAAAAAAAAATTGTA
ATAATAATAATAATTTAATGTAATATTTACTTTTTCATTC
TTTGTGTAAGGCTGAGTGCTTCACCCCTAAAATAAAGCTC
AGTTAAGAAATAAATGAAAATCCAGTAACCTATTGGTGAA
ATGTAACCACTTCCAGCTTCTACTAGCCCAGCTTAAAACA
GTACCTCATCACACTACACAGCGGTTTAGCCAAGAAGAGG
GAGTCTTCATGTGGACGCTGGGAGGGACGGGATTCCTTCA
AATCCAAACTTCAAAGGATTTTAAACAAACGAAACATTTG
GTTCAAATTTGTTATTGGAAAGATCAGATTTTCTAGGTAA
TTTGGGGGAGAAAAGATAAAAGGCAAAGCCTTGCTTTGAC
TGACAATTCCATGAAAGTGCTATTTGGTTTTGGTTATGGG
CTTAGAAAATTGAGACACTTAGTTCAATTTGGAAGGATTC
TGTGTAAGTCCCTGATTAAAATAAGCAAAAATGATGAATA
ACACTGATTCAGTACAACCGAAAGATTAGGATTAACTCAA
AAGAAAGTTATTTTCTAAACCACCATGTTTTTTTCCACTG
ACAATTACAGTGGTTTTCATTAGGTTGCTAGCACATGAAG
TCAGCCTCACCATCAATTGTAAACTCTACACCAGCAAAAT
CTATTATAGAGACATACTTATCACTTCTGATTTAGTGCTC
ATCTCACCCAGCTCATCTTCTCTTGTCAGATTTATGAGAT
AAATGTCAGATTTATCACCAGATATATTGAAAGTAACAGC
CAGTAATAAAATGTTGAGATTTTAAAAAATAGATTCTTTG
GCAAATTGGTGTCCAGTGAGGCAATTATTAAACATTTTTG
TCAGCCAGGTTCCGGGCACTGTACAGAAGCTGTTAGGAGT
TCTCGCCATCTACGAATTGGATTTGATGTATCACATTCTC
ATTAAACTACGTGTGACACATTCTCATTTATTAGCCCAGA
GTTTACTGCGGGGAAATGGAAGAGGACATTCCTTTTTTAC
CTGTTAGAGAAGTGGGATTTGAAAGGCTGTGGTTGTTTAG
TGTTGGTGGTAGCAGACCCCAGCAGTCTGATGCGCTGCAC
CACTTCTGTCCTGCCACCGCCTGGGGATGCAAAGAATGGA
TCTCAGGGTGACAATCTTCTTGCGCACAACTGCCTGGCCA
AGTGCCTCCAGAAAGCTCCTTCCTTCCCCCATCTCCACCC
AGGCCCACTTGTCGCCTGAGCCTAACACCAGCCTGCACAG
TCTGTGGCCACCATACAGGCAGTGGGAGAGGGAAGGGGGA
GGAGGGTGGGAGGAAAACCCCTTTCTATACCTCTCCTCAC
CTGTTCTTTCCTCCTCCCACCTCTGGGCCTCCACCCCCCA
CCAACAGAGACAGAAAAGATGGAAGAACAGGTGGGACCTG
CACCCCCCTCCAAAGCCTTCATCCTGGTGGAGGGGGATGG
GAAGCTTTATCTCATTTCAAGACACTCCTCCACCTCAGAC
TGACAAAAGGGCAGAGGCCTGGCAAGAAGAAAGGGCAGCC
TGGGGAAGAAGGGCATTGAAATAGCACCTGCGGCTGGGCA
CGGTGGCTCATGCCTGTAATTTCAGCACTTTGGGAGGCCG
AGGCAGGTGGATCACGAGGTCAGGAGTTCAAGACCAGCCT
GGCCAAGACAGTGAGACCCCGTCTCTACTAAAAATACAAA
AATTAGCCAGGCATGATAGCAGGTGCCTGTAATCCCAGTT
ACTTGGAAGGCTGAGACAGGCAACTGCTTGAACCGGGGAG
GCGGAGGTTGCAGTGAGCTGAGATTGTGCCACTGCACTAC
AGCCTGTGCGACAGAGTGAGACTCCGTCTCAAAAGACAAA
AACAGAAATAGCACCCGCCCCCACCCCCTGCCCGCCCTCC
TTCCCGCCCCCATCCTGTCCTAGTCTTCACTCAAGTCCTC
CGCTCAGAGGAAGCCCTGCTCTACTGAAAGCCACAGGGCC
ACTCTCGGTGGCCTGGGACAGCAGCCCAAGAAGTGGGCTT
CAACTCCCTCCGAAGGGCCACAGCAGCAAGCATAAATAAA
AATTGTAAAATGATCTTAAATTCTAAATTTAAAATTTGGA
AAATTTAGTGAGCACAGCTTCTAGGGGGCATGTTTCCAAA
ATTCCAACCACAAAAGTGCAGTCTCAAAACCGACTGTAAA
CTGAACGTACCATCTTATCTGAAACACAGCTATTGTTCAC
AAGTGTCAGTGGAACTTTCCTTCCTTGAGACGGATCAAAA
ATGTCAAGCAAGATGACATTTGCTGATTTGCAGGGTTCAG
GCAGATAAGATACAGGCAGAGTTGAGCGTGTGCCTTTATC
ATTAAATTCAGGAATAACAGGAAAAACAAGAAAAACATAG
GATCACAGGGTACCTCCCACTTGTCTCATTTGGTATCATT
ATTTCCAGAGTCCCGATTGCTAGTCATGTCTAACACTGGG
TTTATCATCATCTCGTTGCTAGCATGGCTAGGAAAGCTTT
GAACACCCATATAGTTCTGTTTTAATTCCTATTAAAATTG
CATGGGGAAGTTCCAAGGTGAAGGAATTTTCTTTCTTTTC
TTTTTTTTTTTTTTTTTTTGTAAAAGGCGAGTTGGCTGGG
GGCAGTGGCTTACGCCTGTGATCCCAGCACTTTGGGAGGC
CAAGGCGGATGGATCACCTGAGGTCAGGAGTTCAAGACAA
GCCTGGCCAACATAGTGAAACCCCATCTTTACTACTAAAA
ATACAAAATTAGCTGGGTATGGTGGTGTGCACCTATAGTC
CCAGCTCCTGGGAAGGCTGAGACAGGAGAATCACTTGAAT
CCGGGAGACAGCAATGAGCCGAGATCGCGCACTGCACTCT
GGGTGAGATCTGCCACTGGGCGAGACAGAGCAGAACTCCA
TCTCAAAAAAAAGAGTTGATGTAAATTTGCTGTTATAATT
TGACTGTACTGTTTCTTGCACATGTTGTCATCTGTAATGA
CCGGAGTTTATGAAAATTTTTGATGAGTAGGAGCGTGCCA
TTAACAGAGAAATTTTATCAAAAGATTTTTAAAGTTCCTT
CGGAGTCCAGACTTTGACTAAATGTAGTATGATTTATATC
AATGTTGCATACAAAAATATCAAACAGTAATTCCCAGCTG
AAATACAAGTATCAATCAGTTGCATAACAACGCAAAAATC
ATTTCATTTAAAGTTAATTTATAGCAAATAAGTACTGTCA
TAGCATAAGCATGATGATATTTTACAAAGGAGAGAGTGGA
AAGGACATTATAACTAATTGATCAAATAATTGTTAAAATT
CAAGTTTATTAATACTTTTACTTCTGTCCGTAGGGATCCA
TGTTAAATTGGGCATATTGTAAACTTAACTGCTGATGATG
AGGTCCTTTTGCTATTAGAAATCTGTTTTTATTTTTTAAA
TTATTTTTTGGAGACACGGTCTTGCTCTGTTGCCCAGGCT
GGAGTGCAGTGGCGAAATTATAGCTCACTGCAGCTTCAAC
CTCCTGGGCTCAAGGAATCCTCCTGCCTCGCCCTCCTACC
TCACCCTCCTAAATAATGGAAACTGCAGTCCTATACAAGC
ACGCCTAGCTAATTTTTTCTTTCTTTTTTTTTTTTTTTTT
AAGTAGAGATGGAGTTTAGCTGTGCTGTCCAAGCTGATCT
CAAACTCCTGGCCTCAAGTAATCCTCCCACGTCAGCCTCC
CAAGTGCTGGAATTACAGGCTGGAGCCACCATTCCCAGCC
TAGAATGAAATATCTTTTGCTAAATTACAGGGCTGGGTGT
TATGTCTCATGCCTGTAATCCCAGCACTTTGGGAGACTGA
GGGTGGGAGGGTCACTTGAGGTCAGGAGTTCGAGACCAGC
CTGGGCAACACGTGATAATTCTGTCTCTATTTTAAAAAGA
GAAAAATCTGGGGTATATTCTCTTAAACAAAACTTTGATC
TGTAATGGTAGTTGATGAGGTTCTATGTAGTATGCATTTC
CTTGGTTGCAATAGCAAATTACTACACACAGAGAAAGGAA
GGCCGCACTCACCCACGCATCCACACACAGGAGGGCTCAC
ACGGGAGGCAGACTCAAAGAAGACACGTGACTTTTCAAAT
GGCAAAGGTTTACATTGTTAGGGCTTAAGTGGTGCTGGGA
TTTCCCACCAGTACTCAGAAGATCAACTGTATGAACAAGT
CACCTATTTTTACGGCACTAAATAATAATTACTCAACAAC
ATAGAAAATATGAGGTAGCAGACAAAAGATGCTGCGCCCT
AGATTTTCCTTAATAGTAATTTTTATGTGGTACTGCCCCC
TGCTGGAGTATAGCATCTATACACATCCTTTCTGACTGGG
CTGACGTCCTAAAACCAGCCTAGGACCAACCAGCCTTTTA
TTAATATTAATTTTTGGCCGGGTGCGGTGGCTCGCCTGTA
ATCCCAGCACTCTGGAAGGCAAGGCGGGCAGATCGCGAGG
TCAGGCGGGCAGATCGCGAGGTCAGGAGTTCGAGACCAGC
CTGGCCAACATGGTGAAACCCCGGCTCTACTGAAAATACA
AAAATTAGCTGGGCATGGTGGTGCATTCCTGTAATTCCAG
CTAGTCGGGAGGCTGAGGCAGGAGAATTACTTGAACCAGG
ATCCAGGAGGCAGAGGTTGCAGTGAGCCAAAATCGCACCA
CTGCACTCCAGCCTGGGCTACAGAGCGAAACTCCATCTCA
AAAATAAATAAAAATAAAAATAAATTAACTCTTGGTTGTA
TGCTAAAAGCCTTGCAAGTAGCCCCACTAGAAGATAGGAA
GAGTTAGGCTGTTTTACCAATGAGCACATACAAGCAGAAT
GAGGCTGGCATAATTGAGATGAGGGTCCCTGTCCCCTGGA
TGTGTCCATCACTACTTCACCCTGTCATTCGGATCCAGTG
TGTGACCAGCCAACTCCAATAACAGTTCCATACTCTGGGA
ATTATTTTTACCACTCAGCAGGATGCCTTCTTCCTGTAGA
TTTAGGCTTAGCCCTTTGTGGACTTTTGGTCTCTTTCCCT
TTCAATTTAGCATCCGAGGAAGCGGTTGTGACCAAAGGTA
GCTGTAATGTTAGAGGACAAAGTTCATAGTTACAGCAAAT
ATTGACCCAGAGCACTATCCTTGTCCCTTCCTCTATAATA
TGCAATGCAAAAATATGTTCTTTTAAGTACAATATTAATA
AGTAAGGTCTAGGAGATTTTCTTCCCCCTTCCTTTCTCTT
TTAGATGAATTAATGTTTTACCTAGTTTTGAGGAGACTGT
CCTTCTTATCACATCTCTTTCCACTTCTGCCCTCCTTGTT
TTATAATTTTCCTCTCCTCTGGGTCCATGTCATTGTTTCG
TGTCACTTGTTTTCGAGCCATTCACTCATTTCTCAAATCA
GATTTCCTCCATATGCTGACGGCCTTCCTCTCCCCGCCAC
GGGCTTCCTTTTTCCTGACCATGCCGAGGCAGTTGTTGGC
TTGTGTTTCTTTTTCTTTTTTTTTTTTTTTTGAGACAGAG
TCTCGCTCTGTCACCCAGGCTGCAGTGAAGTATCAAAATC
TCGGCTCACTGCAACCTCCGCCTGTCAGGTTCAAGCGATT
CTCATGCATCAGCCTCCAGAGTAGCTGGGATTACAGGTGT
TTGCCACCACCCTTGGCTAATTTTTAGTAGAGACGGGTTT
CACCATGTTGGCCAGGCTGGTCTTGAACTCCCAACTTCGG
GTGATCCACCCATCTCGGCCTTCCAAAATGCTGGGATTAT
AGGCATGAGCCTTGTCTTTCATCATGAATGACACTTTGGT
CCTACTATTGCTAAAACCATTTTCTACTCTTTGAAACACA
GCTTATCTACGTGAGCCCAAGGCAGTAGCAACGTTCACCC
CCATGTCTTCTCTGATCTCCACCTTCTGAACCCTGTGTAC
TCGGTTGTAAATGGATGAGGGCAAGTCTTGCTTCCTTCCC
CTGTGTTTACAGAGGATCGTGGCTGAGATGCTGGGCCATG
CACTGGGCCTGCTGACACCCCTGGGCTGGTGGATACCGCC
CCTCAGGGTGCTCACCACCTAGACCAGAAGAATCAAGGTG
AGGGAGAGCCTGTTCCCTTTCTTCCTGTGGCTGCAGGGGC
TGCGAGTCATGGGTCTAGTGGCCGTGTTTAGCCGGGGATG
CCTCCTAGAAATCAGCTCCACCGCTGAAGAGACCAAAGCA
ATGCACAGTGCCACTTGAAATTAAACAATTGAGCTTATCA
GCACTTTTGCAAATGTACAAGAGGGTAGCTTCCTCGGACA
TCCTGAACTGAGCCATGCTCTTCTATTTGGTGTAACAGCC
CAGTGACCCCTGCATCTTCCCAAGGCAGGTCCTCGAAGCT
TCATGGAAGATGTTCCTTAGCCGCGAAGGTGATGCTCTTG
AGCTCCTAAATCTTTGTGGCACTGTTTATACATCTTTGTG
CTGTACTTTTTAAGCTGCCTTCATGTTATCATCTGTATGG
TTGTATGTTTTGCTTCTAAATAAGTAAAGATTATTTTAAA
CTCTAATAATGGGTGCTACAAAATTAAAGATTATGTCAAT
CACTGTCTCTGATGAATTATTTTATGCAGATTGCAACACA
ATCGTTGATTCATGTGTACTCTCGGCACACATGATTATCA
GCCATCTGAGCACCTACTGGCTATCTAAAATGGGCCCTGG
ATGCTGGGGATGCAAAGATAAGCAACACATTTCTATCCTC
AAGGAGCCTGTGGACGAGGGAGAATCACTGCAGACAATGA
GGGAAGCTACCGGAGAGAGCAGTGCACACGTGGTCCAGAA
ATGGGTGGAACAAAGTTGAGAATCACTGAACTAGGAGAAA
AGACAGGCCATTGACAATCCAAGGCTGGGCACAGTGACTC
ACACCCTAATCTCAGCACTTTGGGAGGCCAAGGCAGGAGG
ATCTATTGAGCTCAGGAGATAAAGACCAACCTGGGCAATC
TATGGAGACCCTTCTCTACAAAAAAAAAAAAAAAAGAAAA
GAAAAAAAAGAGAAAAATTAGCCTGGCGTGGTAGGGTGCG
CCTGTGGTACCAGCTATTCAGGAGGCTGAAGTAGGAGGAT
CGCTTGAGCCCAGGAGGTGAAGACTGCAGTGAACCATGAT
CACGCCATTGCACTCCAGCCTAGGGAAGAGAGCAAGAAAG
ACCTTGTCTCAAAAAAAAAAAAAAAAAAAGAAACATCCAA
TAAAGTGTTTCAGATGTTGTGATATGTGTAAGTGAAAGGT
GGTTTCACCATTACTTTTCACCTCTCCTCATTTTACATCT
CTGACCCATGCTTGTCCTCTGAGTGACCAGACATTCCTAG
CTATGGACTTGATGTCTCCACATGGAGCCTCTCAGGCACC
CCAAACTCAACCTGCTCTAAGCTGAACCCATGATCTTTCC
TTCCAAACTTGTTTCTCACCAGAGTTCCCATCTTACCATC
CACCTAGTTGTTCAAGTCATCCTTAGACCTCCCTCTCCTT
CCCTGTCTATTCTACATCCCAAATATCTCTTAAATCCTTC
CATCCTCTCCCACCTCACAGCCACCATCCTAACCCAAACC
CAAACAGCTACCCTTCCTCACCCAATAATGACCTCCCGGC
TGTTGTCTGTAGAGCTGGTGAATCCTTTCGTCTTCAGCCT
GAATCTCTTTTGACAAATTCCTTTTTTTTTTTTTTTTTTG
AGATGCAGTCTCGCTCTGTGGCCCAGGCTGGAGTACAGGG
GCGAAATTTTGGCTCACCGCAACCTCCACCTCCCAGGTTC
AAGTGATTCTCCTGCCTCAGCCTCCCGAGTAGCTGGGATT
ACAGGCATGTGCCACCATGCCCAGCTAATTTTGTATTTTC
GTAGAGACGGGGTTTCACCATGTTGGCCAGGCTGGTCTTG
AACTCCTGACCTCGGGTGATCCACCCACCTCGGCCTCCCG
AAGTGCTGGGATTACAGGTATGAGCCACTGCGCCTGGTCA
GATTCCTGTCTTGAAGACAAAGCCCCAGATCATCGACACG
GCCTGCAAGGCCCTGCGTGACTTGCCTCCTGCCCCAATGC
CTCGTGTCATCTTGCTCTACTCTCCTGCAGCTCCTGAGGC
TTTAGTCACCCTGGAATTCCAAGTCCCCATGGCCATTTCT
TTTCCTGCTCCAGGTGTCACCATGTGCCATCCCCTCTGCC
CTTGTGTACACCCACGCATCCTTCTCCCGCCCCAGCCACA
CTCATGTCTCACACCGTCCTTCCCTGGCTAATCCTCCCAC
ACTCAATACCACTTTCTCCGGGAAATTGCACCCAATCCTC
TGCCGCAGTTATCTCCCTATGACCCACTCCCACAGCTCTT
GCCACAATGGTAGTTGTTTGATTCCTACTTGTCATCCCTG
CAAGGCTGCAAACCCCAGAGGACAGGGACCCTGTGTTCTC
CTTCGCCTCTGGATCATCAGCACTGAGTACCTGGCCTAGA
AGAGAGGCTAACGATGCTGAATGAATGAAATGGGATGAAC
GAATAGATAAGTGGAAAGCCTCTCAAAGCAAAACCTTTCT
TTACCATTTTATGGCCCTCAAGGAGGAAAACACATTATCA
ATGGAAAATGCAAAATGAGGGGATCTGTTTAGCAAAGGAA
ACCATGGATTCCTCTGGCACCCTGGCAGCCTTGGTTTCTT
TTGATGAGGTCCACCCCCTTCCATCCATCTTCTGGGCTAA
AGAGGTCAAAACAAAACATGTTGTGGAATTTGATACTGGT
GCTGGTTGCACAACATTGTGAATGAACTAAAAGCCACTGG
ATTGTACAACTGAAAATGGTTAAAATCGTGAATTGCATGT
TACATGAATTATAACCTAATTGGGGAAAAAAGGCTTAAAA
AAAAGACAAAGCTTCCCCCACAATGGAAAGGAAGGTATAA
TAGAAACAGCAGCTCTCAAACCTTGGCAGGATAACGAAAC
CCCGTCTCTATTTTTAAAAATTAGCCGAGCACAGTGGCAC
ATACCTATAGTCCCAGCTACTCGGGAGGCTGAGGCTGGAG
GATTGCTTGAGCCCAGGAGTTCAAGCCTGCAGTAAACTAT
AATCACACTACTGTACTCCAGCCTGGGTGACAGAGCAAGA
CCCTGTCTCAAACAAGGAAAGAAGGAAGGAAGGAAGGAAG
GAAGGAAAGTAGGGAGGGAGGGAGGGAGGAAGGAAATAGC
AGCTCTGAGCTTAGAAACAGGAAGGAAGGAAAGAAGGAAA
TAGGAACTCTGAGCTTAGAAACAAGAGTCTGGCTAGTAGG
GGATGGGAAGAAAGAGGGACCTGGGAGCTGAGGAAGAAGC
AGGTATTGTAACCAGTGAGGACTGTGCTCTTGTGAGCCCA
GCTAGGCAGCTGGCAATTCCATTCTGTTAGTTACAGCTAA
AATAACCCAAAGCCCTCTAGAGCTCTGCTTTCCTCTGCTC
TCTTCGCGGCTTGACCAGGAGCTGAAGATCCTGCTCCTCT
CAGAGCATCTGCGGAGCTGGGCCCTGCTGCAAATCCCACC
CTCCACCCACCCCGCCTCTGCGCTCCTCCACCTGCTGCCT
CGAGGCCCCTCCCACTCCCGGGATGGACAAACTGCAGAGG
CTGAAGTGACTGGGGCTGTAGCTGTTGGATTTGTACATGT
TTTAGAAAATCGTCATATGTTTTGTGTGGACTCCATGCAT
AACAACAAAAGAGAACCAACCAGATCCCATAGACAGAAGG
GGGTGTGAATTGAAGACAAAATTTAAATTATAATGAGTTG
CCTTCCATTCAGATTTCTCCCATTTTTAAAAAAAAGGGCC
CCAAATTCCTAAATTTTATAGCTGTCTGCAGCAACTTATC
ATCTTTCTCCTTTCCTTCACAGCCAAGGTTTTTGAAAGAG
CTATCTGTGGCTGGGCACGGTGACTCACGCCTGTAATCCC
AGCATGGAGGCCAAGGTGGGTGGATCACCTGAGGTCAGGA
GTTCGAGACCAGCCTGGCCAAAATGGCAAAACCCCATCTC
CACTAAAAATACAAAAATTACCCAAGCATTGTGACGTGCA
CCTGTAATCCCAGCTGCTCAGGAGGCTGAGGCAGGAGAAT
CACTTGAACCCAGGAGGTGGAGGCTGCAGTGAGCCAAGAT
CTCGCCACTGCATTCTAGCCTGGGCGACAGAGTGAGACTC
CATCAAAAAAAAAAAAAAAAACAGTAAGTGTCTGTTCTTT
CTCCTCAAACTCTGTTTCCCATTGGAGTCTGTGACCTGCT
GCCGTCTGCCTCAAGCGAAAGGGACTAGCAGAGCTGGTGA
ATTACCTTCTAATTCCCGTGGCTGCACCCTGCCCATACCA
GCTTGAATCTGCATGTAGAAGCTTAGCTTAATCCCTGCAG
GACCTCCAGCATCCACTGGTCACAAAATAACACCAAATAG
TGTGACAAAGAATGGTCACATGGAGCTGAGGCGCTGCTGA
GACTGAACTCAAGCCGGGGCTACCGCTGGGTGGAACCGGA
CATGCCCAGCCCATGGGAAGTTCTTCCCACAAAAGTCATA
TTTGCAGGGGCCTCCCAGGAGACAGCACACTCTGAGCAAA
GGAGCCAGGCAGAGGTAACTCTTCAGGAACCAAGACAGAC
TCATTGGAAAGAAGCAGAGATTTTCAGCACAGCGTCGTGG
ATGTTTCTTGAATCTTCCCCTGTGGATGCCCCAAACCTTG
AGGTCCTTGCAACAAATAGCACATCACTGACAAACTGTGG
CTCAAAGAGGAGGGACCCACGCTCCCCTACTCTGTCACAA
ATCACTGTGAAGCTCTGGCACCCTGACTGCTCAGGTGGCC
ACCCACAGAGAAGGACCACGAATGGCTGAGTCAGGAAGTC
ACAGCCGTGTGGCTGGAAGAGGCTCTGCCGTGCTCTGGGA
GAAATGCCTATCCCCAAGAAAGCCTGAGTATCCATGGGAG
AGAAACTGCAGCAATGGTCCCCAGGACCCTTGGGAAGCCA
CTTCTGGTGGGAGGGGACTCAAAGGGTGCTGGGGGACCTG
TGTCTGTATCTGGAAGTGAGGAGCCAGAGAAAATTTTCTT
TCAGCTTTTTTTTTTTTTTTTTTTTTTTTTGAGACAGGGC
CTTACTCTGTTGCTCAGGCTGGAGTGTGGTGGTGCGATCT
CGGCTCACTGCAACTTCCACCTCCCAGATTCAAGTGATTC
TCCTGCCTCAGCCTCCCGAGTAGCTGGGACTACAGGTGTG
CACCACCACGCCCAGCTAATTTTTGTATTTTCAGTAGAGA
CGCGGTTTCGCCGTGTTGGCCAGGCTGGTCTCGAACTCCT
GGCTTCAAGTGATCCACCCAAAGTGCTGGGATTACAGGTG
TTAGCCACCGTGCCTGGCCTCTTTCTGCTTCATTTAACAT
TAATGGTCATCCCACAGGATGGCAGTGTGCACCTATAGTC
CCAGCTACTTAGGTGGCTGAGGTGGGAGAATCACTTGCGT
TCCAGCTGTAGTGAGCCTTGATCGTGCCTGTGAATAAATG
CCACTTCTCTCCAGCTTGGGCAACATAGGGAGACTCTGTC
TCTTAAAAAACAAAGCAAAACAGGCTGGGCTCGGTGGCCC
ACGCCTGTAATACCAGCACTTTGGGAGGCCAAGGCAAGGG
GATTGCTTGAGCCCAGGAGGTCAAGAGTAGCCTGGGCAAA
ATAGGGAGACCCCATCTTTACAAAAATTTAAAAATAAAAA
AACTGGGTGTGGTGACACACCTGTAGTCCCAGCTACTCTG
GAGGCTGAGGTGGGAGGATCTCTTGAACCTGAGAGGTCGA
GGCTGCAGTGAGCCATGATCATGCCACTGCACTCCAGCCC
AGGCAACACAGTGAGATCCCGCCTCAAAAAAATAAAACAA
AACAAATCTCATCTCTCCCTTGGCTCCTGAGACCACAATC
CCTCATGGATTTTCCCTACTTCTCTGTTTTTCTCTTCTTG
TCTCCCTTTTTTCTGGTCTCTCTGTCACCCAGGCTGGAGT
GCAGTGGTGTGATCATAGCTCACTGCAACCTTGACCTGTT
AGGTTCAAGAGATCCTCCCACCTCGGCCTTTTGAGTAGCT
GGGACTACAGGCGTATACCACCATGCCTAGCTACTATTTG
TAGATTTTGTAGGACAGGGTCTTGCTATGTTGTCCAGGTT
GGTCTCGAGCTCCTGGCCTCAAGTGATCCACCCACCTCAG
CCTCCCAAAGTGCTGGGATTACAGGTGTCAGTCACCTCAT
TCGACTTCTTCTTGTCTCCTTTTTGGCCTTTATTTATTTA
TTTATTTATTTATTTTTGAGATGGAGTCTTATCTGTCGCC
CAGGCTGGAGTGCAGTGGCATGATCTTGGCTCACTGCAAG
CTCTGCCTCCCGGGTTCAAGCAATTCTCCTGCTTCAGCCT
CCAGAGTAGCTGGGATTACAGGAGCCCGCCACCATGCCCG
GCTAATTTTTTGTATTTTTAGTAGACATGGGGTTTCACCG
TATTAGCCAGGATGGTCTCTATCTCCTGATCTCATGTGAT
CTGCCCGCCTCGGCCTCCCAAAGTGCTGGGATTATAGGCA
TGAGCCACCACGTCTGGCCGATAATTTTTAAAAAATCATT
TCCAGTTAAGGTATCCACTTAAGGTCAGAAAATGAGAATT
TTTTTTTTTTTAAGCTGTAAGTAAAACAGACTCAGTGGGG
ACATGATGGCTCACGCCTGCAATCTCAGCACTTTGGGAGG
TTGAGGTAGGATAGTCACTTGAGCCCAGGAGTTCAAGATC
AGCCTGGGCAACATAGCGAGACCTTAGCTCTACAAAAAAA
TTTTAAAATTGCCCAGGCATGGTGGCATATACCTGCATTC
CCTGCTACTTGGATGGCTGAAGTGGGAGGATCCCTTGAAC
TCAGGTGTTAGAGGCTGCATGAAACATGATTGTGTCACTG
TCCTCCAGCCTGGTTGACAGAGCAAGACCCTGTCCCCTCC
CCCCAACCCCGAAAAAAAACAAAAAACAAACCTAAATCCA
AATTTTAAAAGCTTCCTTGACTCTTCAACTTGCTCAGCCC
CTGTCAAATAAAATAACTATGAAGGAGACTTATTTTTACT
CTTTCCAGAGGTACCGTATACATTTGTCCTGAAAATATAC
ATCATGGCTTTACTCAAGCCACAGTGATGAGTCCTCATTG
TCACTGTAGCCTAATTACGAGTTTACAACTCCATTTAAAA
TTCAATTTAAACACAGTTGAAAAATTCAGTCCAAGTCAAA
CAAGCTCTCAGTAGCTAGAAGCAAAACTCTGTTCAGGTCC
TTGATGGATCTATTTGTACTTTCTTTCATGAAAACAGAAA
GTCCTTTTTTACACACCACACAACAGGAAAATTCATAACG
GACATTGTTTTTCCTGTTCTTGGCAAAGACAGCTGAGCTC
TTAACAAGCAAGGTAACTGTGGAGATGACGTTTGGCTCCA
AGTTAACCCTTACATATCAGAAAGATTTTGAAGGTGGACA
GATTCACTGGAAAGTTTCCAAAAGCTTCACTTGTTCAACA
ATCAATGTCAGAGAGGGAGCACCACGCCCTCAGGCCCCTA
GGAACTAGTCCCACGCGGTCCAGTCCTCTGTCCAGCGTGC
TCAGAGTCCGCTTGGGAGAACAGCATGGCCTCCTGTCCAG
GGCAGCCCACGCCAGCACTGCCTGCCCTCTCAGGCCCATG
GTTCCCACTAAGTGCCATATCAAGCACACTTGGCCAGGTT
TCCCTATCACGGCCAACAAAGAGGTTGTTCAAAGATACTT
GTCAGGTCGAGCATGGCAGCTCACACCTGTAATCCCAGCA
CTTTGGGAGGCTGAGGCGGGCAGATCACCTGAGGTCAGGA
ATTCAAGAACAACCTGGTCAATATGGTGAAACCCTGTCTC
TAAAAAATACAAAAAGTAGCCGGGCATGATGGCAGGTGCC
TATAATCCCAGCTACTAGGGAGGCTGAGACGGGAGAATTG
CTTGAACCCAAGAGGTGGAGTTTGCAGTGAGCTGAGATCA
CACCACTGCACTCCAGCTGGGGCGACATAGCGAGACTCCG
TCTCAATAAATAAATAAATAAATAAATAAATAAATAAATA
AATAATAAATGGTTGTCAACAGTTGCACTGAATCCAGAAT
ACTTTTATGAAATGTCAACCCTATAGAATACATTTTATAA
AATTACGAAGGCCTGGTCTGGTGCAGTGGCTCACGCTCGT
AATCCCAGCACTCTGGGAGGCCAAGGCAGGTGGATTACTT
GAAGCCAGGAGTTTGAGACCAGCCTGGCCAACAAGGCGAA
ACCCTGACTCTACTAAAAAATACAAAAATTAGCTGGGCAT
GATGGTTCACACCTGTAATCCCAGCTACTCGGGAGGCTGA
GGCAAGAGAATCACCTGAACCCAGGAGGTGGAGGTTGCAG
TGAGTGGAGATCGCGCCATTGCACTCTAGCCTGGGTGACA
GAGCAAGACTCTATCTTCAAAAAATAGATAGGCCAGGCGC
GGTGGCTCATGCCTGTAATCCCAGCACTTTGGGAGGCCAA
GGCGGGTAGATCACAAGATCAGAAGATTGAGACCATCCTG
CCCAACATGGCGAAACCCCGTCTCTACTAAAAATACAAAA
ATTAGCTGGGCATGGTGGTGGGTGACTGTAATCCCAGCTA
CTCAGGAGACTGAGGCAGGAGAATCATCTGAACCCAGGAG
GCGGAGGTTGCAGTGAGCCGAGATCAGTGCCATTACACTC
CAGCGTGGGTCACAGGGCAAGACTCCATCTCAAAAAAGAA
AAAAAAAAAAAATAAATAATAAAATAAAATAAAATTATGA
GGGCTTTAGGTCAGAGAATTACCAAGGGAATATTCAAAGT
TATACCTCCAAGTATCTACAATGAAGATACTTTCGCCAGA
AAAAAGGAGTTTACCGCCAGGTCCTGTGGTTCATGCCTAT
AATCTCAGCACTCTGGGAAGCCAAGGCTGAGGCAGGAGGA
TCACTTGAGGCCAGGAGTTTGAGACCAGCCTGAGCAACAA
AGTGAGATCCCATCTCTACCAAAAACAAAAATATAAGCTA
AGCATGCAACTGTAGTCCCATCTACTCGAGAGGCTGAGGC
AAGAGGATCACTTAAACCCAGGACCCCAGCCTGAGCAACA
GAGCAAAACCCTGTTTATTAAAAAAAAAAAAAAAAAAAGA
GAGAGAGAGAGAGAAAAAGAAGAAGAAGAAGAAAAGAAAT
AAAATTTAAGGGAAAAAAGGACTTAATAAGGTTGAATGAA
GGCAAGAATATTCTTAGCTCTGTTTAAGTCAAGACCTGAG
TAGTAGCTCTACGTAGCTGTATGTCCATAATGTTTTTGAG
ACAGCACTACCGATAAATTGTTACATAATAAACTGCTATG
GCTGGGCGCAGTGGCTCACGCCCATAATCCCAGCACTTTG
GGAAGCTGAGGTGGGTGGATCACCTGAGGTCAGGAGTTCA
AGACCAGCCTGACCAATATGCTGAAATCCTGTCTCTACTG
AAAAGATGAAAATTAGCTGGGCGTGGTGGCGTGCCTGTAA
TCCCAGCTACTCAGGAGGCTGAGGCAGGAGGATTTCTTGA
ACCCAAGAGGCAGAGGTTGCAGTGAGCCGAGATTGCGCCA
CTGCACTCCAGCCTGGAAGACAGAGCGAGACTCCATCTCA
AATAAATAAATAAACTGTCAAATTAAGTTTAGCCTAAAGT
TGCCCCCTTACATATTTTAAATTCAGGTTAAAGGTTTCCC
TGTACATAGTGAACTGTAACCTGACTGGATGTGTAAACAG
ACTATAACCTACTCTTGGGCCGGTCACTGAGCTTTGGTCA
ATCAAAGGCAGCCAACTGTTCAAACCAGGCTAACACAAGG
CAAGTGCTGAGCTCTAACCAATCCAGCCATTTCTGTGCCT
CGCTTCCATTTTCTGTCCATCACTTTCCCTTTTTTGTCCA
TAAATCTTCCTCCACGTGGCTGTGCTGGAGCCACTGTGAA
CCTATTCTGTTTCAGGGGCTGCCCGATTCATGGATCACTC
CTTGCTCAATTCAACTCTGTTCATTTAATTTGTCTAATGT
TTTTCTTTTAATCAAAGTAATTTGGCCGGGTGCAGTGGCT
CATGCCTGTAATCCCGACACTTTGGGAGGCCGAGGCGGGT
GGATCACCTGAGGTCAAGAGTTCAAGACCAGCCTGACCAA
CATGGTGAAACCCCGTCTCTATTAAAAATACAAAAATTAG
CCGGGCATGGTGGCAGACACCTGTAATCCCAGCTACTCAG
GAGGCTGAGGCAGGAGAATCGCTTGAACCCGGGAGGTGGA
AGTTGCAGTGAGCTGAGATTGTGCCATTGCACTCCAGCCT
AGGCGACAGGGCAAGACTCTGTCTCAAAAAAAAAAAAAAA
AAAAAAAAAAAAAAGATTAATTCAGAGACCTACTGATGTG
AAGTTGTATTTTTTTATTCTCCATATAACAAAATAGAACA
ATTGGCACAGAGATGAAGAAATACTTTTGCAAAACATCTA
GAGAGGTTAAGTGCCATGAGTCTTTAAAGTGTAAGACTCC
TTTTACTTGAGCAATCTAGTGTCCATTTCTAGAGCTAGCT
TAAATGTCCCTCCTAAATCCCCGTAATTGGTTGGGATAGC
AATTACCTATGTTGTATGATTTGAGTCAAAAACTATGTTT
CCGGGCCGGGCGCGGTGGCTCAAGCCTGTAATCCCAGCAC
TTTGGGAGGCCGAGATGGGCGGATCACGAGGTCAGGAGAT
CGAGACCATCCTGGCTAACACGGTGAAACCCCGTCTCTAC
TAAGAAATACAAAAAAAAAAAAAATAGCCGGGCGAGGTGG
CAGCGCCTGTAGTCCCAGCTACTCGGGAGGCTGAGGCCGG
AGAATGGCGTGAACCCGGGAGGCGGAGCTTGCAGTGAGCT
GAGATCCGGCCACTGCACTCCAGCCTGGGCTACAGAGCGA
GACTCCGTCTCAAAAAAAAAAAAAAAAAAAAAAAAAACTA
TGTTTCCACTGCCTGCCACCCCTATGGGTGGTTTTCTCTT
ACGGTATCAAATTTTACCACGAAAGACCTAGATAAAATAC
AGCGAAAATGAGGAGCGGCGTCATGGCACACGCCTGTAAT
CCCAGCACTTTGGGAGGCTGAGTCAGTAAGGTCTTTGAAT
TCAGGAGTTGACGACCAGCCTGGGCAATATAGCTGTAGCA
GGACGAGCGGCAGACAAAACCCCTCAGACACCGAGTTAAA
GAAGGAAGGGGTTTATTCAGCCGGGGGCATCGCAAGACTC
CTGTCTCAAGAGCCCAGCTCCCCGAGTGAGCAATTCCTGT
GATTGATGGAGCAAGCAGGGGGTACGTGACCCGGGGCTGC
ATGCACCAGTAATTAAATCGGAACAAAACAAGATAGGGAT
TTTCACAGTGCATTCCTATACAATGTCTGTAATCTATAGA
TAACAGAAGCAATTAGGTCAGGTATTTTAACTACCAGGCC
CAGGGTGTGGCACTGGGCTGTCTGCCTGCGGATTTCATTT
CTGCCTTTTAGTTTTTACTTCTTCTTTCTTTGGAGGCAGA
AATTGGGCATAAGATGATATGAGGGGTAGTCTCCTCCATT
ATAGTAAGATCCTGTCTCTACAAAAAATTAAAAATTAGCT
AGGCATGGGGCATGGGCCTGTAGTCCCACCTACTTGGGTG
GGTGGCTGATGTGGGAGAATCACTTGAGCCTGGGAGGTTG
AGGCTACAGTGAGCTCTGACCATGCCCCTACACTCCAGCC
TGGGTGACAGAGCGAGACGCTGTCTTAAAAATTAAAAAAA
AGAGTAACCTACCTTGACTTTCTATTACTATGGAAGATAT
TCTGGGTATCTCTGAGATCCAAGTACTATGGCACTTCAGT
AATTCCTATCTATTGTTCCACTCGGTTCCTCAGGAGTAAA
AGTCAAACCCAAAAGGCCGTGGGATTGCCAGAATTTTAAA
AGCAATAATAGTTAATGTTCTCCCATGGGAGTTACTACAT
GTTTTTACATATGTTCCATATGTTAACTCATTTAAACCTC
ATTGCTTTATGAGGTAAGTACCCTCCTTATCCCCAATTTA
CAGGTGGGGAAACTGAGGCACAGAAAGAGTAAGTTGCTTG
CCTAAGGCCCTGTTACTAGCAGGTGGTGAAACCAGGATTC
CAACCTGGGAGTCTGGTAAATGTGTGTAAAGACCACACGT
TTGGAAATGACAGTCACGAGGACATTATAAGACTTCTGGA
ATGTTTATAATTTCACCTCTGCTTGTTAGTTTTCCTGTCT
GTTTCCCTAGAGTGAGTTGAGTAAAATGGAAGAAAAAAGA
AAGAAAAGAGAGAAAGAAACAAAGAAAAAGAAGGAAAGAA
GAAAGAAAGAAAAAAAGAAAGGAAGGAAGGAAAGAAGAGA
GAAAGAAAGCAAGAAAGAGAAAAAGAAAGAAAACAGGAAG
GAAGGAAGGTGGGAGGGGAGGAAAGGGAGGAAGAAAGAAG
GGGGACAGAGGGAGGGAATGAAGGAGGGAGAGAGGGAGGG
AAGGAGGAAGCAATAAAAAGACGAGGATCTGTATGCTTGT
GGAGTGGTGGGATGGGCAGAAAGCAGGAGGAGCCCTGGAC
CGACTGCATTCCACAGAGGATTGTGGGTGCAACGTAGGCG
GCAGATTGAGAAAAGCAAACAAACAAGCTCAGCCTTTGGA
GCTTTGGGGAAGAAAAACTGCTGAGCAGTGAATGCTGGCT
TCCCACGGAGAAGGCAGGCTGCTTCCCCAGCTCACATCCT
TCCGTGCACCCACCTCCTCTTTCAGGAGGTCACTTGAGAT
TGCTTTATGGCAGAATCTCCGGGTCACAGCAATGTTACGT
TTTGATTGGGGTTTCCCCCTCCCCTGGGAGGCCTGGGCCA
GCTCCCCAAGGGCTCGTCTCTGTCCCAGGCCCTATACTCC
CATAGCACTTAGCAAAAGCCTAGAGAGAGCACCGCAAAAT
GCTAAGCACAACAGGAGTGCGTAGGAAGAACACACTTGGA
ATGACAGGGACGCTAGAACTGCCCATGGTCGTGGTCTGAC
ATTTTCGTTCCGTGGTCTGAAATACTAAAAGTTCCTAAAC
AGCTATTTGATTTCATACAATTGTTTTCAAGAAAACAGTT
TTTGTTTGTTGGTTGGTTGTTGTTTTTTGTTTTTTTGCTG
CTGTTGTTTTGAGACAGAGTTTTGCTCTTGTTGCTGGGTT
TCTCCATGTTGGTCAGGCTGGTCTGGAACTCCTGACCTCA
GGTAATCCACCGGCCTCGGCCTCCCAAAGTGCTGGGATTA
CAGGAAAACAGTTGTTTATTTGAAACAATGATATAGGCTG
GGCGCGGTGGCGCACGCCTGTAATCTCCACACTTTGGGAG
GCTGAGGTGGGTGAATTACCTGAGGTCAGGGGTTCGAGAA
CAGCCTTGCCAACATGGTGAACCTCCGTCTCTACTAAAAA
TGCAAAAAATTAGCTGGGCGTGGTGGCGCATTCCTGTAAT
CCCAGGTACTTGGGAGGCTGAGGCAGGAGAATCGCTTGAA
CCCAGGAGGTGGAGGTTGCAGTGAGCCGAGATAGCGCCAC
TGTACTCCAGCCTGGGCGACAAGAACAAAACTCCATCTTG
CAATCTCAAAAAAATAAAATAAAATAAATAATTATATAAG
CTACCTTATTGATGTAGTTACAAATGAGCTGCTGAAACAT
ATACATTTTAAGGAACAAGCCACATATCTTTCACCCACGG
CTTCACCAACTAAAGGTGTACGTGGTACTTTTGTGGAAGG
CATTTGGACATGCTTTGAGGGAACCTGAAATACCGCCATG
ATTACGTGATTTTTCCAAAACCAGGCTCTATTCCTACATT
ACCAGAATTTAAAAGTTCAGAGTAAATATTTGTAAGACCT
AGGTTACTAGAAAAGATGATGATTTTTTAAAAGACGCTGC
CCATTTTGTCTCCACTTCCTTGATTAAAAAAAAGAAAAGA
AAAAAAATTTGCCCAAGTTGGATTCATTCACAGAATTTTA
CACGTTAAAAATGATGTTGCAGGTCGAGTGTGGTGGCTCA
TGCCTATAAGCCCAGTGCTTCGGGAGGCTTGAGCCCAGGA
GGTCAAGGCTGCAGTGAACCGAGATCGCACCACTGCACTC
CAGCCTGGGCGACAGAGCAAGACCCTGTCTCAAAGAAAAA
CAAAACAAAACAAAAACAGAAAAAAATAATGTTACAGAAA
AAGTACAATATTTTTAATATATACAGATTTTTTTTTCTGA
GACAGAGTCTTGCTCTGTCAGCCCTGTCTTGCTGGAGAGC
TGTGGCGCGATCTCAGCTCACTGCAACCTCCGCCTCCCGG
GTTCAAGCAATTCTCCTGCCTCAGCCTTCCAAGTAGCTGG
GACTACAGGCGCCCAACACCACGCCTGGCTGATTTTTGTA
TTTTTAGTAGAGACAGGGTTTCATCATGTTGGCCAGGCTG
GCCTCGAACTCCTGACTTTGTGATCCGCCTGCCTTGGCCT
CCCAAAGTGTTGGGATTACAGGCATGAGCCCCCGCGCCCG
GTCAAAAGTACAATATTTTTAATGACATATAAAGATGTTC
ATTCTTTGTGGTTGCCCTGGATGAGAGGGACTATTGATAC
TCAATAGTGTTTCTTTTGTTTCTACATTGTTTCTATAGTG
AAAATACGCGTTGGCTTTGTATTGAAAATGTATAGTAAAA
ATGGTTTTATTAAAAAGAGCAAATAACTACAAAAACTCCA
TTGGAATGGAAAGCAGCCCTTGGATTTTCTAGTTGAATGA
AACAAGTAATTTATCCAATGTTAGAAATGTCTAAAGGCTT
GCTCAGGTTTCATGGGCAGAACAGGAATTGAATTAAAGGT
GAAACTGCAACGCCTGATGTGGCGGCTCGTTCCTGTGATC
CCAGCACTTTGGGAAGCCGAGGCAGGGGATCGCTTGAGCC
CAGGAGTTTGAGACCAGCATGGGTAACATAGGGAGGCCCC
ATCTCTACAAAAAATAAGAATCGTTAGCTGGGCAGGTTGG
TGCATGCTTGTGTTCCCAGCTGAGGCTGGGTGGAGGCTGA
GGTGGAAGGATCGACTGAGCCCAGGAGGTTGAGGCTGCAG
TGAGACATGATCGATGCACTCCAGCCTGGATGACAGAGTG
AGACCCTGTCTCAAAAAATAAATACATAAATAAATAAGGG
TACAATCGCAATTAAATGTCTTTGCATTGGTGGTTCCTGA
CCAAATTGCCTAAGCAAGCAGTACATTAATGAGCAGAGAG
GCCACAACTCCCCTTGCTCAATTAAAGGCAGGAGCAGGCC
AGGCGCCGTGGCTCACGCCTGTAATCCCAGCACTTTGGGA
GGCCGAGGCGGGCGGATCATGAGGTCAAGAGATCGAGACC
ATCCTGCCCAACATGGTGAAACCCCGTCTCTACTAAAAAT
ACAAAAATTAACTGGGCGTGTGGTATGCACCTGTAATCCC
AGCTACTTGGGAGGCTGAGGCAGGAGAATTGCTTGAACCC
GGGAGGTGTTACTCTTTCGTATACATGATCTCAAGAATCG
CCTGATCACTGCTAGGGTTAAACCAATACAGTAACCACCT
GAAGTGCTGAAAAGTCAAATAGGGGCTTAGAACCTCACTC
CAGATCCTACACAAGCCGATGGTTCTGTTCCCAGAAACAG
CCCAGCTTCCTGATCATCTATGGCCAGAGCCTTGTAGCAG
AGCGGGAGATCACCCCTTAGGGGGTTCTTCAGCTGGATCT
AGAAATCAAATGGAACCGGCAGATTAATAAGAGAAAAGCA
TACAGATTTTATTGCTTTTATATGTACATGGGAACCTGCA
CAAGAGCAAAGTCTGAAGAGGTGGCCAAAGCAAGGTGTTT
TTATACTTTTTTAGAAAAAGAGCAATACATTGGAGAAGAA
ATGATAGCACAAAGAAAATCTAGCTGGGCAGTAAATTTTC
TAGGAGAATCACTAGGACATATATGAGGGATGGTGTGTAA
AGCAGGTGAAAGATAAGGGCTAGTTCGTTAAACATGTTTA
CCCTGGTCCAGTGTAGCCTCTACGATAAGGAGTATCTCCT
CGCTCTGGTGTGGAGAGGGCATGCCTCCCAGAGCAACCTT
TATCACTCACTGCACTCAGGAAGAGACAAGTCAGCCTGCC
CTTTCTGAAACTACAATTTCTTCAGTGTTTTCAACTCAAA
ATAACCAATATCCCCCACCTGGCATATTTGGGGATGGCAC
GTCCTTTACTCCTTCAGCCTGTTCTCCCTGAAGGTCCTTT
GTGTAGTTGGGAATCTCCACAGGAGGGGCAGCTCTTTGGT
CTAAATCCATGGCAGGCAGAGTTTCGACAATATTCCCAAC
TTAAATGTTTCTGATTCTGAGTGGCGGTTAGATCCCTTAG
TACACCCGTGTCCCCAGTGTCTACAGAATGGGCATGTTAA
TAAGCGTTGGCTGAACATTCAGTGATGGATACGGAAGAAT
AGGAGGCAAGAGAGATGGTGGTCTCCAATGCCAAGCCTCT
GTGCTAACTGGGGCAGTTTTTTCCATGACTCATTTTCCTA
AAAGCACCCTCAAGAGTCCCACAAAACTTTTTCCAACAGC
TAAATCACAGACTGATCTCCCGTCAACATCTTCCCATGAC
TATATATTAATCTTTTTTTTCTTTTGAGGTAGAGTCTTGC
TCTGTCATCCAGGCTGGAGTGCAATGGCACTATCTCAGCT
CACAGCAACTTCCACCTCCTGGGTTCAAGGATTTTTCTGC
CTCAGCCTCCTGAGTAGCTGGGACTGTCAGTGCATGCCAC
CATACCTGCTAATTTTTTTTCTTTTTTTTTTTTTTTTTTT
TGTAGAGATGGGGTTTCACCATGTTGGCCAGGATGGTCTT
GAACTCCTGACCTCAAGTGATCCGCTTGCTTTGGCCTCCC
AAAGTGCTGGGATTACAGGCGTGAGCCACTGCGCCTGACC
ATATATTAATGGTATCTGATGAATTTGTTCCGTAGATTAA
AATCTTGTGCCCCATCGCATGTGGCACTCCATCACATGTG
GGGCACAGGGCTCCTGAGTGTTTGTGGCTGTCAAACCCAG
ATGATTTCTTGCTTAATCATGCAGATTTAAAAGTTCATCT
CTGCTACCAGGAAGCACTTGCTCAACTCAGAAGACAACGT
CCTATCAGCCTTTCACTATCACACATCTGTTCTTCAAGAT
TCGTCAAATTGGTTAAAGCTCCAGTGAAATGGAGGCTAAA
GTGGAACTTTTTCTCTTGTATAGATTTTTACTTGTAACTA
GGAAAAAATTAGGCACCCACAGGAAAATAATGACCTAAAA
AAATTAGGCTGAATGTAAGAAAAATTTGTGATGAAGTAAA
CATTTCAATCAACTGAAAATATTTTTCTGCCTTTTTATGT
GCCACCATCAGCTACGTCATTGAGAAAACAATATTTGTAT
TTAAAAAAAAAAGAGCTGGTGAAAATCTGGCAATTGGCCG
GGCATAGTGGCTTATGCCTATAATCCCAGCACTTTGGAAG
GCTGAGGCAGACAGATCATTTGAGGTCAGGAATTTGAGAC
CAGCCTGATCCATGTGGTGAAACCCCATCTCAACTAAAAA
TACAAAAATTAGCTGGGCGTGGTGGTGGGTATCTGTAAAC
CCAGCCACTTGGGAGGCTGAGGCAGGAGAATTGCTTGAAT
CTGGGAGATAGAAGTTGCAGTGAGCCGAGATTGAGCCACT
GCACTCCAGCCTGGGTGACAGAGCAAGACTTCATCTCTCT
TTCTCGCTTTTTTTTTTTTTTAAACTTCATCTCAAAAATA
AAAAGAAATAAAGAAAATCTGGCAATCTAGTAAAAACTGG
CCACTATGGCTTGCATGTGCTATGCATAAACGTAAATTGA
TGCATAAACTTAATTTTAGAACTGGAAGGAAATCTGGAGT
TCTTTAGGAGCCGGATTTTACAGATGCAGAAATATAACAG
CTTCAGTTTCGATTCAGTAAAATTTGACTAACTAAATTTA
AGATAAGCATAGTTATGCATTAGAGTATTAACTCTCAAAC
TTTTAAAAAAGAATTCTTCCTTTGCTTGCTAATTTTCTTT
CTTTCTTTCTCTTTTTTTTTTTTTTGAGATAGGGTCTTGC
TCTGTCGTCCTGGCTGAAGTGCAGTGACATCATCATAGTT
CACGGCAACCTCTACTTCCCCAGCTCAAGTAATCCTCCTG
CCTCAGCCTTCTGAGTATCTGGGACTACAGGTATAAGCCA
CCATGCCCAGCCTTTCTTTTCTTTTATTTTTCTCTTCTTT
TTTCTTTTCTTTCTTTTCTGTCTCCCTCCCTCTCTCCCTC
CCTTCTTTCCTTCCTTCCTTCCTTCCTTCCTTCCTTCCTT
CCTTCCTTCTTCTTTTTTTTTTTTTTTTGGATGGAGTCTT
GCTCTATCGCCAGGCTGGAGTGCAGTGGCGCGATCTTGGC
TCACTGCAACCTCTGCCTCCCAAGCAATTCTCCTGCCTCA
GCCTCCCGAGTAGCTGAGACAACAGGCTTATGCTACCATG
CCCAGCTAATTTTTGTATTTTTAGTAGAGACGGGGTTTCA
CCATGTTGGCCAGGATGGTCTTGATCTCTTGACCTCATGA
TCCGCCCACCTAGACCTCCCAAAGTGCTGGGATTACAGGC
ATGAGCCACAGCGCCCGGCCCTGTCTTTCTTTTTATCAAG
ACAATAACATGTCTTTATAGTGCTCCCAAGGCTAAAGTAT
ACCTTCCATCTGTGTAAACACTCAACCTGAGCTTTGCAAT
GGCCCATGTTGGCAGCAGTGCAAACAAAAACAATTATGAA
ACCCATTTTCCTTTGACAAAGAGAAATAAGTGGCAAGAAT
CGCTTCTTTCTCTTCGTATGGGTCTCTGAAAAGAACCAGA
TCAATCAAAAGGGGAACACTTTTCTGGAGGGATAGGTTTG
GCCTAGTGGCTTCTGCCTCTTTTAGATGACTACTGTTTCT
CCTTTTAATGTTAAATGGAGACTAATAGGAGAAATCACAT
TAATTCAGTCAACAAACATTTACTGAGCACTTCCTGTGGT
CAGGCCCTCTGTTAACTTCTCAGACTACAATGACAACTCT
GACACTCCCAACTCAAGGAGCCAACAAGTCCAGGAATAGA
GACAGACAAGAAAACGGACAATTACAACTCCACTGTTAGG
ATAAAGGTACACTGAGAACTTGCAAATATTCTTCATCCCT
TATCTTAATTATTCATGACATGTTTACCACCAATCAGAAC
AGCAATAACAATGAATGCCCGACTCAGACAGTAATGTCCA
TTTACCCTGTGTTTACACAGCATAATACAAGAAGGCAGTG
GACAGGGATTCTCTTGTTTAGTCCTCACAACTCTGCAAGG
TGGGTTTTATTACTCTCCATTTCTAGAGAAAGGATCTAAC
CTAATACTACATGGGCTGGCGGTCTTCCAATTGGGGTATG
CACAACCCTGGGGGTAGGTGAGGACCCTGCTCTGGGGCCT
TCAGGTGGGGACCATCAACCTCCATTTGTACTCTTTTCTG
AACATTGGTCTGAGATAGAAAGTCCCTGCAATTAAGGCAT
TAAGCTGGCTCTTTTTCTATTTCTCATTTCATAATTGCCC
TTCTCCCACTTTACCAAAACCTTTCACCCATCATATATAT
ATATATAAAATCCCCATATATATCCTATATATATCCCCTA
TATATTCTATATATACATATCCTATATATACACACACATC
ATATATGTGTGTATATACACACATGTTATATATGTATGCA
TATATGATATATACATATATATGTATACATATGTATATAT
ACATGTGTGCATGTATGTGTATGTGTATATATGTGTATAT
GCATATTTATACACGTGTGTGTACATATATACATCATATA
TATGTATATATGTGTGTGTCTATATATGCAAACATATATA
TGATGTGACATAAGATATGTGTGTGTATATATGTGTGCAT
GTGTGTGCATATATATATAATATACAGATTAACAAGAGAA
ATATATATGTATATTTTGAGACAGCGTCTCACTCTGTCGC
CCGGGCGGAAGTTCAGTGGCTGATGACAGCTCACTGCAGC
CTCCTGGCTCAAGTGATTCTTTCACCTCAGCTTCCTGAAT
GGCTGGGACTACAGGAGCGCGTCACCACACCCAGTGAGTT
ATTTTATTTTTTGTAGAGATGGTGGTCTCACTATATTGCC
CAGGCTGGTCTCGAACTCCTGGGCTTAAGCAATTTTCCAC
CTCGGCTTCCCAAATTGCTGAGATTACAGGTGTGAGCCAC
TGCATCCGGCCCATCCTTTATTTTAATATTATGCAGTGCC
TTGAGGCATATAAAAAACCCATCTTCCCAAGTAAAGGAAA
CTCAAGCTGATGCCTGCAGAGCCTGCTTTAACGAAGGCTC
TGAAACACCCTCTCTCATTAAAATGATAATTTCCAATAAA
ATTTTGTTTAACAATGATTTACAAAATGATAAAATTTATT
TATTTGGGTTGTGTATGGATCATGGTAACAATAAAAAGAC
TTGTAAAACTAACTAAATTGAAGGAATCTTTGAATATTTA
GAGCCTTAAGACCACAGGAATTGAAGACCACAGAAATATT
AATTTATATTAATATTTTTGTTGCAGAGACATAAGAATGA
TCAATGAAAGGCTTTTAAGCACTAAAAATATATTATACTA
GATAAAATTCTTTGGGGGAAATGGGATGGAAATACATTTT
CAAGAGAGAAAGGAGCAACGTAAAATGAGGATGTAAAACC
CTTTTGCTGGTTGTCCTTGGGGTTTCCTTTTAAAGAAAAG
CTTGGCAAAGTTTTTTTTTTTTTCCCCCCCATTGGATGAT
GGTGAATATCAAATCACTTTGGTGCTAATATTTCATTTAA
TACATTAATTTTAAAATGTTCTGTAGAGATGGGATCTCAC
TATGTTGTCCAGGCTGGTTTCAAACTCCTGGCCTCAAGCA
GTGTTCCTGCCTCAGCCTCCCACAGTGCTGGGATTACAGG
TGTGAGCCGCTGCATCCAGCCCCATTTACTACATTTAAAA
GAGTGGTGTAACAATTTTTATTTAAAATGTCATATTTACA
AGATTCTAGAATGTATATCATTTTCAACTAATCAAACCTA
AACATCCTTGTAAAAAGTGTGAAAAGTTATATAGTTTTTC
AAAATTCGATTAGTGGTTATGTGAGCAGAAATGTTTGAAG
TATGTATGGCAGAGCCAGGCTTCAGTTCCCTGTCTTAAAC
ATCAACAGGTACTGCATGGTTTGCTGTTTTTCCTCCTTCC
CCCATCTCCAAATAAACGAAAGTATCAACATGCCTCACCT
CATATAACCCTAAGGTTCCAGCAGTTGGCAATTACATTTT
GACTTGGAAACCATTTTTCTAAAATAAACAAGAACTGTTT
GCTTATGGATCAAAATGCAAAGGGCCATACCATTTAGCCT
CACCTTCGTACTACAGATCGAGTTTCAAAGTGCCATGGTA
TAGCTAAATTATAGAGAAAAATATGAATATAACTGCAAAA
GAGGAAGGAGATTTGGGATAATTCTTGTCCATTTTGTTAG
GCCAAACGCGTCTTTGTGCAAATTAGAAAAAGGTGGCCTT
TGTCCCTTCACTCCTATCGTTTTGGGGATGGAGGGGCAGT
GCAGGACTGGACGAGTGTGGCTAAAGTACAGACTGGGTTT
CAGCTACCACATCTTCCTTCAGTTAGCTGCCCTCAGTGTG
ATCGAAACATGTGCCACAGCCCTGGGCCTTTGTCTTATGC
TCCAGCCAGCCAGGAAAAATAATGTAAAAGAGCAGCTGCT
ATTTGGGGTAATGACCTTGGACCTTCCCCAATTTGTTCAA
GCCTGTTTTTGCATTCATTTTTCCCACATTTATGTTCCTG
GATGGAAGCTTCCGTATCTGCTCTTGGCCCTACTTGAAAT
TCTGTAGATTTCCTTCCTGGCTCCTGGCCTTTGGCTTTTC
AAGTGGCTCCTGGTCCCGCACACTCCCTTAATTGGATTCT
CCTGTCATTTCAGGTGAGAGGTTTCCCACTACAGCCTCTT
GGGCCTCACACCCAATACCACTTTCCCATCACAACAGCCT
GGACCTTCGCCTATCGTAGAGCAGAAACAGAATTTAAATG
AATTCTCAACAAGTGCTTGGACTTATATCTAGCAAAATTA
CATGGCATTTAACCTTTGACACAAAAAATGCAGCTTCTAG
GAATCTATCTAAAGATACACTGTGGCAAATACATGAAAAG
AAGCATTATTTATCAAGCACTATTTCCTAATAAAATAATT
CTTAGGTCAGGTACAGTGGCTCAGGCCTGTAATCCCAGCA
CTCTGGGAGGCTGAGGAAGACAGGTGGCTTGAGTTATGAA
GTTCAGGACCAGCGTGGGCAACATGGCAAAACCCCATCTC
TAACAAAAATACAAAAATTAGCCGGGCATGGTGGCATGCA
CCTGTAGTCCCAGCTACTCGGGAGGCTGAGGTGGGAGGAT
CGCTTGAGCCTGGGAGGCAGAGGTTACAGTGAGCCAAGAT
CGCAGCACTGTACTCCAGCCTGGGTGACAGAGTGAGACCC
TGTCAAAAGAAAAGGGAAGGAAGGAAGGAAGGGAGGGAGG
GAAGGCGGGAGGGAGGGAGAGAGGGAGGGAGGGAAAGGAA
AGAAAGGAAGAAAGGAAGGAAAGAAAGAAAGAAAAAAGAA
AAATAGAAAGAAAGAGAAAAAGAATTCTTACTAATAAATG
CAGAAGAAATGATAGAATTAAAATATCACCATTTTCAATT
CCTAATGAAATAATGGATCTAGGCAATGACCATCAATAGC
TAGATGCTAAAATCATCTGATCAAAAACTAATGGGAACTT
CGTAATAGATGGATGAGGCTAACAACATCTGAAACCACTG
ACTGGTTTTGCTGTCCTAAAAAGAAAAACAACCAGTTATT
TTCTGTCTCCTGATGAGTTACAGTTGGAACTACATATCAC
CTGTAAAGGCGTCTGGCCAAAAATTAAACCCAGCTGGATC
TTATTAAGCCTTTAAATCTAACAGTTAGTTTTGAAGCTTT
CACAGATGAAATGAAGTCTGAGATTTGCTTCAAAATGAAC
CAGTGGTGGGGAGGAAGTGGGTGAGGTGTAGATGAAACAA
GATTGGCCACGCTGATAATTGCTGGAGCTGGGCGATGAAA
GCACAGGTATTCATCACACCATCTCTCTACTTTTGTGTAT
TTGTTTGTTTCTGGTTTTGGTTTTAAGGAGCAGAGAGTTT
GATAGGCAAGAAAGGAAAGAGAAGGCTGAAGGAAGAAGCT
CCCCAGTACAGAGACAGAGGGAGGGGCTCCAAGGCCGAAA
GAGGAGGTCCCCTTGTGTGTGTTTTAAAATACCCCCAGAT
AAAATATTTTTGGAAAAGTACTTGGTTGGATTCGATAGTT
TTTTGTTTTTTTTTTTAATTTAAAAAAATCACCTCAATTT
TTTTCTTGCTCTAACCTGCCGTAGAAATTCCTGAGGTTTC
ACTTGTTGCTTTATAATGAACTGTGTAAACACAAGCTGGA
AGAGATTAGTTATGCGCAAGAAGGGTTGGTTAAACATTGA
ACCTGGCTTGCTGAGGGAAGCCTTTTAATGAATCTCAGTA
ATTTTGCAAAAGAAAAGATAACAATGAACACTACGTTAAA
CATCATTCTTTTGCACTTGGCCAAGTATGTATATGTAATT
ACTGTCTGACTGTCACTGGATGTATACAGCATATACACAT
TTACTTTTTAAACCTTTTTTTTTTTTTTTTTGAACGGAGT
CTTGCTCTGTAACCTAGGCTGGAGTGCAGTGCCATAATCT
CAGCTCACTGCAAGCTCTGCCTCCCAGTTTCAAGCGATTC
TCCTGTCTCAGCCTCCAGAGTAGCTGGGACTACAGGAGCC
TGCCACCACTCCTGGCTAATTTTTGTATTTTTAGTAGAAA
AAGGGTTTCACTATGTTGGCCAGGCTGGTCTCGAACTCCT
GACCTCGTGATCCATCTGCCTCAGCCTCCCAAAGTGCTGG
GATTACAGGCGTGAGCCACCACGCCCGGCCCATATATACT
ATTTATACATTTTTAGTATCATTTTGCCTTTACATTTTAC
ATAATTTCAGATACATTTTCCTCATATCAAATAATTCAGC
GTTTTTTAGTACTAGTATCATAGTCTGTAAGTCATTCAAA
AAATGTATTTCACAAAACAGGCTATCTCATCCTTTGAGCT
ATCGAGATGAATTAATGTATACTCCTTCTAAGATCCCTCT
CATCACTAAGATTCTTTTATTTTATGACAAAACCATAGTT
CTAGAAGCTTGTTTCTCCCACCTGAAAAGACTGGATTTGG
GACATGATCCTGTAGAATTTCAGAGGTAAGCCTGGTGAAT
CTGATCATAGGGGGTCTGGAGGGTGAAAAAAAAGTTTGGT
GCTCATGGATGGGGCTAGTATTGGGGTGTGGGGGAGATTA
GGTCAATGCAAGAGGATTCAAAGGAGAAATTAATGCCTTT
AGATTGGGGAAGATAATCAGAAGAGGTAGATGACACTATC
CATGACATTTCCTGGGGAAGCAGATGTATGTATAAGGATA
TGAGTGTTGTGGTTTTGTAAAGAATGCATTCCTGAAGATG
TTGCATAATTTAAAACTTACATATTTTGATTAATTTTCTC
ATAAGAATAGCAGGGTATGTGTTCTCAGGGCTCACAAATG
TATAATCCATTGTGGCAAATTTTTGCTTTCAATTTTTTTT
ATCATGATTGTCACAGGTTCTGTGACAAGAGTTCTGGTTT
CTAAATTCACAGCTTACCAAGGCAGTTCTTTAAAGTTCTG
GATACGGTTTTATCATATCTAGCTTGTATTCCAAAATTAT
TGAGTTGGGGCATATTTTCCAAGCACTAGCAGCGCTATTT
AATGGATAGTTGGAGGGGGGTCCAAAAATTTTAAAATTAT
GTTAACAAAAATAACACAGCAACAAAATAATAAGCAAAAT
CACTGCCAGAGTATTCCTTAGCTTGAAACAATATGGTTCA
CATGGATAGAATACAGCATCTATTTCTGTTTAATCAGTTA
ACCCTGCTAAGTAGCAAGAGCTTACAATTCATGTCTAAAA
TCATGATTTTTTTTTTACTAGTTTTTTTAAAAATGTGGGC
TATATATAGATAGATATAATTTAACATTTTGCTTATAAGA
CTCAATTTTGCCTGGGTATGGTGGCTCATGCCTGTAATCC
TAGCACTTTAGGAGGCTGAGGCAGGAGGATTGCTTGAGCC
CAGGAGTTCAAGACCAGCCTGGGCAACATAGTGGGACCCC
ATCACTACCAAAAATAATAATAATAATTAGTCAGGCATGG
TGGTGTGCACTTGTAGTCCCAGCTACTTGGGAGGCTGAGG
TGGGAGGATCACTTGAGCCCAGGAGGTCATGGCTGCAGTG
AGCCACTATTGTACTACAACACTCCAGCCTAGGTGATAGA
GTGAGACTATGTCTCAAAAAAAAAAAGACTATTTCTAAAT
GTATGGCTATATTATACCATATAAATGTGGCTTCTTGGGT
AAGGAAAGAGGACAATATAGATGAAAAAGAAATTGATCCT
ACCTGAAGTGATCCTTTTATTGTATAACTCCCAGGCAGTT
GTGGCAAATAATTTGCAACATCTACTCTGTTGTTCTGAAG
CTGGTTTTCACAAGTTTTATTGGGAACACCATCCCCTCTC
CTGCATGATCAGTTTCTCCTCTCCACAGATCATTCACATG
AGCAAAGTCAGTAGCGTGCTGGTAAATGTTTAAGATCTTG
TTCTTTAGGGGAAAAAGGTCCTAAGTTATAGCAGTTGCCC
CGGATAACTTCAAGGTATCAACATGGAAGTTATGTGCAAA
ATTGGCTGTCACCAACCAGTATGAGCTAACACCAACATAG
CACCCAGTGTTCTCCAAACTTCAGGTCACAGCCCGTTAGT
GGGGCTTGCAAACAGTTTAGTGGGCTATAAGTAGCATTTT
TTTAAAATGAAAAAAGTAGATTGCTTTACACATAACAGGA
GTATTGTTTTGTACGAATTTTTTTTTTTTTTTCAAGACAC
AGTTTCACTCTGTTGCCCAGGCTGGAGTGCCAGTGGTGCG
ATCTCAGCTCACTGCAACCTCCGCCTCCAGAGTTCAAGCG
ATTCTCATGCCTCAGCCTCCCGAGTAGCTGAAATTACAGG
CATGCGCCACAAGGCGCAGCTAATTTTTGTATTTTTAGTA
GATACAGGGTTTCGCCATGTTGGCCAGGCTGGTCTCAAAC
TCCTGACCTCAAGTGATCCACCTGCCTCGGCCTCCCAAAG
TGCTGGGATTACAGGAGTGAGCCAGGCCAAAAGTTTTGTT
TTCATAATTTTAAGTATGTATGTAGTAAGTCTCAATGGAA
ATGTCATTCTTATGGCAGGTCACCTGAAAAAAAAGTCTAA
AAGTTGCCAGTGTAGTATCTTCTTTTTCAAAACAAAAACA
ACATGAGAAAACCGTCTCCCCTTTGCTCCACTGCTTCCTC
AGCTATAATGCTGCTTCTCCGTTCCTCTTCACAGCAAACA
TTTTCAAAATCTTTATAGTCACGGTTTCCACCAGTTCTTC
ACCTCCCATTTCTCAACCCATTTCAGAGTCACCGTCAGCC
ATAACTTCACGTTCCTAAGCCCATTGCTTACTTCCGTCTT
TCTTGGCCTCTCAGCACACTTGGCACAATAGGCTGTTCCT
CTTTCTTTGGCGTCTGTGACACCACTTTCAGCAAATTTCC
TGGTTGTTTCTTCTCAGTCTCATTTATTGACATTGTCTTA
TCTCCCCACCGCTGTCTGAGGTGATTTTCTCCCTCTACTC
TCGTAGGTGGCGCCATCCAATCCCATGACATCCTATCATT
CTCCCCTCCTGCTTCAGCCATGCTGGTTGGTGGCCTTTGT
TTCCTGAACACATTTAATGCATTCTCAAGACCCTCAGGGA
CTTTGCAGTAGCTGGTCAGTAAGGCGGGAATGCTCTTGCG
CACCATCTTCATATGGCTGTTTCCTTTCTTTCACTCACCA
GCTGCTTAAACTTTGCCTCCTCTGAGAAAATTTCCTTGTC
ACCCAACTAAGGTTGCCACTCAGGTGCTCCCAATTTAATC
TTCTCTAAAACACATCACTATATGTGTCCTCAACTAGAGT
GTAAGCTTCCTTGAAACAAGAACAATCAAAATGCCCTGCC
CTCATGGAGTTTATAGTCTTATGATGGGCAAAGTAACATA
AAATAAAAAGGTACCTTATATAGTATATTAGCATGACAAA
TGTTAGCCAGAAATAGAGCAAGGAAGAGTTGATAAGGAGT
GTGTATGAGTGTGTTTTGGGACAGTGTTTGCAATTTTAAA
TATTGGTGGTCAGGAAGGGCCCCACTGAAAATTGACACCT
GAGTAGACTTGAAAAGGGAAAAGGAAATATTGAGTAAAGA
TTTTAGGATGGGAGTGTGACAGGCCTGCTAGGAGAATAGC
AAAGTAGGTGTGTCTGCTGCAGAAAAAGCGAGAAGGCAAA
TATTTGGAGATAAAGTCACAGTGTGTGAGGATTGGGGCAG
ATCATGAAGTGTTCCTGTAATAACTGGATCTTTACTCAAA
GAATGAGCAAAAATTAGTAGACCATTGGCCGGAAGTGGTG
GCTCACACCTGCAATCCCAGGTTACAGGAGGCCGAGGCGG
GCAGATCACTTGAGGTCAGGAGTTCGAGACGAACCTGGGC
AACATAGTGAAACCTCATCCTACTAAAAATACAAAACTTA
GCTGGGCATGGTGGTGCACACCTGTAGTCCCAGCTACTCA
GGAGGCTAAGGCACATGAATCACTTGAACGTGGGAGGCGG
AGGCTGCAGCGAGCTGAGACCGCAACACTGCACTCCACTC
CAACCTGGGCGACAGAGTGAGACTGTCAAAAAAAAAACCA
AAAAAAAGTAGTTTTTAGTAAGGGATTAACATGATCTGAA
TTACGTTTTATCATGATTTCTCTGGCTGCTGTGTTGAGAC
TGAATTGCAGAGGGGCAAGGGTGAAAATAGGGAGACCAAT
TTGGGTACTGCAGTAATAATGTAAGAGATGTGGGACTCTA
TCTAGAAGGGCCCATGAGGTCCTTTGCATGCTAGTATTCT
TTACTGCTGTGCCTGGCCATGATAGGCATTCAGTGAATAT
TTGCTTATTTAAAATTACACACTGGGCTAGTTGAACAACA
GTGCCAAATGAGGGAGATATTTCTAGGAATAAGTTCTTAG
GATTTATGAACATTTTAATCCAGATTTTCTTTGTTCACTC
TCTGGCCCTTTTACTCAGCCCCATTTGTGCCTAAATATGA
CTTACGAAAGAAACACAGCATTTATGTGTACTTATTTCAA
CTTATTTTAGCTTTGTAAAGGAGAAGTACTAGGTAGACTC
AGGGCCCAGCTTGGTGACTCACGTCTGTAATTTCAGCATT
GTGGGAGGCCAAGGCAGGAAGATACTGTGAGCCCAGGAGT
TTGTGACCAGCCTGGGCAACATAGTGGACCCCGTCTCTAC
AAAAAAAATTTTTTTAATTAGCTGGGCATAGTGGTGTGTG
TCTGTAGTCCCAGCTACTCCTGAGGCTGAGGTGGGAGGAT
CACTTGAGAGAAACCCTGTCTCAAAGGGGGTGGGGGCGGG
GGAGACTCAGGCAGAATTGTGAAGATATTCAGTTGCTCCT
GACTTTATCAATAATCTAACACTTCAACCTAACATTGATA
TCTATTTTATGCAAAGCATTACACTATGCACTGGGGAATG
TATAAGACAAGTTCATTCTCAAACTACAGTCGAGTTGGAC
AGATAAAACACACGACACACACCAGAAGATAACTATAAAT
CCAAGGCAGTGTATGTCAAGGGTAAATTCACTTATTCAAA
TTGGATCTTGAGAAGTGTATCTAACTTGGAAAATGGGTAA
GGAGGAGAGAAAAGCAACAGTGAATCAGAACATGAGTTCC
CAGTTATGGGACTTGTAATGAATTCCTCGATTAAAATAAA
AAATAATGAAAACAAAAGCCAAGGAGGAGAAAGCCCATGT
TGGTGACACTAAAATATATCTTTCCAAACAAATGTGGATA
AAAGTTAAGTAGAGAAGATGAGAACTTTGAGGTCCCTAAC
ACAAAACAAACAATAAGCAGCAAGCCATTCCAAGTGGCTG
ACATGACTTTGTTTCAAACTTTATTTATATTTCTGGCTGG
TGTGTTTACAGCCAATAGGTCAAACTATCAGTGTAGAGCC
CTGAGAAGTTGGGTATTTACGGAGCATCTAATACGCACAG
AATTGTGCTCCATACTGCTTAAACTGTTCCCTAAGTGTCC
AATTTGGAGAAAACACCCACGCGCAGGGTAACTAGCGAGT
GACGCGGAGTGGCTGCGAGTCCATGTTATCACTAACGGAT
GGGGCGCTTTGAGCTGGGCACAGTCCAAGGTACTGAACCC
TTCCCCCAGTTTCGCCTACATCCAGAGGTGTGTACCGTCA
AAAAGCAGTGCCTTCAGGTCTCTTCTGGCACTGTCTGGAC
TCCGTTCCGAGGCAGACGAGGAAGCTGAGAAAACCCTGGC
ATTGACCCCGTGGACCTGGGCGCCCCGGGAAGGCCAGCGC
TGGGTCCAGGCAGGCGGGGCCTGTGCGGTGATCACCCCGG
TCCCGGAAAGTCCCAGCCCTGAGCGCCCTCCTAGACCTGG
AGGCCTGGAACAGCCAAGTGGACGTTGGCCCACTTGCTGC
GGAAGAGAAAGCCTTTCTCTTCTTTCCTTCCCATTTTCCT
ACCGCCTTCCACCCCATTCCGCCTTCGGGGCAAAGGCAGC
CAGATCCACCCAGGACACATTCTTTGTCCTTATCCTCTGT
GCTCTCCCACAGCAAGCCAGTCGCGGTCCAAGGCCCCAGA
GGCTGTGCAGGAGGCCGAGCTGGGTGGCGATCAGTGGCGG
GTCCCTGTCCAAAATCCAGCAGAGCCGCCAGGGACGCTCC
ATACACAGACGGCGCGGCGCGGGTAGGGTGGGGAGACCAC
AGCCGGAGAGCCAGGAAGTGAACGAGGACTGACTCCTGTC
GCTTCCCGTAGCCGCCCACGGACGCCCCAGCCGGGAACCG
GACGGCACCTAGCGGCTGACGGACAACTTGCTCCGTGGAG
CGCCTGAAACACCAGTCCTTGGGTGAGTAGCGCGACCCCC
GGCCACTGGGACAGTCGCTAGGGGGGTGGCTGCTCTGAGG
GCCTCGCCAGTGGAGGATGGCATTCGGATGTCACGGCTCC
TAAATCACGATTTGATGGGTGGGACAGTGTCCAGTCCACC
CCAACCCGCAGGTCCTCACCGCGGCAGAGCCGGGGCTGGG
TGGCGGGGACGCTGCCTCTGCAGGCGAGGCTGCTCCGGGG
CATAAGGGGTTATCAGGAGTCGCGGCCTTTCTTGTATATC
CCTGGCTGGAGTCAGGCTGTTTGTCCTGCGGTGTCTCCTC
GCTGCAAATCCACCGCACCTGTGCTGCTTTCTACCCTGTT
CCCTCCTAACCTGAGGCCTAGAGCCACCTTCAAGTGGAGG
AATCTGGGGAAGCTTCCGTCCCGGAATTTGTAGTGACATT
GCTTTCCCTGCCTCTAACACGCGCTTTAGGATGCCGAGTC
ATTTGACTGCAGTATTAAACATTACAAAGGGCAAGTCATG
TGACTTGCTTTGACCTACGTGAAACTTAAGTGATGGCTTC
TTGTGATGCATACGAAGTGGTCATGCTGGCGGGACCTGTC
CTGGGGATACTTCAGGGGTTGCGTGATTTAATGCAAGCCG
ATGATTTAAATTGGGTCACTCGCTGGTTATCACACATGTG
TATGGCAACTCGGCATCCATTCTTTTTGCTCTTGTTCTTG
CTTCCTGTATTGAGTCACGGAGCCAGAGTTTTGAGGTTTT
GACTAACGAATTAAGTTAATGACATAGACTGGGGTTATAT
TTAGGTGGTAAACCAAGAGGGGTACAGTTTTTTTCTTAAT
AAAGAAAAAGTAATAGATTTGATCGGTGTGTATTGTTGGT
GTGCGGTATAATGACAATTGCTGGAAGTAAAATACAGGAA
GCTCTAGTTTCGTTTCCTTTAGTTCTGCTTAAAGTCATTG
AGTTTTTCTTAGAGTTATTAAATGTAGTGTCCATGGGTGC
TTTTATCTTAAAAATGTGGCTAATGCTTTCCAACACTCCC
CTGCCCTGTGATTTTTTTTTTTTTAAAGCAGCAGAGAAAA
TTGTATCTTAATAGTATTAAAATTATTGGATTTCCACACC
TTGATTTGTTTAAATTGGAGGAAGAAGAGCAATTCTTTTT
ATTCACAATAATAATAGCTAACATAGCACTTACTCTTTCA
CTATTTTATTAACTCAATCCTCAGAACAAACCAATGATGT
GAATACTGTAATTATTGTCCTTTTATGGAAGTGAAAAGTG
AAATGAATACCTCTGATAATTGTACAGGACTGTTTGATTA
GTAATTGCCATTAATTAATTAGTTTGTTTTTTTGAGATGG
AGCCTCGTTCTGTTGCCCAGGCTGGAGTGCAGTGGCACGA
TCTTGACTCACTTCAACCTCCACCTCCCAGGTTTAAGCAA
TTCTCCTGTCTCAGCCTCCTGAGTAGCTGGGACTGCAGGT
GCATGCCACCACATCTGGCTAATTTTTGTATTTTTAGTAG
AGATGGGATTTCACCATATTGTTCAGGCTGGTCTCGAACT
CCTGACCTCAGGTGATCCACCCGCCTTGGCCTCCCAAAGT
GCTGGGATTACAGGCGTGAGCCACCATGCCTGGCCTATTT
TAGTATTTTTAATAATAAATTCCATGTTAGAAATTTTCTA
CTGATGTATTTTTAAGTCAGTATTTCCTACACTCAAAATC
CAAAATTGTTTAGTATATGAGCACACTGGTAAGAATGGGA
GGCAGATCTTTGATTGTAATAACATTCTATTATTTGGTAA
ATATCAGTAACAATATATAATTTAAATTTTAAAATAGGAT
ATGAAGAAAAATGCTACATGCTTACTTTTCTTTTCCTCTG
TTTTTACTTTACACAGGGCCAGTGCCTCAGTTTCAATCCA
GGTAATCTTTAAATGAAACTGGCCTAAAATCTCAGGTCAT
ACACAGAAGAGACTCCAACAAGAAGCTGGAAAAGAATGAT
GTTGTCATTAAACAACCTACAGAATATCATCTATAACCCG
GTAACTGAGTTCTAGAAAATAACATTTTACCTATGCCAGG
ATTGAGAGCAGATCCAATAGAATATTAATTATCCATTGGG
AGACAGGGCAAAAATAAAAGCCAGTGAACATATTTAAAGC
ACCTACTATGTAATAGGTATGGTGGTGGGCGCTGACTACA
AAACAGCTGTTGTCCTCTAGTGGAGGAAGAAGTCACAATG
GCAATATGATGTGATGAAACAGTGTTATAAACAGGGAACG
TTTGGGTAGAATGGAGGGAATGCCAACTTTTGGTAATGGG
AGGAGGCTCAGCTAATCATAAATTTTAGTTTTAAAGGCAA
ATGGATTTCTTACTCTACAAGTTTTTCATTTTCTTTTTTT
AATTAGAGCTGTCCATGAGAAGTTAATGTCTCGATCTTTC
CCTCAGCCTTTCAAATACTGCTTGGCACTTGAGCAGGGAA
AATGTCAAAAGCCAGTGGGGAGACGGAGAGTGAGAAGTAG
TGAAGGGTCTCGTGCAGTTCAGGCTGGTCCTAGAACCCCT
GAATGACTGTAATTGCTGGAAATTGCCCTGTAATCCTAAG
CAGTAAAGAGCTTGTTTTAGTTTTATGTGGTGGTGAGAAT
CTTTAGGAATGTCTAGTTTCCACTTATTTGAAGCTGAATC
CTGAATTGAGGTCTGGGAAAGGACAGCCACTTTTTTAGTA
AACCCCCTAGAAGATTCTTGGGCAAAAGGAAGGGTGAGAA
TCCTTGAAATAAGGCCCTAAACCAGTTTTGTTAGTGTGTG
TGGGTTCAAGTTTTTGTCATTTACTTTATAGCTGTAATTC
CTTTTTCCCTAAGTTTTAATGTCATTGTGTAAGAATGAGG
TATCACTGCTGTATCAAGCAAAGTCGGTTTTAGGAACAAT
AGCACAGTGGCAGTAAGTTTTAAAAAGATGACTTCCTGAA
ATGGAAGCTAGTGAGACATTTAAGATGACTTTGTGCATGT
TAGAGTGAAAAACATCTCAAGGTTGTAAACTGATTTCCTG
CAAAGATCTTTAAAAAACAACAACAAACCAGGCTGCCTGC
CGGGGGTATCTGAAGTTTCATTTTGGCTCAAGCTGGGAGA
ATGGATGAAGGTTATTACACTGTTCAATTCTGCCCTTCAC
ACAGAAAAGAAGATACTTTCATAGATGCAATTCCTGCATA
TCTTGATTCTCTCATACTGATGATTCCTGTAGTTTCTGGG
GTCAGTACTCTCAACTATTGAGGAGGAACAAAAATAAGTA
GACTTCATTCATTTCCTGAGGAAGGGGATCTGGAGAAGTC
GTTCTGCTCCAGGGCAGAAAATGCCTTCACTCCTGTGGCA
TGGTCTGGATGCTGTTCTGAGGATAATGCGTTTCCAAGGG
AGATATTTTTGGCAAATAGCTTTTTTTCTTTATTTTTAAA
TTTCTCTGTTTTATTATCAGTTCTTACAAAAGAGTAGGAA
AGGTTAGAGATAGAAAGACTGAACTGAATGGCAAAAACAT
TTTGCTCTGTCTTTAAATTTCACTACCATAAAATATTTAT
AGTATTAAGGGCCCATATGGCCCTGAATTTCTTTCATTTG
TAGCTAGTTGCCCTTTCAATGTTCCACAAAAAAAAAAGGC
TGTAAATAACTTATTTTATTTATTTAATTAATTAAAAAAA
TTTTTTTTTGAGACATAGCTTTCCTCTGGTCGCCCAGGCT
GGAGTGAAATGACAGAATCTCGGTTCACTGCAATTTCTGC
TTCCCAGGTTCAAGCAATTCTAGTACCTGAGCCTCCTGAG
TAGCTGGGACTACAGGCACGTGCTACCATGCCCAGATAAT
TTTTGTGTGTTTAGTAGATACAGGGTTTCACCATGTTGGC
CAGGCTGGTCTCAAACTCCTGACCTCAGGTGATCTGCCCA
TCTTGGCCTCCAAAAGTGCTGGGATTACAGGCGTGAGGCA
CCGTGCCTGGCCAACTTAGTTATTTAAAGTTAATCAATTA
GTATATTTTATAAGCTAGACTTAGGAAAACTGTTTTCAGC
CAGGTGCGGTGGCTCACGCCTGTAATCCCAACACTTTGGG
AGGCTGAGGCAGGTGGATCACGAGGTCAGGAGTTCAAGAC
CAGCCTGGCCAAAATGGTGAAAATAAAATATACAAAATTA
TTTTTTGTATCTCTACTAAAAAATACAAAAATTAGCCAGG
CGTGGTAGTGGCCTCCTGCAGTCCCAGCTACTCGGGAGGC
TGAGGCAGGAGAATTGCTTGAACCTGGGAGGTGGAGGTTG
CAGTGAGCCAAGATGGTGCCACTGCACTCCAGCCTGGGTG
ACAGAGCGAGACTCCATCTCCAAACAAACAAACAAACAAA
CAAACACACACACACACAAAACCTGTTTTCTTGAATCATG
GTTATTTTGTTACTGATAGGTTTAATGAGTAAATATTTCT
TGAGTGTCAGTATTCTTTATTAGGCATTATAAACACATCG
CCACTTTTTAATTTTTATTTCATTAATGTTTCCATTTTTT
TTTTTTTTTTTTTTTTAAGACAGAGGCTCGCTCTGTCACC
CAGGCTGGAGTGGAGTGGTGCAATCTTACCCCACTGCAAA
CTCCACCTCCTGGGCTCAGCCTCGCAAATAGCTGGGACTA
CAGGCATGCACCACCATGCCTGGCTAATTTTTGTATTTTT
TTTCAGTAGAGACAGAGTTTTGCCATGTTTCTCAGTCTGG
TCAAGCACTCCTCCTGCCTTGGCCTCCCAAAGTGTTGGTA
TTACAGGCGTGAGCCACCATGCCTGGCCTATTTCTAATAT
TTTGGTCCACATTGGTGTTAGACCAACTGTCCACATTAAG
TTTTCTTGGAAAAGATGAAGTAAATATTGTGACTGGCCTA
TGTATTTTTTCCCCTATTTAGTATATTTCTTTGACTAGTT
CAACTGATAGAATTCCAAGACTTAGTCAGGCTCTAAGGCT
GGGTCCAGAGGCTCACGCCTGTAATTCCAGTACTGTGGGA
GGCCAAGGCTAGTGGATCACTTGAGCCCAGGAGTTCAAGA
CCAGTTTGAGCAACATAGTGAGACCTTGTCTCTCTATAAA
AATACAAAAATTAGCTGGGCATTGTGGTGCACGTTTGTAG
TCCCAGCTACGAGGAAGGCTGAGGTGGGAGGATTGCTTGA
GCCCAGGAGGTTGAGGCTGCAGTGAGCAGTGAGCGTGACT
CGGTGCTCCAGTCTGGGTGACAGAGCAAGAACCAAGCTCA
AAAATAAAAAAGTCAGAGGCTGGGCGCCGTGACTCACGCC
TGTAATCCCAGCACTTTGGGAAGCCGAGGCGGGAGGATCA
TTTGAGGTCAGGAGTTCGAGACCAGCCTGACTAACATAGT
GAAACCCCGTCTCTACTAAAAATACAAAAATTAGCCAGGC
ATGGTGGCGGGGGCCTGTAATCCCAGCTATATGGGAGGTT
GAGGCAGGAGAATTGCTTGAACCTGGGAGGTGGAGGTTGC
AGTGAGCCAAGATTACACAAGTGCACTGCAGCCTGGGCGA
CAGAGCGATACTTCATCAGAAAGAAGAGAGAGAGGAGAGA
AGAGAGGAGAGAGAGAGAGAGAAAGAAAAGAGAGAAAAGA
AAAGAAAAGAAAGAAGGAAAGAAAGAAAGGGAAGGAAGGA
AGGAAAGAGAGAGAGAGAGAGAGAGGAGGAGGGGAAGGAG
GGAAGGAAGGAGGGAGGGAGGGAGGGAGGGTGGGAAGAAG
GAAGGAAGGCAGGCAGGCAGGAAGGCTTCCTTTTCTGTTT
TTTTTCTTTTCTTTTCTTTATTTATTTTTTTAAGAGACGG
AGGCTTGCTATGTTGCCCAGGTTGGAGTGCAGTGGTGCGA
TCTTGTCTGACTGCCACCTCCGCCTCTTGGGTTCTAGCAA
TTCTCCTGCCTCAGCCTCCCGAGTAACTGGGACTACAGGT
GCACACCGCCATGCCCAGCTAATTGTTATTTTGTGTTTTA
GTAGAGACAGGGTTTCACCATGTTGCCCAGGCTGGTCTCG
AACTCCTGAGCTCAGGCAGTCCGCCCGCCTTGGCCTCCCA
AAGTGCTAGGATTAGAGGCGTGAGCCACAGCGCCCCACTG
CTTCCTTTTCTTTCTATTCAATTTGAATGAATAATTTGGA
AGACAGTATCTTTACTTCATACCAGAAATGCTGTCAGTGA
AATTCCTTGTTTGGCAGTTCATTATCTACCTATATATTTT
ATTTTTCTTGTTGTTTATAGAGTTCTTAAGGTATGATTAA
ATGCTAGCTGGTTAAGAAAGTATTTAGAAATGAAACAGAA
TTGGTTGTTACTCTAAACCCCCCTTTTTTTTTTTTGAGGC
AGAGTTTTGCTCTTGTTGCCCAGGTTGGAGTGCAATGGCC
TGATCTCAGTTCACTGCAGCCTCTGCCTCCCGCGTTCAAG
TGATTCTCCTGCCTCAGTCTCCTGAGTAGCTGGGATTACA
GTCATGGACCACCACGCCCAGCTAATTTTGTATTTTTAGT
AGAGATGGGGTTTCTCCATGTTGGTCAGGCTGGTGTTCAA
CTCCCAACCTCAAGTGATTCGCCACCTCCCAAAATGCTGG
GATTACAGGTGTGAGCCACCATGCCTGGACCCCATTTTTT
TTTAAAAGATGTTGAATTGGTCAGAGTTTGTAGTTACAAG
CAACAGAAGCCAACTCTTTAAGCAGAAAAGGAATTTGCTA
AATGATAGTGCGGCTGGGAGAATAGGTAGCCACAGATATA
CAAGCATGCTATAGGACCGTTCCCATGAAGAGGCATCTGT
TGTCACCACTGGACACAGATGGTACTGTCTCTGCTACTTT
ACCAATGCCACTGCTGTCTCTGGCCCCAGATGTAGCCCCC
TCTGACCCTGGATGTAGCCCCTCTGACCCTGGATGTAGCT
CCCTCTGGCCCCGGATGAAGCCCCCTCTGACCCTGGATGT
AGCTGCCTCTGACCCCGGATGTAGCTCCCTCTGACCCTGG
ATGTAGCTCCCTCTGGCCTCAGATGTAGCCCCCTCTGACC
CTGGATGTAGCTCCCTCTGGCCCCAGATGTAGCCCCCTCT
GACCCTGGATGTAGCTGCCTCTGACCCCGGATGTAGCTCC
CTCTGACCCTGGATATAGCTGCCTCTGACCCCGGATGTAA
CTTTCTCCAACCCCAAATACAGCTGCTGCCCCCTTGCCAG
AGTGAATACTGCATCATTGTGGCTGCTGCTTGTCACTGGT
TCTTACTTAAAATCTGAGCTGGAAATTCTAACTGGCAGTT
TTGTCCCCTGGTCTTACCTTGTTGCAGTCTAGATGAGGTC
TAATGTTCATAAGGTAGGGGATTTTCCAGATATGGAAGGG
GATACCAATTTTCAGCAGCCAAACAGAGTATCACATTTTC
GCTCTAATTATGTTTCCTGGGTGTCTGACTCTTACGCTTC
TTTCTAGCTGCAGTCTGCCTAATAGAGAGCCTTGCATCCA
GAAGCTCATTACCTCCCAAAGCAACCCCAGCACTTTGGGA
GAATCACTTTGAGCCCAGGAGTTCGAGACCAGCCCAGCAA
CATGGCAAAACCCCGTCTCTACTAAAACTACAAAAAATTA
GCTGGGCATCCCAGCTACTTGGAAGGCTGAGGCAGGAGAA
TGGCTTGAACCCAGGAGGTGGAGGTTGCAGTGAGCTGAGA
TCATGCCACTGCGCTCCAGCCTGGGTTTTTTTTTTTAAGA
CTCTGTCTTAAAAAGTAATGGGAATAGATTGTTTTGTCTC
AAAAAGCTCTTTCCAGCTCTAAAATTAAACATATAATTAA
AAATATTTTTGTGGTTATAAAAATATCGATGCTTATTATA
GACATCTGCAAAGTAAGAAAGTATATAAAGAAAAAAATTA
AAATCCCATCCTCCCCCATGAAAACTATTGTTATCATTTT
TGGCTGACTTCTTTAGTGTTTTTCTTTTTTTAATTTTGAA
TTTTTTTGAGTATGTAGTAGGTATATCTATTTATGGGGTA
TATGGGGTATTTTGATACAGGATACGATGTGATTAATTAG
CAAGGTTTTCTTTTTAATGCTTGTATTTATTTAGTTGAAA
TCATACTATATATGCCTTTATAGATTCCTTTCTCACTTAA
TTACTAAAATTTGTGTTATTACATATTTCGCATAAATATA
ATTTTAACATGAAATTTGAAGTTATAAAAACCTCTCGTTT
TATTAAGAGATTAACGCTATGAAACATGCTGCTATATATT
TTTGGAACCAGCTGTGACCCAAAAGATCAAGGTAGGGATG
TAGGTCCTTCCCCATTCTCTACACACAAAATCAGCTACCC
TGATGTGCAGCTGTAGCCCCAGTGTACACTCTCTGTTGTA
TTTTTTGTTCTCTGATGTCATGGGCCTTCCACCCTACTCC
TAGCAATTGCTATGACAGCAAATAGATAACTGGCTTCCAT
AATTTCCCATCTTATTGCCTAAGGCAACAGGGAGCTTGTG
GGCTCAGCTTGCAGTTTAGCAGCTGCTTTGTTGCCTCTCC
TCTATAGGTATGAGGCCTGCCAGAGCCCACTTTTCAGACA
GGTGAGAGTTCGTTCATTCACTATGCAATTACCGATCGTC
TCTGGACCTCTCTCCTGGGGAGGTAAAGGTGATGAGCCAG
TCCTGTCCCCTGCAGCCCACAGTCTAGGCAAAACGACACG
CAAACAAACAGAATCCAAAGCGCTCTCATGAAGCCTCTGA
GAGGGGCTGCCTCAGTCACCGAGGGAGCTTGAAGAGGGCT
CCACAGAGGAGGCTGTGCCTGAAGTCGATTTCAGTTTAGG
AGCCACCAATTGATAATCACTTTTCTGTGGCCCGTCTTAT
TTTATTTCTTATTTCTTGACAATCAGAAGTACCTTGGGTA
GGTTTTACCGTGCACATCATAATTTGGGTGAGCTTGGTGT
GAGGCGTAACGGTGTGTGGGCTGCGCATCCTGGTCAGATG
CTCCAGATGGAGGCAGATGGCTGTGATGCAGGAGAGGCAG
CCACACAGCACAGGTCCCCAGCCAGTGGACTGGGAGGACA
TTGTGGTCATCTCTGGGGAAGGGGAATGACAAGATCTGGT
AGTGTGGCAGGTCCCAGAAGAAAAGGGCTGGGTTCTGGGC
AGTGACGGTGCAGGTTGAGACCTGAATACTGGGTGGGGCC
AACTGTAAGAGCCCACGCCTGCAGACTGGACTGGTGCAAG
GTAGGTGGATGCCGTGTCTTGAAGACCCACAGGCACCCAC
TCATCCTCATGATCATGCAGTTCTCTGGTTTCTCACAGTG
CAGTCTGGGTTGCAGTCTGGGAGTCCAGCGGAGAAGAGCA
GGCCCTGGAATCCCAGGTGTGGGGGTGTGGCTTAACTTGG
AGCTTCCTTCAGAGGCAGTGAGTGCTTGTCATCGTCTCCA
TCAGCATTGGCTTTTGGGCCTAGTGTGGCCTTGAACTTTC
TGTTGGGATCAGCAGTGGAACAGTGGGAAAAGGAATGAGT
AGACATGGCATTGCAACAACTGTTTTGTTTTGTTTTGTTT
TTCTATTATAATTATCATATTAAGCAGAAGTTTTGCTTCA
CAAACTCTCAGCCAGATACAAACTACTGTGAATAATATTT
CGTATCTTGTGTCTCTTTCCAAAGAGACATAGTGGTTTGC
AGCTATTGCAAATATCCTGGCCATGCGGTTCCTTTTTATA
GCTGTTTGAATAGGAAAGATGACTTGGAAAATGCTGGATT
CTGAGCAGATTTATGTGCAGCCTTAAAAAACGTAGTTTTT
CTCTATCAATAATGAGTTTGGATTGTAATTGCTTAGAAAG
TAATGTTGTTTATGTAAACGTACATTTGTTAAAATTTTTT
TTTAGGTAATCCCGTATGTTGGCACCATTCCTGATCAGTT
GGATCCTGGAACTTTGATTGTAATACGTGGGCATGTTCCT
AGTGATGCAGACAGGTAAAATCATTGTGCTGAGGGAAGGA
GCATGAATAAGCTGTGTTTTGTGATTGTGGAACGATAACA
AAGAGTAATGTGGGAGAGACCATTTGATACTTTGAGGCCT
AATTTGCTTTCGTCAGCATCCCTGGCCAAGGTGCTGAGGA
GCGTGGAATGAATGACTAAATAAAGGTTATTGGGATTTAT
TTCATTGCTGTAAGTCTGATTTCAGTATAAAAAATTAGAA
CTATCAGCTGGATGTGGTGACTTACACATGCTTTTCCAGC
ACTTTGGGAGGCCAAGGCGGGAGGACTGTTAGAGGCCAGG
AGTTTGAGACCAGCCTGGGCAACATAGTGAGACCCTCCCA
TCTGTTAAAAAAAAAAAATTAAAAAAAAAAATTAACTGGG
CATAGTGGTGTGCGCCTGTAGGTCCAGCTACTCAGGGGGC
TGAGGTAGGAGGATCACTTGATCCCAGGAGTTTGAGGTTG
CAGTGAGCTGTGATCAAGCCACTGCACTCCAGACTGGGTG
ACAAAAAAAAAAAAGAAAAAGAAAAAGAAAAAAAGAATTA
GGTATGTCATTAAAGAAAGGAATTGTGGTCAGATGACAGG
GATAGTCTAGTTGTAGTCTGACATTCCCACAGCATCACAG
AAGATCCAGTTCAGATGGTTTTACTGAATACTTGCTTTGG
ATGCAAGCTGTGGTATCGTTAGTGTTGGGCTCGGCTCTGT
GTACCTAACACCTGAAGAGCAGTGGTTTAAGTGAGATGTG
AAAATTAAGTCTCAAGGAGACAGCCCAGGCCTTTCAGTCA
ACTCCTTCAAGTCGTTAGAGAAGGAGACTCCTTCCAGCTC
ACCACTCTGCTATCTTGAGGGTGAGGTGAGGTCCCTTTTC
CCGTTATCCTTGGCAGCTAGATTTCCAGCCCTCACCTCTG
TGCTTTGGGTAGCTGGATGGGTGCACATGGTGTTTGCGGG
GAAGCAGAGATGAACAAAAGGCAAGTGCTTGCTGACTTTG
AAGGCAGTTTCCAGTAGTCTTCCCGGAGCCCTTCACTTCC
ATCTTATCAGCAGAGCTTTAGCTGCACAGGCAGGCCTAGC
TGCAAGGAAGGCTGGGAAAGGTAGGTTTTTATTCTGGGCA
GATTCAGACCCATTTCAAACTCAGGGGCTGTGTTACTGAG
GAAGACAGAGAAGAAGATTAGGCAGCCAGCTCTTTCGGCC
TCATAGTGAATGAACGAGGAGGGATCCGTCAGTCCGGTCA
CTGGGCCTGGAGTGTAGTGCCTGCTGGGCCGTTCCTGGGA
GCTTTCCTTTCTGAGCGCTCTTGGGGCCCCTGTGTCTTCC
CTCATAGATTCCAGGTGGATCTGCAGTATGGCAGCAGCGT
GAAACCTCGCGCCGACGTGGCCTTTCATTTCAATCCTCGT
TTCAAAAGGGCCGGCTGCATTGTTTGCAATACTTTGATAA
AAGAAAAATGGGGACGGGAAGAGATCACCTATGACACGCC
TTTCAAAAGAGAGAAGTCTTTTGAGATCGTGATTATGGTG
CTGAAGGACAAATTCCAGGTAGGTTTTGGAGAGGGCCAGG
TTGAGTCCTCATGAGTGGGCAGGACTGCACAGGGGCGCTT
TTCACGTTTGTGAGCCCGGCCTTGTATTTCCTGCACCTGA
GACATAGTTTGTTTGGCTTTGTAGTTTTTCTCCATAAAAG
GACCAGGAAGGCACCTAAATGTGAGGTGTGGCACCACTAC
TCTCCAGCCAGTTGTTGCCGTGCAGAAATATGGTCCATTG
TGACCAGATCTTTTTATTAGATCCTGTTTCTCCTAGCAGG
GCTGAGTTCTGAATTGACACAGTATTATGTTAATGATGGG
AGGGTAAGTTATAATATAACCGCCACCACCCGAAGAGCTA
ACAAGGGCAATCCTAGCATAGAAATCAGAAGGGTTTTATA
AATTCAAGTCTTGCCACAAGATAGTTCTATAGGATCGAGA
TTTTAGATCCAGAGGAGATCCTAGAAATCCTTGATGTCAC
TTCCAACTCTGGCTTCATGGAGTGTCATACCTAGCGCATA
TGTGTACGGTTGAATTTGGTCCTAGAGGACACCGGCTGGC
CCTCTGGCCTGTGGAGCTTTTCCAGAGTAGAGGTGTGTAC
CAATGTGAGAGCAGACCCGCATGTCTCTGGTGCAGATCCT
TTCTGATCTTCAGGATACAGCTCCCGCCCGAAAATCTTTC
TGAATCTCCCAAACTCCATTCACGAATCTCTCCCTTCTCT
GGCCTTTCCAGCCGTGTCCGTATCATTCTTTTTAACAGTT
GTGCTTTGGCTTGATGTGTTTATTTTGCCCCCACAATGGG
ATTTGAAGCTCCTTGAGTCAGACACTGTATTGTATGCTGC
TTGCGTTTTCTGCCTATAACCTAACCTGGTACCTGGCATT
TGAGAGGGAGGGAGGAGCAACGTAGAGTGCTGAGGACCTG
TGGAAGCTACTTTCTCGTCATCTTGCTACTGTAGTCTGTT
GAGGTAGAGATTGTTCCTACTTCAGAATATGAAAACCGAA
TCTTAAAAATATGTTGAGTAACTTGTCCATATTAGTTTTA
TTTAGCAAAGTCAACAGATTTTGATCTTTAACCTGGGTTC
ACGACCTCCAGGGCACCTGTGCCTGGGTTTCCAGGAGACC
TTCGAACCCAGATGTCTCACATGTATGCAGAGGCGCACAC
AAGCACACGCACCTGTATTTGTGACTGTGTGTTTGTCTGG
GGAGAGACAGTTCCTGGTGCTTAATCAGATCAGGAACTCG
AAGTTCGGAAGCACTGCTAGTGTTTTGGGTGCTTTCGGTT
ACAATTTGGTCAGATGTGTGTGGAGACCTGTGGGAAAGGG
TATAAAATTGGATGCAAGGAAACATTTAAATTTGGATAAG
AAGTTAATTTATTAACTTTTTTTTTGGGGGGGGTTGTCTT
CTGTATCTTTCTAGGTGGCTGTAAATGGAAAACATACTCT
GCTCTATGGCCACAGGATCGGCACAGAGAAAATAGACACT
CTGGGCATTTATGGCAAAGTGAATATTCACTCCATTGGTT
TTAGATTCAGCTCGGTGAGTGACCTGCCACAGCTTGGGGT
CTTTTATGAGGATGGTTTTTGATGAGATGGTAGAAAAAGT
CTTCAAATAACACTTCTATTGACATAAAAAGGACGGCTCT
CCCTGATTGCAGTATTAATTTTTTGGAAGTGAACTATTCA
CACTAGCAGAAGGGTTTTATCAGCCAGCGCTTCATTGTCT
GTAGGATCTCAAATCTCGTGTGGTTTTAGCAAAACACACA
TTGATTTTAGCTGGGTAGTGGCTATTGCCTTTGCATGGGT
GTAAAATGGACTATTTCCATAAGAGAGTTTCCTAGACTGG
GAGTGTCTGAGTCAAAGAGCACAGCCATGTGTTGCATAAG
GACAGTTCAATGATGAACTGCACATACAACAGTGGTCCCA
TAAGCTTGTCATACTGTATTTTTACTGTACCTTTTCTATG
TTTAGATAAGTTTATATGCACAAATACTTACTATCCCGCT
CTGGTTGCCTACAGAATTCAGTACAGTGCATGCTGTACAG
ATTCACTGTCCAGGAGCAACAGGCCACATCCTACAGCCTA
GGTGTGTAGTAGGCAGTACCATCTAAGGTTGTTAAGTAAT
ATTCTGTGATGTTCGCACGATGACAAAAATCACCTAAGGA
CACATTTCTCAGAACGTACCCCCTTCGGCCAGGCACAGTG
GCTCACACCTGTAATCCCAGCACTTTGGGAGGCCAAGGAG
GGCGGATCACGAGGTCAGGAGATCGAGACCATCCTGGCTA
ACATGGTGAAACCCCGTCTCTACGAAAAATACAAAAATTT
AGCCGGGCGTGGTGGCGGGTGCCTGTAGTCCCAGCTACTC
GAGAGGCTAAGGCAGGAGAATGGCGTGAGCCCAGGAGGCG
GAGCTTGCAGTGAGCCAAGATCGTGCCACTGTACTCCAGC
CTGGGCGACAGACTCTGTCTAAAAAAAAAAAAAAAAAAAG
AACATACCCCCTTGGTTAAGCAACACATGACTGTATTTGC
ATTGAACATTTTGATAGATACTAACTCACCCTTCTTCACG
AGGATAAAAACAATTTGCATTCTCAGCCGCCATCTTCCCA
CCTTCTTGTTGACATTACCTGTTATTCTGTGTAATGTTTG
CCAATCTGATGGGGGCCGGAAAGGACCCCAGTGTTAAGTG
TATTTTTGGATCATAGTTTTCAAGCATATTTTTAGTACCA
TTTATAATTTTTTGATATGTCAAACAGATTATATATAGAA
AATATTTTCTACTGGATGTTACAAATTAATCTTTATTTTC
TCAGGATTTACAGAGTACCCAAGCATCTGGTCTGGAACTG
ACAGAGATAAGTAGAGAAAAGGTAAATACTAAATCTTTTA
ATGAGCCACTGGTTCAAAAATGTTGTTTTAGCTCTCATAT
AAATGAAGTGGCAAGAAGGCTGGGTTTTTGAAAATTATGC
TTTTAGAACGCAAGTAATCATTTGAAAATTGAGATCCATA
CTTGTGGTGCCAGGCACTCAATAAGTTTTTGCTGACGCTT
CACCAGTCAGTTTATGTAACTGCCACTCACTGTTCTTATG
TAAAAAGAACTCTCTCACTCTTAACTGCTGAATAGTACTG
TTCTGGGGTATTTCTGAATATTGAACATCAGCCAGTGCAC
TGGCAAATGAACTTCCACGTGCATCTTCAACCCCTGGGAG
AATAACTGCAATGTAAAAACACGCCGTTATTAATGGAGAA
AGTGAGGTCTTACTGACTGGCACGTTCACAACTCACAGAC
AGAATAGAATCTCAGCATTCTGGGGGCACCTTGGAAAGGA
CAACTAAGACACGTTTGAAGTTCATGTAGTCCTGGGTAAA
TGTGGTGGCTCAGGCCTGTAATCCCAGCACTTTGGGAGGC
TGAGGTGGAGGATTGCTTGAGCCTAGGAGTTTGAGATCAG
CCTGGGCCACATAGGGAGAACCCCATCTCTACAAAAAATT
AAATTATCCGGGCATGGTGGCGCATGGCAGTGATCCCAGC
TTTGGGAGGCTGAGGTAGGAGGATGATTTGAGCCCAGGAG
GTTGAGGCTGCAGTGAGCCATGATTGAGCCACTGCACCCC
AGTGTGGGTGACAGAATAAGACCCTATCTCTTAAAAAAAT
TTCATATAGTTCTATGAAAAATTATTAATTTATGGTGGAG
GATAAAGGACTCAATGAACAGGGATATCAGACTGTCTTCT
CAACCTGTGTAGCCCTTCACACCATACCATCCCATCATAA
AGCACCAGCTGCCTGGAGGTGACACCAGAGTGGAGCAGGA
ACGTCCCCGGCTCCGGCCAGGCTCAGCTCAGCACAACCAA
GGCTTCATATTATAAACTATAATTCTTCCCCTTCTCACGT
TCTTGTGTTTTGTTTCTTTTCCAATAGGTTCCAAAGTCTG
GCACGCCCCAGCTTGTGAGTATTTTTGCCTGGGTTATTTC
ATGTGGAATATTTTATAAAATTGCATAGAAAATGAACAGT
TTAAACCTTGGAGGGCAGCTTCATTCATTCCATTCCTTAC
TGTAGAACTGTTTCCCTACAGCCTAGTAATAGAGGAGACA
TTTCTAAAATCGTACCCAGAACTGTCTACACCAAGAGCAA
AGATTCGACTGTCAATCACAGTTTGACTTGCACCAAAATA
CCACCTATGAACTATGTGTCAAAGGTTTGAAGAGCCCCCA
ATTTTCTTAACTCTATATAAAAATTAAGTTGTAATGAGCT
GTTACAAGTAACCTGTATCCACAGTAGAAGCCCAAAGCAG
CCCCCACTGCATTTGTGTGCTGTCCCTGGACAGATTCGAG
CGTCAACCAGGCCTGCCTCTGAGCCATTCCTGTGTATTTC
CTCAGTGCCTCCCAGCTTGGCTGCTTCCCCTGCAAGCAGA
ACACAGTGCTGCCTCAGACCCCAGGCACAGGGGCCTTCCT
GGGGTGTTTCACTCATACAGAGGGCATCGGGTCCCACCCT
GTCACTCATTTCATCGTCTAAAATAAATCAGTGAGTGCGT
GCCTCGAGCCGGGGACAGTGCTGCTGCAGGGGACCCAGCT
GGGACCAAGGCAGACTGTCTCCCCTCCTGGGATTTACAGG
GTCATGGCTCTGACACATTCTCTAGTGTTCTTTGGACACG
AGTTTTCCCTGGAGATCACTTTCTGCAGACCTCTTTGTCC
TAACTGTGGCTGCTTTTCAGAGCCTGCCATTTGCTGCAAG
GTTGAACACCCCCATGGGCCCTGGACGAACTGTCGTCGTT
AAAGGAGAAGTGAATACAAATGCCAAAAGGTCAGTATCCT
TGGGTAGCAGTCACAGTGCAGATACCTCCGTGCCTGTTAC
GCCTTCCACCCGTGAGCGGTCTTATGAGCTAGAATTAGGG
CTAGTGTCAGAATCTTCATTTCCAAGGTGAGATGATTCAA
GGAGGAGGTTAGATTGCTAACAGCTAGTTGGCGGCAGAGC
CAGGACTAAAGCCCAGTGTTCTGACGTCACCTTTTTCTGG
CCAGACGAGATAGTAGCATTTTTGTCCACGAGGCCTACTC
TTGCCTTGGAGAACTCCAGGGCAGCCCCGTAAGATCAGGC
AACATTGTTTTTCTTTTTTTTTTTTGAGATCGAGCCTCAC
TGTGTCATCCAGACTGGAGTGCAGTGTCGCAATCCCAGCA
CACCACAACCTCCGCCCCCTGGGTGTTCAAGCGATTCTCC
TACCTCAGCCTCTGGAGTACCTGGGATTACAGGTGCACCA
CCACGCCCAGCTAGTTTTTGAATATTTGTATTTTTAGTAG
AGACAGGGTTTCACCATGTTGGCCAGGCTGATCTCGAACG
CCTGACCTCAAGTGATCCGCCCACTTTGGCCTCCCAAAGT
GCTGGGATTACAGGTGTGAGCCACCACGTCCGGCCCAGGC
AACATTTTTTAGGGCCCCTATTGTCATGTGATTTAGAAAA
TTTCTGCTTTAACAACTTTTTCCAGAGATGTCCAGCCTTC
TGAAAGCTTGAAATTAGAGCTATTTCCTAGAAAGTGGCAT
ACTTTCAAGGAAGGAAGGAACACGGGTAGATGATGAAAAG
AGAATACCTGCTTGAGAGGATCCCAGGCTCCTGTGGCCTG
AAGTAGTCATTTGGTTTAACTGGCGTTAAACCTTCAATTT
CTGTCCAGCCACATCTCAAGCTCAACGCTCATTTTAAAGG
GTTTTAAATTTTTTTTTTATTTTACAAGTAACAAATTAGT
GGAATACTGAGTTTAAAATTTCAACTTCATCTGCATTCCC
ATGTCCATGTGAACATGTTTCACAGAGTTAGGGTCATAGT
TCAAGCCTGGCCATTAACATTGCTGAAACTGCCACTACTC
TGCCCTACTTGGTTAATTAAGGTTTGTTGTTTTGTTTTTT
TTTTTTTCCTTTCTCAAAAGCTTTAATGTTGACCTACTAG
CAGGAAAATCAAAGGATATCGCTCTACACTTGAACCCACG
CCTGAATATTAAAGCATTTATAAGAAATTCTTTTCTTCAG
GAGTCCTGGGGAGAAGAAGAGAGAAATATTACCTCTTTCC
CATTTAGTCCTGGGATGTACTTTGAGGTGAGGTTACAGTT
TTTGAAAATGGGACAGCACCAAGCATCCTGGGAGCAGGAG
TGGGATAAGTGGTCCATTTAAATCAAGTCCTAACTCAGTA
TGTGGAGGTCGTGTATGTTTTTTGTTTACTTGGAGATTGT
AATTTGCCCCATTTTATAATGTGGGCAATCAGTATAAATA
GCAAAGCCAGTAGAGTGTCAAATTATGTGCACTGGAATTG
ACATTTGTCATCATATTAAAATTCCTGTGTAGCCCCATAT
TGATAGGAATGTAACCAGGAAGCTTGTCTCAGGACTGGAG
TCACACATTTAATTGCAGAAGCGGACATGAGGACGTGGAG
ACCCTAAAACTGCTTGCTTGCACTGGCCATCACCTCCCAT
CAGGGTAGATGGTTTCAGGTGGCAGTCCTTTCTCCTAAGG
AGTTAGTCTTGTTTGTATGTATTCAAGGAAAAATACATCA
GTCCCTTGGAGCTAAAAGGCATGTAGTCCTGAGTCCCCAA
ATAGGTGACTATTGTAACACATACCTTTCCCAAAATATGT
TTTTGGGATGCTGAGCAGAGAATCGTCTCCTTGCGATGGA
TGCTGGGTGGTTGGCCAGCCTCACTCACCAGCTCAGGTGC
CACTGCCTCACACAGTCACTTAGGGTCATTGGTTTAGGTT
ATAATTCTACAGCATTTTAAACTGCCACATCCTCTGGACC
ATGTGGGTTCTTGAGGACTCATCAAAACCCGTTACTAAAA
GCATGAGTATCAGGCGGAATAGATAGCAATGTGACATGCG
TTATTTATTCCTAAGTTCCAGTCTAATGCAGCGCCCTGGT
ATGTGGAGTGTAGACAGATGTGGGCTAATCATGGAGGGTT
CCCTGGAAATTGTGGATATTGGTTTGGAATTCAGAAAGCT
GGGAAGGATGTGGAAGGCTGAAGGTTGGCTTTTCTAGATG
TAGGGCTTGATCTGAACAAGTCCTTAGAGTGGGAAGGGCA
GCACAGGGTTGCTGGCTTGGCAAGAGTCAAGGCGTAAAGG
GTGACGTGGGGTTCGCTGGAGGGAAACAGAGGTGAGCGCT
CTAGAAGGAAGTTGAGCCTTGTGGTGGGTGACAGGAAACC
AATGATGTAACTTGTTTTGGACCTATCTCGGCCCCAAGTT
TGGATTTACTATATTAATATAAAAGAGGACAATAATGATA
CATTCAAGTAATGCTGAAAGATACTAAGATGAAAATACCT
CCAACTTCGTAATTCAAATCGTACCATTAGGATTAGATGA
ACCATATTCCAGGCAATTTTTTTTTGCAGAGACAGTGAAA
AGCATGGCTGGCTGAAGGAATGAATAGATGGATGTTGTAT
GCTTTTGAACAATCATCTTTTCCATTTAATTTTCTAATTC
AGGAACAGTAATTATCCTCATGTTGATCACTGTTGACGAT
TTTCTGTACTGATCGGTCCTTTCCAGGGGCTTCCATCTCT
TGCCTTTTAGCTACGCTTGCACTGAGATTATCTCAGGTCT
TTCTATTATACCATCACTGTCATTTTAAATCTTCTTGCTG
TTTCAAACACACTTTAGTTGTATCTACAGTGTTTTAAAAA
CAATCTCATTCAGTATTGTAATTTCATCCGTGGGCTCTTC
CTCTGGATGGAATCCATGTTCCTCCCAGCTGTTCGGCAGC
ATCAGATGGTTGTGAGGGATTCTGTTGTTCTGTCTTCTTC
TAGGCTGGGGTCTTGCAAAGGATGTGCCTTCTTTTCATTT
GCAGTAGTCTGCTCACCCAGAGGCATGTCATTTCTTTGCC
ACTTGCTTGTAATTCACTGGCTTTGTACTTGCTCTGATAC
AGTACAGGTGACTAATTGACTCCCTCTGCTGCCAACTTGG
TTTTCCTTCTGAGCGATAGCATGAGGCTGTGTGTTTTGTG
TTTTCTTGAGATTTTGTTAAATATATCCAGGGTCCCTTCT
ACCTGGTTGGAACTGGGATTTCCACCATTCTTGTGGGGAC
AGAATCTCAGGTTACATCTATTTCCCCAATCCTCTGTAGC
CACAGAAGCTTCATTGGCCAGCTCTGTTATCAGAGTGCAG
GACTTGAGCTGAAACTTCCTCCCTCCTGATTTTCCTTGGC
AGCCCTTTCCACGGCTCCTGTCAAAAGAACGAAAACCCTC
AAGTTGCTGCTTTGCAGATTCAGGTGTTGTGCTTCATTCT
GGCCTCTGGGGGTGGGGCCGGGTTGGCAGCAAGGCTGAGC
TGCCCCTCCTTCTTCTGAAGCCTTCATGGGGGGCCAGGAG
CACAGGGAGAGCTCAGTGCAGGGCCTCCCAGAGGCCTTCT
CAGTGTGCGTGGAAACCCAGCCTGGCACTAGCAGCGTGGC
GCCAGCAGTGTAAAGTTGAGGTGTAAAGGTGATGTAAAAG
GCTGGTTGTTTTTTTGGTTTTTCATTGTTTGAGTTTTGGG
CACAGATGACTGTGAAGGGCAGACACTGCTGATGAATCTG
AATGAATCTACCGGAATGCACAGCACTTCGCACTCATGGG
ATACCCAGCTTTGATGGCTTTGGACAAACACACTGAGGCT
AAGATGTGCTGAGCTTATGGAATCAGGATCACCAAGCAGC
TGTAAAAACCCTAGCAAGTGCCTTAAGCTGCTGAAATTTC
GTATTAATTGTCTGGCTTGTTCACGATCCTAGCGTTTGAG
GCAGAAAAGACAGGATCCAAGTCCCTTGGTTCCAGGCTAC
TAGCTGGAAACAGCATCTCAGTGAACTAGAGCGACCACAT
TAGGAGTTTTCCTGCTTTAGGAGAGTCCCCAGCATCAGTG
AGGAGGGGCAGCACTCCAGCTTTCCAGGAGCAAGGGGCAG
GATGCGGCCGAGGGAGAGGGGCTGTTGAGGAAAGGAAGGC
CGCAGGCCCTGGGGATGGTGTGAGGCTCCAGACACATCCA
GGTCACTTCCCTGGGTGGGATGAGGCAGACAGTGCCACCA
CCAGGGACACTTTCGTTAGATTAGGGTCTTGGAAGTCACA
GAAGGAAGTCAGCAGCAGCAGGCTAGGACTTTTCTACGTA
TAAAGAAATCAAATGGTTTATTCTGACACCCTGTTAGTGT
GTAACACACACAAAATTTTAAACTAAGGGGAACCACTAAT
GGCATGTTTCCTTTCCTTTCAGATGATAATTTATTGTGAT
GTTAGAGAATTCAAGGTTGCAGTAAATGGCGTACACAGCC
TGGAGTACAAACACAGATTTAAAGAGCTCAGCAGTATTGA
CACGCTGGAAATTAATGGAGACATCCACTTAGTGGAAGTA
AGGAGCTGGTAGCCTACCTGCACAGCTGCTACAAAAACCG
AAATACAGAATGGCTTCTGTGATACTGGCCTTGCCAAATC
GCATCTCACTGTCATTCTATTGTTTATATTGTTAAAATGA
GCTTGTGTGCCCTTCGGTCCTGCTGGGTGTTCTCAGTCCT
TGCCATGAAGTATGGCAGTGTCTAGCACTGAATGGGGAAA
CTGGGGGCAGCAACACTTACAACCAGTTAAAGCCACTCTG
CCGTCTCTCCTGCTTTGGCTGACTCTTCAAGAATCCCATT
CAACAAGTATTTATGGAGTACCTACTAGAATACAGTAGCT
AACATGTATTGAGCAGAGATTTTTTTTTTTTTTGGCAAAA
CTGTGCAAGGAGCTGGCATATACACTTAGTGGTCAAACAG
ACCAGTATGTTCCCTGTTCTCTTGAGCTTTGACTCTTCTG
TGCTCCATCGCTGTGCACTGCTTTTTCTACAGGCATTACA
TCAACTCTAAGGGGTCCTCTGGGATTAGTTATGCAGCCGT
TAAATCACCCGAAGACACTAATTTATCGAAGACACACCTC
CTTCCCCGGTGATCACGCTCATAACCAGTGCGCTATCATA
TCCCATCACTGGGAGGACTGATGTTGACTTACATCATTTT
ATCACAATAAACATGTGGCTCTATTAGCTGCAAGCTTTAC
CAAATAATTAGCACGACATCTGAGCACAGCACAGACATTA
AGGCAAAAAACCCAAAGCAGAACAAGGAAATGGTGCTGAA
ATTAACCTGATGCCAAGCCCAAGACAGCTGATTTCTGTGT
ATTTGAACTTAGGGCGAATCCGAGTCTACACAGACTCCTA
CAGAAAGCTTAAGGAAGAGGCAAGATGCATTCAATTTGAA
AGGTATTTATGGGCAACAAAGTAAGGTCAGGATTAGACTT
CAGGGAGTCATAAGGCAGGCAGTATCAGAAAGTGTACACC
AACTAAGAGACCCACCAAGCAGGCAGAGGTAATGCAAACA
TCTGTTTTGTTCCCATGCAAATCACCACTCAAGGCCTCTG
TTCTTAAGATTAGTCCATCATCATTAGCAACTGAGATCAA
AGCACTCTTCTGCTTTAAGTGATTAAAATCAAACCTGTAT
CAGCAAGTTAAATTGTTGCATTTCTGTAATTTTTCTATTA
TTTGAGGGGAGTTGGCAGAAGTTCCATATATATGGGATCT
TTACAGGTCAGATCTTGTTTCAGGAAATTTCAAAGGTTTG
GGAGTCGGGAGGGAAAAAAGCTCGCTCAGTGAGGATCATT
TTATCACATTAAACTGGGGCAGAACTCTGCCAGGATTTAG
GAATATTTTCAGAACAGATTTCAGTTAGATATTATTTCTA
TCCATATATTGAAAAGAATGCCATTGTCAATCTTATCTTT
TAAAAAGTACTCAGTGTAGAAATTGCTAGCCCTTAATTCT
TTTTCAGCTTTTCATGTTAATTTATGCAGAGTCTCACCAA
GCTCAAAGACACTGGTTGGGGGTGGGGGGTGCCACAGGGA
AAGCTGTAGAAGGCAAGAAGACTCCAGAATCCTCCAGTTA
TTTTTCTTCTTAAAGACCATCAAGGTGCTTAACTGAGCTT
TGGAGACTGTGAGGCATTTGGGAAAAAAATAGCCCACTCA
CATCATTCCTTATAAGTCTTAAGTTCATTTTCATTTTATA
TGGAGTAAAAAATTTAAAAAGCTATTAGTATTTATTAATG
AATTTTACTGAGACATTTCTTAGAAATATGCAATTCTATA
CAAGCAAGCTCTGTCTCTAAACTGCAAGTTGACCTTTTGC
TTGCCACATTTCTGCATTAAACTTCTATATTAGTTTCAAA
GGCTTTTAAACTCAATGCGAACATTCTATGGGATTGTTCT
TGATGCCTTTAAAAAGGGGGCAGATTTAATTTCATTTGAG
CCCTCACTTCCCAACTTCACCATGACCCAGTACTAGAGAT
TAGGGCACTTGAAAGCACTGAAAAAAATCTACTGATACTT
ACTGTCTTAGACAAGTAATTCTTAGTTAACCACCGATGGA
ATTGGGTTCATTCTTAATCCGGGAGGAGCTTCCTCGTGCC
ACCCAGTGTTTCTGGGCCCTCTGTGTGAGCAGCCAGGTGT
GAGCTGCTTTAGAAGCAGCGTATTGCCTCCATCTCCCCTG
TTTCCCAGAAGAATAAAGGATAAAGGTGACAGTCACACTT
CTGGGTTAAAAAAAAAAAAAATTCCAGAACCACTTCTCTT
TATAGGCACAAGAAATGAAGGCTGAAGTTCGCCTACCCAA
AATGAAAAGTAGGCTTTATGGTCAAAAGTATTTCTGTTGA
TTGCTAAAAAACTTCATTTTCTTGAAGTAGAGAGCAACTT
GGAGTGAAATCTGCAACACAGATACCATGTATATAAGACA
CCGCTGTACAGCAGAGTCAAGGCTTACAGTACAAATGAGG
CGTCTGCTTTGGGTGCTAAAAGTAAACAGGTCTGATATGT
TACCATCAATCAGGAAGCGAATACTAAATGTTTAAGCACA
CACATCCGTCTGTATAAAAATGCCATGTCATCGACTCTCT
CTGCAGCTCTGCACAGTAGGCAGGAGAGGCTTATGTGGCA
GCATAAACCAGGTGAGAATTTTGTAAAGTGATAAAACATT
TGTTAAGTACCACGTAGGTGTATTAAGGCACCAAAAGTAA
CATGGCACCCAACACCCAAGAATAAAAATACGAAAAATCA
GAACTCTGAGTAGAGTATGAAACACCACAGAAAGTCTTAG
AAATAGCTCTGGAGCGGCTCTCCCAGGACAGTTTCCAGTT
GCTGAATAGTCTTTTGGCACTGATGTTCTACTTCTTCACA
TTCATCTAAAAAAAAAAAAAAAAAAATCAAAATTAAAATC
TGAGTCCGTCCACCTGCCTCAGTTCTCATTAGTTGAATCT
TAATGTCTTGCATTCTCTGGCAATCGTTCAATCAAGAGTG
AAATGAAGCACATTAACAAAGCAGGGGGCGCCACGGACCC
CCTCCCTCCACACTGCTCCTTCTGCCTTCATTCCCTGCCC
ACAGGCTTGCCCTGGAAGCTGAATAAGAACCCCAAAAACT
CAAACTTCCTAGGGATGCCTCCCCTTTAGTAGCTCACACT
TCCCCCCTCCAGGAGCTAAGAAACAAAGGAGAATGTACTT
TTTTAGCTTAGATAAGCAGTGAATCAGTTCAGTACTGATC
TACTTGTTCCACCACCCCTCCCTTAATAACATTTACTGGT
ATTTCCTGGGCCTAAGGCTATGTTCTAGAACTGTCATAGC
TCCCCATGTCACACACACGAGCTTGTGATCTTTGTCAAAT
AATTGAAACCATTTAAGCCTCTAGTTTCTTCCTTTGTAAA
ACAGAGATAAAACGTGATTTTTAAGTGAAATAATCCATGT
AAAGCACCTAACATGGAGTAGTGAAGGAAAGTCGCTTGCT
ACTAAAAGTGGACATCCTACTGCATCCTTAATGCCACTAG
GCCTTTCCATTAAACAACCTCCCATCTGGGGACCAAAACT
TCAATCATATAAATGTATGAGGTTAATTAAAAACACTACT
GTAATCTGCTTGTATGATCAAAAAACACCACAAAAGTAAA
GACAGTGAAGATCACACTGTAAACGAACTCTCAAATGATC
ACGAGGTGGTCACTTCACAACTCGCTCCCTCCACCCAACT
CAAAACAGGAGCTCGAGCCTGCCTGTATTTGAGACTGGAG
CCGCCTGTATGAGGACTGGACCAACTGCTAGTCATGTTAT
ATCCAAATCTGCATTATCATTGGGCACATTTTCACAGAAT
TTTACTGAATTATTCCTTAATTGTTTAATAGTTGGGAATA
GTTTGGGAATTACCTTCCATCAACTCTGCTAAGAAAGGAA
TGGATTCTGGTAGCAAGACAATATAATTCTCCTTTAGTTT
TTCAGCCAGTGCTAACACAGTAATCAAAGCAGCAAATCGA
ACCTGAAAGGGATAAAAGAGCAAAGAAATAAAAGGTAGTG
TTACTGTATTATCTTAAGAGCTGTACTGACTTGAGACAAG
CTCTAACTTTCTAAACATTAGTTCACATGCATTTATTCAC
CTCATTCAGCTTTCATCTTAGAATACCAGTTTAACCATTT
GGGAGCTATTTGTAATATGCATAACCTTATAAATCAGTGT
TTTCCAAACCGTGTCCCACGACTGCAAATCTTTAATGTGA
AATGTCTTTTTATAATCTCTTCCTTTGAAAAAAAAAAAAA
ACCAATAAAATAAAATGCCTCATGCAAACTCAAGTCTGTT
GCAAATTTTATTTCACTGGAGCTCGCCAGCCCACCAGGCT
GCCAATACAGTGCCTCTAGCTGCCTCTGGTGGGTCTCCCC
ACCCATAGCCCCTGACTGTGGTCACCACCATAGTTGTATG
AGGGGCCAGGACACTCGCTTGGGGAAAGTGCCCATCTCAG
CACTGAATAAAAAACATTCTGTGTCACGATACCCTAGTTT
TGGGGCTTTAAAAATGTCTGGGTGTTCCTCACATGCCTTG
TCTATGATAAGGAAAGCAACCAGTAGTTGGGTATTGTTAG
CTTTTGAAACAAAAGCCCTACTGGTCATCTAATTTTGGAT
ATTTTAAAGAATATCTGGATAGTACAAAGTGAATTATTAA
AAAACCAGTTGTAACTACCTAGATTCAATCAGGATTTCCT
TGATTTGTGCAATCAAAGTAAAATATTACAATAAATTTGA
CACTGCTACTTGTATAAAAACCTATGGTTTAAAATGTGGG
GGTTCATGAAAACAGTCTCATTGTTAGCATATCCTAATAA
AGAATTTGAACTAATAAATCTTCTTAATAAAATTCTGCTT
TGGGCTGTTATATCCAGTAAGGTTCTAATACAGTCATTAG
TTTGAGAAATGGCGACTTATTGCGAAAAGTTTGAAATTTG
TGACACTTGGGTGTGGAATTTTGACTTACACTCAACCTAC
CCACCCATGTTTTATTTCCACTGCCACCACTTACTCAACA
AGATCATAAACTTAGTATCTATAAACAACAGAAGGTATTG
CGCTAACTCAAAAGACTATTCTGTGGACAAATTCAATGCA
TCTCTCTCTGGAGCACAATGACATTTCAATGGCACTTAAA
AAACAAGGAATTACTTCAAGTCTTTGTTATTTAAAAGTAT
TTAGAAAGTATTTTAGTACTTCTGCCCAATGCACCATTGG
GGTGGGGATAAGGGCATTGCTATTCTTTACAAATAGCCTG
TAAGTAAAAACCAAAATTTTCTTAGGCACAAATTTCTGCC
TAATAAAAAGACCGGACCTCTAGTACTGGACGACAAATAG
CAATGTTCTTCCCTGCCGGTTTACCAGGGGCCTGCATCTG
TGACCACCTGCAGGCTGTTTAGGCCATACAGTGAAAAGAT
GCAGTGTCAGTACTTGTCACCCAGTTCCTAACCTTAGGCG
AGGCATCTCTGGTCTTTAGCAGAATCTGGTAGTTCAGTGG
TTTCCAAAGAGAGTCATCCGCCATGGCCACCGAAAACTGC
GCGATGCATGGTATCAGCTGCTTTGTCACCCGTTCCTGGA
ATTTCTCTTCTCCCCCAAGCCTGTTTTCCAGCTACGAAGA
CACAAAGACTTTGAACAACAGGTCTCATTTCTTTCTTCTG
TTTGAAAAAATACCCAACATACACATATTTTACTATCTTT
CATGGTAGAGCAGGTTCAAAAACCAGGCACTATTCTAATA
CCATCTAGGGCAAATGTATTGCCTTCTGGAACTCAAATGG
AGTTTTATGCCCTTTACCGTCGCCCCTTTCTCTCCAGCAG
AACACCTTGGAGGAGCTCTTTCCTCCAGAGGGCAGCCATG
CTCTGACGCGTTCTCAATGAGGCCCAGTTAAAACAAATGA
ATACATTAACCATGACACCTTGTATCATGTCTTTCTTTTG
AGCAGTTAAACAAACAAACAAAAAACCCAAAAAACAACTC
AGGGCCAGGCACGGTGGTTCACGCCTGTAATCCCAGCACT
CTGGGAGGCCAAGGTGGGCAGATCACTTGAGGTCAGGAGT
TCGAGACCAGCCTGGCCAACACGGCAAAACCCCATCCCTA
CTAAAAATACAAAAATTAGCCAGGTATGGAGGCAGGCGCC
TGTAATCTCAGCCATTCAGGAGGCTGAAGCACAAGAATTG
CTTGAACCCGGGAGGTGGAGGTGCAGTGAGCTGAGATTGC
ATACTGCACTCCAGTCTGGGTGACAGAGCAATACCCTGTC
CTGTCTCAAATAAACAAAACAACAAAACAAAAAACTCAAA
TTCCACAATGAAGTTATATCTTTGAAAAAACAATTTTCAA
ATAAAAAATTTCATTTAAATAAGACCAAAAAAAAAAAACA
ACCTTACAAAGGAAAAAGCCTAACAAGCTGTCATTCGAGC
AGATCTAAAACCTCCAAGCTCGAACAGCGATGGCTTCCTC
AGTAACGAAAGATGGTTCTGTTCGGTTACCTGATCCACCA
GAGGCATCATCAAGGCTTCTGCTCTCTCTTTACTTATAAA
ATGCTGGGTATCAAAAAGGAAGATTTTGTATAAACAGTTC
AAAATAAACTGCAACAGCAAGCAGCACTTTTCAGGGTCAT
TTTCAGAGTCAAAAAATGCTTCATCTGTAGATGTGGGAAG
AGTAAAAATGAAAAAACACTGAACTTAACCATTTAACCTC
CAATGTTTACACTGAAATCACTATTAAAGTAACCATAATC
AGAAGAGTCTAAAATGATCTAGAAATCATAATCAGGATGA
AGGTAGAACACAAAAAGGATGGTCTCTCAAAGAATGATTT
CTTCTTTTAGAGTTAAGATGCTAACACTCGGTTTGGCAAG
TTACATTCCCTCAGCTGTCAAGTGGGTCATTTATTAGCAT
CAGAGAATAAACGAATCTTAATTTTTATGTTTTAAAGTTA
CTTCCAGTAACTGACAGCGATGGCCATTTACTTTATCCTT
TCTCTCAAGTGAGCTGACATATAACATTTGTTCATCATGC
TAAAACAACACTTCACTGTCTGACAACAATGAAGTAAAAA
ATTCACCCTCCTCAGCTTAGAACTTAAGAACTTTTAAAAT
CTTGTCTCCAAGCACTAGGTTGTGTCTTACTGGTACCTTG
TATAAGGCACACAGAGCGACAACTGAACTGAAGCCACTAC
CCACCTGTTTTGGAGATGTTCACCTGGTTCAAGGTGTCAG
CAAAAGGCTTCACTAAGTGGCCGGCAAACAGCGTAAAAAG
CCCTTTCAGCTTTTCAGCAATGCAATCTGCCAAGTTGTAA
AATGTCAACAACCTGTCCTTTGGGGCATCTTCTGTTTTAG
CCCAATCAAACAGCTGAAAGGATAAGACAGTATTAGTTTC
TTCAACATCTTGTCACTTAAATCTGAGCACAAAAGGGAGG
AAGAGGAAGAAAGCATCACCTTGAAGAACAGGGGTCGGAA
TGTGACCTCGGAAAGCTTGACAACCATGGCTACTAGACAG
TCAATGATACAATTTTCTGTTCTTCCAACTTCCTCCAGAT
CGTTCTGAAAACAGAAGAGCCCATTTATTAGAGTGCTGGT
ATCTAACTGTAAATTATGTTGGCAAGTACCACTGTTACAC
AGCTAGACAGATTGTCCTTGGACTCTTCAACAGGTGGGTA
ACAACTTTAGGATTTGGAGGAGTGAACCTGAGCTTACCTC
AGAGTGCTGGGCTCGGAAGTCCAGGGCCTCCAGGAAAAAG
GCGGTTAGCTGAGACTGATGGGAGGTGAGCTCTTCCTTCT
TCATCACCCCAATATGCTCTTGCAAGATGCTCATAAATGG
ACCCATATGATTCTACCAATAACACAGTAAAGAGATGTGC
CATTTTCAAATGATTCCTAGAGTTCAGCAATGTGCATTTT
TCAAAATGAAATAAACATATTCTTCTTTAAGTCAAAGTTT
ACACATTTCAGTACCACCTCTCCCTTCTCCAAAGTCTTAA
TACCCAATATGATCTAACCTTCCAGTTCTTCTCAATCTGC
TTGTAAGTTTTTCTGATGGCGGGCAACAGGACTCGGGGTG
CGAGTGTGGTAGCCAGTGTCTTTTTCAGAGATGTGAGACG
GATATTAGCCTGTGAGGAGGCAGAACCCACTTCACTAGTG
ATTTTCTCCAAGTGAATCACCTACAGGAATATAAAAAAAG
TGATCAGGGCCATTGCAGATCCTCGCTGACAAACATACAC
TTAGAGAAAGGCTTCATGATGATGCACTAGTGTTTGGAAA
ATGCTTAGCACCTTTTAACTACACTCAGTGTTCCTTTTAA
AGCCAGCCCTAAACGTCAGTGGATAAAACTGGGCAGACAC
CTCTTGCCCAACTTGCGATCAGGGACAAAGGCCAGTGGTA
GAGGCAGACGCACGCAGAGCACCCAGACAGATGATTTTCT
TAGAGGACAGGAATGCAAGAGACCATGGCAAGAGTCAAGT
TGCTAAAAAACCAAGAAAGCTCCTCAGAGCACAGGCTGAG
AAGGTTACTTGTAAGCCCTGGCTGTGGTGTATGTGAACTG
GTTTAATCATTTGCCCGTGGTAATGAAGGCTCCTAACCTT
GTAAATGGCAAACGATCAACACAATGGAACAGCCAGGGCT
CAACATTCTTGAGCATTTTCAATCAGAAATACCACTGGCC
CCTAGCGTGCTGACAGGAAACTGCTGACCTGCAATACAAA
AATTCTGCTTTGCAAGATGCCTTCGGATTAAACCTCTCAC
AGTAGAAACAGGGCCCACAAATTTCCACAAGTAATAAAAG
GTGGCTCTATCAGCCCAACTCCAAATATCTCACAGAAGAG
AAAAAAAACCAGAATACGTTCCGCACAATTAAAGAAGAGA
AGCGCCTCACTAAAAAGTGACCCCCATATCAATTTCAAGA
TTAAGCGGCAAGGAGGATGGAAGAGAAAAAAATCCACATT
TAATAAAAGCAAGCACATCTCTTTAGAAATAAGACTCCTT
TCTGTCAAACAGAAACTAACCCTTAAAGAAAAAACAATCA
CGAAATCTGTGATCTTTTACTTGCCCCAGCCACCCCGTGT
AGCGTGTCGCGGTCATCGTGGCTCACCTGGGAGAGAATGC
CTTCCAGGTAGGGGCTGATGAAGTGCGGGAGAGTCTCCAC
AACCTTCTGCAGGGCGGCCAAGGCACTGAGCAGGTAGACC
TCGCTGGAGACCAGCTCGCTGGTGTTCTTCATTGTTGTCA
GCAACGATGGCATCAGGCTAGAAATGGAGTAAGAGCTTTA
GAGGAACTGAAAGCAGAAACGGAGGCTAGGGAATGCAGCA
GAGGCATTAGGAAAAAAACAACAAACTGCCTGTTCCCTCA
TATCTCTCTCTACCTCACAGCCTAAAAAGCGTTGTCTACA
CATTTTATGTGGCTAAGCACAAGAGATCTCCCAGTGCCAA
CAGTACGGACACAACCGTAATTTAAAAATTAACAATGGCT
TTCATTAACTGAACACTTACTATGTTTCAGGCACTATGCA
AAACTCCTTGCAAGCACTGCCCTACAGAAATCCTATGAGG
TAGATACTGTCTGTTTCATAGACAGTAAAGCTCTAACAGG
TTAAGGAACATACTGGCTGTGTACAGTAAGGAACTACCAC
AGCCAGGAGCTTCTAACTTCCACATTTGGCAACAGAAGGC
AGCTTTGGCCTTGCCTAACTGGGTGGGCCCCTCTGCCGAG
AACCTTCACCCACTGCTTTTTGACTATGCTAGACAAAAGG
AAGGAAGAATGGGGGACGATTAACATCACAAAGCAGTGCA
TCTGAAGATAAATGGGAAGGCTGTCTTTCCGTTTGAAGAT
TATTTTTATTGTTTTTTTAAGAGACAGGGTCTCACTCTGT
TGCCCAGGCTACAGTGCAGTGGTGCAGTCATAGCTTACTA
TAGCATCACACTCCTGGGCTCAAACGATCTCCCTGCCTTG
GCCTCCCAAAGTGCTGGGATCACAGCCTTGAGCCACCACA
CCCTGCAAGATCAATTCTTTAACAAATCCAATTTTATGCA
ACGTCTACTCAGAGGAAAAAAAAAAGTCACCAAGGTGTTA
TTTTTCAATGTGTGCCAGGTGGTAACAGCTCCTGTTTAAG
TCTCCGGCCGCATACCTGGGAAGCTGGGGGATGGCCAGCG
CCTCCAGGGTGGAGGTCACCTCTGCTACACACAGCAGCGC
GCTTCCCAAGACATTCTTCTCCTCCTTTCTCTCTGGAGCA
ATCAGTTTCACAGCAGTGCTCAGCACTGGGACAAAAGGAT
CTGGATTTTCTGCACCAAAATTCTTGCATAAAAGCTTTAA
GGTATACAATGCTGTCTGTCTGTTGATTGCTTGTTCTTCT
TCCCCTTCCTTTTTCTTACGCTGCACAATGGCCAAAAGGT
CTGGAACCAGTTTTAGGAAACGGGTAACCTAAAGGGGACA
GCCAGAATCCCCAAATCATTAAAGCTGCAAAAAATGTTTG
TCCATTTTTCCCATTGTCACAGCTTGAGACTGTCCAAATG
GAAATCAGACTCGGGGGTCCTGAGTCACACAGTCATGGTA
AGCAAAATGCATGTTCTAACCAGTTTTTCACGCATACAAT
TTGGAGTAAAAGGGACTTAGAATTATGCTAAGGCTAAAGC
CACAAAGCTGTGTAGTAAGAATTCCAATAGGCTGAAATTT
CATTCTAAGAGCTCTTACAACACACATGTATTCCCATTAG
AATTAACATCACATTTTAAAACATGTCATGGTATTATATT
TAGATAATAATATACTTCAATTTGAAATTGTACCACTAGA
GAAACTGAAGGGAGTTAAATGCAGCTCCTTGATAAAGCAA
AGTAAATGGGTGTGTCCTGGGTCTTCACTCACTATTGTCT
TCTTCCAGGATATATTCTGCTGTAGCTTGTTATTCAAAAG
GTCCAGCGCTTTCCGCCGAACAGATGGCAGGCGATTGCCC
ACCAGCCCTCTGATCACAGGAATGAATGTCTCTGTGGGCA
GCAAGGCATTGACCTGAAGAGAAGTTTTATATTTAACATG
ATAAGAAAAAAAAATTAAAAAAAGATCAACTTCAGTTAAG
ACAGACTGCTGTCCATTGCACACCTCCAGGCACCAGGCAC
TTTCACACACATTTTCTTATTTAATTCTTAAAATAACCTT
TCAGGTAGGCATTACTAACCACACATTATCAAACAAAACA
AAAGCTTGATGTCAGGAGGAAGTGTCAAAGGCATGAAGCT
AAACCATTTAGCTAGATTTGAATTAGCAATCCTAATTTCA
AGGCCAGTGATATGCATGTAACATACTTCATATTTTTATT
GTATTCTACTTGAATAAAGTAGAACATTATATATTACATG
ACTTAATTTTTAAAATATATGAGGTACATATTCTCATAAC
TGGTAGGGAAACAATTTTTTCCAGACAAATTTATTTCTAG
TCATCACGAGATTATTTTCTAAGAAAAATCTGAGCTTCGT
TGTATTCATAAAAAGGAATTGCTAAGTTTTTTCTTAAAAA
CTTTAAATGATTTCACAGTAATATAAAAAACAGCAACGAA
ACAATTAATTCCAGGGAGAAATGAAAACCTACCTTGTCCA
ACAGGTCGTAAGCTTTACTAAGGAGCGCACGCCAGAACTT
CACAGTGAGTTTGTCTGCGTTCCTTTCCATGGACTGTGCA
ACAGCATTGATATAGCCGAGAACGGTCTCCAGCAACCTGA
AACACGCAGCCTCGCTCAGCAAACAGCAGCTGAAGGCACT
CAGAGAACTCGCTCATGTCTATCTCATGCTAAATGTTTCA
AGTAGAAAGACCAATTAAATAATTCTGTACTAAATTATTT
CAAAAACTACTCGGACAGAAAGGAAATGAGGGATTACTGC
CATAGACAGAGATCATCAAGAAGTAACTAGACACTTCCAC
GCAGAAGCATCGTCCTCGCTCAGACTGTGAGGTGAGGAAT
AAACAACAGATGCTGAATGCATTTAAGGAACTCACTCATA
TCTAGCTCATGCTCAGTGGGTCTCACTGTGCTGTCCAAGT
GGGGTGTTCAGGGAATTATGGTCCTAGGTTAATGGCAGGT
GTGTGCACACACACACATGCACACACACGCACACACCATT
TGTATAAAGAGAAATATTAATACAAATGAACATATAACCC
ACTTCTTTCACATTAGGAGACCAAAAAAAAAAAAAAAAGA
CTATAAACTTCAAATAACCTGTAATTAGAAAAGCACACAT
CAAATTCCAACACAACTACCACTGGAGATCCCCCCACTGC
TGCCAGCCTGAGGTGGGAGCTAGAAGGAAGAGTGGAGACA
GAAGTTGACATAGCACAGCAGAGGAGGGGAGAAGGGGGCT
CAGACAAATCAGCTCCAAAAACGAAAGTCCTACACATAGA
GCTAAAAGTCGGCCCACAGGACTGGAGCTCAGCAGCTCAC
AATCCTGGCTACAGGGCAGGCACTTTCCAGCGGACAGGGC
AGGACAGTGGCCCTGGGACGCCCTGCATCTGAAAAGGAGG
TACACAGCAAGGCCAGGAGGCACCCCCTCCGAGGACATGA
GAGTGAAAGGAAAATTCCTGCACCCAAATATATAATGGCA
ACATATGGATTATAATCCATGGAATAAAGAATTCATGAGC
CCACAGAAATCAGGGCCAGATGAAAAGGCACTAAACAGAT
ATGGCAACTCAATACGATACAGAAACTTGACATGGATTGT
GAAGCAGAAACACATGCGGTGTAAAGGACAGTGCTGGGAT
AACTTGGGAGACTGGAATAGGAACTGTAGATTACATCACT
GGATTGGACCAACGTTAAATTTTCTGAATTTGATCAATGT
ACTGTGGTTTTATAAGAACATCTCTTATTCTTAGAGACAT
AATATATATGACTTACTTTCACATGGCTCAGAGAAAAAAA
CCCTATGTAGCGAGAACGTTAAGGTAAATGTGGCAAAAGT
GAACCTGGTTGTAAAGAGTATATGAATTTTCTGTACTATT
TTTCCAGGTTTTCTATAAGTTTGAAGTCATTCCCAAATAA
AAAGTAAAAAAAGAAAAGTAAACATACCTCTCTTCAAGGC
CTTTTAAAATCTCAGGACCACCACTCTCAACTACCTAATT
TTTAAAGAAGATGTCATTAGAATATAAAAGTTGATAATAA
AAGTCATTTCAAGTCAGTTCAATGAAACTTGGACCATTCA
CTCAACCTTTCCATAGCAACTTTTTCTGACATTACAATTT
AATCAGGTTCATATCATCCTCATTATACTGTAGTAACTCT
ATTTATCTTAATTTAATTACATTCTAGTACTACAATGGTT
CAGAAAAATACAGCAATCAACACTGAATTACCGCTACCGA
ATTCTATGACATGCTGATCTGGTGAGCACACATATCATTG
TTTGAGAAGTTAAACATTACAGATTTCAGCTGGAATCCCC
CAAGTACTGCTCCTTGGTCCTATTCTCCCATTACCCAAGT
CCCACAAACACAACCATCATCCCAAATCTGCTACCAAATG
TTTCAAACAGTACATATCATGGAACAACATGTTTTTCTGG
AAACATATTTTTGAGATCTATGCATGGTGACTTATGTTCT
AGTTCATTCATTTTAACTGCATATGATATTCCTCTATAAA
TACAACTTATCTATCCATTTGCCTCTGTTGCCAGATGTTC
AGTTTATGTCCATTTTTTTCCCCTTTTATTAGCAATGCTA
GAGAAGAACATTTTTATGTCCCTTTGAGCATCTAGGCAAG
TTTTTACAACATATATGCCTAAGGAAGGGAATGACCAGAT
CATAGGAATTACCAGAACTTTCAACCTCATGGGATCCTGC
CAACTGCTTTCCAAAGTGGTTGGAACAATCACGCTGTCTG
CCACTACCTGCCCACTCCCTGGGATTAACAACTTCAACAG
TTTTGCCAATTTGATGGGTATCACATTTATTCACATTTCC
TGCTTACTGGAGAGGCTAAATGACATTGTACATTAATTGG
CCATTTGTGATCCCTCTTCAGTGAATTCATCTTCTTTGCC
AGTTGTTCTAACGGAAACTGATGTTTTTTTATTTATGCAG
AGCAATAATCTTCTCTTAGGCTGTGGCCTTCTAGTGAATC
AAAATTTTAAAGAAATTCTTTTCCATCCTCCAGTCATGAT
CATGTTCTCCTTGATTTTCTTCTAAACATTTGAACTGTTG
TTTTTCACAATGAAGTTTTACTCTGACTAAAGTTGTCTTT
TCTATAAGGTGTGACATCAGACTTTTCCCCAAATGGAAAA
CAAATCATGCCAGGGCCAGCACTTGAACCATTCCCTCCCC
CAACTGCTTTGTAAAACCACCTACTGCACTTCTTACCTAC
GCCTGCATGTGTTTCTGGGCCTACTGTTCAGTCGTACTGG
TCCATCATCAGATGTATGGTATGGTATCAGATGGTATAGT
ATGGTATCAGATGTATGGTATGGTATCAGATGGTACTCCT
CCACCATACCCCTGTCCTTGGCCCCTTACAGTTTGGTATC
AATGTATCAATATAATTTCTTAAAATGATATAATTGAAAA
AGCACATTAAGTTTCTAGACTAATCTGGGCAGATCTGCCA
TCTTTAAATAGCGAGGCTTCTTATGCGTAAACAGTGTCTC
TCTTTCCATTTCTTCCAAGTTTTCTTCTGTGTCCCTTCAT
ATCTTGGACATTCCTCCATAATATTTGTGCACATATTTTT
GTCAGGCTTGTTCTTGGTACTTTATAAGCTTATGTTTTTT
TTAAGTTTGTTTTTATTATACAGGAAATCTTTTTTATCTA
CTCTGTTTTCTAATTTGAGGAATAATATTAGTAACGGTGT
GTGAGACTAATTAGTTCAGCCAGCTTACTTGATACAGATC
ACGACCTACACTTATCTCTAGTGTCTACACTGATCTCTCT
CAAGCTAGCTTACTGAACTCATTATTAGTTCTAATTGCTG
ATTCTCTTCTTTCCTGTTTCTTACACTTCATTTCTTTTCC
TGAATAGAAACAATGACAGACGGCATTCTTGTCCCTGACT
GCAGCAGGCACACCATTAATATTTCATCATTAGGTATGAT
ATAAACCACAAGCTTCAGATTGTCACCTTTATTAGGCCAG
AGTAATTCCCATCTATCCTGCACTGCCGAGAGGATTTTCT
TAAGTTGTGAATGAGTATTGAATCTGCTGAATTATTTCAC
TGTAAAATGTAAAATGATCATATGTTTTCCCTTCTTCATC
TGTTAATGCATTATAGGACTTAATGTACTTTACAGTACTC
TAATGTCAAACCATTTTTATATTCCTGGTCATGATATTCC
TTTCTTTCCTTCCTTTTCTCTCATTGTTTAAACAAGTTTA
ATACACAAACAGAGATGTACACAAATCATACATGCAGAAC
TCACTATATCCAGGTAAAGAAAGGCTGGGCATGGTAAAGA
AAGGCTCGGCATGGTGGCTCATGCCTGTAATCCTAGCACT
ATGGGAGTCTGAGGTAGGAGGATCGCTTGAGGCCAGGAAT
TTGACATCAGCCTGGACAATATAGCGAGAACTCATCTCTA
TAAAAAAAAGTTTTAAAATTAGCCAGACGTAGGTGGCACA
CGCCTATAGTCCCAGCTACTTGGGAGGCTGAGGCAAGAGG
ATTGCTTGAGCCCAGGAGTTCCAGGTTGCAGTGAGCCACG
ATGACTCTGCCGCACTTCAGCCTGGGACACAGAGTGAGAC
CTGTCTCACAAAATAAAATAAAACGCAGGCAATTTATCTA
CTCTGCTGGGAGACATTTGAGTTGTTACCAACTTTGTGCT
ACCACGAAGAATGTTATGAATATTATAAACATTCTTGTAG
TTTTTTTGGTGTACATGTTCATATACTTCTGGTGGGTACA
CAACACTTAAGAATGAAACCACTGAACATAGAGTTTACAT
TATGTTCAATCTCAGTAGATCGTGACGAACAGTTTTTCAG
AGTGAAATGTACTTTTTTTTCTATTATCTTTAAAGGCATG
CCTCACATTTTCATAAGCCATTTACCAAGCTACTTCTACT
AACTGAAAACACAGTTCCCTTGGAAACAGCAGAATTACCT
TTTTATAAACACATTTAAAGAACATATTACCTTTTTCAGA
AAATTATTGGAAGACAGGAGCTGAGACATGAAGGACACTG
ACAAAAATTTAAAATGCCGCAGTTGCTTGCTAGTGTGAGT
CTCTACATTAAAAATCTGTAGCATTTCTTCTTGTGATTCA
CTCTTATTAGACACTGCTTTGGAAATGGTTTCTGAAACAG
CAACAAAACAAGTGACCCAACTCACTTTCACCCAAATCCT
TCATACAGAATAGATATGACCTTTCAAGTAAAGGATGGTT
AATGGGATAACATTTTCACAGAGAAATTTATTCATCTATT
ACATCCAGTTTCTCCTCTTCTAAATTAGTGAAAAACATGA
GTGTATTTGCCAAGAAAGTACCCAATGGCCCTGAGAAGCG
AGTGTTTAAGACAAAAAACAAAACAGGGAAAGTGGACAAT
CAAATGGAAGAAGACCATATCACAGAAGGAGCCTTGAACT
TCCAACTGCAGATGTAGATTTCTTTATTAAATGTATCTAA
TATAAATGGGGTTGGCAGTGCAGTGTTAAAAACCACTATC
CTACAGAATGACTTACTGCTAAGACATTTCCTTACCCACA
TCACCACATACTCTCAGGGACCTCCCGTGTCTGTCCCTGC
CAAACCTGAGCTGACTGCAGGATAGGACAAGTCACTGCCC
GGCCAAACAGGGATGACAAGGCCAATGGCTGGCCATGCAG
AAAACAGTCTCCGCGGAGCTCTTAGAGTATCTTCTTTCTA
ACGTGCCTTGTTGTTCTGCTTCGAAGAGTAGAAAACTAAG
AACTTTCAACATGTCAACCCTTTCTTAACGAAAAAAATAT
TTTTAGAGATGGGGTCTTACTATGTTGCTAAGGCTGGTCT
TGAACCGGGCTAAAGTAATCCTCCTGTCTCACTCTCCTGG
GTAGCTGGGACCACAGGCTGATACCATCACACCTGGCTTC
ATCAACCCTTTCCCAAGCCAGCCTCAGTGGTGCTGCGGTT
AGTGGGATTTTCTTCAAGGCTCTGCTGTATGGTACAATTT
TAATATTTTGCTGCCACTCCTGTGGTACCTACTTTTTTTC
TTTTCATGTACATGTCTTCAGATATTTTAATGAGAAGCTG
AGAGACAGCTAACGAGGTCCTGATCATTTACTGTCATTCG
AACCTAACTCATCCTGGATACCAGCAACATTCCACAGCCA
AGATGTAAGCACAGGGCACAGAGGTATAAAAGACAATGTG
TGAGGAATGGCAAATGGAATTCCGACTATTTTCCATAAGG
ATTCAAGAAAGTACACAATCAAATTAAAATGATTAACTTA
CTTTAAAAATCCTTCTGAAGATGTACTAAGGATAACCTAC
GTTCTCTTCTGTTTCTCCTTAGCTTTCAGATTGAACGGTA
AGTGACACCCGATCTACGCTTACCTTCTTTTTCCTCTGGC
AGCTTTAGTAAGTACTGGAGGATATTCATCAAGCTTTGTA
TCTGATGCTGGACACTAAACTCACAACAGACTGAAAACCA
AAATTCAGTGTCTGCTTCTAAAATAGCATCCTGTGTAGAA
AGAGAAAAAAGTCATAAATCTGTACTTAGGAATTGTGAAG
GCATAATTTCAGGATAATGTGCGTTAGGATTTCTAGCAGA
AAAGAGTATACTACTTTATTTAGAGTAGGTCGAGATCTAC
TCCCAGATCCCATGTCTAAGAAGTCATTTAAAAATGGTCC
TTGGCTTATCCAAACAGGGCTTTTCCAAACAATCACCCGT
GTTTGTGTCTTACTAACTTCAGGGACACGGAGGCTCCATT
TCCCCACAAACTGCCTTCAAAACCACTTTGAAGAGATGCT
GTTTCATTACTCATCAGCCATACTCTCCTGGGCTCAAAAC
AGAACCACCTGCATGGCACCAGATCTGTTTCTCAGAAAAG
TTAATTCACCCTCAGATGTTTTGCTGCAACTGAGGATATT
CAGAGTGCTACGGGCTCTGAATGAAATTTTTTTAAATGCC
AAAAACCTTTTTGAAAAAGGTTCTGAGCAAAAAGGTTCCA
AATAACACACATTAGGCATCACCAGCCCCATGTTTAAACT
GGACAATAACATAAAATCTGTGTAAATCACCATTTTCCTT
ATCTTCCCACTCTAGGTTCTGACCTTTTCTCCATAGGCAG
CCGCCAGCACTGTTTTTGTGACATACTGTTCAAAAAGCAA
GATGAGGAGAACCCAGAGGAATTTCTCTGCACCCAGCGTA
TCAACAAGCTGAACAAGGATGGGCAGGCGCCTGTGCTCCG
GGACGTGTGGCAGTGCATCCACAAATACACTAATGATTTT
TACCACGATCTCTTCAACGTTTCTTGAAACTTCTATAGAA
TCTCCACTGTCAGACTGCAAAAGAGCAAGCAGAGACAGTA
AGTAGGTGCAAGTAATCTTCCACAAAACAAGCTTTAGGTG
GACAAGATAAGGTTTTTAGATGGGCCCCAAGAAGTTACCA
GAAGAATTTTATTTATTTTTTTAGAGACAGGGTCTTTCTC
CGTGGCCCGAGCTGAAGTGCAGTGGTGTGACCATATCTCA
CCGTAGCCTGGATTTCCTAAGCTCAAAGCGATCCTCCTAC
CCCAGCCTCCCAAGAAGCTGGGACATCCCAGAACCCCCAC
CACCACTTTTTAAAAAATTTTGTAGAGACGGGCTTTTGCT
ATGTTGACCAGGCTGGTCTCAAACTCCTGGCCTCAAATAA
TCCCACCTCAGCCCCCAACGTGCTGGTGTTACAGGGGCAT
GTCACCACACTCAGTCAGCCATAAGAGTTTTAATAATCAA
AGCCCTAACAATAAATATTCAGTAAGTAACTATCATGTCC
CAGGTGCTATTTAGCCCTGAGGGGAATACAAAGTGTATGA
TATGAGCCCTGCCCCAAAGGAGGTTTATTTTCTGTATGAA
ACAGGATACATGGCCGAGCGCAGTGGCTCACGCCTATAAT
CCCAACACTTTGGGAGGCCAAGGTGGGCAGATCATCTAAG
GCCAGGAGTTCAAGACCAGCCAGGCCAACATGGTGAACCC
CATCTCTACTAAAAATACAAAATTGCTGGGTGTGGTGGTT
CCTGCCTGTAGTCCCAGCTACTCGGGAGGCTGAGGCAGGA
GAATCACTTGAAACCAGGAAGCGGAGGTTGCAGTGACCCG
AGATCATGCCATTGCACTCTAGCCTGGGAAACAAGAGCAA
AACTCAGTCTCAAAAACAAACAAACAAAAGACACAGAATA
CATATGTGAAAAGATAACAGGAGGCAGTAACGGCAGATGG
CAAATACGTGACACTGATAGCGAGTCCACTTAGGCTGCCT
GGGAACGCTGCACAGATCACGCAGGATTTGGGTTGTGCCT
CAAGAAGAATGAAGATAAGCAGAGCACAGAAAAGGCCAAC
AACTTCTTGCTGCTTTCGGAATAAAGTTTGAACCATTTTA
TTCCAGGTATTGGCGATCAAAATACAGTTGTTGAATAAAT
GACAGAAAACACTTGAATGAATGACTAAACCAGCGTCTAC
CTGCCTCAACTCTCTGCTCTCCATCCATCTATCACCATTA
CATTCTTCAAACACGCTGTGAACATTCCTAGATCACGCCT
TTTCTCATACTATTGGCTCTGCCATCACTGAACAAATCCT
ATCTTCTTTCACACCGGTTCAAATTTTCTTACAGAACCTT
CTGGTCATCCTGTCCCATATGGACTATCTCCTATTCTGAA
CTCTTCAGCATTTACTTGACTGGCACTGACCATATGAATG
CATATTATTATTTTTCTTTTTAGGTATATATCCTATATTT
GCCAACTTGGTGGACACTGAGAACACCAATCTAATACTAA
GGTTAAAAGAAGGTGCTGAATATGGTGATCCCTGGGATGG
TCAATAGCATGAGAAAAGACATTAATTAACAAGTGAGGGT
ACATAGAAAACTCAAGCAGATGACCAAGCTCTTTTATTCT
TGAGGCTACTTTTAACTTTTGAATTGTTCATTCCTTACTG
GGAGAGAGAACATCTCACCTCTCTCTCTGAGTTAATGCTT
GGCAAACATCTGCTAAACTGCATGTTAACAAATTTGTCAC
TGCAGCTCTAAAAGTTCCTATCCTCATCAACATGTAAGAA
GGTACTATCAAACTGATGCAGTGTCCTGAAATAGATGGTG
GATGTAAATTTACCCCATCCAAATGATGTTAAGACACTTA
CAGGTACACACACACAGAGCACAGCAGAACCAGCTAAAAC
ATGTTTGGATTATTGGGAAAGACATTGCCCAGACTGCTTC
TTAGCTTCAGCATTCTAAAACTTAAGGGCAATGTATCTGA
GCATTTCAGAAAGGCTTTTATACAATTGTTGAGGATATAA
AAAAAAAAACCCCAGGCTTTTAATGTCATTTATATGCAAA
ATTCTTAAATTAAAAAAAGAAACCCCAGGATGGTAAAAAG
AGAGCTTACCTGAATAAGTGCAGGAATAACCATTTTCACC
GTCTTGTTAATAACCTGAAAACTGTAAGTATCATCCAGGC
GCATGACATTGGCTCCCATAAATGTAAAAATAGACATGAT
ATTGTGTAGAACTTTATCCTGAAAGAAAACATAACTATCA
ACATTTTCTATTTCTACTAATTTTTTTTTTTAAGAGACAG
GGTCTCGCTCTGTCATTCAGGCTGGGGTGCAGTTGTGTGA
TCATAGTTCACTGTAACCTTGGACTCCTGAGCTCAAGCAA
TCCTTCCACCTCAGCCTCCTGAGTGGCTAGGACTACAGGT
GCACAATACCATGCCCAGCTAATTTTTTTTCTTTTTCCTT
TTTATAAGGATGGGGTCTTGCTATGTTACCCAGGCTGGTC
TTGAACTCCTGGCCACAAGTGATATTCCTGCTCAGGCTAA
CATTTTCCATTTCGATGATTCATTACAACTCACCAATAAA
AAGAGAAATAACCTGATTAAAAAACAGGCAAAGGATTTGA
AAAGACATTTCTCCAAAGAAAAAATTCATACGAAAAGAAT
GTAAGCACAAATACTACTTCAAACCCACTAGAATGGTGAT
AAAAAAGACAATAGCAAGTACTGGCAAGGATGTGAAGAAA
TTGGGATCTTTACAGCTGTAAGCAAAATGGTGTGGCCACT
ATGGAAAATAGTCTCGCAAGTTACTCAAAAGTTAAACATA
AAATTCCGTTTGACCCAATAATTCCACTCCTAGGTAAATA
TACCCAGGAGATATGAAAACGTGTCCACACAAAACCTGGT
CTAGAATATTCATAGCAACATAATTTATAATAGCCCCAAA
GTAGAAACAACCCAAATGTCCATCAACCGATGAAAGATAA
ACAAAATGTGGCATACACATACAACAATATTATTCAGTCA
TAAAAGGAATACGGATTCAAGCTTCAACATGAATGAACCT
CAAAAACGTTATGCTAAGCAAAAGAAACCAGACACAGAGG
GCCACATACTGCATGGCTCAATTTATATGACACGTCCAGC
ATAGGCATCAACAGAGACGGAAAATGAATTACTAGTGGCC
AGGAGCAGGGTGGTGGTGGTGGTGGCAGAGAGGAGGGGGA
GGAAGAGTGACTGTTAATGGGTGTAGAGTTTCTTTTCTGG
GGTGATGAAAATGCTCTTAAAGTAGATCGTGGTGGTGATT
ACACAAACTTTGTGAATAGACTAAAATCAACTGTATACTT
ATTAAATGGGTGATTTTTATGGCATCTGAATAATATTTCA
ATAAAAACAAAAAATATTAATGATTCTTACCTATTTTTGG
ATTATCAACCCCTTTGAGAAGCACAGACTGTCTTACAAGA
AAAAAAAAAAAACCCCATAGACATAAAACCTTGCATATGA
TTTCAGTACATTAAGATCCCCTAAAGCTCACAGAGAACCC
CAGGTTAAAAACCTGACCTAAATCTGCAATATGAAAATAG
TTTCAATCTCTTTACAAATGTTTAAATGATGTTTTTCATA
AAAGGGACATGATTTCTTTAAATCATATAGTTTGTGATCA
AATTAATTTTCTTAAGTCACTGGTTAAAGGTTATTTTGAG
GATTACTTGAGGATAAATGATATTAACTTTTACCAAATAA
CACTAATGCCCGCTGTTTTATTAGATAGATAGTGTGCCAG
GTGTTGTGCTAAGTACTAACCATAAATTATCCAACTGAAT
TCCCCCAACAATCCAGTGAAGAAGGTTATTATTCCCACTT
GATAAAAAGGGAAACCAAAGCTTAGCAAGATCAACTGGCT
CAGACAGTCCCAGCTATGAAGAGGCAGGGCTGACTCTCAC
GGGTGCTGGAAGATTCCAAAGCCTACCTGATTAAATTTAA
AATCAATAGGTGCCAGTGCATTTCTGTGGAAGAAAAATCT
TGAAATATCTGCTAAAACCTTGTATGATTAACACTTACCG
GAAATATTCCAGCCACAGTGCCCAAAAGTAAAAGGGCGTG
GTGATGGGTCTGCGGCATCTCCGAAAGGCGGACGCACTGA
ACTATCAACTCCACATTGAACTTCTCCTCATCTAAAACAT
CTACAGTGGTGAGAAAGACAAAAACCCTAAGTGGCAGGTG
CACTCACACTCAAAGCAGGTAATTTTTCTAACCTTTCCTT
CCAAAAAGTACCTACCTTTGGGTATTTTGCCACCATCCGG
AGAGAGTTTCTGGCAGATGTTGAGCAGACAACTAAGAATT
AACTGTTTGGTGTATTCCATATTTCCCTGCTCTTGTGGCA
AGGGCTCTAAACACCTTCAGGACACCCAAAAGAGAAATGA
TGGGAAATGTAAAAGTTGTACAATTCATGGCTGCATTAAT
GACCGTTGTCCAGAACTCATATTCAATAAGGAATAACTAA
AATACTACCATTAAACATGAAGTCTAGAAATAAGATATAA
GATTTCTAACTCTAATTTTCTCTCATATAGACAGGTGCTA
TGTCAAATTCCACTTCCTCTCTATTGCACTTTCTATTAAC
CTATTTGGAATCTTACAGGACAACCTTCAGAATTACTTTG
CCTTTCACATGAAAGCACACTCTACAATTCATACTCAATT
TACACACACACACACAAATCTATATATATAAAATATATAC
ATCTATATATGAAAATATAGATAGCAAATACTATATATAC
ACACATATATCTATATAAATTCAACATTATATCTTGAAAT
ACAAGTAATGATGCCCCAGGCATGTTACTGAAAAGTTCAG
AGGGAAGTAGGCTGTAAAGTGAGTGGTCATTTACTACGTG
ACACAGGACACTAAGGTCAGTTTGGGGTACTGGCAATGGA
TACCTAAAACCAATCTTTTAATTTCACCTATAGTACTTGC
TTTATTTTACAGACTATCTAAACAAGAGAAGAGTATGTTG
AAAAGAGAATGTTAGATAAGATGGGCAAGAATCAGAGTCC
TGTTCTCTCACAGATCAAAGCCAAGTGTCACTACCTTGAT
AGCAAGTTAAAAAGAGTTGGCACCAATATCTGAGGACTTT
TGAGCTTCTTTTTGTGCTGCAGTAATTCCAGGATGAGAGT
TACTCTTTGCCAGTAGGAACCTCCAACTTCCTGGACAGAT
TCTAGATCTTGTGATTTTCTGGAAAATGGAGAAGACAAAA
AGTTGGAAAAGCAAACCCTATCATGTGCTAAGTAAAAACC
ATTGTGCTTTATTATAGCAAATTGATGGGTATCAAAAAGT
TCCAAGATTTCATAACATTCCGAGTCAGGGGAACAACAGC
AAGTGCTCAATGCATTTGTAGCTCTTACTTCTGCTGCATT
TTTTGCCTTCTTTTTTGCTGAACTGTGCCCAAGGGTTTAG
CTTTATCTGGTGGCTCCAGTTCTATTCTGACTTGTTCAGC
ATTAACGGAAATCTGAAATATTGAAGGAAGAACAGTTGAT
GATATAATCCATTGGGATAAAATTAGAGCAATATATGTTA
GATTAAGACATACAATGAAAGCATTTATGTCCATTTTTAT
GTCTTTATGCCACTCCATACCCTAGCCCAATCACCAAAGG
CAAACATCACTGACAATTTCTTAAGCATCCTTTTAAAAAC
TTTCCGTATACCAATGGCTAAATAAAGATTCTATTAAAAA
ACATAAATAGAAACATACTATACACATTGCTCTGTACCTT
GGTATGCTTCACTTAGTGTACCTTGCATACCTATACTCTC
ACCAGTATATACTTAATTTAGCATACGGTGTATATTTATT
GTCACAGACCATGAGAGTGTTTCATATAATCGAGTGTATT
CTGGTAACCAAAATAATTTTTGTAGTCAAAGTACAACTGG
CCTGACATTTAAGGCCAATCTTATTTCTGGCTGATATGAC
ATGTCTAGCAAGTATCTCATATGCTCCCTAGCCCACTGTC
AAATAGAAGAGGGAGGAATTTGGGCTAACACTTTCCTTCT
AATAATCCTTTAAATTCTTTAAGATGTTCTCATTTGGACT
AGATCTTAGCTCAATTCAATTAGCACTTAATTAGTACTAT
ATTTGAAGCCTCCTAAAAATGTGTTTTTTTGTGATTCCAC
TTTTCCAACATTTCCTTAAAAATATTAAGACTAAAATCAG
ACATTAACCCCTAGGAAGGATTTATTCAATTAAGAGAGAA
GAATGACTTACTGGACATACATCTGCACCCACCCAGCACT
GGAGGCTACTACCTTGTTACAGACCTCTTGAAAAACCAGA
ATGAGAAGAAAGCAAAGTAGGGAAGGGTATAAACCAAAAG
CAATAGCCAACATAAATTCATCTTCAGATTTTCATTTTAA
CTAAGCTCTCCTACTACCATGCACTTGCTTTCTATATAAT
TTGTCTTGGGAGTCTCAAATTACAGCCCTGCACTTGTCGT
GATTATGATATGGTATCACTTCTCCAGTCCAGAGTCACTC
AATTTCACGTTCATCCCTTAGAGTGGAAAACTAGTAACGC
AACATAGAATCATCCATACCAATGGTTTCCAAGTGCCGGA
TTAGATATGTATATTCTAATCAGCCGGGCAGGAATAAGAC
ATATACACACACGCACAAAAACAGGTTCATAGCCCCAGAG
ATTCTTTAGATATGGGGTGGGATCCAGATATCTCCTTTTA
TAAGGTTCTAACATCACGACTAAATCTTTGGATTCTGATT
AAGAGAACAACTATAAAAAACACTTTTGAGATAACCATGG
AAATACGATTATGAACTAGGTATTAGATAATATCAAGGAA
TTATTAATTTTTTAAAATTCTAATGCCATTGTAGTCGTAT
CCACTTTTCAAAAGATGCACACTGAAGCACAGAGGGATGA
AAGCGCATGACATTTTGAGATTTTCTTTAAAATACTTCAG
CAAAGAAAAAGAAGGAAAAAAGATTAAGTAAATATGTTAA
AATTCTGAGAACTGCTGAATCTAGATATTAGAACTTTATA
TTATCCTATATTCAAAAAACAGAATAACCAGGTGGCTATT
CTGATAATAGCTAGGTTTCAATATACATATAAAACCAACA
AGCAGAATTTCAATTCCATTACAAGTCATTAAACAACTAA
ATTAAGTAGAATTAAATTAAAACATAACATCTAAACTAAA
ACAATTAAGTAGAATAATGTTACCCCGTTCAATATTGAGC
CACTCACTCATTCCTATTCCTGGCATAAAGGAATAGGTAG
ATTCCATGTAATACGAGTAAGATCACACACACACATATTC
CTACACACCCTATCTGGTTAAAATTATCAACAAGTATTTC
ATAAAATAAAATAATGGTAAAGATTTAAAATTTTTATTTT
ATGCCTCTCTATGACTCACTTTTCCATGATTTTTGTTAAT
GGTAACATCTGACCTCTTACAAGCACTATAAAATGCAGGA
CTCTTAAACATGGTGTCCTTCGGAAGACACTAAACATTAA
TAAAAAAATTACAGGAAGTTTGCAGCTTACCCCTTTAAAA
ACACTGCTGACAGTCTGAGCACAATGTGAGTTTTTACAGT
TCACCAATAAATCAAACAGCATTCTTAAAAGCTTCTGCTG
AACTTTTTCATCTGATATGGCTGCAAAAAATGGTTTTGTA
ATCTAGAGGGGGTAGAAAAAAGGCAACTGAGTTCAGTGAA
CAAGTTTAACCTCCAGAAATAATTTTTATATCAACCTCTC
TCAAAATATAAAATTGTTTCCCATTTAATTGTGTCGGTTA
AAATGCAATTCGTTTTAATGACCCATGTACAACATTCAGT
TTTCAAAAATGGGTCAAATACATCATATTCCTTTAAAACA
TGCCTAGTCCACCTGTAACTATCTTCTCCAAATAAATTAA
AGCTTTTTTGTTTTTTTTTAACGCTGTTCCTGTTGCCTTC
TACCTTTAAATGCTTGAACATGCTATGCCTTCGTTTCTGA
AAGAAATCACTGACCTTTTCAAGGGCTGTGATCTGAATGG
TTGGCATTCCTGCGTAAAGTTCCTTTGTTGCGTGCACAGC
TTTTATAAATATATCTAGACTCTTTGGATCCTTATTTAAA
AGGGAAGCTGAAAATTCATTATACTTTCCCAGAGCAAGAT
GCAAAACAATGGCCTCATCTTTCAGCACAGCTGTGGGCTC
CTTCTGGATCTTTTCTAGCAGTTGTTCAGCCATAGGCAAT
AGCTGAGAAAGCACCATCTAAAGATCGAAAGACTTTTAAG
TAAATAGTTATGTATACTGATACATTTTTGCTCACCCTAC
AGAGACACTCAAAGCCTGTCAGAAGATGGGAGTTTAGCCT
GGAGGAAAAAACCCAATGATGACAACTTCTTAGACATGGG
GACAGCTATTAACTCACACTGAGGCACTCAGGTCCTTTCT
GATAGTTCATGTGTAATGCTCAAAAGTTCTAAACCCTTCA
GAGATGAGCAGAAAGATAATCTGTGAGCATCCCTCAAGAC
TTGAGAAAAGAAAACACAAAAACTTTAGAAAATAAAAATA
AAGTTTAACATCCCCTAAAACACTGTATGTAGCCTTCAAT
GCTTCCAACTTGGTATAATTAATATTACTTCAAATTATGT
ATGTGAATCTTTAACTGCTAAACTAGGGGCCAGCAAATTA
TGGCTTGCAGGTCAATTCAACAGACCACCTGTTTTTGTAA
ATTTTATTTATTGAAACATAGCCATGCTCATTTGTTTACA
CCCTGTCTGTCGCTGCTTTCCTGATACAACTGCAGAGATG
AGTAGCTGCAACAGAGACTGTGTGGCCCCGAAAGCATAAA
ATATTTCCTATCTGGTCCTTTACACAAGAAATTTGTCAAT
TCCTAATTTAAACTATACCAGGGACAACTAGGGGCTGAAT
GCAACCTGTTTGTTCCTACCAAAAAAATGTAATCAAATGG
TCTTCAATCCATTTGACTCATTTGAGTTCTCTAAGCCCAC
AGTCAGTCCAGGACTGAAGCACACAGGCGTTTCTGGAACA
CTGGGATGACAGAACCTCTTTTTTGTTGGTTAGCACATGC
CATCACATCAACGAGTGTTTCACAACTGCTTTCTTTTGTA
ACACAAGCTTCTTTGAGAACATAATGAAAGCTCTAATTAT
ATATAACAAACAAGCAAATGATTTTGGAATTTTCACAGAC
TCGTGTCCAAATAGATTCCTTTGTATAGAATTTTCACTTG
AAAAACAGAGATAAACCAACAGCTTCTTTTAGCAGTGCAG
CCCCAGGAGACACAAGACTGTGAAGTTCATTTCAAATAAA
CTCAATGATTAGATAGGGACAACACATTTAATTTTAAAAT
TAAAAGAAACTCACCAGTACTTGTTTTTGTATCTTGTATC
TTTTCTTCTCTACCTCAACTCATCTCCCTCTCAAATTAAT
ATTACATTTATCTCTTCTGAGCGCACACATGCAACTCTTA
CAATGGACTTTCTCACCCACAAGCAGTTACAGCTATTCTT
TAGTAACATCACAGGAATGCACGATCCACTTAAACGGCAC
ATACCTCACCGTGGACTCCCTGAAGTACTTTCATCAAATC
TTTTGCTATATAAGATGGGCAACTATATACACAACTAAGT
AAGTTTTTCAAAGTTTCAGACAACTTCTGATGAGACTTCA
GTTTCTTTTCTCTCTGTAGTTCTTCAAATAAAGTAGCCAA
ATCCTAAGATACCAAAAAGGAAATTGGATAAAAAAGGGTT
AAGAAACTACAAAGGCTAAATATATTAATTTTGGAAGATT
CTTACTTTTCCATTTCTCCTTAAAACCTTAATAAGAAAGG
TTATTAAAAACACAGAGTTGGCTTACTATGAAAAGCTATA
CCCTAGTCCTTTATCCGATGAAAAGAGCAAAACTGAAATA
TGACATTGCTATCTTTTAAAAAGTAGGGGGAGACAGATGT
ACAGACAATGACCTATCAGTTCCTAAATTCAGTGACTTAG
TCCATCAAAACCCCTACACAGTGAAATGTCGAGAATAGAG
AAAATTGCTCATGAGTACACACAGGCATGAACACACTCAA
TCTTCTTTGCTAACGAGCTTACCTGAATAACATAGGCAGC
ATCTGAAGTGATCTCCTCTGCTTTAGGAATCAAATGATCT
ATTATCAGATGAAAGGGGGACGCCACTCCACTGAGGGCCT
GGAGACACTGAATGGCAGCCCTACGAACTTCTTTTATGGA
GCTTCCCAGGTTAACGAGTAAAGATGTCACCACTAAAACC
AAAGGGAAAAAATTTAAGAAACAATTTTAAAAATTGAAAC
AGTACAAAATTTACATAGTACCAAAGGTACTTGATAAAAA
GATAAAAAGAATCCCTTTGAATTCAAACCCCGTCTCCGAA
GACTGTTCACTGTTTGAATATTTAATATTCCAGAGAAAGG
TTAGGCATGTTACCAGGTGCATTCTTTTGAAAATACATAA
ATAAGAGCAAACTATAAACCCTGTTCTACACCAACTACTC
TCATATCTGAGCTGGACGTTGTACAATGGTGCAATCTCGG
CTCACTGCAACCTCCGCCTCCTGGGTTCAAGCAATTCTCC
TGCCTCAGCCTCTCGAGCAGCTGGGATTACAGGTGCACGC
CACACGCCCGGCTAATTTTGGTATTGTTAGCAGAGACTGG
GTTTCACCATGTTGGCCAGGCTGGTCTCCAACTACTGACC
TCAAGTGATCCACCCACCTCGGCCTCCCAAAGTGCTGGGA
TAACAGACACATCTCAACTCTTGGGACTGTTTTCCATAAG
TACACACATATCCAAATTCAATCATTCTTTTTTTTTTTTT
TTTGAGATGGGAGTTTTGCTCTTGTTGCCCAGGCTGGAGC
TTGTAACACAAGCTTCTTTGAGAACATAATGAAAGCTCTG
CCTCCAGGTTCAAGCGATTCTCCTGCCTCAGCCTCCTGAG
TAGCTGGGACTACAGGTATGCGCCACCACATCCAGCTAAT
TTTGTATTTTTGGTAGAGATGAGGTTTCTCCATGTTGGTC
AGGCTGGTCTAGAACTCCCAACCTCAGGTGATCCACCCAC
CTTGGCTTCCCAAAGTGATGGGATTATAGGCGTGAGTCAC
CATGCCCGGCCAAATCATTCTTTTTAATTGTAAAGTATAC
TCCAATGTATTTTCCATATTTTAAAAACCGGTACCTTACT
GGTAAAGTTTAAGTTGTTTCTATTCTTCTGTCATCAAAAC
AATGCTGCCACAAACACCCCTGTGCATACAGCCTTGTACA
AGCGTGCACAGAAAATCACCCACCTGTGCATTGTTCTCTG
CAAACACTTGGCCCCAGACTGCTGTGTTTTGATTTTACTT
TTTGATAGAGAAATGTTAGAGTCAAATTTTTCTTCTACTT
TTTTCTGTTGCTTAAAAAGGCCCTCCCCACTCTGTGTGAA
TTTAGAAAGTATCTATCTCTATATTTAGAGAGAGAGATCA
TATGTACCTCATGCTTTCGTCGAATGCCAGAGCTAAGTTT
ATATTAAATCTTTAGTTCACATGAAATTTTTATCTAAGGA
ATGAGGTTGCAGTCAAACTTTCTAATGTTTCCAAATGGAT
AGTCAGATGTCCCATTTAACAATCCACATTCGGCTTTATT
ATATTCATACATTCCATAAGTATTTGAAACTTGTCTATTT
CTGCCAGCTAGTACTTCTAGAATCGATTGTTCAATGAGAG
TGATGATTTTAACAAGAATGCCTTTGTTTTCCCAATTATG
AAGTGAAAATGCTAACTTTTAATTTGAGGAATTTTTTGAT
CATGTTACTCCTATTTTGCTGTCAATTAGGAATAATTACT
ATTTTTGGCTAATGCCTTTTCAAATATTTGGACATTTTAT
GGGTTTTGTCCTTCACTGACATAGTCAATTATATATTAAC
ATAGTTCCTTTTACTGAACCAATTTTATGTTCTGGGCATG
AACTCTAACTACGTAAATGATTTTTATAAAATATGCTGCT
AAAGCCTATTTGCAAATATTTTATTTAGGATTTTTACATA
ACATTATTCAAAGCAACATGGCCTATATAGTCTTTTGTCT
GTAGGCTTTCTGAATTTTCAATGTTATGCTAGTTTTAAAC
GAAGAATCTGGAAGCCTCCCTTCTCTATGCCCTGCCCAGT
TCAACAACATTGAAAAAATCTGCTTCAAAGATCTGGTAAG
AATGCATCTGTGAGACCAACTGCGCTAGGGTTTTTAAAAA
GATGTCTTTGGAACAAAGAGGTACCTAAGTTCCTTTTACA
GTAATTAGTTATTTAAGCTTTATTTCATATCCACTGCAGC
AAACTACAGTCATTTATATTTTGCTAGAAATTATCAATTA
TACTTTCCATTTCTGAAATACTAAGATAAAGCTTGACAAG
CTTTCAAACCTGCCTAAGAAGTCCATATAGGCTGAGCAAT
GTTGATCCAGAAATCCAAAATCTCAAATTTTCAGAGCACC
AATATGACATACGACAATATGAAAATTCCACACCTGATCT
CGTGACGGGCTGCAGTGAAAATGCAGGCATACAACTGTTT
ATTCAGCGTCCCCACAGAAAAAAAGACAGAGCCAGCCCCC
TGCAGCTGCAATATATCTTTTTCACAAAACTGAAATTCTT
CCACACAAGCATGCCCACAAAGGATAGTAAAATGGGTCAA
TGTACCCAAACTTTGTTTCAAGCACAAATTAAAAATATTG
TATAAAACAGGATGGGCAGAGGCTCATGCCTATAATCCCA
GCACTTTGGGAGGCTGAGGCAGGAGGATCACTTGAGGCCA
GGAGTTCAAGACTAGTCTGGGCAACATCACCAAGACTCCG
TCTCCACAAAAAATTTAACAAGAAAATTAGTAAGGCATGG
TGGCGCAGGCCTATAGTCCTAGCTATGAGGGAGGCTGAGA
TGGGAGGATGACTTGAGCCGAGGAGTTCAAGGCTGCAATT
AAAAACTGAAACAGGGCTGGGTATGGTGCCTCACACCTAT
AATCCCAGCACCTGGGAGGCCACGGCAGGTGGATCACTTG
AGCTCAGGAGCTCAGCCTAGGCAATATAGCGAAACCCTGT
CTCTACCAAAAATATAAAAACTTAGCTGGGCATGGTGGCA
CGTGTACTTGCGAGGCTAAGGTAGGAGGACCGCTTGGGCC
TGGGTGGAGGGGGTGGGGAGAGGTTGCAATGAGCTGAGAT
TGCACCACTGCACTATACCCTGGGCAACAAAGTGAGACGC
TGTCTCCTAAAATAAAATTTTAAAAATTGTATAAAATTAC
CTTCAGGCTATGTGCAAAAGGTGTATATAAAACATAAATG
TATTGTGTTCAGACCCGGGTCCCAATGCCAAAATATTACA
TTATGTAGATGCAAATATTCTAAAATCTGAAAAAATCTGA
AGTCCCAAACACTTTTGGTCCCAAGCACGTTGGATAAGAG
ACACTCAACCTGTATCATCTATGAAAGCTGGAAATCCTTT
CTGGTTTTCACATGGTTAATTTACAAAACAAAGTCAAGGA
CAAATAGCTGGAACGTTTAATTCACACAAGGGGCAGGCTT
GGGCCAAAATATCTATTTGGTAATATTCCCTGAAGAGTGA
AGGACAGCTTCTACAATATCCAAATTCAAGGACAAATTCA
AAGTACCAACTACCAAAGTTATCATGTTCAAGTAAGATAC
TAGAACCCAACAAAAATTATAGCCACTTACTTAAATGATC
AGCTTATAGAATTTTTGTTCTTTCACTTAAAAGTCTATGT
GATTTCATTCTTTCAACTACTTTTATCTAGATCTACACTA
GCATGTTTTTATGTAAAAATAAAAAATACTTGAGTTTGCT
TTTAAACATAAAAATAGATTTAATACATTGATTTGACATA
AAAAATAAATGAAAGGCAGCCCCCATCTTGAGGCAGAGAT
TTAAAAATAAATATGCATTCATTCACTCCAACAAAAGTAA
CAGGATAGGCAAGGGTTAAAAATAAAAGAAACAAGTTTTC
TTCTGCTTAGCAGCTCATTTCAAGGACAGCTATAAGACAA
CGGTGTCTGAAAAGCCAAGGCCAAAGGAATGGGCTCCAGA
CACCCCCCACACCCCCCTAGAGCAAGGTCGAAGGAAAAAA
AAAAAAAAAGAGAGAAAGACAAATTCCTTTACTGTTACTC
CTTTCCCTGGCCTCTGAAGCATGACTGTTTTACAAATGTC
TGTGTTTAGCCAGTTCTTGTTTTTCTTTCGCTGCAGCTAC
AAGGCCACAAGGTATGCAAGGCCCCAAGTTATGCACTGTA
TGATTAACGGCCTTTGTTTTGCTTTTGTAAGCCTGCTTAT
AAAAGGCCCCACTCCGTCTTTGTTTGAGGCTCAGCTTTTT
GGATATGAATCCGCTAAGCTGGTGCGTATCCTAAAATAAA
TTCTTCCTATTCTCCCATATCTGTCTCTCTGTTCCTCAGT
TTACTGCAACAATCTCACAAATGACAGGAGGAATAGATTT
GTATTGGCTGGGCGCAGTGGCTCATGCCTGTCATTCCAGA
ACTTTGGGAGGCCAAGGCGGGTGGATCACCTGAGGTCAGG
AGTTCAAGACAAGCCTGGCCACCATGGTGAAACCCCGTCT
CTACTAAAAATATAAAAATTAGCCGGGTGTGGTGGTGCGT
GCCTGTAATCCCAGATACTCGGGAGGATGGGGCAAGAGAA
TTGCTTGAACCTGGGAGGGGGAGGTTGCAGTGAGCCAAGA
TCACGACACTGCACTACCAGCCTAGGTAACAAAGTGAGAC
TATGTCTCTTTAAAAAAAAAAAAAAAAAGAATAGATTGTA
TTTATTCATTTAACAAAGACTTGCTATGTGCAAGACTTTT
TATAATACATACCTGCATAGAAAATAATAAATGGTGGTTA
GATTACCAAGCTACTGACAAAAACTCATAATATTGTGTTA
TATTACTATGTCATGTTGTATGATTATAATATCATATAAC
ATTGTATTGCCTTTTACTTCTGAACACAAAAATTTAGTAA
TATAAACACATTTATGTATCATTAATGTTATATTACATGA
TATCATGTTTTACTTATGAACACTACATTTTTGTAAATAT
ATTAAAACAGATGCCAACCAATAATTCCTAGACTCTTCAC
AGATAAGGTGGGGCTAGAAGCTCACTGCAGCCCTAAAGTG
GAGAGCCCGCAGGGCATGCGCAATAAGCGGCCTTCCACTT
GAGGTGACTCGAGTGTCTGGTCTTTGAACTTCCAAGTAGA
ACGAGGTGCATCTCTCCTGTGTTCAGGAGTACTGCAACCG
GTGTACACAGCATAAATGCAAAGTACGTCAGGCAGGCAGG
AGGAGATGGATGACAGGGCAGCAGTGGGAGGCAGGCAGCC
TGTCTAGCAGCAATACCAGTGGAAAAGTGAAGTTCTTCCA
TCTTGCTACTTATAGTCAAAATGACATATATTACTCAGAG
GCCACTGTCAAAGGACAGTAAACATTTAATACCGAATTGG
AAAACTGAAATAGTTATCTCTAAATAAAATATATGTACCT
TTTTGAAAACCCACAAGTTTAGGAGAAAATAACTATTTGA
ATAAATTGCTATCTCCGTACAATGGAATACTCTGCAGGCA
GTTATAAAAAGATAAATTTTTCCATTTATTAATATGGAAA
GATGTCCCTAACATATTAATTGAAAAATTAAAGTTAAAAA
ATGTATAGGGAATTGTTCTTATCCAAATATAACTAGAAAA
ACCTTAACAGTAAACTCACCTAAAATAAAGATCGAAATTT
TGTAAGTCAATAAAAAAATTACTTTTATGGAATTTTATTT
TAGAAATAAAACTTGAAATTACATATCTACATTACTTTAG
ATGCAACAAAATTTGGTTATAAATGTAAACACTGAGAAAT
TGTTGAGGGAAAAGTATACGATCATCTACCTTGCTTTCAC
AGAACATTTACAAAGAGTAATTTTGGAATTAAAAAAAAAA
ACAACCAAGGACATCTTCAAATTTCCTCAGGGCCACTCTT
ATGCCTCTGATATTAATAACATTCCAGTTTGAAGCATCAA
TCATGTCATTATTCTAATCAACTTTTTCATCTTCAACCAT
TCTTCTTTGATCTAATTTTGCCACATCCCCTCATGCCAAT
AGCTCTGAGTCAACCCACTTTTCAATATCGCAGTCATTGT
TTCATGAAATTCTGCATCTTTTGCAAAATCTGCAATTCCA
CGTTATAAAAAAACTTAACTTTCAGATAGATATTTCATTA
GAGAATGCCGAACCTGAATATGATTTTTGCCTGATAAGAG
ATAAATGCAGGAGGGTTTTGTTTTTATTAGTTCATTATTA
AATTGTATTATGATGATCTGACTTCCATATCTAACCCTAC
TGCTGCTACAGCTCAGAAAATGAATAGCTGATTATTAAGA
ACTCATATAATCACCTGCCATTTCTATTGTTAAACTTTTC
TGTTTGGTGAGATTTTGCAAGTGACACTAATAACTTAAAA
GCAACACTTAGAAGTAACCAGAAATATGTATAGATGTACA
ATTTTTTTTGTTGTTTTTTTGAGATAGGGTCTCGCACTGT
TGCTTAGTTTGGAGTATGGTGGTGCAATCACAGCTCACTG
CAGCCTTGACCTCCCAGGCACAAGCTATCCTCCTACCTCA
GGCACCTGAGTAGCTGGGACTACAGGCGCGCACCATCACG
CCCACCTAATTTTTGTATTTTTTGTAGAGGCAGGATCTCA
TCATGTTGTCCAAGCTGGTCTTGAACTCCTGGCCTCAAGT
GATCCTCCTGCCTTAGCCTCCCAAAGTGCTGAGACTATAG
GCGTGAGCCACCTTGCCTGGGCTTTATAGATTTTTTTTTT
CGAGATGGAATCTCGCTCTGTCGCCAAGCTGGAGTGCAGT
GGCATGATCTCAGCTCACTGCAACCTCCAATTCCCTGGTT
CAAGCAATTCTCCTGCCTCAGCCTCCCGAGTATGGGATTA
CGGGCATGTGCCACCATGTCCAGCTAATTTTTGTATTTTT
AGTACAGACAGGGCTTCACCATGTTGGCCAGGATGGTCTC
GATCTCCTGATCTCATGATCCACCTGCCTCGGCCTCCCAA
AGTGCTGGGATTACAGACATGAGCCACTACGCCCACTCTC
TGCTACTTTTTAAGTTATAATTTTCCAAACTACATAAACC
ATATAAAGCAAGCATGAACAGTTGGTCATGACAAAACGTA
ACAATGCTACTTTTAATACCTGGAGAAGATATGGATGCCA
GTTGGTGTTTACACTGTGTCTTCTGAGAAGAGAGCACTGC
AGAGCCCACATAAAGAGCTTGAGTCTGCAGCACTGTTTTC
ACATTGCAGTTAAGTGGATTTGAAAGGCTAGAACCATAGG
TCCATAAAACAGAAGAGAACTTGAATAACTGAAAAACATC
TTCTAGATGTACCTAATCACAAAAAAAAGAGCAAACTTTT
AATTCTTACTCAAAAAGTTGGTTCCAAATCCTCTTTCACT
AGTGTACAATTACAAAGAAACAAATAATTTAAGGCAATGT
TTTGCTTTGTCTAATCATTTCAAATTATTCTATACTCTAT
GTTTTAATGAACTGGGAAGATGTCAATGAAGAGTGATATT
CAGAAGCTTCACTATAACTTTGCACTTGAAAACACTGAGA
ACCAAGACAAGAGCAGTATCTGGGATGCCTAATTAAGAAA
ATGCTTCAACAATGTGGTTAGCAATGCCAACTCAATGTCA
AATGCTGTACAGAGAACAAGTCAGGCAAGAACAGGAACTG
ACCACTGGGCCTGGCAACATGGAGGTCACTGGTGCTGGGG
ATGAAATTTCCTGAGTAACTTCACATCTGCTAAATAACCT
CTCGAACATCAGTATTCACATTTCTAAATGGTATTAACCA
ATCAAAAAGACTGGGCTGTTGTTATTTTTAAATATAGTAA
TGGGCTTAACATACTAGTAGGAGTGTAGAAATGTTAGTTT
CTATTCAACCTACCGATTAGTATCGTGATCGTACTCTTTC
ACAGGGCCTGTGCTTACTATTATATACTCTTCACTGTTTA
GAAGTCTACTTTCATTTACATTATAAACTGACATAACCAA
AATAACCCACAATATTTCTTTTTTTGAGACAGAGTCTCAC
TCTGTCGCCCAGGCTAGAGTGCGGTGGTGTGATCTCGGTT
CACTGCAAGCTCTGCCTCCCCGGGTTCAAGCGAATTCTCC
TGCTTCTGCCTTCCAAGTAGCTGGGATTATAGACCCCGCC
ACCACGCCCAGCTAATTTTTGTATTTTTAGTAGAAATGGG
GTTTCATCATGTTGGCCAGGCTAGTCTCGAACTCCTGACC
TCAAGTGATCCATTCGCCTCGGCCTCCCAAAGTGCTGGGA
TTACAGGAATGAGCCACTGCACTCAGCCAGCCATATCTTC
TTTAAGGGTAGAGTACGCCCGAAAAGGATGAGCCTCGTAC
CTTTATGAAAAGTTTCATCAGAACTCTGAAATGAACAGCA
TCGGCACCATTGAGCATCATCTCAAAGAGCCCAATGAGCA
AGTGCAGATAGTCCCTGCTGTCTTCTTCCAGTTGTTCAGG
ATTCCACCATATGTCACCTACATGGACATGGAAAGAGAAA
TGATGCACAGCCCTGCATGAACATGCCGGCAGCTTTTTAT
TCAAGACAAGCAGTCACTGTGGAGTCAATCATTCAGTTTT
GCAGAGTATCACATTTAAAAGATTCACAGCTTGTATCTTA
CCTTTAGGAAAAGATTTAGGTGCTTTCAGTGCATAAATAA
AATTTTTCAGGGAAAATACAAGAAAAACCGAGTCCTCCAC
GGCCATCCTCTGAGTGCTGTTGAGCTCTTCTACATAATGT
GCCCACAGCTCCGCTGGTATCCCTCTGTCTAACATCAGTT
CAATGTGCCATTCTGAGGGGATTTCCTGAAATGTTAAAGG
AAACAAAAACTAGTACAAACTAAGGGTTCTGAACATGGGT
TAATGAATTCCTCTGCAAAATATGCAAAAGTTTTGTTTAT
GTGTGTATTTTGGTGGGGAAAGGATTAATAGACCTGCTTT
CATCAGATTTTTAAAGAGGTCTAACTATCACCATTCACAA
GGAAAGACAAAGTTAAGTTAAATTTTATCTATGTCTTACC
TTAAAACATTAAACAAACTTTACTCATATAAACTGTTTAT
CCAATAAAGGGTAGGAATAAATAGGCATATTTCTTTTTTT
TTTTTGAGACGGGGTCTGGCTCTGTTTGTTGCCCAGGCTA
GAGTGCAGTGGCACAATCTCAGCTCACTGCAACCTCCGCT
TCCCAGGTTCAAGCGATTCTCCTGCTTCAGCCTCCTGAGT
AGGTAGGATTACAGGCATCCACTATCATGCCTGGCTAATT
TTTGTATCTTTAGTAGAGATGAGGTTTCACCATGTTGGCC
AGGTTGGTCTCGAACTCCTGTCCTCAAGTGATCCACCCGC
CTCAGTGTCCCAAAGTGCTGGGATTACAGGCGTGAGCTAC
CGTGCCTGGCCAAAATAGGCCTATTTAAAAACAGGAAGAT
AAAGAGTTGGATTGCCAAGACATAGTTAAAGGGACTTCTT
TCATTTCACTGTTTTACCACTCATCTGAATAAGGTAAACA
CAGTAAAATTTCCAAACCTGCAGATAATTTTAAACAAGTA
GCAAAATGTCAGGTGTTCAGAAATTATACTGTAAATGCCG
AAAGAATGCAGAACAACAGGTGTAAGAAAATGACAAATGT
GACTCTGTACAACCAGAGCAGAGTAATAACTTAGCAGGAA
AATAATCCAAAGCCAGATTTACAATGCAACGTCTCCAGTG
AGGGATTTGATTAACTCAATGTGCTGCTACAGGCAAAAAT
ATGCTCATGACATCGAGAAAGGGTATTAAAACTAAAGCAA
TATAAAATAACCTGTTATCTACACATGTATAATAGAACAA
TCAATTTGTCCATACTTTTACCACTGAGAACCAGTACAGT
TCAGGTCATCACACTTCACAAAAGACACCAAGAAATTAGA
AGTTAAGAACGGACTATCTGGGCTATTTTTCAAAATATGA
AGATTTTACTCTTTTTAAAGTTTACAAATTTTAGCTAACA
ATGGCCATGATCAGAACTTATAAAATCCTGGGGGTATATG
TAAATGTGAAAAAGATATAATTCATTTAGTAAATCCTATA
ATGAGAAGCCCTCTAAAATTTGGAGGACAAATAAAAACAA
AATACTTACATATAGCAGATATTTAAAAAAAAAAACAGTC
TTGCTACCTCAAAATGTGTCATGAAGTAAACATATAAACA
GCTGAAACATGTCCCTCAGTAATACTATCAAAGACAGTAG
TAGGCTGGACAGATACACATCTATGTGATATTAAAATTGT
TTAAAGCCTGAAAGATCTATTTTTAGTAAACAATGGAATG
AAATAGTATTTTGTTCAAGCACTAACACACCAAGTGAATT
TCTTCATCACTAGAGGTAGTTAGGTGTAGCTTGGGTAATT
ATCCAATAAAGACAATAAAAGAGAGGAGAGTCAGGCATCA
GATACAAAATATTGCAACCCTGAAATTTTATAATTCAACT
AAACTTTCTGCAAAAGCAAGGGAGTGCCTAGTTGACTATC
ACTTCCACCCAACACTGCTTCACATTTCATCCAGCCAGTA
TCCACAAACTCAACATCTCGCCTCTGATTTCCAGTTTGGC
TGTGACTAATGGGCCAGGCTGTTGCTTTACTCAACATTCC
ACTTTTTGGAGATTCTGCTTTCCTTACCACTGCAGTAATG
ACACTTTCAAGCTTCTTTATTTTTTTCTGCAACAAACTGA
AGACTCTTATCGCAAATGGAAAGTGGGTTTCTTTTAAAGA
TGAACAACAAGAGACGAGCACAGACATGACCACGTGAAAC
GTTACTTTCTGCTTCTGGTTAACGGACTCCTCCTCACCCA
GGCTTATTAAATCCTCCACCTTGAAAAATAAACACACTCT
ATCACTAGTTGCTCCTGACTTTCATAAAACAATTTTTCCA
ACTCAGGTCTATCTAGGTATTGTGTTTTACATTTAAAGTG
AGATGACAAATAGAAAGCCTTTATAAAGTACTAAGCACTG
ATTTCTAAGTAATTACAAGAATAATGTCAGAAATTGTAAT
GAACATAATTGCACTTGCCAACTGGTTAATGTATTTAAAT
CACACATCTAATACCTTTACAAAGGTTTATTTACTAAGGC
AAAGATAATTCTCTCCTCTTTGGGATTATATTTTGCTATT
TTAACAACAACAAAAATACTAATATTTTAAAAGGGAATGA
GAGAAAATGATGGTAAAAAGGATATATTCTTATGGGTGTG
ATATGGATCCACATTGAACAAATATATAAAATGTTAAAGA
TTTCAAACATTGCACAGAATTTATTAAACAACACTGTAAT
GTTTAAAGTAAAACCAAGTACTCAAGAATGAAAAAAAAAT
TTTTTTTGAAGAAAAATCTAGTAAAGCAAAAGCTGCGAAT
TTAATAAGAGTATGAGAAAGAAATCCAGGGGTTGGACTTT
CACGGCATACTTACCATCTTTAACATTAAAGAAGGATCTC
CTAAATTTATATTATCAGCTAACAACTCAATCATCTTCTG
ATTTGCTACACCAGTTAGTTTTCCTGGCTTTGTGCTTTTA
ATCACATTTTCAAGAGCTGTAAAGTAAAATTGAATGCAGA
GAGCTTTTATGTCACCAACATCAAAGAATCATATGAAGAA
TTCAGGCAAACAGTTTACTATTTTTTATGTAAGGCTTGCT
TTTTATTTTTCCTTATATCCAATTCTGAATTTGTCTATCT
ATGAATTGGCTTCCTTCTCACTGTATACTTTTTATCTTGG
CAAAACTTTTAAAAGACCTTACTGGCATATAACATGACAA
ACAATAAATTTTACATTTTCTTTGTTTTCTTTTGTACTAT
TTGTTTACTTTTTCTAAAAAATAACTAAATTTTTTACCTT
CTTCCCAGCCTCTTAATAGAGGGTGCAGAGAGCAGATTCC
TGATTTTGATAAATATATAGCAATTTTCATCTCAGCAGAT
TCCATGTCATCCTTATTGATAACCATAAATGGCAGCAAAC
ATACAACCACCTGATTTGACAACCGATCATTTTCACTTAG
TATCTCTTCTTTAATTAATATGTCAGCTGCTATCTTAAGT
ACCTTGTACCTAAAAGACATGCAAGCACATTTGGTTGAAA
GACACATTGGAAGGCTTCAACTGGGCAAAAATTCATCATT
ACATTACTCCAGCTAAACTGACAATATCCTGGTCTCCTGA
CCAAAACTATTATTCAGACACACTAAGACACCACTTAAAA
TCCATGTCAATAATAGAGTTATCTGTGACAATATTTTTAT
TTATTTATTTCTTGTACAAGCACGGGGATTATAGGCATGA
GCCACTGTGCCTGGCCAACAATACTTTTAATCTGTTCATC
CTGTCTAATCTTAAAATAAATAATAATTTTTCTTAGAGAA
ATCACTAGAGATTAACTATAACATAAGACATATCACACCA
GATGTCTCAACTCTACTGGAAATCAGATTCACTCAGGCAT
TCAAAGAAAATGAACCAAGCACATCCTACATGATAGATAC
CTACCCATATGATAGACACAAAAACACGTAAGACACACTG
TCATCCTCTATGGAGCTTACTTACTTTTCCTTGCAAAAAG
CTTTGGTGCCAAAAATGAAATAAACAGAGCTCATTAAAAA
CTTACCACAGATGGTATCACGTGTCTCTGAACTTATTTTT
TAATTTGTTTAATACACTGGTATGTTTTTAATTATAAAGT
AGAAAATTAGAAAGTCCTTCCCATCTTACTTCCCAGAATT
CAGTATCATCCATTATGTATTTCCTTTTGCATTTTTTTAA
GAGAAATTCCAAACACAGAGAATAGTATAATGAACACACA
CAAACACAAATTAATTAACTGTATAATGAAAAAAAGTATT
ACATTAAGATCTGTTCTACTACCACGATAAAGAGGTCATG
TAATCAAAGCCTTAAAAAAAAAAAAAGAAGAAATAGAAAG
AATCTGATATAAGAACTTAATCAATTCAAAATAGTATGAG
GAGAAATGAATACATACCATTCTCTATTCTTTGAAAGTTC
CGCTCTTTGAAAGAGATTCAGAAGATTTGAAATCGTCACT
TCTGCAGTGAAATGTTCTTTGAAAATCTAAAGGGAAAAAA
TATCCATCAGTAGATTTGTACTTGCTTCAAACATACATGG
TGTTTTTAAATGCAAATTTTAAAAAGAATGAATTATAAGG
AATTTCTCCCAGGAATCCTAGTACAACTTAAAAGTTTTAA
GACGTATTTCTCAAAAGTGGCATTCATAAGACAATGGTCC
CAAGGTATTTGCTATTGATAAAAATATGTTAAAAGCAATA
TAAAAATTCACAAAACATTTCCTGTTTGAACAACTTCCAT
ATATATTTAATATATTACATTGTGAATTCCTATGAGTTTC
TCCTAACCAGACTTAAGTCGGTGCTCTCCAGAGAACAAAT
TTCCCATGGAAAAATAATTTCCAAAAATACTCTAGTCTCC
AGCAGAGAATCACGTGAGAAGGGCAAGAAAATTTACAAAA
TTGTTTATCTCAACAAATGACAAATTCACTCACCTCAAAA
GCACTTACAGCCGACAAAACAACATCTATATTATCATCAT
CTAATCGGGCTAAAACAGCTTCTTTTATGAAAGACTCATC
GACACCCTCCTGAGCAATAAAAGAAAAAAAATTAATTTAG
CTGTTGCTAAAAATCTCTTAAGGCTTTGCACTAGAAAGGA
AGTATGGTTTTGTGAAAAACACTCCAGAATAACAGTCTAA
CACAGGCTCTGCTCTGGATGAGGACTGAAACACACTAGAA
CTAGGCAATCGCTAAGGGCCTTTCGAGATTAATAATTGTT
TGGTATAATTTTTTTTCAAGTTTTCGGTGAAAATACAGTA
AATATAGTAAATATGATATACTCCAAATATAGTTTTTGTA
ATTAAGGAGTTCATCTTATTAAAGTGAGAGCCCAGATATT
GACAGGGTATAGACTAAAGAATAAGAATGTCTAATTTAAA
TCCGAGCTCTACCACTTACTAGCTGTGTGACTTTAGTCAA
GTCACTTAACCTTTCTGGATCTCACTAATCCCACCTTTAA
ACAGGTTTGTTAATAATAATACCTACCTCCAAGGGTTGTT
AGAAGATTAAAAAATACATGTCAGTCTGTAGCAGAGTGCT
TTACACATAAGTACTGTTAGAAGTTAGCTAGTATTATCTA
AATTTTTACAAGGATAAGGACATGTACTACAAGGCCAGTC
TGCCAAAAATAGAGATCATTTTTCAAACATAATGAATAAA
AGAAAACAATGTCTATTCATTCACAGAGAAAAAAAATAAG
CCTGCTAACCAACCTGAATATATCCCTATCAGTATGTGGC
AGGCAACTAAATAATATAAAAAACATAGGTCACTCTGTTG
GGAGAAAAATGAAAATTCATAGAATTCACAAAGATTAAGT
TATTCAGGCACAGTGGTGCATGTCTATAATCCCAGCTACT
CTGGAGGCTGAGGTGGGAGGACTGCTTAAACCCAGGAGTT
TGAGGCCAGCCTCGATAACATAGCAAGACCCCATCACTTA
AAAAAAAAATCCTCAAGAGCTAATAAGCAGCCATATATCT
GAACCTGGAGTTTAGAATAAAACCTATGTCCTGTCATGGA
TGGAGAAAAGAAAATGAAACATGGTATGCAAAGGAAGACA
TCAACTGCAATTACAATACTCAAGCCTGTAAACTGAATGT
ATGCAGCTAACCAAACCCAGAGAACGGGAGAGAAAGGCAG
TAAGAGTAAAAGAAGGAAGGATGAGAACAACTGCAGAAAC
AGAAGATTCCAGGACTCCCCCTTTATTCCAGAAGAATTTC
TTATCACTAAAATCCTCCTATCACAACAAAGACTACTATT
CAATGAAATTATTTAACACATCAACAAAATAAACCTATTG
GCAGTTTATAAAAGCAGAATTCATGCCAGATCAAATAAAG
CAACGTTTCTTAAACCTGAATATTACATCAGCCACTTTTA
AAGAAACTTTCTCAAAGATCTAAATGTTGTTTAAATTGTT
TATTGTTTACATATCAACTTTAAGTATAACTTCTTAAAAT
ACAGGTAACATAAAACAAAAATTTTTTTCTAATCTACAAG
GGAAATACTAAAAACTCTATAAAACCAATACAATTCAAAT
GAAGATGAATTTAGTGTGATTAATTGTAATTAGCTGAAAT
TAAATTTTACTGATCATAGGATTTTACTTGTAATACGAAC
CTGGCTATAATTGCTGTGACACAAGTTTGAGAGTTCGGCA
TGTTTACACTGCCATGTGCTACATGGAAACTAAACTCTGT
TACCACTTTACTCTATTCCAGAAATTTCTCAAATATGCAA
ATCATGGTGCATAATTTTAGACATGACACAGATGGAGCAT
TCCTATTTTAATTACAGTAACTGTAGTAAAATGTATATAC
AATTAGCACCTCACACCCACAATCTGAAGGCTATGTAAAA
AAATAATGAGTCCATCTGAAATGAAAAATTTTGAGAAAAC
AATACTACTATCAGTGGCAATTTATAATTTAGCAAAAATT
GTAAAAGGACTGCTTGAATGACTAAAGTTTGGAAACTACT
ATTCTATTTGTATTACTATCAAGTCTTCATACCAATGCCT
TTTGGTATAAATGCAAATTAGACCAAATTATTTACAAATA
AAGTCAGCCTCAATACATATTTGAAGCCACTTACATTTTA
AAGACAAATGAAACTGCAGGTACCCAAATCACGGAACAGT
GTTCAAAAGTTATCATCCAAATGTCTCAAAATATGCCTTC
ATCTAAAATTAAGACTATCAAAATCAAATTTCTTGGCTTT
TCTTTAAACAGGGTCTTGCCCTGTCACCCAGGGTGGAGAG
CAGTGGCATGATCGTGGCTTACTGCAGCCTCAACCTCACG
CCCAAGAGATCCTCCTACCTCAGCCTCTCAAGTAGCTGCG
ACCACAAGCGTGTGCCACCAAACTTGGCTAATTTTTTATT
TTTTTTATTTTCCTATAGAGAAAGGGGTATCCCTTTGTTG
CCCAGGTTGGTCTCAAACGTTTGGGCTCAAGTGATCCTTC
TCACAGAGTGTTGGGATTATAGGCATGAGCTGCTGTGACC
AGCCCAAAATCAAATTTCAAAACTAAAAAAATTCTCAGAT
AGTTAATGAACCTATGTGAATTAATCTACAAACTCTAGTT
TGAAAAACACTAAAGATAAACAAATAACCGTCAATGTGGA
AACAAAAAAGCAGTTATTAGGTTATTGTCAAAATGGGGAC
TATTGGCACACACAGTCCTAAATATTAGTCTGAAGTAAGT
ACTCTCATGAGGTTTATTCAGCTCATCTGTACAATTATCC
ATTATCAATTCTAGGTAGTAACTCCAATTTCTTATTCAGA
ATTACACTGCTCATCATTAAGAAAAAAAAAAAAAAAAAGT
CATACACAAAAGCAATCTGAAACAAACCTTTGATGTTTTC
ATGATCTTTTTCAAATGATTAATGGCCAGAAGTCTCACAG
GAGCAAGTGGATGATTCAGGCTGAGCATCAAAGTAGTATC
AGAATCTGCTAAAAACTACAGGGTTCAACGTAATTATCAA
ATTATTTCACTTAATCTGAACAGTCTACGATCAAGAATAA
AACCCAAAGAAAATCACCCCAAACTGTCCAACGTTTTCAG
TAACAACCATCTAACTACAGAAAACAAACAAAAACGCAAA
ATCTTTGTTTCTAGAACATTATTATATGAGTTGCAACAGA
TGAAAAAAATTTGTATTGTTAGTGGTATGATTTCATGTAT
ACTTGTGTCTATGTGTAGGTTTAATTTGGTGAAGTAATTC
TACAAAGTAATTTTGTATTTTGTATGCATATCTGATTCCA
AAGTAAACAGTACCTAAGATAAATCACTGTTTCAGCACCT
CCCAGAAAACAGAATGCAATTCATCTACATGCTATAACAA
ATAGTGACACTCAAATTAGTGACACCTTAGTTCACCTATG
CAATTAGACAAAAAAGGAAGTCTACCCATCAACCTGATTC
GGAAATGCAACACCATCAAAGATGAAAGTCTAATTATGGA
AGAGAAATACTAAAACAACCATATTTCTCTTCATAATTAT
GTTTTTAAGGCTAATTAAAGAACTTCTGCTTAAATGTCTA
ACTTCTAGTATAACGCTTTAGGCATGAATCACCAGAAAAT
TTCTCAAGTTTTAATGTGATCATGAAATAGAACCCATCTC
CCCCTTGCTAATCAATACTATAAATAGCCATTTGTGGCTG
GTACACTGGAACGCATAGACCTAGCTGAAAGACAGAGGAC
GCCAGAAACCTACGAGGCCGTCCTCTGATGATTCTTAATG
AATATCCCGTACAAAATTCTCCAACAATACTTTTCCTGAA
ATAAGTATCACGTTCATGGTTATGTACAAATTATTGTACC
TTTCTCCAATTATTCTATTCCTGCCTCAGAGCCATGCTTC
AGGCAACCAGGCAAACTATATAAGGTCATCTCTGTAAAAT
TTTCCACACCATGGAAAAAACTGGCAAATTTCCTTCTGGA
TCTCTTCACATAACCATACAAATATACCCCAAATTGTCGT
AATTCCCTTGGAGAACAACATACCTGATACTTTCCTCCAC
TTGTTGAAAGAGAAACAAACCGATGAAAAAGCTCTTGTTT
CTTCAGATCTGCAATTTCCTTTAAGTGCTCCTCTAATACA
ACATCTAACGTTCTGGGGTATCTGGGAAGCAATTAAAGAG
TGAATTCATTACTCTTAATAAATTTATTAATCTCATACAC
CATACACATATAATGGAAAGACATAAAATTTTAAAAATTA
CTGAGACTACGACTTGAATTTTAACAAATGCTGTATGTAA
AACCAAATGATATTGGTCAAATTTGTTACTATAACTACTC
CAATAACAAAACAGTCTCTCTATAAAAAATTATACTCTCC
ATAGCCCCCACACAGTCACTATTTCCTCTTATATTTCAAA
TAGTTTTAATTCCGATACTCGACCCTTCTTGAAGAAAAAA
TTTAAAAAAGGACAATCTCTGTACAATTCAGTATATTAAG
ATGTGACTTGTGAATCATATCTTTATAGAACAGGAAGTAC
TTTAGAAGAGCATAAACATACACGCATGACTTACTTGCTT
TCTAAAAGCCTAATGAGTGGAAGAAATTGTTCATTAAGCA
AAGACACTTTATTAGAATCCATTTCTTCCTGTGAACTATA
TGAAATATACTCTTCAAATAGAAGGCTGTGAAAAAAAACA
CACACACACAGAAATATCAGCATACATAAGAGTTACTATT
TATTGAGTACCTACTATATTCTAAGTGCTTTAGAAATATT
ATCTCTAATTGTTATACTTATACAAGGTATAATTTAATAC
TTATTTTACAGATAAAGAAACTAGGGGTCTGGTGTAGTGG
TTCACACCACTGGCATTACAATCTCCTCACTTTCAGAGGC
CAGGGCAGGAGGACTGCTTAAGGTCAGGAGTTCGAGACCT
GTCTGGACAACACAGCAAGACTATACTGCTATTTGAAACT
GTGGTGGCTCACACCTGTAATCCCAGTACTTTGGGAGGCC
AAGGCAGGTGGATCACCTGAGGTCAGGAGTTTGAGATCAG
CCTGACCAACAAGGAGAAACCTCGTCTCTACTAAAAACAC
AAAATTAGCCAGGTGTGGTGGCACATGCCTGTAATCCCAG
CTACTAGTGAGGCTGAGGCAGGCAAATCGCTTGAACCTGG
GAGGCAGAGGTTGCAGTGAGCTGAGATGGCACCACTGCAC
TCCAGCCTGGGCAATAAGAGCAAAACTCCATCTCAAAAGA
AAAAAAAAAAAAAGGAAAAGAAACCAGGGTATAAGTCTTC
CAATTTGCTCACGAGAACAGCAACAAAAGGCAACACTCAG
TGAGCCCTTCTGTGCCACAGAGTGCAGTTTCACATTTTAA
GCCCCAGTCTGATTCTAGAGCCTATGTTCTCAACATTACT
ACATGTGTATACTCTCCTTTAATTCACAAACCAACCCTCT
GAGCAAAGGGGCATGAACGATGCACACCAACACATAGGTA
CCCTCTTGATGCTACAAAATGGCAAAGCCACATCCAGTCT
CACCTCCAAAACTTACTATAGTCCTGGAAGTGGTAAGGCA
GAATCACACCTATGTCTGACTGCAACGCCTACATCTTTTC
ACTGTATCAAGTTGCCCATTAAGAAAAAAAAAAAAGACTG
AATTATCTTTAGAGCAATGAAATAATCCTTACTCTATGCC
TACCTTCAATATTGTTTCTAAATGACATTTACGGCGTTTC
AATTGTGATGTGTTATTTCAGATATTACGGTCCATTTACT
AATAGAAAACTTCAAATGGCCAAAAACTGCGTTTAGTTAT
TACCCAAATTTAGCTTAACCACTAACTTTCCATTTTCATC
TATAAGCACTAAAGGTATGCAAGAAAAATTACTTTTGCTT
TTAATGCTGCCAGTTACTGGATTAAGTACTTATAGTTAAC
GAAATGATACAGACAAAACAAGATATACATTAAAAAGGAA
TACTGGGAAATTTCTAACCAATCTGGAAAATAATACTGAG
TCACAAAAATGTAAATCAAAAGCATGTCAAAAATAATAGC
TTACCTAGCCAACAAATGGTCTAAGTTGTTCTTCAGTGAT
ATTTTTGTAAGTATAGCTTCTAAGTGTCTCTTGTAGATTT
GACCATCCATTCCTTCAGTTTCTTCTCCTTAATATGTAGA
AATTAAAATTGTGTTGGGAAAAATTTACTTTGCAAGCTAA
CATTATTAAATTCACTTATAGCAGAAAAACTTTCTCAGAA
TAAAACACACACACACTGATATCCAGCTTTTTTATCTATT
TCCAGAAGTGCATTCTACTTATTTAGTCATTTTTCAAAGC
TTTTTTATATAGATCACCTTCATTTTTCCTTTATCTGAAA
TTCTCTATTTTTAACAAGTACTATCACGCTTATAACAATA
ATAAAACAAAAGTCCAAAATTAATCTTTCCCCAGGTAACA
TTACAAATTAGTTGTGATGTTCCAAACAACTATCTCTGAA
AACACGCTAGACTTTCATCTCAGTACCTACCCCCTTACTG
AACCAAGAGTTGTCATCTATTTCAGATTTATAATAAATGT
ATGAATCTGATCTTAGCCCTTGCTTTCAAAGAATGGGACA
TTACTCATTACCTTCAGAATAGGAAGAATACATTTTCATT
TGGCTAGTCACTTTTCTAAAATGCATGTTTAAACCAAGAT
TGGTTATGAAAATCTCATTTTCCAGTAGACTAACATAAGT
TTAGAGAAGTCTTTCTTAGGATTCTCCAAGTAGCAACAGA
ACCTAGTGTTTCTTCCTAGTCTTTTCGTATTTATTAAAAG
ACGTAACGCAAACAATCAATTTCTAATTATAATTACTATT
ATTTTTGAGACAGAGTCTCGCTCTGTCGCCCAGGCTGAAC
TGCAGTGGCGCAAACACAGCTCCCTGTAGCCTCGAACTCC
CTGGGCTCAGGTGATCTCCCACCTCAGTCTCCCGAGCAGC
TGGGACCACAGCTGCATGTCACCATGCCCGGCTAATTTTT
GTACATTTTTGTAGAGACAGGGTTTTGCCATGATCTGCCC
GTCTCAGTTTCTCAAAGTGCTAGGATTATAGGTCTGAGCC
ACCTGGCCCTCTAATTATTATTTTTTGCTTTGTTTCATAA
TTTGGATTTTTATGTATAAAAATTTTCTTGGTCTTATTTT
TTTTTTTTTTTTGAGACGGAGTCTCGCTCTGTCACCCAGG
CTGGAGTGCAGTGGCCGGACCTCAGCTCACTGCAAGCTCC
GCCTCCCGGGTTTACGCCATTCTCCTGCCTCAGCCTCCCG
AGTAGCTGGGACTACAGGCGCCTGCCACCTCGCCCGGCTA
GTTTTTTGTATTTTTTTAGTAGAGATGGGGTTTCACCGTG
TTAGCCAGGATGGTCTCGATCTCCTGACCTCGTGATCCGC
CCGTCTCGGCCTCCCAAAGTGCTGGGATTACAGGCTTGAG
CCACCGCGCCCGGCGGTCTTATATTTTTAATTACTGTAGG
GAAAAGACTTTTTTGGCAACTGGATGAGATATTCACTGTA
AATGAATCACTAAAGTTCATTAAATACCTAAATGAGAGGG
CAAAGGTTTACTCAGTAATGAATTTTAAAATTATTCTAGT
CTTTTTCATGAAGAGACTATTTAAGTGTTTAAGAACACAG
ATCTAAAAAAAGAAAATTGGATTCTAAGAAATTACTCATT
TAACAAGGATCTCTCTTCAACCAACCTGCTCCCCACCCCA
AATGTTTCTCACTTAAGAAATAGATAAGTTACACAAGAAC
AACTGGAAAACAGAAATTTTAAATATTTTAAAGCCGTTAA
CCAGGATATAGTTACTATTTTAAGATAAAATCTTAGAAAA
TTTCTGGACAAAAAATATAAAACCACATACCTGTAACATG
ATGAATGATGGAGACAACCAGATGGGGAAGCATGTAACGC
AGAAGAGGACTGACATCATAAGTTTCAGAAATCCCATGAA
GTATTGTAATAAGATCGGGAACACTACATAAGTGAGGGAA
TGGCCTTTGAAGAAGCAAAAGTACATATCCTTTTGACTTT
ACAAGTTAGACAGTAAGTGACAATATAAACAAATATACAT
AATCACTTATCTTACAAAAAAAATTATTCAAAATAATTTT
ATTCACCTCTGACTAGCACCATTTCTCAATTCAATGGTAC
GTACTTTTTCCCAAGGCTCTCTGGCTGCTGTCTTTGCAGG
AGCACTATCAAGCAACTTAATCCATCCTTGATCAAAGAGG
GAATCTTGGTCAATGTTTTGATGATCTGTGACGCCAATGA
ATTCACAAAGGTATCTTCCATGGTCACTTTCACAGAAATT
TGACATATTATCATGTATGTTGCAGCTCTGTAATCTGGTA
AAGATGATTTCAATCCCTAAATATTTTTTAAATATAAGGA
AAAATGATAAACCATATTATTTTCTGCTACTTTAAATGTT
AATCTGACAAATTAGAAACGTCATAGAGATTAATACAACC
TAATGCATAAGCAATCACTCTTCAGACGTAAACAATAAAG
GAGCTGACCCCTTTTTCAAAGTGGATACAGAGATAAGTCT
GTTGGACGAAAAAGGATCTCAGAAAATTTCCCAACTCAAA
CATCTACCGCATGTCCTAACAGGAGCCAGTAAGCTCTTCT
TTTATACATAAAATCCTACTTATGGGAGGGAGACCTCAAT
TAGATCACTAATGGAAGAGACAAGTCTGATGAAAGATAAC
AAGTTGGGACACTGTGGGAAGTGAAAGCAGTACCTCCATG
GGGCACCTGGGAAGGCAGCAGGCAACAAGGCATTTGGGAA
GGAGAAACGCTGAGAGGCAGGAGCCAGCGCACAAAGAATG
CTGAGAGGCTGCTTACGCCCCGAAGAGACTGTCTGCTCCA
TCCTTCTTCCAGTGAGGTACAAAGACTGCTATGGAAATCA
ATCTAGGAGATAGCGTCAGGGCCAGACAGCCAATGTTTAT
TCTTAAGAGTCCTGATTAAGGTCCCAGTCTGGTGAGTTTC
CAATAAAAAAGTGTCATATTTTCAACCTAAAGGCTAAATC
TCATCAACCTTCTGAAATAAACTGTCCATTTAAAAACACT
TAAATCTAAAAAAACTTTCGAAAGCAAGAAAATTCCTTTA
AGTACAAAATAATCTACTTAACACATCAGCAGTGCCAACC
TTTTGGATATAGGGAAATAGTTTGGCGATGATATTGTCTG
ATACGTCCTCTGCAGCTACCAGCGCCGACACTATGGTAGA
AGCATAGAAAGCCAAGAGCACCCTCAACTGAGCTGAGCTG
CCCGGGGACTCAGCAAAAACCTGAAATAAGGAACACAAAC
AAAACACATTTAACAGTGAAAGGGAGGAAGAAGGATTGCT
TGAGGCCAGGAGTTCGAGGCTGAGACTTCAGTGAACTATG
ATGGCACCACTGTACTCTAGCCTGGGCGACAGAGCAAGAC
CATGTCTCCAAAAAAAAAAACAAAACAAAAGTGAAAGGCC
AAATAAATATTTACAGTTCTCCTGAACTACCATATGCAAC
AATGAATAAATACACTACACAATGTGACAAGAATTAACTG
CCTAATGATATTCCTAACATTTTAATTTTTTAAATTTTTG
TTTGAGAAGGAGTCTCGCCCTGTCGCCCAGATTGCAGTAC
AGTGGCACAATCTTGGCTCACTGCAACCTCCACCTCCCAG
GTTCAAGCAATTCTCCTGCCTCAGCCTCCTGAATAGCCGG
GATTACAGGCATGCACCACCATGCTCAGTTTATTTTTGTA
TTTTTAGTAGAGACGGTGTTTCACCATGTTGGTTGGCCAG
GCTGGTCTCAAACTCCTGACGTCAAGGGATCTGCCTGCCT
CGGCCTCCCAAAGTGCTGGGATTACAGGCGTGAGCCACCG
TGCCTGGCCTTGTAATTTTTTAAACAGCTTTCCCAGGTTG
AATATTCCTGACATTTCTAGAAGCCTCTTCGAATAGTCAC
TGTAACTAGAATCTGGCAAGGAATAGGCATTTATTTTTGT
AGAAAAACACCTTTGGTGATAAAATATTGATTCTTTAAAA
AAAAAAAAAAAAGAAACACCACGGACTCTCAAACTACTCC
TGCTTCAAAACACCAGACCATTTAACAAAATAAATTTATC
CAAAGTACTACTGTTATTAGGGTATGCTTTAGTATGTTTT
CTTCATTCAAAGCAGACAATCTTTTCATAAAATTATATAC
TCATGAAACAAGATCGCTCACCTTCACAGATTTTGTCACC
AAACTACAAATGAAATCCATGAATCCAAGATCTTTGTAGC
AGTGGGTAATCAAAGTTCCTTTAGCTAAGGGCACTCCAGA
TTGCTGTTATTGACAGAAAGAACAAACTCTTAGCGACATT
CATCAACTGATCCTTATTTAAAAGTACCGTAGTAATGTCT
TCACACTGCTCCAATTCATAAATTAAAAATATAATTGCTC
CTTATAACTGGTGTTGGTGATGAAATTAACACAGAAAATC
ATGTAAACTTAGAAATTCAAAAGAGAAGGTCAGCAAAGAG
GGCAGAGGTATTTAGTGAAAAATGTTTGCTTATCATATGT
CACATTTTGAAAGGTATTTATCATAATCTGGATGCTCTAG
ATTCTCAGTAATTTTACTGGTTCGATATGGTTTCTGAGCC
AATATGATACGCTTCTGTCATTGCTTTACAATAACGCTAA
GAACAGAAATAGACGAGGAACATGGACAACTTATACCACT
ATTCCCACCATCTAGCATTGTACATGGTATGTAATAGATG
CTCAATAAATATTAAGTGAAAGGAGAATTTTAAGTGAACT
TTAGTAGGTGAGTGGAGTTTGGATACCTGGAATAAGAATG
CCTAGGGAGCAGCAAGGTCCAAGGGTAGATCAGAGGAAGA
ATAATTTTGATGCTATGGGCAGAGTGAATGTTGTGAAAAG
CAGTTTAAGAGCTTTATCAAAGGCTGGCCTTCTCCAATGT
TCTTTAAAGTGCTTTACATTCAGATTCTTAAATTATCCTT
CTAATTAAAGAGTCCTCATTCCTCCTGTCTTACTAATTCT
GAACACTGACCCCACTACCATCATCAGCCAAATGTGCACA
GCCCCATGATCTGTTAGCTTACTCTCATCCCAATGTGCCT
CCTCTCCTACCCTGGATCACCATGCTCAATATGCAGTAAA
GTTCCTGCTAACAACATACGTCTACTTTCCTCCCATATGC
TGCAAAGTGCTAACGGTTAGTCAGTTGGTTTGCCTACAGT
ATCATGCTGTCTTTTCTTACCCAGACCCTTCCTGTTACAC
AAGCATCCTTTTATTCATCTGTAAATTAATTACTAGCATC
TTCCTTACAACTTTAATAAATTATTGAAGCCCCTGAAATT
ATCTTTATCCTTTTCATTTTTGTAAGTATTTTCTGCCTTT
GTTCGTCTTCAACTTTTAAGTTCTCAGTTCCAAAATTTAA
AATGCCAAACAGCATGGTACAACAGAAAGGCACAGGCTCT
GGAATCAGACTGGGGTTCAAATCTCAACTCTGCCACTTTT
TAGTTATGTGAACTCTGGCAAGCAGCCTGTCCTCATCTGT
AAAAATGAAGTTTTGTGATAATCCAAGATAATATAATGTA
CATTGCCTAGCCTGACGTCAGATACTAAATAAAAGCTAAA
TATTATGAACATTAATAATAGTTTCAATTGGAAGTTAGGA
AATAAAAATGATGGAGGTAATTATCTGGACTATCCCCAGG
AGCACTGACTTATTTTTTCCTAATTAAATCCCTTAATCAA
GATTTGTAATGATTACAGACATGTGTCATTCAGCAATCGT
ACCTTAACTGGCAACAACCAGAACCATTTGTGCTTTGAAT
TATTAATTTTTAGAAGCTGTATGACTCGCACAAATATTCT
TGTCTCATGGTATGGCAGAACACAAGCAATGAGGCTATCT
TGATTATAGAGATGTATATGGAACCTGGGGAAAAAAGCAA
ACAGTCCAACTGGATACAAAACTTAATAATAAGCACCTAT
TTCCTCACATGCTCAAACTGTATATTAATGAGCTAAAACA
ACCTAGAATGAGTAGCAGTGAAAATCACACAATCATAAGC
AAGACACAGAGCATTTAAAAAGTCCTCAATTGTGCATTCG
CATATCCCTCAACATGGTCCAGCCAATCCTATGCAATATC
TTTGAATATTCAACATCAAAATCTACATCCCATTTTCTCT
CAGCTTTAAAATTTTCATTTATTTTTTGAAATAGAGTCTT
GCTCTGCCACCCAGGCTGGAGCACGATCATGGCTCACTGC
AGCCTTGACCTCCCAGATTCAAGTGATCCTCCCACCTAGG
TCTCCTGAGGAGCTCGGACCACAGGTGAGCACCATCACAG
CTGGCTAATTTTTCATTGCCATATAGAGACCAAGTCTCCC
TATGTTGCCCAGACTAGTCTCTCAACCATTTTTTTTTTTT
CGAGAGGGAGTCTTGCTGTTGCCCAGGCTAGAGTGCAGCG
CGACAATCCCAGCTCACTGCAACCTCCACCTCCCAAGTTC
AAGTGATTCTCCTGCCTCAGCCTCCCAAGTAGCTGGGACT
ACAAGCGTACACCACCACGCCCAGCTAATTTTTTTTTTTT
TACTTTAGTAGAGATGGGGTTTCACCATGTTGCCCAGGCT
GGTCTCCAACTCCTGAGCTCAGGCAATCCACCCATCTCAG
CCTCCCAAAGTGCTGGGAATACAGGCGTGAGCCACTGAAC
CCAGCCTATTAGTTTGACATACAATTTTAGCACTATCCAA
GACATTACCTTTACCATGAAGCTTTCTTCAACTATTCCAG
GCAGAACTACATCCAAAAACTGTGCTTAATCCTTTATTAC
GGCATTTATTTCAAAACAGTAATCAAGAGCAATGTACTTA
CCTGTGTACTGAACTTAGTATTTGCTGAATAAATAAATAA
GTTATCTGAAGAAATAAAATGAAAAATCAAATGCAGAAAG
TATAAGTATTTCTTACATTAATGATCTATTTGGGGGTAAA
ATTAAGTGCTAGAAAACGGATGGAAATATTACAGATTTTT
AAATATTCTTTTTTGTCTGACTGCCCTAATGTTCTGACAA
TCAGAAGACCCAAGATAAAATTATGTTTTCTTGATGACTC
ACTTGCTTCTTGAAAAAAAATTAGTTTATCCCCATGTCTC
CATTTTTTGTGTTTTTTTTGATACAGAGTCTCCCTCTGTT
ACCCAGGCTGGAGTGCAGTGGCGCAATCTCAGCTCACTGC
AAAATCCGTCTCCTGAATTCAAGTTAATTCTCCTGCCTCA
GCCTCCCAAGTAGCTGGAATTCCAAGTGCTCACCATTGCA
CCTAGCTCATTTTTGTCTTTTTCATAGAGATGGGTTTTAC
CATGCTGGCCAGGCCATGTCTCCAATTAATGGAATAGAAA
TCTACTTTTAAAATATGTAAGGTGGACTGGGTGTGGTGGC
TCATGCCTGTAACCTCAGCACTTTGGGAGGCCGACGAGGC
AGGAGGATCGCTGGAGGCCAGGAGTTCCAGACCAGCCCAG
CAACAAAGTGAGATACTATCTCTACAAAAAACGAAAAAAC
TAGCTGGGCATGGTGGTGCATGTCTGCAATCCCAGCTACT
TGGGTGGCTGAGATCTGAGGATCATCTGAGCCCTGGAGGT
CAAGTGGGCCATGATCACACCACTGCACTCCAGCCTGGGT
GACAGCGTGAAACCCCGACACTCAAAAAAAATAAAAATGA
AAAAGACAGTCATGTGCAGGGGCTGCAGAGGCTCACACCA
GCACTTTGGGAGGCTGAGGTGGGTGGATCATGAGGTCAGG
AATTTGAGACCAGCCTGGCCAACACAGGAGACCTCGCCTT
TACGACAAAAAATACAAAAAATTAGCTGGGCTTGGTGGTG
GGCGCCTGTAATCCCAGCTGCTTGGGAGGCTGAGGCAGAA
GAATTGCTTGAACCTGGGAGGCGGAGGTTGCAGTGAGCTG
AGATCGTACTAATGTACTACAGCTGGGGCGACAGTGCGAG
ACTATCTCTAAAAAAAAAAAAAAGACATATATAATGGGAG
AATAAACAAAACAAAAATGTGTATGCTGTGATGTGATACC
AATATGCGAGAACATAAACCTAGGAAACTTATTGAGACAA
TTCCCAAAGCAGATAAAAGATCAGACCTTGGAAATAAACT
TCAGTTGTATCCTAGCTCTGCCACTTACTAGCTGTGTGAC
TCAAGGAACTTAACCCCTCTAAGCCTCAGTTTTCTCAACT
GTAAAACAAGGTTAATACAAGTAATCTCACCAGAGGAATG
CTGTGAAAATTAAATGAGATAATGCAGGTAAAGTGCTTAG
CAAGGCCTGGTGTATACATGCTCAAAACACATTAGCTACC
ACTGTTTTTCTCAAGTAATGGTATTTCAGAGGATAACACT
GCCTGCTTCCCCAACCATTTTGTTATTTTGCCAAGAAAGA
AGCTTAATACTCATTGCCCCAAGTGTACAGGAACAAGCTG
TAATGGCAAAGTGACATGGGCTCCTTAGAAATAATGAGGT
TAGGCTGGGCGAGGTGGCTCAAGCCTGTAATCCCAGTACT
TTGGGAGGCTGAAGCTGGTTGATCACCTGAGGTCAGGGGT
TCAAGACCAGCCTGGCTAACATGGTGAAACCCCATCTCTA
CAAAAACACAAAACAGCCCGGCATTATGGCAGGTGCCTGT
AATCCCAGCTACTTGGGAGGCTGAAGTGGGAGAACTGCTT
GAACCCAGGAGGCAGAGGTTTCAGTGAGCCAAGATTTCAC
TATCGTATGCCAGCCTGAGTGACAGAGCAAGACTCTATCT
CAAAAAAAAAAAAAGAACTAATGAGGTTAGACCATTTACT
CAAAATCATCAGTAGTTCTACTTTTCACTATCAACAAAAA
GAATTTAAAGGCAGAAGAGCATGTTTATCTCACACGACGG
ACACTGTATCAATCTCTTAATACATCTAATTTTTCAGTTT
TCACTTGATAAGTGTTCTCAACTACTTAATTTTTTAAAAG
ACCAAAGTGATTAGCCCACAGTTATTTCTGTAATTCTATT
AGCTACCTGTGAATCAACCACTCCAGACACTTCTGTGCCG
GCTTAAGCAGGAAGTAAGGCGACAAGTGAATAAGGAATAA
TGAAATGTTTTCATCCAGCTGTTTGTTTACTGCTTTGGTC
TGAACACTTCGCTCCAAGGTTTTTGCTAGCTGACTGAACA
ACGGTGCTTCAAACTGCTCAAAGGAAGGATCAATTCCAAG
CAACTCTTCCAGGCCAGTGCATCCTAAATTTCAAAAACAG
CCAGTTTATTTAACAATTCTTTACAAGCAAACTCATCCCA
CCCCTCTTTTACAGTTTTACTTACCCCTAAGAAGTCTCTG
AATTCTTTAAGTACATATAATTTATAATACAGTCCCAAAC
ACTGATTTCTAGTTTTCAACATATAGAGTAAATCCCATCT
CATCTACTAGAACAGAAAGCACTTCGTGGCAGGGAACATT
GCCTTTTTTTTTGTTTGTTTGTTTGTTTGTTTTTGGCTAT
CCCCTACAATAACTAGGCCAGTCCCTGAGAGGACTTCTCC
TCTCAGTCACTGCCTCCATCCCCTTTTAGCTGTTCTTCTT
TCTGACATATTAGTTAACCTCTCTTAACCTCGTTTCATCT
GTGAAATCCAGACACCACTACTCATAAACATTTCAAGAAC
CAAGCACCTGGCTCTTATGTTCTCTTTCCTTTAAAATATA
CGTCAACATGTTAGAAACTGCTAAGGAAGAGGACAAGGCA
AAAGAGAAAACAAACAAAAAAGTAACATCCAGAAAACGCT
TCAAAGAGCTTTTCGAAGTTAAAAGATGGCTCACCTATGG
CAAAGGCGGTGTCTCTGTCGATGGTGGCCGCTTCCTTAGG
GTCAAACAACAAAGAGGCAACTTCATCTCTAGACAAGAGG
CTGGCATCACTCTGAGGGAGGGCGAGTCGCTGGAGCTGCT
GGGCTAAGGACGTCATCTTTCACGCCAGCGGAGTTTTAAT
GACACAGGCTAAAAAAACATAACCACTTTGAGAAGTTTCT
ACGAAACTATAAGGCGCCTCATAAACAAACAATTTTCCTC
TGCGCTCAGAGCCGTCATGGACATACAACACGGCTGTCCT
GAGATTTGTGGACCCCGGAGAGGCAAAGACGATGGCAACA
GCGCTAACAACTAATTACAGTACCGGTGACCGCGCCAAGG
TTTTCCTTCAAACCTGATTCCGCAGATATCCGGAAAACTC
TTACCCTCCCTCAGTATGCCGCCCCCATCCGCAGCCACAT
CAAGCGGCTCTGTGCTCCTCCTTACCCGGAACTGGGAATT
TGGGTATATCTTGGAATGCAACAACTCTTCACAGCAGCTC
CCACATGGTACCAAGGAACCCTACCCTCACCCGGAAACCT
AAAACACGCTGTAGAGCAGCTTCCGGCTGCCGGCACTACG
GCAAGTGAAGAGGTTCAAGCTTGCCGGGAATGCGACGAGA
CAGCCCCGCCTCCCGAGACGAAAGCCCGCCCCTCAGCCCG
CCCCTCAGTCCGCCTCTCAGCCTGCCGGACTCAGGCTCAA
GTCTGAGCGTCGCCCGCGTAGCTCCAGTCTATCCGTCTGC
GCTGCGGCTCATGTCTGAAGCTTTCGGTCTCTGGATGGGC
CTTCTGTGGGCTTTAAGGATCCGTAGCGGGAATCATTCAT
TCAGTATATAGTGATCTAGCCTTTACTAGATGCCAGCGGC
ACCGCGTAGTGCTGAAAGCCACGGGTTGTGAAGTCACGTG
GTTTGGGTTCAAATCCTGACGCTGGCGCCTGTCGACCGGG
TGAACGCCACTAAATTATTTCATCTCTCTGAGCTTGTTCC
TTACTCTACGAAGTGGGAAGAGGCCGAGTTTGTCATGAGA
TGAGCTTCTGCTGCTAATGCAAACCGATCTATGAATGCTG
GGCTCCACCGCCCCAGAGCTTGGGGCAGATCTTGTTACTC
CTCTTTGTTTCCATTCCCGAGGGGTACGTCGCATATATTT
TTTTCTTTCAAAACGAATCCTAGCCGGACGCGGTGGCTCA
CGCCTGTAATCCCAGCACTTTGGGAAGCTGAGGCGGGCTG
ATCACCTGAGGTCAGGAGTTCGAGACCAGCCTGGCCAACA
TAGAGAAACCCCGTCTCTACTAAAAATAAAAGAATTAGCC
GGACGTGGTGGCGGGCGCCTGTAATCCCAGCTATTAGGAA
GGCTGAGGCGGAAGAATCGCTGGAACCCAGGAGTCGGAGG
TTGCAGTGAGCCAAGATTGCACCACTGCACTCCACAGAGC
GAGACTGTCTCAATAAATAAATCAATAAATCAATAAGTCG
AATCCTGTTGAGGTACAATTTACAAACAATAGTTGTACCC
ACTTCAGTGGAAGAGTTTGATGACTTTTAGCAAATGCATG
TATTGGTATAATGTACCTCCCCAGTCAAAATCACAAAGTT
TTCATCGCCTCTAAAAGTTGTCTCTTGACTGTTTGCGAAG
ATTCCTGCAACCACTGGTCTTCTTGGCGTTACGACAAATT
AGTGTTGCGGAAGAGACAGTATCCTTATGTGTGAATATAC
CTAATCTGTTTCCAAAACACTGTGCTACGCGCTAGAACTA
GGATGAACTGACGTCTTCCAGACGGAGTGAGATCGGATGC
TCTATCTTTTCTGGATGCGTTAACTTCTCTGAAGAGCTCT
CCGGGGCCAGGGGATCAAGCCTTTCTGTAACTGTCTTCCC
TAGAGAATGTCGGAAACACAGCTACAAATCTGGAGGCCCT
GGTTTTCTATACTTCATGCAGATTCTCTTCCATTTACAGT
CTTTTGTTGTTGGTTTGCTTTAAAAGCATTTAAAACAACT
AAATATTTTCTTCAGTAATTAGTATTTCTACTGATCGTTA
ATAATCTTCTTTCCATGTGGTGTTAAGTGCCTTACAGAGA
ACAACATGAAAATTCTGGTAGTACCTATTTCATTCTTACA
AACAGATCTCTCAAAGGAATTTTTTTTTCTTTCTAACGTG
TCACAAGAATTTTACCTTTACAGAAGCAATCAGCTTTCGG
TACTTTTTAAGAAATGAACACCAGGTCTGTTTTATCGATA
AGATAATTTGCTTTTCTTGCTTAAAAAATACCCTATATAT
TTTTTAAAAGCTTTATCAAAGTGAAACTTTAAAAAGTGCT
ACAAAGAGTTGACTCAGTCCTTTCTATGTCAGCTGTGATG
GCATATAGTGCCATGCTGAATTTTACTTTGGAAAGTAAAA
AGGAAAACAAGTTAGATGTTCATAAATGTAATTTTTTAAA
AAAAGCTTTGGTTTTAAAAAATGTAATAATCTTGAATTAT
ATATTTTTTCCATTTTAAGAGAATTATTTGGATTTGTTCT
GATTATTACATCCTCGAACTTTCTAATTATGTGCCTGTCT
CACAGATTATTCAATTGAGGACGAGAACAAACTTAATTTC
TCTTGTTTTTGAATTTAAAATACCAGTTATAGATCATAGG
TAGCTCTGCAATTCTCCTACCCAATAATCCTTTTCATGGC
TTTTGCTATTTACAATTATTAAATCCATAATTTTAGCCAT
GATTGACATGTATTTCTTGATACAAGGAAAAGCATTGTTT
TCAGAGACACTTGAGCCATACATTCTTTTGTTCTGACTGG
CGGCGGAGTTCTCACAGTAGAGTGGTCAATTCTATTGCTC
ATTTCAATCACTGTTCATGGCACGGACTCTACCTTAAACA
AAGCAAATTTGTAAGAATGATTTGAATGAGTTTTTTAAAA
GGATATTCTCCCTCTCCTACCCTACCACCCCTTTTAATCC
AGAGTAGAGATACCTTGATTCATTCCATGTGTACTTACGA
CAGGCTGAGGGTATAGGGGTGAACAAGAGACTGAGGTCTT
TCGGTGAAACCCCGTCTCTACTAGAAACAACAAAAAATTA
GCCGGGTATGGTTGCTGGGCCTGTAGTCCCAGCTACTCGG
GAGGCTGAGGAGGAGAATGGCGTGAACCCGTGAGGCGGAG
CTTGCAGTGAGCCGAGATCACGCCACTGCATTCCAGCCTG
GGGGACAGAGCGAGACTCAGTCTCAAAAAAAAAAGAAAAA
AAAAAAAAAGACTGAGGTCTTTGCTCTTGTGTAACTTGCA
TTCCAGCAGAGAGGCAATACACAAACAGATAAACCGGAAA
CAACCAGGAAATGTGATAAATGCTTGATGACAATAATACA
AAGCTGTATAATAGGAGTGACTAGAAGGTGTCATTAGTTT
GAGTTGTTAGCGACCTTTAAACTGAGACCTAAATTTAAGC
TGAAACTTGAATTTAAACTGATACCTGAATGAGAAGTCTT
GAAAAAATTGAGGTCATCCCAGGTAGGATTGATCTTGGCA
TTTACTCCACTCCAATCACAAGGGATCCTTTCTGTCCATC
AGATATACCGAGCTGGTATTTTCTTCATAGCCATTATCCC
TACTTGAAATGACCTGGTTTGTCTGTTTGGTTACCAGTTT
ATTTCTTGTATTCCCACACTATAATACTGGCTTCAGCAGG
GTGGCAGGAAGCCCATCCCTAAGATTTAGGGAGCCTGAGA
AAGTACAGATGGACTCACTGCTGTAGGTATAAATATTTAA
AAGTTAGGAATCAACTTAACACATTATTAACTAGGATATG
CTATAACTCTCAATATTGGCGGTAAACATTTATAATGGCA
AAATAAAAATGTTTTTATATAGCTGAAAATCAGCAAAATC
TGATTGCATTGACTTATTATCATACCTGTCCAGGTGTCCT
ATTGATTGGCTGATGGTTTTGGATGAGTAATAAAGGCTTC
TATAGTTAATAGATTTCCTATATATTTAGCCCATGAAAAT
TTGCCTTCATTTCAGCAAAATTAGTGACAAAATTTTAAGT
AAAATCATTTAAATAAATCTAAAGTTTTATTTGTTTTTTG
GTAAATATTACTTAATGAAAGTTTTCATAAAAGTAAATTA
CTCACAAGCGTACATTCAATGTCCACCTAGTTGCCAGTGT
AAAGAACTGGTATCACCCTTCATTCATGTTATGTCTGTAT
CTACCTCTTTTCAAATTTCAGAGTATGTGAATTGTTTAAT
ATTGTTAGATGTTCCTCAGCAACCATATCTGATTGTTGAG
CATTCTACACTAATTCCTGAGTATATCCAGAACCATAAAT
TGGCAGTGGGGGAGGGGGTGGCGGGGAAGGAAATAAGAAA
TTACATTTTTGAAACTACTTAGATAGAATACTTTATAATG
CAAAAATATGTTCATGTAGTTTGAAAGGAAGAGTGTGACA
AATTAACTTTTCTCTTACCTAAGCATTTCTGTATTCATCA
TCCTGGTCGGGTCCTGGCCAGGTGCGGTGGCTCATGCCTG
TAATCCTAGCACTTTGGAGGCTGAGGTGGGCAGATCACCT
GAGGTCAGGAGTTTGAGACCAGCCTGGCCAACATGGTGAA
ACCCTGTCTCTACTAATAATACTAATCCCGTCTCTCCTAA
AAAAAAAAAAAAAAATGGCCAGGAGTGGTGGCACATGCCT
GTAATCCTAGCTACTAGGGAGGCTGAGGCAGGAGAATCTC
TTGAACCAGGAGGTGGAGGTTGCCGTGAGCCAAGATTGTG
CCATTTGCACTCCAGCCTGGGCGACAAGAGTGAAACTCCG
TCTCAAAAATAAAACGAAACAAAAAACAAACAAACAAAAA
CCAAATTCTCCCTATGCTCTTAAGCAGCGTCCGGAAACAG
TACAATCCACGGATATTCAGGGTATTCAGACAGGGCTGTC
TTTTACTTTCAGAACATGGGACAAGAGCCCTATTTCCCAC
AAGCTTAAATGCATAAATCATGAGGGTCTACGTTTAGGTT
TATAGGTTATGCCACAGTAGTGCTAAATGGCAGGTTTTGA
AAGGCAGGTTCCCACATTTTTAAGCAAATTTATTTTGTAT
GATTTGTGATAGGCAGAGATCAGGATCCTACCTTTATCTA
AGAATGATGTTGAAGACTTTCTCACGTTTACTACTAAATC
CTAACTACCAAGTGAAGTACCTGGGACGTGGTTAACAATA
CATATTTATTGACTGACTGAGTGTGTGAATGTAAAGTGCA
TAAGCTGTATCTGTATCTCCTTCCTGTTCGAGAAATGTGT
ATCAGAATGCAAGTGAATAAGTGCAGCATTATTATAGGAA
TAACTTAGAATTATTCTAACTATAATAAAAGTAAAAGTTT
CAGAAACTTCAAAATTTTATTATTAGTGGAGTATTTACAT
CATATATCACAACTGATGGGATACCAGCCATGTGAAAATA
TATCTGTTGCTGGGCTCAGTGGCTCACGCTTGTAAACCCA
GCACGTTGAGAGGCCAAGGCTGGCAGATCGCTTGAGCCCA
GGAATTCAAGACCAGTCTGAGCAACATGGGGAAGCTCCAC
CTCTACAAAGAGCACAGAAATTAGCCGGGTATGGTAACAC
GCACCTACCTGGGAGGCTGAAAATGGGAGGATCAATTGAG
CCTGGGAGGCGGAGGTTGAAGTGAGCTGAGCTCGCGCCAC
TGAACTCTAGCCTGGGCAACAGAGGGAGTCTCAAAAAGTA
AAAATAAAAAAAGAAAGAAAAATAACGAGAAAACAAATCG
GATGTATGTAATTAGCAATGTAAAGTCAGCATATTAAATC
TACGTTTTGGCAAGTGCTAAACAAAATTTGACTAAATGAT
TGAGAAGTATGTGTTTCTTTATATTGCATCCTAATCACAT
TTATTTGCATTTTTATAAGCTTGACCACTTGTGCTCTTGC
TACCAAAAAAGTTATAATTATTTTTTCTGGTTATTTTGAA
ATGTGCTGGGAGCGAGCTAGGAGTTGGAAAAAAAAAAAAA
AAAAAAAAAAAAGATTTGGAAGTCAACAGGAGCAAGTTCC
TGATACATCTTTGGAAACCGGCAGGTGGCACCAAAGCATT
TTCCTGACCCCAGAGGGCATCCAGGGTTATCCCCAGTTGC
CTTATGGAAGTATCAATTTTCACATTTTTTAAAATGGAAA
ATTATATACAGTTATATAAAAATTGGTTCATGAAAACTTC
CATGTGTCACAAAAATGCCATAAAAATAATGCCTTCAAAG
GTTGTTTAGAGAACTACATGACTTAATAGATATTCTTGGC
TAATGAGAATCACTCAAAGTCATTGTTTAATAAATACATT
ACATTTAGATGTGGGTGGCCTGAATCCCTTTCTTCTCTCA
TCCTCACCACATTCTAAGTTAGCTTCTATTGACTATTTGC
CACCGGGGACACTTCTTATTAATTAGGGCAATGGTGAAGT
AGAGAACTGGGAAAGCCAGCAGGTGAAGTCAGTATATTTA
TCATATAAATATGGTTGCAAAGAATTATCCAGGACATTTT
TTGGGGGGGAGGTAAGGGACAGAAGGACTTGGTTCTATGT
GAGATGGTTTTGAAGGGAAATTTGGGACAGAAAGAGTTTT
GGGAGGAAGTTGGAGAGAAGGGCAGCTCCCTGTGTGAAAT
AATATTACATACTAGATTGATAGGAAATAGAGAGAAAAAG
AGATTTTTGTTTTATGTTTGGATTCTTCCTTAGGTATTCT
TTAAAAACTTATGTGAAAATTTCAATTTATTTTTAGTTCT
ATTTGAGAGTGACTAGTACTTCTTTCTTCTTTTCTTTTTT
TTTTTTTTGAGATGGAGTTTCACTCTTGTCCCCCAGGCTG
GAGTGCAGTGGCATGATCTCGGCTCACTGTAACCTCCGCC
TCCTGTGTTCAAGAGATTCTCCTGCCTCAGTCTCCCAAGA
AGCTGGGATTACAGGCGTCCACCACCTTGCCAGACTAATT
TTTGTATTTTTAGTGAAGACGGGGTTTCACCATGCTGGCC
AGGCTGGTCTCAAACTCCTGACCTCAAGTGATCTGCCCGC
CTCGGCCCCCCAAAGTGCTAGGATTACAGGTGTGAGCCAC
CGCGCCTGGTCACTAGTATTTTTTATAGTGAAATTCTATG
CTGTGGCTGGTTTCGAGACCCAGTAAGCCAGTCTAGTTTT
ATGTGGGTTATTGGAAGAAAGAGACAAAAATATCAGTATT
TCCTAGTTACATGATTATATACCTAGAAAAGCCAAGGATT
CCGTTCTATAAGCAGCTGGAACTAGTATGGAATATAGGAA
ACTAGGCAGCGCAAGTATACACACACAGATACATATATAC
ATGTGCTGCCAACATTTATCTACAACTGTAGGAAAATAAG
CTGACCAGAAAAAGAGCCAATTTCTAATAGCAACACGCAC
ACACAGAGTACCTGAGAGTAAATTAAACTTATGAGAAGAT
CTTCATGAATACAACTTTGAAACCTTACGGAAAATTAAAA
CAAAAGATTTTTGAGTGAGTGGAGAAGATGGATTGTTATA
TTAGATTGATTGTTATGTTATGTTCCTGGATAGGAAAACT
AACATGTAAAATGCTTATTTGCCAACCCCAAATTAATTTA
CATATTTAATTCAGTCTCAAGAAAAATCCCAGAATGGTTT
TTTAAATTTGACAAAATGATTCCAAAGTATATATAAAAGG
ATAAGTATACTAGAATACCTTTAAAAAATTCTCAGAGAAA
CATTTAATGGAAGAATATAATAGGGTATACTAGCATTCTC
AGATATTAAAAATATGTGGCAAAGCAGTTGAAGGTAAAAG
AGTATAGTTCCATGGTAAAAACTGACAAATAGATCCCAAG
GACCAAACAGCTAATCCAGAAATGGACTCCAATATATGTG
AGTATTTAATATAGCACAAAGGAAGTATTAAAAAACCATT
AGGGCCAGGTGCAGTGACTCACGCCTGTAACCCCAACACT
TTGGGAGGCCAAGGTGGGTAGATCACCTGAAGTCAGGAGT
TCGAGACCAGCCTGGCCAACATGGAGAAACCGTGTCTTTA
CTAAAAATACAAAAATTAGCCAGTTATGGTGACCAGCACC
TGTAATTCCAGCTACTGGGGAGGCTGAGGCAGGAGAATTG
CTTGAACCTGGTAGGTGGAGGTTGTAATGAGCTGAGATGG
TGTTACTGCAGTCCAGCCTGGGTGACAGAGTAAGACTCCG
TCTCAAAAATAAATAAATACAAAATAAAAAACCATCAGGA
AAGAAAATGTTGACTAATTAATGTTGGGTTAAGTAATTTT
GGTGGAATAAAAATACAACAATAGATATCCATCTCAATCT
ATACACAAGAATGGAATCCAGAGTACCAAAATAAATTATG
GTTTTGAACAGGATGGAATAACAGAGACCATATTTATTCT
CCCACTGAAAGTAACCAAAAAATGGATGCAATATATGAAA
CAACAGTTTTTAAGACTCTATCATCAGGTAACAAAGTTAC
TAGTGAGCCCAGAGAGATATGAAATAAATGAGGTGAGCCT
AGGAGTGCCCCAGTTTACTGCCTTGGGAGAGTTTCCAGAC
AGCCCAAGGAGGAAACCCAGGCAGAGCACAGTAAACCCTC
TGAGCTGAAGAATATTCAGCCGAGTAGTAGTCAGGTCTTC
CTTGTGGGAACACTACCAAAAGCTGAGGAAAGAACCATCT
GGAAGGATTAGAGGAAGCAATAACTACATTCACAGAGCTG
GAAATGGAGCCTGTTCCTACCAGATTGAAAATCTCATGAT
TCACAGTGTTGTGCGAAGTATACTGAAGGGTCTGGCCTCA
CAAGTGAGGAATAATTGGCCCTAGACTGAGCACTGCTCTG
GGCCCACCTAACATATCTCAAAAGAAAGACCCAAAAGATA
TAACCATTTCCAAGAGACCTAGCCACATTCCAGAACAATG
ATCAAGAATATCTATAGGATATACAGAAATATCCAACACC
CAACAAGGTAAATTCCACAGTGTCTGGGATCCAATAAAAA
ATTACAAAGCATGCACAAACCTAAGAAAATACTACCATGA
TGAGGAGAAACACCCATTGAAACTAACCCAGAACTGACAC
AGGTGTTAGAATTAGCCAACAAAGACAATAAACAATTAGT
ATAACCATATTCCATATGTTCAGAAAGTTAAATAGAGACA
TGGAAGATTTTTTTTAAAGACCTACATTGAACTACTATAG
AAGAAAACTATAATCTATGAGATGAAAAATACACTGGATG
AGAAGAATGGCAAAGTAGATATTACAGAGGAAAATATTAG
TGAAGTTGAAAGCATAGCAATAGAAACTATCCAAAATGAA
ACATACAAACACACAGAGAAAAGAGAATTTTTTTGAAATA
AACTAAGCAACAATAAATTATGGGACAACTTCAATGGACT
AATCTATGTGTAATTGGAGTGCCCAAAGAAGGTGGGAGGA
CAAAACATAATTTAAGGAGAAAATGATTGGCCATTTTCCA
GACTTGAAAAAAAATGACCAATTCATATATCCAAGAAACT
CAGTAAACACCCACACAAGAAACAGGAAAAAAAAACTACC
TCAAAGCTCATTATACTCAAAATGCTAAAGAAGTTACATA
AAAACTTAAATAGTAGAAAAAGAAGAAATAATAGAATTGC
ATATTTATCAATTTTAAGGAGACTATGAGAGACGACTTCC
TAGAAGTTTCAGAAAAAAAAGTATTGAGGAAAAGATCAGC
AGATGTAACTACATATACACTAAAAATTCAAGTATGTTCT
ACTTTTTAAAATAATGCATAAACAAACAAATTGAAGAGAC
AAGCAATAGAGTAGAAAACAATAAATGTAGAAGATAAAAG
GATTATATTACATATGCATATTTCTGTGTATAGAATACAT
ATCCCATAATAATAATTAGAAAAACACTAAGATTTTAATA
AACTGCCGAAGCAATAACCAAAAGATTCATACACAACAGA
TCTAACTATTAAATTTACAGGATGTTCAACTCCATTAGAA
AGAATAATGTAAAGAATAATTTGTAGATTAGAATAATGCA
CTTTATACCAAAGAAATTAGAACATTTTTAAAGCAATAAT
TTTATAAAATAATGTTATTTATTATTTCATAATGATAATT
TAAGATTTAGTAATATTATTTAATGTAATATGTATTCCTG
GAAAAGACATATTTTAATTCATATTTTCATGCATTACCAA
TGATAGTATAAAGTGGTATCACCCTTTCAGAAGCAATTTG
GAACTATGCATCAGGAACTCAACATATGTTCATACCCATT
AATGTACTGATTCCATTTCTGGAAATTTTTATTTTTTTTC
TGAGACAGAGTCTCACTCTGTCACCCAGGCTAGAGTGCAG
TGGCACAATCTAGGCTCACTGCAACCTCTGCCTCCTGGGT
TCAAGCAATTCTACTTGCCTCAGCCTCCCAAGTAGCTGGG
ATTACAAGTGCCCCCCACCACATCCAGCTAATTTTTGTAT
TTTTAGTAGAGACAGCGTTTCGTCATGTTGGCCAGGCTGG
GCTCAACCTCCTGACCTCAAGTGATCCACCTGCCTCAGCC
TCCCAAAGCGCTGGGATTACAGGCGTGAGCCACCATGCCT
GGCCTCATTTCTGGAAGTCTTCAACAATCCAGCATTCCAT
AGCCATAAACAGACTGTATGGGATGGTGAATTTTAAAAAT
ATATGGTTATATGCAGCTAAGTATAAATACAATTACTGTA
GGTATATATATTTAAACATAAACTTACAAAAACAATAGTT
TGACAGTTTTAAACAAAAATAATCAAGGATTCTTTTTCTA
ATTTATCTATTGGTGCTAATGATTTTTTACATGATGTCAT
TTTCCCTTTTAAATCAGCCTCTAATATTTAAGCCTTGATA
TATATAGTTTAAATTTTTTTCCCATAAATGACTCCACATA
AATAACTTGTTAGAGACTATATATTAACAATTATTTAAAT
ACCAATGCACATTTTGGGTTATGCTATTTTAAAGACTTTT
TTTAGACTGAGATCAAAGAGCTTACTTTGAAGAAGACATT
CAGTTCTAAGAGTCAGGTTTCTGTAACAGAAGGCATAATG
GAATGAATTTACTCCTTTAAATATACTTATAAAGACATCT
GGAAGTTTTTTATTATGTATCTCAAAGGACCTGTCTGTAA
AAGTCCTTGTACATGTAAAAATTTTGAGTTACAAGTGAAT
CTCAAACTTTAAAGAATTTAAGGTCTTTGTTAGAGGGTAA
TGTATTTATATCTAACGCCATTATTATTTTGTACTCTCAG
AAAGTTAAATGGGGGGATATATCCCATCCAGAAACTCCAA
CATTGGACAGGTCAAAATTATTTGAACATTTTGAAGGTTG
GAAGGATGATAGTATACCTTTAAGAAACTCCTTTGATGAG
TACTAGCAAAGTGAGTCCTATCACACTTCACACATATCAT
TAGTTTTCTGTTTCCATTGAATGTGTTCTCAAATGTTTCA
AAAGGTCTCAGAATCTTTAGGGAACCGTGGTTATTGTACA
AGCAGCATATCAAAGAAGACTATAAAAATAACGGTAAGAT
ACCGCTCATGCCTCGTTCTTCCAATAATAAGGAGTTTGGG
ATCACTGTGCCCATTGACATTTTTCCCAGAGACATGATTT
GTTAGTAGTTTGCATAATTTGTAAGTGTAGCTTATTTGAC
AAAACAGTACTTTGTAGTAATTTGTGCCAAGATCACCAAT
GAAATGAGTCTTCAAGTAATTTCAGATTCATCACTATGTC
ATTCAAGGCAAGTCAATTCAATGAACCTTAACTACACCTC
TACAATATGTCTGGCACTTTGATAAATGATAGAAAGATGG
CCAACATAAAGGGCCCGTGGTTAGCCAGAAAGAAGCCTTA
GGAGAGTCTGGTACAGAAAGGAAGCAGGTCAGATAAACCA
GGCCAACCATCAGGGTTATAGAGATCGAGGGCATGGAGGG
GTCAATCTTCCCTGGGGAGTTCATCTTTCCAGGGAAGATG
ACATTTGAACTGCATCTTGAAAGGTTGACTAGAAACACGC
CAGGGGATGATACTCCAGGGGACAAATCATTCTGGGCAGT
GGGTTGGCATGTAAAAGGCACAGAAACATGAAGCAGAGCA
TTCGAGGAACTACCAGACTGATTGCACTAGTCCATGGGGT
GTGCTAGAAGGAAAAACCAAGGAATCAGTTGGAGCAAGAG
ATGGAGGTCAGAAATGGAAGACATTCTAAATTGCAGGTGG
TTGATTCTGGCCAAGGAGTGGAGGTTACACTGGAGCGGTG
AAGGCTGATGACAGACAGACCGATAACGTGGTGATTGCAA
TAGTTCAGTACTGGTGTTATGTTAACATTTTAGTAAGTTT
CCCTACAGATATCATTTTAAAATGATTTCTTCCATTTTAT
AGTATAATTGATTGAAATTAAAAGTGTTAAGGGTTTTTAA
ACTGCACAAGAATTTTATGAAATAAAAAGAGCTATCAGAA
AGGAAGGCATTGCACAAAAACTAATAGTAACTAAGAAAGC
CTTTGCAGAGCTTAGGGGTAGCTCACTAGTCCTTAAATCT
AAGCCAAACTGCCACTCAAAAGACACTGTAACACTAAATG
GGAGAATTGCGTGCTCAAGCCAGAAGGGCACATCAATCAA
ACTAACTTTCCCCTGGTAGATTTTCCATTGCTCTGTCATA
ATCTTTTTTTTCCCCCTTAGGGCTAACTGAAAATTAGATT
AGCATTAGTGCAATATCTACATGTCCAAAATGTAGACAGA
AAGAAGACATTAGCTGAGATGGTTTCATCAGCACAATTAT
TATCATTCCTTATTGAGTCCCTGCCAAATGCTGGATTTTG
CAAAGCCAGAACTTTTTAGATGAAATACTAAGCTTCTGTC
CTTGCTTTATAATAAGCAGTGTTAAAGAATTAAATATTTT
TAGACTTTGGGTTTTGTGTGTGTGTTTTCTCTCTTTTAGC
TAAACTTGCTGAAGATAGCAACATTTGTCTTCCTTCACTT
CAGATAAGATTGACAGGTGGCTCTGTCTACGTCCCTTCTA
CCTGGATGCCTTCTACCCTGCCTCCTCTGGAACTGTCAGT
AGAAACTCTCTGGTCTGGGCATTGTAGCTTCACAGACGGA
TCAGGAAGGGCCCGGAAGAGTCCACTGTGACACCAGACAT
TTATGTCTTTAGGTAAAGCAGTTATGTTTTCCACAGTTCT
GCAGCATTTTGAAGTGAAAACATCCTTAGAGACCATGAAA
TAACTTGTTCAAATCACTCAGATGGTTAGTGACAAAGATT
GGACTAGCCCCCAGGTTTCGAATCCCGGTCTAGTGCTTTT
TGTACCAAACCAAGATCTGAAGAGACCTTTACCTGAACCT
CTGGCTTTCTGTCGATCTAGCCAGATTTTGTATTTCTTTT
TTTTTTTTTTTTTTTTTTGAGACGGAGTCTTGCTCTGTCG
CCCAGGCTGGAGTGCAGTGGCCGGATCTCAGCTCACTGCA
AGCTCCGCCTCCCGGGTTCCCGCCATTCTCCTGCCTCAGC
CTCCCGAGTAGCTGGGACTACAGGCGCCCGCCACCTCGCC
CGGCTAGTTTTTTGTATTTTTTAGTAGAGACGGGGTTTCA
CCGTGTTAGCCAGGATAGTCTCGATCTCCTGACCTCGTGA
TCCACCCGTCTCGGCCTCCCAAAGTGCTGGGATTACAGGC
TTGAGCCACCGCGCCCGGCCCAGATTTTGTATTTCTTAAT
AAAGTAAATAAAATAGATAATTTACTGCTTTTATCAAGAC
AAATGAATTTCTGAACCTCTAAACCAACAGTGTATTCCTC
TTTCGATTTTTCCTCTATATTCTTTGATTATTCCCAAAGA
AATATTCACTTATGGTTACTAGAATGACCAATTCTGACCA
CTTCCCTAACCATTAACCCACAAACACAGGATTAAAATCA
CAGGCTGAGGCTGGGCATGGTGGCTCATACCTGTGACCCT
GGCACTTTGGGAGGCCGAGGCGGGCAAATCACTTGAGGTC
AGGAGTTCAAGACCAGCCTGGCCAACGTGGCCAAACCCTG
TCTCTACTAAAAAATACAAAACTTAGCCAGGTGTGGTGGC
AGGCACCTGTAATCCCAGCTACTCAGGAGGCTGAGGCAGG
AGAATCATTTGAACCCAGGAGGTGGAGGTTTCAAGTGAGC
CGAGATCATTGCACTCCAGCCTGGGAGACAGAGCAAGGCT
CCATCTCAAAAACAAAAACAAAAGAAAAAAGAAAGAAATC
ACACATTGGATATTATTCTTTAGCTGAACAGAAGACCCAG
ACTTTCCCAACAGAGCACGGATGTCTATTTGCAAACTACA
GAGGAATTTGCTATCATGTTTCCTCATCTGTTCTTAGACT
ATCTTCTGCAGGCTTACTCAACTACAGTCGTTATTTTTAG
CTGCATTTTGGTATTCATGATGGATAGCACCACTGCTCTC
CATTAAATTAAATTAAATATATGAACTTTTGGTTTACCTT
AAAATCTACAGCAATATTAGCTTTTCCCATATGTTTGTTT
TTTAAGTTTAATTTTGCGGATCCCAAAATCAAGCGTAGAG
TTAGATTTTTCAAATCTTAGGAATGACCATAATTATGGGG
CTTATTTTTTCCCAATTAATAAATGAGGGGAAACATCTGA
AAGCCATTCAAAGGCAGCCTTAAAAAATAATGTGTTTAAA
AGACTATTTAATTATGTGGGGATATGTCACAACACCATGC
TAAATAAAGACACAGAAAAATGTGTATCCAAAATTATGCT
TCTTCAGCAAACGTATATATATTTTTATATAATCATACAT
CATAGATTAAGGTCTTGAAAGAAATAGATGTGGATATTAA
TGAGAACTCTGGGTGAGGAGACTGGTTTCTATTTTCTTCT
CTCTACTTCCCTGTTTTCTCAAACGTTGTCAAAAAATGTT
TACTTTTGAAATCAGAAAAAAGAATGTTAAAAGATGGTGT
ACAAACTAATATAATCTAAAATAATACTTCCCAAAGGTGT
TTTTCTGGGAATGACAGTCAGCTATAGATACTCCTAAAAG
AGAATGGAACAACCTCATCTTGATTTGTGTATACAGTTGC
TGGTGGAGAAGGGAGCTGAAGTTTGACTTTGTAAGAGAAA
AACTGGACTGCAGTAACCAGGAGCGAAATGAAGGAGACCG
AGGGCAAGTGGAGAGAGGAAGGAGGTGCAGGGACTGACTA
CTGATTTGCTTGGAGGGAGCTCAGATTTCAGATATGGAAT
GTACCAAGCCAGGGTGACTTCCAAGAGAGGACTTGGTCGA
AAGTGGAGAAAGGGACATGTGTTATCAAATAAAAGGGAAG
TTAAAACACTCCTCTGGGCGCAGGAAAGGAACAGCATAGC
TGGACGGCCTCTACTCACCCCTAACTTTCAGCCAGGGCTT
GGCACAATTTTCAGCACGTCAGCCTTTCCATTTTTCAGGA
AGGTAAATGCAGGAAAGTGTGGCATCTGAGAGACTGAGAC
TGAGGCCACAATTACAGGGGAAACTGAACAAGCTGACATA
TACCAGTGAAGTCATTCTGGCGTCATGACCTTGGTGGAGA
GCTTTGTTACTCAGCTGAGGCCAGAAGATTCTGTAATTGA
AAGCACTGTCTTGGGTCTTGACACATTTCTTGTGCAAATA
GTAGGTTAAAAAAGGGATACCGATCTAATCGTCATAAAAT
ATTAGAATCACATGAGTTAAAAAACCTGCAGGAAGTAAAG
AAACAGGTCCAGGCACAGTGGTTCATGCCTGTAATCCCAG
CACTTTGGGAGGCTGAAGCGGGTGGATTGCTTGAGCCCAC
GAGTTCGAGACCAGCCTGGACAACATGGCAAAACCCTGTT
TCTATAAAAAATAACAAAATTCACTGGGTGTGGGGGCGGA
CACCTGTGTCCCATCTACTCAAGAGGCTGACATGGGAGAA
TCACTTGAGCCTAGGAGGTCGAGGCTGCAGTGAGCTGTAA
CTGTGCCACTGCGCTCCAGCCTGGGCAACAGAGTGAGACC
CTGTCTCAAAAAAAAAAAAATTAGAATTATAGAAAAAAGA
AAACCCCACAATGCTCTAATTTCATTATTTGTAATTTTAT
TTTCTTAGGGATCAAGAAACTGAGGAGCAGGAAGTAGAAA
AGTCTTGGCTAAATTTACAGAGGGAGATCAATCAGAAACA
TTGATACATATTATTTGACGGGTCACTGACTTTCCAAATC
ATCTTGTAAAATTTCTTTAGCCTCTTTCTGTGCTTCAATA
TTCACCTCTGTAAAAGAAAATTCAAATTATACTTGCCCTC
ATTATCCTTAAAAATAATGTAAGCATTAAGGTGCAATGCT
GAAATAATAACATAAATATACCATGACATATTCCTGCTTA
GTATTCTTGGGAAAAAATCTCTTACTCACTCACCTGTGGT
GAGTAACAATTTATTTTGGGTCAAGTAAAAGCAGCAAAGA
TTTACGTATAGTAAATCCCCGGTACTACAAGGGTCACTTA
ATTGGCCCCTTATTTTTCCTCCTCCTCCAGGCTATAAAAC
TCAAAATGAATTAAATGCTCATTACCAACTCCTATAGTGG
TGGAATAAAGCAAGAAGTGTGATGATAACTCCATTAGTTT
TCATCCTTACTAGTACCCATTTCAAAAACTATATTGGGAA
AGACAGTTGAAACTATAGACTAAAAAAAAGAAATATTAAA
TTACCTGTGAATTTCACCATACTTAACCAACAACTCTACC
ATTGGTCATCCTTACCTCCTGGTCCCTTGTGGTATAATAG
TTAACTGCAGTATGAGGGTAGGGGAGTAGAGTTGATCTCT
TCAAAGAAGTAGAGGCTAGGTTTGGGAGATTTTTTTGTTG
CTGTTTATAACAATGCAAATGAAGTAGTATCATCTGCATA
TTCCCAGAGAATATCTATATTAGTTTTAAAACTTCTGAAA
TGTATGTGTTTGCTCAAAAACATGTATTAAGAGCTTAATA
TGTCCAGAGGAGTTATGCTAGGGGCTAGAAACACAAAGAT
AAATAACATAGTCTGCAATCTCAGATAGCTCCCACTATAA
AATAAAAATAAGCAAAAACTTGTTTTTTTGATACTAAAAT
GATACATTTCATTATATTTTTTGATAACGCTAAGTTAAAG
AAGGAAATATAAAATCTTCCATTATCTTTATCACCTAGAA
ATAACCATTTTAAATATTTTTAGCATTATATATGCATATA
TTTAAAAGGAATGATATTTGAAATATCTACTATTTTGTAA
ACTGCTTTTTTTGTCCCAGGAACATTTTTCCATGCTAAAA
TTTCTGTGAATATCTACCAAATTGGTACTATAATTTATGG
GTATCATAATTTATCAAATATGTTTATTTCCAAACATTTA
GGCTGTGGAAAATGACCAAATACACATACACACACACACA
CACATGCACACACACAAGGATTGTGGGATTGTGGCATCCA
AGTAAGACTCATTTTTAACTTCATTTTCTGTGCTTCACCT
GCTCTAGGCAGCCACAGGTAAAGCCTTTGCTCTCTGTAAG
TTTTGGTTGTCTCTGTGTGCCAAGGAGGAGCTTGGAGGCC
AATAACATCATAGTAATCTTTTTTGAGACCATAAGGCAGA
GGAACCAGGGTGGAACGTGCACTGCTAAAATTTATGTATC
CTCCTATGTAAGTTGACTTTGAATGCATGAGTGGGTCTGA
TTTCCCTGACCTCAAGATGCTAAGAAGAAACTGTGACAGA
TGGACTGTAAGGTGGACCCCATAACCTCTGTGCTGATTTC
CATGCCTTGATCAAGTCCCCTCCTCTTGAGTGTATGTGGG
ACCTGTGACTTGCTTCTAACCAATAGATTATGGCAAAGGT
GACAGGATGTATGGGATTATATATATGGGATTCTATTACA
TAAGCATTTAATGTTCATCTTGCACAGAATCTTTCTCCCT
TGCTGGCTTCAAGAAAACAAGCTACTGTTTGGAAGCATTC
TTCAGCCTCCAGCTAGCAAGATACTGTGACCCTCAGTCCA
ATAGCCCGCAAAGAACTGAATGCTGCTAACAACCACAAGA
GCTTGGAAGCAGATCCTTTCTCAGTTGAACCTGTAGTTCT
AGCTGATGCGTACTGCAGCTTTATGAGACCCTGAAGCTGA
CGACCCAGCTAAGCCATGCCTGGATTCCTGACCAACAGAA
ACTGTTAAACAATAAATACGTGTTGTGTTAAGCCATGAAA
CTTATGGTAATATTGTTACACAGCAGTGGACAACTAGAAC
AGATTTCAGTACCAGAAGTGGGGTGCTTCCACAACAAAAA
ACTAACAATGGAAACTGATGCTTGCACTTGTTTGCTTTGC
AAACAAGCGGTGAATGGAGGCCGGAAGTATTTTGAGGAGA
GCGCTAAGGAAAGTCTGCCTTGTAAGTAGAAATCTAGACA
CACAGGATGCTGCTAGTAAGGGCTCAAAGGGAAGTAAAGA
GGTGATAAGTATAATATTAGAAACTGGAGGAAGGGGAGAT
GTATGTTACAAAGTGGCAGAAAATTTTTGCCAGTAATTAT
GTGAAAAGCAGAGCTTTCAAGTGATGAACTTGGTTATTTA
GCTGATGAGATTTTCAAGCAAAATGTTGAAGGTGTCTCCT
GGCTTATTCTTGCTGCTTATAGCAAAATGTGAGAGGAGAG
AGACAAACTGAGGGAAGAATGATTAAGCAAAATGGAACCA
GGACTTCATGATTTTGGAGACTCTCAGTATTTCCAGATGG
CAAAGATGTTAAGATAAATAAATGGCTTCTGAGGACAGTT
AGGACTGTAAGGTATGAAGATAAAGCTGAGGATGTTAATG
TATCATCTTTTGTTAAGACCTCAGAAAGATCAGAGGATCA
GAGAAGCATTCAGTCATACAAAGGACTTTCGAGAGATTAA
GCATGTGCCTCACAGAAACTTTCCATCAAAACTGAGAGCC
TCTAGGCAGCTTAAGAGTGTTGTCCTTCAGCCTTCTCATC
AGGGACCTAAGGTTGAGGTCTCAACAAGGTCTGTGGATGT
GACCTTTGCCTGATAGAGTGAAAACCAGGAAAATTCACAG
GAAACCCACTAAGTATTTGAGAAAAGAGTATTTCAGCTAG
ACACTGCCAGCTTTGAAGGGACAAAAGGTACAAAATGAGA
GGAGGACATCAGTCCCTCCAAATCCTACTGGCAGGAAGCA
GAGCAATAAAACTCTTCAGTTGCAAACATATGCTACCTTT
CATGAAAAAAGGATGACTCAGAGGGCAGAACCAATAATTT
GAAGGGTGGAGCCAAGTGCTACAAAGAATTATTCTTAAGT
CTTGAAATCTAAAAAGGAAACTCCCAATATTTGCTTGATT
GAATTTCAGAATTTCTATGGACAAGTCACTTATTTATATC
TTCTATTTTTGCTGTTTTTGAATGGAAATGTTTATAGTTG
TTATAATAGATCTATACCACCATTCTATGTTGGGTGTGGG
GAGTGGGGACCAGATAACTTGCCTCTCACAGGAAACTGAA
CTTAATCTAATCTTCTGAGGAATGTTGATGGATATGACTA
ACCATATGTACTATCAAGTAGACACAGTGCTCAAGATAAC
CCTAAGCAGTACTGATAGAGAATTATGAAAACAGGACATC
AGGCCAGGCATGGTGACTCATGCCTGTAATCCCAGCACTT
TGAGAGGCTGAGGTGGGCAGATTGCTTGAGCCCAGGAGTT
GAGACTAGCTTGGGCAACACAGCAAAACCCCATCTCTACC
AAAATAAAAACTAAAAAACAAAAATTATCTGGGTTTGGTG
ATGTGTGTCTGTAGTCCCAGCTACTAGAGAGGCTGAGGTG
GGAGGATTGCTTGAACCCCGGAGGCTGAGGCTGCAATGAG
CCATGATCATGCCACTGCACTCCAGCCTGCATGACAGAGT
GAGACTCTGTCTCCAAAAAAGAAAATAGGACATTAGAGTA
AGCTTCATGTAACTACTGATGCTTGTTGAATAACTGATGA
GTATTTACAAAAGTAGAGATGAGGTATAACAATGGTAGCT
TTAATTCTAGATAAGTAGAGCTGAAAATTCACTAGAAATT
TATGGCCACTCATGACTGCTTGCATGAGTGCATTTCAGAT
GTTTTTTGTGGGTGCATATGTTTTTGCTTGATAATAAATT
TAGCTAATTCTGTATTTATGAACTGGCATGCTTTTGTGGA
TCTTGATTTCTTTTTCCCCCAACCTCTAGTTGTATAGACT
CACAGATGGAGAGGAACTAGACCCAAAGAGCCTCACCTGT
GCCTGGATCTTATTTAGATTATGAAATTCTGAATTCAAGC
ACACATTGCAATGGGATGAGACTCTTAGGAACCTTAAGAG
GGGTGAATATATTTTCATGTGAGAGAGGCATGAATCACTG
AGAATCAGAGGGCAGACTGTGGCAGATTGATTCTAAAAAT
GACCTCCATAATCCCTGCCTCCTGGATTTAATCCCTTCCC
TTGAGTGTAGGTGGGACCTGTGACTTGATTCTAATCCACA
GAATACAGCCAGGGTGACAGAATATGTGTGATCACATGTA
CATGATTACATTACATATGATTGTAACTTCAATCTTTCCA
GGAGACTCTACTTTGCTGGCTTTGAGAAAACAAATGATTC
TTGAAAAGATTAATATGGCAAGGAATTAAGGAACTCCTTC
AGCTAATACCCAGCAAGAAACAGAGGCCTTTAGTCCAACA
GTCCACAAAGAAACAAATGCTGCTAACAACCACATGAGCT
TGGAAGCAGATCCTTCCCCAGTCGAGTCTCAGAAGAGCCT
GCAGCCCAGATGACATCTTGATCACAATTTTGTGAGGCCC
TAAAACAGAGGACTCAGTCTAGTTGTGACTGGAATCCTGA
ACCTCAGAAACTGTGAAATAGTAAGTTTTTGTTGTTTCAA
GCCCGCAAGTTTGTGATAATATTGTTACACAGCAAAAGAA
AACTAATATACAGCTTAACAATGCCTTGAGTGTTTACTGA
TCCTGTGACAAGGAAAGTAAGAAGAAACAGAACAGAAAGA
CTTTGTCCATGATTCTTACTGGAGTTGTTAACTTGCCTGC
TTCTACACTGCCAACCATAGGAGTAGAGACAGCTTTCGCT
TTCATTACATGAAAAGTACTACCAACTTGGGTAATTCAAT
ACAAGACCAGAGCCTTCAGGGAGCCAGCCAAAAAGAAGGA
TATAAGTCAAAACTAACAGAACATTTATCAAGCAGGATAG
AGTAGCTGAAAAAGATATACAACATCTTGAATTTTAAAAA
ATAGTAAAATTGAGCTAGGCTCATGCCTGTAATCAGCTAC
TTGGGGGCTGAGGGGCAAGGATCACTAGAGGCCAGGAGTT
CAAGACCAGCGTGGACAACATAGAAAGATGCAGTCTCTGC
AAAAATTTTTAAAAATTAGCCAGACATGGTGGAGCATGCC
TGTGGTTCTAGCTACTCAGGAGGCTAAGGCAGGAGGATCC
CTGAAGCCCAAGAGTTCGAGGCTGCAATGAGCTATAATCA
CACTACTGCACTCCAGCCTGGGTGAGTGAGTGAGCCCTAA
CTCTAAAAATAATAGTCAAAGAAGCCTCACTTTTAGTAAT
GGTGTAATAATTTGATCAAACTTACTGTCTTGCAGATTAA
AATTATAAAATCTTCACAAAATATAAAAAACTTAAAGTAC
TAAAGAATGACCCAAAGCAGGCAAACAGCAGTGAGAGGTG
ACCCTTGCACCAGTAAAGATCTTTTAATATGATCTCAGCT
TTTTTTCTCATTTATCAATTCACTCCAAGAAGCCAACTAG
TCTCTGCTAAACCTCTAGGACTGGAGTTTGTTCAATGCCT
CTCATGTCCTGGCCTTTCCTTGAATCTTGTTTTCCTTATG
GACCTAGGATCTCCATGTTCCTGCTTCACTGGCCAAATCC
CTGGCCCTAGTAATATGACCCTTGCCCCAACTGTCCAACT
GTGGTTGTTTTTTTCTGTTTGTTTGTTTGTTTTTAACTTA
ATGGTAATTTTATTTTTCTAACAGCTTTATTGAGATACAA
TTCACATATGAAAATCATACATATTTGAGATATACAGCTT
GATGTTTTGATATTGTACCATGTTATTCTTAACAACTCAA
ATGACAGTCATCTTTTTCTACACATACGGCAATTTGGCCT
CTAAGTACCACTATCTCAAATTAGTACAGTTGACATATAT
ATCTGACAAATGACGGATATGCAGAGTATATAAGGAACTG
CTTCAAATCAAAAAGAAAAGATAGACATTCATTAGAAAAA
AATGGGCAAAAGACTTGAACAAGCACTTTTAAAAAGACAA
TATCTGAATGTGTGTAATAAACATGTAAGTATGTTCTCTG
CATTGTATTGAAGGTTAATGACCTACAAGACCTTACCTCT
TTTATACTTCTTTGACCTCTTTCCCTATTGTTCTCTGCTC
TTCTTACAACAGCTATAACTATAACTCCATCTACATCTCT
GGATGCTTGCTGATTTTCTTTTTCTTTCTTTCTTTCCTTT
TTTTTTTTTTGTGGAGATGGAGTCTCACTCTGTTGCCTAG
GCTAGAGTGCAGTAGCACAGTCTCAGTTCACTGCAACCTC
TGCCTCCCAGATTATTCAAGTGATTCTCATACCTCAGCCA
CCTGAGTAGCTGAGACTACAGGTGTGTGCCACCTTACCCA
GCAAATTTTTTTCATATTTTTAGTAGAGACGGGGTTTCAC
CATGTTGGCCAGGCTGGTCTCAAACTCCTGACCTCAAGTG
ATCCACCTGCCTCAGCCTCTCAAAGTTCTGGGATTACAGG
CATGAGCCACAGTGCCTGCTCCTGCTTGCTGTTTTTCTGA
ACACTAGACATGTTTTCACCTCAGGGCCTTTGAATTCACT
GTTCCTTCTGCCTTTGATGCTCTTCCCCGAGATAACGTAA
TAGTTATCTCCTTTTTTCAAGTCTTTGCTCAAATATCACC
TTTTTGGTGAACTCTTACCTGGAAGTCCCTCTAAAACTAC
TAACAACCCATTACCACCATCCTGACACTCCTATATCCCT
TCCCTTAGCACTCATTACCTAACATGCTAACTGTGTTATT
TATTTAGCTTGTTTACTGTCTGTTTCTCCATCTAAAATAT
GAGTGCCATGTGTGCTTAGATTGGTGTCTGGTTTTTTTCC
TTTTTGTTACTTCTGCAATATTTAGAACAGTTACTGACAC
ATATCAGGCACTCAATAATTATTTGCTGAATTTTTCAATG
TCTTGATTTGGCATAAGGATTTCATTTTCCCATGGTATAT
TTTCTTCCGTGGATTGATGGGCTAGTACTAATTTTCAGGG
GTGTCTTGGTGATTCACAATCATGGTTTTAATGTCCCAGT
TCCCTTTGGCTACAGGAGGTACTTGATCCTAGGTGACTAA
GGCAGAAAGAAATAGAATATATAGGACTCCCCTGGTGTAC
AAAGTCATGGGTCCAAAAGTTCACTTATAAGTCAATTTTT
TGCACATCCTGAACTTATTTTCAGAACACGGTTGGGCACA
GCTAGTTAACTGCAGGGAAGCCTGAGAAGACTGGAAGGTG
CCAGAACCTGGAACCAGATCTGCCCACTAGGACAGGACTG
GCCCTGGAAGGACAGGAGCAGGTGCACTGGATTCTGAGGG
CGTTCAGTGCAGCCAGCAGGGGACATTGTCCTGAAGGCAA
GATTACAGGCAGCAGTCAGCATTAGAGAGGGCCCAGAGGA
AATGGGGTGACCCTGCTGGGAAGCAGAGTCTAGCAACTGG
CAATCTAGGAGTAGTGATAGGCTGTTTACCAAAAACATCA
TTAAGATAGTGCAATAGTAAGTTGCAAAACAGAGAAAATA
TTTGTAATTCATATATATCTGACGAAGGACTCATATGCAG
AATATTTAAGGAACTGCTTCAAATCAAAAAGAAAAAATAG
ACATTTAATAGGAAAAAACTAACAAAAGACTTGAACAAGC
ACTTTTAAAGAGACAATATCTGAATGTGTCTAATAAACAC
AGAAGTATGTCCTCCTCATGTGTAACCAGTCAAATGAAGC
CACAGTGAGATTTCACTACACACCCACCAGAATGTCTAAT
ATTAAAAAGAGAGGCAATACCAAATGTTGGTAAAGATGTG
GAACAATTGAAATTTTGTATACTGCTGGTGGAAGTACAAA
TTGGTACAAATATTTTGTAAAATTATTGTTTTATCATTAC
TGAAACTCTCAAGTATACTATAATGAACAGAAATGGGTGC
GTACGAACACCAAAAGGCATGTTCAAGGATGTTCATAGCA
GCATATTTTGTAACAGCATAATCTGCTTCCGATGCAGATG
TTTATCAACAGAAGAATAAACATATACATCGTGAAACTGT
CATACAGTGGAATATTATTCCGCAATGAGAACGAACAAAC
CATTGCAATGCGCAGCAATGTGACGGACTCTTACAAGCCT
AATATCAAGCAATAGACGTCAAGTAAAGGAATACAAATAG
CACGATTCTATCTATATAAAGTTCAAACCCAGTAAGAATT
AATCTATAACCAAGGAAATAATTTGTGCAGCAGAGATAGG
TAGTTACTGGGAGGAGGCATGAGGGTTTCTGGGGTCATGG
TAATGTTCTGTTTCTTGACTTGGGCAGTAAATACACAGGT
ATGTTCATTTTGTGAAAACCATCAGGCTATAAACTATACT
TTTCTGTGTGTATGGTGTACTATAGTAGAATATGCATTTA
ATTTTTTTAAAAAGGAAGGAAGTCATGGAATCAGCAGTAG
GAAGCATCTTGGCATGTAGCACGACCCAAAATCCAAGCAG
GGGTCAGGAGTTAGAAGCTACTTCAGGTAAGGGAGGCTGA
CAAGAGTTAGGCAGTACCACAGCCCAGGAAGAGTTTGGGA
GTTACACAGACAAGTTTTAGCCCAGACCATCTGAGCTGAT
CAGACTCAGTCTGCCACTTACTACCATGAGCCACCTAACC
AACCTCTCTGGATCTCAGTTTTCTCATTTGCAAAATGAAG
ATAATATGAAACTCTCCAGGTTTGCTTGGTACAGAGAACA
AGTTTAACAAATATTTGCTATTAATAAGAATAGTCATTTT
ACCTCAGCAGGTTCAAGAAGGAGATTTGGTTACTGCAGCT
GCAGTATGGAGTTCAAGCTTTGGGTCTCAGGAACAATGTA
GAAACCCACTAATGTGAACCAGGGGTCAAAGTCAGAGCTG
GACACATATTAAAAGGCACTCAAGTGAGTTCCTGAGTCCT
GGGCTAGAAATGCTCAAAATTCTGTAGAAATGCTCAAAAA
TCTGCATCACGCGAGAAGAGATGCGGAGAGTGGGCTGGAC
CCAAAGGAGTAGTTTGTCCCACAAATATGACTGCTGACAA
TTTCTCCCATCCGTGCATATTCCAGGAGATGGAGTCTAGT
TTTCTTCTCCTTGTATCAATGTTGGCCCTGGATGGTGCTT
TGAACAATAGAGTCAAAACAGCAATGATGCTACCTATACC
TGGCAGTTTTTGCTTTGCTTCCTCGGAACCTGGTGGCCAT
ACTGTAAGGAAGTCCAGGCTATTCTGCTGGAAAGAGAGGC
CACGTGGAGAGGACATGGAGGATGTAATACCACATGGAGA
GAGAGGCCATGCAGAGGAGAACCAAGGCGTCCCTGCTGAA
GATTGAACCAAGGCCCCAGATGTATGAGAGAGACCTTCCT
TCCAGAAAAGCCCAGGTACCTGCTGAATTCAGCCACAAGG
GTGAGCCTTGGCCAACAACTTGTAGAGCAGAAGAGTTACC
CACAATCCCACAGAACTGTGAGAAATAATACGCGATTTTT
GTTTAAAGTTCTGGATTGGTTTGTTATGCATCAATAGATA
ACTGATACCTGCTTTGGGAGACTGAGGCAGGAAGAATCAC
TTGAGCCCAGGAGTTCAAGATCAGACTGGGGAACAACAAT
AAATAAATTAGCGGCTAGGGCAATCAGGCAAGAGAAAGAA
ATAAAGAGTATTCAGTTAGGAAAAGAAGAAGTCAAATTGT
CCCTGTTTGCAGATGACATGACTGTATATTTAGAAAACCT
CATCATCTCAGCCCAAAATCTCCTTAAGCTGATAAGCAAC
TTCAGCAAAGTCACAAGCATTCTTATACACCAGTAACAGA
CAAACAGAGAGCCAAACCATGAATGAACTTCTATTCACAA
TTGCTTCAAAGAGAATAAAATACCTAGGAATCCAACTTAC
AAGGGATGTAAAGGACCTCTTCAAGGAGAACTACAAACCA
CTGCTCAGTGAAATAAAAGAGGACACAAACAAATGGAAGA
ACATACCATGCTCATGGATAGGAAGGATCAATATCGTGAA
AATGGCCATACTGCCCAAGGTAATTTACAGATTCAATGCC
ATCCCCATCAAGCTACCAATGACTTTCTTCACAGAATTGG
AAAAAACTACTTTAAAGTTCTTATGGAACCAAAAGAGAGC
CCGCATTGCCAAGACAATCCTAAATCAAAAGAACAAAGCT
GGAGGCATCACGCTACCTGACTTCAAACTATACTACAAGG
CTACAGTAACCAAAACAGCATGGTACTGGTACTAAAACAG
AGATATAGACCAATGGAACAGAACAGAGCCCTCAGAAATA
ATACCACACATCTACAGCCATCTGATCTTTGACAAACCTG
AGAGAACAAGAAATGGGGAAAGTATTCCCTATTTAATAAA
TGGTGCTGGGAAAATTGGCTAGCCATAAGTAGAAAACTGA
AACTGGATCCTTTCTTTACTCCTTATATGAAAATTAATTA
AAGATGGATTAGAGACTTAAATGTTAGACCTAATACCATA
AAAACCCTAGAAGAAAACCTAGGTAATACCATTCAGGACA
TAGGCATGGGCAAGGACTTCATGTCTAAAACACCAAAAGC
AATGGCAACAAAAGCCAAAATTGACAAATGGGATCTAATT
AAACTAAAGAGCTTCTGCACAGCAAAAGAAACTACCATCA
GAGTGAACAGGCAACCTACAGAATGGGAGAAAATTTTTGC
AATCTACTCATCTGACAAAGGGCTAATATCCAGAACCTAC
AAAGAACTCAAACAAATTTACAAGAAAAAAAACCAAACAA
CCCCATCAAAAAGTGGGCAAAGGATATGAACAGACATTTC
TCAAAAGAAGACATTCATACAGCCAACAGACACATGAAAA
AATGCTCATCATCACTGGCCATCAGAGAAATGCAAATCAA
AACCACAATGAGATACCATCTCACACCAGTTAGAATGGCA
ATCATTAAAAAGTCAGGAAACAACAGGTGCTGGAGAGGAT
GTGGAGAAATAGGAACACTTTTACACTGTTGGTGGGATTG
TAAACTAGTTCAACCATTGTGGAAAACAGTATGGCAATTC
CTCAAGGATCTAGAACTAGAAATACCATAAGACCCAGCCA
TCCCATTACTGGGTATATACCCAAAGGATTATAAATCATG
CTGCTATAAAGACACATGCACACGTATGTTCATTGCGGCA
CTATTCACAATAGCAAAGACTTGGAATCAACCCAAATGTC
CATCAGTGACAGACTGGATTAAGAAAATGTGGTACATATA
CACCATGGAATACTATGCAGCCATAAAAAAGGATGAGTTT
CTGTCCTTTGTAGGGACATGAATGCAGATGGAAACCATCA
TTCTTAGCAAACTATCACAAGAACAGAAAACCAAACACCG
CATGTTCTCACTCATAGGTGGGAATTGAACAATGAGATCA
CTTGGACTCGGGAAGGGGAACATCACACGCCAGGGCCTAT
TATGGGGAGGGGGGAAGGGGGAGGGATGGCATTGGGCGTT
ATACCTGATGTAAATGACAAGTTGGTGGGTGCTGACGAGT
TGATGGGTGCAGCACACCAACATGGCACAAGTACACATAT
GTAACAAACCTGCACGTTGTGCACATATACCCTTGAACTT
AAAGTATAATAAAAAATAAAAATAAAAAATAAGTTAGCTT
GGCCTGGTGGTGCACACCTGTACTTGGAAGACTGTGGCGG
GAGGATCACTTGAGCCCAGGAGTTTGAGGTTGCAGTGAGC
TATGATCATGCCTCTGCACTCCAGCCTGGGTGATAGAGCG
AGATGCTATCTCTTAAAAGAAAGAAAGAAAAAAAAAAGGT
AGCTGGTACCAAAATGGGTACCCTAAAGTTGGGTGCTGTT
ATATAACAAAAACCTAATATGTGTGTCATTGGCTGTAGGA
TCAGGGAATTGGAGGCCAGAGGAGTGATAGGAATACAGAA
GTGGAGGCTGGAAGAACAATGAAGAAACTCCATGGGAAGC
TGGAGGAAGGGCCATAAGTGCTATAGGTGGCACTAAGTCA
ATATGCTAAGTTAAACTTGTGGGGTTTGCCAAGGACATTT
TCCAGCAAATTATGAAAAGTGCCGATTCACTTATCTTAAC
TCACTGCCTGTGATAAGGTAAGGGAAGAGAGAGATGAGCT
AACGAAGGAACTGTGCAATTTTCAAGCAAACATCAGAGGA
TGTATTTCCAACCCAGGATTTGTTGGTTTGGAAAGTAAAA
CCACTTTCTCATTCTCAGCATCTTCAGCTGGAAAAGGTTT
TTTTTTTTTTTTTTTTGAGACAGAGTCTTGCTCTGACATC
CAGGCTGGAGTGCAGTGGCGTGATTTCGGCTCACTAAAAC
CTCCACCTCCCGGGTTCAAGCGATTTTTGTGCCTCAGCCT
CCCGAGTAGCTGGGATTACAGGCACTTGCCACCAGGCCCT
GCTAATGTTTGTATTTTTAGTAGATATGGGGTTTCGCCAT
ATTGGCCAGGCTGGTCTCGAACTCCTGACCTCATGTGATC
CGCCCGCCTCGACCTCCCAAAGTGCTGGGATTACAGGCTT
GAGCCACCGCACCGGGCCCTGAAAAAAAATTCTTGAAGTA
AGAAATGCTCTCGGGGAAAAGATCAAATCCAGGATGTGAC
TAGTATAACAGAGCCTTGGGGCAAGATTAAAACAAAATGT
CCCTATAAGGCCCTTTGTCAAAGTCACAAAAAAATGTAAA
GGACTTCACAGATCCTTTCTCTTATGTTTCTGAGAACCTT
AGGAACATTGTTCCACAGCACCCTGACTTGTAGCCCTAAG
TGAAAAAGAGCTTACCTTGAAGATAATTGTGAATGTGCCT
TTTGTTTAAGGAAATGGATTGGAATTTGATAAAAGACTTT
AAAGGAGTTGTACCAAGTTGGACTCAAGGGAAGCAGAAAG
AGTTCAAAATGTAGAGAGACTTCGGGACTCCCGCTCCCTT
TGGTCGAAAGCAGAACCAGGTGCAAGCATTGCTCAATCAC
TATGGAAAGGGGCAGACAACACAGGGCAGATTCAGGAGCT
CAGATGGTGGAACCAAGAGCAATGGAGAATACTGGATCAG
GAAACCAATGCCAGAGAGCAGTAACCTGTAAACGAGGACC
CTAAGCGAGGAGCTTTCTGTGTGTTCCTGCTCCTGACTCG
AGTCAAGGGAACTCACGATACATGTTTTGTTGATTTCCTA
ACTGCTATGAATCAGTCACTGCTATGGACCAGAGATAGCA
GCTACCCCTGTCTCACCCTTAGATGTTGGGTGGAGAGAGG
TAGATACTAAAGTAATAAGCAGGTATCCAGAGCCAGAGGA
CTCATCTCTGAGGAGACTTTTCTACCTTTGGACCTGATGC
AGATCACAAGAAACTGGACTTCAACTCAGGCGCCATAATT
GGATGAGTCTTTGAGGAGTATTGGGAGAGGAGTTTATTTT
GACCGATAGTGAGTAATAGGTTAGTAGAAGGGACATTCTA
GGACTTCTATTCCCAGGCATTGTGGCTTCTGTTTTCAACT
TTTTGCATTCCAGTTGCCGTGAAAAAGGAGTTCAGGATAG
ACTACGAAATCACGAGAAACCACACAGAAGTGAAAGGCCT
AGCGAGCCTCCAGCCATCGCAGCCACCTTGGCTGAGGTGC
CGGGTATGTTAGGAAGCTGTCTTTGTTGTTCCAGCCCCAA
TGAAGCTGCTAGCTGAATGCAGATGCAAGTATGACCTCAG
CCAACACTGCAAGAAGCAGAGTCAGGGTATCCCCACCAAG
TCCTGAGCAACTGCAAAATCATGAGCAAATAAATGGGGAC
AGTTGTTTCAAGTCACCAATTTTGGGGGTGATTTTATACA
GCAAGGGATAACTGACACTAGCCAGCACACAGAAGATGAT
GAAGTTTTCATGTTCCACATTACAATTCACAATCCTAAAA
GATCTGCTCTCCTGCCTGCTGTGTTTACCTCATCTGGTGT
TCCTGCATCAGCTTGGGATTTCATAACAAAACATCATAAG
CAACAGAATTTTACTTTCTCACAGTTCTGGAGGCTGGAAA
GTCCAATATTAAGTTTCCAGCAATGTTTGGTTTCTTCCTG
CTGACAGCTCCTGATGTCCTTTCTTTTCTTTGTTTCTTTT
TTTTGAGACAGAGTCTTGCTCTGACATCCAGGCTGGAGTG
CAGTGGCGTGATTTCGGCTCACTAAAACCTCCACCTCCCG
GGTTCAAGCGATTTTTGTGCCTCAGCCTCCCGAGTAGCTG
GGATTACAGGCACTTGCCACCAGGCCCTGCTAATGTTTGT
ATTTTTAGTAGATATGGGGTTTCGCCATATTGGCCAGGCT
GGTCTCGAACTCCTGACCTCATGTGATCCGCCGCCTCGAC
CTCCCAAAGTGCTGGGATTACAGGCTTGAGCCACCGCACC
GGGCCCTGAAAAAATTCTTGAAGTAAGAAATGCTCTCGGG
GAAAAGATCAAATCCAGGATGTGACTAGTATAACAGAGCC
TTGGGGCAAGATTAAAACAAAATGTCCCTATAAGGCCCTT
TGTCAAAGTCACATAAAAATGTAAAGGACTTCACAGATCC
TTTCTCTTATGTTTCTGAGAACCTTAGGAACATTGTTCCA
CAGCACCCTGACTTGTAGCCCTAAGTGAAAAAGAGCTTAC
CTTGAAGATAATTGTGAATGTGCCTTTTGTTTAAGGAAAT
GGATTGGAATTTGATAAAAGACTTTAAAGGAGTTGTACCA
AGTTGGACTCAAGGGAAGCAGAAAGAGTTCAAAATGTAGA
GAGACTTCGGGACTCCCGCTCCCTTTGGTCGAAAGCAGAA
CCAGGTGCAAGCATTGCTCAATCACTATGGAAAGGGGCAG
ACAACACAGGGCAGATTCAGGAGCTCAGATGGTGGAACCA
AGAGCAATGGAGAATACTGGATCAGGAAACCAATGCCAGA
GAGCAGTAACCTGTAAACGAGGACCCTAAGCGAGGAGCTT
TCTGTGTGTTCCTGCTCCTGACTCGAGTCAAGGGAACTCA
CGATACATGTTTTGTTGATTTCCTAACTGCTATGAATCAG
TCACTGCTATGGACCAGAGATAGCAGCTACCCCTGTCTCA
CCCTTAGATGTTGGGTGGAGGAGAGGTAGATACTAAAGTA
ATAAGCAGGTATCCAGAGCCAGAGGACTCATCTCTGAGGA
GACTTTTCTACCTTTGGACCTGATGCAGATCACAAGAAAC
TGGACTTCAACTCAGGCGCCATAATTGGATGAGTCTTTGA
GGAGTATTGGGAGAGGAGTTTATTTTGACCGATAGTGAGT
AATAGGTTAGTAGAAGGGACATTCTAGGACTTCTATTCCC
AGGCATTGTGGCTTCTGTTTTCAACTTTTTGCATTCCAGT
TGCCGTGAAAAAGGAGTTCAGGATAGACTACGAAATCACG
AGAAACCACACAGAAGTGAAAGGCCTAGCGAGCCTCCAGC
CATCGCAGCCACCTTGGCTGAGGTGCCGGGTATGTTAGGG
AAGCTGTCTTTGTTGTTCCAGCCCCAATGAAGCTGCTAGC
TGAATGCAGATGCAAGTATGACCTCAGCCAACACTGCAAG
AAGCAGAGTCAGGGTATCCCCACCAAGTCCTGAGCAACTG
CAAAATCATGAGCAAATAAATGGGGACAGTTGTTTCAAGT
CACCAATTTTGGGGGTGATTTTTATACAGCAAGGGATAAC
TGACACTAGCCAGCACACAGAAGATGATGAAGTTTTCATG
TTCCACATTACAATTCACAATCCTAAAAGATCTGCTCTCC
TGCCTGCTGTGTTTACCTCATCTGGTGTTCCCTGCATCAG
CTTGGGATTTCATAACAAAACATCATAAGCAACAGAATTT
TACTTTCTCACAGTTCTGGAGGCTGGAAAGTCCAATATTA
AGTTTCCAGCAATGTTTGGTTTCTTCCTGCTGACAGCTCC
CTGATGTCCTTTCTTTTTCTTTGTTTCTTTTTTTTTGAGA
CGGAGTCTCACTCCATCGCCCAGGCTGGAGTGCAGTGGTG
CAATCTCAGCGCACTGTAACCTCTGCCTCCTGGGTTCAAG
CTATTCTCCTGCCTCAGCCTCCCAAGTAGCTGGGATTACA
GGTGCCCACCACCATATCTGGCTAATTTCTGTATTAGTAG
AGACAGGGTTTCCCAATGTTGGCCAGGCTGGTCTTGAACT
CCTGGCCTCAGGTGATCTGCTCACTTTGGCCTCCCAAAGT
GCTGGGATTACAAGTGTGAGCCACCATGCCCAGCCCTGAT
ATCTTTTCTTATAAGGGCACTAATTGCATAATGAGAGCCC
CACCCTCAGGCTGGGCATGGTGGCTCACGCCTGTAATCTC
AGCATTTTGGGAGGCCGAGGCGGGGGATCACAAGGTCAGG
AGTTCAAGACAAGCCTGGCCAACATGGTGACACCCTGTCT
CTACTAAAAATAGAAAAATTAGCCGGGTATGGTGGTGCAT
GCCTGTAGTCCCAGCTACTTGGGAGGTTAAGGCAGAAGAA
TCACTTGAACCGGGAAGGCGGAGGTTGCAGTGAGCCAAGA
TCTGCACTCCAGCCTGGGCAACAGAGCGAGACTCTGTCTC
AAAAAACAAACAAACAAAAAAATAAGAGCCCTACCCCATG
ACTTCATCTAAGCCTAAGCACCTCCCTGCCAAAACTCCCA
TCTCTAAATACCATCGAATTGGAGGGTAAGGCTTCAACAT
ATGAATTTTATCCAACAGTTGGATTTAATTCACTCCATAA
CATTCCCTTTCTTACTTTTGTCCAGTAACATTGACTCTTC
TGTTTCTCAAACATGACAATCTTGTTCATACCTTGGGCTG
TGCAATAGCTGTTCCCCTTCTAGAATATGGTGCCTCCCAG
ATATTCACTGGCTCCTTCTGATTATCTAGTCTCAGAGTAA
ATGCTACTAATATTTCCTTGGAATGGCCACCAGTCAATGG
GAAGTATGCCACCTAAACACTCTATCACATCGCCCTGTAG
TACTTCGATAACATAATTTAAGACTCCCTGAAATAATCTT
ATTCATTTATTTGTTTGCTTGCTTGTTTGCCCATCCCCCA
CCATGCACTGTCCATGACTGTGAGTACCTTATCTGTCACT
CTTACGGCTGTATCTGTGGTATCTAGAATAGTTCCCAGCA
CATGGTGGGTGTACTTTTTTTTAATTTAATGAATAATCTA
CAACATGTCTACATTGTGGAACTGATAAACGATGTTATAT
ACTTACCTCTATTCATCAAACACTTATTTTACCAAACACT
AGTTCACTAGGAATTAAAAATGGAGCAGACATATCCTTTG
ACTTTCCAATAACTCCCTGTGGATGTATATTATGGATAGA
GGAGGGAAGGACATAAACAAAAAATTTCCTACTGTGTGAT
AAATGTACTAATAGGAGTGTACATGAGAAGTATGGAAACG
TGGGCTTGGGTGCAGTAAATTCTACCTGGAGGGAGAAGGA
GAAGCAGATCCTGGAGAGCCACAAAGGACATTTTAGCTGC
TCCTTGAAGAATGAGTTGCTAGCAAATGGGTAAGGAGGTG
AAGGGCAAGCATTCCACACAAAAGAAATAGCATGGTGGAA
GAAACCTAAGTACCCACTGACAGGTGAATGGACGGATAAA
ATATGGCACAATCGTCCCTAGGTATCTGCAGAGAAATGGC
TCCAAGACCCACATGGATACTGAAATCCACAGATGCTCCA
GTCCTTTATACAAGTGGTGTAGTATTTGCAGGCCACATGC
CATGGCTCATGCCTGTAATCTCAGCACTTTGGGAGGTCAA
GGTGGGTGGATCACCAGAGGTCAGGAGCTCGAGACCAGCC
TGGCCAACATCACAAAACCCCGTCTCTACTGAAAATACAA
AAATTAGCTGGGCGTGGTAGCACATGCCTGTAGTCCCAGC
TACTCGGGAGGCTGAGGCAAGAGAATTACTTTAACCTAGG
AGGTGGAGGTTCCAGCCTGGGCGACAGAGTGAGACTCCAT
CTCAAAAAAAAAAAAAGAAAGGTTACGATGGTAACTTTTA
TGTTATGTGTATTTTATCACAGTTAAAAAGTTGAAAAATA
ACAGAACTAGCATGAACAAAAATATAAATGGTGTCGTAGC
TTGGATGCAGGGAGGGCGCAAGAAGGAGGGAGAGCAGGAG
ATGTGGCTGGTGGGAAGAACGGGGTCGGGTTGTAACGAGC
CTATGTATCATCATGAAATTTGCACTTTATTCAATAGCTA
TTGTGGAAATGGGAGCAAAACCCACTGTGACAGAGTCCCA
ACTCTGGACGTGGAAGACCTATGTCTCCATAGCTGCGGTC
CTACAACCAAGATTACAAACTTCCCAGGTCTATACCACCA
GTAAGGATCCTATAGCCAGAGGCAGAGGTTATTGAGCCTT
GGAGGCTGGAAGAGGTGGGAAGCAAGGACTGGTGATCCTA
AAGAGGAAAGGATTAGGGGAGGAGCTGTTGGAGTGGAGAG
GGTATGGGAACCGATGGGGCAGGGCGAAGAGTATGTTGAC
CCCTTCATGTAGCTCAGAAGGTTGGGAGCAGTGAGGGCAG
CTCTGGGCTTCACTCTCTTCAGATCAATTATTTTCCCATC
TCCCTCCTACTCTCCTCACCACGGACATGTTGGGGGAGTG
AGGTGGTAGGAACTGGAGGGAGATGCAGTGGCAGAGACCA
AGACGAGTGTCTTTCCATCCTTTTCTTTCCTCCGTACTCA
ACACTATGGACTAGAGTTGGGGTGAGAGGAGCAGTGGGGA
TGGAATGAGGAGGAGGAGATGGAGAGTCTCTCTCTCTCTC
TTAGTTGCTCTCTCTGTCTTAGTCTCTTTCTCCTCCCTTC
TTCCACTGAAGGTCCTATTTCCGTCAGATACTGATACTAG
AACTGGGAGGGGTGGTGGGGGTGGTAATGTGGTAGACAGC
CCCGGCTAGACTCGGACATGGTATCATGCAGTGATGCTTC
TGCAACAGCCAAGGAACAGGGGAGGGAGAGGGAAAACATG
CATGCGCACCTGTGAGTGTGTGTGTGTGTGCGTGTGTGTG
CACACCTCCAGTGTTACAGTGTGAGGCAAAGGGAATCCCT
GGAATCACCGGCTGCGGACAAGGTAAGTGCCCAGCATAAA
TAAACATACTGCAATCAGTACGTGATAGAAACCTTCTCGC
CCATGGAGGCGTGGCACACAGCAAGGCAGGTGGCCTGGCA
GATAGTATTGTTCTATCTACCTAGGTGACTCCCTGGGCTT
GGTGCCAAGTGCCGAAGAACCCCACAGGAGTGCTATTGGC
CTTTGGTGGAAAGAATAGCTACCACAAGGCAAGGCCAAGA
GAGTGTCAACTGGAGAAAAGCAAGCTAGTCATTTTCTGGT
AATCTTGCCTTTTTAAGTTTTTTTTTTTTTCTTTGAGATG
GGGTCTCATCCTGTCGCCCAGGCTGGAGTGCAGTGGCATG
ATCTCAGCTCACTGCAACCTCTGCTTTCTAGGCTCACATG
ATCCTCCCATTTCAGCCACCCAAGTACTTGGGACTACAGG
CACACACCGCCATACCCAGCTAATTTTTTGTATTTTTAGT
AGAGACAGGGTTTTGCCACGTTGCCCAGGCTGGCCACGAA
CTCCTGAGCTCAAGCAATCTGCCCGCCTCGGCCTCCCAGA
GTGCTGGGACTAGAGGTGTGAGCCACAGTGCCTAGCCTTT
AAAAAAAATTTTTTTAAATCAAGAATCTTTGAGAAAATAT
TTCAAATTTGTCTTTATGCCTTTTGCTGAACTTCTAGAAA
AGTTCTACTTCTATGCATGGCTTTTCTAAAACAGCACAAA
CCACAAAGGTTTTGAATGGCACATTTGCCTTCTTCACCAA
AGCTTCATTCCATCATTATTAGAAGCAACTGTTTAAATTC
AATTTCTGGCAGGGCGTGGTGTCTCACGCTTGTAATTCCA
GTAGTTTAGGAGGCCAAGGCGGGTGGGTCACCTGAGGTCA
GGAATTTGAGACCAGACAGACCAACATGATGAAATCCCGT
CTCTACTGAAAATACAAAAATTAGCCGGGCATGGTGATGG
GTGCCTGTAGTCCCAGCTGCTTGGGAGGCTGAGACAGGAG
AATCGCTTGAACCTGGGAGGTGGAGGTTGCAGTGAGCTGA
GATCACACCACTGAACTCCAGCCTGGCTGACAAGAGCGAG
ACTCCGTTTCAAAAATAAATACATAAATAAATAAATAAAT
GGCCGGGCGCGGTGGCTCAAGCCTGTAATCCCAGCACTTT
GGGAGGCCGAGACGGGCGGATCACGAGGTCAGGAGATCGA
GACCATCCTGGCTAACACGGTGAAACCCCGTCTCTACTAA
AAAATACAAAAAAACTAGCCGGGCGAGGTGGCGGGCACCT
GTAGTCCCAGCTACTCAGGAGGCTGAGGCAGGAGAATGGC
GTGAACCCGGGAGGCGGAGCTTGCAGTGAGCTGAGATCCG
GCCACTGCACTCCAGCCTGGGTGACAGAGCGAGACTCGGA
CTCAAAAAAAAAAAAAAAATAAATAAATAAATAAATAAAT
AAATAAAATTAATTGATTAATTAAATTTTTAATTGAGTCA
GGTTAATGGTCAAAACCTTATAAATAAACAGCACTTCAAG
CAAAATAGCACTTGTATATATTTTTAAAGATTCAAAATAT
ACAAATGATTCATTGGGTTATACAACACCAATAGTTTTTC
ATTGAATGAAAACGTAAGAGCACTACCTTGGAGGAAGCTT
GTCCTTAGTCATGTTCTCGTCACAATCCACACGTCTCCCT
GACAATCGATTGCCAGGGTCAATGGCAAAGTAAACTCCTC
AATGACTCAATGGATTTTGTGTTTGTCCTCCCTGCCTCCC
CAGACTGAAGACAAGTTGGAAGGAATGGAGTGGAACACTA
ATCATTTAATTACAATCACAAGTCACTGAACAGTAAGCCA
CAGCTTCCTGCTCTTCAGCTGCTATTTCTGTAGCATTTAC
TGTGAAATAGATGGAATTGTGTACTGACTTTAAAAAAGCA
TCTGATAAAAATACCATTCATTCAATTATATAAGCAGCTA
TAAGATAAGCTATAAGATAAGCTATAAGATAAGCTTGAAA
ATAGAGTTTATTACTTTTTGAGGCTAGGCACAGTGGCTCA
TCCCTGTAATTCCACTGCTTTGGGAGGCCAAGGCAGTAGG
ATCACTTGAAGCCAGGAGTTTGCGACCAGCCTGGGCAACA
TAGTGAGACCCTTTCTCTACAAAAAAATCAAAATAAAAAC
GTTAGCAGGGTGTGGTGGCATGTGCCTGATGTCCCAGCTG
CTCCAGAGGCTGAGGTGGGAGGATCACTTGAGCCTAGGAG
TTCAAGGCTACAGTGAGCTGTGATCACACCACCACAGTCC
AGCCTGGTGACAGAGTAAAACCCTGACTCTAAAGCAACAG
TTTTTTTTTTTTTTGGACGGAGTCTTGCTCTGTCACCCAG
GCTAGATTTGGGAAGCCGAGGCGGGCAGATCATCTGAGGT
CAGGAGTTCAAGACCAGCCTGGCCAACATGGTGAAACCCT
GTCTCTACTAAAACTACAAAATTAGCTGGGCATGGTGGTG
CATGCCTGTAATCTCAGCTACTTGGGAGGCAGAGGCCAGA
GAATAGCTTGAACCCAGGAGGTGGAGGTTGTAATGAGTCA
AGATCACGCCACTGCTCTCCAGCCTGGGTGATAAGAGTGA
AACTCTCTCTCAATAAATAAATAAGTAAAAATTAAAAAGT
AAGCAAGAAAAAAAAAAAAAAGGAAGAAAAGAAAAAAGAA
AAAGAAAGTTCTGGAATCCTGCCCCGGCTTTCAGAATTCT
GGGGTAAAAATGTTCTAGAAGGGTATTCCTGTACAACCTC
CATAAAAATAGCCCTGCTCACACGTATGTAGCTTGTTCAT
CTATGCATCTCCTACGTAATGAATGGAACCATGGCAGCTA
CTCTGAGACAGGCAGGTGTATAAACATATATTTATATGTG
TATACATAAAATGACTCATCACATATATGTCCTTGCCTAC
TAGTGTATAATTATTTTAGGGCAGTTTCAATGTTGGTTTT
ATCTTTATTTATCTGTCTGGTTGTAGCTCAGTGCCTTGAT
CATGGTAAGTATTAAATGGATGTTGGCTGATGTCTGGTCC
GCTGGGGTCACAAATGTTCAAGATGCACGCAGAGGTAATG
GTGTTGGACAAGTTTTGCTAAAACGTATTCATCCTTTAAA
TGCATAAACTGTACTCTCTTCCAGAGCACATTTCCAACAT
CAAATATTGAAGACGTCTACACACTTAATTTTATTTTTTC
CATGACAAATAGGCTCATTAGATGGGACACTTCAGGCCAA
GAATGACATACGACTTCATAACATTCTCTGCCCGTGATGT
CGTCACAAGCACTTAGCCCCAGTTCATTTAGCTTATATAG
TACTGGCCACCAACATCATCTGAGGTTACAATATCGTTCA
GCCGTCTCACGTCATCACTTTCCATTCCCTCTAGCTCCGG
GAGTCTCATTTTAGCCGTGGGGATCACGCGGCATGGCATG
CCTATAATGTCACTTGTAGAGATACCGTTACTGCTTTGCC
CCTACTGTCCAGTGACCCCACTCCAAAAGCAAGCATCACG
TGCTGTGTGTGTGGCTTAGAATAGGAGGATCCAAGCAGAG
GGCTTTGCCTGCAGTAAATGTTTCACACAGTAAATGTGAA
CAAGGCTCTGAGTTCACTGACAAATTTGGCCATAATACCC
ATGTCACTATAACGCACATCACATTTTCCCGAGAGTGAGT
GAAAATAGAATAAAAATCCCCACTCTGAATATCAAGAGCT
TCAGTGATCCTGCAAATCCCCCTGCAATTTTATCCAGATT
GCCATCCCAATGGTGGAAATGGGGATTTTAGGAACTCATT
TTTCTACCCGGGAACATCACTTTAGGACAATCATCTTTAT
TTCATTGCTATTCAGTTCCGGACCCATAAACATAAAGAGG
GAAATACAGAAATAGAACAGGAAGGGCAGGGGAAGAAAAG
AGTGGAACAAAATGCTTTTTAAGAGTTACATGGACTTGAT
GGAATTTCCTTTCTATATAATCCTCAGGATCATTAAAAAT
AGGTCCTGACTGCCTTTTGTGGTTCTGCAAAAGTTCTAGG
TCTTGTACCCCTTCTAACATAGACACCAGGCTGACGGGTA
GGAGTGCTTAGGACCGGGGTCCCTTGCAGAGCAGCTGCAC
ATAAGCTGGCATTTGCTAGTCCTCCGTGAGTCAGTTGCCA
GGTTTCTGTAGTGTTAGAATAGTAAACAGTTGTTTCTCAG
AAACAGAGATAGGGTTATCCACAACCTCACACGCTAAATT
TAAATTTAATAAAGCTGTTTCCTAATCATCGAGATCAGTG
ATTTTCAACCAGGGTGGGGGTGAGGAGAGATCTGTCTCCA
GGGAGTTTGGGGAAGGAACCAGCATGTGAAATTCAAAAAA
ACTCCCCAAGTGATTCTGTATCCCACCTCCAAATTCCGAT
GTCTCATCAGAGAATCGCTGGCACAGAGCTGGGATGCCGA
CGGAGGCCCCTCCAGCTTTTTCTGCAATTTGCCCGCAGTG
CTCCTGACATTTCCAAAAGGGAGCACTTGGGGAAGATCAC
ACAGAGGAGATGTTGGAAGTCTTCGGCTACCCTCCCTGAT
GTTGCCCTGTGAACTTTCTCACAGCTATCAGGGGGTAGCT
AAAGAGACAGAAGAGTCTAATGAGGATGAGGTGAGTATAA
TTAAATGTTGACAACAGTTGACAGAGAGTCTTAAGTTTGA
TCCTCGGAGCTGCGGGAGATTTAGAGTGGGAATTTGAATG
TCATCAACCATGTCTTCTACAATCCCTGAAGAGGTTGGCC
ATGGTAGGTCATGCCTGTAATTGCAGCAGTTTGGGAGGCC
AAGGCGGCTGGATCACCTGAGTTCAGGAGTTTGAGACCAG
CCTGGCCAACATGGCAAAACCTCATCTCTCCTCAAAACAC
AAAAAATTAGCCGGGTGTGGTGGTAGGCGCCTGTAATCCC
AGCAGTTTGGGAGGCTGAGGTAGGAGAATTGCTCGAATCT
GGAAGGTGGAGGTTGCAGTAAGCCTAGATTGTGTCGTTGC
ACTTCAGCCTAGGCGACAGAGCAAGACTTTGTCTCAAAAT
CAAATGAAATCAAATCCCTGAAGAGCAGGGATGGCTGCAC
AGACAAACGGCAATGAAGTACGGCAATGAAGTGCGGCAAT
GAAGTACGGCAACGAAGGCTGAAGAAGGAAGGAGACACGT
CCTTCCGCAGAATCCCCTGCTTTCAAGTTATCAGCTTGGG
AGGGAGGCCTTCTTCTTGCAAAAGTGGGAAAGCACAGATG
TCACTTGTTTGCGCCACGACTGAAAAGACCCTTTGACCTT
TGAAACCAAAATGTGTACAAGGGCTGGGTGTGGTGGCTCA
TGCCTGTAATCCCAGCACTTTGGGAGGCTAAGGCAGGAGG
ATTTCTTGAGCCCAGGATCTCAAGACCAGCTTGGGCAACA
TAGTGAGACTCCGTCTGCACAAAAAATAAAATAAAATAAA
ATTAGCTGGGTGTGGTGGCGCACACCTGTAGTCCCAGATA
TTCAGGAGGTTGAGGTAGGAGCTTAGCTTGAGCCCGGGAA
GTCAAGGCTGCAGTGAGCCGTGATCATGCCACTGCACTCC
AGGCTGGACAAAAGAGCAAGACTCTGTCTCCAAAAAAAAA
AAAAAAAAAAAAAAAAATGTGTATAAGGAAACCAAAAACA
AGCCAGTGTTTTAAAAACTGCTGGTAATTTTCTGTTTGGT
AAGCCATGAAGAATTGCACATGCATAACTGTGGGGAAGAC
AGTTTCCTAGTTCTGAAACTAACTCTCAGATTGGACATTT
AGTTATGAAATTAAAAGGGAAATCCCAAAATGGGAAACGG
GGACCTGTGTGGCAGACATTCTTGGATGGCTTCCCAACAA
AGGGTCTTATTACACTCCAGGAGGTCTCAAAGTGGTCCTG
AGGCCTTTTAGGCGGTCTCCAAGGTCAGAACCACTTTTCT
AATAATACTAAGACACTCTTTGCCTTTAACCCTCTCAGCC
TGCCCTGAGTCTACAGTTAAGTGTTCCTCACGCTACCTGA
CATTCAGTAATAAAACAGATTGCAGGAGCAGATGGGAGAA
TCCAGGTGTCTTCCATTAAGACAGACAATGAACAGATGTG
CAAAAATGTAAAACAATGCTATGGTACCACTAATGTCTTT
GGAAAATAGAGTTAAGTTTCATAAAAATGCATTCTTTATA
TGAGATGTATGTTCACATGTCATGGGTTTGCTGTTCATTT
CAAATTAGTATACTAGCTTTTAAATGCTCCAGTTTTAATT
TCTAACATGGTAAATATTGATAGATATAATGCACATTTTT
TAAAAAAGCTTTTTATATCTGAGCACGGTGACTCATGCCT
GTAATCCCAGCACTCTGGGAGGCTGAGATGGGTGGAAAAC
CTGAGGTCAGGGGTTCAAGACCAGCCTGGCCAACATGGTG
AAACCCTGTCTTTGCTAAATATAAAAAAATTAGGCCAGGT
ATGGTGGCTCATCCTGTAATCCCAGCATTTTGGGAGGCCA
TGGTGGGTGGATCACCTGAGATCAAGAGTTTGAGACCAGC
CTGGCCAACATGGTGAAACCCCATGTCTACTAAATTAACT
GGGCTTGGTGGAGGGCGCCTGTAGTCCCAGCTGCATGGGA
GGCTGAGGCAGAAGAATCGCTTGAACATGGGAGGTGGAGG
CTGCAGTGAGCTGAGATCACACCACTGCATTCAAGACAGA
GTGGGACTCCATCGCAAAACAAAACAAAACAAAAAAACAA
AAATTAGCTGGGCGTGGTGGTGGGCACCTGTAATCCCAGC
TACTCAGGAGGTTGAGGCACGAGAATCACTTGAACCTGGG
AGGTGGAGGTTACGGTGAACCAAGATCACGCCATTGCACT
CCAGCCTGGGCAACAAGAGTGAAACTCTGTCTCAAAAAAA
AAAAAAAATTAAGAAAAAAGAAAAACTCTTTATGGTTCTG
CAACTTTTAAGAGTATAAAGGGGTCCCAAGAGCAAATTTT
GAGCATAGCTGCTATAGTGAATGTCTGAGGCAGATTGAGG
TAAACAGAAGATGAGCTCGAGGCCAGGAGCTACCAGCCAG
AGGCTCCACTCAGTGGCCCGGAGGGGTCTTTATTTCTGTG
CAGTAACCTGTGCCTTGGCACCCCTAGAGGGAAGCCATAG
AACCCAGCAGCCATTCCCAATCACCTTTTTCTTTGCCTGC
CTCCCACCAAAGAACCTGGGGAAAACAAAATAAATTAACA
AATAATTGTTTTCCTGGCCTACTTTGCAGTCTGCAGTGGC
CAAGTGTCTCCATCCTCACCGAGGAGACATAAAGAGAAGT
GGATGGGGATTGTTTCCTTCTTTCTTTCTTTCTTTCTTTC
TTTTTTTTTTTGTTTGTTTGTTTGAAATGGAGTCTCACTC
TGTCACCCAGGCTGGAGTGCAGTGGTGCTATCTCAGCTTC
TCCGCCTCCTGGGTTCAAGTGATTGTCCTGCCTCAGCCTC
CCACGTAGCTAGAATTGCTAGGTGTGCCTGGCTAATTTTT
GTATTTTTGGTAGAGAGGGGGCTTTGCCATGTTGGCCAGG
CTGGTCTCGAACTCCTGACCTCAGGTGATCCGCCCGCCTC
AGCCTCCCGAAGGGCTGGGATTACAGGTGTGAGCCACCGT
GCCTGGCAGTTTCTGAGAAAGATTGTGCTTTCTCACAAAA
GCTACAGGTGAGAGAAAAGAACATGCCGGCACTTCCCCTC
TCTCTTGCCTTAAATGCCTGGAGCAGAGGCAGCCATGCTG
CAACTGTGAGGGGCCAAGCACACGGCCTTTGGGACGGTGG
AATGGGAAAACTGACTTAGACAGCGCCAGGGTGCAGCCTC
CATGCTCCTTTTGTCACGTCGGAAAAGTAAACCCCATTCG
CGTAAGCTGCTCTAGTTCAATTTTCTGTGTTTAGCATCTA
AAACCATGGCTCAGGGATACAGTTGGCTACGGAGTTGTGG
TGCCAGGATGCTAACCTGCTCTGTGCAGCGCAGTGAAGAA
TTGTCTCTGTGGCTGGGGGAGTGCAGTGCAGATTTAGGTT
GCCTTGAGAAAAAATGTTTTATTGTGCATTTTGTCTTAAG
TGTACTGAGAGACTGCTCTGGGCTTAAAAAAACAGACAAC
ATGGCCTAGCACAGTGGCTCACGCCTGTAATCCCAGCCCT
CTGAGAGGAGTTACAGTGGTTGCCTTGAGCTGTGATTGTG
CCACTGCACTCCAGTCTGAGTGACAGAGACTCCATCTCAA
ACAACAGCAACAAAAAACAACATGTCCCCTAAAATGTGTG
CTTACGGAATGTGTTTTGCCTGAAAGTTGCTGAAAGCTGT
TGCTGGGCTGAAAGTTGAAGGAGGTGTCCCAGGCTCTGGC
AAGAGCAGCACTGTTTGGGCACCAGAGACAGACTGTGGGA
CAGAGGAGGGAAAGGGGCTACGCCCTTCCCCACACACCCA
GCCAAATTTCACACCTAGCTCCTGGGAATGTGACCGTCCC
ATGCAGTGCCACCCACAGAGCCAAACCTCCAAGACAAGCA
AGTGGAGGTGGTCATTCAAGTCAGCCTCTCCTTTGTTTGA
GCCCCAGTTGCTTTTGCTGGAACTCATGACTCTGACTCTG
GTCTCTGATCTCTGATTCTGGTCTCTATAGTTTGATGTTT
GCCTCAGTGTGTGGCATTCAAAAGTCCTTTGCCCTCTCCG
TTCCCTGCACCTCCCACCAACTTAGATGAAACTCTTGTGC
TTGCTCCTGGTCCTTTTATCTGTCAGTATTTGCCATATTA
CAAATAAAAACTAAGACACTTAAAATATGATGTTACTTCT
CACTTATTAAGTTAGGACATGCGGTATTTGGTTTTCTGTT
CCTGTGTTGGTTTGCTAAGGATGATGGCCTCTAGCTCCAT
CCATGTCCCTGCAAAGACATGATCTCATTCTTTCTTATGG
CTGCACAGTATTCCATGGTGTATATGTGCCGCATTTTCTT
TATCCAGTATGCCATTGATGGGAATTTGGGTTGATTCCAT
GTCTTTGCTATTGTGAATAGTGCTGCAATGATCACGCATG
TGTGTAGGTCTTTAGAGTAGAATGATTTCTATTCCTTTGG
GGACATATCCAGTAATGGGATTGCGGGTCAGATGGTATTT
CTGTCTTGAGGTCTTTCAGGAATCGTCACACTATCTTTCC
CAATGGTTGAACTAATTTACACTCCCACCAACAGTGTATA
TGAGAACACATGGACACATGGAGGGGAACAACACACACTG
GGGCCTGTTGGAGAATGAAGGGTGGGAGGAGGGAAAGGAT
CAGGAAAAATAACTAATGAGTTAATTCATACTAGGCTTAA
TACCTGGGTGATGAACTAATCCGTACAACAACCCCCACAT
GATACAAGTTTACCTGTGTAAACCAAACCCACAATTACTT
TTGCATCAACCTAATAACAAACCTAATAATGTACCCCTGA
ACTTAAACTGTTAAAAAATTATATTAATTCATTGAAAAAT
AACAAGTTATTACAGATGAACATAAATGTAACATACGATC
CCCAAGGTTGTTGTCTGATCAAGCCAGCCCTGTCTTACCT
GGCAACAGGAAGAGGAGGGACTATGGCCTCTTCTGAAGTG
AGGCAATCATTCTGATGAAATAATGTATGTAAAGATAATA
TTCAAGAGCAGGCCAGGTGCAGTGGTTCATGCCTGTAATC
CTAGTGCTTTGAAAGGCCAAGGCAGGAGGATTACTTGAGG
ACCACAGTTTGAGACCAGCCTGGGCAACATAGTGGGACCT
CCCGTCTCTATTAAAATTTGAAAAATTAGCTGGGTATAGT
GGCGTGCACCTGTAGTCCCAGCTACTAGGGAGGCTGAGGC
CGAAGGATTGCTTGAGTCCAGGCGTTCAAGGATGCAGTGA
ACTATGATCTCACCACCGCACTCCAGCCTGGGTGATAGAG
TGACACGCTGTCTCACAAAAACAAAACAAAACAAAACCCC
CAAACCCAGAGGCATCCCATCCAGTCATCAGTCATTATTA
CTAAAGTTGCAAGTTCTGACCTTCAGTGTGTGTCTTGGGG
TGCAGCAGGTGGCTGGTGATTCTTCATCCCCACCCCTTTC
TTTTTTTTTTTTTTTGAGACAGCGTCTTGCTCTGTCGCCA
GGCTGGAGTGCAGTGGCGCGATCTCGACTCACTGCAAGCT
CCACCTCCCGGGTTCACGCCATTCTCCTGCCTCAGCCTCC
TGAGTAGCCAGGACTACAGGCGCCCGCCACCACGCCCGGC
TAATTTTGTGCATTTTTAGTAGAGCCTGGGTTTCACCGTG
CTAGCCAGGATGGTCTCCATCTCCTGAGCTTGTGATTTGC
CCGCCTTGGGCTCCCAAAGTGCTGGGATTACAGGCGGGAG
CCACTGTGCCCAGCCACCGCCCCACCTACCCCCTTTCACA
TCCCACTCACATTCCTCACACTGCACACTTCCCTGGTGCC
TTATTTTTTCCTTATGATTACCCTTGTTTCACCAGTGTAA
AGTACGTGTGTGTGAATGTGAAGGAGAAGGTGGGTATATG
TGTGAGGGATGGGGTGGGCATCTGGCATGCACAGTGTGAC
TTTCCCCACACCCCATTCTCCTGGTGGTTAGAGACCTCCT
TTAAGACCCAGGACAGAAACACTGCATGGGGAAGAGGGGG
TGACAGATTGTATGGAATCTTTCTGAATCTTCCTTCAAAC
AACTTCTAATTACCTGGTCCTTTCCTTCATATATAATCTA
TGTAACAGCCAATCATGACCTTCCATTTATTTTCTAAAAA
CCTTAGTTCTGGCTTTTATTCCTAAACATATCTGCATGGT
GAGCAGCCAGGCTGGGCAGCCACACCTAGGATTCCCTTCC
CAGACCAGGGGAATTTAGATAATGAAGTCACAAACACACT
GTAATTAAGACCTCCTGCCCCCCACCCCTCACCCTCTCTC
TTTCTTTGCTTCTCAGGAGCTTCTCTTGTACTGCAGCAGC
ATAGCCAAGGAGGGGCATAGGGGTCTACAGAGCCCGTCTA
GGTACCCGGTCTCAAAGACCTTATCATTGCCAACTCCAGC
GAGGCATCTGAGTGAAGAGAGCTGTGCTCCGCTGCCTCTA
CCCTGCTGTAGGAAGAGAAAAATTGGCCATACTAACTCCA
TTTTAAAATACACCTCCATCTGGCCGGGCGCAGTGGCTCA
CACCTGTAATTCCAGCACTTTGGGTGGTCGAGGCAGGCAG
ATCACCTGAGGTCAGGAGTTCGAGACCCACCTGGCCAACA
TGGTGAAACTCTGTCTCTACTAAAAATACAGAAATTAGCC
GGGCATGGTGGTGCGCGCCTGTTTCACACCTACTTGGGAG
GTTGAGGCAGGAGAATCACTTGAACCCAGGAGGCAGAGGT
TGCAGTGAGCTGAGACCGCACCACCGCACTCCAGCCTGGG
CAACAAGAGCGAAACTCTGTCTAAAAATAATAATAATAAA
CCAAATAAAATATGCCTCCATCTGTAGGGGAGGTAAAGAC
ACCTAAGGTGAAAAGGTAAACATCTTGTGTAAAATTTGGT
GAAAAGCCCAGAAATTAACTCAAGTCCTGAAACGCGACCT
GGGACGCTGCTCCCAGAACCATTGCTTCAGTGTTGCTTGC
TCGGGAAGGGCCCTCCCCAGCAAACAACAGAGGATGTCCA
AAGTAACAACTGCACTTAAAAAAGGAGCTTACACGAAGGA
AGATTGAAGGTTGCTGCTGTCTTATGCTGGGGGATGCCCC
GACTCTGACTGCAGGATCCAGGGCGTCCGTCTTCTGACTC
CAGTGATGACTCTTCTGTGGTCTGGTGAGCTTTGGTTACA
TTTTGTCTTCTTTTGTGGGTTCTTTTATACCTACTTAAGG
CGGATTTGCTGTGATATTTGCTTACACTAATAAAGTTTTA
GTTTTCCCTCCCGCTACTACAGTGCTCGGCTTGTCCTTCC
GACACCGTCTTGAAACACCTGCCTTCATTTAGTGGGCTGA
TCCCCTCAGCTCTCGCTCTTGCTTTCCTCTATATGCGTGC
TGGGGAGAAGGCGGGTCAGGATTAGGGCACAGGAGTTAAT
GAAGCCGACAGACTTACATGGGAATCTAAGGTAGGATACC
GGTCTTATCACCTCCGTGGCCCAACCCATAAAGCAATTGG
TGATGAGGCCAGGCGTAGTAGCTCACGTCTGTAATCCCAG
CGCTTTGGCAGGCCAACGCAGACAGATTGCCTGAACCCAG
GAGTTCAAGACTAATCTGGGCAACATGGTAAAACCCCGCT
TCTGCAAAAAATTAGCTGGGTGTGGTGACGCGCATCTGTA
GTCCCAGCTACTCGGAAGGCTGAGGTAGGGGGAACCTCTG
AGCCCTGGAGGTCAGGGATGCAGTGAACCATGATTGCACC
ACTGCACTCCAGCCTGGGGAACCAAGCGAGACCCCTGACT
CAAAAAAAAAAAAAAAAAAAAAAAGAAAGAAAGAAAAGAA
ATTGGTAATGAGGGAGGATTGGTGGGAATCTACTGAATTT
CAGGCCACTACAGAAGCAGCTTTCAATGTCCTTCAGTGCC
CTCCCAAATTCAAGTCTGAGATTTAGCTGGACACCGGGTA
GAACCGTGTTTTACATGTGACTTGGTGTTGGTAAAAGGCA
ACATTATAGAGAGAGAAAAAAATCACTCGACAAAGAACGA
ATTAAAGGGTTTCTTTTAGGTTAATGTAAAAGAGACAGAC
TAAAAATGAATTTCCAAACCAAGAAAGTATTCTTTATCTA
CAAGGACTACCATAAGTAATGGGAATCATGGAACTTGAAT
AATTAATTTATTTTTGTTAAAGCAATGCACAACAGAAAGA
CAAAGTGGGAGGAGAAGAAGGGAGGAGACAAGAATAAGAA
GAATAAGAGCAAAAAGAACAAGAACAAGAAGAAAAAGAGT
CAGATGAAGCAAGAGCAACACCAGAAATGATGCATCCCAT
GTGCAGTAAAGTTATATTTGAAATGTAATTAGTAATATAT
GGTGATGTGTTATAAATATGCATTCACAATTAGTATGCAA
TAAATGTAATTTACTAGATTATTAGGCATCTTTGTTTAAT
TAGCAAGTAAATTATTATAGACATATAATTATATGTATTA
AATTAGCAACAGTTTTCCTGTGTTTATGGAATCAGTAAAA
TGCAATTATGCAGAGATATCCTTTTAGTGTACTATTAGAA
TAGAATGAGCCAGTAAGCATGTTGAATATTTTCTCTTTCC
AACCTGCTTTCCATTATTTGATTAAATGAAGTCATGTAAG
CGAGCACTCTGCACTGTGCCAGCACATAGCATTTGCTCAT
AAATGATGCTCATTATTCCTGGAATTAATCAATCAATATA
TATTTCCTGAATGGCTCAACTACTATGTACAGTTCAGACT
GGAGGAAAAAAAAAACAAATTTTTTTTTTTTTTGAGACGG
AGTCTCGCTCTGTTACCAGGCTGGAGTGCAGTCGCGCGAT
CTCAGCTCACTGCAACCTCTGCCTCCTGGGTTCAAGCAAT
TCTCCTGCCTCAGCCTCCCAAGTAGTTGAGACTACAGATG
CACACCACCACACCCAGCTAATTTTTGTATTTTTAGTAGA
GACAGGGTTTCACCATGTTGGCTAGGATGGTCTCGATCTC
TTGACCTCATGATCCACCCGCCTCGGCCTCCCAAAGTGCT
AGGTTGTTTACAATCTACTTACTGCACTTAGAATTGATTC
CTTCATCCTTTAGCATTTTGTATATATCTCTAGTGTAAGT
TTTTATCTTTATTTTTTCTGTTTTGTTGTATGTGTATTTC
CTCTTCTTGACTCTAAATTCCTTGAGGTCAAGCCTACAGC
ACCATTACCTGAGATTTGGACATAGAAATTATGTTCTTTG
AGTGGAACATTTTGATTTACTGAGTCAAACTCTGTAAATG
TCTAACGATATGCTGTTTTCACGCCAAATGTACCGTAACC
TAGAAGAATATAATTACCAGATTACATGGTTTCCTCTGAA
ATTTATGTATAAGCCAAGGATGCACAAGTACAAGATTTTT
ATTTATAATTTTTGTTTGTTTGTTTTTTGAGACAGAGTCT
CACCCTGTTGCCCAGGCTGGAGTGCAATGTCACAATCTTG
GCTCACTGCAACCTCTGCCTCCTGGATTCAGGTGATTCTC
CTGCCTCAGCCTCCCGAGTAGCTGGGATTACAAGCATCCA
CCATCATGCCTGGCTAATTTTTGTATTTTTTGTAGAGATG
GGGTTTCACCTGTTGGCCAGGTTGGTCTCGAACTCCTAAC
CTCAGGTGATCCACCCGCCTCAGCCTCCCAAAGTGCTGGG
ATTATAGGCATGAGCCACTGTACCCAGCCAGATTTTTATT
TAATTATTTATTTGTTTATTTATTTATTTTTTGACATGGA
GTTTCACTCTTGTTGTCCTGGCTGGAGTGCAATGGCACGA
TCTCGGCTCATTGCAACCTCTGCCTCCCAGGTTCAAGCAA
TTCTCCTGCCTCAGCCTCCAAGTAGCTGGGATTATAGGCG
TGCGGCACCACGCCCGGCTAATTTGGTATTTTTTTAGTAG
AGACGGGGTTTCACCATATTGGTCAGGCTGGTCTCAAACT
CCTGACCTCAAGTGATGCGCCTGCCTCAGCCTCCCAAAGT
TCTGGGATTACAGGCGCAAGCTACCTTGCCCGGCCCCAGA
TATTTTCATTTGTACTTGAAAGTGTAAAGATTGACAAAAA
GGTAAGTGAGACCAAGATTGAATTAAGTTAAATAAACTTT
GGTACAACTATACTATGGAACTATACAGCAATTAAAATAC
TGTAAATATACAGTGTATGTCTATATTCTGTGGTAGAAAG
ACCTGTAAGACACACTGTTAAGCAACTCCCCTTCTAAGCT
TGCCTAGTTTTGTTAATATAGTTTCATTCTTCCAGTAACA
CAGGTCTATCCCTCATCTCTTCTCCAGTTGAAGGAGTCAT
AAAGTCCTTTTCATGTCAAGGCTGGGCGCAGCGGCTCATG
CCTGTAATCCCAGCACTTTGGGATACCGAGATGGGTGGAT
CACTTGAGGTCAGTAGTTCGAAACCAGCCTGGCCAACGTG
GTAAAACCCCGTCTTTACTAAAAATTAAAAAAAATTAGGC
TGGCCTGGTGGCACGCACCTGTAATCCCAGCCACTAGGGA
GGCTGAGGCAGGAGAATCACTTGAACCTAGAGGCAGAGGT
TGTAGTGAGCGGAGATTGTGCCACTGCACTCCAGCCTGGG
AGACAAAGTAAAGCTCCATCTCAAAATATAAAAAATAATA
TAAAGTGCTTTTCACTTCAAGATCTGCTATCTTAATTTCA
ACCTACAGTGCCACGTGTTGAAGTTCTACAACCTTGTCTA
TGTCTAGTTTTGTCCAGCTCTACTGCTCCATGGTAAGTCA
TCCTAAGATGTGAGTTTACATACATCATGCCTTTGGCCCA
CATTTGGCAGGAGCCTGCATTCAGTAGTTCTAGCCTAGCA
TCAAGAGGTTTCACAATTTCACCCTTACCTAAACTGGAGT
TTTAATATTATCTCCTATTATCTACGTGAGTTATGCCTTC
ACCAAACTTGTAGGTTTTCTTCCCATCACTCTGATCTTGC
TCCTAGAATTCTGATGATCCCCATCCCCTCTTCCATGTTG
AGTGCTGTAGTGGAAGGTATTAGACCCAAAATTGGGGCAT
CTGGCTTCTCTTCTCCAGTCCTCATTTCACTGGCAGAGTT
GTTGGCCGATGAATCCATCTCCTTGTCCTCTGCTGCTTCA
CCTGTGAGATACACATAATGCTGTCCAACTTCTCAACCTC
TCCAGGTTGCTATGAGGAGCAAATGTACTATGTCTCAATA
GAGGAGTGTAAATAACAATACAACTCTAAGATTTAATAAC
TTAGAGAAGTGTAATAACAACACAACTATAAGATTTAATA
ACTAATAAAAATGCAGACTAGATTGGACCTCTTCAACAAG
ACCTTTCTCAGCCTTTAATAATCACCTTGTTATTGTCCAT
GTACCTCATTTAGTAATATATGTAATTAGTAATATATGGT
GGTATGTTATAAATATGCATTCACAATTAGTATGTAATTA
GAAATGTAATTTACTAGATTATTAGGTATCTATGTTTAAC
TAGCCAATACTTAAATTATTATAGGCATATAATTACATGG
TTTTGTTTTGTTTTGTTTTTTGTTTTTTGTGTTTTGTTTC
TTTTTTGAGACGAAGCCTTGCTCTGTTGCCCAGGCTGGAG
TGCAATGGCATGATCTCAGCTCACTGCAACCTCTACCTCC
CGGCTCAAGCGATTCTTCTGCCTCAGCCTCCTAAGTAGCT
AGCATTACAGTCACCTGCCACCATGCCTGGCTAATTTTTG
TATTTTTAGTAGAGAGAGGGTTTTGCCATCTTGGCCAGGC
TGGTCTTAAACTCCTGACCTCAGGTGATCCACCTGCCTTG
GCCTCCCAAAGTGCTGGGATTACAAGCATGAGCCACCACA
CCTGGCCAATTACATGTATTAAATTAGTAAGAGTTTTCCT
GTATTTATGGAATTAGTAAAAATGCAATTATACAGCAATA
TCTCCATGATGTATCCCTTCTTTCTGAATATCTTCTCTCC
CCAACTAAATTTTAGCATTGTATGGAGGAAATGATGTTTC
TGGCCATTTTGTATGTTCAGTCCGTAACACAGTCCCTGGA
TCTAAGTAGCACGTGATCAATAGGGAAGTCGTCCTCAACG
TCACCATTAACAGCCTCCCTTTTCACTTACAGATGACGTA
TCCCAATTAGGACAATAAGTTCTCTGGTCACCCGATTAAT
AAATGACTGTGTCCTAGCTACTCAGGAGGCTAAGGCTGGA
GGATCACCTGAGCTCAAAAGTTCAAGGTTACAGTGAGCCA
TGATCCCGCTGTGGAACTCCAGCCTGGGCCACAGAAGAAG
ACTCTGTCTCTAAAAAATAATAATACTGAATAAATAAATA
AACGACTGTGGATAAGAATGATGGTAAAGAAGCATGCTTC
ATGCAGTGTTTTCTCCGCCTTCTTTTCTTTCACTCTCTTC
CTTTCTTGATGCTACAGCCAGATTTTGGATGTTTGTTTTT
GAAAACAAAACCATTCATTAGCCGTTCTTTCACATGGAAA
TATAGAATTGTAATTTTCCTTTCAAGTACGGCCATATGTT
AGGATGAAATAATCATCTCCTGAAAAGCTGTATGCAAAAT
ATTGCTCTTCTGTTTTTGGCCTAGCTGATAGAGACAAGGG
CAGAAGATGGCTGGTACAGAGATGACACGGTGGAATGGAC
TTGACATTCTCCAAGTAGCCTGGACTAACCCTCTGGGTCT
GTAAGAGCAGCATAAAATCAGCAGGTGAGACATGAGATTA
CAATTTGGTTCCCTGGTATTTTGAAACATCATTATAATAA
GCTACGTAGGAAGAAAGGTGTTATCAGATATTAATTATCA
TTACTGTCAAAGAGATTAAAAAATTAAATTTTTATTTAAT
CCCCAAGCAGCCAATGAAGACGTGACCCACCAAAGCAATG
TGATTTCAGGGTTTAGATTCTTCTTTCAATTATTTTGAAA
ATAGCAGTTATCACCTTTATTTGAATCTGGCATGGACATC
GTGGCCATAGGTAGAGTTTGTGAGAATTCTCATGGTGGCA
GCGACACATGACATCTCGTCCTCTGGGTGCAGAGGCCTGA
CCTTGAGTTTGGCACCTTTGAGCATGAGCACCTTCGGGGA
AGACACTGTGGCTGTCCTCTCACACAGAACACTTTTGTGA
CCAAAGGTGGTGGAGGGGGGTTCCCCCACACCAAGCAATT
TTCCAATTCTCTGCACACATCAACTGGGTGTCCTACAATT
CAGTTCTGTTCAGACACTAACCAGAGTTAGGAGGGATCCC
ATAGATTAAGAGTTCAGTCCCACAAGACTCCCTGACTCTC
CACTTCAGATGCCAATCACCAGTCTCAAATCATGGCACAC
GTTTCTAACCTATTGGCTATAAATTAAGGGTTTCCATGAT
CCCTTCCTGGGTTTGATCACTTGCTAGCGTGCCTCACAGA
ACTCAGGAAAACAGTTTACTTAACTAAAGTACCAGTTTAT
TACAAAGGATACAGATCAGGTACAGCCAGACGAAAAAGAT
GCACAGGCAAGGTACAAGGTCCATGGCCTCTCCAGGTGTG
CCAACCCCCCCGGCTCCTCTGTGTTCACCCACCCCATAGT
TCAGGGATTTTCATAGAGGCTTCATCACATAGGCGTGATT
GGGGCTGAAAGTTCAAATCTTCTAATCAATCATGGCTTGT
CTTTCTGGTGACCAGCCCCCATCCAGGAACCCACCAAGAG
TCACTTAATTAAAGCAAAAGATGCTTGTGTTACCTGGAAC
ATTCCAAGGGATTAGGAGCTCTGTGTCATGAAACAGAGTC
AAAGATCAAATATTAAAACAAAAGATTCTCCTAGCACCCC
TATTGCTCAGGAAATTAGAAGGGTTTTTGCAGCTGTGTGA
CAGGAACCAGGGAAAAAATATTAAAATATATATCCTTCCC
TCCCTCCCATCCTCCCTCCCTCCCTCCCATCCTCTCTCCC
TCCCTCCCATCCTCCCTTGCTCCCTCCCTTCCTCCCTCCC
TCCCTTCCTCCCTCCCTCCTTTTCTCCCTCCCTCCCTGCC
TTCCTGCCTTCTTGCCTTCCTTCTTTCCTGCCTTCTTGCC
TTCCTTTTCTTTCTTCTTTTTGCTGCTTGAGACAGGGTCT
TGCTGTGTTGTCCGGGCTGGAGTGCAGAGATGTGATCATA
GCTCACTGCAGCCTAGAACTCCTGGGCTCAAGTGATCCTT
CCACCCCAGCCTCACAAGTAGCTGGGACTACAGCTGCATG
CCACCATGCTTGGCTATTTTTTCTATTTTTTATAGAGATG
GCGTTTTGCCATGTTGCCCAGCTGGTCTTACATTTCTTGT
TATAAATCACAATATCCCAGCGCTCTTAGTGTGAGACACG
CAGTAAATTCTAAGTTGGAGGAGACAAAACATACAGGACA
GGAATGTTCAAAAGTGATGCTTATGGCTGGATTTCCCCAC
CTAGAGGACAGACAACTTTGGTACAAGCGATGCTGCGTTA
GGGTTCAGTATGCTTAGGGACGTTGCGGAAGGCAAAAAGT
TCCAGAGATGAGTGGAGTGTTCAATTATCCCTGTGCTGTA
GGATAAATGTCAACATCCTGGTGGAACCTAAGTAATACCT
TGTTGGTTTGGATGCTAAATATCACCCCAAGTGCAGGCAT
ACATATCAGCATATTTAAAATATATATTTTAACATATCCT
ATATTTTAATCCTCCTGTGATTTGACTGAATCTTGATTCT
GCTTTCTATTTTTGGTCACCTTCTTCTGGAAAGTGTCTCA
TATGCACCACAAATATCAGGCAGGATCCACATTCTGAAGT
GGTTTCTATGCTATGCTTTTACATAAACTCTGTAGCTCCG
CGTGGTTAACTATAGGTGTTCTGCTCATAAATTCAAAGAA
AAAAGATTGTTTCTTAATAGTCAGGAAATAATCATTTAAT
GGGTGGGGTTTACTCAAATCAAATTTTAACTATTTTTTCC
ATCATTTTCTTTATGCATTTGCAAACTTGAGTTAGCCTTA
GACAAAATGAGTAAAAGTTTAGCAAATCAATAAAAACAAG
AGGCCAGGCGTGGTGGCTCATGCCTGTAATCTCATCACTT
TGGGAGGCTGAGGCAGGATGATTACTTGGGGCCAGGAGTT
CAAGACCACCCTGGCCAACATAGTGAGACCCATCTCTTCA
AAATGAGTAAATAATAAAAACAAGAAACTCGGCCGGAACG
GTGGCTCACGCCTGTAATCCCAGTACTTTGGGAGGCCCAG
GCGTTGAATCACCTGAGATCAGGAGTTCAAGACCAGCCTG
GCCAACACAGTGAAACCCTGTCTCTACTAAAAATACAAAA
ATGAGCCAGGTAGTGGTGGTGGATGCCAGTAATCCCAGCT
ACTTGGGAGGCTGAGGCAGGAGAATCACTTGAACCTGGGA
GGTGGAGGTTGCAGAGAGCTGAGGTCGTGCCATTGCACTC
CACCCTGGGCAACAAGAGTGAAACTCCGTCCAAAACACAA
AAAACAAAACCCAAGAAACTCATGCTTTGACAGGTTTTCT
GTTTGCTTTTTTGGTTTCTATTTATAGTTGTCATTTTGTA
TAGCATCTGTTAAATACAGTTATCCTTTTAGTCAAACTGT
CTTGGTTTTCATGAGGGAATTGAATGCAAATGATGTGGCT
GGAGCTGCTCCTTGGGAAAGTACAGTCTGTACGGGATGAA
TTCGATCCCCACCGGAAGCAGGTAGGATCCCACAACCATC
CAGAGATGCAGTGATTAGCAGCAATTCTTCACTCTTTTGA
GTCCTTACTCCACAGCCACACCACGGTAAACAGGCAGTCA
GTAGTAGTTCTTGACACTGATTTGTAGCTGCTACTCCCCA
AGGAGGTAGTAGCCAATAGACAGATGTGCCTAACATCTCT
CTCACCTTGGATCCAACGGGCAGGGTAAGTTGTGCTGGCA
CGACTCCAGGGAACACCACTCACTTCAGGGGCATCAGAAA
TGTATATGGAGGCTGGGGATGGTGGCTCATGCTAGTAATC
CCAGCACTTTGGGAGGCCGAGGCAGGAGGATCTCTTGAGC
CCAGGAGCTTGAGACCAGCCAGGGTGACATAGTGAGACTT
CTTCTCTATTAAAAAAAAAAAAAAAAAAAAAGCCAAGAAC
AAAAAGAAATTTATATGGAGATGATGACAATTTTCTGGTT
TATGGCTTCAAAGTGTCCTGAGGAAGGGGATCTCCTTTGT
AATTTGCACAAAGTCTCCTTTTATGCAAACAGTGAGGCTG
GGGGGATATGACCCTTGAGAGGAAAGAGGGTTACATTTCT
TGGTGTTTTTAGGGTGGTATTAGCTAACTAGTTCCCTCCA
TCTCCAGTCTGCTAACGTTGCATCATTCCACGCAATCCTT
ACAAGACTGGCATCCTAAACACTAGTGGAATCATGCCATC
CTTATTAAGTACGTCCTTGTGAGCCCTAGCTACCATTTCC
AGACCAAGAGAATCTTTCTTCATCAATACGATAAAATCTT
AATTTTGGCAATGGCTCTTTCAATCTCTCATTCCTCATGT
CCTCTTGGCAAAGCTTGTCTACCCCAGGGAAGCAAAAGAA
ATGGATTTTAGCTTTGTAATTCCCCATGCTGTTGACACTG
ACAACTACAGGGCTATATAAAACCCAAGTGCTATTATCAG
CTCTGACCAAAAGGAAAACAAGTCCAAGAGGTGTGCCAGG
GTAGGAATTCCCATCCTAAAAAAAGATATGGATGTCTTCA
TTTTGCTGGTGAGTAGCCTTAGCCTTGACTATGTGCAGTC
AGCTTGGCCATGTAGTTGGAACCTTGCTTGGGTGTGCTTT
CAGGTTAGGCACCTAAAAGATCTCTCCTAATTTTTTTTTT
TTTTTGATGGAGCCTTCCTTGGTTGCCCAGGCTGGAGTGC
AGTGGTACGATCTTGGCACACTGCAACCTCTGCCTTTCGG
GTTCAAGCAATTCTCCTGCCTTAGCCTCCCAAGTAGCTGG
GATTACAGGTGCCTGCCACCACACCCAGGTGATTTTTGTA
TTTTCAGTAGAGACAGGGTTTCACCATGTTGACCAGGCTG
GTCTCAAACTCATGACCTTCAGTGATCCTGCCCGTCTCAG
CCTCCAAAAGTACTGGGATTATAGGCGTAAGCCACCGTGC
CCAGCCTCTCCTCTTAAGGGTAAGATTACGTAGCAGCCCA
GTCTGAGAGACAGGCCAGGCAGACAATTCTGTGCACACTA
TGATTCAAACGGTGAAGTCCTCCATCCTCAAAAAATCATG
TATATTTATACAACAAGATTGCGTTCTCCCTAGAGATATT
CTTCTTTTGAAAAGCAGATGTTCCTGCTAGCCATCCTGGA
GAGGCTCATGCCTGTGATCCCAGCACTTTGGGAAGCCAGG
ATGGGAGGATCGCTTGAGGGTAGGAGTTCAAGACCAGGCT
GGGAAATGTAGCAAGATCCTGTCTCAACAAAAAAAATTTA
AAAATTAGCCAGGCATGGTGGTGCACACTTTACAGCCCTG
CCTACTAGAGAGGCTGAGGCGGGAGGATCGGTTGAGCCCA
GGAGTTCAAGGTTATAGTGAGCTCTGATTGCACCACTCAC
ACTCCAGCCTGGGCAATGTCAGACACAAAATCAGCCGGCA
TCTTGGACTTCCCAGTCTCCACAACTGAGAGAAATACATT
TCTGTTGTTTAAGCCATCCAGACTATGGTGATTTGTTAAA
GCTGACTAAGACAGTATTTGCTATCAAGAAGGGGGGTGCT
CCTGTAAGAATTCCTAGAAATGTGAAAGTGGCTTTGGAAC
TTTGAAAGAAGGCAAAAGATGGAGGAGAGGTTCTCAGAGA
GGACAGATGAGACCAGACCTCACTCTGCCCTGTGTTGGCC
TAGGGTTTGGCCACATGGGCACACCAGCCTCTTCTGGGTA
GATCAGCAGGCTGGCAAGACGCCGGTAACCAAAACAACGA
TTTCTACGTAAATCTGTTTCTTTGGATGTAGAAGTAGCTT
GAAGGTTTTTAGGAGTTTTTCAGGTGCCTTTCTAAAATGA
CCTTTGTGCATTTGAAAAACCAAAACCATGAATGGAATCT
GCTACATAATTTAGAGGGCCCAGTGCAAAATGAAAATGTG
GGGTATCCTGTTCAAACATTAAGAATTTCAGCTTGTTGGT
AACAGCCGAGCACTAAATCAAGCACAGGACCCTTGAGGGT
GAGGTCTGAGACTGTAGGACTACACAGGCTATGCACCCAT
GTAACAGCTGTGAATAGGGTTTGTTCACTCTCTCTTTTGG
CCAGAGTTTTTCTTTTCTTTTCTTTTCTTTTTTTTCTGAG
TCAGGGTCTTGATATGTTGCCCAGACTGGAGTGCAGTGGT
ATGATCTCAGCTCACCTCAACCTCCACCTCCTGGGCTCAA
GCCATCCTCCCACCTCAGCCTCCCAAGTAGCTAGGACTAC
ACCTGTGCACCACCACACCAGGCTAATTTTTTTCTGTTTT
TGTAGAGACTGGATTTCACCAGGTTGCCTAGGCTCTCTCG
AACTCCTCAGCTCCACCTTGGCCTCCCAAGTGCTGGGATT
ATAGGCGTGAGCCAACACATCTGGCCATGGCAAGAGTTTT
CTTACCTGCCATAAATTAGTGGTTCTTAGGCTGTGGTCCC
CTGGAGAGGACCATCAGCACTGAGATGGTCTGAGAACTTG
TTAGAAATGCCAAACCTTGAGCCCCAATCTGTGTTTTAAT
GAGATCACCTCCAGGTGATTCTGTCTCATGCCCAAGTTTG
AGAGCCACTAACACAGGCGATGACTAGAATGATAGATTTT
GGAATAGAAGCGATCTTTGCGATCATGTGGGCTACCCACA
TGAGGATTTCCTTATTATGAGGAAATTAGGGCAGGGTGAG
GCAGAGTGAGGTCTACAATTTATGTTTGGTTCCCTATTCC
TCCACTGAATAGATAGCGTCAAATGATCTATTTCACTAGT
TAATTACTCATAGTCAGCTTTCCGGTGAAGACAGCTCATA
TCCCAATTTTAAAGATGAGGAAATCACAATGCCATAAGTG
TTCAATGACTCGACAAGTGGAGCTGAGGTTAAAACCCAGA
GCTCCTAAATCCCCTGTCTGTGGCCCTCTCCCCAGCCTGC
AGGTAATATGATACAGCCAGCAGGTGGGCTAAGCCACTTT
CCACTCTGCAATAGCATCAGAACCCAAAGGAACCAGCACA
GCCCGATCAACCCAGGAAAAGTGCAGTTCAAAGTGCCTCC
ACCATGTGGTACAATGACAAGGACTTCAGGGGTGTTCTGT
TGCTTTTGAGAAGTTAGTATTCATCAGACACACTGTATGG
ACACGTGGTCTCAGCATCCCCACAGACTGACGTCATGGAG
TTTACTATTCTAAGTCTAAGCAGGGCCAGCATGAGGGTGG
CATGTAGCCCAACCCTCTGCACTCGCAGGTTCTTTGGGAG
GCCTGTAATTCACTATTCTGTATTCTCAGGTCTGCCCCTT
GCATTCCTGCCATTAAGTCACTTTGAAAGCCTTGGCCCCG
GCTTATCATTTTTTCCATTCTTAGGCCAAGGCTATTTGTA
GTTTCTCCACCTGTCACCCTATGTATTAGGCTGCAAAGGC
CGAGTGCAGTTTCATTAATAGCATAATACAAGCTCAAGCT
TATTTAGAACACTGTGCTTTCTTTGAATGTTCCATTTTCG
AGTCCCTTTATGAGTCTTCACAGCTTTTTAGCTGTGAGAT
TTCACTTGGGTTGGGTAATACATATTGAGTTAGCTATTCA
GTGAATGAGTTCCTTTTCAGGCCTGAGTTATTGCCATTCG
TAAAGAAGGAATTTTTAATAACTTACTAATTTCATAACAT
GCTCATGATTAAAGAAGTTTCTGCATGTGTCCAAGCAATA
CAGATGTTATAAATGAACTGCTATAGAAGAAATGCCTATG
GAAAAGAAACAGGAAAACATAGTGGGATAGAAAACAAGAT
GATTGGCCGGGTGCAGTGGCTCACGCTCTAATCCCAGCAC
TTTGGGAGGCCGAGGCAGGTGGATCACCTGAGGTCAGGAG
TTCAAGACCAGCCTGGCCAACATGGTGAAACTCCATTTTT
ACTAAAAATACAAAATTTAACTAGGCATGGTGGTGCATGC
CTGTAATCCCAGCTACTTGGGAGGCTGAGGCAGGAGAATC
CCTTGAACCTGGGAGGCGGAGGTCACAGTGAACCAAGATT
GTGCCACTGCACTCCAGCCTGGGCAGCAGAGCGAGACTCC
ATCTCAAAAAAAAAAAAAAAAAAAAAAAAAAGAAAGAAAA
GAAAAGAAGAGGATAGCCTAATTTTCAGAGTGCAATTTAT
AGTGCAAAATAGGAAATATCACAATGCTGTGATCTTTTAA
TTCGATAGTTAAATTGGGGAATTATGGAGAGTATTAGCCA
AAAAAGAAAAGGAAATGTATCATAGGCCTAATGTAAAACC
CAAAACTATATAACTCGTAGATGATAACATGGAAAAAAAG
CTAGGTGACCTTGGGATTGGTGTTCACTTCCTAAATACAA
CACCAAAAGTACAATCCATGAAAGAAAAAAATAATTTTGG
ACCTCATTAAAATTTAAAACGTTTGTTCTTCGAAAGACAC
TGTTAAGAGAATGAAAAGATGAACCCATAGACTCGAAGAG
AATATTTGCAAAATGTATATCTCATAAAGGATTGGCATCC
AAAATATACAAAGAATTCTTCAACAGTGAGAAAACAACTC
AATTAAAAAATGAGCAAAAGAGCTGAACAGACACCTCAAG
AAAGAAGATAATTGGTAGTAAATATGCATATGAAAAGAGG
CTCATTATATGTAATTCAAGATTGAACACTTAAAAAACGA
GATATCACTACACTACCCAGTTACTAGAGTGGCTAAAATC
TAAGACACTGACAGCACCGAATGCTGGTGAGGATGAGGAG
CAACAGGAACTTTTGTTTATTGCTGGTGGGAATGCAAAAT
GGTCCAGCCACTTTGGAAGACAGTTTGGCAGTTTTTAAAA
AACTACACATCATCTTCCACATGATTCAGCAATAGTGATC
CTTGGTATTTACCCAAATGAGCTTAAAACTTATGTACTTA
CAGAAACCGGTCCATGAATGTTTATAACAACTTTATTCAT
CGTTGCCAAAACTTGGGGTCAATTAAGATGTCACTTACTG
AAGTAAGTGAATGAATAAACAAATTGTGGTACATCTGGAA
AATGAAATACATTATTATTTATCACAAAAAAGGAAGGAAC
GAGTTATCAAGCCATGAAAAGACATGTTGGAAACCGGAAT
GTATATTACTAAGCGAAAGAAGCTAATCTGAAAAGGCTGC
ATACTATGTAATCCTGATTATACAAGTTTCTAGAAAAGGT
AAAACCATGGAGACAGTAAAAAGATCCATGGTTGCCAGGG
GGTTGTGGGAAGGGAGAAACGATAGGGAGTGCACAGGGAA
TTTTAGAACATTGAAACTATTCAGTATGATACTGTAATGG
TGAATACATGTCACTATGCATTTTCCAAAACCAGCTGGGC
GCAGGGGCTCACGCTTGTAATCCTAGCACTTTGGGAGGCT
GAGGCGTGTGGATCGCTTGAGGTCAGGAGTTTGAGACCAG
CCTGGCCAATATGGTGAAACATCGTCTCTACTAAAAATAT
AAAAATTAGCCCAGCGTGGTAGCATGTACCTGTAATCCCA
ACTGCTCCAGAGGCTGAGGCAGGAGAATTGCTTGAATCTG
GGAGGTGGAGGTTGCAGTGAGCTGAGACTGTGCCGTTGCA
CTCCAGCCTGGGGGACAGAGTGAGACTCTGTCTCCAAAAA
AAAAAAAAAAAAAAAAAAGAAACCATACAACATGAAGAGT
GAACTCTAATGTAAATTATGGACTTCAGTTAGCAATAATA
TGTCAAGAATGGCTCATCAATTGTAATAAATGTCCTTCTT
GGGTAAGGGATGTTGATAATAGAGGAAACTGTTGGGGAGG
ACATAGGTGAGAGTGTGTATAGGAGCTCTCTGTACTTTCT
GTTCAATTTTTCTGTAAATCTAAAATTGCTCAAAAATAAG
CATGAAATTTAGAATTATGTAAAATTATACTTTTTTTGAG
ACAGAGTCTTGTTCTGTCACTCAGGCTGGAGTGCAGTGGC
ACAATGTCGGCTCACTGCAACCTCCGCCTCCGAGTTTCAA
GCGATTCTCTTGCCTCAGCCTCCTGAGTAGCTGGAATTAA
CAGGCACACGCCACCACACTCTGCTAATTTTTTTTGTGTG
TGTGTGTGTGTGTTTTTAGTAGAGACGGGATTTCACCATG
TTGGCCAGGTTGGTCTCAAACTCCTGATCTCAGGTGATCC
ACCTGCCTCGACTTCCCAAAATGCTAGGATTATAGGCATG
AGTCACTACCACGGTCTAAAATTGTACTATCAAAATTTTT
ACATACAATATATTTATGTGTGTGCATTTCTCTAAGTTAT
CCAAAAATAACCGTAGGATACTTTGAAGGGGCCCAAGACC
CTGCTATTATGCACACGAGGCCTACTGAGCCAGTCAATGT
TAGGTTAAGAATGAAATCCTGTTTAATGGGTGCGGACTTT
CAGTTTGGGAAAATGAAAACTTCCAGAGACGGATAGTGAC
AATGGTTATACAACAATATAAACGTACTTAATGCCACAGA
ACTGTGCACACCTAAAAATGGTTAAAATGATCAACTTTAT
GTTAAGTGTATTTTGCCACAGCAATTTTTTTTAAAAAGGG
CCCGGCACAGTGGCTCATGCCTGCAATCCCAGCACTTTGG
GAGGCTAAGGCAGGAGGATAGTTTGAGCCCAAAAGTTCCA
GATTAGTTTGAGCAACATGGTGAAACCCTGTATCTACAAA
AAGTACAAACATTAGCTGGGCATGGTGGCGCACGCCTGTA
GTTGCAGCTACTTGGGAGGCTGAGGTGGGAGGATTGCTTG
AGCCTGGGAGGTTGAGGCTGATCATGCCACTGCACTCCAG
CCTGGGCAACAGAGCAAGACCCTGTCTCAAAGAATAAATA
AGTGAAATGAATGAAATCCTGCAGAAATGCTAACTGCTAA
TCATCTAGTGCTACCACAGTGTTCTTTTCAAATAAAAGTA
ATAAAGCAGGGCTCTGGAGAAGAAAAACTGGATTAATATT
TCTGGGACTTTCCCATCTGTAAAAATGATCTCCAAGCTCG
AAGATATTAAGCTTCCATAATTCTGTGACTTGATTTCACA
GGGATATTTGCAAAATGGAGAGGTTGGATGGCTCATGGAG
CAAAAAATGAAAGGAAAGGTTTCAGTTTCCATTCTGTCGT
TTCAAATCAGTCTCAGCTATATTTCTGCATGGTCCTACCA
TCTGGGAAGAGGCTTCTAGGAAACCAGGCACAATTGCGAA
GGGGTGAGTTTGCCTCTCTTGCCATTTGTGGTATTTTCCA
TGCTTCCTGAGCAGGCAGAACTTCTCAGCTCCTCATACCT
CCCCACCCTTTTTCTCTGGTACCCTCAGCAGATGCCCTTT
CCTCCCTGGTGGCTCTAAAAGCCATCAAACATGAGCGTCT
CATCTACCTGAGACCAAACTCCCAAGCCTCCTTGCACACA
TCTCCATCTTCCTTCCTCCCTCAGTGAGTCCCTGTCTGTC
CCTTTCTCGTGCTCTCTAATCCCATTCCTTTCTTCCTTTC
ACAGAGACCTTGATACGTATCTCCCATTTCTCCCTCGGAT
CATTACTTCCTCCCTCTTTTCTGGATTATTTCCCTCAACA
TTCACATTTGCTCTAATATGCTCCAATTTTCTGTTTTCCT
CATTTCTTTCTTGTCTTTTTATAGATGAAGGAAGTGTTTT
TTTCCTCAATCCAATTTTTTCCCCACTTCTACTTTGAAAG
CTATACATTCTATTTCTATTCTTTTGGTAGTTAACGTGGG
AATTTTAACATGACACGTAAGGTATCAACTTCTAAAGTCA
TAGACATCTTTATCCTCCTCCAGGACAATACAAGGACCTT
AAGGCCACTGCAACACTGAGCACCTGTTCCTGACTTATGC
TATTATTGTCATGGATTTTCAGATTGTTCATTGATGGTAC
TTTTTTTTTTTTTTTTTTTGAGACACAGTCTTACTCTGCC
GCCCAGGTTGGAATGCAGTGGCATGATCATAGCCCATTGC
AGCTTTGAACTTCTAGGCTCAAGTGATCCTCTTCGCTCAG
CCTCCTAAGTACCTAGGACTACAGGTACACGCCACCAAAC
CTGGTTGATTTTAAAAATTTTTGTACAGATGGGGCCTCAC
TATGTTACACAGGCTAGTCTTGAACTCCTGGCCTCAAGCA
GTCCTCCCTTCTTGGTCTCCCAGTTTCAGGACTGCAGGTA
TGAGCCGCCATACCTGGCCTAGATTTCTGTACATCAATCT
TGCATCTTGAAACTTTATAAAAGTCATTTATTAGTTTTAG
CTGCTTTTTTGTTGGTTCCATCAGATTCTCTACACAATCA
AGTCATTTTTATACAAAGACACTTTTACCTCTTCCTTTCC
AATGTGGATGACTTTTTACTTATTTTTCTTACCTTTTTAC
GCTGGATACATCCTCCAGTACAATGCTGAATAGAACCGAT
AACCATGAAATCCTTGTCTTTTCCCTGATCTTAGTTAACA
GAAGGATTCAATGTGTCACCATTGAGTATGATGTTTTCTG
TTTTATTCTCTAGCAGGTTGAAGAAGTTCCTCTATATTCC
TAGCTCACAAAGACTTTTTTTTAAAAAATAAGGAATGGAT
TTTGGATTGTCTTTTTTACAACTATCGAGATAAATATATT
GTTCTCTTCTTCTTTTTTTTTTTTTTTTTTTGAGATGGAG
TCTTACTGTTGTCACCTAGGCTGGAGTGTAGTGGCACGAT
CTTGGTTCACTGCAACCTCTGCCTCCTGGATTCAAGCGAT
TCTCTTGCCTTAGCCTCCTGAGCAACTGGGATTATAGGCA
CCCGCGACGGCGCTTGGCTAATTTTTGTATTTTTAGTAGA
GAGAAGGTTTCACCATATTGGCCAGGCTGGTCTCGAACTC
CCGACCTTAAGTGATCTGCCCGCCTCGGCCTCCCAAAGTG
TTGGGATTACAGGCGTGAGCCACCACGCCTGGCCTATGGT
TGTTCTTTATTAGCTTTTTGATATGGTGAATTATGTGATT
GTTTTAGAACATCAAGTCAGCCTTGTATACTTGAATAAAC
CCCACTTGGTCATGATGTATTCTTCTTTTTATATATTACT
GTATTTGATTTACACAATTTGTTTTAGAATATTTTGCATC
TAAGTTCATAAAAGATAATTTCTTATAGTTTTTGTTCTTG
TAATGACTTTGTCTGATGTTGGTATGAGTTATGCTGGCCC
TACTAGATGAATTAAGAAGCACTCTTTCTTCTACAACTTC
TGGAAGATTATATAGAAATGATGTCAGACGGGCATGGTGG
CTCACGCCCGTAATCCCAAAACTTTGGGAGGCCAAGGCAG
TGGATAACCTGAGGTTGGGAGTTCGAGCAGCCTGACCAAC
ATGGAGAAACCCTATCTCTACTAAAAATATAAAATTATCT
GGATGTAGTGGCACATGCCTGTAATCCCAGCTACTTGGGA
GGCTGAGGCAGGAAAATCGCTTGAACCCGGGAAACAGAGG
TTGCAGTGAGCTGAGATCACGCCATTGCACTCCAGCCTAG
GCAACAAGAGCGAAACGCTGTCTCAAAAAAAAAAAAAGAA
AAAGAAAAAGAAAATGATGTCTCTGGTATAATTAATCAGT
TAAGCCATCTGAGTCTAGAGTTTTCTTTGTGGTAAGGTTT
TAAACTGCACTTTCAATTTCCTCAATCAGGCTATTTAGAG
TGTCTGTTCTTGAGTAAAATTCAGTAATTTATGTCTTTCA
AGGAATTTGCCCATTTTATCTAAGTCGTTCAAAATTTTTG
ACATACAGTTTTTTAAACATATTCCTTGATTATAATTCTA
ATACTCATAGAATCTCGCATTTGAAACTCAGGAAAGCAGT
GCAAAAATGTTGATACTCAGGCTACTGCTATTGGTGTGAG
TAATAAAATCCTTTGCCTCTGACCCAGGAGTCTCATGTCT
TTTACCAGCATCCATGAAACTGGAGCGGTGTAGATTATTA
ACTTGCAAGTGGTGTAAAAATCTTATGTACTTTAGTTCTT
GATATACTTTACTTTGAGCTTTTTTTTAACTTTATATATA
AAGTGTATTTGCATAGGCAGCATACAGTTGGGTCTTACTT
CTTTGTCCAGTCTGATAATCTGTTTTGTAAATGGGGAGTT
TAGACCATTTATATCTAATGTGATTATTAACACGGTTAGG
TTTAAGTCAATCATCTTCCAAATGTTCCCTCTTTGTTTCA
TCTATTCTTTTTCCCATTTTTTTCTGCCTTCTTTTGGATC
ATTTGAATATTTTTAATGATTTTACCTCCTTTGTTGGTGT
TTTAGCTCTAACTCCTTGATTTGTTATCTTAATAATTGTT
TTAGGGCTAGTAATATATATCTTTAACTTATCAGAGGTCT
ATGTTGAAATTGTCTTTTATTACTTCACATGCCATATACA
AGCCTTACAATAATATACTTTAATTTCTCTTTTTCTGAAT
TCTATGCTAGTGCTGCCATTCATGTTACTTTTATACGTTA
TAAATCTCATACTACATTGTTATTAATTTTCTAAACTGTT
CATCCATTTTAAGAGATATCAACAATACATTTTAAGAGAT
ATCAACAATAAAAAAAAATTATGTTCACCCATGTTATTAC
TATTTCTAACACTCTTCTTTCTTTTGGAGAGATCCCTATT
TCGATGGCATATCATCTTCCTTCAACTTGAAGGACGTTAA
CATTTCTTTCTAGTGATGAGTTCTTTCAGCTTTTGTATGT
CTGAAAAAGTATTTACCTTATTTTGAAAGACACTTTCACT
CAGTATATGACTCCCAGTTTGCAATGTTCTTTTAGTACTT
TAAGATGTTATTTCACTGCCTTTTGGCTTGTACTGTTTCT
GATGAGAACTCTGTTATAATTCTTATCTGTTCATAACCTG
CCTTTCTTCTCTGTGTATGACACATATTTTTTCCCCTGGC
TACCTTGAGTAGCCTTGAGACCCTGTCTCACTTTGCCACC
CAGGCTGGAGTGCAATGGCACGATCTCAGCTCACTGCAAT
CTCTGCCTCGCAAGCTCAAGTGATTCTCCTGCCTCAACCT
CCCAAGTAGCTGGGATTACAGATGTGAGTCACCGCGCCCC
ACCCCCCAGCTGATTTTTGTGTTTTTAGTAGAGACGGGGT
TTCACCATGTTGGCCAGGCTGGCCTTGAACTCCTGACCTC
AAGTGATCTACCTGCCTCGGCCTCCCAAAGTGCTGGTGTT
ACAGGTGTGAGCCACCATGCCCGGCACGCCTTGGCTATTT
TTTTTTTTTTTTTTTTTTTTTTTGAGACGGAGTCTCGCTC
TGCCCCCAGGCTGGAGTGCAGTGGCCGGATCTCAGCTCAC
TGCAAGCTCCGCCTCCCGGGTTCACGCCATTCTCCTGCCT
CAGCCTCCCGAGTAGTTGGGACTACAGGCGCCCGCCACCG
CGCCCGGCTAGTTTTTTGTATTTTTTAGTAGAGACGGGGT
TTCACCGTGTTAGCCAGGATGGTCTCGATCTCCTGACCTC
GTGATCCGCCCGTCTCGGCCTCCCAAAGTGCTGGGATTAC
AGGCTTGAGCCACCGCGCCCGGCACGCCTTGGCTATTTTT
AAGGTTTTTTTTTCTTTGTCCCAAATTTTGAGCAATTTGA
TGTTGTTTTCTTCTTGTTTCTTCTGCTTCATCTTCACAGA
ATATATTCACTCTATGGGTCTTCAAAAAATTTTGGGAAAT
TTTGGCCACTATTTCTTCAAATTTTTTTCTGTGCTTTCCT
CTAACTCTTTTTTCTCAGAGATTCCAGTTACTTGGGTTAT
TAGGCTGCTTACCATTCCACCATTCACCAATGTTCTGTTT
TTGTTTTTTAATTCTCTTTTCTCTCTTTTAAAAATTTGTA
ATAATTTCTCTTGCTAAGTATTCAAATTCACTAATCTTTC
TGATGACTATTTAAAGCTAAACTGTTGGGCCCGTGCACAG
TGGCTCAAGCCTGTAATCCCAGCACTTTGGGAGGCCGAGA
CGGGTGGATCACAAGGTCGGGAGATCGAGACCATTCTGGC
TAACACAGTGAAACCCCGTCTCTACTAAGAAATACAAAAA
AAAAAAACTAGCCGGGTGAGGTGGTGGGTGCCTGTGGTCC
CAGCTACTCAGGAGGCTGAGGCAGGAGAATGGCGTGAACC
CGGGCGGCGGAGCTTGCAGTGAGCCGAGATCGCGCCACTG
CACTCCAGCCTGGGCGACAGAGCGAGACTCTGTCTCAAAA
AAATAAATAAATAAATAAATAAATAAATAAATAAATAAAT
AAAAAATAAAGTTAAACTGTTGGCTTGAGATTTTTGGAAG
TATGATTTTAGACTGTAAGTCCAAACAAATGTGAGGGCCA
GCTTACATTTACAAACTCTTAGAGGAGGATTTTTTTGCCT
TCCACTCAGTATCATGATTTAAGATGGTGCCTCTTTCTTT
CTTTCTTCTTTCTTTCTTTCTTTCTTTCTTTCTTTCTTTC
TTTCTTTCTTTCTTTCTTTCTTTCTTTCATTTCTGAGACA
GAGCCTTGCTCGGTCACCCAGGCTGGAGTGCAGTGGTGCG
ATCTCAGCTCACTGCAATCTCCGCCTCCCGGGTTCAAGCG
ATTCTCCTGCCTCAGCCTCCTGAGTAGCTGGGATTACAGG
AACACGCCACCATGCCTGACACATTTTTGTATTTTTAGTA
GAGATGGGGTTTCACCATATTGGCCAGGCTGGTCTCAAAC
TCCTGACCTCAGGTGATCCTCCCGCCTCGGTCTCCCAAAG
TGCTGGGATTACAGGTGTGAGCCACCGCACCTGGCTGAGT
CTTTTTATTTATTTATTTTATTGAACTTTTAAAAATCTCA
GCTCCCACTAGAAAAGTTTTAACATTACTCAGGTGATAGA
ATGAATGAAGGAGGATGGAAGATACCTTCCCATTATTTCA
TAGACTCACTATGCAGGCAATTACCTCTCTCTATAAACAA
AATCCATCCTATCAACTTCTCAAAGGCATTTTGTTCTATT
ATCAGTAGAGTCAGGACTATTCTCTTTCTTAAAAGTTGCT
TCTCAGCCGGGCGGTGGCTCACGCCTGTAATCCCAGCACT
TTGGGTGGCCGAGGCGGGCGGATCACAAGGTCAAGAGATC
GAGACCATCCTGGCTAACACGGTGAAACCCCATCTCTACT
AAAAAAAATACAAAAAAATTTAGCCGGGCGTGGTGGCGGG
CGCCTGTAGTCCCAGCTACTCCAGAGGCTGAGGCAGGAGA
ATGGTGTGAACCCGGGAGGCGGAGCTTGCAGTGAGCCACT
GCACTCCAGCCTGGGCGACAGAGCGAGACTCCGTCTCAAA
AAAAAAAAAAAAAAGTTGCTTCTCTATGGTATTAAGCATT
TACAATGTTATTTTGCATCATTAGTTTATTCATTCTTCAT
AACACCTCTGGTGAAGTGTGCAAAGCAAGAATTATTCACA
TTTTACAGCTGGGGAAACTGAAGCTTGAAGAATAATTTGT
CCAGCATCACACTGGTAATAAGTGATAATGCCGAATTTTG
AATATAAATTCTGAAGGCCTGCCAATGTGAGACGTGAGTT
TGATCCTTACAGTAAATAGTTTGCTTATATATGCCTCCAA
TGTATATTTTTAAGCTTAAACACATTAGCTGTTTAATCTA
GTTAAAAGTGTTATGATCAATACTATAGCACAGACTGTTT
GAACACAGTACTTCTCAAACTTTAATGTACATACAAGCCA
GTGATGATCTTGTTAAAATGCAGGTTCTGATTTGTGAGGT
CTCAAGGCTCTGCTGTGTAAAGCTCCCAGGTGAGGCTGCA
GGTCTGCAGACAGAAGCATTTGAAATTGCAAGGACTTAGC
AGATTTTTGCCAAACAAACAATGACTTATAATGTGAGGGG
GAGTAAAGTGTGATTTAAAATGTCCTGGACTAGGGATCAG
GTTATGTTGGCTCTAATCTTAAGAAAACACTTGCAGATGC
TAGAACTTGGAGTGACGTTAGCAGTTTTGTAACCCAAGTT
TTTCATTTTCTGCATGTATAGAAATCAAGCTTGGTCGGAC
GTGGTGGCTCACGCCAGTAATCCCAGCACTTTGGGAGGCT
GAGGTGGGTGGATCACCTGATTTCAGTTCGAGACCAGCCT
GGCTAACATAGCGAAATCCCTGTCTCTGCTAAAAATACAA
AAACTTAGCTGGGCATGGTGGCGGGCACCTGTAATCCTAG
CTACTCGGGAGGCTGAGACAGGAGAATCGCTTGAACCTGG
GAGGCGGAGGTTGTAGTAAGCCAAGATCGTGCCACTGCAC
TCCAGCCTGGGCAACATGAGTGAAATTCCATCTCAAAAAA
AAAAGAGGAAATCAAGCTCAGAGTGATAAGGAAAGTTGCC
TGGGGTCACATAACTAGGGAACTAGAACCTGGGTCAAGCT
GGCTCTAACATCAGTTCTTTTTCACGAAGCACACCGCCTC
TCCAGACAGTCGTGATAATTAGAGCCGGGGCAGACTCCTT
AATCTCTTAGCTTCAATATCCTTATCTTTAAAATGAGAGG
CCTGGATATGAACACTAAGATTCCCCTATCGCTAATACTC
GCTAGTAGTTAATCTTCTTTATTTCTCACATGGGAGAAGA
GTAGAGGGAGACAAAAATGAGTCTCTCTGCTGCTGTAGAA
CTTTAGACCAAAGACAATGAACCCAAGCACAAAGCAGTGT
TTAAAATAAAATGTCAAGTGCAAAATGTACCCTGTCCATA
GTTAGAAGAGAGTCCTCTGGTTCTCAGACTCTCATCAAGT
GAGAAAATTGTATTGCCTTTTGCCTCATAACACTTATATT
ATTTTCAGGTAAGTTGCCTTAAGGACTAAATTACCAGGGA
AGACTTGGAACTTGGCTTACTTTCTGTCACTGAGACACAA
CAAAACTCATCATCAAATCCCTTTATCATTGCCAAGTCTT
GCCGAAGGAACCTTTAGTAACTCTTCAGTGGTGGACTTTC
TACACTTCCTCCACCATCTGACTGTTTTCTGTTTAGATCT
TCAGGGTCCATTAAGAAGCACTAGAAAAGAGATGCTCATA
GTGTAATTGACCTTTGAAAGATGTGCTTGGAGATTTCTCT
TGGATAAAGAAAATGAAAGTTTCTAACAATTTTATGATTT
TTCAGAGAGCAAGTATATTTGTATGAATGTTCAGACAAAG
ATAATGAAAGCACATGACTCAATAGAATGGACAAAATTAA
GAAAAAGAAGATTAAAATAGAAAGGCAAAATTTCAGGCTT
TCTGCCAAAATAAAACAAAACTAGCCTTTTGGTACATTCG
GTAGATCCGTACATCCCGATTACAATTTGAATAAACAAGG
ACTATTTCTTCTTTCTAGAAGTGGGATCTTGCTAAGTTGA
CCAGGCTGGACTCAAACTCAGCAATAATAACCATTTTAAA
TCTCCATTTAAATCTTGATGAAGGTTTGTTCTACCAATAG
GCTTTGCCCCAAGCATAGAGCGTTATCTATATAACATATC
TTTATACCTATATAACCACATATATATATAAAATATACCT
GAGTAGCAGATTCTCAAAGGCAATCTCATCTATGCCAGGG
CTGATGCTCTCCAAATCTCTCCTCCAATCAGATCACTCTC
CCTGCCCTAGATCCACAAGTTGAGTCTGACTATTGAACCT
GTCCCCAAACTGAATTCACCATCTTCCCTATGACTTCTGC
ATATGCCTATACCTGTTCCTTTCTCTCTATTGTCTCAAAG
AGTGGTACATCCACCCACTGGCCAAGTCAGGAACCTAAGA
GGAAACCTAGATTCCTTTCTCTACCTTCTTCTACCTCCAT
CAAATCAATTAAAATATTCTCTTCTGGCTGGGGATAGTGG
CTCACTTTTGTAATTCCAGTACTTTGGGAAGCCAAGGCAG
AAGGATCACTTGAGTCCGGGAGTTGGGAACCAGCCTGGAC
AACACGATGAAACCCTGTCTTTACAAAAAAATAAAAAAAT
TAACCAAGTGTGGTGGTGCACACCTGTGGTCCCAGCTACT
TGGGAGACTGAGGCGGGAGGACAGCTTCAGCCCAGGAGTT
CGAGCCTGCAGTAAGCTATGATCATACCACTGCACTCCAG
CCTGGTGACAGGGTGAGACTCCATAATAATAATAATAATA
ATACAATAAAATATCCCCTTCTTTCACCTTCCAGATGTCT
CTCGTGCCCATTTCCTTGACTCCATCCTCCTTGCCATTGT
TCCAGCTCCCTCTTATCCTCTGCCACTGGAATGATCTTTC
TAACACAGTAATCCAACCGTGTGTACCTGAGCGAATTCTC
CAGTAGTTCCCCTGACATATAGAACCAATGTTTACAGTAC
AGTGTGGCATACAAGGCCCCTTCTCATGGTTTGCACCAGC
CCACGTGCCCATGTGTCGTTTTATTTCCTGCCATGCCCCA
TTGTGCCACCATTCAGGCTCAGGGTTGTAAAAGGGCTCCA
TGCCTTTGCACGTGTTGTTCTTTCTTTCTAAATACCAACC
CCGGTTTACCAACACGGGAAACTCCTGCTTGTCTTTCACA
TCTCAGCTTAAATCCCACTTCCTCTGCAAAGCCTGTCTTG
TCCCATTGAGTCAGACCTGATTCCAGTCTTCCTATACAAC
CTCACATTTGCACACACTCCCATTAATGCTCTTAAATTAT
TGCACTAGAGCTCTTCATGTGTGTGATTCTCTCCTCATTA
GCTCATAAGCTCCTTGAAGGTGAGAACACTTTACTTTCTT
CTTGGTATCACCAGCACCTACCATGGTGCTTGGTACTTAG
AATAGGCACAAAAATATTTGCTGAATAGAGACATGAATGA
ATAATATTGATGTATATCACTCATCACTGCTTTTTGACCT
GCCTTATCCAAATTGCTTGGCTGAGCCAGAACTGATTAGG
AGAAAATTCTAAAAATTCCACCTTTGTTACATGGGAATAT
TCCTAAATTGGAGTGGCCCAAGGAGGTGGGTCATTTGAAA
ACAAAAGTTGAAACTACTTTTCCCCAAGCACGTGTTTGGA
AAATTATTTTGCTTTATGTTTCCTTATGGTCTCTTGGAGA
GAATCATTAGACTAAATACAAGAGTTGCATCAGAGGAGAT
TTGAATACCTTGGATCAGAATCAACTAGCTAAAATGAGAT
AGACTGAGAATACTGCTTTAAGAAACAGTATTATAGTGAC
TCAGAAGTCTGAAATCAGATGGATCTATGTTTGAATCCTG
ATTGCAACATTTACCAGTTGTAGGCTGATTTGCTTATTGA
TGCCACAGTGATTTTTTTTTTAATGGCCTACTATGTGCCA
GGCATAGTTCCAGATTCTGGGGACAGAGAAAGCTAACATT
AGTGAAGCATTTAGCACACACTTGGCAAATATCATGCTCT
TAACATGTGGTAGATATTATTATTACTAAATCCATACCAG
TACAGACATCCAAAATTCAAACAGTGATGCTCCAAGAAAC
CATAAATATACCAGTGGCATTAAAGATGTTCTTAAGGAAT
TATTCGAGCTACCACCCGAGTCCCAGTCAAAATTAAAGTC
TTTGCCCACCTCTCTCACTTCCTCATTCTCTTCTAGCACT
GTGTCCTGGTCTTCATCGTCTAATATCCTACATCCTAACC
ACTCAAGCCTTTCCATTTTTCAAAAGTCTGAATTTCATCT
CCCTACTCAGAACCCAAACTCAGATTCATCAAGTCTATCT
CAGACATTGCCCGAATCAAACAATTGGCACAAATGAATAT
TCATGAATGGGTGAATTTAACCCTGCATGCCCTCCAGCCT
CCCAATCCCCACTGGAATGTGAGAGTGTGCTCCTGGGGCT
ATCTTAGCTTGAATGGATCCTGAAGGGCATGTCTGGCTGC
GTCCCTAGAGATTCAAATTTATCAAAATGGAATGGAAGAA
AGTCAGGTGGGAGACATTGCTAGAAAACGAGAGAATAACT
GAGGGTGACATTAGGAGATAGAGTAAAAAACCAAGGAATG
CAGGAACCAGGGAAATGGGACTGGACCCTGGGTGGACTGA
GCAAATGGGAGGAGACTTCTGGGAAAGCCTGGGGTTCCCA
GACGTTCAGGGTTGCTGCTGTCTAAGTGTTTACCGGACTG
TGATACACAGGTAGCCTGTAGAATCATCTACACTCTCAAT
GAAGAACTTAGCCATCTAAACAGCTCTCCAGCTAGTGGAA
TGTTTGGAACACAGTTTTTGAGCTGATAAACTTCTGATAC
TCCTTGCCATCTGAAATTTCAAAAGGACCTATCTCCTTCC
CCCTCTCTTTCCCTCCTTGCTGCCCCTTCACCCCAATCTC
TCTAAAATACATGCAAAGGTGGATGGTAAAAAAAGTTCAG
GCCGGGCACAGTGGCTCACATCTGTAATCTCAGCACTTTG
GAGGCAGAGGTGGGTGGATCACTTGAGGTCAGGAGTTCAA
GACCAGCCTGGCCAACAGGGTGAAACCCCGTCTCTACTAA
AAATACAAAAAAATTAGCTGAGCATGGTGGTGTGCACCTG
TAATCCCAGCTACTTGGTAGGCTGAGGCAAAAGAATTGCT
TGAACCTGGGAAGGGAGGTTGCAGTGAGCCAAGATTGTGC
CACTGCACTCCAGCCTGGGCAACAGAGCGAGACTGTCTCA
AAAAAAAAAAAAAAAAAAAGGTCAATCAACATTACTGAGA
CAACACCGCATTTAGGAATGAGGATCTCCATGCAGTGATA
TAGAAAGATATCCAAGATGCAGCGTTACATTAAAAAAGGA
AGTTGTACCATAGTCATATAGTTTAATCCTATTTAAGTTT
TTAAAAAATAATAGTTATGAGTGAATATGCATAGAAAAAT
TCTGAAACAATCACAAGAATCTGTTCACATTGGTTGTATG
GCTAGGAAAAAGCATTACATTTATAAATGCACACTTATAA
AAAACAAATGACTGGCCGGGCACGGTGGCTCAAGCCTGTA
ATCCCAGCACTTTGGGAGGCCGAGACGGGTGGATCACGAG
GTCAGGAGATTGAGAACATCCTGGCTAACACGGTAAAACC
CCGTCTCTACTAAAAAATACAAAAAACTAGCCGGGCGAGG
TGGTGGGCGCCTGTAGTCCCAGCTACTCGGGAGGCTGAGG
CAGGAGAATGGCGTGAACCTGGGAGGCGGAGCTTGCAGTG
AGCCGAGATCTGGCCACTGCACTCCAGCCTGGGTGACAGA
GCGAGACTCCATCTCAAAAAAAAAAAAAAAAAAACCCCAA
ATGATTAAGCACTATTGAACAGCAGCATTTGCATTAGATC
AAGCACTACTGAACAGCTGCATTTGCACACCACCCACCTG
CACTTTCTTCACTTTTTAAAGGGGCTCTGCACTTCATGGC
AACGCAAGAGAATGGTAAACATCATCAACAGGAAAGAGAA
TGTGGGTTGGTGCAGGAATCAGTGCTGAAAATGCCAAGGA
TGTCTTGTTGTGTTAAGTCTGTTCTTAACAATAAGTAACA
ATTATTGGATTGAATTTTATCTTTTGTTATTTTACCTACA
CTGCCTTCGGGCTCTGTGGAAAAGACCTAGGTGTCTTAAC
TGATGGCAAGTTCAATAGAAGCTTCTGTAGGCGGAAAAAA
AATCAAATGCAAAGTTAAATTGCATTAATAGATGTGACGT
TCAGTTGTTGATAATGTAGTATTCTTTGAGCTGGCGAGAA
CGCAGCTAGTAATAAAGGCTATCATTTATTATAAATGTAA
CATGTACTCATTGTACAAAGAAAAACAAATAGTACAAAAT
TGTATGAAATAAACACAACTTAGTTCCCCCATCTTTCCAC
CCCTCCTATTCCCCACAGTTCTCTGATAGGAACAGTTTGG
GATGTTTTCTTCCAGATGCAAACATTTCATAGACATATAA
TTTTCTTACATCTTGCTATCATTCTTGCAATTTGCTTTTC
ATTTCTAAATCACAAACATCAAAATTGAGAGGTGTTCGAT
AATCATTAATCAGTCCCCTACACATGGACATTTGTCTGGA
TCTGTACAGTAGATTCAAAAAGCAGAATTTCTGAGTCAAA
GGGTACAATTATAATTTTTGATAAGTAGTAACAAATCCTT
TCCAAATAGGTTGCATCAAAATCACCTTTTGGAAACAGTA
TGAAGTTTCATACTTCATACTGCATGTTTATGTCTGAAGC
AAGTATAATCACCCCCCATTACACATGAGGAAACTGTGGT
TTACAGAGATTAAATAACATACTGCATACATCTGCATGTT
TCAGAAACATGCAGAAGTTTGCCCAGAAAAAAATTAAGAA
GGCAATATGACATAGCTGTTGAATGTGTAGGTTTTGTAAT
AATAAATAATTCTTAATAGATGCTATGATGGTGAAGAACC
CTCCCACCTCGGCCCCTGAGTCAGTAGGACCACAGGTGCT
TAGACATCTTCTCTGGAGCTCCAGAAGAAAGGTGGAGCTA
CTAATGGGCAGAAGTTACATCACTTCTTCCAAAACTAAGA
TGAATTCGGGGGACCATAGATTGTTCAATCTGGTGAACCT
TAAGAACAAAGGATACCAAATTATGACTCCTAAACTTGAC
ACTGAGTCATGAAGGGGCCATGCAAGGGAGAGTCTCTAAA
GTTTAAGCTTCAGTAAATCCACCTTCAGATGAGTCACTGT
GAGACACTGAACTTCCTAGGACTGAAAAATTATATTCTGG
GTCACAGCAGCTATGCCAGAGGTCTAGAAATAATGCAAGT
AAGCAAGGTATTTATTTTTTTGTGTGTTTTTTGTTTTTTG
TCTTTAATAGTGTTCTTTAGTTGACTTCTATACTGGGTGG
GAGTTCAGACTAGATAACATTTACCAGCTCTTAAATGTCT
CTGTCTCGTGAATCTGAAAGTTGTTGGTATACATCAAAAT
ACCCTAAATCTATGTATCATGAAGGAGAAGAAAGAACAGG
TAATTTACACGAGTCATTCTTCCTTAAATGATTAATAGTA
CCTAAAATTAAAGTTTCTTTTAGGAACAAGGACTGCACGA
TGATGTGGTACAGTGGAGAACTGGAAAGAAGACTGATAGG
GTCTCGGGCAAGGTGAGAGGGGGGTTTGAAGATTAATACT
GTGGAAGGAAGAAGGCAGCGGAGAAGCAGACAAACAAGGT
GTGAGTATCCCTGGCAGGGAGTGGGATTCTTAAGCAAGTC
AAGAACATTTCAGAGATTCTGATTCTGATTCTTGGGTCTC
CTGGAATTTTTTATAACCTTGAGGTGAAGAAATGGCTGGG
TGAGAGTTGACCTGAAACAAAGGCCTGAAGAGGAGCCTGT
GGAAATGGAATTGTGACCCCTAACTGTGGCTCTGTCACTA
ACTAGTAGATCTCAACTAAGTCCCATAATCCCTTAGCAGT
GGTTAGCAACAGCCCTGGGGTCAAGTTCTAGGTTTTACCA
TCTATGAGTTATCTGAGTTTGGGCAAGTTATTTAATCTCT
GTAAACCACAGTTTCCGCATGTGTAATGGGGGGTGATTAT
ACTTGCTTCAGACATAAACTTGCTGTGAGATTTAATTAGC
TAGCATTCAAAGCATTCCCAGAGTTCCTTACAGAAAGTGT
CCAATAAGTGTTAGCTGTATTTGTTAGTTTTTTTTTTTTT
AAAGTATGGACATCTATATACACTGTTTTTGTTTGTTTTT
TTTTTTTTGCTATCAGGTGTAATGAAAATTCAAACTGTAC
AAAGGAAGGTCCTTGCTTTCCAGGAGTGTGTAATCTTCTA
AGGGAAATAACATGTGATTATTTATGATTCAAGGCAGTAT
TTGTTAGTTAAACATAACTGGCATTCGAAAGGTTTTTGAA
ATACAGAGGTGAGTCACTTCGGGCTAAAATTATCAGGAGG
TGTTTTAGAGAAGGCATTTCAGATGGGCCTCTAAAGACAG
GCAGAATTTTAAAAAATTGAAATTTGTGAGATATACTGAA
AGAATCACGATCCAGTCCAAATTGTTAGGGCAACAGAGAA
ACACACAGTTCATTTTTAAACAGCTTTGTTGAGATATAGT
TGGCATAAAATGAACTGTGCATATTTAAAATGTACAATTT
GATATGTACATATATCCCTGCAAAACCATAACTGCAATCA
AGATAATGAACATATCACCCAAAAGTTTTCTTATGCCACT
TTGAAATCCTTCCTTCCCACCCACACCCAGGCCTTCCCAA
TTTCCAGGCAACGACCAATCTGTGCTGTCAGTGTAAATTT
GCTTGCATTTTCTGGAATTTTATGTAAGTGTAATCATACG
ATATGAACTTTTTTATGTGTGCCTTATTACACTCCACATA
ATGATGTTGAGATAGTTCATTCCTTTTTATTGTTGAATAG
TACTCTATTCATGAATTTACAATTGTTCTTCCATTTTTCC
ATTGATGAAGATACAGGCTGTTTCCAGTTTTTGGTTATTG
CAAATAAAGCTGTTATGAACACTGATGTCCAAATGCTGGT
ATGGACACACACTTTTCTCCTGGATAAACACCTTGAGTGG
AACGGCTAAATCATATAGCATATGTCTAACTGTTTAAGAA
ACTGTCAAACTGTTTTCCTAAGTAGTTCTACCATTTTACA
TTCCCACCGACAATGTATGGGAATTCCAGTTTCTCCATAA
CCTTCCCAACACTTGATATGTTCAGACTTTTAGAGTTTAG
ATATTTTTATTTGTGGGTAGTTGTAGCTCATCGTGGTTTT
AATTTGCATTTTTCTAACGACTAATAATGTTGACCATCTT
TTCATATGCTTATTTTCCATTAGTGTGTGCTCTGATCTAT
CTTTTAAAGTCTTTTGCCAACCTTTTATTCAGATTGATTA
TTTTCTTATTGTTGCATTTAGAGAGTTCTTTATGTATTTT
GGATGTAAGTCCATTGTTGGATATGTGATTTGAAAATATT
TTTATTATTTTTACACATTACTGTGTTCAATTTGCTAATA
TTTTGTTGTGGGTTTTTGCATCTGTGTTAATGAGGAAAAT
TGGTCTGTAGTTTTCTTTTTTTCTTTTTTTTTTTTGCATT
ATCTTTGTCTGGTTTTGGTGCCAATGTAATGCTGGCCTCT
TGAAATGAGCTGGGAAGTGTTCCTTCTATTTCTGTTTTCT
GGAAGAGATTGTGCAGGACTAGAGTTATTTCTTTCAATAT
TTGGTAGATTTTTCCACTAAAGCCATCTGAACCGGGAGAT
TTCTTAGTAAAACTGATTTTTGTACATCTATCTTATATTC
AACCTACAGCTTTGATAAGCCAACTTACTAGTTCTAGTAG
CTTTTTTGAAGTTTCCATCATATTTTCTACATAGATGATT
ATGTCTATAAATAAACACATTTTTACTTCTTCTTTTTCAA
TCTGGCTATTTCTTTGCCTTGCCTGTTTCTTTCCATTTCT
TTTTCAATACCAGTACATCATTGAATATAAGTTGTGAGAG
CAGACATATGGTTTTGTTCCTGATTGTAGGGGAAAAGCAT
TCAGATTTTCAACATTAAGAACGGTGTTGGTTGAAGGTTT
TTTCATAGATACCCTTTATCAGGCTCCCTTCTATTCTAGT
TCGCTGAGAATTTTATCTGTAATGGATGTTAGATTTTGTT
AAATGCTTTTTCGTATCTATTGAGATGATCATATGGTATT
TCTCTTTTAGTCCACTAATATGATAAATTAAATTAATTGA
TTTTTGGATATTAAACCAATCCTGCATTTCTGGAATAAAC
CATTTGATCATCATGAAACCAATTTACTAAAATTTTGTTA
AGAATTTTTGCAACTATTTTCATGAAGGATATTGATCTAT
AGTTTGTGTTGTGAAAGAGAGCTGTCTATTTCATCTAAGT
TGTTGAATTTATTGTCATACAGTATAGATATGAAAGTATA
ATACAGATATAAAAGAATAAGTGAATATTAAAATATTCAC
ATATTAAGAATGTTCTTAATAGTAATATTCACATATTATT
CTTTTAATATCTATAAAAACTGCAGTAATATCACCTCGTT
CATTTCTGATATGTATAATTGGTGTCTTCTTTCTTTTTTC
AGTGTAGTTTGAAGCATATCAATTTTATTGGTTTCCTCAA
AGAACTAGCTTTGAGCTTATTGGTTTTCTCTCTTGAGTTT
ATGAATTTCAATGATTTCTACTTTGATCTTTATTATGCCT
TTTCTTTTGCATACTTTACTTTGCCCCTTTTTTCTAGTTT
ATTAAGGTGGCAGCTGAGGTCACTGATATAAAATCCTTCT
TTTCTAATATGAGCATTTAGTGCTATAAATTTCCTCCTAA
GTCCTGCTTTAGTGGTATCCTGCAAATTCTTTACTTTTCA
TGCAGTTAAAAATCACTTTCTAAAATTCTTTTAAATTTTT
TTCTTCGATCCATGGGTTAACTAAAAATGTATTATTGAAT
TTGAAGTATCCAAGGAATTTTCAGAGATCTTTCTGTTACT
GATTACTAACTTAATTCCACTGTTATCTGAGAACACTCAC
TTTAAGATTGAATTCTTTTACATTTACTGAGAGTTGTTTT
ACAGCCCTGAAAATGACCTGTCTTGATTTTCATGCGGGTT
CCCCATAACCTCCAAGTCCCATTGAGGTGACCCCAAAGGG
CTCATAATGAAAGCCTGCACACACAGTGAGTCTCATTATA
GAAGAGGAACACTGAGCTTGCGCCGCAGGACTTTTATAGC
AACCAAAAGCAAGACTTTTTTGCTTGGGAGTAGGTATCAC
TGCCTTTGTCAAGGCTGTACATTGCAAACACAACCCTGAG
AAATGGGCGGGGTAAAGAGCTGTCAGGGTCCTATCATTTC
TGGCAGACCAGGAAGAATGTGCAGGCATATTCAGGACAGA
TGGTGAATTGTTCTTTCAGCAAACTCACTGAAGCTCTTTT
CATTCTTTTGGATTATTTTTTCTTTCTGTGTTTCATTTTG
GGTTGTTTCTATTGCTACGCTTTCGAAGTTCACTGATCTC
TTCTCCAGTGTCTAATCTTCCCTGAATACCATTCAGTGTA
TTCTTCTTCTTAGACATTTTAGTTTTCATCTCTGGAAGTT
TTATTTGAGTCTTTTAAAATGTATCTTTCATATCTGTATT
TAAGTTTTTGAACATATGGAATATAGTCATAGAAACTGTT
TTAATGTCCTTATCTGCTAACTTTAACATCTGTCAGTCCT
AAGTCAATTTCAATTGATTTATAGTCTCATTATTATGGGT
GTGTTTTCCTGTCTCTTGGTATGTCTGGTAATCTTTTAAT
TTTAATTTTTTTTATTTTTTGAGACGGAGTCTTACTGTAT
CACCAGGCTGGAGTGCAGTGGCGCGCTCTTGGCTCACTGC
AGCCTCCGCTTCCTGGGTTCAAGTGATTCTCCTGCCTCAT
CCTCCCAAGTAGCTGGGATTACAGGCACCCACCACCATGC
CCAGCTAATTTTTGTGTTTTTAGTAGAGACAGGGTTTCAC
CATGTTGGTCAGGCTGGTCTCAAACTCCTGACCTCAGGTG
ATCCACCCACCTCGGCCCCCTACAGTGCTGGGATTACAGG
TGTGAGTTACCACGCCCCGCCATACCTGGTAATCTTGTAT
TGAATGTCAGGTATTATGATGTTTTATCTTGTTGGGTGCT
GGATATTTTTGTATGCTATAAATATTCTTGAGCTATGTTT
TGTGATGCAGAAACTTGGAAATGGTTTTAATCTTTTGGGT
CTTGTTTTTATGATTTGGTTAACCAGCTTAGAACAATGCT
CTGTTTAGGAGTAATCATTCTGCCTGCTGAGGCAAGACCT
TCCTAAGTATTCTACTCAGTGCTCTGTGAATGATCCGTTT
TTTCCAGTCTCGTGGTGGGAGGCAGTGTTTGTTTTAGGAA
GAATTATCTCAGTTCACCATACTCCACCTTGGCCAGAAGT
GGAAGTCCCCTTACTAATTTCTTGACTTTGTTACTTCTTC
AAGTCCTTTTGTTTTTTCCTGTTCTCCCACTTCAGATACT
CCAGTTACTTGGATACTAAACTGCTTGAAGACTTCTCACA
ACTCAGAGATCCTTCCTCCCTCCCTCCCTTCCTTCCTTCC
TTTTTTTTGAGGCAGAGTCTCACTTTGTCGCCCAGATTGG
AGGGCAGTGGTGCGATCTTGGCTCACTGCAACTTCACCTC
CCAGTTCAAGCGATTCTTCTGCCTCAGTCTCCCGAGTAGC
TGGGATTACAGGTGCCACCACCATGCCTGGCTATTTTTGT
ATTTTTAGTAGAGACAGGGTTTCACCTTGTTGGCCAGGCT
GGTCTTGAACTCCTGCCTTCAGGTGATCTGCCCACCTTGG
CCTCTCAAAGTGCTGGGATTACAGGCGTGAGCCACTGCGC
CTGGCCGTGCTCATTTCTTAAGCCTGTATTCTTTCTGTGC
GTTTCATATTGGATTTTTTCTATTGCTATGCCTTCAAGTT
CACTCATCTTTTTTAATGTAGTGTCTATAGGCAAACGCGC
TTAGTGTATTTTAAAATTTCAGATGTAGTTTTCATCTCCA
GATATTAAATTTTTTATATCTCCTCTGTCTCTTCTTGTCA
TGTTCAATCTCTCCTCTAGCTTCTTAAATATATGGAATAT
AGCAATAATCACTCTTCTAACGTTCCTTTCTACTAATTCT
ATAATCTGTGTCAATTCTAGGTCAGTTTTGATTGATGGAT
TGTTCTCATTATGGATGATACGTGTCAGTTGCTTTGCACA
CCTGTGAAAAATTTGGTAACATTTCACAGGTGGCAGAAAT
TGCAAATTTTACGTTTGGGTAAAATTTGATTGTTGAATGT
TTTCATATTCTTATAGATAAAATTTTTGAGCTTTGATCTG
GGACATGGTTAAGTTACTTGGAAACTATTATTTTCAGGTC
ATGTTTCTCAGGTTTTGCAGGCAGGACCAGTACAACATTT
AATCAAGAGCTAATTTCCCTCCAGGTCGGAGTACTCTGAT
GCTTTGTGGATTATAAGGTTTTCCACCCTGGCTGATGGAA
ACAGGAACTATTCCTGGCCCTTTATGAATTCAAGAATCAT
TCCTTCTATTCCTTTCGGTACCTTCTTTCCTTGGCCTCAG
ACAGTTTCCTCTCATGTATTCACTGATCAGATTCCAGGGG
ATAGCAAATCTCCAGCATTTTCTCTCTTTGCAGCTCTATT
TTCTCCTGTAATTGGCCTTGCAAATTCTGATGTTTGGTCT
CTCTGAACTCTCAGTTTACGGAGACCAGTAAGCTGTGCCT
GGGTACCCCTCTATTGCATTGCATCTGGAAATTTTTCTCT
AGGCTGTAAGCTGGGGCAATTGCAGCACTCACATTTATTT
TCTACCTCTGAGAGTTCATTGTCCCTCTTTGCCTGATGAC
TAATGTCTTGAAAACCGTTGTTTTATGTGTTTTCCCCCCC
AGGCTTTAGTTGTTTCAGGCAGGATGGTAAATCTGGTGCT
GTTTTTTCCATCTTATCTAGAACTTTAAGTCCCCACAGTT
AATTTTTGAAAACTAAGTTGAACAACATAGCACTTTTTGT
AATTGTAGATCCAGTTTCTTTTCTTTCTTTCTTTTTTCTT
TCTTTCTTTTCTTTTCTTTCTTTTTTTTTTTTTTTTTTTT
TGAGATGGAATTTTGCTCTTGTCGCCCAGGCTGGAGTGCA
GTGGTGCGATTTCTGCTCACTGCAACCTCTGCCTCCCGGG
TTCAAGCGATTCTCCTGCCTCAGCCTCCCAAGTAGCTGGG
ATTACAGATGCATGCCACCACAGCCAACTTTTTTTTTTTT
TTTTTAAGTTTCATCATATTGGCCAGGCTGGTCTTGAACT
CCTGACCTCAGGTGATCCACCCACCTCGGCCTCCCAAAGT
GCTGGGATAACAGGCATGAGCCACCGCGCCCAGCCCCAGT
TTCTAATAGTTAAAGTTTATTGATCAACTTGTTTCAAGAG
TATGATTTTAATCCAATATATAAACTCTAAATTTTATATT
TAAATCCAAGTAAATTAGCTCAGTCACTATTTCCAGGGAT
ATTACTTCTTTCAACAAATGTTTGAGCACCACTATGCGGT
GGACACGCCTGTAGTTACTGGGGTCTACTACTGTGGACCA
GACAAAATCCCTGTGTTTGAGGAATTTACATCCCAGTGAG
AAGGTTTTTGAAAATGTTAATGCGGCCGGGCGCGGTGGCT
CACACCTGTAATCCCCGCTTTTGAAGGCCGAGGCGGGCAG
ATCACCTGAGGTCGGGAGTTCAAGACCAGCCTCACCAACA
TGGAGAAACCCCGTTTCTACTAAAAATACAAAATTAGCCG
GGCATGGTGGCACATGCCTGTAGTCCCAGCTACTCGGGAG
GCTGAGGCAGGAGAATAGCTTGAACCCGAGAGGTGGAGGT
TGCAGTGAGCTGAGACCGTGCCCTTGCACTCCAGCCTGGG
CAACAAGAGCAAAGCTCCGTCACCGGAAAAAAAAAAAAAA
AAAGTGAATGCAATCTATTTGCTAATTGTTAGTCTTTCTG
CATAAAGCCCCAAACAGTAACGGAGAGTGATGTCAAAATT
CTAAGGAACAATGATAAATCCAGACAAACTAAACTTGAAA
CATGCCCACAAATTAGTAGCCCTGAATCACAAAAAATTCT
GTAGCATCTGTGGGCAACGTTTATTCAGTTGAGATATAAA
CTGAATTAGAGGTAGGCATCCTATCAGCTCATTTGGTGCC
TAAGGCAACCTCTGGTTTACAGTAGTTGCTCAATACATTT
TTGATTAAAAAATTTCAGCCTACTGATCCCAAGGGTCCTC
ATTTTGCTTCCTCTGGCGGCATAACTGATAGGGAACAGCT
AGCCAGCACTAATGGGATGAAAAGGCGTTAAGTGCAACCC
ACAGGGCGACATGGAAATACAACACAAAGCTGGCCGCTTG
CCCTTCATTGTCAGCTCTCTTAAATTTATGCCCGGCAGGT
GAGAGCTGACACTTCCTGCCTTTGGTTTGGTTCCTGACAT
TTTAATAGATGGATTCCAAATCCTGTGCCTTGATTTCCCC
AGGTGAGGGTGGGGAGGAGAGAAGGAAGAGGGGATTCTGT
AGCTTTTAAACTTTACTCCATGGGGGGCTGTATGTATGTA
TGTGTGAGAGAGCCAGAGGAAGAGAAACGGGGCGGCGGGT
GGGGGAGAGAGACAGAGATGAGAGAGGTATGAGAGACACA
GGAGACAGATACAGATGAGCGAGAGAAAGAGAGACACGAG
AGAGAGACAGATGAGAGAGAGAGAGAGAGACAGAGGAGAG
GAGAGAGACAGACGAGAGACAGTGAGACACAAGAGACAGA
GATGAGAGGAGAGAGAGACACGTGAGAGAGAGACACGTGA
GAGGGAGAGACACGGGAAAGAGACAGAGATGAGAGAGATA
TATGAGAGAGACACGGGAGAAAGAGGGACAGAGATGAGAG
AGAGACACGGGAGAGAGGGACAGATGAGCGGAGAGAGAGC
ACGAGAGAGAGATGAGAGAGAGAAGAGAGATCTCCAATGA
ATATGTGGGAATATATGGAAAACGCGAATTCCGAATATTT
GGAAAATCTGGCTGTGCTGGGGTGGTCAGGGACCCAGCCT
CTCGGGTGGCCCTCCCCTGGCCCGCGATCACCCACCCGGG
ACACCGACGGACCCCGCGCGGCGAACCAGCCGCTCTCAGA
GCGTGGGTGGCAGGCGTGGTTCTGCTCGGGCCCGGCCGCA
CCCCGCGCGTTCCCGGAGGCCTCGGCGGAAGGCGTGCAGG
CGGCGTCAGGGCGGCGGCTGCAGGGGAAACCGTGTAGGGG
CCCGGCGCCCCGTCAGCCCGCACGTGCTCGGGGCGGGGCT
GGCTGCGCCTCTATGGGTGGGGCTGGGGGCGGTGGCGGCG
GGGGCGCGGCCGGGCGGCCACGTGACGGGCGGCGCGGCTA
TTAAGCCGCGCGGCAGCTGCTAGCAGCCGGAGCTGGTGCT
TCGCCCGAGACCCAGCGCCCAGGCGTGCAGCCCCGAGAGG
AGTCGCGCGAAGGTCACCCCGCGCCCGCCGCCCACCGCCC
GCCACCCGCCACCCGCCACCTCCGTGGGTCCATTTGCCCG
TCAGCCCGTGCGTCCGAGCTCCTCGCGCCCCGCCGCAGCC
CAGGCCAACCGAGCGCCATGAACCAGATAGAGCCCGGCGT
GCAGTACAACTACGTGTACGACGAGGATGAGTACATGATC
CAGGAGGAGGAGTGGGACCGCGACCTGCTCCTGGACCCTG
CCTGGGAGAAGCAGCAGAGGAAGGTCAGCAGGGGCCGCGC
GCGCGTGGTGGGTCCGGGTCCCCCGCGGGGCTCCCGTGCG
CGTGGCCGCGTGGCCTGGCGACTGGCGAGAGGGCGCTTTG
TGGAGGTGCTGTGCTGTCCTGTGCCCTCGCAGCCCCGGGG
GCCCCTTAGGAAAGAGGACACGTCTGGGGACAGGCAGGAC
ACTGGGCGTCGTGTGTGTGCGCGCGCGTGTGTTAGCAGCA
TCGGAGCCACAGATGTGGTTCTGTTCCTCACACCAGCCCG
CGTTAGACCAGGATCTGAAGGGGTCTGGTCTGCTCCTGAC
CCCTTGAGTCTGTGACCGAGTTACTCTCCTGGCCCGTTTA
TGTCCTTTTACCCTAGCCTCTCTCTTCCCCATTGAAAGCA
GCAAAAGAACATCAGCTTCATTGCAGTTTCCACCGGGCAG
CCTCTAGAGTCATGGAAAGTCATTTATTCAATCTTTTGGG
TTCCTTGGAGAGGGATGTTGTATGAACACTAGACATTTAC
CGATAGTCACAATTATTTCACACTCTATTTATAGTTCATT
GAGGTAAGCACACAGGGACGAAGGAGTCAGCCAGCTTCTG
AAAGCTCCCTCCCCGTTTTGATTGGCGCTCTCTGGGGGCC
CAGTGGAACATTCCACTATTTCAAGGTTTCCTCTTGATCC
TCTTGGCTAGAATAAATAGGGAATGCTCACCAGGAGGCTT
AATCCCGCCTCCTACTTGACTAGGCAGGGAGCCTGCTTGG
GTCAGGCATGACAACAGAGACCTGCTAACCCAACCTTAAG
ATAAGAGGGTTATGGTAAAAGCCAAACGCTCTGAGCTTTT
TTCCCCCTATTTTTCTGGGCGTGGGGCAAGATAGATTTCC
CTTCTAAGGGCCTGCTTTAAGTGGATAGCCTGTGGTGACC
ATAGCGTGTATGGGAATCTCTGTATAATTGGCTCTATAGT
TGATTGTGCAATAGTATTTGGTGAATAGGAGTGTGATGGT
GAACACACATCCCAAACGCCTCTCGCAGCAAACAGCGTTA
GCTGGAAGGAGAGATAATTATCAAATCACCAAGCACTATT
TTTATATCAGAATGTCTCTTGTCTACCCTCTCTCCTAAAA
TACCATTTACTATTATTATTTTAAAGCTCTAATTTAGCTA
CATTTCAGTCTCTCCCCGAGTTTCTTAAGGCTTTTACCAT
CCCTACCTTTTTTAGAAAATGGGAGTAATAAATAGAAACA
ACAAAACTTCAAGCCGTCTACCGTTGTTTAAAGTACTGAT
TGTGAAGGAAGCACATAGCTTGAGGATTCCTAATGTGCCA
TCTGGACCAGCTGATGCATCATCCATCAGCACGAAGTTAA
AAAGTGACCTTAATTTTTGGGCAGTGAGTGTTTTTTTAAA
AGAATTTCCCCAAATTTTGATTACTGCACTTTTCGTGGAT
TAAAAAACCGTAACTCCCTAACTCCCGGTCTTTGTTTTAA
AAAATTGCTTTCTTATGAGGAACTGTAAAATAGCTAAGGA
ATTGGACAGGTAGTCTGCCCATCATTTTTGAAAGTGATCG
TCTAATCACAATGCTTTCTGTTGCCTTTTTTTTTTTTAAA
GTACAGTACAATAGCAGGATAGAAGTAATGACAGTTTCTG
GAGGCCACATTGACATCCCTTTGACCATATTTAATCTTTT
AATATATTTGCAGTATTTTTTTGATATATGGCTTTTAATT
ATTTTAGGTTTGGGATTCCCATGTTGACTGTATTATTATA
ATTGCATAGCACTTGAAGTAAAGTTGATTTACTTCAAGTA
AATTTACTCAAGTAAAGTTGAAGTAAAAATGACATACTTC
CAGATCCCAGTCCAAAATAATGTTAAAAAGTTTAACATGA
TAATTTTTTTTTTCTTAAGATAGTTTGAATGTTGCACATG
CATGGGGGGAGTAAAAACTACATTAGGACAGATCTAGAAG
ATTCTCTATTTCTACTCTCGATTCTGTATTTCTACTTTTG
GTATAGACCCTGCTCAAGTCAGTAAAATAATATGGAACTG
TGAGCTCAGTGCAGCCAGAGCAGTGGTCTCTATTTATGTC
CTATGAGACAAACTGCTGGAACCGGACGAGGCTAAAATGC
CATTGTTTCTATTGTGGGCTACCTTCTCCACACTTGCCAT
TTCGGTGATATGCTGGGTATGAGATCTGTCAACAGATGCT
GGTAGCACATGATGACGTCTGTGGTGTCATAATGGATGTG
ATGCCTAATTATATCTACAATTCAGAGAGTCTCATGGGCT
ATGGTAATCCTTGCTCTGTGGTGTGGAATGAAAGCCTTGC
TGTAGAAGGACTTTATAAAGTGTGATGTGTTTTATAAGAG
AAGGGAATCCAGAAGATAGTGGGTTTAGCATGAGTGCGAA
TAGTTGTTTCAACCTGTCTACCTTCTCTTTCAAGAGTGTG
TTAGGAAGAGTGTGTTACACACAAGAGTATGTAAATAGGG
TTAGGAGTATTTATTTCTATAAAGAAGTATTTTGCTTCAT
ACAACTCATGGGTAGAAGAAAATTGCCTGCAGTCTTACAG
ATATGATATATATATACACACACACACATATGTATATTGT
ATATATAATATATAATGTTTAGAGTTGGGATTTTGCTCTG
TTGCCCAGGCTGGAGTGCAGTGGCATAATAATAGCTCACT
GCAGCCTCGACCTCCTGGGGTCAAGTGACCTCCATGATGT
TGAGGCATGCACCACCACACATGGCTAATTTTTTAATTTT
AAAAACTTTTTTGTAGAGACAGGGTCTCACTGTGTTGCCC
AGGCAGGTCTTGAACTCCTGGCCATTCTCCCACATTGGCC
TCCTAAAGCGCTGATACTAAGGATATGAGCCACCGTGCTC
AGCCCCAGATACAATATTTTAAGACACTGAAATGCTGAGG
CACACTCTTGGAGTGAGAATGTTTTACCATATAGAACACA
GTTTAGGGATATCAATTTCTAAGTAAATTGGGACCTCTTC
AGTGGACTGTTGAAACTTTCAGAGTGTTGGCGTCTAGAAG
TAAACGTCTCCTGGAACCAAGGAACACATTGAGCTTGTAC
CTCAACTGAAGCCTATTTGGGAGGTGACTTGTCAGAACAG
CAATGCTGAATATGTTTGCTATCTTCACAAGCTCAGGGCG
CTGTCCTTAACTGTACTGGGAGGCTAGAGCAGACCTTTTA
AGGAAACGAAATATGTTTCGATACGTAAAGGATCCTTATG
TCCGTAATCGGTACACAGCTTGATAATCGATAAACTTTTC
TAAGTGTTCTGATTGTTTTTAATAGTCCCTAAAGAAATTC
AGATTCTTCTGCACTCTTCACAGTTGAGATGGCTAGATTC
ACCTTGGAGCACCTCCTGTCAGTCTGGCATTTAGGCGAAC
GTGTTGCCATGTTGGGTCAGGCAGCCTGGCAGGATGCGTG
TGCAGAGGCAGCCACCCACGGGGTCCGGATTAAATAGGGA
GCCTGGGAGCCTTCGAGTTGCCCCTGCCCTTGTTCTGTGG
GCAGCAGCTGCTGATTTAGAGCACAAGGTGAAGGCTCTTC
CTGCCTAATGACACATACTCTTGCATGAATTTTTCCTAGG
AGAAAAGACACTAATTGTTTGTTCCAACGATCAACAAAAA
GCTTGTGACATTTCTCAGATTCATGAGACCCAGATGAGTC
GAAACTCTGCCTGGTACCCGACTACAGTTGAATCACTACA
TGTTTCAAGTCTCAATTTCTTCACCTAGAAAATGAAGATA
AATACCTGTCTTTCTTAATTCACAGGGTTTTTCGTCTGGA
TCAAACGGTTAAACTATTTTATGGTGAAGGGGCTTTATAC
ATTGTAAAGCGATCTGTAAATGTTCAGGTATTATTATCCT
TGTGCACCGAATATTTGTTAATCAGCACTGTGCTTAGACT
TGTGAGGGATAATGGAGCATGAGATTTGGCCCTTGGTGAC
CTTGATATACTTTGAAAATTGTGGGGAAGTACACATAACA
GAAAATTTACTATTTTAATCGTAAGTGTACAATTCAGTGG
CTTTACGTCTATTCACATTATTGTGCAACCATCACCACTG
TATGCCTCCAGAACTTTTCCATCATCCCACGCTCAAACTC
TGTACCCATTAAAAACTAGCTTCCCATTCCCCCCTCCTCT
GGTGTACTTTTTGTTTTGTTTTGTTTTGTTTTGTTTTGTT
TTGAGACAGAGTCTTGCTCTGTGTTGCTCAGGCGGGAGTG
CAGTGGTGCGATCTCAGCTCACTGCGATCTCCTCCTCCTG
GGTTCAAGCAGTTCTCCTGCCTCAGCCTTATAGTAGCTGG
GATTGCAGGCGCTGGGAAGCTGGGATTACAGGTGTATACC
ACCATGCCTGGCTAATTTTTTTTATTTTTAGTAGAGATGG
GGTTTCACTGTGTTAGCCAGGATGGTCTCAATCTCCTGAC
CTTGTGATCTGCCCGCCTTGGCCTCCCAAAGTGCTGGGAT
TACAGGCGTGAGCCACTGCACCCAGCCTGGTGTACTTTTA
AAGATAAGATTTATACCCTGGAACACTTGGAACCTAAGAA
ATTATTTAATAATAAGTGCATATTAAACAAGAAATTGTTT
AATAATAAGTGCAAGAATAAAAGTTAGCCGGGTGCAGTGG
CTCATGTCTGTAATCCCAGCACTTTGAGAGGCCAAGATAG
GAAGATTGCTTGAGCCCAGGAGTTTGAGACCAGCCTGGGC
AACACAGCAAGACCCCGTCTCTGCAAAAAGATAAAAAATT
TAGCCAGGTGTGGTGGTGCACAGCTGTAATCCTACCTACT
TGGGAGGGTGAGGCCCGAGGATCATTTGAGCCCAGGAGTT
TGAGGTTGCAGTGAGCTGTGATGGTGCCACTGCACTCCAG
CCTGGGCAACAGAGCAAGTCCCCATCTCAAAAAATAGAAA
ATAATAAATGTAATACAATAAGTGTTTACCTTTGGCACTA
TCAAAGCACCCTGGCATCCCCGCTCTCACCCTCTCATCAA
GAGATGGGAGAAGTTCAAAGGTAAGAGTATAGAAGGAGAA
AGTAACCAAGGTGGCCAGACCAGGACTCAGGTCTCCCAAA
GCCTAGCTCTGTATTGGATGTGTCTGTGTTTGTGTACGTG
TGATAAGGAGATAATACCTGACGCTAAAGATGCATATTCA
AACTTAGAAAGTTGGATCCATGGAAAAGGGCCAGGTTATA
GAGGGCCTGGGATGCTAAGGTGAGTGCAGACTTTGTTCTC
CAAACCATGCAGAGCTCCAGAGGTCTTTTGAGCTGGGGAG
ACCCATGCTTACAGAACTAGTGTTGTTGGCAGGATAAATC
TGAGTGGACAAGGACCTGAGGCTGGAGGACCCAGGCAAAA
GCCTGTTATGGGACCATACAGATAAAGTGGTGGGGATTAG
AACAAGGGGGCTGTTAGAAGCAATGGTGAGGAAGGCATCA
ATTTGAGAGTGATCAGGAGGGATTATACGAAGTATTAAAT
AACCACATGTTGTTCCACAGTAGGCTGTGGTATAAATCCA
ATTAAGTAGATATGATCCTCACCATTAGAGCGCCTGGATT
TTAATGTCAAGACAGTGGTATTGACAAGTAACAGCCAAAC
TAATGAGGAGAGTCTGTTTATCCACTGGGAGATTGCGTCT
GGATAAGAAGTTAAGTATTTACAGGATGTGTCATTATTCC
ATGCAGGGAAAGGAGCCACCGTGCTGAGGTGGCAAGTCCG
GTGTACATGTGGCCATTGCTGGGAGGGAGAGGTGGAGTTG
TAGATAGTCTTTGAGAGCCAGAGGAAGTTCTTAATGGGCA
GAAGTGTCAAGGAAGAGGTTAAAGGCAGAGTCTTGTGTGT
GCTCTAAGAAACCTCTATACCCAGAGGGACTGTAATAAAT
ATACATGTGGTTTGTTACGGAGAATCACAGGTGCAGGAGT
TCTGAGGCACAAAAAACACTCTTTGCCTTTACATCCTATT
TGGGACACCGTGATGTGTCCTGGGGTTGCCCTAGGCCTTC
AGCCACATTCACCAGGTAAGAAACTTAAGCCCATAAGATT
TTCCAGGAGTGTGGGAGGGGGAATATAACTCTTAGCGGGG
AAACTTAATTAACGCAGCCTCGGAAAACTGTCAGAAAGCA
CCGCAGTCGGTTACTGCAGCTGGGAGACACCTACAGAAAA
GGCGCAGTTCTGGAGTGGGTGAGGGCGCTACCATGCTGAG
CAGAGGAGTTCACACGGAACGCGTTGGAGGACAGTCAGAA
TCCTACCGCCGTTTCCCTGGGAACGGCACTAAGTCTTCCA
GAAAGAACAGAAAGCAAAGATTGGGGGAGAAGCTTGCAAA
CTACTATGCTAGACACATTTCAAAGGAAGGAAAATCTTAA
GTGCAAGAATTTGGCCTTTCTGAAGAAGACTGAGGACAAT
TTTTGGTACAAACATATCTGAACACATGCACACACACACG
CACACACACCACTTCCCATCTCCACAGCTTTCTAGTTTGA
AAACTAGAAGGTGTTTTTACCTGCAACCCTAGTGAGGAGC
AAAATATGAATGGAACGCAAGCATGATTGTTCATTCTTTC
ATTCATTTGGCAAACATTTTTGTGGTCCTTCTAGGGACCA
GCAGAGAGAGTTGATGACACCACCATGGCCCTTAAGGAGC
TTACAGCCTGGTTCAAGAGACAGGAGTGGTCTGTGAGAAG
CACAGAGGAGGGCATCCGCTTCAGCCAGGCTGGTGTAAGG
AAGGTGTTTTCAAAGCCAAAGGTGTTTCAAAACCCTCCTG
CTTGGTTCTCCTTCGTGGTGAATGGAAATGTCTTTCTCCC
AGGTGCCCAAAACAGAAACCTGGGTGTTACGCTTGCCGCC
TCCTTCTCTCCCACACCACAGACGTGGGGTCACCACCTCC
CATGGAGTCCTCTGGACCCTGCCTCTTCCTTTCCCTGTGT
GCTCCAAGGCCTTCAGGCTTTCTGCCTTCCCTGTGGAGAT
GAGGGTGGTGGCCTCCCTTTTTGTCACCCTTCCAAGGGTC
ATGCTCGTCTGCTGGCTTTTCTCCAAGACGCTGCCAAGAA
TGATCTTAATGAGACACAAGCCTGGTTGTGATATTTTCCA
GATTCAGGTGTCTCTATGGTTCTTCGTTGCCTTCAGGAGA
GAGTTCAAGCCTCTTACGGTGGTTTGTGAGGCCAGACCTG
AACTAGCCCTGTCGTCTGTTCGTTCACCACCCCAGCATCC
CTGCTGCGGGTTTTTCAAGATCTCATATCCCTGATTGCTT
GTCACAGTGTCTGACTTGAGTCCTTGTCTCTTCCAGAGAC
CCTCCCTCCTCCACCTATCTTGGTAGTACCTCCTTCTGCA
GCTGCTTTGCTAGAAGGCCTGCGTGCTAGAGCAGGGGTCA
CATGATGTTCTCTTTGTCTCCCCAACAAGGGCTGTGAGCA
GTAGCTCTTCTCTGTAGGTCCCTGTGCCTCAATGGGCTCA
CACAGAGTCTGCACTTTGATTTTTTTTTTTCTTTTTTTCT
TCTTTTTTTTTTGAGACGGGATTTCAGTCTTGTTGCCCAG
GCTGGAGTGCAATGGCACAATCTCGGCTCACCGCAATCTC
CGCCTACTGGTTTCAAGTGATTCTCTTGCCTCAGCCTCCT
GAGTAGCTGGGATTACAGGCATGTGCCACCACGCCCGGCT
AATTTTTTATATTTTTAGTAGAGATGGGGTGTCTCCATGT
TGGTCAGGCTGGTCTTGAACTCGTGACCTCTGGTCATCCA
CCTGTCTTGGCCTCCCAGAGTCCTGGGATGACAGGTGTGA
GCCACTGTGCCTGGCCTTTTTTTTTTTTTTTTTTTTTTTT
GAGGCAAAGTCTTGCTCTGTTTCTTAGGCTGGCGTGAAAT
GGCATGATCTTGGCTCACTGCAACCTCTGCCTTCTGGGTT
CAAGCGATTCTCCTTTCTCAGCCTCCCGAGTAGCTGGGAT
TACAAGCATATGCCACTGCGCCTGGCTAATTTTTTGTACT
TTCATTAGAGACGGGGTTTCACCATGTTGGCCAGGCTGGT
CTCGAACTCCAGACCTCAAGTGATCCGCCCGCCTTGACCT
CACAAAGTGCTGGGATTACAGGTGTGAGCCACTACGCCCA
GCCCACACTGACATTTATTGAATGAAGAAATTACGAATCA
TTTCTAAAAAACGTTTAGTACAATTACTTTTTTAATTTAA
AATCTTTCATTTTAACAATTAAAAGCTTTTTGACAGTCGT
TATGATTTTTTGAGCTCTAAATATGTTAACTCCCAACTCA
TACTCATTTAATGCTTTTAAAAAATGTTCTCTTGAAGTAT
TTTCTCAAGTCTCCAAAAAGAGTTCCCTGACTTGATTTTT
GTTGTAAGTCTGAGCTGTCGAGGCCCGGCGTGGTGGCTCA
TGTCTGTATTCCCAGCACTTTGGGAAGCTGAGGCAAGGCT
GTCTCTTGAGGCTAGGAGTTAAAGACTGGCCTGGGCAACA
TAGAAAGACCTTGTCTCTATAAAAAATTTAAAAATTAGTG
AGTGTGGTGGTGTGTGCTTGTAGTTGTAGCTGCTTGGGAG
GCTGAAGTGAGAGGATCGCTTGAGCTCAGAAGTTGGAGGC
TGCAGTGAGCTATCATGGCACCACTGCACTCAGCTCTGGG
TGACAGAGTGAGGAATAAGCTTTTCATTAAAAAATGTTCA
GGCTGGGCACAGTGTCTCATGCCTGTAATCCTGGCCCTTT
GGGAGGCTGAGGCAGGTGGATCACATGAGGCCAGGAGTTT
GAGACCAGCCTGGCCAACACGGCAAAACCCAGTTTATACT
AAAAATACAAAAAAAAAAAAAAAAAAAATTGGCTGGGTGT
GGTGATGCTCACCCGTAATCTCAGGTACTTGGGTGGCTGA
GGCATGAGAATCGCTTGAATCCGGGAGGCGGAGGCTGCAG
TGAGCCAATATCATGCCACTGTACCCCAGCCTGGGAGACA
GAGTGAGACTGTCTCAAAAAAAAAAAAAAAGTTAAGAGAT
GGGCTATGTCTAAAAAAAAAAAAAAAAAGAAAAGAAAAGA
AAAAACGTAAATAATTGGAATTTAGAGCTTTTGGAATTGA
AAAAATAATTATACAGATTTATGTATATCATAATAAAATT
TGTCACCATACTTATGAGAAAAAGTTCTGGTAATCTGAAT
TTGACTTGAAATGAGTTTTTTTTCCCCCCAGATTGAAAAC
CTTTACCCACTTAATAAAGAAAATTCCAAGTTCATTTATG
ATTCAGAGAAGTATAAATTTAAATTTGTTTTTGTATAGAA
AACATGGGGGAAAATTTTTTTGAAGGTGCAGTGTGTTTCA
CAGTGGTGGAATTGGAAAATGGAGACAAGATTGCAAGTGA
TTCTGTGGTCCTGGGAAAGAACTGGCATATGCAGTCTTCA
TACATGCCAAGTTCTAGTCCAAGAAGTTGGCATAACTTTG
ATCTGTCTTATTTGTTTTTGCTAGGGGGTAAATGGGTTGG
TCATAGTCTTTAGAAATTACTATACACGGAAAATAGATTC
TTATTAGTATCTATTTCAACCTTCTCATAAAAAGGCATGC
TATCTTAGAAAAGACCTATATTTTATTAGTGATTATGAGA
CCCAAATGTACAAATAGGTGAATATGAGATTGTTTTGGGG
CCGGGCGCAGTGGCTTAAGCCTGTAATCCCAGCGCTTTGG
GAGGCCGAGGCAGGCGGATCACCTGAGGTCAGGAATTCGA
GACCAGCCTGATCAACGTGTAAAACCTCATCTCTACTGAA
AATGCAAAAATTAGCAGGGTGTGGTGGTGTGTGCCTGTGA
TCCCAGCTACTCGGGAGGCTGAGACAGGAGACTCACTGGA
ACTGGAGTGAGTGAGCTGCACTAACAGCTGGAGTGCAATG
AGATCATGCCACCGCACTCCAGCTTGAGTGACAGAGCAAG
ACTGTCTCAAAAAAAAAAAAAAGTTGTTTTGGGGGAATGG
GAGCAGTATTTAATATGAAGCTATGATTGCGTTTTGCACA
GGTAGTTATAATTGAGATTGCAAAGACAAATCAAGAAATC
CTATCTTCTAAAGTCATGTAGAGTCTTTATTTTGTTATAG
TCAAACAAGATGTGAAGATGACAATTACTTTTAGAAGGTA
GGTAATCTCATTGCTGTTTATGAGGATTTTAAGATAATTT
ATATGTGAGATAGAACCATATGAAATACTTGATGCTGACC
ATTTTACCTCCAAAAATTACAGTCTCTTTGTTTCAACTCT
TAACAACTTGACTGCTATTGTCCCACTATTTTTTTTTTTT
TTTTTAAGATGGAGTCTTGCTCTGTCGCCAGGCTGGAGTG
CAGTGGTACGATCTCAGCTCATTGTGACCTCCGCCTCCTG
GGTTCAAGTGATTCTCCTGCCTCAGCCTCCCAAGTAGCTG
GGACTACAGGCGTGCACCACCATGCCCAGCTGATTTTTGT
ATTTTTAGTAGAGACGGGGTTTCACCGTGTTGGCCAGGAT
GGTCTCGATCTTGACCTTGTGATCTGCCTGCCTTGGCCTC
CCAAAGTGCTGGGATTACAGGCATGAGCCACCGTGCCCGG
CCATTGTTGTCCCACTATATTTGAGGCCCTTGACCAATAC
CACAAAATAGCCAGGCTGTAAAACTGAATTCTAATCATTT
CTAGCCTTATCTCCAATGTCTCTGATGTTCATTTGTAAAA
GTAAAGGGCTCTTGAGTTGTGTAGAAGTTAAAAATGTGGG
ATTTGAAGCCAGGTACAGCAACCTGGTGAAACCCTGTCTC
TACAAAAATACAAAATCAGCCAGGTGTGTTGGTGTGTGCC
TGTATGCCCAGCTACTCAGGAGGCTGAGGCAGGAGGATGG
CTTGAGCCGGGGGGGGTTGAGGCTGCAGTGAGCCATGGAT
TACATCATTGTACTCCAGCCTGGGCAACAGAGCAAGACCC
CTGTCTTGAGAAAAAAGAAATGGGGAATTTGGATTGAGGG
CTTGATATCCAATGAATAAAAGGAGAAAAGGCTGGAGATT
TAGGTGTGGAAGTTATCTACATACAGCAATGGGTGTAACT
CTAGGGGGTAAGTGGAAGGGGATCTACCCAAATGGCACTA
AGGTGAGCTAAGAATAGAGGACTCCTAGAGGAAGTGGTGA
TGGGAACTGAACGTGGAAGTCTTGCTTTTCTGGATGAAAA
CATCGTGTATTAGACAACTTGGAACCACTTCAGCTATCAA
GATGTCTTTGATTTTCTTTCTGGAGAAATCTCACCTTGGT
ATTCTATTGGAACTTTGCCAGTCAGCCCTGAATCTGGCAT
TTAAGTTTGTTTAGTTACTGGAACAGAAACCAGCACTTTG
TTGCTGCGGAATGCAGTATCTTTTAGCTTGTGAAACGAGT
TCGTTCTTTTTTTTTTTTTGAGACAGAGTCTTGCTCTGTC
ACCGAGGCTGGAGTGCAATGGCGCGATCTTGGCTCAATGC
AACCTTCACCTCCCAGGTTCAAGCGATTCTCCTGCCTCAG
CTTTCCGAGTAGCTGGGACACCATGCCCGGCTGATTTTTT
TTTTTTTTTTAGTAGAGACGGGGTTTCACCATGTTGGTCA
GGCTGGTCTTGAGCTCCTGACCTCAGGTGATCCACCCACC
GTGGCCTTCCAAAGTGCTGGGATTACAGGCGTGAGCTGCC
ACACCCGGCCCAGACAAGTTATATTTTCAAAGGAAGCAAA
AAACTGTATGAACGTACTTATGGTGGTGTGCTCAAGTCTG
TGACATAAATTCTTCTGCACTCAGAATGGTCAGTGATAGG
CTTTGCTAAAGAAGACTTCATTGAACATTTGTAAGATGCC
TGAAAAAAAAATAACATAATGTAGAATTTAACTCCAAGAT
AGGACTTCCTTTTTCAGTTGTATCATTTATAGAATTAAGA
AAATGAATTATTGTTCTCATTTAGATGTTTTGTTTTAAGG
TTTTAAAACATATTATAGATGTTTTGGGTATCAGAGAAGA
ACAGTCATGAAAATAGTAAAAGATGTATAGAAAACTGTAA
TCCACTTAGAGATTATGCATAGACGGTGATATTTTTCTGT
TTTGAAACAAACACATTTTTGAGGGGAGGCAGGTATTCAG
GTGATCAGATTAGAAAAATACAAACCATGTGTTTTGTGTT
TTATAGACTGTAATATTTCTATTCTGTTATTGTAATTTTA
TGTAATATGAAGTGGCTGATTATTTCATTGCATACTTTGG
TCTTTCATGTTAGAATTTGGAGCAGAGGATGTTGTAATTT
TTTTCAGTCTAACACTAAAACCAAAAAATACTGCAATCAG
ACAGTAAAAGTGATAATATACGGATTTTTACCAGTGAATT
AAAAAATGAGAGATTTTCACATATTATTCCTAGTATCCCA
AATGATTTGCTGAATAAGACAGAGAAACAGCTATTATTGA
GAAATTCTAGGCACTGTTTTAACCTTATATTTGATTTTAC
TGGATCTTCACAACGATCTTGAAAGGTGAATATTATCTTC
ATTATTTTAGCTAAGCAAGTTAAGTGAGTTGCCCAGCAGT
GGCTGAGGGTGGGGAAGTGGTAGCTGGAAAATATACACAG
AATTTTGTCTAATTTATGTAGAAATAGTTCTCTCTTATAA
TTGAAATTTTATAAATATGGAGATACTCATTATTTTATTG
CATATTTTTGGTCTGCAAGTGGAGGGCAGAGCTGGATTTC
AGATCCAGGCTGCTTAACTGTAAGGGTCTTGATTTTTATC
ACTAAACTTTATCTGTTTTTGTTGCTTTCTGCTCGGATTC
GTAACCAACCCAGAGCAGAAGCCTGGGATTCAGTATTTCT
GATTTTCCACTTACAAACCTCCTGTCTTTGTGGACGGGCA
TGTGTGTGTGTGATTTTTTAAATTTCTAAACTGGTACAAC
TGGGACTGTCTGATAACTGTGAGAAAATGGAATTTTGAGG
CATGGTCCATATTGTCATTCCAAGATTTTCCCCAAGTCAA
TCTTTAGAGTTGCATTGTCCAACAGAAATACCAAAATAGG
AGAGAAGGGGCCACAGGAGAATCAGCTAAACCTCTCAAGA
GTTTTAGGGGCCATGCCGTGAAGGGCACATTATCAGAGTG
AATGCTGGTATGTCTGACGCACTTCCAAAAGAAGCCAGAG
TTCAGGATGACTGAGATACTGAGTCAACTCCCTTTTGGAA
CTAGAAAATGAGACTTTCAGAGGTAGGAGCATAGATTAGA
GTTATCCTCCTGTGGGTGCCGTGTCTTTATCTACAGGAAT
GCCCTCTCAGATCAGAGCTCCACAGGGACTGAGCCTAGCA
CGTTTTGAAATGACAGTACTGAGAACTCACTTTACATTTT
TAAAAATCCTGTTTATTTATTTAATGTTTTATTATGGGAA
ATTTTAAACACACCCCAAAGCAGAGAGAATATAATGAATC
TCTCTGTATCCAATAGGCCAAGGAAAAACCAAGCTTCATG
AATAGGTGATGACTAAAAGAAAATAAGTTTGAATGGTTAA
TAAGTACTTTACTATGAAAGAAACTGGCATGAAGTAAAAC
TGTGAAGTAGGCTGATGAGTACCTGCTTGTTGCTTTACCA
TGTTTCAAAATCCTCTTTCCCGAGGCCCCCTACTTCCTGC
CGCTGCCTCTGGCCACCTAGGCCTGCTCCACCTGCACACC
ATCCGCAGACCCCACATTCTCCTTGTGGTTTTTCATGCAC
TTAACTGTCATCATTGTCTATGCCTAAAAATGAAAGATTC
CCAAGACCTGCCTTTCTAGGGATCACTGATATTTTTATTT
TATTATTTTATTTATTTTATTTTTGAGACGGAGTCTCTCT
CTATAGCCCAGACTGAAGTGCAGTGGCACCATCTTGGCTC
ACTGCAACTTCCGCCTCCCGGATTCAAGCCATTCTCCTGC
CTCAGCCTCCCGAGTCACTGGGATTACAGGCGTGCACCAC
CACACCCGGCTCATTGTCACTGATATTTTTAAAGGCGACT
TTTCTGAGACAATAACCCTGTTTAATTCCAGTGAATTTCA
GGCTCAGCGGAAGATGGGGAGGCCTGTATATGTGGGTGGC
TCTCCACAGTGCCCAGGTGTGAAGTCAGTACTGGTAGGGT
ATTTACTGTGTGTGAGGCATGCCCCTCTCCTCGTACTGCA
CCTGATGTAAACTGACCCTCATCCCCATCAGGTTTATTGA
GACGAGTCCTGTCTTCGCTCCACTGACCATTGCTGTTACT
GCTTTGAGTGATAAGCCTGACTTTGAGACAGGAGGTGGGA
ACAATGTCTGAGGATGCTGAATTTGATACCTCTGCATCTG
CATTTCCTCCACCTCCCCGGAGTACAGCCAGAGGAAGGAG
CAGAACAGACATTGCAAAGGTTCTTTGGCAAAGGTTATTT
TTAGGGGCCGTCTTGCCAAGATTGCTTCCGGGGAATTTAT
TTAGACACAGCAGGCCCCTGCCCTGTTAGAGATGTGAATT
CCCACATACCTGGGAATGTTCTGGGTAGCCCCAGAAAAGT
GCTGGAGGGATTTCATTTTAACCCTGAAAGATGAGAGATG
GTCTGAGGAGCAGCACGATAGCCGGTGACCTTGGGCGAGT
CACTTCATCTCTCAGGACCTTTGTTCCTTATGAAATGAAC
AGACCACGGTGGTTGGAGTAATTTCAGAGGTAGGGTGACC
CTACCTCCAGGTTTGTCCAGGACAATCCCAGTTTGTGGCT
TTTGTCCCAGAGGAATTATAAATAGCACCTCATTTGCCTC
TCAGAAGTGGCCCAGTTTAGACTACAAACTTGGGTCACCC
TGTTCTGAGGATATACACAGGCAGCCTCATGGAAGGTTAA
AATCACGTTGACACCCGAGTGATTTTTTTTTCCCCAAGTA
ATTTATACATCGGGTAGTAATGCCTTTACTGAAAGTGCTG
ACCTATTTCTGGAACTTTAGAAATGTAAACATTGGTGAAG
TGAGATTTTTAATACTTTGAGATATATGTATATATATCTC
ATACATAATCTAGTAATTCTGAATCTTTTAATTCATAAAT
CTTATAGAAGACCAAGCTTTGTAGAACACCGTGAGAGTGA
GCCCTGTGACTGGAGGGCTGTGGGGCCACCAGCCCGGCTG
AGTCCTTCTGTGGGCCAGGTTGCCCTCTGAAACGGGGGTT
GCTGTTACACTTTTGGTTTTGTATTTTGTATATACATATG
CTATGTATATGGTTTTATAAATATCATATATACTTACACT
TTAGACAATTTGATATTAATATGGGCCAGGCATTAATGAC
TTTTATTTTATACATCTGCAAAACTAAGAGCTAAACCTTA
TTTAAAGATCTGAACCAGTTACTAAAGTCCTGTCTGTAGA
TTTGTTCTTCTGACCGTATGTCTTTTCTGAAAATTATAAG
AATTTATTTCCGTGTTTACGCACTTGAAAATCTAGCCATG
AAATGGTGACAAATGTATTTACTGTGTGACAAATCATGTT
GAATAGAACTTGTTCCCTCATTTCTATAATGAGACACAGG
TAGGGCTGTCACCCTGAGAGGCCTTTAAGGACTTGGTAGG
GAAGCAGGAAAAATCGTGTCAGAAATGCCTGATGTGTGAC
AGTGAGTTCTATTGCTGTAACTGCTATCGGGGTAACTGGA
TATTAAGGACCTTAAAGGATTTCTATTCTGCAGTCCTAGG
ATTGGGCAGTGTGTACCCTTTCCAGTAGGATTTTAAAATG
TGATGTCAAAATAGGGATTTGAATGTGAAGCTGTAAAAAA
GTCTTGAAGTAGCACTTCATTGAGCAATTAACATCAGAAC
TCTCGGATTGCTGGATTGGATCCAGTTACGTAGTTTTCGT
CCCCCTCCGTTAGGAATGTGGAGGATTAGTGAAGTAAAGC
TAGCCAGCATCGTTACAGACAACTAGGGAAAGGCAAAGAA
AATAACTTACAAATCTAGGCTAATGAATGTTTATGCTCTC
CTAAACTATTGTTTAAAGATATGTATTTAATAATCGCATA
AGAAATACCTGTTTATTGTAGCATATTTAGGAAATACTAC
ATTTTTAAATTAGAAATTTTTAAATATTAAAAAAGTTACA
ACCTGGAGAAAACAAGTGTGTGCATTTTGCCAAGTGCCTA
CTAGCTCACTTTATGCTGTAGTCTAGAAGCATCTGTTTAT
GTATTTTATACTTTAATGTGCTATGGTCTGAAATGGTTCC
GGATGTCCAGTCTTTATTACCCATTTTCCTGAATGCCAGT
CAGCAGGAGCCCTGGGGAGGAACTCTTGGTGGAGGAAATC
CCAGCTTGGTTCCCTCCGGTGTGGAGTTGGCAGGAACGTT
GGAAATGCCCAGCTTCTCTGTTTTTGTTGCTTATGTTAAT
CAGAGTTTTCCCCATATGTAGGGGAAAGCTATAGATGTAC
CTGACTGTGGGCTGTTCCTTACTTAGAATTGTTCTCTGGT
CTGGGACAGCGATGCAGAGAATAGGGTGTATTACAGAGAG
CTGTTTCATTCTAAATGAATGCTTGCATCTCTGTGTGTAG
GCAGCCATTTATTTGGGTCCCTGAAAATAGTAGCAGTATG
GTGAACTTAAATTAAAGAATATTTATTTTGCTGTCTGTGT
AGTACAAGCTGCTTCCCCAGTTGCCGGATGGGTTGAGGGC
AGAATCATCAGTGTGCTTTTCTTTTGGCTTGAATTCTTCC
TTAAGAAGAGAATGAGAAAAGTACAATAAATGCTGCTGCT
GCTGCCTAAAACTGAGCAACAGTTGGGTCTGCCCTGTCAC
AGAGCCACATCTTGCACATAATTACCCAGGCTCCAAGGGA
ATAAGTTATTTTGAGAAGCATAGCTCAGGATCAATCAGAT
GTAAGGCTGTTTGTTGGGAGCCTTAATATGGTTACTTACC
AGAAAGTCCTCAAAGGAATTCTCCACGTAGTTTGTGCCAG
CCTGGGGGAGGCAGGTGTGACCCCACACAACATTGAGCTA
GTGGCTAAGTCAGGCTCCTGGCTTAGAAAATCTTGAAGCT
CAGATGACCAGGCACCAATAGCTTTCATGTGGTCCTTTGG
GCCTACTAGTTGTTTTTTTTTTTTTTTTTTCTGCCTTTTA
GAGCAAACATAACTTAGACTTTGATTCTAAAGATAATTTG
ATTTGGTTGGTTTAACATATGCTTCCAGCCCTAAAATAGT
TTGGGAAGAATCTTCATATTTCTAGTCTTAACTCTTGAAT
TTAACAGTTAAAAGATGGGGGGAGGGTTTCATCAGGATCA
TTTGCTAACCCTCATTTAGGGAGAGGATGCTCTTTTTTTT
TTTTTTAATAATTAAAATCTTGTTTCAAGAATTTTAAAAG
ATCCCTTGGAATTAACGTAGAGCTAGATTGAATTGCAGAC
TAGCTTCGGGAATCCACAGCTCCAAATGTTTGGTGACCTT
GTTAGGTTGCTTCAGTCTGATTTGAGGATTAAAGAGAAGT
AGAGATAAGTAAATGCAGCTGAAAAATCAGAATTAGGAGA
CTGAGTATTAAGGACTCCTGCAAATGGTAATCAAATGTAG
GAAATTTTCTTAAGCAGGAAGGAAATTAACAGATGGAAAT
ACTTTAGCTTCTTGATAAATGTAAGATCTTTATGAAATAG
AAAAAATGCTAAATAATTCAACCCAAATTTAGTATTATTT
ATGGTGATCAGGATAAGAGGGAACATGAGGACACATACGG
AGTTTTAAATGTAGAATTTGATGTGGAAAGGGAACGTATA
AGCTTCAACTTAAGACAGACGTTAGTTTCACAGGCCAAGG
GAAGCATACTGTAATTTGAGATCAGCATATGAGGGACTTC
AGTTCTGTGCATCATTCTTGTGTATTAATCACTCTTTGTC
TTCATGGAAGTTGAGTGTGGAAAAAACTCAACTGTTTTTT
CTCTTCTCACACCACAACAGTCAACCCAGAAGAATTCTGT
GACCAAATGTCTGTGGTCTTCTCCCGCTTTCCACGACCCT
GTGCACCAAGCAGGCAATCCGTTCACCAGCTGGGTGTCCT
CCAGTGTATTTGATTCTGACGCTGTCGGTTTGGTGATAGC
ATCAGATCCCACAGGTTGAGGGCTCAGTCCCACAAGGCTG
CCCCCCTTCAGACACCATCTCAAGTCCAAGCCTCTAGAAT
AATGACCAATCAACTTAAAATTGGGGTTGTCATGCCTCTT
TGGGTTTGATCAGTTTGCTAGAGCAGCTCACAGAACTCAA
GGAAACAGGTACTTATATTTACTGGCTTATGATAAAGGAG
ATTTAAAAGGATACTGATGAGGAGAAGCATAGGTGAGGTA
TGGGGGAAGGGGTGCAGAGCTTTTATGCCCTCCCCAGCAG
GTCACCCTCCAGGAACCTCTACCTGTTCAGTTACCTGGAA
GCTCTCCAAACTCCATCCTCTTGGGCTTTTGAAGGAGACC
TCATTGGATAGGCATAATTGAAGCTTGGACAACCATGGAG
GAATGTGACTGGACAAAAAGGCTGTGATCTAATACTAATA
GGCTGAGTGGGAAAACCCAGCAAAGCCTGTCTGTTTAGAC
TCTTCTTAGCCTCTCTGTGCAGCCTTCCTTTCTCTCAGGT
TTGTGGCAGGACTCCTTCTGAAATGAGGGTCTTATGACCT
ACAGTTAGATAAGGTAGGTCAGATCATTTCTTTACGGGCT
CCAAGCCAGAAAGGCAAGGGAAAATTGGAGTCCCTCCAGG
GAAAGCCTGCTCCTGAGGCCGGAGCCACCCTAGCATGACA
GCAAAGACTGTAACTATGAGAGTTATGAGCCAGGAACAAT
AGATAAAACATATATATATATTTTTATGGTATATATATAT
AATATACACCATATATATACACACACACCATATATATACA
CCCGTTTGTATAAATATATATATATCACAGAAGCCAATAA
AATTTATATCAGAAAAATGAATATTTTAGCTTATTGGAAT
GTTGGACTCTTCTTAGAAGAAAGACCCAAAAGGTATTAAA
ATACAATTCTCAAATAAAAGTAGAGTCATGACTCTCATAC
AGATATAAAGATGAATATTTAAAGATGTTCTTTAACTCAT
TAGTGAGAAAACTGGTAAGCCATTACAGCCAGTCCAAAAG
AGCATCCAAAGAATAAGACACATTTGTGGAGCGGGAATGA
AATGAAAGTGTACATGGAGGGGCTCTACTTTCTGTGGGAG
GAGGAGGAGTGCTCCTCTGATTTATTTGAATGTCTGTAGA
CAGAATTATTTTGCATTGCTGTCAGTTATCTGTGACCTAT
AGATTTGTAGAAAAGCCTAGAAGGGCTGCTTATGGACAAT
GCACAAGTTTCCCATTGGAGCATAGATTTTTCCCTGTATA
AAGCAGCCTTGTCAGGCATTTCACCTTTCCAAATTCCGTA
GTTTCCATCCTTTCTGGAAGTTACAGGGGTGATTCCATAC
ATCGGAGAGGTCATTCCTCAAACCAGTATTAGTCGGGGCT
AGTTTGGCTTTGTTGAAAACCCTGAAAAGAGTGTTACCTG
TTACACAGTCTCAGAGCTTAGTGCCTTTCTTTCTGTGTTT
TGAACAGCCCATGGACTAAATGGAAATCAGTCTTGTGAGC
CTGGCGGTGGAAGCCTGAAATTTGCGGTGCAGAATTTGAT
TAAAACCAGAGCTGGATAAGACAGTCTTTTCAAGTGCTGG
GAGAACCATCTTTAACCTCTCCACTTAAAGTGTCATCCAT
TAGCCTGGTTCTATTTTTAGATACCCTCAGCTGTGAGGTT
GCCTGTTATTTTTGCAAGGTATTTTCTTTTTCTTTTTTTT
TCTTGGCAAGATTATAGAATCTTTCTTAACATTTAAGGAT
TCTGTAGTTAAGTTTGACATGATAATAACAAATGTTAAAA
ACCTGGAACTTGAGCAGATACACATTTTTAGCTTCTCAGG
TTTCTTTTTATTAAAAAAGAAAAATTGACTTTTATCCTCT
TTGATTGATTCCAGAAAGTCTGACAAATGAGATCTTATTC
AACCAATAGTTATTGAATGCCACTGTGTTCTAGGCACTGT
CCAGAGCACAAAACAAAGATTCCTGCTTCTCTGTGTGTCA
CTTTCACCAGCATTTCTTAGAATGTTCAAATGGTGGTGGT
CACGGTACCTTGGAAAATGCTGGAGTTGTTTGTGAGCTTT
CCTACCCTTTAATTTGAGATCATTAGATATACAACGGCAT
TGGGTAGAAAGAGACTCTGAATCATGCATACAGGCAGAGT
TTGTCGGGGAGAATCAACAGAACAAAAGGCTGCCCCTCTG
TCTTTCTCTTACCTTGTCTTTGGGTGTATGTCAGTGTCTA
TATCAGTGTACCTGGAACTCAAGCTATTATTTTACTCACT
ACTTTTGACGGTAAAAACTGCAATTACTTTTGCACCAACC
TAATAAAAGCAGCCTTTTCATACTGTTGAAGTTCCACTTT
ATTTATAACTGAGATCTTCACAGTTTAAACTTGGAAGTAT
TGAAACTTTAACAGGTACAAGCTCTGTGTGCGCGAATGCA
GGTGCACCTGCTGGGTGCTGGGTTTTCTGAGTGATGGCAG
AGGTGAATAAGGCAGGATTAGGGACTACCTTGTGTTGAGT
TTTTTGATTAGTAATATGTATGCATACAGACATGTAACAG
CTTGGGAAACCAGCTGTGGGTCTTCCTTTTGCAGTGGAAA
GAAACGGATTTTGCCTTTTTACAAGAGTTAATGTTAAGGC
TCTTTGGACCTGGTGTATTATGAACCAAATCGTGATTCAA
ATGTCACCCAATATTTTAATTGTCCCTTAATAATAAGTTT
ATTTCAATTACATGGGCAATATTTTTGCCCCCTATAGGTA
AAAACGGATGTTCTGAACACTTTCTAACCAGAGGAAATGA
AGATATGTTAATGATGCTCTTTGTTCTCCAGCAGGAGTAT
GAATACTTGTGATGAATCTGGAAAAGATGAAGAATTGGCA
GGGTTCTGGATTCTTAGATCACAGACCTTCTTGCACCCCT
TTTCTGTCTGTAACAACATGCTATGAATTGTGCTAAGCAA
CAGCATGATTCTCCTTAGCTGTTGGAGGCGGAATATCTCC
TGTGTTCAAGTAGGAATAAATCGTGACTATAGGCTGTCTT
TATTTTTCTGAGCAATCTCACCCTACCTGAGTAAGATTTT
AGAATGATTTAATTCTCTTTCAGTTTAAACCCCTCAGCAC
CGCCCAAGTTTCTTGGAATTGCTGTCACTGATTGCTCTTC
TTTTGTATTTCTAGTCTCTTTTATATTTCCTAGTCTCTTA
TAATCCATCATACCTCACAGCAAACTAGTTGAGTTAGATT
CATAGTGCATTTCTTTTCTTTTCTTTTTGAGACGGAGTCT
CACTCTGTCACCCAGGCTGGAGTGCAGTGGCGCCATCTCG
GCTCACTGCAACCTCAGCTTCCTGGGTTCAAGCAGTTCTT
CTGCCTCAGCCTCCCGAGTAGCTGGGACTACAGGTGGGAA
CCACCACACTCGGCTAATTTTTGTATTTTTAGTAGAGACG
GGGTGTCACCATGTTGGTCAGGCTGGTCTCAAACTCCTAG
ACCTCGTGATCCGCCTGCCTCAGCCTCCCAAAGTACTGGG
ATTACAGGCGTGAGCCACCGCGCCCAGCCATCATAGTGCA
TTTCTTGGAGGAGGGAACTAGCCGCAGAGAGACGAGCCGA
CTTGCCCACACTAGACAGTAAGCTGGTCACGAAGCCAGGG
TTCAGATTTAAGGGCTGTGTTTTTTAGGGATTGCTGAACT
GAGCTGTTGCATACCATGTTATCTAACAGGACCTTGGAGA
CCAAGCAGAGATTCGTGGGCAGAGAATAAATGGGCTGCTG
CGTAGTTAGATGCCTAGTTATATAAGTTATGAGAACATTA
AGGCCCCAAATGGACTTCTAGGACATCCTGATAATTGATT
GTAGCACAAGCAAAATCCTTGGGATTAACACATTCATTTA
CATAATCCTTACTTTGATTAAATTTTTAAAATTTCGTGTA
GATGGTTGAAAGATGCATCTGAGTACTTGGCAACGTTGAA
GATTTGGAGGAATATTTTCAAAGTCATGATTATTCAGTTT
TGGTTATGCGGAATGGCTGGTCACCACTGTGAGTGGCTTC
TGGATCTAGAGAGCTTCCTTGGTGTTAGCGCAGACTTTCT
TGATTTTAGTGTAGATGCCAACACTCTCTAAATGTTTTTC
AGGACGGTTGAGTGACTGAACATTTAAATGTGAGGTTGCT
GCTGGTGATTCTGGGACAGCTCGTTGGTTGAGATGTTACT
GCATCCGGTGCGGTTTGTGTGATGTGTGGACCTTTTGGGC
CTGGCTGGCCGGCGGATTGAGACGCCCTGTAGTGAAGCGG
TTTGTTCTGCTCTGCGCAGATTGCAGGACTTTTTGCCGTC
ACAGACGGTTAGGCCACCTACTCTTTATGAGGGCAGAGCC
TCCTTTCTTAAGGGTAAAGCTGAAATTGCATTTACTTCGG
AGAGACGATTTTGACCTTCCTCTTCCACTTCAGTCGGTGA
TTTTTACAACATATGCAGCTTTCTAGAGCCTCCTTACTTT
TCTAATATTTAAAAAGAACCGGGAAACCGATTAGAGGTAA
TCTTGGCAAATTGGGAATTTGTGAAGTAGAAAAGAGCACT
ATTAAAGTGATTGCTGTAAATAGAAAAATGAATGGACCGT
TTTTTAGAACAGCAGTTTAATAGAGCTGTGGCTTCCAGTG
GTTTCCAGTAGTTTCACAGGAGAGGGTGTTCCGAACCATC
GTGACACAGGTAGTGTTGGCCAGCCTCTTTCTTCTCCTTG
CAGTAATCTTTTGAACTATTTCATAAAGCTGATCATGACA
GTGACTGTCCATGTATATATGTATAGCTGAGAAGGCATCA
GGATGTGAAGGACAAATAATTGCATGGTTTCAGAGTCAGA
AATACAATTCGAGTTCTGAGCCATGACTGCAGGCTGGAAC
GGACTCGGCCTGTCCTCTGTGCCCCGTCTCGGGGACCACT
GCCACTGTGGCTGGGGCTTGATTGTCCTACCCCACAGGAT
GCAGGTCGTGATGAGTGTTGGGGGAGGCTTGGAATTGACC
GAGTAGACCTCTTGATGTCTCAGCTCCCTGAGGAGAGTAA
ATGATATGCAACTTCAACATAGAACACTCAGCAGCATCCC
AGACCGTTTTTCACCTGACAGACAATGCTGTCTTATGATT
GGTAGGTTTAAAAGCTACATGTTCTTTAGACTTGCTGACC
CCTGAGTTTTCTGCTGTGCCTGGATATCCCAGTCCTCAGC
AGATTCTCGTTCATTTCATTCAGAAAACTCTACATCTGGG
ATGAGTTTCCATTTTAGGAAATGGGATCTGAAATGATTAT
TTTGTGTAATTATTATTAAAGAAAAAGGTGGTTAAAGAAG
TATAAAGGAAATGGATAGATATGTTGCCAAAACTTTTGTT
TGGAGAAAATGGAATGATGAAGATTGAACACATAGTTTTA
CAGAAGCCAGCCCAGGCTTAGAACCGTATTGCTAAAAGAA
TTAATAATTCACTGAAAAGTGAAATGAACTGATATTCAGG
GAACCATGTCAGACTCATGATTGATTTTTCAGGTCCCCGT
CTGTGTACCTAGGTAATAATCTCTTCTAGGTAAAATTGTG
CACATGTATAGTCAAAGAGGATGATATAAACAGTCACATT
TTTCACTCATTTTGATTAAAAGACTTTTCCTGCCTTTACC
CTAGAGAATGTAGGTTGATGTGACTGTAGGCTTCGTCAAC
TTAAAAAGAAATCAAATACAAATGCATAGCGATTGAATAA
CACTGGTTTGTCTCAACAATTCAGTAAGGACATGCACATT
TTCTTTTTGCCGTTAAGCACATTGTGCTGATTGCCCTGTT
ATATAATTTAGCTTTGAGAAAGGCAGTACTCTTGTAGTTC
CCATGGATTAGGGACTTTGCTAGCAAGTCCTCCAAGAAAG
ATGCAATAGCGTCTTCCGCCAGTGAATGGGAGTGACAATT
GTAGCTAGCAAATGCTCCCGGAAAACCCCTTCAACTGATA
TTTACTCAACCACCATGTTTTGGAGGTTGAGATCAGGGAC
TCCCAACCTCCAGACTGTGGACTGGCACTGGTTCGTGACC
TGTTAGGAACCAGGCTGCACAGCAGGAGTTGAGCAACGGA
TGAGCAAGTGAGCAGAAGCTTCATCGGTATTTACAGCTGT
TCCCCATGGCCCACATTACCACCTGAGCTCTGCCTCCTGT
CAGATCAGCGGCGGCATCAGATTCTCATAGGAGTGCAAAC
CCTACTGTGAACTGTGCGTGCCAGAAATCTAGGTTGTGCA
CTCCTTATGAGAATGGAATGCCTGATGATCGGAGGTGGAA
CAGTTTCAGCCTGAAACCATCCCCCTTCCCTACCCCAACA
TCCGTGGAAAAATTGTCTTCCACGAAACTGGTCCCTGGTG
CCAAAAAAGGTTGGGGACCGCTGTTCTAGATCATGTTCAG
GAATATAATGGAGGCAGAGACTGCTGATCATTTGAGAATC
CTTCAGTCCTTACACATGAAAGCATCCGTACGACTCCAAG
GCACAGGAACACGGTGTACAGGTGAGTTTCCATGTGCATC
CAGGGAGGGCCTGTATAGCCAGTGGAGAGCATCTGCACCC
ACAGACTGCCCACCCTGGCCAGGGACTCACTGGTTACAAT
TCTTTGTGTTTAGGAAAGAGATCCTAATATTTGTTCCAGC
TGTCTAAGGAATATACATAGTGAGACTGTCTTCCACCGCA
TTTCCATCTATAGAACACTGTTGAACATTGTTTCCCTTAG
CTTTGTCTTAACTTCTGTGGTGGGTGGTAAGGACTAGAAA
CATGTCTTTTTATTTTTTTGAGACAGAGGCTCGCTCTGTT
GCCTAAGCTGGAGTGCAGTGGCACCATCTTGGCTCACTGC
AACCTCTGCCTCCCGGGTTCAAGAGATTCTTGCCTCAGTC
TCCTGAGTAGCTGAGATTACAGGCATGCACCACCATGCCA
GGCTAAGTTTTTATATTTTTAGTAGAGATGAGGTTTCACC
ATGTTGGTCAGGCTGGTCTTGAACAACTGACCTCAAGTGA
TCCACCCTGCCTCGGCCTCCCAAAATGCTGGAATTACAGG
TGTGAGCCTCTGTACCCGGCCAGGACTAGAAACATCTGTC
TTGTCTTTCTGGGGATAGATGGTTTTATGGTTTCCCATCT
CGGTCTTCTTTTTTGTGGCTCTAAAACTTTTTATGTGCCT
ACTTTTGGGATGCTGGAAGTGTTTATATTTATGGCTAGGT
GCAGAGAAACAGGGAATAAGCTGTTGGTTCAGGAGGGAGG
TAGAGGAGGGTTTGAGCTGAAAACAGGAGAGGAGGTTGGA
GGAATTCTGCATGTGCCAGGGCAGCTTCTGGATTGAGCTA
CAAGTTGGGGAGACACTGGCTTCTTTCCTCCATGATCTGT
GTCTGATTGAATAAAGCACCATTTCCCTTAAGAAAGGACA
TACGGCTTGGTAGTCTTTTTTAAACCGAGGAGCCTGCCTC
CAGAATGGTGTGGAGCCACTTTCATTCCCACTTGAGTTCT
CCAAAGTTTAGTTTTCAAGAACCCTAAAGATGCATGTTGC
AATACAAACAACAAGAAAGTTCACACAGAAGTCTTCGGGT
CAAATGTGTGGGGTTTTGTTGCTACTGTTGTTTTTATCTT
CTCCATGATTAACAGACTTTTCACAGAAACAGGGGTGATA
GGCGGTTCATAGGAACAGTCTCCCTAGGCATTGGTAATTA
AAACAGGAAATAGAATACAAATTCAACATTCTAATAAAGC
TTAAAATTCCTTTTCAGAGGCACTGGCCTCTTTTTAAGCT
ATTACCACAGAACAGCTGGAGTCTTTTTTCTGCATTTAAG
TTACTCACCACCTTTCTTGGCTCTTATGAGAAGATAGGGA
AACTTCATTAGGCTTAACTCAACTAAATAAATGGACCTTC
TCTGGATTTGTACAAGTGGATAATTACCTATGGCAAATTA
CCTTCATTGTATGTATAGCTATAAAAAGGTAGTATCACCT
CGGGAGGCTGAGGTGGGGGATCGCTGAGCCCAGGAGTTCA
AAGCTGCAGTGATCTGTGATTGCACCACTGCACTCCAGCC
TGGGTGACAGAGCGAGACCTTCTGATCTCTTTACAGAAAC
AAACAAACAAACAATCAAACAAACAAAGCAGGTAGTTTCA
AAGGACTTCCTGCGCTGTGGGGTCAGGAAGCTTGGGATTT
TGTGAGCAGCTTTTAGGGATATATCCAGAAGTGCTTCTGA
TACCTGTATTATGAAGACACTTAAATAACAGACAAGGTAT
GATGACGTGCACCAGCAATATTTGCCCACTTTTAAGTAGA
ATTTAAATTTTTAAAACTTTATAAATGTTTATATCATTAT
ATGTTCTCTCCATCAGTTGCTTTTTTTTTTTAACAACCTA
CTATTCTTTTGTGCCTTTCCCAAAAATTCTGGTATATGAG
TAGTCTTAATATTATCAGTTTTAAAAATTGTTTTAAAGTA
ATTGTACTTGCTGAAGATAGGGCCTGGGGTGTATTTTACT
GTAATAACTTAATTGTCTGGAAACAACCCAAATGTTCATT
CATAGGGAGCTAGTTACATAAAATATGGTTTATACACTAC
AGTGGAATACTATACAGCCATAAAAACAAATAACTTATAC
TGATATGGAATGATCTCTGGGTTATATATATTGTTTGTTT
GCTTGTTTTTGTTTTTTTTTTCCTTTGAGATGGAGCTTCA
CTCTTGTTTCCCTGGTTGGAGTGCAATGGTGTGATCTCGG
CTCACTGCAACCTCCACCTCCCGGGTTCAAGCAGTTCTTC
TGCCTCAACCTCCCAAGTAGCTGAGATTACAAGTGTGCGA
CACCATGTCCAGCTAATTTTGTATTTTTAGGAGAGACAGG
GTTTCACCATGTTGGTCAGGCCGGTCTCGCAGTCCTGATC
TCAAGTGATCCACCCACTTTGGCCTCCCAAAGTGCTGGGA
TTACAGGCGTGAGCCATTGTGCCAAGCAAAGTATAGAACA
ATGTATATCCTATGGTGTGTGTTAAAGGGACCAAAGGAAA
AACAAGACATGTATGTCTGTGTGTTTATGTAAACACAGAT
ACCACTGAAGGAATATACAAGAGACTGATAGCTCCATTCT
TTATGGGGTAGGGCATTGGGTAGCCAGGGAACAAAGGTGA
GAGAATGGATTTTTTTTTGAAAACCATTTGTACCACTTGA
CTTTTGAACCAAGGAAATGTATTACTCACTCAAAAAGTAA
ATACATAAAATTAATATGTTAAAAAATAAGTAATGAATTT
TTATCATAATCTTACCTTCAAAAAACAAAACTTAATTATC
TATAGTGTTGTCCAATAGAATTTTCTGTGATGATAGGAAT
GTTGTATATTTGCACCATCCAATACTACTAGCCACATGTG
GCTTCTGATCACTTAAAAGATGACTTGTGCAACTGAGGAG
CTAATTTTTAAATTTGATTTTCATTAGTCTAAGTTTAAGT
GGCTACTTGTGGCTAGGAGCTACCACATTGATTGGGTATA
GATCTAATGTACATGACATAAGACCGGGCGTGGTGGCTCA
CGCCTGTAATCCCAGCACTTTGAGAGGCCAAGGCAGGCGG
ATCACCTGAAGTCAGGAGTTCAAGACCAGTCTGGCCAACA
TGGCAAAACCCCATCTCTACTAAAAATACAAAAATTAGCT
AGGTGTGGTGGCAGACACCTGTATTCCTAGCTACTAGGGT
GGTTGAGGCAGGAGAATCACTTGAACCTGGGAGGCAGAGG
TTGCAGTGAGCCAAGATCACGCCACTGTACTCCAGCCTGG
GAGATCAGCAAGACTCCATCTCAATAAATAAATAAATAAA
AATAGAGTGTATGGCTTAGAGTATCTTTTCTGTTTAGACC
TGACTAAAACTTAGAAAGAATTGTTAGTTTAGGCTCTCAG
GGTAAAATTTATTACTGTAAATCCAAAAAATCCCTTTTTT
TTTTTTTTTTTTTGTCCTTGAATTAAATGCTGTCACCTCC
TTCTTGAAAGGAGGGACTATTAGTCAGATTTGAAAATCCT
CTTTATTACCCAGGAAAATCATTTTTATGGACACTTGGTC
TTTCTGTATCTGGCTTGGAAGCAGTCTGTTTTTGATAGGT
TGACTTTTTCATCTTGAACACAAACCCTGTTTGTGTGTCC
CCTACTCCCCAGTTTGATGTGCCAGGCACTTTGTTCTCAA
GCCCAGCAGCTGTTGTGGGATGAGGGGACAGTTTGCATGC
TTAGCCAGCAGCTGCCAGAAACATTTCTAATCTGGTTTTG
GCAGGAAATAGGGCACAAGTGGAAGCCAAGTTAAAAGAAG
CTGGAAAAATAAACAGAATGACTTTGGATGTCACTTCATA
TGTGGTCCATTTTCAGCTGAAGATTTGCCCCAGTAATTTG
CTAATATGACTGGACTGTGATCCCTTCCAAAGGCAGGGTT
GAATATAGTCACCTTTGAGATCCAGGATCTAGTCCAGTGC
TTGGAACATGCTTGTAGGAGGTTATTGTTATTATTTTTTC
AATGATTGACTACACTGCAAATTTGTTTAATTGGTTTAAT
TAGTAGCTTAAAACTGTTGTTCACCCAAGATAAACTAGTT
GTAGGCTATTATTGGTTATGGGTTCCTTCTCTCTTCTTTC
TGCTACACAATATCACCCACCGTCTCCTCTAAAGCAAGAC
ATTTTGAACATTTTTTTTTTTTTTTTTTTTTGAGACAGAG
TTTCACTCTGTCACCCAGGCTGGAGTGCAGTGGTATGATC
TTGGCTCACTGCAGCCTCAGCCTCCTGAGTAGCTGGGACT
ATAGGCACATGCTACCACACCCAGCTAATTTTTGTATTTT
TAGTAGAGACGGGGTTTTACCATGTTGGCCAGGTTGGTCT
CAAACTCCTGACCTCAACTGATCTGCCTGCCTCAGCCTCC
CAAAGTGCTGGGATTACAGGTGTGAGTCACCACGCCTGGC
CTTTGAACTTTCTTTAAACATTATTTAGACTGGGCACGGT
GGCTCATGCCTGTAATTCTAGCACTTTGGGAGGCTGAGGC
AAGAGGATTGCTTGAGTCTAGGAGTTTGAGACCAGCCTGG
GCAACATAGCAAGACCTCATCTCTTAAAAAAAATTAGCTG
GGTGTAGTGGTGCATGCCTATAATCCCAGCTACTTAGGGG
ACTGAGGCAGGAGGATCAATTGAGCCTGGGAGGTCGAGGC
TGCAGTGAGTCGTGATCATACCATCATACTCCAAACTGGG
TGACAGAGCTGGATGACCCTGTCTCCAAAACAAAACACTG
TTATTCATCTATTCTGCTGCAAGCAAGCGTATTTTGCATT
TGTGAGCAAAAAATAAGCACATCTTAATTTAATCTATCTT
TTCTACAAAGTAAAAGGTTTTCAAAAGGTGAAGATACAGG
TATAAATGTGGTGTCTTTTTAAATGGAAGGCAAAAATTCT
TCAGGTTGGAATATCCATTAAGAGACTTTTTGTCTCTAAA
GTGGAAAATTTACTAAAATCGTTCTTTTGGGTTTCCAGTT
CTTTCCATCAAATTCTCCATCCTCTAGAAGCCCAAGCAGC
CCCAGCCTTGTAGATTCCCAAGAACGCGTAAGGTGTGAAG
TGTTGTCTGTGAGGAAGGGATCTGAAATCCGATGGGCTTG
TACTAAATCGTGTTTGGTTTTCTTTGCAGACCTTCACTGC
CTGGTGTAACTCCCACTTAAGGAAAGCTGGCACCCAAATC
GAGAACATTGAAGAAGACTTCAGGAATGGCCTTAAGCTCA
TGCTGCTTTTGGAAGTCATCTCAGGTTGGTGTTATATATC
CCAATCCTATGCTTTCATGTGTTATCAGTAGGTAAGCAAC
CATTTAGAGATGATTACATCAGAAGTTCACTTTGAACTTG
GCTGAGCAAGAACATGGTATTATTGCCAAAGAAAACCTTT
CCAAAGAACAATCTGCCTAGAGTTATTTTTGTGTTCTAAA
AAAGGAGTGAATTCTCTTTAAAAATGACTTATTAAAATAA
TGTTTATACCACCAAGCTTGAAACAAAATAAGAGAAGAAA
AAATGACTTCACATGACTCCCTCCATGCTGCCCTCTCTAC
TCTTCGTCCAGCTAGAGCATATTCCAGAAATCATCTTGTA
TCCAAAAATCTCCATGTTGTAGATGTTGGCAGAACTCTGA
ACATATAAGCTAAAATCCCAGGGGGGCTTTGATTTGTCCT
GAATTTCAGTTGGGCGATTTAGACTTTGGACTAGAGAATG
GATCACCTTTGGAGAAGTGTGACTGGGAAGGATTATGGCA
GATCTGCCCTGATCCATATATCTTCATAATCAGGTGTCGA
ACGAACCCTGGCAGCCACCTCTGTGATTTTAACTAGGCCA
TCCTGACTTCCTCTAACAGTTAGCCAGCAACTCTGAATAC
TCCAGGGACTCTAACCAGCTTCTCTTTTTACTCATTTGTA
AGTTGGATCATGGGCCAAACCAGACTCTCCCTGCAGATCT
GAAAAGCATATGTCCTTCATAGTATGGCTGCCTGCTGGTC
CACTTGATCCTGAAAACCTTTTGGTTACCGTTCCCTCATT
GCTGTGATTTAGAGAGACCAGGCACACATCAGAAATAGTC
ATGTAACCATTTGTTTTTAAGGAAAAAATGGATTCTGAGG
TTTGGCATCTTGATTCCGCATCAAGAGGTCACTGTCTCCA
TGTCTGCATGATTCTCTTTTCATCCAACAGGGGAAAGGCT
GCCCAAACCTGACCGAGGAAAAATGCGGTTCCACAAAATT
GCTAACGTCAACAAAGCTTTGGATTACATAGCCAGCAAAG
GGGTGAAACTGGTGTCCATCGGGGCTGAAGGTGAGAGGTG
TGGTGGGGTGGCCCTCTCTGCCACACTGACCTTATAGCAC
AGGTGTGGGCTGCTACTTGAATTCTCTTCTTCCCTCCCTT
TCACCATTTACTGTACCTGCCTTGTATCAGGCTCTCCCCT
AGGGCGCTGAGTGCACAGAGATAAGAACAAATGGTACCCT
GAGTGGGAGACCAAGCTCTAGGTTCTTTGTACAGCATAGA
ATTAAATATAATGCTGTCATCTTCAGAACACTTACAGGAC
TGAGAAAGAACTTACACATCCCACTGACTCTTAATAAGAA
CTAATAGGAAGGAAGTGGTCTCTTTGTTCTCTATGGGAGA
CTGGGAATTTGGCGAGGTCAGCAGGAGTTGAGATGACCAC
CATATGTACAACTGAGTCCTGCTACTTGTCAGCTGCGGAA
TGCCGGAAGAAGGGTCAGGGTAAAGATGAGACTGCGTTCT
CTTTATTTGATTATTTAAAACCTTAGTTCATGGCTGGGCA
CAGTGGCTCATGCTCATCCCAGCACTTTGGGAGGCCGAGG
CGGGTAGATCACCTGAGGTCAGGAGTTCAAGACCAGCCTG
GCCAACGTGGTGAAATCCCCGTCTCTACTAAATTTACAGA
AAATTAGCTGGGTGTGGTGGCGCATGCCTGTAGTCTTTGT
AGTCCCAGCTGCTCAGGAGGCTGAGGCGGGAGAATTGCTT
GATCCCCGGAGGCGGAGGTTGCAGTGAGCCAAGGTTGTGT
CACTGCACTCCAGCCTGGGTGACAGAGTGAGACTCATCTC
AAAAAAAAAAAAAAAAAAAAAAAAAAACCACCTTAGCTCA
TTGCATGTTAAAACTTTGGAGATTCCTGGGTGGTTTTCAG
TGATAATACATAATGCAAGATTTGTGCTTATTATTAACTC
AGAATTTATTTAAACTAGAGACATTTGGTTATGAATACCG
TATTTATAACCAGACATACTGCGATACTTTTAAAAACATA
AACCGGTCTTTCCATATGCACATTTTCCAATAGCTCTGAA
GTCAAAATTTATATATAGGAAAAAAGTTATGTACTGACTA
TGTTATCTTTACATTAATTTGTTGTTTTCTTACCTGCAGA
AATTGTTGATGGTAACGTGAAAATGACCCTGGGCATGATC
TGGACCATCATCCTTCGCTTTGCTATTCAGGATATTTCAG
TTGAAGGTAAAAGACATGGTTAAAAGTGTAATTGTATAAT
CTGTAAGTTGAGCTTATGAATTAAAATTTGAACAAGATAT
TTGAAAGTCCAACAGTCACTTACATGATTGAATGAGAGAC
ATGTAAGTGGGTTCTTCTACATTTGGTATGTGTGTAAGAA
AAGACCCCAGCAGCACTGTTTCATTCATGGAGGCTGGAAT
CGGTTTGCACAAGATGAGCACATGTTCAGAACAGAAGTTG
CTTTTTCAAATGAGCATTTATTGAGCTTCTTGATTGCTTA
TTATGCTAGTAAATTTAGAGCTATGGCAGAGTTCTGTAGT
CTTACAACTGAAACACTCTTTATACCCCAGGTATAAAAAC
```
