## Appendix S1 for "Sexual selection and pseudogenization in primate fertilization": All_Annotated_Scaffolds.gff (part 647 of 747)

```
AGAATCTGTTGCAATCCACGTTCATTTGTTATTTCCTTTA
CGTTCTTCCTCCTTACCTCTCTCCCTTTTTCTTTTTTCTT
CTTTTCCTTTTTAAACAAGACCTTTATGGTCACTGTATCT
TTTGGCCTAACTACTGTTCCATCATTATCATAGAATCTTA
ATCCTTGGCACTGCCACTGAAGATAAAAATCTTTAGTCTT
TTACACTAACTATACTCCCAAATATTTTGATGAATTCAGC
ACTGTTGAAAAGTGTCAAATTGGCATTCTTAAAATTAGAA
CTTTGCCTGTTTGGCCCTCAAATCACAAAGTGTATAACTG
CAGAATGTGTTTCAGGGCTGTCTGCATTGTCCAACGATTT
AGCTCCCCCGACTCTGTAATCTAGTAGGTAACCAAGTACC
TGAGTGGTGAGGGGTGGAGACGTTATTTATAACTCTGCCC
AGGCCAGAGTAGCTTCTGACTCTGATTTTTGTTTGTTTGT
TTGTTTTTTGAGACGGAGATTTGCTCTGTCGCCCAGGGTG
GAGTACAGTGGCGTGATCTTGGCTCACTGCAAGCTCCGCC
TCCCGGGTTCACGCCATTCTCCTGCCTCAGCCTCCTGAGT
AGTTGGGACTACAGGCACCCACCACCACGTGGGCTAATTT
TTTATATTTTTAGTAGAGACAGAGTTTCACCGTGTTAGCC
AGGATGGTCTCGATCTCCAGGCCTCGTGATCTGCCCACCT
CAGCCTCCCAAGGTGCTGGGATTACAGGCGTGAGACTCTG
GTCTTTTTAAGTGATTTTAGGTACTCATCAACCAGCAAAC
ATTAAGAAAGAACACTTTGCCTACTCGTACCAGCTGACAT
GAAGCCTGCAGTACTTGCCCTTACGGACCTTCAAATTCAC
TTCAATTATTCCCTTCTGGCACCGGAGACCCACTTATGTC
ATCTAAAAATCAAACTAAAATCTAATGGCATTAACACCTC
AACAATTCAGGCTCAGGAATGACAGCCAGCTTGAATTAAT
ACATAGTCTGACTTTGAAAACTTTTGCACAATATAGTTCT
ATTACAGTACCTTCCTTTATGCTAATGTAAGAAACAAGAG
GCTTCCTAAAATTCCTGCTTTATTTAAAATTGTAAGTTAT
AATTATCAGTTTTTATATACTTCTAAATTTAAATATTTAA
ACTGTTGAACCCACTTTAAATAAATACTACTTTTAGAAAT
CTTGTTCACACTGTTGCTGGTCTAGCAAATCCTTTTTCCA
CAAATATTGCAGAGGTGAAGTTGACTAGAAATTGTTTCTG
ATTGGTTAAAAATTTTACATTAGTTATAATAGGAATTTAA
AACTTAATTATATTTCAAGTGTAGGTATGAATGGTGTTAT
CCATTAGAGTTTTCCCCAAAGTTGTTATTAACATGCCCAA
AGCAAGATAGCTAAATCACAATATTTTGTAAAATTTTGCA
ATAAAAAGCTATACTAATCTGCTCTTCACAAGACTAAGAA
ACTAAGCATTAAAAAATTATAATTTTATTAGCAAAGTACC
TAAATCTCTTCAAGCAGATGGTTCTGTAGTGTCCAACACA
GTAGATAATTAGTTTGCTAATTTATATTTTTATTTGCTTA
ATAACCTCATTTAATTTCTGTAAGTCTACAGAAAAATCAT
CTTTATTTGTTTTAATGATACATAGTATGTTGAAAAAGTC
ATTATTATTAGAAACAAATTCTTTGAGGAGTGAGTTTCTT
TCAACAAAACAATGGGCCTCTTCCAAGAAGGAAAATGAGA
GATTAGGCCGGGCGCGGTGGCTCACGCCTGTAATCCCAGC
ACTTTGGGAGGCCAAGGCAGGTGGATCATGAGGTCAGCAG
TTCGAGACCAGCCTGGTCAACATATGGTGAAACCCCGTCT
CTACTAAAAATACAAAAATTAGCTGGGCATGGTGGCGGGC
ACCTGTAATCTCAGCTCCTCAGGAGGCTGAGGCTGGAAAA
TTGCTTGAACCTGGGAGGCGGAGCTTGCAGTGAGCCGAGA
TCACGCCACTGTACTCCAGCCTGGGTGACAGAGCAAGACT
CTGTCTCAAAAAGAAAAGAAAAGAAAATGAGAGATTAATA
CATGTGTTAATGAAAGCAGTCCAGATGTAAGTGGATGATG
GAGCTCCTCGGGGTGTCATTCAGTGTTTCGTGATGCAATG
ACAGATAGCACTGCCAATCCATAACATGCTTTTTACACCC
ATGATGAGGGTTTTGTGTGTGGACCTGTTTGTGCCAAATG
GCCGCATTTCCACTTTCCCATATACCTTTCGGGAGTAGGC
TTTCCAGTAATGTACATAATTCACACAAGCTTGTTAACCT
TTTGCTGAAAGCCTGAAAATGGATTTGGGGTTGGAGGAGG
GTCAGCTTTGATTGTAGTAACCAATTAAATAAGGAAAAAG
CCTTGTTTGACCTTCATGGCCCGAGAGTGTTCACACATAT
TCAGACAGAAATTAAGTGAAACTCTGTGACCTGTAACTCT
AAACTTCAGTAACAATATTAAGATGTTGTAGATACATGTA
CCTTTGTTTGCTTTTCTAACCTGTTAAGTTTTATTTAAAC
TCTGTTAAATACATCCCATTATTTCTTCCTGATGTACCTT
TTCTTATTAATTATGTTGGTCAGGACTGCGATGACAGGCA
GAATAATTGGCTGTGGAGTTCCGAATTTCAACATCCATAT
CAATTCACATTTTAATTAAGTCTTAACAGTTTCAGTTTAT
TTTCCTTAACTAGCACTTGCTAGTTAAGAGACATGAACAG
GAGTCATTCAAGTTATAGCACATGGAACTTGAGGGGTGTG
TGTACTTTATCTGGGTTATGGGTCCAAGAAAATGTGAACT
AAAATGGACAGTTTTTTGTTTGTTTGTTTGTTGTTTTTTT
GAGACAGAGTCTCACTCTGTCGCCCAGGCTGGAGTGTAGT
GGCACAATCTTGGCTCACTGTAACCTCCGTCTCCTGGGCT
CAAGCAATTCTCCTGCCTCAGCCTCCCAAGTAGCTGGGAT
TACAAGCGCCCACCACCGTGCCTGGCTACTTTCTGTATTT
TTAGTAGAGACGGGATTCACCGTCTTGGCCAGGCTGGTCT
TGAACTCCTGACCTCAGGTGATCTGCTGGCCTCAGCCTCC
CAAAGTGCTGGGATTACAGGTGTGAGCCACCGTGCCCAGC
CTAAAATGGACAATTTAGGTAAATAATTACAGAATTATTT
TGATTTGAAAAAATCAACTTCAACCCCTTCCTAAGATAGA
AGAGGCCCCATGTTAGTTATGAGTCCACATGCTTTAGGGA
ATTTCTAAACCGTTAGCATTTAAATATGGGCATAATCCTA
AGTTATATAAGTGGCTTTGAGGAGCTGTTTAGATGTGTGT
TGGTTTGGCTCCTCCAGGAAGCAAGTGCCAAGACTAACTA
GAAATTGTTGTAGTCTTTCCAGGCCTTTGTGAAAACATAC
CATAGCATGGGTGGCTTAAATAGCAGACCTTTGTTTTCTC
GCAGTTCTTGAGGCTGGAAGTCCAAAATCAGAGTATCATC
ATGGTCTGATTCTGTGAGGACCCTCTTCTTGGCTAGCAGT
TGGCTGCTGCCGTGCCGTGCCTCAGTGCCACACATGGTGG
GTGGGGTGGGGTAGAACCTGCCAGTGAGCAGGCTTCCTGG
TGTCTCTTATGAGGGCACTAATCCGATCATGAGGGCCCCA
CCCTCATGACCTCATCTAACCCTAAGCACCTCCCAAAGGC
CCCATCTCCAAATATAGGTACATTAGGGTCTAGGGCTTCA
ACATATGAATCTGGTGATGGGCGGGAAGACACCAACATTC
AGGCCATCCCAGAAATGCAAGAGATTTTTTGGGGAAAATG
CCTATGCAGGATGAAGGGGAGGGAGCAGGAGATTCCTGAG
GAGCCTTCAGACCAGAGCTCCTGGCTGACACCTGGGCTGA
GAAGAGGAAGGGAGGAGGCTTGGGGAAGAAGGTCTCGGAC
TGCAGTGCAGTTCTGAGGTTAATTTCGCAAGGCTGATGGA
GTCTTTAATCCTACACTGCCCTGAGAGGAGTCTCACATCG
CATAGGGATGTCTCAGCTCTGCTGCTCACCCCCCCAGTCT
TTGTCTGGAGCAGCCCTGGGGAATGTGGCCTCAGTGGGAA
TGCAGGGGGTGTGGTGCATTCAGGGGGCTGCAGCTGGCAC
GTCAGTTGCCTGCCCTGTGCTCCCAGCTGCAGCCGTGGGA
TGTCTGAGCAGCACATTTTTATGGTCATCACAGATGGTAC
TGGGTTTTTCTTTTGGTCAGAAGTCAATTGGCCAAACTTG
AAATTTACCAATGAAACCCTTTAAGTGTTACAAAATCAGT
GGGTAAAGGAGTACATTTGAGATGTGGTAGCATCTGTGAA
TTCCATTTACCTAGGAGTACGAATTATAAACCAGACGAAT
GACAGATTAGTTGTCATCAACTACACACATTTTATTTTTT
CATTTGAGTTGCATTGTAGACTATTTATGTTTGCATGTTT
TTCAGGATTGTGTACAGTAAGCACTAAGTGAACACAAAGG
ATCCGATTGTCCTGTAACACTCACTTCAATTACAGATTGT
GCTCAGCATTAAGCTTTGCTAGTCCTTTAAGGATACAGTC
AATCAAGAGGCAGGGAAAGGTCTGTCAGCATCCACAGCCT
CCTTTTCAAATTGGACACTTAGTCTCTGATCCTGAATAAT
AGGTGCTCCCAGTGTCACCTCACACAATGAGGTACACACA
GTTTTTAAACATTTATTTTCAGCCGGGCACAGTGGCTCAC
GCCTGTAATCCCAGCACTTTGAGAGGCCAAGGTGGGTGGA
TCGCCTGAGGTCAGGAGTTTGAGACCAGCCTGGCCAACGT
GGTGAAATCCTGTCTCCACTAAAAATACAAAAATGAGCCG
GGCATGGTGGTGGCACCTGTAGTCCCAGCTACTCGGGAGG
CTGAGGCAGGAGAATCTCTTGAACCCGGGAGGCGGAGGTT
GCAGTGAGCCAAGATCCCACCACTGCATGCCAGCCTGGGT
GACAGAGTGAGACTGTGCCTTAAAAAAAAAAAAAAAATTA
TTTTCATTTAAAAAGGGGTAAGTCACCAACCACCCTGAAG
TCTGGTTTTAGTATCTTTTTATGTTGGAGCTTGCGATTGC
TCCTGCATTGTCCTTTTGAAGTCCCTAAGTGTCATCAGAA
GTTACTCACCAAGATCAGCATTCTGGCTCCTATGCCTTGC
AGAGGCTGTAAGAAGAGATGAGGCATTTGGTGATCGACCC
CCTGGGAGGTCTGTTTCGAAAGTGACTAGGAGTTAAGTGA
ACTAAGCGGCATTTCCCTGGGGCCACTTTTTCTTGGCTGT
CATTACAGAAACATCTGCCAAAGAAGGTCTGCTGCTTTGG
TGTCAGAGGAAAACCGCTCCTTATAGAAATGTAAACATTC
AGAACTTCCATACTAGGTGAGCACCGAGGGCCCCTGGTCC
TTGTATTGTCAGTGGAATCTGGGGGTAGCATGGGGAACAG
TGTTTGTGTGCACCTGTGTTTTCTCCTGCCTGAGAAACCT
TTTATGTACGGAGGAGAACTCAGGCTGTAGAATTCTTGAT
GCTTAAAGTCTCCCAAAGGAAAACGTTGGAGTAAGCCTTA
GCATGCTGGTAAAACAGCACTGTGTTTGTAAGTGAATGGT
GTTGCAGTGCCAGAAGGATTCTACTGAGTTTGGGGGTATA
AGCATGCATCTTACTTTAGTCTTCACCTTGGTGTTGGGAA
AAGGCAGCAGGAATGGCTGTTGTTTCTCAGGGATGAGGGG
GACCCTGGCAGAGTCTGCGTACCCCCTACTAGCAACTAGC
GACTCTTCAGCCCTCAGCCCTGTAGGAAATAGAACGATCC
TTCATCCATCAGTTTTGCTCTGCTGAAATTCAAAAGAGGT
AGAAAAATTATGTTTGAAAAATTGTAGGAAATGAGATGAA
TGAAATCTTGACATAAGGGGAGAGAGCATGATTCTGTCAC
TTGCTTCAGTCTTTCTCATGTAGATTGATCATTATTACGT
TGAAGTGAAAGAGTTGGTTATGTTTTCGCCTTTGGATGCT
AGGTTACCCATGAATGCAGAAAGGCCTACCACTGGCCACT
GATCATCAGAAAGATGAGGATGAACTGCGGTGAAAAACTG
GGGAGGTTCTTCTAGTTAAACAACTATTCTCAGAATGTCT
GCCAAGTGTCAGGCACTGAGCCAGGCCTTGGGAGGATAAA
GGGGAAGAGAATCCTTCTTAGTCCCTACAATGTGCTATTT
GGCAGATGAGAGAAGCTATCAAGGGCTGGGACTTTCTGCA
GGTGTCAAAAGTTGGAGTGCCCAGACCTGCGTCCACTCAT
CTTGCTTTTCTTTTTCTGACTCCCAGTTGGCCCCAATACT
TCAGCATTGTAGCACTGATAACTCTCACGGAGGTCTCCTA
CCCCAGACCCTTTGAGGAACAGAACTCCCACACTCTGCTC
TCACTGAACCCGCCGTCACCAGCAAGCTCTGGCCTGCCCT
TGTCTATGGGGCATTTAGAGCTGGTGTCTATGGGGGAAAA
GGACCAGAAATAAACATCTGCCCTGCTTGTTGCATGTCCT
CCCTCACCTACATGACTTTGCCTTAAAACAAAAAGAAAAG
AACTTTATAAAGAAAGACAAAGGAGTATCTGGGAGCTAAC
GGAGGCTTTTGAAGCATCCTAAGAACTTTTAGAGGAAGCG
TGTTCTGGACATTTGCGGGGTAGACGTCCTTGTGTATATT
TATTGGGTAGACTCAGGGGTAAGGGCCAGAATGGATACTT
GGAGAAGAGAGAGGAAACCTGGGACTGGCTGGGCAGGGAC
AGCAGTAGAGGCATCTCCCTTCCTGTCACTGCCTGTGCCA
GCACGGACCAGACCGGGGCAGGAGACACAGCAAGTCTCAG
GAGAGGAAGTCGAAAGGAGAGGAGTACAGCGGACCCTGGG
AAGAAGTTGAGTGTTCAAGCTCACTGGGTGGGATAAAGAG
GAAGCTACCTGGGGTTTTCGATGCATTAAGTCAGACAGAA
GGAAGGCCAACATCTGACTGAGTGCAGACGCTGGCTGCTG
CTTTCTCTCCACTAACACGTGTTCCTGTTCTTCTCGACGG
TTGTGAAGCTGGAAAGATGGCCTTGGACTCTGTGCCCTCA
TCCACCGACACCGGCCTGACCTCATTGACTACTCAAAGCT
TAACAAGGTTATTCTTGTTTATACAGCATGCAGTGTCCCC
AGCCACGCATCTCAGCATGTCCTGCAAATGAGCACATCAG
CACTGGCCTAGCACAAACCCCAGGGCCACCTGCAGAAAAA
GTGGCTACCAGGAAAAAGTACATTCTCCCAGCTAGCCTTT
CCCATGGTCCAAATATGAAGGGTAGCCAGGAAAACACTTA
CCTCTTAAAATCAGGGAAAACAAGACCCAAAGCTAAGTCC
CTTTTTGCCCATATCAAGATATGTTTGTTGATTTGGCTTG
ATTTACTATGAAGGCTTTCTATATGTTCTTTAGAGATTTT
ACATTCCTGGATTCTAAATATGAGAAGTGAAGCCTATATT
TTTGCGGAGAAGAAAGGCTCAAATAGTCCAAGCCTCTTTT
TTTTTTTTTGAAGTGGAGTCTCGCTTTGTTGCCCAGGCTG
GAGTGCAGTGGTGTGATCTGAGCTCACTGCAATCTCCGCC
TCCCAGGTTCATGCCATTCTCCTGCCTCAGCCTCCCGAGT
AGCTGGGTTTACAGGCGCCTGCCACCATGCCTGGCTAATT
TTTTAATTTTTATTTTTAGTAGAGACAGGGTTTTACCATG
TTGACCAGGATGGTCTCTATCTCCTGACCTCGTGATCCGC
CCACCTCAACCTCCCAAAGGTGCTGGGATTACAGGTGTGA
GCCACTGTGCCCAGCCCGTCTAAGCCTTTTTAAAGTCAAA
TTCCTTGACTTTCTCTGGAGGATTTAGTTGTAGACATATT
TATTCAGAATTGATTAACTCATCTGTCACACAAGGTCTAC
TTCATAACTATCTTGTTATTGATAGAAAATATCATCATTT
GTAGCCTTGCAAAAGAAGTTTTTGGGGCAGGCTTTTTTTT
TTTTTTTTTTTTTTGAGTTTTGCTTTTTTTTCAGAAAATT
TAACTTAGAAAACTGCAATTTTCCCTTTAAGGTAAAGGTT
TAGTGTGTTTAAGTCTCAGATTGGTATTCACATTCTTTCT
TTAAAAGTAGTTTTAAGGCCGGGTGTGGTGGCTCACACCT
GTAGTTCCAGCACTTTGGGAAGTCGAGGCAGGAGGCTCAC
TTGAGCCCAGGAGTTTGAGGCTGCAGTGGACTGTGATCAC
ACCACTGCCCTCCAGCCTGGACCACAGAGTGACACACCAA
CTCCCAAACAAAAACTTAGTTTTAAAATGTAACCCATGAT
GGAGAAAGAAATCAAGGTCCCTTCTGAATCTTGTGGATGC
TCTGTGCTGCCTTAGAGATAATGGTGCGTAAGGCAGCACA
GAGAAGCCACAAGATTCACTAAGGCAGCACAGGGTGGTGA
AACCCTGTCTCTTCTAAAAATACAAAAATTAGCTGGGCAT
GGTGGCAGGCACCTGTAATCCCAGCTACTCAGGAGGCTGA
GGCAGGAGAATGGCTTGAACCCGGGAGACGGAGGTTGCCG
TGAGCTGAGATGGCACCACTGCACTCCAGGCTGGGCGACA
GAGTGAGACTCAGTCTCAAAAACAAAAAAGAAAAGAAGAA
TGGTGTGTAAAGACTTAAGGGTAAAAGCAAGGCCCACCCT
TACTACACATTTCTGCAGTAGCCTCTACACATTTCCTGCT
GGGTGCTGGTGTGCCGAGCTCGCCGTTCACGTGCTGTTGC
TGTGTTTGGGCGTGGACTCCAGCCCTGTTGCATGCTGACC
TCACTCGTGTGGCATGGATGGTCGTAAGAAGAGTGTCCTG
GCTTCCACCACCTTTTTAGTTATCCACTGCTTGCCTCCTG
CCCCCAGCCTGCCTCCATGGCATACAGGGTAGCATGTGAA
GAGTTTACTGGCATCCTAAAGGTTGAGAATGAAATATTTT
AAGGTAGCCCTTGAAAATGGAACTTTTTCCCAGCTTTTCA
ATGGATGTATTTTCTTACCCCTGAATTACTTTGAAATGAT
CCAAGCATATAGACAGTGTACATTTCTTTTCAATTAATCT
TAATCTCATTTGCAAAATGAGGGGATTGTACTGCATAGAC
CCAGTTTCATTAGCAGTTTATTATGGTCAGTTTGTATTAC
AAAATGTCAGTAGATCTGTAGTTATTGGTCATCTAAGAAA
GTAGAAAAATACTTACATAATACAATAGCAACTAATACTT
CTATAGCACCAGAGCAGGCACTGTTATAAACAAATAAACA
TATATGTATATTCACACATGCATATATGCATATATATGAA
ATCCCACATACACATTTAATCTTCACAACGCACAATAACC
CTATAAAGTAGGTACTACTATTATCCTAGTTTTACAGATG
AAGAAAGTGGGAAGTCAGTAATCTACCAGAGGTCACGTGG
CCAATAGCTGAGGTAGGAAATAAATACTTAATTGGCACAT
TTTATCATTTAAATTTACACTCTAAATGAGATAGCTTTCA
CAAAGTCTCAGGTGATAAGCTTTGTTAAAACAACCTTTAG
TTAAAAACTTTTTTTTTTTTAACTGAATTCGCTGTATACT
CTGTGAGGCCAGAAAGCTGTCTTTGGTTTCTTCATTGAGC
ACTGTGAATATGTTTGAAACCTGCACTTTTTCAGTGTTTC
GCTGTATAAAAATAATGGTGCTCGTTGGAAAACATTGTGG
TTTCTAAAATATTGAAATGACTTTGTTATTAAAATTCATT
AAAGTCATCCGCAGACTAGCACTACATTTCATTTTGATTT
TTCTATCTTACCTCCATCTCTTTTGAAATTCTTAATGGTT
AATTTCTCTAGTGGATCAAAATAAGAAATGTTGCATCTTC
TTTGTTTTCACTATTTTAGTTATATACTCTGGTTCAGTTT
ATTTTGCTATGTTACATATATTTAACTAGTTTTTACGGTG
GAAGGTAAATGTAATCTTAAGAACAAAATTTTTTTCATGA
ATTCACTTAATGATTTTAAAGTTTTGTCATTTCTTCTTGC
TTTAACATGAGTTTTGCCCTTTGTAACACTAGTAACACTC
TTGAGCCAGCTAAAAGTTTTAGCTAGCAATGTTTTTCTTT
CATCTCTTTACCCTCAGGTTTCCAATATTTAAAATCATGG
TGTTGGTTCTCCGAGATCCCTTTCCAAGTCTGGAAAATGC
ATGTTTCATGATTTAGAATGATTTAAATGTTATTTCTAGG
CATGAAGATCAGTGCTGATGGATTCAGTGTGTCCTTTCTT
GTCAAGGCATTTGTTCTCTTAAACCCTTTGTTTACACTTT
ATGATTGAAGCATGCATGGATTTTGCGGTTTCTGTCATTT
TCGATGTTTCTCTAAATGTTTGAAGTAATTGGGAAAAGAT
GAAAAAGCAAGTTATACTATTGCGATTGTGTGCGGGTGGG
AAGGTGTCCGTCCTAAAGTGAGGTATGTAAAAAACATTCT
TCATAAGTCCTGTTTCAAAATACATTTTAAAAATCTCATT
GTCTTGGTTTTCCTGCAGGATGACCCCATAGGAAATATTA
ACCTGGCCATGGAAATTGCTGAGAAGCACCTGGATATTCC
TAAAATGCTGGATGCTGAAGGTGAGATGAAAACTGTGTTT
GCTGAGTTAGAGAAAATTTGAAGGCTACAAATGTTATGGC
TACACATTGGGACCTTACAAAATTTCGTAGCTAAGTTACA
TCCTAAGTGCTTTGGATTCCTAACAAGTTTCTGTCACTGG
CCACATGAGTAGTAGAGATTTTCATGTGTAGCCTGTTCAT
AAATTTTTTTTTTTTTAATTGTATCCTCCAACAAGCCAGC
AACATTACAGCAAAAGGATTTGGTAAAAAGTTCAGCTTTG
GCTAAGAAACAAGATGCTTTTATTTATAATTAAAACATTT
CCTGTATTTTTTTTTCAACATCATAATGTTTTCTCCCTAA
CCACGTAGAGACAAGTGTAGCAAATAAATCCCTTTGTGAC
ATACTTAAGAGAAAAAAATTCCTTCCAGCCAGAAGTTAGA
GAATTGAAATGTAGAATATGGAGCATTCAGCCATCAGTGT
GCCATCCAAACCTTCACATATTGTTTTTAATTCATCTAAA
TTTAATTTATTTAGAGCTGAAATAATTTCACGTATTTTGC
ACTTCAGTATCACTCATTCCGGGGACTTGCTTCAAATACT
TTTTTGCCCCTTTTATATGGTGAATTTGTGTGAGCTGTAC
CAACAGCAGACCATTGAAAGCACAGATCTGTGGACACCAT
TCATTCATTTTATTTATTCATGATTCATTTACTACTCAAC
AGACATTTACTGAGCACTTACCATGAACAGGACCCTCGGC
TGGGTACTGCAGGAGCTGATGAGATGTATAAGATATATAC
CCTGCCCTCAAGAAACTTATATTCATATATTACTTTGTTA
TTATAAATATTATTATTCCCTAATGGTCTGTTACTTCCAC
TAATTAGCGATGTTGGGGAAAACTAAGGAAATTGATTACA
GTCAGTTGTCAATCTTCCATTCCTCCTTGCTTTTGGTAAT
TGTATTATGGCCTTTGTAACAAATTACTGCAAAGTGGGCA
GCCTAAACAGCAGAAATTTCTCTCACAGCTCTGGAGGCTG
TGTCTGAAATCAGGGAGTAGGCAGCACCCTAAGCCTCTAG
GGGAGGATTCTTCCTTGCCTCTTCCAGCTTCTAGAAGCCC
CAGACATTCTTTGGAGTGTGGCAGCATCAGTCCAATCCCT
GCCTCTGTCTTCACACGGCCTTTTCCCCTCTGTGAATGTT
TTCTTTTCTTTTTTTTTTTTTTTTTTTTTTTGAGACAGAG
TCTCACTCTCACCCGGGCTGGAGTGCAGTAGTGGGATCTC
GGCTCACTGCAGCCTCTGTCTCCCAGGTTCAGGAGATTCT
CCTGCCTCAGCCTCCTAAGTAGCTGGGATTACAGGCATGC
GCCACCATGCCCAGCTAATTTTTGTTTTTTTTAGTAGAGA
CAGGGTTTCACCGTGTTGGCCAGGCTGGTCTCAAACTCCT
GACCTCAGGTGATCCACCTGCTTCGGCCTCCCAAAGTGCA
CGGATTACAGGCGTGAACCACCATGCCTGACCTGTGAATA
TTTTCTTACAAGGATATCAGTCATATTGCATTAAGGGCCC
ATCCTACTCCAGCATGACCACATCCTCACTTGATTATATC
TGCAAAGATCTAACTTCCAAATAAGCTTACCTTCACAGGG
GTGCTGGAAGTTAAGACTTCAGTGTGTCTTTTTGGGAAAT
GCAGTTCAACCCAAAACAGCAATCTTTCAATTAGAACTCT
GATTTTGCTCATTAATTAATTATTTTAATCAAACATCTGT
ATTATCGGGTATAGTTTCTCTAAAAGTCTTTAGAGGGACA
AAGTCTATAAAACACTGAAGTAGAAACATAGGAAATTTCC
TTTCCTCTTTTTCCATCTGTCCTAAGCTAAGTTCGTATTT
GTATCGTCTTTCTTTTGACCTTTTCATACGATAAATAACT
ATCTTGAGTTTTCCCACTTGGGTTAATAGCCAGGGTACTA
AAGACAGGAGAAAACACACAACGCTTAGTAAATTTTCCAG
TGTATTCGTGCCTCCCTAATATCCTAAGCTGGAGGTGAGT
TTCCTGTTCAAACACTCTTGTAGAATTATTGGCAGGATCA
TCATCGATGTTACTCTGGCGCTGCTAATATTCTCTTCTCA
GTTCTTTGGAGAATTATTGGCAGGATCATCATCGATGTTA
CTCTGGCGCTGCTAATATTCTCTTCTCAGTTCTTTGGTTT
TTCCTTAGTCTCTGAGTCCTGGTCTGGGCAGATGTCCATT
CTACTCATCCTTCCAGGCAGATGGGGTGTGTGAGCACTGT
GTTCATTTCCTCCTCCTAATCTTCCATACGTTTCTTCATC
TTTCCCTTTAAATGGTTCAGAAGAATGCTCACACACTGTT
TTATTATCTTTGCAGAATAATTGCTCAAAAGAATCTTCCG
GCAAACGGTTCTGAACTTGGTCACCTTGCGTGTAGAGCGT
GCGTTGGCATCACTGCCTAACAGATTTAGCCACGCATTCC
CTGTTGTACGTTTGCAGCCTGCATTTGGACTTCCCATCAC
CACAGCATTCTATCAGCAGTTTAAAATTTCTGCTGCTCTT
TGATGGGAATGTCAGGTCCAGGTCCCCTCAGATCATGAGT
GCCTTTTGGTAAATCCTTGCCTTCCCGCCTGCTGCCATGG
ACCTTAATTCCTGTCATTCGTGTTGGTCTCTGAACCCAAG
TGGGGATTTTAAAGTGGCTCATTGGCCCACTCACCCATGA
ACTGTTACTTGTAGCAAAAACTGGTGAAACTCTTCCTAAA
CGTATCTACTGTGCTTTTAAAAGGTTGTAAAAATTGTTGA
TTTCCCTCCACAAATCTTTGTGTGAGGTGCAGACTAGGTT
TAGATCTGTGGGTACATTTGTTCCGTGAGAACCTGCAGAA
GGGATCTTGTGGACCCCTGGGCCCTCCGTGTGTAGTAATA
GGAAGTCCTGGTGAGTGTGCTGGTGTGTGCGCTCTGTTCA
GTTCCAAGGGCCTAATTCTGTCCATGGATGTGCCTTTCTT
GCTAGGTTAGGGCTCTTCTGGGTTAGCCTTGCCGTTCTGT
TTGGCAATTCCTTTATTTCCCTTGACTATTCTCAAAAGTA
CACAGAGAGTAATCACTTTGCAGGTGTGACTTCTTTGATT
TCAGCCAAAATTTTAACAACATAAGTGTATGGGGGCGAGG
AGGGAGATTCCTGATTCCAGCACCTCTGAGGAAGCGCTTA
ACAGAAGCCTGCTGGTATTAGAACATCCACGCAGTTAACC
TTCTTTTCTCCACACAGATTTAGTATACACTGCCAGACCT
GATGAAAGAGCCATAATGACTTATGTTTCCTGTTACTATC
ATGCTTTTGCTGGTGCACAGAAGGTGAGGATGTAAACCAT
GAGTCACTGCTCACCCTTCACCTTCTGTGTCTTAATTTTT
TTTCAATTGTTTTCCTCTTTTCCCCGCCCTCTCCTCAGAG
TAAGGAGACTGTCTGGTTCTGAGGAGGCAGTTGTTTGTCT
TTTTTAGTCTAGCTTTCTTTGAAACTTACTTTCTGTTCAT
GCAGTGGTATGCCGTTCATGTTTGTTTTCTGGAAGATTCC
ATAGTTACACAACCCCACATCCTTTCTGTTCATAGTCTCT
GCGAACCCAATGACTAGGTTTCACCATAGGGAATTATCAG
GTATCTTTTTAACTTCACTCTGACCCATTGACTGACCCAA
GTTCATGAACAAGTTTAAAAAGCAGCTTACCAAAAAATGG
TGTTGCCAAGATGGAGGAAGAAAGGATGTAGGTTTTCATG
GTTCTGTTTTCTGTCTTCCTTTTGGCTGTTTCAGCAACTA
GTAGAAATAGTAGTGAGTCATAATAAGGACAAGCCATGTA
GACCCTTCTCTTTAGATATTTTGTTATTCTTGGTGATTTC
TATAAGCGGTATGGTAAGTATGTATAGAAGTTATTAAAAG
AGCTGCCCTCTCTAGTGAATTTCATCCTCACGCAAGGCAC
TTTACAGAGTAGAAATCCCCCACAGTTGTTTGGGTGGGGA
AGGGGAAGTGGGAAGACAGCCCAGTGCAGCGCTGTGAATA
TTCCCCACATCTTGCAAAGTGACTTGCGTTCCCCAGAGCA
GACGGGCCAGGTGCCCTGATGTGGTCGGAGGCCCAGAGTC
ACAAGAAAGGGGCAACAAGTTCTGATCTGCAACGGACCAG
GTTTCCACGTGAAACCATTGAATCCACCTTTAAAAGCCCA
TCAAGGGGTGGGGGAGAAAACAAGCCCTCAGTTTGATCCT
TAAAAAACATGCTGGCTCAAACCATCCTGTTCACAAATCA
TTTCGATACAATACGGCCTTCCTGAGGTTCAGGACCACGG
GCCGTAAAACACAGAAAATTGGTCAGTGTAAACCAATTTG
TTCTTCCCTCTGTTCTCCCTGGTTTCTCTCCTTCGTCTGT
GTGTGTGTGTGTGTGTGTGTGCGTCCTGTGTTATTTTCTC
CCCCTTCAGACATCGTGAACACCCCTAAACCCGATGAAAG
AGCCATCATGACGTACGTCTCTTGCTTCTACCACGCTTTT
GCGGGCGCGGAGCAGGTACTCAACACTTGTCCGTCCGGGC
TATTGTGTTACTCTCTGTTGGTTTTAGTTGTGTGTGCATA
CTTGAGTGTGTGTTTGTGCGCTTCACATCTTACCTTGGAA
TCTTTCTGAGTGTTTTCTAATAACCTCATATGGCAAGTTC
TAAACTGTGAAAACTTTTTTTTTTAACAGCTTTAACTTTA
GACAGTTCCTGAAATGTTTTTATGTGTTTTACTTTTAATA
TATTTCCTTTATTTCATTAGTAAGTTGTGGAAAGTATTTG
TGCTTTAGAAAAAAAAAAAAAGCCATGAAAATTGAGCCAC
ATGCATTGGTTGGTAAAAGGGAAATGTGACAAGGAGAAAT
GAATGCCATTCCAACCCAGCCTTGTTCTCTGCTTAGAAAT
TGCCTTCACAGTTCCATGATTTGGTCTAACATCCTTCAAG
ACTAATCTTATTTTAAGTGAAGTAGTGGAAGGGATAACAG
AGTTGGAACCTCAAAAAGTTTTACATTTCTCAAGACAAAT
AGCCCAAGGGACCTTGAGGAAGAATGGCCCTCAGCTTTCT
GCATATTCACCTGTTTCTGTTTCTGTTCCTCTCCTTGGAG
GATCTTGATAGACTGCAGTGGGCGGAGTATGCATTATTTC
AGTGACGGCTTGTGAAACCCATCACTGGGAAAGGATGCTA
ACAGGCTGATGAGGGCTTTAGGGGAAAGGCCTGGGGACAG
ACTGTGGACCCAGAAGCCAGATAGGCAAGTTTCTCTTGTT
CCATCAGACAATTATGGTTCAAGGCACTTTGCCACTCCTG
CCCCAAGTTCCTTTCCAGGAAAGATGATAGAGAATTGTGT
ATTACCTCAATGACTTCTCATCTAGGTTAGACAAAGTCTT
AAAGCACACTCAGCTCTGTGGAAGGATCCCCTCCAGAAAG
TTCTGCATATTCATATCAGGAGATGAGGAGGTCTTCAGTG
CGTTCAAGTGCAATGGTATATCTGGATTTTCCTGACCCAG
TTATTTTTTTGCCTTGATTTCCAAAGGCTAATGTTATTCA
GGGAGTCTCCATCCCATCGTCATGAGATCAGTGGAGAGTT
CAGGTGGACATTCAGGGACCCAAGATCTTGGTTTCCTGGA
CCCAAATATTTCTGTGACTAACTTGCTGGATGTTTACCGA
GTTTGTGTTTTAGACTAATGCTCTCTCCCTGTTATTCCCT
ACAGTCTAATCAGCCTGCCGTGTAAGTCTGTGTGAAAACT
GTAACAAAGGTGTGAAATGATTCATAGTACACAAAAGCCA
TGCCTTCAGTCTGACCGCACCCTAACCTAGATTCTGCACC
ATCTACAGCACGCCACCCGCCTTGTCCCCTCTCATCACCC
CCCTCGTTCCATGCTGTGTGTGCACATTCCCGTCGACAGA
GCCGTCCTGTTTACCTATTGTGTTTTACAGGCTGAGACAG
CGGCTAACAGGATATGTAAGGTTCTTGCTGTGAATCAAGA
GAATGAGAGGCTGATGGAAGAATATGAGAGGCTAGCGAGT
GAGGTAAAGGAAACTGGTGACCTGCAGTTCTGTCCATCCT
CACGCAGGGGCTGAGGCACAGAGGGTGAAAACAGAGGGTG
AAAAAATACTCCGTGGGGGTATATATATATATATATATAT
ATTTTTTTTTTTTTTTGCATTTTTCATCTCAGATAGGGCG
ATAGCTGGAAAATACACCTGATGTCCGAGGTTGTTCCTAT
TGTCGTAACCTAACTTTTGGCAAAAACATAATCCCCAATG
GTCTTTCCAACGATCCCAAAGCAGAAAGGTGTAGTTTGCA
TGTCTGAAGATAGGAGAATGCCATTCTCTGCTCAGCTCTG
CACCCCCGGGGTTGGACACCCCTAGACGACCTTGCGTTAC
TTGTTTTGTTTTTTTTTTTCCTGTTCACTGGCTACCAACG
TCACGTAGGATGCACTCCATCTGCAAAAGCCTCACTCCAT
ACACGGACCCAGTGTCAAAGGAACTGTGCCAGCCTGGTGT
GCGGAGCTGGCTCGGGCTTGTGTGTCTGTGTAAATTATCC
AGAGGAAATCTGGGGAAGACACAATTCTCCCTGCAGGATA
TTTGAGCATGAGTTTCTGTGGTGCCTTTCCAGAGCTCTTC
AGCCAGACTCTTGGTTAGGACAGCACTTTCCAGGTTGTTT
TTCTTTGTGTTCTTGTTATAGCATACGTAGCAACTACACA
GTGGCCTCTCTGCATCTGCACTGTTTCCCCAAATACAAGC
ATGGGCTGCGTGAGGCCCCCAGCCGTCTCCTCTCTAAATT
GGACTCAAGTACAGTGACACATACTTGAGACCAAACAATT
TTTGCCCTGCCTTGTTTTTTGTTTTTTGTTTTTTTCTGAG
ACAGAGTCTTGCTTTCTGGCCCAGGCTGGAGTGCAGTGGG
GCAATCCTGGCTCACTGCAAACTCCACCTTCCCGGGTTCA
AGCAATTGTCCTGCCTCAGCCTCCCAAGTAGCTGGGATTA
CAGGCGTGCACCACCACCCCCAGCTAATTTTGTATTTTCA
GTAGAGACGGGGTTTCATCATGTTAGCCAGGCTGGTCTCG
AACTCCTGACCTCAGGTGATCTGCCCGCCTTGGCCTCCCA
AAGTGCTGGGATTATAGGCATGAGCCACTGTACCCGGCCT
GCTTTTTAATTTAGCTGATATTTGGTCTTTATTGGTAAAA
GCATCAGGACACTTAGAATAAATCTTCCAATAAATAGTAG
TGTAACTTAATGATACTGAGTTCATATTTTCATACTGCTG
CTGTAGAAAAATTCAACTTGATGGCATTGTTGAATGGCAG
TGACAGGGTTGCCAGACATGAAGCATGGCCAGTACTGAAG
GCCAGAGGATCCTTAGGAATTCAGTCCTCCCTTTTCTTAC
TGGGTCCTTCATTTATCCTCCTAAAACCCTTCGACTCTAG
GTATATCACCATTTAAACTATGTTTCATTCTAATCTGCTG
TCATTTTCCAAGTGCTCAGTGGGCATAGGTGTAAATAATG
GAGTTTTCAGCAAGTCATTTCTAAGGCCTAGGTAGTAATT
CAGGAGGTACGTGCATATTTTGTCCTTAGGAATTCACTAC
CACGTTCACTTCTATCATGCAGATTTACTTAAAAGCTAGA
CGTTAAAATACGCTTTGGCATTGAGTTAGACACAGCCTTA
CAATACCATTGTGTAGTAAGTAAGCTAATTAGATTTCAGC
TGACTTTTTAAAAACACATTTTAAGTGAAATCCAGTTCTT
TGCTGAATTTATTACACTACAATTCTGCCATGTCAAGTAT
TTTGGGGTTGCTTGGTTTTGTTTTTGTTTTTTTTAATTTG
AAAGCTCCATCCAGCATTTGTCTGCTAATGTCTGGTCCCT
GAGTTTCTTGTAAACGTCACATTCTTGTAAGACACGACTT
GACGTGCTCACTTTAAGTTTTCGACCTGTGTTTGATATCG
TTGGGGTGATCAGTAGTGGCCGTGGGTGGACACTGAACAT
TTCATTCATGCCTCTGTGCATAGAGGTACCACATTTCAGT
GATTTTAGGAACATTAGATTCATCCATTACAATTATTGGA
TGCCTCATTTTTTTTTTTAACTGGGGAAGGGGGTTTGCTG
GTGTCTTCAGCAGTATTTTTGTGTTTGGGGAGCAGCTTTT
GGAATGGATTCGTCGCACGATCCCCTGGCTGGAGAACCGG
ACTCCTGAGAAGACGATGCAGGCCATGCAGAAGAAGCTGG
AGGACTTCCGGGATTACCGCCGGAAGCACAAACCGCCCAA
GGTGCAGGAGAAATGCCAGCTGGAGATCAATTTCAACACA
TTGCAGACCAAGCTGCGGATCAGCAACCGGCCTGCTTTCA
TGCCCTCCGAGGGCAAGATGGTGTCGGTGAGTAGCGAGCC
TCCCAAAGTGCTGGGGTGACAGGCGTGAGCCACTGCGCCC
CGCCCTCACTCACTCACTTCTTTTACCCTTTGACGTGCAC
TCAGCTGGCTTCTGTCCCTGCTTCCACCAAGAAGGTTCTT
GTCAAAGTCAATGGCATTCGTGTTGTCAAAGCAAGTTGTT
TTTATTTTTATATTTTTGAGACAGAGTCTCACTTTGTTGC
CCAGGCTGGAGTGCAGTGGCGCGATCTCAGCTTACTGCAA
CCTCTGCCTCCCAAGTTCAAGCAATTCTCCTGCCTCAGCC
TCCCAAGTAGCTGGGATAACTGGCGCCCACCACCACGGCT
GGCTAATTTTTGTATTTTTAGTAGAGATGGGGTTTCACCA
TATGGGCCAGGCTGGTCTCGAACTCCTGACCTTGTGATCT
GCCCACCTCGGCCTCCCAAAGTGCTGGGATCATTTGTATT
TTTATATTCTCAGTTTCTTTGACCCAGCTGCCCATTTCCC
CTTTCTTGAAGTTCTTTCCACTTTGGTCCTCCTGTTTCTT
CCTCCTTCACCAGCGAGGCCTTCTCCATCTCTGCTCAAGG
CCTTGCCTCCTCCCTCTGCCTGTAGATGCTAGTGATTCTC
AGGCTTGGTGCTGAGCCATCTTCATCTTTATACCCTCCAG
GTGATCTCATCCAGGCCCATGGCTTGTTTTTTCTTTTTCC
TTTTTTTTTTTTTAAAAAACATGGTTATGCTCCGTCACCC
AGATTGGAGTGCAGTGGTACAATCACAGCTCACTGCAACC
TTATTCTCTTGGGCTCAAGCGATCCTCCCACCCTAACATC
CTGAGTAGCTGGGACTACACGCGCATACCACCAGGCCTGG
CTAATTATTTCATTGCAGAGATGGGGTCTCGCTGTGCTGC
CAGGGCTGGCCTCAAACTCCTGGGCTCAAGCGATCCTCCC
ACCTCAGCCTCCCAAAGTGCTGGGATTATAGGCATGAGCA
AGCATGCCTGGGCAGGCCCATGGTTTTCATTGCCACCTAA
ATGCCAATACTCTCAAATTTTACATTTCCAGCTCTGACTT
TTCCCCAAGTTCCTGGCCAATATATCCACCTGGATATATT
ATAGCATATTAAATCAAACATATCCAAAAGAGTTCCTCCC
AGTTTCCTCGATCCTAGTAAATTCTATCACTGTCCTCTAA
GTTGCTAACCCCCAAACCCAGGGTTCATCCTTGATTCTTC
CCTTTCTGTCACTTTCTTACATCCAGTTCTTCAGCCAGTC
CCATTGGCTCTTCTTCCAGACTACATCTTAAGTAAACGCT
CTTAATCCCCTTCTCTTTACCTCCACAGCCACTGGTGTAT
GCTAAGCCACCATTCTCTCTCTTTGGACCCTGCAAGTAAC
TCCTGACTGGTTCTTTTTCTTCTGCCTCTTAAAATTCATC
CCCCATACGTCAGCCTCTGTCATCTTTTAACAATATGAAT
CAGATCTCATCTCCTTTCTTCTCAAAACCCTCCAGTGACT
CCCCAAAGTATTTAGAGTAAAATCCAGGTTCATTATCCTG
GCCTATAAGAGTCTGCATGATTGTCAAACGCATCTCTCAC
TCTGCCCTGACTCACTCCACCGCTGCCACACCACCCTGCC
TGCCATCCTTCCCGCACGCAGAGCACATGCCTTCTTGGGC
ATTCGAGTTTTTCCCTTGCCCAGGAGCCCTCGTTTCCTAC
TTCGTCACATCACTGGCTTTTTCTGTCATTGAGGACTCAG
TTCAGATGCCCCCTGCTCAGAGGGGTCTTCTCTAAGTAAC
CTGCCACAGGGACCACCCTGACAAGCAGGGCTGGCAGTAT
CCCTTGACCGTGCTTTTTTTTCCCTTACAGCATTTCGTTT
ATCACTTTCCGAAATGAAATTGCTTAAGTACTTAATGATT
GTCCCTCTCCCCACCCCACCATGGAAGCTGCATGGGAATG
GGGAACTTTAGAGGTGGTGTTTACCCTTACAGAGTTTCTC
ACTAGTGCCTGCTACATGCTAGATGCCCAGAAATTAGTGG
TTGATGGCTGGGTGGCTGGACAGTTCACCCTAGTCACTGA
ATAAGAGTTGTTTTGGAAGCCGGGTGTAGTGGCACATGCC
TGTAATCCTGGCTGTGGGGGAGGCCGAGGTGGAAGGATTG
CCAGAGCCTAAGACTTAAAGAACAGCAACATAGCGAGACT
CCACCTCTTAAAAAATAAAAATAATCATAATAAAAGAGTT
TTGAATTGAGCCATCCTGAGGCTTTATCTTCTTATAGCCA
GAAATTGTCAGCCCTCTGCGTCTTTGTCCCCATCTGGAGA
AGTGTCAAGATAACTGATAACAACTATGTTCATCTTAAAA
GATCCCAGTGAATTATAATTAAGACATTTGGAAGCCAAAT
AATTGAATGGTTATTGGGGTGAGGGGTAAGGAAGGAAAAG
AAAACAGAAGGAAAACACCATCAGTCATGTAGTGGAGGAG
ATTTATAGAAGAAGCCTTAGAGTTCAGAATGTAACGAAGG
TGCTTGTTACACATTCGCTTCCCTTGGCTTCCAACCATCC
CAGGATATTGCTGGTGCCTGGCAGAGGCTGGAGCAGGCTG
AGAAGGGTTACGAGGAATGGTTGCTCAATGAGATTCGGAG
ACTGGAGCGCTTGGAACACCTGGCTGAGAAGTTCAGGCAA
AAGGCCTCAACCCACGAGACTTGGGCTTATGGTAAGTAGA
CAGGAGTCAGATTGGATTTTGAAAAACCAGAGTTGAGCCA
TGCTCAACACATCAGAGCCATGATGTGCCCTTACTAACTA
TGCCTAATGTCTGTGACACTAAAGGTAGGTGTCATCACCT
TTCTCTGCTCCTGTCTCAGTGCCAAATTTAAGAGGTAGGC
ATGAAAATTTAGTTTCTAATCAAGCAGATAATCTATTTCT
TTCCAAAATGGCACCTAAAATGTGTTCTTTACAAACCTAC
CTGCATAAGGCCTGGCCTCCTTCTGTGTTTTCTATTTGAT
TCCACAAGTATCCATTCATTCCCTAACTGGTGGTCAGATA
GCCCTGGGCCAACCACTACCTTCTGCCAGTAGAATGTATA
TTAAATGCCATAGAGCAACATAATATCTTATGTAGAAAAT
CTGGGAGGAAGGATGCAAGATATTGTCTATAGTCTAACTT
GCTTATTTCACTTGCATTCATCTACTTTTTTCAGGCCTTA
CACACATGCCAGTCTCCATAGCCATAAGAATATGGCCCTA
ACATTTTTTTTTTTTTTAAACTGTCTCCTGGACTAAATAG
TCCTTGCCAAGGCAGAAGAATAAAGCATTTTCCCCATCAC
ATAATAATCTGTTTTGAGATTTGGGAGATTTTTCGTCATT
ATATGGTTTTTGCTTTTATTGTTGCTTGATTTTTAATATT
TCATAGACAGGTAGTTACAAGCAAGGAAGCTGGAGCAAGG
TGGGTTGGAGGCATGGCTCTGATGCATAGCAGCTCTGTGC
CCCGGATGACTTCTTAATCTCGCAGGGCCTCAATGTCCTC
TTCAAAATGGGAATCACAGTAATACCTCCCTCATAGGGTT
TCTATGAAGATTTAATGAGTTCGTATTTAGAAAGCATTTA
GAGTAGCGTCTAGTACACAGTAAGCAGTACATCATCATCA
TTAAATATATGAACATTTGCTTTCCACTTCCGATTTCATA
GAGTTCTTAAAGGTTGTTAGCCAGGGGATAAATGTGGATC
CAGTCGTGATAACAGCAGTTGCTGGATTTGAGAAATATTT
ATATGGGAAAATATTAGTGGAGGGTCAGGGAGGAAAATTT
CTAATATTTATTATCAGGAAAAGAAAGCACAGACTCCATT
TAAGCACACACAGTATAGCTTTCAAATGAAAGGAACTAGG
GTGGGGTGGAACTCATGGGTAGACAAGTTGAGCACAGGGG
TTTTATCTAAGCATCCCCAGTAGCTCTTGGGAGTGAATAA
TGACTAACTTAACTGAGGATCATGCAGGAAAATCAGATAC
TTGTGACTTAGAATGATGACTACAAATTTGCTTTTTTTCT
TAAAATGCACTCAGCACGCTCTCCTTCCCCCTATATTTGG
AGACACTAGCTTTCAAAACTGAGAGGGACTGGGGCATCCT
TAGCAGGTAGCAGCCTGAATTCCATCACAACCCTGGCCTG
CGTCTTCAGTCCTGCCCCCTCTCTGTCCCCTTCTCTTGGT
TCTTTGGAATCTCGACGCTCCCTGAGAACGTGGCTGGCCG
AGGAAGCCGCTGTGCCCTCAGCATATTCATACTTTCTTGC
TACCACCTTTGCAGGCAAAGAGCAGATCTTGCTGCAGAAG
GATTACGAGTCGGCATCGCTGACAGAGGTGCGGGCTCTGC
TGCGGAAGCACGAGGCGTTCGAGAGCGACCTGGCAGCGCA
CCAGGACCGCGTGGAGCAGATCGCAGCCATCGCGCAGGAG
CTCAAGTACGTGCAGATGCCGTCGGTCCTCCCGGGAGCCC
CGGGGATTCCACAGAGAGGGGAGAGGAAGGCATGCCTTGC
CTTTCCTGACTAAACGCAGAGGGAACCCGGCTGGAGGCAC
TCTGTGCAGGGATTCTCCTTCTTAAATGTAGAAACAGATT
TTGGTTCTTAGCTTGTGGTAGAATCCTATGTCCTCCCATC
CAGCGGCACCCCTGCCCCCAGCACAAGCAGCTCCGCTTCC
AGGAAGATGAGAAATAAGTCTGGAACGTGGGGCCCGGAAA
GCTATGGGAAGGCGGCCTCACCCAGGCCAGGTGCAAGAGG
CGGAATACAGCCTGTCCTGAAATCAACATAAAACGAACAC
AAAACAGAGGGCACTGGCCGGGCGCGGTGGCTCACGCCTG
TAATCCCAGCATTTTGGGAGGCCGAGGTGGGCGGGTCACG
AGGTCAGGAGATCAAACCATCCTGGCTAACACGGTGAAAC
CCCATCTCTACTAAAAATACAAAAAAATTAGCCGGGCGCG
GTGGTGGGCGCCTGTAGTCCCAGCTACTCGGGAGGCTGAG
GCAGGAGAATGGCGGGAACCCGGGAGGCGGAGCTTGCAGT
GAGCCGAGATCGTGCCACTGCACTCCAGCCTGGGTGACAG
AGCGAGACTCCGTCTCAAAAAAAAAAAAAAAAAAAAACAA
AACCGAGGGCACTGCCGCACATGTGCAGAAGAGACGTCAG
GGCCCCACTTTGCTTTATCATCCCATAAGTGCTGTTTCAC
TTTCATGCGTTTGGTTTTATGAGAAGAACTAACACGACAA
TTGAGCCTAGGCTGGATTTAGCACGGAGTGAGTGTTCTCA
GTTCCCACTTTGTGTAGTGTGAGCCTTGGGGCGCCGCTGC
CCTCAGGGAGAGGAGCCTCCATGCCATGTTTCTGAGCTTT
CTTCAGGTCCTTTTCCCTTGTAATAAAGACGACATTTTAT
TCCCTACTACTTTCCCCACCATTATGATCACTGATACATC
TGTAGAGTGTTTAGAGCCAGTCACATAATGGTAACTTCAA
AAATTAAATAATAAAAATTTATTTCAGTATATTACGTTTT
AAAACTGCAATGTTCCTCACTTTTGACTGGAGAAAATTAG
CAGATGGGGCCTTTTAAAAGAGATCCTGGCCGGGCGCGGT
GGCTCAAGCCTGTAATCCCAGCACTTTGGGAGGCCGAGAT
GGGCGGATCACGAGGTCAGGAGATCGAGACCATGCTGGCT
AACACGGTGAAACCCCGTCTCTACTAAAAATACAAAAAAT
TAGCCGGGTGAGGTGGCGGGCGCCTGTAGTCCCAGCTACT
TGGGAGGCTGAGGCAGGAGAATGGCGTGAACCCAGGAGGC
GGAGCTTGCAGTGAGCTGAGATCCGGCCACTGCACTCCAG
CCTGGGCGACAGAGCGAGACTCCGTCTCAAAAAAAAAAAA
AAATAAAAGAGATCCTGTGTTTCAGTCTTGCCCATATAAA
CTCTTTTTTGTGATCTTTATATCCACTTCGTGCACTATAT
TCATAGCCTGTAGATGGTCTTATTTCCCATGCTTCTTGAA
CATTGGCTTTTTCATTGCTCAGTAACAGATACAAGTGAAA
TAAAGGGATGAAAAGGAACTCAAGCTCTTTAGTGCTCCAT
AATAGCTTCCATGAGCAATTTGGAATGGCTTTAAGTGTTG
CCCATAAAATTTAAGTAATAATTGTATATTATTATTATTC
CTGCCATCCCCAGTGCCTTTGTCTTCACACAGGTTAGAGA
TTAACCACACATAGAACTCAAGTATGTGCTCATCTTATTG
TTATTAACATCCTTTTCCATTTTGACCTGTCCTTCAATAA
TAAATCAAACTTTTTGTGCTGTTCTCAAAGTACACAAACA
ATAGTTATGCATAGTTATGCAAACCCTAACTCCTTGAAAG
CATGTATGTATAGAACCATTGCTTACGAATTAGAGGAAGA
GAGAGACTCTGCCCTAAAAGTATCCCTGGATGGGTGAGCA
TTGTTGTCTCCGTCATGAAACAAGAGAAGGATTCCTACGT
TTTTGTTTCTGGAGAAGTCTTTCTTCTCTTTAATGTCTGA
AAATCCATAGCCTTCTCATTTTATATTCAGGGTTGTGCAA
ACTGCTGGTGTGTTTTGGTTGGTTTTGTTTTTTTGTTTAT
AACAAGTAAGACAAGAATCTTAGTCGACCTTGGTCTAGTG
AGGAGTATTTGTATGTAGAAAGCTGCTGTTTGCTCTTGAG
AACTGGACAAGCTTTAATCAGGTGATAGGGAGCTTCTTAT
CCACTGGAAAAATACTCAGATAGTAACCATGTGCATCCCC
TTTATTCAGTAACAGAAACAAGAACATTCAGTAAGCACAA
ATTAGTGTTATTCAAAGGATGAAAAGCAGCGAACAACCAC
TGCCTTAATTTAAGGTTAAAAAAGAAGTAAACGAACTTAA
GCTTTAAGGAAATGGATTTGGTAGGGTAGAAGGGGACTTT
TCAAAAGTTGTCTAATCCTGGACTGTTTTTGAAGAAGCCT
CCCAAAGATGTCTTTAAACTTCCATAGTTCTTGATTTATA
TCTGAATGAAAAAGATGATTAAGTTTTGTACAGGATTCAA
ACTTGTTATCTCTGGAGGTACTGGGTTAAGCTTCTAGTTA
AGAATTTGCTTTAGGTTGAATGCAGTAGCTCATACCCATA
ATCCCTGTACTTTGGGAGGCTGAGGAGGGAGGACTGCTTG
AGGCCAGGAGTTTGAGGCCAGGAGTTTGAGGCCAGGAGTT
CGAGACCAGCCTGGAAACACAGCAAGACTCCATCTCTAAA
ATTTTTTTTAAAAGAGCCGGGTGTACTGGCACATGCCTGT
AGTCCCAGCTACTTGGGAGGCTAAGACAGGAGGATCACTT
GAGCCTAAGAGTCTGAGGCTGTAGTAATATATGATCATCC
CGCTGCACTCCAGCTTGGGTGACAAAGCAAGACGCTGTCT
CTTAAAAAAAAAAAAAAAAAAAATTGCTTCAATAGTGTGT
GCACAGAAAGATCCCAGGTAGAATGCATAGATGGATCTGG
CAAGGAAAAGTAAGGATTTAGTGAGAAATCATTTTGCTCT
TGCTTGTCACTCTAGTGGCATTAGATAAGTCAGAACCTCT
CTGTCTCTAAATGGAAGAGCTCAGTTCGGCCCCATTTCAG
AAATCCCTCTATGTTAGAGAAAGTCATGGTGCAATTCTGG
ACCTGATACTCTACCCAGTGGTGAGACCAAGTGCCCTTTT
AGCGAAGCCAAGGACACAATGTGGCTCAGGCTGACTCCTC
CCTCACAAGTCACTGTGGCTGCATCCTGGCCTACAGGACT
GTCTTCCAGGTCAGACAGTGATATCTAACCTTCACCCACA
GGGATGTTGCCACTTAGAAATAATGCTGTCTGGGGGCCTC
TCCAAGAAAAGGAAGGGAAAATAAATGGAGCCTGCGGGAT
TAAGAAGACAGCGGTTCTCTCTGTTTAGAAATCTGTTGGC
CAGCAAAAGTTTTATGAATTCTTCTTGTAATTTATCTGAG
AAGAGTGATGTTTACAGTGATGACAGTTAACAGAACCCTG
AAATACCATCCCAGTTCTCTATGAGATTTTTATATTTTAT
TATTTTTTTATTTGTATAAATGTTGGGGGGATAGAAGTGC
AGTTTTGCTACATGTGGCCAAGTCAGGGTTTTTAGGGTAG
CCATCACCCAAATAACATACATCGTATGAAATTACCCTAA
GTCATTTTTCATCATCCACCTACCCTCCCAGCCCCTCACC
CTTCTGAGCCTCCACTGTCTATCAGCCCGCACTCTATGTC
CATGTGGATACATTTCAGATGGTTTTGTTTGTTTTTAAAC
TTCCCTGTTGTTTTTCTTTTTTAGCCCATGTTCATTTTCT
CTCATCATCTGGAAAAGTTAATCTTTCTTTATTTTCACTT
TTAATAGTGAACTGGACTATCACGACGCTGTCAATGTCAA
CGATCGGTGCCAGAAAATTTGTGACCAGTGGGACCGACTG
GGAACACTTACTCAGAAGAGGAGAGAAGCCCTAGAGGTGA
AGTCTTGAAGCCACTTGTTGACACGAAATCTTTTAATAGA
AGCTCTTTAATGAAATCACTGGTGTTCGTCGTCCGTTTCT
CTGTGGCATGAAACAGGTTGTCTAGTGAAAGGAACCTCTA
AAGAAAACATGAAAAGGGAAGAAAGAGGGAAATGGGAAGT
TGGGAGCTTTGTGCTGTAATTTGTCCAGACAGCAGCGAAG
TATATTTTTCAGTTTAAAAAAATCCAGGGGCGATGAGATT
ACTGCATAAATCTACTTGGTATCGGGCAGTGACAGTACAT
TTCCAAAAGTCCTTCTGCCTGAGTAAATTGAGCTGTGAGT
GAGTCAGGAAATCAGAGATGTGCAAAGGGAAGATGGAACC
AAATGTTGAAGTGAGTAAATTGATGGGAAACAGAATTGGG
ATGAATTTGGCCTCATCTAAGTGTAAGACACAGTGGGTAG
CTGGTGTCGAACTGCCCCTTATTGTCTTTAACCATGGAAG
ACATCTCCTGCGTGAAGGAAATAAGCAGTTTATCAGTTCC
CCGAGTCTTTTCTCCTTGACTCTGATGACACTTTTGAGAT
AACGCAATATTAAGCTCCCCAAATGCCAAATGGCTGTGAC
ATATCTGCTTAAAGAAAGAGATGTCGAGAGAGAGAAAAGA
CCAGACATGTAACAGAGACAGCGCAAAATGTTTTAGAACA
GGAGGGGAAAAATGAACCTCATTATGGAAGGCTGAAAGCT
GTGGAGATCGTTCCCCTTCTGCCCCCGCTTGTCTGCCGTG
GGAACAAATGCAGGATCATCCTGCTGCTTGAGACCTTGTG
CCTTCATATGCCCAGAAAGGCAAGAGCTGATCTGTGTTAA
ATCCTGACTGAGGATTTGAGAACATGAATTCTCAAATTCC
CTTCTGTAGTCCCTTCTCTCTCCACTAGGCAGGTGACTTT
GGGAAAGGCACACTTCTCTGCACGTGTTGACTCTAAAACG
TGGAAGATGCCCCTGCATTTCCTGCTAATCTGGCACAGTT
AGGGAATCAGGTCCTCTTACAAAGTCCTTTTTTGGCTGAA
AGCAAGTTAGAGTAGGCCATATGTGGAGTCTCAGTTTTCA
GAAAAGTAGCATGTAGTGAAGTACTTTAGACACTTCACAA
ATGAGGCTGCTCTGGATGTTACTAAATCCTTCTTTGATTC
AGAAGGCACCTCAGAGACCTGCAGGGCTCAGCCTAATCGT
TTGAGCATCAGGTAATCTTGTGTAGACACATGCTAATATG
CTTAACAGAATGTCAGAGAATAGTCTGTTGTTAGGGAATG
CATACTTACACTTTCAGTGAATTTATTCATTAGTCTATGA
TAATGCTTGCTTCTCTTTATTCTTCAGAGAATGGAGAAAT
TGCTAGAAACCATTGATCAGCTTCACCTGGAGTTTGCCAA
GCGGGCTGCTCCTTTCAACAATTGGATGGAGGGCGCTATG
GAGGATCTGCAAGATATGTTCATTGTCCACAGCATTGAGG
AGATCCAGGTAATGGAACCCCAGCTGTGTATGCCCTGTGC
ATTAGAAGTGAGTTGTCATTTAAACTTAGAGTTCTGTTAT
TTGGTTTCTCATTTTCTTTCTTTAAAAAAAAAAAAAATTA
ACAAATGTGGCTAGAAAGCCCAAATTACCCTTGAACCTTA
GCTTAAAAATGTGTTTACTACTCTGTGTTGCAAACCTGTT
AACATCAATCAAGTAATGGTGAATATGTCTCAAAAGCTGT
GTTCTTTAAAAAAGAATACTGAGGCTGGGCACAGTGGCTC
ATGCTTGTAATTCCAGCACTTGGGGAGGCCAAGGCGGGTG
GATTGCTTGAGCTCAGGAGTTCGAGACCAGCTTGGCCAAT
GTGGCAAAACCCCGTCTCTACAAAAAATACAAAAAAATTA
GCCAGGTGTGGTGGCGCACGCCTGGAGTCCCAGCTACCGG
GGAGGCCGAGGTGGGAGGATCGCTTGAACCTGGGAGGCAG
AAGTTGCAGTGAGCCGAGATCGCGCCACTAGATTCCAGCC
TGGGTGACAGAGTGAGACCCTGTCTCAACAACAACAACAA
CAACAAATGCTGAATCATTGAGCAAAATAAACATGTGTAC
TTGGAGTTACTCATGAAAAAGTTCTAAGTGTACTAGCTGC
TGAGTTAACTACTTTGCAGATGTGTGCATGTGACTGTTTA
TTTAGATCTTCAGAGTGGGTGGCAGATTGTAAACCATAAG
AAGCCACAAATCAGCACCTACCTTTTGCCTACCACCAATC
CAAAATGTTCTGCGTATAGTTTTTTCTGGAACTTCAGAAC
CATAAACAAAGCTTCTAAGTGGTGATGTTAGGGAGGAAAG
TTAATCTCAGTTAGCCAGGACATAATTTATTTAGAGAATT
TGTACAGTGAATTTGATGTGTAATAGAATAAAAAGAGAAA
ATACTTTTTTTACTTTTTTTTTCTATAAAATAGATATGTC
ATCAGAAAGAATCCAAGTAGAAGGAAATCCTGAAGGTTGG
CATTTGAAACCACACCTCCTACCAGGAGCCGTCTAGAAGG
GTTTACGCGTGCATGTCAGGGGAAAGAGAGTGCTTCCGTG
AACATTGGAGTTGCCTTTTGAAAGAGGCTCTGATGGTGTT
TCCTGCATGCACTCTTAAGCGCAGGCCGACAGTCTAAAAT
CGTTTATTTGTGGAATAAGGGAGACCTCTAAGCACGCCTT
GGAAGTCACACTCTTTGTCAGAACTCTGTTGGCAGCTGAT
CTGTTGCTGCACCTAAAGAGAACAGTAGCTTCACACTCAA
AGGTGCTCCAGGAGGCAGTGAGGTCTTTGAGCAGCTGAAT
TTGCAGGGCTGCTCATATTCGGGTCAAAGAATAGGTTTGA
TAAATGGCTCTTTAGAGCGGTTTCTGGGAAGAGTTAGTTT
CTGTGGCCTTTTCTTTTTGAGGAGTAGGGATGTACTTTCT
GGTTTTCTTTAGGGATAACAGTAGCAAATGTCAGATGCTT
TTGTAGGACTACAAAGGTAACACTGGCCATTAGAAAGGGC
ATCTAAGGGCTGAGCGTGGTGGCTCACACCTGTAATCCCA
ACACTTTGGGAGGCCCAGGCGGGGAGGATCACTTGAGACC
AGGAGTTTGAGACCAACCTGGGCAACATAATGAGACCCTG
TCTCCACAAAAAATAAAAAGAAAAAATTAGCCAGGCATGG
TGATGTATACCCTATAGTCCCAGCTACTCAGGAGACTGAG
GCAGGAGGATTACTTGAGCCCAAGTGTTAAGGCTACAGTG
AGCCATGATTGCGCCACTGCACTCCAGCCTGAGTGACCTA
GCGAGACCCTGTCTCGAAAAAAAAAAAAAAAAGGAAGTGC
CGCTAAGTTAAGTTCTGCTCGTCAGCAGAAAATAAGAAAG
ACCTAAACAATAGCTGGTGATCGAAAACAGTGAAAGGAAA
ACTGATTAAAAAAAAAAAAAGATTTTTAAAAGACTCTGGG
TGAGTAGCCATCAATCAAATTAATAGTCATCGTGATATCC
TTTTTCCATTTTCCAGGAACTTGACTTCTGTGTACCTAAA
GAGTTTTTTCTAAAGCATTCAGAATGTGTTTTTCTCCAGA
GGTTCTTGCAATTAACAAGGCATTTACTTGTGTGCAGAAA
GGAATATCGAAGCCTATGAAATTAACACTCAAGCCACACT
GTTTTTCTCCTCTTGTGTCTCGGGTGTAGAGTTTGATCAC
TGCGCATGAGCAGTTCAAGGCCACGCTGCCCGAGGCGGAC
GGAGAGCGGCAGTCCATCATGGCCATCCAGAACGAGGTGG
AGAAGGTGATTCAGAGCTACAGTATCAGAATCAGCTCCAG
CAACCCGTACAGCACTGTCACCATGGATGAGCTCCGGACC
AAGTGGGACAAGGTGGGTGGCTGAGGGCCTGGTGTGGGAC
CAGGGGGCATTCTAGAAGCTGAAGTTGAAGGAGGAAGTTA
ATGCCTCGGGGACTTAGGGTGACAGCCTCATTTTGCGTCA
CGATCAGGATTTTCCTTTATCCCAGATTTCACAGGCCAAA
TGTGATAAACTCTTAAGGACCCTGCAGCAGCTTCTGCAGT
TTGTGGGGAAAGAAAGCAGAGATTATTTTACTTAAGGAAC
ATCTTACAAATGTTGACGCAGCCGCTATAGGTTATGACCC
TAATGCCATAAAGGAAATGGTTTTTAAAGCCCCAAATGGA
AATTTGGTTCAAAACTTGCTTACAAGTACTTATAGTACTT
TTTAAAAGAATTTTTAGAATATGATATAGACATGTCCCAG
ATGTGTGTGAATTTTAAATGCAGAAAAATTGCTTAGAAAA
TTACATCTTGGCAATGAAAGTATTCATACTAACTTGCTGC
CTTTTAAATTTGGGCAGCTATCGACAAATGTAATTATGGT
CCAAATGGGATAATTTGAGCCCTTTTGCCTCATTTTTAAG
ATTGAGACATTTCTTTTCATGGTTGAAATTATAGCACAGT
CAGTCATCTCAGTATGCCAATCATAGTTTTTGAGGAATAA
GTCCACCACATTGGTCTGAAGTGGCTTTTACTATAAAAAC
ACACATGCAGCAAGATAGTTACAAACAGTGCAAAAGACAA
AAACAGGTATGAGGAAGAGGAGAGTATTCCATCTGAGAGA
CAGTGGTTAATTAGCACATCTGAGCTTTAAATTTAGCTCT
GGTCTTCCTAACAAACACCCAAAAACAGAAAGGAAGCAAA
CTGAGTTAAGTAGTTTTCGTAGGGGGGAAAAAAAGGAAAT
ATATCATTTTTTAGTTTTCATTTTTATTATGTTCATTTTT
TTGAGACAGAGTCTCACTCTGTCGCCCAGGCTAGAATGCA
GAGGTACAGTCTCAGCTCATTGCTGAGTTCTGCCTCCTGG
GTTCAAGCAATTTTCCTGTCTCAGCCTCTCTAGTAACTGG
GATTACAGGCACCCGCCACCACGCCTGGCTAATTTTTTAT
ATTTTTGATAGAGATGGGGTTTCACTATGCTGGCCAGGCT
GGTCTCAAACTCCTGACCTCAGGTGATCCACCTGCCTTGG
CCTCCCAAAGTGCTGGGATTACGGATGTGAGCCACCACGC
CTGGGTAGAAATATATCATTTTTTAAAGTGAGACAAACTT
TTCTCCCATCAGTAAGTTATAAAGCAAATGGATTTTTGTT
TTAAAAACAAAGACAATAATAATGCTTTTAGTAGCAGTTT
TGCAGATGACACAAAGAAAGATTTTTGAAGTAGCTTTTTT
CTTTTCCATTTATTGAAAGATAATGGAGGCATAGTATTAA
AATGTAACTCACAAATGGAACAGAAAGGAAGCAGACCAGG
TGTATACTCTTCTGTGGGCCAGCATGGTATAAGAATCGAA
CTCATGAACCCAGCGCGGGCTCTTCACATTTTGGTGTCAT
GAACTCCTCTGGCAGTCTGGGGAAGCCTGTGGATTCCTCT
GATAATAATGTTTGTAAATTTATGAAAATATTTAATATTA
CAAAGGAAACAAATTATATTGAAATGTAGTTATTCAAATA
TCTCTAAAGTTATTGTAATGTATGTGCTTCTTTATGAACA
CATTTAAAACCAAGATCTAACAGCAGGTCTAATAATTTTG
GAGTAGTGCAGAGTGTACGTGATATTTATTGCAAGAGGCA
GGCATAACTGTAACGTTAGTATAGAATGTCTGTGATTTCT
GTTGTGATAAGATCACAGGGACTGCTAAATACTGCTGCAG
ATTTGCTGTCCACATCATTCATAAACAAAGAGAGTGCTAA
ATTTTAATCTGTGATGGTGAATATAGACATGTCAGTGTTC
CCTTCATCCAAGTTCACAAATCCTCTGTACTCTGGACCTG
GCCCTGACTTGGTTGGGCAGCAGGCCGAGAGCCTCTGGCT
GGAGGGGAATGGTCGCTGCTCCTACTGCAGGCTGTTAAAT
ACCTCCACCTCATCCTGTCTTTCAGCAGGCACTTGGTGGC
ACTAGATGGCAGTCAAAGCTAAATCAAGCTCATCCTCTAG
TCCCTAGAGTAGGGACTCCTCCTCCCTATCCTCCCTCTTC
CTTCTCCCCACACCCTCCTCCATTCCTTTCTCCTTCTCCA
TTCCCACCCCAACCCCTTGAACTATTCCCACATTCTGTGG
TCGTTCCTGTGAGACCACAGCTGGCCTCTAACCCTTGTTG
TCCTTGGGCCCTGACAGGTGAAGCAACTCGTGCCCATCCG
CGATCAGTCCCTGCAGGAGGAGCTGGCTCGCCAGCATGCT
AACGAGCGTCTGAGGCGCCAGTTTGCTGCACAAGCCAATG
CCATTGGGCCCTGGATCCAGAACAAGATGGAGGTAAGCCA
TGCCCTCCCAGGCGCTGTTCACAAGCCCTGCGATAAGTCC
CTTAGCCACGCAGCAGTGACACCGCACATGCTGTGGTTTC
CAGCCACCCACTCAATCAGGTGGGAGCACCGTTCTGTTAT
CACCCCAGGTTTATCTTTCAGCCCCTGGCTGTTGGGGACA
GTGTGCAGACCGGGGCACAATACCGAATGCAGGAAGCGGG
CACTCAAGGAAGGAGAGTGGGGTCTTGCTAGGTTCTGTTT
ATTCTCTCACTAAAAACGGTGACAGGGCTTTTTCTCAGTT
TTTGGCCTTTGCAGGGCCTAGACTTCAAACCGTCTGTCCC
TACAAGGAGGACACGTGAAGGCCCACAAACGCTTTGCATT
TTCAGAACATTTGAGGGACAGTGGTCTTTAAATAACACTG
TTGTCCTTTGATCATCAAGAACAGCCAGGAGACATTTATT
GACCCACGTATTTCTTGCCCCACCACCCTTTTGGTGTTAA
AATATTGACTTTTCAGCACTTTGGGAGGCCGAGGCGGGCG
GATCACAAGGTCAGGAGATCGAGACCACAGTGAAACCCCG
TCTCTACTAAAAATACAAAAAATTAGCTGGGCGCGGTGGC
GAGCGCCTGTAGTCCTAGCTACTCAGGAGGCTGAGGCAGG
AGAATGGCGTGAACCCAGGAGGCGGAGCTTGCAGTGAGCC
GAGATCGCGCCACTGCACTCCAGCCTGGGCAACAGCGTGA
GACTCCGTCTCAAAAAATAAATAAAATAAATAAAATAAAA
TAAAATATTGACTTTTTTCTTTAAGGGGAGACCATCTAAA
AATATAAGAAATTCTGATGGAGGAAGCATCTTGTGGGTCT
TATATCTGTCCGGCAGCTCCACCCATGCAGCCCACCCCCA
GCCTCCTCCAGAGCAGGGCGGCTCTGCCCAACGGCATTTC
CCTCCCGTGGCAAGAAGCCGACAGGACTCAGCTCTAACCC
CTCTTGCCTCTCTGTTTTGGATCTTGGTTGACTTTTTTCC
CATTCTCTAGACAGACTAGAACTAGACCTTGTTTTGTTCT
ATGATGCTCACTGAGAAAAGTGAGCCACGTGACACCGGCC
ACTGCCTGACGCTGGCCCAGCACCCGATGCAGGGTCTGGA
ATGGCGCCTCGCCCCGAGCTCCCTTAGAGGGCACTTCACT
TTGTTTCTGTCTGCTTGCTCACTCGCCTCCCTCAGGAGAT
TGCCCGGAGCTCCATCCAGATCACAGGAGCCCTGGAGGAC
CAGATGAATCAGCTGAAGCAGTACGAGCACAACATCATCA
ACTACAAGAACAACATCGACAAGCTGGAGGGAGACCATCA
GCTCATCCAGGAGGCCCTTGTCTTTGACAACAAGCACACG
AACTACACGATGGAGGTATGGCAGCCAGGCACGCGTGCGC
CGCTCGCTTCTCACGGGGACCCCGCCACCTCCCCAGGAGG
TCCTTTCTTCATGCACATGTCCTTCTTTGTTCCTGCTAAG
ACCTACAAGTATGAAAGTTAGGGATCTTTAAGCCTTTCCA
GTCACTATTTGTGGAAATGCTTCGTGAGCTTTATCGAGAA
CTATATGATATTCCTGACAGTGACGTTATCATTATTATTA
TCACCACCATAAATTCGCTACACTTCTTCAAGGTGAGTGC
CAGAAGCTGGACTGTTGCATTTCCACCAGTTAGGCCCAAA
CTGATCTCTCTGGGAGCCCGGAGGTATAACTCAGGGCTCA
TCCTGCTACTTGGTAAATGGGAAAATATTTTTAGTGACAA
GAGTATATCCTACAGAGTGCCTTCTGTCACCGTTAGAACC
CTGGTGATAAGAGTATATCCTACAGAGTGCCCGCTGCCAC
CGTTAGAACCCTGGTGATAGAGCATATCCTACAGAGTGCC
CGCTGCCACCGTTAGAACCTTGGTTGTAGAGCATATCCTA
CAGAGTGTCCGCTGCCACTGTTAGAAAGCTGTAAGTACTT
GTGAGTACTTCTCACTGCAGAATCTTACAACAGATGACAA
AGTAGAATTTTTTTTCTAGTGCAGGGAAGGCGATCCTGAG
CCTTGCTTAGTAAGCCCTCTGAGTCGGCTGTGCCGTTATG
AAAGTAAGAGGCAGCGTTGACATGCTGGAAAGACCTGGAA
CTGATCTTTCCCCTTTTCCCTCAATAGCACATACGTGTTG
GATGGGAGCTGCTGCTGACAACCATCGCCAGAACCATCAA
TGAGGTGGAGACTCAGATCCTGACGAGAGATGCGAAGGGC
ATCACCCAGGAGCAGATGAATGAGTTCAGAGCCTCCTTCA
ACCACTTTGACAGGGTACCACTCTCTACTTACTTGAAGAG
CAATACTGGGGACATTAAACAATGCATCTGAAATAATATG
CGTGCTCTCGGGTTAAGTCTTAAGGCTCCCCAACATTTAC
AGGGAAACAGGATCGTTTATGACAAAAGAAAATCGCCACC
AAAACTAAGTGTCCTAAGCTCTGATGTTGCTCAAGGTGAC
ACAAAGTCCAGGTTTGTGTGCTGTTTCATGCAGATCGCTT
AATAAGAATGCATTTCTAGTTGACATCAAAGCTCATTTGT
TCTAAGTCAAAGTGTATTTTTCACAAAATCTAACTGTTGG
CTTTAGGTCATTTTGTAAAGACTTAAATACAAAACTCTGA
TACGCTTTTCCTAAGCAACTGTTTAGGAAAAGCATCTGGT
CATAATTTAACCTGTTCTTTCAACATACACAACTCAGTTT
TCTTTTTTAATTAACAAAATTGACACATGATCTCTTTTAA
GGACATGCACCAACAAAATGGTGATAATTTTCATAGTAAA
GGCATATAAAAAGATAAGTGCTGCTTTTAAAATATTATCT
TGTATTTTGATTTGAATAATATTGAGTAAAACCAATTCTT
TATGAGAAAATACTATTTACTAATCCTGTGGCTGAAAGTG
AGTGACTATTAAGGCTACACTCTAATTTTTTTTTTTTTTT
TTAATGAGATGGAGTCTCGCTCTGTCACCAGGCTGGAGTG
CAGTGGCACGATCTCGGGTCACTGCAACCTCCTCCCCCTG
GGTTCAAGTGATTCTCCTGCCTCAGCCTCCTGAGTAGCTG
GGACTGCAGGTACCCGCCACCACGCCAGCTAATTTTTGTA
TTTTTTTTAGTAGGGACAGGGTTTCACCATGTTAGGCAGG
GTGGTCTCGATCTCCTGACCTCATGATCCACCCACCTCGG
CCTCCCAAAGTGCTAGGATTACAGGCATGAGCCACCACAC
CTGGCCTTTTTTTTTTGAGACGGAGTTGTGCTTTTGGTGC
CCAGGCTACAGTGCAATGGTGCGATCTCAGCTCACTGCAG
CCTCCACCTCCTGGGTTCAAGCGATTCTCCTGCCTCAGTC
TCCCAAGTAGGCATGCACCACCATGCCAAGCTAATTTTTT
GTATTTTTAGTAGAAACAGGGTTTTACTATGTTGGCAAGG
CTGGTCTCGAATTCCTGACCTCAGGTGATCCACCTGCCTC
AGCCTCCCAAAGTGCTGGGATTACAGGCATGAGCCACCGC
GCCTAGCTACGTTCCAATTCTTAAAGATCACTAAAAGGAG
TGTACCATTACTTTGTATGGAGCCCTGTTATGATTTGCAA
ATGTCCTTCAATGGTTCCTAAAATGCCTCTGGGCTAGATA
GACCAGTCAGATTTGGGCCTGTTAGAGGGTTCAGAGCTAG
GCATTAGTGAAAAATTATACACAGAGATGGATATTGATGT
TCTTATAGTTTCAGCACACCTTCATTGTGCAGAAATGTGC
TTTGATTTGACCTAACTGTATTCATTAAAGCCCAAGTCAT
TTTTCTTCCAAGGAGGGAAATGATGGCTCTTCATCCCGGC
ACACAACCATCTCTTATTGAAAGACACTCTTATTCACTGG
GGCTGCGTTAGAGGAAGAAAGCACAATGATTTGAATCCAA
GGTGATCACAGTCTTTTGCAACAAAAGTCCAAGGAGTACA
GTGCAGAACTTGCCATGTTTAGAAGTTTGTTCAAATTAAA
CATGATTCTTTGTCTTCTGGGGAAAATAGTTTGCTTACTG
TGTAGTGGGAAGGGGTGTCATGTCAGGGATACGGATCCAC
TCGGCTTCGTCTTTTCATTAAATGGTAAAGATAGGCTTGG
CAGGGGGCACAGAGGCTGTGAATGGAGGGATTCTTCGTGG
GCATCAGAGAATTAGAGAAGGTTTTACAGCATAGGTATAA
CACGACCAGAGCTGTGCTGCAAAAAAAAAAAAAAAAAAAA
AAAAAATGCCAGACAGCACATTTAAGATAAAGGATAGACA
TAAGGGAAGGAGAAAAGATGAGAAAGTTAGTAGAGGGTCA
GACCCGTGTCTGTTTGGAAAAGTGAGAGAGAAGGAACATG
AACTTCAGGGCTGAGGGATAGGAGCGGTGGGAATGAAGAA
AAGAAAAGAGGTAGATCTGAGATTGAGACAAATCTGACAG
AGGCGAACAACAGGATTTGGGGGCTAAGGGAGAGGGTGAG
ATGGAAAGTTCAAACCATGAAGACATGGGAGAAGTGGGAC
TCAGCTATTGCAAAAGCAGGAGGAGTCCAGGTCTAGAGTT
TTGGGCTGAAGCCTGCAGGAGTCACCGTATAATGGCCCTG
TCCAGCAAGAGTCTGGAGAGTAAGAAGAGAGAAGGCCCAG
ATCTTAGGGAACTACTACATTTATGGGAGGCAGAAGAGCC
AGAGGAGGAGCATTAGAGAAAGTGGAGGAGAATCGGGTCA
AGGTGGGAAGCATCACTTCAGAGAATGCTGCTGAGGAATC
TGGCGGTGACTGAGGGCAGAGTACATGGGTGTGAGGACAG
ACACATAAAGTCTCTTATTCATAGAAAAAAAGAACTTCTG
ACATTAGCTTTTGGGACTGGCTGTTTCATGGGCAAGCGCA
AACAACAGAAAATAGCCTTCTATTTAATAATTCATATGGC
CAATAACCAGTGTTTTCTTCTCTAAGTGTGTACTGATGCT
GAAACATTAGCCATCCTTCAAAACCCTCCAGGGAATCTTC
AGCACAGCTGTGCGCTTCACGTCACATGCAGGGCTTTGCA
TTGACACCCCTGTTTCTGTGGAGTTGGGTCGCAGTTTGTC
CTGACCTGGCCTTTCTCAGCTGGGAAACTTGTCCCTGTGG
ACCCCTTCTTGCACACTACTCTGTGTAGACTCTCATTGGA
TTTTTGGGAGCAGCTGACCTTGCCACACATAGGGGCCACT
GCGTCCTGGCCCAAGGGCCTAAGAGTAGTTGCTTTTTAGG
TGTTGGAGCTCTAGGAATGTGCTCATCTCTGCAGGAATTT
TACAAATGATGACAACCTGGGATCATTGAGAGCATCATCA
TTTCTTAGAACATTTACGATATGTTCTGTCATCAGTAGGT
GGCAGTAGTGAGCTCTCAACTGGTTCCTTTTGCTATTTTC
TTGAGTGTGTGGTCTCCTTTCGTTTTTGTCTGGTCTTTAC
CCTCCTCTCCCCTCTTTTTGATTTTTAAGACACTAGTTTG
TAACATCCTTGTGCTGGCTCCATCCTTCTTGCAAGTCAGT
GGTGACATTTATGACCTTGGCAGAGCTCGAAGCGCTTCTC
TTACCAGATCTTTGTTCAGTTGGTCAAGTAGTGTTGCCCG
TCTTGCTCTGTGCTCACCTGCTCTGTCCTTTGTTTTTGCC
AACAGAGGAAGAATGGCCTGATGGATCATGAGGATTTCAG
AGCCTGCCTGATTTCCATGGGTTATGACCTGGTAAGACAG
AAGTTGAAACTGTGTACTAAGATTTGATATTTTATTGAGT
TTGGATTTCTATTATAGAAGATTATAAGCTCAAACCAAGG
TAGTGCATTTGGGATTGGTTCATTTTCATTATATAGGATA
AGATTTTTTGAAGGTCTCACTGTTGCTATATAAAAATAAA
GTCACGGGGCCTGGCACAGTGGCTCACGCTTGTAATCCCA
GCACTTTGGGAGGCCGAGGCGGGTGGATCACCTGAGGTCA
GGGATTTGAGACCAGCCTGACCAACATGGTGAAACCTCAT
CTCTACTAAAAATACAAAAATTAGCCAGCCATGGTGTTGG
GTGCCTGTAATCCCAGCTACTCAAGAGGTTGAGGCAGGAG
AATGACTTGAACCTGGGAGGCGGAGGTTGCAGTGAGCTGA
GATTGCACCACTGCACTCCGGCCTGGGCGACAAGAGTGAA
ACTCTGTCAAAAAAAAAAAAAAAAAAAAAAGTCACAGAAC
CAAAGCATTTATTTTTATTCAATAATTGGTCAGATGATTT
TTTCTAGTGAAGGAGATGAGAACATAGGCTTTTTGATTTT
TTTAAACAGCTTTACTGAGATATAACTCACGTACTGTGGT
TTACCTATTTAAAGTGTACACTTCAGTGGCTTTTAGTAGC
ATCCTGATGATTTTTGAAGTGCCTTTTCCTCTAATATGTT
GAAAGGTAAAAAAGGTTTAGTCATAAATCAGCCAAGATAA
ACTTACATTTCCTCTGGGCTGGAATAGTCCTAGAATATCC
AGTGCTTCTCTGTTACCCATTAATGGGTACTTTTAACCTG
GCCTGCCTCGATTCTCTTAGGGACTGTAACCTACAGTCGT
GACAGCCGTGTTCTGAGCTGCCTTCAATTTGGCAGCATCG
CTTTCCTAGTTCTAATCTGAGAAAAGGGTTCAGCTCTGGC
TTTGACCTAGTCTTCCATAATTACATTCCGTGACCCATGA
AGGCTAGCAGTGGGGCCCAGAGAGGAAAGAATTCTGACAT
TTACAAGCTTCTGGTTTGAAGCTCCAGCAACTTTTAAAAT
TATTTGGTAGCAGTAAACCTAAGTCACCCTTAAGGGGAGT
CTCGTCCAAAGACTGAAGGGAAACACAGGTCAAACTTCAG
TTTTCAGACATAAAAGAATTGGCGTGTCACTAGGGAAAGA
ATGAGAACGGCTCTGTTGAGAGCTGCATACCGTTCGAGTA
CATGTTTCTTTGCACTTTGCCCCAGGGTGAAGCCGAATTT
GCCCGCATCATGACCCTGGTAGATCCCAATGGGCAAGGTA
CTGTCACCTTCCAATCCTTCATCGACTTCATGACTAGAGA
GACGGCCGACACGGATACCGCCGAGCAGGTCATCGCCTCC
TTCCGGATCCTGGCTTCTGATAAGGTCTGCATTCACAGAT
TTGCTTCTGCTTTAGCAGGAGTCCATTACGTCATTCTAAC
AGAAAAGGCAACAGTGATAAAAACCATTTTTATACCAGTG
TGTTTTATACAACATTGGCACTGATTTCAGAAAGCAGCAG
GTAGATACACAACAATGGGGCGCTCAGCACAGAGGGAACA
GACACGCCATTGCTGGCATTCGTGCTTGGCCTTGCATTGA
ATTTTTATAGAAGGGACAGTAGTGTGTTTGTACTTTTATG
TTTGTGTGTGTGTGTGTGTGTGTGTGTGTGTGACTGGTTC
AACCCCCATTTTACATTCTAGTTTGGTGACTGTGACTCAG
AAAGAAGAAACCATGCAATTTAGATGTTATAAAACTGGGT
ACGTTCTCCCAAGGATCAATAACCCTGACTTTGTGCCCAG
CAAAATCATGGAGCAAAGTTAAATATAGCTGTTCAGTCAG
TAAAAAATTGGCAAACTTTTCATTACATGTAGCCTAGACC
TTCAGGAGGAGTTTAATTGCCAGTTCAGAATTTTCATATT
TTACCCCCCAAACAATAAAAACATCTCTATGTCTAAATTC
AATTTGGGACAGGATTATTTTACCCTGTTTTCTGGCTGAG
AGGATAATGAACATTACCACAAGGAGGTTAGCATGTTAAA
CACATTGACAGAGCCATATTTGTTACCTTAAAAATCAGAT
AAGACCAACTATTTTTAAAATAATGTTTTCTTTAAAATGA
ATCATTTACCTATGGGGTGAGGGTGGATGGGAAAGAGCCC
AGCTGACTTAGAAGGTAATAAACCGTGGCTCCTCCAACCC
CACTAAGAAACTTCTACTATAAATTATATAATATACAAAC
TATAATTATATAAATTATAATGTGATATTTGTGATTTACT
TTGACTTTCACCAACCAGTCTATTTGGCTGGAATTGTCCT
ATTTCCCACTGAACATTTTTTTGCAAAGCTTCATCTTTTC
TGGTATGAAATGCAGATCATAGTATGTATCCTTGCATTGT
GGCTCAGTTTGAGAAGTACTAGTAATGCTCCATTTGCCTT
TATGAAGCATGTCACCCTTCCTGCTGGCCAGGCCAGCTTC
TAGATACACTCCTACAAGTACAACTTGGCTTTCTGGTAGT
TGTCTGGTACTACTATGCCAATAGACTCCCTATTCTTTAG
TCCTTTTGAAAAATTAAACAGATGCAAGAAATATGTCAGT
ATTAAGACTATTTATGTTGTGGTGTTTTCTACAACTGACT
GCAAACACGTGTGTATTTTTTTTCCAGCCATATATCCTGG
CGGAGGAGCTGCGTCGGGAGCTGCCCCCGGATCAGGCCCA
GTACTGCATCAAGAGGATGCCCGCCTACTCGGGCCCAGGC
AGTGTGCCTGGCGCCCTGGATTACACCGCGTTCTCCTCCG
CGCTCTATGGAGAGAGCGATCTGTGACGCTGAGGTTCTGT
AATCACTGATCCCATCAGAACGCAATAAAAGCAGCAGTCA
CAGTTGGTTTCCTGGAAACTTTGACAGGCTTTATTAAGTT
GGGAGAGAGAGGGGGGAAAAAAAAGCCTCTTGTAGTTCAG
TAATTGCCAGCAATATAACACGGCTAAAATGAAGTTTCTA
CAGTATATGACATAGTACGCTTCATAAATAGGTTTATTTC
TGAGTTTTTAGCTAAATGTAATGAAATATCAGGTTGATTT
CTTTGATTAAACGGAACAAATTACTTGAGTAGTAGGAAAT
TAGGAGGATCTAGGGACAGAAGGAAAGTGAAAAATGTGAA
AATACAAAATACCCGAGATTTAAGACGGGGGTGGGGGGGA
ATCCACAAATTGGTAAATAAAGGTTTGCTATTTGTAAAAA
ATTTCATTTATCTCTAATATGCTTATGTGATTGCCCCTAG
GGGAGTATATTTGGGATTCTAATGTTTTATTTTCATGCTT
ATCCAAAGATTACTATTGTGTCTTCAAATGAATTTAATTA
ATTGTGAGATGGAACTGCCAGGGATTAAAAAGACTATCAA
AAAGATTTTTTGGCACTTACCATTTTTAAAATAGAGTTTA
TGGTCATCTCTTCATTATTTAGGGCTGGATGGTCAACTCA
GTCAGTGATTTTTGCTGCTTCTCTTATCCTCCAGAGTAGA
GACCTAAGGAAACATGGAAGTCAGTTTAATTGCCAGAGGG
AAGGATGCAGTCACTAGGTTAAATGAGGTTTTTAGGATTA
TTTATTGATTCCAGGTTCCCATGCTTTTTGTTGGAGCTTA
TTAGTACAGGTTCTCAAGAGATGACCATATGAACGTGCTC
TGTTTTTAAATAAGCAGGTTTCTGTAGTAGTGGTTCATCA
CAAGGCAAGTCAGATACCAGTATCCTTCTAGCTCTCCAAT
CAGGACTTCATTATGCCTCTCGTTTTATGACCTGGTAAGG
AGAAGCCAGAGTTATCGTAGGAAAGGACTGATTCTCAGCA
GCAGTGGAGGTGAGTTCTTTCTCTGCGGAAGCTTTACGTA
TGTTTTGGGTAGTAGGAATAACTAGATGTTTTAGCTAGTG
TGCAGTGTGTGTTCAGCCCTGGGATTCGAGAGTGTATCCT
AACAAGTCCCATGTCTGGTTCTGTGTCTAAAGGCCTGCTC
CATGACACAGGATGCTACATGCACTCCCGCTCGCACATCT
TGATCCACTGAATGTTCATTCTTCCTTTTTGCTCATACTG
CTGTAGGCTATAATTCCCCCCTCTGTTTTTCCATCCTGTT
GACAGCTTGTAGAGAATAAAGCAGGAATTATTTTTATATC
TGAGTCCTTAATGATTAGGAAATGGATTACAAACAAACAA
AAACAGTTGCAAACAGCAATTAAAACATTACTAGAGAAGC
AGTAACATGCCTGTTACCTACAGTCTGTTGCTCAGATTTT
TATAGATTTCCACCAGCAGCTGGAAATGTGATATTTCCAT
TCCAAGCTGTCTGACAGCTTGACTCTTTTTCCTACACTGG
GCCATTTAGAACCTTCAACCTTTATGAATTTCACTTAATT
TGCTTCATTATTAAGTAGTTGGTAGTTTCCAGATTCCTGA
AATATTTGAATCCTTGAGTTTAATGCCAAACACTTTTGGG
GTGGTTTAGATGAACTCTGACTCTATTTTATTTCAAGCAG
GTGCTATATCCCAGCCATAAACTCTATAGAAAAGCCAGAA
AGTTGTGCTTCCTTTGAGGCTATTAGGGGGATCTGTGATG
TTTTAGGATGGGTGTGGGTAACTCATCTACCTAAACTTTT
AATTTCTTTACAACCTTCAGCAAGAGAGCAGATCAGTACT
TTCTATCTGCTAATAAATGAAGAAAGGAAGTAAACTCTGA
GAAACAATAAACATGTTTATACTCTCATTTTAGGCATTAT
TATTTTTATTTCTGAAGCTGGATGCTCAAAAATTAAAAAG
TTTATAAGTTTCTAAATTAAACTTAATTTATAAAAGAAAA
AAGAATCCCTATTTTTGTTATTTCAAAAAATAACCATTAC
TTTGGTTAACTACAAACAAAATTCCTCACTTAAAGGTTCC
ATGAGAATTAAAAACAGTCATTGGATTAGCATTTGCCTCC
CTTAAAGAATTAGAGACTGGCTTATTGGGTGGAGGGTGAA
CATAAGATGGAGAATTAACAATGAACCATTTAGAAGTGAA
TGATGGATGGCCCGGGCATGGTGACACACGTCTGTAATCC
CAGGACTTTGGGAGGCCAACGTGGGTGGATCACTTGAGGT
CAGGAGTTCAAGACCAGCCTGGCCAACATGGCGAAAACCC
ATCTCTACTAAAAATACAAAAATTAACTGGGTTTGGTCAC
GTGCCTGTAATCCCAGCTACTTGGCAGCTGAGGCAGGAGA
ATCACTTGAACCCAAGAGGTGGAGATTGCAGTGAGCTGAG
ATGGAGCCATTGCACTATCAGCCTGGGCGACAAGCATGAA
ACTCTATCTCAAAAAAAAAAAAAAAAAAAACAGTGGTGAA
TAGATTAGGAAGGAATTTTTTTTTTAATTAATTTATTATT
ATTATACTTTAAGTTGTAGGGTACATGTGCATAACGTGCA
GGTTTGTTACATATGTATACTTGTGCCATGTTGCTGTGCT
GCACCCATCAACTCGTCATTTACATCAGGTATAACTCCCA
ATGCAATCCCTCCCCCCTCCCCCCTCCCCATGATAGGCCC
CGGTGTGTGATGTTCCCCTTCCTGAGTCCAAGTGATCTCA
TTGTTCAGTTCCCACCTATGAGTGAGAACATGCGGTGTTT
GGTTTTCTGTTCTTGTGATAGTTTGCTAAGAATGATGGTT
TCCAGCTGCATCCATGTCCCTACAAAGGACACAAACTCAT
CCTTTTTATGGCTGCATAGTATTCCATGGTGTATATGTGC
CACATTTTCTTAATCAATCTGTCACTGATGGACATTTGGG
TTGATTCAAGTCTTTGCTATTGTGAATAGTGCTGCAATAA
ACATACGTGTGCATGTGTCTTTATAGCAGCATAATTTATA
ATCCTTTGGGTATATACCCAGTAATGGGATGGCTGGGTCA
TATGGTACATCTAGTTCTAGATCCTTGAGGAATCGCCATA
CTGTTTTCCATAATGGTTGAACTAGTTTACAATCCCACCA
ACAGTGTAAAAGTGTTCCTATTTCTCCACATCCTCTCCAG
CACCTGTTGTTTCCTGACTTTTTAATGATCGCCATTCTAA
CTGGTGTGAGATGGTATCTCATTGTGGTTTTGATTTGCAT
TTCTCTGATGGCCAGTGATGATGAGCATTTTTCATGTGTC
TGTTGGCTGTATGAATGTCTTCTTTTGAGAAATGTCTGTT
CATATCCTTTGCCCACTTTTTGATGGGGTTGTTTGTTTTT
CTTGTAAATTTGTTTGAGTTCTTTGTAGGTTCTGGATATT
AGCCCTTTGTCAGATGAGTAGATTGCAAAATTTTCTCCCA
TTCTGTAGGTTGCCTGTTCACTCTGATGGTAGTTTCTTTT
GCTGTGCAGAAGCTCTTTAGTTTAATGAGATCCCATTTGT
CAATTTTGGCTTTTGCTGCCGTTGCTTTTGGTGTTTTAGA
CATGAAGTCTTTGCCCATGCCTATGTCCTGAATGGTACTA
CCTAGGTTTTCCTCTAGGATTTTTATGGTATTAGGTCTAA
CATTTAAGTCTCTAATCCATCTTGAATTAATTTTCGTATA
AGGAGTAAGGAAAGGATCCAGTTTCAGCTTTCTACTTATG
GCTAGCCAATTTTCCCAGCACCATTTATTAAATAGGAATC
CTTTCCCCATTTCTTGTTTCTCTCAGGTTTGTCAAAGATC
AGATGGCTGTAGATGTGTGGTATTATTTCTGAGGACTCTG
TTCTGTTCCATTGGTCTATATCTCTGTTTTGGTACCAGTA
CCATGCTGTTTTGGTTACTGTAGCCTTGTAGTATAGTTTG
AAGTCAGGTAGCGTGATGCCTCCAGCTTTGTTCTTTTGAC
TTAGGATTGTCTTGGAGATGCGGGCTCTTTTTGGTTCCAT
ATGAACTTTAAAGCAGTTTTTCCAATTCTGTGAAGAAACT
CATTGGTAGCTTGATGGGGATGGCATTGAATCTATAAATT
ACCTTGGGCAGTATGGCCATTTTCACGATATTGATTCTTC
CTATCCATGAGCATGGTATGTTCTTCCATTTGTTTGTGTC
CTCTTTATTTCACTGAGCAGTGGTTTGTAGTTCTCCTTGA
AGAGGTCCTTTACATCCCTTGTAAGTTGGATTCCTAGGTA
TTTTATTCTCTTTGAAGCAATTGTGAATGGAAGTTCATTC
CTGATTTGGCTCTCTGTTTGTCTGTTACTGGTGTATAAGA
ATGCTTGTGATTTTTGCACATTAATTTTGTATCCTGAGAC
TTTGCTGAAGTTGCTTATCAGCTTAAGGAGATTTTGGGCT
GAGACAATGGGGTTTTCTAAATATACAATCATGTCATCTG
CAAACAGGGACAATTTGACTTCTTCTTTTCCTAACTGAAT
ACCCTTGATTTCTTTCTCTTGCCTGATTGCCCTAGCCAGA
ACTTCCAACACTATGTTGAATAGGAGTGGTGAGAGAGGGC
ATCCCTGTCTTGTGCCAGTTTTCAAAGGAATTTTTCCAGT
TTTGCCCATTCAGTATGATATTGGCTGTGGGTTTGTCATA
AATAGCTCTTATTATTTTGAGGTACGTTCCATCAATACCG
AATTTATTGAGCGTTTTTAGCATGAAGGGCTGTTGAATTT
TGTCAAAAGCCTTTTCTGCATCTATTGAGATAATCATGTG
GTTCTTGTCTTTGGTTCTGTTTATATGCTGGATTATGTTT
ATTGATTTGCGAATGTTGAACCAGCCTTGCATCCCAGGGA
TGAAGCCCACTTGATCATGGTGGATAAGCTTTTGATGTGT
TGCTGAATCCGGTTTGCCAGTATTTTATTGAGGATTTTTG
CATCGATGTTCATCAGGGATATTGGTCTAAAATTCTCTTT
TTGTTGTGTCTCTGCCAGGCTTTGGTATCAGGATGATGTT
GGCCTCATAAAATGAGTTAGGAGGATTCCCTCTTTTTCTA
TTGATTGGAATAGTTTCAGAAGGAATGGTACCAACTCCTC
CTTGTACCTCTGGTAGAATTCAGCTGTGAATCCATCTGGT
CCTGGACTTTTTTGGTTGGTAGGCTATTAATTGTTGCCTC
AATTTCAGAGCCTGCTATTGGTCTATTCAGGGATTCAACT
TCTTCCTGGTTTAGTCTTGGAAGAGTGTAAGTGTCCAGGA
AATTATCCATTTCTTCTAGATTTTCCAGTTTATTTGCGTA
GAGGTGTTTATAGTATTCTCTGATGGTAGTTTGTATTTCT
GTGGGGTCGGTGGTGATATCCCTTTATCATTTTTAATTGC
GTCGATTTGATTCTTCTCTTTTCTTCTTTATTAGTCTTGC
TAGTGGTCTGTCAATTTTGTTGATCTTTTCAAAAACCAAC
TCCTGGATTCATTGATTTTTGGAGGGTTTTTGTGTCTCTA
TCTCCTTCAGTTCTGCTCTGATCTTAGTTATTTCTTGCCT
TCTGCTAGCTTTCGAATGTGTTTGCTCTTGCTTCTCTAGT
TCTTTTAATTGCGATGTTAGAGTGTCAATTTTAGATCTTT
CCTGCTTTCTCTTGTGGGCATTTAGTGCTATAAATTTCCT
CTACACACTGCTTTAAATGTGTCCCAGAGATTCTGGTATG
TTGTATCTTTGTTCTCATTGGTTTCAAAGAACATCTTTAT
TTCTGCCTTCATTTCGTTATGTACCCAGTAGTCATTCAGG
AGCAGGTTGTTCAGTTTCCATGTAGTTGAGCGGTTTTGAT
TGAGTTTCTTAGTCCTGAGTTCTAGTTTGATTGCACTGTG
GTCTGAGAGACAGTTTGTTATAATTTCTGTTCTTGTACAT
TTGCTGAGGAGTGCTTTACTTCCAATTACGTGGTCAATTT
TGGAGTAAGTATGATGTGGTGCTGAGAAGAATGTATATTC
TGTTGATTTGGGGTGGAGAGTTCTATAGATGTCTATTAGG
TCTGCTTGCTGCAGAGATGAGTTCAATTCCTGGATATCCT
TGTTAACTTTCTGTCTCGTTGATCTGTCTAATGTTGACAG
TGGAGTGTTGAAGTCTCCCATTATTATTGTATGGGAGTCT
AAGTCTCTTTGTAAGTCTCTAAGGACTTGCTTTATGAATC
TGGGTGCTCCTGTATTGGGTGCATATATATTTAGGATAGT
TAGCTCTTCCTGTTGAATTGATCCCTTTACCATTATGTAA
TGGCCTTCTTTGTCTCTTTTGATCTTTGATGGTTTAAAGT
CTGTTTTATCAGAGACTAGTATTGCAACCCCTGCTTTTTT
GTTCTCCATTTGCTTGGTAAATCTTCCTCCATCCCTTTAT
TTTGAGCCTATGTATGTCTCTGCGTGTGAGATGGGTCTCC
TGAATACAGCAGACTGATGGGTCTTGACTCTTTATCCAGT
TTGCCAGTCTGTGTCTTTTAATTGGAGCATTTAGTCCATT
TACATTTAAGGTTAATATTGTTATGTGTGAACTTGATCCT
GCCATTATGATATTAACTGGTTATTTTGCTCGTTAGTTGA
TGCAGTTTCTTCCTAGCCTCGATGGTCTTTACATTTTGGC
ATGTTTTTGCAATGGCTGGTACCGGTTGTTCCTTTCCATG
TTTAGTGCTTCCTTCAGGGTCTCTTGTAAGGCAGGCCTAG
TGGTGACAAAATCTCTAAGCATTTGCTTATCTGTAAAGGA
TTTTATTTCTCCTTCACTTATGAAACTTAGTTTGGCTGGA
TATGAAATTCTGGGTTTAAAATTCTTTTCTTTAAGAATGT
TGAATATTGGCCCCACTCTCTTCTGGCTTGTAGAGTTTCT
GCTGAGAGATCTGCTGTTAGTCTGATGGGCTTCCCTTTGT
GGGTAACCCGACCTTTCTCTCTGGCTGCCCTTAAGATTTT
TCCTTCATTTCAACTTTGGTGAATCTGGCAATTATGTGTC
TTGGAGTTGCTCTTCTCGAGGAGTATCTTTGTGGCGTTCT
CTGTATTTCCTGGATTTGAATGTTGGCCTGCCCTACTAGG
TTGGGGAAGTTCTCCTGGATGATATCCTGAAGAGTGTTTT
CCAACTTGGTTCCATTTTCCCCTCACTTTCAGGCACCCCA
ATCAGACGTAGATTTGGTCTTTTTACATAATCCCATACTT
CTTGCAGGCTTTGTTCATTTCTTTTCTTCTTTTTCTTTTG
GTTTCTCTTCTCGCTTCATTTCATTCATTTGATCCTCAAT
CGCTGATACTCTTTCTTCCAGTTGATCGAGTCGGTTACTG
AAGCTTGTGCATTTGTCACGTATTTCTCGTGTCATGGTTT
TCATCTCTTTCATTTCGTTTAGGACCTTCTCTGCATTAAT
TACTCTAGCCATCAATTCTTCCACTTTTTTCAAGATTTTT
AGTTTCTTTGCGCTGGGTACGTAATTCCTCCTTTAGCTCT
GAGAAATTTGATGGACTGAAGCCTTCTTCTCTCATTTCGT
CAAAGTCATTCTCCGTCCAGCTTTGATCCGTTGCTGGCGA
TGAGCTGCGCTCCTTTGCTGGGGAGATGCGCTCTTATTTT
TGAATTTCCAGCTTTTCTGCCCTGCTTTTCCCCATCTTTG
TGGTTTTATCTGCCTCTGGTCTTTGATGATGGTGATGTAC
TGATGGGGTTTTGGTGTAGGTGTCCTTCCTGTTTGATAGT
TTTCCTTCTAACAGTCAGGACCCTCAGCTGTAGGTCTGTT
GGAGATTGCTCGAGGTCCACTCCAGACCCTGTTTGCCTGG
GTATCAGCAGCAGAGGCTGCAGAAGATAGAATATTTCTGA
ACAGCGAGTGTACCTGTCTGATTCTTGCTTTGGAAGCTTC
CTCTCAGGGGTGTACTCCTCCTGTGAGGTGTGGGGTGTCA
GACTGCCCCTAGTGGGGATGTCTCCCAGTTAGGCTACTCA
GGGGTCAGGGACCCACTTGAGCAGGAGTCTGTCCCTTCTC
AGATCTCAACCTCCGTGTTGGGAGATCCACTGCTCTCTTC
AAAGCTGTCAGACAGAGTCGTTTGCGTCTGCAGAGGTGTC
TGCTGCGTTTGTTTAGTTTACTGTGCCCTGTCCCCAGAGG
TGGAGTCTACAGAGACAGGCAGGTTTCCTTGAGCTGCTGT
GAGCTCCACCCAGTTCGAGCTTCCCAGCAGCTTTGTTTAC
CTACTTAAGCCTCAGCAATGGCGGGCGCCTCCCCAGCCTC
GCTGCTGCCTTGCCGGTAGATCACAGACTGCTGTGCTAGC
AATGAGGGAGGCTCCGTGGGTGTGGGACCCTCCCGGCCAG
GTGTGGGATATGATCTCCTGGTGTGCCTGTTTGCTTAAAG
TGCAGTATTGGGGTGGGAGTTACCCGATTTTCCAGGTGTT
GTGTGTCTCAGTTCCCCTGGCTAGGAAAAGGGACTCCCTT
CCCCCTTGCGCTTCCCAGGTGAGGCAATGCCTTGCCCTGC
TTCAGCTCTCGCTGGTCGGGCTGCAGCAGCTGACCAGCAC
CGATCGTCCGGCACTCCCCAGTGAGATGAACCCAGTACCT
CAGTTGAAAATGCAGAAATCACCGGTCTTCTGTGTCACTC
GCGCCGGGAGTTGGAGACTGGAGCTGCTCCTATTCGGCCA
TCTTCCTCCGCACCCCCCAGGAAGGAATTTTTAACCAAGA
GATCACTTCAGAATCCTCAGTAAATATTTACTAAAATGTA
TGCATACTCAGCCCTAATCCTAGAGTGTCAAGCTGTGAAG
GTCTAGGTTAAGACTTGGACATCTGTAGTTTTTTAAAACT
CCATGGAAGTTCTAATAACCCCCCACTGAGAACCCGTGGA
TTAGAGGCAAAGGAAAGGTCATTAGGAATCAGGAAGTCTA
AAACGGCCGGGCGCGGTGGCTCACACCTGTAATCCCAGCA
CATTGGGAGGACAAGGCGGGCGGATCACGAGGGCAAGAGA
TCGAGAACATCCTGGCCAACATGGTGAAACCCCGTCTCTA
CTAAAAATACAAAAATTAGCCCTACATGGTGGCGGGCGCC
TGTAGTCCCAGCTACTCAGGAGGCTGAGGCAGGAGAATCA
CTTGAACCCAGGAGGTGGAGGTTTGTGGTGAGCCGAGATT
GCGCCACTGCACTCCAGCCTGGGCGACGGAGCAAGACTCC
ATCTCAAAAAAAAAAAAAAAAAAGAAAAAAGTCTAAAACG
GTTAGAGAAGACCTTACTGGCAGGGTTAATAGTTGAGCAA
TACAAATGGCCAGGCAAACCCTTGTGCCATCTGGTTGATA
AGAAACGCTTGCCATACTGTTTTAAATTAGAGCATTTGAC
TTGGTATTCTTTCCTGCTATACACCAGATTCTTCTATGTT
CATGGAGATAAGCTGGAAATGAGCTCTTTCCAGCCTTCAT
ATGAAAGGAAATAAAGCTAAGTGATACGGAGTCAGAAACA
TGTATTTTCAGAAGTTGCAGAGATTCACCCACAGCTTCCC
TGGATTATTTGACAAGAAGACAGAGTGTTCCCGCTGTGTC
CTTGAGCTCTTTCAGATTCCCTGGAGCCTACACAATAATT
ATACTGCTCTGAGGCATTTTCGTCTTTCAGGTGGAATCAG
CAGAGAAGACAGCATTGTTTTTCCTTTTTAGATTCCTTCA
TTAATAACTCAATCCTTAAGCAACTGACAGACTGTTATTC
TTTCTTTTTAAGGTGCTGGGAGTTGCGATTTGTCAGTGAC
CCCTGGCCATGAATGCCCCCGTGGGATTTAAGTCTTTTAG
GAGTTAGCTCCCTAGCAGTGCAGACCTCCCTGTTGTAAAA
TGGATGGAGTGCCTGGGAGTGCACCAAGGCGTACTCGCAA
ATCCTTTTGCATGGCTGGGAACTTACAAGAAACCACAGTG
GCAGATATAAAAATACCAATATGAGATATCTTATATAAGA
TATATATCTTATAAAATATATAAGATTTTATATATATCTT
ACATATGTCTTTTAAGATATATCTTTTATAAGATACTTAC
ATCTTGGATGTATATCAGATAGAGGAAAACCAATCGCCAT
GGTCTTGTTAAAAGAACAACTTCAGACACATTTAACAGAG
TTGAGTTGAACAAAGAACAGTTTGTGGCTTGGGCAGCCCC
TGAATCAGAACAGGTACAGAGCAGCTCTGGTGCCGCCGCA
TGAGAGGACTTGGGGACTGAGGGAGGAAAGTGAGGCACAG
AAACGGCTGGATTGGTTACAGCTTGGTGTCTGCCTTATGT
AAACAGAGTTTGAACAGTTGGCTGCCTTTCATTTGTGATC
GGTACAAAAGTAGGTTACAATCTGTTTACATATCCAGTGA
GGTTACAGTTCACTGTGTATGGAGAAACCTTTAGGTTGAA
CTTAAAATATGTCAGGAGGCAGATTTAGGCTAACCTTTGT
TTAACAGTCTTTGCAAGACAAGCTACCAGAGGAGAAAGAT
TCTGTAAATAGTTGTAGAGGGAAGGAAAAGGAGACTATAT
GCATACTTAGTATGAACAACGAAATGGTATTATGGTTCTG
AAATCAGATATATGTATTATACAGGATTAGGAGTGGCCGT
GATACCACGTTTTGCTTGCTTCATCTTTTCTATCCCTCAG
TTACTGTCACAAGCATGAATTGCTCATGGGGGAGATTAGT
AACAGAAAATCCCAGAACATCAGCAGGAAATATTAACCAT
CAAAATGGCTTTTAAAAAATGTATTTAAACATAGGCAGTT
CTTTTCAGCTATTCGATTAGAAGATCACCATTGGACAACC
AAACAGCACAGGCTAGTGTGCCTCTGAGACCACCATAGTG
TTCAGGTTTTTATAGATAAAACCTGCAGTGGCCAGGTACA
GTGGCTCACACCTGTAATCCCAGCACTTTGGGAGGCCAAG
TTGGGTGGATTGCTTGGGTTCAGGAGTTCGAGACCCGCCT
GGGCAACATGGTGAAACTTCATCTGTACAAAAAATGCAAA
AAGATTAGCTGGGCATGGTAGCATATGCCTGTAGTCCCAG
CTACTCGGGAGGCTGGGGTGGGAGGATTGCTTGAGCCCAG
GGAGATCAAGGTGGCAGTGAGCCGTGACCACGCCACTGCA
CTCCAACCTACCTGGGTGACGGAGTGAAAGCCTGTCTCAA
AAAACAAACAAAACCTGCGGTAATTTTTTACATGATTTAT
TTTAGATTTGGCATGTCTTATACAAGAAATTTCTCAAAAC
ATATTTATCAAAGCACATAAAATATTCCAATTACAATCTT
GAATTTATTTCATCTTTTAAAGTACTATCTTCTAATTCAT
ATTAGCCAAAAATAAAGCTTTTACCACATACCAGGCCAAT
TAATTTTTAGCAGTCTACACTCAAATACACTGGAAAAAGT
TTCTATCAGTATGTCCAACAAAACTAATGGAATTATTTCT
GAATTTGATACAAGATTTTTAATTATTCCTAAACACCAGC
ATTCAGTACACATATGCGTGCTTGTGTTCCAAAAGAATAC
CATTCTTTTTAGCGTCCTCCTTCCTTCATGAATAACTTAA
AATTGTAGCTACATATATTTCCTTTTGTTGTTGTTGTTAA
AGTGGAATCTCTCTCTGTTGGCCAGGTTGGAGTGCGGTGG
TGCAATCTCGTCTCAATGCAACCTTCGTCTCCTGGGTTCA
AGTGATTCTCATGCCTCAGCCTCCCAAGGAGGTGGGATTA
CAGGCACGAACCACCCAACGTGGCTAATTTTTGTATTTTC
AGTAGAGATGGGGTTTCATCGTGAGGCTGATCTTGAATTC
CTGACCTCAAATGATCTGCCTGCCTTGGCCTCCCAAAGTG
CTGGGATTAGCTACATATATTTCATGAATAAATGAGAAAG
ACTTACATAATGAAAAGTTTAATAATATTAGCACAAAAAT
AAAATGACTAAATCTGGACTTGACTGCTTTTATAAAAGTT
GTTGCATTATTTATTTTTCAGTGGTTTTAATACTATTCCT
CAAAATGTGTTAGCTGCTTATTTCAACCATAAAATGAAGT
CAGTTTTTTTTTTTTTTTTTTTACTGACAGAAAGTAAGGC
TAATCTAGCTAATCGTTTAGACAGACTGGTAATTAGGCTA
CATGGGGGACATTTTCCATTTTTTCAGTTATCTACATCTG
CAGCTCCAATGTTTTGATGAAAATATAATTAAACCACATG
ATAATATAAAGCATTTTATTTATTTTTTTAAAGTATCAGC
AAAGATGTATTGAAATGAACAATTTCCCACAACTCTTCCT
GATTATATTGGATTAAACAAGGAGTCCTTAAGAGAAAAAC
AGCAGGTGTAATTAGTGGTCACTTGATAGGTCTGAGGAGA
TGGCACCACTACAGCTCAGAAGAAACAAAAGTTCCTATTG
GACTGCGAGGAGTAGCTGGCCCCTGCCGCCTCGCCCCAAC
ACTGCCATGTGGAAAGAGAAACCAACTTTTACGTTCTTTA
AGCCACTCTACTCAGGGTCTCTGTCACAGTAGCTCAGCTG
TACCCTAAATAATACAGAATTAACCTCAACAGCTTCCTGA
CCTGGTTGTGTACTTAGCATAGCCTGTCTAGCTACATTAA
TGATATTTTAGATTTTATTAACATTTTCACATTTTTTTCC
CCTCTCAATGGATATTTATGTGCATTTTCATCATGGAAGA
TAATGACATTTTGTACTAAATTCAACTCATTCATTCATTT
TACATGCACTGCAGATTTTAAACACAATTTTAAGACACTC
TTTGTTTTCTCTTCACATGCTTTATTCCTCTCTCTTCTAG
ACAGTTTTCCTTCAGTACCCATCTGACTCTTCCATCAAAG
CAAAGTGAGCAGTTTTGCTGTTGAAGAGTGTCTGTGTCTC
TGGGGTCAAGATTCTTTCCCTTTCCCCACCTACACCCTTT
TGTTCTCTTTAACATAGTTTATGAACTTTTTTTTGTTTAA
TGAAAGAGACAACACATGGTATGGGTCTTAAAGACCAAGT
ATGCCAAATGTCTTATCCCCCACTTGTACCTTCCATTGCA
ATGCTTTCTTTTCTTTCTTTTTCCTTTTTCCTTTTTTTTT
TTTTTTTTTTTTTTGAGATGGAGTCTCACTCTGTCACCCA
GGCTAGTGTGATCTCAGCTCACTGCAACCTCCGTTTCCCA
GGTTCAGGCGATTCTCCTGCCTCAGCCTCCTGAGTAGCTG
GATTACAGGCATGCACCACCACACCTGACTACTTTTTGTA
TTTTTAGTAGAGACGGGGTTTCACCATGTTGGCCAGGCTG
GTCTCGAACTCCTGACCTCAGGCAATCCACCTGCCTTGGC
CTCCCAAAGTGCTGGGATTACAGGCATGAGCCACCATGCC
CGTCCTGCAATGCTTTCTTATGAGATTTACAGATAACATC
AACGGGGAGGGTCCTGGCCAACACTGCCTCGCATCTTGTC
ATTTTAGTTTTTGATTCCCAGGAACCCAGTGTGTCTGAGA
TGCTGGTTATACTGGCATGTTGTGACAAATGTACTGCAGC
CTGGTAACTCTCGCCTGCATGTTAGCCTAAGGAATTGCGA
TTGCAGAGCCCTGGTGAATCAAACTATCCTTATCCTCCAT
GGAAAATGCCCTTGGAGGCACCCTGCACTCTGGACCTTAG
GCTGGAAAAGTAAAACTGGCAGCTTACAAAGACTGAGACC
TGTTCTCATAGCTTGGTGGAGATACAAGAATATGTGTCAA
TTCCTTTCTACTAAAGGGAGCATTAGAGAGAATGCCATTT
TAGAGTATGGAGTGTGTTAGGGGCTTAAGGGCTGTTCTAA
TGGGGATTTTCTCATGTTTCATAAATTTTCCTCAGCTTAA
CAGTAGTAATTTTTTTTTTGTTTTCAATTACACACACACA
AAAATGGCTTCACATTTCACAGTTTCATTGTTTTCTTGCC
TGTTCCGTCATTCTCAGATAACACCCAGACTCTCTTCCCC
CCAGGTCCCCTAGCTCAATCAGCCCTCCTCTTGCTGGATG
TCAGTATCTGGGCAGCCTCAAGGCTTGCTGCCCCAGGTTC
CTGAGTTACTTGGTTCTTCACAGTGTGAAAAAGCTGCCTT
TGATTTTCCCTTTGACCTCTCACTTTCTGCTTCTTTCTGT
GGTCACAGATTCGTTTTCTCCTGCATTCCTCCTCCTTGGC
TTTGTGTTCCATAAACTAGACTACTTGCCCTGTTTGTTGT
TTTTGCCCATTCTCCCATCTCCAGAATTTGCCTGAAGATC
CTTTCCTCTTCAATAGATTTGCCAAGTAATATTCAATCCA
ATCAGACAATGTGTCAGTGTTTCCCAAACTCCAATCATTC
TGGTAAACTACCACAATTTTTTACCCAGTATTCTTAATAT
TTTTATTTTAAATTAACTTCTTATATCAAAACAGAAAATC
TGGCTGGGTGCAATGACTCACACCTGTAATCCCAGCACAT
TGGGAGGCCGAGGCAGGTGGATCACTTGAGGCCAGGAGTT
TGAGAACAGCCTGGCCAAGATGGTGCCGCTGCATTCCAGC
CTAGGCAACAGAGTGAGACTCTGTCTCAAAAAAAGAAGAA
AAGAAAATGTATCATTGTTGTAAGTTGGAAAGCAAAGTTA
CTTTTCCATAAATAGAAGGTAACTATAATAAAAATAAATA
CATAGGTGTCTCCTACCTGTGTGGTATCCTTTCCCCGTTG
TTTGCTGCAGTGCTTTTGCTGCTGCATAATATTCTTGGTC
TCAGACTGCATAGCTTTAACCTACCAAGGAACAGCCCCTG
AGCCTGAGAAACTGACCACAAGGGTTAAGGCTACTGTCTC
TTCCTTCCTTGCTGCAGTGGGTGTCACAGTGGGAGCAGGA
GGTGTACACAGTGGTACCAGAACACAGCTCTCTTCTGTTA
AGAGGTCTACTTCAGCATTCTCATGGAAGCTCGTGTGCTG
AGTGAGTCTCATGTCTGAATTCCAGTGGGGAGCTGTGGGG
GCTCTAAGTAGTTGCCATGCAATTCAACCTTTATTGCCTT
TTCCTAAATCTGACAGCCCCCAAATAGTTGTCATAAAATT
GTTCATTGCCCTGCTTCTTTGGGGTAGTTCTGCAAAGCTG
TGGGATACGGTACACAGGCAGCCGGGGTTTGTGCGAGGCC
GAGCAAATCCAACTCCAGGCCTTGCACACACACCCTGAGC
ACATGTCTGCCATAACTAATAATTAAATTATCTTCTACGT
ATCTAAAATCCTGTGAACTGCATTTGGGGAAATACCTATT
TAAAGGTGTTATCAAGATTTCAGGAAATTATGGCCCAGAG
ATATTCTCATCCAAATTCCATCATTTGATAAACTGAGGCT
CAGAAAAGACAAGAGACACACATTATCACAGTTGCTCCTC
ACAGCAGTCCCGTTGTTCAATATTATTATCCTTATTCATT
AGAAAACTGAGACAGTCATGGGTAAGTGCTGGTCACCCAG
CTAGTTGGCAACAAAGTCAGGACAAGAAAGTGCATCTCTG
ACATCTAAGACTATTCTTTTTTTTTTTTTTTTAATTATTT
TTTTGAGACAAGTTCTTGCTCTGTCACCCAGGCTTGGAGT
GCAGTGGTGTGAACACGGCTCACTGCAGCCTTGACCTCCT
GGGCTCAAGAGACCCTCCCACCTCAGAGGCTCAAAGTGCT
AAGATTACATATGTGAGCCACCATGCCCAGCTAAGACTGT
TCTTATCCATTATCCCAAGATGAATTTTAAATGTAAGTGA
TTCTGAGTCTTATTCTGAAACCAAACACAGGCCACATCCA
CTCCCCTCCCAAGTGTAGACTGGGAGCCATCCTCCAACAT
ATCCAAAATCCACGTTTTTTTTCCACAGGGCCTGGTGTCT
CAATCACCCAATTCTGTTTTATGCATGGAATGTTCCATAT
TTAATGGCATAGAAAAAAAATAGATAGAAAAAATTACCAC
TTCATGAAAAAAATTAAATGGAAATACTATGTAAATAACA
TTTTCAAAACCAAATGAATTTCTAGACTGTTGGAATATTC
ATTTAAGCAATAAACACATAAAAAGTAGACTGTTTATTTC
AGATGTATGAAAGCCCTTTGGCTTTAAATTTAAATTTAAA
CATTAAATTTACATTCTATTTATGTCCTGACACATGTACA
CATTCAATACTATTATGAGAGTTATTATAAGAGTTAACAA
TGAAACAGATTACTTAACGGCCTGGACATCAGAGACGAAC
CAAGTCTTTCAGATAATGCAACCCACCAACCCACTAGTTT
TTCCTTAAAAGTCTAGCGTCCAACAAGATTACTAAATGGG
AAGTTCTTTGTTTTTTGAGACAGAGTCTCACTCTGTCACG
CAGGCTGAAGGACAGTGGCACAATCTCGGCCCACTGCAAC
CTCCACCTCCCCACAACCTCCACCTCCCCGGTTCAAGAGA
TTCTCCCACCTCGGCCTCCCAAGTAGCTGGGATTACAGGC
ACACACCACCACACCGGGCTAGTTTTTGTATTTTTGGTAG
AGACAGGGTTTTGCCATGTTGGCCAGGCTGGTCTTGAACT
TCTGACCTCAAGTGATCCACCCACCTCTGCCTCCCAAAGT
GCTGAGATTAAAGGCGTGAGCCACCACACCTGGCCTGGAA
GTTATTTTATCCCTGTGTTTGGCCTCAGAAACTGATACCC
AAAATATGGAACCCTGGTAGGTATGCTGATTATTTTAAAT
GAAAGGCCCTTAGAGACCAGCAGATGGCTGAAAGAAGCTG
TTCTCTGCAGTTCCCTTATCTGCCTGATGTCTGGACCTGC
CAAAGAAGAAAACAATGACATCTAGCTCCTTCCCTGAGTT
TTCATCAACTTACATCGCAGGAAGAAAGACTGAACTCTGT
CAACAGACCTGGACAAACTTTTGCCACAAATCATAGCCTT
CTATTTTGGTCCCATTTCCAAAAGAATAATTTACCAGCCA
CTGTCTGCTCTGAGGGTCCAACAGACTTTGTCCCAGGCCA
TTCTATGTTTTCCTGGCCCATTCATTTCCCCCTAAAAATC
ACTACCCCCAAATTGCCACATTTCCCTTATCTCCCCTTCC
CTCCCCTATGAAGAAGCATCTGGAGTAACCACTGGGTTAC
TGGGTAATAATTCTGTGATTCCCCTGTGCAGTGCACATTA
AAGTAAAATTTAAAAGGTTTTTTCTCCTATTAATCTTTTT
TTCAGTTTTCAGCTAACATTCAGTGTGCAAAAGCAAAGGT
TTCCTTTGTCCCCTACCCCTGATAGATGGCAAGTTCTTTA
AGGACAGGGATCATGCATTATATATCCATGAATCCTCACT
GCTTATCACAACGCTTACAGCAGCAGGTACTCAATAAATC
ATTGTTGAATGAATGATAACATCTAAACTTACTCTACTTA
TGTTTTCTTTGGCAAAGGACACATGGCCTCAGTTAGTGCT
TCCACCTGCCTCATGCCAATGCCCACCACTAGCCAAAGCT
TGTTTGCCCTTTTTTTGTTCCAGGGCTTAGGCCTCCAGTA
ACTTCCCAAAGACCACGGCTCCTGGGCATGAGTTGTCTCT
ACGTCAGCTCACTGGTGGAGCAGACACGATATATGCTGCT
GAGCTCGCTGCCAACTTCCTCAAGGTAGATTGTGGCCAGA
AAGGAGGAGGGCTGACTGGAGAATAAAGGAGGTACCTGAT
GAGAAGGGTTATAGGAAGGCTGGTTAGACAGTGAGCAGTG
GGCAGATGAAATGACCAGGAGAGAGGCAGAGAAACACCAA
CAGCACCCACCTTCCGCCCCCACAGAGTGCTAAGGCTGTT
TTAACACAGAATTCTTTCATGCATGGTGAGAACAATTATC
CAAAGATCTGCTGACAAGTCAGTGAGGAGGCTGCTGAAAT
ATTCCAAATCTGAGATAAGTGCCTGGTCTACAGTGAACAG
AGAAGAGACCTTGGCTTATTCTTCCAGTCCTAATTGGAAA
TGTAGTGTCCCTGACTAGTCTCATCTTCTTTGACTAAAGT
GAACTGGATTGACATAGACTCCTTTTGAAAGTTGATATTA
ACTAATACTGGATCTCTCTCTTATCTGCTTAAAATTCTCT
CTCTCTCTCTCTCTTTTTTAATTTAATGGAGATGGAGTCT
CGCTCTGTCACCCAGGCTGGAGTGCAGTGGTGCAATCTCG
GCTCACTGCAACCTCTGCTTCCCAGGTTCAGGAAATGCTC
CTACCTCAGCCTCCTGAGTAGCTGGGACTACAGGCACACG
CCGCCTCACCTGGCTAATTTTTTGTATTTTAGTAGAGACA
GGGTTTCACCTTGTTGCCCAGGCTGGTCTCAAACTCCTGA
GCTCAGGCAATCTGCCCGCTTCGGCCTCCTAAAGTGCTAG
GATTATAGGTGTGAACCACTGCGCCCGGCTTAAATTCTCT
TCTTATCACCCACACTTGACACACAAAAAGGCTATTTGTT
AGGCTTTTCATTTCACAATTAGAATTTTTGTGCCTCATAC
CTATCTGAACTCTGATAAACCTGGCTGAAACCTCTATTTG
TGAAATAACAGTATTTTTCATTCAGCATGCCTTTTCCTGA
ATACCTTAGTCGTATAGAGAAACAGAATTAAACAAAAAGA
AGACACCCTGAACTTTGATATTAAGCTTGAATTGAAAAAT
TTCTGAGTGCACCTTTCTCATTTTCACTGGGGCCTACTAT
CACTTGCTGAGGGTCAAGAATTAGGAGACGTGGACAGTGA
AGGCTGAGCCGTATCACTCCCAAATGGAATCCTGTTGGGG
TCAATCTGTACCAACCGTTGAGAGCACCACCTACTGGATT
CTCAACCTCAATCTCCCTCTCAAGCATCCTGCACGTAGTT
GCCAGCATGGCTGGTAAATGAGAACTCAAAGTCATCCTGT
CTTGAAGGGTACTTTGGGACCTAGAGAGACAGCCAGAGTG
TGCTGAAGATTCTTTATATTACAGAAAAGTATGATTATTA
CATTACTCATTTCTTGAGTATGTAGATTTACCCCAAAATA
AATCACATGGTGACACTCATCATGTAATGCTGTTATGTAT
TTTTCCGTCTGCTGATCTCAACTAACTCTCAATAGATTGT
GCTACCCAATAGATAACGATGTATCTTTTATTAAAACATA
TGCTTAATTTTGTTGTTAAGTATTTATATTTTTACTATAA
ATACTTTAAAAAGTATTTGAGGTAGCTTTTATACTTAGAT
GGCCAGCAGGATTAAGGACCTCAATATAAACATTCTTATG
ACATTGAGGATGGCAGACTTGCTCCATGAGTAGTGGACTG
CTCACCTTTGGACTCTTATATGAGAAAGAAAATTCCTGAT
TTACCTAAACCCCAATATTTTGGGGTTTCTTTTCATAACA
GCCTAGCCTATACCCAAACTAGTCTAGTCACACAGTAAGA
AGCGGAGCTCTCATTTGAACCCACATGAGCCCATTTCCAA
AAGGGGAGGTCTTTTGATGCTATGGTGTCCCTCACTAATA
AATTAGACACACTGTTTCTATTCTATGATCCAATTTTAAT
TTGTTTGGTTTTTCCATTTTTACTATCTCTGTAATCTGAA
TGCATCTTATAATTGATGCTGTCTTAAATTGCTGTTAGCC
AGGTGTCAGTCATCACATAGTTATGTGAAATCTTCTGTTG
ATAGCTTTCAGTAAGTTTTGTTTTGTTTTGTTTTGTTTTG
AGATGGAGTCTCGCTCTGTTGCCAAGCTGGAGTGCAGTTG
CACAATCTTGGCTCACTGCAACCTTTGACTCCCTGGTTCA
AGCGATTCTCCTGCCTCAGCCTCCCGAGTAGCTGGGACTA
TAGGTGCGTGCCACCATGCACTTCTAAATTTTTTTGTATT
TTTAGTAGAAACGGGGTTTCACCATGCTGGCCAGGCTGGT
CTTGAACTCCTGACCTTGTGATTCGCCCACCTCAGCCTCC
CAAAGTGCTGGAATTGTGCCCTGTTAGTATTTTTTTTTTT
TTAAAGTACAAACCAAAGGGCCTTAAATTCAATGAAATAA
AATAATATAGGAACCACAGAAAAAGTTATCCTAGGCTACA
AAAATACATGGAAGAGGAGAAGAAAGCCATTTGGAAGAAT
CATAAAGAGTTGAAAATAATTAAGATGAAAGGTTTTTTTC
AAAGCACTGACATAAAAAAAGGATAGGTATGAAAGGAAAC
TAATGTTGCAATAGCAAAACTGAAATATGCATTTGGAAAT
GGTTTTCTAAAAGACAAAAATTGTTTTGCAAAAATAGAAA
TAAGAAACAGAGAGCTAACCTAAATTTTTAAAAACCCAAA
ATAATTATTTTAGAGGAAGTAAGAGCATAGTTGGAACAGA
AGCAGTAATTGAAGATATTATTAAATAAGACTTGCTTGAA
CTGAATAAAAGATTTAAGTATGCAAGTCAAACGGACACAC
AATGAACTAGAAAAAATGAATTAAAATAAACACCTAGATA
CATGCTGCCTTTTAAAAAATTGTAAAAGTAATGAAGGAAA
AAATCTACAATTAACCAGGCAGAAAAAGTGAGAAAGAGAA
AAATAGATAATCCATGAAAGAATACAAATCATTCTAGGTT
CATACTTCTCTTCTTTCATATTAAATGCCAAAAGGCAACA
CACATGTCAGGGGAGATGGTGGAATGGGAAAGTCCAGGCA
TCTATCCCTCTACCGAAGCAAGAAGTCAACTGGCAGAGGC
TGTCTGAAGCAACTACAGTTGACCCTTTAACAACACAAAT
TTGAACTGTAGATCCACTTATACAGGGATTTTCTTCCACT
TTTGCCACTCCTGAGACAGTAAGACCAGCCCCTGCTCTTT
CTCTCCTCCTCAACCTATTCAACGTGAACATGACAAGTAT
GAAGACCATTATGATGATCCACTCTCATTTAATAAATAGG
AAATATATTTTATCTTCCTTATGATTTCCTTAATAACATT
TTCTTTTCTCTAGCTTAGTTTATTGTAAGAATACATATGT
ATTATATGTGTTAATTGGATGCTTATGTTATCAGTAAGGC
TTCTGGTCAACAGTAGACTATCAGTTAAGTTTTGGGGGAG
TCAAAAGTTACATGTAGATTTTCAACTGCATGCGAGGTCA
GTGCCCCTGCAGAATAATTCCAATGTCAAGATTTCCCCGA
AGAAATCTAGACATTGGAATTATTAGTCCAAGATGTTAAA
TCAAGTGTCTTAAATATGTTCAATGAGCTAATGGAAACCA
TGGGCAAATGTCCATACATCAGAAAAGTGATGTATGGACA
ATGAATATATCAATAAAATGAGAATATCAATAAAGAGATA
GAAATTACAAAAAGGAACCAACCAGAAATTCTGGAGCTGA
AAGTTATAATAACTGATATTAAAAGGTTACTACAAGGACT
CAACAGATTTGAGCAGGCAGAAGAAAGGGTCAGCAAACTG
GAACTTAAGAAATTTGACATTACCCTGTTGGAGGAGCACA
AAGTTACAAAAAAAAAAAAAAAAGAACCACGTCTGAGAGA
CCGTTGGACACCATATTAGTTTGTTCTCACACTGCTATAA
AGAATTGCCCAAGACTGGGTAATTCATAAAGAAAAGAGGT
TTAATTGACTCACAGTTCTGCATGGCTTGGGAGGCCTCTA
GAAGCTTACAATCATGGTGGAAGAGGAAGCAGTCACCTTC
TTCATAAGATGACAGGAGAGAGAAGAGTGAGCGAAGGAGG
AACTTGCCAAACACTTATAAAACCATCAGATCTCATGAGA
ACTCACTCACTATCATGAGAACAGCATGGGGGAAACTGCC
CCATAATCCAATCACCTCCCACTAGGTTCCTCCCTCGACA
CCTGGGGATTACAATTCAAGATGAGGTTTGGGTGGGGACA
CAAAGCCTAACCACATCAGACAGCATCAAGTGTGCCAACA
TATACATTATAGGAATTTTAAAGGAGAAGGCAAAAGAGGA
TAGAAAAAATATTTTATGAAATAATGGCCAAAATTGGTCT
CAATCTGATGAAAGACATGAATATACACATCTGAGGAGCT
CAACAAATTCTGAGCAAGATAAACTCTAAGGGATTCACAG
TGAGACACATTATAGTCAAATTGTTGAAACCTGAACACAA
ATAGCAAGAGAGAAACTAAGAGTCAAGTACAAAGAATCTT
CAATATGATTAACAGATGATTTCTCATCAGGAACCATATG
AGGCAGTTGGATGACAAAGTCATGAAGGAAAAAACTGTCA
ACCAAGAATTCCACATGTGGCAAAATGATACTTCAAGAAT
ACAAGTTTAGGCTGGGCAAGGTGGCTCACACCTATAATCC
CAGCACTTTGGGAGGCCAAGGTAGGTGGATCACCTGGTTC
AAGATCAGTCTGGCCAACATGGTGAAATCCCATCTCTATT
GAAAATACAAAAATTAGCCAGATGTGCTGGTGCATGCCTG
TAATCCCAGCTACTTGGGAGGCTAAGGCAGGAGAATCACT
TGAACCCAAGAGGAAGAGGTTGCAGTGAGCCGAGATTGCA
CCACTGCACTCCAGCCTGGGCAACAGAGTGAGACTCTGTC
TCAAATAAATAAATAAATAAATACATAAATAAAAATTAAA
AAGAATGAAAGTTTATCTGGAAATAAAATTGTTCCAGATA
AACAAATATCAGTATATATGCCCTACAAGAAATACTAAAT
GGAGTCCTTCAGGCTGAAATGAAAGGACAGTACACAGTAA
CTTGAAGATATGAGAAAAAAATCAAAGAACACTAGGACAG
GTAACTTCAAAGATTATATATAAAGTATAAATGCCTGTAT
TTTTGTACTTTTGGTTTGGTTTGTAGCTTCTCTTTTTCCT
AGGTGATTGAAAAGGCAAATGATATACAAATAATAATTAT
AAATGTTAGTAGGCACGCAACCTATAAAGATGTAATCTCT
GAAAATAACAACATAAAAAAGAAGGGACAAAGATGTACAG
GAGCAGGGTGTATACTATTGAAACTAAGTTGATATTGTTC
AAACTAAATGGTTATAAGTTTAAGATGTTAATTGTAACCA
CCAAGGTAACCACTACAAAAGCAACTAAAAATATACAGAA
AAGAAAAGAAGGGAATAAAAATGGTACACCACAAAAAGCA
ACCAAATACAAAAATAAACAGTAATGGAGGAACTGAAGAA
CAAAAACACACAAGACACACAAAAAACAAATAGCTAAATG
GCAGGAATATTTGTTCCTTCCTTATCAGTAATTGTATTAA
ATATAAATGGATTAAGCTCTCCTATTAAAAGACAGATTGG
TAGATTGAGTAAGAAAACAGGATACGGTAAGAAAAGAATA
AGAAAGTAAGTAAGGATAGGGTAAAAAAACATAGTATATC
TGTGTATATACTATCTACAAGAGACTCACTTTAGATATAA
GGACACAAAGAGGTTCAAAGTAAGAGGATGGAAAAAGATG
TTTCATGCAAGTAGTAGCCAAAAAAGAGCTGGGATGGCTC
TATTATTGTCAGACAAAATGTACTTTATGTTTAAAAAGCT
TGTAAGAGACAAAGAAGGACATTATATATTGATAGAAGTG
TCAATACAGCAACAAGATATGACAATTATAAACATAAAGA
TACTTAACAAAGGAGCCTAAAATATATAAAGCAAAAATAA
ACAGAATTGAGGGAAAAATAGACAGTTCTACAATAATAGC
TGGATACTTCAATACTCCACTTTGACTAATTTGATAGAAC
TAGAAGACAGAAGGTAAGTACAGAAATAGACTCACAGAAG
GTAAGTCCATAAAAAGAAATAAAGTTCTGATGTATCCCAC
AACATGCATGAACCTTGAAAACATTATGCTATGCTAAGTG
AAATAAGCCAGACACCAAAGGACAAATATTGTGGGATTCC
ACTTACATGAGGTACCTAGAACAGGCAAATTCATAAAGAC
AGAAAGTAGAATAGCAATTTACCAGGGATTGGGGGTAACG
AGTTATTGCTTTATTCTTACAGAGTTTCTGTCTGGGGTGG
TGAAAAAGTTTGGGGACTAAATAGCGATGGTTGCACAATG
AATATAATTAACGTCACTGAATTGCATACTTAAAAATAGT
AGCCCCAGCTGTTCAAGGTGCTGAGGCAAGAGGATCACTT
GAGCCCAGGAGTTTGAGTCCAGCCTGGGAATCATTGAGAG
TCTCTGTCTCGAAAAAATAACAATAAATTTAGACAATAGT
TAAAAGGTAAATTTTATGTTACATATAATTTACCACGATA
AAAATAATAATGTAACAAAACCCAATACATTGTACACTTT
ACATAGTATGTTAATTACATCTTCATAAAGCTGTTTTTAA
AAAAAGCTTTGAGGGGAACAAGTTGTGATCATAACACAGC
AATCAGTTTTGAGAGGCAAAAGATTGTCATTCAAGAATGT
AAAAGGGCCAGGCATGGTGGCTCACGCCTGTAATCTCAGC
ACTTTGAGAGGCTAAGGCAGGTAGGATTGATTGAAGCTGG
GAGTTCGACACGGCCAGACTCTATCTCTACAAAAAATAAA
TTAAAAATAAAAGAATTTCACAGACAGCCAACTAGTTGTT
CACATATATGAGCAGTAGAAAGACCTTTTATATGTAGTAG
AGCTTAAAGCATCTGTCACGCATGTGCCCTTCTTCAAAAA
TTACTGCAACTAAGGGATACTCTTCTCCTTCTTTCCCTTT
TGCATTAGAGTTCAAACCCGTCTCCTTCCATGAATCCTTC
TCAATACTTCATATTTTGAATTAATTTCTTCCTTTTCTCT
AGTCAGTAGCTTCTCATTTGTATTTCCACTATTTCATTTA
TTATGATCTGTTCTGTGTTACTCATTTATATCCACTCTTG
GTCTATATATTGCAGCCTCTTTGGGGAAGGAATCCTATTT
CGAACATCCTTGTTATCCCCAAAGCACCTGACATAGTGCT
TATTCACTTTAGGCACTCAACAAACCCTTGTTTTATTGAA
TTTTCTGAAGCTCTGCTGTCATTATTATACATTTTGATAA
TCTGAAAAATGCCACATATTTCAATTTCTTTGAAATTAAG
TTTTTTTCTGTTTGTTTGTTAGTTCTTTTTTGAGGCAGGG
TCACCCAGGCTGGAGTGCAGTGGTGCAATCGAGACTCACT
GCACCCTCGACCTCCCAGACTGAAGTGATCCTCTCGCCTC
AGTCTCCTGAGTAGCTAGGACCACAGGTGCGTGCCACCAC
ACCTGGCTAATTATTTTTATTGTTTCTAAAAATGAGGTCT
CCCTATGTTGTCCAGCCTCATCTTGAACTCCTGGGCTCAA
ACAATCCTCCAACCTTGGCCTCCCAAAGTGCTGGCATTAC
AGGTGTGAGCCACTGCTCCCAGTTGAGTTCTTAATTTAAA
AAAAATCCAAGATTTAACACACTACAGAACTAACTTTGCA
ATGTAAATGAATGATGGTTGACAAACAGAATAAATGAATA
ATGGGTGATTAAATATTTATTTGAAGCAATATGTACATTA
TTTAATTTTAATGGTTTCAGTCACTGTTTCATTTTTGTGC
GACATCCAAATGAATGGTTTTAATTTTCATAAGAACTTTC
TATTTGGGTCCTTAATACCAACTGGCCATCCAGGTGTAAA
AGTTACCTTACATACTTTTAGAAGTTGTCCGGGAGCAGTG
GCTCACGCCTGTAATCCCAACACTTTGGTAGGCCGAGGCA
GGCAGATCACCTGAGGTCAGGAGTTCGAGACCAGCCTAGC
CAACATGGCAAAACCCTGTCTCTACTAAAAGTGCAAAAAA
TTAACTGGGCATGGTGGGCGCCTGTAATCCCAGCTACTTG
CGAGGGTGAGGCAGGAGAATCGCTTGAACTTGGGAGGCAG
AGGTTGCGGTGAGCCGAGATTGTGCCATTGCACTCTAGCC
TGGGAGAGAAGAACGAAACTCCATCTCAAAAAAAAAAAAA
AAGGAAAAGTAAGGAAAAGAAAAGAAGTATATGATGCATG
TATGTATTCTTAATCCTACACCAAAGTATACTCTTGTTCC
ATTTTAAATGGAAAGAGCAATCCCAATATGGTCAACTGTC
ACCAGAGAAGGACTAGCTCACCACCTAGGAATTGTTGGGT
GACTTTGAAGGGTAATATTGTTAAGCCACAGGAACCTGAG
GGAGCCAGTCTCCATTATAGATACCAGCTGCACTTCATCT
GAGGAACAAGATTAAAGATCCTATCAGCAAGGTGGACATT
GCTGGGTTTCTTTCTCTGTGCCTCTGTCCTAACCAGTACT
CATTTCCACTCCGCTCATTTTCTGAGGTACCTGGCCTCTC
TCTGTTCTTATGAGGCCACCAATCCCATAATGGGGGCCCC
ACCCTGCTGACCTCATCTAACCCAAATTACCTCCCAAAGG
CTCCACTTACAAATACCATCAACACATGAATATGGCGGAT
TAAGTTTCCAACAGATGAACTTTGGGCGACATATTCAACC
ATAGCATTACTTAAATAAGACTTTCTATTTATTTATTTTT
CATTTCTTTGAGACAGGGTCTCATTCTGTCACCCAGGTTG
GAGTGCAGTGGCACAACCTCGGCTCACTGCAACCTCAGCA
TCTCAGGTTCAAGTGATCCTCCTACCTAAACCTCCCAAGT
AGCTGGGACTTCAGGCATGCGCCATCACACCTGGCTAATT
TTTGTATTTTTGGTGTAGACAGGGTTCCGTCACATTGGCC
AGGCTGGTCTTGATCTCCTGGCCTCAAGTGATCCACCCGC
TTTGGCCTCCCAAAGTGCTGGGATTATAGGTGTGAGTCAC
CACGTTTGGCCAAATAAGACTGTTTAAATCAAATAACAGA
CATAAAAGCACGCAAGGCAAAAGGCCACACATTGAACCAG
GCAAAGGTACCTTACCTACTGATGGCAGTGGTGGGCTGTC
CAGAGCTGCTGCTGCCATGGTTTCAGCTGCGGCAGGTAGG
CGCGAGTGGTGACAGCAAGAGCAGCTGTGGGAGCAGCAGT
GGTGACCATGGGTTCCTGTGCCCCGTGTCCCCCATGCCCT
GTGTCCCACAGGCAGCTGACTGTGCTGCCCACTCTTGTCT
GGCCAGGGCTGCATGCTCCACAGAGTCTGTGGGAGCCAGG
AACAAGTGGGAGCCCTGCCCCTTCTGAATTGGTGAGGCAG
GAGCTCCCCGAGTGCAGCTGCAGGCATCCCACCATGGCTG
CAGACCCCGCATCTCTGCACTGTCTAGGACCTGTGAAGGT
CCCCTGCCCCTGTGAAGGGTTGGAAGTGTCTGCTCCCTCT
GCCTGGCTTCTCTCCACTGTTGATGCCCACTCCAATCTCA
GAGCAGAGTCAGGGCCACGCCTGGGTGCTGTTGCAGCCTG
GCCAAGTGAGCATACACCTCCGGCAGTGCAGACACACCAG
CCCCCTGCTGCCTTGTTCCCCTCCAGAGTTTGGGCACCGA
CAAGCATGGGAGGGAGGCTGAGGGGGCACTGAGGACATCT
GGGTGCTGGCCTGCAGGTGCCCCTTGGCATGAACAACCTG
GGCACCATGAACCACAGCAGAAGACAGACTCCTGGGTGGA
AGGGGGCTGATGCCCAGGGAAGCCCCACCTTCAAACTGGG
GAGGGCCTGAAGCCTAGGGGGCCAGGCTCCCAGTCCCACA
GACTGGAGGGGGAACTTGTGGTGCTTTACCCTGGGCCCAC
ACATGAACCAATTAGCACACACTTCCTCCCCTGTGAGGCC
CATAAAAACCCCAGACTCAGCCAGACTCTAGCAGAGGACA
GATGACAGGGAGATGACAGGACGACCAGCTGCAGAGGGGA
GCTGCCCACCCCAGGTTCTCCTCTCTGCTGAGAGCTGAGG
AGGTGACAGGGGGCCCAGCTGCAGAAAGGAACTAGACAGT
TGAACACTCATTAGGGCACCCTGGCTACAGAGAGGAGCTG
CTCACTGAGGGTCTCCTCTGAGCTGTTCTATTGCTCAATA
AAGCTCCTCTTCATCCTGCTCATCTTCCACCTGTATACAT
ACCTCATTCTTCCTGGATGCAGGACAAAAACTCAGGACTC
GCCAAATAGGGAAGCTAAAAGAGCTGTAATACAAACAGGG
CTGAAACATGTTCCTAGCTTGCCACATTGCAGGCGAAGAG
AGGAGAGAAGAGCTGTGGCCCCTCAGGGAGCCCAGACCTG
GGAACTCCCCAAGCCAGGGTTGTAACTCCCTCTTTGGGGC
CCTGCAGTTCTGGCGTCTTCAAGCTTCTGGGTGCCACCAC
ATTCCCTGGTACCAGCTGAGGAAGCTGCTTGAGGTGCAAC
TGGTTCATCCACAGCCTCACAGAGAGCTGGCACCCATGCT
GGCACCTGGAGCTGCCCACTCTGTGGCAGCAGCTGGCATG
TCTGACTGTGCAGAGTGGCTGGACCCCATGCTTGCTCACA
TACTCCTCGCCATTCCATGACTGACTCACTCTCCCTTGGA
GGCATGGGATCCAGGCCAGTAGCATGAGCCGAGTACAGCC
TTCCAGGACAAGTAGGCCCAGTGGGCCTGAGCAAAACTCG
GGCAAAGGTGCCACTGACCACAGAGGTTTCCGGCCAGAAA
AGCAACAACTGCAAGGATCGCATAACACTGCCAGAGCTCA
GGAAAGTTTTGTACTAATATTCTGGGGATGATGTTTGGTG
ATCTTCTTTTAAACAAGCCAAGTAGGACTATCTCCCATTG
AAAATGTAGCCTACTTAAAATTCCAGGATTTGATGTTAAG
ATGAATTTGGTTTAAATATAAGGATGCAGCAACATTTTAT
AAACTGATTTCATAATGTAAATTGAGACCAGTAAATCTGA
ATAACAATTGAAATTATAAGCAATTTGGTGCATCCATTTT
TCTGGGGGAGAGAATGCTTTCATCGGCTTCCCAAAGAGTA
GTATTAGTGATTAAGTGCATGAATGCAGGGAACAGTTTTC
CTGGGTTTGAGGTCCACCTGCATCATCTATTAGAAGTGTG
ACCTTGGACAAGTCATTTAGCTTCTCTTTATCTTGGTTTT
CTCATTGGTAAAAGAAGGATAATAACAGCACCTAGCTTAT
AGAGAGCTTTCTCTATCACACCCATCTTGGTTTTTTAAAA
TTTATTTTTAAGTTTTTTTTGAGATGGAGTCTCACTCTGT
CGCCCAGACTGGAGTACAATGGCATGATCTCTGGTCACTG
CAACCTCTGCCTCCTGGGTTCAAGCAATTCTGGTGCCTCA
GCCTCCCAAGCAGCTGGGATTACAGGTGCCCACCACCATG
CTCGGCTAATTTTTGTATTTTTAGTAGAGACACGGTTTCA
CCACGTTGGCCAGGCTGGTCTCGAACTCCTGACCTCAGAT
GATCCACCAGCCTCTACCTCCCAAAGTGTTGACATTACAG
GTGTGAGCCACCACACCTGGCTCCCATCTTAGTTCATAAT
GATATATTTGGTTACTGTTTGTCTTACCCACTAGGTTGCA
GGATGAGTCTGTTTAATCTCATCACTTTAGCCCCAGTGTC
TGACATCACAGTGTCAATAAATATTTTGTTAAATACATAT
ATACATAAGTCATAGCCCCCCAAATTTATAGAATTTCTAC
TATTGGATCTAGAAGTACAAGAATACCAAGAACACCTTTC
TTTTTTTTATTATTGTTATACTTTAAGTTCTAGGGTATAT
GTGCACAATGTGCAGGTTTGTTACATATGTATACATGTGC
CGTGTTGGTGTGCTGCACCCATTAACTCGTCATTTACATT
AGTTGTATCTCCTAACGCTATCCCTCCCTGCTCCCGCCAC
CCCACAATGGGCCCGGTGTGTGATGTTCCCCTTCCTGTGT
CCAAGTGTCCCTTCCTGTGTCCAAGTGTTCTCATTGTTCA
ATTCCACCTATGAGTGAGAACATGCAGTGTTTGGTTTTTT
GTCCTTGTGATAGTTTGCTGAGAATGATGGTTTCCAGCTG
CATCCATGTGCCTACAAAGGACATGAACTCATCCTTTTTT
ATGGCTGCATAGTTTTCCATGGTGTATATGTGCCACATTT
TCTTAATCCAGTCTGTCACTGATGGACATTTGGGTTGGTT
CCAAGTCTTTGCTATTGTGAATAGTGCCACAATAAACATA
CTTGTGCATGTGTCTTTATAGCAGCATGATTTATAATCCT
TTGGGTATATACCCAGTAATGGGATGGCTGGGTCAAATGG
TATTTCTAGTTCTAGATCCTTGAGGAATCACCACACTGTC
TTCCACAATGGTTGAACTAGTTTACAGCCCCACCAACAGT
GTAAAAGTGTTCCTATTTCTCCACATCCTCTCCAGTACCT
TTTGTTTCCTGACTTTTTAATGATCGCCATTCTAACTGGT
GTGAGATGGTATCTCATTGTGGTTTTGATTTGCATTTCTC
TGATGGCCAGTGATGATGAGCATTTTTTCATGTGTCTGTT
GGCTGCATAAATGTCTTCTTTTGAGAAGTGTCTGTTCATA
TCCTTCATCCACTTTTTGATGGGGTTGTTTTTTTTCTTGT
AAGTTTGTTTGAGTTCTTTGTAGATTCTGGATATTAGCCC
TTTGTCAGATGAGTAGATTGCAAAAATCTTCTCCCATTCT
GTAGGCTGCCTGTTCACTCTGATGGCAGTTTCTTTTGCTG
TGCAGAAGCTCTTTAGTTTAATTAGATCCCATTTGTCAAT
TTTGGCTTTTGTTGCCATTGCTTTTGGTGTTTTAGACATG
AAGTCCTTGCCCATGCCTATGTCCTGAATGGTATTACCTA
GGTTTTCTTCTAGGGTTTTTATGGTTTTAGGTCTAACATT
TAAGTCTTTAATCCATCTTGAATTAATTTTTGTATAAGGT
GTAAGGAAAGGATCCAGTTTCAGTTTTCTACATATGGCTA
GCCAGTTTTCCCAGCACCATTTATTAAATAGGGAATCCTT
TCCCCATTTCTTGTTTTTGTCAGATTTGTCAAAGATCAGA
TGGTTGTAGATGTGTGGTATTATTTCTGAGGGCTCTGTTC
TGTTCCATTGGTCTATATCTCTGTTTTGGTACCAGTGCCA
TGCTGTTTTGGTACTGTAGACTTGTAGTATAGTTTGACCT
TTGAATTATGTTCCAAATACGATAGATATTCTCAGTTTCG
ACTTGTTTGTCTTAATTGAACCTCACTTTTCAGGCAAGGC
CAGAAAACAGTACAAAACTGGCTAGTTCCCTTAATTTTTT
CAAATCACCTCTACTTTTAAATTTGCCGTCTAGAGGCAAA
CAAAAGCAAGTTACCAACGTCGATTAGATTACTGAACATT
TTAATCATTAAACATTAACCAATCTCTTTTTGTAGTTATG
AGAAGATAATTTGTTCTCAATGAACTCTTTACAATTTAAA
AATTATTTCTGGTCAGGTGTGGAGGCTCATGCCTGTAATC
CCAGAACTTTGGGAGGCTGAAGTGGGAGGATCACTTGAAA
CCAGGAGTTTGAGACCAGCCTGGACAACACAGTGAGACCC
TGTCTCTATCAAAAAAAAAAAAAAAAAATTAGCCAGGTGT
CGTGGTATGTGCCTATAGTCCCAGTTACTTGGGAGGCTGA
GGTGGGAGAATCACTAGTGCCCGGGAGTTTGAGGCTGCAG
TGAGTCATGGTTGAGCCACTGCACTCCAGCCTGGATGACA
GAGTGAGACCCTGTCTCTAAAAGATAATAATAAAAACATT
AGTTCTGATTTTCCTCCATGTTCATTATGTACATTTCCAG
GATTCAAAGGTAAGACTTTTACAAGTGGTTGTAAGAGTAC
TGTTCCCTCCTATAGCTTGTTTTTCAAAGTAAAACATTTT
AGCAGTTATCAAGTTTAGCTCTTAGTTTACCATTTTAAGC
TGATTAAATACTATATTCTTGCCTGTTAAACAAAAACATT
TGCCTATATTCTTAGGCAAAACCAAACCAAACCAAAAAGC
TCCCCCCTCAAAATTCACAAACCAAACAACATCCACAAAC
CAAACCAAAACAAAAAGAAAGCAAAACCAGTCATTCAGTA
ACACCTTATTTGGATTTTCTGAAAAAAATATTTTAAAAGT
CCTTGCAGTTAATCCTATAAGTGCTCCCCTCACCTTTCTG
GATACTGATATTTTCAGTATTTGGAAATAAAATTTTGCTT
ACTAAACCCCTAACTTATGGTGTTGGGCTCTGGCACAGGG
CTCCCAAATCCCCACTCCAAGGCTGTCTAGTTACATGAGG
CCTTGGTTGTTTCTTCTTGTTTTTCTTTTCTTCTTCTTCT
TCTTTTTTTTTTTTTTTTGGAGATGGAGTCTTGCTCTGTT
GCCCAGGCTGGAGTACAGTGGCACGATCTCGGCTCACTGC
AACTTCTGCCTCCCGGGTTCAAGCAATTCTCCTGCCTCAG
CCTCCCAACTACCTGGGATTACAGGTGCCCACCACCACAC
CTAGCTAATTTTTTATTTTTAGTAGAGACACAGTTTCACC
ATCTTGGCCAGGCTGGTCTTGAACTCCTGACCTCATGATC
CACCCACCTCGGCCTCCCAAAGTGCTGTGATTACAGGCGT
GAGCCACCATGCCCAGCTTTCTTCTTGTAACTTCTTTAAG
CCTCAATTTCTGCCCCTCTAAAATAGGGGCAATTATATTG
TGAACCCAAAATATCTGAGAAGAGCGTCAGTCAATTTAGA
ACGTTTATTTTGCCTAGGTTAAGGACGCACCTGTGGCACA
GCCTCAGGAGGTCCTGTAGACATGTGCCCAAGGTGGTCGC
GGCACAGCTTTGTTTTCTACATTTTAGGGAGACATGAGAC
ATCAATCAATATTTGTAAGATGTACATTGGTTCAGTCCGG
AAAGGTGGGACAACTCCAAATGGGGAGGGACTTTCAGGTC
CTAGGTAGGTAAGAGACAACTGTTGCATGCTTTTGAGTTT
CTGACTAGCCTTTCACTGAATATACAATTTACAGGAATAC
TCACTTATGCCTAGTCTGGCTTAGTGAAACTATAGGGCAG
AGCAAGCAATGAGATGTGCATTTGTCTCACACGAGCAGAG
GGATGACTTTGAGTTCTGTCTGTCCTTTGTCCACAAGAGA
TTTTCTTGTGGGCAAATTGTGAGGGAGGGAGGTATATGGC
TTTAAAAAAATCTTTGTTGCTATCTTATTTAGGAATAGAA
TGGAAGGCAGGCTTGCTCACTGCAGTTCCCAGCTTTAATC
CTCCCTTTGGCTCAGTAATTTTGGGGTCCCAAGATTTTTT
TTTTTTTTTTTTTTGAGACAGAGTCTCACTCTGTTGCCCA
GGCTGGAGGGCAGTGGCACGATCTCAGCTCACTGCAACCT
CTGTTCCCAGGTTCAAGGGATTCTTCTGCCTCAGCCTCCT
TCGTAGCTGGGGCTACAGGTGCACGCCACCATGCCTGGCT
AATTTTTGTAATTTTAGTAGAGACGGGGTTTCACTATGTT
GGCCAGGCTGGTCTCGAACTTCTGACGTCAAGCGATCCAC
CCATCTTGGCCTCCTAAAGTGTGGGATTACAGGTGTGACT
CTGCACTTGACTCCAAGATTTATTTGCCTTTCACAATATG
AACCCTATGTTATAGGGTGAAGATTAAATATGAGATTGTA
CCTAAGAATTTAGAAATTCACCTGACAGTATATGTAAGCT
AAAATCCATTTTTGCATTTAATTTTAGTCCTGTCTACATT
TAAGTGCTAGCATAGTTAGCTAGGTAAAAGATGAACTGTC
TTTGGATAATTCAGAATGCTTCTGTCCAAGTGAAGTTTAA
AAAAGAAATGCTTCTGGAGTTCCTGGAACAGGTGGCACAA
ATTCAGTCAATTGATACCCTCTGGTGTCAAGTCTCACAGA
GAGAGACAGCAAGTATCTAACTCAGTGCGGGAAGAAAGGG
AGAGCAAGCCCTTCCAGGGCTATTGGTTACAATAAAATGA
CATTCCTTTTTACCTTGTACCTGGTGCCAGGGCCATATCC
CACAGATTCAAAATTCAGCTCGGTTAGTGCAATCCGTATG
GGTAATCATAACGGTTGTTGACCTATGTGATAAGGCCCCT
CAACCATCCGAATGGACTTCCCACTCAGCCAGGGAACACT
TAAAATGTAACCTGAGGCCGGGTGCAGTGGCTCATGCCTG
TAATCCCAGCACTTTGGGAGGCCTAGGCGGGTGGATCGAG
AGGTCAGGAGATTGAGACCATACTGGCCAACGTGGTGAAA
CCTCGTGTCTACTAAAAATACAAAAATTAGCTGGGCATGG
TGGCACATGCCTGTAATCCCAGCTACTAGGGAGGCTGAGG
CAGGAGAATGGCTTGAACCAGGGAGTCGGAGGTTGCAGTG
AGCCGAGATCACACTACTGTACTCCAGCCTGGGGACAGAG
CCAGACTCCATCTCAAAAAAAAAAAAAAAGAAAAAGTAAC
CTGAAAGACTGGTTCAGGTCATGAAGAAAAGTGGGGCCTG
GGCCATGCCTCATTATACCTGTCAGGCATTAACATTAACA
TAGACTTTAAATCTGATAAGAGGCATTTACAATCTATTCT
CTCTGTAGCCTGCTACCTGAAGGCTTCCTCTGCACAATAA
GAACTTTGGTCTTCACAGTCCTTTAACCCAGACATTTGCT
TTCTATTGATCCCAGGTCTTTAGATAAACTCAACCAATTG
TCAACCAGAAACTTTTTAAATCTGCCTATAACCTGGAAGT
CTCCCCACCCCCACCCCATGCCTGGCTTCAACTTGTTCCA
CATTTCTGAACTGAACCAATGTATTTCTTAAGTGAATTTG
ATTGAAGTCTCCTGTCTCCCTAAAATGTATAAAACCAAGT
TGCACCTCAACCACCTTGGGCACATGTTCTCAGGACCTCC
CGAGGGCTGTGTCATGGGCCATGGTCACTCATATTTGGCT
CTGAATAAATCTCTTCAAATATTTTACAGAGTTTGACTCT
TTTTGTCAACAATACTGTGAAGGGATTTGAGGGAAGGAAA
TCGCGGGGCTCACCATTGTGACAGGGATCTTCTGGGGGAA
AACCCATAGTCACCCCAAAAGACTCCAGAGGTAGTACATC
CTTGTTCCAGATCTGGTCCACAGTTTATATTTGCCAGACT
CTTGACTAGCAGCACACAAAGAGCCACCTAATGGGTTTGA
CACAATCACCAAGACCAGAGAATAATGTATAAAGCTGGAA
AGTCAATTTGCTACTGGTATACAGTAGGAGTTGGATATTT
AGGTTCACTGATCACCACTTCTATCTATGAAGACAACTCC
ACAGGGAAAGAAGTCCCACATCACTAAGACGTTGTTTGGA
CCCTAACCTCTAAACAATGGGTTTGTGTTGGATGAGTTTA
ATGAGGATGAGCTTAAAGAGGGGGAAAAAAGCAGGCTAGC
AGGTTATCACCAACTTAAAATAGCAGGTTCTCTCCTACAG
AGATAGAGACCCTTGTTAGTCCCACCCCATCCACAGATAT
CATTGTATTAGTTTCCAAGGATTGCTTTAGAGTTTCTGAG
GAAGTACAACAACTGAGTGGCTTAAAACAACAGAAATTTA
TTACATGACAGTTCTGGAAGCAAGAAGTCCCAAATCAAGG
TGCAGGCAGAGTAGTGCTTTCTCTGAAACCTACAGGGGAG
AATCGTTTCTTGTCTCTTCTAGCTTTGGGTGTCTGCTGGC
AATCCTTGGACTTCCCCAGTTTGCAGGTGCTTCCCTCCAG
TCTCCACCTTTGTTGGCAAGTGGCTCTTTTCTCCTCGTGT
GTCTCCTCTTCTCGTAAGGACACGAGCTATGCTGGATGAT
AATCTCATAACTAAACTAACCGGCAACAAACCTATTTCCA
AATAGGGTCATTAAGGTCATTTTTTTTTTTTTTTTTTTGA
GTCTGAGTCTCTCTCTGTCACCCACGCTGGAGTGTAGTGG
CTCACTCTCCACCCACTGCAACCTCTACCTCGCCAGGTTC
AAGCGATTCTCCCACCTCCGCCTCCAGCAGCTGGGATTAC
AGGCATGTGCCCCACGCTTGGCTAATTTTTGTGTTTTTTT
TTTTTTTTTGAGATGGAGTTTCACTTTTGTTGCCCAGGGT
AGAGTGCAATGGCACAATCTGGGCTCACTGCAACATCCAC
CTCCCGGGTTCAAGTGATTCTCCTGCCTTGGCCTCTCGAG
TAGCTGGGATTACAGGCATGAGCCACCACACCCAGCTAAT
TTTGTATTTTTAGTAGAGACAGGTTTCTCCACGTTGATCA
GGCTGGTCTCGAACACCCGACCTCAGGTGATCTGCCCACC
TCAGCCTCCCAAAGTGCTGGGATTACAGGTGTGCGCCACC
ATGCTCGGCTAATTTTTGTACGTTTAGCAGAGACAGGGTT
TCACCATGTTGCCCAGGCTAGTCTCGAACTCCTGGCCTCA
AACAATCCACCAGTCTCGGCCTCCCAAAGTGCTGGGATTG
CAGGTGTGAGCCACTGCACCTAGCCTGCATAGGGTCATAT
TCTGAAGCACTGAAAGTTAGGGCTTCAACATATCTTTGAG
GGGGACATATTGCAACCCATACAGTATTCTTGGAACTTTA
AACTGCGTGAGTTTTTGTACTAGAAATTCACTGCCCCTTC
AGGCACTATGCATTCCTCTAGTCTTGTTACTCTTATGACT
TTAAGAAATACAGAATTTGGTCAGTTTTAGCTGAGAAAGT
AAACTTTGATGACTTGCATCAAACAGGGACTGGCACACGA
CTCCTGGAATTTCCAGTAAGAGAATGTGAGTAGGGGGACA
GTTGCCAACTAGGTGGCTGAAAGATCACATGTCGACAAAC
TTTGAGGGATACATAATTAAAAAACTAGCTTGAACCCGGG
AGGTGGAGGTTGCAGTGAGCCGAGCCGAGATTGCGCCACT
GCATTCCAGACTGGGCAACAGAATGAGACTCCGTCTCAAA
CAAACAAACAACTAGCCCTTATAATTGTTTTTTTTTTTTT
TAAACACGTGCATCTTTACACAGTTAAATTTTACTACTTT
TTTTTTCTGCAGATAAAAACTCAGGAGTTGAGAAATGATA
AATATAATAATCAATATGAGAAAACCATCATGATTTATCA
AGCCTGGATAAATAATTTAATAAGTTCAGCATAGAAGACC
TTGCCTTTCTTTCTTTCTTTCTTTCTTTCTTTCTTTCTTT
CTTTCTTTCTTTCTTTCTTTCTTTCTTTCTTTCTCTCTCT
CTTTCTTTCTTTCTTTCTTTCTTTCTTTCCTTTCTTTCTT
TGTCTCTCTCTCTCTTTCTTTCTTTCTTCCCTCCCTCCCT
TCTGTCTCTCTCTCTCTCTGTTTCTTTCTCTTATTTATTT
CAGTAGGTTTTCCGGGAGCAGGTGGTGTTTGGTTACATGA
ATAAGTTCTTTAGTGTGATTTGAGATTTTGGTGCACCATC
ACCCAGGCAGTGGAAACTGCACCTAATGTGTAGTCGTTTA
TCCCTCACCCACTCTCACCCTAGCCCTTATAATCTTAAGA
TTTTTGGGTGTTTAGGGACATCTCATTCCTCCCTCTCTGT
TGCATTCTCTCTTTCCTACTCCATTCCCCCCACCTTCCAA
GTAGGACCACCTTTGGTAAGAATGTGAACACGTTAACATA
ATTTTTCAAACCTTCAAAATTGAGGTATAATTACATACAG
TAAAATGAGAATGGCATGCAAATTTGTGCCTTTTTAAAAG
CTTAGTAAACGTCATAATTTGGTTATAATTTTAATTTTTC
TGGATGCATTTGCTTTGCCTCACATCTACCATGCTCAGCC
GTACACAGCTGCCCTTTATTTTAGAATTCTCTGAAGTGCT
GTGTTGTACACAGGGAGCTTCTCCTGACTAGAACAACCTT
ACCTGGCACCACTCTTCCCTCAGGACCCAGATTCTTCTTT
GAAACCTTTCCCAAGCCCCTTTGAATACTGCAGCTCTTTC
AAAATGTATGTGGTTCTTTTTTCCCTGTTCAATTATTAAT
CGAACTAGGTAGAGTTCCTCCTCCAAGAAGGAGGTGGGGG
TGCGATGTAGCTTGTCTGATTTTGCATTCCAAGTGTGTAC
CCCAATGCCTGACACATAGTAGGTGCTCAATATACTTTTA
CTGTCAATAAGTGACAATATGGTAAATTCAGAGTTTTCAT
AGCGCGGTCACACGATCTCATTTAATGCCTATTACAACGC
TAAAAATTTCTAATTACTACCATCCTATCATTCTTGTTTA
GAGTGTGGAGACTGAGAGGTTAACGGTCTTGCCCAGCGCC
AGTCAACAGCAAAACGGAACTAAAATTTCAGGCTGGACAC
CACACAGCGTGTCGAAGTCAGCACGAACTTGGCGCTGTGA
CTTTTCCTTAGAGGGCCACTTCGGCTTACACTTCCGGATC
CTGGGCACTGAGACGCTAAAAACCCCGGCGGGCAACTGGG
GAGCGTGACTACATCTCCCAGAGAGCCCCGGGGCTAACCT
GCAGGTGAATGGTTTACATTGATAGCCAATGTGGCTGCGA
GGAGCTCGTGCAGCCCAATCACAGGCCGGAAGGGGCGGGA
CCTCCCACGCCAAGGCCAGATTGAGCGCAGAACTAACGGC
GCTCTGAAGAGTCTTAAACGTCTACGGGGCTTAGAGCCGG
ATGCCACGTTGTCCTCCTCTCCGGGTTTTCTCTTGGGTCC
TTTTCTGTGCCCTCCCGCGACTCCGCCTCCGGCCGCGCGT
GTCTGGCAGCTAGGCAGACACCAAGGACTGGCCGGGAACC
CGGGAAGAAAGCACGTGCTCCAGCAGTTGCCGCGCCGCGC
GTCTGCCCGTCAGCCCCGCGCCCAGCCCCGAGAGAGGCCC
TAGGGCGCAGCGGGCTTTCGGGGTCCTCAGTTCCCCCGCG
ACGCGAGCCAACGGGAGGCGTCAAAAGACCCGGGCCTTCT
GTGGCAGGTTCGCCTGGCGCTGGCTGGCGTGGCCCTTGGC
CGTCGTCACCTGTGGAGAGCGCGTCTTCCCCGCCGCGCCC
TCTGCGCGAGGAGGAGACTCGACAGCATGTCACCCGCGCT
CCAAGACCTGTCGCAACCCGGTAATGCTGCGACCCCGTCC
GCGTGGTTCGGTTGTGTTTCTTAACTCGTGCTGTGGCCTC
CTAATCCCTGGGGCGATTCCCTTCTGCGGCGGGAGACGCC
CGGCGGGGTTTCCCCGCGTGCGGGCGGCACCTTGAGAACT
CGGCGCGGTAGCCCGGAGGGCCCCGTGATTTGCTTCACTC
TTTCTCCGACCTTCACCTCTTCCTCCTCAGGCAAACCATC
AAAACCTGCAAAAAGCTTCCTCCCCTTGTCCCCGGAACAC
ATTCTTAACGTCACAGTAACTAAACTTTCCAGTTCGACGC
AGCATAAACCAGCTGGGCCCCCTGAAGTTTCGCGTGGTGT
GACGTAAATATTGTTGCTCACCTATTGCCAAAGAAAGTTC
AGTCGCGGAGAGACAGACGAGGAAACTCAGAACTCTTTAA
AATTACTACTTGGAACTTTTTGTTTTCTGCGTCTACGCAT
ACTGCTGCAAAACCGCAATATGCATAGACTCACTGTTAAA
ATAGATGAACAGATCCCACCCTCCAGATACCGAGATGGGA
CGTAGTAATTTCAAGCGATTCTGATATTGGTGGCCCTGGC
ATCAACAATGAGAAAAAGCTAGTTTAGGACAAGAACTGAG
CGTAATGTTAGCTTTGTAATGAGCTCTGGATCTCTAAGGT
CATGCCTGATTATAATTTGTGGGCAGATATGCTCATAAAA
ACGTACTAGATGTAGCACCGAGAATTAGTGATAAGTACAG
AACAGTAAATATCCTATGACATAGTGGGGGATGTTTAGCT
TCAGGAGAGGGGGAATACTAAATTCGTAACGTGCAAGGAA
ATTTATCAGAGGTTAACTGGTAACTCTTGATTCTTGGGTT
CTGACAACGGGACTGATAGGATTGTCCTTGAGACTAGTAG
GACTGTGGCTGAGAAAGACATCACTGCTGTTATTAAATAA
GATGTAAACCTCTCATAGAGGTTTACATCTTATTTAATAA
ATGATCATAGGGAGATCATATGTTTATTTGGATAATATCT
TTTACTCATAATTTCTGGCCTCCCCCTTCCCATTTAATTT
AAACAAGTAAAGTTATTTCCCTTTCATCTGAATTTAGGTG
TCATTATTAGAAGCAAAATGCCACTGAAGACTTAAAATAC
TGTGAATAGTGAGTGATTTTTTTTTTTTTAAACAGAAAAT
GAAAATTGTTGAATGTTTGAATCTAGCCTAATCCCTTCAC
CCCAAGGCTGGCTTCTAGAGTTGAGCACTGAGTGGAGTTT
AACCAAGTCTAGGGCCTCTGAAGTTCTGAATCAGGCCAGT
GCGCCTAGAAAAGACCTTAGAGGTAGTCCAGCATCTGTCT
ATGTGAGCAACTTCTTTTGGGATTAGAATCAGATTTTAAC
TTCCTAATATCCCTTAGTAGTTTACTGGTGTACAATCTTA
ATGAAATTTTAATGGAGAGCTGAGAATTCCTGATTCTCAA
GGTTGGGCCTTAAAACGAAATGCGACTTCAGACCATGTTT
GTGTGCCCTGGGGAAGGAGGATGGTGGGCTAGCAAATACA
TCTTGGGAGAAAATTTTAACTACAGCTTCTAAAGGTTTCT
TGGTTTCATCCTTGCTTAGTACTATGAGTGTTATTTGGAA
CTCAGTTGATGAATGATTAATGAAGGAATGAATAAATGAT
CCAGTTAATTGCTATCAGCCTAATTCTTCTCTAGGTTATT
AAAATCGAAGGAAATAATATATATTAAAAATGGAATACTG
CACAAGCGAAGAGATGCCCACAGAGAGGCTGGGCGTGGTG
GCTCGCATCTGTAATCCCAGCACTTTGGGAGGCTGAGGCA
GTCGGGTCACCTAAGGTCAGGAATTCGAGACCAGCCTGGC
CAACATGGTGAAACCTCATCTGTACTAAAAATACAAAAAT
TAGCTGAGTTTATGGTGAGCACCTGTAACCCCAGCTGCTC
AGGTGGCTGAGGCAGGAGAATTGCTTGAACCCTGGAGGCG
GAGGTTGCAGCGAGCCGAGACTCCAGCCTGGGTGACAAAG
TGAGACTTAGTCTCCAAAACAAACAAACAAAAAACCCAAA
AACAGTGTAGCAAGTGTGTGCAAACTAGAAATTAGAGATC
TGAAAATGAAAGAGAAAAGTATCTTGCAAGTGACTTGTAG
GTCATTAGTAAGACTTTTTAATAAAGCAAAGAGGGGACAC
TGGTGAGAAAGCATTGGGATTATTTGATGATAATGCAGAA
AATGAAAATGTGCTTTTGCTCTATGTGTTCCCCATTTAGC
ACAGTGGAAAGAGGAGTCCTAAGTAAGTCAGACCTACTTG
GGGTCATTTTACCTTCAGGGGAGATGAGTTCTTGACACTG
CAATTTGTAACTTACATGCACATATTAGATATTTATTTGT
TTAGGCCTTCATCTTGTCATTCTTTAGGCTAGTTCTTAAA
GGTGGTGCTAGCTGACTTACCCCGCCTCCAAATCTGACTA
GGGCTTTAACCACTTATTCCCATGTTTATTTTTTGGAACA
CTTGCTGTGAATCAGAATATTGTTAGCTAGAAAATAAGAT
GTTAATGGCAGGGGAAAAAACCCCACAAAGTATATTCCCT
TAATCCACTCAAAACTGGAGAAAATACTGTGTGATCTCTT
AGGCTTACAAGCCAAGAATGTTCCTTGGGACTCTCCTCTG
CACTGCAGTTATTTACATATACTTATATATGTTAAACATA
AAAATATTTCTGAAATAGTGTTATAACTAGTCAGCTAAAT
GAAGGAACTAACTGCAAAACTATATTCTTATATTTACTGT
GAAAGACAATCAAAAGAACCAGCTTTATTTAGAACTTGAC
TAGTCAGTAGTTAAATATACAGAACTTTCTAGACCTAATG
AACTGAATACAGATAAATACAATATTGTTGTTGTTGTTTT
TCATAGAAGAGTGACATTTCAGTAGATCCCCACTCTGCCA
AGGGAAAGAATTGTCAAGGTGGCTTATTCTTTTGAGCAAG
TTCTGATAGTAATTAGAAACCGGTGAATTAGAATGGTAAT
TAAAGCCAGTGAAAAATGACCTCCTACTGGAAAAGCTGGA
GGAATACAGAAGGCTAAGATAGTGGACACTTCATACCAAC
AGATCTTCTGAAGGAAGACTTCTTAGTTTCTCTAAATGGG
AAATCTTACATTATCCTCTAAAGGAAAAATAAGCAAGTAG
ATAATGAGGAAGCAATGGTTTTTCTTTTTTTCTTTTTCTT
GAGACAGTCTCACTCTGTTGCCCAAGCTGAGTGCAGTGGC
ATGATCACGGTTCACTGCAGCCTGGACTTCCCAGGCTCAA
GCAGTTCTCTTGCCTCAGCCTTCCTAGGAGCTGGGACTAC
AGGTGCACACCACCATGCTTGGCTAATTTTTGTTTTTTTG
TAGAGACGAGGTCACTGTGTTGCCCAGGCTGTTTTCGATC
TCCTGGACTCAGTGATCTACCTACTTCGGTCTGGCAAAGT
GTTGGGATTACAGGCATGAACTGCCACACCCAGCCTGAGT
AATGGATTTTTAAGGGCCTCAGTTGCATAGGAGTTTTTTA
TTCAGTCCGCAAAATTCCTGCTCATATGTGTTTTGTTATA
TATTCCTTTTTGTCTGTATTTTCCATTCACAATTCTCTTG
TTTCCATAGACTGCCTTTTTCACATATATTCGTATATTTA
TACATTTTGTTGTAAACTCTATAGGTATTTTTAAATTCAC
ATTGTACATTACATTCTGGAATGTACAAGGAACTAACACA
AATCAATGAGAAAACAAATTAGCTTTAGACATTGAAGAAT
CTTCCCCCAACCTATCGTCTATTATTTTTGTCTATGGTGA
CTTTCATTTAACAGAAATCCTTGGTTTTTATGTAATCAAA
TTCATCGTTTTTTTAAATTAAGAGGTTGGTCTTTTTGCAT
CTTAAGAAGTTCCTCTTCATTTGAAGTCATAAAGTTCTTC
CACATAAATTATACAGTAAGTTTGTCAGGTTTCTAAAAAA
CCAAAGCAGATGTTTTTAAAAACTTTTGATCTCTTGCCTA
TATGGTGGCTCAACAAACAAGATACCAGAAATTGCATGTG
TGGGGCTGGGTTGTTTTATGGTAAATAGTGAACTGTCTTA
AAGTCCAAAAACAAAGCTTATTATTTCTGGATTGAAAAGG
GTATACACTAAGGGCCCCATGGAAAAGTACTAAGACTTTA
TGAAAATGAGAGGAGGGGTGGAGGCTCTCTGAGTGGTTAG
ATTTGCTAAACATGTGTGCACTCGCTCAGTGGAGAAGATG
GGAAGAAGGGCGTGTAAATAATAGGATATTGATTGATATT
GATTAATCATTTTGCTGATGTCAAAGAATATACTTCACTG
TCTGTGGAAAAGATTGCCTTTTTTTCCCTAGAAAGTTTGA
ATACCTTTTAAATATGAAATGTCACGTGTATGACCTATTT
CGCCACTGCCACACCCCATGCTCACACCAGTCTTATAATT
CAGTCACCCACTTAAGTTCACGTGATGTCATTTCAGGGAG
AATTGCAGCTACATCCTTTTGAGAAGAAAGCGATTCATTT
GGGCATGTAGGTTACAGTCTAGTTCTTTGTCTTCTCATTC
CTCATGTGAAATTATCTACATTTAACAGCTTTCACTGGGT
ATTTTCTTCTTTCACCTGACTGAAGAAGACATTACCAAAC
CTGCAAGTATGCCATTCCCGCCCCAACGTGAACAACTGAG
AGCTTCAGGCTTTACATGATTTTTCACAGCCCACTGAACT
TTGTAATATATAGAACACAATCGTTAGAGCTTCAGTCCCA
GCTCTGCAATAATACCAACATAATAAGAATAGCTAATATT
TATCAGATGTTTACTATACATCAAACACCAATGTCTCATT
TCATGACTTGTGTGACTTAAGAGGTCCAGTTCTTAACATA
TGGTCTCATTTTGGTATCACAATTCCAATGATGAGGGCAG
GGCCGATGTTCTCTCATCTTGCTGAAGCACGGAGAGGACT
TGTCTAAAATCCCATAGCTACTAAGGGGAACTGGGGCTAA
AACCCAGATTTCTTGGATTTTCACACCCTGCCACTATTAG
CTTAAGCCTATCAAATTCTGAGTGCTTATTGGCTGGTAGG
GTAGTCACATCATGGAGTGCCTAAATTAACGCTGCATGTG
AATTTACCGTGTCTACTATAGGTTGAAATGATGCCCACTG
CCTGATGCCTACCAGTCTTTCTGTTATACATGCTTCATTA
AGCCCTACCTTTTCTCCGCATTTCCCGAGAAGTGGTTTTC
TTTGGTTCTTGAAGTACTTTTGGTCAGATCATTAGAACTT
AACTTCGTTCCTTTATCAGGAAGTGTTTTCTCTCACCTGC
GAGTTCAATAAACACAATTAGCCAGTGAGGTGGCTTTGGA
AAGGAATAGTACATCCTGAAAGAAACATAGTGCTTTGGAA
AAGAAATGAGATATTGGATATTGCAAATTTTTCTTTCAGG
TTACTAGAGCCATCTTCCTGAAGCCCACTTGGAGAAAGTC
ACTCAAAAAAGTTCTGTGACCACCATTTAGCCCCAGTTCC
TGTGTTGTATACTTGAGACCCTGGACAGTAAGACAAGGCA
GGGTTGTAAGTTTGCACCCAATACCAGCTTACAAATATTC
TTAAGTTACTGGTTTGGGTTTTAAATTATCTTTGCCTGTT
GTTTCTCATCTACCCTCACTTTTTTGTCATTTCAATTAAA
GAAATATTTGCCAAGTACTGACCTTGGTGTTGCTAGGCAT
GAGCTCCAAGGAGCTCAAATAGCTTAGAACCAGCTCCGTT
TGACTTCAGCTTTTCTTGCCTCTTAGGGAGCACAGAAGGA
ATGGGTTGGTGTCATTAAGGTTTGTTTTGAGTAACATGTA
TTCACTCTGATATGCTATAGGGAGTTGTTGAAGGTGTTTG
AGCAGAGGAAGCAACTGGTTTAAAAAATTGTTCTATAGGA
AGATTTATCTGGTAGTGGTTCATAGGATGGATTGGAACAC
AGGGCGACTGGGTATGGTGGTGATCTCTTACCTTTGTAGA
ACACTTGATAGTTTACAAGGCACTTCCATAGATGTATGAT
CTCATTTGCATGGATGCAAACTTGAGCTCAGAGAGGATTG
GTGATAGCTGGCCTGTGTAGTAAGGGCTTGAAGAAAGGGG
TTGTCATAGGGTGAGAAGGTGGGACCATTGTGCATGGCAT
TTTAGAGGCCAAATCTATAAGGCTTGGGATCTAAGTAGAT
GTTGGTTATTAGGGAGAATAAGGAGTCAGATAATATTGAG
ATTTTATGGTTAGTTTTCTGGGAAGGGTGTTGCCATTTAC
AGAAATCAGGAGATGAGACAGAGAATATATGCAAGTTTGG
TTTTGAATATTAGATTGAGGGGCAGGTGGGTAGTTGAGGT
AGCGATATCCAGTGGATAGTTTACAAGCTGGGTCTAAGAT
GGGGCCAGGTGTTTTTGGTATTTAGAAGGTCATTGGCGTC
TTTAGAAAGTAATTTCAGGAGAGTGGTGGAAGAGGAAGCC
ACCTCAGAAAGATAAGAAATCGGTGGTTGCTGAGGTGGAA
CTGTGGGAGTGGGAAGGGCTAGATGGGGGAGCAGTGGGAG
GTGTTGGTGATCATGCTCTTCCTTGGGTGCAGAAAGAAGG
GAAATAGAGGAGCCAGACTGCAAGAGGATTTTGAGGTGGA
GAGGGTGTGAATTTGAGGAGCCTCCAACAGAAGACTTCTT
TGTATAGGATTAGGTGAAATCACTTGTGGAGTGAGGAGGA
AAGGATTTGGTGCTAAAAAAAGCAGAAATTGGGACAGCAG
ATGTTAGAAGTATTGAGGGAGGTCAAGAAAAGGTGAACCA
AAGAAGAGGCTGAACATTACAAATTTTCAGTGACTCCAGT
CAGCATAGTTTTGTGGCTTTCCAGTAGGTCATAGAAACCA
GAAAGCAGGATTAGAAGGAGTAAGCATTGGGCCCTTTTCT
GGACTGGGAATTAGAAGTCAAGGAGCATGGGGAGAGTTGA
GAAGTTCAAGGGTGTTAGCCAGTTATTATTTCATAATTGG
GCAGAGATGAGTAAAACTCTGTTTGCAGGCCATTATTAGT
TCTGGCAATAGGTGAGGGAGAAGGTCAAAGCTAATATTTT
AAAGAGTAGTTTGGAATTATTGATGGTTTTCAATTTTCTC
TACTAAATCATTTTATTTAGGGAGAGCAAAGTCTTGTATC
ACTGGCCCATTATTGCCTGTTTTCCTCATCTGTAAAGTAG
GAGAAGTTATAGCCTACCTTCACCTTGGTTTTGTGCTTCA
CCAGGGATTTTGTGCTGTGTGCAATCTTGTATTAGGCTTT
GTTACGATTTAACGGCCTTTTTGGGCAGCATTTTCCTATA
TAGAGTTATGAGTGCATCTTTTATGGACTCCATTTACTCT
TATTGCAGATTATTATAAATTTCTCTCAAGCTCCTCCCTC
ACACATCTTTTTTACTTTTCATTCTTTAAAGTAAAACTTC
CATTTTCTTTAAAGCAGGTCTGAAGAAAACCCCGCGCGAT
GAGATCAATGCCATTCTGCAGAAGAGGATTATGGTGCTGG
ATGGAGGGATGGGGACCATGATCCAGCGGCAGAAGCTAAA
CGAAGAACACTTCCGAGGTCAGGAATTTAAAGATCATGCC
AGGCCACTGAAAGGCAACAATGACATTTTAAGTATAACTC
AGCCCGATGTCATTTACCAAATCCATAAGGTAAAGTATTC
CCGGGTTGCGAAATGTATTCATTCTGTTATTCTGCGAGCT
ATTTCATGTATCAGGGCAGATTGCTATGCCAAGTGCTCTG
GAGAATAAAGAAGAAAGAGGCAGTTTATTCAGAAAGCAAG
TTTTGGACATCAAATAAAAGTTATGTACTGTGTTGGGCAC
TCAGGATAAGGGGATGAGATAGGTAGGTTGTCTGCCCTTG
AGGCATGTAAACTCTAGTGAAAAACTATGAGATTCTGGAC
AAATAAGGGTTTTCACACTAGTGAATGTGAGAAAACTATC
TTATTCAAGTCACTGCAACAGCCCTGATGAAGAAATGCTT
AAAGGTGGTGTCTTAGCTTCGGCTGCTATATTACCTGCTA
TATTACATTTATTTCTCACAGTTCTGGAAGCTGGAAGTCC
ACAAAGTGCCAGCAGATCCTGCGTCTGGTGAGGGCCCTCT
TGTTTATAGATAGCTATCTTTTTGTATCTTTACTTGACGG
AGAGCAGAGAGAGGACAAAAAACTCTCATATTTCTTCTTA
TAAGGGCACTGTTGTGGTCTCAATGTTTGTGTCTCTATGA
GATTCGTATGTGAAATCCTAATGCCCAGTGTGATGGTATT
AGGAGTTGCCCTTATAAAGAGGCTCAAGGGCACTTATTCA
CCCCTTCCACCATGTGAAGATACAGTGAGAAGATGCTGTC
TATGAACTGGAAAGCTGGCGCTCACCCATTATAAAATTCT
AAGATACAACTATCACTCATGTGTTTCATATTTTAGTCTA
GTTTTCTATATTTGGATTTTAAAAAATTAAATTGGGATTA
CATTGCTTCGTACTGTCTTATAATTTGTGTTTATTACTTA
TATACCATGAGTATTAAATATTCTGAAACATGGTTTTAAT
AACTTCATAATCTATTCTTTGTATATATCATCATTTATTT
AACTAATCTTCTTATTCCTAGGCATTAAGTTTATTTTCAA
TTTTTCTTGTTCTTTTAAAAAAACTTAAATTAGTTCTTAT
GAAACAAATCTCATAGATAATATATTCCCATTTGACTATA
CTCTAAATTGCTAATTTTTCCCTAGAGATAACCTCTGATG
TTAGTTGGTGTGTGTCGTCCCAGATTCTTTTGTTATGCAT
TTTCATGTATATATATGTGTGCATACGTGAGTGAATATAT
ATGTAGAAAACTCAAAGTACTCTGTTTGTGTGTGTGTTTT
AATTTAATGGTGTCGTGCTTTACATATCATTCTATTTTTT
TTTTTTATTTAAAGATACTTTGCAGAATCTTTCCATGTCA
GTATTTGTAGATATCCATTTTTTTTTTAGCTGTCACATGG
CATGTAATAAAGTGGATATATTTTAGTTTATTTAGCTATT
TCCCTATTGGTAGATATTTAGGATGTTTGTTATTGTTACT
ATAAATATGCATATCTTGGTTTTTCTCCCAGTGCTTCTGC
AAGCATTGTCCATTGACTTAAGAGGGGTTGGGTTTATTCA
GTGTTGGAAAATCAAGGGGGTCAAGTGATTCCAGGGTGCT
AGTCAGATTGAGGTTGAGATGATCCAAAGAGTGGAGCCAG
GAACACGAGTTTTGAAGAGAGAGCACAAAGCAGCATCAAG
ATCTTCAGGGTTTCAGTAAGGATGTGACGCTGGTTCAGAG
GGACTAGGAGATGTAGACTGAAAAAATTGTGGTCAGATGT
TGAGATCTCTGAGATGGTATACTTCTCCGTAGGCATCAGG
TTCTGCCAAAGCAGGAAGAAGATAAGGGAACAGAACTACC
GTTTGTTGAGTGCCCATTATGTGCCAGACACTTGATGTTG
TTTTTTTGAGACAGGGTCTCACTCTGTCACCCAGGCTGGA
GTACCGTGGTGCCACTGTGGCTCACTCTAGCCCACTGTGC
CTCACTTGAACCTCTGGGCCCCAGCAGTCCTCCTGCCTTA
GCCTTCCAAGTAGCTGGGACTGTGGGCATGTGCCACCATG
CCTGGCTAATTTTTTGTATTGTTTTGGTTAGAGACAGGGT
CTTTCTATGTTGCACAGACTGATCTTGAACTGGCCTCAAG
CAGTCCTCTCACCTTGGCCTCCCAAAGTGCTATGATTATA
TAAGCCACTGTGCCTGGCTGATGTGTTACTTTATATTAGC
AGATAGCTACCCTGTGAAGTAGGGTTATAATATTTTTGAA
TGAGGAGACTGAGACTCAGAGAGTTTAAGGGACTTGATTA
AATTCTTATAACCTTAGGATGTTAACATTGTCTGAAGTCA
AGTTCTGTGTTTATTTATTCATACCACATGCCTTTCTGTG
AAATCCTTACACCTTTTTTGCATCTCTACCTTCTAATGCA
GTGCCTTACTCTTAGTAAGTGGTCAAAAGATAGATGGTGA
TAATAGTGGTAATGAAAGGGCATGTTTATTCCGGCGGGAC
AAAAAACTCTAAAGCTCATAATTGACATTATAATCTCTTG
TTGCAGGAATACTTGCTGGCTGGGGCAGATATCATTGAAA
CAAATACTTTCAGCAGCACTAGCATTGCCCAAGCTGACTA
TGGCCTTGAACACTTGGTAAGAATTCCATTGTTCCATGTG
TCTAAGATACTTATAAGCGTTTGCTGCATTGGTAGTTGCT
AGTGAGTAAAGCACTAGAAGCTGCAGAGTCAAGCTAATGC
CTAGTTATCTGTTGTTTATGATGAGACGGGGAAAATGGTG
TGAATCCTTCCTGCTTGTGAACATGGTGGCCCATTCATTT
TCCAACTGGCTGCTTTTATGGGCAAGTAATAATCAAGTAT
AAATGATACTTATTATGCAGTAGCTGTTGATAAAGGCATA
ATCATTGGCCGTATGCACACAGTATTGTGACGCCTTTTGA
GTATTAGATGGCAGCCTTGGTTTCTTTTTTAAAAATTGTG
ATTAAATACACATAACATAAAATTTATCATATTTAAGTAT
ACACTTCAGTGGTATTAAGTACATTCACAGTGTTCTGCTA
TCATCACCACTGTCCATTTCCAGAACTTTCTCATTTTCCG
AAACTGAAACTCTGTACCCATTAAACAGTACCTTCCCATT
CTACCCCCAACTCCAGCCCCGGCATACTCTATTCTACTTT
CTGTCTCTATGAATTTGACTATTCTAGGTACCTTATGTTG
AATCATGTAGTATTTGGCCTTTTGTGACTAGTTTATTTCA
CTTAATGTAATGTCCTCAAGGTTCATCCATGTTGTTGTGT
GTGTCAGAATTTCCTTCCTCTTTAAGGTTGAATAATGTAT
CATTGTGTGTATATACCGCGTTTTGCTTATTCATCTGTTG
ATAATTTGGGTTGCTTCTACCTTTCAGCTATTGTGAATAT
GCAGTGTTGCTATGTACATGTGTATACAAACATCTATTCA
AGTTCCCACATTCAGTTTTTTTGTATATATACACAGAAGT
CGAACTGTTAGATAATACGGTAATTCTATGTTTAATTTTT
TGAGGAACTGCCATACTGCTTTCAGAGTGGCTGTACCTTT
TTTTTTGAGCCTGGGTCAGATAGTATAGTACATGTTTCGG
CTTTGTTAGCACAGTCTTTTGCAACTACTCAACTCCATCA
TGTAGTGTGGAAGCAGCTATAGACATTATGTAAATAAATG
GACTTACTTTATCCCAGTAAAACTATTTACAAAAACAGGC
AGTGGACCCAGTTTGCCCTATGAGCTGCAGTTTGCCAACA
CCTATTTAGGATATTCTGGTTATTAAATTCCTGGATGTGG
TTATTCAAGACACATAGGATCTTAGGAATTCAAAGGAACT
TGAAAATCACGAGTCTAGGTTCTCCCAACTTGGTCTGTGG
AAGAGCTTCTGGAGGGCCGTGAACCTTCTTAAATCATAGG
GAACACTGTGTGTGTGTGTGTGTGTGCATGTTTGCTTTTT
ATTTCCTGGTGAGAGGGTTCATAGCCCTTTATCAAATTCT
CAGGTGGTTAATAATATGCAAAAAATTCAGAATTACTGAT
TCCAACTATTGTACACGAATCAGGCCCGGAAAAGTTGCAG
TGGGAACTGCCTGGTCAGGCAGTGACAGACTAGTCCTTGC
ACCTGTGTGTTTTGCCTCTTAAGCCTGTGCTGTTTCCATT
GCCTTATTTTTTTCTTAATTCTCAGAATATTTAACTACAT
AGGTTATTCTCTGACATGCTAGATGTCTAGGGGTTGCCCT
TTTACCAGCTAGCTCATGGTTTGGGAGGAGAACCTAAAAG
CAGTTCTCAAGGATTCTTATCTTTGCTTGCTGCCTTTCAA
GTCTGGAGCTGATATGCCTGCTTGGCTAAGATTTCACTCA
GACCTCAGATTAATTCACTCTACATTTCGTTACTGAAGAA
CACTGGGTATTGGATGGTCATGAATCCATTATTTATTGTG
TGGAGGAAAAGAAGGACAAGCTAATGTTTGTGGTTGATAC
ATTAGGCCTACCGGATGAACAAGTGCTCTGCAGGAGTGGC
CAGAAAAGCTGCCGAGGAGATAACTCTCCAGACAGGTAAG
GAATGTTCTTCTCTTTTTTTGCACACGTGGTTCCTTTGAT
ATAGTCAGCTATAACTTGGCTGTCCTTATTGCAGTTTTTC
CTTATGTGGCCTTTGGCTTATGAGCAACACTGCAGACACT
GTATTTTACATATTTGTAGATTACTTCTCTGCAGTTTCAT
GATCAAGCACTCAACATCTTTGAATTGATGCCAACCCTGT
GGTCCTCGGGTTGCTCTTTCAGCCTGGTTTAGCCTGGCTT
GGTAGCGAGGCCCCTGACTTCCTTGTGTATTTAGAGATGA
AATAATTTATGTCTCTTTGGAAGCACATCATCAAGTCATT
AAAAGTAACAGCTGGCTGTTTTGATGATCTTGGCTATTAT
TAGGATATTTGATCTCTTTTTTAAAGCAACCCTCGTCCCT
GTGATTAGCTGATATAGGTAGAGATATTGCCTTTCAAGCA
TTTTCCCTTTATACTATTGATGTCCTTGAAGGCTCTGTGA
AGCACACAAAAAGTGTGGCATTAGATTCAGTCTTGCTGGG
ACTTGAAAAGTGGCTCCTGAAATAACTAGCCTCCTGGCTG
GATGCCATCAGAACACTTGGGCACCAGCTGGTAGGAGGCT
TTGAGGGAGGGAAAGGAATATAAGAAATATATGGAGCCCC
TTAAGATTTGGAAACGTGAAGTTATTGCCAACGGGAAAGC
AAAATTGCTGTGAAGTTATACACAGCATACTAATGAAGAC
CAAAGCAGTTTACATGAACTCTGTTTCTAAGAGATAATGT
TTAAATTCATGGAAATGCATAGACTATTACTCCAGCAGAG
TCACAGGTCAGAGGACAGTGAACCAGCTAAAGCAGGGAGA
GATAAGGACATTTTTCTTATACCCACGTTATTGATTAGCT
TTGGGGATGCGAAAGAATATTTGGGCCTGTAACTTGTTCA
AAAGCTGGTTTATCAATTAGCTGATAGTCTTCTCCAGTTA
AATTACAAAGCATAGTAACCAGGTTATTGAGTGGCAAAAG
TCATCAAAGGTAGTGAGCGGAATGACCCTGGCTTCTGTGT
AATGAACACAACTTCCCACGCCATTTTTAGAAGCACCTGG
ACTCCAGGGCAGAGGAAAAGTTATTGAAGAAAAATTTGCT
TTGCTTCATACTTCAATTTCAGGCTTTATAATTGTTAATC
CTGATTTAGTATTTCCTTCTAGTGAAGGGCCTGCAATATG
GTACTAGAAAGCATTTCAAGTTAAATGCTACTGTGAGGTG
ATTTTGCAGAACTTATGTTAAGTTCAAAACCTTTAGGGCT
TTGTAAAAATAGGAGGAGAGGGAATTTGTCCAAACACAGC
TCTGGTGATAGAAAAGGATTACTTACTGAAATGTTTTAGT
CAGTTGTGTGAGAATACAGAGTTTTGGGGACTGGTTTTGT
GATGATACGTGCATATCTCCTATACGGCATAATTTCCTTA
GTGGGCTCTGGGGCAGCCCCATGGTCAAATATATATAAGC
AGAATCTATGAATCATCTAAGTTGGATAAAGACTATAAAT
AGTCTCTTGCTAGTTTAGGAGAGGTCAAGTTTTATTGTCA
AATTGAAAAAAAAAGTTTGGGCTTTTAGAGCTTTTTGGAT
TTCAGAGTTGTGTACAAAAGATTGTAGATCTGTGTTCTAG
AAAAAAATCTTATTGGCTATTCATTCACAGCAAAAAATGT
TCAGCCACTTAGAGATTTCACACTTGTTTTTCTTTTCCCA
AAGGAATTAAGAGGTTTGTGGCAGGGGCTCTGGGTCCGAC
TAATAAGACACTCTCTGTGTCCCCGTCTGTGGAAAGACCA
GATTATAGGAACATCAGTGAGTATTTACCGTATATAATCG
TTGATCTTGGGCAAGTACCTCTGTGCTTCAGTAAGCTATA
AATCTGTAAAATGGAACCAATAACAGGGTCTACCTTAGAG
TTACTGTGATTTAATCCATGTAAAAGGTGTACAACAGTGC
CTGGAATATAGTAGACATCTAAATAGAAAGTTAGCTATGA
TGATGATGATTATTTGAACTTGCTTTCAAATGTATATGGT
GTTGTGTTAATGCTGCTTTGTCAGCTGTGGAAATGAAACC
AACTAAAATAAAGCTGTAAACTCAGAAGTTGAGCAAATTT
GGATACTAGGTTTGTGGTCTATTATAGAATAGCCCACAAT
ATCCTCATTTATCAGAAGGCAGTCTGTACTATCTAGACAT
CTGTATTAGTCCATTTTCACACTGCTGATAAAGACATACA
AGACTGGGCAATTTACAGAAGAAAGAGAGATTTAATGGAC
TTACAGTTCCATGTGGCTGGGGAAGCCTCATAATCATGGC
AGAAGGCAAGGAGGAGCAAGTCACATCTTACATGGATTTC
AGCAGGCAAAGAGAAAGCTTGTGCAGGGAAACTTCCCCTT
ATAGAACCATCAGATCTTGTGAGACTTACTCACTATTACA
AGAACAGCACGGAAAAGACCTGCCCCCATGATTCAATTAC
CTCCCACCAGGTCCTCTCACAACACGTGGGAATTCAAGAT
GAGATTTGGGTGGGGACACAGCCAAGCCATATCAACATGT
TGGCATTATACATGTTATAAACTACCATATATAAACGTAC
TTACATTGAGATCTGACAAAACATCCAAATATCTAGTTCA
GTTTCTAAGCATCAAGACTGTAGAAAACAAAATGCATTAA
AATATCAGAGCTGAATAGTCATGATACCATGTCTGGTAAT
GCAGTCTGTGGAGATGACAAGATCAAGCAAGTATAGTTTG
TAGGTTTTTGGTTTATAGAACTTTGTGTGTTGTGATACCA
CACTTTTTCACCAGGAGCTGCTCATACCAGGATTATGTAT
TGTTGATGCTCTCTTTGGTCTAGACATGCCAGTGGGGAGC
TAACTTCTCCTTGCTCTTGGGCTGTACAAGGCGAAGTACA
GTAAATCTTCACTTAACGTCATTCAGATTCTTGAAAACTG
CATGTTTAAGCAAAATGATGCATAGTAGGCCCTCAATTAA
TGTCATTTCCTTCAACAGAATTTCATTATAATGTTGATTA
GAAAGAAAATACTGGTTTTGTTACATATTAGTCAAAGTTG
CAATTTCTGAGAACCTGTCAATGATGTTACAGGAGGACTT
TATTGTATAGGCTTCTCTATTGGATAACTGAGCATTTTTT
TCTTTTTTGGTTGGGAGATAAAATGGGGAGAGAGATGATC
TCTCATGTGGAAATAGATAATCAAATACATTTCTTTTTTT
TTTTTTTTTTTTTTTTTTTTTATTGAGACAGTGTCTCACT
TTGTTGCCTAGGATGGTGTGCAGGGGCACGATCTTGACTT
ACTGCAGCCTCCACCTCCTGGGTTCGAGTGATTATCCTGC
CTCACTCTTCCCAGTAGCTAGGGCTACAGGCGTGTGCCAT
CATGCCTGGCTAATTTTTATATTTTTAAAGTAGAGTTGGG
GTTTTACCATGTTGGCCAGGCTGGTCTTGAACTCCTTACC
TCAAGTGATCTGCTCGCCTCAGGCCCCCACAGTGCTGGCG
TGAGCCACTGCACTGGGTGAGTCCAAGACATTTCTAACAA
AAATTTTACCTAGGAGTGATTGAACACTTTTTGTTTGAGA
CTGAAATTGCCCACCAGATAGGTTTATTCTCTGACAGTGT
TGGTGTAAGAGCAGAGACAAAATCTGCAGACTTGCAGCCC
TTTATCACAGAGTGGCTTCAACTCAACCTGCGACCTGTCC
ACGTCACTGTGGCATGTTTCTCACAGCCATCTCTTAACCG
GTTGATTGAAATGAGCTGTGGAAAGAATGATGTATTTCAG
AGATGTTGAATAAGGGGTACATGTTCAAGAAATTCGTACA
CCTTCCTTCTCACTCCTCAGCTTGTACATGGGAAGTGGAA
GTTATGTGGCAGATGTTTAGGAACAGCTGCCTTCAGCTTA
CTTGCTTACCTTCTGTCCCTGCCACCTTTCTTTATTTGGT
TTCTTACAAAAGATCATGTTCTTATGGTACTGGTACCAAA
ACAGAGATATAGACCAATGGAACAGAACAGAGCCCTCAGA
AATAATACCACACATCTACAACTATCTGATCTTTGACAAA
CCTGACAAAAATAAGAAATGGGGAAAGGATTCCCTGTTTA
ACAAATGGTGCTGGGAAAACTGGCTAGCCATATGTAGAAA
GCTGAAACTGGATCCCTTCCTTACACCTTATACAAAAATT
AATTCAAGATGGATTAAAGACTTAAATTTAGACCTAAAAC
CATAAAAACCCTAGAAGAAAACCTAGGCAATACCCTTCAG
GACATAGGCATGGGCAAGGACTTCATGTCTAAAACACCAA
AAGCAATGGCAACAAAAGCCAAAATTGACAAATGGGATCT
AATTAAACTAAAGAGCTTCTGCACAACAAAAGAAACTACC
ATCAGAGTGAACAGGCAACCTACAGAATGGGAGAAAATTT
TTGCAATCTACTCATCTGACAAAGGGCTATTATCCGGAAT
CTACAAAGAACTAAAATTTACAAGAAAGAAACAACCCCAT
CAACAAGTGGGCGAAGGATTGAACAGACACTTCTCAAAAG
AAGACATTTATGCAGCCAATAGACACATGAAAAAATGCTC
ATCATCACTGGCCATCAAAGAAATGCAAATCAAAACCACA
ATGAGATACCATCTCACACCAGTTAGAATGGCAATCATTA
AAAAGTCAGGAAACAACAGGTGCTGGAGAGGATGTGGAGA
AATAGGAACACTTTTACACTGTTGGTAGGACTGTAAACTA
GTTCAACCATTGTGGAAGACAGTGTGGTGATTCCTCAAGG
ATCTAGAACTAGAAATACCATTTGACCCAGCCATCCCATT
ATATTTGGGATATACCCAAAGGATTATAAATCATGCTGCT
ATAAAGACACATGCACACATATGTTTATTGTGGCACTGTT
CACAATAGCAAAGACTTGGAACCAACCCAAATGTCCAACA
ATGATAGACTGGATTAAGAAAATGTGGCACATACACACCA
TGGAATACTATGCAGCCACAATAGTTCATGTCCTTTGTAG
GGATATGGATGGATGAAGCTGGAAACCATCATTCTCAGCC
AACTATCGCAAGGACAAGAAAACAAACACTGCGTGTTCTC
ACTCATAGGGGGGAATTGAGCAATGAGAACACTTGAACAC
AGGAAGGGGAACATCACACACTGGGGCCTGTTGTGGGGTA
GGGGAGAGGGAAGGGATAGCATTAGGAGATATACCTAATG
TAAATGACGAGTTGAGTGCAGCACACCAACATGGCACATA
TATACATATGTAACAAATCCGCACGTTGTACACATGTACC
CTAGAACTTAAAGTATAAATTAAAAAATAAAAATAATAGA
AAAAGATCATGTTCTTAACTATGCATTCTAAACCAGCAGT
AGTTCACAGGTGCCAGACCTACACTTGAGATACCCTAGGG
CCATTCAGAGGATATTGATGACTGATGTGCTGGGTGTGAT
TTATTTTTTGCAGAATTTGATGAGCTTGTTGAAGCATACC
AAGAGCAGGCCAAAGGACTTCTGGATGGCGGAGTTGATAT
CTTACTCATTGAAACTATTTTTGATACTGCCAATGCCAAG
GTGAGCTAAGGGAGTAAAAGCAGACAGGGGTGGGCTGAGG
GCTGTGGGAGAGTCTCCTGATGTTCAGAGAAGATAATATT
AGCCATTATCAAAGTTAAATAAATTATCTGCATTTGCTCC
CTTTTATTCTTGAGTGTTTTTAACTGAGGCCAGTACAATA
AGAAAAACTTAAACCTGCTTTTGAAGCTTTTAAAATAACT
TTTTTCTAATTATGAAAATAGATATTTTGATATATAGCTA
GTATAAATGCATATATAGGTAATAAATACATGCTGCTGGT
TCTAAATTTGAAAGATACATAAATATACAGAGTGAAAAAT
GAATATCCTTTCCTTTCCTAGTCTTTAATTATCCAGCTCC
CTTTCCAGAGACAGCTACTATTGCCAGTTTGGGGGTCCTG
GCAGATGCTGTACAGAAATAAGCATGCGTGTACGTGTGTG
TTTGTGGTCCTTACATACATGCAAAGGCGCATAAGTTTAT
GGAGAGAGAAGCAAATATCCTTATACATATGTTTTTACAC
AGTGTATCTGTAGGATACATTTCTACAAGTAAAATTGCTG
AATCAAAGGGTATGTGCATTGTTAATTTTTATCTTTAGTG
TCAAATTACCCTCGTTTGAGACTGGACTCAATTATACTCC
GTTCAGCAAGAAGTGTACAATAGTGCTGGTTTCACAACAC
TCTCACTAGCGCAGTGTATTATTAAACTATTTGACCTTTT
CCAGTTTGACAGTTTGCCTCACTGTAGTTTTAATTTGTAT
TTTTCTTACTACTAATGTAATTGATCATCTTTCTTCAGTT
TTGGATCCATCTATATTTCATTTTCTATGACTTACGTCCT
CTGTCCTTTTTTTCTATTGGACTTTGGCTTTTTAAAATTG
AGTCCTTTACTGAGAAAATGAGGCTCTTCTCAATAATGAA
CAGCAGCTACTGCCCTCCAGTTTGTTTGACATTTGACTTT
CTTTATGGTGGTGATGGTGGTAGTGTGGTGGTGGTGTGTG
TTTGTGTGTGCATTTTAATGGTGTAGGAGAATGTTTCTTA
AGTGTTGTATGGTTGAATTTACAGATTCTATTTTTTTGCT
GTGGAGGGGGAGACTATAGTTACAGAGGCACTCCTCAGTT
GAAGAGAAGAAAAAAAGGGAAAAATGGCCTTTTCCTCCCT
AGTACTTTACAGTTTCATTAAATGTTTAATTGTTGTGGGA
ATCAGACCACAGGTCCAGAGTTTTTGAACTTTTCAAAAAA
ATCATTTTCTAAAGTACTTGCAAGCAGGAAGAATGTAGAG
AGCCACTACCGGCCTGAAGCTGGATGACCACCCTACCTTG
TTCTTAACACATGACTTTCATTGGGTTCTTTTTTATATAT
CTTTTTAGAAATTGTTTTGTGAATCTCCAGTAAACAAATT
ATAATTTGAAAAGGAATTCAGATACACATTTTGAAAATGA
GAGCAGTAACAAACAAGATAAGGAATATATCTGAAATGAG
ATTCGTATATACATTTGCAAAGAGTCACGATATTGTTTAG
ATTAGAAATAAGAGGGATTAACATGAGGGGATAAAGCATT
AAAGATATGTTTTGTTGAGTTTCTAAGTTTTCAAATGTGT
GGCATACATTCTGATTATATGGAACTAATGTCCCTCATGA
TGCATCTGGTATTTATTTTGGAGTGAGAAATAGAATCGGG
AGCTAACTTTTTTCCTTTAAAGTTTAGTTTTCCTACCACC
ATCTATTAAGCATCCTGTTATTTCACAGTGATAGGAATGA
TGTGGAACATTATCCTTATCATCCAAAATTCTGGAGTGCA
TTTGGATCTAGTGTTTACTGGTAATCTGTCTGCTGATGTG
ACGCTATTGTACCATTTACCATAACATTAGAATATGTCTG
AGTAACTGGTAGGCTTAGATTTTTTTTTTTTTCATTGAGT
CCCATCCCCTTTTCCAGATACCCCTTTTCATGGCTATTCT
TACATGTTTGTTTTCCATAAGATCTTTAGGATCAATTTGT
CTATTTCTAAAGAGGAAATTCTGATATTATTGATTTAGTA
ACTTTCCATGAAAAAGACCTACCATCACAGGAAAGGTACA
CGTTAATTACAGGTTGCATTCTGATTTCAGAGAATTAATT
GTGAAAACATACATATCTTAAAATCAAGAAATAAAATGAT
AAAAAGAGAAGATCCATTACCTGGAACTTAATACGTGGAC
TGAACAGCACAGAATAACATAGGATTTGTACCTTTACTAC
CTAATCTAAGCTGATGCTGTTTTTTGCAATGATGGATACT
GTTGGTTCATATACCTACCATGTGTATGAAAGGATGCGAA
AAGCAGGGACATTCTTATTTATTAATTTTTGAGTCAGAGT
CTTGTTCTGTCATCCAGGCTGGAGTGCAGTGGCATGATCA
CAGCTCAACCGTGAACTCCTGAACTCAGGCAATCGTCCTG
TCTCAGCCTCCTGAGTGTTATTTATTTATTTTTAATTTTT
ACTGAGGAAAGGAAGAAAGAATACCCTTTAGCTCCTCCTC
AGGAAATACTAGTTCCTAGGTGAACTTTCAGTCAGCTTTT
GTTTTGTTTTAATATGCACAGTATTACACTTGAGAAAGGG
GTGCTGGAGTTGTGCCTTATAAGGAAGACACTTCTTCCCA
GAGAGCTTGATGTGTATCTTATCTGAAGAGGTCTTAGAAA
AGGGTGCATTCTAATCAGGAAGTTAGACTAATCTTGGAAA
CAGTCTCAGAAATAAAGACGTTCTTTCTTTTTTCCCTGAC
AGGCAGCTGTGTTTGCACTCCAAAACCTTTTTGAGGAGAA
ATATGCTCCCCGGCCTATCTTTGTAAGTTCTAAAGTGTTT
GCACAATACATTCTGTCTTCTATTAATAATTGTCCTTTTG
AGCAAGTTTTTCCCCACCTTGCATAGTAGAACTATTAATA
GTATCTTTTAGAACTCACCTACTTTAACTTCCATTGTTCA
CTTCCCTCCCACCACTTCTAGACCAATAACAGTCTTATAT
CTGGAGAGGCAAGGAAAATGAATCTAGAAGTAGCTGATGA
AAGGCAAGCTGTTCAAAAGAAGCCCACTGTATTGGTCCTT
GAAGCCAAAGGCTTCAAGGCTCAGTCTCATTAAGGCCCAA
GGAGGGGTGGACTTGCATGCTGATGGCCACATAGCCAACA
CCGAAGACACCAGCCTGCTACTTTATTAACTCAGTAGGCA
GACCTCTGCTGAGTCCTAAAATTGCTTGGTGAGAAGCGAA
TTGAATACAAACAAGGGTGTTAGATAAGTCCAATGTTTAA
CAGCAGGAGGTCAGGATAACTTGATGTTATCTCTGGGAAA
ACTACCTCTAATAAGACTGGATGTGTGAATTCCAAAGTTG
TTTCAGTCATTGCTTTTGCCTCAGTGACTTTCCCTTGTCT
CTGTTTCTGTGGCTTCCTGCCTCTTCCCCTAATCTCTTGG
CATATGTCTGTTCTGACTGTTATAGAAAGTGCTCCCTTTG
AATTTGAGTTCCACATTTCTTTTCCTTGTAAAAGAGCAAA
GGAAGTCAGCTTGTTCATTTGATTTTGTCTTTATAGCTAT
ATTCTTGAGTCTGTATTGTTGACTTTGTTTACTTTGTCAA
TTCAGATTTCAGGGACGATTGTTGATAAAAGTGGACGGAC
TCTTTCTGGACAGACAGGAGAGGCATTTGTCATCAGCTTG
TCTCATGCAGAACCACTCTGGTGAGTGATCCATCTTTCTG
TAACTGCTTCTCTTTCTGGGGGAACCTTTTCTCATGGCTG
TGGAATATGACCTGGGAAGGGATTGCTTCCACATATTTTT
ACTGCACCACTTCTATATTGAGTTTCCTTTAAGTACTTTC
CGACTTTTCCCAAAAGGATTCAGAAGATTGCTGCCTAAAT
GGGTCAGTCTGAGGGACTGGAAAAGTTCTCATATGGTTGC
CTGTTTGTCTGTAGGTGTGCCCTTTATAGTTTGCAGTGCT
TTGCAGATTTTAGGGCAGTGCCACTCCCTATTTATGAGGC
AACCAGAAGCAGTCAGTCATGGAATAAGGTGGGAATTCTA
AAGCTCTGGTTTTTATCTGTAAAGTGAATATGGCATTTGG
CATGGTGGTGTGTGCCTATAGTCCCCGCTACTTGGGAGGT
GGAAGCAGGAGAGGATCTCTTAAGGCCAGGTGTTGGAGGC
TATAGCTCCTGTGAATAACCACTGTATTTCAGCTTGGCCA
ACATAGCAGGACCCTGTCTCTGAATAATTAAATTAACATG
ACTTTTAAAATCTATTTAAAAATATCTCCCTATTTACATT
TTATTTTTCATATCAAAATGTTTTAAATCGTGTACTTTGA
GTGACATGGAAGAGTATCTGAGTATATATACCGTTTTTTG
CCTGGAGTTTTTTTTTTTTCCTGGGCTTTTTTCTTCTATT
CCTCCTGCCTGGAAGCTATGCTGGTCCCCTTCCCCTTTTC
CCCCGTTTCCGTCCACCATACCTCTTCACTCTGCTGACTT
GTTCTTAGCCTTTAAGACTCATCTCAAGAATCTTCCCTCC
AGAGAACATTCCCTCTCTCACTAGCCCAGATCGATGTTCT
TTGTTTACTTTTATTTTAGCCTTTGCCATAAAAAGTAAGA
GTAGTAGACATTTGTTGAGAGTTTGCTGTGTGCCAGGCTC
TGTTCTAAGTGCTTTATGTGAGTTCTTCCTTTAATTCTGG
CAGTAACACCTTGAGGGTTGGTACTGGTATTAATGTCCCC
ATTTTAACAAGAAGGGTACTGAGACTCAGAGGTTGTAACT
CACCCAAGGTGAAGTAAATAGAGAATCTGGGGACAGGAGC
ATACTTTTAACCACTGTGTTATATCACATTTTATCAATTA
TGTGATGTTCTTTTTTTTCACACTTAAATGTTTGTAATTA
CAGAGCGCATCTTACAGTTGACTTAATGTCATATTGTGGT
TTCTTAAAAGGTGCTATTAATTTAAAGTGCATTAATAGAC
ATTTGATTGGGCCTGACAATTAAGAAAATCGTTGTCTTGA
ACTGGTTGTAGATGACCTTCTTCACAGTTTTTTTTCTGAG
CAGTCTCTTCATCTTTATTTCTCTAGTGTTTAGTGGAATT
CTTGGCACATAGTAGGGATATAATAAATGTTTAACAGAAA
AACTGAGGGTAGGAAGTGTAGGGGTCTCTGAAGAGAAATT
TTATCTAGTTTATTTAAATTTTTGTGCCTATCCGTGAGTG
TTTGGAGCATTCCTCCCTTCACTGTCTTTCTCTTTTCCCG
CCCCTTTGCTAAGTCTGAATTTGTTATGTGGTTAAGTAAG
TGACATTGTAATGGATATATGTTACTCATGATGTATTTGT
CAAAACCCGGAGAATATGCAAAACCAGAATGAACCCTAAT
GTACACTGTAGACTTTAGTTACTAATCATGTATTGCTATT
GGTTCACATTCTAATAGGTGTACCACACAAATGCAAGATC
TTAATAATAATGATGTAGTCTTTCCTAGCGATTAGGTAAA
ACCTCTGTGTTGTCCTGGGTGTCACTGGAGTCTTTAGTTT
GCCGAGAGTTCTCAAGGGCCCCTTAGAGGACGTTCTTCCT
GCCACTGCCTTACCTCCAGGAGTCCCAAGATGAGGTTTTA
TTGAGGTCTAAATAATTTATGTTTTTATTTCTTAAGGAAA
CATTCAGTTTATTCTGACCTTTGATCCACTCAGTGTTTAA
TTTAAAAAATAATCCTTTCTATGACTTCAACTACAGTCCA
TTCACAGAGAGAATGTATTTGCTCTCTATTTCGTTATGAA
TCTTACAGACTGTATGGGGCAGATAGAAGGCAGCAAATAA
TATGTGAAAAGGATACATATTCTTTTTTTTTTTTTTTTTT
TTTTTTTTGAGATGGAGTCTCGCTTTGTCACCCAGGCTAG
AGTGCAGTGGCCAGATCTCAGCTCACTGCAAGCTCCGCCT
CCCAGGTTCATGCCATTCTCCTGCCTCAGCCTCCCATGTA
GCTGGGACTACAGGCGCCCGCCACCTCGTCCGGCTAGTTT
TTTGTATGTTTTAGTAGAGACGGCGTTTCACCGTGTTAGC
CAGGATGGTCTCGATCTCCTGACCTCGTGAGCCGCCCGTC
TCGGCCTCCCAAAGTGCTGGGACTACAGGCTTGAGCCACC
GTGCCCTGCCAAGGATACATATTCTTACATATATGTAGGA
AACTTTTGCTTACTGACTTGCGCTTATCACAAACTATAGA
ACAGTGGGGTAGAGCCTTTATATTACTGGTAATTCATCAA
ATATTTATTGAAATACTACTATATGTCCTGGAATACAGGC
CAATGTGGAATAGTCCACACTAGGAGAAGTGCATAAGTAA
ATTAAAATATAAAATACACAATGCTATACAGAACTATGAA
TAAAAATCTGGCAATACATGGGGTAGTGGAGTTCTTGTGG
GATTTAGAGACAGCTTGTAAAGAAGGTGACATTTGACATA
GGTTTTGAAAACAGGAGACAGAGTTTTCTCTTCTTTTTTT
CTTTTGAGATGGAGTCTCAAAATTCTCCTATTATCAACAG
CTTGCATTGGTGTGGTACACCTATTACAATATGAACCAAT
ATCAATACGTTATTATTAACTGAAGTCTGTAGTTTACCTT
AGGGTTCATTCTTGGTTTTGTATATTCTGTGGGTTTTGAC
AAATATATCATGAGTAACATATATCCATTACAGTATCATA
CAGAGTAGTTTCATTGCCCCCAAAATCTGTTGTGCTCCAC
TTATTTATTCTTTGTCCCAGCTCGCTGGCAAGGAATCTTT
TCACTGTCTCTAAAGTTTTGCTGTTTCCAGAATGGAATAT
AGTTGAGACCACATAGTATGTAGCCTTTTCACACTGGCTT
CTTTCACTGAGTGATCTTCATTTCAGGTTCATTCATGTCT
TTGTAGGCTTGATAACTTATTTCTTTTTAACACTAAATAA
TATTCCGTTGCAAAGACGTACTACGGGTTTTTTCCATTCA
CATATTGAAGACCATCTTGGTTGCTTCCAAGTTGGAGCAA
CTATGAACAAATCTCCCATGGCCTTTCTGCGCTACTCACA
GAGGAGTCCATCTGGTGTTGTTCTGGATTCCCATTGTAAC
TTAAAGGGAAACTTTCATAATGTCTGGAGCCCTGGATGCC
CTGCAAATGAAAGAGGAGGATGTCCTTAAGTTCCTTGCAG
CAGGAACCCATTTAGGTGGCACCAATCTTGACTTCCAAAT
GAAACAGTACCTCTATAAAGGAAAAATGATGGGATCTATA
TCATAAATCTGAAGAGGACCTGGGAGAAGCTTCTGCTGGC
AGCTTGTGCCGTTGTTGCCATTAAAAACCCTGCTGATGTC
AGTGTCATATCCTCCAGGAATACTGACCAGAGGGCCATGC
TGAAGTTTGCTGCTGCCACTGGAGCCACTCTAGTTCCTGG
CCGCTTCACTTCTAGAACCTTCACTAACCAGATCCAGGCA
GCCTTCCGGGAACCACGGCTTCTTGTGGTTACTGACTTGA
GGGCTGACCAGCAGCCTCTTGTGGAGGCATCTTTATGTTA
ACCTGCCTACCATTGCTCTGTGTAACACAGATTCCCCTCT
GCACTATGTGGACATCGCCATTGCATGCAACAAGGGAGCT
CACTCGGTGGGTTTGATGTGGTGGATGCTGGCCTGGGAAG
TTCTGCACATGCATGGCACCATTTCCCGTGGACACTTGCG
GGAGGTCATGCCTGATCCCTGCTTGTACAGAAATCCTGAA
GAAATTGAAAATGAAGAGCAGGCTGCTACTGAAAAGGCTG
TGACCAAGGAGGAGTTTCAGGGTGAATGCACGCTCCAGCT
CCCGAGTTCACTGCTACTCAGCCTGAGGTTGCAGATTGGT
CTGACGTGTGCAGGTGCCCTCTGTGCCTATTAAGCAGTTC
CCAACTGGAGACTGGAGCGCTCAGCCTGCCACAGAAGACT
GGTCTGCAGCTCCCACTGCTCAGGCCACTGAATGAGTAGC
AGCAACCACTGAATGGTCTTAAGCTGTTCTTACCCGGGCT
GTTAAGCAACATGGAAATAAGGCTGATGGAAAATAAACAT
CAGTTTCTTAAAAAAAAAAAGCTCCTGTAAACATTCATGG
CAGGTTTTTGTGTAGACATAAGTATTCAATTCGTTTGGGT
AAATAACAAGGAGAGGATTGCTGGATCTTATGGTAAGACT
ATGTATGTTGTGAGAAACTGCCAGACTATCCTCCAAAGCT
GCTTTTCCATCTTGCATTCCCACCAGCAGTGAAGGAGAGT
TCCTGCTGTTCCGCATCCTTCCCAGCATTTGGTGGCATCA
GTTTTGGATTTTAGCCATTCTAATAGGTGATAGTAGTATC
TTGTTTTATTTGCAATTCCTTAAAAACATATGATAATTTG
GCCGGGCGCGGTGGCTCACGCCTGTAATCCCAACACTTTG
GGAGGCCGAGGCGGGCAGATCACAAGATCAGGAGATCGAG
ACCATGGTGAAACCCCGTTTCTACTAAAAATACAAAAAAT
TAGCCGGGCGCGGTGGCGGGCGCCTGTAGTCCCAGCTACT
CAGGAGGCTGAGGCAGGAGAATGGCGTGAACCCGGGAGGC
GGAGCTTGCAGTGAGCCGAGATTGCGCCACTGCACTCCAG
CCTGGGCGACAGAGCGAGACTCTGTCTCAAAAAAAAAAAA
AACATATGATAATTTTGAGCGTTTGCATATGCTTACTTGC
CATCTATGTATCTTCTTTGGTGAGGGGTCTGTTAAGCTCT
TTAGACAGTTTTTTTAAATTGCATTTATTGTTGAATTTTA
AGAATTCTTTGTATATTTTGGATACAAGTCTGTCATATTC
TACTTTCTATTGCTATAACAGAATACCTGAGATGGTAATA
TATAAAGAAAAGAGGTTTATTTAGCTCACAATTCTGAAGG
CTGGGAACTTCAAGATTGAGTGGCCACATCTGGCAAGGGC
CTTGTGCTGCTTCATAGCATGGCAGAAAAGTGAAAGAGCA
TGTTAGCATGTGTGAAAGAGAGGGGACAAGAGACTGGCTT
GCTTTATAACAACCCGTACTTGAAAGAACTAATTTATTCC
CTTGAGAACTAATTCAGTCTCCAGGGAACTAACCCAGTCT
CTGGAGAAAGACAGTAATCCATCTTAATGATTTAATCATC
TGTAAAGGCCCCACCTTCCAATGCTGTTTCATTGGCAATT
CAATTTCAACATGAATTTTGGCATGGACAAACCACATCGA
AACTATAGCAAATCTTTATCAGATAATGTGTTTCGCAAAT
ATATTTTCCCAGCCTGTGGTTTGTCTTCTCGTGATCTTAA
TACTCTCTTTTGCTGAACAGTTTTAAATCTTAGTGAAGTT
CTAGTTATCATTTTTTTTTTCATGGACCCTACCTTTGGTG
TTTTACCTAAAAACTCATTGCCAAACCCACGATCATGTAA
CTTTTTTCTGTGTTATTTACAAAATTTTAATCGTTTTGCA
ATTTATATATACGTCTGTGCTCCATTCCATTAGTCTTTGT
GAAAGATGTAATGTCTGTGTCTAAATTAACTTTTTCAAAT
GCAGATGCCCAATAGTTCCAGCACCATTTGTTGGAAAGAA
TATCCATTCTCCATTGAATTGCCTTTGTTTCTGTCAAAGA
TTAGTTGAATATATTTGCGTGGTTCTATTTCTGGACTCTA
TTCTGTTCCATTAATCTGTTTGTCTCTTACCAATTCCACA
TCGTCTTGATTGCTTGAGCTTTTTAGTAAGTATTGGAGTT
GGATAGGTCAGTCCTTCAACTTTTGTTTTTTCTCTCATTA
TTGTGTTGGCTATTCTGGGTCTTTTGTCTCACCATACAAA
CTTTAGAGTCAGTTTGTTGATAGTCACAAAGTAACTGCTA
GGATTTTCATTGGGATTCTTTTGAATATAGATCAAGTGTG
AGAATTGATATCTTAACAATATTGCCTTCCTCTTCCTCTT
TATAAACTTGAAATATGTTTTCATTTATTTAGATCCACTG
TAATGTCTTTTTTTTTCATATAGATCCAAGTATTTCTTTT
GTTTTGATGCTAGTATAAATGGTTTTGTGGGTTTTTTTTT
TTTGAGACAGGGTCTTGCTGTGTCATTCAGGCTGGAGTGC
TGTGGCATGATCATGGCTCACTGCAGCCTCAACCTGCCAG
GCTTAATTGATCCTTCTGCCTCAGCCTCCTAAGTAGTTGG
GACTACAGGTGTGTGCCACCACACCTGGTTAATTTTATTT
TTTGCAGAGCTGGGGTTTCGCTGTGTTGCCCAGGCTGGTC
TCAAACTCCTGGGCTCAGGTGATCCACCTGCCTTGGCCTC
CCAAAATGCTGAGATTATAGGCATGAGCCACCGTACCTGG
CATGTGTTTTTAATTTCAAATTTTGATTGCTTATATCTGG
TATATAAGTAAACAATTGAGTTTTGTATAGTTACCTTGTA
TTTTGAAACCTTGGTATAATTGCTTGTTAGGTCAAGGAGT
TTTTAGTGATTCTTTGGGATTCTGTACATAAATGATCATG
TCATATGTGAACAAAGACAGTTTTATTTCTTCCTTTCCGA
TCAGTATGTGTACCTTTTACTTTCTGTCTTTTCTTATTGC
ATAGGGACTTCAAATACAATATTGAGTAAGCAATGAGAGT
GGGTATCCTTGCTTTGTTCCTTATCTTAGCAGGAAAGCAT
CTAGTTTCACATGATTAAGCTTGATATTAGCTGGAAGTTT
TTTCTAGATACTCTTTATCAAGTCAAAATTTCCCCCTATT
CCTAGTTTGCTGAATTTTTTAAATGAATGACTATTGGATG
TTTGTTAAATAAAATTAATTTTGGAATCATTTCAGATTTA
TAGAAAAGTTGCAAAGATAGTGCAGAGAATTTCTCTATAT
CTTTTAGTTTTCATGTTAACATAATGCATGACTATGGTAC
TTTTGTAAAAACTAAGAGTATATTACTATAGTTTGAGTAT
CCCTTATCTGAAATGCTTGGGACCAGAAGTGTTTTTGGAT
TGTAGAGTTTTTCGAATTCTGGAATATTTGCACTATACTT
ACAGTTTAGTGTCCTTAATCTGGAATCTGATATGGTCCAA
TGAACATTTCTTTTGTGGGTCATGTCAGTTCTCAAGAAGT
TTCATATTTTGAAGTATTTTGGATTTCCACGTTTCAGATT
AGGGATATTTAACCTATATTAACTAAACTCCAGACTTTAT
TCAGATTTCAAGGATTTTCCACTGATAATCTGTTTTCTAT
TCAAGGATCCAGTCTAGGATGCCACATTGCACTTAGGAAT
CACAGTAAAAGGAAAAAAGTAAAATGTGAAAACATTAGAG
ATCACATAGTCTGGTAACTTTGCAGTTGGCTCATAAATTC
TGGAAGACCTCAGGCCCGCCACCTGCTGACAACCTTTTAG
GATAGCAGGGTCTCTGCCTGTGGGGTAGGGCCTAAGTCCT
GGTCTCCTGGACTTTAAGGGTAGCTTCTTTCCACCATTCC
ATGTTCCTTCTGCCTCCAAGATTTCCCACCTTTTAAATGT
TGCTTTCAGGTCAGGTTTTTTTTTTTTTTTAAGCAGTGTT
AGCTTGTTGATATTTCTGCCCCACAGTATACCATGTGAAC
TAATTTAAGGAGTCCGTCCATAGGCAGGGTCTTTCAGCTG
TAAGATTATCTGAAGATGGAGACATTGGCAAAAATATTTA
GTGCTGCAGGGGACCTCAATGAGATGGCTTTGAAGGTAGT
TGAATAAAAGTGTTTTGAATGAGATTTATTACCTACTTGG
TTTTAGATATATTGTCTCTATATATAACTTATATGCATAA
ATATGAATGAGAGATGATGCTTTTTTTTTTTTTTTTTTTT
TTTTGAGACGGAGTCTCGCTCTGTAGCCCAGGCTGGAGTG
CAGTGGCCGGATCTCAGCTCACTGCAAGCTCCGCCTCCCG
GGTTCACGCCATTCTCCTGCCTCGGCCTCCCGAGTAGCTG
GGACTACAGGCGCTGCCACCTCGCCCGGTTATTTTTTGTA
TTTCTTAGTAGAGACGGGGTTTCACCGTGTTAGCCAGGAT
GGTCTCGATCTCCTGACCTCGTGATCCGCCCATCTCGGCC
TCCCAAAGTGGAGATGATGCTTTTAATATGGTTTTTCTGT
TTTTCTAGCATTGGATTAAATTGTGCTTTGGGTGCAGCTG
AAATGAGACCTTTTATTGAAATGATTGGAAAATGTACAAC
AGCCTATGTCCTCTGTTATCCCAATGCAGGTATGTGTTTC
AAGGGGGTCACACATGGGGAGATAAAAGTAACATAAGACA
TGGCGTAGATGAGGTAAGAGATCGTGAATAAAAGATCTTG
TTTTGCAGGTGTTGGTATAGTTGACACTTAATAAATGAAG
AGTATCTGGGTGCAGTGTTTCCCTGTAGACCTGAGGGAAG
TTCGGCTCACCCTGAAGCTTCAGAACAGTACAAAACTTCT
GGAAATGAGCTTAGTCACATAACTGACCAGAGTTTTGCCT
TTGGTGACAGCGCAAGCCTTGTGGACGTGACCAGAAAGAT
GGGTGTAAAGAAGAGAAGAGAGACCCCTTTTCTCTGGTCC
ATTCTATTAGTAGAAGAGCAAAAGAAGAATCCTGTTTGCT
GTTACCTTTTTCTTCTCTGAAAGCTTGGACTTGCAGTTCA
TTATATGGAAATTTTTTGAAGATATTTGTAGACAGTTCTC
AAACTTCCCATTGAATATTGGTAATTTGTTCAGGGTTAAC
CAGATTTCCCTGTGAATGTATTTGATCACTGCTTAGCTAC
TTAGAGCGAAAAGTCGTTTTTCAGCCTTCTTTCTCCAAAT
ATATCATTTTAATGCACGATAAATTTTATTTCCCACCAGC
AGTAAGATAACTGGAAGCAGATAATAAATAAAACAAGAAA
CTGGATTGTTATAAGCTGAAGTCTTATTTGGGAAAATTTA
TTCGAAAGGAGACTGGCTGATTTTTGTTGGTTTTTAATGG
CATGTTAGTTGCTCATTAATTAGTTCAAAGGTTATGTAGT
ATTCCTTCCACCCCCACCCCCAAGCGGCTGTGTAACAAGA
ATGAATGAATTTCCCTTATGGGAAGAGGTGGGGCTGGGGG
CATTCTGTTCTGCCTAACAGTGAATAGAATCTTTTCTTTC
AGATGGAAAAGAAATAATAGAGTTCATTTTCCTCTGCAAT
TGTGTGTGTGTGTGTGTGTGTGTGTGTGTGTGTGTGTTTA
AGTTTTTTGGAAGGTGTGGTATCTTTGTTTACTGTGTAAA
TATTATGTGTTTGTTTTTGCAAGTAATCATTTAATATAAA
TATAAAATTATATAGTTATTAACATAAAGTCTTTAAAAAT
ACAATGTATATTTGTTAAGGCAATTTGCAATAATAGTTGA
ATTATCTCTTCTCAGGTCTTCCCAACACCTTTGGTGACTA
TGATGAAACGCCTTCTACAATGGCCAAGCACCTAAAGGTC
AGGGGTCCTCCTTTCACTGGCTTTTTAAGAGAGGCAGAGA
GATTGAATAGAGTATTTAGAAGGAGAATTTTCCCTGGAGA
AATCCCAATGTACATATAACAAAGAAAAGTTTAGCTACCC
CAAATTAAGGTACTAGAGGCACAGGGGAGGACTAACTGTC
GGCATCCTTATCCTCAACTGGCACTGGTGGCTGTTGGAAA
ATTCTCACTGGGGTCCACTCCAAACAAATAATTGAGACTT
GGCTCTCCTCTGAGATGTTGCTTCCCCTGCAGCCTTCCCA
AGTTGTAGCTTTCTGCCGTCACACCCCTCAGACTGCTGGG
TGGAGTAGATGTCCCCCTGGCCTCCCATCGTCACCCCCAT
CATTCTCCCTGTCTGTCATACACCGGCCATTGTTTAATCC
TAGGTCATGAGACCGTACTGTCCACCGCCGCTTCTTACTG
CACTTAGCTACTAATCCCTGGGTGTCTTTCCCCTTGTTCC
TTGAATTTTTAGCTTCTGTTTCACTGACATTCTCTCTTAA
GCTATTTCTGACTTACTTCTTATGATATCATTATCTTTGT
AGACGATCTTTCCAATACTCTTGACTTCTCAGCTCCTTGA
CTTTGTCTCTTAGTTATGGTGTTCTTTATTCAGTAGCCTA
TGGTTAAACGCTAGACTCATGCTGTCCCATATCTAGCCAC
TACCATACGGTTTTTGGAGCCCTTGAATTGTGGCCAGTGT
GACAGAGGAACTGAATTGTTATTTAAACATTTTAAAAATT
AATGTAAATTTAAAAGTCTGTACTCTATTTGTGTTATTTG
AAGATGTGTTATCCAACTCACATTCATTCAGCTCAGCATA
TGGGTAAAAAAAAATCATTAGATAGGCAAATCTCCCACTG
AACTTTATTTTTTGTGTTTATTTTTTTGAGACATCTCTGT
TGCTCAGGCTGAAGTTCAGTGGTGTGATCATAGCTTACTG
TAGCTTCGAACTCCTGGGCTCAAGCAGTCCTCCCACCTAG
ACTCCTGAGTAGCTGGGACTGTAAACACATGCCACCATGC
CCAGCTAATTTTTAAATTTTTTGTAGAGATGGGGTCTTGC
TATGTTGCCCAGGCTGGTCTCAAATGCCTGGCCTCAAGTG
ATCCTCCTGCCTTGACCTCCCATAGTGCTGAGATTATAGG
TGTGAGCCACCATACCCAGCCTCTCACTGCATTTTAAGTG
GTATAAAGTATTTCACAGCATCTGAACTATTCTTTGCTTT
TATCCTATGTCTAGGGCATGTGACATCTTTATATCCAGAG
TTAAGTACATTTGACTCTCTTTTTATTATAGTCTTAGTTG
TTCAGGAAGTATAGATGGCTTTTATGTTGAATTGGTGGGA
ATGAGTTTAGAATTCAGATGAACTTGCTGAAACTTTGTCT
CTTCCTAAATGCAGGATTTTGCTATGGATGGCTTGGTCAA
TATAGTTGGAGGATGCTGTGGTTCAACACCAGATCATATC
AGGTAATAATCACCTATAGACAATATATCTAAAACCAAGT
GGACAATCAGATAATACTCTAAATATGTACCTTTTGTTGT
GGGCTGAATTGTGTCCTTCCAAAATTTGTATGTTGAAGTT
CTAACCCCTCCTGTTTCAGAATGTGGGCTGTATTTGGAGA
TAAGGCCTTTAAAGAGGGGACTAAGGTAAAATGAGGTCGT
ACAGGTGTACCTAATCCAATATGATTGGTGTCCTTTGAAG
AGCGGGACACAAATGCGCACACAGAAGCAAGACCATGTAA
AGACACAGGGAAGAAATAACTAGCTACAAGCCGTGAGACA
GGCCTTAAAAGAAACTAACCTTGCCTGACGCCTTCAACTC
AGACTTCTGTCCTCCAAGTTATGAGAAAATACATTTCTGT
TATTTAAGCTACCCAGTCTTTGGCACTTTGTTACGGCAGC
CCTTCCTAACAAGCTCATACATCTTTATATTATGAAAAAT
TTTAGAGAAATAATAAAATGGACCTCTATATGCCTGTCAC
ATAGTTGCCATAATTTTCGATGTTTTTCCATTCTTACTTC
ATCTGTCCCTCAACTTTTCCCCCAGATTATGTAAAACAAA
TCCCAGTTATTATGATATTCTATCCTTAAATACCTGAGTA
ATATTTGAATGCTCAAAGAGGACAGCTCATATTTATTGTG
GGCAAATACAGGCCTCCATTAGATTCCCTCGTGGAAGGAA
AAGCAGGTGTCTTGAGGTCAGGAGAAGCATCTTCACTTTG
CCTGGTTCACAGTGGTTACTTAATTCATGTTTTCAAGTGA
GTGTGTGAAGGAAGGGAGTGAAACGAGCATGACCGTGAGT
TTTATAGCTTATAGGAAGATTGGAATTCAGTGATTTGGAA
TGTCGTTTAGGACTGTTTATATTTGTTTTTTTCCCTGGAG
TGACTGATGATCATATTTCCAGCCAGTCATCTCACTGTTC
CAAGTCTGTTTTCATGTGTGTAATATGTTCACTCTACCGA
GTTACCTTGTGGTTCACTGCTTTTGTTGACTGATGTGATA
GACTCTTAGTAAATTTTATATATATATATATATATATATA
TTTTTTTTTTTTTGAAACGGAGTCTTGGTCTGTCTTCCAG
TCTGGAGTGCAGTGGTGTGATCTCAGCTCACTGCAAGCTC
CACCTCCCAGGTTCACGCCATTCTCCTGCCTCAGCCTCCT
GAGTAGCTGGGACAACAGGCGCCCGCCACCATGCCTGGCT
AATTTTTTGTATTTTTAGTAGCGACGGGGTTTCACCGTGT
TGGCCAGGATGGTCTTGGTCTCCTGACCTCGTGATCCGCC
CGCCTTGGCCTCCCAAAGTGCTGGAATTACAGGCGTGAGC
CACGGCGCCTGGCCTAAATAATAATTTTTAAAATATCTTG
CAAATAATTTCTGAAAGCTGTCAGTAAATATCACTTATCT
TTGGATCAGCAACTATTTCTTTTTGTTTTTGTTTCCTCTT
TAAAAAGAGGAGTTGTGTTAAATGTCTGTGTGTATGTTTG
TGTGTATCTATATTTATATCTCTGTGTATATGTTTGCTTC
TTTTACTTAGACATTCACATTCTAATTTGGGGACAGTAGA
GTAGAGCAATTCTTACTGGTCCTGATAAATTTAGTGGAGT
AGTCAGATTTTTCTGGTTGATCAAAGACATGATTCATTAA
AACTGATAAGGTTCAATGGAGTGTGAATTACCAAAACAAA
TCTTTAAGAGTAATTATTTTGGAGTTTTAGTGCTTTATGG
CTGTGTACCCGCCCTACTGTGTGTGTGCTGTAGTAAAAGC
AGATCCACTGGACCTAATTCCCTTCTCTCCTAGCCCCTCT
GCTTGTGCCTGCTCCTTTTTGTCGAAGGTGAAATCCTTTT
TCTGCTCACATTTTGAGTAGGAAGCAAGGATTGTGTGTGT
GTAGATTTGACAGAGTAAAAGACATCTGTGGATGTGGGGA
AGGTGGAAGGAAGTTTGCAGTTTGCATTTGTGCAAACTGT
CATGTAGCTCCAGGTTCACGTCTCAGAAAGTAAAAACAAC
CCAGCCAGCGCATAGCCGACGGGCAGGCACACAAAAGGTG
CAGTTTATAGATTAATTTTCTGCATTGCTGAGAAAACTAA
AAGGCATAATTGTTGCTGCACACTTGGAATTAAGTATATA
ACTATATATATAGTTATGTTAAATAGACAATTTCATAGTT
AAAAATTAGTTTTGAAATTAGTTTCATTAAATATATTTTA
TTCTGAATTAATGGAAATAGTGTTTTCTCTTTCAACTCAG
GGAAATTGCTGAAGCTGTGAAAAATTGTAAGCCTAGAGTT
CCACTTGCCACTGTTTTTGAAGGACATATGTTACTGTCTG
GTAAGTCATAAAGACCTGGTATTCGTGATTTCAGAGACCA
TTTGTAGAATGTGACTATTCTCAGTGGTAGTGATATTTGT
GCTAGGCAGCTTGCTTATTAGGTTGAAGAAGAATCCATAT
ATTTTTGGCACTTACATGAATTCTAGTGAAGAACCCTTTG
TTTTTCCAGGGCTGGGGCAGGATGACATCAACTTTAGGGT
AAAAGTGAAGGAAGGCCCAGGTGATTTGCCCAGGTAGGGT
CCTTGGTGGTGGCTCGATGGTTCTATCTTTATTGTCCACT
GTTTTGAAAACATACTCTTGGCCACAGCCTAACAATTTTA
ATTTTCAGGTTGAAATTAGTTAGAAAATTCCAAACTGCCA
AGGTGTAATGTTTGGTAATAGCAGCAGCATCGTCCTGGAA
AATTGTTTGTTTCTGAAATATTCTTGTTGTAATCTTACAT
TTACCACATGTTTAGGACTTTACAAAGACTTGTGGTATTT
ATTTTTTCTTTGGTTCTCAACAATCCTTTTGAGGTACGTA
GCCTACCTTTTTCAGCATTAATTTTGTGTTCAAACAAGGA
ACGTTGGTAAACTAGGTCATCTGGCCAACTGTTAGAAAAA
TAACTTTAAATTTCGTATTTTTGCTTCGGTATGTTCATGA
TATATTAAATGGTAACTTCAAGCAGAAAAAGTATGATTTT
TTTAGAGAACCTGCAAATAACACATATGAGGAATTATGTT
CCCTAATAGCTTGGAATTTAACATCTCTCTGAATTGAAAT
ATTTTTGTTTCATATGTTGTCCTATGAAAGGTAAAATAAA
TTACAAATGACAGCAAAAGTAGTGTCTACTTTTCTCACTC
AGAACATAGCACAGAATTAATCCCAATCAGTGAGTGTGAA
GTTGGGTTAATAAACATACCAACTATGGTCAGGCTAGCCT
TTTTTTTTTTTTTTTTAAATACTCCAGAAGGTAGAGGATG
AGATTAGGAAAAGTAGGATTCATGGTTTATGATACTCCCT
CTCTGGAAATAGTGGCTTTTATCAGAGAGAGGTGTGGCAG
GAAAATTTATTTATTTCATCCCTGGAACTTAATGTTAGTG
CATTACTTCAGCCAAGCACTAAGAGTGGAAAACATTCAGC
CTTTGCCAAAATTGAAACAAGAGAGCCATTTACGTAAGAT
TTTAAAAAATAATTTACATGTAAGAATAAAATAATTTTTT
CTTCAATTTGAATGTCATATGCTATTGCTAAATTGCTTTA
AACAGTCACCTTCCATCAGATTTTAAAAGAGTGACATCAG
ATGTGCTATTTAAAATTGTTCTTTTATAAACCACAAGCTT
GAGAGAAGTGTGATCTTTGTATCAAGTACTTCACATTCAT
AATAGATCATTCGCACTATGTGTGAGATGCTTTGGCGGGG
GAGTCACACGGAAATGTCAGCATTGAAATGTTGGCTCCCT
GCTTGCCTGTCCTGGGAACCTCAGGGTCAGACTAAGATCG
GGCATACCCTGGGACTAGCATGGAAGGCTGGGGCCATGAG
GATCATTGCCGGGTGGAAGGGAAACCATAAGCCAATACTG
GGCGTGGAAAGCGATAATCTCAGTGCACCAAGCAGCCTGG
AATGCTTTTATAATGACCCAGTTTATAGTCATTATTTTTC
TCTGCCTCATAGCTGTTTCTTCCTAAGCCCATGCTTTGAC
AAAGGTCTTAAAAGCCATTTTCTCTTATTAGCAATGAAAG
CAATGATTGTGGGTGCTAATTCTGTGCTTATCAATGTTAC
TCAGTTTCATTTTTACAATAACAATATAAAGCAGACACTT
TACTGTCTTTGTAAACTCAGAGGCATATGGGAAGTTGCCC
CAAGGTTGTTCATTCAGGTAAGTGATTTGAACCCAAGGCC
GTCTGTCCCCAGAACCTGCCTATAACCACCTAGTGAGACT
GCCTCTCCTGATACTTTAAAGGTAATGAATAGAACAAAAA
CAGTTCAGAGCCTTTTCTATAGTGATACTTCACACTGTAC
GTTTGAGACTGCCTCTCCTAATACTTTAGACATAATGAAT
AGAACAAAAACAGTTCACAGCCTTTTCTATAGTGTTACTT
CACACTGTACGTTTGAGACTGCCTCTCCTAATACTTTAGA
CATAATGAATAGAACAAAAACAGTTCACAGCCTTTTCTAT
AGTGTTACTTCACACTGTACGTTTGAGACTGCCTCTCCTA
ATACTTTAGACATAATGAATAGAACAAAAACAGTTCAGAG
CCTTTTCTATAGTGATACTTCACACTGTATGTTTTTACTT
CAGTGTAATATATCCACATGTATTATCTGATATTTGCCCC
TAAATTGGCCAGTGGCAGGGGAGATGTTACGATGTTGGTA
GATAAGGAAACAGGCACCAGAAGTCCACCTGGCTTACCTA
GAGCCAGCTCATTAGTGATAGACCTGCCACAGTGACTCCT
GTCTCTCAGGTCTCAACCTGGGTCCCTGATTCAGCCTTGT
TGATTATGGGTTCTAGGCCTCTGGATCAAAGAAATGAAGT
AACGTTGTAAACACACCATTGGTGGGATTGAAAAAGCTTA
CTCCGTATAGCTTCAAGCTAATATCTGAGCAGACAGCTGT
GGAACACCTCTCTTTCAATTCTAACTTTGTCCATGATTTT
TGCCCCAGCCTCTTGGTTAAATAGGGGTTGATGATTATTT
TTTCTTTTTTCTCAGTATGATTAGGTCCTTGAGGTTATTT
GCAGCATAAAACTCTGAAATATTTCTTCTTCTGAGAGTCT
GGTTGTAAATGTAGATGTAACAAATAGCCTTTGCTGCATT
TGAATCTCCCTAGAGACAACTATGGCCCTGCTTCCACATT
GGATCTCCTGTCTGCTCAGATGGGCTGTGGTGCAGGAACT
TCTCTTTCTTACTGAATACATTTGCGTCTGTCTGTCTTAT
GTCATCCATATGCATTTGCAGAAATTTTTCAAAATGCTTC
TCCTTTTAAGGTCTGGAGCCCTTCAGGATTGGACAGTACA
CCAACTTTGTTAACATTGGAGAGCGCTGTAATGTTGCAGG
ATCAAGGAAGTTTGCTAAACTCATCATGGCAGGAAACTAT
GAAGTGAGCATCTTAATAAGACCCCTGAGGCATCTGCCCA
TGTCTTTGGCTAGACAGTATGTAAATGAAACAGCTCTCTG
CCTTTGATAGTGTTATTAGCAGAGCCGCTAGAAAGTGTGA
GAAGATGGTAATGTGTGTTTGCAGCAGGGTGGGCTGGTGG
GAGGACGAGGCTTTGAAAAATTGAAGCTGCTGTTGTCAAT
ATTTGTTAAAAAGTACTGCATTTGGTGTATGAAGTAGGAT
GAGACGGGAAGGATCCAGGTTCTAGCTATTTCTATTAATC
ATGAAATAAGTTAAAAAATTTGAGAAGGCTCTTTATTTTG
TCTTCTCACAAATCCTTCTAGGGAAAGGGAAAGACAGGAA
AATTCCTGTCAGTTCCTTACGGCTGCATCGAACGCTCACT
GTTGAGAGGGTATTATGAATCTTGTTAGCTGTAGACTAAA
ATAAACAAACGAAAGAAATAGACCCTTGCCTTGGAAAGTT
TATGTGATAGTTTTAGCCATGGTGTTTTTAAGCTCGGTTA
CTCTGTGGATGAGCATAATTTAATCCATACAGAGCATACC
CAAGACTCCTGGATAGATTTTCCTATGAAAATATGAATTT
AAAATTGGAGGAATTTGGCCGGGGCTTTGATGATAATTAA
CTTTGTCATCCAACTTTCCTCACTTTTTTGCAACCTTTAG
GAGATCTTCCAGAAACCAGTATCAGAGCTGATTTAGTTTT
CATAACAAGGAAAGGACCGTGTATCCCCCTTCATGGACCT
GTTCATTATTACCTGATGGCATCCCTGGAGGCGTGTCTTC
CTTCCTAGTCCCTCAGCTGGCACATTAGCAGGGCCTGGTT
GCCCAGTTTCACCACTTCCCCTGTCAGTTGTCTTCCCCTC
ATTCTTGCTGCTTTCCAGTGCACCTGTTTGCATCCATCAT
GAGCCTTCCCAGTTTGGAAGTTCCACAGGGTCCAGGAGGC
TCGCTTCTGACTCTGTGCCTTTGTTCTTGTTTGCTTCCTT
CTGAAGTGCCAGTGACTCTTCCTAGCCATAGAGTGTTCTT
CAGCTGGCAGCGTTTTGATTCTTATGCCTATTCTATGGTG
TCCCTTTGGTGGATTTGATAGATTTGACACTGAGAGCATT
TTAGGAAGAAGCAAACAGGTGAAAGTAATAATATCTATCA
TTTAATAAGGTCTTTCTATGTGCCATCACTGTGCTAAGCA
CTTTATGTCATTTCTCATTTAATCATCACAGCCTGGTGGA
GATAGATACTGTGGTTATCCCCATTTTACAGGTGTAGAAA
CAGAGGCTTGGGGAGGTTAAATGACTTGCCTTTTGTTTTA
CAGCAAGTAAATGATAGAACCCAAGTCTACCAAGCATGTG
CCCTTAACCACTCTGCTATCTCTGCCTAGTGGAAACACTA
GGAGGGGGCAGTAGAAACAGGAAGGGACAGGTGACTCTTC
ATTAGAGTCTAGCTTTTATGTCTTAGTGATCCCTTTGTGG
TTTAGTGAAAAGAACATTGACCTGAAAGAAGTTCCAGTCC
TGTGTTCTTACTCAACTCAAATGTCTTTAAACAAACTGCT
TCATCTCTCTGAGGTTGTTTGGGAAGGTTAGACCTTGAAG
CTGTTATTCCGTGATTGTTAAGAAATAGGTCAGATATTGG
CATTTCCATTTTCCAGGTCTTTTGACCCTGTTGCTTACTG
TTTTACCTCCTGTCTGTTTGCTCCAATCCATTCCCCATTA
GCCAGCTGAAGATGCTCCCTCTCAGTTAGCTTTCTCCATT
TTGGTTTGTGGAGACCTTTCCCTTTCCTGGATGTTGAGAT
CATCTTGGCATTTGACCCACACATTGTATGGCAGTGTCCA
GTAGTTTTTTATGTGACTGTGACATGTGCCCCCAACTAGA
TATAAACCCTTTAAGAACCAGGATTGTGATTTACACTTCT
TTTTATTCTTTATTATATTTAAATTGGTACTGATACTAGA
AAACATTTTTTGATTTACTGAATTAATTAATTGCTTTATT
TATTTTGAAACAGAGTCTTGCTCTGTCACCCAGGCTGGAG
TGCAATGGCGTGGTCTTGGCTCACTGCAACCTCCACCTGC
AAGGTTCAAGCGATTCTCCTGCCCCAGCCTCCAGAGCTGC
TGGGACTACAGGCACCCGCCACCAGACCCAACTAATCTTT
GTATTTTTAGTAGAAATGGAGTTTTGCCTTGTTGGCCAGG
CTGGTCTTGAACTCTTGACCTCAAGTGATCTGCCTGTCTC
AGCCGCCCAAAGTGCTGGGATTACAGGCGTGAGCCACCGC
GCCCGGTCCAGATTTACTGAATTGAATTGTGATCCTTTTT
CTCTATGCGGCCTTGGCTCAGTGCATATGGTGCTTCCTTG
TGGCATATGCCATAGAGTTTCATGCCTATTCTATCACAAT
GAGTGCTAAAAGTTTCTATTTTATTTTCTTGGGCTAAAAA
AAATCAAGACAACATCAGCATCTACTATTGATTTTATCCT
TGCTTATTTTTTTACACTATGAAGTGTACAGTGAAGACTC
AAATAAACAAAAAGTCTCTGTCACGTTAGTTAGAAGGCAT
TATGGAATATGTATATTTTGCCCAACATTGTTCAGAGTGG
GAAGTATATAAGACTCTTTTTGGAACACTTATCCTACAAA
ATATTCCTTAGATGGTCATAAGTGGGAAATGCTGTATTCT
GTTTTGGGAAGGTTGCAGTGTATAATAGTGCATTAAAGAA
TTTGAAAAGCCTTCCAGTGTTATAAAACCTGCTGAAACTT
ATTTAACTGACATTTCTTTTCATGTAACTCCTATTAACAG
CCTGCAATGAATACTTTCAGCAGATACTGAAGAGTTATAT
AGTTTTTGGCAAATACTGAAGAGTTACATCGTTTTGGATG
GTTTCTCTAAGGACTTTTTTTTGGAGGAGTTGGGGCTTGA
GCTGGGTCTTAAGCAATGTGGAAGGGAAAGGGATTGCGTT
CCAAGCAGAGGAGACAACATGATCTGCAGCACAGAGATGG
GAACAGATCTGGCTGGGTGAGGGCTCCAGCGGGGGTGGAG
TGGGAAGTTCAGTTGGGTAAGAAGATGGGGCCAGCTCAGA
GGGCCTTGACTGCCATGCTGAGGAATTGAGAATCTTCATG
GTAGGAAAACAGCTTTGGTGGATTCTAAGCAGTGAGATGA
TGTGATGGAAGAGATGTGTGAGAAAGGTTAATTTGTGATG
AGTGATGGGAGGACAGCAGGCCCAGAGTCAGGGAGTCTGG
CTAGGTAGTCTGTGTAATTTGAAAGGATTGCTGGGAAGGG
TAAGGAATGACCTCGTTAGCCTTTTCTCAAAGTACTGTCT
CCTAACGCTGCTTCCTCTCTCATTCTTCCTTCAGGAAGCC
TTGGGTGTTGCCAGAGTGCAGGTGGAAATGGGAGCCCAGG
TGCTGGATATCAACATGGATGATGGCATGCTAGATGGTCC
GAGTGCAATGACCAGATTTTGCAACTTAATTGCTTCCGAG
CCAGACATCGCAAAGGTTATACAAAGTTTGTGTTTATCGG
GGGATTTACTTGTCTCACTTTGTCACTCATTTAACTGTGC
CAGTTGTCCCATTAATCTGTGAACTCAAGAACTGGTTTTC
TGAGCACAGTAGTTTCTGATTGTCGGCTTTCTCAGATAAT
GATAACCTTTCCATATAAAGCAGATCTTGGAGACAGCTGT
GGCTTCAGCCTGGCTGTTTCCAAGGCTTCTGGGATTGTTC
ATGAGAATTGAGTCTTCTCAGATGTCTGGACAGAATAACA
ACCCACTTTCCCTGTCTGTGAAGGAAAATCATTGGCTCTA
TTTCTGCCATAGGCAAGGGAACTCAGTGATTTCTTTCTTA
TAACAGAAAGGAGAGAACTTTCAGGCTTATCAGACTAAGA
CAAAAATACAAAACAAGATTAAATCAAGAGGTTATGTCAG
CTTTTACATTTGTTCTTTAAAAGGTGAAAGTTGATTTTTG
TGTCAGTCTTTCAAACATTTTTAAATGAGTTCTAAAATTT
TAAAAATCTTACCTCATTTTTCTGCCATTAAGCTTGTTAT
GAGGAGTGATTTTTTTTTTTCCCCCTCCTGAGGCAGGGTT
TTGCTGTGTGGCCCAAGCTGGAGTGCAGTGGTGCAATCAA
AGCTCACTGCAACCTCAGACTCCTCCCACTTCAGTCTCCT
GAGTAGCTAGGACCACAGGCACGCATCATTTAAAAAATAT
TTTTGGTAGAGAGGGCAGGTCTTGCTGTGCCACCCAGTCT
GATTTTGAAGTCATAGGCTCAAGCAGTCCTCCTGCCTTGG
CCTCCCAAAGTGGTGGGATTACAGTTGTGAGCCACTGTGC
CTGGCAGGAAGTGATTTTTGAAGTTCTTTTTTAAAGAAAC
TTCCTAGTGCTTTAAGAGTTGCATATTTCAGGTTGAGCTG
TTGGTTTTTTATTAGGCTTCAGCAGATTTAAGTTAGAAGT
CTGTGGTAAGTACTGAATTACATTTGCCCATCTTTCATTT
GTGTCTTAAAACTCTTTACTAAAAAGTCTCATCATTCTTC
TGGGAATAAATATTTTGAGAATTTAAGGTACAAAGAAGCA
AGACAACTTGTTCAAAGTTAGTTAGAATCAGAGGTATAGC
CAATTGTTTATCAGCTTAGTATTGGGAAGAGGGTAGACTC
GCCTTGTAAGGCCCAATCAAGTCAATGGACTATTGACCCT
ACTTTCTTTCCTCATCTCTAAAATGGGATCATCAAACCCC
CTTTGTGAATTGTAAAGATGCAAGTGCTTTATCAACTGTG
AAGGACCCCATGTAACTCAATAAATTATTAGTGTTCTGAT
TGCCACAATTTCTTATCTTTCTTGGTTTTGCCCTATTACC
ACAATTTATTGGAGGCCAAATTTCGACCCATGGGGTAAAG
CATAAAATCATTTTACCAGCACGTTTTCACCAGTAGGGTT
GGGACACCAAACTATCAGCAAGCAAATATGAGCCGATACA
CTGGCCTGGTATTGTCGTTGCATTTGACCCTTTTCTTAGC
AAACCTGTCATTACTAGCATGCTAAGAAAAAGCATGGTGG
AGTGCCTGTTCTTTTTTGCTCTTGTTTGGTGGCGTGGCTT
AGGAAATTGCTGACTACTCATTTTTCAGTCCTCAGTTGAA
ATGTTTCCTGCCCCGGGAAGCTTTCCCTGGATTTTCCCGC
CCCATTCTCCATGCTTCCTAGATTGGGTTTGGTGTGTGCT
TCCATGGCAGTCTGTGCTTCTCGTATGCTTTTAGTTTTTA
CCACACTTTATGTCATTACTTATTTAATTATTTATCTTTC
TAAGCTCAGTGGAGCCAAGTACCTGGCTTTCTTACTGTTT
TCCCTGTATGGGCCTAATATGGTAGTCACTTAATTATTTA
TTGAATGGCTTAATTGAATAATGTGGCCTATGCTGGGAGC
TGTGGTGTGCACCTATAGTTTCAGCTACTTGGGAGGCTGA
GTGGGGAGGATGCCTGGAGCTCAGGAGTTCAAGACCAGCC
AAGGGAACATAGTAAGACCTTGTCTCTAAAAATACAAACA
TAATGCAGCCTAGATCAGTTGCCTCATTTCATTTCTTTTT
ATCAATCTAATTCTTCAAGCCCTTCCTTTCACCTTTCCTA
GAACAGAGGTATGAATTAAAAGGAACCTATTCTCAACTGT
GCATTTCAGTCTTGTCCTTTATTTTAATTATATGCATTTG
TTGATAATTAGATCTATTTTTCCTTTCTAATATTAAAAGT
CTTTTTTTTCAGTAAAAAAAATCAGTAATTTGATTTTCTA
AAGGAGAGGTTGAATTTGAATAACTTCGCTAGAGGGCTGT
TCCCAAAGGACACAAGGCTAAACATGAATTCCTAAGTTAG
ATCAGGGATGTCTAAATCCTATCTGAGGTGTTTGCCTCGG
GGCCTAGGCACTTGAAAGTGTACTGCACTGAAGCTGGTGA
GACTGATCCCACTGATTTCATTCTGATGTTCAGCTATGAT
CTTTCAGCTATAAATCCCTGGCCCATGCATGGAGTATCTT
GTAATACTGAAATTACTCCAAGTATTTTGGTCTTAAAGAA
TAAGTGTATTAAAATTCTGTCTCTGACGTACTACTATTAT
TTGTTTATTGTTTTGCTAAAGAAGAAACAGGGAATACTTT
AGAGCTTTTGAAAAGTAATTTGTAGTGACTTGTGGCCTCT
CTGTGATTTTCTTGCCTTTCTGATCTCAGGTACCTTTGTG
CATCGACTCCTCCAATTTTGCTGTGATTGAAGCTGGGTTA
AAATGCTGCCAAGGGAAGTGCATTGTCAATAGCATTAGTC
TGAAGGAAGGAGAGGATGACTTCTTGGAGAAGGCCAGGAA
GATTAAAAAGTTTGGAGCTGCTATGGTGGTCATGGCTTTT
GATGAAGAAGGACAGGTGAGTGATTTCTTTTGGCCTAATC
CATTGTGTTACCCAGGTTAGAATGCAAGTCTGAAACAGCT
ACATATATATGTACACATATACATGTATCTCTTTCTGTAT
ACATTAATATACATATGCGTACATGTATCTGTATACAGTC
ATACATCATGTATTACTTAACAATGGAGATATGGTCTGAG
AAATACATCATTAGGTGATTTTGTCATTGTGCCAACATCC
TAGAGTGTATTTACACCAACCTAGATGGGATAGCCTACTA
CACACATAAGCTAGATGGTATAGTGTATTGTTCCTATGTC
ATAAGCTAGTGTAGCATGTTACCATACTGAATACTGTAGG
CAACTGTAACAAAGTGATAGGTATTTGTGTATCTAAATGT
ATCAAAACATAGAAAATTTACAGTAAAAATACAGTATTAT
AACCTTAGGGAACCATTGTTGTTTATATGATCCATCATTG
ATTTGAGTGTCCTTATGTGGTCAATGACGGTATATGAAAA
TCTGATATATAGTAAAGTCTTTGTATTCATGAAGAAAGGT
TGAAGTATTCAGGAAATGCTGTTGGGACGACTGGCTATGC
ATCTGGAAGAAAATAAAGTTAGATTCCATTTCCAACCATA
TACTAAAATAAAGTTAGCTATTTGCAACATGAATAATAGT
AGTGGGTGAATATTCCTAATATGCAAAGTTTCTGTAAGTT
GGAAAGCAAAACACCCCAGTCAACCCAATAGGAAAATGGA
CAAAGGAAATGAGTAACAGTTTATATAAAAATAAATAACA
AATAGCCAATAAACTTATGAGAAGATACTAACTTTTGTAA
GCATTAAAGAAATAAAAAATAAAGAAATAATGAGATTAGT
TTCCTTTACCAAATAGAAGAAAAAATTAGAAGATTGATAA
ATGGCAGCCTTCATAATACCTCTGCCATAGAATCAGGGTG
GGGCACATGGGAAGCTTCAGATATAATAATAGTTCAACTA
TGTGATAAACTGATTATTGTTACGTTTTATACTTTACATA
ACTTTTCATGTATATTTTGGTACCTATTTAAAACCACTAA
AAAATCTGTTTCTTATTATTAAGCTCTTCTGGGAATCTAG
TAATAAAGTTGAGTATATAAGGATATATGTTCACATTTAT
TGTAGCATTGTGGTAGCAATAAGCTAAGAACACTAAATGT
CAGTTACTAGGGGAATGCTTAAACCTTGGTCCTTACTACA
TAGAATACTGTGCAGCAGTTAAAAAGAATCAGGAGATGGA
ACCATGTCTTCAATATATTGAAAAATGAAAAAAGTGAGTG
ACATGATCCCAATTTTACTTAATATAAAAGTACTTACATT
TACGTATGTGTGTCTGTATAAGCAGAGAAAATAATTTGAT
GGTTGTCAACTGGGGTAGTAGGGATGGTCTGAGTTGGGGA
TGGTCTCAAATGGGGACATACTGACCGAACAAGTAATGGG
ATTATATGTACTTTTTCTTTCCTTTCTGTCTTTCTTTGTT
TTTAAATGTATTTTTTTGTATGAAAGATACATTTTCTTTC
ATTGTGAAAAGATTCAAATCATCCAGAAGAATGCAAAAGA
GAGAGAATTTTGATCGTTAACATATATTGAACCTTAATTC
ACACCAAGCAAGTACACAACACACATTAAATCACTTCTTC
CTCCAAGCATATAAACCGTGGGTGTGTATTCTTGTTATTT
TTGAATGTCATGTGAGGAAACTAAAGCACAGAGATGTCCC
AGGACTTGCAGTTGTCACACAGCTAACAGTTTGCAGTGCT
GGGATTCAGGTCTAGGCGATCTGGTTTCATTCTTCAGGGC
CTGTGCTAAAGGGTCGAGTGAAAAGGCTGTCAGGGAAGAG
TTGGCCTGTTTAGAAGAGGTGGTCTTGTAAGATCCGTCTG
AGGAGGGAACATTTGAAAACCGGAGTAAAATGAGAGAGCA
AGCCACATGGCCATGTGGGGAAAGAGCAAAAGAGGTTTCA
GCAAATGAAAACTTTTATAAGATGAGATTATACCTGGTAT
TCTGTAACTCTTTTCCCCTACTCAACATAATGTTGGCATT
TTCCCATCTTAGTGAATAGGGATTAAAACTCCATGGTTTC
TGGTTGCATTGCATTCTAGTATGTTTTACTTACTATCTAT
TATTGAATGAAATTGTGTTTCTAATATTTTAGTAGCATGA
ACAGTTCAGTGACCAATGAATATCCTAATTCATGCAGCTA
TTTCCCCTTGTAAATGATTTTTCTTAGAGTCAGTTCATTG
AAGTGGGATTACTATGTCAGAGAGTGCACGCATTTACTAT
TCTGAGACACATTGTTAAAACTGTCCATCTGAAAAGTTGT
TATCTTCCACTAGAAGTTTAGTGTGGTATGGGACCTTTTG
ATAATTGTATTTTCTGCAGATAGACAAATAGTTCCGTAAA
CAAAAAGGAAAACAAAAACCCTCAGCCTTCTAGATCCTGA
GGCAGCCACTTTCAGCTTTTTAAGCTGATTCTTGTAGCAT
CTACCTCTTTATCTTCAAATTCCAGTTTTAGTTTTTATTT
ATTGACTTCCTACAATGATTAAAGGTTTTTTAGCTTTTCA
CCATCCACTGCCCTGACTCTGTACAGCTTTACTTTTATCC
TTCCCAGTATAGTTCATTTTAGCTATAATCGTTTTCAGTG
CTTACATTATTAAACAGTATAAAAGCTGAGCCATGCAATA
GTATACTATGATTGCTTATCCTTTCTTACTCTTTATTTGT
TTTCTATGAAGGTAATACTTACTTTTTGTTTGTATTGTTT
TCTATGTATTTCGCCTTCAGATTGTACCCCAGTTGTGTAA
ACCTCCAATATCCAATGTAGCCAGACACATTAAGAGGACT
GTCATACTACTTTTTTGAAGAATTCTCCCTCCAAGTCTTC
TGACATGACCCAGAACGGCTGCTCAGTAGGCCAGCTGCAC
AGCTGTGACCTTCCTCCTGGGGTTCCATTTGCCTTTCTCT
TAGGTTTTTAGAACTCATAATTTCCTCATTCTTGGTTAAC
TTTTTGTTTGGGTCATTTGGTAGAGTACATTCTCTGGTAG
CTTCTTGTGAAAGAAAGCATGGCAGTAAATATTTTTGAAA
CCTTACGTGTCAGAAAATGGCTGTATTCTACTTTTACGCT
TAATTGGCAGTTGTATGGGCATAGGAGTGCAAACTTGAAG
TTGTTCTGTGTTTTCAAAATACTGCTCTTTTGTCTTCTGG
TTCCCACTGGTATTGGTAAGAAGTCCAGTGCTGTTCTAAC
TCTTGATTATTTTTGTGAAACTTGTTTTTCTATTCTCTGG
ACGCTTTGGGAATCTTTTGTGTCCTCTGTGTTCTGAATTC
TTGCGATGATGAGCCATCCATTATGCTGGCACTCAGTAGG
CCTTTCATTTGTGAAAGTCACAGCTGCAGTGGTAGGAAGT
GTCCTTGGATTGTTTTATTTTCTTTTTTGGTACATGTATT
ATTGAGATATTGAATGTTTTGGACAGATTGTCTAATTTTC
TTATATTTCTCTCCTATTTTCCAACTCTGGTATTCTACTC
TGCATCGGGTGAGATTTTCATATCTACATTTATCCTCCAG
ACCCTCTATTTAGAGTTTTATTTCTTCTTTTTCCAGAAGC
TCTTTTTTTGTTATCTGAATGTTCCTTTTAACAATATATA
TAGTGGGCTGGGCATGGTGGCTCACGCCTGTAATCTCAGC
ACTTTGGGAGGCCGAGGCGGGCGAATCATGAGGTCAGGAG
ATCGAGACCATCCTGGCTAACACGGTGAAGCCCCGTCTCT
ACTAAATATACAAAAAATTAGCCGGGTGTAGTGGCGGGTG
CCTGTAGTCCCAGCTACTCAGGAGGCTGAGGCAGGAGAAT
GGCTTGAACCTGGGAGGCAGAGCTTGCAGTGAGCCGAGAT
CGCGCCACTGCACTCTAGCCTGGGCGATAGAGCGAGACTC
TGTCTCAAAAAAAAAAAAAAAAACCGGATATATATAGCAA
CTTGTTACTTTTTAATGAGGCAAATATCTTCAAATATATC
CTGAGCACTTACTATGTGCCAGACCCTATTCTAATCTCTG
AGGAGACAGCAGAGAATACAGCCTAGTCCCTGTTCATGTA
CGATTTATATTCTTAGGGACAAAGGGAATAACACATTTTA
AAAAAATGTATATATATATGAATAATTGGCCAGGTGTGGT
GGCTCACACCTGTAATCCCAACACTTTGGGAGGCTGAGAC
AGGTGGATCACCTGAATTCAGGAGTTCGAGACTAGCCTGG
CCAACGTGGTGAAACCCCGTCTCTACTAAATACAAAAATT
AGCCAGATGTGGTAATGCATGCCCGTAATCTTAGCTACTG
GAGAGGCTGAGGCATGAGAATTACTTGAACCCAGGAGACT
GAGGTTACAGTGAGGTGAGATCGCACCACTGCACTCCAGC
CTGGGTGACAGAGTTAGACTCTGTCTCCAAAAAAAAAAAA
TAATAATAATAACGTGTGTGTGTGTATACACACATTGAAT
GGTATTGAATACGGTGAAGGGAAATGAAGAGTATTTGATC
CCCCCTCAGCGTGGAGATGGGGGAATATTATTTTATGTAG
GATAGTTTGGGAAGGCCTCATGGATGATGTGACATTTTAG
CAGAAGCCTAGGTGAGCCGTGTGAAAATGTGGGGGAATAG
TGTTCTTTGCAGAGGGAATCTTGAGGTAGATAGATGCTTG
TCGTGTTTGAAAACCAACAGGGAAGCCAGAATAGCTGGAG
CAGAGGGGAGAGGAGGAGATTGGGAAGATACAAGGTTGGA
AAGGTGGCACGTCAAATCACATAGGGCCTTGGCGGCCTTT
CTTCACACTTTTGGTTAACATTGTTACCCAGTGTGAGTGG
GGACACCACGGAAAAGTTTTGAACAGAGGGGTAAATATGA
TCTGACTCATGTTTAAACCCTCTGGTCCTTTGTGGAGAAT
GGTCTGTTAGGGCCAAAGCAGAAATGTTAGAGTTTATTGC
TCTCATTCAGATGAGATATGGTGATGGTTAGGGCCACGGT
GAAAGCAAAAGAGGATGTTAAAAATCATCTGTTTCTACAT
ATATTTTTAACATAGAGCCAATAGGATTTGCATTCACATT
GAGTATAGGTTGTGAAAGAAAGAGGAGTCAGGGATAATTT
TAGAATTTGTTGGCTTGGGCAATTGAAAGGAAGGAGCTAC
TGAGGTAAGAAAGACTTTGAGAAGCAGATTTGGGCTGGGG
TAAGGAGAAGTTTGGGTTTGGACATAGTATGTGGTGGGCA
TGTCGAGTGTGCAGTTGTGTAAATGAATGGATTTTGTGGG
CAAAGTCTGGCTTGAAGATAGGATTCCTTTATTTGGGAAT
TATTTGTACATGCTATTTAAAGCAGTGAGACTGGCTGAGC
TCACCAAAGGAATGACTGTAGAGAAGTCCTAGGAGTAAGT
GAGTCTTAGAACCACAGTGCTTAGGGCACTGGGGAGAAGA
GGAAACACCATCAGAAGGATATGAGAAGGAGCAGCCTACA
TGGTAGGAGGGGAGTCAGAAGAGAGAGTTCCCTTGGAAGC
CAAGTGAAGAACAAGCGTCAAAGAAAAGGGCATGATCAGC
TGTTTAAAGAGTTGTGGATAGACCAAGTGGGATGAGACCA
AGGGTTTACCATTGGATTAGAAATGGGGTCATTTGTGATC
TTGCTGTACTGTTTCCAAGGAGATGAAAGCTTTATTGGAG
TGGATTTAGAGAGAATAGGAGAAGAATAGAAGCAGCAGTA
TAGGCAACTTTTTACAGTTCTGCCATAAAGGGGAGCAAAG
AAATAGGGTGGAAACCAGGGGGGAAATACGAAGTTAAGAA
AGGATGTGTGTTTATGTATATGTGTGTGTGTGTGTGTGTG
TGTGTGTGTGTGTGTAGATTCTGTGACAGCATGTTTTTGT
AAGCTGATGAGAATGATCTGGGAGAGAGAGGGAGGAATTG
ATGCAGGAGAGAAAGGAGGCATTTGCCAGAGCCATGACCT
TGTGAGTTGAGAGAGATGGCAATCACTGTGTGAGTGGAGG
GGTGGCTTTAGATCAGTAGCTGGGCAGTTTGCTCAAAGTG
CAAAAGAGAAGGCAGAGTAAAGAGTGCAGATCTGCAGGCA
TGCTGGTTGATGTGCTGGCGGGAGTCTATAATTGCTTCTG
TTTTCTCGGTGAAGTTGGAAGCAAGGTCAATTCAGAGTGA
GAATGGAATGTTGCGCCTTAGGGATCTGTGGTGCTTAACC
AGGAGTGCAAAGCAGACTCACTGTGACAGGGAAGGGCAGT
CACTGCTGGAGCTTTTGAAAAAACATACACACCCCTGGAC
TTCAGCCCTTGAGTTTTGACTCATTTGGTCTGGGATGAGG
CCTGGCTTTAGACATTTTAAAGCCTTAGAGGTGATTCTGA
TGTATCTTTTGGTTGAAAACCACCAGCAGAGGTTATTTAA
TTTAGTCTTCAGAGTAACCACTGAGGTGGCAGCCATCCCG
TTTTACAGTGGACCAGTGTCATGTCTAGGACATGGTGGAA
CCAAGTTTTTACCCTTGGTCTTCCTCATTTGAAGACGGGT
GTATGCTTCCAAATCCTATGTTCACCCTGTGCTTTGTTTA
TTGGCACTGCTTAGTGCTTGGTCTTGTCTAAGGATAGGTT
TTCCCAATTTAGACTTGACTGTGACCACAAATTAAAAGCA
AATGTAGGAAAACAAAATAACCTGCTAGTTATGAAATATA
TACAAATTAGAGCAGCCTTAAGGTAATGTTTTATCCCTAC
TAAATTAGTAAAGTTAAAAATGGTCAAGGTCTATGTAGAT
ACAGCAGTGATATAACTGAAGCCTCATTTGTTGCAGAGTG
TAGTGTAAACTGGTACAGTCCTTTTGAAAGAGAATATAAT
ACCTGTCAAGAGACAAAAAATTGTTTATACCCCTTGAGCT
CATAATCTTATTTCTGGGCAATTATTCCAACAAAAGAATT
CAGCAGCGTAAGGATACTATATATGCCAAGATTTTACACC
AACATTATTGAAAATATAACAGCCCAAGTGCCCAACTGAA
GAGAAATAGATAACTTAGGTAACATAATTTTACTGGACTG
TTCTCCAGAGCATTTAAATATTATACAGATTATGGAGTCG
CATGTATGCTCACTGTCAAATTGTCATAAATATTGAAAAT
TATAAGAAGCAAAGCAAAAATCCTGTATACTTTCAAAGTT
AAGAAGCCAGCAATACAGGTATTTTTTATATAAAGGCATG
TTTTCTGTTGATTGAGTTGTCATAATGCTCTTGGATGTAG
CAATCAGTTAAGAACCGGAATTTGCTTTGCTTGATTGACA
TCACTGATTATAGGGGAAAAACAACAACTCCCTCAAATGG
GAAGCTACTGTTGCGGCTAAGCAAGGCACATCAGCTTTGT
TTCAATAGCTGGCTGCTGTGTTGGAGTCTTTGGTTAATGT
CTGTGATCCATGTTGCAAACAAAACTGCAAGGTCAAGACC
AGATACGACAGGAGGCTGGGCCTGAGACTTCTGGATTGAA
AGGCAACGAGAAAGCATTTCTGTGTTTTTCATTGTTGCTG
ATAGTTTTGACCAGCTGTTATTCTTAGCTCTACATAACAA
GATACAGGACACCTTTATTATTGAAATTTCTATGGGACAA
GTATACTGACTCTAGATTTAGTTCTCTTTTTCTAAATGAA
ATGATTTTTAATTTTTTTCATATAATCCATAGGTTCACAA
AAATGACTTTTTTGTATGACAGTTTTGATAATGTGAAGTT
TCTTAGAAATATAATTATCACATAATAGCAGAATAGTCTA
TATTAGTTTTTGTTTGCACATGTGTAAACTATATAAAAGA
ATAATCAATATATGCAACACATTTTCCTTTTTTTTTGGTT
TTCTTGTTTTAAAATGATTTGAAAATAAATTTCTAATTAT
GAGAACCATTGGATCTTGATTAATATCTAAATAATCCTAA
CCTACAAGATAACAAGGAATTGGTATCTTGCCAATGTTTA
GATTTGTCTCTGAGGAACGTGGAATGTCTTTCCAATTACT
CATTCGATGGAGTTGTGTAATTATCCCTAAATAGGAAATC
TCTAGATCATTCCTATGTGTTTTGTTTGTTGTTTTTATTG
TAAGTGGCATATTTTTTCTTTGGTAGATTTTTTCCCTTTG
GTTGTGATTTTTAGATTTTTTCCTTTGGACACTTCCTTTT
CTTCAGTGTTTACCTTCCTGCTTGTCACTGTCTCTCTTGA
AAGGCACAAATATCCATTTCTATCACTTCTGGTTTTGTTT
TTTTGTTTTTTTTTTTTTTGAGATCAAGTCTCACTCCGTC
ATCCAGGCTGAAGTGCAGTAGCACGACCTCAGCTCTGCAA
CCTCCGCTTCCTGGGTTCAAGCAATTCTCCTGGCTTAGCC
TCCCAAGTAGCTAGGACTACAGGCGTGTGCCACCACAACT
GGCTAATTTTTGTATTTTTAGTAGAGGTGGTTTTTCACCA
TGTTGGCCAAGCTGTTCTCAAACACCTGACCTCAGGTGAT
CCACCTGCCTCAGCCTGTCAAAGTGCCGGGATTACAGATG
TGAGCCACTGCACTGGGCCGGACCACTTCTTTTTTTAACT
ACAGTCCCAGAATGGGCCTCTGCTTCCTCCAGGGTTCTCT
TGCCCATCTTCAACTAGTTCAGTTGGATTTTAAAACTTTA
ACTCACCTCTGAAGTTAGCCCTGTTCCATCTCTGCTCGTT
TTCAGACTACATTAAAGAATCTAGGTTCTTTAAAGAATCA
ACATTAAAGAATCTACACATTGTCCTTCTCTTCCTTACAG
TATCTGCCTTGATGACTAAATCAAAAATTGTTTTATTGCA
TTACTCCCTGAGTGTCTGGTATTTTAGCAAAATCTGAGCC
ATGAGCTTCTTAAGAAGTAAAGCCTTGTACTCACTGGTCA
CAGTCTAGCTTCTCTATGGCTTAAGAGTTTGATAAAGCTA
TACATGGCATTTATTCCTTCCTTCTTGCTGCTCAGAGTAT
CACTGAGTTTTTCTTCTACTCCAGCTGAGAAGGTGCCACA
TCTCACCTGTCAGTGGTTCTCACCTGGCTTTACATTAGCA
TCACTAAGGGGCTTTTACAAAACACTTGCTGAGGCCTCAT
CTCCAGATTCTGATTTAACTGGTTCAGGGTGAGGTGTTAC
TATTATAAAAAACAAGCAAACAGAAATCCCTCTGGGTTAT
TGTAATGTGCAGCCAGGGTTGAAAGCCCTTCCTGATGGAG
TAAAGCTCCCGTTCTGTTGTTTTACTGAACTTCTATTCTG
GATCTGTGAAATCCACAAGCACGATTGAGGCTTTATTGGT
GTGTCTGTCCCACAGCCCTGGTGAGGGGTAAGACAGAAGC
TTGGTGAACCTAACATGATATGACCTGCTCCTGACAAAGG
CCTGTAAACCAACGCTGTGTTCACTCTGAGAGTCATTATT
TAATCAAGTGACAGAGGTTGAGTGACACTCAACCACTGTT
GCACAGGGTTGTGCAACCCTGTGGCACAGATACTGTGCTA
GGCACCATGAGAACAATTTGACAAGGGCTTCATGCTTATG
GAGGTTAGAGTTGATGACTCTGTTTTGATTCTAGAAATGA
ATTCCTGTCCTGAGGATGCTCCTGCTTGTCCCACAAGCAA
GGCTGTCTTTGGTACACAGCTGGGCCCTACACCCTACTCT
CCTGTGGGTAACATACTGTTCACTTCAACCTGCCCTGCTT
GGCCAGATAATATTCATGGCTTAGGAGAGAAATGACCAGG
ACCTTGACTTCTTCATCTACCAACCAGACTAGGTTACTCA
GTAATACTAGTGGCACTGGTCGTCCCTGTGCCTTCTCTCA
TAGTGAGCTTAGCTCGGCCATGAACCTAGAGCCTAGAACT
CTATTGGGCTGTCTGGTGAAGGGTGAGCTTTAAAAATTCA
AGACTAAAGGCAGCTGCAAATGACCTGTTTCTGACCAGTT
TTTTCTGACACACATCTCAGTCTCAACCTTTAACCTTTTC
ACTCTAACTGAAGGCAGAGGAAGTAAGCATTGAGAAAATT
CCATTAAGGAAGACGAAAGCTCGCCACCTTCCCTAAAGCC
TGGGTGCAGTGAGGCCACAAAGACTACTTCCTGTCTCCCT
TTCCCTGGGCCGCTTTGTCTGCTGACTCCTAGAGACACTT
CCCTCCCAAGTAGAGGTGAAATCTCACCCCAGCAGCTGCC
CGGAGCGATTAAAGAGACCAAAGAAAACAGTTGAAAAAGA
ATACCAAAGTAGTAAGTGATCAAAAGATTAGATCTAAGAG
AGTTCTTTTCATAATTCCCCTACTCCTCATTTCTGTTGTC
TAGGGCCTCACTAGATGCACTTGACCTATGTCAGTGTCCC
CACCCCCTCATCTCCACAGAAGTCTGCAATGCAGATTGCA
GTAGGGTTGGCCATTTTTCAGGAATGTTTTTCACATTCAT
TGAGAATTGACCTTCAGAATTGTGACTAATTTTTTCTTAT
CACTCTAGTGATAGCAAGCAATCGTTTTTAAGAGTAGATT
TGATTTTTCATACAACCAGAAATCATTCAGGATGTAATTT
GGTAAATACCCTGTGTTGAGGTTGTAAATTTGATCTGAAG
ACAGTTTCCATGACAAAGTTCAGAAATGCTTTGAGTAAAA
GCAGCATTCATACATAATGTTGAGCACGTACATTGACAGG
CACTGCTCTGGGCACTGGGGATACAACAGGACTGGCATTC
CAGCTAGGAGAGAGGAGTTTACCAATTAATAAGTAACAAA
ACAGCCAAAAATACTAAAGATGTTGCTAAAATAATACAAT
TTCTGGAAAGAAATACTCTGAAGAAGAGTGGAGGAGGTGA
GGAAGGGTGGAAGTGGCTGATTTAGGGAGGGTGATTTAAG
GTAGGCTCTGAAAAGGGGGCCCTTGGGCAGAAGCCTGAGT
CCTATAAAGCACAAGGCCATGTCACAGTATGTTCTGGGTA
GTGGCAGCAATAAATGAAAATTGCAGAGGGAGGAATAAGC
TTGGTGGGTTTCAGAAACACCAAAGGAGCAATGTAGGGGT
CGCGGAGTAGAGGAGAGGGCACATGGTAGGAGATGAGATT
GGAGATGTAGGCCAAGATTCTGAGGCTGATGTGAAGCAGC
TGGGATATTGGGGGATGAGTGTTGCTGGAGTCAGTGTTTT
GCCTTTTAGGGACATTATTTTGAAGGTAAAGACTAATTTG
TATTTATGACTTAAGACACATGTTAAGCCAGTGTTATAAT
GGGTGGAGGTGAGGAGTAAATGCATATCCTTGAATACACT
TAGAGTGTTCTTGCAAAAAGATCTGAGAAAGCAGTGGCAG
TGTGAACTGGGTGATAGGTTGTGACACTGCTGGCAGGTCA
AGAGAGGAAGGGGCACTTACGTTAATCTCTTCTTTAGTAA
TATTTGATTTTTTATCATATGCATGTATTTTTTAGAAGCT
TTTTCATAATATACCATATGTGTGTATATGTATAAGATTT
GATTTTTTGCGGAAAGTATAGCTGCTGTGTTTGTGAACAC
ACAAAGAGATCTTTAAACCAACCTCTCCTCTGAGATAATT
TGATAAGTAATCGGAAGCTACTTGGCATTTAGATTTCTGT
GAAATCCAAGCATTGACACTTGAGTGTTTTCAATGAGTGA
AATGTGCTCTAATAGATAACACTTAATATTTTAATATTAA
TATTTTATTAAAATAAAATAACAGGTGTTTAATATTAATA
TTTTAATAGATATTTAATTTTTCTATTTCAAACTACATCT
TTTGCTCTTTTCTCTAGGCAACGGAAACAGACACGAAAAT
CAGAGTGTGTACCCGGGCCTACCATCTTCTTGTGAAAAAA
CTGGGCTTTAATCCAAATGACATCATTTTTGACCCTAATA
TCCTAACCATTGGGACTGGAATGGAAGAACACAACTTGTA
TGCCATTAATTTTATCCATGCAACAAAAGTCATTAAAGTA
AGTGTAGACATTTTCTCTCCCAAGTCATGGCTCAAATTCG
TCCCATGGGTCTAATGAATGGTTAGAGCTGACATATATTT
ATTGGCTGAAATGTTAACATTCTTGTTCTTAGTAAATAGT
TTTTCTGAAATGTAGGAGACCTTATTTTTTTTTTTCTTTA
GTGGAGTTTTAACTTGTGTAACCAACAAACTGTAGAATAT
AACAGAGCCTGATGAACTCGCTTGAACCCAGGATGGTGGA
GGTTGCGGTGAGCCGGGATCACGCCACTGCACTCTAGCCT
GGGCAACAGAGTGAGACCCTGTCTTGAACAAAACGAAACA
AAACAAAAAACCACAGAACCTAAGAAATAATTAATTATGA
AGCATATGAGAGCCTTCATTTAGGTCCCAAAATAGAGCAT
AGCGAGCGCCCTCATCTGTCTCTCCTTTTGCAGTTACACC
TCGTTCTCAATTTTATAAAGTAGCCATCGTCCTGAGTTTT
ATGACGCTACTCTGTTGCTTTTCTTCATAAATTTATTGCT
TATACACGTAGATTTGATTTGCATCATGCATGGATTTTGT
ATTTGCAAATTCATACACTCACTGAAGTTTATTTGTGACC
CCAAAATCAATACGTCACTTCTGCAGTTATTTAGACATAC
CCATATGCAGAGTGGTGGAAAATTTGAGTGGCCCAACCCA
TATTGTTCCCAAAGAGGTCAAACATGGCAATGACCTACTT
TCTTATTTCAGCTCTCATCGTGTACACAGATGTCCTTTTT
GCAGTCTAATGCCATATTTTTCACATTTTTGTGCTTTTTG
TTGGTGAGGTCACTTTTTAAAATGGCCCCATACTAGTGCT
GTCTAGTGTTCCTAAGTGCAAGAAGGCTGTGATGTGCCTT
ATGGAGGAAATATGTGTGTTAGACAAGCTTTGTTCAGACA
TGCGTTATAGTGCCATTGGCTGTGAATTCAGTGTTAATTA
ATCAACAATAAATATTAGATAAAGTATCTTAACATGAACA
CACAGAACAAGGTTATGTATTCATTGGTAACCCTGTATTT
CTCCTAGGAGCAATGCTCTGGTATTCCCTAATTCAGTGTT
TGCAGTGACCTTAAGGAACATAACTACCACAAAATAATAA
GAATTGACTGAATATCTGAATGATATAGTTTGGTTTTGTC
TGCTTTTGAGCCTAATAAAAAGAATCATAATATTTTTATG
CTTTTTTTTCTTGCTCAACTTCATTCTAAAGATTTATCTG
TGTGTCTGTAGCTGTTTGTTCATTTTTATTAATGTATAAT
ATTCTGTGGTATAACTATACCACAATTAACTGTTCTGTTG
TTAATGGACATCTAGTTTGTTTCCAGCTTTTGGACATTAT
GAACAATGCTGCTCTGAGTATTCTTATATATGTATCTTAG
ACATACATGCCTGAGCTTCTCTGTAGCATATACCCAGAAG
TGGAATGGTTGGCTCATAGTAGTAGATAATGACAAACTGT
CTCCCTAGATTCTTGAGCCAATAATAGTAAGTGAGAGTTC
CTGTCATTCCACATGTCTGATGATGCTTGTTATTGTTATC
GGTATGGTTGGAACTTCAATTTCCTTTTGTCCTTTTATAG
TTGGTCAAGTTTATAGTGAACTAGGGAGTTTGTTCATTTA
GGCTATGGAAGCCTTCTAGTAATTTGTACGTTTAATGAAT
AGGGAATTCCTCTTTGTCTTTCTGTGTGTGTGTGTGTGTG
TGTGTGTGTGTGTATGTGTGTGTATGTGTGTACTCACGTG
TTCCTCTTTGTCTTTCTGTGTGTGTGTCTATGTGTGTGTG
TGTGTGTGTGTGTGTGTGTGTGTGTGTGTGTGTGTGTGTG
TGTATGTGTGTACTCACGTGTTTTCCGTAGGGAGAATGGA
GTCTAGTAGGAAAAACTACTTATGAAGCAGCACCTTTATG
ATACCATAATACAGCAAGCTTTGCTCTATGTCTAGTAACA
GGAAGCTCTGAATTACTTTGAACTTTGGATGGTTTTTGTT
TTTTGTTTTTTTTCTCTCGACTCCTATATAAAGCTTAAGA
GATGTGATTGCTGTTTTTAGCAAAAAGGGGAATCTTTTCA
TGTTTTAAAATTTTTGCCAGGAAACATTACCTGGAGCCAG
AATAAGTGGAGGTCTTTCCAACTTGTCCTTCTCCTTCCGA
GGAATGGAAGCCATTCGAGAAGCAATGCATGGGGTTTTCC
TTTACCATGCAATCAAGGTATGGTAGAAGAACTCTTTGTC
CTGCGGAAACCAGCTTTTACTTGGGGTAGGGGTTTTCAAA
GTGTGGCATCTAGGCTAAGTCTGGCCTGCTCCCAGTTTCT
GTAAATAAGATTTTATTGGGATAGACCCACACCCATTCAC
TTGTATCTTGTCTGTGGCTGCTTTTATGCTGTAACTGCAA
AGTTGAGTAGCTGTGACAGAGGCTATGGCCTAAAATAGTT
TCTATCTAGCCCTTTACAGAGAAAAGTTTGCTGATCGCTG
ACTTAGGGTATCACTGTAAATTCTCATTTTTATTTGTATT
GCCCTTAGTCTGGCATGGACATGGGGATAGTGAATGCTGG
AAACCTCCCTGTGTATGATGATATCCATAAGGAACTTCTG
CAGCTCTGTGAAGATCTCATCTGGAATAAAGACCCTGAGG
CCACGGAGAAGCTCTTACGTTATGCCCAGGTAGACAGACA
AGTGTTCTAATGGATGGATTTTTCCTGTCTTTGAATGTAT
TACTCACCCACAGTTAGTAGACCTTCATTGTGGAATAGAA
GCAAATATCGAATCATATGTTTAGATCACTGAAGATTTCT
ACAGAGAGTTGCAGAGATGGTGGTGTAGCTAGGGCAAGGA
AGGATAAACAGACCATGCCTAGGCTGCTTCCGTATTCTGG
ACTTAGGTTTCTTTAAGTTTATTTTAAAATGTAAAATTTA
TTTTTCTTGTACCAAGTAACATATTAGTTCTAGAAAATTT
ACAAAATTCTGATAAGCAAAGGAAGAAAATAAAAATCACT
TGTAATCCTACCACCCAAAGTTAAACACTTGAGACTTTGT
TATAACCTTTAAGTAACGGGAGTTTTTTTTTTTTCTCTTT
GCAAAATGAATATGCATGCATAGGTACATGTACACACATT
TTTTTTTACAAAAATAGAACTATAGATGCTTTTATGGTAA
TATTTTTTTCTTAGCAGTGTACTGGGAACATATTTCCATT
TTACTTGATATTTTTCTACCTCATTATTTGAAATAGCTGT
TCTGGATTTTCTTGTTTGGCTGTGTTAGCATTACGTGGTC
CCCAGTGTTACGTGTTTTGGTTTGTATATCTGTTTATGTT
AGGATCTAGTCCATCTGTGGCAAAGTTCTGCAGTTCAAGG
CTTGAAGTCTGTGCACATTTGATCTGTAAAAAATGAGTAT
AATTATAGCTAATTCAAACACCAGCTTGTTTCTCACTTAC
ATGTTGGGCGCAGTCCTAGGCACATGAAGTATCTATCATA
GATGCTGCTTCCTAGAATTCAGTTTAAGGAAAGTTGAGAT
CTTTACCTCAAAAGAACTTGCATTTTAATCTGTTTCAGAG
AATGATGGCAAAGGAAGACATTTTTCCGACAAAGCATGTT
GAGAAAGTGGTAGGATGCTTTTGTGTCTCTTGCCAACTTT
GTTAATATTTTCCATGTTAGAATCTGAATTTAGCTCTGAT
AGAACAGCCAACTTTTCCTCTTCTACAGAAGAGTAATAAA
ATGCTCCGGAAGAAGGATAGGGCACTCTGAGAGTAACCAC
ATCCTTGTTTTATCCGCCTTACTGGTAGTAAGACTTAGAT
TTCTGAAATTGCTTATGGAAGCCTTAGGCTCAACAAAGCT
GAAAGGAGTTCAGACACTGTGCCAAAGCTCACATGACCCT
CCTCTCAGTTCCTTAAAAACATTTCTAGTTTCTCATGTGG
ACCCAGGACAGAATGTCTCATTTGGTTGTGGCAGATATAA
TCAAGTTCTACTTCTCAGCACATTACTTAGGAAACATTCC
ATAGATTTTAATTTTTTTTCCTATTAACCGTTTTTGTTCA
CATAGACAGAGTGCTTAGTCCTGTCTTATTCTTTGAACGC
TGAGACATGGGCGTTAAACACTATTCAGTTTTGAGTCATG
GTCCATCTTCTACCTAGTAGGGGGCCCTTCATTAATAACT
GTCAGAGAGTTCTGTTGCAGGCCAAAGGGGCATCATAGCC
TCTATTGTCATGAAGTTATTTTAGACAGTTCTTAATTAAC
CCGTGAAATGATGTGTTTTTATCTTTTCTGTGATCTATCC
AGAGGAGGCAGCCCTCTCACTTAGGAAAGGGGCTCCTTAT
TTGTAAGACCATTCCCATTTCAGGTTTTTTTAGCATTGTA
TTTTGTGCTAGACATTCTTTTGGTCTGTACTCTCTTAGCG
ATTGTTTACAAGCTTTCATTTCTGTATGTCATGCTGAGCT
GCCAAGAGGTTTTGACCCTGGAGGCACTGTCAAAGTGAGG
GAAATCTTAATAGCAATTGCAAGAGCTTAACAATTCATCA
TAGAAGAATTTCCTCATTCTTAATGTAACCATGAGGGCTT
CTCATAAGCCACTGATCTCTCTGTCAGGGAGGCTGTCTAC
CTTCAAGGTGACTTCCGTTGCCATTAAGAGAATTAATAAC
CAAAACAGGTATCCTCTAATAACTCCTGGGAGTCGCCAGC
TCTGTAGCAATTCCTTAGGATGCGCTGAGTACAAATGGAG
CACGAAGAGCAGGAATATTATGAGGCAAATAAGAGTCAAG
GGATTTTTTCTCTTTTATAAGAGAATGATCTCTTTCAGTT
ATTGCAAATGAGGAAGTCTGCACCCAGATTCCTGTCTGAT
ATATTATTGAAACTGGTGGGAAGAGTACTGCCTCTGATCT
TCCAAGACTCTCTAATCTCACGTTTGGGGAGGAATGGGAT
TTTTCTGAAAAATAATTTTCCTGATTGAGTTCAGACTGAC
CTGTGGTAAGTAAATTATTTTTGACAATAAAAATTTCCAG
ATACCATGTAATTTACGTGGAGGATCTTTATTAAATGGTA
CCCTAATGGAGGCCAGGCCTCCTGTGGAGTGGAAGGATTG
CTGCTCTGGATAGAATGGATGTGGAATGACCCTGGAGCTT
GAGAATATTCTTGATACTCTCTGGGAAAATTTTCTGTTCT
TTGATTTGGCCTTGATCGCTCCCTTCGTCATTTGGGCTCA
CATTCTTCTTTGGCTTTCTCTGCAGCAGTTTACTTCCTTT
TATAACCTACACAATCATGAGGCCCCTGTGAGGCAGAAGC
AACTCTAGAGTGGGAAGAAGTAGTTTTTCTCTTTAGCTTT
GTACACGTACAGATACAAGGAGTAGCCAGATGGACACGAC
AATTGCTTGGTCAATTTGCTTTGTAGCTTTCTATCTACTA
AGCTTCCACAGTGTGCCTGGATCTGGTCTTCCTTAGTGTG
TGAAAACTGTGTAGCACCTTGGATGTATATCATGGAGAAC
TCCCTATTGAATAACTACATGAAAAGTAAGATGGGCCTCA
GCATGCCATTGTGTATTTCTGAAATAACTGCTTTTAACTG
TACTGTTTCATTTTAAGTATTGCTTTCCTGAATCAAATTC
ATCAGGTTTGGAACATAGCTATCAGGTGGGATAGTTTTTA
GACATTGCAACCTCCAACACTTCAGTGAATTCTTTACTGC
TGTTTGTAACCTCTTTTGCCTCTGTCCATAATCACATATT
TTTTGCCCCCTTCCCACCCCATAAATCTGGCACATTGTGG
TATTTTTCTGTGGACACACCAGATTCTTTTTTCAAGAGTG
TTTGGAACACATTGCCCTGTTTTTACACAGCAGAACTCCA
TCCGCCAGGTAGGAATTGTCTGATTGTGTGGCTAATAGAA
CAAATGGTGTTTACAGGCATCAAGTGATGGAACTGTGAAC
ATTAGAGGGACAGTTTCTTTTTTGATTACTATCTCGTTCA
GGTTTTTCAACATATGAGAGTCATTGTGTTGTTATTATTC
CAGTTACCTCTTTGGCCCTAAATCTTGGAGTTCTCCCCAA
TTCCTTCTTCCTCTCTTTCTTCTTCTTCTTCTTTTTTTTA
AATTATACTTTAAGTTCTGGGATACATGTGCAGAACGTGC
AGGTTTGTTACATAGGTATACACATGCTGTGGTGGTTTGC
TGCACCCATCGACCCATCATCTACATTAGGTATTTCTCCT
AATGCTATCCCTTCCCTAGCCTCCCAAGCCCCCTACAGGC
TCTGGTGTGTGGTGTTCCCCTCCCTGTGTCCATGTGTTCT
CATTGTTCAGTTCACACTTATGAGTGAGAACATGCGGTGT
TTGGTTTTCTGTTCCTGTGTTAGTTTGTTGAGTATGATGG
TTTCTAGCTTCATCCATGTCCCTGCAAAGGACATGAACTC
ACCCTTTTTTATGGCTGCACAGTATTCCATGGTATGTATG
TGCCACATTTTCTTTATCCAGTCTGTCATTGATGGGCATT
TGGGTTGGTTTCAAGTCTTTGCTATTGTGAACAGTGCCAC
AAAAAACATACATGTGCATGTGTCTTTATAGTAGAATGAT
TTATAATCCTTTGGGTATATACCCAGTAATGGGGATTACT
GGGTCAAATGGTATTTCTGGTTCTAGATCCTTGAGGAATC
GCCACACTGTCTTCCACAATGGTTGAACTAATTTACACTC
CCACCAGCAGTGTAAAAGCATTCCTATTTCTCCACATCCT
CTCCAGCATCTGTTGTTTCCTGACTTTTTAATGATCACCA
TTCTAACTGGCGTGAGATGGTATCTCATTGTGGTTTTGAT
TTGCATTTCTCCCTCCTCTCCTTCTTAGTTATTGTCTATT
AATACCTTTATGTTTGTCCTTTCCTTTCCTCCTGTTACCA
CTGCTGAGTCCAGGCCTTCATCAGGGACTATTCAGATGTT
CTCCCCATTTTGTGATTCCCTTAAACATGTGACTTTGAAT
GTTAATCTGCAGCTTTAGAACTTTGAATAATGTCTCCCCT
TTCTTCCCATGCAATTGCCTGGAAGGTTAAATTTAAACTC
CACAGCATGGATTTTTGGCCCTCTGTGGCTTGGCCTTTAC
CACCCTGGACAAACATTACTCCAGCAAAATCAGCCTTTGT
GTAGCATTAATTCATCCAGCTAATATTTACTGAAGTGTCG
CTCTGAGCCATTTATTTGATTGAACTTAGAGGATCTAACT
AGTAAGAGAGATGTACCCCTACCGTCTTAGAGCCTACAGC
TCAGTGACACATGCAAAAATGTATAGAGGCGATTGTCACC
CAGTGCAGCAAGTGCTGTGAGAGGGGAAGTGCAGGATGCT
AGGAGAAGCCTGAGGGAGATTCTGACCTCAAACTAGAGGT
GGTCAGGGAAAGCTTCCCAGGGGACATGATAGGTCAGGTG
AGTCTTGAGAGAAATAAAGGAGGTAGGCAGGCCAAGGTTT
GGGAGTAGAGTGCAGTGCTTGTGGTCCCTGCCAGGGGAGA
GAGATTTGCATCTAGCCAGAGTCTGGCATTGTCAAGGTAC
TGCATAAATGTATGTCAGATGAAAAATGTGAAGGCCTGGA
GGTGAAGAGATGATGGAGAGCGTAAGGAACAGAAGTGTTA
TGGATGGCTGGAAGCTTGTTGGGAATGGCAGAAGAGGAAG
CTATAGGAGAAAGCCAGGTCAGGTGTCTTAGTCAATTCTT
ACACTGCTGATAAAGACATACCTGAGACTGGGTAATTTAT
GAAGAAACTGAGGTTTAATGGACTCACAGTTCCACGTGGC
TGGGGAGGCCTCACAGTCATAGTGGAAGGCGAAAGGCACG
TCTTACATGACAGCAGATAAGAGAGAGAACTTGTGCAGCG
AAACTCCCCTTTGTAAAACCATTAGATCTTGTGAGACTTA
TTCACTATCACAAGAACAGCACAGGAAAGACTTGTCCCCG
TGATTGAGTTACCTCCCACTGCTTCCCTCCCACGACATGT
GGGAGTTGTGGGAGCTACAAGTCAAGATGAGATTTGGGTG
GGGTCACAGCCACACCATCTCATCAGGGCATTGGATGGTG
TGGTGGGGAATCAGTACCATGTCATGAAAGCAATAGGAAA
CTTACACAGAGACTTTTTTCACAGGGAGCAGTTGGATCAG
ATTTGCATTTTAGAAGCATCTTTTTGGCTACAGTGTGGAA
GATGAATCAGAGACCAGAATGATTCTGGACTGTAGAGACC
ACTTAGTTCTTGGGCTATGAAAATGGAGGCAGGGTGGAGA
GAAAAATATTGAGGTGTGATCATTAGGATGAGGTGATTGA
TTGAACTTGAGTAGTGAATGGAAATTCAAGGGTGATACTT
AGGTTTCCAGTTTGGCAGCTGGTACCACCAGTTGAGGTGG
AGAAAACAATAAAGTAATGCAATTTATCATGTGTGCCATG
ATCATTGTGCTTTTGTTCCTTTGCTGAATCTGCCCCCTCT
CATCATTCAGCTTCTTTGAAACCTTTCTTTGCCACCATAG
CTTACGATAACCATTCCTCCCTCAAAATTCATACGTACCT
AGTCTATATTATGTACTCATTCAGCCCTTGACATATACTC
TCTTTCTTTCTTTACATATTTTCTACCTCTCTTACGATAT
GGCTGTCTTGGTCATGAGTTTGCTCTAACAGGATACCAAA
GACTGGGTAATTTATAAAGAAGTTTAATTAGCAGCTGGAA
GTCCAAGAGCATGGCCTTGGCCCCTGGTGAGGGCCTTCTT
GCTGTGTCATAACATGGCAGAGGGCATCTCATGTGAAGAG
GGCAAGAGCAAGAGAGCCAGAGAGATAGCAAACCTGCTTC
CATGGTAGCAACATTAATCCATCCGTCATTCATTCGTTAA
TCCATTCATAGGGGCAGGGGCATTAGGTTTCCAACACAAC
TTTTGGAGGACACCTTCAAACCATAACAATGGCAGAGTCC
TTGAGAGCATAGTCTGTGTCATACCTCCTGGTGTGCCCAC
CTTTGATGTCTGACTTAGCTTCATTATGGCCTCCCTGCAT
CTGTTTGTGGGTAGTGGTTATCCTTGTTGAGAGCTTTGAA
GGCTCATCGGGTTTGGAGTATAGCTTCTCTTACTGTCCTG
GAAATATTTTGTCTTGAGTTGTTATTTTTAGAAAAGAGGG
AAAGGAAAGAATGGAACTTTACTCTGTCTCTACACTAACT
GTTCAAACCCTAAAAGATTTCTCATTTTTCCCTCCCCTTC
CCTCAAACATTCATTGAGATCTTATTTTATGCTGGACAGT
CTACTAGGGGCTGGAATAGTAAAAGAAGAATAAGATACAG
GTTTTTATTTTTTATTTTTTTTATTTTTTTGCCATCAAAC
AGTTTTGTTAGTGACGAGTTGTATCCATTTCTTGGTTTCA
ATTTCAATTCAGACTCAAGGCACAGGAGGGAAGAAAGTCA
TTCAGACTGATGAGTGGAGAAATGGCCCTGTCGAAGAACG
CCTTGAGTATGCGCTTGTGAAGGTGAGTTACAGGAGCCTG
AACTGGAGGGCTGGAGCCTCATCGTGGCTGACTGGTGCTG
TTGCGGGCGGTGTGGTGCTGACAGTAGCTGGAGAAGGAGA
TGCTCTAGACCACTGATTCTCAACCTGGGGAGGTCCCCCT
TGCTGTCCCCCAATCCCCCCACCATAGCACATTTGACAGT
GTTCAGAGACATTTTTGATTGTCATAACTGTGCGTGGAAG
GTATTACTGGCATCCTATGGCCAGGGATGCTGCTAAACAT
CCTACAGTGCCCAGGACAGCCCCAAACAACAAAGAATGTT
CCCTCCCAGGTGTCAGTAGTGCTGAGGCTGTGAATCCTGT
CCTGGACTAAGTTGCTGTCAGTTGGTCAGCAAGTCAGTTT
CATAGTTGGAATTTTAGGCTTTAGGCAAGATCAATAATCT
CTTGGCTACAGTTTCCTCATGTGTGAGTCTGGAGAATCTC
AGAGTTGTTTTTTTTTTTTTTTCCTCTTTGGCTCTGGAGT
TTAACATAGTTAACTCTTGCACCTTTTGAGATTCACATAT
TTCAATTTGTGGAGCTAGTCGGCCAATCCAAGGATCACTG
AACTGGGGACCTTGAAGGAGTGGGGCTTGCCATTGAAGGG
TAGGTAAGTCAGTGGAGGCTTCATGGATTTGAACTTCATT
TAAGGGCCCCGTCCAGTGTCGTTTCTCCCCAGCCCTACAG
CATTACAGTGAGAAAACGTACTGATTTCCCCACAGGTATT
TATTAATGTATAATCTGGTAAAACACTAAGATACAAAATG
TATTTTATGATGCATTTGAACTTACTAGTCCTTCTTTGTT
AGCTTATTTTACTGAGGTACATTTTAAAGCATTTTTTTAA
TTGGCATATGAAATTGTATGTATTTACTGCATACAACATT
CTGTTTTGGAAGTGTATGAGGTATTTACTTTGTATCAGTA
AAGCCAGCTAAGCACTTTATCTCAATCCTCAAAATAAACA
TATGAGATACTATTGTAATATTCTAATTGAGGAAACTGAG
GCTTATTGAATTGCCTAAATTAGTGATAGGAAGCCAGATT
GAACCCGTGCACTCTGATTCTGGAACCTGTGCTCTTAAGC
ATTTTCATGATGGCTCTGTGGAGGTAATGCAGTTTTTTTA
GGTGATCTTTTTTTTCTTTCTTTTTTTTTTTTTTTTTTTT
GTCTTTTTTTTTAGGGCATTGAAAAACATATTATTGAGGA
TACTGAGGAAGCCAGGTTAAACCAAGAAAGATATCCCCGA
CCTCTCAATATAATTGAAGGACCCCTGATGAATGGAATGA
AAATTGTTGGTGATCTTTTTGGAGCTGGAAAAATGTTTCT
ACCTCAGGTTGGCAAAAGATGGGGAGAAATTTTCACAGTT
GCATCTTTTCTTTGTTATTTAATACATGCTGATTTGGGAT
GTATTTCTCAGGTTTTAATTTGAACAAGAATTCAGTGGCA
TTGGCTAGTCATTCCTGCTCTAAATGTGTTTAGGAGTCGT
GTCTGGAAGAATCCATCTTTGGAGTGGTGTGGATGTTAGA
AATCATCCAAAAATTCGTAGCATCATAATCTATCATAATC
CTTATGTTCTAATTTTTTTTTTTTTTTTTTGAGACGGAGT
CTCCCTCTGTCGCCCAGGCTGGAGTACAGTGGCACAATCT
CAGTTCACTGCAACCTCCGCCCCTCCAGGTTTAAGCAATT
CTCTGCCTCAGCCTCCGGAGTAGCTGGGATTACAGGTGCA
TGCCACCATGCCCAGCTAATTATTTTGCATTTTTTTAGTA
GAGACGGGATTTCACCATCTTGGCCAGGCTGGTCTTGAAC
TCCTGACCTCGTGATCCACCCGCCTTGGCCTCCCAAAGTG
CTGGGATTACAGGCATGAGCCACCATGCCCGGCCTTATGT
TCTAATTTTTGTATCACCTCTTACCCCCAATGCCTATCTC
TCCCCTCCAAAAGTAAAATAAAACCCAAGATAAATGTAGA
GTTACTAACATTAAGACTTGATTTGACCAGGCACTATTTA
TCTGTAAGGATGCATATTTTGAGACAAATGTTTCTGTTTT
AAATAAGAGTACATTAGGGGGTTTGTTTAAAGTAAAACCA
GAACTCTTATTCTGATTTACAGCAGCTACTAACCACATCA
GCTAACACATACTTGTTAAGCATGTAGGTTAGTGACTGCA
GCATTTCAGAAACTAAAAGGCCCTCATCTTGCCTAAATGT
AAGGCTAGATTTTTTTTTTTTTTTTTTTTTTTTTTTTGAG
ACGGAGTCTCGCTCTGTCGCCCAGGCTGGAGTGTAGTGGC
TGGATCTCAGCTCACTGCAAGCTCCGCCTCCCGGGTTTAT
GCCATTCTCCTGCCTCAGCCTCCCGAGTAGCTGGGACTAC
AGGCACCCGCCACCTCGCCCGGCTAATTTTTTATATTTTT
TAGTAGAGATGGGGTTTCACCGTGTTAGCCAGGATGGTCT
CGATCTCCTGACCTCGTGATCCACCCGTCTCGGCCTCCCA
AAGTGCTGGGATTACAGGCTTGAGCTAGATTTTAAGTGAG
TTGTAAAGCTGGGGATTGAGAAGAGTAGGCTGGGAATGGG
CTCATGGTGGAGAAGCTTTGGTCCTGAAGGATACATAGAA
CTCTTGGATAAAAGATAGAGGGCCTCCTAGACAGAGGAAA
AAGAAACAAGCAAAAGTTCAGAAGAAGAAATTGCAACATT
TGATTTCTAGCCTTGTTTTCCTTCTGCTGTCCCTTATTAT
TCACTGGCTTTCCCTCCAGGGAGCTTATCCTTTATTCTGC
CTACTGTCAAAAGACTCCAGTGTGGCTGTCCTGAAGTCAA
AGCATGCATTCTTAATGCATGCCCAAATTTCACAAGTGGC
CATCAGCAGTTGTTCCTGTGGTTTGGGAAAGATGCCTGGT
TCTATGCTTTTTTCCTCAGGTTATAAAGTCAGCCCGGGTT
ATGAAGAAGGCTGTTGGCCACCTTATCCCTTTCATGGAAA
AAGAAAGAGAAGAAACCAGAGTGCTTAACGGCACAACAGA
AGAAGAGGCAAGTCGTTTTGTTCAGGCCTATGGGCCTTCA
GTGAGTTGACCTGGAAGACCTGAGGTGGTGGTAGGGGCCT
AAGCAGTCAGGCTTGGCTGTGTTCGTTATTGAGGATAAAA
TAGAGAAATGATCCCACATCTGTCGCTTTTTTAACCAAAT
ATTAGAATACTCTGGGACTTTCTTTTGAATGTAGCTTTAT
CACATTTTTAATATAGATACAAATTTTCAATCAAAACCTA
TGTTTTCAAGACAAAGCCATTTCATTCCTGTATTCCTTCA
TTAACCGGTCATTTACAAAGCTCCCGTGATGTGCCGAGTA
CTGTGCCGGGCACTACTCACCATAAAGGTCTGTCCCTGCC
CTTGAGGCAATTGAGTCATGCTTGTTTTTAGAAAACTCCT
AACTGAATAGTCTCTCTCTGCTGGTGATGTCCTTGGCACC
ACTTCTGGATTCAATTTAATTCTTGTTGGCTGCACCACCA
GAGTAAATCATTAAGCTTTTTGACCTTGTTTAGCTCCTTG
TGAAGCTCGGGCAGCTTTGGCCTCTAGGATTCTGAATTTT
TAAATTGATCTGTGTTTGTGCATAGCTCAGACAAATAGAG
TTGATAAAAAACCTTCTTGTTTTGCTTTTTTTCTTAATTT
GGGGGAGTGGTGGGGGATGCTGACTGTGCATAGAACAGCA
GTGCTGAGGAAAGGTACTCATGTGCCCTCTGCCTGGGCTT
TTGTAGTTTTTCAGATTTGGATGGGACACACACGTACAGT
TAATGTGTTGCCCTCTCCCCTGCCTCTCCCTTAATTGCTA
ACAGTAAACATTTGTCAAATAGGTTCCCCCCGACCCAGAG
TTAAGGCTGTGGTCTTCAGCTGTGGGGCTGTTTTGTGTGT
GAACATCAGCTGTTCTTTGAAAGGATGGGACCCCTGATCT
TGGTTGAAGCCCCTTGGGGTAGCCCGTTAGGTGGGCCTCC
TTTGAACTGCTTGGGCTTTTGTTTCCAGGTCTGTCTTTGA
GGTGTTCTTGGTTGTATTGAGTTGCTTTCTGCGCTGGCCC
CTGCCTTGCTCTGGAGAACTAGGTGCTCTGCCCTGAGCAA
CCCTGCCTTGCTGAGCTGCTTGGCTTCCTTTCTAGGACCC
TTACCAGGGCACCATCGTGCTGGCCACTGTTAAAGGCGAC
GTGCACGACATAGGCAAGAACATAGTTGGAGTAGTCCTTG
GCTGCAATAATTTCCGGTAAGTTAGGACCTCACCTCTTTC
AACCCCTTTACCATTTAAAAGTAAAAACTTTTTAACAGAA
TAATTCTTTAATGGGTGGGAAGAGTAGGGCATGGCAGTGG
ATGTTAGAGGTTATTTTTTATTTCTTTTTGTTTACTGTGT
TTTGTACTTTTCTTCAGCGAACACAGCATTTCAGATGAAA
TAAGTTAGTAATTAACCGAGTTCAATAAGGACATAAAGAA
CAGTAAAAGCTATTCAAGTGGGGTGGAAACCGCCCAGAGG
ATTCCAGGGGTTGGATGTTGGGACAGAGGCGCTAATGGCC
GGAATATCAGGCTCCTTCCCATGGCCAGTGGTGTTCATCA
TGTCCTCTTTTTCGTTTCAGTAAACTCAGATTTTAGAACC
AAGATCTTATGAGACCTTGGCTAAATGGAGTTTTACAGGA
AGGCCTTCTCTGTACAAGTCTCAGTTGGCTTTGCTTAAAG
CAGGACCCTGTGTTCTTGGTGATGATTAAGCTAGATTTTG
GAATGTTATATACAAGTAAAACCCCTTTCCGATATATCTC
ATTGTAATTAATATTCATAACAAAGTCATTTCCATGTGAG
AGCTGATGACCTGTAGTAAGTATATGTTTCGCGTAGATTT
GAACTCTTCTTTGTAATGAAAACCTAATAGAAATAATGCT
TTCTTATATCCATGTCCAGCCAACAGTCCTTTTGAGTCAT
GGACTTCTTTCCAATGTGCTATTTTCTCTAGATAGAGAAG
AAAATTGACTGGAGCTGTCCCTGTACTCCTCAGTTCTCTT
CTTTGCTGTCAAGTAACAATTACCTGCTAAGCTCTCTCCG
TGCTGTCAACATTTGTGTCCATCTCTGCCTTCAAGGCTAA
TTAAATACAGCAAAGAACCTTTCAGGAAGGCTGGAGACAG
AGGAGCAGTGTCAGGAAGGCATTTTTTCTGCATCTGACTG
TCTTCACAAGCACTTCTATTTACCTGCTCACTTACTGTCT
AAAGACTTAGCATTCTCTCCTAGTCCTAGAAATGAGGAAT
ACCATTTCTATCCATGTACTTACTATTATTTTTTAAAGAG
ATAAATTTCTTGAAGATAGTTGTAATGAAATTTTACCTAT
ATAATAAATATCTGGATAAGGTGTTCGCTTCCTAAAGTCT
ACAAAGCATTTCTGCTATTGGCTTACCTTTGCAAACCTGA
GGTTGTTGGTTCCTGTTTGCATTTATCACAATCAGTTAAA
ATTTCACTTCAGTTAATAAATGTTTATAGATCATCTTCTA
CATACCAGGCATTATGCTAGAGACACCAAAATGATTTAGT
TGACTTTTCTCCTTGAAAAAGTTTACCGTTTCTCAGCCTA
AATAGCCAGATACATGTTCAGCCTTAATAATGGGACAGGA
ACCACTGAAGAAAGTGATTTGTAGGTAAACTTCCTAAAAG
TGATTCTTGAGATATCACTGTCATGTGCTTTATCATTATT
TATTTTGATCAATGGATACTTAGCTGAGAGTATTATACTA
GCAATGTTGATTTCTCCAGTAGAGACATTTTAGAAACCAG
GGAACATTGTGGCATGTCTCCAGGGTGCTGCTGGAACTGA
ATGTCAGCAGTTGTGAAGATGCTTATTAAGCCTGAGGCTT
TTACTGCAACAAACCCAGTTGCTATATGTTGGGCATTGGG
GGTTTGCTTATCTTTGCTAATAAGTCTAACTGGAGAAACA
CCTTCTGATGAAACGTTACTTTCATTTTACAAAAACAAGT
GAATGTGCAAACTTTGTGTCAAACATCCCTTTGGCTTGTG
TGTGATAACACATAGACTCTTCCATTGGTGAGTTTAATTT
TATGGTGTTAGCTAGTAGACAAGTGTCCCTGGAGATTGTC
TTATGGAATAATGTGTGCTTTTACTGTCAGTACCAGGCCA
GTATGCTTGAAAAAATTACCCAGCATACTGAGTCTAGCAA
ACTATCCTGTATCTAATCCTTCTCTTTCCTGGCGTTTTAT
CATTGTTGCAGTGAACCTCACAAAATGATAACAATGTTTT
TTCTTTGTGAGGATAAAAGAAATAAAGAGAGTTAAAAGTG
ACAGTTGTGTTTAGAGAGAAAATTTATTTTTTAAATGGGG
AAGATATGATGCAATAGAATTGCAAATTTGAGGATTTGAA
TAGAACTAAGGATGTATTCACCGAGAATCTACTATTACCT
ACCATTTTTTTTTACCATGTCCCAATTTATACAGTTCTTT
TATATCACTGATTTTTTTTTCTTTGTCATCTTTTTGTTGT
TGTTATTTTGGTTCCTTTCCTTTCTTTTCTTTCATCCTTC
CTTTCTTTTCATGGTTTTGATCCTACTACCCTGCCTGTTA
TTGTATTTCTCCTTTTTTTTTTTTTTTTTTTTTTTGAGAC
GGAGTCTCGCTCTGTCGCCCAGGCTGGAGTGCAGTGGCCA
GATCTCAGCTCACTGCAAGCTCCACCTCCCGGGTTTACGC
CATTCTCCTGCCTCAGCTTCCCGAGTAGCTGGGACTACAG
GCGCCCGCCACCTCGCCCGGCTAAGTTTTCGTATTTTTTT
AGTAGAGATGGGGTTTCACCGTGTCAGCCAGGATGGTCTC
GATCTCCTGACCTCGTGATCCGCCCGTCTCGGCCTCCCAA
AGTGCTGGGATTACAGGCTTGAGCCACCGTGCCCGGCATT
TCTCCTTTTATAGATGAGAAAACTTAGGCTTAGAGAACTT
GAGAGGTTTCATCATAGTCCCATGGCTAGCAAGTGTCAAG
CCACATTCAGGGCTTTTGGTTCCAAAAGCTGAGACTTTGT
AATATGTCACCTTACTTTACAATATTTTTTTTTGACTTGA
GTTGTAAACAAGTATAATGTCTAGTATTAACATAGGCATA
CCTTGTTTTATTGTGCCTCACTTTATTGAGCTTTGCAGAT
ACAGCATTTTGTAAAAATTTGAGTTTTGTGGCAATCCTGC
ATAGAATATGTGTCTTGATGGCATTTTTCCAATAGCATGT
GCTCATTTCACGTCTCTGTGTCACATTTTCCTAATTCTCA
CAATATTCCAAACCTTAATCTGTGATCAGTGATTGATGTT
ACTGTTTTAATTGTTTTGGAGTACCATGAACCACACCCAT
GGAAGATGGCAAACTTAATCCGTCAATGTATATGTTTTGA
CTGCTCCACTAACCAGCCATTCCCCATCTCTCTCCCTTTC
CTCGGGCCTCCATAGTCCCCGAGACACAACAATATTGAAA
TTAGGCCAGTTAATAACTCTGTAATGGCCTTGAAGTCCTC
TAAGTGTTTAAGTGAAAAGAAGAGGCACACACCTCGACTT
TAAATCAAAAGTTAGACATGATTAAGTTTAGTGAGGAAGG
CATGTCAAAAACTGGAATAGGCTGAAAGCTAGGCCACTTG
CACCAAATAGCACAGTTAATGCAAAAGAAAAGTTCTTAAA
GGAAATTTAAAATGTCCCTCCAGTGAATACACAACTGATA
GGAAAGCAAAACAGCCTCATTGCTGGTATGAGGAAAGTTT
GAGTGGTCTGGTTGGAGATTAAACCAGCCACAATATTCCC
TTAAGCCAGAGTCTCACCCAGAGTAGTTTGGCTTTGTTGG
AGCAATAATAAATTGAAGAGAGCTCCAACCATCTTCAATT
TTGTGAAGGCTGAGAGAGGTGAAGAAGCTGCAGAAGAAAA
GTTTGAAGCTAGCAGAGGTTGGTTCATGAGGTTTAAGGAA
AGAAGTCATCTCCTAATATAATGGTACAAGGTGAAGTGCA
AGTTAACACATCTGTTTTCAGCATGGGTTTACTGAATATT
TTAAGCCTACCGTTAAAACCTACTGCTCAGTAAAAAAGAT
TCCTTTCAAAATACTACTCCTCATTGACAGTGCACCTGGT
CACAAGAATTCTGATAGAGATATACAAGGAGATGAATATT
GTTTTCATGCCTGCTAACACAACATCCATTCTGCAGCCTG
TGGATCAAGGAGGAATTTTGACTTTCAGGACTTACATTTT
GTAAGGTTGTAGCTGCCATAGATAGTGATGGATCTGGGCA
AAGTAAATCAAAAAACCTTCCATAAAGGATTCACCATTCT
AGATGCCATTAAGAACATTTGTAATTCATGGGAGGAGGTC
AAAATATCAACATTAACAGGAGCTTGGAAGAAGTTGATTC
CAACTCTCATAGATGACTTTGAGGGATTCAAGACTTCAGT
GGAGGAAGTAACTGCAGATGTGGTAGAAATAGCAAGAGTA
AACCAGAAGTAAAAGTGGAGCCTGAAGATGGAAATGAATT
GCTACAATCTCATAATACAACTTCAACAGATGAGGAATTG
CTTCTTATGGCTGAGCAAGGCTGAGCAAAGAAAGTAGTTT
CTTGAGATGGCTATGAACAGTGTTGAAATAACAACAGAGG
ATTTAGAATAAATTGCACATAAACTTAGATGATAAAGCAG
TGGCAAGGTTTGAGATGATTGGCCTACAATTTTGAAAGAA
GTTCTGTGAGTAAAATGCTATCAAACAGCATCACATGCTA
CAGAGAAATCTTTTGTGAAAGATTCAGTTGGTGTGGCAAA
GGACTTCACTGTTGTCTTATTTTGAGAAATTGCCACAGCC
GCCCCAAACTTCTGCAGCCACCACTCTAATCAGTCAGCAG
CCATGAGCATCAAGACTCTCTGCCAGCAAAAAGGTTACAA
CTCACTTAAGACCCAGATGATCATTGGCATTTTTTTTTAG
CAGTATTTTTAAATTAAGGTATATATACATTGTTCTTTTA
GACATAATACTATTGCACACATAATAGAGTACAGTATAGT
GTGAACATAAATTTTATATGCATTGAGAAACCAGAAAATT
CATGTGACTCACTTTATTGAGATACTTTATTGTAATGGTT
TCGAGTTAAACCTATAGCATCTCTGAGTTATGTCTGTATT
CTAAATTCCCCTCAAGAAATAATGTAGAATATTTGGAAAT
ATTTTTGATTAATTCCATTGAGGTTAATTTTACATATACT
CTGTAATAATAACTAGGAAAAGACAAAGGACATTTTCTAT
TACAGATAATGCACAGTATTTAATTATGTAAGAAAAATAT
GCTATTTCAAGATACATTTTAAAGGTATACATCTAATATT
TTTAAACATGGGTCTGATAACCAGTGTTTATTAATATAGC
TGTCTAGTATAAGTAAAAAAGCAGTATATGACTGAGCATG
AAAATAATTCCAAACTGTATAATGTTGGAACATTCAGCTG
AGTGAGGAACATGACTATACCTAAGTCAAGGATAATAATC
CAGTCTCTCCTGAGCACTTCACATGCTGATAATTATTTAG
AGACTTTGGATCCATTTTTTTGAAGGGGAGAACAACAATT
TGTTTTGTTTATTTTTTTAAAGTAATAGAAATGGCAACAG
ATCCCATTGGCACTGCTTAAGTACAAGTTGGAAAACCATG
GCTGGGGAATGTAGACTGGATGGAAACACATGCCATCTTG
TGGTGGCGTATGTGAATTGCAGGAGCAGCAGATAGGCTGC
CACCTTAGTTAACTGAGAAATAAAGGGTAAAATGACAGTA
AGTATCAGGTACCTTAAAAGGATGCAGATGCAGTTTTATT
TTCCTTTTTAAATTTCTTCTGGAGACGAAAAGGACTTTTT
GTCTCATATTATTACAGTATTTATTTTTGAAATTCGATGT
ATTCTTAAATAGTATGAGATGCCTTTGCTAAAACATTCAG
AGCAACTTTTTTTTTCCTGGATTTGTAGCCGAATTAAATG
TTTGCTCTCATAGCTCTATTCTAAGCACTTAAAAAAATTT
TTTTTATAAAGACAAGGTCTCGCTAAAGTTGCCCAGGCTG
GACTCAAACCCCTGGCCTCAAGTGATCCTCCTGCCTTGGC
CTCTTAAAGCACTGGGATTACAGGCATTAGCCTCCATACC
CAACCTCTGTTCTAAGCACTTTAAAACAAATACTGTAAAA
TCAACATCTTCCGTAACATTCATTTTTATTCTGTTTAGCT
TCCCATGTGGGGAAATACAAGAATGTGTATAGGGAGAGGC
TTACAGACATAGGGTATGGCTCAAAATGACAAAGGGAAAC
TGAGGGAGAGTCAAGGAAGATGGGGTTATGTGTAGGGGTA
AAACAGGAGGTTGTGGTAGAGGTGAGAGGGAATAGAGAGG
GATGGTGGGAAGAATGGTAGCAGGCACAGAGGGCAGGGCT
GGATCTGACGTGTGCCCTTTTCTCTGACTTAATATACCCT
GGGATTCCTAGCTGGTTCAGGACTGTGGGCCCTCATAGTG
CTGGTCTCTGCCTAGACTTCCCTGTTTCCTTCAGCTAATA
CCCACTTAATTTTTCAAAATTCATTTCAGACTTCCCCCTA
GGATGCTTCTAAGTGTCACCCATTTTGGGCCTTCCATACA
TAGTACACTGTAAATGCTTTCGTTGTAGTGCTTGCCACAC
CATATTCTAATTCAGAGCTTCCCAACAGTTTCTCAACTCA
GATGTGCCAGGAAACCCATTCTCTTTCCTGCTCGAGAGTG
GAGTTGGGCCTCTGTCCTAGATTGATTGCCCAGGGCTATG
AGCAGCTTCCTTTGTGCATCCCGGTACCATAAGTGTCATT
TTCTATGTGTGGAAAAAGTGGGAATTGCTCCTTAATCAGT
AGTACCTTCGACCATTTCCCCAGCAAGATGACTTTGAAGG
CAGGCTAATAAGCTGGAAATTGAACTTGTCTCCCAGGCCC
CCTGGCTCAGTGTTCTCAGTTGTCGTCTTACCTCACTGAT
CAGTGGTTATGGTTCTCTCCTGCTGATTTCTCCTTCTGGG
AGTGGTCTTTAAACACAGAAATGTTCTGGGGCTCAACACA
GACCTCTTCCCTGTCTTCACTATCTAGGTTTGTGTTTCTC
AGACTGTAATGTGCCTTCTTGTCACCTGGGGATTTTGTTA
AAAGTCAGATTCTGATTAGGGTAGGTCTGGACTGGAGGTT
CTGCATTTCCGACAAGCTCTCAGGTAGGGCTGGTGCTGCT
GGTACAGGAGCACACCTGGAGTAACAAGGCCTGGGGTGGG
CTGAGGTCGTCGCATTCGTTTTGTGACTTCAGTATCATCT
GATGTACTGACAAGTCCCAAATTGTATCTCCACTGTGGAT
CTCTCCCCCAAACTTCAGACTTACATATCCAGTTGACTCC
CTGACAGCTCCATTTGGATATCTAAAGAAATCTTAAATTT
AATATTTTGAAAGCAGAACTAATTGCCACCATTTTGTGAA
CACCTCCCCAGCTCTCCCCTATTTCAAGAAATAGCAACTT
CATTTTTTTTGCTGCTCAAACCGAAACTCTTGTGTCATCC
TCTCGTCGGATGACCCACATGTAACCCATCAGTTCTCCTC
TCACAGTATTTCCAGGATCTGACCACTTCTCACTGCCTAT
ACTGCTTCTTGTCTGGATTTTTGCAGCAGCCTAATCAGTC
TCTCTGCTTCTCTACCCTGGACTTGTTTCAGTCCAAAGTA
AATCTGTTAAATCAAAGTCAGATTTCTTACACCACTGTTC
AAACCTTCCAGTGAATTCTCTCCTCATTCAGTAAAACTCA
GAGCCCTTGTAGTGGTCTGCAAGGCCCTTGTGTAGTGGGT
ATAATCTGGAAGCTGCCCGGACCCCACCCCTGGCCAGTTA
AATCACACTCTCTGGAAAATGGAGTCCAAGCTTCAGGTGG
TTTGATTTTGAAAAGCCTCCCCTGGTGATTCTGATGCAAA
GTCTATGCAGGCTCTGGCCTTTTCCTCCTCCTCTGAACTC
ATCACCCACCACTCTCTCCTTCTCCATTTCTGTTCCAGCC
ACAACAATCTCCTTGCTCTTCCTTAAACATGGCAAGCATC
CGTATAAGATGTTCTGAGAGAAACACTCTGAAACAAGAAA
AAGTAGTGAGAGCAAGATGATTCTTGCCATCGTACTGATG
AGTTTTAGTTGAATTTTAAAACATACAATGTTAAAAAAAT
CAGCTTTGAAATATATGCCTTTTTGTCTTGATTTAAAAGC
AATATGCTATTTTTCCTAGTGTTGTATGTGACAGTCTATG
CTTAGTCATTGTTTAACAAAAGATCCAGGTACTAGACTTT
CTTCAATATGTTAAAAAGAAAAAAAAGTGTGTGGTACCGT
CTCCTCCTGCTGTAACCTGCAGTGGTTATACATCATTAAC
ACCTCCAGCGTGCATTTGCTATCGAGTTAGTGCCAACAAA
GCTGAATATACTTATCATTGATTTGAAGATGTCTTACTTT
TTGTTGAAGGTTTCCATATGTCATAGTTTTTTTTTTTTTT
TTTTTTTAACTCTTTTTAAAAAAGTAATAGGAGTACAAGC
TAAAAATCCAGTGGTATGAAAGGGCATATAGTAAGAAGCC
AGTCCCCTTCCTGCCCCAGCGTTCAGCACCCATTGTTACC
AGCCAATATGTCATGTCGTAGGTCTTAAACCTTCTTTTTT
GTTCTTGTTATTTAAACGTTTTTGCCTATTTAATTTTAAG
AATTGTTGATGTAATGAAATGAGTAAAAATGCATGCCATG
CGTTTTTCAGTATCTTTTAACAAATAGAAGAAGATTAAAT
TACCAAAATGACATTAAGGGTACTCTGTAAATCTAAAATA
GAGGTAATTCCTAGAACATTTTCCGGGGCAGACATTCCTG
TTTCCTCTGAGTTCCAGGAAGCTGTCTCCTCCCTGAATTG
AAATTTGTCTGGCACTGTTCTGTTCTCTGAGAGTGTGCTC
CAGGCTTCCTCTGCCCCAGGGCCTGTTCTGTCTCTCCTGT
GTGCCCATCGAGAGTCAGCCTTCCTTTGAGTCTTGCCCTC
TTGCCCTCGGTGACCTGCACCCTGAATCATTCTCCCTCTT
TTTCTTGCCTTAAGTAACCAGAGTTCCCTTACAGCTGTTC
ATGTGCAGGACCTGACCTCTTTTTCATGATCATCCCCATT
GGCTTCCATGTTCAACAGATATTTATTGAGGAGCTTCCCT
AGCTCTTTTTATTGGCCTAAATGGATAAGATAATGGATTT
TGGAGTGAGATACTGATTCGATCCCAACTCTGCCTCTAAT
TAGTTGTGTGACTAGACAGATTGCTTAATTTCTCTGGGCC
TCTTCTCATTAAAATGAGACCCATAGTAGTGCTTTCATTA
TAGAGTTACTATGAGGGTTAAATGAGATCGTTTATGCAGG
CTGGGCCCTGTGGCTCAAACCTGTAATCCTAGCACTTTGG
GAAGCCGATGTGGGAGGATCGTTTGTGCCCAGGAGTTTGA
GACCAGTCTGGGCAACATAGGGAAACCCTATCTACAAAAA
CTTTAAAAATTAACAGGGTTTAGTGGGGCATGCCTGTGGT
CCCAGCTACTCTGGAGGCTGAGGCAGGAGGTTGAGGCTGC
AGTGAGCCGTAATCACACTGCTGCATTCCAGCCTAGGTGA
CAGAGTGAGACCCTGTCTCAAAAACAACAGCAAAAGAGAT
TGCTTATGCAAAAAGCTTAGCACAGTGTCTTTCAACAGAT
GAATGGATAAGCCAAACGTGGTATCTCCATACAGTGGAAT
ATTTTTCGGCCTTAAAAAAGACTGAACTTCTGACATGCCT
CGAAACATGGTTGGACTTTGAAGGCATTGTGCTAAGTGAA
GTTAGCCAAACAGAAAAGGATGAATACTGTATTATTCTAC
TTACATGAAATTCCTAGATTAGGCAAATTCATAGAGAAAG
AAAGTAGAGTAGAGGTTACCAGGGGATGGAGTAGAGAGGG
TGCCAGAGAAGAAGGGGTAGTTATTGCTAAATGGTTATAA
TGTTTCTGCTTTGGGTGATAAAATAGATTTGGACATAAAT
AGTGGTGATGGTTGCCCAACGTTGTAACTGAAATTCATGC
TACTGGATTGTACATTGAAAAATGATTAAAATGGAGAAGT
ATATATTATATATGTTTTACCACAATTAAAAAAAATAACA
TACCAGAAACCATTGAATTACACACTTGAAATGGGTGAAT
TGTATGGTCTGTGAATGATGAGTCAGTAAAATTGTTTAAA
AGCAAGCTTAGCATAGTGCCTGGCATATATGTAGTAAGTA
CTGAATAAATGGTAGTTGTGGTAATCCTTAATATGTAGTG
GGCATTTAAAGTTGATTCTAGGCATTAGAGCAATATTTAA
TGGTTGAAATTAAAATGTTTGTTTCAGTTTTGTCTCTAAT
GGGCTCTCATTAATTTTCTCATATCTCATTTCTGTGCCTC
AGAGTTATTGATTTAGGAGTCATGACTCCATGTGATAAGA
TACTGAAAGCTGCTCTTGACCACAAAGCAGGTACTGTGCA
ACTGTACTTTGGGCATTTCTCTAAACGTGGTATCCCCAGG
TGCCTGTCATTTCCCTAGTTGTCTGTCAGTGAATAGTGAT
GCCTGTGAGGGATCTGTGGGACATACAGACAATCAAGTGC
CAGCTCCTGCACAAGGTTGCTTTTGTTGCCATTTCTAATG
GGGTTGAGAGAGGAGAGTGAGTAACTATGGAACCAAGTGC
TGGAGATGGGGAATGGGGACAGACTTCTTTTTTTTTTTTT
TTTTTTTTTTTTTTTTTTTTGAGATGGAATCTTGCTCTGT
CCCCCAGGCTGGAGTGCAGTGGCGTGATCTCAGCTCACTG
CAAGCTCCGCCTCCTGGGTTTACGCCATTCTCCTGCCTCA
GCCTCCTGAGTAGCTGGGACTACAGGCGCCCGCTACCTCG
CCCGGCTAGTTTTTTTTTTGTATTTTTAGTAGAGATGGGG
TTTCACCGTGTTAGCCAGGATGGTCTCGATCTCCTGACCT
TGTGATCCGCCCGCCTCGGCCTCCCAAAGTGCTGGGATTA
CAGGCTTGAGCCACCGCGCCCGGCCCAGACTTCTTATAAG
AGGACAGTTGTATTAGATTTTTTTTCTGTGTGTAGTCATT
TTTATATTTCTTCTCACACTGTGATATATTCAAGTCTGGG
AAATCATGAGCTAAATATACCTTCTATTGCATGGCTTCCT
AAAACTATGGCAAGTATTGCAACCTTAAGTTATAAATCTT
ATTTACTACCAAAAGCAAACAGTAAATTGAAATTCCCCAG
TCGGAAAAGATGTCTTAGAATTAGAAACTGGTGACAGGCA
TGGTGGCTCACACCTGTAATCCCAGCATTTTGGGAGGCTG
AGGCCGGCGGATCACTTGAGGTCTGAGTTTGAGACCAGCC
TGGCCAACATGGTGAAACCCCGTCTCTACTAAAAATATAA
AAATTAGCCAAGGTTGGTGGTGGGCGCCTGTAATCCCAGC
TACTCAGGAGGCTGAGGCAGCAGAATCACTTGAACCCAGG
AGGCAAAGGTTGTAGTGAGCCAAGATCGCACCACTACACT
CCAACCTGGGCAACAGAATGAGACTCCATCTCAAAAAAAA
AACAAGAAAGGAATTGGGAATTCGTGTTAGGTCTTTTGGT
CTTCATTACAAAGTTTTTAAAATGGTTCTTCATCCTTTTC
TTTTTTCTGTCATCCTCACTGTCCTTTTTGTCCTTTTTTT
TTTTTTAAAAATAATAGATATAATTGGCCTGTCAGGACTC
ATCACTCCTTCCCTGGATGAAATGATTTTTGTTGCCAAGG
AAATGGAGAGATTAGCTATAAAGATTCCATTGTTGATTGG
AGGAGCAACCACTTCAAGGTAAGTTATATTAATGAGCTTT
GTCCTCACTTCAAATTCTCTCAAATGCCAGTGTTTAAAAC
AGTGGTAAACCTGTGTTGTTTTGGATTTTCTCTTATGTTT
AGTACATTGACTTTTTGTTATATAAACACAAAAATTTTCT
GGCGTTCACTTGGGTGAGAGCCAGAATACTTTCAGAGCAT
GCTATAGGAAACTTTTTTGTGATTTCTATTCTTTGCTTTT
TCTTGGATTTCTTTGGCTTGCAATAATCTTTTTCTTAATG
CTCTCACTTCCGATTCAGTTCCTGAGAATTATAATGAACT
CTTCTTGTGAAATTAAACTGAGTGGAGAAGCTGTGTTTTT
TGGCACAAAATCATTACTTGAACTTTTGCCCACACTGTCT
TGAAGCAGGTGTCTGATTGAATAATTATAGGTTCCTTTGA
AGGAACTCTAACCTTGTAGTAGTTTGGAGACAGAAAGCCC
ATCTAGCAAGAATGAACTAAGTGGTCACTTTGGGGAGTTG
AAAGGGGAGCTTTTTGGGAACCTTTGGGTTAACAACATAA
AGAGGTATAAAATGTAAAGATGAGAAAGTTCAAATTTGTT
CACATGATAATTATTCAGTTTACCAGATTTTTCCTGGGAT
CATGATCATAGTGATATGTGGTAAGTGCTATGTTAACTGT
GGGTGCTAGACCTTTTATGCCACCTACAGTTCACTTTCTC
AGGGAGCATTATCATACTGGAGCATTGAACTCAATGGTCC
CATAACATCTAGTTTATTTTTCTGATGCAGAAATACAATA
AAGATCTGGTTATAGGTATGCCAGAGTTCCTTTTGCACTA
GAAACAACTGTACATTCAACCAATTTGTATAGGGTTGTTC
AGAGGAACAGAATCAATAGGATATGTTTATATATAGAGAG
AGAAAGAGATTTATTTTAAAGAATTAACTCCTGTGATTGT
GGAGGCTGGCAAGTCTGAAATCTGCAGGCTGGAGACACAG
GTAAGTTGATTTTTTGAGTCTAAAGACAGTCTGGAGGTGG
AATTTCTTCTTCCTTGCAGGGCTGGGGAGTGAACAAGAGA
CCTTAGTCTTGTCTCTTAAAGGCCTTCAGTTGACTGGATG
AGGCCCACCTACGTAAGTGGAGGATAATGTGCTTTACTGT
AAGTCTACTGATAAATGTTAATCACATCTAAAAAAAATAC
TTTCACAGTAACATTTAGGTTGTGGTTAACCAAAAAGTGT
ATACCATGGCCTAGCCAAGTTTATACATGAAATTAACCAT
CATACCATTTACAATTTGAATGAGTCATCTTCATCAGTAG
AAACAGTATGATGTGTCTTTTATCCATTAGCTGTTCTTCA
TACTTGAAGGATTCGATAGTTTGACTGTCATTGCTAACGT
TAGAAAACAGGGTTTGTTTTTCCACAAAGGACTTATGTAC
CAGGAAATGTGGCAGACTTGGTCTCAAGGGATATGGCCAC
CCATTAATAATGGGTTTTGATGAGCATGAGCTTGGGTAAT
TGACGACAAGCTTAGTGAAGAGAATGGTAAGAGGACCTAA
GGACTTGTCAGAATGAAAGACTTTAATATCAATTGTAAAG
TAGAATAAATAAGTATTTAAAGGAATATAATTAAAATACG
TTACATGTTATGTAAATATGATGCTGGCTTCAAAAAAAGA
ATCTTTTTATATGGTGGGACACTATACTCAGAAATTTGCT
TCTTGTGCAAATTGGAACTTTACCAAATAGTCCATTCTAT
TGTTTACCATGTAAAAGCTACCAGATTAAAGAAAAAAAAC
TTTGAGAAGCAACGCGACTAGCCTCTCAAGATACATTATT
GGCAAAATTAGCTTGTTAATGATTCTTAACAGTTATAACC
TGATACATCAAATTAGAATTAATGAGATAGGAAATCACCA
ACATCTCTTCAGTTACTGCGAAATATCTATTCTCGTTGTC
TGGGAAACCGTAAATGTGTTTGGCCTGAAGGTAGAAAGCT
GGGACCGCTGGCCGCCTAAGGTTTCTTTCGACTCTCCAGT
GCTTTGTTTCTCTGTGAGCCCTGCCTCTTCTGGTTCTCTT
CTCTTCCATACCTGTTGCAGTTTCTGGGAAATTACTTGGA
AAATAAGAGCCAGTAGGTAGCACTGCTTCCCGGGGACAAT
TCCCTTCTACACTGCGGTGCTGGAACAGCCTTTGGAAAAC
AGAGTCCCGTGCAACCTCCAAGCACTTCAGTGTAGAATTT
CCCAGTTCTGACTCCATTCTTATTAGTGACAGTGGAAGAG
GTCTTCGATCTGAAGTCTTGCTTTATCAGGCTCTCTTATT
TAAGTAAGTGCTTTTACAGAAGTTTAGCAGTTATGCAGAA
AAGTACACAAATCATATAGATGTACAACTTGACAAGTTTT
TACAAAAGGGAACCCACCCATGTAACCACCTCCAGATCAA
AAAATAGAACACTAATGGCACCCTAGGAACCTCACCAGGT
TCCTCCACCCAGTCATGCTTTCCAACAAAAGTAACCACTG
TTCTTTCTTCTGTCACCATAGATTGGTTTTGCCTGCATTT
CAAATTTATATAAGTGGAGTCAATATTGTATGTGTTCTCC
TGTGTCCGGCTTCTTTTGCCCCACATCATGTCTCTGAGTC
TCTGAGGTCCCAGCCTTGTTACAATAGTTGTTTGTTTTGT
TGTTGTTCTTTTTCAACGTAGTATTCCATTGTATAATGTG
CTGTGACTTATTGACTTTTGCTACTGTTGGTGGACATTTG
GGGTTTTCCACTTTGGGGCTATCACAAACAATGCTGCTGT
GAACACTTATGCTTATAAATTTTGGTGCACATGTATGTGT
ATTTCTGCCTAGAAGCAGAATTGCCAGATCATAGGATCTG
CCTATGATCATCTTCATTAGCTATTGCCACATAGTTCTCC
AGAGTAATTGTAGCCGTTTACACTGCCACCAGCAATTGTG
AAAGTTTCAGTTATTCCACATCCTTTTCAGTGTTATCCCT
CGTCGTGGGTGTAGTAATACCTTGCTATCGTTTTCGTTTG
CATTTCTCTGCTGAGTAATGATGTTGAACACCTTTTCATT
TGTATATTGACCATTTGGATATGCTTTTTAAATATTTTTA
AAAATTGGGTATTCTGCTTTATTCTGACTAGTTTGTACAC
ATTCTTTAATTTATAGTAGTTACAAGCCCTTTATCAGAAA
TACATATGTTGCGAATAGATTTTTTTTAATCTGGCTTGCC
TTTTGCTGTCTTAGTGCTGTCTTTGGATAACAGAAGTTCT
TAATTTTTATAAAGTCTGATTTATCGGTCTCTTCATATAT
GGTTAATGCCTTTTGCATCCAAATAAGTAAATCATCTCCT
AGGAAAGCCACCTTTGCTAGAAAGCATTCAGGAATTGAAA
TGTCTCAGAAACCCATCTAGGAGCCCTTATTATTTCCTAC
AAACCAGTGGAGGACTTAGCAGTAGTTCATTAGCTCAGGA
CTTCCATGTTTTCATGAAAACATCGCTGAGGGGAAATGAC
CCTATGGCTTTTCCAGACATCAGTGACTTGCAGTAGCATG
AGTAGAACCGAAACTGTACCCCCAGGACACTCGAAATGAA
GGCTAAGGCCACCTAGTGCAGGAGTGTCCCGTCTTTTGGT
TTCCCCGGGCCACATTGGAAAAAGAATTGTTTCAGGCCAC
ACATAAAATACGCTAACACTAACGATAACTAATGAACTAA
AAAAAAAACTGCAAAAAATCTCATAATGTTTTAAGAAAGT
TTACGAATTTGTGTTGGGCCTCATTCAAAGCTTTCCTGGG
CTGCATGTTGGACAAGCTTAGTCTAGTGAATGAATCGACA
TTTGGAGAGATTGAAAGAGTTAAATAGATTTGGGATCTTT
GGTCCCTGAGCATAGACTAGGCATAAAACAGGAGGGTCTC
AGAAGGCCATGGAGTTCATTCATCTGCCCCAGGGCCATGG
TCTGGCCCCCCTGCCACTCCGTACCCCAGCCTTCCCGGTC
CGAAAGATGGCTCTTGACTCACTGGCTTATGCATGAATGC
CCATCTTCCAGCTCAGTTCTCATAGCCTAAGGCTTTGTAG
TCCTTTGCTTCCTGTTTACGAGTGGAGATACTGTTAGGAA
GATGGAACAGATGAAGTGTTACTGGTTTTGTCTGTCTTAT
TATCAGTTTTTAGAGCTTTCCTTGAGAAGCCTGTTAAAAA
CACACTCATGCATATATTACACCTATAATAGTCTCTTTGT
TTTTAAAAATTATCTCAATAATCCACATTTACTAGACCTT
GTCAAACAATTCAGAGGAATGTAAAGTACAATTGAGTCTC
TCTCTTCCCACCTTCAGCCTCACCTCTAACCCCCATAACC
AGTGTGGACACTTCGATGTGTATCTCCCTGTGTTTTTTCT
AAATATATAGAAACTTAGATATAGGATTGGTTGGTTATTT
GGAAAAGCTTGAGGGTGTTGTTTTTTAAAAATACAATTGC
ATTAAACATAGTGTTCTGCTACTTTGTTTCTTTCTCATAT
AGTAGCATATTCTAGATACTATTCCAAACACACATTTTTG
TTGAGGGGGAAGAATATGAAAGCACTTGAGGAAGAGTAGT
GCTGCTTCTGGGGAGGAGGAGAGGGGAGAAGAGGCGGAAA
GCACTGCCCGTCTCGTGGGGACTGCTGCTGGCCGCCCTTC
TGAAGGTGGGTGTGGCCAGAGTACACTTCTCCTCCCTCTC
CAGGGGTTCTGCATTAACCACTGTGAGGGAGGCTGTACAC
GGTTTCAGTTTCCACTTTAATAGTAGCAGATCTGCAGCCT
ATCCTGTTGCTGTAAACATCCAGTCATCACAGGGCAGTTT
GTTTTGCTCTTCTGTTAATTAGGCAATTTTAAGAATGAAA
GGGTGTTTCTTCCTAATACCAACATTTTCAGGTTTGGTAA
TAGGGATTTGGGGCAGAAATAATCTTAAATATTAAAAGTA
AAATATTGGCCATGTGCAGTGGCTTATGCCTGTAATCCCA
GCACTTTGGGAAGCTGAGGCAGGTGCATCATGAGGTCAGG
CGATCGAGACCACCCTGGCTAACACAATGAAACCCTGTCT
CTACTAAAAATATAGAAAAAAATTATCCGGGTATGATGGC
GGACGCCTGTAGTCCCAGCTACTCAGGAGGCTGAGGCAGG
AGAATGGTGTGAACCTGGGAGGCGGAGCTTGCAGTGAGCC
AAGATTGTGCCCCTGCACTCCAGCCTGGGCAACAGAGTGA
GACTCTGTCTCAAAAAAAATAAAAAATAAAAAAAAATACA
AAATAAAATAAAATACAGTATTTTTCTTGCTTCTGCCTCT
CTGAATTATTCTGTGTAGAATTTCGGGTTTGGGGTTCCAT
TCTGCAAGTACAAGGTGGCATTGGGGCCGAGGAGTGTTGA
TGTCTCCCATGAACAGGGAGCAGCTGCTAGACAGCCATGT
CCTGTGTCCTCTGCCTGGTTCCCGGTTCCTTAGGGGCCCT
GGCTGCTATCCCAGTTCATTTGGAGGAGGGAACTCAACCT
GACCTTGATGACAGCAGTGTGATTTCCTGGGCCTGGTTAC
CTCCCTTAAGTCACACGGGCTGCTAATGAGCACCAGGCCA
TGCACGGGCTCAGTCCCTTGTTAACAGAGCTGAGGACAAA
GTCTTTCTCATTTTTGCCACAGACTTCTGCAGAGCCTGGG
CTAGGTTTCCCATCTTAGGGTAGGGAAAAAGTCATTCATG
TTTTACAAGGGAAATTTGAAGTTCAGTATTTGTAGGTAAG
CACCTTGAAATGTTTCTCTGGAAAGCACTGTAGAAATGCA
TGATCTCTAATGGCTCTGAACAAGAATTGTATAGGAACTG
TCAGTGCTGATGGATATATTTTCTTTCTGACCCTTCTTTT
TAGAACCCACACAGCGGTTAAAATAGCTCCAAGATACAGT
GCGCCTGTAATCCACGTCCTGGATGCGTCCAAGAGTGTCG
TGGTGGTAAGTGGGTGACCTTACATTTTATTCCAGATGTG
TTGGAAAGAGTGCATTACAAGTAAGGGTATAACTTAAGAT
CTATTCATTTTTATTCAGTTCTACTAAATAAAGGTCAAAG
AGCAGCCTGAGGCTTATGGTGTGCCTCTGCAGTGACTGCC
TTGCTGGAAGGAGGTCCAGGTGACCATGTCCTGTACTTTC
AAAGACAGTTACAGAACTGAGCAGCAGACAGGTAGACGGC
CTGGCACCAAGACACCTTTGACCTGGACACCAGCCAGACA
AAGATTTCACCCACTCACAAACATGAATAGATATTTACTT
GACTGTCTAAAAGAATGTTGGATTTTTAAATGACCTTTTT
CCAGATAGAAAAACAAACTTGAAAGTGTCCTCATTGACCC
TACCCAAAGACAGAAAAACATCTTCTAGATATTTAAAACC
CAGGACAGTGGTTTCTGCTTCTCAGTCAACATCATAAACA
ATTAGCCCACGTTCTGCTTTTCTTTTTCGGTGAAGCCTAA
TATTCTATCTTGTTACAGGTTTCATTGTTTTCACTGAATA
ATGGGCTATAACCGCTGGGGGGCACCTGAGAGACCTTGTG
GTCCAGTGGTTTCCAAATCGATTTCAGCCACAGAATATTT
GTCTGTTAAGTGATGTCTTACCTGGAAATTCAATGTGGCA
GAATTTCCAAGTAAGACATCACTTACCATCACATCCCGCT
CCTAGTGTTCATCAAAAGAGCACAGTTTGAGAACCACAGA
TCTAGTCTAGCCTTCACATTTTACAGGCGAGGAAGGTTAC
TGAGGTGGCCTGGTGATCTGCGAGACATCCAGTGATGCCA
CGGGACCTGGACCAGGGTGACCACATTTCCTGAGCTATCT
TCCAAGGAAATTATTTCAGATCTGTGAATTTATTTACATG
AAAGTTATATAATAATCACTAACATTATTGAAAACGTGTA
GTGTGCCAGATACTGAGCTAAGTGCTTTACATGGATTTTA
TTTAATCCTCAGGCTGACCTCATGAGGTGGATATTTTTAT
TGTCCCCATTTTAGAGATCAGGAGACAAAAGAATAAAGAG
ATTAGGAACTCTACTGAGACCACTCATCTGCCAAGTGGCA
GGTGTGGGATTTGAATGCAGGTTATCTTACTCTATGTTAA
ATTAAACTTGTTTCCCATTAATACTTAACAATTAGCCTTT
ATTAAAAAAAAGTAACTCAGTCTGGGATCATAAAATTGCA
ATTTTTTATTTGCCATTGTTGTAGACAAATATGCAAATAA
GCTATATTTCTGCAACTCCATTTTAAAACAATGTTTATTT
CTTATTCTTGGATTGTGCTCCATAGGAGCTTATGTCAGGT
TCATGGGCCTCTTTTTAACACTTGTCATCATTTTCAAACA
CTGATGCATAGCCTTGAATAGTTTCCATTCAGAGGCAAGA
CTTTTGGATCCATTTAGTTGCACAGTGCCAACTTTTCCTC
TACAGGCAGGGGAAAGAATCAGCCCTTTGATTCCATGTTT
GGAGGATAAGCTCCTTCACCTTTTTTTTTTTTTTGTGTGT
GTGTGTGTGTGTGTGTGTGTGTGCGACGGAGTGTTGCTCT
GTTGCCCAGGCTGGAGTGCAGTGGCGCGATCTTGGCTCAC
TGCAACCTACGCCTCCCAGATTCAAGCAATTCTTCTGTCT
CAGCCTCGCAAGTTGCTGGGATTACAGGTGTGCGCCACCA
CTCCCGGCTAATTTTTTTGTATTTTTAGTAGAGACAGGGT
TTCACCATGTTGGCCAGGCTGGTCTTGAACTCCTGACCTC
AAGTGATCCACCTGCCTTGGCCTCCCAAAGTGCTGGGATT
ACAGGCGTGAGCCACTGCGCCCAGCCTGCTTCACCATCTT
GAAGAACTAGAGCAGTGGGGGCCTTGCTGAAAGCCAGGCA
GGGAATGAGGAGTGGGTCCAGCCACGCAGCCAGCAGTGGT
TAGCTCCTCCCATGTACAAAGAAATGACCACGTTTTGAAA
TTACTCAAACGTAAGTCAGATGATAAATCATGTGGGTAAC
TGCTAGTGACACTTCAGGAGCCAGTGGTATAATTTGTTTC
AGTTGGTTATGGGCTCATTGGCCTAGGCTCTTTTGATCTA
ACTGAAATGAACATGGAACAGGATCACATTTTAGCAGCTG
TCTCATGTATTTGGAAGATTCCAAAAAAATGTAGCAAATA
CTTAATGGTTGGAGATTTAGACCTGAGGATTCCCCCTTGC
TTTCTTTTTTCTTCTTTAATAAAAAACGAGGTGCAATATT
TTATTCTTTTTAAATTATAAAATATCTTTTCAATTTATTT
GCTCTTATTGTGTGGCTGTTGCCATGAAATACAATTTTTA
AAAATGAAGGAAAATATAAACTGCGATATGTCCCAGTGGT
TGGCATGAAAACACATGATGGATTTGATTTTTTGGTGGAA
GGATCATGTAGGTTAGCCCACATATTGACCATGAACTTGT
TTCCATCAAGTAAGTCAGACCGGGCCAGAAGGGGCCTGCC
ACTGTGGCTCTGGGAGCAGCGGGCTCCATGGGGCTGTGCA
AGGTGCCAGCAAACTGCAGTGGTATGTTCTGTCTACCCAG
TAGCACCAGCATTAGGGGGTCGTAGATTTCTCTGGATGTC
AGGGACATCTGGTTTTGCTCTCTCAGGGTGTATAATCTGG
CAAAATGCAAGAGGGTTTTAAAACATTGGTTACATATACT
TCAGGGAGTTCAGAGTAGACATTCCCTTCTTGTTTCATTG
GGCTGTGCTGGGTTTCCTAAACGAGGACTCCATTGAGGTG
AGTTTAATGTAAGGTTGGGAAATACTTTGTGGTGTGAACA
CTATTTGGGAATCTATTTTTGGCCTGCCACAATGGCCTTT
TCTGATTGTATTCCTGAATGAGGTGATTTTGTTTTATACT
AACTCATAGGTGATTAAATTGTTATTAGAGATACTTAGAA
AACCCACGTAGAGTTACAGATTTTAAAGCTGATAGGCACT
TTAGCCATCATTCAGTCTAACTTCCTTAAGTTCAGATGAA
GATGTTGAAATTTCTTGCCGTTTTGTGTATTAGATAATCA
TGCTGGAGAATGCAGGGATGGGGTAGTGCTATGTTTATTT
TTCAACTGATGTGATCAGTAGTTGCCATTTCTTCTTTCTA
TGTAATTTAATTTTGTGCTTTGTTGGTAGCTCTTCTATCA
ACTTGATAATCATAGTAACAAATGATATTTAGCCGATCCT
GGTTTTACAATTTAATGAGTAGACTCACATTTTCTCAGAT
TATTGGTTTCCTTTCCAATTTTAGCAGAAAGTCACAGTGG
ACTATGAAGATTACCCTCGTTCCCTCAGCAAACATTTAGT
GCGAATGCACCTCCAGACACTGGGCTAGGCACCAGGGCAT
GAAGGTTGTGAATGTGTGATTGCAGCTCTCATAGGGCTCT
CTAGTAAGGGAAGTGGATATATAAATTTGATACTAAAAGG
CTTTGGAAAGTGCAGTAGTAGATGAATGGAATATTTTTGA
AACATTGGGTTGGGGGTTACTTAACCCAGAGGGTTCCCAA
GACTGCCTTCAGGTTCCAAGTTTCACTAGAAGGACACAAA
GAACCCAGAAACACTGCTATGACCATGGTTTATTATTGCG
AAAGGATGTAGGTAAAATCAGGAAAGGCAAAAGCACATAG
GATGAAATGCAGGAGAGACCAGGTGCAGACTTGCAGGAGT
CGTCTCCCCATAGAGTGATCCGGATGGTGCTTATTGCTTC
CACTAATGATGTGTGACAACATGTAAGGAGCCTTGCCAAC
CCAGAAGCTTACCTGAACCTTCATGTCCTGGGTTTTTGTT
GGGGTTTGGTCACATAGGCCCAGAATGCCCGTGTGTGTAG
CCTTAATTGCTCAGTCTTCAATCCCTGCAGAGGTCAAACA
TAAGCATGAGCTACGGTCCCCCACCATAAATCAGACTGTT
AGCATAAATGATCTGACATGGCCCAGGGTGCCAGGCACGC
AGTGACTCTCTTATCAGACAGGCTATCCCAAGGGTTTAGA
GTTTGTCTCCCAGAAACCAGGCAAGGGCCAGGCCTTTCTT
TGGCTTGTGCAGGGTTTGAACATCCCAAGGCCACTGAGTT
TACCCTTTCCTGCATACCAGGCAGGAATTAGCACAGTTGG
TGAAGGGAGAAGAAATGAGGTTAAGGAAGCCTTCCTGAAG
GAGGTGTTATCAGAGTTGACCATTACTGCACCAGTTTTAT
CATCTTTTGCTCATCTATGGTTATCTTACATTTTCAGTGT
TCTCAGCTGTTAGATGAAAATCTAAAGGATGAATACTTTG
AGGAAATCATGGAAGAATATGAAGATATTAGACAGGACCA
TTATGAGTCTCTCAAGGTAAGTGGTAGAAACAGATCTTCG
CTTGTGTTTAATGTGACTAGTTTTTATCATCCTACTTTTT
AATGTGACTTCTTAAAATGGTTTTGAGGAGAATAAAAGGC
TTGGCATCATTTTAGAGAATTTCTGTCTTCTAGTTCAAAT
CAGAGGTCTTCAGTGTCTGAGTTCCCAAATAATTTTTGGT
TATATTAAAATGAATTTTATTTATTCAGCCAAACATTTAT
TGGGTACCCAGTAGGTGTTAGGGGCTGCTGTGCTAGATAC
CAGAGCTTCGGTAATGAATAAAACATGAGTTCGTACTCAG
CAGGGAAACAGGCGCTGAAACAGTTTACTGAAATGACTCC
CACAGATCCCCATTCTTGAGGAGCTAATGGAAGAAAATGG
AGACATAAGACAGGACCAGTATAAGCCTCTTTGCCTGACT
GCCCAACACTGACTGTACAGAATGATGTTTCAAGAACTGT
CCCTCTCTTGATAAGCTTCAGGGAGTCCATGGAGAACAGG
CATAATTATGCTTTAGAAGTCACTGAAATATTTATTTCTG
GTTATTTGCCTTATGGGCTTTGGTGGGAGCATTTTGGGAG
TTGCTAGGCAAGTGAAATGAGATCAACAGCACGAAGAAAA
CATGCTGTTTTGCTTCTGAGGTGCTGGCTAGATGCAGTGG
TTGGCTTTTTTCTCTCCTTAGGTTTGCCCACAGTGGACAG
TTTCTTTAATTCTACCTTCTGGTCCTCAGGGTGGGCCATG
GAAGGCCAGTTAACAGCTGGCCTCAGGTGTTCTAAAAGTA
CAGGTGGGACACCTCCCTAGTACCTCAGGTTCAGGCCGCA
GAGCCAGGCTCATATTTACATATCAGTAGTTAATGGATGC
TTATTGAATCTTTACTCTCTATTATTCTGGTGCCAATGTG
AAACCGACTGGATAGAAAAGGAAGAGCTTTTTAGGGTAAG
GATTCTCATGAACAAGAGCTTTTGCCTTTTTGCAAAGCTT
ACATACTGGCCGCCTTGGACATGTTTTCATAGTAGCTGTA
GAAAAGCTAACAGTCTCTAACTAATTTTTCTTTGTTTTTT
AACAGGAGAGGAGATACTTACCCTTAAGTCAAGCCAGAAA
AAGTGGTTTCCAAATGGATTGGCTGTCTGAACCTCACCCA
GGTCTGTTTGGCTGTGGACTAGAGAAAGACTGGGTGTGGT
AACTGACAATGTGCTGAGGAGATATATGCATTTACTTGGC
TACAAAATCAAACCAGCTGCTAACAACCCTCAACTGTGTC
TAATGCTGATGAGTGACTGAAGAACGGAAAGAAAGAGAAT
AGGTGCCATTTATGGAGCAGGTGTTGTGTGCCAGACACCA
TCCTGAGATGGACTCATAGCAGCTCTCTGAGTCCTTCAGA
CGACTCCGTAATGGACATGGGAATTATCCACATTTTAATT
TGAAGAAACTGAGTTTTGGGTGGAAACTTGAAAGGTTACT
AGGAATCTGTCTCTGGTCTGTCTTCTAAAGCCATGCTCTT
TCCTCTGTGCTGTGCTTGAGTTGGTCTCTGTCTCCTTGAA
GGAAGTTCTGTGGAAACCTGCCTGGTGGTACTGTCACCCG
AGGTGGCCTGGGTCTCTCACAGGCCCAAGGGCAGTTGTGA
AGTGCCTAAAATGGGAAACGCCTTTGCATTCACACATCTT
TAAAACGCTGCAGCAAAGCAGGATCCTCTGTTTCTTGCTT
TCTCTCTCGTCCTCTCTCTGGATTTTTCACTCTCTTTTTA
TTTCTTTTATTTGGTTTCTTCCTTTTTTCAATTTCTAGCC
ACCTTTCTTGCCTCATATAGGTGTTCACAAGGGAATAAAA
CATGTAAGATGTTTTGACAGGCGCAGAGAGGCGTGAGACA
CAAATGCAAAACCAAGACAGAGTGAGCAGGGGTTATATTA
ATTGAATCCATATTTCCAAGGTAATGCCTCAAATCAGCTT
TCATTGCTCACGACATCTGTGTTCTACACATGCTTGGCAG
AGTTGAGCGGATTAAATTGGAAATGTAGGTGTGCTTGGTT
CTAATTTCATCCCTGCTGAGTTCAGCGTGGTTTGGTGGAA
AGAATGCCATATTGGGAGCCGGGAGGCCGGGGTTCTCATC
CCAATGTGGCTCTTGGCTCTGACTCACGGAGTGACCTTGA
GCAGCTTGCTTTCACATTTGACAGTTTCTACCATGTGAAA
AAAGGAGTTACTTTTTGGAAATGTTGTAAGGGTAAAATAC
TCTCTGAAAACCTTTGAAAAACTATAAATTGCTATATATA
GTTCAGGCTCCGATTATTTGCTCTGTATCTTTCCCTGTGA
AATTGGAATAATAACACAAGGGCAAGTCTGTTTGGATCAA
GTCAAACATCCAAAACATATTTTGCTGGAAATACGCTCCC
AAGGCCATAGCACCTGGCAGCAGTTGGGATGCTTTTTTAG
TGGCCGCTTTCACCTCTGGCATGGGGCTACTGCAGGGCCC
GTCCTGCTGCCCGAGGGCCATGGGGCCTTGAGGCCTGGCC
CTCTGAAATATACCTGAGGACAGCCTGGCCCTCTGAAATA
TACCTGAGGACAGCAAGGCCCTCTGAAATATACCTGAGGA
CAGCCTGGCCCTCTGAAATATACCTGAGGACAGCCTGGCC
CTCTGAAATATACCTGAGGACAGCCTGGCCCTCTGAAATA
TACCTGAGGACAGCCTGTCTTAGGGTAGTTGCAGGAAGTT
GATAGGAGATAAAAGAGGGTCTTCTTTTAAGGCCCTGATG
GTAAAACCTCAAACATTTCTTAAACTCTGGAAGACAAGGT
TGGTCAAGAGAGAGTCCATAGTGGCTCTGCGGCAGCACGT
TCTCGCTGCCTTCCCAGGTGAGAGGACACTTGAATCAAGG
GTCTATCTGTAGATTCCTTTTAGTTTCTCTACTAAGGGGA
CCATAAAGACTTTATTGCCAACAAACCAACATAATAGGAT
ATTTCCAAAGAAGGGAATGTCCTGTGTAGTAGAAGGATGA
TGAGGAACAAATGGGAAAAGGCTACTGTGAACAAGTTTGA
AAAGGTAGAGATTTCCAGACAGAATTAAGAAGTCAAATGA
GAGAAAAATAGAAGCTTCTGTGTTCTCCCAGAGCCCCTGA
GATTAGTAGAGTAGGAAGTTCTCCGATCCCTGGTTACAAA
TCAGAAAGTAGAGAGACAGGAAGGCTCAGATAATGGCAGT
GGGGCCAACACCTTCCATTCCAGCCTGATCCTGCCATGTC
AGACCGGAGTCCGAGGTGCAGACCACACCATGGGCTGGAG
GGCAGGTGGCAGTGCTGCTCTGCCTGCCCCAGAAAGCCCA
GCAGCACCATCTGTCTCTGAAGTCTTCACCATTATTTAAA
TTATGATATATTTTAGACTCATCAGGAGGTATGAAGAACA
ATATATTAACATCCATGTTTACCTACTAGCCAGCTTAAGA
CATAACCTACCATCTGATTTTTTAAAAATGAAACAATACA
GAGTGAACAGAGGTTATATTAATTGAATCCATATTTCCAA
GGTAATAAATCAGCTTTTCCTTGCTCATACATCTGTGCTA
CACACGTGCTTGGCAGAGTGGAGGATTATGTATTGAAGAA
TATGTATGGGAAGTCCCACATGTGTCCCTTCCGCCCCTGC
AGAAAGCACAGCAGTCCTGAATTTGGGACTTCATTTGCCT
GTATTTTGACTGGGCATATGTATCAGTAGGCAATCTAGAT
AATTGTTTCCGGTTTTGAAACTTTACATAAGTGGCTTACT
CTCCATGTCTCTCTGGAGTGTTCTTCACGTTCACCTTGTC
TTCATTTGTATAAGTGAGGATTAACCCGTGTTGTCTTTCC
TTCATGGGTGGGGGGTGGGGATGCAAGGGTTGAGGGAACA
GTTTCCAAGGGTGGTGTAGTCAGCTGCATGTGAAGAATAG
TTTTATTTAAGACTCAGTGCAGAATTACTCCTTCTCCACG
ATAATTTAAAGTTCCCCTCTTTGTAAAACAACTCCTACGG
GTGACAGGAGGGAGGCAGAGCGTGGGAGTTGGCAGAGCAG
TGAGGAGCTGGCAGGGAGGCCTCCATCAGGCAGGGTGCCA
GCATCAGCATTGACAACCATACTTCTCTCCTGTAGTGAAG
CCCACGTTTATTGGGACCCAGGTCTTTGAAGACTATGACC
TGCAGAAGCTGGTGGACTACATTGACTGGAAGCCTTTCTT
TGATGTCTGGCAGCTCCGGGGCAAGTACCCGAATCGAGGC
TTCCCCAAGATATTTAACGACAAAACAGTAGGTTAGTGCA
GTGTCCTTCCTTTCTGCCTCTGATGTTCAAGATGTAGGAT
TGTGACTTTGAAGACCAGAATCGGTGAGGAGCAGCAGATT
TGGATTGTGCAGATTACAGCTGCTTTCATATTGCTCACCT
GCCCAACTTTTTAATGTTTTCAAACTGCTAGATTGGTCCT
TATTGTATCAGCTAAATTTGGTATCTACTTTATTCTTTTA
ATACATGTTTATTGACATCAGTTACTTGTTGGGCACTAGG
GATAAATGGAAGACAACAAAATCCCTGCCGTCTAGCACCT
GACTAGCTGGCACAGCCAATAGTAATGGGCCCTGCCTGGG
CTCCTGTGGACACAAGAGGAGACAGAGCTCAGACTGGGTG
GTCAGGGCAGGCTTCCTGGACGAGGTGGTGTTTGAACTGT
TTTTGAGGATTCAGTGGGAGTTGCCGTGGCTGGGACTGTG
GATGTGATATGGTGTTGAAGAAGAGGACATTCCAGGTAGA
GGAGACAGTGTGAGAAGGCATAGGCACATGTGCCTGTTTG
GGGAATTGCAAGGAGCCCATTGTGCTTGGAGCATTGGGGA
GGGAATGGGAATTTGGGGTGTAAACTAGAGAAGTAGGTGA
GGTGATAAATTACTACCCCCCACTTCTCACTTCTAGCCTC
ATCCCAAAATCCACCAACAGAGACACAGAATCCAAATGCA
AAGCCATTCAAAGGATCAGGTAGTAGCCAGATCAGAGCAA
TAGGGAGGGGTAGGCTCACAGAAGCATGGGATTAGGGCTG
AGAGGAGCCTAGAAACCAAATTATTGCCAAGTTTCCCATG
GGGGGTGGGCCTGGGTGTAGGTGTTAGGATGCTGAGACTC
AGGAGCTCTCAGGTAGCCAGGAATGTGATGGTGGGCAAGG
GGCTTCTCAATGTGCTGCCTGCCCCTGAATGGTGGGCAAG
GGGCTTCTCAATGTGCTGCCTGCCCCTGAATGGTGGGCAA
GGGGCTTCTCAATGTGCTGCCTGCCCCTGAATGGTGGGCA
AGGGGCTTCTCAATGTGCTGCCTGCACCTGGACAGGTGAG
CTGTCCAGGGGCCGTAGGGCAGGCTTCTCACCATGGGCAG
GATGGCCCAGTCTCACAGACAACAGAAACCGAGAGGGTGT
CCTAGGAGCCTGGCTCGCACTGCAGGTCCGGGAGCAGGCC
AGCCAGGTGGAGCACTGAAGGCACGTGTGAGGGTTTGGGC
CATACTTCACCCCTTACCACTGACGTTCCCTGTTCATATA
CAATTCCACTGACTTCACAGTGACCTCTAGGGGACAAAGC
CTGTGCCTTGTATGCACCGTGCCTTGTATTCCGTGGTGTC
TGAGCCTGGATGCATACAGTAACAATTTACTGAGGCTGAA
TGCATATGGTAAGGATGTAGCTGTCCTTTTTTTAACACTT
CATGGTACTGTTTAAGGCCCCAAATATAAGAATCCCTTCA
GATGTTGTTATGTTCAAAATATCAATTGTTATGAATTATA
TTGTGGTTGGGATTAAAAGCACCACAGAACATGAGGCACG
GGTCATGTCTCCCAGAGGTCACTGTGAAGTCGGTGGAGCT
GTACATGCACGAGGAACGTCAGCGAGTGAGGAATCTGGCC
TGCTTTTTCTCATCCCCTCTGACAGAATGCTTTGGGGACC
CCCAGCTTTGGCTCTCTGCTTTTTGTCCAGTGGAAAACTT
CAGTGGCTTGAACTGGGAGAAGCAGACTGTGGGAGCTGCA
CTTAGCAGGAACCACAAAACCCTGGCTGTTCCACTTTAAG
CTGGGTCAATGGCAAACACCAGAAAGCATTTGAGGAAAAT
GGAGAAGCCTGAAGAGGGAAGGTGTCTGAGGAGGGGTAAT
GGCTTTTAAAAGAAGCATTGTTTGATGGTTATTTTCGGCA
TCTTTAAGTGGATTCTAATTATGTTTTTCTAATAGGTGAA
GAGGCCAAAAAAGTCTACGATGATGCCCAAAATATGCTGA
ACACACTGATTAATCAAAAGAAACTCCAAGCCCGGGGTGT
GGTTGGGTTCTGGCCAGCACAGAGTATCCAAGACGACATT
CACCTGTACACAGAGAGTGCCGTGCCCCAGGCTGCAGAGC
CCATAGCCACCTTCTATGGGTTAAGGCAACAGGTATGGGC
GGTATACTGACAGCCAGCACGCTGCTTTCACTTGTGAGTT
TAAGCACTAAACAAAATAGCTTTGCATAAATGAGAGTCTG
CTTCACCTCCTCCCAGATGACCAGTCACACGCCTAAGCCC
AAGCCATCTGTGAGGACCGGGGAGCGAAGGCACCACCATG
GGTGCCAGAGGCATGGGTGTCAGAGGCATGGGTGCCAGAG
GCATGGGTGCCAGAGGCATGGGTGCCAGGGCATGGGTGCC
AGAGGCATGGGTGTCGGGGCATGGGTGTCAGAGGCATGGG
TGTCAGAGGCATGGGTGCCAGAGGCATGGGTGTCAGAGGC
ATGGGTGTCAGAGGCAGGGCCACTCAGCAGGAGTGAGGCA
TTTCACATCATGTTCCATGGATGGACGAGGACCACTGCTA
CTGTCTCAGGTGGTCACACGTCAGGATCTCAGTCTTCTGA
GCTTCTGAGGAAAGAGAACACTCACTTGTTCAAAAATATT
GGTTAACATCTGTGCATATTATTAAAACAGACTGTCAGGT
GGTTCCCCTTGAAAGGGGAAGACGAGTGGAAACAAGCATT
TGCAGAATGTACAGCGGGTGCCAGGTGCGTAGTAAGATGC
TTGATGGTCATCCTTTTAATTTCCATACAGCCGTGTTAGG
CAGATTAAATTTCTGTTTTACAGAGGAGAAGATGAAGGCT
GCTAGAGATTGTGCTGAGTCCCCCAGTAGAGAGGGGAGAG
CCCAGCCTGTACACACCCCTAGGGGCTGTTCTTTGACTGT
GCTGACTTTTTTTCTTTTGAGTGGTGAGAACAGACTCTTC
CAGCAACTTCTCTCTCATCCCCGCCACCTTTGAAAAGGCA
GATATCATATGCATGTCCCTTTAGCTGCTGTAAAAAAGAG
TGTCTTAATCAAGAATTGGAGCCAGAATTCGCCAGTCATT
AACATTTTTAATAATTTGCAGTAAATTATTATTTGTTTTA
CTGCCATTTTCAGTCATTCAAAAATAATAGTGTTGGCTGG
ACACAGTGGCTCACACCTGTAATCCCAGCACTTTGAGAGG
CCGAGGTGGGAGCATTGCTTGAGCCCAGAAGTGTGAGACC
AGCCCGGGCAAGACGGCAAGACCCTGCCTCTACAAAACAA
ATTTTAAAATGAGCCGTGCATTGGGAGTGTGTGCCTGCAC
TCCTTCAGCCAGCTACTCGGGAGGATGAGGCGGGAGGATC
ACTTGAGTCCAGTGATCATGCCACTGTACTCCAACCTGGG
CAACAGAGCAAGACCCTGTCTCTAAAAAACAAGCAAACAC
AAAAGATAGTGGCGCATTTTAATCCCAACCACAATATAAT
TCATAATCATAGAAATTTTGACCATAACAACAGCTGAAGG
GATTCTTAAATTTGGGGCCTTAAACAGTACCATGAAGAGT
TAAACAAGGACAGCTACGTCCTTACCATATGCACTCAGGC
TCTGTAAATCCTTACTGTATGCACCCAGGCTCCGACACCA
CAGAATACAAGGTTTGGGGGTTCTAATGTTAAGTTCCAGC
CCCCGCTTACGAGGGAATCTGTGGCTTTTCTTTTACAGAC
ATAACTGTGTTCAGAAACCTCTGCTCCAGCCCAGTCTTTC
ATCTTTCAAGTCCTGTGTCCTCTGTGATCTCTTTTTACTT
CCAGTACCATTCATGTCCAGGCAATCTGTGACATATTAGG
GCATTTAATAGAATGAATACTCAGAGTTCACCTTTTTAAT
AGCCTCTGGAGAGGGGAACTGGGCCAGGCACATACATTAC
CTACCCAGGTAGTGATTTCTCAGGAGGGGCTTTCCTCCAG
TGCACTCTGGAACATTCTGGCGGCGGTGCCTTATTACTCT
GGGAGTCTGCTCTTCTGAGTAGGCTCTGATTGCTGTCTCT
TCTAAGGTACCATGGGGCTCTGTGATCTGTCTCTCCTGTG
GTGCAGGGAAGCGTTGGGTCCCCCTCTGGCCTTTGTTAGC
AAAGAATAATTGATGGGCCAAGTGTACATGGAAAACGGCT
TCCCCATGCACAGCTCTCCCTAAGCTCTGTGACATTCCTG
TGTGCCATTACCAAACACCTCCTCGCCTGCACTTAACAAT
TTCCTGCCCTGTGTCAGTGAAGCTGCACTTGCTTCCACCG
TGGGCAACGAGCTGTGAAGTGTCTGGTTGGCCACTCATTA
ATTGATCAGTCCTGAGCAGTACCATATATGCAGGAGCATG
GGTTGTGGTACCAGCCCCCTGGCCCTTGCACTGTCTGGCC
TTGGGCCAGTTGATCAAGCTTCCTGTGCCCCTGATTTCTG
GTCTGTAAAATGGAGCTGATGGTATCACTTATGTCACAAG
GTGGCTGAAGGGGTTAAATAGTAATTCATATAAAGCGCCA
AGAACAGGCATAGGGTAACCACTGAATGAGTATTAGTTAT
AAGCTGTTTACCTTCTCAGCAAATATTTATTGATTTTTAA
AATATGTATAAGACCTTATTTGTTACCTTAGTTGCAGGGA
AGAGTTGCTTATCAGCTGAGGGTGAAAAATGGGGGAGGAT
AGGCCCCAGGGCTGTGGAGAGAATCCAGAAGCAAATCCTG
CTGAATTCTTGGTTTGGTGCCCGGCCGGCCCTAGTGTCCT
CAGCCAGCTCCTGAATGACCCCCGACTCCACCCCACACAT
CAGCCAGCACGTGGCCTGGGCATTGCTGACCCCAGCAGTG
TGTTGTTTGAACTGCTTCAGTTGATGCAGAGTGGAGGCGC
TTCTGTTTATTGGATCTCTTTCAAACATATTACTGGACTT
AATTGAAAACACTTGGGGACAAACTTAAAAAAAAAACAAA
AACCGTGACGTCAGCACAGTGCCTGAAGGCATTCAGTGAA
TGTTTGGTCCGTGTGGGAATGAGTGAATGAGCTACTGTTT
TGACTGTTTATGTTACGTCATGTCATACATTTTTAAAAAT
CTCATTTCATTTGTTTATCTTACAAATATTTATTGAATAC
TATGTGTCAGACACCATTCCAAGTACTGGGGATATATTGT
GTTGTGAAACTTGTTCTCATTTGAAGCTGCCTGATTGCTC
CTCATGGTATGCTGGTGCCACGTTCTTGCTAATGGCGCCC
CCGCACACTGCTTGGTTTTAAGGCCGAGAAGGACTCTGCC
AGCACGGAGCCATACTACTGCCTTTCAGACTTCATTGCTC
CTCTGCATTCTGGCATCCGTGACTACCTGGGCCTGTTTGC
CGTTGCCTGCTTTGGGGTGGAAGAGCTGAGCAAGGCCTAT
GAGGATGATGGTGACGACTACAGCAGCATCATGGTCAAGG
CGCTGGGGGACCGGCTGGCAGAGGTAAGGCAGGGGCATAG
TGCCAAGGGGCTGAGGACAGAGGCCAGGAAGGGTAGGGAG
CCTGGGGTGGGTGCCTGAAAACTGATCGGCCCTTAGAACC
AGTGTCTTTTTTTTTTTTTTTCTTGAGTTGGATGCTGCTG
ACTTTAACATTACACATATTTTAATATCATGTATCCCCAG
ATTGCTTGTGTACGTTATCTTTGGGGCAAAGAAAAACCTT
GAATGGTGCCATAGTTGGCTGTTGCTCTTAGAGCCTTTAC
TTCTGCCTTATCTTTGTTGTCTGTCTCTGCTTGTTGTGAT
GTGACATTTTCCTCAGTACCCTAAAAAATTAAAAACAAAT
TTTTATTTCACAGCCCCTCATTGTAATGCTGGTGTCATCT
ATAGATTCTTCATCTTCCTATGCATGAAATGGGGGTAGCC
TTGGCCCTGGGGAGAGCCTCTCCCTTCTCCTGCAGTGAAC
AGTGGAGGAACTAGCAGCTGTATGGTCCCAGCTGCTCTTT
CTGGCCAGTGGAGCTTTGGATTGACCTTTAGGGAAATTGT
TAAGTTTTAAGGTAGAAAATCATCAGGTCATTAAGGATGG
TCCTTCAGAGCTCAGGTTGAGGCCAAAATTGAGCTGCAGA
GCAGCTAATGAAAGTACAGACCAATAGAGAATCCAGCCTG
TTCCCTCTTGCAAATTTCCCTGGCTGTGGTCCAGATGAGG
GAGGCTGTCCTCATGGCTGTGATTCAGGGGGTGGAGGCTG
CACTGATGCCGTGAACCCCACCACTGCCTAAGCATGCCTG
GTGCCCTGGGTCCCAAGGCCTTTGCAGAAGAGCTCCATGA
AAGGGTTCGCCGAGAACTGTGGGCCTACTGTGGCAGTGAG
CAGCTGGACGTCGCAGACCTGCGCAGGCTGCGGTACGAGG
GCATCCGCCCGGCTCCCGGCTACCCCAGCCAGCCCGACCA
CACTGAGAAGCTCACCATGTGGAGACTCGCGGACATCGAG
CAGTCTACGGGTATGAGCCAGAAGGCGTGGGTTCCTGTCA
TCCTTCTTCAGTAGATAGAGTCTTATCAACATAATGGCAC
TAAGGGTTAAACATGTTTTTAAAATGGAAGGGCTTCTCAT
CACATTGTCCCTTATGCTGTCCTTTTTCACTTGTAACTAT
TTATTCTGGCATTTTATTTCAGTATTACTGATTAGTGTTC
TTACATCATCAGTTTTAGACATTTCAGTTTAAATTATTTC
CTCTTGGCCTACAGCAGATGGGAGTTTAGCTTACATATAC
CATCCCGTGCCTCTCCTGCCTCAGTTTCCTGTCCCAGGCA
TGGTCATGTCTTTAATCCCTCCCTTAGAGACCGACCCTTT
GTCCCTCAGTAACCTCACGTGCTTCACGCTCTTGTCCCAT
TGCGTATGGATAGTGTCCCTGGGCACTGGTCTTGCAGAGC
GCCCAGCCTTCCCTTCAGCCTCTCTTCTCTTTACTTTTAC
CCTGATACTAACATTTATACTCATCTGTAATCATAATTCT
CTGTTATGTTTTGCCTGTGGATTGATTCTAATAGCTGAAA
ATGAGAAGCTGGCATGTGCCCTTCTGAGACAACGGCCCAG
ACAGCAACACACGCCCTCAGCGTCCTGTGCCCAGAGCTGA
ATTGCTTGTGGTTCTGTGGCTGCACATTGTCATGTTGATG
TGCTGGTTCTGTCATTACTGCAGAGTTGATGTAGTTGAGA
TGGCCCAGGCTAAGCTTACAGTTTTCAGCAGAATTAATAG
AAAGCATGCCATCAAAGCTGATAAAGGCATCCAGATTTCA
GTGAGAAACCATGAGCTGTGCAGCATCTGCTTCAGCAGGA
ACAACACTAACTCTAGGAGCCATGAGATCTGGGTTTGAGT
CCTGTTTCTGCCATAAGCTAGCTGGGCAACCCTGGCAAAG
CACTCATCCTTCATGTTGCTCTATTTCCTTGTCCATAAAA
CGAGTGGCTTCGAATAGATATCCTTGAGGGTCTGTTTGAG
CTCTCAGATCCCAAGGAAAACGGTCTCTTCTTTCTCACAA
TGTTGTGGGCTCCTTGTTCACTGGCGCTCTCAGTCATCCC
TAGTACCAGTGGCCGCACAGAGCCCGTAGAGGGCTCTTCA
GCTGGTGTTCTCATCTCCGAGGATAGAGTTCCTGCCTGAG
AAGGTCTGTTCTTAGGAGCAAATCAGGGTGCCTGTAACTG
ATCTGGGATGGCCGGAGGTAGGAGTATAGAGTCGTTCCTA
GGCATGTCCCCCTGGGTTAGAGGAGATCTGCATGTCCCGA
ATTTGTTTCTTCACATGGCAGGAATTTGCTAGACTTGTCT
GATCACAGCTTTCATGCTGTGTCATGTGTCTACCTAGAAG
GCATGAGTTCACTTTGGTTCACTTGTTCCACAAGAGTTCA
TTGAGTGCCTGCCAGCTGCAGGCCCTGTACTAGACACTGA
GTCAATAAGCATTTTCCCCGTGTTGCTCTCTCTAGGCATT
AGGTTAACAGAATCATTAGCAATGGCACCTGCTTCTGCAG
TCTCAGGCCTCTACTTCTCCAATTTGAAGTCCAAATATTT
TGCTGTGGGGAAGATTTCCAGGGATCAGGTAAGCTAGCTG
TTTCATTATATGTGGCTTCCCTAGTTCAAATGAAATTCTA
GAACCTCTTTCATTTTAAATGTGAATGAGAATAAAGTGAG
GGAAAAGGATGAAGAAATTTACTCCAGTTAATGTCTTAAT
TTGATTTCAGCAGAATACTTCTATTGTAGCCCCCAATTCT
ACATGCAAACCACACACACACACACACACACACACACACA
CACACACACACACAGCTTCTAAGCATCAGATGTTTACTAC
ATGTTGTTTTTCTGCCCAGAGAATAAGGCAACTTGGTAAA
TAAATATCTATCTACATTTAACTCTGTAGATTGCTATTAA
GACAAGAAATGGAAGGTACTTAATGTTTTTCGGCAAATCT
TATGGAAACTTCTATTCCAAAAGTCTTATCACGTTGGTTT
AATAAAATGCTTCTCATCTTTTGCAGGTTGAGGATTATGC
ATTGAGGAAGAACATGGCTGTGGCTGAGGTTGAGAAATGG
CTTGGACCCATTTTGGGATACGATACAGACTAACTTTTTT
TTTTTTTTTTTTTGCCTTTTTTGTTCTTGATGATCCTCAA
GGAAACACAACCTGGAGTGCCTTAAAAATAACAACAACAA
AAATCCTGTGTGCATCTGGCTGACACTTCCCTGCTTCTGG
TTTTCGAAGACTATTTAGTGGAACCTTGCAGAGGAGCAGG
GTCTTCCTACAGTGCCTGGAAAACAGGTGCTGTGTTTTCA
GGACCTTGCGTGAAGAGCAGTGAGCAGGGCTCCTGTGGTT
TCCCTGGTCCCTCTGAGATGGGGACAGACTGAAGACAGGT
CTTCTGCCTTTCAAAGCAAGTCAACTTGCTTTTTTCTATT
TTTAGAGTGGAATCTAGGAGGCCACTTAGTCCTCTTTTTT
TCCTCTTAGAAGAAAAGCCTGAAACTGTGTTGAATAGAGA
AGTGTGACCCTGTGACAAAACGATACTGTGAGAAATGGGG
CATTTTAATCTAAGTGGTTATAACAGTGGATTCTGACGGG
GAAGGTATAGCTCTGTTTTCTTCGGAAGACCTCATTTTCT
AAAGGCTGGATTAAATGGTTGCAGAACTGCCTTTGGCAAA
AGGCATGCTCTCACTGCTTGCTTGTCAGAAACACTGAAGC
CGTTTGCCCCAGTGTGGTCAAGCAGCCATGCTCTCTGGGC
ATTTTCATCCTCCCATAATTTCATATTTCCGTGCCCGTGA
GGAAACAAAAAGGAAATGAGAGACAGTTACTGTTAAGGAT
TGTTAACATCTTCTAATTGTTTTCAGGATTGAGCAGGTTC
TCAGCTGGGCTCTTGATATCCTGTGCATAGTTGGACAGGT
GGGCAGCATAACATCACTCATTTCTTACCATCTTATTCCC
CTCCAATTCTCAATGTATTCAATAATGAAGAATGATGCCA
CCACTCAAGCAACAAGCCTCAAACTCACCCATGTCATCTT
TTTCTTGGATGATTGCAGTTATCTCAAAAATTTGCATGCA
AAATATATACTCATCCTACTTGAAGATGGTGGTGGAAATA
TTCAGGAGAAGGTAGCGTTGGAGTCCTGATTTGAGATTTG
AAGGATGAAGGTGAAGAAGCAAGGGAGGAACAAATGAGAA
ACTATCTTTGTTCATGAATAGGAATATTAAAGATTGTAAA
AGTATCAGATCTCCCCAAATTGATCTATGGATTTAATACC
ATTTTCATTGGAAATTCCAACAGATTTTATTGAATGAAAC
AAGCAGGTGTTTATATGGATTAGCAAAGGACTTAAAATTA
CCAAATGCTTCTACATATGAAGGAAAGATTGAGGAGACGC
ACCCTATGTGATACCAAGTTTTATTGTCAAGACAGTGTCA
TGTGGTGCAGAGGTAGGCGTTATGAGCAGGGAAACAAAAT
AAGGGTCTAGAAACTTGCCTAGGCATATGTTGACCTTTGC
AAAATGACCTGGTGACATGGCAGGTCAGTGGGGACAGGAA
GGATCACTCCCTAAGTAGTCCCAGAACTATTCATGTGGGA
AAAAGAAATTTTAATTTATCTCACCTTACCCAATGATAAG
TTCCAAATATGTTAAGGGCTTTAATACAGAAAGCAAAAAT
TGTCAGTGTTTGGATGAAAAAAGCCTTAGGGCAGGAAAGG
ATCTCTTGAGACATAAAGTAGTAATCACAAATGACAAGGT
GGTTAAGTGAATTCTGTTAAAACTAAAGACTTACATTAAG
CAAACACTTGAAGTGAGAAGATGAGCCACAACTTGAGAAG
ACATTTATAATACAAATAACTGACACGGGATTCATAATCA
CAAATATAGAGAATTCCTGTTTAAAAAAAAATAGAAAAAT
AGAGAAGACTACACAAGAGGAAATAAATAGGGCTTTTAAA
TAAATAGATGTTCTGTAGCATTGGTGGTCAGGGAAATACG
AATTAGGACCACAATGAGATTCCATTTTATATCCATAAGA
TTTGCAAAACTTGGGTCTGACAATACCAGGTGTTAGATCT
GTAGGGACTTGTACAACATTGTGGATGTGTAAATAGGCAC
CACTGCTTTAAAAAACAATTTTCCCTCACAGACTTGAACA
TTTGCAGACCTTATGATCTTAGTTCCAACTCCCACCTGTA
CGTCCAGCAAACTCTTGTATGTGGCCCCTAGGAGGAATGG
GTAAGAATGTTCATATAATGTATTTATAATAGTTCATAAC
TGGAGAAAGTGAAATGTATGTCTCTGCAGGAAAATAGGTG
AATAATTAGATATATATATATATTCATCCTACGGGATATT
ATTCAGTAGTGGAAATGAGTGAACTACAGCTGTAGCTAAC
AATAAGAATGAATCTCAGAAAATATTGAGGAAAAGTAGCA
AGTTCAAAGAGACCACATGTGGTGTACTATTTTTATTGAG
CTCAAAAACAAGCAAAACCAAAGAATATGTAGTCTAAGCA
TACATATACAATAAAACTATGCTATTAAAAAAAAAAAGGT
AACAATGATAAACCAAAATTGAGCATAGTAATTACCCACG
GAAGGAGGAAGTGGAAGGGACAGGAGCACATAGATAGATG
TCAAGTTATGCGGCTGTTCTGGTTCCTCCTGGTAGACTTA
CGAGTGTTTACTATATACTATTAATATATTATGCTTTATA
ACTAATAGATAAGAGTTTTGTACATATTAAATATGTTCTT
AATATTAAATACAAAAAATAAAGGCAAAGTGGAATGATAA
GCTAAAATCTGGTATGGTGGTTTTGTAGTTAATGTTTGTA
CACGTCAAATACAGTTTTGTTGCCCAGGCTGGAGTGCAGT
GGCCGAATCTCAGCTCATGGCAAGCTCCACCTCCTGGGTC
CACACTACTCTCCAGCCTCAGCGAGTAGCTGGGACTACAG
GTGCCCGCCACCACGCCTGGCTAGCTTTTTGTATTTTTTT
TTAGTAGAGACGGGGTTTCACCGTGTTAGCCAGGATGGTC
TCGATCTCCTGACCTTGTGATTCGCCCGTCTCAGCCTCCC
AAAGTGCTGGGATTACAGGCTTGAGCCACCGCGCCCGGCC
GTCAAATACAGTTTTTAAGGAAAGGAAGAGCATCTTAGGG
TAAACAGGAGCTGGAAAGGTGAGGGGCGGGAGAGTGCTGC
ATCCGTGTGGCTGCCAGCAGTGCCCAGGTACCAGGCTTTG
GGGAATGAGTGGATGGCAGGACCATTTGCTAAGACAGGCG
CCAGGGGATGGGAGAAAGGATGAGTTTTAGAAAGATTCAA
TGGGACTAGACTGAATATGGGCAGTTGGATACTAGACTTT
GGAATTTAAAAATAATATCTGGAGTTAGAATTGAGAGACA
TCAACGTGGAGATGGAGGTCAGGCTGCAGTGCGGTGGTAT
CACCTATGGAGCATATGAGGAAAAGAATCTGGAGGAGGAG
GAGGGGAGCCAGCAGGGGAGCAGTTGTGGGTTGGAGGAAG
CCAGGAGGGAGAGTGCAATGCCAAGAAAGCAAGGAAGAGC
GTTTCAAAGCATGTCTGCAGAACCCAGTACTGCGAAGAGC
TCTGGGAATGGGATTGCTGAGGGCTCTTCTCACAGTGAGT
CCTTCAAGAGCAATGTCCGGATGGTGGGGACTGTTGGCAG
ACTCAGCCGGCTTTGCTAGGTTGAAGACAATGGGAGGTGT
GGAAGATTTTTTGGCTCAGTTAAATAAGATTGGAGGAAAA
GGTAGGACTGAGAGTGTTTCAGACAGAAAAGGGATTATAT
ACTGAGGGTAAAGCACAAGTACAGAGGGTTGCAGATAGTG
CAGAAATCTTTAAAAACAATTATTTTAACCCAACTTCCAG
GGAGACTGAATTTCTTCTGCCGGTCAATAACACCATCAAC
CTGGGAGTTGCCCTGACCCCTCCAGTCTTAGCTCCTGCAG
CTGTACCAGAATACCGCAAACTGGGTGGCTTATAAAGAAC
AGACATTTATTTCTTACAGTTCAGGAGGCTGGAAGTCCAA
GATCATGGTGCCATCATGGCCGGGTTCTGGTGAGGGCCCT
CTTCTGGGATGCAGCGGCCAGCTTCTCATGTTCTCACAGT
GGGTGGAGGGTAAGCTTGCTCTCTGGCCTTCTCTTATAAG
GGCACTAATCCCATTCATGAGGGCTCCACCTTCATGACCT
AATGACCTCCCAAAGATGCCATCTCCAAATACCATCATCC
TGGGGATTCCATTTCAACATGATTTGGGGGATACGTCAGA
CCATAACACTTACCTTTTTCGCAACCTTCACATCTAGTTG
GTTCTCAAGCCTGGCGGTTTTACACACTAGATAGGTCTTA
AGTTCATCTCTATGCCTGCCCTGGTTTAGGTTCTTATCAT
TTCTCCTCTGAATTCGTCTGCAACACAGGCTGCCGAGTTG
GTTCCCACCTCCTAGGGCTGGAAGAGTGGGCGCTCTGATT
CTTTACACCCCCACCTCAATCCTCCTGCTGCCTGAATAAC
CATCTCCCCGTCACCTAGGGTATATCCCAGCCCCTTAGAG
GCATGCAAAGCCTTCCATATCTGACCCTGCCTTATGCCTG
GGAAGCCCTAGACCCCTGCTGTACCCTGGAGGAGGTATCT
GCTCACATTGGCCCCTCTGTCTGGAATACACCCACCCCAG
TTCCGCCCAGTTCAGGAAAGCTTCCCAACCCCTCCCTCCC
ACCACCCCAAAGCTAAGTGAAGTGACCCCTCTTCTTGTCT
CTGTAACACTGCCATGCACATATCATACAGTCCTTGCTGA
GACATAACCTAGTTCCCTGTTAGACTGAACGTTTCCTAAG
GGCAGGTTTGGAACCTTGCTCGTCTTTATATGGTGTCTGG
AGTAGTGCTTGCTTTATGATAGGTGCTCGGTAAATGTTGT
CTTGAATGAGTTGAGCAGATCCTCTAGGGACAGGAGTTGG
ATGGAGAGCAGACTGTAAAGCCTCGTGAGAGAGGGGCCCT
GCCTCTTCTGAGCTCACAATACCCAGAGCCTAATGCAGTG
CCTGCCATGAAATTGTTCACTCCATCAAGCCTTGTTAAAT
GAGTTGGGGGCGGGTGCACTATGATGGTTTTTCTTTCAGA
AAGAAACTGCACTATCAAAGCCCTAGCACCTTCTCTATAC
CCACCTCAGGATTTCATATTAGATGGGGCCCAAGTGATAT
TTTCTTTACCATCCCATGAAGACAGCATATTGGCAGCCCT
GCAAAAACAAAACCCCTCAATTCGTGGCATACTTGCTATA
AGTCAACTACATGTATTGTCAAATTGTAGAACTGAAAGTA
TATTCTGATTTGGTGTGTGCGTGTTTCTATTTAAGGAAAT
ATATGCTAGTATATGCATTAAAACATCAAGAGCTGGGCAG
AGCGTCACATGCCTGTAAACCCAGCTACTCAGGAGGCTGA
GGTGGGAGCATCCATTGAGGCCAGGAGTTTGAGGCTGCAG
TGAGCTACGATTGCATCGCTGCACTCCAGCCTGTGCTGAG
ACCTGATCTCTTAAAAAGTCCAAGAGGATACACAGAAATT
TTTAAGTGGTTACCTCTATGGAATGGGATTAGGGGATCAG
AGGTGAGGGAACTCATGGTTTGGCTATTATTCTTTCTGCA
CTGTTTCAAATTTTTACAAGTGTATGTTATTGTATTTTTA
AAAAGATTAGCTTGGCAACAAGTCTAGCCTGAAATGGGTG
CTATTTTGACTAGTCTGAGTGAAAAGGGAGGATTTCAATG
AAGTAACCCCTAAACTCAGCCAGTCCCAATTTTTTTAACA
CTTGGAATATCTAATTCCATTTATACTGCATTCTTCAAAT
GTAATTTTCAAAGATGCCTTTTGCCTCATCCCTTGCTTTT
AAGTATTATTATAGCCTTTTGGAGACTCACAAAACAAGCA
GCCCTAAACTCTCGCCTAGGAAAGTCTCTTGAATAAATGG
TTTTTGAGAACCTTGAGAGTGTATGTTCTATGAAATGGAA
GGAACAAGAACTAGACAGAGTCATAAATGCTGTTGGTCAC
GGACAATCTCTGCCATCCATAAGGTAAATATAATACATAC
GGCAGCCTGCTGAGTGTGAACTTGGCAGCAGGTGAGGAAG
GAACTTTGAACTCTCACAATCTTGTTTCTTCATTTCCCAG
AGAGAAACTTGGCAAAGAGAAAAGGGACATTTCCTTCCAG
ATTATCTGAAAGAATTTCAATGCTTACCTTTAATCACATG
ACATCTTATTAATAGAAAAGAAGAGGTATTTGTTCATATT
TTCAATAAAAATATATAAAATCGAGTTGGTATATAGTGCT
AAATATTATTAATTAAAAATATTTTAACCTGATGTGATAG
ATTGTTGATTTTTAAAAATTCTGTTGAGATGAGCTTATCA
AGAAAGTTTGAAGGATTCCAGGGGAAAACATTTTAGTGTT
AAAGTGCTTGGTTATTTTTAAGATAATGCAGCTCTTTTCA
GAAAAGGTAGCAATTCGCTCCAAGAGATATTTCAGTGGCT
CATAGAAAGCCTTCCAGTCACCATCAGATATTTCCTTACA
TTGCTATGAGCAAGTACTAACATCCAGTTTAAAACCATTG
GGAATGCTGAAGTACAGCAAATAGAGGTGATAGCTTGGTC
CCCAGGAGAGCCAGAACTGCTTCCTGTCTGCAGGATCCCA
TTTCTCTCCAGTGGGCCTTCAAATTAAATCTTGATGCCAG
GCGTGGTGGCTCATGCCTGTAATCCCAACACTTTGGGAGG
CCGAGGCAGGTGGATTACCTGAAGTCAGGAGTTCGAGACC
AGCCTGACCAACATGGAGAAATTCCGTCCCTACTAAAAAT
ACAAAATTAGCTGGGCGTGGTGGTGCATGCCTGTAGTCCC
AGCTACTCGGAAGGCTGAGGCAGGAGAATTGCTTGAACCC
AGGAGGTGGAGGTTGCGGTGAGCCAAGACCGTGCCATTGC
ACTTCAACCTGGGCAGCAAGAGCGAAACTCTGTCTCAAAA
TAAATAAATAAATCTTGAATAAAGTTAGGTATCAAATATC
AATCAGTGGATATATTACCCCCCAACCAAAATAAATTGGT
GAGTGACAAGGAAGTGGACACATCCATGAATGTCCTGTTT
GGCATAGAAATGAATTTGTTTTCTTTTGCAGTTAGAAACA
TTGTCAATCAGCTGAAAATAATTTAGAAACCTAGTTATGC
TTTACACTTCAAATGTGCATTATTACCCAACAGATCAGAT
AAAGATCAAGAGAAAGACCCTGTGAAACTTCTCCATTTGT
TAAAATTGACCATCAACTGGGAAAAACAGAAAAAAATAAA
CCTTTTTCTAAAAGTTAGAGACAGGGAGGCATGGTACCCA
TTCTATTTGCTAAGGCACTCAAGGAGGAAGATCATCATAT
GCAGTAGATAACGTCTGAACCAAAAATCTAGCAAATCTGC
CAGGCACATAGTAGGAACTTAAATATTTGTTGAGTGGACA
AAGTCATGTTAGAGGACTGGACACCAAGAAGCCAGCTAGT
GCCCTCCAGAGATTTTTCAGGCAAGTTCAGAGATGTGCTG
CCCCTGTCCAATGCAAGGAAACAGACAACTGCACAGAAGC
AAATCTGGTCCATCCATCAGTGGTACTTTCAAAACCTACA
ATTCAGTGATGGCTGATATTCCTAATGATGACTCATAAGT
GTTGTAATATTCCTGCAGTACCTTCTGAATCATCGAAGAC
TCATTAAAATTCAGTATCACTTCAGTACTAAGTACATTTT
ACCATGTGAATTACTGTATTTGAAGGTTGACCACCCAAGT
ATGATAAATGTGACCCCTGTCCTTTAACTGGAATACAGAT
TAAGCAACATTTTTCCTTCCCCCCACTATGCCAGATAGCA
GAGCATCTGCCGCTGCTATAACCCTGTGGCAAAAGAGCCA
AGCCTGACGTTGTTTAAGCTAGAGAGAGGGGTGCTGAAGT
GAAGAAGATGGTTTATCAGGGTGAATGGAAAAGATGCTAT
GGGACAAGAGAGTGTGTCCTGACAAGGAGGTCAGCTCAAA
CGGTGGAAGCTGAAGGGGCCGGTGTGAGGCAGAGTTGAGT
CATTTAATGCCATTGGCATTAAGGGGGAGGGAAAAGGCTA
ATTTTGGATGGTTTGTATCAGATTAGCAGGAGCATCTGAC
TTAAGAAAACAGTAATTATTGGGTTTTGTCAAGTGAGAAG
TGAGGTTTGACTTTGGATGCTATCTTTACAATTTTACTTG
AAAAGTGAGGAGGGTTGAAGAGAACAGGGGAAAATTGAGA
ACTCTGGAAGGTGGGAAGAGAGAATTTTCTAAATGTTTTG
TAATGTAAGTAGCAAACATTTGTGGATATATATTTGGGGA
TGAGAGAGAGGAAAGGAAACAGTAATGAGGACATGACTGC
CCCCAAAATGGGGAGAGATGGAAAGGACTTTACCCAACTA
TTTTCCTACCAACATTAAAGGGATGAAACATGCCTTCTCT
AGGGAAAAGGATGTCCCATTCCATCCAGAGGGATGGGAGT
CTTGCTCTGTCGCCCAGGCTGGAGTGCAGTGGTGCAATCT
TGGCTCACTGCAACCTTGGCCTCCTAGGTTCAAGCAACTC
TCCTGCCTCAGCCTCCTGACTAACTGAGATTACAGGCGCC
CACCACCATGCCCGGCTAGTTTTTGTGCCCTTTTAGTAAA
GACAGGGTTTCACCATGTTGGTCAGGTTGGTCTCAAACTC
CTGACCTCAAGTGAGCCATCCGCCTCGGCCTCCAAAAGTG
CAGGGATTACAGGCACGAGCCACTGTGCCTGGCCAACTTC
TATTATTTTGTAGAGTTGATTGGTATTTGGTTATCAAGGC
TGTGCTAAGATTTGCAGTGATAGAGGAATAAACATTTACA
TCTGCCTTTTAAGCTTCTCTTCCAATGAGTTCAAATAGTG
GTTTTGATATTAGAGAGAAGAAATGCTGGCTGGACAAATT
GCCTCTACTTTTGCTTTAGCTAAGATCCCCAAGAGGTGAA
AAATTTGCTGTAATACGGCATTTGTGCATTCATTCATATT
ATCTGTTCATTCATCAAATACGTATTGGGCTACATCCTGT
GCCAGGGCTGGACATATAATGCTAAGAAAGTAAAATTCCT
GCCCTCATGGAGAGTAACATTCTTCGCAGTTTGTAGGGAA
CAGACTCCCTCCAGTACCTTGAGCAGCACCTTGCTCAAGA
CGTAAACTCATCCTCTGCTCTGGATTTAAAAGGAAAAGCG
GCATCTCCTGGTCTCTCATGAAATATTTGGAGGAACACTG
CCCATGTATATTCCATGCCTCTTTCCCAAGATTTTACTGC
TGCTTCTAAGTATAGCTAACAGTAGGTAAAAAACTTTGAC
CTTTCTTTCGCTTTGCCCCCGTAGGACCTCCAGTTTTAGA
CTTCATCAGGCAAACCTGGTTTCATTTCTTCTTGCTTAGC
CTGATAAACTAGTATGCTCTGTCCCACTGTTGGAAACCCT
GGTACAAAGTCCTGGTACAGAACTCTTTCTGAATATTAAT
CTCTGTATTGCTGTGCCAGAATCAGGTAAGAAGGTGTGTG
TGTGTGTGTGTGTGTGTGTGTGTGTGTGCGCGCACACATT
TGTGTACTCACAAATGCGGGCACACCATTCTGTATGTTAG
AAGGAAAGTCTGTGATTAGCTGTGAGCATAAACACAGCTC
ACCTGATTCCAGGTTGCTTCCTGAACACAGATCCCAGAGC
AGCTGCCAAGCTTTCCCCCTCCTTATCTCATCAGGACCTT
TGGGGAACAAAAGTGCCCAGACATCTCCCACTGCAGATTA
ACAAGCTGCACTTCAGAGGAGCGTTTCTTGATAGGCATCT
GCTTTCCAAAGAGAAACCATTTATTTAACAAGCTGCTCTT
TAGAAATTTATAAATGCAGCTTGCTTTCTTGCCATTGCTC
TAAATCAAGATTCCCTTCTTTGTCTTCCTCTATTTTTCTT
TACTAAAAGTTTGCTTTTTGAGTATTGGTATAATTTCCAA
GGAGTCAGTGTTCATACTAACATAAATTTTTTTAAAAAGC
CCCAACTCGCTTTAAAATTACTTTTTTGTTCACTCCTAAA
GGATATTTATGAGTAAAATCTATAGAAGAACCCGGTTTGT
CATATTAAACTGCCAGGCTGTGCCCTCAAATGCCTAGAAA
AGAGAAATGCATTTAACCACCAAATCTCTAACAGACTTCA
TCCTTATCACTCTTTGGTTTTGTGTATGTTGACCTGCTCT
TGGTCACTCTTGTGTTGTGTGTTTGAGGGTATAGATCATT
TTGTAACTTTACTTACTTTATAGGGTATATGTATTATCTC
CCAAATTAAATTGTAGGATATTTAAAAGAGCGAGAACTGT
CTCTTCTGCTTTCTCTGTATGTTTTAGAAGCACTAAAGAG
TTTGAAGAGAGCAGAGGCGATGTGTTAACACTAAGAGTCT
GACCTGAAGTGCACAGTTGTGTGAGGGGACTCTGAGGTCA
GACCTGTCTTTGATCTTTTCAGAAGACATGCATGTGATTA
GCTGTAGAGCATAAATAGGGTTCTGTGTTGTTTCATAAAT
GCCTCCCCTCTCATGCCTTCAAAAATTAGTCACTGGGGGA
CCTCGGGCAGGTTGTCTGCCTCTCTATGAGGCAGCTTCCT
TGTCTATAAATGACCATAGTGCTACGACTCACCTCATAGG
ACAGTGCAAGAAATCAATGCCTTAATTCACAGAAAGCTCT
CATTACAGGGCTTGCTTTTAAGAGAAATCTTCATTAACTG
AAGAACAATAATGATGACCCTTGGGAAATGTTTAATTTTT
TCAATTCTTCAAAGCCGTGCTTTACAGAAAAAGTGAATGC
AACACCTCGTCAAAATACCTCATTTGATAGACAATGTGTA
TACATCTCATTATGAATGCCAGTAGCACAAGAAAAGTGTA
GGAATGGAAAACCTGACTGTGGTGAGACTGGAAATTTTCC
AGAGGGAGCTGTAAACATTGCAGCTATAGACAACATTCCT
GTTACAGAATTGACACCTTACAAATGGATTACTCTGCTCA
TTAGGATAATTATACCAGACATGTTGGATGGTCTAGTGGA
ACCCATCCCACACCTGGAAAAGCACCCCAAATACACTAAA
TTATACTTGCATTAATGTCTTAGTCCATTTTGTTGCTATA
AAGGAATACCTGAGGCTGGATAGTTTATAGAGAAAAGAGG
TTTATTTGGCTCATGGTTCTGCAGGCTGTACAAGAAACAT
GATGCTGGCATCTGCTTCTGGTGAGGCCTCAGGAAGCTTC
CAGTCATGGAGAAAGGCAAGGGGAGCTGGCTTGTCACATA
TTAAGAGAGAGAGCCACAGAGAGTGGGAGGGAGGTGCCAG
GCTCTTTAATAGCCAGATTTCCATGAAGTCATTCATTGCA
GCAGGGAGGTACCAAGCCATTCATGAGGGATCCACCCCCA
TGACACAAACACCTCCCACCAGGCCCCACCTCCAACACTG
GGCGTCACATTTCAACATGAGATTTGGAAGAGACAAATAC
CCAAATTATATCAATTAAGAAAGCCCATTTTAAAATGTTG
CATTTTTTATTATAAAACTTTTTCATCACAAAAAACTTAT
AAACTATTTACAGAGGATATTTTCTTCCACTGTTTTTCAT
TTTCCTTCCCTCTTTTCTCCTGTCCACTCATGAGTGAGTA
GGCTGAATAATGGCTTCCAAAGATGTTGATGTCCTGGAGG
ACATCATGTTAAGTGAAATAAGCCAGGAATGAAAAGACAA
ATACCAATGATCTTGCTTAGATGTGGAATTGAAAAAAGTT
GATCTCACAGAAGTAGAGAGTAGAATAGAAGTTACCAGAG
AATGGGACAGTTAGGGAGATGTTGGTCAAAGGATAAAAAA
TTTCAGTTAGGAGGAAGATGGCTTTGAAGATGGAGGAAGA
GGCCATGAGCCAAGGAATGCAGGCAGCTTCTAAAGGCAGA
AAGCCAGGAAACAGAATTTTCCCCTTGATCCTCCAAAGAG
AGAGAGTGTGGTCCTGCTGACACCTTAATTTCTGACTTGT
TTCTCCAGAACTGTAAGAGAATAAATATGTGTTGTTATAA
GCCACCAAGTTTGTGGAAATTTGTTACACAACAGCAATAG
GAAATGAATATACCATAAAGCTATCAATTTTTATATCTAT
CAACCTACCTAGCCATGTATTTTTTTATATGACTGTTATG
TTATAGTGTATATATATATATCCATGTATTTTCATGTATA
TATTTTATTGTGGCAAAACACACACGCATCCATCACCACC
ATCCATCTGTAGAACTCTTCATCTTGCAAAACTAAATTCT
GTACCCACTAAACAATAACCCTCCAATCCTCTCTCACGCC
TGGCCTGGGGCAACCACCATTCTGCCTTCCATCTCTGTGA
ATCTCTGTGAATTTGACTACGTACCTCATATAAGTGGAGT
CGTATGGTATTTGTCCTTTTGTGACTGGCTTGTTTCACTT
AGCATAATGTCCTCAAGGTCCATCCATATTGTAGCATGTG
TCAGAATTCTCTTCCTTTTTTAAGGCTGAATAATATGGAT
TGGCTTGTCCCTGTAGCCATTTTTTTTCTGCCAGTCATTC
CAGAGGGGTTATCAGCCTGAGATGGCTTTTTATGTGAATC
TTTCAGTGTAGGGATTTCCAGACCTCAAAGTTGGTACCAA
TTTGAATAGCACATACAGGAGAAAAGGCCCGTGGTTAGCA
TTCTCAGAGTAGTATTGATTTTATTATTTTTTATTTATTT
ATTACTAGTAGTAGTAGTATTGATTTTAAAGACAGGTAGA
CAGTTACCACATTTTCTTATCCATTGATGGACCCTTGGGT
AGCTTCTACCTTTTGGCTATTTTGAACAACACTGCTATGA
ACATGGGTGTACAAATGTCAGCTTGAGTCTCTGCTTTCCT
TTCTTGTGGGTTGGGTTTTTGAGAAATCATCATACTGTTT
TCCACAGCAGCTGCATCATTTCACATTCCTGCCAGCAGTG
TCAAGTATTCCTTCCAATTTTGCCAGTGTTTATTATTATT
ATTATTTATTTGTTTGTTTTGAGACAGAGCCTCACTCTAT
AGCCCAGGTTGGAGTCCAGTGGCATGATCTCTGCTCACTG
CAACCTCCGCCTCCCAGGTTCAAGTGATTCTCCTGCCTCA
GCCTCCCAAGTAGCTGGGATTACAGGCACCCACCACCACG
CCTGGCTCATTTTTGTATTTTTAGTAGAGACAGGGTTTCG
CCATGTTGGTCAGGCTAGTCTTGAACTCCTGACCTCAGGT
GATCTGCTCACCTCGGCCTCCCTAAGTGCTGGGATTACAA
GCGTGAGCCACTGCACATGGCCCATTATTATTATTTTTAT
ATTAGCCATCCTAACAGGTGCGAAATGCTATACCATTGTG
GTTTCTGCATATATATATTTTGTGAATATATGTTTTAATA
AACCAATTACAAATTGGAATCTTTCAGAGGAGACCATAGG
AATACAAAATTTAGTGAATTTTAGTTTATAAAAAGGGAAT
GCTACCTTCTTCAAATTTTGTAAGTTACTTTTTTATTCAT
ACAAAGTATTTTATGCATTTATGGGGTACACGTATTTTAA
ATGCATAGAATGTGTCGAGTCAGGATATTTGGAGTATCCG
TCACCTTGAGTTATTTATTTATTTATTTATTTGAGATGGA
GTCTTGCTTTGTCGCCCAGACGGGAGTACAGTGGTGTGGT
CTTAGCTCACTGCAACCTCCACCTCCTGGGTTCAGGTGAT
TCTTCTGCCTCAGCACCCCCCAAGTAGCTAAGGTTACAGG
CATGCGCCACTAGACCTGGCCAATTTTTGTATTTTTAGTA
GAGACGGGGTTTCACCATGTTGGCCAGGCTGGTCTCAAAC
TTCTGACCTCAAGTGATCCACCCGCCTCAGCCTCCCAAAA
TGCTGGGATTACAGGTGTGAGCCACCCCGCCTGGCCCCCC
TTGAGTATTTATTATGTCTGTCTTGGTAACATTTCAAGTC
CTCTCTTACAGATACGTTGAAATATTCAATACATTGTTGC
TAGCTATAGCCACCCTACTCTGCAGTTGAACATTGTGGCT
TATTTGTTCTATCTAACTGTATATTTGTACCCACTAACCA
ACCTCTCTTTATTCAAACCCCTCCAACTCACACACCCTTC
CCAGCCTCTGGTGTCTATCATTCTATTCTCTGTCTCCATG
AGATCAGTTCTTTAGGCTCCCCATGAGTGAGAACAATATA
TATGTGTATTTTTAATTCATCTTTTTCCATTCAGTTTTAT
ATCAGTCTTCAAATTTTTTAAAATGCCTATAGAACAATCT
CTTTTAAACATGTGGTGTAATTTATGTAGCCTTTTTTTTT
GTAGAACATTAGGGCATTTTCAGTTTTTCAGCATTGTAGG
TTGCAATAGTGTGAGTATAATTGAACACTAACCCTTTATT
CATATTCAAATTCTCATATGTCTGAGAATTTCCTAAGAAT
GAATTACTCAAAGCAGCATTACGTTTAAAACCCTTGGTAT
GCTTAAGCAGATTGCTTTCCCGAAGGGTGTTTCAGTCAGC
AGACAGTGAGAGAGCTGAGTAGCACATCTTTTCAACGTAC
TTGCTTAGGTGCAGAGGATCTCCAGAGTACAGATGAGGAC
ACTTGTGAACTTGAAGCACGACAGTAGCAGAATCCACGTG
CTTATTTGAGTATTTGGGGGCAAATAGGCTCATTTTTTGG
TGTTTTTTGTTTGTTTTTGTTTCTGTTTTTTTTTTTTGAG
ACAGCGTCTCACTGTGTCACCCAGGCTGGAGTGCAGTGGA
ACAATCTTGCTCTGCAACCTTCACCTCCCGGATTCAAGTC
ATTCTTCTGCCTCAGCCTCCCGAGTAGCTAGGACTACAGG
TGTGCACGCCCATGCCTGGTTAATTAATCAATTTATTTTA
TTTTATTTTATTGTATTGTATTGTATTGTATTTTTTGAGA
TGGAGTCTCGCTCTGTCACCCAGGCTGGAGTGCAGTGGCG
TGATCTCGGCTCACTATAAGCTCCTCCTCCCAGGTTCACA
CCATTCTCCTGCCTCAGCCTCTGGAGTAGCTGGGACTACA
GGCGCCCGCCACTATGCCCGGCTAATTTTTTGTATTTTTA
GTAGAGACGGGGTTTCACCGTGTTAGCCAGGATGGTCTCA
ATCTCCTGACCTCGTGATCTGCCCGCCTTGGCCTCCCAAA
GTGAATTTTTGTATTTTTAATGGAGATGAGGTTTCACCAT
GTTAGTCAGACTGGTCTTGAACTCCTGACCTCAGGTGATC
TGCCCACATCTGCCTCCCAAAGTGCTGGCATTACAGGCAT
GACCCGCCATGCTTGGCCTCAATTGTCTTCAAAATCAACA
ATTGTATATTTAAAAACGTGGCCAGGCACAGTGACTCAAG
CCTGTAAACCCAGAACTTTGGGAGGCCAAGGTGGGTGGAT
CACTTGAGGTCAGGAGTGCAAGACCAGCCTGGCCGACATG
GTGAAACCCCATCTCTACAAAAAATACAAAATTAGCTGGG
CGTGGTGGTGTGCACCTGTAATCTCTGTTACTCTGGAGGC
TGAGGCAGAAGAATCACTTGAATCCGGGAGGAGGAGGACT
GGGCCACTGCACTCCAGCCTGGGCAACAAGGTGAGACTCC
ATCTCAAGACAAACAAACAAATAAATAAATAAAGACAGTC
GAACCTGATTTTCCCTTAGATTCTCCAGAGAAAGAGCTTC
TATATGGAAAGAGGCAGATTACTGAAAGGAGTAAATAATT
CGCAGGCAACTCATAAGCCCTGAGCTCTAGTCTGTCTCTG
CCAATTAAATGCTATGGAACTTTTGGGCAAATCATTTAAA
ATATCTGGGTTTCAGATGATTCAGTTCCAGATGAGTGGGT
CCAACCCCGGAATCTTCTCATGTCTTAGTGACTGTGAGCT
AATGATATTTGGTGGAGCCTTATCTGTTGAGATTTTGGAG
GCTTGGGTTAAAGGTGTGTCCTTCAAAGCATTTCTTTCTC
TCAGGCATACCAGAGGTGAGAGTCCCAGACCACAAAGATA
GTATAAATTTGAACTGCAAATACAGGAGAAAAATGATTCA
TTATTAAAATTCTCAGAGTCATATTGGTTTTAGAGACAAT
GTAACCTAGAGGACAAGATGAGACCAGAAAGCTCTCTTGT
TACACCTCTTTGCCAGTCGGTGAATTTTGTTCCTAATCTA
CCCTTTTACTGAAGCATAAGCCTTTGAGGGTGCTGATACT
AGATAACTTACACTCTGTCTTCCTACTATTCAAGATTCAA
GGTTTTATCTCCTGTCCTCACGTGGCTGTTAAAACAGTAG
CCCCTCAGTTATCAAATCCAGCGACATTTATTGGGGCAGT
CTGAACTGCATTTCTGTTTCATTTCTGGCTTTGCCCCGAC
GGATTTTGCTTATTTTCTTGCATGTTCAGTCATATATTTA
AAAGCATGTTTATTATATTTTTTCCATCATTTCCAGGCGT
TTTTTTGGTAGGAGGGGTCTCAGTTAATTTACTATATTGC
CATAAATGGAAGTCAGCCGTCTAAATTCTATGATTCTGTG
ACTATTAACTGCTTTTCTCCCATTTAGCTAATTTGGATAT
TTATCTTATTTCATCTTGATAAATTGGGTGTTCTGACTCC
ATGGTGTGTTGGAAATATCCTCAGTTCTCTTGGAGGCATA
TTAATAAGAAATTGCATAAGTAAACCAAAAAATCCTAAAA
GCTAATGGCTATAACTTTGATATTTACATGTTGTGGCTGA
CCCTAGCATGGAGCTATTCAATTGTCCTCCCTCTAATATT
TCAGCCTATGCCATGATACAGACCACTAAGGTCACTTGTG
TTGTTTTACTAGGCAAGTATAACTACCATATTGTGAAAGA
TTAAACTTAAATGGCGATATTAAGTGTCAGCAAAAGTTAA
ATCAGTGGCGTACTAATGAGACTCCAGTTCTATCTAATGC
CTAACATAGGGAAGGTCTGACTGCCCTTTGGACTGGATAT
GGTCTTGGGTTTCTTTGACATTGGAGGCTGAGGTACCTTA
TTTACTGCCTCACAGTTCTGGAGGCTATACAGCTGCTATT
AAGGTGTCAGTAGGGTTGGTTTCTTCAAGCCCAGGAGAGA
GGTCTCCTGGCCATCTTCTCCCTATGGGTATCAGGTTTCA
TTTTGGAGTAATGAAAATGTTTGAAAATGGACTGTTGTAG
TGGTTGCCCAACTCTATAAATATACTACAAAACATTGCAC
TGTACACATTAAATGTGTGCATTGTATTATGTGAATTAAA
TTCCAGTAAACCTCTTTTTAAAGACTCAAAAAAATGACAG
AATGACTGAAAAATTTCCAAGTTTGATGAAAATTATAAAG
CTGCAAATCTAAGAATCTCAAAAAACCTTAAGCACAAGAA
AGATTAAGAACATGACCCCAGGCCAGGCACAGTGGCTCAT
GCCTGTAATCCCAGCACTTAGGGAGGCCGAGGCGGGCAGA
TCACCTGAGGTCAGGAGTTCGAGACCAGCCTGACCAACAT
GGAGAAACCCCGTCTCTACTAAAAGTAAAAAATTAGCCAG
GCATGGTGGCACATGCCTGTAATTCCAGCTACTCGGTAGG
CTGAGGCAGGAGAATCACTTGAACCCAGAAGCCGGAGGTT
GTGGTGAGCCGAGATTGCACCATTGCGCTCCAGCAACAGG
AGAGAAACTCTGTCAAAAACCAAAAAAAAAACATGACCCT
AAAGTACAACATAATCAAATTGCTTAAAATTAGTGATTTG
GGTCCTTTGGAATTAAAGAAAAGAGAGAGAAACTAGTGAT
AAGAAGATACAGAAGGAAGACAGCAGATTTCTTCTCAGAA
AAAAATATAAACCAGAAGACAATGGAACCACATTTTTTTT
TAGGTGCTCCTTGACTTATGATGGGGTTATGGTCCAAAAA
AACTCATCATAAAATGAAAATATCATGTTTAAAATGCACT
TTCAACTTATATTTTCGATTTATGATGTGTTTATCTGGAC
ATAATCCCATCATTAGTTGAGGAATGTACTGAACATGTTT
CATTTTTACACCATCATAAAATAAAAAAATTGTAAGTCAG
GGAAAATCTGTACTGCAAGAAAAACACTGTCAACCTAGAT
ATCGCTCTGTCTAGTGAAAATATCTTTCAGAAACGAAGAT
GAAATAAAGGCTTTTCATACCAACAAAAATGGAAAGAATT
CATCATGAGAAGACTTGCATGAGAAGAAATGCTGAAGAAA
GCCCTTCAAGTAGAAGAAAATGATACTAGATGGAAATCTG
GATCTCCATGAAGGAACAAAAAGTATTGGGTTGCAACCAA
TTCTGCTTCATAGCAGAATTGGGTAAATTCTGGGTATCCT
ATCTGGGTAAATATGAAAGTTTTAAAAATTATTTAAATCT
CTTTAAAGTATTTCTCAATCTGTTTTTAATTTTATTCCCT
GATGAAGCATTTTTTAGACATTTTTCCCCTAACTGAATTC
TCCCCACCTCCTGCATAAAATTTTAATACCACAGATATAC
TATGTACTTGTTCATGTTCTGTGACCTTTTGGGGAACTAC
AAGCCATTATAATATTGCACACTTTTTTCAGTCTCCAGGA
ACTTTTTTTTTTGCTCCTTGGTGGGTAGGAGTGGGCAATA
TAACCTCATTGAGAACACAGGCTATGAAGCAGAATTGGTT
GTTTAAAGAGAAAAGCACAAATTATTGTGGGCTTTATGAC
ATATGTGGAAGTAAAGTCTATGCAACAATAGCACAAAGCT
GAGAGAAGAAGAATTGAAGTATGTTCTTACACTATTTGTG
AAGTGATGTAATATCACTTGAAGGTAGACTGTGATAACGT
AAGACGTATAGTATAAACCCTAAAACAAACACTAAAATAA
CACAAGAGGAGGTATTGCTAATATGACAACAAAGGGGGTA
AAATTAAATAAAAAAACTCAATCCAAAAGAAGGAATAAAA
AAAAAGTAAAGGGAGCAAAGAACAGATGGGACATAGAGAA
AATGAGTAGCTATACGGCAGATTTAAATCTAACCATATCA
ATAATTACATCAAATATAAATGATGTAAACACCCCAATTC
AAATGCAGGATTGTCAGATTGGCTCAAGCCTGTAATCCCA
GCACTTTGGGAGGCCGAGACGGGCGGATCACGAGGTCAGG
AGATCGAAACCATCCTGGCTAACATGGTGAAACCCCGTCT
CTATTAAAAATACAAAAACTAGCCGGGCGAGGTGGCGGGC
GCCTGTAGTCCCAGCTACTCGGGAGGCTGAGGCCGAGAAT
GGCGTGAACCCGGGAGGCGGAGCTTGCAGTGAGCTGAGGT
CCGCCACTGCACTCCAGCCTGGGCGACAGAGCGAGACTCC
GCCTCAAAAAAAAAAACAAAAAAAACAAATGCAGGATTGT
CAGATTGGACAAAAGAGCAATGCCTAACCATATGCTGCCA
ACAAGAAACCCACTTTAAGTATAAGAAACAACTTTAGACC
GGGTGCGGTGGCTCAAGCCTGTAATCCCAGCACTTTGGGA
GGCCAAGACAGGAGGATCACGAGGTCAGGAGATCGAGACC
ATCCTGGCTAACACGGTAAAACCCCGTCTCTACTAAAAAA
TACAAAAAACTAGCCGGGCGAGGTGGCGGGCGCCTGTAGT
CCCAGCTACTCGGGAGGCTGAGGCAGGAAAATGGCGTAAA
CCCGGGAGGCGGAGTTAGCAGTGAGCTGAGATCCGGCCAC
TGCACTCCAGCCTGGGTGAGACAGCGAGACTCCGTCTCAA
AAAAAAAAAAAAAAAAAGAAACAGCTTTAAACAAACCACT
ATTGTCATCTATCAGGAATCCCCTCTTATTTATTTATTTA
TTTATTTATTTATTTATTTATTTATTGAGATGGGGTCTTG
TTCTGTTGCCCAGGCTGGAGTGCAGTGGCGCAATCTTGGC
TGACTGCAACCTCTGCCTCCTGGATTGAAGCAATTCTCCT
GCCCCAGCCTCCCGAGTAGCTGGGATTACAGGAGCATGCC
ACCACGCCTGGCTAATTTTTTGTATTTTTAGTAGAGACAG
GGTTTCACCATGTTGGCCAAGCTGGTTTCAAACTCCTGAC
CTCAGGTGATCCACCCACCTTGTCCTCCCAAAGTGCTGGG
ATTACAGGCATGAGCCCTTGTGCCCGAGTTACTCTTATTT
TTAAATCTTGTACTATATACATCTTTCTGAGTTTCATCAA
GTCCTTTCTGTAATGAGGCAAGATTTGTGAGTGATACTTG
GGATGAAACAATAGCTTTAAACACTTATTTTAGAAAGGAA
TAAAGGCTAAGTGCCAGTGTGAAAAAATGAAGGAAGATAA
AACAATAGATTAAATCAAAAGAATGTAGAAGAGAAAACAT
AAAAATAAGAGCAAATACTAATTTTTTTAAAAACAACACA
TCCTAGAACAAAGCCCAAATTTGGTCTTTAAAAGAGACTG
ATAAAATAGTAAATATCTGGTGAGATTGGTGAAGAAAAAA
TGGTAATATTGAAGTGAGAAAAATGGATATAACTATAGAT
ACAACCAAAATTGAAAGAAGATAACAAAATACTATGAACA
GCTTTATGGTGATAAATTTGGAAACTTAGACAAAATGGAT
AAATTCTTAGAAAAATATGACCTATAAGGAAACTGTCTCA
AAAACAGAAATAGTAAGACTGACTGGCTCAATATGTATAA
GGAAAATAAATGGGAGGAGTAGTTAAAATTTTGTACCCAA
ATAAAACACCATGCCCAGATAATTTTTACAGGTAAGTTCT
AAAAAGCTTTTAAGGAACACATTATTCTAATCTCAGACTT
AGTTTTCTAGAGCATAATAAAAGATCAAATATCCTCCAGC
TCATTCTGTTAGTTTAGTTTAATCTTGATGGCAAAATCAG
GCAAGCCTGGCAGAAGAAAAGAAAAAGTCTAATTGCAACT
TTAGCAAAGATGAAATTCTAAACAAGTGATAGAAAATACA
ATCCAGTCATAAATGTAATAAAAGATACTGTATCATAATC
AATCTAGATTTATTCCAGTAATGAAAGAATAGTTTAATAT
TAGTGTAATGGCTAATACTGAGTGTCAACTTGATTGGATT
GAAGGATACAAAGTATTGATCCTGGATGTGTCTGTGAGGG
TGTTGCCAAAGGAGATTGACATTTGAGTCAGTGGACTGGG
AAAGGCAGACCCACCCTTGGGTGGGCATAATCTGATCAGC
CATGGCTAGAATATAAGCAGGCAGAAAAATGTGAAAAGAG
ACACTGGTGTAGCCTCCCAGCCGACATCTTTCTCCCATGC
TGGTGCTTCCTGCCCTCGAACACTAGACTCCGAGTTCTTC
AGTTTTATAACTCAGACTGGCTGTCCTTGCTCCTCAGCCT
GCAGGTGGCCTATTGCGGGACCTTGTGATTGTGTGAGTTA
ATAATCCTTGATAAACTCCCCTTTTATATATACCTATTTC
ATTAGTTCTGTCCCTCTAGAGAACCCTAATTAGGAAAACA
CACATCACACACGCACACACACACAGGACTTTATAAAATT
GAGATGAAAGGAGAAAAATGATATATTAATATATACAGAA
AATTAATGCTTTTAATGATAAAAATATAGAAAACTAAGAA
TATTAATATCCTTGATCTGATAAAAGCTATCTATTAAAAA
GCCACATAAAACATCAATCTTTTATTTTTTTAGATTCAGG
AGGTACATATACAAGTTTGTTACATGAGTGTATTGTGTGA
TGCTGAAGTTGGGCTTCTATTGATCCTGCCACCCAAATAG
TGAACGTAGTACCTGAAGGTAGTTTTCAACCCTTGCTCAT
TCCCTCCCTCCCCGCTTTTGGAGTCTCTAGTGTCTGTTGT
TCCCATCTTGCCCAAAACATCCATCTTAATGAACAACCTC
ATAAACATTCTCATTAAAAGAAAAGTCAAGTTACTTAAAC
ATTGAATTGGTCCTATCCAGTGCAGTTAGACAAGAAAAAT
TTAAGTCATAACTTAGGCTTCTGACTAGGACAAATTAGGT
TACAGTGAACTGAAGCTTTCATACAAAGCAACTAGAAAGA
TTATTTTTTGAAAAAACTGAAAGCATCACAAACTACCTGA
GGCAAACAGACCCTGTCAGCTATGACCCCTAGAGAAGAAG
AACACAGTGAGGAAAGCCAACCTTATGCCATCTTTTTTCC
CTCCGAGTAGTTGCCAGTTGTTGGTCATGGGAGGCGGGAA
GATGAGATTCTGGACAGAAGGCCTAGGCAGAAAGCTGCTG
CTAAGAAGAGAGATGCCTTCTGAAATGTTGGCAATCTTAC
AGGACTAGAAAGACAGAAATTGGAGTTTAGGGCTAATAAT
TCTTTGGAATTTGGAGTGGAAGGGAACAAAAATCCTGGTC
ACGAGGGAGGCACAGCACATCTGTGCCCAACAAACCGCTG
TTTGCCTTTCTAGAGGTTTGCTGACTTTCTGAATTCTTGA
ACTATTCTTGAAACAAAGCAGGAAACTCCCAATGGGTAAA
GCAGAGTTTCCTTCCTTCTCACAGGGCTGGGGAGAATTCA
AGACAGTTGGAATTCAAGACCCACTAAGGGAGAAGGGCTT
TCAGACAGCACTCCAGAACCTCAGCTGGGAATCCCGGAGG
CCATGCCCTATGTGTGGGGAAAATGAGAGGTAGATGGAAA
CTTAAAAACAACAACAACAACAACAACAACAAGCAAACCA
GTCCCTGATTAGTTATGACTTTATCTGCCTACCAGAAGAT
AGGACTAGCCCTCTCTGGAAGATGATAACATCACCAGAAC
CTCATAGACAAACAAAGATTACCCAGGACACTCATGAAGA
GGAGGAAAAAAAAGACAACATAAACAGATGTACAGGTCAC
CTACTTATTGGAGTTAACGGATGTTCAAATCTGTATTGTT
ATTATATTCAAGAGAATGAATGACAAAGAGCAGAATTCCA
CTGGAGAACTAGTTAACCAAGGCTAGATGGCTTCATTGAA
AGACTTTCCCAAGCATGAATAAAGCCACTATAAATATTCT
TGCACAAGTCTCTTTGTGAATACATTTTTATTCCTTTAGG
TGAATGCCTAGTGGAGGAATTGCTGGGTCATACGTAGGGT
GGGAGTATTATACTCCTGTCAAATAGTTTCCAAAATGGTT
GCACCCATTTATATTCCCACAGACTTTATTCATAATAACC
AATCCTGAGGAAAAACTATAATGTTCATCAAAAGAAGGAA
ATCCTGGCTGTGCCTATAATCACAGCGTTCTGGGAGGCCA
AGGCAGGAGGATCACTTGAGCCGAGGAGTTCAAGACCACC
CTGTGCAACATAGTGAGATATTGTCTCTACGTTTTTTTTT
TTTTTTAAATTAGCAGGGTGTGTTGACACACACCTGTGGT
CCCAGCTGCATGGAAGGCTGAGGTGGAGGATTGCTTGAGC
ACAGGAGATCAAGGCTGCAGTGGTTTATGACCACACCACT
CCACTCCAGCCTGGGTGACAGAGCAAGACCCAGTCTCAAA
AGACAAAAGAAGGAAATCCTGTCGTTCATGACATCATGGA
TGAAACTTCAGGGCATTGTGCTAAGTGAAATAAGCCAGTC
ATAGAAAGAGAAATACTGCGTGATCTCACTTAGATGTGTG
ATATGGTCTGGCTCTGTGTTCCCACCCAAATCTCATCTTG
AGTTGTAATTCCCATGTGTTGGGGGAGGGACCTCGTGGGA
GGTGATTGAATCATGGGATGGTTCCCCTGTGCTGTTCTCA
TGATAGTGAGTTCTCACGAAATCTGATGGTTTTGTGAGGG
GCTTTCCCCCCTTCGATCTGCACTTCTCTCAGTCTTCTCC
TTCTTGCTGCCATGTGAAGAAAGACATGTTTGCTTCCCCT
TCTGCCATGATTGTAAGTTTTCTGAGGCCCAGCCCTGGGA
ACTGTGAGTCAATTAAACCTCTTTCCTATATAAATTACCC
AGTCTCGGGTATTTCTTCATAGCTGCGTGAGAACAGACTA
ATACAAGGTGGAATCTAAAAGAGTCAAGTATATAAAAGCA
GAGAGTAGCATGGTGGTTGTCAGAGGTTGCAGGGAGGAGG
AAATGGGGAGCTGTTCAACAGGTGGAGCTCCAGTTAAGCA
GGATGACTGTGCTCTAGAGATCTGCTGTATAATGTAATGA
CTATAGTTAACAATACTACATTGTACACTCAACAGTTTGT
TAAGAGGGTAGATCAAAAATTTGTTAAGAGGGTGGATCTC
ATGATAAGTATTCTTACCACAAAAACAAAAACAAAACCAA
TGTCCACTGACAGGAAAATGGGTAAACAATTCATGGAATA
TTCATACACTGGAATACTATTCAGCAGTAAAAGGAATGAA
CTAGTAATGATCTAGACCCAACAGTATGAACAAATGTCAA
ACTCACTCTCTTGGGCAAAAGAGCCCAAATGTAGAAGAAC
ACATAATTTCATAATTTCATTTATATGAAGTACAAGAATA
GGCTGAAGTGAAAGTCAGATGCGGTGGCTTACACCTGTAA
TCTCAACACTTTGGGAGGCCAAGGTAGGGGAATTGCTTGA
GGCCAGGAGTTCAAGACCAGCCAGAGCAACATAGTGAGAC
CCTGCCTCTACAAAAATTTAAAAAATAACCAGGCATGGTG
GTGTGTGCCTGTAATTCTATCTACTCTGAAGGCTGAGGCA
GGAGGATTACTTGAGCCCAGGAGTTCAAGGTTGCAGTGAG
CCATGATTGTGCCACTGCACTCCAACCTGGTGACAGAGCT
AGATCCTGTCTCTTAAGAAAAAAGAAAAGGATAGGCTGAA
GTATTCTACAGTGATAGACTTCAGAACGGTTATCTGTGGG
AGTTGGGGACTGTCTGGAAGAGGACATAAGAGCAATTTTG
GGGATAATAGAAATGTTCCATGTATCTTGGTTGCAGTAAT
AATTCTATGAGATATATATTTATCAAACCTCAGTGAACTG
TACACCTAAGATATCTGCATTGCACTGTATGCAAATTTAA
TCTCAAGAAGAAAAATAATTTCAACAATATCGAACTCTAG
TTAATAGGCTTGCTTTTCTCAATGGCTTGGCTTAGCAATT
TGAAAACTATTATAGGTATTTCTCACTGTTGGAGAAAGTA
GTTACAAACATGGAAAGGAGAAAATACCATTGCCAAAGCC
AGCATTCTCTGGTATTTTTTTTTAATCTGAATTTCTTAAA
AAATTCTAGAATTTGGAAACATTTTGGATAAACAGGAATT
CATTGTAAAATAGATTAGAACCTTAATACTTACATCTTTG
ATATGTCAGTTCTCACTTAACATTAATTTCAAGACCATAT
CCTAGATGTCTAATAGATTTTGCTTTACTTTGGAGTTTCC
AAAGAATGCCTTTTAGAAATCCTTTCCAAAAAAAAGAAAC
AGTGTTTTTTCAAAATATGTACATAGAACAAAAAGGACTT
CCCTGTCAAAATAGGCAGGGTCCTCGGTGAGACCTAAATA
TTCTGCCGTTTCCACTTTAAGCCTCTTAGCTGCGTTTCTG
TTTCTATAGAGCAAGAGCAGAGCCCAGAAAAGTGATTTTT
CTTCTTTTCTTGAAACTTCTTTATCTGGCAGAAAATGGTG
ACTCATCAAACCCGCAACAGAGGCAACTTTTCAGCTCTCA
GTCAATCTGATCAACATTCAGCATCCGTCAAATGAAGGAT
TGGGAGTGATAACCTTAAAAAATCCTGCTACGCTACTGGT
TATTGATTCTCTGTTCAGCCTGATGGGTGAAGACGTGAAG
GCAACAAGTGAAAGGGCAAACCTGGCTGCCGGCCTCCTTC
ACGCCAGGTTAGGTTAGGCAGGGCTTGTGTCTGAAAAGCA
CCATTGTTGGTTTTACCAAAAATGCACTGCCATCATCACG
ATCAATGAGAATGTCATCCTAGCTGGAGATCTGCTCCTGG
CCCTTCCTTGGGATTTTCAGAAAAGCTCAGAAAACATTTT
ACAGTAAAACGTGATTACTTTTGGCCTGGCTGTTTGCGAT
CCACCATGATTGGAACTATTTTGGGGATGACAGGTGTGAT
TTATGCTTAGAAAAAAACACTAGGTGTGATAGTAGTATAA
AGGAGCTTGTAGGAAGGGCTTAATTTATTTTAGAGATTAA
GTTCTTTGTGAGGGCTTTAGAAGCATTGATTCATATTAAA
ATAATAAATGTGCTAATTATAGTTGAATCGTTTCAACTCA
TTAAGCCAGTACCACAAGACCTCTCATTAGCCATGCGACA
TGAGTGGTTAAGAATGATTATCGGTGGTGTCCAAGGACTC
CAATAGTCAATCAGCTGGTGCATGGCTGGGTTAGCCTTGA
ATAACATTACAAAGCAATAGATCTTTCTGGCAGCCTCCTC
CCTAAATCCCGCCCCCAGGCCCACAAGTGTTCAATGCCCT
TAGGTTTTCTGCCTCTTAACACCTCTGAGAGGTTTCCCTG
GCCAGTTGCCTTAAGAAGGATCAAGTCAATGAGCTGTGCT
TTATGACGGCACTTGCACTATCCTGTTACAATGTTTAGAT
TTCTCTCCCTACTAGACTGTAAATTCTAGTCAATACATTT
TTATTGAATTAAATAATGTATAATTAAAGGATGCTATAAA
TAACTTATACTGTTTTATCTAATTCAAAGTCATGAAAATT
TCATAAACTAGATTGGAAGTTCCTGGTAGACAGAGTATTA
TTTAAGTTGCAGCCCCGGGATATAAGACAATATGTGACAC
AAAATGGTCACTTAACAAATAGTAAAGAAACAATGGTGAC
GCTCTCTCACCTACAAAGGAGCAAGCTCTATGGGATAATT
TTTTTTTTTAAGACATGGAGTCTTGCTGTGTTGCCTAGAC
TGGACTTGAACTCTTGGGCTCAAGCGATCTTCCCACCTCA
GCCTCCTGAGTAGCTGGGACTCCAGGTGCACGCCACTGCA
CCTTTATGAGAGAATTCTGACCTTAGAGGGAGTAGACTAT
TGGATGGGCATCTTTCCAGTTGCCCCGGGGTTGTGGCCTC
TCACTGGGAGCTCCAAAAGGGGAAACACTTGTGTGAGTGA
CCCCCTTTAACTCAGACCTAGCAGAGCCATGGCAAACAGC
TGGATGACAGTAGTGAGTCTCCTGTCACTGGAAGTGTCCA
AGGAAAGTCCGGTTGTGTCAAAGTTGCTGGATCAGGGTCC
CTTTTTGAGAGGATTCCATGAGCTCTGTGGTTCTGTGGAT
GGGGCACTTATTTACTCCATCATTTGCAGAGTGACAAAAG
TGAACTGTCATTGTCATCTATCCATGGCTCAGCATTACCA
AAGAAGCCATGAGAACATTTTCCAACGCAGAGCGTGAAAT
GCTTGTCGCAGCTAGCTGGAATGCTCAAGCACACAAATCA
ATTTCCATGTTAATTAGTCAGTATCTGTTCTACACCCTGA
AAATGGAAAAAGCCACAAAACCAAAGTTACATAACTAACT
TCCAGCTGCAGCCTGTGTCACCTGAAAATCCTTTCAGTAA
CTTCGTTCTGAGGATATCTTTCCTGTCTGAGAAACTGAAC
AAACAGATTCAGGTAAACAATAAGAAAAGATTTTGAAACC
TCTCTTCCTGTGAGAGGATGTAATTTGGCTGCATGTTGTA
TATTTACTTGAGTTGATTGAAAGAGGAAAAAGGAAACTCA
TCTGGTGCCATGCAAATCAGCTCGTGAAACATCCAGAGGG
TGTGATACTTTTATAAAACAGTCCAGCCGGTTCACACTGT
TGACTTAGGAAAAAACATTCTTTCACCTTCATTCCTAAGT
TAAAGGTTTGTTTTGAAAATGGAATGAAACTCATGATTCA
CTCATGCTCCTGTCCAGCATTGACATGGAGGCAGTGGAAA
AAAGAAAGAAAGGAAGGGTGATGAAGGTACATTAAAAGAT
GTGATGCTGATCATGAGGGCGCAGAGGGGAAGAGAGTCAG
CTTGCCTCTGTCTCAACCCTCTCTCAGCCTCTTACCAGTT
CATTCTCTGCCAGTATGGACAACATCTTCCTCAAAGCCTT
TTTAAGTAGGAGGTTTGAGCGAAGGATAACTTTGGCACAC
ATCTGGAGGATTGTGGGGAGGGGTGTGTGTGTGCACTGAG
AATAACCATGTCAACTCTAAGGATTTTCCAAGTTCTAAAA
TTTTTTATTTCATCAGAGAGAGAAGATTTTCTTAAACGAC
TGTGAGGACATCATAGAGGGTGATATGGTTTGGCTGTGTC
CCCACCCAAATCTCATCTTGATGTAATTCCCATGTGTTGT
GGGAGGGACCCAGTGGGAGATAATTGAATCATGGGGCGGC
TTCCACCATACTGTTCTTGTGGTAGTGAATAAGTCTCATG
GGATCTGATGGTTTCATAAGTGGTTTCTGCTTTGGCTTGG
CTCTCATTCTTTATCGTCTTATCACCACGTAAGACGTGCC
TTTCACCTTCCGCCATGATTGTGAGGCCTTCCCAGCCACG
TGAAACTGTGAGTCCATTAAACTTCTTTTTTCTTTATAAA
TTACTAAGTCTTGAGAATGTCTTTATCAGCAGTATGAAAA
CGGACTAATACAGAAGCCAGGGGAGGTGACAGGTGTGCAC
TCCTCTGCTGGACAGGGGGAGAAATATGTGTATGTGGATG
AGAGTGAGTAAGCATGAAGGAAAACAAAATAATGAAGATA
AATGCATGACGACGGAGGGTGAACTTGTGGAGACTGAGAA
GAGAAAGGAGAGGATGGGATGTACAGTTGACCCTTGGACA
ACTCTGGGGTTAGGGGCACTGATCCCCTTGCAGTGGAAAG
TCCATGTATAACCTTTGACTCTCCCAAACTTAACTATTAA
TAGCCTACTGTTGACAAAAGCCTTACTGAGAATATAAACA
GCTGATTAAAAACATATCTGGGGCTGAACATAGTGGCTTA
CGCCTGTAATCCCAACACTTTGGGATGCCAAGGCAGGCGG
ATCACCTGAGGTCAGGAATTTGAGACCAGTCTGACCAATA
TGACAATACCCCGTCTCTCCTAAAACTACAAAAATTAGCC
AGATGTGGTGGCATGCACCTGTAATCCCACCTACTTGGGA
GGCTGAGGCAGGGGAATCACTTGAACCTGGGAGGTGGAGG
TTGCAGTGAGCCAGGATTGCGCCACGGCACTCCAGCCTGG
GCAACAACAGCAATAAAACAAAAAAAACAAAACCATATTT
GGTACATGTATTATATACTGTATCCTTACAATAAGCTGGA
GAAAAAATTTTATTTAAAACTCATCAGGAAAATATGTTTC
CTATTAAGTGGAAGTGGATTACCATAAAGGTCTTCATTCT
CATCATCTTCACGTTGAGTATGCTGAGGAGGAGGAGGAGG
AAGAGGAGGGGCTGGTCATCCTGTCTCAGGGGTGCCAGAC
GCAGAAGAAAATCTGCATGTAAGTAACGTGTGTTGTTTAA
GACTCAACTGTCTATAGAAAGAACTTTCATATTCGGAATT
GTCTCACTTGATTATGGAGGCTGAGAAGTCCCATGATCTG
CCACCTGAAGCTGGAGACCCAGGGGAGTGGGTGGCATGAT
TCAACCCAAGTCCAGAGGCCAGGGCAGGGGCACCAAGGGC
AAGAGAAGATCTATGCCCTGGTTCACGTACTTAGGCAGGA
AGGAAAAGGGGTGAATTCCTCTTTCCTCCACCTTTTTGTT
CTATTCAGGCTCTCAAGAGATTGGATGGTGTCCACCCATA
TTGGGGAGGGTCATCTCCTTTACTGAGCCCACTAAACCAA
ATGCTAATCTCATCTAGAAACACCCTCACAGACATCCAGA
AACAGTGTTTAATCTGGGCAGCCTGTAGTGCAGTCACATT
GATACGTAAATTTAACCATCGCACCCTCCAACTTAATTCA
GGTCTCTACTCAAATGTCATCTCAGACATTACCTACCAAC
CCCTAAAAGGGCAGCTCCTTTCTCTTCCTGCTCAGTCACA
GTCTAGCTCCCTAACATGCCTTCTTCATAACACATGTCGC
TACCCGATACTATGTTTTGTGTTGATTCATTGTCTATTTC
CTTTACTACAGAGGCAGGTCTGTGACACAAGGACTATTTT
GTTAATAGCTGTCTTCAACACCTAATGTCCAGTCCATAAT
CAGAGTTCAATAAATGTTTGTTGAATGAATATATAATTGA
ATGACTGTCGTGTGTACATATTTGCTCCTCTTCCTCTCAG
TTTTTGTGTCTGAACCTCCTTCCCTGCTTCACACAGTGCC
TAGCACTTGGGAAGCGCGAAAGTGCCTAGAAAGAAAAGCA
ACTGTCCTCTTACTTGCTCCTTGTATCTTCCAGCCACTGA
GAGATTCACTTTTAACTCTCTAGTAGTTACTCCAGGACTA
CTCAAGTAATGATCATGTCATGACCCAAGTTGTCTGCCTT
TATTCATACAAAATGGGTATGAATGATGGGTATACAGTTT
GTAAACAAAAAATAAAATTTGAAACCCCTCAACCATCTGA
ATAGACCCCTCCTCTTGGCCAAGGAGATTCCATAGTGAAC
CTGAAAAACTAGTTCGGGCCATAATGGGAAGGGGAGCTCG
GACATGCCTCATAACCATTAACATCAACGCAGACCTTAAG
ACTAGTAGAATAAACTCTTTAAGTCTGAAAAGAAATATCT
ATGATCTGTTCTTTCTGAAGCCGGCTACCTGGAGGCTTCA
TCTGCATGATTAAACCTTGGTCTTCACAAGCCCTTGTCAT
AATCCAGACATTCCTTTCTATTGATTCCAACCTTTAGATA
ATAACCAACTGTCAATAAGAAAGGCTTTGAATCTGCCTAT
GACCTGGAAGTCCCTGCTTCCAGTTGTCCTTCCTTTCTGG
ATCAAACCCATATACACTTTACATGTATTGGTTGATGTCC
TATGTCTCCCTAAACTATATAAAACCAAGTCATAGGCTGA
CCACCTTGGGCACATGTTGTCAGCAACTCGTGAGCCTATA
TCATGGGCATGTCTTTAACCCTGGCAAAATAGACTCCTAA
ATCAATTAAGATGTTTCAGATACTTTTTGGTTTACAAGTT
CTTGGAGCTCCTTCCAGGAAAACGCCATTATTAATAGCTG
TGATTCCTAGGCTGCTTAAGATGGGAAGTCATCTGTAAGT
CCTACTGTTTACTTTTGTTTCATGTCCAAAGAACTGTTAT
GTTTGTTTATTTACAATAAAAAACTCACCTCCTCAACCTG
AAAAGGCTTAAGGCTAATGGCCTTTTTTTTCTTTTTTTTT
TGAGATAGAGTTGCTGTCTCTCTCCCAGGGTGGAGTGCAG
TGGTGCGATCTTGGCTCACTGCAACTTCTGCCTCCCGGGC
TCAAGCGATTCTCTTGATTCAGCCTCTCAAGTAGCTGGGA
TTACAGGTGTGCGCCACCATGCTCAGCGAATTTTTTGTAT
TTTTAGTAGAGATGGGGTTTCGCCATGTTGGCCAGGCTGG
TCTCGAACTCGACCTCAAGTTCAAGGCACCCACCTGTGCC
TCCCAAAGTGCTGGGATTACAGGCGTGAGCCACCGTGGCT
GGCCAGGCTAATGACCTTTCCTCCTGCTGTGGTAGAGATT
TCCTTATCCCAAATGAAAGATGTACCACCCCTACAGAACA
GAGCCAAGATGAAAAGGTCCACCTTCTCCCCACCGGTGCA
CCCTCAGCCGGCTCTCGGCTCACCCTCAGCTTACCCTCTG
CTAGCCCTGCATAGCTCTGCCCACTTCCCAGTTTCTATCT
GACAGCCCTTCACTTTGCCTGAGCATCTAAAGCAGCTGAC
AGACTAAGCAATGGTTTTGTTTATTGAGGGTGTGGTGTCA
GGATCATCAAGCTGCTATTGACTTTAATTAGCACTGCTCC
AGGCTGTGAAACTTCATTACCTGAAGCTAGTGACAGCACA
AAGTCGTGAGAATCTTTGGAACACATACAGTCTAGTCTAG
AAAACACCAGAGGAGACACCAGGACCATCCCTAAGGGTTT
TCTGAAGTAGTTGATTGAGAGAGTGACCCTGGTGGTGAAT
GGTCCCACTTCTACTTCCTCCACCAACCCACAGTCCTGTG
ATAATACAGCGCTTTGCATATACATTGTAGAATTTAAACA
CATAATACAACTTGGTGGCCTGGAAACAATTAATTTGATA
TCTGAATTGGTTTAAAGTTTTGTCTGATCCGATCATTTGG
TTGTGCCCAGTTCCTCTTGACTAAAAGTGCCTGGTCTGCC
AGATGCATGTTCTCCCCTCAGCCCCTTTCCCTTCCTAAGA
TGGTATGTGGAGCAGGAGTGAGGCTTATGTACATCTTGTG
TGGTAGGGAAGAGCTGTGATGCTTAAAGGGGCTCTGGTCT
TTGGCGGGGAGATCTCCAGTCTACCTGGGACCTTCTCACC
CTGCTAGCATTTGCAGTGTTATCCTACGGCTATGTAACTT
ATGAATCAGCCTCTGTACCTGGCTAGAGCCCCACCTGCTG
GGACTATATCCCTTCTGAAGTCTAGCTGTGACTCCCACTA
GTCTGAACTTGGGCATCCACTGTAGCCCTACAGATCCACC
TCTTCCCTGCTACTATGACCTCTGGGCAGCCACTTCTTTG
CAGACTCCATCAGTCACTGGGTTCTTGCAAATATCCCACT
GGAACTGAAGAAGGCCCAGCTGAGCTCACCTGACCATCCT
GTGTGGCCCTGGTGACTTTGAGGTAGTAGCATCCCAGGTT
GGCACAGGAAAGCCTATGAAGATGGGAGGAACATCGCCCC
TTTCCCACAGTCCCTCAGAGTAGAAAGGAGGGCTTTTCTT
TCATCTTCCTTTGGTCATTTGGTTAGTTTTCTGTGACTGA
ACAAGTACCACTAACTGGGTATCCTGCACAACAGAAATTT
ATTGTCTCGCTGTTTGGGAGGCTAGAAGTCTAAGACGAAG
GTGTTGGCAGGGTTGGTTCCTTCTAAGGGCTCTATGGAAA
GATCTGTTCCAGGCCTTTTTCCTTGGCTTGTAGATCTTCA
TGTTCATGTGACATTCTCTTAGATGGCTTGCTGTGTCCAA
ATCTCCTCTTTTTGTAACAACACAAGTCGTATGGATTAGG
GACCACTCTAATGACCTCATTTTAACTTGATTACCTCTTT
AAGGCCCTGTCTCCAAAGAGGGCCACATTCTGAGGTATGG
GGGGTTAGGACTTCAACCTATGAATCTTGGGTGGACAGAA
TTCAACTCATAACAGTTAAATTCCACTTCTCTCATACAAC
TCAGGTTGTAGAGTTATCCCTACCATGTAGCTGTCATGAG
CAAATGGGTTACCTTCTCTTCATTATGGAGATAACTCTGT
AACCCAAATCACCCAGTCTTGATGGATGATGTGCCCAGAA
GAGGAGTCATATTTAGAAAATCCTTTATTAAAGCTGTAGC
CTAGTTGCAAGACCATTGCCTTTGTACTTAATCCTATTAT
ATAGGTCAAAACCTGAATATTAATTAAGTCTTTCTCTTCG
CATTTTTTTCTGTGACATTCTTAATCATCCCACAGTCACC
ACCCTCTTCCCTCAACTTGTGCCTGCCCCCAGGCAAATGG
TTGCTCACAACCAACTAGGAAAAAGTCACGCAATTAGAAA
GGCAAAACACAAAGTATCGCCAGCCATTCAAATATCCCCA
TTACAACAAATTGTCGGGTAAAGGCAATAACCTTTGGAGG
GAAGAAACAGTCTTGTTGCTCTTCTATTTGCCAAGCTGAT
TTTTGATCAATTGCTTATTGAAACCCAAGGATCATGTTTT
ACAGTAATGTTAGTCATCGAGAGAATGTGGTATCCAGATT
GGAGATAGATAGATCTGAATTTAGGAAAAGAACTTACAAT
TTAGGAAGGAATAGATTCAGGACACTAAGGAAGTAAGACC
AGCATAAGGCTGGACATAAAAATAGAAGTCTAAGCCCCAC
ATGGACTGCACAGACTCCTTCTTAGCCAAAGGTACCCCAG
AGAAACCTTGGAAGTTGAATTCCAGCTCTGATGGAATGGG
AGATGAGACAAGCCTTGCTATATGCCCCTCCTCACTAGGT
GCCATTAGGCTTTCTTCCCTAAGGGCTAAACAGAAACCAG
CCCTTTCAAAAGACTCCACGAATGACTTCAACCAGCTGCC
TGACTGCTGCCCCTCTCTTCTGCAGTTTTGACACAAGAAC
CAACCAACTTTCCTTCCTGATAAGAGACCACCAACCACGG
AGTGGTTCTGGCCAGCCTCTGGAGAATGCACAGCAAGGGT
TTCCTTGTCCTCTGCTTCACATTTTGATATCAGAAGGCTG
AAAACTCCACTGTTGGGTCGTGTTAATGTTGTCATTTTTT
GAACATGGGTCCCATGGAGAGAAATGAAGCTCAGTTGTGC
ATGTGTGTGTTTCTTCTTTCATAAATATTCATGACTGCTC
TTATAGCTTACGGAATGTATGTATTTGGCCACGCCATTCA
GCATCAATCCCTGTCTTATTCTTCTGATCCTTGAAGTGCC
TGTTTTTGGCTTCTGGCGGGAGGCTACAATTCCCAGCCCA
TCAGAATGGCCATCCTGTAGGCTGCAACACTTTATGAGAA
ATAAAGCCCTCCTTTCCAAATTTATGAACCTCATCATTCT
TAGTTGACATGATAAAATGCTGAAAGCAAATACAGACTGA
AGGTGAGGTGGTTGGAAGTCTTTCTGCACCATTTCCTCCA
CCACCTCCCCTTTGTTCCTCAATTCTTTCTTTTTTCTCTC
CCTGTCCCATCTCTCTTTGTAATTTTTCTTCTGCAGAACT
TAACTTCAGGCCCTGGAACTATTAGTACTTAGATGAATTA
CATATGAGTTAAAAGGACTTTTAGGCATTGATGCAGAGAT
CTAACAACATTCCTTTTGTTTTATGTTTCTGGTTTTATTT
TAGAAACAACATTGCACCATTGAAAGAAAACTGTTACTCA
TATTTCTACTATTCTAATACAAGTAATTTCATTTTTCTAT
AATGCCTTCTTGGCAGACCCATAGGCATAAATATTTCTGT
GAAATTGTAAGCATGGTGCACATACCAATGATACCTTTGG
ACTCCTTTACCCAACATTATATCACAGTTGTTGTCCATGC
AACTACCTTATTGATGCAATCATTTTTAATACTTGCATAA
TGTCACAACATATTGGTTTCTCGTAATTTGTATTTATGTA
TTTATTTACTTTTTGAGACAGGGTCTCACTCTGTCACCCA
GGCTAGAGTGCAGTGGCGTGATCACAGCCACCTCAGCCTT
CTGAGTAGCTGGGACTACAGGCACTCACCACCATGCCAAG
CTGATTTTTTTTGTTTTTTTTTTGTAGAGGCAAGGTTGCC
CAGGCTGGTCTCAAACTCTTGGGATCAAGCAGTCCTCCTG
CCTCAGCCTCCCAAAGTGCTAGGATTATAGGGATGAGCTA
CTGTGTGCTCAGCCTTCTTAATTTCTTAAACCTTTTTATT
GAGTGTGTGTATGTGGCACAATTAGTATCTAGTTTTTAAG
TTTTAACAACAATTGAACATCTTTGCTCTTTTTTCCCGTA
GGGCACATTCCTTGAAGTGGTATTACAGGGTCAATGATTA
TAAACACTTCCATGGTTTTTGACATGTATACATAACATTT
CATGGAAAAGTATTTCAAATGAAAATTTCTGAGTTTTTCA
AATAAACAGGTATATACATAAAATTGTATCACGTTGCTGG
TTTTAAAATTTGAGATTGCTGGGTATGGTGGTTCATGCCT
GTAATCTCAGCACTTTGGGAGGCCGAGGTGGGCAGATCAA
GCGGCTCAAGACCAGCCCAACCAACATGGTGAAACCCCAT
CTCTGCTAAAAATGCAAAATTAGCCAGGCATGGTGGTACA
TGCCTGTAATCCTAGCTACCTGGGAGGCTGAGGCAGGAGA
ATTGCTTGAACCTGGGAGACAGAGCTTGCAGTGAGCTGAG
ATCGCACCACCGCAGTCCAGCCTGGGCAACGAGCAAAACT
CTGTCTCAAAAAAAAAAAAAAAAGAAAAAATTTGAGATTG
ACTATTCTGTATTATATTTGTACAATATAAATTTATACTT
CTGAGTACAGACACACCAAATGAATCAGTCTTCTCCTGAG
TCATGAATGTATTCTTGGCTTTGGAGAGCTACACTACTAT
GCCTGAGGGCAGGATTTCTGTTCCCTTTCTGTCCCCAGGA
CACTCTCAGCCTGCCGAGAACACGAACAAATGCATCTAGC
TGGATTCTGCCGCATGAGGCGCAGCAGTGGAGAGGTAGTG
TCTCTAGTGTACTGATGTCTTTTTCCAGAATATTTCTGTG
GGCGGAAGGAGTAGGAAGTGTTGTCAAGGCCTGAGAAACA
GGACCCAGATGCTTCTCAAAGCTCTCTAAGGAGACGGGAG
TTTTCCTTGTGGGTTGCTGCCTATCCTCTTTCAGGTGAAG
CCACAGTTTAGCTATCTCACTAATGGAGTTCTCAGGAGGA
GCAGAGATTTGATTTTCTCACTGGAACCTGCTGCCAACTC
TCAAATACTTTCAACATCTGGCAGGGCTGACAACGAATGT
ATCCAGAGACAAAGGGATTTGACAGGGAACAGGAACATGG
CTTGCCCCTTCCCTCCCTTTCTTCCTCTCCCTCTTCTTTC
CTTCCTTTCTTCCTTTTTCACCTTTCCTTTTCCTTTTTAA
AGCATTTTAAACCCCCAGAACATTTTCCTTCAGGCGAAGA
GCCAAATGTATGCAGCACATTTCAGAACAAAATGTGCTTC
CCTACAAGGAGCCATGGAAAGTTTGAGATTCTAGACTCTT
CCCCACAGCTGTATGCTGGAAGCTCCCCTCTCTCTCCTAA
GCCTTTTACCAGCTAAGATTAAATTAACATGGCAGCCAGT
ACAGAGGCCAATGAGTGATGAAAGGCAGGAGCTCAGACGC
AGTACGGCACCTGTTTTCTAATGAACTGTGGAAGGAGAAT
GATAACGTTCTTCCTGAAGTGATAGGTGATTAAGCTGGGC
TTGGATCTGTTAAAGAAATGACTCTTTTACCTGAGAAGTA
GCTCCAGGGATGGAGATAACTATGTCCCCTGTGTAGACTG
GAAGCCATATTGAAATAGGATTAGCATAGTGAACACAACA
ATCTCTCAATACTGGCTGTCATGATGCGTGTCAGGCCTTG
CATCATGCGCTCATTAATTCTCATCTTCACAGTTTGTCGA
GGCATCTCACAATAATCCCTAGGCACAAGCTGCACTATCT
TCCTGTCCACACTGAATCCATAGAAATGATAGAAAATATA
TTTTGAAAAATATGTATTTGCACCTCGAAACAAGAAGGAG
AACTTACGGTGACTTGAAAACTTGAGAAATCTCCAGGAGA
AAAGTAAAGGAAGCTCAGGTGCCAGGCCTGCACTTTAGAA
AACTTGCATCTCTTACACACACATGTATACACACGCATTG
ATCAGAGGACACCGGGGGCCTGGGTCCTGTGATGCAGTGC
TCAGCTCTGGCACAATGAGACCTGTAGTCTAAACATCTGC
CCTTGAAACGAATACTGCTCAGGCCCCAGGGGATTACTCT
ACAGCTTTGCCCACTGTCTTCTCTTCCATTCTCTTCCCCA
GGCCAAGCAGTGATAATCAGAGTCCTTGTCTCTAAATAGG
AATGGTGAGTGTGGGAGCCTGGGATGGAGCGAACAGAGCC
ACCCACATGTGAATAGCAACACCACGGTGAACATGGAGGC
ACCTGGGTATCTTATCCAGTCCAGATTGTCCTTCCGCTAC
TACTGCTAACATTGGAGCAGGTTGGGGCAGTGGTCAACAA
GCTCTACCTCTCCTGAAGAACTGAGGGGCCTTGACCACAG
GGATGAGAATGCAACTGTGAATCACCAGATGCTTGAGAAA
AATAAGCCCCACAAAAGAAGATAAACCGAATTTACACCTG
AGGGCACAAAGTTAATGGAACGATCAGAACAGGATTGTTG
CAAAGCAAACTTAAAATTCAGAAAAAAATAAAGGAGGGTG
TTATATCCATAAAGTAAGAATAGGTGGTTATGAAACAAGA
ACATGTGGCTTTGAAAATAGACCATTTGGTTATCTTGGAA
ACAGAAAATACAACTTTGCAATAGCAACAGATCCTTCATT
GGCAAAGCTGGAAGTCAGAAGAGGCAGGAGGAATACTTTT
CAAGTTCTGAGAAAAAAAATGTGAATGCAATTCTATATCT
AGCCGAATGAACATTTAAGAGTGGGGATGAAGTAAAGACA
TTTCCAGTCATGTAAGATCTTTAGAAGATATTCTCATATA
TAGACTCTACCTGAAAAATAACCAAAGAATGTGTTCCAGT
TAAAGGATACAAGAATCAAAGAGCAAGAAGTGTTATACAA
GGTATAATAGTGAGGAAAAGTAAGCACAATATATTCTTTG
TTTAAAAAAGCCTTTTATTAAAAATGTGAACCTAAATTTG
CAGAAAATGTCATGTAATATGTACATGTTACAGATATACA
TATATGTAAAGCTGGAGGAAGTGGGCATTGGAAAGTGTGT
ATCTGAGGGAGATTAAAAGTGTGTTTGAGTTCCTGGCTTA
CATTAGGAGAAACTATATCAAGCTGAACCATATGAAGTTA
CCATTTTTGTAAATTAAAAAATGGCCTAATATCAGCAATT
TCACATGTGCATATAGATAAAAAATGATTCCACAAAGATG
TCCATGAAGAGAAGAGAAATTGAATGCCAAACTTTCAAAT
CAACTGAGGGGAACAAAATGGGTGGTATGTCACAGATAAA
GAAATGAAGATATTTAATCAGTTACTTTGGATTGGAACCA
TGTTCTAGTCCTGACTCCCAGGACTCCAAGGTTACTTCAG
TACAAAAGGAAAGGACAAAAACACCAAGCAACCACAAAAC
AAAGAGCTAATGAATAGAGCAGAGATCCTGCCATAACCCC
TCCCTTATTTGTTCTCAGTCCCTCGCTCTTGCTGGGGGTT
ACTTCTTTGGCACCAGGCACCTGACCCTAGGGACCCACGC
TGGATGCTGGAAGTTCCTCCCTGGCAAACAGAAATGTGTG
AAGAGTGCAAGTTGCGTTAAGTTATATCCCCCAGGGTGAG
CTGATCATTCATTCTAAACTCTAGGGACCTCTGCATTCTC
TCCCCTCTGCTTTCCAGTGGGCATGCACTACTCCATTTGG
GCTGCTAAAACAAAACAAAAATTCCTAAGACTGGGTAAAT
TATAAACAACAGAAATTTGTTGCTCATGGTTCTGGAGTCT
GGGAAGTCCAAGATCAGAGCACCAACAGATTATCTGCTTC
ATAGATGGCGACTTGTTCTTCACATGGTGGGAAGGGCCAG
GGAGCTCCCTCCAACCTTTTTTATAAGGGCAACTAGTTCC
ACTCACATGAGCTCCACCCTTGTGATCAAGTTACCTTCCA
AAGGTCCCATCTTTTAATACCTCTTAATCACCTTGGGGGG
TTAGCATTGCAACGTATGAATTCAGCGGTGGGGGATGGCT
GGGGGCAGCACATACATTCAGATCATAGGAGGGCAGAAGC
ATGAATTTGTATTAGGGATAAAATGGAATCTTTGGGTAAG
ATCCCCATCCCCCAATCAAAAGGGGAGAGCTTCTGGTGGG
GGGAGTCAAGGGGCTGTCAACCCTCAGTTCTTGTACTTTT
GGATGGCTCCATATCACAGCCAGTGCTCTAAACAGGTAGG
GACAGGTTCTGGCTTGTGGGGAAGAGGCCCTTGAGCCTCC
ATACCCCACCCCAACCAAGGAGGCCAAAAGGAGGTCAGCA
TGGGGTCTGTGGATACCACCAAGGGGGCTTCTACCTAAAG
TTGCTCTTGAGGCTAACCCCATGTGAGTGAGTTGTGAGTT
AGTTGGGGTTCAACAGAATCAATTTGTGTGTGCGTGTGTA
TGTGTGCGAGTGTGTGTGTGTTTTAATAAGTTGGGGAATC
AGGTCAAGAATTGTGGAGGCCTGAAAGTCTGAAATTTGCA
GGACAGGCTGGCAGGCTAGAGACCCAGCGGAGGTGATGTT
GTGGCTCAAGTCTGAAGGCTGCCTGGAGGTGGAATTCCTT
CTTCCTCAGGGAACCTTAGTCTTTTTCTCTTAAGATCTTC
AACTGATTGGATGAGGCCCACCCACATTATGGAGAATAAT
CTGATTTACTCAAAGTCTACTGATTTGAATATCAATCTCA
TATAAAAAATACCTTCACAACAACATCTAGATTGGTGTTT
GACCAAATACCTGGGTACTGTGGCCTAGCCAAGTTGACAC
ATAAAATTAACCACCACTCCATGATTCTTTTCAGGGGATT
TTTTTTTTCAGTTTTTCAGGGGAGAGGGTAGCCATGAACT
TTCCACATGCCTCATGACTGCAGAGCTGCAGCAAACAGGA
GAATGAGAGTCAAGTGTTCTGAGTCTTGCTATCTGTCTCT
TATGAGAATACCAACTGTTTATGACTTTGTCTCCCTCCCG
CCCTTCCCTCCTTGTCTGAAATAATATAGTAAATGTTCTT
CAACGCCATGAGTTCAAGACCAGCCTGGGCAAAATGTGAG
ATCCTGCCTCTACAAAAAATACAAAAATTAGCCAGGCATG
GTGGTGTGCATCTGTAGTTCCAGCTACTAGAGAGGCTGAT
GTGGGAGGATGTCTTGAGCCCTGGAGTCTGAGGCTGCAAT
GAGCTATGATCGTGCTACTGCACTCCTGCCTGTCTCAAAA
AAACACAACAAAAAAACCAGCCAGGCATGGTGGCTCACGC
CTATAATCCCAGCACTTTGGGAGGCTGAGGTGGGTGGATC
GAGACTATCCTGGCCAACATGGTGAAGCCCTGTCTTTACT
AAAAATAAAAAAAATTAGCTGGGCGTGGTTGTGCGCACCC
GTAGTCCCAGCTACTCAGGAGGCTGAGGTGGGAGAATTGC
TTGAACCTGGGAGGCGGAGGTTGCAGTGAGCCGAAATCGT
GCCACAGCACTCCACCCTGGCAACAGAGTGAGACTCTGTC
TCCAAAAAAAAAATCTCAGTCCATGGTGTTTTTGTTATGG
CCACTTGAGCTGTCCAAGAAATTTGGAGACGGGTGGACCT
GGCTTTGCATGCCAGCCCTACCATTTGTTAACCACTTGAC
CTTGAATCTCTTGAAGAAAGAGTTCTTGAAAATAATTTGT
GAGCTTCTAGGAGACAGTGTGGGCAGTCCCTGGCACATAA
AAGGCAACTCACAAGCATTGGTTTCCTCCACTCGTCTGTA
GGAGTGTTTTCAGGGCCCAATAATGGGTACATGAAAATTA
CGTGGCTGTATCAAAGGAAAGGATGACAACAGATGGAAAT
ATTAACTCGGGTGATGTAAATACTGATATTTTGGAATGAG
TAAAATTGCTTTGGATACCTGAATTCTGATGTGCTATCCT
ATATTTCATAGCAAACATGTAATGCTAGGATGTCTACATC
AGACAGTAGAAAGCTTCTGAAGGAAGACTCCGGGGATTAT
GGATGAACTCTGCCTGTAACTTGCAGTGTGGCCTTGGGTA
AGTCGTTTTTCTCTTGTGGACACCTATTAAGGGGATTGGG
CTGCTATCTTTAATTTCCTCCTAGGCGTAATAGTTCATGA
TTCTAGATACCAGTGTTTGTGTACTAAGGGTATTCAACTA
AGCGTGCTATTTTATAATTGACATCAAGTGGTGTTAAGTG
CTGTAACATGATATTAGTCAGTGACAGGCCTGTATAGTTT
ACAGCTAGAACGGTAATCATTCCCGAGAGCAGATGCCTGG
TGTTTAATGAATTTTGCCTCTTACTACTCTTTTTGTGTGT
GTGTGAATTGGTGCCTCCCTTCTCCCCCTACCTACTTACA
TAATCAGATTCTAAATTATGTTGACACAAGTTATGTAGTC
TGGATTCTTCAGAAATTTCAGCTTATTTTGGAAGCTCTGA
ATTCTATAATTTTTTTGGATCTTGCAGAATAATCTTTTCC
ACTCCCCCAGAGAAACCCTTTCAGTGCTTTTGTTTTGAAT
TAAAATAACAAAATCAACATTATAAAGAAGAGGATGTTTT
TCCCCATGGAGTCTACCCCGGATCTAATCTTATTTTGTAA
AAGCATAACATTCATCAGAACTTGTTTGTGACATCCCCTC
TTCTGAAACAGCCCAGGACTCAGTCCTGCCACCCCTGTGA
GTTGGGCAAGCACCATCTGTCAAGTCCAGGTTGGGCCAGG
CTGTCTGAGAGAAGGATGAGGTATGAGGGTCCACTGAGTT
TGCAGGGGCAACTCCTCCACTAGGCTCCTGCCACTCATGT
GCTGTGCTTCAAAGACACGTTCCCCAGCCTACAGAAGGAT
GAGAATGGGCAGTTACATCTACAGGCAAATGAGGCATAGA
CTCACACTTGGATCCCCTTTTTTCTCTCCCAAATTCCAAT
CTCTCTAAAAAATACTGAATTTGTATTCAGAACACCTAAC
TTCCCATTTGGACCCTGCTAACACTAACTGTGTGACCTTG
AGTATGTCACTCAGCTTCTGTAGACTTAGTCTCCTCATAC
TCAAAAGAGAGCAATGGACTAAATTGAGAATGGCAAATAC
AAGACCTGCACATTATCAGCTGCCCTGCCCATGCAAGGGC
CAGACATCACTAATCAATTGTAGCACTCCCAGAACTTGAG
AAAGCCATTATTAATCAATTGAGGTCAACACATAAAATGG
CAACTGACATCTCTGCATGAAATGACCTCTAAGGTCTCCT
TTAGATTGAAATATCAGAAAGTGGAATAGGTTGCCAGGGA
CCAGAATCTCCTCTACCTAGAATTAGGAAAGTCCTACTTG
AAGGCAGAGGAATAGGTAAAATGAACTTAAAATTTCTATG
ATCATTTAGCAACTGAACTCAACTAAGCCAACATTTATTA
AACATCTTCTGTGATCAGAGCTCTCTGCTAGCGATGCTGG
GATGGATAATGACCATCCTTTATCTCAAAGAACTAAAAAT
TGCATAGAGGAAGCAGGCAGAATGGCGTACATGTAAATAG
CAATACATAAGCAACACATGGGAGCCAAGGTGCTAGAAAC
AATTTTTGGCCAGGTGCGGTGGCTCACGCCTATAATCCCA
GCACTTTGGGAGGCCTAGACAGGCGGATCGCCTGAGGTCA
GGAGTTCAAGACCAGCCTGACCAACATGATGAAACTCTGT
CTCTACTAAAAATATAAAAAATTAGCCAGGCATGGTGGCA
GGAACCTGTAATCCCAGCTACTTGGGAGGCTGAGTCAGGA
GAATCACTTGAACCCAGGAGGCGGAGGTTACAGTGAGCCG
AGATTGTGCCATTGCACTCCAGCCTGGGCAACAAGAGCAA
AACTCCTTCTCAAAAAACAACAACAATAATAATAATAATA
ATAATAATAATTTTTTACCCTGTCCTAAATGCTTTAAGAA
AAAAAAAATCATTTTCTCCTCTCAACAAGTACATGAGGAG
GTATTTGTATTATGTATTATCCCCGTTTTTCAGGATGAGA
AAACTGAGACCCCATGAGGTTAAGAAATTTCCCCAAACTC
ACACAACTAGTTTAATAGCAAAATCAGGACAAAAACTCAA
GGACTTAGGCTCCAAGAAAGGATTCTAAGGGGATTAAGGT
CAATGTCACAGTAGGTAAACATCTGACTTGGAAAATGAGA
ATGATTTTAATAGGCCAGAAAAGGAGCAGGATCTTCCAGG
CCAAGGAGTCCTGGGAGGGTCTGTTGTGCTGCGGGTCTTG
AAGAACGCTCTCAGAGCTGATTGCAAGCTCGTGTTCTGTT
TATAAATATTCCCTAGCAGGTAGCAGCGTGCCTGGCTGTA
GCAGAGGCTCAATTAATGTGGATTCTATATACGGTGTTTG
GATGAACTTTAAGGTGCATGTAATGGGTGATGAAGTTGGA
GAGTAAATTTGGAGAAAGATTTTGCAGGACTCGGAATGCG
ACGGTCATGAGCAGAAACTTGGGATTCCCATTCTTGTGGA
ATTCTGAGAAGATCTGTGATGCAAGTGGCCTTATGCAAGG
ATGATGATTCTGGCATTAATGTGATTGATGGATCAGAGAG
GTGACAGCCTGGATAAGGGCAGATGGGACAGGAGGCTGGC
AGAGTTGTCTGGGGCAGAGGAGACCAAGAGACCCTGAAAA
AGGACAGTGTCTGTGAAACTGAGGGAGAGATGCAGGCAGA
TGAGTGAGTGAGTGTGGGTGAGCAGACTCAAGATGATACC
ACAGTTTGTAGTCTGGGTGACAGGGAAGATGTGACATGCA
CACACATGCAATCATGTATTCGTGATTACACACACACACT
GCATGCATGCTTCTGTGTCCTGGTCTGACACTATTCTGAA
GCTCGTTTAGTGGCCAATTGCAAATATGCTTAAAGGCAGT
GAGTTCTGATTCCACAATCTAGTGGCTCATCAGATTTACA
AAATAGAAAGCAGAGCTGGCCAAACGGAATCCTCCAGGGT
TTGAATCATTGCAGCAGATGCCATGCGAGGCCAGGTTGAT
ACACACAGGAGCAAAGATGGGGGTTAACCTGAACCAGGTA
CTTCTTTCTAGAGTGAGGGCCATTGCCTCTGACTTCAGAG
GTGTTGATCTTAAGCAGCACGCTTCCAAAGGATCCAGGGA
AATATTCTATCTGAGCACACAGTCAAAGCCAGGAAGCAAC
CACTCTATGCAGACATAAAAATAATGGGATGAACTGTCAG
AACCATCAATGTCAGGGGCAGAGAAAAACCTGTTAACTCA
GCTAGTTCAGGCCCAGTACCACAACTGAGTCTAAGAGCTT
GTCACCGTGCAAAGCCACCTGGGAGCGAGGTCTTCCCTGG
GTCTGACTTCCTTCTGAAATACATCCTGTTGAGACTGTCA
GATGGGTATGGAGTGGGGATCAGTCCTGCTCCTTTGTTTA
CTGGCTGTGTCACTTGGCAAGTTGCTGACTGAAACTCTAC
AGATTTCTTCACCTGTAACACAGAAATATTTAGAAATATT
CCTCCTGGGCTGTCATGAGGATTCAATGAGATTGTGCAAT
TAGTGCAGTGCCCGGCATGTAGTTAGTGCTCAAGAAACAT
CAGCTGTGGTCCTCTTACTAGACTCATTCACAATTTGCAT
ATGTCTATATAGATTACATGCTGTCAATCTCAGACAGCTT
TCCGGTAGAATTTTTAATCAGGTTTTGAGTTATTTATAAC
AGATTCTGGCAGGAATCTTAGAGGTCATTTAGTCTAACCT
CCAGAAAGAATCCTGGACGTAATGCCTGTGTTTCCATTTG
CATTTCCTCTTACCCAAAGCAAAGCCTCTATGTTGGGAGT
GGATATACGACGCACATGGAAACCAAACAATTAAGAGCAA
GTCCCCATGAGGTGGCAGGTGGGCAGTTTTCAAACCAGCT
GCTCCTGGCGAGGTGGGTGGCTGTGGTAAGCACAGGAGGC
TCTGTGGGGCGCAGGCCTCTGAATCATGGGGAGACTTTCC
AATAGCACTCAGGCTGAGAGGTGCTCATTACCAACAAGAG
CCAGGGGAGGGCAGGGAGAGGGAGAACAAGAGGAAGAGGG
GGAGCCAGAGAAGGGGAGGTTCAGAGGCAGACAGGGAGAA
TGCAGGGAAGAGAAAGGGAGAAAGAAAGAAAGGGGAGGAG
AGAGGAGACAGCGTGCAAAGAGAGAGAGAGAGAGAGAGAG
AGACTTTTCCCCAGTAGAGGAAGAAATTGCAGTACAAGCA
TTGAAGATGAGCCATACCTTCTTAAATTCTAGGCTTGTGA
CCAAATTACACAGCAGCAAATAAGAACAGATATAGCTAGA
GCTACAGAGATGCTGTTGATGACAATTCCAGATTTAGCAT
AAAGCCTTTCACCTATTCTATTAAGCTCTATTTGCTGGGC
TTCCCCTGCTCCCAGCTGTTACAAAGCATCCGTTGTTAAA
AGTTCAAGTCCTTCCCTGCGGGTAGTCAGAGTGAGTTCAA
CCTGGAGATGTTAGACCTTTACTCAGCAGATCCCCAGGAG
CCTGAAGGAGTAGAGAGCAACAGCTTCCCTCTCTTCTCCA
TCTGCTAGAATTGGCCAGGGGCCTGAGTTCCTGGCTGCAA
TCCGTTTCCCTTCCATCTCCCAGCTGGGATGGAGTTCCAG
CCCCTAACCCCAGCCTCACTGGCTGGGTCCCTGAAATCCT
TGGCTAATTTCTGCCAGCGCCTGCTCCACAGGGACTGAGC
CCTGCTCCCTGTTGTCCTTGTAGCAGTTTTGGACAGAACT
TTTTGGCTTCTGGCCTTAGCCTTCCGAGGACCCCTTGTTG
TTGTTGCCACGCCTCTGGTCAGATGTTGGTGTCCATGTGA
CTCCAAGCACGACTTCAGATTATCTAGAGCCCTAGGATTC
AGCAACTGCCAGCCCTGCTTGACGATGAGGCCCCTCTCAG
GTTGGCATCCTCCATCCAACTGTGTCCGCTTCATCTTTTT
TTCACACCGAGAAATCTCATCTAATCATACTGTGGGAGCC
TGGGGATTCCCTGCAATGTATACAGTAGCCCTGATACAGA
AAAGGAATGAGGCCACTCTCAGAACTAATGACCTAATTTG
TGGAGTCCAGTGCAAAATGTAAATGTGGGCCCCTGGTTCC
AAAAGTACTGAGAATTTCAAGACAGACAGAGCAGAGCATT
CAACCCAGCATGGGGCCTGTTTAAGGCTGCACACCCACAA
AGCCAGCCCTGGCCTCGTAGAATAAGAGCGGACACAGCAT
AGCCCAGAAAGCAGTTCAGAACTGGGTGCATGTACCTAAA
TGAGGACTTGGGCCAGTCCTGGACAGTGAGAAGAGATTGT
GTTTATTCCAAAACCACACTGTGGTCATCTGTTATTGATA
CTTGTATGTTGTCTATTTGAATAAACTCAATAACTTTATT
AAGCCGAATACTGCTGTTTTTATAGAATGGTACCTGTCCT
TAGTAAATAGTTTCTGTGGTTGTCACTGTCAGGCCCCATA
TTGAAGAAGCGCCTTAGGTATTGGTACAGCGTGAAGAGCT
TACATGGCATTGCAGTCAAGTTTCTGTTGTAAGCTGAGTG
CAATGGTGCATACCTGTACTCCCAGCAGTTTGAGAGGCTG
AGGCAGGTGGATCACTTGAGGCCAGGAGTTTGAGACGAGC
CTGGGCAACATAGTAAAAACCCATCTTTACAAAAATATAC
AAAAATTAGCTGGGGTGGTGGCACATGCCTGTAGTCCCAG
CTACTTGGGAGGCTGAGGTGGGAGGATTGCTTCCAATCCT
CCAGGAACTTGAGACTGCAGGGAGCTGTGTTTGCACCATT
GTACTCCAGGCTGGGTGACAGAGCGAGACCCTGTCTCAAA
AACAAAACAAACAAACAAATGAAAACATGGCTGGACATGG
TGGCTCATGCCTGTAATCCCAGAACTTTGGGAGACCAAGG
TAAGCATATCACTTGAGGCCAGGAGTTTGAGACCAGCTTG
GCCAACATGGCAAAACCATATCTCAAAAAAAAAAAAAAAA
AAAAAAAATTACTCAGGTGTGGTGGTGCATGCCATTAGTT
CCAGCTACTCAGGAGGCTGAGGCAGGAGAATCGCTTGAAC
CTGAGAGGCAGAGGTTGCAGTGAGCCGAGATGGCGCCACT
GCACTCCAGCATGGGTGACTGAGCGAGACTGTCTCAAAAA
AAAGAAAAAAAAATCAAACCAAACAAACAAAAGAGCCTGC
CTTTTTAGTGGTAACTTGTGAAATGAAAAAAAAAAAAGAG
AGAGAGAGAGAAGTTTCTGTTGTAGTCGGGCTTTGGCAGC
AGCCACTTTTTTGTATTGTTGTTGTTTTATTTTTTTATAT
TGGTTTTTGTTTTATGGTTTATTTTTGTTTATGTATACAT
ATATTTTGTTTTATTCTTTTGTGGTTTTTTTTTTTTTTTT
TTAAGACAAGGTTTTGCCATGTTGCCCAGGCTGGCCACCT
TCATTCTTGAGTAACAGAAGGGGATTTTGGCCAGGTAGAC
AGCAGTGAACACCTCAGGAATTCGGCCAGGTCACCGGTAA
TCTTCAGGCCGCAGTTGGGAGGATATTTGGAATAAATCCT
AGTATGTGCTTTGCATCAATCCACCTTGCTTTTGCAGGAA
AGAAAAGAGGGGGTCGTATTGGTTCAATCAACAGCTATTC
TGCTCATCGGGGCAAAGGCTCTATAGCAGGAGTTGTAAGG
GCCCCGAAAGAGACTAAGACACAGTCCTGGCCCCAAAGCT
GGTCCTCATTGAGGCAGTAGGTTGCTGTGTAAAACCAGTG
GATTATGGGGTGGTTTGGCCTTTTGTTCCTAAGAATGTCC
AGGTCCCACAGGCCGGGGAGGGCTACACTGGGTTTGTGGC
CAGGTTCTGGGGGAACCCTGAGCAATTCACACCTTTTCTG
AGACTCTGGTTCCTCATCTATAAATGGAGAGGGAGCTCCT
TCAAACATTTTGTCAGGATAAAATGTTACGCTGAATCTGA
CGGCACATTGGAATGCATGTAAGCCTCTACCAGTATCAGG
TCACAGTGATAATAAGCACCTTCCTCCTTCCCTTCCTCTG
TATCTTCCTTCCAGCCCAACCCATCACCCTTCCATCAGAT
CACAGTGATGTAAGCACCTTCCTCCTTCCCTTTCTCTGTG
TCTTCCTTCCAACCCAACCCATCACCCTTCCATCAGATCA
CAGTGATAAGGACCTTCGTCCTTCCCTTTCTCTGTGTCTT
CCTTCCAACCCAACCCATCACCCTTCCATCAGACCACAGT
GATAAGCACCTTCCTCCTTCCCTTTCTCTGTGTCTTCCTT
CCAACCCAACCCATCACCCTTCCATCAGACCACAGTGATA
AGCACCTTCCTCCTTCCCTTTCTCTGTGTCTTCCTTCCAG
CCCAACCCATCACCCTTCCATCAGACCACAGTGATAAGCA
CCTTCCTCCTTCCCTTTCTCTGTGTCTTCCTGTCCAACCC
AACCCATCACCCTTCCATCAGACCACAGTGATAAGCACCT
TCCTCCTTCCCTTTCTCTGTGTCTTCTGTCCAACCCAACC
CATCACCCTTCCATCAGACCACAGTGATGTAAGCACCTTC
CTCCTTCCCTTTCTCTGTGTCTTCCTTCCAACCCAACCCA
TCACCCTTCCATCAGATCACAGTGATAAGGACCTTCGTCC
TTCCCTTTCTCTGTGTCTTCCTTCCAACCCAACCCATCAC
CCTTCCATCAGACCACAGTGATGTAAGCACCTTCCTCCTT
CCCTTTCTCTGTGTCTTCCTTCCAACCCAACCCATCACCC
TTCCATCAGACCACAGTGATGTAAGCACCTTCCTCCTTCC
CTTTCTCTGTGTCTTCCTTCCAACCCAACCCATCACCCTT
CCATCAGACCACAGTGATAAGGATCTTCCTCCTTCCCTTT
CTCTATGTCTTTCTTCCAATCCAATCCATCACCCTTCCAT
CAGACCACAGTGATGTAAGCACCTTCCTCCTTCCCTTTCT
CTGTGTCTTCCTTCCAATTCAACCCATCACCCTTCCATCA
GATCACAGTGATAAGGACCTTCGTCCTTCCTTTCTCTGTG
TCTTCCTTCCAACCCAACCCATCACCCTTCCATCAGACCA
CAGTGATGTAAGCACCTTCCTCCTTCCCTTTCTCTGTGTC
TTCCTTCCAATCAATCCATCACCCTTCCATCAGATCACAG
TGATAAGGACCTTCGTCCTTCCCTTTCTCTGTGTCTTCCT
TCCAATCCAACCCATCACCCTTCCATCAGATCACAGTGAT
GTAAGCACCTTCCTCCTTCCCTTTCTCTGTGTCTTCCTTC
CAATTCAACCCATCACCCTTCCATCAGATCACAGTGATAA
GGACCTTCGTCCTTCCCTTTCTCTATGTCTTTCTTCCAAC
CCAACCCATCACCCTTCCATCAGATCACAGTGATGTAAGC
ACCTTCCTCCTTCCTTTCCTCTGTGTCTTCCTTCCAATCC
ATCACCCCTCTCATGTCCTCGACTCCCTTATAATTCTTTG
GGAACCTTCTCCTGACCTTTTCCTGTTTGAGACTCACCTA
TTCCCCATTTCTACTCCAAACCTCAATCAGCTGGCAAAGA
CCAGAGGATGCGTAAATTAATTTACATAATTTACATTTAG
AAGTGTATCCAGGCCGGGTAAGGTGGCTCACGCCAGTAAA
TCCCAGCACTTAGGGAGGCCGAGGTGGGAGGATCGCTTGA
GGTCAGGAGTTTGAGACCAGCCTGGCCAACACAGTGAAAT
CCCGTCTGTACTAAAAATAAGAAAATTAGCCGGGCATGGT
TGCGGGTGCTTGTGATGCCAGCTACTTGGGAGGCTGAGGC
AGGAGAACCACTTGAACCCGGGAGCGGAGGTTGCAGTGAG
CCGAGATCACACGATTGCACTCCAGCCCAGGTGACAAGAG
TGAAACTCCGTCTCAAAAAAAAAAAAAAAAAAAGTGTATC
CATTTGCACTGGCTACTGTAAGAACATAGCAGAGTTGGGG
ACTTAACAACAGAAATTTATATTCTGACAGATCTGGAGGC
TTGAAGTCCAAGGTCAAGTTGTCAGCAGGTTTGGTTTTCC
TGCGGCCTCTCTCCTGGGCTTGCAGAGGCTGTCTCCTCCC
CGTGTCCTCACGTGGTCTTCCCTCTGTGCGAGGAAGTGTC
CTAATCTCCCCTTCTCATAAAAGCGCCAGTCAGATCGAAT
TGCATCCTGCCCTAGAGCCTTGTTTTAACTTAATTACCTC
TTCAAAGACCCTGTCTACAAATACAGTCACATTTGGAGGT
CCTGGGGATTAGGATTCCAACATATGAATTTGGGGGCCCA
TAATTCAGGCCATAACAAGGAGATAATGGTAAGTAATCCC
CCTCTTCTAAAATTCTTTGCATTTGTAAAGAGGATGCTGA
AGGAAAGAAAACTGTAAAGCAAAGGATGTCTGAAGAAGGA
TTTAGCATTTCAAGACCAGTTGGACGTGGGGGGTATTTTT
GGCTGGGGACCCTCTTGGCACCCCTCACATACCAACATAC
AGACAGCCACCTGCTCTGCCCACGAACACGGCTGGCACTG
GGTAGACAGACCACATTTTCATCTTCTTTCTGTATTCCAA
AGAAATAAGCCAGTCTCACCTTCCTGCCTCTAAGGAACAC
CAGGATTTTTTAACTAGTTCCTTATATGGCAGCTGTTTCA
GCTCTGCCTGGAGAATTTAAGCCGTCAGCCTGGCCAACTG
TTGAATACTACAGGGAGAGACATTATTTGGCTCCCAGGAA
ATAAGAACTCCAAAATACCTACCATAGCAGGGCATAGCCC
TGAAACGGCTGCCACTTCCCCGAGCCACAGAGCCAGTCTC
TGTTCCAGCTGTGGCGAGTTGTAGAGAGATAAATGACCGG
CTGTGTTTTTGTGGGGAAGAAAAAGAGAAATGAGCTTTTT
AGCTTTCTGCAAAAAGAACAGGGCTTCTGCCTTGGGTAAT
TCAGACTCGTTGCTAGAATATGGAATATGTTGTTGGCAGA
AAACAGAGAGGTGAGCCCAGCAGGTATGAGCTGCTTTCAA
GAGAGGGTGTCAGGAACTCCCCCTGTCCCCTGTAGAGACT
GGACTTCCTCAAATGATATTCATGACTCATTCTTTGCCTG
GAAAAGACAGAAACCTTTCATTACTCCCTTACTTGTAGAA
AATAGGTTTGTGTGTGTGTGTGTGTGTACAGATATTTTGA
CAACATAGCATTTGAATTCAGAGACTGCTGGAGCTTTTAG
AACAAAAAAAGTTACAAATGCACAATAATCTTACTTGCTA
ATTGGAGAGGAATGCCCTTTCATATAGATATACACATACA
TGCAGTTGATTTTGTGCATTATGAAATAGGTGAAATGTTT
TGCTCCGTCCTCTTTCCTTGTTCACAGAAAACGAGGCTCA
CTGCACATCCAGGCCATTGTAATAAGGATTGCTTTCTTCG
TCTTCATAAAGCTCTCAAGCTATAAGCCAAAGGCTGTTGT
TTGTTTGTTTCCATTTACAGCTTGCCAGCAGCCTGCTAGG
TGATGGTCCAGAATCCGTAACTAGCTGCAGTCTTGCCAGA
CAAGACCTGGGGAAGCTTCTCCATCTGCCTGCAGTGGCAA
TCAGACCTGTACTGATGAAATGGGCTAAGTTCAGGGAAGG
CTGGGATTCAGACAGTCGAGAGATGAGGGAGGTAGATGTT
TCCCTAGGACATGCTTTTTAGTCATTTGCTGAAAAGACTT
TCATTGCTGTGTAAAGCTGCCAGCTGTCTGGGACAAAGGA
AACAGATACAAGGGGCATTCTTGGGAATAAAGGGCATCGC
CACCTTCAGCAAAGAGAATAGGACACAAGAACAGATATAG
AAAAGTTCTAAAGGGAAAGGAAGATTCTGCTGCCCAAAAG
AAAGCAAGATAGCAAAGGTCTCCTGGAGTTTGGATTGAAA
TAGGAGGCGAATGGTGACAAGGAGACTGAAAAAGCAAGTC
AAAGGGACATGTGTCTGGATAGGCTGTGTCATAGTGTGAC
AACAAGTATGATACAAGTTAAAACAGCCCAAGTTCATTTC
TATGCATGTTAACGGGCCCTCACAGATTAGCTGGAAGCTC
CATCTCTCGGTCTCTTATGATCATCCAGTAACTAGGCTGA
TGGACGCTCTCTTGTGACACTGAGGCAGAAGGACAAGAAC
ATACCTTAATTTACATTGAACACTGAATGTTAAAGCTTCC
ACCCAAAATGGGCACATATGGCTGTTGCATTTTGTTGCCG
AAGCAAGGCACTTGACCATCCTAACTTCCAGGGGATAATG
AAGTTAAATCCCTACCATGCTTGGAAAGAGGACCAGAATT
TTTGGTGAATAGCACTAGTAGTCATTAGTGTTACAGCAAA
CATCACAGACTGAGAAAAGGATGGGAGGGAGGCCCTGCGT
GGGTGTGGTAACCATGGTCACACACACTGAATGAGCTGGG
GCAGGCTTTGAATAGGAATATAAATCTGGTAGGGAAATTA
TGTCATCAAGGTCCTATTTCTAAAGTCTTGAGCTGTTGCA
TTCATACACATACACATGCAAGCCACTGATTGTCATCAGG
TAAGTAATATATCTTTAAATATTACTTTTGCCCCATTCTC
TTTCTCTTGTCATTTGGGACACCAGTTACAACTATGTTAG
AACATTTCACAATGTCCTATTTATCTCTTGGTTTTTGATA
TTTATCATCTTTTTGCTTGTTTGTTTCATCTTAGATATAT
TTTTTCTGACCCAGCTTCTAAGTTTACTAATTCTCTTTTC
AGCTGTGTCTAATCTGATGTTAAACCTATCCAATATGTTA
ATTTCATTCATAATATTTATCCATATTAGAATTTACATTT
CTTTCATTTTTTTATACTTTATAAGCATAATTTCCAGTTA
TTCATCAACATTTTTAAGCTTGTCTTTTATATTCTTAAAC
ATATTAATCATGGTTGTTTTAAAGTTTGTTTGTTATCTGA
ACTCCTTATGGGTCTGCTTTTTCTATTGTCTCTTTGGTCA
TATCTTATCTTCCTTTATGACTGATTATGTCTTGATAGGT
GTCAGATATTATATATTTAAATAGATAATTTGAGGCTTTG
AATGCTGTTATATTCTTCTAGAGAGGGTGCACTTTGGCAT
CTGGCCAGCATCTAGGCTAGAAACACTAGCAATTTCAGGT
CACATTAATTCAGCCAAGGATAGATAGATTATTTGAAGCT
GGGCTTAAGGCCCTGTGAGGGCTAATCTATTGGTTCACAC
TTGCTTTCAGGTACCTGATAGCTTAGGGTATTTACTGGGA
TCCCTCCTACTCAGCAGTCTCTGAAACCCGCAGTTCCTTG
ATTTGTGGAGAACTCTATTCAGCTTTTCAGTCTCTCAGCT
TCCACTTTCAGCATTTGCATCTGCCTCTGGGGAAAAGTGG
TCCCAAACTCCAGGATCATCTCTGGGCCTCCGTTCTGTCT
CACACCTGTTTTCTTCACTGATTGGGTATCTCTCTGATGC
CTCTAAATGGATGTAGTTATATTTCACTAGGCTTTCTAGT
TGTTCTGAGTTTGAGAACCATTTCCAGAAGCAAAACTCGC
TAAGAAGTGACATTTGGATGAGATCCGAATGATGAAGAAA
TAGAATTATCAAAATCTGGGGAAGAATGTCCAAAGCAGGG
GAAACAACAAGAAAAATGTTTTGGAGTGAGTGAAAATTTG
GTTATGTTCAAGGAATAGAAAAGCCATGGTGTGTGGAAAT
TAGGGAGCAGGGCGAATGATTGACATGCGGTCAGCAAGGG
AGCAGGGGCCAGATCACATGGGCACTGGAGGCCATGAGAA
GGGGTGAGGGTATTTTTTAAAGAATATTTTCTATTCATAA
GAGCAAAAACATAGAATCAACCTAAATGTCCATCCATGGC
AGACTGGATAAAGAAAATGTGGTACATATACACCATGGAA
TACTATGCAGCCGTAACAAAAAATGAGATCATGTCTTTTG
CAGGAATATGGAAGGAGCTGGAGGCCAGTATCCTTAGCAA
ACTAACACAGGAATAGAAAATAAAATACTGCATGTTCTCA
CTTGTAAGTGGGAGCTAAATGATGAGAACACATGGACACA
TACAGGGGAACAACACACACTGGGACCTATCAGAGGGTGG
AGGGTGGGAGGAGGGAGAAGATCAGGAAAAGCAACTAATG
AGTACTAGGCTTAATAGAACTTTCATTGCAGAGAAAGAAC
AGACAATAAGAAAAAGTCAGGATTGTGATCAGTTCTAGGA
AGGAGGTGCACAGGATGTGGAGAGACCAAGTTCCTGAGAG
TGGCTGGGGAGGCGTCTCTGAGGAGGGGACATTCACGACG
CCATGAGGGAAGGAAGCGCTGGAGCCAGCCATGCGCAGTC
TGGACGAGACAGCATCAGGAATGACAGGTAGAGGAACAGT
CTAGCACATTCTAGAAACAATCCTAGTCTCAGAGAACCTG
GAGCAAGGGCAGGGGTAGCAAAGGATGAGTCAGAGCTGAT
GGAGAGGCCAGACTGGGCAGGCCTCGGAGAACAGGGTGGG
AAATTTCATTTCACGCTGAGCACAAAGGGAAGCCAAGAAG
GGTTTGAAAGCAGTGAGGCCATAATTTGATTTGAATTTTT
ATTTTTTATTTTTTAGAGACAGAGTTTCTAAGTGTAGTGG
CACAGTCATAGCTCACTGCAGCCTCCACCTCCTGGGCTCA
TGCAGTCCTCCCACTTCAGCCTCTGTAGTAGCTGGGGCTA
CAGGCGTAGTCACCATTGCATCCAGCTAATTTTATTTTTT
CTTTCTTTTTATTTTTGAGACGGAGTCTTGCTCTGTTGCC
CAGGCTGGAGTGCAGTGGTATGATATTGGCTCGCTGCAAC
CTCCATCTCCCCGTTCAAGCGATTCTCCTGCCTCCGCCTC
CCAAGTAGCTAGGACTACAGGCGTGCACAACCATGCCTGG
ATAATTCTTTGTATTTTTAGTAGAGACAGGGTTTTACGGT
AAATGTTGGCCGGGCTGGTCTTGAACTCCTGACCTCGGCC
CCCTTCTGCCACCTCGGCCTCCCAAAGTGCTGGGATTACA
GGCATGAGCCACCACACCTGGCCACATCTGGCTAACTTTT
TATTTTTTTTAGAGACAGGATTTCATCACATTGCCCAGGC
TGGTCACAAACTCCTGGCCTTAAGTGATCTCCCTTCCTTG
ACCTACCAAAGTGCTGGGATTACAGGTGTGGGCCACCATG
CCCAGCCTTGATTTGTACTTTTAAAAGATCACTCTGGATA
GTGTGTGAAAATCAGAGTCTGAGGGCAAGAATAGCAACAG
GAAGCTGAGTACGGTGGCTCATGCCTATAGTCCCAGCTAT
TCAGGGCCTAAGGTGGAGGGATTGCTTGAGCCCAGGAGTT
TGAGGCTGCAGGAAGCTATGAGAGTGCCACTGCACACCAG
TCTGGGCGACAGAGCAAGACCCTGTCTCAAAAATAAGTAA
AAGGGTAGTAACAGGAGCTTATTGCATCAGTGAGAGGTAA
TGGATAATGGAGGCATGGGCCTGGTGGTGGCCACGGGGTG
GAAGGAGTGGGTGAGGTCTGAATACATTTTGGGCATGGAA
TTGGCAGGACATACAAATGGTGGGTGCTGGGGTGGGTAAG
ATGAGGGGAGGGAGGAATCAAAGATGTTACCTAGATTTTG
ACTTCAGTAACTCACTGGATGGAGAGAAGTACCATTTATT
GAGGGGGGAAGACAAGGGAGGAATAGGTTTGCAAGATGGG
AATGCAAAGAGTTCTTTTTTGCATATTCTATCCAAATGGA
GAGGTAAAGAAAGCTGTTGGGTATATCCATCTGGCCCTTA
GAGGAATGATCTGAACTGAGGAGAAGAATTTGGGAACCAT
CAAAATGGAAATGGTATTTAAGGGAATAGGAGTAAACGAG
ACCACCAGGGAGGAGCGTGTAGCTAGAAGTGTGGCAAGAA
AGGAGATGCTGGCTCGGGACTGAGCCCTGCAGCATTTCAG
AATTTCAAGGTCTTGGCTGGGTGCAGTGGTTCATGCCTGT
AATCCCAGCCCTTTGGGAAGCTGAGGTGGGAGGATGGTTT
GAGTTCAGGAGTTTGAGACCAGCCTGGGCAACAAAGGGAG
ACCCCATCTCTACTTTAAAAAAACAAACAAACAAACAAAC
AAAAACACACACACACACAAAACCGTATTTAGTGACATGT
GCCTGTTGTACTAGCTATGAGAAGCTGAGGTAGGAGGATT
GCTTCAGCCCAGGTGTTTGAAGCTGCAGTGAGCCAAGCCA
TGATAATGCTACTGCATTCCAGCCTGGGGGACAGAGTGAG
ATCCTGTCTCAAAAAAAAAAAAAACAAAACAAAACCAAAA
TACAGGTCTCACAGGGGAAGAGAAGCCCAAGGGGTGATTA
AGCAAGTGTATTAATTTCCTATTGCACTATAGCCAATCAC
CACAAACATGGTGCTTAAAATAACACACAGTTATTCTCTT
ACAGTTCTGGAGGTCAGCAGTTCAAAATCAGCCTCACTGG
TTGAAATCTAGGTGTGGGCAGAGCTGCAGGAGAGAAACGC
TGCCTTGCTTGTCTAGCTTCTGGAGCTGTCTTCCCTGGCT
CGTCGTCCTTTCCTCCATCTCCACAGCCAGCAACATAGCA
TCTTGTCTCAGTTGTTACATCACGTTTTTCTTTGGAAGTC
AAATCCCCCTCAGCCTCCCTCTTATAAGGACTCGTGGTTA
CATTAAGGACTCACCCACATAAACCAGGATAATCTCCCCA
ACACCAATATCCTCAACATAATCACATCTGCAAAATCTCT
TTTGCCATATGAGGTAACATATTCATAGGGTCATGGGATT
AAGATATGGACACTGCTAAAGTTTAGGTATTTGCCTTCTC
TAAATCTCATGTTGAAATTCAATCCCTAGTGTTGGATGTG
GGGCCTGGTAGGAGGTGTCTGAGTCATGGGGTGGATCCCT
CATGAACTGCGTGGTGCCCTCCTCTTGGTAATGGATGACT
TCTTGCACTAGTGGATACTGCGAGATCAGATTGTGAAAAA
GAACCTGGTACGTCCTCCTCTCTTCCTTCCTCTCTTACCA
TGTGATGCCTGCTCCCTTTTGTCTTCCACCATGATTGGAA
GCTTCCTGAAGCCCTCACCAGAAACACATGCTGGAGCCAT
GCTTCTTGTACAGCCTGCAGAACTAAGAGCAAAATAAACC
TCTTTTCTCTATAAAGTACCCAGCTTCAGGTATTCCTTCA
TAGCAACACAAAATGAACGAAGACAGGTATCTTTGGCAGG
ATCACCTACTGCAGCAAGGCCTGCCAACAAAGTAGGGGGA
AAAAACCCAGAATAGAACTTCACAGAAGCTGAAAGAACAG
TGTTTCAAGGAGAAAAGGGGCAGGGTGCAGTGGCTCATGC
CTGCAATCCCAGCACTTTGGGAGGCTGAGGTGGGAGGATC
ACTTGAGGCCAGAAGTTTAAGAACAGTTTGGGCAACATAG
TGAGACCTGGTAGCTACAAAAAAAATTTTTCTTTTTAATT
AGTTGGGCATAGTGGTGCACTCCTGTAGTCCCAGCTACTC
AGGAGACTGAGATGGAGGATCTCTTAAGCCCAGGAGTTTG
AGGTTACAGTGAGCTATGATTGCACCACTGCTCTCTAGCC
TGGGTGACAGAGCAGACCCTCTCTCTCTCTCTCTCTCTCT
CTCTCTCTCTCTCTCTGTTTCTCTCTTTCTTTTTTTTTAT
GCTTCAGACAAATATTTTTTTCATGTTTGTTTGTTAATAA
AGTTAACTAGGACATAGAGCATAAAAGCAGTTGTCTTCAT
CTGTTTTGTGTTGCTATAACAGAATACCTGAGACTGGGTA
ATTTGTAAAGAGAAGAGGTTTATTTGGCTCATGTTTCTGC
AGACTGGGAAATTCAAGGGCATGGCCTGGCTTCTGGTGAA
ACTTTCAGTTTGCATCATAACATGGTGGAGAAAGTCAAAG
GGGAAGCAGACACATGCAAAGAAACACAACCTGAGGGGCA
TTCTGGCTTTATAACAACCCGCTCTTGCAGGAGCTAATCA
ATTTCTGCTGGAACCAATCCAGTCTCGCCAGAGCAAGAAC
TTGCTAGCATGAGAATGGCACCAAGTCATTCATGAGGGAT
CTGCTCTCATGACCCAGACACTCCTCACTAGGCTCCACCC
ACAACACCACCACATCAGGAGAGCAAATTTCAACATGAGT
TTTGGTGGGGACAAATAAATCATATCCAAACCATAGCAGC
AATATTACAGAGATATAAGTGATGACCCAAATATAATACA
TAAAAAATGCCTTTGTGATCTCAACACACAGAGGTAGGTG
GGACTAAGCCTGTGGGCTCTAGGATCCAGGCTCTGAATCT
GTCATTTGGCAGAAGTAGCCTAGAGTTTAATTCATCAAAT
AACTGGAAGCTGCGATGTCTCTGGAGTGGCCTGTCACCCA
TCAAGCTGTGTCTTGGAGGTAGCACAGGGACCTGAGACAA
TATAGAGTGAGCTGCTAGCTCAAGCCCCCTGTTACATTGG
GTCTGCAATACTGCCAAAAACAAGAGTTAGAGCCATACAT
ATAAGCCTTGTCTTGAACCAGAGAGCCCACTGCTTTGGGT
GAATGCAATTGAGAATAAGCAGACGTGAGAATGGATGGAG
AAACTCCTCTCTCTCTCTCTCTCTCTCTCTCTCCACCCCC
TCACTGAAGATGTGTCTGTATATTAAAATTCTAAAGAACA
ACAAACAAATATAATGAAAAATAGCCAACAAACTGAACAA
GTAGGAACATTAATTCCTGAAGCAGTTCAAATAATAGAGC
AAAGTCTGAATTGAACTTAAATGAAGTATATTTGATTCCT
CAGAGATAAAGGTGGTAATAACACCTGTAAAGCAAGCATA
AGAAATCATGGGCCAAAAAACAAGAGTCAAAAAGGCTCTT
GGGAAGTTGGGCGTGGTGGCGCCCAACACCTGTGATCCCA
GCTACTCAGGAGGCTGAGGTGGGAGGGTCACTTGAGCATG
GGAGTTGGAGTCCACCCTGGGCAACATAGTAAGACCCTAT
TTATAAAGAAAAAAAAAAGGCATGAGAGCTCTAATTCCTC
TGCCTGAGAGCACAGTGACCCCTGGCCACTTGACCCTGAT
TTCTTGCTTCCATTGGTCTCTGCCTGTCCATCAGCAGAAG
TGAAGAGGGAAGCCCAGAGTCCTGTACACACCTGGTCAGA
CACCTACTCCCCTCTCCTCCCGCCCTCTCCACAGTTCTCG
TCTTCCCATTCCCTGCTCAGAGGCTCACTGTGCCTTTATC
CCTAGTGATCTTGATCCCCATGAAAAAGCCAAAGTCACAC
AGACTTCCTTTCTCCTCATCAGCAAGACAAATCCTCACTC
TCTATTCTCCTCCTCTGGGGTATTCTTTTCCATAGCACTT
ACCATTAACTGATGTACTCTATGTTTTATTTAAATATTGT
ACTGAATTACTCATTTTATGTCAGGAGAACATACGCTTGT
GTATTTTATTATTGCTGAGACCCCAGAACACAGAATAGTG
CTTGGCATTTTGTAGACATATAATAAATATTGTTGAATGG
ATGAATCACATAGATTTAAGAAAATAATAATGAAGAACTC
CTGCCCTAACTCCCGAATCCCAAATCCCAAATCCCAGATC
CCAAATCCCGAATCCTGAATCCCGAATCCCGGATCCCGGA
TCCCAGATCCCAGATCCCGAATCCCGAATCCTGAATCCCA
AATCCCAAATCCTGGATCCCAAATCCCAAATCCCAATGAT
AAACTACAGACAGAACAAACAGGGTTATTGAAATAATAAA
AGCATAGATTGGGTAAATCTATGGTGAAACTGCCTACAAT
GGAAGACAGAATTTATGAATTAGATTATACTACCAAGAAA
ATGACCCAGAACACAGCTCATAGACAACAACTTTGAGAAG
ACAGGTTGATAAGGCTCTGCTATGTGCTTAATAGGGGTTA
CAGAAGTAGAGAACAGCAGAGAATCAATATTTAGAAGAAT
TTCACTGAACTGTGAAAGATGTGAATCTTTAAACCCTCAA
GTGGAAAATGCACACCAGGCGTCTAGCAAGATAAGTACAA
ATGAACCCCATCTCTATACACGGAGAAACATTATAGTAGA
ACTGCAGAGTGTCAGGATAGAGAGAAAATCTAAGAAGCTA
CAAGGGAGAAAAGACAGGTTATTGTAAAAATAATGTCAGG
CTGACCGTCGACTTCCATGAGCAGCAAAGGGTACCAGAAA
TCAGCGCTGGGATAAAATAATTCACCAAAGTGTTAGTTCA
ACTAACTGTGATTGGGAAATCTATACACAATTAAGCCCTC
TTTCAAGAATGGGGAATGTAATGAAGACATTTTCAGACAT
ACACAGGCTAAGAGTTTATCACTCATAGCACTTTTCTGGA
AGAATTGCTAATGAATCTATTTTCACAAGAAGAAAAGTAA
GCCTGGAGTCAGGAGTGGAGCATAACAACGACTGGTAAAC
AACCACATCAGTGAAATGCATTGGTAAAACTAATGAACTA
CTGATCATTCCTATTAAGAATAATTATTATTTTGTCTTAA
GAGTGGAGTGAGGAAGTGGTGATCACTTGCCAACATAACT
TTTTGAACAATCATCATGGCTGTTCCTGATGCTTCAGTGT
TTCATAATCTTCCGTCCTTTCATTCACCAGTCAGCAGGTA
TTCAGGGAGCATTAGTTCTGCAGGTTCCATCCTAGACTCT
GGGTACAGCACAGAAGACAACGGACACATCCTCCCTCCCT
CCCTGTCTCTCTTCCTCCTTCTTTTCCTCCTTTCCTCCCT
CCCTGCTTTCTTTCCCTCCCTCCTCCCTCCCTCCCTCCCT
CCCTCCCTCCCTCCCTCCCTTCCTTCCTTCCTTCCTTCCT
TCCTTCCTTCCTTCCTTCCTTCCTTCCTTCCTTCCTTCCT
TCCTTCCTGATATGGTTTGCCTGTGTCCCCACCCAAATCT
CATCTTGAAATGCAGCTCCCATAATTCCCACGTATTGTGG
GAAGGACCCAGTGGGAGATAATTGAATCATGGGGGTGGTT
TCTCCCATACTGTTCTCATGGTAGTGAATAAATGTCATGA
GATCTGATGGTTCTATAAGGAGAAAGCCCTTTCATTTGAT
TCTCATTCTCTCTCTTGTCTGCCACCATGAAAGATGTGTC
TTTTGCCTTCTGCCATGATTGTGAGGCCTCCCCAGCCACA
TGGACCTGTGAGTCCATCAAATCTCTCTTTCTGGCAGGGC
ACGGTGGCTCGTGCCTGTAATCCCAGCAGTTTGGGAGGCT
GAGGTGGGTGGATCACCTGAGGTCAGGAGTTCAAGACCAG
CCTGGCCAACATGGTGAAACCCCATCTCTACTAAAAATAC
TAAAAATTAGCAAGGTGTGGTGGTGAGTGCCTGTAATCCC
AGCTACTTGAGAGGCTGAGGCAGGAGAATAGCTTGAACCT
GGGAGATGGAGGTTGCAGTGAGCCAAGATCACACCACTGC
ACTCCAGATTGGGTGATGGAGCAAAACTCCTTCTCAAAAC
AAACAAACAAACAAAATCCTCTCTTTCTTTATAAATTACC
CAGTTTAGGTATGTCTTTATCAGCAGTGTGAAAATGGACT
AATTTCCTTCCTTCCTTCCTTCCTTCCTTCCTTCCTTCCT
TCCTTCCTTCCTTCCTTCCTTCCTTCCTTCCTTCCTTCCT
TCCTTCCTTCCTTCCTTCCTTCCTTCCTTCTTCCTTCCTT
CCTTCCTTCCTTCCTTCCTTCCTTCCTCCCACTCCCCCTT
CCTTTCTTCCTTCCCAGGATTCTCATGCTCAGTGGGATTC
TCTCTGCCCTCCGCCCCTCTGCCAGGTGGGTGAGAGGGTG
GGAGGGCCCCGCAGGTCAGGTGTCAGTCTAGCTGGCTCCC
CTCCCTTACAAAACAGGGCTCATCTGGGAAATCTCAGTGA
GGAGAGTTCACAGTGAAAACACAAGAAATTCCATTTTCTA
CTATCATTCTTGCATCTCACAGCTTAAATCAACTGAGTTC
TTTGGTTCCTGGCTTTTTTCTATCACAAACATTTAGGGTT
CTCATCTCCCTCATTCTAGTGGAAAAAGAGGAGGCAATAA
AATCTGGGAGAAGGAAATTCTGTATTCTACAAATACAAAA
ACATGAGAAAGGATGGGGCTGGGCGTGGTGGCCCCACACC
TCTAATCCCAGCACTTTGGGAGGCCAAAGTGGGCAAATCG
CTTGAGCCCAGGAGTTCAAGACCAGCCCTGACATCATAGT
GAGTCCCCGTCTGTACAGAAAATTTAAAAATTAGCTAGGC
ATGGTGGCACACCTTGTAGTCCCAGCTACGTGGGAGGGTG
AGATGGGAGAAGAGCTTGAGCTTGGTAGGTCGAGGCTGCA
GTGAGCCATGGTTGTACCATTCAAGATCTGGGGGCAGAAT
TCTTTTTTTTTTTTTTTTTTTTTTTCAGTCAGAGTCTCGC
TCTGTCGCCCAGGCTGGAGTGCGGTGGCGCCATCTCCGCT
CACTGCAAGCTCCGCCCCCCGGGTTCCCGCCATTCTCCTG
CCTCAGCCTCCCGAGTAGCTGGGACCACAGGCGCCGCCAC
CTCGCCCGGCTAATTTTTTTGTATTTTTAGTAGAGACGGG
GTTTCATTGTGTTAGCCAGGATGGTCTCGATCTCCTGACC
TCGTGATCCGCCCGCCTCGGCCTCCCAAAGTGCCGGGATT
ACAGGCCTGAGCCACCGCGCCCGGCCGGCAGAATTCTTTT
TAGGGGAGGAAATATGATTCAGCAAAGCATGTAAGAAACC
ATTTGGCCTTTCGGAATGTTCGCCCTCAGAATACGGCTTG
ATAAGCCAGAAGGGAGATGCAGAGACACGTCTCTGAGAGC
TCATGGGGGTGTTTAGGAAGGAGAGAGAAGGACGTCTGGA
GAGAAAGAAGGGGCTCAGGAAAACGGCGGAATGCTGGAGG
CCACATCAGAAAGCTCATCAATGCGGGGAGGAGCCGAGAG
CAGGTGAGTCTCATATTCTCCCGCAGGTGATCTGCCAAAC
TGCGGTACAGGGTGAACGTCTGTCCTGACTCTTGAATTCC
TAACAACCTGTACTGTGCACAGTTATCTTATGTAAATGTG
TTTGTTACACATCAAGAAAAAGGACTGTCTTTGTTCTCTG
CCTTCTTTACAGAGCCCTCCGTATGTGACCTTCCTGGTTA
GGAAAGAGGGAAGTGGAGGTACTTTGATCTGGATCAGGCA
CCCCCTCCTCTCACCCTATACTAATGTTTCCCACATCAGT
TTTAAGAGCTTTGCACTTATAGGAGGAAAAGCGTGCCTGT
TCAAATTGTCATTTTTTCAATATCACTTGCTCAGGAAGAG
TTAACGCTCTGTCAGTGGGTAGATAATTACTAAGTTTTCC
GATCTCCTAGTAGAATTGGCTAAAGAACTCCAGAGAGTGA
GAAGGGCTTGGACTTTAGTCATGATTTTTTTTTCCATCAG
GAAAAAGCCAGTTAGATACGAGGAGGGAAAGGGCAGCCGC
TTGGTTCAAAGGAATTAAAACGAGAAATGGAGTTTCAGCT
GAGTGGAATGAGGCTGCTGCAGAGGCTGGCCTCAGGGCGA
GGCTGACTTGCGTTACATGGAGAATACCCGCGCAAGAGGG
TCCGCAGCAGACTAGGGATGGGGGATGCTGAACTTAGTGG
GGTCCCCAACACAAGGGACATCAAAGACAGACTACAAAAG
ATGAGGGGGCTTGGTGTTCATGGGACAATAAATAACAAGA
GAGGAGGAAACTACAAAGACGAATCTAATTCTGTGTGGAA
TGCATCGATGCTGAAAAGATCCCTGCGGAGGGATCTTAGG
AGGAAAGAGGCTGCGTGAAGACGTCCTCTTTCTCTTATGA
GGACGCTTGCAATGGAATTTAGGACTCACCAAGAGAATCT
GCATTTATCCCTCATCTCAAGGTCCTCAGCCACATCTGCA
AAGACCTTTTTCCAATAGGTAACATGCACAAGTTCCAGGG
GGCTGGCGTGGTTGTCTCTCGGGAAACCATATTTTGGCCT
CCCACAAGGACCTTCTGGTTTTAGTCTGCTTGTGCACTGC
TGAGGTGCAGCCTTTTCCCATGCAGGCGGGATGGTGATCA
ATGAGTACATTAGGAAGGTTTTACTCAAGGGTTGCATCAT
GGTTCAAGCGCTGAAACTCCTAGTGCTCTCTCTAAACCGT
ATTGGATTAGAGGGGGAAGTGCTAGTGAGATTACATGCTT
TGAGAATGTGAGAAAGTGGAACCAAGGTGGGATAGAGCTG
CCTTTTTTTTTTTTTTTTTTTTGAGATGGAGTCTCCCTCT
TGCCTAGGCTGGAGTGCAAATCTCAGCTCACTGCAACCTC
CACCTCCCAGGTTCAAGCGATTCTCCTGCCTCAGCCTCCC
AAGTAGCTGGGATTACAGGCATGCACCAAGACAATTGACT
AATTTTTGTATTTTTAGTAGAGATGGGGTTTCACCAGTGG
GCCAGGCTGGTCTGGAACTCTTGACCTCAAATGATCCACC
TGCTTCGGCCTCCCAAAGTGCTGGGATTACGGATGTGAGC
CACTGTGCCTACGTTGAAAGCCTTACTGTGTGGGGGGTCC
TCTGAGGATGGGCCACACTGCCTTAAGGTCCTGGGAAGGG
CAAAGGAAGCATGCTGCAATGCTTCTAAAGTCCTTACCTC
TGGGGTTGGTGACATCCATGGAGGCAGGGACAATGACAGG
AGCAGAGGAGAAGCCTGGCCAGGACCACCGGTATGTAGTA
CAGGGCAGGATAGTTTCACAATCATCCTGTAAGAAATGTA
CTTAGCTTTAAGATGTAAGAAAATGTACTTAGCTTTATTA
TTAAAAATTAGATTTAGATTTAGCTCTAAATCTCACTTAG
CATAATTTTGAGTAATTTAATCTCAATCATGTTCTGGGGG
ATGGGAGTGCTGGAGTCGAGATGAAGGGAGGAAGGGCTAC
CATCTCATAAAATCATTTAAGAGTTCATGGCGTTTAAGAC
ATACACATCTCAGAAAATTTAAAGGCGTAATGTGTTAGTG
CCCTGTGGCTGCTGTAACAAATTAATACCAGCTTGGTGGC
TTAAGACAGCAAACATGTATTCTCTCGCAGTTCTTGTGGC
CAGAAGTCCTACACGAAGCTGTCAGCAGGACTCCACTCTC
TCTGAAGCCTCTAGGGGAGAATCCTTCCTTGCATCTTCTA
GCTTCTGATGGTTGTTGGCATTCCTTGACATTCCTTGGCT
TGCAGTCTTCCAGTCTCTTTCTTCATATTCACCTTCTCTG
TGTCTTCTTTTTTTCTGTCTGTCTTCTCTTCTTTTCTCTT
ATGAGGATACTTGCAGTGGAATTTAGGGCTCACCAAGAGA
ATCTGCATTTATCCCTCATCTCAAGGTCCTCAGCCACATC
TGCAAAGACCTTTTTTTCCAATAAGGTAACATGCACAAGT
TCCAGGGGGCTGACGTGCTTGTCTCTCGGGAAACCGTATT
TTGACCTCCCTCAAGGACCTTCTGGTTTTAGTCTGCTTGT
GCACTGCTGAGGTGCAGCCTTTTCCCAAAGCATATGGTCC
TTTTCAAAGCTAGGCTACAGAGGTCTTTTAAGGAGGATTC
CAATCTCGGCAGTTAGTTTCCTATTACCCTGGATCTCTGT
TATTTAAGAAAACTCCATTCCCTCTCCCCTCTTCATTCCC
AAAGAAGATCTTTCTGTGGGGCCTGGATGTTCATGCAAGC
CGATGCTCCATTCTCCATCCACTTTAATCCTCCCAAAGGA
CTAGATTCCCAAACAGAGAGACTCTTGTCTGACTATGGAG
GCACAACCTAGAGGGCTTGTGTGGGTTACTGGGGTCAGTC
AAGAAGGACGTAAGCTAAAAGGATAATAGAAAAAGACTGG
GCTGCAGAGAGACTAACAGATACCGCAATAACATGTTGAC
TTATTGATCCTTGAAGGTGCTGGAACACAAGCCAGCATCG
CCAGTAATTACTCAGTGCTATGGTTTAAATGATTGTCACC
TTCAAAACTCATGTTTGAAATTTAATCCCCAATGTGGCAA
AATTGAGAGGTGGGGCCGTTAGCACGTGATTGGGTTCCGA
GGAACCTGCCCTCATGAGTGGATTAATCCATTCATGGATT
GATGGGTTAATGGATTAGTCGGTTATCATGGGAGGGGAAC
TGTGGTTTTATAAGAACAGGAAGAGAGGCCTGAGCTAGAC
CTGAGCTAGCACACTCAGCCCCCTAACTATATGACACTCT
GCGCCACCTTGGGACCCTATGGAGAGTCCCCAACAGCAAG
AAGGCCCTTACCATTTGTGACCCCATTGACCTTGGACTTC
CCAGCCTCCAAGAAATTTATTCCTTACAGTTATGGAGGCT
GAGAAGTCCAAAGTTGAGTGGCTACATCTGGTGAGAGCCT
TCTTGCTGGTGGGGACTCTCTGCAGCATCCCCAGGTGGGG
TAGGGTGTCACATGGTGGGGGGACTGAGTGTGCTAGCTCA
GGTCTCTCTTCCTCTTCTTACTAAAGCCACTAGTCTCACT
CCCATGATAACCATCAATCCATTAACCCATTAATTCATGC
AGAGATCAATCCATCGAATGAGGGCAGAGCCCTCGTGACT
CAATCACCTTTTAAAGACTTTCCCTCTCAATACTGCTGCA
CTGGGGAGGAAACCATAGCAATGTTATGTGAGTTTTATAT
TTTATTTTGTTTGGTTTTGGTTTTGGTCTTGCTCTGTTGC
CCAGGCTGGAGTGCAGTAGTGTGATCATAGCCCACTGCAG
CCTCAAACTCCTGGGCTCAGGTGATCTTCCTGCCTCTGTC
ACCATGCCTGGCTAATTTTTTTTTTTTTTTTTTGAGACGG
AGTCTCGCTCTGTCGCCTAGGCTGGAGTGCAGTGGCCGGA
TCTCAGCTCACTGCCAGCTTCACCTCCCGGGTTTACGCCA
TTCTCCTGCCTCAACCTCCCGAGTAGCTGGGACTACAGGT
GCCCGCCACCTCGCCCGGCTAGTTTTTTGTATTTTTTAGT
AGAGACGGGGTTTCATCGTGTTAGCCAGGATGGTCTCGAT
CTCCTGACCTCGTGATCCACCCATCTCGGCCTCCCAAAGT
GCTGGGATTACAGGCTTGAGCCACCGCACCCGGCCAAGCC
TGGCTAATTTTTAAAAAAATATTTTATAGAGGCTAGGCAC
AGTAGCTCACGCCTGTAATCCCAGCACTTTGGGAGACCGA
GGTGAGTGGATCACCTGAGGTCAGGAGATCAAGAGCAGCC
TGGCCAGCATGGTGAAACCCTGTCTCTACTAAAAATATAA
AAATTAGCCAGGTGTGGTGGCACACACCTGTAATCCCAGC
TACTTGGGAGGCTAAGGCAAGAGAATTGCTTGAACCCAGG
AGGCAGGGTTGCAGCGAGCCAAGATTATGCCACTGCACTC
CAACCTGGGCCACGGAGTGAGACTCTGTCTCAAAAAAAAA
AAAAACAAGAAAAAGAAAGGAAAGAACTTGCATTGACTAT
CAGTAGTGGTTTACCCTTGCTTAGAGGGGGAAAGCGGGTT
ATTTTTATTTTTCTTCTTTCTCTATTTTCCACATTTTCTA
AAATAGACATATATATTTCTAAACATTTCTAAAATAATTT
TTTTTTTTTTTTTTGATACGGAGTCTCACTATTGCCCAGG
CTGAAGTGCAGTGGCGTGATCTCGTCTCACTGCAACCTCC
GCCTCCCGGGCTCAAGTGATTCTCCTGCCTTAGCCTCCTG
AGTGGCTGGTAATACAGGCACCCATCAATATGCCTGGTTA
ATTTTTGTATTTTTAGTGGAGACAGGGTTTCACCATGTTG
GCCAGGCTTGTCTCGAACTCATGACCTCAGGTGAATCACC
TGCCTTGGCCTCCTAAAGTGCTGGGATTACAGGCATGAGC
CACCATGCCCGGCCTAAAATAAATTTATAATATCAAAGAA
GACAATTAAGCTGCTCTCTTCCCTGGGGTGGTTCCCATTC
CCTCTCAGGTGCTGTAAAGGTGGAGTGATCTGGGTAAACC
CACTTCCTGGGTTTAGGTGTTGGCCACTCAAGTTGCACAG
AATCAAGCGTGTCTCCATGAGTTCCGACTGAATCGTCTCT
CACACCTCACTTCAATCCATTTGCAAATCCTGTTGTCTCT
ACATTCAAAAATATTCTTAATCCAATCTCTTCTTACCTTT
CTACTGCTAGTAATTTAGACATGACTTAAAATGTTTTCTT
TTTACAGAGATAGGGCCTTGCTATGGTGCCCAGGCTGGTC
TTGAACTCCTGGCCTCAAGCAATCTTCCTACCTCAGATAT
CTTTTTTTTTTTTTAAATGAGGCCCTACGTATGAATGTAT
GTTTGCCAAAGCCAGAAAGAACTTACCCTGCACTACAGTC
TCCTAACTGGTTTGTCTGCTTCTCCCCTCGCCTTCTGATT
TCATTACCCTTGGAAATCAGATTATTTCACTGTCATGCCC
AAAGCTCTCCAATGGTCTTCACCCAGACCAGCCAGGCCCT
GCATCCTCTGGCCAGCTCCGGTGTCTACTTGAACTTGATC
TCCTCCTCATTCTCTCCTGCCCCCAGCACTCTGGCCTCCT
TGTTCTTCCTCAGAAGCCCCAAGGACGCTCCTGTCTTTGC
ACTGCCTTTTTCTGCCTGGAAACATTTTCCTCCAGATACC
CACGTGGCTCCGCCTCTTTTATCCTTTAGGGTTATATGTG
CTCCTGTGTCACCTTATAGGGGAAGTTGTCCCTTACCGCC
CCACACCAAACAGGACCTCCAGTCTCTGGCCTTTTACTTT
GTTCTTATTTTCTTCAGAACGCTTCTCTCTTCTGTGCCTA
GAACAGTGCTTGGCACATAGCACCAATACAATCTCGCTGA
CTGACTGAATGAATAGTGTAAGTAACATATATCCGTTACT
AACGCGGAAATTGATCTAGGTTATGTTTTGGTTTTCTTCA
GAGAAACACCAGGATGTAACTGTCTCCTACCAGAGAAAAC
AGGAAAATGAGGTAGCTACTGAGTCATTCCGTCCCAGGCA
CAATTCTTACCTGAACGACCTAGAAAATCCAGATCAAACT
ATATTTGACCCAAATATAACAAGAACCACTTCCATTTCCT
CATTTTGTCAGTGGCAGCCACGCCCTAGTTTGCTGAGATA
AATTAGATTTTAGCTGAATGCAGTCATGGATCGCTAGCCT
ACCTAATGATAAGTAAATGAAATTTCTATTTTATCTCTTT
TTAAAATGAGACCTTAGATTTACACTCATAGTTCTTTATG
CACTTCACACACCTCTATGTGCACTGCATTTTTAAACTCT
GTGTGCACTTTTATTTTAAGGCTTAAGTAATGTTGTTTAT
AGAGAATAAATGTTTTGTCTAAATATCAGAAGAGCTACTA
GTTCTTTGTTTATTTCTTGAGTTTGTGCCCTGAGGTCTGC
CTCTTTCCAATTTTGAGCACATTTTCCTCAATTGGATTTG
AAAAGGAGGATTTTCCTTTCCTCCTGTCACTTTCTCAGTG
AGTCACCTCCTGAGAAGTGGCTACTTCTTTCCACCTCATT
CTTTGTTCCCTTAGTCCAAGACAAAAATACAAAATAACAC
ATAAAAAACTAACTGGGCTGGGTGTGGTGGCTCATGTCTT
TAATCCTAGCACTTTGGGAGGCCGAGGTGGGCAGATCATG
AGGTCAGGAGTTTGAGACCAGCCTGGCCAACATGGTGAAA
CCCCGTCTCTACTAAAAATATAAAAATTAGCTGGGCATGG
TGGCGTGTGCCTGGAATCCCAGCTACTCAGGAGGCTGAGG
CAGGAAAATCACTTGAACCCAGGAGGCAGAGGTTGTAGTG
AGCCAAGATCATGCCGCTGTACCACTCCAGCCTGAGCCAT
AGAGCGAGACTCCATCTCAAAAAACAAAAAACAAAAAACA
AAAAAACCTAACTGGAGAGATATTCTGTGTTCATAGATTG
GAAGACTCATTATTGTGAAGACGTCAGTTCTTCCCAGCTT
CATCTATAGATTCCTTGCAATCCTAATGAAACTTCCACAA
GTTGTTTTGTGGATAACACCAAACTGATCATAAAATTTAT
ATGGAAGGCAGAACACCAATAATAACAAATACAATCCTAA
AAAAGAAGACAAAGGTAGACGGCTGATACTATCTGACTTC
AAGGCTCATTACAAAACTACAGTAACTGGGGCAGTGTGCT
ACGGTGAAAGAATAGACAAGTAGATCAATGGAACAGAAAA
GAGAACTCAGAAACAGACCCACACAAATAGTCTACTGATC
TTTAACAAAGGAGCAGAAGGGACAGTCTTTTCAACAAATG
GTGCTGGAACAACCGCACATCCATAGGCAAAACAAAAGCA
AAAACAAAACTAAACGCAGACCTTAACAACTTTTGCACAA
ATCAACTCAGAATATCATATGTAGACCTATATGCAAAATG
TAAAACAAAAAAGTTTGAGAAGAAGAAAACATAAGAGAAA
ATCTAGTGACTCTGGATTTGGCAGTGACTTTTGCGATACA
CCAAAAATGTGATCCGTGAAAGAAAAAGATTGGTAAGTTG
GACCTAGTTAAAATTAAAAACTTCTTCTCTGAAAAAGATG
CTATTAAGAGGATGGAAAGACAAGCTACAGACAGAGAGAT
TATATTTGCCAAACACATATCTGACAAATGATTGTTATCC
AAAATGTACTAAATAACACTTAAAACTGAATTTTAAGAAA
ACAACTTAACTAAAAAAATCAGCAAAATATCTGAACAGAC
ACCTCATAAAAGAAGAGATAAAGATGGGTGGGTGCGGTGG
CTCATGCCTGTAATCCCAGCACTTTGGGAGGCCAAGGTGG
GGGAATCACGTGAGGTCAGGAGTTTGAGACCAGCCTGGCC
AACATGGTGAAACCCTCTCTCTACTAAAACTACAAAAATT
AGCCAGATGTGGTGGTATGTACCTGTAGTCCCAACTACTT
GGGAGGCTGAGGCAGGAGAATCGCTTGAACCGAGGAGGCA
AAGGTTGCAGTGAGCTGAGATCACACCACTGCACTCCAGC
CTGGGCGACAGAACGAGACTCTGTCAAAAAAAAAAAAAAA
AAAAAGATAGATGGCAAATAAGCGTGTGAAAAGATGCTCA
ACGTTATTTTTCATGAGAGAATTACAAATTCAAACAATAG
GATATTACTACACACCTATTAAAACAGCCAAAATTTAAAA
AAAACAAACCTGACAATACTAGATGCTGATCAGAATGTTG
AAGCAACAGAAACTCATTAACTGTTGATGGGAATGCAAAA
TGATCCAGCCACTTTTGAAAGCAGTTGGGCAGTTTCTTTT
TCTTTTTTTTCTTTTTCAGATGTGGTCTTGCTCTGTTGCC
CAGGCTGGAGTGCAGTGGTATAATCATGGCTCCCTGCAGC
CTTGGCCTCCTGGGCTCAAGCAATCCTTCCACTTGAGCCT
CCTGAATAATGAAGACCACAGGTGCGTGCCACCATGCCCG
GCTAATTTTTTTTTTTTTTTTTTTTTAGAGAAGGGGGTCT
TGCTATGTTGCCCAAGTTGGTCTCAAACTCCTGGGCTCAA
GTGATCCTCCTGCCTCAGCCTTCCAAACTGTTGGGTTTAC
AGGTGTGAGCCACCACATCCAGCCTATTTATTTTTTACTT
TAAAAACCCAACATCCCATGTTAGATGTGGGTCTGTCAGA
GGGACATGGGAGTCAATAAGGAAAACTCCCAATAATCAAA
GTGGAAACAATTTGAATAACAACATAAGTAAAGTAGTATT
GGAGTATAGAGTAAGTTACAAAATAGATATGTTAAGTCCA
CACTGACACAAAGAGATGATTGAATACATTAGCAAATGGA
GGAGAAAAAAAAAGAGACAAATCTCCCATGCAGAAGAATT
CCAAATAATTGAATAGACAGCCTTAGGGAAGGGGAACATA
ACTCCCCACTCTTTAAGTATGGGCGGCACTAGGAACTTCC
TTCCAAAGAGGACAGAATAGAAAAGAGTGAGTAACTTTAC
AGTGGAGAAGACAAAAAAACACAGCCACAGTCAGGTGATC
AAGTTTAAGACCAACAGTAATCAATCACATTGATAGACTA
TATCCTGTGTCATGGGGTGAATTGTATCCCCCCAAAAGAT
GTGTTCTGAGGGATTAGGGATCAAGACAAATCCTAATCCC
TAATCCCTCAGAATATGACCTTTTTTAGAAATAGGGTCTT
TGCAGATGTAATGAGTTAAATTGAGATGTGTAAGGCAGGC
ACTTAATCCAATATGCTTGGTGCCATTATAAGAAGAGGAA
AGAGTAGGCCTGGCATGGTGGCTCACACCTGTAATCCCAG
CACTTTGGGAGGCCAAGGCAGGCAGATCACTTGAAGTCAG
CAGTTTGAGACCAGCCTCACCAACATGAAGTGAAACCCCA
TTTCTACTGAAAATACAAATATTAGCCAGGCGTGATGGCA
TACACCAGTAATCCCAGCTACTCAAGAGGCTGAGGCAGGA
GAATTGCTTGAACCTGGGAGATGGAGGTTGCAGTGAGTTG
AGATTGCGCCCCTGCACTCCAGCCTGGGCAACAGAGCAAG
ACTCTCAGAAAAAAAAAAAAAAAAAAAGAGGAAAGTCATG
CGCAGAGAGGGAAGAAGGCCACGTGAGGGGTGGTTGCAGA
GTGTGGAGTTACGGGATTAGAAGCCAAGGAACGCCTGGGG
CTACCAGAAGCTGTGAAGGGCAAGGAAGGATCCTCTGCTA
GAGAGTTCAGAGAACATGGTCCTACTGACACCTTGATTTT
GGACTTCTGGACTCCAGAACTGTGAGAAAATAAATTTCTT
GTTTCAAGCCATTCCAGTTTGTGGTGCCTTGTTCCTGCAG
GCCTAGGAAACAGATACACCTGGATACCATGTGGTGACAA
TGGGGCTTTGTCTCTGTGCTCTTCCCTTCAAAAACCCATC
ACTCCAGTCTCATCATGATAAAAACAGCAGGTACATTACA
ATACAAGGCAACCTACAAAATACCTGACCAGTATTGCTCA
AAACTGTCAAGGTTGGCCGGCCACAGTGACTCTCACCTGT
AATCCCAGCACTTTGGGAGGCCAAGGTAGGAGGAACACTT
GAGCCCAGGAGTTTAAGACCAGCTTGGGCAACATAGTGAG
ACACCCTCTCTACAAATAATTAGAAAATTAGGGGAGTGTG
GTGGTGCACACCTGTGGTCCCAGCTGCTTAGGAGGTGGAG
GTGGGAGGTTCGATTGAGCCTGGGTGGTTGAGGCTGCAGT
GAGCTATGATTGCACATTGCACTCCAGCCTGGGCGACAGA
GCAGGACCCCATCTCAAAAACAAACAAACAAACAAACAAA
CAAACAAACAAAAGGCCGAACACGGTGGCTCATGCCTGTA
TTCCCAGCACTTTGGGAGGCTGAGGAGGGTGGATCACGAG
GTCAGGAGTTCGAGACCGGCCTGGCCAATATGGTGAAACT
TCATCTCTACTAAAAATATATAGAAATTAGCCAGGCATAG
TGGTGCATGCCTGTAGTCCAGCTACTCAGAAAGCTGAGGC
AGGAGAATCGTTTGAACCTGGGAGGCGGAGGTTGCAGCGA
GTGAGATCACACCACTGCACTCCAATCTGGGCGACAGAAT
GAGACTCTGTTTCAAAAAAAAATAAAAAATAAAACACACA
CAGACACAAAATAAAATCTTTCAAGGTCATCAAAAACAAG
GAAAGTCTGAGAAACTGTCACAACTAAGATGAGCCTAAGG
AGACATGACAGCTAAATGTAATGTGGACTCCTGGATGGGA
TATTGGAACAGAAAAAGGTGTACAGTTAAGGAGATCTGAC
TAAACTGTGGACTTTAGCTAATACTAATGCATCAATATTG
ATTCATTAATTCTAACAAATGTACCATACTAGTGTAAGAT
GTTAATAATGGGGAAACTGGGGGTGGGGTATACAAGAATG
CTCTGTACCATCTTCTCAGTTTTGCTGTAAACCCGAAAGT
GTTCAGATTAAAATTAAAAGTGTTTAAAAAAATGAACAAA
AAACTAAAAAGAAAATAAACGCACACAACGTAGCCTGCCG
CTTTAACTCAGTCAGGCGTCTTCTTTGCTTTCATGAGAGC
AGTCTGCTTTTTTACCCTCCCACTGTCGGCACCCTCTCCT
GTCCCTGCTTCCATGAAGATTGGCTTCTCTTTAGTAGCCC
CTACTTCTCTTCCCATCAGCAATCTCGGTACAAAACCACC
TGCTGTGGTCCATTTCCCAAAGTCCCAGGTTTTGTCAGGA
ATGTCAAGGGTGGGCTTTGGGGCTCTTCGTCCCCTCTCAT
CTTCGTCTGGAGTTTTCCTCAATGTGTATTTAGAATACAT
TGTTTCTGAGGATAATTGTGTGTCCTTGCGAGAGATGAGA
GGATATTTGCAACACAAATAACCAACAAAGATCACTCAAG
AATAATAAAGAGTTTCTACATATCACTAGAAAAAAAGACA
ACCCAATATAGAAAAATAAGCAAAAAGCAGAGAAATGCAT
TTCGCAGAAGAGGAGCCACATATGGCCAATAAATATACAG
AAAGATGTTAAACCACATGAGACTGCACAGCATCTGCCCA
ATTTAAGACCATTTTATACCCATGTGATTATTAAATGAAG
TCTGCCAATACCAAGTATTAGAGATCAAATGATCAGTGGG
ATCTCCTACATATCACCAATGAGAAACTAAAGTAGCATGA
TCACTTTGGAAAATAATTTGGTAGTATTCTGTTTAATTGA
ATATTTGCCTATTTGATATTCCACTTCTAGGTAAATATCC
AAGAGAATCTTTAGCACATGCACCAAGATAATATACAAGA
ATGTTCACAGAATTCTTGTTCTACACAGGAAAGAATGAAA
AAAAAAAGTCCTTTGACAAGAGAATAGATAGATAAATTAT
GATATATCTACACAATGGGATATCATACCACAGTGAACAT
AAAGTAACCCCAGCCACATTCAACAACTTGGATAAATTTT
AGCCATGCAATGTTAAGTAACAAGCAAAATTAAGCAATAT
ATTGGTTAGGCATACGTGTGTACAGGATAAACCAAAACCA
AAACCAAAAAAGGATCAGAATGATAAACACAAAATTCAAA
GTATTAACTCCCTTTAAGAGGCAAGCAGGGATAGGCCAGG
TGTGATGGCTCATACCTGTAATCCCAGCACTTTGGGAGAC
CGAGGTGGGCAGATCATGAGGTCAGGAGTTCAAGACCAGC
CTGGCCAACATGGTGAAACCCTGTCTCTACTAAAAATACA
AAAATTAGCTGGCATGGTGGCATGTGCCTGTAATCCCAGC
TACTTGGGAGGCTGAGGCAGGAGAATAGATTGAACCCAGG
AGGCGGAGGTTGCGGTAAGCTGAGATTGCACCATTGCACT
CCAGCCTGGGCGACAGAATGAGACTCCATCTTAAAAAAAA
AAAAAGAGGCAAGCAGGGACATGGGATAGTGGTAAGCACA
TAGGGAGATGTATATCCATGGTAAATTTTAAATTCTTGAG
TGAGGTTGGCTTAACAGTGTTTGTCATGCAGTAAAAATAA
ATAATGCAAATAAAAGAGGGGCTATGTAAGGACTGATCAT
GATTATGTATCATGAACCAAAGACTATGCTTGGTACAATG
CCTTGCATTTAAAGCCCAAAATTAGACAAAACAAAAAGCT
CAGTTGATAACTGTCTTAGTCTATTCCTGCTGCTATGACA
AAATACCACAGACTGGGTAATTTATACAAATTTCACAATA
GAAATTTGTTTTTTCACAATTCTGGAGGCTGTGAAGTCCA
AGATCAGGTGCCAGTGGGTTCAGTGTCTGGTGAGGGCTTC
TTCTCCACTTCCAAGATGGTGCCTCTTGCTGCATCTTCAG
ATGGCAAAAGGGGTGACAGGGACTATGATGCTTCCTTCAA
CCTCTTTGACAAGGGCACTAATCGCACTAGTCACAAGGAT
GACTTAATCACCTCCTGAAGGCCCCACCTCTTAATACTAC
GATCACATTGGTGATTATGTTTCAACACAGGAATTTTGGG
GGACACATTCAGGCCACAGCAATAACTTTTATGAGAAGAA
AGACAAAACATTTGGCTGATCTCGGGAATAAGAGTTGCAT
TTGCCCAGAGAGCTGGGTGACACATTCCAGGTGGAGGCTT
CTCCTTGGAGTTTTTCCCTTGGAAGTCCTGGACTCCCTTT
TACCCACCTCCGCAGTCCTGCACCTGCTCCCTTCTCTGTC
TCAGCTTCCTGATCCTGGTGAGGGTAGCTCTCCTGCCCAT
TGTGTCCTCAGTGCCCACTGTTCATGTAATCACACACTCC
TCATATTTTAACTTTATTTCCTTGTAGTCACTTGCCTTTA
AATTCATTTACCATTTTTGTTTTGCGTCAGAAGTTTACTA
ACTGCTGCACTTAATTAATTAATTAATTTTTGAGACAGAG
TTGCCCAGGCTGGAGTGCAGTGACACAATCATGGCTCCCT
GCAGCCTCAATCTCCCGGGATCAAGTGGTAATCCCACTTC
AGCCTCCCAAGTAGCTGGGGCTACAGGTATGTGCCACCAC
ACCCAGCTAATTTTTAAATTTCTTGTTGAGATACAGTCTC
ACTATGTGGCCGAGCTGGTCTCAAACTCCTGGGCTGAAGT
GATCCTCCCGCCTCAGCTTCCCAAAGTGCTGGGATTATAG
GCATGAGCCACCACACCCAGCCACTTGCTGCAATCTAAGA
AGTGAACCACAATAAAGCAAAGTCAACGGAGACAAGAGGG
CAAGGAATTGGGCTTGCTGGGAAAAACTTGTTCAGTTTCA
TCCATTGGTAAGACTTGATCGTTTCCATCACCCATTGTTT
CTCCCCTTTGTGCCTTTAGGTAGGAGAATATCTGATGTAA
GCCACAAAGTTTTACTCACAAATCGCACACCAGAAGTCTG
GAGATCGGCAGTCCCAGAGGTGGTTCATGTACTGTTTCCA
CGGCCTCAGGGCCCAGGATCAGCTGCTCTTGGCTTTCCTT
TTACTGGTGCCAGCTCTGTGCAGCTGCAGCACGTAGCACC
AAGTCCTCACAAGGCAACCTCCAAGCTAGGAGGTGGGGAG
AGCTCTCTCCTTCTATCACAGAGGAGTATCTTTCCCCAAG
TGTTCCGGATCTCAGTTGAATCACATGCCTGCCTCAAAGG
AGCAAAGAAGGAATGAGATTTCCATGATTCATTTAGCTCA
ACCACGATTCGTTCCTGGGCACTGGACATCAAGCCAGATG
CACCCAGAACACAACTGGCTTTCAGCTAGCAAGAGAGGTG
TGGAATGGAATGGCTGTGAGGAAAGCAAACCATGGCCTCT
GTCACCCAAATGCTCTCTGGACACTTCAGAATGGGCATTC
AAATGATAATACCAGCGCTCTGTATCTCACAGCACTTCAC
AGTTTGCAAAGCGCTCATGCACAGTGTTTCATTCGATTCT
CGCCACCACCATGTGAGATGCAAGAACAGCTGTTCTTCTC
CTTCTTTGGTAGAGAGGGAGACTGAGGACTGCAGGCAGTG
AGTGATTCACCCATAATTTTGCAGCTTCTCAGAGCTAGAA
ATAGAACAAGGGCTTCCGACACGGACGTCCAATATCTTTT
CTACAATTCCTTCCAACGAGCACGTGTGGGATAACACTGG
CAGCTCATAGATGTAGTTGCCCTGTAAGTTCTGTGTGAAT
TTCCTCCATGGGATGATGCCCTGCATGCTCCCAATAGATG
TAGAGTGATAGGTGCTGTGTGGCTTAGCAGAGGCAGCTGC
GGAGGAGTGAGTGGTGAAGCATTTTTACACAGACACGTCT
TGTGCAAACTAAGCAATGCCTGGACAGAGGATGATGTCCT
GTGATGAAGCAGCAGATGGAGGCTGCAGATGTGTGAAGGC
TGTGTTCAGCCCACGTGGAATCCAAGAGCTCCACAAGGCA
TCGCGGCCGTCCAACTTCCTGTCAGAATTGGCACCGAGAC
GAGCTCCAGCTCCTAGCTTACTCTTAATTTAAACCAAATA
AGAGAGAGGAGATGACTTGAAGGAAGCATCTGGGTGCACG
GACACCAGAGGAAAGCAGGAGATTGAAGGCAGCGGGAGTT
CCCAGGATTTACAAACGGATCCTCTTGTCATTGCTTGCCA
TCTGGTCCTGTGCCTGGTCCCCACCCCTCACAGTCAGCTG
GAAAGCTGTCTGATAATGCACTCAGGTGGGCTTCGCTAGC
AGCAGTCTACGTTGGAAAGTAGTTCCTTTCTGGAAAGTAG
TTTGGAAATATATATCATGATGCATGAAAATGTAAGACCC
CTTAAACCGTGGACCCCATTCTTGAGACTTCATATAAAAT
AAAGGAAATAACTAAAATGAAGGTGGCCAGACATGGTGGC
TCTCATCTGTAATCCCAGCGCTTTGGGAGGCCGAGGCTGG
CGGATCACTTGAGGTCAGGAGTTTGAGACCAGCCTGGCAA
ACATGGAGAAACCGTCTTTACTAAAAATACAAAAGTTAGC
CTGGCGTGGTGGTGTGCGCCTGTAATCCCAGCTACTTGGG
AGGCTGAAGCATGAGAATCACTTGAACCCAGGAGGTGGAG
GCTGCAGTGAGCCGAGACTGCACCACTGTGCTCCAGCCTG
GGCAGCAGAGAGAGACTCCATCTCAAAAAATAAATTAAAA
TAATAAAATAAAGAGAAATGAAGGGAAAAATCTGTGTGTA
TGGTGATGGCTGTTATTTTGTTGTACATATGCAAGTGAAG
AGGCAGAAGCAACCTAAACCTCCAACAGCAGCAACCCTGT
GGTCTACTTAATGGAATCTAAGCCATTGTTAAGAAGTAGA
ATTATGAGGAAGATGATGCATTCAACAAATATTTATTGAA
TGCCTCTAATATGCCAAGCACTGTATTGAAGACCGAAACA
GTGAACAAAGCAGCTCAAATTCCTGCTTTCTCCCAGTATG
CTCTAGTGTGAATGGCAAAGGAGAGCTGATGCAACAAGAA
AAGAGGTGAGGATCCGAATTAAGTGAAAAACACAGAGGAG
AAAAATTACACCTAGGACATGACTCTTTCCATGCAATGTG
TTCAATTCCACGAACAAGGATTGAAAGGAAACCAGGACAA
ATAAAGACAGCTGATGGAATGATGTGGCTCTGAACCATTT
TCTTTCCTTTACTGTTTTTCCAATGTCTTTAGTGCAATAT
TTAAAAAGGATCAAAATAAGAAAAATCATCTGGTATTTTT
AGCATGTACTCTCCTGTTTCAAAAAGAGGTATATTTATCC
AACTTTGTGGAAGCCAAAGAAAATATATAATAAAAACATG
TTTGTTGAAAGAAGGGAAGCCTGGGTGTGGTGGCTCATGT
CTGTAATCTCAGCACTTTTGGAGGCTGAGGTGAGAGGAGT
TTGCTTGAGTCCAGGAGTTCGAGACCAGCCTGGGCAACAC
AGTGAGATCCCATCTGTACAAAACATTAAACAATTAGCCA
GGTATGGTGGTGCATGCCTGTGGTCCTAGCTACTTGGGAG
GCTTAGGTGAGGACAGCTTGAGTCCAGTAGGTGGAGGCTG
TAGTGAGCTGTGGTCAACTCACTGCACTCCAACCTGGATG
ACAGAAGGAGGCCTGACCACCACCCCCAGAAAAAAGGAAG
AAGGGAGGAATGAAGGGAAAGAGAAGGGAAGGGAGGGAAA
TGGATAGATGTAGCTTTTGTGTTTATTTCGGGCTTTAATC
TGAGCCCTTTTTTCCGCATACTTATCTCTGTAGGTTCCAA
GCCCATGAGAATGAAATGAAAGGTTTAAATGTCGTCCTGA
TTTGTTTTTGTAAATGATTCCCTGGTTATTGTCACCACCA
TAGTTCACTTGAGATCCAGTAAAGGAAAATTCTCTAAACA
ACTACAAAAACACCATGTATCTGGGGACCACCTGCAGCCA
AATTCTATTATAACCTCTAAATTCTAACTCTAACAATGTA
AACTGCTTTTTCCTAAGTGCCTACTGTCTAAGTCCCCACC
ACCCATCCACCTAGACGCAGATGGCTCTATGTGGACTTTA
CTGTTGCTATAGGATGACTGTGGTGTGTATTTCTTTTAAA
ATATTTTCTTTTCTTGTTTTCTAGATCCAGTGGGCAGAGT
CTGGGACACTTGTGGTAAAGAGGTGAGATTATGAAGCTCT
TTTTTGCTGCTTCCTATATTTTCTGCCATCTGCTCCCATA
TTCCAGCTACTTAGAGTCCCCCTGCTGCTTCAGCCATGTC
ATTTGTCTTCAGGTCCTGCCCTGGGCTCCTTTCTGGCATT
GCCCTGCACTGAACAGCTGTTGTTTTAGGACAGGCTGCAT
TTATGTGAGTACAAGATGGTCTTTGCAGGTGGCTGGTACA
TGGATTTTAAGCTTGTTGAGTGCTTTGAGATATGAAGCTA
AAAATACATGTGAGGTGTATTTGTGTGTGTGTGTGTGTGT
GTGTGTGTGAGAGAGAGAGAGAAATTATTCTTTGTACAAA
GAAAAAGTGACAAGGGGTTATATGCTGCTGCATCATCATC
ATCAAATACTGTTTATGAAGCTTCCTCCATATCGCTGATG
TTAAAGGCTTGCAGATTCTCATGGGTTTCTCTTTCCTTCC
TCTCCCTGTAGTCAGCCTCCAACATCATTCTACCCTTCCA
GCTCTTACCTTAGCAGTTTTGTACTAGTTTCTGTACTAAG
ACTTGACTACCCAATGTTATGAAGAAGAACAGGGGTGCTG
TGGTCAAAGGGGGATGGCCCACTATGCGAAAGCACACACC
CTCACACCTTCTCAAAGAACAGGACAGAGCATCCCTTGAG
CCTCTCTAAGGAAGCCTGAAATGATGTATCATCCTTTCCC
ATGGGGAGGATATTAAATACAAGTAGAGGGTTTCTGCTTC
CAAGAATATGTTGGCGACTCCTTCCAATAAAGCCTTGTGT
TGGAGCTAGACATGCAGGACCAGATCCTCTATTGCAGGAG
GATTTGTGGCCTCACCTGCTGGAAGTGTGTAGGCAGACAG
GAAGGCCACATCCAGTGACTGATCATGGCAGGGATATAAA
GGCTGGGCCAGTTTGGACCAACATGGGACAGACCACATGG
ACCACGTCCGTTCCAGAATTCCTCATAGGTCATCTGAGTT
TATCACTAGCCCTACCTCAATCTCAACTTCTCCCTCTGCC
TAATCCTGCTTCTGTCTCCTTCCTGACACAGCTGTTGACC
CAAGGGCCCTCCGTAATAAATATTTATCCTGCCTGCTATC
CACCACGCTGTCTGCTTCCTGGAGAACCCAGTCTGCAATG
GTTGGTGCTGGAAGTGATTTGAGAAAGAGAAGACGACTGG
GTATGGTGGCTTGCACCTCTAATCACAGCACTCTGGGAGG
TGAAGGTGGGAAGATCACTTGAAGCCAGGAGTTTAAGAAC
TGCCTGGCCAACACAGTGAGACCCTGTACCTATTTTTTTT
TTTAAATTAGTTGGGCATGGTGGTGCACTCCTTAAGTCCC
AGCTGCTCAGGAGGCTGAGGCAGAAGGATCTCTTGAACCC
AGGAGTTTGAGGCTGCAGTGAGTCATGATTGCACGACTGC
ACTCCAGCCTGGCTGACAGAGTGAGACCCTGCTGAGAAAG
AGAGAAGGAGGTGGGGGAAGAGGGAGGGAAGAAAGAAAAG
AATGAAAGAAAGAAAGAGAAAGAAAGAAAGGAGAGATAAG
AGAGAGAGAAAGAAGGAAGGAGGGAGGGAAGGAAGGAATA
AAGAAAGAAAAAGAGAAATGAAGGAAGGAAAAAGGGAAAG
GAAGGAAGAAAGGAAGGAAGGAGGGAGGGAGCGAGGGAGG
GAGGGAGGGAAGGAAAGCAAGTGGCTAGAGAGGTTTGAGA
GCTGAATCCCTCTCTGGCTGGCAATGAGGAACCCATGACT
GGTGGTCAGTGGAGCAAAGACAGGCCTGACACAAAGTGGT
AACCCGTAACCCAGTTATTATGGCTTACTGTTCTACTAAT
GGTAGGTCAGAGGGAGGGAATGTTCTAGCTGGTGGAGGTA
TCTGGTATTTTAGGAATATGTGGGGAATAGTAACTACAAG
GACAACAGAACTGGGGAGGTATTGATGATCTAAGCATGAT
TGATGATCTAGAAGAAAGTAATGAAAAGCTAAGTGCATTA
AGAAGCTCTTATCTCTTCCGGGAGGAGGAGAGAGAAAGCT
TAGGACAAGGCACAGGACTTAATCTTCAGTGTGGCAGGAC
TCCAAAGAGCTCCACACAAAATCTTGTGCATGAATGTTCA
TTGCAGCATTCTTCACAATAGCTAAAACGTGGAAACAACT
CAAATGTTCATCAATGAACTGATGGACATCAAAACATATA
TCTACATCACATGTGAAATATTATTTGACCATAAAAGGAA
TGAAATACTGACACATGCTACAACATGAATGAACCTTGAT
AACACTAGAAGCCAGTCTCAAGAGTCCAGATATTATATAA
TTCAATTTATATGAAAGTCCAGAGGCCAGGCATGGTAGCT
CACACCTGTAATCCCAGCACTTTGGGAGGCCAAGGTGGGT
GGATCATGAGGTCAGGAGATCGAGACCATCCTGGCTAACA
CGGTGAAACCCTGTCTCTACTAAAAAAAAAAAAATACAAA
AAAATTAGCCGGGCGTAGTGGCGGACACCTGTAGTCCCAA
CTACTCGGGAGGCTGAGGCAGAAGAATGGTGTGAACCCGG
GAGTCAGAGGTCGCAGTGAGCCGAGATGGCGCCACTGCAC
TGCAGCCTGGGAGACAAGGCGAGACTCCGTCTCAAAAAAA
AAAAAAAAAAAAAAAAGAGAATCCAGAATAGGGGAATCTA
TAGAGACAGTAGATTTACAGTTGCTTACGGCTAGGGGTGG
GCTGAGTCATAGGGATAGGTGAATGATAGCTACAAGCTAT
GGATTTTCTTTTTAAGGTAATGAAAATATTCTAATTTTGA
CCACAGTGACGATTGTATGACTCCGTGAATATACTGGAAA
CCAATGATTTGAACGCATTAAATGAGTGACTTGTATGGTG
TATGTAAAGTATAAGGCTATTTAAAAAATAAAGGTGGGAA
AACCTAGGTGCAGACACATTACAATACCAAACGGTAGGGG
GTGGGGGAGAGGCCTTCTGCTGGTAATTGAGGCAAAACGC
TCACCTCCCTGGAGCAGCAGGACTCACTCCCTCAGCCATG
TGGAGCTCTCTTCAGGTGACCTGTCTGTGTTGTTGGATAA
ATGCTGTCATTCATTGACATCCCAGTTGACACATTGCAAC
AAAAATCACTGCGACAAGGGCAGACAAGGAACGTTCTACT
AGATTCACCAAATCAATGACAAATGAGCAAGTCTTCTGCT
TTCATAGCTGGAAGACCTTCATAAAGCAAACTAAGCACAT
TTCCATCAGGCCAGGCTAAGAGTCAGACTTTTCCAGGCAT
TGTATGTCTCTGCCGCTTCTTTCTGTCACCTCTTAAAGGG
CATCGGAGGTTATTTCACAGAGGCAAGTGATGTATTCCTG
GGAGACCCAATGAGAATGAAGGAGCCAGAGATTTCTGGTT
ATAGAATTGCCTCTGCCGCCAAAAGGCTGAAGATCTTTTG
GAAATTAATTTAACCAAATGCAGATAATTTCAATTTTTCC
CATCTAAAAATGCAGAGGGTGGGCTATGTGGTATCCTAGC
CCCTTTCAGTGATGATATTCTAGATGCTGTTTTATGGGGC
ACCTGAGAGTCTTTTGGTCTGATTCTGGCTTTCAGGCTGA
AATACTACAGAGTGCAACGACTATGTAGTTGAATGTCATA
TTCCAAGACTGAGTTGAGCATTATCTGCCAAAAAGGGTCC
TTCTGGCTTTGTTCTGATGGGAAGTCAAGAGCGGCGAGTG
GTCCTATTATGTGGTTCTGGCACTCAGCTTTCCTAAACTT
TCATCTTGGAGAGGACTCTGGATCCCATCCCTGCCCTCCG
TTAGAAACTCTTCCATCAGAATTGCCAAAGACTTCATCAT
TTCCAATAGCCTTTTAGTAGTTATTACCTTCTCTATGGTA
ACATTTAATATCATTATACCCCCTTTTGTCTGTGAAGCTC
TCCCGTTCTATGGCTTTATGTTGCTTTTTTCTTTCTATTA
CTCTGCTTCTTCTGGAACACACTTTGTTTGTCTCCATAGA
TTCTTCTGTGTTGTCCTCTCTTTGGAGTGGACATCTTTCA
GTGTCTTCTCTTGGCCGCCTTCTCTCCCTTCTTCACTGGC
TTCTTCAGGGAGATGACTCACTCTCACAATTTCAGCTGTT
ATTTTTGTATCTTTCTCTCCCGGAACACATCTCCACCTCT
GACCACTTTGTGGAATTCTAAGTTTCTAACGGCTTGTTGA
ACATCATCACTTGAATGTCCTGCCAATGCATTGAATTCAG
CATACTCAAAATAGACCTGTCTTTGTCCCCAAAGTGGTTC
TGTTTCCTAACTGGTGTTTCCCAGGCACCTGGCGTCAAAA
CTCCCAAGGCATCCACCATGGATGCCTCCCTTCCCCTCCC
TTCTGGCCTCCACAGTGTCTTGGCAACCTCTTAACTTTTG
GATCTTCTATGCACCCACTCGGCTGTAGGCTTGCAGCTCG
CATCCTCTCTTTCTCATGCCACTGGGAATGAGAAGGTTTC
TCCAATGGTGCTCTAGCTTCCATCCCCTCAGCCTCTTTAG
CAACCTTTTCCATTGTTTCTGGCATTGGGTGCTTCTCTCC
TCTCTCTTCAAACTTTGCCTTGCCATCAGTATTGTAACAT
CCTTCATGTCTGTGGAGAACAAGTTGTCTGTACACTTACT
TATTTATTTTTTAGAGAAAAGATATTATTCTATCATCCAG
GCTGGAGTGTAATGGCATAATCATGGCTTACTGTAATCTT
GACCTCCTGGGCTCAAGCAGTCCTCTAGACTCAGCCTTTT
GAGGAGCTAGGACTATGGGTGTGTACCACCATGCCTAGCC
AAGTTTTAAATATTTTTGTAGAGATGGGGTCTTGCTATAT
TGCCCAGGGTAGTCTTGAACTCCTGGCCTCCAGCAATCCT
CATACCTCAGCCTCCCAAAGTGCTGAGATTACAGGCATGA
ACCATTATGCCTGGCCTGTACTATTTATCAACCTCTTCCT
CCCATTAGCTTATTTTTAATTAAAATATTATTCATGTACC
CTAAACCCTACCTTTCAAAAATGTACGATTGAGTGGTTTT
CAGTATATTCACAAGGTCATGTAACCATCACTGCCGTCTA
GTCCCAGAATATTTTCATCACCCCAAAAAGAAATCCCATA
CCCATTAGCAGTCTTTTCCCATTCTCCCCTATCCCAGCTC
CTGGCAAACACTAATTGATTCTCTGTCTCCATGCATTTGC
CTGTTCTGGATGCTTCGTAAGAATGCAATCATACAATATG
TGGTCCTTTGTGGTTGGCTTCTTCCACTTCACATAGTGTC
AACAAGGTTCATCCATGTGGCAGCATGTATCAGAACTTCA
TTCTTTCATGTTTGAATACTCTGGTTTCTATTCAGATCTC
TTTTGCCTTTTATGGCTGAATAATGTTTCATTGTATAAAT
ATACCACATTTTGTTTATCTTTTCAGCTACTGATAGATGT
TTGGGTTATTTACACGTTTTGGCAATGATGAATAATGCTG
CTATAAATACTGATGTCCAAGTCTTTGTTTACACAGCTAT
TTTCATTTCTCTTGGGTATATATCTAGGAGTACAATGGCT
GCATTTACGGTTGACTTTTTGAGGAACTTCCAACTGTTTT
TCAAAATGGCTGCACTATTTTACATTCTTATCACCAATGT
ATGGGCCCTTCAATTTGTCCATGTCCTTGTCAACACTTGC
TGTTTTCTGTCTATTCTATTCTAGCCATCCTAGTGAATGT
GAAGTGATATCTTATTGGAGTTTGGATTTGCATTTTTCTA
CTGACTAATAATTCTGAGCATGTTTTCATGTGCTTTTTGA
TTATTTGTATATCTTCTTTGGAGAGATTCAACATTATTTG
TCTATTTTTTCATTAAATATTTTTAGACAGAAAATTTATG
TTTTATTTTTTGCTAGTTTTATTTTCAAAATTTATTATGC
TATATTGCAAATATCAAAGGGAAATTAAAATAATGAAACC
AACACCGAAGTTCTTAAGAAATAAAATGTTACTGGCTGGG
CACAGTGGCTCACACCTGTAATCTCAGCACTTTGGGAGGC
TGAGGTGGGCAAATAACTTGAGGTCAGAAGCTCAAGACCA
GCCTGGCCAATATGGTGAAACCCTGTCTCTACTGATAATA
CAAAAATTAGCCAGGCATGGTGGTATGCATCTGTATTCCT
AGCTACACAAGAGCCGGAGGCAGGAGAATCACTTGAACCC
AAGAGGCAGAGGTTGCAGTGAGCAGAGATTGTACTACTGC
ACTCCAGCCTGGGCGACAGAGCAAGACTCTGTCTCAAACA
AACAAACAAACAAACCATAATAATAATAGAATAAAATAAA
ATATTACCAATGTCTTTAAAACCTTTGTGTACTTCCTGCT
GATTGTATCCCTTGTCTATCCCTCCCCAGGGTATTTTACT
TTTCTGTTTAACATTCCTATGATTTTTATCTGTAAATGTC
TCATTCCTTAACAACATTGCTTTCAAGCTTATATAAATTG
TGTTCTATTGTACATTTTCTTCTGCAAGTTGATTTTTTTA
TTTAACTTTATGCTTATGAAATTCATCCATGGTAATATGT
TTAGCTCTGGTTCGTTGGTTTTCTCTGTTTTGTTTCACTA
TAGGAATATATCACAATACACTTATCCATTTTTATGATTT
GCCCCCTCCAAATCATTCTCCACACTGCTGCTAGAGAGAT
CTTTGTAAAATGCAGATTTGATCAGAACACTTCCCTGTTT
AAAATGTGCTAGTGTCTTTTCTTTGCTATCAGGAAAGAAA
AAAATCCGAAGTTGTTTGCATGGTATAAAAACTCCTTGTG
ATCTGCATATAAATTCCTTGTGATCTGGTCTTTGTTACCT
CTTCAGACTCATTTTTTCATCTAGCTGCTCATAATATTTT
CACTTTCTCTTTCAGCAGTTTAACTGATGTGTTTAGTGTG
TGTTTTTGTATGTTTGCGTATGTGTGCATTTTATTTATCC
TGCCTGGGTTCTCTCTGAGCTTCTTAAATCCATGGTTTGT
TATTTTTCATTAATTTTGGAACATTTTCATCCATTTTTTC
TTCTCCTTTTTTCTCCTCCTTTCTCTGTCCTCCTCCTCCT
TCTCTTCTCTGATTCAAGTTCCATGAATGGGTTGGATGTG
TTGGCTCATGCCTGTTGTCCCAGTGAGTACTTTGGAAGGT
AGAGATGGGAGGATCCCTTGAGGCCCAGGGTTCAAGACCA
GCCTGGGCAACACAGGGAGACCCTATCTTTACAAAAAATT
AAAAAAATTAGCTGGCATGGTGGCATGCACCTGTAGTCCT
AGCTACTTAGTTGGCTGAGGTGGGAGGATCACTTGAACCC
AGGAATTAGGGTTACAGTGAGCAATGATTGCATCACTCCA
CTCCAGCTAGGACAATGAAGAGAGACTTTGTCTTGAAAAA
AAAAATATCCAAAAATGTCAGACCATTTGATATTGTCCAA
CTGTCAGTGGATTCCCTGTTGGTTTTTTCTACTCCTTTTT
CTCTTTGTTTCATTTTGAGTAATCTACTTTATCTATATTC
AAGTTTACTATTTTTTTTCTTAGTTGTGTCCAACTTTCTA
ATAAGCTTATCAAAGAAATTCTTGCTATCTGATATTGTAT
TTTCTATTGCTAGTATTTCCATTTGACTTCTTAAGAGAGT
TTCCATTTCTCTGCCTAAATTTCTTATCTGTTCATGCATT
GGCCCATCTTTTCTACTAGGTACTAACATATTCATTACAG
TTAAAGTCCCTGTTCAATAGTTACATCATCTGAGTCATCT
CTGCGTCTGATTCTATTGATTCCTTTGTCTCCTGACAGTA
AGTTGTGTTTTCCTTGATTTTTTTGTGTATCTTGTAACCT
GTTATTGAATGATGGTTATCATTTACAGAACAGTAGTGAA
TTAGGTAAATAATATTTACACCTAGAAATAGAAACACCCC
TTCTTTCATGGCATTAATATGTGTGTGGGGTGGTTAGTCA
ATCTAGTTAGTAGTTGAGAAGTATTTAGATGTTGTTTGTT
ATCCTCAGTGCACCACAGGCTTCATACTCCCCCGTGGTGG
CCTGCCAGAGGGACTTCTCATGTTTGTGCTCCACTTTCAG
CGTCAGTCATCTCTGCACACCAATCCGATAGGGGTTCCCT
CTCCACACCTTCCCCTTCTGTAGTGGGAGACTACTATTAT
TACTCAGTGCTGGACACATTGTGGGTGGTAGGCACGTTCT
CACTTCTCTTGTTCCAGCTCAGTTTTAGGCAGGACCTGGG
TGCCTCAGGTGTGAGCACTCTTTGGGATTCCTCCCTTTTT
CCCCATCACAGCTGAACTTTGTCTTGTGTCTTTGATAGGT
CTTGGGCAGAAAAGTAGAGATGCCTCTACCTCCTGGGCTC
ACGTGGTTCTCCTACCTCAGCCTCACAAGTAGCTGGGATT
ACAGGTGCGCGCTACCACACCTGGCTAATTTTTAAAATAT
TTTTAGTAGAGACAGGGTTTCGTCTTGTTGGCCGGGCTGG
TCTTGAACTCCTGGCCTCAAGTGGTCCACCTGCCTTGGCC
TCCAAAAGTGCTGAAATTACAGGCGTGAGCCACCGCACCT
GACCTAATAGGACTTTTAAGTGATTTTTTGATTAAAATGT
TTATCAAAGCTTAGCTGTGGAATAAATTGTAATTACTCTA
GCTTTCATAAAAAATATTTTGCTTTCTCTGGAGTAATCAT
TGTCTTGTTTACTTGTTGGCTTGGTTTCTATCACCAACCC
AATCCTAATAATTAGTTGAACCCTAAACTCTGTGTTCATG
TCTCAATTTTTTCTCGATACATTCAAATGCAACAGATAAC
CTATCAATTTCATCTTCTTTCTAACATGCTCTAGTCTGGA
CTGGCTACCTTTTATGCCAGGAATTTAGCTGTTATCCTGG
GTCTTGCTTCTCTATCAACCTGTTGAATTCTTTGTGTATT
AGTCTGTTTTTACACTGCTATAAAGAACTACCTGAGACTG
GCTAGTTTACAAAGAAAAGAGGTTTAATTAACTCCCAGTT
CCACAGGCTTAATAGGAAGCAAGACTGGGAAGCCTCAGGA
AACTTACAATCATGGCAGAAGGTGAAGGGGAAGTAAGCAC
CTTGTTCACATGGTGGCAGGAGAGAGAGAGAGTGAAAGGG
GAATTGCCACACCCTCTTAAAAAACCAGATCTCATGAGAA
TTCACTCACTATCATGGGAACAACATGGGGGAAATCCACC
GCCATGATCCAGTCACCTCCCACCAGCTCCCTCCCGCAAC
ACTGGGAATTATAATTCAACATGAGACTTGGGTGGGGACA
CAGAGACAAACCATATCACCCTGTTTCCTATGGCCATGTC
TTTTTCTTTTCTTTTGTTTCTTTCAGTATTTTATGGCTTC
CTCGGATAATTGACGTTCCCATGGTTTGTGAGAGGTAAAT
TTATAAGACTTTACACATTATAACATTGAAACATTTATTT
TATCCTATGTGATTGATGGTTAATTTTAGGTGTCAATTTG
ACTGGATTAAGGGCAACTAGATAACTGATAAAGCATTATT
TTGTAATGTGTCTGTAAGGATTTTCCCAGAGGATATTGGC
ATGTTAGTCAGTGGACTAAGGGGAGAAGATCCAACCTCAG
TGTGGGTAGCTCCATCCAGTCAGCTGGGGGCCTGGGTAGA
ACAAGGAGGCAGAGGAAAGGCAAATTCACCCCCTGTCTTC
TGGAGCTGGAATGCCCTTCTTCTCCTGACCTTGCACATTA
GAGTGTTAGGCCTTTGGACTCCAGGACTTGCACCAGGGCC
TCCCTAGTTCTCAGGTCTCTCAGACTTGGACTGAGCCATG
CTGCTGGCTTCCCTGCTTCTCCAGCTTACTGATGCCCTTT
CATGGGACTTCTCAGCCTCCATAACTGCGTGAGCAAATTC
CTCGAATAGATGCTCTTTTATCACTCTCTGCCTACATATA
TATTCCATTGGTTCTGTCTCTCTGGAGAACTCGACTATGC
CCTGAAATCTGATTCATAATGTGACTGGATAAAGTGTTCT
ATGTTGGAAATAATATACCTTTTACATTTTAAAGACATTT
TCGCATTGCCATCTCTTTCTGGTGCCATTTTGATTTCTGC
TCCATTGTTTGTCTCTGGTATTCTGAAATTTTATGACAAT
ATCCTGGGTACTTCCTGTGCCCTTACAAAAATAAATCCTT
TTCGTTCTAGGAAATTATGTTGTTGTTTTTTTAATAATTT
CTTCCCATGTCTTCTCTCTTTCCTGGAACTACTTTTGGGT
GTTAGAGCTCCTAAATTGGTACTCTAGTTTTCTTATCGTT
TCTTCTATGATCTATCTCTTTTTCTTTCTGCTTCACTTTC
TGAGTGAATGCTTCAACTTTATCTTTCCTTGCTTCTGCTA
AATTTCTCATATTTTTAATTTTTAAGAGTACTTTTCTTTT
CTCTGAATGTTCCTGTCTGAAAACATTCTGTTTTTGTTTT
ATGAAAGCAGTATCTTTTCTCTCTGATGATACTAAAGAGA
AGTTTGTGCATTTTCTTCTTCTTGTGTAACCTCTGTTTCT
TTTAAGTTTCCTTTTGCTGTTTGTTATTCTGGTTTCTAAC
ACCTATTTTAGGGGCTTTTCTCAAATTCCTGGCTTTCTTG
GTTGCTCGTTTTTAAGAGTGGCTTACTAAAAAGACTGTTG
AAAGCTCTAAGTTTGTTGGTGGGGCTGGTGGAATTGTAGG
AATCACTGTAAGGAAAGTAGCTGGACTGTTACATTGGAAA
AACATCAGTTGCATTAAGTCTTTCTTATGGGGATAGTCAG
ATGCCCCTGTGAACGCTCTTCCAATATCCTACCTAGAGAG
GGTAGGATGTGCCACCAGCATTCTGGGAGCTGAGTTTGGG
AAAAGGGATGGGGATTTCATCATCTGTAAGTAAGTGTTCA
CTTAACCCTTTTGCTCTCTGTATGGTGCCCACACTCCCAG
CTGGGCCTCCATCTCTAGTTCAGGGACCTTCTTCAGAGAA
CAAGCTTCCCGTCTCCTGCCGGGATGGGCAGGGTGCATCC
ACCATCTCTATGGAGGGAGTTGGGGAGAGGATCTCAGCAT
CTAACTCATAAGCAGCTTAGCACCATTCATTTAGACCTGC
CTTTACACACACATACACACGCATACATGCATACACACAC
ACATGCACACATGCACACACATGCACACACACATATACAT
GCACACACACATGTGCAAACACACATACCTGTATTCTAGA
GGTAACCACCACCACCAATTCTTGTGACTTTGGGGATTCT
CTGGTGTTAATTGGATTGATTCTTGGCCTCCTTCAATACT
GGTTTAACATTCAGCTTTCTCGGGTCTTTTAATTCATTAT
CACTCTCCCCAGCTCACCCAAACCTTCCCACTGGGCCTTG
AGAGATTAATATGTCATCAGTATGTCAAATAAAAAATTAG
CTGGGTGTGGTGCCTCACGGCTCTATTCCCAGCTACTCAG
GAGGCTGTGGTGAGAGGATTGCTTGAGCCCAGAAGGTTGA
GACTGCAGTGAGCTGTGATGGCACCCCTGTGCTCCAGCCT
GGCAACAGAGGGAGACCCTGGCTCAACAAAACAAAACAAA
ATGTAGCAAAAATAACCCCAACCAAACAGAACAACAACAA
CAAAGAATCAGAGAAGGCTCAGGGGAGGGACTACTGGAAG
TGGCCCAAGTAAAGACAGGTGACTGGAGGCTTCTGCGTAA
GGATGGCAATTTAAGCCTACACGTTTACCATTGCTCCCAC
CTGAAATGATAGTGAAGGAATTGTTTTGAAGGCAAAAACA
AAAACAAAAACAAAAAACTCCCAGGAAAAAAAGATGGGAG
GAGAGAGGCAGCTCACATTAGGCAGTTATGAAGAATATAG
TAATAAAGGTCAGGCCAGGCATGGTGGCCCATGCCTGTAA
TCCCAGCACTTTTGGGAGGCTGAGGCAGGAGGATCACATG
AGCCCAGGAGCTCAAGACCAGCTGGGCCACAAAGTGAAAC
CCAGTCTCTACTAAAAATAATTTTTTAAAAGTTAGCTGGG
TGTGGTGGCAGCTGTGGTCCCAGCTACTCAGGAGGCTGAG
GTGGGAGGATTGCTTGAGCCCAGGAGTTTGAGGCTGCAGT
GAGACCTGATTGTGCCACTGCACTCCAGCCTAACAGCAAG
ATCCTGAATAAAAAAAAAAAAGAGAAAAGAAAAAGAAAAG
AAATCAGGGTGCCATTGCATGGGAAGTGTGAGCTTCTCAT
GGGTGGCTAAAGTGAACAGGGCTGAGAGACTTGAAGGGAT
TAGTTTTCATGGCTTACTTCAGTGGAAGATGAGTCAAATG
TCCAGGCCTAGAGTGTTTGGCTAGAGCCCAGGATAGTTGA
CATTACAGAGTCTCTGGGCCATGGTTCTCTCTTGTAGCAG
GGGCAAGCTGCAAGCTGACTCCAGCAGACACTTAGGTTTT
GGCATCACCAACCTCTGCTGAAGCCCTCAGCTGATGGGGC
CTTCTGGGGAGGAGATGTCCCTGGAACGAGCACATGGAGC
TTCCTCAAGGTGCTCTGACAAGGGCAATGGTTGGGGCCCA
GATGAAAATTGTATTGAGCAGATGGGCTCTCTACCCGATG
CACACAGAAGCCAATACTATGGCATGGACTTTTGAGAAAA
AAAAAAAGGCTTTATTGCAAGACGGGCCAGCAAGGAGACA
GGAGGGAGGCTGAAATGTGTCTCCTCCACTGGGGGCCTAG
GGCAAGTTTTAAGGGTGCACAGGCCTTGGAAAAGGATTTA
GGAATAGTTGGCTTGGTAGGGTCTGACTGGAGGGTTTCAC
ATTTTACCATTTATGGTAGGGTATGTTGAGGCAGATTTTA
TCCCTGATCTTTGGGGCCAATGGACTCCTTGCATCTGAAA
TAGTTCCAGCATTCAGGCTCTGGTCATGTCCTAGTCTTCT
GGTTCTGATGGAAGGAATTATTGGTTCTGGGTGTTATTAG
GGTTCAACACCTTTCCTATTGCTCGGGCTACATGACTTGC
AGTTTCTAACTATGTTATACCTACATGGTAACCCGACAGA
GTAGGCCCAGTTTGGGCTGGTCCTATGGTTAGAAGAGAGG
AAGTGCTTATGTGCACTTGAAGCGGCTGTTGGGTATGTGG
TCACTGCACACCTACACAAAAGTACAGGTACCAGGCCGGG
TGCAGTGGCTCATGCCTGTAATCCCAGCACTTTGGGAGGC
TGAGGTGGGTGGATCACCTCACGTCAGGAGTTCAAGACCA
GCCTGGCCAACATGGTGAAACCCCGTATCTACTAAAAATA
CAAATTTAGCCAGGTGTGGTGACACTCGCCTGTAATCCCA
GCTACTCAGGAGGCTAAGGCAGGAGAATCACTTGAACCTG
AGAGGCAGAGGTTACAGTGAGCTGAGATCATGCTGTTGCA
CTCCAGCCTGGGTGACAGAGAGAGACTACATCTTAGAAAA
AAAAAAAAAGACAAAAAAAGAAAAAACAAGTACAGGTAAC
AGCTCACAGCATTACACAGATGTCATTCATGTTTAATGCA
GTTGTTGCTGTCTTTACACCTAGCCCTCATGTTTGGAAAT
TATATTAACATACAGCCTGGGCAATATAGTGAGACCTCGT
TTCAACAAAAAATTAAAAAATCAGCTAGGCATGGTGGCAT
GTGCCTGTAGTCCCAGCTACGTGAGAGGCTGAGGTGGGAG
GATCGCTTGAGTCCTCGAGTTCAAGGCTGCGATGAGCCAT
GATTGTGCCACTGCACTCCAGCCTGGGCAACGGAGCGAGA
CCTTGTCTCAAAAAAAATTATATTAACATAAAATTCAATT
TAATGAACTCAAAGTTCGTTATGATTGATGATAAGACTTT
TGCCAGTAAGAGGTTTGGGGAAAGTAGAATGTTGTGAAAA
TTCCAGATGGTGAGAAGCATCTGCGACCTCTTGCTGTTCT
TCTCCCCAGCACTGTCTTTCTGGCATGGCCAAATCAGTCA
CACACGCTCCATGACCCTGTGCCCATGCCCTTGAATGGAG
ATGTGGGTTGCTGCTGGCGCCAGGCCCCTGCCCATCCCGT
GGATGACACGCCTGACCCACGTCCCCTCGCGTCCGCCTGC
TGACAGGACTGTGCTCACCAGCTTTGATAAAGCCAAAGAG
GGGAGAATAGCTCCTCATCACCTGCTGCAGAGGCAGCATC
TACGCAGGGTGGCCTCTGTCCTCTCCTTGGCTGTTGGCTT
TCTACACATCAGTGTCCTCATTTCCCCCACAAGCCCAAGG
GCGCCTGACACCCATGTCACTCAGTGACTTCTGCTGTGAA
GAGAAAGGGGAGCAGGGCCAGGCGCTGTGTGTTCTCTAAC
ATTGAGGTCGAGTTTTCAACACCAGAATACATGGTGGAAG
GAAGCAGTTTTTCCCATCCTCGCAGCTCTGGAAAAGAGGA
AGAAAACACTACCGGTTAAATAAAAAGCTTCAAAAGGCAT
CATAAATTCCCATAGCAGGATATTTAAAGAATGGTTTTCA
CGATCAGACTAAATAAGGCGACCTGACTCCATGCCTGGAA
AACTCAGGAGAGCCTTGTCATTATTACCTCATCTGAGAGC
CACTTAACCCAGGCAGGCCCTGGACGTGCCTTGCTGGCTG
ATCGCGCGCAGGAGAGATCGGTGCCGTGTGGCAGGTGGCA
GACTGGCTGTGCCTCCTCGCAGGCCCTCCCTGGCCACCCC
GTTCGGGATTCAGTTCTTGTTTCTGTTGTTACTCAGAGGG
TGTCGAGGAGACCCGTATATCCAGCGGCCAAGGCAGCGCC
AAGGCAGTGGGCGAGTGCAGGTGTGTTCTTTCTTTCTCTC
CACTCCTACTTGGAGGCATTTCTCTAGGGAAAGGGAGTTA
GAGTTTCTTTGCAGCTAGCAGCCCCCTCGCCCTTCCTCTC
CATGATTTCGTGAGGGCAGGAGGATTCCTGATTCTGGCTC
ATGTGGTCCAAGTCCATTCAGAGATACAGGTGTGAACCAA
GCCTCTGCCACCAACCTACTGTGTCAGTGAATAAATCATG
AAGACTCTTTGGACAATTTGGGGACATTTAGGGGCCTTCC
AATTTCAAATATTCTGTAATTCTGACAGCTCTCTGGCTGT
CCATGGGTAATGCACAATTTTGCCTTTTATTGGCAGGAGC
TGAGGATTTTATTGATTTAGTTGGGTCTAAGAGGAAAGGA
GGCCCAGGCACTCATCTTCTCCTAATTAATTTTTCATGTT
CCACAGCAGCGATTCCTCCTACAGCCAGGAGAGGCTGAGC
AGCGGCTTCGCGGGTGCTTTTTGTTAGCATCGGATGTCAG
CAGAACTGGCCCACCTCCTGGTCCTGCAGCCCCAGTGGGT
GTCTAGGGAGGGAACACAGCTGTCCCTTCTCTCTTCTCAA
AGACAGGTGGTGGGGCAGAATTGGGGGAGGGGAACAGAGA
GAGAGAGAGGGAGAGAGAAAAGAAGACAGAAAGAGGCAGA
GAAGGAGAGAGAGAGAAAGGAAGACAGAGAAAGGGAGAGG
GTGGGAGAGTAAGAGAGAGAGAGAGAATGACTTGAATAAT
TGAATGAGAATTGTCTTCCCCAAGGCTGGCACGGTGGCTC
ACGCCTGTAATCCCAGCACTTTAGGAGGCTGAGGCAGGTG
GATCACTGGAGGTCAAGAGTTCGAGAGCAGCCTGGCCAAC
ATGGTGAAACCCCGTATACAAAAATTAGCCGGGCATAGTG
GCGGTGCATGCCTGTAATCCCAGCTACTCAGGAGGCTGAG
GAAGGAGAATCGCTTGAACCTGGGAGGCAAAGGTTGCAGT
GAGCCGAGATCATGCCACTGCACTCCAGCCTGGGTGACAG
GGTGAGACTCTGTCTCAAAATAATAATAATAATAATAATA
ATAATAATAATAATTGTCTTCCCTGAGATGAAAAGGATCG
TTTTCCAGCAGGGAAACCCTAGAGCCCAGGAGGCCTGATG
GATTCCTCTGGGTCATAAACAGCGCAGTTGCAATGTGAAC
TTCTGTTGGTTTTCTTTACTGAAGCAGAGCTGCTTCTGCC
GTGAGTTAAGGCATCAACTGATTTTGATCCCTCCAAATAG
CCACTGAAGATAGCGGTGTGTATCCCCAGGTGCTATCAGA
GGACTGTTTTTCTCTTATCAGGGAAGTCCTGTGCGTCTTG
TCCCGCCGGGCTACGGAGATGTGGTTGGCATGGGACATAC
CTGCTTCATGCTTCAAGTACAGTCGCACTGCCGTGGACTT
GCTTTGTCTGATCCCCGTCCCACTGTGAACACTCTGGAGA
GAGGAAGTCTGTTTTGTGTGTCTGGCTCCCAGGACCCCAT
CCAGAGCCAGGAACCTAGGAGGTGCCCATTAAACAGCTGT
TCAATGGATGGGAAATAAAGGAACATAGATATGACCCTTG
CTTTTATCTTCCCTGAGCATCCCAGGCTCTGGCATTTAGA
TCAAATGGTTGCAGTCTATAGAAGCTGATTCTGTAGGACT
GTGGTCTAGGAGCACAGGGCAGAGGCTCAGCCCAGTGATC
ACCCTTCAATGTGCCAAATGCCCTGTGCTTCACTGCCAGG
TTTTTTGATGTGGCTGAGAAAGTTTATGTTCAATCTCAAA
ATGCTCTTCTTAGGGAACATCTAATATGGTTTCCTTGAGA
AAATTAACTTCTCAGGTTTGCCATTGGTAAGTGTCCCACT
CACCGCCTGTTAGGAACCCTGCTTTCCAAACCTATACTCC
TCTTACTATGTCATCCTGACGCCCTGTTTAGTTGCTTCTT
ATAAGAATAGAAATGGTAGCTGGCCCTGGTGGCTCATACC
CATAATCCCATTGCTTTAGGAGGCCAAGGCAGGAGGATTT
CTTGAGGCCAGGAGTTCAAAACCATCCTGGGCAACTTAGC
AAGACTTCATCCCTTAACAACAACAATTTATTTTATTTTA
TTTATTTATTTATTTAGAGATATGGTCTTGCTACATTGAC
TAGACTGATCTTGAACTCTTGACCTCTAGCGATCTTCCCA
TCTTGGCTTCCCAAGTGCTAGGATTATAGGTGTGAGCCAC
TGCACCCAGCCTAACAAAATATTTTTAAATGAGCTGGGCA
TGGTGGCTCACACCTGTAGTCCCAGCTACTTGGAGGCTGA
GATATGATGACTACTTGAGCCCAGGAGTTCCAGGATGTGG
TAAGCTATGATCATGCCACTGTAATCCAGCATGGGTGACA
AAGCCAGACCCTGTCTTTAAAAAAAAGAAAAGAATAGTAA
GGGTGGTGGGGGAAGAGGGATGAAGAGAGGTTGGTTATGG
GTACAAACATATAGTTAGATGGAAGAAATAAGTTCAGATG
TTTGATAGCACACTAGGGTGATGATACTTAGCATCAATGT
TATGCATATTTCAGACTGACTAAAAGAGAGGACTTGAAGC
CAACACAAAAATGATAAACACTCAAGGTGTGGGATTTCCC
TATTACCCTGACTTGATCATTACGCATTCTTTGCATGGAG
CAAACACTCACATGTGCCTCATAAATATGTAAATCATTAT
ATATCAATAAAACAGGGAAAACTTGAAAATAAAAAATAGA
AATGGAATATATTAAAGGATAGAAATGGAAAAGCAAGTGT
AGTAAGTGAGTGGGAGGATGATATGTTGAAGTGAGTTGCT
TCAGAATGCAGGTGCGTACCTTTGTCATGTCCATTGGCTA
CCACAAACGACTTGAGGATGTCATTTTTTGTTTCTGGATA
GGACAAAGGGAATGTAGGTGTATATTCTAGTATCTCCCCA
TTTCTTTCTCTTATGCCCGAGGTTTCTTGGTGACTTTTGT
TAAGTTCATTTGCGACATCCATTTGGAAACAGACTGTAAA
CTTGTTCTGTCTCTCTCTCTTCTCTCCATCCTTGCCCGGG
CTGGGACTCTATTCCCAGGGCTGATGGAAGACTGGCTCGT
GAGCTGCATCCTTGGTGGCTTTTCCTTCTTCATCTCATTG
CCAGTGAGGACACTGAGGAGGAGAAGGAGGTGAGGAGGAG
GAAGAAGAGGAAAAGGAGAAAACCAACTGTGATCCACTGT
CACCAAATGAGCATGCCAGATTGCCATGCTGCATAGCTCT
AGGAAGCACCACGGTTCACGTGGTCAACATGGATGGATCC
CTGAGGCAGTGTCCCGTGACAGCCTGCATGCCACAGGCAG
CTCTGAAGTCAATAATCCTGCAAAAAGCGTCATTCCTTCC
CAATAAAAGACAGTGGGCTATCTTCCACAGATGCCCACAA
AATTTCCCTCCTTTTCCTTCCGTGGAGGACTGGTGAAAAC
ACCATCGTGGACCTGACCTGCATCTGGAGACAATCCCTCA
GAGGCACTGCAGAGCTCCTTTCTGCCCAGGCACTTATGGT
GCTTGAGAACTTGGAGAGGCCAGCTCACAGAGGAGCTGGG
GTTTTGACTTGACCGTGATTACTCAGGCTAGGATGAAAGC
TGATACTTACTGCCTGCATTCTTTGATTAATCCTTCAATC
CTCACAATCACCCCATGTCACCAGTAGGAAACTGAGGCAA
AGTCCACACAACTGGCGAGTCTGGTATAACTGTCTTTCTA
TTACAGCAGTTTGCTGGGCACAGACCTGGAGCCAGATGTT
CAGGTAAGTTAGTTCCAGTGGCTGCTTTCTTGTGGCACCT
AGACCTCCATTCTCTCCCTCCGCCACTGACCTGTCACTGG
TGCCTTCTCGGGACCCTCCCAAGGCCTTGCTGCTTTTCTC
TCCTCCTGGGCTTTGACCAGGGTTTACCCACATGGCCACA
CAGTTTCAGAAACTTGGGGGAAAATGATAGGAGGTTGAAT
CCATTTCTCTTAGGAAGGGACTGAGGCTGCTTATGATCCA
TCTAGCAATCGCATCTTTCTCAGAATATACAACGTTATGT
TCCATGAGAGACTCAACACACAGGTGCACGGGTGACACAC
AGGTGCCTTTTTGCCTATGGAGAAAGCGGAAGCATCAGAG
GAACCACAGAGAGGGAAGTGAGGGGTGGGCGGTGAGGGCC
ATGTGATGTTTCTTCCCCTCTTAGCCAAGCTCTGTCGCTC
CTTCCTCCAAGGGACGGGCTGTGCTCCTGTGGGAAGCCTC
TGACCTCACTCCAGTGAGAACAGCGAAGAGAGTGAAGGCG
ACCTAGCCGGCCTTCTGCCCACCACAGCTTCTTAGCTGGA
GGATGAAATACACTTATTAGTCGAACCCGATGATGGGCCT
TCGTTTCTGCTTTTTAATCCCTCGGTAGTTTATAAATGTT
CCTTTCTCTTTTGCAGCTTTGAACTACACACTGTTCTTTA
AGGAATGTCAAATTACACTTGTATACAAAAGAATATTTCT
CACCATCATACCATATAAGTTTTTATGTGTAATTTTATGC
CTATGCTTTCCGACTAGATATTGGTATTATAATATTCCAA
AGTGAAAAGCATAAAAGAGTTATTACCATTGAGATGTAAA
TATGTATAAACACCCCTTTTAGAATCCAGTGATTTTTGTC
AGGCTTTTGGGAGTGCTTGCTTGTCATTTTATAATTGCAA
TGAAACTGAAAAATAGACCTGAAATTATACAAAAAACGCA
TCAAGGAGTGCCTGCATCTATGTTCTCCTAGTTTTTGAAG
GCAAATTCTCTATGAGTAGGACTTATAGAGATTCTAATTG
ATCTTACAATTGAGTTTCTGGTAATTGAACATACCTTTCA
GTCTTCTTTAGTTCAAATCATCATTTCACATCTTCTTCAT
TACGATTACTGGTGCTAGAAAATAAAATGCAATACACTAT
GATTCGTGTGTAGCATGCTGGTTAGTTCAGCTCCGAAGAG
CAAGGAAGATGTTCTATGCACAGCTCTCTCCTGGATCTGC
TCATAATAGGTATTCAGTAAATATTTGTTGAATGATTAAA
TAAATGAATGAGCAAATGGATACAAGGATGCTGCTGTGTA
GCATTATGTCAGTTGCCTAATTATTGTATGTATGCTTTAC
TGTCTGTCTTCCCTTAATAGGATGATGGCCTCTCGAGGGC
AGAGGTTTTCGTATGATTTGTTCACAGGTCCATCCCAGGC
ACATAGTAGGATGACTGGCACATAACGTACTTGGCAAATA
TTTCTTGAACGATTAATGAGTCTGAGGCTGTAGCCACATA
CTGCACTTCCTCATCTCAGCCGGATGGTTCTTAAATGTAT
ATCTTCAGTCATAAAGGGAATTGGGAGAAATATTTTAGAT
GTGTTAAAGAATGAAAGCAGATTGCTCGCTGTTCCTGGTC
TCTTTACACAAATGAGTCTGCCCGCAAGAGCCCTGACTGG
GAATGTGTGAAAGGCAACTGTCGATCTCAGCGTTTCTTTC
TTAGGAATTCCTTCAGACCACCTTTAATTTGTCTGCTGTG
CAGCTTCTCACCTTTTGTTCCTCACTTTTTGGTTCCTCAC
CATACTCACTTCTCATGAAAACAGGGACTCAGGCAGATGT
GTACACCCATGTTCGTTGCGTGCTATTCACAGTAGCCAAA
AGGTAGCAGCAACCCACAGTGGGTGAACGGATAAACAAAA
TGGGGTACATGCATGCAATGGAGTGTTATTCAAACTCTAA
ACAGGAAGGAAATTCTGACACCTGCTACAACATGGATGGA
CTTTGAAGACATTATGCTGAGTGAAATAGGCCAGTCACAA
AAGGGCAAATACAGGCCAAGCATGGTGGCTCACACCTGTA
ATCCTAGCACATTGGGAGGCCAAGGCAGGTGGATCACTTG
AGGTCAGGAGTTCGAGACCAGCCTGGCCAACATGGTGAAA
CTCTGTCTCTACTAAAAATACAAAAATTAGCTGGGCGTGG
TGGCGCATGCCTGTAGCCCCAGTTACTTGGGAGGCTGAGG
CAGGAGAATCACTTGAACCAGGAAGGCGGAGGATGCAGTG
AGCTGAGATTGCAACACTGCACTCCAGCCGGGGTGACAGA
GCAAGATTCTATCTCAAAAAAAAAAAAGGACAAATACGAT
TCCACTTATGTGAGGTTCCTTGAGGAGTCAGATTCATGGA
GACAAAAAATTAGATGGTGGTTGTTGGGGCTGGGGGAACA
GGAGGTTGGGGTGTTATTGCTGAATGGTTATAGAGTTTCA
GTTCAGGAAGATGAAAAAGTCCTGAAGACAGTGTTAATGA
TAAAACAACACTGTCAATGTACTTAATGCCATGAAACTGT
ACTCTGGTTAAAATGATAAAATTTAGGTCCTGTATAATTT
TACCTGATAATAATCTTTAAAAAGACCTACCCATAACCAC
CCATTTGGGCTCTATGGTTCTACTCATGCCTTTGGCTTTG
GCTTGAGGTCCTATTTCTGGAGAAATCTTCAGGTATGAAT
CTTGGCCTGCCTCGAGGACTCAGCTGTGTTCCCTGACTCA
GGTTCGAGTGGCACCTTCTCGTGTTTCCTTTGTTCATCAT
CTTGAACCTAAAGCAAAGAATCCACTCTTAAATGTTGTCT
GGGTTTAAGTCAGGGGCCAACACAAGAGGGTTCTTTATTA
TGGTTTTCAGTTAACATTCAGCCTTATGCAGGTCCCTTGG
AGGAGAAGTTGAAAAGATTAATGGAAGCCGAAATGGCTGG
GGAACTATAGATTGTGATTATTGTACTACTAAGATGGTGT
TGCAGCTAGGAAAGAAGTAAATAATTCAATACAATACATA
TATATACACACACATAAACTTTGGAGTCCATGTATAAATG
AATAGGTGATTTGAGCACTTGCTTATGTATTATCCTAGAG
CATATATGTTATGAAGTCAGGGATTTTTCGTTTTGCTCAT
TATTCTATTCCCACTGTGCCTGTTATGAATTAGGTGGCCA
ATCAGCATTAGTTAAGTGGATGAGTGAGTACATTTTACAT
ACACACACACACATACACACATACACACACACACGCATAC
ACACATGCATACACATACATATGCATACACACACATGCAT
ACACACACATACACACACGCACACACACGCATACACACGT
ACACACACATGCATACACACATGCATACACGCAAGCACAC
ACATACACACACATATACACACACATACGCATACACACAC
ATGCATACACACACACGCATACACACCCACACACACACAC
ACACACACACACACACAGAGTCATTGCTGCTTCTGGCTTA
GTGCCAAAAAGAGTTACATGTAGAGAAACTCAAATCTATT
AGAACAGTTAGCTTGTGATAGACTTTCTTTCCTGCGAAAC
CATGATTGAGTCCTGTTGTAAATGACATCTCCTCCCAGGC
TTTGGAAAGTTGTCTTCATTTTGGAACTGGTTTATTGTCC
AAGTTAATTCTCCCCCTGCTTTTTTTTTTTTTTTTTCACT
CTTGTCCCTTTCTTGTATGGCAAATCAGTTAATATCTGAG
ATGTTATTACCTCTGAACTACAATATTTAGCTCCCAAGAA
TGTTATGAGAATTAATAATATGTGGTCACATATATTCCTT
AGAGGAATCACCCAAAGTAAACTAACAAAATTAATTACAT
AATGATTAATAAATATTGGGTGCCATGTACTAACTGGTAT
TACTAACACCCATAATTATTATATTACATGTGTCTTTTTT
TTTTTTTTTTGAGACGGAGTCTCGCTCTTTCACCCGGGCT
GGAGTGCAGTGGCCGGATCTCAGCTCACTGCAATGGAGCT
TGCGTGAGCAAGGGAAGATTATATGGTACATATATTTTCT
ATTTCAAATTCCTCTGAAAAATTTATGCCTAGTCCATTTT
ATCATGCAAATGTGCAGCATTTTTTTTTCCTATAATTCTA
GCTTTTCTTTCAACACAAGACTGAGCTGGAGTATGTTGTC
TCTCAGGCAGTGAGTCTCAGGGCACCTTTTTGGTGGGAAC
ACCCATACTCAGTTTTCCACTCCATGGAGACCTGAGACGT
CTGAATACCAAGAGAAAGAGAGAGATCGAAAGGAAGGGTT
CAGTCCTTGAATTCCCATTTAAACTCATGATGCCAAATGG
GTTAGAGACATTGCCAAAAGCTTAGGCAACTGAGCAAAAA
ATAAAGCTGAATTGGAAATGATACAGGGAGAGAAAAAGAC
TTGGGCCAGCAGGTAGGAGTTAGCGGGTTCACCCCATCTC
TTTAGCTTCCCTAAGGCCTCTTGGAGGATATCTTTTCCTC
TCCTTACTCTGTGTCTCCATCACCTGCCTCTGTCCAGGCT
CTGTGGCAGCATCAGCAAAGGCAAGACAGCCAGGGAGGGC
CGCTGAGAACTGAGGTTCCAAAATAGGGAAAGCAGAAGGG
GAGGGCTTGTATCTTAAACGACTTCAGTTCTTCCTCCTCC
TCTCTCACTTTCTCTCCTCCCTTTACTGGCTCATTTCATT
TTCCCATGCTGCTATTCTTTGTAAGTGCAACCACAAAGAT
GCTTTAACATAGCATTAAAAATCCAGTTACCGAAAATCAA
TTTGTCTATGCAAAATAAGGATGCAAGATAAACAGGATGC
TCATTCTGTAACCGTCTGAGGACTCTCCACAGGAAAGGCA
GAAATGCCATGGGCAGACATTGACGTCCTGCCTTCATCAT
GTGATTATCCTTGTCCCACTCGTCAGCGGCGGAATGAGAC
AGAACAACTTGACCTTGCCCATCAGGGCTGGAGAGGCCAT
TGTTGGGATTAGAAACCCCCCAGGTAGAGAGCTAATACTG
CAAATAGAAAGTGCTTCACACACAGTAACTGTCCGTGGCC
CAGAGAACAGTTGTAACACACAGAAGCAGAGCAGTGGCTA
AAGTGTTGGCATCTGGGGCTAATAGTTCTAAAAATGATAG
AATGTAGAGGTAGAAAAACCACCATCTGTGTCTGAAATGA
ATGATGAAGAGCTAAAGTCACTATCGAAAGGACAGCAGCC
TACTAACCAGCATACAAAGTAAAACATTTTCTAATCCTAT
GTTGGATATACATTTTAAATGATTTAAACACAAATTCTCA
CAGAATCTCACAACAATCCTCTAATGTAGGCAGGAAACTA
TTACCACCCTCGTGTGACAAGGAGATCAGCTAAGTGCCTT
GCCCACCTGGCGATCACATCTATCTCGGGTGCCACAGTCC
CTCACTCACCCTGCTTGGAAACCTGCCCATTTCTGAATCA
TTTGAATTTTGTGTCACCCATGCCTGGGCAGTACTTCCCA
CTTCTTTCAAGTCAACAGTTTTCTCCTCTCCATTCCCACC
ATGTCCTCAGCAGCCCAGGTCCCTGTGGCATCACTTTTGG
TTACCTGTTCAGAGCCATCTAGCTAAAGTCTATCTCTTTT
CATCAGGCTCCTCCAATCCCAACACTATGGAACACGATTT
TCATTCTTCCTGATGGCATTGTCATCCCCAGATGTCCCTG
CAGTGCCCAGCAAACAGTAGGTGTTGAATAAACCTGTGGT
CATGGAAACCTTCCACATTAAGGCTCGGCTCCCCTGTCTG
CCCCTCCAAGTTCTTCTTCTACCCCGTTTTCTCTGGTCTC
ACTGAGCCAAGACAGGCTGCCTTCCGCCTTCACACCTAAA
CTTGCTCTTCATCTGGAAGGCAGTGTGCTCTTGAAACTAC
CTTTGCAAATTTATGACAATAAGAGAAATATGACACAGTT
GACTCCATCTTTCTTCTAACCTTCAAGCTGCCCTTGGTCA
TCCCTGGGTGTAGGCCAAGTTAACTTTGGTAGAAATTCAG
TTTATAGTTTAACCTTAAAGCAAGGATGATCATAGCCCTT
CCCCCAAACTCAACTGACTTTGCAACATGAATGAAAGGCT
GCAGGGTTAGGAAAATGAGAGAGCCTGAATTCTGAGATGT
AGGCATAGACGATAAGCAGCCATCGTTTTGAAGCTCACAA
AATTTACAACTTTCCCAATTATTCCTGGAGATAACATCAC
TATTGTAGAACCTAAAGTTAGTCTTTCGAGGTGATTTTTG
ACTCCTGTATACCTGATAACTGGCTGACTCCACCTAGACC
CGCCTATTTTCCTGCATCCCTATGATTTCCTCCCCAGCCA
ATTGACATTCCCCATTCCGTAGCCCCCTGCCCACCAAACT
ATGCCGGAAAAGTTATAACCTTCAAGCCTTTGGGGAGACT
GATTTGAGTGATAACTCCAGCTGATCCAGTGTGAGCTGTC
CTCGCGTCAGTTAAACTCTTTATCGCAGTGCCGTGGTCTC
AGTGGATCGATTTTGTCCATGAAGTGGCAGGAAGAATCTG
TTGGGTGGTTACACTCTCCTCCTTCCTGTAAACCAAAAGT
AAAGTTCTAAGGCCCCCAACTGACTGAGTGGACCCTTCTC
TAGGCCAAGGGGACCCAAAGAAACCTGAAAAACTAGGTCA
GGCCATATGGGAAGTGGGAGTTGGACATGCCTCATTATAC
TTCCCTCCCTTTAGTGTTCAGGCACAACTGCCCAAACTTA
ACATTAAAACAGAGATCTTAACACTGACAACACAGGCTCT
TTGTGGCAATAAGATGCCAGATTCCAACCTGACTCTAGTA
TAACAACACATGACAGATAAAGAAGGAAATCAAAACATTT
CACCCCAAAATATGTTTCTTTGTCATATTTTGAAATGACC
CTGCAAAGCCATCTTTTGTGGGGGAAAATATTCAACTGTA
AAGAATGTCTATTAACATAACCAAGTCTTTCCCTTTCCAG
GCCCTCCCAATCCTGAGGAAATTAACTGAGCGTCTAGCAC
CTTTTGAAAGTCTGAATAGGAAACATTTGCCATCTGTTGT
CTCTAAGGGTGGCCACCTACATGATTTCATCGACATAAGA
AGAACCTTGGTCTCCACGAACCCTTTTCTTGACCCAGATG
CTCCTTTCTATTCATCCCAGGTCTTTAGATAATAACTGTT
TCAACAAGTTGCCAATTAGTAAATCTTGAAATCCACCTAT
GACCTAGAAGCCTCCACTTCAAGATGTCCTGCCTTTCTGG
GATGAACCAATGTGTACCTTACATGTATTGATTTATGTCT
CTGTGTGTAACTTCTGTCCCCTACACTGTGTAAAACCAAG
CTTAACCCAATCATCTGGGCATATGTTCTCAGGACCTCCT
GAAACTGTGTCATGGATCATGGTCCTTACAGTTGGCTCAG
GATAAACCTCTTCAAATATTTTACAGAGTTTGGCTGTTTT
GGTCAACATTTCCTATTCATAGCTTACCTAACAGTGCAGG
GCCAGCCTAATGTCTGCCCTCCCCAACAGCTCCAGGTCCA
TGGATTTTTTTTTCCCCTTTTTCTTATTTCTTGAAACTGT
GTATCCATGCAGAACTTCATCATAAACAGTCTTACTGGGC
TCCTCTGTACCACTAGTTTAATTTTGTAACACCATACGAT
GGCTAAACCACTTGAGGGTGAAGGAGTTTGGGGAACGTTA
CTCCAAAATATAACTCCCTAGTATGAGTATTTTGAAGTGA
AGGCCCTTAAAGACCCACAGACACTGGAAATGACTTTTCC
CCTATTTACCTAAGGAGAGACCTACCAACAGGAAAAACGA
TTTTTCCTTCTTCTCCCTGTTACTTCATTACCTGTTCAGA
AAAGAAGAGCAAGAATATAAACACACCTGAACACAACCAC
TTACTTACAAGATAGTATCTGTCTCTTAGGTTCAATTTCC
AAAGACAACCATTGACAAGTTAATCTCTGCTCCCCATCCA
CTCATATCCACTCATTCTCTTTAGTAACCATTGATTGCCC
CTCAGCAGAATGATCTACATTCCCAGTCCCTCCCCTCCCC
TCTGAAATAAGGGCATATAACATCTGGGCCTCCCTGGGAT
AGGGAGTCATCTCTCATTGAGATAGGGGTTCTCCCTCCTA
TGTATGTTAATCAATTTTCATGCCTTTTCTCCAATTAATC
TACCTTTTGTCAGTTAAGTTTTCAGTGAAACTTCAGAGGG
CAAAGGGGAAGTTTTCCCTTGGTCCCTGCAAGGGAAAAAC
ATGAGCCTTCTCTTCTCCCATACTCCTTACGTACTCAGAA
CTCCTTACGTACTCAGTGCTGTATCAAATGCTCAGCACTA
TATTTGTTAAATGACTTGTCCAGAGCTGGGGCCCAGGACC
TAAGTCTCCAATTCTCATTCTCCATCATTCTAGAAGTTAG
AATACTTATGTCCTAATTCTATAATAGCTTCTATGTTTAG
CCAGACAACACGACAGTTCTATTAGTCAAGGCAAGTCAGA
ATGACACCTCACTGGAAACTCAATAAAACTTGTGTGGGAT
TAGTTGTTCTTGTAACCAACTTGACCACATTTGTAAAAAA
TGATTATATTTAAAAAATCACATGTTGATGAAAATTTGAG
TTTGTTTGCTTTTAAAAGACTGACAAATGGAAACGTTTTT
CTCTGGTTCTGACTATGATTTAAAAGCATTTAAATGTTAG
TATTGTCTACTTTCTAGATAGGATCATCTGAAAGTTGAGG
TAATCTGGGGTGGATTTATTTTGTAGTCAGGTTTTCATTT
TAGTGTATCTGGAATATTTCTGAATGCTGGTAGAGTCACA
AAGTTCTATATTTAACTCTTTGGCATATAAATAGAATATG
ATCTTAAAAATAATTGTAACTGGGTGACTAATCTAACAGA
GGGGTGAGACAACTTCTCATTCACCCAAGTTGATTTTGCT
AAGTTATAGAGACAATGGCCAAGGAGAAAAGGATGAACTC
TTCCTTCCCACACTGTTGTGGGTCACCCTACTTTTCTTTT
GGCCAGTTTCCCACAACCAGGCCCTGGATCATTCTCCTGA
AGGCCCAACCAAGCTCCTGTTTCCCACCTAACCCACGCCT
GAGGTAGGAGGCCTATTAATACTTGTTCCTCCTCTACCAA
GATTCAGAGCGAAGACTGAGAGGAGGGCTCCGGAGTCACC
CCCAGGTCCCAGGGGAACCAGCAGGTTTCCACTCACCACT
TTTCTCTCAAATCAGAAAATCTTAGGGAGTGGGCTTTGGC
CATGGCCTCCTCTTCAAGTTCTGACCCTTACCCATAGTCT
CTACCCTGTAATGAGGAGTCTGGTACTGTAGTAGGAACCG
AGTAAGTGGTTGAGCCAGATACCTCCTCAAATAGGTCCCA
GAGGATGGCTGAGCATTTAGGTAGTTCCTGTCCTTGGTGG
CCATTGTACGTCCTCTGGTTCTGAGACTCTGGTGTCCCTC
GGGTGCTGCACTTTGCCAGGGGGACTGGGCCTCAGAAGTG
AGCTTCCACAGCCTCTCGGTGCTCTCAATCACTATGCCTC
ATGTCCCTGTCCCAAGTTATGCCCAGGGTGAGACTGAATC
TGTGAATGACAGTGACAGTGACATTTACCATTTACTGAGT
TTCTGTGATAGGCTGGATATTACTTTAGTGCTTGTCACTC
ATGTTCTCATTTAATTCTCACTGCAAACCCACAAGGTAGG
AATCTCCCTTTCCATTTTACAAATGAGAGGGATAAAAGGG
TCGATAAATATAAGTAACCTGCAAGGGAAGGATATCTAGC
TGGCAAGTGAAAGCTGGAATTCGATCTAGGGCCAGGTGAA
GCTAAGCTCATACTCTTCTCTAATATTAGGACATGTTGAC
TTTCAACAAGATTTTGCATACTTTTCCCTTCCCAAACTAC
CTCCCTCTTTTCTCTCTCTCTCTCTCTTTTTTAAAGACTC
AGAAGGTGAAATACCTAGGTTGCATAAGCACAAGTTTATT
TTATTTGTCTCATTTGCATTATGTCATTGGCTGGAGCAAA
GTCTTTTAACGTTTTTTTTTAAAAGTATTTCCAAAGCCCC
TGGATCAGCGCCGTGTAGATAGTTGGCCCATAATAGACAG
GGACTGACTAATTAAGGGTAGGACCATGGTCCGTAAGCAG
AGGAGAGAGCATATGACCTAGCTCAGACTTTGTCCCGGAA
TCTGGTGCACTGGCAAAACTAAGTCCTTGACAGCACATTA
GTCGCTGTGGACTTGGCAACGCATGCACCTGTCATCTACA
AATAGTAGTTCAATCAACAACTGCCCTTTCTATGCTGACG
GGATGTCTAGCCCTATGTAAACATTTCTTTTTTAGCACTG
GTTCTTAATTCTTGCAGCCCTTGGTTTATCACCAGTTTCT
TGAGAAAATAATCTGTCCATATTCTCCAGTCATGGGAGGA
TGACTCAGGCTGGGGACTCAGGCTGTTTTCTGTGCAGTAG
CTGGTCTTGCGGGCCCCGTCCTGTTTGGACCCCAGCCAGC
ACACCGCAGAGAGGTGCTCCTTCCACCTCCCAGTGACCCG
TGCCAACCCTTCTGCTCCTTCCCCCCTGCTGCTCTTGCCT
TTGTGGTTGCCAGAGTAACCATAAAAATATTACTCCACAT
GCTGTAGGAACAAAATGTCAGCGCACTTTACTATTGTTTT
AATTTAAAAACCAACGTGTGAAAATAACTCCAGCCTGGGA
GAAATGCTCTTTCTGCCAGATGATTCCTTTTGGAAGGAGA
TGTACAAAATCAGTGTGAAGAACTCAGGGGTAGGAATGAT
ACCTAGGTTTAGGATAAGAGCCTAAACTCCTGTGTCCTAT
GTCAATGGTAAATGTCCCCTAAATGCTTGTCCAGTGAATG
AATGAATGAATGTGACACAAACTTTGCTGAAATATTTAGG
AATATATAAATGGTATGCATAAATTTTAAAGTAAAACTCT
TAATTCCTATTATAAATTATAATAGAAATGCTATTATAAA
CTTCAGGATGGTGAGTGAAGCAGGTTGACTAGTGTGCCCC
CCAATTTCATGTTCTTCTGGAACCTCAGAATGTGACCTTA
TTTGGATATCAGAGTCTTTGCAGACCTAATGAGTTAAGGA
TCTCACAGTGAAATCAGTTTGGACTTAGGATGGGCCCTAA
TCCAATGACTGATGTCCTTATAAGAAGTGGAGACTGCCAG
GCATGGAGGTTCATGGCTGTACCAGCGCTTTGAGAGGCCA
AGCGGGGAGGATTGCTTGAGGCTAGGAGTTCAAGAACATC
CTGGGCAACACCCCCAGAACACCCCCACCTCTGTATCTAC
AAAACATTTTTAAAAATTAGCTCGGCATGGCACACACCTG
TAATCCCAGCTATCTGAGAGGCTAAGGCAGGAGGATTGTT
TGAACTCAGGAGGTCAAGGCTGCAGTGAACTATGATTGCA
CCACTGCACTCCAGCCTGGGTGACAGAGTAAGACCCTGTC
TCAATCATAACAAAAATATGTTTCCTAAAATATAGTGAAT
TTATCTGTTCAAGTTTTTTGCCTTAAAATATATGTTGTTT
TATTATTATTACCCTAGAAGAATTCCTTATAGTCTGAATA
CAAATCTTTTATCAGGTATGGGTGTTGTAAATATTTTCTC
CTAATCTTTGGCTTGCCTTTTTAATTTCTTAACATGAAAA
GTTTTATATTTTGATGAAGTCTGATTTATCAACGTTTTTT
CTTTTACAGTGTGTAATTTTTGTCCTCTCTGAGATATCTT
AGATACAAACCAGGTCACACACATTTCTTCTGAAGTTTTC
TTCTAGAAGTTTTATTGCTTTAGCTTTTACATTTAGGTTT
GTGGTCCATTTTGAGTGAATTTTTGCATCTGAATATGCAA
TGAGGTATGACAAAGTTCTTTCTGCACATATGTATCCAAT
TGTTACAGCACTGATTGTTGAAGAGATGATTCTCTCCCTC
ATCGAATTAAACTGTCACTTTCATCAAAAGTCAGTTGAGC
TGGGTGCAGTAGTGCACATCTGTAGTCCCAGTTCCTTGGA
AGCTGCAGTGGGAGGATTGCTTGAGTCCAAGAGTTCGAGG
CTAGCCTGGGCAACATTGTGAGACTTGGTCTCTTAAATTT
TTTTTTTTTTTTTTTTTTTGAGATGGAGTTTCGTTCTTCT
TGCCCAGGCTAGAGTGCAATAGTGTGGTCTTGGCTCACTG
CAACCTCTGCCTTCCGGGTTCAAGCAATTCTCCTGCTCAG
CCTCCCAGGTAGCTGGGATTACAGGTGCCTGCCACCACGC
CCAGCTATTTATTTATTTATTTTTTGTATTTTTAGTAGAA
ATGGCCAGGCTGGTATTGAACTCCTGATCTCAGGTGATCC
AACTGCCTTGGTTTCCCAAAGTGCTGGGATTACAGGCATG
AGGCACCATGCTTAGTCAATTACAAATCAATTAATCACAT
ATATGTGGGTCTATGTCTGTACTTTCTATTCTGTTCTATT
GGTTTATCTTTATTTACTACATTAATAGCACAACATCTTA
ATTACTGTAGTGGTAAAGTGAGTTTTGAAATAGGTAGTAT
AAGTCCTCTAAATATTTTTTTTCTTATTTATTTATTTTTT
TTTTTTTTTTGAGGCAGGGTCTCACTCTGTCGCCCAAGCT
GGAGTGCAGTGGCATGACCACGGCTCACTAGAGCCTCAAC
CTCCTGGGATCTAGCAGTCTTCCCACCTCCTGAGCAGCTG
GGACTGCTGGCATACGTCCAACTAATTTTTTGATTTTTTT
TATAAGCATGATGTCTCACTATGTTGCCCAGGTTTATTTT
ATTTTTTAAAAAAGTTGTTTTGGGCTGGGTGTGGTTGCTC
ACGCCTGTTATCCCAGCACTTTGGGAGACCAAGGTGGGAG
GATCACCTGAGGTCAGGAGTTTGAGATCAGCCTGGCCAAC
ATGGCAAAACCCCATCTCTATTAAAAATACAAAAATTAGC
CAGGCATGGTGGCACACACCTGTAATCCCAGCTACTTGGG
AGGCTGAGACAGGAAAATTGCTTTTAACTCAGGAGGTGGA
GGTTGTAGTGAGCCGAGATCATGCCACTGCACTCCAGCCT
GAGTAACAGAGCAAGACTCAGTTTAAAAAAAAAAAATGTG
TTTTGGCTATTTTAGGTGCTTTGTGTTTCTATAGTTTCTA
TATAAATTTTAGAATTGGTTTGTAAAATTCTAAAATGTTT
GCTAAAATCAGGATTGCCTTGAATCTATACATCATACTGG
GGAGAACTGACAACAATATGGACTCTTCTGATCTAGGAAT
ATAGTATATCGTTCCATTTTGGAGGATCTTCTTTAACTTT
TCTCCAGAATGGTATGTGACTTTCAATGTACAGGTCTTGC
ATTTTGAAATTGAATCTGTTTTTGAGTATTTTAATTTTTT
GTAATATTAGATATTTCATTTTTAAAATTTCATTTTCCAA
TTCTTTCCTGTGCCTGTATAGAAGTACCCTTGATTTTTGT
ACATTAATCTGAAATATTGTGTCCTTGCTGAACTAACTTT
TTACTTCTAGTAGCTTTTATGTGGATCTCTGGATTTTTTT
ACATAGACAATCAATGCTATCTGTGAATAAAAACACTATC
ACTTCTTCTTTCCAACGCAATGCCTTTTATTTCTTTTTCT
TGTCTTTCTGTACTAGCCAGGACTTACAGTGCAATATTGC
AGATGAAGGAAACCAAAATATTTCACCCCAAAATATACGC
TGTAACATATTTCAAAATGGCTATTCAGCATGGCTGAAAA
GCTGCCTTTTGTGGGGGAGATTTGCATCTGTAGAGAAAGT
CCGCATTGATGCAGCTAGGCTTTCTCTGAAGCCCTCCTTT
GTCTGATCCAGCAAAGACTAAGAGACTGACACCTTTGAAG
GTCTAAAAGAAACCTTTACCATCTATTCTCTCTGAGGGCT
GCTACCTGTGTGATTTCATCTACATAACAAGATGACCTGT
GCTAGCCAGACCTCCTCTTCTCTCCCTCCCAAACCTGTCT
TGCCACTGTAATCTGATTTACCACCATAAAGTGTTTTTGG
CCATGCTCTGAGCCGAAACATGCTTTGGCCATTCTTTCTG
TAACCTCAGGGTGGTATATAAGCTTTTGCACCCCACTGGG
GGGTTGCAGTAATCACCCTGTGTTTCTACCCCATGCACCT
TAATAAATTTGTATGTCATTTCTCCTAGTAATCTTACTTT
TGTCGATTGATTTTTTAGCAAATCTTCCAAGGGGGAAAGG
TAAGTTTTCCCTTCACTTCTCAACATACTAGTGGTGAAAA
CAGACATCCTTGCCCTGTTTCCTGATCTTAGCGGGAAGAC
AATCTTCATCAAAAAGGATGATGTTAACCCAAGGTTTCTC
ACAGGTGGCCTTTATCAGGTTGAGGAAACTTCCTTCAGTT
TTAGCTTGTATGAGTTTTTATTAGGAATGGACTTTGGATT
TTGTCAGTTTTTTTTTTGAGACTATTGAGATGACTGCATG
GTTTTTATTTCTCAGTGTGCTTATATGGCAAAATACATAG
ATGAATTTTAAAATATGAAGTCAACCTTGCATTCCTGGAA
TAAATCCTACTTGGTCATGATGTGTTTTTCTATTATTTGT
TGCTGGTTGGATTTCTAATATTTTGTTAGAAATGTCATGA
CGAATGTGTGGCTATGAGGATTGCTAGCCTCTAGTTTTCT
TGTCTTATAAAGTCTTTATCAGGTTTGGTATGAGAAAACA
AGGAGGGAAGTGTTCCTTTTTTTGCTATTTTCTGAAAGAG
CTTTCCTACAGTTGGAATTAAATTTTCCTTAAGTGTTTGA
TAGAGTTTGCTAGTGAAACCACTTAATCCTGGAGATATTT
TTTGGGGAAAAGACTGTTGACAATGAGTTGAATTACTTCA
ATAGATATAGAGCTATTTGCATTTTGCTATTTCATTTCTG
TTGCTTTTGATAAATTGTGTTTTTTGAGAAGTTTAACAAT
TTAATCTAGTTTGCAAAATTTATTGACAAAAATATTCATA
ATATTACCTTTTTCTTTCTTTCTTTCTTTCTTCTTTCTTC
TTTCTTTCTTTCTTTCCTCCTTTTGTTTCCTTCTTTCCTT
CTTTCCTTTCTTTCCTTCCTTCCTTCCTTCCTTTCCTTCC
TTCCTCCCTCCCTCCCTCTCTCCCTCTCTCTTTCTCCCTT
TCTCTCTTTCTCTCTCCCTCCCTCCCTCCCTCCCTCCTCT
CTCTCTCTCTCTCTTTCTTTCTTTCTTTCTTTCTTTCTTT
CTTTCTTTCTTTCTTTCTTTCTTTCTTTCTTTCTTTCTTT
CTTTCTTTCTTTCCTTCCTCTCTCTTTCTTTCTAGACAGA
ATCTCTCTCTGTCACCCAGGCTAGAGTACAATGGCACAAT
CTTGGCTTACTGCAACCTCTGCCTCCTGGGTTCAGGTGAT
TCTCCTGCCTCAGCTTCCTGAGCAGCTGGGATTACAGGCA
CCTGCCACCATACCCGGCTAATTTTTGTATTTTTAATAGA
GCCGGGGTTTCACCATGTTGCCCAGGCTGGTCTCAAACTC
CTGACCTCAGGTGATCTGCCCCCCTCAGCCTCCCAAAGTG
CTGGGATTACAGGCGTGAGCCACTGTGCCTGGCCTACCTT
ATCTTTTCAATGACTGTAGAATCAGTAGTGATTTCTCCTT
TTTAAATCCTTATATTGGTAATTTGTGTTGTCTCTCTCAT
TTGTCAGTTTGGCTAGAGTTTTACCAATTTTACTAATTGT
TTTGTTTTGTTTCATAGATTTTCTTTCTTTTTCTATTTCT
GTTAATTTTTGTTCTTACCTTTATTACTTCCTTCTGTTTG
TGGTGGGTTTAATTTCCACTTCTTTCTTTGATGTCTTGAA
GTGGAAGCTTAGATCATTGATTTGAAATCCTTCTTTTCTA
ATATGTTTAGTGCTACCCACTTCCTTCTCAGCACTATTTG
TCCTCTCCCTGCACATTTTGATATGTTACATTCTCATTTT
CATTCAGTGCAAAATATATTCTAATTTTCCTGTTGTTTTC
TTGTTTAATCTATGGGTTATCTAGAAATATGTTTTATAAT
TTTGAAGATTTTAGGAATTTTCTGGATATCTTTCTGTTAT
TTCATTATAGTCAGAGAACATATTTTGTTTGATTTTAGTA
CTCATAAATTTATTGATACATGTTTTATAGCCCAACATAT
GGCTCATATTGGTGAATGTTCTGTATAGATTTGGAAAAAA
ATTGTGTTCTGCTGTTGCTGGGTAGTGTTCTACAAATGCC
AAGTATATCAAGTTGGTTGACAGTGGTGTTTTATAGTCTA
ACTGATTTTCTATCTACTTGCCCTGACAACTCAATCGGAG
AGAAGTATTGAAATCAAATAAAACTGTGAATTTGTCTATT
TTTCTTGTCAGTTCCAGTTTTACTTTGAAGCTTTGTTACT
AGGTACATGCAAATTCAAGATTATGTTCTTTTGATATTGA
TGCTTTTACCATTATGAAATAATCTTCTTTATTGAAACAT
ACTTTATCTAATATTAGAATAGCCACTCTAACTTTCTTTT
TATTAGAATTTCATGGCATATCTTTTTTTATCCTTTTACT
TCTAAACTATTTGTATCTTTTTAGTTAAAATGAATTTTTT
AATAGATAGCATATGTCTTGCTTTTTTTATATCCAGTCGA
CAATCTTGCCCTTTAATTGAAATGTTTAGTCCATTTACAT
TTAATGTAATTAGTGATACGTTTGGGTTTAAATCTTTGCT
ATTTGTTTTATGTTTGTCTCATCTGTTCTTTGTTTCCATC
TTCTTTTCTACCTTCTTTTTGATATATTGAGTATTTCTAT
GATTGTATTTTTGGGGGCTTATTGGCTATGCCTCTGTTTT
ATTATTACTTTTTGTGGTTGTTCTAGGATTTACAATTTTC
ATTTATAACTTATAGTTCAAACTTTCAAATAATATTATGG
CACTTCACATACAGTGTAAGAACCTTACAACAGTATACTT
TAATTTCCTCTTTCCATCCATTGTCAAACATTTTATATAA
CTTTATATCATGTTATAAACTCCACAACACATTGTTATTG
CTTTAGTCAACTGTCATTTACATTTAAACATGAATGAAAC
AAGAAAAAAATGTTCCTTATTACAGTAAAAACCAGATAAT
GTTACTTACTTCCTTGCTTAAAACCTTCCCACAATTTCCT
GCTGCAGTTTGAATTAAATCTAAACTTAAAATGTTTCACA
GGTTTAAACTAGTTAGGGGCAGGGAAGATGTCATTATGCT
TTCAGTATCTACTTCTATGCTTCTTTCATGAAAAGTTCTC
AAGAAATTGTTCTATTATTAACTAATTTTCACTTTTGTGT
AATTTACATATCAGAGGAACTAATTAACCTAAATGAGTGC
ATAGTAGTAAAAACCATAAGATGACAATTTTATCATTGGT
CACTCCAGTTCCTAGGTAGAAGGTATATTACATAAGAGAG
GAACATGTTCATTATTGTCTAGCACAGCATCAGGTTTATA
ATAAACAGTAAGTATAGCTGAATGAAGGGATGAATGGATG
ATATGTGGTCTTTCCTAGGGTACTTACTTACTGTTTTAAT
TTCTGCTACTTCCCTATTTCCCAACAATTAGTGTAGCAGC
TGGTGATATACCCAGGATCAATATCATAGAATTGTGCAAA
TTGAATCTTACACACCAGCTTATCTTCACCTTTGCTAAAG
ATTCTGTATTCTGTGGTGCTTGGCAGACAAAAAATGAGAG
TGTTATAACATTTATTCATCTTAAAAGACCTCTTATTTCA
AAGGAGTCCTTGAGAGGCATTCATAGCCTTTTTATACCTT
TCAAGATTTTGTTTCAGTTTCAATGCCAACCTAACTTATC
TTCCCAGATTAAAATGTTTTTAAAAGTACTTTTAGTCTGT
TATCACAGATGATTATTTTAATTTCCTCATTCTGTGCTCT
CTTCAGTTTCACTGTAGTTTTTGACAGTGATTGAGCTAAG
TTGCATATAGCGTTCCAAGCATAGACACCCACAGTTTGTG
TGTGGAGTTGGAGTCTATTTTTTATTTATGTTTGTTCATT
ACTAAGGATACCCAGCCTAATGTTATACCCTTTTGCCTTG
GGGACGCACAAGGTGTTCTACTTCTTGCGGTGACCTGTGT
CTCAGAGCCTAACATCTTCCTTGTGGATCTGAATACCTTC
ACTCACTTTGAAATTCATGGACCTTCTTTTCTAGCTCATT
TTGCCTTGGGAAATCTTTACTGAGTTTTCAGGACCTAGAA
TTTCACTACTTAGAAAAATCTTAATGTCATGGGTCAAATT
TGTGATACTGTTTATTCTGGATTCCAAATCATGGATATGT
TTAAATAAAGTAGGTCTGGTACCAAGCCCTTGGGGACCCA
TGGTTTTTATTTTTTTCTCCTTCTATTTTCTATATCTAAA
TAGATTTGCTGTCCTAGAACAAGATAAAAGGCCCCTTGAT
AAAGAAGTTTTAAATAAATCACATACACAGATTTAATCCT
GCCCATGTGTCTTTTGTTCCCTCAAAAAAAGCTTAAAAAG
ATGAGTTAGTCATGATTTCCTAGGATAGAAATGATGGTGC
CTCATGCTCCCCGTCTGGACCCCTGATCTGTGTATTTCTG
GGCAGCTGTTGCTATGGTGTGAATGTGTCCGCTCAAAATT
TATATGTTGAAATCCTAACCCCCCAGGCTGATGGGATGAG
GAGGCGGGACCTTTGGGAAGTGATTAGGAAGCAAGATTAG
AAAGGGATTTCGTCTGTGAATCAGAAGGCAAGCTCTTACC
AGACAGAATCTGCCAGTGCCGTGATCTTGGACTTTCTAGC
TCCTAGAATTGTAAGAAATAAATATGTGTTGTTTATAAGC
TACCTAGTCTACGGCATTTTGTTATAGCAGTCCAAACACT
CGAAGACATCTGTGATTCCACCTTTTATTGTTGTTACTGC
CAGTTTATCTGGGCTGGAAGTAGTATTTACTGCCTGCTTG
CTTGTGCGCACTTACTCTCTCTCTCTCTCTTCCCCCCCCC
CACACCCTTTTCCTCCTTCCCTCTTTTTTCTTTCTTTTCT
TTTTACAAACAAACAAAATACCCAGCCAGCTTGCAGTTCA
GGAGCAGAATTCCTGGGCCTGGGATGGAGTCTGACAATAA
ATAGAAGGCACTTCTCAGTCTAGAAAGAGATAAGGGGGTC
AGAACAGTGCTCAGGTGACCTAGAACTTTAGCAACTGGGT
GTTTCCTCCAGATTCTTTGACAAGAGCTACAGAATGCTTC
TTGCTGTGGGCTCGGATTGGTTCAGGGGCCCAGGAAGGGA
CCTAGCATGTGTATAGGTTCTTAAATAATAGGCTTTTGTT
ATTATTACTATTAGTTGTCTTTCAATGAATGGAAACAAGG
AGGAATTTTTTTAATTGAAAGATATACTGAACAGATTAAG
GTTGATGAGCAAATAGTTAAAATGTATTTTAAGGGTATCC
AAATTGAATGCATAGAAATTTAAAAAGAAGTGAAAAATGA
AGCCAGAGCAGGAGGACTGAACATTCCCAAACACACTTTA
TTAAGAACAAAACAGTGATGTCCATATATGGAAAAACAGG
AAAATGTTAAATGGAAACTAAATTGATTAAGTGAAAACAC
TTTCTAAGACATGGAATATACAAGGGAATGTTACAGGAGT
GAAAGTGGGGGTCCAGCATGGTGGCTCACATGTGTAATCT
CAGCATTTTGAGAGGCAGAGGTAAGAGGATTGCTTGAGCC
CAGAAGTTCGAGACCAGCCTGGGCAACATAGTGAGACTAC
TGTCTCTGCAAAAGAGTTAAAAAAAAATTAGCTGAGAATG
TTGGTGCGTACCTGTAGTTCCAGCTACTTGGGAGGCTGAG
GAGGGAGGATCATTTGTGTCTGGGAGTTTGAGATTATAGT
GAGCTGTGATTGTGCCATTGCACTCTAGCCCGGGTGAAAG
AGTGAGACCCAATCTCTCAAAAAAATAAAATCGAATGTGG
GTTAGTTTACTAGGAGAAACATGAATGATGAAAATTAGTA
GATAAAATGAGAGAATTAAAGCAAACTCTAAAGAGAAAAA
TTGGAAAAGACTAAATGGTTCAGTAATGAGATATATTAAC
AAAAGTAAGTATTTTTTCTTATTGGGTGGACATAGAAATC
TGATTTGAAATGACACCACAGGATAGAGACTTGGAAAAAA
CCAACTATCTATTTATCCATCAATCTGTCTATCTGTACAG
GAGTATCACTGTGGTTTTATTTTGGAGGTACACATTGAAT
CTAAAGAAACAATGGAAAGGAAAAATCTGAGTCATATGTA
TTGACAAATTTCAGTTATTTACCTTTTGAAGTACTGAGCA
GGCGTTGGTTTCATCTTGAAGATTTCGTGCAGGAGAATTT
TGGATATTAACCAAAATAATAAGTCATATATTTAGAAAAA
GAATAATCTAGAAGTGTCTGGACTGATAAGCCTAACCTGT
CTATCAGGAAAGAGACTGGAAGAAAGTAGCTGTGTAACTA
TTTTATTAATATTTTCATAAGAATGGTAGCAAACAGCATG
GCCTTGTAAAGAACAAATCCTGTCAGACTGTAACTTCCTC
TTCTGACAAAACGAGCAGTCAGCTGGACTGAAGGGGAGGT
AATAGACGTTGGCTATCTTCACTTTGTCAAAGATTTTGAT
TTCTGCTTGGCAAGCAATACATGAGATAGTTTTGGGTAGT
GATGACCAATTTAGAAGGAAATAAGGCAAGGTAATGATGG
GGAAAGTGATGAGCAAAGGCTGATACCTTAGAAATGGTGG
TCAGGAGCCTGGTCGTGGTGGCTCACACTTGTAATTCCAG
CACTTTGGGAGGCTGAGGCGGGTGGATCACCTGAGGACAG
GAGTTTGAGACCAGCCTGACCAACATAGTGAAACCCGGTC
TCTACTAAAAATACAAAAAATTAGCCGGGCATGGTGGCGT
GCACCTGTATTCCCAGCTACTTGGGAGGTCGAGTCAGAAG
AATCGCTTGAACCCTGGAGGCAAAGGTTGCAGTAGGCCAA
GATTGTGCCATTGCACTCTAGCCTGGGTGACAAGAGTGAA
ACTCTGTCTCAGAAAAAAGGAAAAAAAAAAAAAAAAGAAA
TGGTTGTCAGGGAGGCCTCTTGGACAGGATGTTTCAGCCA
GCATCCAAATAGTGACAAGGCACCAGTCATGTGACCCTCA
CAGGGAGAGTGCTCCACAGAGGAGGGCTTAGTGGGTGGCC
TTGGCCAGTGCAGTTAAAGTGCATTGAATAAAGGGGCGGG
TATGGGATAATATGAGAGGTGGGAAAGAACAGAGAAGCAG
GTCCCTGTAGGTGTGTGATCAAGGGCACGAATTCTACTTA
AGGACAAAGAGAAGAGGTATAGGGGACTAGACTGAGCAGA
GGCAGGAGAGAGAGGCTTTGGAAGCAGGGCAGAGGTTAAG
GGGACCTCCGACTAGGGCACTGGCAATGGCGTAATTAGAA
GCATCCAAATTTGAGATATATTTAGAAGTAGGACTTGCTG
ATGGATTAGACGTGGGGAGTGAGGGAAGACAGTTAATCCA
AAGATGATTCCTGTGTCTTTGGCTTGATAACGAGGCACCA
TCCACTGAGATGGGGAAGACTTAAGAGCAAGAGGTTTGGG
GAAGAGATTTGGGAGATGGGGGCTCTGTCTGGGAAACATC
CTGTTTGAGCTGTCTGCTGTGCATTCACATGGAGAGGCTG
AGTAGATAGTTGGATATAATTGTAGAGCTTGGGGGAGAGG
TGGACGCTGGAGATAAACTATAAGTCACAGCCTAGAGGTG
ATATTTGGATGATCTTATTTGGATTCTCACAATTTCTCTG
GAGGCAGTTATAAAAAACAGTAGATGGGTGGGGCGCGGTG
GCTCACCCCTGGAATCCCAGCACTTTGGGAAGCCAAGGTG
GGCGGATCACTTGAGGTCAGGAATTCAAGACCAGCCTGGT
CAACATGGCGAAACCCAGTCTCTAGGGAAAATACAAAAAT
TAGCTGGGCATAGTGGTGGGCGCCTGTAATTCCACCTACT
CAGGAGGCTGAGGCATGAGAATTGCTTGAACCCGGGTTTA
AGTTGCAGTGAGCTGAGATGGCATCACTGAACTCCAGCAT
GGGGGCAACGGAGCACGGCTTCAGTCTCAAAAAAAAAAAA
AAAAAAAAAAATTAAATTAAAAATAAAACCCAGTAGATGA
TGCAAGGTACACCAGTCATCCATGGGTGGCCAGGCGTGTC
GGTAGAACTCAAAGTCCAGGAAGAAAAAGAGCAACAAGGA
GGAGAGGTCAGATCAACAAAGGGGTTTCCAGGGCCCTCTG
TGCCTTGAGCAAAGCCTTACCAGAGTTAACAAACAAAAGT
ATTGCAAGGGACGTACTTATACTAAGAAGTTATTGGAGGC
TTATCTGAAATTTAAATTTATCTGGGTGTCCTGTCTTTTA
CCTGGCAACCCTACCTCAAAGTCAACAAAAGGTTGAAGTC
TTCTTCTTTCCCCAGAGTTCCTGTGACTGCAGCCTTACAT
TTTAGCATGCTGTGCTATCATTGCTTTGAGCCTTTTTTCA
GTTAGACTTTGTATGGTTCCTGAAGGCAAATCTTGTGTGC
CTTACGCACATTTGTGCGATCGTTACATTGAAAGACCAGA
GTTCAACAGCGATGCTGAAAGCAACTGTATTCTTTTCTCT
CGCTGTCCCTTTACAACCATTTAGAGGCTTGTTTTTTTTT
GCCTGGAGGACATTCCTGTCACTTTTAGTCACGAGCACAG
TCTTGGCTCCGTGCTGGAATGTTCAGTCCAGTTTCACAAC
CATGACTTTAAGCTTCAAATAGAAAGTGTGTCTCGTTCCA
GAGATTAGGAGCATCTGGCTGAGGAGCCCAAAACTGAAGG
ATGGACTATGAGGTCAACTTCCCTTTAATTTCCCTCCTTT
GAGCCGCTCCTCCTCGCACCCCCACCAGGCCCCTTTCACC
TTCCAGGGCTGGAGGTGGCCACTGAGAGTGAGGCCAAGAG
CATAGCAGGAATGGTTTTAAGTTACCAGCATTGGGAAGAT
CTTTAAACGTGATTCTTTCTCTGAGCGATATTTTCAGGGG
TTGCTCAGAGGGCCCACCCCTCTCCTCTTCAGCTCCCTAC
AAGTGCCGATGCCTCCCACACCTCACCTCTCCCCAGCCCC
GGCTGCTGCATCTTCAGCACACCTCCATTCAGTCTCTTTG
TGCTGAGGTTATCCAGCCCCTGGCAGGAAGCTTTCTTGGG
TAGGCTCCCTTAAGATGGTCCCAGGTTGCCTGCCACAACT
GGTCTAAGGGAAATACTTCTATCTGCAGTCTGTGGCTGGC
AGCTAGCTCCTGCTGTGGCTGTGTATGGTTCCGTCAAAAG
AGACACTTACTATTTGTATTTCTCAGGCATGAGTCAGATA
GAAATCTCCAGGGGACCCATATCAAGCTTTCTGTGTAGTC
TCCTTTCAGCCTGTCTTCCTGGCTTGAGGTGAGTGGGGGA
TGCACCTCTTGTGCCCCCTGCGTCTCCTCCCTGAGATGGG
GTGAGTGGGGTTAGGGATAGGACAGCACTCCAACTTTCTC
CCAAGAAATCGTCTCTCTTATCCGCTTCCACCTCTACTGT
AAGCCTCAAAATCAGTTTCCGGCACCCTCTCTGCAAATCC
CACGCAGGTGTCCTAATATTCTCTTTAGAATGTGGGAGTC
TCTGCTACCTGTTTTATTGTTTTTGACCTTCTGGTGCCTT
AGCTGAGGCTGAGACGAGAGAGTGCCATCCTGTTACATTT
GTATTTTTAGCACCTAGCTCAGTGCCTTGTACATAATAGG
TGCTCAAAAACTTTTGTTTTTAAACAAACAAATCATTAAT
AAACTATGGTAGGAAAAGAAGGTCGATAACTGCCAATCCA
GATAACCCATTAGTGTAGCCCAGGCAAAATATTTCCATAG
ACCCTGAGATTTCACAATCGAGGCAAAAGATGAGACTTCA
GGGAATTCGGAATGTCTGCTAAATTCCTGATTCCTCTAAG
TACAATATAAAACTTAAAAATAAATCACTGATGAGCTTTT
ATGTAATACCTTGGCCCATCTCAGATCATGTGCAGATTCC
TGGGATTTCTTTGCTTCTTGGGTTCATCTCTGAGATCTCT
CCTTCGGCCTTGGTCCTTCTTACTCCCTTTAATCGTGAGG
GCCATTGGTCTTCCTGGCTTATCCCGCCTCAGATCTGGAT
AATGCCTTCTTACCATTCAGCTTACAAGTCACTTGCTCCA
AGGAGCATTTCCCTTATGGCCTTCACCAGTCTGTCCCCTC
ACTAGCCCATCTTATGTACCTGTCACAGCACTCACCTGTC
TGCACTGTGCATGCTATAGGCTCCAGGAAGCAGGCACTGC
CTTGTTCACTCTGCCTTGTTGACTCTGCACTCCAGGAAGC
GAGCACGGAGCCAGGCAGAAGTAATGCTGAATGAATGAGT
GGATTGGCTCAAGGGCATCAGTTGAAAACCCTCCGAGTGG
GGCTTTAGGGTAGGTCTGCCTTGCACATCTGCCTTTAGCT
CTCATTAGTGCACAGCATATATCAAGGAGAGAGGATGTTG
GTTTGGGCAACCTCAACCTTCATGGCTGAACCAGGCACCC
ATTGGTGGCTCAGTACACCTGCCACCTGAAGTGTAAGCAC
AGAATTCTGCCAACTATCACAGCACAGAGGCTGAAAGATC
ATGTCAATCTTGAGGTTTAGAGCTCCGTTTCTCTAACTCA
CATTCCTTAGTCCTGCACCTTTAGAAATTTCACTGTGATC
ATGACACCCAACGACAAATTCAAAAAGATAATTGTTTATA
TCATAGCACTGTTACTTGGTTTAAATTCAACTAAGAACTG
TAGAAGTCGGTGTCAACATTCTCCTGGATTTTATAACCTT
CCCAAAGCATCATAGTCTTAGCTTTGTCTTTAACCTCCTC
TTTTCTCCTGCGCCACCCCTACCCCAGACAAATATAGTTA
AATCAAGTTGAAGCTAGAACATGGTAGGATCTTGTAGTAA
AAAAACCCCCAAAACAAAAATGCCCCAAACCCTACTCCAA
TATGTTATATACAAAAGACATCCAACGTGTGTGTTAGGAA
GTTTTTTTAGAGATAGGTTCTTGCTCTGTTGCCCAGGCCA
GAGTGCAGTGGCGTGATCATAGCTCACTGCAGCCTCACGC
TCTGACAGGAACATTTGATTAAACTGGAACATGAAAACAA
AGGAGGCTATTTTAGTAAATTATGTAATTAAATTTTTTAG
ATGTCTGAGGAATACCTAAAGTATTTCTACTTGGAGATTA
CGAACATGAAACCTCATTTGATGACACAAAATGTATCTCT
TTTCTTAAGGGATTCCCTGCAGTTTGTGAGATTATCCTCA
ACCATAAAATCCTAACATATTATGTACATGTATCATATGA
AAAGACAATTATAAGGAAGTTGAGGCCAAATCTACTAGTT
GCCTATTCGATGTTCACCTTCACTTTTTTTTTTTCTTGCC
AAGAGAACCCTAATTTTGTTGAGGGTGGCAATGCAGCCAG
CTAAAACCTATATTTCCATTGCCTCTCTTATAAAGATAGG
TGACTAAATTCTGGCCAATGAGATAGAAGTGAAAATTACT
GGTGGAATTTCCGGGAAAGCTTTTCAACTGGTGGATTCAC
CCATATGGCGTGCTCCCTTTGCCCCATCATACACGCCTTG
CTCCCACCTGAAATTTCGATCCAACGGCTGCTGCAGCAGC
CATTTGCAGCAGTGAGACTTGACTCCATGAAGTAAGGATG
ATGGACTGAAAGACAGGAGGTTGACACACTGATGACATCA
TGGAGCCATAGCACTAGTTTGGACTGCCTAGTTTTAGACT
TAAAGTTACATGACAGAAATGATCTCTGTTGTTTAAGCCC
CTGGTTTTTATTTTTTCTTTTTTTTTTTTAGGTTTCTATG
ACTTGTAACTAAAAAAATTCTAAAAGATAGTGAAATATTT
ATGAGAAGGTAAGTGTGTTTATGTACTAGATGAGAATTTT
CAAAGAACCCTTTCAATATTGGTAATAATAATATTGGAAA
AATTAGAAAAATCTATATTTTTAAAGTTGTTGCACTGAAC
ATATCATCTGATTTTATTTCTGATAATATAAATAATTTCA
GTTCTTAATTTAACAGGAGCCACAAACAACTACATAAATA
CATGTACATACATGCATGTACAATTTAGTGACTGTGTCCA
TATTCTAGGCATTGCACTCTGCAAGTTATATTCATTATCT
CATTTAATATCAACAGCAACCTTATGAGGTACTCCTATTA
TCCTCATCGTATACACAGAAAAACAGAGGTTTAGACAGTT
AAGTAACTTGCTAGTGAGTGGCAAACAAGGCATGAGGACT
GAGTCTGGCTTGAAAGCCCATCCTTATGGCCACTACCTTG
TCCTGATTCCTGGGAGCAGATGAATATGAGTCCATTTGTT
TAAGCTATCTCTCAAGTCAATAACAAGGCTGGTAAAATGT
AGGGTGTCTTAATATTGCAATAAATAAATAAATATAATCC
ACCAAGTTGGACCTCTTAGCAAACTTCAACAGGTAAAGAG
AATTTCTACTTAGATGGTAGATTTCTAGTGTCCAGGAATT
ACAAATGTATAGAAAGCATGGAGATTCAGGTTAGATGTTA
AAATGGGTGGCCTAGTTTAAACCAGACTGAGCACACTAAA
CTCTTTTCCTGAAAAAAAGCAATGAATGTTCCCATTCGGA
ATGGGCAGGATATGTATTGTGTTCGCTGCCTCCCTGACCT
CATCATCCAGCACCCTCCCACTCTGTCCTTCGCTCTGCCC
ATAGTGCACCACTGCACTGCCCTCCTTGCAATCCTTCACA
CATGCCATGTACACTCTCAGCTCCAAGCCTTCGCACATAC
CAGTTAATCCCTCTGTGTGGAGTGCTCTTCCCTTAGATAC
CTACAAGGTTCATTCCCTGGCTTGATTCAAGCTAGTGTTG
CCATGTGACCTCATCAGGGATGTCTTCCCTGACCATTTTC
TCTACAAAGCTGGCCCCTCTGTTACCTTTATCCTGCTTGC
CCCTTCCCTTTGCCTGCCTGCCTGCCTTCCCTCCCTCCCT
CCCTCCCTCCCTCCCTCCCTCCTCCTTCCTTCCTTCCTTC
CTTCCTTCCTTCCTTCCTTCCTTCCTTCCTTCCCTCTCTC
TCTTTCTCTCTCTTTTCTTTTCTTTCTTGACAGGGTCTCA
CTATGTTGCCCAGGCTGGACTTGAACTCAAGCAATCCTAC
CGCCTCCACCTCTGCCTCCCAAGTAGCTGGCGCTACAGGG
ACAAGCTACTCCTCCTGGCTTCTGCTTTGTATTTTTTGGT
AGCACTCAATGAACCTGACATACACATTTACTTGTTGGTT
TCTAGCTCCTCCCCTAGAACAAAAGCCCCATGAAGATAGG
GCCGGTGCTTTATTTGCTAGGACAAAGCCTAGGACACGCA
CAATAAATGTTTGTCGAATGAATGAACGAATAAAGAGTTC
AAAGAACCAGCTCATGTCCTGTTGTTCTGTGACTACCTGG
AAGACATTAGAGATCGGTCTCATTCTGGGACAAACTCTAT
GGACACAAGAGTTTGGAAGTTACTTTCGTGTTACTGAACA
CAGCAAAGTGGTTAACACCTTGCAGTTAAAGAATGAACTC
CACGTGGAGGAAGTGATAAGAAGAAAGGTGTTTCAAAATG
GAATTTTCTTGAAAGGAAAGTGAAAGTAGAAAACTATGTA
CAAAATGGTAAACAAGCAGTTTGTGACCATTGACAGAAAG
GATTCTTAATTATTACCCACACAGAAAAGAAGAAGTATAA
TTAAGTAGTAGACACATTTTCTCCGCCTCTAGGCAGTGGT
TATTGCATTTGAGGGACATTACCCTTAAACGTACACCTGC
AGTCTGGGCAATACAGGATCAAGGGCTGTGGTTCACAGGA
GGGAGATACAGTCTCTGGCCAGAGTAATCAAAGCCCAGAA
GGGGGCTTTGAACTAGTCCTTGAAGCATGGAGTGGATTTC
AGCAGGATTTTGTGGCCCTGGGTGGCTAAAGAAATAGCAA
AAGAAGAGGCACAGCTGAGTAGCTTTTTAATCTGCAGAAC
AGTAGTCTGGTTGGGAGCCAAAACCAGAATACTAGGAAAT
AAATATTGAAAAGGTATGTTCAAGGCTATATCGTGGGAAG
TCTCCAAAGCCAGGCTGAGGGGTTTGAACATAACCTGCAG
GCATCTGGGGCCACCCTTCAAAGGTTCTAGTTCTTACTGG
GTGAGGAAGTGACAAGATGGAAACATTGTTACAGGGGGTG
GTGCTGGTGGGAGTCAGCAAGATGATTTGCTCCGGAAAAC
CATAAGAAACAGGAAGATTAGGGATGACGTTAGTGAAATA
CTCTGGGATATAAAGACAAGAATCAGGAAAATGCCTTTTA
CTTATAAAAAGACACTCTGATGTTCAGTGGGGAAGGTGAG
AGAGGAATCAAAGATGGTGATCAGAGTTTGGATTCAAGCT
GTATGTAGTACAACAGAAACAGGCAAATCAGGAGGAAGAT
CTGCCTTCAGGGACACGTGCCAGTCAGAATAACCTACTTG
GGAAGCCACTAGGCAATTTGAGTTGGGAATGTGGCTGGGG
AACCCACATTTCCTTAGGAACCCCTACCTCCTAATCTGTA
GGGGATACATTCCAAGACCTCAGGGGATGCTCAAAACCAT
GGATAGGACTGAACCCTATGTATACTGTGTTTTCACCCTA
CACATACAAACCTAGGTTTAAGTTTAGTTTATAAGAGGCA
CAGTAAGAGATGAACAATGATAACTAGTAATAAAATAGAA
CAATAATCACAATATGCCAGCATCACTAGTCATGCACTTT
GGGGTCATTATGAAGTAAAATAAGGTATACTTGAACACAG
GCAGCATGATACGAGGATAGTTGATTTGATCATTGAAACA
GCTACTGTGGGGAGTCCAGAAGAGTGGATACGCTGGACAA
AGGGATGATTCATGTTTCATCACGCTACTCAGACAGGCAC
ACAATTAAAAATGTAGGAATTGTTTATTTCTGGAATTTTC
CATTTTATATTTTGGAACTTTGAGTAACTGGAACTGCAGA
AAGCAAAGCTGTGGATAAGAGGGGACTACAGTGACAAGCA
GACTTTTCGTCAGGTGGGGTCACCCTTCGCTGTGATGTCT
AGGGCTCCCCTGATACCAAGAGGTAGATCATGTGTACTCT
TTCTACCTGCATGTCTTTCAGTCCTGACCCTGAAAATTGG
AATACTAATTGTAGTTTGGGGCTTCATAATTTGTAAAGGA
ACTAATACGATAGTGGTGAATAACCTTCGAGTCTTGAAAA
ACTGATTTCCCCTAAGAATCCAAACTGTGGAGAAAGGCAC
AAATTGGATTTTATTTCTGAACACATAGTAATCCCTGTCT
CTTTCCAGAACTTACTTGGTATTCCAAGAGCTAGCAGGAC
CTGCTTTGGCCTGAAACCAGGGACAGATCTCCCCGGGCTG
CCAGAGCCTTTTATAGTTCATGCTAGTCTAGACTCTTTTT
TGTGCTTTCCGCTTTGGGACGGAGGTAGGGGAGGAGCATA
AGTCCTCAGACCCCTGTGTCATCACTCAGCAGCTGCATAA
TCTTGGCCAAGCTACTTAACTTCTTTAAGCCTTCATTTCT
TTTTTTCAAAAATGACATTGCTGCGAAGATGAAAAGAAAA
AATAAAATGAAAGTGCTTGGAGCATAGTAAATGTTCAATA
AATGAAGTTTCATCACCATCGTCATCATTCGTTATGTAAT
TTTTGGCCATCTTGCATTAATGCAGACCCAGAGATTCAGG
CCATGTGACCTGAGGACTGGCTTGTGGTGAATTCCCCAGG
GATTTATTTCTAGGACAGGTGCTCATAAGAATTATAGTAT
TTTAGAACATACGCAATAAAGATGTAAATAAAATGGAAGT
TTTGTAAAATGTTGGTTTATTGAGTTCTGAAGTGGGATAA
GAATATAGGTATGAAATGTTCCTTAGAGATTTTGAAACAG
GAAACCTGAGTTAACAAGAAATGGGCTAAATCTCAGGATG
TTAGAGGCTCTCTAATCCTAATTTTATAATGATCTGATGA
CAATTCCAGAGGCTTTCAAGTCAGTAATAAAGCCTTTAAT
GTATGTGATCTTAACTGAAAGAAGCTGAATTAAAATGATA
ACATTGAGTATTTTAGCTGAGTTTCTGTAGAAACCTTGAG
GAAGAAGTTAATTTTTTAAGCTCACGTACATCATTGGGGA
GTTTAGTCAATTGTAAGCCAAAATGAAAAATCTAACATTT
GTCCTAATTTTTTTCTTCTTTAAGGCTGTCTAGCATCCTG
CCAAGTGAATAAGTGGGCTACGATGGCCCATTCTTAATTA
GATGACTGCAGAAAAACTCTTAATTAAAAAGTAAAAATAT
AATTTTTCCCTCTCTTGCAGAATATGAAATTAATCATAAA
GAAGAATACTTCCCAAATGTGGACTAAGAAACATAGAAAT
GTCATCCTCTAAACTTTTTATTATTAATTTTATGATTAAT
AAAGATTTAAAATGGAGTGTTATCCATTGAATATAAATAT
TATATTATAATTAAAAATATTAAGACAATAAAAAGCAAAA
TAAACTATTATACATAACATGAATTGAGAAAATGATAATT
TATTTTCTTTGAGACAAATCTTGCTGTTACTCAGGCTGGA
GGGTAGTGCCTTGATCATAGCTCACTGTAGCCTCTAACTC
CTGGGCTCAAGTAATCCTCCTATCTCAGCCTCCCAAGTAG
CTAGGACTATGGGTTTATGCCACCACGCCTCGCTAGTAAT
TTTTTTTTTTTTTTTTTTGTAGAGATGAGGTCTCCATTGC
CCAGGCTTACTTTGAACTCCTGGCCTCAAGCAATCATCCC
ATTTTGGCCTCTCAAAGCACTGGGATAACAAGTGTGAGCC
ATGATGCGCAGCCAATAAATATTTTAATACACATTATAAA
ATATATAGATATCAAATATTACATTCTAATGAAAATGGTA
AATATTTTTTTTCTATTTAATGAACTATAGTTTTGTGCCT
AGAAAAAGGTTTACTTGTTAATTTCTGTTAGTCTGAGTCT
ACAATAAGAATTAAATACAGTAAACCTAAACTTTAAGCTG
TATCCAAAGTATATGTATTTTCTCTCAAGTACACTTAAAA
TTGAGGTAGGTTAGTATCCTATGATCTCTGCACTGGAAAA
CAAATTTTCTTACTACAACTGTCCACCAGAAGAAGAAACT
AGGGAATTATAACTAAATCATCCAAAAGGATTAAATTTTT
TTTTTTTAAAAAGCTATAAGTAAAAAGTTTCCATAGCTTT
CACTGAGGTTGCTTTCTTGTAAAAATTACTTCGTTATATA
ATTATGAAATATAACAGAATATCAGAGTACCAAAAATAAT
ATTCCACCACTATGCCCATCACCAATATTAAAACACTTGT
TATATTTGCTTTGGTTTTCTTTTTGAAAATAAATGTTTTA
TATCATTCTCAAACATATTTCTATACTTTTAGAACAGGCT
GGAGATCTATAAACCTCATAGTTTTGTATTTTTGTGTTTT
AAAGTCCACGTAAACGGTATGTTTTATAAATAGCCTCTGC
TCTATGTCTACTTGCTGCTGAAGACTGTGTAGGGTGAATA
AGAATCATCGAGTGTCTAGGCCATTTAGCATTATTCCACT
TACATTGAGAGAACTAAAGAAATAATAACCATAACTCTTG
CTAGAAAAGTTTACAGCCTTGTTAAAATGCCAAAATGAAG
ACGTGGCAAGAGTTTTTATATTATTTTACCTACCATCTGG
GTAGAATGGAGTAATTAAGAAACCCGTCTCTGCATAGTTC
TGAATAAAGTACTTTAAAACGTCAATTTGATATATTCTAA
ATTTGGAAGATCAAATCGTTTAACATTAAATCATGAGCCA
ATTTCAGAATATAGTCATTGCTCATGGAGGACTTTTACCC
GACTTTTTGGGAGCTCACTGGTTGTTCGTTTAGAGACTCG
TAAGAGTAAACATTCACATAAATAATAATGGTTTAAGAGT
TGGTTAGTCGTCATGGCTACAAGGATAGGTCAAGTTTTTA
GGTAAGGTGACTAGTATACTTCCATAAGATAGGGCAGAAC
ATTACTAGTTCCACCACGGAGAGAGTATTTATACATATAT
TGTCATTCTCCTGGAAATTTACAAAACCTAACCCAATGCT
GAAAATAAAATACAAACTGCATAGAACTCACTGGTCGATT
TTAATAATGAGATAGATGCCACAGAATGTGAGACGTAGGT
AAATGGACGCAAAAATCCTTGTTTTACAATGTCTGCATCT
CTGTAGTACTGACATTTGAAAACTTTACTTTGCACATACT
TAAGTATGATAAATGAAGGCACTGTGGACTAGGAACGAGA
GACAAATGCTTTCTTCTCCAAATCGTCTCAGACTCTATTT
TCTTAGTCATAGCCGTTTAAGTAGTTAAGTAGGCATTTGG
TAGACTATTGCATGGAGGATTGCGAGGGCAGGATATTGCT
ACCTGCGGTGGAATGCCTGAATTTCGTCTCTCAGCAAGGA
TAATGGGTAGCATAGTCTGACTTTCGACCCATCCAGTGGT
TCAGACTTACAGATATTATCCCATACTTTACCGCAATTCC
TTGTTGAATTAAGGCTTGCACTTCGAATATAGACCATAAA
CTCCTGGGTCTGTCTTGTACGACATTGTCTGGCATAGGCG
CTCACTATATATTTGTTGAATGTTAACGTTCTGTGCACCA
AAACCGTGCACTTTGCATCGATTATCTGCGAAAAGCATGG
TACACTAAAACTAGATATTGAAGAATTCCCATGTTGATCA
TGAATAGAGGTAATCCACGTTTAAAATACCAGGTGTTGGG
TAATCGCTACTAGGAGATTAGCCACCCCGTGCGCCCAGGT
GAAAGATATCCTTCCGTGCGATCCGAAGTGCTGTGGTAGT
CAGCGCTCTAGCGTACTCCAGGAGGAAGAGGCGTAGTGCC
GGAGCTTTTAACCTGGGAAGGGGCAGGGGAATGAGCCCAG
GGACCCCAGCGGGGCGCAAGTAGCAGGCTGTGCGCTCGCC
GGCTGCCCTGCGGCCCCAATACCCAGCGCAGCCAGTAAGT
GGCGCTGGGCCTCGGGTTTGGCGGCCCGGAGGAGCGGGCT
GCGGATTACCTGCAGCAGCGGGGAGCCGGCGAGCTCCTCC
CCGCCCGCCCCCACACCCCACCCCCACCGCAGCACTAACC
CCGGCTCAGCTGGCTCGGCGCACTCGCTCGGAGGAGCCGG
GACCGAGCGGACCGCCGGCTGCAGGCAGCGAGCGCGGCTG
GGCTGCGGGGCTGCTTCACCGCGTCCTCCGGGCCCGGGCC
GCCCTCCTCCCGCACAGTGCGGCGCGGGGAGGCCCCGCGC
CTCGACCACCCCCGCCCAAGCGTCTGCGCCTCCTCCTCCG
CTCTGCAGGCGGGGACAGCCGGGCGCTCGGCACTCGGCAG
CGCGGCCCCCTCCCGCCCCCGGCTCCCGACAGCAGAAGCA
GCCGGCAGCGCCAGGGGCCGCCGCCGCCGCCGCCGCCGGG
CTCCGCGGGGCTCGGGAGCCGGCCCCGGCCAGAGGCGCGG
AACCATGGCCGATGGGGGCGAGGGCGAAGACGAGATCCAG
TTCCTGCGAACTGTAAGCGCCGTGCGTCGCTTGTGCTCCC
AGGGGAAGGGGGCGCCAGGGCATCCACTAGCGGGGTCCGG
GCAGAGTGACAGCGGGCAGCGGGGACTCGAGGGCGGGGCG
AGGGGTGCCCCCTGGGGATGCGGGAGGAGCGGGCATCACC
AAAGTGTGTGCAGGTGTGCGTGTTGGGGCGCGGGAAGGCA
AGGGCGCGTGTCTGTGCGCGCGTGTGGAAAGCTAGAGGAT
GGAGCGCGGCGAGCCGGCGGGAGGCGCCTGGGCTCGGACC
CGGGGCAACGGGGACAGGAGCCTCGGAGCTGCGGGATCCG
GGGAAGGAGGGGACGGCCAGTCCGGCCTGCCTGGTGGCAG
GGCTGGGACCTCCCGGGCGGCCGGGGGCAGGGTGCAGAGC
AGGGTGGCCCGTGGGGGCACGGGGAGCGGCGGGGACTCGG
GTCGTTTCTGGGAGTACCGCCGCCGGGGGGTTTCTTGGGC
TTTCGGGCTGGACCCGCGCGTTGTCACGGAGCGAAGACGT
CGGTTCGCTTACTCCGTGTAGCGTGCAGCGCAGCTGGCCG
GGGGCGGGGGTGATGGTGCAGGACGCTGCCCGGAGGTTTC
CCCAAGTGAAGGTGCTGCGAAAGCGGAGGAGGAGTCGCCT
CCGTGGTCCCCGCGGTTCCCGGGGCTGGTGCCATCCATGG
TGGTGCTGTGACCGCTTGCAAAGCGCGGAAGGCATGGGGA
GCGAGTGTGTGTGTGCGCGCGCGCGGGTGGTGGTGGCGGG
GAGAACATCGTGAACGTGTCGTTCTCTAAATGCTGGCTTA
TTGCATGCCAAGTGCAGCAAACTGTGTGTGTGTGTGTAAG
TGTAAGGGCAGGGTGGCTGCCCCACACTGGGTGGCAGGCA
GGGAAAGCTTGGCTCCACACTAATACCGTTCTTTCTTCTT
AAGTACCTCTTGGCACTGCTCCTTCCTTTCTCTGATTTGT
TCAAACACTGCAGATACTTCCCAGGCTGAGGCATTGCTCG
CCTCCAAGCTGGGACTGGAGAGCCTCTCCAGAAGAGAAAA
TGCCCTAACTTCCTCCTAAGAATAACCTAGTTAGCATCCT
TTCAGTCGTTCCTTTTCCACTTCTGTCCTCCTTCCTGAAG
GATGTTCCCTTGCAGGATTCCCCAGACTTCCCCAACCTAG
AACTGCAGCTTCTGATGGTACTTCTTTCCTCAGCAGTACA
AAAAACAAAACAAAACACACACACACACACACACACACAC
ACACAATTCCCAGTTACAGTTACCTATAATCACAGAAACT
CGTAGAGATGGTGGAATTTTGGAAAATTAACTTTCAGGTG
TGAAAATAGTCTTGATGTATTTGGGTACTAAACATGTGAA
AACAGCGAATTTGCACAGGAACGTTGTAAACGACTGTCTT
TTCTCTTTTGCTCTTCTTCCTCCTCTTTTTTTTTTTTTTT
TGGAGTCGGGGAAGGCAGTCATTTGTGCATTAAACGGACT
GGGAGAAAGCTTTGGGAAGGATAAAAATCCAGGATCCGCA
TCAGATGGCAACCTAATAGTAATCCAACCGAATAGCTGCA
TGTTATGCACCATTGCATATGCTTTTTGAAGTACTGTTGG
CCCAAGACCGGGCTTGGAAGAGCCTCTTCACTAATACCTT
GGTCACGGTGTATATTAAGCCTGCTGGTAATACAGTTGTC
TTTTTCATAGAAAATGGTTTGTAAGGTTTTTTTTTTTTTT
TTTTAAAGTAATTTAAACCCTATTAGATTTTTCTGAAAAC
TAAGGACTCTTTATTCAGGTGGACAAATATAGTTGCTGCA
TAATTTTTCGATCAATTTGTATCAAACTGTATGGGGTTAA
AATTAGCTGGGAAATTTTGGTAGGCTTCATGCACTCAAGG
GCTTCCTGCGGGCTTAACTGTTAAGCCGAGCTCATGGAGG
TGGTGTTATCAGAATGCTTAATGGGCACCGAGGGAACGTG
CTGGCTGATGGGGTTCTGCACATATAAAGTGATGTTAACT
CTGTGCCACTCAGCAGCTGCCTGTCAGCTAGAGCAACACC
TTTGATAAGTGGGTCCTGGGTAGGGATCTGGCAGTCCCAG
GCTGGGATTTTTCTTTTTAATAAAACATCCGTAGGTGGTT
GTGCTGATGATAAATGACCTTGAAGGAGGTGGCACAGTGG
AGCAGGGGGGATTTTTTGTTTTTTTGGTATTGCATTAACA
TCTAAAAGGAAAACATGCCTTTCCTCACGATTTTCCAATT
TTCATATGGAAATTATCAAATGCTTTACCGGCTTCTCCAT
CTATACCCTACATCCTTCCCTTCCCCGTCCTCCCTTTTTT
TCCCTCTTAACCTGAGAATGTTGGTGGTTCAGAGATGTTG
ATGGGGTTAATAATGGGGAGACTGTGGTATGGCTCCTACA
TTAAAGTCATTTCTTTTTTTTTTTTCTGAGGGCATTTATT
TCTCTGTCATGTGCAAGCTTGTCAATGTGAGTTATTTCTT
CTTCTTTTTTTTTTTTTAAAGCAAATAGTCCAAGGAGTAT
TGGGAATCTACATCTTGGTAAAACAGTTATAGATGGAAGA
CTTCTTGATAGTGATGGATGAAGCTGTTTTGCATAGCAAA
AGAAAAACAGTCATTAAGACACTGTAATTGTGAATTTGAC
TGGACATTTCATGTGTTCTGATTAGAACATCTGAATTATC
TTGAGCAGATCACTGTCTATTGGGTTTGTATTCAGCACCC
CAGCACATTGAGGCATCTTTTGACCACTGTCCACAGAAAG
CTTTTTTGCTTTTCTTTTCTTTCTTTTTTTTTTTTAAAGC
AAATAGTCCAAGGAGTATTGGGAATCTACATCTTGGTAAA
ACAGTTATAGATGGAAGACTTCTTGATAGTGATGGATGAA
GCTGTTTTGCATAGCAAAAGAAAAACAGTCATTAAGACAC
TGTAATTGTGAATTTGACTGGACATTTCATGTGTTCTGAT
TAGAACATCTGAATTATCTTGAGCAGATCACTGTCTATTG
GGTTTGTATTCAGCACCCCAGCACATTGAGGCATCTTTTG
ACCACTGTCCACAGAAAGCTTTTTTGCTTTTCTTTTCTTT
CTTTTTTTTTTTTAGAAGAGTCTGAGATCACTGTTAAGGG
AAGTAGAGGTGAAATCTTTAATGGGCTGTGTCTGTGAGTT
ATGTATGCTGCTGTAAATTAATTCCTCATTTGCAAAGAGG
TTTTGTCACTGGTTCACTTGTACCCGTCTCTCTGGCATCT
CTATTCCATTTGCTGCTGCTTGTTGGCTCACATTCCAAAT
AGTTATGTGGATGAATGATCATCTTTGATTCAGTGGCTCC
CCCATCTGCTGGAAACCTGCCCACTTGGGTCCGTTTATCT
TTGAGAGAGATTGAAAATATGTTTGTGTAAACTCTGGATA
TGCTGGTACACTTATGAGAGAAGAATCCTATCATAAAATA
AGCTGTCAGCTCATAATGGACTCGTTCACTGTCATATCCA
AACATATCCATGATTTGGAATGTATGTTTTGTTTTATTTT
ATTCTAAAGATTTTATTAACTTACCAATGTAACAACAAAC
TGTCATTTGGTTATTTAAAAACATGCATCTTTTTAGTTAT
GGTCCTCTTTTTTTTTTTCAAGCAATCATACAGAATGTTA
TAGAAGATATTCCTCTGACTTTAAGAAAACCATGGTATAA
AATGACCTTGGTCAAGGTGTTTTTTTTTTTTGAGTATTTT
GTCTTTCTTTCATTTGTGTAAGCACAGTTGAGTTACCCTT
GGGGTGTACTATGTCATGTAGTTTTGTATTTACCCATAGA
TTGAGACTTAAAGTTTAGTCCTGGCTGTAAAAATGATCCT
GATAGGAATACTTACGGTCTTCCTCTTGTCTTCCTTTGCA
GAATGAAGTATTTCATTAGATTTCTTCTCAGTGTTCATAC
CTCTTGTTCCACAATGACAAGAATCATCTTTAAATATACT
CATCGATGAATAGTGATAATTATGCAGTATAGATGCCGGT
GTACAACACTGCATAGGAGGTTTGATGAGAATATTTAGCC
CTAGTTTGTAGAGGTCCAGGAAGGTTAATGGTATGAAGTC
AGTACTCAGCAGTGCAGAACGACAACTAAAATTCAAATCT
TAGGCTAATAGTGTTCTTTCCAGGAGAGAAAGGCTTCTGT
ATCTACTGTTCAAGTATGTTTTAGGTTTATAGCAAAAGGA
TACCAAGTCAGTTTTCTCAGTTGTAGGAATGTCACAGAGT
ACAAATGAAAAGATGGAGTGAACAGTGGAAATCTGCACTT
TTTGCTCCCTTCATAATGAAGCTACAAGGAGCTTTAGATA
GATATGCACTATGGTATTTTCCCAAGGAACTGATGCAAAG
CCCACACAGGCTTACATCATCAGACTTATTTTATTTTAAC
TTAGAAATTAGCATGTACACATTGGCAGGAAGGGCAAGAT
CTAAAACACTTAGGGCACTGATTTATTTGACATTCAATTG
TATTTGTGCTTTGGCTTCAGATAAGTGTTTTTATCACGGC
TGAATTATCCAAGAAAGGACTCCAGCAGCACTGGGTGACT
GTGCTTCTTTAGATAGCTTTTGGGAGAGAGGGAGAGGTGA
TGAAGCACACATTTGTCCTGAAACTCTGACATTGTGGGAA
TTAGATTAATTCAGAAAACATTTGTTGAACACCGTCTGTA
TGCATAGTGTGTTAAGGAAGTATTCAAAATAAGTAGAGAA
GTGGTTTGCAGCTGTAAATGCAAAGAAAAGATATAGAGGA
TGGCGTGGAACAATCAGAAGGGAAAAATGCATAAATAAAC
TCCAAAACATTAGGGTAGGAAGAGGCCTTTAGAAAACATT
ACCCTGTCACCCCATGCCTCTCTGATGTTGCAGATAAAGA
AACAAAAGCTCAGAGAGCCAAGTGACTTGGCCCAGTGTCA
CACTCCAAGTTAGTGGCATTTAGTAATGCGGAGTATATGA
AAATCTATGAGGAATTTCCAGAAAGGAGGTTTACCAGCAC
ATCATTCTTTATAGAGTAGTTTTAAACCCACTTTTCCATT
TTATCCTTAACTTGACCTTCATAGAGTTCCTCTCCAAATC
TGTCCTCTTGTCCTTCCAGCTAGTGAAAAGGAGGTTTCAT
TTCTCTTTTCTAATGTTACAGTCCCTCGCATGGCCTAAAT
CTTGGTCCTGGAAGCCAAGATGGGAATCCATCCTTTCCAT
CCTTTTTTTTTTTTTTTTTGCCTCCCTATCCACTTACTCC
TTCAGGTTCATCTTGAAGCCTGTTAATTTCTCCCATCTTA
AAATGTCTGTCTTTGACCCCGATACCTTATTTGGTTGCTC
CCCTCCTCCAAAAGTGGTCTTCTCCCACTGCTTGTACCCC
TCTCCATGTAATTATCTAGCTTCTCTTCCTTCTTAAATTC
ACTTTCCTGGATGTTGCCAGTAACTCCCTCCTTGCCAAGT
CTAAATGTCCCTCTGTCCCTAGTCCCTTAGATTCCTTCTC
AAACTCTACTACCTTGACTTTCCTTTTTGAAGCTACTCTT
TTGACTTTGGGGACATGGTACCTTCTGGGTAATTTTTTAC
ATTTCTGATCATGCTTTTTCCAGGTGCGTTTCATTCCTTT
TACGCCAAGTGTGTGGTTATCCCAAAAGATTCTGTCCTAT
TTCCTGTTCTGTCTCTTCTGCCTTCATGAGCTTATCTATG
TCACAAAATCTGGGATCTCTTGAATAACAGAGTTTGAAAA
GACTTAACAATGACTTCATCCAGCTCTGAGAGCCAGAGAG
ATGAAAGGAATGTTCCCAAAGTGACTCTTTTGTTGTAGGA
GAAACCCACTGCAGATTCGACAGCCCTGGGCCTTCATTTC
AAACCTCTGTTTAGACTTCCCTCCTGCTTCTCGGACCCCG
GAAACACCAGCTTGAGATCATTGCCTGTCGGTTCCCTAAG
TGACATTCCTTCCTAGCGTCTCTGCTGATGGGTGGCACTG
CCGTTTGTGGCTCTGGCTCCAGTGTGATCCTAACCTTCAG
AAGATCTGAGTCTGAGGCCTGAATCTCCCAGTACCTAGCT
TTATGGACTTAGAACAACAGTGCCTGGCTCATGGGAGGGG
CTCAATGTATTTGTCTAGTTCTCTTTCTTCTCTTTGGCAT
CTAATTTGTCATCATAGCCCATCGTGTTTCTCTTTGCAAT
CCAAGTCAGATTTCGATGTCTTTCATACTCCATTAGCTTC
TTGTTCTGATCCCAGTACTCATTTCAACCTTCATCATCCT
TCCTCCCGCAACAAATCAGCAACCCGCCTAGAATCCTCCT
GCCATTTTAGTCCTCCTGAAACCCTTGTGTCCATCTCCAA
GCCTCAGCTGACATCCTTGCACATCCTGTCTAATTTCTCT
ACTTGGCTCATGACCTTTTATGATCCGCCCCTAGATACGT
TGCTTACGCTTTTCATCCTACACGGAGATTTCTTGGATCA
CTCCAACCAATTCTGATTTTACCTCTCTCTGACCATTTAT
CACTAATAATTAATAAAATGTATGGAACTGATTGGGAAAC
TCAAGCAATGGTCAGAGAATGCTTTGACCCTAATGCTCTG
TGGGAGAGTTGGGACCATGTTGGGCATCGGTTTCCCGTGA
TGCTTGGCGCGCTGTTAGCTACAAAGACAGACTTAAGAGA
AATCTTGTGGCAAGTGAAGATTGGGACAAGAGAAAGGATC
TCCTCCCCACCAGTTTAATGTGAACATCACTTGAATGCGT
CCAAATGCAGAAAGAAGGAATCTGCTATGAAGAAAGTAGG
AAAAGATAGTGGGGGCGGGAGAATGGAGGTAAGATCTCTT
CTAGAAGCAGAAGAGTAGGAGGGTTGGTGGGTGAAATTCT
GAGATGAGGACAGAGGAGGTGTGTAGGGTGAGAAAGTCCA
GGTGATGATTGCTGCTTTGGGAGGCCGCAGTGGTTCCCAG
GTCCAGTGGGAGGGGACACCTGGAGAAGGCAATTAGAGAG
AGGGAAGTTATAGTCACTGGAGCAAGTGAACAAAGGAGAG
TAAGAGAATAAATTAAGGGTTAATTGAGTCTGAGTGATTG
GAGCTGCCCAAAAGAAAGACTGGTTTAGAGTCAGAATCTA
TATTTCAAATGAGCAGCTGTCGGGGGTGAGGTGACTTCCA
GGGGCACTGTTAGAGTATCCAGTGGATCAGTTTCATCTCC
TTACTTTCCCCTTTATTAATCACAGGAAGAACACTGGGAT
GAGGACCCCGCCAACAAATGGTTGTGATTTGTTGAGAAAG
GTAAAATGGGGAGGGTGATTCTCAGAGGGACTCTCTGGGG
TCATTCCCATTGTCATGTTCATAGTCTTAGTGTCAAGCAG
ACTCAAACCATTCTGCAGCATGAGCATAAAACACCTCACC
TGGGACTGGAAAGAAATGCTTTGAATCATCCTGAGGTCCC
TGGAAACACCAGCTTGAGATCATTGCCTGTCGGTTCCCTA
AGTGACATTCCTTCCTAGCGTCTCTGCTGATGGGTGGCAC
TGCCGTTTGTGGCTCTGGCTCCAGTGTGATCCTAACCTTC
AGAAGATCTGAGTCTGAGGCCTGAATCTCCCAGTACCTAG
CATTATGGACTTAGAACAACAGTGCCTGGCTCATGGGAGG
GCCTCAATGTATTTGTCTAGTTCTCTTTCTTCTCTTTGGC
ATCTAATTTGTCATCATAGCCCATCGTGTTTCTCTTTGCA
ATCCAAGTCAGATTTCGATGTCTTTCATACTCCATTAGCT
TCTTGTTCTGATCCCAGTACTCATTGCAACCTTCATCATC
CTTCCTCCGCAACAAATCAGCAACCCGCCTAGAATCCTCC
TGCCATTTTAGTCCTCCTGAAACCCTTGTGTCCATCTCCA
AGCCTCAGCTGACATCCTTGCACATCCTGTCTAATTTCTC
TACTTGGCTCATGACCTTTTATGATCCGCCCCTAGATACG
TTGCTTACGCTTTTCATCCTACACGGAGATTTCTTGGATC
ACTCCAACCAATTCTGATTTTACCTCTCTCTGACCATTTA
TCACTAATAATTAATAAAATGTATGGAACTGATTGGGAAA
CTCAAGCAATGGTCAGAGAATGCTTTGACCCTAATGCTCT
GTGGGAGAGTTGGGACCATGTTGGGCATCGGTTTCCCGTG
ATGCTTGGCGCGCTGTTAGCTACAAAGACAGACTTAAGAG
AAATCTTGTGGCAAGTGAAGATTGGGACAAGAGAAAGGAT
CCTCCTCCCCACCAGTTTAATGTGAACATCACTTGAATGC
GTCCAAATGCAGAAAGAAGGAATCTGCTATGAAGAAAGTA
GGAAAAGATAGTGGGGGCGGGAGAATGGAGGTAAGATCTC
TTCTAGAAGCAGAAGAGTAGGAGGGTTGGTGGGTGAAATT
CTGAGATGAGGACAGAGGAGGTGTGTAGGGTGAGAAAGTC
CAGGTGATGATTGCTGCTTTGGGAGGCCGCAGTGGTTCCC
AGGTCCAGTGGGAGGGGACACCTGGAGAAGGCAATTAGAG
AGAGGGAAGTTATAGTCACTGGAGCAAGTGAACAAAGGAG
AGTAAGAGAATAAATTAAGGGTTAATTGAGTCTGAGTGAT
AGGAGCTGCCCAAAAGAAAGACTGGTTTAGAGTCAGAATC
TACATTTCAAATGAGCAGCTGTCAGGGGTGAGGTGACTTC
CAGGGGCACTGTTAGAGTATCCAGTGGATCAGTTTCATCT
CCTTACTTTCCCCTTTATTAATCACGGGAAGAACACTGGG
ATGAGGACCCCGCCAACAAATGGTTGTGATTTGTTGAGAA
AGGTAAAATGGGGAGGGTGATTCTCAGAGGGACTCTCTGG
GGTCATTCCCATTGTCATGTTCATAGTCTTAGTGTCAAGC
AGACTCAAACCATTCTGCAGCATGAGCATAAAACACCTCA
CCTGGGACTGGAAAGAAATGCTTTGAATCATCCTGAGGTC
CCTGGAAATCCTCATCCTGATAGATCACAGGCCCTGAAAG
CTGACAACAAGCGTCATGCCAGGATTCTTGATGATGGGTG
GTTTTCTTTCAGGGAAGAGGAGACGTTAACAATAAGAGAA
GGTTGCAGACAGGCGTTTAGAAGGAGCTAGGAGAAGAATT
CTCTCATGCCAGTAGCACTCTTAGGGACTGGTAGAACTAA
ATGGGTTCGGATCCATTTAGTAACTAAACTTCTAGTGAGC
TTGTGTGCAAGTCCTCTCTATTGTCCCAGCCGTGAAGAAC
TTCTCTGGCTTCTGTAATTACCTTCTGCCTGGCTGGTGAA
GACGTGGCCCATGTTTCTGGGGTTTCCCGAAATGTTACAG
TCAGCCCTCAAAGCCCAAGTGGAAGGTGGATTTCCTGGTT
TCTGTTGCAAAAGTTCTATAGTGGTGTTGCTGCAATGAAA
TGGAAGTCCAAGGCTTTGCTGTTAGTGACGGAATGTTCAG
AGGACCTACACATAATTGCTTTCATGCTCATTACCCAAGC
AGAGCTCCTCCTGCAGAGTGGGAGACAGAGAGAGCACAGC
CACTGACACGTGAACCCAGGGAGACCTCCCCTGGATGGCT
GGGTGTAGGTACTGACCACCCACCAACCGATGATTAGTAT
CTGCCAATTTACTAGAAGAAAACTTGAAATCTAGCTGTGG
AGCCAAGATAGATGCAGAAGAAAATGAGTGGAACGGGAGA
AAGTGTTTAGGAGCTCAGAGGCTGGCAGGGCCCTCCTGAG
TCTGGGAATGGTTGAGGCGGGAACGAGGACACATTTGCTC
CCTGGGACATGTGGCTCTTAGTGTGCGGAGGAAACCCTCA
TGTGGTCACTGAGTGAGAGGCACAGGCCCATACGTCTCAT
CACCGTGGAGGAAGCAACAATTCAATGTAGCCAATTTATT
TTTCTACTATGGCAAGCGCTTTTTTTCCTTTAACATTTTT
GGTATTTTGAAAGAGTTTTTGCACATTTGTTCCGCTTCTA
ATGAAATTTTCGTTGTTTCTCTTTCCTCCTGAGTTTAGAA
TCTGATTCATAATGTACATGGGAACCCATGAATTTCACTC
ATATTTAATGCATAACCAAAGATATAAACTGAAATGATAC
ATTTTGAGAAGATCAAGAAAAGAACAAGAAAACTTACAGG
AAAAATGATATCCTTAGTCTTGAGTCAGTTGGGGTATTGT
TAAAATGAAGCTGAACAGCACAATGAGTTGATAGCTGTTA
GAAGTTGTATTTTCTTCTTTTCCACAGCAGGTTTCTGCTT
TTCAAAGTAAAAGGGATTATGATTTAAATTCTTTTAGATT
TTGCTGGAGTTTATATTTATTTCATAATCAAAGAAACTTA
CATGAGGAAAGTTTGGTCTCACATACACACACACGTGCGC
AAATGAATGAAAGATATTATACCATATTTCTTTTCACCAA
TTTTGACTGTGGCGTAGAATTCAGTTAAATTAGTTCATGG
GTAGCAGTGAATTGTCTGTTGGTCTCTGTTCCTTCTTCCA
GTGCTTTGGGGTTTTTATTTTTATGGTTCCTTTCCCTTTC
CCTTTCCCACTCCTCCCCTCCCCTCCCCCTTCCCTCCTTT
TCCCTTTCTTCCCTTTCCCTTTCTCTGCCCCTTCCCGTCC
CCTTTCCCTCCCCTCCCCTCCCCTCCTTTCTCCTCTCCTC
TTCTCTTCTTGGGGCTCATGAGTGAGTTACTTGTGAGAGA
TGCTATTTTGATAGTGGCAGGACCAGCAACAAACCTGTAC
CATCTCAGCATTCAGGAACAATGGTGTCCACATGTCTTTT
GGAGGTTGAATGCGGCGTTCTTAAGGCACATTTGAATAGT
CCCACAGGCTGAGAGAAGTTCCTCTGATCTTAAATACAGT
GTTAGCCTGAGGAGTAACCATTTCTGGTCAGGAGCTCAGA
GCTCTTTAATGCCATGGCCTACGTACTGCTGTTGGCACCT
TTATTTCTTGTAGGCACATTGATATGTGATTGCCTGGCAG
GTCTGTTCTAAGCATTGCCTGTGTATTTTCTCGTGAAATC
CTTAGAAAATCCCTCAGAGGTAGCTGCAAGGAAGTGAATG
AAGTGAGCCCAGTGTTCGCAGAGACAGGCAGCGGAGCTAG
AGTTTCAGACCTGGGCCGGCTGGCTCTGGAACTCTCACTT
AATCTTACCGCACAGGGGCCCTTTCTGCTGGAGAGAGACA
TATTTTAAAACAAGAGGGAAACTTGGTGCCCTGCTTCTAC
CTTCAGGAAAGTACTTTATAATATCAAATGTGAATTTCTT
ACACTACCAGAACCTTGCGGGCTGTCTGCCACATCACAGG
CCCTGTGTTTAATGTTTGTGGAATTGTGTTGAACTGATTG
CATGAGATAGTATTTTACATAATAAATACAGAATAGGGCA
ATTGTGTGCAGTTTACTAGGGTACCTTAACGCAGTGTGTG
TGAATGGGATCTCTCTTTGTCTGTAGCATTCTACCGGGTA
CCTAAGAGAAACCATGAAGGTGGAAGCCATAGCTCCTGTA
GAGGTGAGATGCTCAAACAGTGGAACCTTATGTGCATCAA
CCTGGGAACAGTAAGCTTATGGTCCTGTGGGGATTGTGTC
CTGTGTAAAATTCAGAGGGTCCAAAAGGTGAAGAGATGAT
GGATGTGATCGTGATATTGGGCTCCAAAACTCACGGAGTA
AATGGTCAATGGTGAAGTAAATGGTGGTAAAAGCAGAGAT
TCTATTTTGTTATAAAATACGAAAATAACATGAAAGGCAG
AATCCAGAATATAGAACCACATGTCAGGCAGGAATTAAAT
TTTCAATGAAATGCCACCTTGATCTCTAAAAGTGCTCCAA
AATCTCTTTTGTAGCGTTTTGGGAAATTTTGATTCATTTT
ACTTTTGAAACAGTTGACATTTGGGGGAGTGGGCTAAGGG
ATGAAAATATGTTTCAAAGTGCTTGTTTTTTTAAGGACAA
TATTTTCCAGAACTGTACTTCAGGGGCATGTCACACTTAT
GAGCCTGTAGGGAAGAACAGGGATTTTTTTTTTTTTTTCC
CCTCCTTTTAGGGAAGAACAACATATTGAAGGATGACTAA
GGCACTTGAAAAATGTTAAGAGAAACACACACACACACAC
ACACACACACACACACACACACTGCATACACAGGATCCAA
TCCCTGATGCCCTTTTCCTCTCTTCTTATTTTTTAATTTT
TATTTATTTTTTTTAGATGGAGTCTCACTCTGTCACCAGG
CTGGAGTGCAGTGGTGCAATCTCGGCTCACTGCAACCTCC
GCCTCCCGGGTTCAAGTGATTCTCCTGTTTAATCCTCCTG
AGTAGCTGGGACAACAGGCGCCCACCACCACACCCGGCTA
ATTTTTGTATTTTTAGTAGAGATGGGGTTTCACCATGTTA
GCCAGGATGGTCTCGATCTCTTGACCTCGTGATCCACCTG
CTTCGGCCTCCCAAAGTGCTGGGATTACAGGTGTGAACCA
CTGCGCCTGGCCCCTCTCTTCTTATTTTTTTGCCTATCCC
TTTAGTCCCCTTTGGTCTTGGACGTGTCTGTCATGACATG
TTTCCAAGGCCAGTGCCCACAGTTGGGAGTCATGATCAAC
TTACACGTCCTGGCTTGTAGGTTCAGCGAAATGTCAGGAG
AACATTTTGTCTTGAGTCCCAGACAAATGAAAAGCTGAGA
TGAAATGTTTTTGATTGATGGCTGTCAGAGAAGCTTAAAG
TCTTCCGCTTCACTGCCATTCCCTTTGTGACAGGGAAGGG
GCCATCATCTCCTGAAGACGGGGGTGTCGTTATTAAGTCT
AAACGTCCTGCTCCCGTCATGAAGAATTGCATTACACAGT
GAAGCCTGCAAAGTCAGCCCGACTTGAGTCAGTCCTACTC
ACACCAAAGAGGATGTGGAAACTCGGGGAGGACAAGAGAG
AATTGTGATTTCACCTCTTCCTGCGCCAACGCCTGGTCTC
TTCTTCTTCTTCATTATGAAATGCTCTCGGACTGCCTGCT
ACATGCCATGCTTCTTGCTGGGTGCTGGGACTCATATCCA
AGCTTGTCCTGCCTTTAAATAGCTTATTCTGTCTCTATGG
GTGGGATGAGGATAAGGAAAAAGCAAATAGTCTACTATAC
AGTGGACATAAGAGTCAGAAAACCATGAGAGGAAAGGATG
TTGAGGAGGGAGGGATCTGTGTCCCAGGAGTACCATTATC
TAAGGCTTGGTGGAGGAGGCAGCATTTTCAGTTACAGAGT
TCTCAGACCGAAAAGGAACTTCACGGATCAGGGTCTAACC
CCATGACTTTAAGTGAAGGAACATGAAAGGACACGTATAT
TGGCCCCCATTATTCCGCTCAGACAGGATAGCTGCAATTC
ATTTGATTCCTGGAACAATCCATTTAGTCTATAAAGTGGT
TAATTGCACTAATACAGGTCAGGAAACTGAGTTGCAGAGA
GGTGAAATGACTTGTTTAAGGGCAATTGATGAGTAAGTGA
TGTTGCTGGAGAGTCCAGGGTTTTCAGATGCCAAAGCCCT
TCCTTCTCTCCCCTCCCTCCCTCCCTCCCTTCTTCCCTTC
TTCCCTTCTTCCCTCCTTTCCTCCCTTCCTTCTCTTTCCC
TCCCTCCCTCCCTTCCTCCCTCCCTCTCCCTCCCCTTTCC
CCCTCCCTCCCTCCATCTGTCAGGAAAAATAGTAAAAGAC
TGTAAATTGGATTATAAGGAATGATTTGTGGCTGTCCTGT
CACATTTGTCCATTTAGGTTATCTGTGCTTTTCATTTGGG
AGCTATCTTACTACTCTGTTAAATTGTGGAAAATGGATAG
TAATGATTCCTGAACTGTTGATTCTTGATTATAGAAAATG
CAAATCGTGGCTACTAGAATGCAGTTGTAGCTACTGAGCA
GGTTTATTCTTATCAAGCAAATTCATCTCAGCCTTCCTGA
TGGGCTCATATCGTTGTATGTCCTTTGGAGCCTCCTTTGA
ACCTGCTGTGATACCACATTGGTTCTTTAATGAAGAAATT
AAATAAAATCTTGGATGTGTTCATTTTGTCTTTGTTTGAG
TCGTAGTTTTACTTTAAAAAAAATTACCTTCAACATCACT
ACTATGCCTCCTAAAATAAGAATGTGTGGGATCTTGCTGA
ATTTGGGTGGGGAGGGCAGGAAGACAGGACAGATGAAAGG
AAGGTGGGTGGGGGCCACATGTTGTTTCTTCTGTCTCCCC
ATCTCCAGGGCCACTTTCCAGTCTTCTCTGCCCTGTTCTA
TGTTCAGGAGGCTCCTACCCTAGATGGTGCTGGGAACACT
GTTTCCTCTCCTTGTTGGCTCCGATCGAGGGCTGGGGATA
GTTTCCCACTGTTGCTGGTCCCTGGAAGTCCCACCTCTGT
CGGATCCTGTCACTCTCCCAGCCCACGCCTCGGTAAATGA
TCCCTCATTCACCTGTCTTCAATTAAACCCTTGAGAGTGC
CATCTCCTTCCTTGATGGGACCCTGATGCAAAGGCGGGAA
GCACAGTGACACGTTTGGGAGAGAGATGATGTGAGTACTG
CTGTGTCATCCTGGGGGGGACTGGGGAGCCCTGAGACCAG
GGTCAGGAATTTGTTCTTAATTCATAAGGTAAAAGGGACC
CTGGAAGTTATTCTTTTTTCTCCTTCAAGGGAGAAAAATG
GGTCAGAGCTGTCCATTAGAAAGATTAATGGGGCAGCAAT
TTATAAGATAAATTGGGATATAGAGAGATCAGAGCGGGAC
TGGAGCTGAGAAGCCTATTAGGAGACAGTCACCACAGAGC
TGGTGCAAGGTAATTCGGGCCTAAATTTGGGTGGTAGCTG
TGGGAATAGAAAGGAGCGGGGAGCTTTAGGACACAGTGGA
GGAAGGGTTTATGGGGTTGGTAACTGATTAGATACAAGGA
GAGGAAAAAGACAAAGCTGGGCCTCAGATGGTGTTGGTCA
TTTGGAAATCAGGAGGAAGGCGAGGTTTCAGGGGAAGGCA
GTGGGATTTAGTTTGGATGTATTTATTTTGAGATATGTTA
TGGACTGAATTATAGCCCCCTAAAAAGGTATGTTGACATT
CCTAATTCCCAGGACCTTAGAATGTGACCTTACTGGGAAA
CAGGATCTTTACAGAAGGAATCAAGTGAAAGCGAGGCCAT
TAAGGTGGGCCCTGGTCCTATATGACTAGTACCCTCCTAA
CAAGAAGGGATTAGGATGCAGGTCCACACAGAGGGAAGAT
GGTGTGAAGACACACAGGAACACACCTATGGGGACTGGAG
CACTGCACCTGTGAGGACTGGAGCACTGCACCTGTGGGGA
CTGGAGCACTGCACCTGTGAGCCAAGGAGCACTAGGGCTG
AGAGAGGCATGGAACAGATTCCCCCTCCTGCCCTTGGAAG
GAGCCAGCCCTGCCGACCCCTTCATCTCGGACTCCAGGCC
TTCAGAACTGGGAGATAATACATTTCTGTTACCTAAGCCA
CCCAGTCTGTGATATGTCATTATGGCAGCAGTAGGAGTCA
GATTCAAGGCACAAAGCTAGAAGTGTGGATTTAGTGTTTT
GGAGAGAGGAGGGACCCGATGAGGCAGACTGGAGGCCACT
GGTGTGATCGAGAAATCACAAAAAATGGACGAGATGATTT
GGGAGGAGCATGTAGAGGAGTCCACAACAGAGGCTCAGAG
GAAGGCGACAGAAGAAACTTTTTTTTTTTTGAGATGGAAT
CTCGTTGTGTCGCCCAGGCTGGAGTGCAGTGGTGTGATCT
CGGCTCACTGCAACCTTCGCCTCCCGGGTTCAAGCGATTC
TCCTGCCTCAGCCTCCCGAGTAGCTGGGACTACAGGTGCG
TGTCACCACGCCCGGCTAATTTTTTGTATTTTTAGTAGAG
ATGGAGTATCACCGTGTTAGCCAGGATGGTCTTGATCTCC
TGACTTCGTGATCCACCCGCCTCAGCCTCCCCAAGTGCTG
GGATTACAGGCGTGAGCCACCGCATCTGGCCCTGAGGAGA
CTTTTGATGTGATCATTATGGGACTGTCTGGGAGGAGGTT
GAAAGTAGACTCCTGATTGCCGGAGACCCAGAAGCGACAG
AGCAGCAGTAAATAGACGCAGACGATATAGACGATCTTTG
AACCCCGTGTGCTGAAGAGGAAGAAAGAGGAGGTGGAAGT
TTGAAAGGGAAGGAAGGGTAAAAGTTAGGGGTCCTTTTCT
TTTCTCATGAAAGAGACCATAATCTAAGGTTGTAGAGGAG
GGCTGATTGATGTCGCAAGTTCATAAGCACAAGATGGGAT
AGAGATGCCCCCCAGCCCCACCAACACACCTCACCATTGT
TGGGCACACGCCTAAGCTGATGCCTCTCTTTGCGGACACC
TAATGACTTACTGCTGTCCTTAATTCGAGAACACATACTA
TTTTCATTTGACTTTGGTTTAGCTTTGCATCATTTCATTT
TCTGCTAGGGACCTTTTGATAATTAAAATTAGAGCTCCAT
AAAGCTTTGTTGGTTTAAAGCTGGGCGTGTTTTGTTTGCA
TGCTGCAGGGCTTTGGTGATGAAATAATCCAGCTAGGCTT
GAAGCAAGCATGTCTCATTAAGACAAGTGGGAGAAGCTGA
TATTGCTGGCGGTTTTTTTTTTTTTTTTTCTCACAGTCAA
AAAGACTGTAGGGCTTATATAGGTAATTATACATACTATT
AAGCGAATGGTCAGCCTTGGAATATATTGGAGGGATTTTC
TGAAAGCTCAGGTCAGGGGAAAATGTTGAAATATCTTAGG
AAACAGAATGATTCTGCTGGTAGTGACTGCCCTCAGCTCT
CCTACTATGATAGGATCTGGCTAAAAAATCCAGTAATTTT
TCAGAAAATTAGCAATTTATATTGTGAGAGATTTTTTCCT
CCACATTTTTGTGTAATTGGCACTATGCTGTACATATAAT
TTGGCGCTTGCAAAGCACTGTCTTTCAAAAAAAATCTAAA
CAGTAAATCTATATAGTATTTACATGTGTAAATTCCACAT
TTGTTCCATACTTGACACTGTTGATTTAAAAGTAAAAGCT
TTCAACAAATGTCTACACTTAACAACGGAGCATGTATCTG
CATCTCTTTAGTGCTCGGAATGAGTGCCTATAACACTTTC
TTAAAAGGACTCTTCCTTTGAGGCTGGGTGTGGTGGCTCA
CACCTGTAATCCCAGCACTTTGGGAGCTGAGGCGGGGCGG
ATTGCTTGAGCGGAGAAGTTCCAAACCAGCCTGGCCAACC
TGGCAAAACCCTGCTTCTGAGAAAAATACAAAAATTACCC
AGGTGTGGTGGTGTGTGCCTGTAGTCCCAGCTACTGGGGG
GGCTGAGGTCAAAGGATCACCTGAACCCAAGAGGTGCAGT
GAGCTGTGATTGCGCCACTGCACTCCCGCCTAGGTGAGAG
AGTGAGACCATGTCTCAAAAAAAAAAAAAAAAAAAGGAAT
CTTCCTTTGAGATGATGGTATTTGTAGGATCTGCTCAAAA
ATAGCCATGCTTACTATGCATCAAATACATGATTAACATA
AAAGTATGTCACCTTCTGGCCCTGTCAATGTGGATACAGT
ACATTTTACCTTGCCTAAATGCATATGTATATAGAGTGTA
TGTATTTATGTAAGTATATGTTGGATGTCAATCCAAGTGC
TAAATTCTCTAACTTTTTAAGAACTTTCTTCAGTGCTGGG
CAAAGCATTCATCATCCTTCTCCTTGGTCTTGCCCAGCAT
GCCCAGTGCTGCCAGCACTTTGCTGAACATGCAGAGGCTC
CCACAGTTTGAAGGTCAAAGGTTCTACCTTGCCACATGCC
AGAATAAAGTTAAGAATGGGCCTAGACCCAAACTCACCAA
GCCACACATACCTAGTTTTCTCCCTTCTTAGAAAATGAAA
CCACTCTTGTGTAAATATTGTAAAATAGGATTTGAGAATT
GAAGGAAGGTAGAGGTTGAACCAAATGATCTACAGGCCTC
TTCCTTCCTCCCTGGAGACTTCACCATCTTACCTGGTTAA
GGTGCTTAGAGATGCTGGTCTGGAGAAGGGGAGAGGAGGT
GGTTGGTCGCAATCAGGCACCGATTAGAAGGTGGGAGATA
GCGCCTCACAGTTTTTATTGTAGAGTGATAAAAACTGCAA
TGTCTGCTGCTCATTGAACATTCTCTAGTTTTGGTCCTGC
CTAGGACATTTTCTGCAGAAATTTTTTTTTTAGAATTTCA
CATGTCTAGTGGAACAGGAAACCTGGAATACGTTACAACC
AACAAAAACATGGCTCTGGACAGGCCTAAAACAAGGACCT
GAGCGTCAGTAGAGCATGGAACCAGCAGTTCCGTACATGA
CGCCAGTTTCGTGCAGTCACACAGTAGGGAGCGAACAGAG
ATCATTTCTACATTTCCTTCTAAATGGGCAAACTGAAGCC
CACAGCTTTGTTCAGAGGGGGCTGTGTATCCCTCAGACGA
CTTACTAGGGTACAGAAATGGACTTTAGAGTCTCAGTGTT
AATAATGATGATGCCGTTGTCATCTAATATGAATAATGGA
GCAGACTAAAATCTGACCCAAACAGAATCTGGTAAATAAA
TCAAGGAGAAGGACTTGCAAATCTTTGCATAAGAGAGGAA
ATGAGTAATGGCACCCTCTTTTGCTTGTTGCTCATACAAC
CAGGAGTCGAGAACTCTGCATAACTTAGCAGTACGGCTTC
CAAGAAGGGCCCTGTTATTGTGGATAAATGGAGTCTATTT
TTAAGGTTAGATAAATCCCCCCTATTTATGTGGGCAGGGA
AAAATTATTGCTGAAGTGTTTTTGATAAGATTCTTCTGTG
CGATAAACTGAAATACTGAGAGTAAAACAGTTTTTCATAA
GAGGGAAGGAAGAAAAACTACTCTAAGTTATAGGAGACTA
AGGCCATGTATTTATTTGGGGATTGCATTAATAAGTTTTC
AAGCATTCACTTTTATTTAGCTACATGATTGGCTTTGTGG
TGGTTCCAGTTCATGAAGAATGCCATAAATATTGGATTGA
CCATGGTTGATGATTTTTACTGCATGATAATACTATGAAT
GTATTGGGTGGAACCATAATTCCAATATATGTATATTCTT
TCATTCAGCAAAGATATATATACTCACTACCTCCTGTGTG
TCAGGTGTCTGTGGGGTGCCATAGACTTAAAGCCTTCTTC
TTTTGTATTTTAAAATGGTTTCCACATAGTTATTAATAAG
ACTCCTAAATCAGAAGGTGCTGAGGCTAGAATCTGATGGC
CAACCAGGTAAGATTTCCTTCAAAGTCTGTGTCAAATCAG
CTCTACATTTCTCTATATCCAGCCTACATATTTCTATTTT
ATTCAAGGGATATTAACAAGGAAGATTAAATGCTGGCTGA
AAGCTCTCATATATTTATTCTGGCATGTGGCAAGGTAGAA
CCTTTGACCTTCAAGCTGTGGGAGCCTCTGCATGTTCAGC
AAAGTGCTGGCAGCACTGGGCATGCTGGGCACGACCAAGG
AGAAGGATGATGGATGCTTCACCCAGCACTGGTTGAAGAA
AGTTCTTAAAAAGTTAGAGAATTTAGCACTTGGATTGACA
TCCAACGTATACTTATATAAATTTGTATTTCCATAGAAAT
ACAAATTATATACAAAATTATATAATTACTGCCATTATCA
TGATTATGTTCTTAGCCTCTCCAAATTCCTGTTATATGCA
AGGCATTCTACTTAACTCCACAGATATAATGGGATATATA
GTCCTTGCCCACAAGAAACTATTACCAACATAATTTATTT
GCCTTTCATAGACTGTTTTTTTCCCCTGTTAAATCTTTCT
TAGGTAACTTTAAAGGAAACTTAAAAATTGAAGTGTAATA
TATAACATACAGATAGTAAAGTATGTAAATCTTAAGCGTA
CAGCTTGAATATTTGCAGTGTGAATGCAGTTGTGTAACTA
CCACTCACATCAACGCATAGAATGTTACCAGTGCCTGCAA
ACCTCTCTAGCACCCCCTCCCCGTAGTTACCTGCCTTTCC
AAAGGTTACCACTCTGTGGACTTCTAGAAAAACGAATTAA
TTCTGCTTGTTTTTGCACTTTGTGCAATGTAATGACAATG
CAGTTGTGTCTAGTTTCTTTTGCTTCATTTATATCTGAGA
TGCATCCATGGTGTTGTAGCTCTTGATGGCTTAGTGCTGT
ATGCCACAATTCATTTATCCATTCTGTTGGTAGACAAGGG
GTTGTTTCTGGTTTCGCTAACAAAAACAAAGCTGGTACTA
ATATTCTCAAATACGAAAGATTTAAATATTTAAGTGAACA
CCTGAAATAAGGGTGTGTATACATTTCTGCTGGATATATA
CCCAGGAGTAGAATTGCTGATTGGGTTACACATACGCCCA
GCCTTCTAAACACTTTTCCAAAGTAGTTGACTCAGTTAAC
ACTTCCACTAGCAGTACTTAGTAAATGTTAGTTTCAAAAA
AAAAAAAAGGAATTATTATGGTGGATGTATAGAGGTGTTT
CATTGTGATTTTAATTAGCATTTCCCTGACAACTCATGAT
GGTGAACACCTGTTTTGTATCTTTAATGTCCATTTGGATA
TACTGTATTCTTTTGTGAAGTACCTATTCAGGCTTTAGCC
TGTTTTAAAAATACAGTTGTTTGTTCTATCATTCTATCTA
TCTATCTATCTATCTATCTATCTATCTATCTATCTATCTA
TCTTAGTCATCTCTCTCACTCTGTTGCCCAGGCTGGAGTG
CACTGGTGCAGTCATAGCTTGCTGCAGCCTTGAACTACTG
GGCTCTAGGGCTCTTTCTGCCTCAGCCTCCCAAGTAGATA
AGACTACAAGTGTACAACCATGCCAGATAATTTAACTTTT
TGTAGAGATGGGGTCTTACCATGTTGCCTAGGCTGGTCTC
GATCTCCTGGCTTCAAGTGATCCTTCCAAAGTGTTGGAAT
TACAAGTGTGAGCCATGGTGCCTGACCAGAATTGTCTTTT
TTAAACATTAACTTTTGGAGAGTATTTTATATGTTGTGAA
TAGGAATCTTTTGTTAGATATGTCTGTTGCAAATATCTTT
TCTAACACTGTTGCTTTTTCCCCTCTATTACTTATGTTGT
TAGTGTTGAAGAGCAGGTTTTCACTTTAATGAAGTCCAGA
TTATCAGGTTTTTTTTTGATTCATGGTTTGTGTTTTTTTG
GTATCTTCTTTGCCTATCCAAAGGCTGTTCTCCCATATTA
TCTTCTAGAGCCTTTACTATTTTAAGGCTGATATTTAGGT
CTGTGATCTTAGAATTGATATTTTGTTTATAGTTTGAGGT
AGAGATCAGTCCCTAAACCTATGGATGTCCAGCTGATCCA
GCACTAGTTATTTAAAAGGCCACCTTTTCATCACTGCATT
GCGGTGGTACCTGGGTAGTAAATCATGTGACTGTAAGCAT
GGATATCTATTACTTGACTCTCTATTCTATTTCATTGGTC
TATTTGTCTTTTCTTCTTCCAAATTTGTAACTTTTAAATT
AACTCCAGATCTTTTGTTGTCTTGTTATATGTTGGTGTTC
ATCTTCTAACTTTGTTCTGATTCTTCAAAATTATCTTTGC
TATTCTTGGCTCCTTTCATTTCAGTTTAAATTTTAGAATT
AACTTATAAATCTCCACAAGACAAGCTGTTGGAATTTTTA
ATGAAATAGCATCAAATCTGTAGATCAGTTTGAGACAAAT
TAACATCTTTTCAATATTAAGACTCCCAATCTATGAACAT
ATAGTATATCTTTCTTTTATATATTTGGATATTTTAAAAT
TTCTCTCAGTAGTTGCACTTAGTTTTCTATGAAAGACTTT
GCACATTTTGGGGGTCAGATTTATTTCTAGGTATTTGATG
TTTATTGATGTCAATACGAATGATATCTTTAAAAAATTGT
TTCTTAGATTGTAAAAATATAACTGACTTTACATTTGACC
TTGTATTTAGTAACCTTGCCAAGTTCACTTATTAATTCTA
ACAGTTTATAGATTCTTTTGGATTTTCTGTGTACCCAGTC
ATGTCATCTGTACATACTGACCATTTTATTTTTTGCTTCT
CAGTTTTCATTTCTTGTTATTGCCTCATTGTACTTCTCAG
GATCTTAGTAAGTGCTGACTAGAAGACATGATAGCAGATC
TTTGATCCTTTCCCTCAGTTTCAGGGAAAACTTAAGAGAA
TTTCATCAAGGATTTTATGATGTTTGCTGTGGTTTACTAA
GCTGTTTTGTTTTGTTTTTATTGTTTGGCAGCTGAATTCT
GCCTTGTATTGGGAGTCTTACCCTGTGTATATGCAGCTTA
AAAATATGAGTTTAGAATTATGATTTTACTGTCTTTTATT
TCTGTTAGTGCAATGGACTGTTTGTGCCTGCCCCCAACAT
TTTTATGTTGAAATCTTAACCCCCAATGTGATAGTATTAG
GAGATGGTAGATGATTGGGTCATGAGGGTGAAGCCTTCAT
GAGTGCAATTAATGCCCTTATAAGAGAGATGAGAGAGCTC
TCTTGCCTTACCATGTGAGGACACAATGAGAAGACAGCAG
GCCGTCTGCAACCCAGAAGAGGGCCGTCACCAGAACCTGG
CCATACTGGCTCTCTGATCTCACACTTCCCAGCCTCCAGA
ATGGTGAGAAGTAAATTCCTGTTGTTTATAAATCACCAGG
TCTGTGGGACTTTGTTATAGCAGTCTGAACCATGATATTT
CTTCTATTTCTTTATTTTTTCATTTTTGCCTTCCTTTAGA
TTAATCAAATATTTATTAACAAGCTTCTATTAGCTTGTGA
GTTATTCATTCTTTTATTACTCCTTCAGTGTTTACACTAG
AGTTTATAACATCTTTAATTTATTAGTATCTACCTTAAAT
GAATACTTTTATATTTTTCTGGAAATGAGTCTCTTTATAT
AATACTTTAAATGTATCCTCTCTTTTTGTGCTGTTCTGGC
TATATATTTTAATTCTACACACACACACACTCACATACTC
TTCAACTCCTTAAGACATTATTATTGTTCTTTAACAGTCA
GAATTCATGTAGATTTACTTGTATGTTACAGTGTCCAGTG
CCTTTCCGTCATCCTGCTTGCCGTGCTCTCATCTGGGATC
ATTTTGCTACTGTCTGAAGAACTACCTTAGGATTTCTTTT
ATGATGGGTTTACTGACAAAATATTCTCTCAGTTCTTGTT
TAAAAACATCTGTGTTTCTCCTTGTTTGCATATGGAATTG
GCAGTTGTTGGAGATCCACCCCCGACCCCACCCCCAGCAA
TTCTGGCTTCCATTATTTCTCGTTGGAAGGTCAGCTGTAA
GTCTCACTGTTTTCCTTTAAAGTTGGTATTTTCATTCTGT
TTATCCTGTGTGAGGTTTGTGGAGTGTCTTGAATCTGTGG
CTTGGTATTTTTTATTCATTTTGGAAAATTCTTAGCCAGT
ATTTCTTCAAACATTGCTTCTGCCTCATTCGGTCTCTCCC
TTCTTTTTGGGATTCCAGTGACAGATATTTTCCTCCTTTC
TCTCATGTTTCTTTTACATTGTTTTCTATATTTTCATTCC
TTTTATTTTTCTCTTTGTACTTCAATCTGAGTATTTCCCA
CTGACCAGTTCACAAATCTCTTTTTGCTTTGTCCAGTCAG
CTGGTAAGTCCATCTATTGAATTCTTAAATTTTGAGCTAT
TTTATTTTTTAGTAATTGGATTTATATTTGGTTCTTTTTC
CAGATTCAAATTCTGTTGTAACATTCTTCCTTTTCATCTG
TTTTCAAAGATATTTATTATTGTAATGAATAAGCATAATA
CATGTATCACATGTACATTTGTTTCTCTTGCCTTTTCTTC
TTTTTGGTTTTCAGACAGTTGGTTTTATTTTCTGGCAAAA
ATGGTATTTTTAAATTTATTGGACATAATGTAAGAAAAGC
TGTAGAGGTGCTAGATGATGTTATCTTCTTCCATAAAACA
TTAATTTTATTCTGGTAGGTGGGTAGCATATGGCCACATC
ATTGTAATCGAATTGAGGCTTATTTGGCTCCATATTGCCC
TTCCTAGTAGGTGTACCTCTGAGGTCTCATGTGAATACCT
GTGGCGTTTGTTTTTTTGTTTTTGTTTTTTTCAAGATCCT
GTCTTTTTTTTTTTTTTTTTAAACTAGATCCTGTCTTGAT
TGTGAAATTTCAATTCAGTATAACATTGCCCAACTTTCTT
TCTTTCTTTTTTTTTTTTTTTTTGAGACGGAGTCTCGCTC
TGTCACCAGGCTGGAGTGCAGTGGCGGATCTCAGCTCACT
GCAAGCTCCGCCCCGGGTTCACGCCATTCTCCTGCCTCAG
CCTCCCGAGTAGCTGGGACTACAGGCGCCCGACACCACGT
CCGGCTAGTTTTTGTATTTTTAGTAGAGACAGGGTTTCAC
CGTGTTAGCCAGGATGGTCTCGATCTCCTGACCTCGTGAT
CCGCCCGTCTCGGCCTCCCAAAGTGCTGGGATTACAGGCT
TGCGCTTGGCGCCCGCCAAAATTTCTACATTCTACTTAGG
AAAATTGCGTGCAAGCCCATCACATCCTAGGATTTGGTTG
CTCTTCAGCGACTTCAAATTATCTTCTATTTAAACTAGTT
TTTATAGTTATACTCAGTGACAGTTTAGTTCAGTCCCAGC
TTCTCCAGCATAACCTGGAACTGAAGTCCGCCCTAAGAAG
CTAACTTGTGGTGGCACATAACATCGTACTGTGTGTTTTA
TTTTAACTCGTTCTTAAGAAACTTTTCAGGTTGAAATAAT
GATAGAGTCACAGAAAGCTGATACTCTCCAGTCAGTTTTC
TCACTGGTTATATTTTACACAATATATACAATATTAAAAG
CAGAAAGTTAGCATTGGTATAAAGTGTGTATATAGTTTTA
TGCTATTTTATCACCCATAGATTGGTGTAATCACCACTGC
AATCAAGATACAGACCTGTTCCATCCTCACGGAGCGCTCT
CTTGTGCTATCCCCCCCCTTTTTTTTTTTAAGAGGGAGTC
TCACACTGTCGCCTGGGCTGGAGTGCAATGGCGTGATCTT
GGCTCACCGCAACTCCTGCCTCAGCCTCCTGAGTAGCTGG
GATTAGAGGCACCCACCATCACGCCCGGCTAATATTTTTT
TTTTTTTTTTTAGTAGAGATGAGGTTTCACTATGTTGGCC
AGACCAGTCTCGAACTCCTGACATTGTGATCCACTCATGT
CAGTCTCCCAAAGTGCTGGGATTACAGGCGTGGGCCACCG
TGCCCGACCTGCTATCCTTTTATAGTCACACACTTCCTCC
TCACTGCCACCGTCCCTAGCCCATGGCAGCCACTGTTGTT
TTGTTCTCCATCTCTGTAATTTTGTCATTTTCACAATGTA
ATTGTATTAATCCGTTATTGCACTGCTATAAAGAAATGCC
TGAGACTGGGTAATCTGTAAAGAAAAGAGATTTAATTGGC
TCATGTTTCCACAAGCTATACAGGAAACATGACAGTTTCT
GGGGAGGTCTCAGGAAACTTTCAACCATGGGGAAGATGAA
AACCAAGAGGAAGGAAAGCAGGCACGTCTTACATGGCTGG
AGCAGGAGGAAGGCGGGGAAGGTGCTGCACACTTTTAAGC
AACCAGATTTCAGGAGCACTCGCTCCCTATCACCAGAGTA
TCACCAAGGAAATCCACATCCATGCTTCAGTCACCCTCAA
CCAGACCCCATCTCCAACGATCTTCCATTTGGGGATTACA
ATTTGACATGAGATTTGGGTGGGGGCACAGATCCAAACCA
TATCAGTAATATAAATTGAATGATACAATATGTGACCTTT
GAGATTGGCATTTTCATTCAGCAAAATGCCCTTTTCATGC
TATGGACATACCACATTTTGGCCATTTACAACATGTCTTG
CAAAATGCCTTTTCTCTCTCATATCTCTTTACATTCTTTT
GCAAGACATTTTGGTCGTTTTCAGTTTTGACTGTTACAAT
GAAAATGGCTATGAATAATCTTATACAGGTATTTATGCAG
AAATCAGTTTTGTTTCTTTGGGATAAATGCCCAGGAATAT
GTTTTGTTGGTTGTAAGGTATGTTTATTTTTAGAGAATTG
CAGTATTTTCCAGGGTGGTTGCAGAATTTTAGATTTCCAT
CAGCAATGTTTGGGAGATCCAGTTTCTCCACACCCTTGTC
AGCATTTGGTATCGTAACTGTTTTTAGATTTTAGCTGTTC
TGCTAGGTGTGTAGTGATACCTAATCGTGGTATTAATTTG
CTTTTCCTAATGGCCCTGAAGACCTAAATGGTCTTTTTTT
TTTTTTTTAAACTAGATCCTGTCTTGATTGTGAAATTTCA
ATTCAGTATAACATTGCCCAACTTTCTTTCTTTCTTTTTT
TTTTTTTTTTTTTTTTTGAGACGGAGTCTCGCTCTGTCAC
CAGGCTGGAGTGCAGTGGCGGATCTCAGCTCACTGCAAGC
TCCGCCCCGGGTTCACGCCATTCTCCTGCCTCAGCCTCCC
GAGTAGCTGGGACTACAGGCGCCCGACACCACGTCCGGCT
AGTTTTTGTATTTTTAGTAGAGACAGGGTTTCACCGTGTT
AGCCAGGATGGTCTCGATCTCCTGACCTCGTGATCCGCCC
GTCTCGGCCTCCCAAAGTGCTGGGATTACAGGCTTGCGCC
GCCGCGCCCGGCCAAAATTTCTACATTCTACTTAGGAAAA
TTGCGTGCAAGCCCATCACATCCTAGGATTTGGTTGCTCT
TCAGCGACTTCAAATTATCTTCTATTTAAACTAGTTTTTA
TAGTTATACTCAGTGACAGTTTAGTTCAGTCCCAGCTTCT
CCAGCATAACCTGGAACTGAAGTCCGCCCTAAGAAGCTAA
CTTGTGGTGGCACATAACATCGTACTGTGTGTTTTATTTT
AACTCGTTCTTAAGAAACTTTTCAGGTTGAAATAATGATA
GAGTCACAGAAAGCTGATACTCTCCAGTCAGTTTTCTCAC
TGGTTATATTTTACACAATATATACAATATTAAAAGCAGA
AAGTTAGCATTGGTATAAAGTGTGTATATAGTTTTATGCT
ATTTTATCACCCATAGATTGGTGTAATCACCACTGCAATC
AAGATACAGACCTGTTCCATCCTCACGGAGCGCTCTCTTG
TGCTATCCCCCTTTTTTTTTTTTAAGAGAGTCTCACACTG
TCGCCTGGGCTGGAGTGCAATGGCGTGATCTTGGCTCACC
GCAACTCCTGCCTCAGCCTCCTGAGTAGCTGGGATTAGAG
GCACCCACCATCACGCCCGGCTAATATTTTTTTTTTTTTT
TTTTTTTTAGTAGAGATGAGGTTTCACTATGTTGGCCAGA
CCAGTCTCGAACTCCTGACATTGTGATCCACTCATGTCAG
TCTCCCAAAGTGCTGGGATTACAGGCGTGGGCCACCGTGC
CCGACCTGCTATCCTTTTATAGTCACACACTTCCTCCTCA
CTGCCACCGTCCCTAGCCCATGGCAGCCACTGTTGTTTTG
TTCTCCATCTCTGTAATTTTGTCATTTTCACAATGTAATT
GTATTAATCCGTTATTGCACTGCTATAAAGAAATGCCTGA
GACTGGGTAATCTGTAAAGAAAAGAGATTTAATTGGCTCA
TGTTTCCACAAGCTATACAGGAAACATGACAGTTTCTGGG
GAGGTCTCAGGAAACTTTCAACCATGGGGAAGATGAAAAC
CAAGAGGAAGGAAAGCAGGCACGTCTTACATGGCTGGAGC
AGGAGGAAGGCGGGGAAGGTGCTGCACACTTTTAAGCAAC
CAGATTTCAGGAGCACTCGCTCCCTATCACCAGAGTATCA
CCAAGGAAATCCACATCCATGCTTCAGTCACCCTCAACCA
GACCCCATCTCCAACGATCTTCCATTTGGGGATTACAATT
TGACATGAGATTTGGGTGGGGGCACAGATCCAAACCATAT
CAGTAATATAAATTGAATGATACAATATGTGACCTTTGAG
ATTGGCATTTTTCATTCAGCAAAATGCCCTTTTCATGCTA
TGGACATACCACATTTTGGCCATTTACAACATGTCTTGCA
AAATGCCTTTTCTCTCTCATATCTCTTTTACATTCTTTTG
CAAGACATTTTGGTCGTTTTCAGTTTTTGACTGTTACAAT
GAAAATGGCTATGAATAATCTTATACAGGTATTTATGCAG
AAATCAGTTTTGTTTCTTTGGGATAAATGCCCAGGAATAT
GTTTTGTTGGTTGTAAGGTATGTTTATTTTTTTAGAGAAT
TGCAGTATTTTCCAGGGTGGTTGCAGAATTTTAGATTTCC
ATCAGCAATGTTTGGGAGATCCAGTTTCTCCACACCCTTG
TCAGCATTTGGTATCGTAACTGTTTTTAGATTTTAGCTGT
TCTGCTAGGTGTGTAGTGATACCTAATCGTGGTATTAATT
TGCTTTTCCCTAATGGCCCTGAAGACCTAAATGGTCTTTT
TTTTTTTTTTTGAGACGGAATCTTCCTCTGTCATCCAGGC
TGGAGTGCCATGGCGCAATCTTGGCTCACTGCATGCTCCG
CCTCCCAGGTTCACGCCATTCTCGTGCTTCAGCCTCCCGA
GTAGCTGGGACTACAGGCGCCCACCACCTCGCCCGGCTAA
TTTTTTGTATTTTTGGTAGAGATGGGGTTTTATCATTTTA
GCCAGGATGGTCTCGATCTCCTGACCTCGTGATCTGCCTG
CCTCGGCCTCTCAAAGTGCTGGGATTACAGGCGTGAGCCA
CTGCGCCCAGCACCTGTGTCTTTCTTTTAAGTCAAATGTC
TCTTCGTGTTGTTTGCCTGTCTTCTAAATGGACTTTTAAA
AAAATGTTGAATTTCGAAAATTCTTTATCAATGTTTTCTC
CTGGTTTGTAGCTTATCATTTTTTCCCACTCGACAGTCTT
TCAAAAACCAGAAGTTTTTAATTTTGATGAAGTAAAATTT
ATTGGTATTTTTCTTTTGTGGATTGTGCTTTTGGCTCCAT
GCCTAAGAACTCTTTGCCAAGTTCTTGGTCTTGAATATTT
TCTCTTATGCTTTCTTCTAAATGTTTTATATTTTTATGGT
TCTCATCAATGATCTGATTTTGAGTTAATTTTTGAATAAG
ATATGAGACTCAGGTAGAGATTCTGTTTTTTTCCTGTCTC
CAATTATTCCAGCAGCCTTTGTTGAAAAGATTACCATTCT
CCCATTGAATTGCTTTTGTACAAAATTATTTGATCATACT
TGCACAGAGCTATTTCTGTATTCTGTGTTCCGCTTCATTC
ATCTATGTGTCTAGCCATTCACCAATACCATACAGTGTTG
ATTACTGTAGCTATGTATGTCAGGTAGCGTGTTCTCTCTC
ATTTAATTCCTCTTTTTCAAAATTGTTTTACCATTTCCTT
TGTCTTTCTATATAAATTTTAAAATATTCTTGTCTATATC
TACAAAAAATTTCACTGGGATTTTGATAAGAATTGTAGCA
AACTTGTGTATCAATTTGGGTTGAGTTGGCATCTTTATTA
TTTTGTCTTCCAATGCGTGAACACTGTAGCAGATGTTTTC
CATTTGGCTTACTGTAACATTGTGGACGAGGTCTTCCTGA
CTGCACTCTTTTCTGTTAACAACCTGTGCTTTAATTATTG
CATCCTATTTCTTTTAGCTGAGTTTTTAAACCTGCGGATA
TGTATGTTAATTTCACATCATTTCTCTTTGATCATGGCAG
TGAATCTCCATTGCATTGTACTATACAGAGTTTGTGGTAT
AATTAATCACGCCCTACACTTAAGTCACTAGCAGATTCAA
CATTGCGTACCTTGATTTATCCAGAACTTTGAATTTTTTT
TTTTTTTGCTAAGAACTGTACCTATTTTTAGACTCTTTCA
CTTTCTCATCATGTCAATCTCAGACAATATATAGCTGTAG
TACTTGGCTTTCTGGGGCCCATTTTCCTCAAAGAAACAGA
ACATTTCATTGTTTTTTTAAAAAAACACTTCTTGAAAACA
AGTATATACAGTATGGTGATTACAATAAAGTCGCACTGAC
ATGCAGAGGCTAGGCCATTGGCAGGGTTATCAAAATACAG
CCAGATTATCAGTAAACAACATGTAAATGGGATACCTATA
AATAGGCAAAATTTATGCCTCAGCAAAAATATGAGTTTAA
TAGGTGATGAGCCTTTGGCATGGCTCCAGAACAGTTGACA
TTGGTATGTTGTCCATGTGCTGTCGAAGCCTTTATTCTGA
TAAGATTGGTAAATTGTCCCTTACCAATGTGGCCATTTGT
GTAAATATATTCTTTACTTCAGTCTGTAGTTTCACATTTT
CACTGGTGGATGAATATTCTCGATTCTTAGGGGTTTTTAA
AAACACTTCCCGTGTGTTAATTTAGTCTCATCTACCCTGT
ATTCTTCTTCTTATTACATTTGCCCTGACTTTTCAAAAAT
GGGTTCGTTATGAGAATTTCCTTAAGAAAGTCTTTACTGT
GTTATGATTGAAACATATATGTAAATTAATTCTTCTTCAC
CATCATTTATTTTTACTTAGAGCTTTAAGTGGTTCTGCTG
ACTCCATTTTCTGGCTTTTGGTATATAAAATGAACTTCCC
TTTACTGTTTTTAGATCTTCCTGTACTGTGGCATTTAACT
GACATTTTTCTTCCAACCTGCTCCTAGGTGAGCCAGTTGA
GAAAAAAATACATATAATGGAAACATTGCACTGGGGCAAA
AATCTCCTGTCTCTCTTAATATTTGGCATAATTGCAGCAA
CTCTAGTAGAATTCCCTTTTTCAGAAAAGAAGTTATCAGT
GTAAGAAAAGTTTAATGATGGGTGGAGGAAAATAGCTCAT
TAGGACATTATGATCTCTTGAACTGTGAATTGTTTAAAAA
TGATGTTAAATTCTGCTTTTCATTGGTTGTTCTGGAAGAG
TGCTGGTGAATGAATTTTCCAGTCCAGGTCCTAGAAAAAT
CCATGCAGCTTATCCCATTTATATGTTGTTTACTGATAAT
CTGGCTATATTTTGTGATAAGAGAAAGTGGGAAAGATTAA
TGGGAACCACTCAGAGGTTTAACAATAGAACTTAAAAAGA
GCAACTTCAAAAGATAATTTTGAAATATGTACTTAATATA
GGAACATAAATGGACTTCTTTGGAAATTTAATTTTAATGT
TATTTATGTCTAGTATAAGTAAATACTTTTCAAAACAGGG
CACAGCAAGTTAGACATTTATAACTTATACAGTGAGTACA
GAGAGGACTTTTGTACTGGACTTAATTATTAATGCCTGTT
AGCCAGAGGACTAAAAGTAGTTCATGAAAATCAGGAATGT
TTATATAACATTTAACTTAGGAGAGAAATATTTCCCAAGG
AAAATGCTTGATGATTTTTTATCAGTTAATGCTATTGCCT
TTCATAATTTTTTCAAACCTTAGTGAAGTACTGAATTATT
AGGAGTGAGGAATTTCCTTCAATATTCTGGAAAAGTCCAT
TTTAAAAAAATGGTGTCAGGCAAGAGTTTAGGCTTCTTAA
ATTATGCTTTATTTTCTGTTTTTTTTTTTTTTTTTTGAGA
TGGAGTCTCGCTCTGTTGCCCAGGCTGGAGTGCAGTGGCC
GGATCTCAGCTCACTGCAAGCTCCGCCTCCCGGGTTTACG
CCATTCTCCTGCCTCAGCCTCCCGAGTAGCTGGGACTACA
GGTGCCTGCCACCTCGCCCGGCTAGTTTTTTGTATTTTTT
GGTAGAGACGGGGTTTCACCGTGTTAGCCAGGATGGTCTC
GATCTCCTGACCTTGTGATCCGCCTGTCTCAGCCTCCCAA
AGTGCTGGGATTCCAGGCTTGAGCCACCGCACCTGGCCAA
ATTATGCTTTATTTTCAAAGATTCACTTATTAGGCTATTT
CTCAAGGAATAGATTTTACTTTATTGGTTTTCATGTGAAT
ACTGTTTTTCCCTAACAATTGCATTTTATTAGAAAATTTT
TCCTGAAAACTTAATGTTTGAAATGAAATGCTCATAGAGT
ATGGCATAATGTTAATAAACATTTTCCTTTATTCTCTTAA
AATTTTAAATTGCTTTCCATTGCTCATTATAAAAGTGGTC
CAGTTAAGCTATTGGAGGATGGTTTGACGTACCTGTTGGT
GTTTTAACTTTTTTTTTTATTTTGAGACACAATCTTACTG
TATTGCCCAGGTGGGAGTGCAGTGGCATGATCATGGCTCA
CTGCAGCCTTGACCTCCCAGGCTCAAGTGATCCTCCCACC
TTGGCCTCTCAAAGTGTTGGGACTACAGGTGTAAGCCACC
ATGCCTGGACTGTGTTTAACTTTTTACCTTTCTATTTTTT
ATGATTTTTTTCTTGCAGGCTGACTTGAAGCAAATTGGCA
GCAAGATCCCCCTGCCTCAGCCTCCTGAGCAGCTGGGACT
ACAGGTGCATGCCGCTGGGCCCAGCTAATTTTTAAATAAC
TATGTCAAACCATCCTCCAACAGCTTAACTGGACCAGTTT
TATAACATGATGAACAACAAAAAACAATTAAAAATTTAGG
AGTATAAAGGTCTTACACTCCTGGTTTCAAGTAGTTTTTC
TGCCTCAACCTCCCAAAGTGCTGGTGTCACAGGATCCTTA
GGGTTTTGCTTTACCAGCTGGAACCTCTGTGACCGGTGGT
GCCTCTGCTTGGGTTTTGCTCGTGCCCACTGGGCTCATTT
CACCCACTTGGCCCGGCAGGCTGTGCTTGGTTTGCACTAC
CATCCCAGATCCCATGCCTGCCAAGGGCGAGTCAGGTGCA
GAGAGGCAAGGGTTGTGTGAGCAAGTGAGTGTGGGGTCCA
GCCACTGTGTGTAGCCAGGTACACTGGCTGGGGTAGGGTG
GGCTGCTCCAGGTGCTGGCACAGGTGCCATCTCCATGTGA
GGCTGTGGCCGGATCAGACGTACTGCAAGTGGCTTCTGCT
GTGGGCACCAGTATCTGGACCAGGAGAATGCAATGGCATC
CAAAAGCTTGGAGATGCCAGGAACTGCAGAGCCCCAAGGA
GAGTGTTACAGCGTGTCACAGCCCTGGCTCAGGGAGCCCC
AAGGGCCACTGCTCTTCTCTTCTTGTTGCCTGCAATGTGG
TGAGTAGGGGGCGTGTTTCCGGCCTGTTTGTGTTACAACT
CTTTCAGTCCTGCCGGGTCCCAAGTTCTAGTCCAGCGTCC
AGGAAGAATGAGGTACGCAGACAGCTGGAGGGTGAGTAAG
TCGGAGGGGAGCTTCATTGAGCAACAGAACAGCACTCATG
AGGCCTGAAGTGGGCAGCTCCCTCACACAGGCAAGACTTC
CTGACGAGTGTGCGAGTCCAGCTGAGTCCAGGGTTTGTTT
TTTTTTTTTTGGAGACAGAGTCTTACTCTTGACTCCCCAG
GCTGGAGTGTAATGGCATGATCTTGGATCACTGCAACCTC
CACCTCCTGGGTTCAAGTGATTCTCCTGCCTCAGCCTCCT
GAGTAGCTGGGATTACAGGGACCCATCACCATGCCCAGCT
AATTTTTGTATTTTTAGTAGAGACGAGGTTTCACTATGTT
GGCCAGGCTGGTCTCAAACTCCTGATCTCAGGTGATCTGT
CTGCTTCGGCCTCCCAGAGTGCTGGGATTACAGGCGTGAG
CCACCGTGCCCGCTGAGTCCAGGGTTTTTATGGGCTCAGA
AGGGAGGAAGTGCAGGCTGATTGGTCCATGGTTGGCCATG
GCAGGCCTGGAAAAAACACTATAAACTCTTACTCTGTGTT
GGGGATTCCACTGGGAACTGGCCCCCTGGCCCCCAGGCTT
CAGGTCGTGCCTGGCTTGAAGTTGGGGCTTCACCAGGGTC
CTGCCTCTTCCGGCCTAGAAACCTGTCTGCCTCCTGTGGC
CATCAACATTGTGTCAAAGATGCCCAGGCCGTTCATGCCG
AGGGGTGCCTGTGGAGCTGCTGTCAGCCCCACCAGGCTCC
AGCCTGTCTCCCTGAGCTTGTAGGTGCCCACAGTTTCAGA
GGGAGATGAGGTGGTGGCGGGGGGTGCTGGTGTGTCATTA
CCACCTTGAGCATGGGTACAGCTGGCCAGGTCGCGACAGT
GCCCGGGCTCGGGCTTCTACTTTACTCTGAAATTGGAGCA
GGCACTAGTGGTGGGGAATGGCCAGGGAGCGGGCACTTCT
GACCGTGCTGGGGGAAGAGGGCTTCCTGCGACATCAAGAG
CACATGGATGCCACTGAACCCGGCCTGTGCAGCTTTTGAG
ATCAGTTGGAGTTTAGCAAATTCCACTTTCCACTGATCAG
GGTCGGCTTCCAGGCATTGAGCGGATGGGCAGAGAAGATG
AGAGACAGATGAAGAGAATACTCCCAGCAAAGGGGCAGAG
ACAAGGAGACAGGAGCTGGTCTGCAGAGCAAGGGCTCATT
AGAGAATTTTTCTTTAGTGCACCAACCAGCAAGGGGGAAG
TGAACGCCAAAAGGAACTGTGGGAGGTTTTCTAGAATGTC
AGTTATAAAGCTACTTGTTGCACACATAAAATGGATTAGG
AAACTCGTATTTAATCTTAAAAAATCTTTTAGTGTATGCC
AGAGCATTTTAATCTGAAAATATTTAAAAATACTCTCCTG
TAATCCCAGCACTTTGGGAGGCCGAGGTGGGTGGATCACA
TGAGGTCAGGAGTTCGAGACCAGCCTGGCCAACATTGCGA
AACCTGGTCTCTACTAAAAATACAAAAAATTACCCAGGTG
TGGTGGCAGGCACCTGTAATCCCAGCTACTTGGGAGGCTG
AGGCAGAATTGCTTGAACCTGTGAGGCAAAAGTTGCAGCG
AGCAGAGATCATGCCACTGCACTCCACCCTGGGCAATAGA
GTGAGACTCCATCTCAAAAAAAAAAAAAAAAAAAAAAGCA
AAAACTCACCAGTTAGTATAACTAATGCTCCAGGAAGCTG
CCACATATTTACCTCAGGACCTATTTCTATCTTCACCCCA
CTGCACACTGAAATAGACCCTTGACCTAGTGTAGAGGACT
GTGAAGAGGATTGTTATAAGGAGTTCAAGGCTAACCCTGG
TGGTCATTTTAAGGAATTTGGATTTTATCCTGGAGTCGTT
AGTTGATTGACTATTTGACAGACATCTACAGAATGCCTGG
TTTGTGGTGGGTGTTGAGAATACAGATAGGGGCCCTGCTT
TGGATGGGCCCCTCTTTCGAGCAGGCAAGGAAGATGGTGT
CAGGTAGATGAATCCATATGCAGTGTGGACCACAGGTAGT
GAGAGTGAGCAAGGCCAGAAGCGAACGTCATGAGACAAAG
GGGGACCACATAGGAGGTCACTGTCCTGCTCTACATTTGA
AATAAGCACTGTTTAGAGCCCCACTGTCCAGGATGGTAGC
CACTGGCCGCGTGTGGCTGTTGAACACTGGAAATTTGGCC
CCTCCGAGTTGAGATGTGCTGCAGGGGCAAGACGCATACC
AGATTTCAAAGACCTAACATGGCAAAAAGAATATAAAATA
TCTCATTAATAATGTTTCAGACTGGGCACCGCGGCTCATG
CCTGTAATCCCACACTTTGGGAGGCTGAGGTTGGCGGACA
CCTGAGGTCAGGAGTTTGAGACCAGGTTGGCCAATGTGGT
GAAACCCTATCTCTACTAAAAATAAAAAAATTAGCTGGGT
TTCATGGCATGCACCTGTAGTCCCAGCTACTCAGGAGGCT
GAGGCATGAGAATCACTTAAACTCGGGAGGGAAAAGTTGC
AGTGAGCCGATCTCATACCACTGTACTCCAACCTGGGTGA
CAGAGTGAGACTCTGTCTCAAAAAAAAAAAAAAAAGCTTC
AGTAGTGATTGATTACATGTTGAGATAATATTTTCGACAT
ATTAGATTATACAAAATATATGGTTAACATTAATTTCACC
TTTTCCTTTTCATCATATTTTTTAAACATGGCTATGAGAA
GATTTAATTTTTTGTGTGTGGGAGCCCTAAGTGGTGGCTC
ATGTCAGTAATCCCAGCTCTTCAGGGGGCTGAGGCAGAAG
GATTGCTTGAGCCTAGGAGTTTGAGACCAGCCTGAGCAAC
ATAGTGAGACCCCATCTCTTAAAAAATGAAAATAAATTAG
CTGGGTGTGGTGGAATGTGCCTGTAGTCCCAGCTGCTTGG
GAGGCTGAGGCAGGAGGACCATTTGAGCCCTGGAGTTCAA
GGCTGCAGTGAGCTATGATTATGTCAGTGCACTCTAGCTT
GGGTGACAGAGCAAGATCAAGGCGAGGTTTCAAAAAATAG
ATTAAATAAAATTGTATATGTGGATAGGCTATTGGGCAGC
ACTGCCCTAACCTATGTACTAGCTGTGAGAAGGGGAAGAA
AAGGATGACTCCTTGGGAGGGAGATGCGACAGTGGGAGGA
GACTGATAGATAGAGGCTACTTTACACCTCTGAGGCCTCA
AGCAGTGTTCGCCTTGTCATCTGCATCCCTCCAAAGTCAC
CTGCTTTTGTCTTTTTGCATAACTTGTTTCAAATGTTCTG
CCACAACCTCCCCAGCCCAGACATGTTCATGGCGTTATTT
TATGATTAGTCAGTCACCATGGGTAGAACGCTTGTTCCAG
TGCCACATCAGCAATGACTTGTGCAAACCCAACATGGCCC
ATTGGCTTGGTCCTTCTTTGCCCAGTGTAAGAGTCTGTCC
TGTGCCTGGACACTGAGGGTTGGGGGAGGGCAGTCCATCA
GAGATGATTCAGGCGGTGTTACATTGGTGTGACTGGAACT
ATTGTTATATTATTAACAGGTAGAGGGCCATCCCTGGCAA
GAGTTGATTTGCAGGTTAGGATGATGAGTCGCTGATTTTG
AAGCTGTTGTATGTCTAGGTAGAAATATTGAACATGCAGC
TGGATTGTGTGGCCAGGTCTTAGAGAGGGGTCTGGGCTGA
TCCCACATGTTTGGGAACCATATTCATAGAGAGAAGGATG
TGGGAGGCACCCCATGGTTAGGAGGGCAGAGACCCAAGCA
CTGAACCCATTCTCATTTAGGTTTTATGCTTGGATAGCGC
TGCTGTGAACTGAAAATCTGAGGCTCTAAGCAACATTTTG
GAAAGCCTGTTTCACAGTTCTGCTTATGCAGGATTTTCTA
CCTTTTTTTTTGGCCCATGTATTTTTCTCTGTACTTAGAG
GGGGAAAAATGTGAGAAGAAAGTGTGTTGGAAAGAAAGTC
AACAAAGATCTGAGCCACGGACTCGATATAACTACATTTG
CTTTGGTTCAGGATCCACGGGTTTGTGCCCCTCGGTTCCC
TTGTGTGGGTGCCCATGGCCCAGACTTCAGGGAGGGCTAG
GTCCAAAAGGGACAGCCAAGATCCACAGGAGGTCCCTCTC
TTTCTTTATATACATATACATATATAAATACACCCCCACA
TATATATACATGCACATATACATATTCATCACAATTTAGA
AATTTCTCATGCATTTATGTTCCAGATATATGTCACATAT
ATGGCGCACACACACACACACACACACACACACACACACA
CACACTCTCCCCTCTCTGTCTCTCTCAGTATTCCATCCCA
ATGACCCATCCAGGTGGAAAGATGGTTTTGTTGGCTTTCA
TCAGGAACCTCGCCCTTCCCAGAAGACTTCCCTCATTTAT
ATGAATAGGAGGCAGCCATTCCAGCCTAAAGACACAAAAC
CTTTACTCATGAAGAGTCTTCAGTTTCTCCTGTGGCATGG
CCTTCCTGTCCTAGCTGCCATCCTGAAACTCTTCTTTCTT
TTAATGGTGAACTCCACCAGGCACTACTTGGAGATGATTC
CTGGAAGGCAGGAGACATCAGCTCCTGTGTAAAGGGAAAG
GCTAATTACTCCAAGATCACTGTTATTTCTTAATGGGGAG
AAGAACTCAGCGGGCAAAGACTGCTTTAGAGATGAAGGTT
TTGGTCCTAATGACATGCTGTGTCAGTGAGGTCCCCAGGG
AGAATCTTGATTTGCTATGATCTGGTTCTGATAAGCATTA
ATTGATTAAACTAGTAGTTGACATTATTGATCATGTACTG
TGGGACAGGTCCTATTATAAGCAGTATTCGTGTGTTAACT
TGTTGACTTTTCACAGGACCATGTGAGGTATATGCTGTTA
TTAGACCCATTTTAACGCAGGCACAGGGAGGTTAAACCAC
ACAGCTCATCGTTTTGTGCCAGAACTTAAAGCCTGTGTCA
GAGCCTCAGCACTAAGCACTACTCTATTCTGCCATTAAGA
CAAAGGCCTTTTGTAGGAAGCCAGTGATGATGAGCAAAGA
TGCCAGATATTTTTAATGGTCTGGAAATGAAGTATTAAAA
TTGTTATTGTTGATACACCTTTGTATTAATTTGTTGGTGC
TGCTTTCATGCACTGCCTGTTATCTTGATGGAATTAAAAC
CCCTGTGTTATATTCTTTCAAATAGGAATATATATATATA
GTCAGATATAAAATCAGAGAGTAAACTGCTTCTTATAGCT
GCCCCTCCTGCGGTCTTGTGTTTCCAAGTTCTCAGTACCA
TAAGGTTAACCCACCAAGCCTTGGCTAAGCAGATGTGTGT
GGGCTGAGTGCTTGTTAGTTTCTGTGAGTTTCTTCTGTAT
GTAACAAGTGTTAAATTGGACCCTGCTATTGTTAAGATTC
TTTATTTGAGCAATCTAATAGGGAAAGTTACGTGTGAATA
CACGTTTTCAGTCTCACCTGCAGTGTCAGGTGATATTAAT
TCTTTCATCTCCTTGCTATTCTTATAAAATACTAGAGATA
CCACTAAAGTCTGATTAATGTTTAGTTTTTGTGGAACAAA
GACTTGGAAATTTCTAACAATTTGCCCGACGATTTACTTT
CTGTAAGCCCTTGCACACTTTAGTCTTTATAAATGTTTAT
AGTGACTTGTTGCCCGTTCAGAATTATAGCCTGGCCCTGC
TTCTGGCATGCAGTGTGGGCCTGCTGTTGCCACGAGTTCC
CATTCAGAAGTTACAGAGAGCCATCAGCAGTTACCCTTTT
CAACACTCATTTATTTGAAGACTGGGGAGTAGAAGGAGAA
AGCCCCCTCAGTGCTCTCTGGCAGTTTGGTCCATGCTTTG
AAGTTAGTGAGAAAATTCCTCATGACCATGTAGAAGTTTC
CCGATAAATTTATGTTCGAGTGGTGGCATTTGGGCAGGTA
ACAGCCAGATGAAAAGCCAATGGAATCCCAGGATCCGGTA
TGCGCTTAGTGGTTCTCATGCCATTAAGAGGCCACTCTCA
GGCCGGCCAGGTAACGCTCTCAGCACTTCTAGCCTTTCAC
TCCGTGATCTCATGCAGAATTTAAAACAAAAATCAAAACA
TGGAAGGCCTAAGCTCCTTTCTTGATAAACTGCAGAATGC
CTCCTTATTCCACAGTCGTCTCTCCTCTCTGCTTGTGTTG
GTGTCTGAGCTCGTTTCCAGATGGTTCAGTGGGGATGAGA
ATGTGAACTGATGAGGCGAGGATGTCTGTGTCTTTCTGGG
GAGGGAGATAGATATTGGGCTATTTACAAACATCTGCAGG
TCTTCCCTTTCATAGACAACAAAGCAAAGTGCCCTTTAAC
TGTGCTCCTCTATTTCCCTGCCCCAAAATACTAGACACAG
CAGTGGTTTCTTTACTCACTGCTTCTTGTATTACTGGCCT
TACGACTCACTGAAATAGCTCTGAAAGATGACCAGTGAGC
TCTCAAACGCTTTCCCTCAGTATTCATCGCCTTGGACTTC
CCTGGAGGACATGGGACTTTTGTCCACTTAGGCATGAAAA
TCCAGTGTGTATGTTATGCTCATGGCACATCTCAATGCAG
ACCAGCCACATTTCAGGTGTTCCGTGGACACACATGGCAT
GTGGCTACCATATTAGACAGTGTGACTCTGAAGAGTGATT
ATTTTATGACCCACCCCCCGTTCTCCCTGGGCCTCTCTTG
GTTCTCTCACTGTCCAAATGTGAAAGCCTCCAGAGTTTGG
TCCTCGGTCCTCCATCATCTGCCCCCACATTCCATCCTCC
TCTTTGAAGATCTCATTCACAACCACAACACCAGCTCACC
GTGGAAAGGACATTATCCCAGTGCCTCATCCCCATTTTCA
CCTGGATGCGCATGGTATTTCAAATTCAGCTTATCCCAAA
GCAAATCCATCTGTGTCAAGCTGGCTTCTCTGCTTTCATC
CATGCATCTTTCATTTTCCTGGCTTCTAATGCTCCCGCTA
ATGTTATAAAGCAGTTAACAAGGCAATCAGGCTACGTAAG
CAGAAATCTGTGAATACTAAGACCCGTCAGCTGAGGGTAT
TATGGAAATTGAATGGCACTTGTAAGAAAGCCCAACATGT
ATAATGATGTGCATAATTCTTACAGGCAGCAAGGTGACTA
GGCATGTCTAGTTATTCATGAACATTAAGGTTGTTATTGC
TTTAATTCACAAGCAGAGCAAGCGTTTTGGGTAACAGATG
GAAAAGCGGGGGAGGGGTAGTTTGTGGCCCTCAGTCCCCT
CCCTGATGCCAGGAGGGAATTGAAGCTTTGCTTTTGTCAT
CCTTCCTCCCAGCTGCATTTCCTTGGTGCCTTCACTGTTC
CCAGTGTCACTGGTTAGGGAATAGTCCTTTGCTTTCGGCC
AGGCATTTCTTGAATGTGCTAGTCCTTTTTTAATTCTCTG
AAAGGAGAATCGAATTAAAAACTGACTTGGGTCCTGATAT
AATGTGGAGTTAACTGTTAATTTCACCTGCTGCGCCCATG
CAGGAAGCATGAAAGTGCCTGATTGAAGGGCCGGGGCCGG
CCCTCTTCTGTGCCCTGATCTCAGCCCGGAATCACCTTGC
TGACAGCTGTATTCCCGCAAATGCTGAATGGTGATAGGAA
AGCACCAAATTCACATCGGCTTTTTATTTTCATTATTTCT
TATTTTAAAAGTAGGTATTTCATTGAGTTATCTTTCCGCA
AAAACTACTCAAGGGTGTGATTGCCATTTATGTTCATTTT
TTAGCCTGAGTCGTGAAATTTGAAGTGCGACAGATATTTT
AGTTTCTCTATAGGCTTACATAGTAGAGTGCATCCAATTA
ATATCAATTTAAAAATGATCTCTAGGGATATCAGGGTAGT
GTTTACAGTGACTTATTTCTTTTCCTAATAGAACTAGTTT
ATAAAACTTTAGTCATTTCAGCTAGTGGGATGGAACCATG
ACTTGGCAAAAAGAGACAAGTCTTTGGAGTCAAAAATATC
TGAGTTTCAGTTATTGGTTCTACTGTTGGAAAAATTACTT
TATCTTTCTGAGTCCCTTCCCTGTTGCATAAAGTAAAATC
TGCCCCATCAGATAAAATCCTTAACTTGCTCTGCACGTGT
TCATTTCCTCTCTGCTGTTCCTGGAAGCTGGAGGAGGAGA
AGGGAAGCAACGAGAAAGATCAGGAGGCTGAAGCCACAAG
GGTATACAACAGCTGTGATTTTAGAAGAGTGTAATTGGGC
ACGTGTGTGTGTTTAATCTATTTGATTAGATTGCTTTCCT
AATATCAAGAACCAAGAGCATTTGAGGTGAAATGCCCCAT
TACTTGATCTCAGTTGGAGGGCCCTGGAATCCTGGGAACT
TGATGGGGAGAAGAGAGCTATTCAGACAGGGATAGGAAGA
TCAGTGAGGCACCTGCTTCTGACTTTCTCTTTTTTTTCTT
TTCTTTCTTTCTTTCTTTCTTTTTTTTTGAGAGGAAGTCT
TCTGTACTCCAGGCTGGAGTACAGTGGTATGATCACAGCT
CACTGCAACCTCTGCCTCCCAGGCTCAAGTGATCCTCCCA
CCTCAGCCTCCCAGGTAGCTGGGACCACAGGTGTGTGCCA
CTGCGCCTGGCTAAGTTTTTGTATTTTTGGTGGAGACGGG
GTTTCAGCATGTTGCCCAGGCTGGTCTTGAACTCCTGAGC
TCGAGTGACCTGCTTGCCTTGGCCTCTCAAAGTGCCGGGA
GTATAGGCACGAGCTACTGCGCCCAGCCTGCTTCTGACAT
TTTATAAGGAATGCTCTGTTAATGCCTACATTAGTTTGCC
TGGGCTGTTGTAACAAGGTACCACAGATTCATTGGCTTAA
ACAACAGACATTTATTTCCTCATAATTCTGGAAGCTGGAA
ATTCAAGATCAAGGTGTTGGCAGGGCTGTTTTCTTCTGAA
GCCGCTCCCCTTGCCTCATAGATGGCTGTCTTTTCCCTGT
GTCCTCATGTGGTCTTTCCTTCATGTGTCTGTGTCCTCAT
CTCTTCTTCTTCTAAGCACACTAGTCATATTGCATGAGGG
CTCACCCTCATCTCCTCATCTTAAGTCAGCTCTTGGAAGG
ACCTGTCTCCAAATAACAGTCCCGTTAGGGCTTTCACATA
CAAATTTTGTAGGAGGAGGGACACAATTCAGTCCTTAACC
CTTCTTGTCTTAGTGGACAAGATTTTTGAACTTTTCTGTG
TTTTGGGTTTGTCCTTTCCTTCTTCCCAGTCTGTTACCTT
TATCTTATTGTGGTGTTATGATGTGGAGGAAATGAAGGGT
GCTGACCTCAACAGGGAACCAGCATGCTGCTTAACTAATC
CAAGCCAGGGCTTGCACGGAGGATTTTTATTTCCCACAAT
ATCATGGGTACCCCGTGCAGGGTGGTGAGGGGTGCCGTGT
GGGACCACGTCACTTTACTTTGCGATGCTGGGAGTGTTTG
GGCTTTGGGAGGAAAGGTCACAGGAAGCGTTATGGTTTGA
GCATGTGGAGATATCCGGCCTTCACTGTCCAGCTGCAGTA
GAACGAGGTTGGCAAACAGCAGTCAAACTTACGCTTTTAA
ATAAGGTAGAGCTGATACTAATGGACAAGTTGGTGCTATC
CCTGGAGGAACATGAACTGCCTGTATTTGCGTTTGTATAT
GTCTACAGCTCTCAAATTATAGTGTTATGGCTTGTTGTGC
CAGATAGTTCTTCTCTTTTCAGGCTGCATAGAATATTTTC
ATGGCCACTGACCTTGAGAAAGCAATTCACAGCACGCGCA
AGTGAAAGACAGGAGGACCCCTTTCACAGTAAAGCTGGGA
TTCCCTGAAGGAGGGACTGCATTCGGGAAAACTTGCAAAT
TGCTGAATTTCTCTTCTTCCCTCATTAGTTGCTGTTGCTT
CCAGATGGCACCTGAACCGGCATCTGGGCCAAGAGAATAG
CATCCTAGCCAGTCTTTGCTCACTGGGTTTGGTTTTCGTG
TATGTTTGTAGCAACTCTGTTACATTTTCTTCTGTTTCCA
GGTTCAACTCCAGGTTTAAGACATACTGCTCATTCCACTT
GCCCTCCTCCTCCTCCTCCTCCTCCTCCTCCTCCTCCTCC
TCCTCCTCCTCCTCCTCCTTTGTTGCTAACCTGGTTACCT
ACCATGATGAATCATCTGATTTTATAGTCTACCATAATCA
AGATAAAAAATGTAAATGTTTTTGTTTAAAGGGAGATGCA
AAATGTGAGAAGTGTAATGAGTAATGATTCACTCTTCAAG
TACCATTTGAGGAGGTAGATTTATTCCTAATGCCAGATGC
ACCAAGACGTATTTCTTTGCTTTGCAGCCCACAGAGATGT
CAATAAGCAGAAAATGACATTCGTGTATCTTGTTAGAAAC
CAAGTGCATGGAAATTGAACTTAATGGTGGATTTCACCAC
ATTCTCGAATTTGAGATGTTGACAGAATTGGTGCCCCTCT
TGGTGTCTGGGTGGCCAGCCTGGGTTTCTCTTCCCACATT
CCCCCCTCCACAATGGGGCTTGGATGTGTTTGTAAAATGA
GCCTTACTCAGTATTTGAGAAAGTCTCCATTTAATTTTGT
GTGATTTTCATCTCAGAAGTTCTCATGTTATTTGGAATAG
AGAAAACATTTTAGATCACTTTAGATAGATGGTATCCAAC
ACAATTATTTCTCTCTGCATGCTGGTTAAGTCATTGGTAT
TTGTGCCACCCATTTGGCATCTGCTGGCACCAGCTGAGAA
CTGTGTCCTATACCTTTGACTTTAGAAATGAAATGCTGAT
TGCACTTGCCATTTCTGCCTTTGGAAATTAATGTAATATT
GGATATATGTAATATTGGATACTATCGGAAATTAAGTGGA
AGACATGATACTCACTGAATGTACTTTTTCTTTCCAATCC
CAAGTGGCTTGGGACTAGCCATCTGTAAAGCTGTGTAGAG
CATGCATGCCTGGCATATTTGCATTTGTGGGTTGGCAACT
CTTGGTATGTGTGCCAAATGCAGATGGTTAGTGAGGTCCT
GGCCACCTCCACACTCCTGTGACCACCACTCACGAATCTC
AGGAGAGATAAAGAGAGATAGGAAGCAAGGGCTTGGCTAC
CTGTCCTTTTCTTTCCTTTTTCCACTTTCCTTGCAAGACT
AAACCATATTTACAAGTTCCTTCAACAAACGTGTAAATGT
GTATTAGATGCCTCCTGGAAGCTGTGTACTGGAATCAATG
CTTTTCATAATTTATTACCTCGAACTCCTGTGCCCTATGA
GACAAAATAAAATCAAAAACAAAAGCCAGGGGCATTGGTG
TTGTACATTTCTTTTCTAAGTTTTCTAATCTATGATTTAT
CATTCTTCCGTGTTTTCGAGTTCATTACTTGGCTTAGGAC
TAAACCAGGGATTCAGAAATTGTCCTGAATTGCTTTTATG
TTGTAGAAAATATTCGAGGGGTAAGGTTAAGTTTTCTACC
TAAAAAATACATTCTTTCCAGCCTTGTTTTTGTGGTAGGT
AATCATTTCTCACAGTACTTAGACAGTTTAGGTTAAGTTG
TCATGTGAAGGATACAGGATATGGCTCATAATATCTTACC
TTCAAAAGAGGCAAGCACGGTATTCGGAGAGACAGCGTTT
TATTTAATTTCAGTTGAGTGTTTCCATTACTTACAAAGCC
AAAATAACCCTTCTTGCCTGAGTTTCCGCTATAACAGGAG
AAGCCTTTTCTATTCCCGAATAACAAACCAAACCCACATG
GGTCCCATAGATCTGAACCTCTCATTCTTAGATTAAAAAT
AGCTCCAAATTCATGGAGAGGCACCCTCTAGTTTTTTGCC
CTTTGCACCTGCTGAGTCTCACCTTTTAAAAACCTCAGAC
CTCTCAGGAAATTCCCTGCCAATTACATCCATTTCATCTG
CCTCCAACTTAACCCATTCTCAATGCGGGGTAACTGTATT
ACATAATGGAGTTCAGATTAATTTTTCTTACATGTAAATG
AAGAAAGCTAATACCTAGGTAGGCCTGTTTGAGAATAAGC
AGAGCCTTTTCTTCCCGTTCCTTTAATTGTTGGATTTTTA
AAATGCATTTCCAACTAAGATAGTAGTGTAGAAAAGAATA
GCCATTTCTTTCCATATACTGTTTTATTCCTTTTGACTAC
ACTTATTATAGGAAATTATTTTTTGTTCGATCTAGTACTA
GTTCAGATATGTCCCTAAGAAGTAGTGAGTCAGTAGGAAG
TAACCATCTAGCCACATGATTTTAAAGAAATCAGCCACTG
AGAGTGAAATTAAACTAAAATGTATCTTGTCAAGTTTATA
TATGACCTCACATTTATTGCCAGCCTCCCTCAAGGGATAC
AGTGAAATCCACACTACTTTTAGCCAATAGAATTGTATGT
TATCTTGTTAAGAAATATGAAAAAGTAAATAGTCTAAAAT
GGTTTAGAAAAATAATTCATGTTCCTTTTAGCTAATCCCA
GTGTATCCCACCTGGTGCTGAAATGTGACATGAAAGTGGA
AAACTTCAGTTGGTGGGAGTATATAATGAATTTTTAAGTA
ATCTCTGGTATTTCAGAAGATTATTCTTAGACAGTCTGCA
GAGATGAGTTTATAAGGCTGGTGTGGTCGGCTGAATAAGG
GCCTGTATTAGTCCATTCTCATGCTGCTATGAAGAAATAC
CTGAGACTGAGTAATTTATAAGAAAAGAGATTTAATTGAC
TCACAGTTCCACATGGTTGGGGAAGCCTCAGGAAACTTGC
AGTGATGGCAGAAGGCACCTCTTCACAGGGCGGCAGGAGA
GAGAATGAGTGCTGAGTGAAGGCAGGAAGAATCTCTTTCA
AAACTATCAGATCTCATGAGAACTCACTCACTGTTACCAG
AACAGCATGGGGGAAACCGCCCCCATGATTCAGTTACCTC
CACTGGGTCCCTCCCATGATAGGTGGGGATTATGGGAGCT
ACAATTCAGGATGAGATTTGGGTGGTGACACAGCCAAACC
ATATCAGGGCCCTCCATGTCCATATTCTAATCCCCAGAAC
CTGGAAATATGTTACTTTAGATGGCAAAAGGGACTTTGCA
GATATCATTAAGGATCTTGGGATTATCTGGTGTAATCATG
AGAGTCCTTATATGAGGGAGGCAGGAGGATCAGAGTCAGA
GGAGATACGATGATGGAAGCAGAGATCAGAGAGAGAGAGA
GAGAGAGAGTTGAAGATGCCACACTGCTGGACGGCCAGGA
GCAAACAGATTTTCTCCTAGAATAACTAGAAGGAGTGCAG
CCCTGCAGACCCATTTTATTTTAGATGTCTGACCTCTAGA
ACTATAAAATAAATTTGCATAGTTTTAAGACATATTTGTG
GTAATTTGTTACAGCAGCAACAGGAAACTAATAAAGGAAA
CGAATATAGGAATATAGGAAACTGGCCTAGACTTTGGGTA
TCCTTGGTTATAAATGACTGAATGACTGACTGTCCTCCCT
GATCTTCAGGTGAAGTGTAGTTCAGCATTTGATTTTTGAA
TGCAAAAACAATTTCAGTTGCAGAAAACTCACAGGACTTT
TTTACTTGGCCAAGGGTTTCAAGAGGAAGGCTCTGTTTTG
AGAAAGAAAGTTGGCATGAAAGTTAAAGGTTCGATAGCTA
CTATGTCACATGTACAGTTGACTTGAGAACATTATCCCAC
GTGCATTACAAAATATAGTAATTTTGTAATAAGTTAAACC
AGTTAAATGAAAATTATGTACTCGTGTTTAATGTCATACA
TTTGTTTTTGGAACAACTTTCACATGACATTTGTGTAGAG
TAAGAGCTTGGTTTGGTGAAGGAGTGTTACTATTCTGGAG
GAAGATAGCAAGAGAGATGGAAGTAGATGGTTAACTTTGA
AAATGTGGCTTGGGAAATGGACCGAATAGAGAAAAGCCTG
GGACCAAACACCCGTGCTAACTACTGGGGGGCTCTGTAAA
CACCTAGAAACACAATTGGCAGCTCTTCTAGCATGAACTT
CACCATCAAGCAGGTTGTTTCAGGATTCTGACTGAGGGAT
GGAAAGTTTTTCTTGTAACGTGTCCAGTGAGCTTAGCATC
CCTTAGGAAATGACTTACCCTAAGGAGGGCACCATTCGCA
AATCCCTGTTGATCTGGACTTCAAACTAGAGAAACACCAG
GGACTTTACTTTTCTTTTTTTTTTTTTTTTTGAGATAGGG
TCTTGCTCCATTGCCCAGGCTGGAGTACAGTGACACGATC
TTGGCTCGCTACGACCTCCGCCTCCTGGGTTCAAGCAATT
CTCCTGCCTCAGCCTCCTGAGTGGCTGGGATTACAGGTGT
GTGGTGCCACACCTGGCTAATTTTTGTATTTTTAGTAGAG
ACGGGGTTTCGCCATGTTGCCCAGGCTGGTCTTGAACTCC
GGGGCTCAAGTGTTTGCCTTGGCCTCCCTAAGTGCTGGGA
TTACAGGCATGAGCCACTGCGCCTGACCAAGGGACTGTTC
TAAGACCTGTTCTTTAAATCCTAAACCTGAACTCTGATTT
CTCCTTCCTCTGAGTCCTATCCTTGCCCTTTAAATTCCAG
ACCTGTGCTGCCCAATGTGGCAGCCGCCAGCCAGAGCATT
CCTAGACTGAAGGTGCCCTGGAAGCAGAAAGCACAGCTTT
TGATACCAGGGTTCTTGGCTAAGTAGATGGGAATATGGAG
AGAAGAGCAGAGAGTCAACAGGGGATGGGTTAAAAATAGA
GAGATGTTTTGATAGCCATATGTTCATTTTTTCTTTTATT
TTGTCCTGTTTCTTCCTAGCTCTCTCTGGTCTTGATTTGA
CATATGGATACAGCTGGAATGACAATCACCTGATCAAAAT
ATATTAGGGAACCTTTATAATACTGATTTCAGAGGAAAAG
CATGTTGAGAGGACAGATTTACCATAAGGATGCGTTGTAT
GATGGGCTGTAGTCTGCCCAGCCTTGGGTTAACAATGGGT
TGATATTACCTGGTGTGCCGTGTAGAGTGGTGTTAAGGTC
AAATAAAGGAATGTAAAATGTAAAAGCAGGTTGAAATATC
CTTAGGCACACTCCAAATGGCCTTTTTGGTGCCTTATGAG
CCCCTCAAATTAAAGAGTGTTTCCTTGAAGGAGACCCTCT
GCTGTCTTCTCAGGCTTGGTGTTTGCTCTTGTGTGACTGT
GCTATTTTGCCATGTGAAATGTCCCACTTGAAACCATGTT
ATTTTAAAATATATGTAAACATTCTTTATATATGTGATAT
ACAGACCACACAGGTAATCTTTTTACTTTCTTTTTTTTTT
TTTTTTTTGAGACAGAGTCTCACTGTCTCTTTGTTGCCCA
GGCTGGAGTGCAGTGGTGTGATCTCAGCTCACTGCAACCT
CTGCCTCCTGGGTTCAAGTGATTCTCCTGCCTCAGCCTCC
CGAGTAACTGGAATTACAGGCATGCGCCACCATGCTTGGA
TAATTTTTGTATTTTCAGTTGAGATGGGAGTTTCACTATG
TTGGCCAGGCTGGTCTTGAACTCTTGACCTCAAGTGATCC
CCCCGCCTCAGCCTCCCAAAGTGCTAGGATTATAGGCGTC
ATCCACCGTGTCTGGCCAAAGATAGTCTTATTATTATTTC
AAAACCTAATTCAACTTGCTTCCTTCACAGCATTTCTTGG
ATAAATCCCACAGTAGCAGAATTGCCTTCTCCCTCCACAT
GTAGAACCTCAATTTGGTGAGGCCAGCGCAGCAGTGTGTG
GGCGTACGTGGGTGCTCTGTGACAGTGCTGTCCCGTAGAA
CTCCCAGTGAAGATGGGCGTGCCTTATGTCTGCGCCATCA
GTACCACTAGCCACATGTGGTTATTAAATCCTTAAAGTGT
GACTTGTGTCACCAAGGAACTGGATTTTACATTTTATCTA
ATTTTAATTAACCCAAATTTAAATACCCATAGGAGGCTAG
CGGGCACCTTATTGGACAGCAGTGATTCCGTAAGATCATC
CGAGTAGAGGGAATAACAAGCGGAGAACCTGATGGGAGAC
TCCCTGAAGGACATGTTGTAGTGACTTTGGCTGGGACATG
ACCTCAGGAGCCCATAGTGATGGTGGGCTGGGGGAGGAGC
TAAGAAGAAAGTGAGACTTTCAGGAAAATTTCAGAATAGA
AATAGAGGGCAGATGATTTATTCATGACATGGAGTTGCCC
GGGCAGTCAACTGGGAAAGAGATGTCAAATATGGGAGATC
AAGGACAGCACAGAGGAACAGTGACGGGAGCAGGAGCCCC
AGGAGGCTTCTGCAAGGGAGTCCAGTTTGACCCTGGTTGG
GCTCAGGTGACTGGAAGAGAGCAGTTTCATCCCTGAGGAC
TTAGGCCTTTGTTTCCCCAGGACCACGGGCTCTGGTTGAA
GTGATTAGTCCTGGATGGAGGTGGAGGGAGAAATAAGAAT
TGGGTGGAGGGAGTTAGGAAGAACCGACAGACTCTTAGAA
ACTGGATCTTAGTGATCAGCCAGAGTATTGGCAGGCATGA
GATCTGAGTGGCCAGAGAGATCAATCGATTCTTGTGCCTA
GTGAAGTCAACAGTGATGCTTTTCCTGTAATTGAGATAAT
CTGTGTGTGGTCTGTGTTTCCTGGGCTGCTTCTCACGCTG
CTATGAATTAGGCCACCTTGAACAGATGACTGAGCGTGGC
AAATCAGAGTGGCGCAGCGTAGACTGTGGGCAGAGAAGCT
GAGGGGAAGCAGGAGTCCTGGGTATTTGGAGGATGGATGC
CTGAACCGTAGGCAGTGGTGACGGGAAGAGAGAAGGCAGG
CCGGGAGCCTCTGTTTGGAAGGGCCAGTGGGGCAGGCGAG
CTGGCCTGACTCCCTTCCTCAAGTCCTCCATTTCAACCTC
TGTGCCTTTGCACAGATACATCTGGCTTTACAGATGGAAG
GTGTTCCTGGAAAAGGAAGTCAAATGAAACAGGAAAATCT
GTGTTCAGCTTACATGCACTGAAGGGGAAGCTCGCTGTAT
ACGGGAACCCTGCGGCTCCACCAATTTATTGGTTCTATGG
GGGCTCAGTTGTACCATAGTTACACTTTAACTTCCTCTCT
CTGTAGGATCTGTAAATGCTCTTAGACGTTTTTAAAAGTG
TGTATCACTCACCCACTAGGTAATGAAATCCTCATGAGCA
AAAGCCATAGTATCGTTTCTGTTTTTTTCGGGACGTGCAG
GGAGGATACTGTTTCTCCATGCAATCTTTGAATGCAAAGA
TGCTTAATAAATATTGATGGACAGAAGTGACTTAATTTTT
ATCAAACTCCTCGTAGTTTTATGAATGCATCCTTTAGTTT
TGTCTTCCTAAATATTATTAACAAATAACCCAAGCCTTCA
TGGATCAGTTGCTTCCTGGATGTCTCGCCCTCTGCTAAAC
ATAGTGTGTGATTTATGTCATGTAAACCTCCAGCAACTTT
ATAGATGGAACTGAACTTTGTAGATGGGACTTCTGAGGCT
CAGAGAGGTTAAGTAATGTCTCCAGGTTATAGGTGCAAAT
TGAAATGTTGAAAATAAGACCATACATATGGTGAGCCTTT
TCTCCCTTCAGGATTTTTTCCTAAAAGTGTTAGAGACAAC
AAAGGTCAGAGGGCACGTCCAAGGTATGTAAGACGAACTT
TCTTTATTGAATCAACTTTGTCTTGTCTTGAGCTGTGAAA
CTTGGATGATATAATGTAGAGTTGGGTACTGCACATTTCT
GGACTCTGGGTCTTCCGCTGAACACTGCTGTACCACACGC
TTCTGTGGTAGAGGCTTTCACGGCAAGGCCGTGCAGCACT
GTTGTGACATAGACAATCTGGAAGTTACAGAACAACCACC
CTCCCACGTATTTACGAAAAGTGTAACATTTCACTGGGAT
TGTGTCTGAAAGCACTCTGTAGCTGAAAAGTGCTATACAA
AGCCAAAGGGTTATTTATCATCATTTTAGCTGACAGCAGG
ACTGCTGACATCTCTTTCTCACTCAAGGGAAATGCCCACG
AGGCAAGCTACAGAGCATCCCCCTAGCCTGGTGACTGGAG
GTCAAGGAGCTAACCTTCAGTGTTCCATCTGTGAGGAACA
CTCGGCATCTGTGAGGCTTTGGGAGATGCTGACAGCCATC
CATTTCCACAGCGTGGTCCCAGCTGGGGAGATTATATGCA
AAGGAGACCCCTCAGAAGGCAAGGTGGCGTGTAGTGGGCA
CGTGATAAGCTACTCACTGCATGGCTCAACATGGCTCAGG
CAACGGCTCAGGCAAGAGGATTCTGCAAAAAGAGAGATGG
ATGTCATCGGGATAGGTGGGGAAGTGGACCTTGTGGTTGA
CCTTGAAGTCTGGGCATTCCAGGCAGGAGGGACAGTATAT
GGGCCCTGAAAAAACCAGGTTCCACTGGAGCCATTTGACT
AGAACAGTTTTCATTTCTCATACAGAGGTCTGGGTCTTCA
AATAAATGATTCTGAAAAGTTGGACTTAGAGACTATCACA
GGAAAATGATGAAAGTCATAGCCTCTGGAATCCTGAAAAT
TGTTTGGTACTTTTATAGACTTTCACAGTCCTGGATTTCT
GGGTAGGAGGAATAAAAACCGGATTTGACAGTGTCTTCCT
TCAACAGAAGGGGCCTGACGCTAAGCAACGCCCTATTTCA
AATACTTTCCACTGCAGAAAGAGTGCTGTCCAATTGCCAG
TCTGGGAAATCTCTTCCTGGGCTTGTTTTGTTTTGGGATT
AAATCACATGGAACTCTTTTCTTCAGCTCGTGTCATCATA
CTTGAGACACTGCTCTTTCTTCCCTTTCATTTCTAAATTG
TGAACCTTTTCTTCTGCTTTTGTTTCAACACAGAAATGTA
CACTTCTTGTTAATTGTTTTTATGAAAATGGTTTCTTTAC
AGCAATAGGTGGCGAATAACAAGACTGGAAACTTCGAGTA
TAGAGGACCACACTGCTTTCAATTCTAATTTTCCTAAGCG
GCTTTGCTGAGGGAGGCAATATACATTGGTATATATTGGT
GTATATTTGGCAAGGGACTATACCTTGGTATCTTATTTTC
TGACTTCAGTAATGGTATCTGGAATTATCGTTGACTTTTA
GGCTAAGCCAGTCACTATTTTTAGCCTTCAGAAAAAAAAA
ATTGAAGATACTTAATTATAAAATAAAGGCTGCTCAGATT
TTACCACTTGGACAAAAGACGAAAGTTCCGGAAGAGTACA
AACTGAGCTGCCCTGGCATGTTTGGAACCTGTTTTCTACG
ACATAGTTGCTAGAGAACAACATCTCATGCCCCCTGTAAA
TCTGTGAGGGTGTGTCCAGGAGAGCCTGCCTCCTAAATTG
TTTTGAATTAGAAATCCTGCACCTCAAAGGAACTGGAACT
GATGGTCTGTCCTGCAGGTCTTCTTTTGGAGTAGAGTCTC
AAGAGAAAGCTCTGCAGTCTTCCAAGTGATTTTAGTCTAT
TTTAGTCTTGCCTGTTTGTTCAAAACCCTACTGAAATTGG
GGTTGACTAATGGCCTCCTTAAAATTGGATTGATTTAACT
TGAATATGTGTTTTCTTTTCTTTTTCAACTTCTAGATGGT
GTATATTCCAACAAATATGATTCAAGTATTCCAAATGCAG
TACAGGACCCAAACTATGTTCCTTTGGTAGGGAAATAAAT
AGAGAGTGGAATTCTTTAGAGCTGCCAGACTGACCTTTTC
CATCAGCCACTAAACTGTCTGAAAAATGACACAAATATTT
AAGACCTTGAGTTAAAAGGGGGAAAAAACTGAGCTATTTG
AGTTAAAAGATCCAGGAGACTCTCTCCTGTTTGGTTGTTC
ATTCTTGTGTATTAATTTTTAATAAGGAAGTGAACCCCAG
ATGACAGAACTGATTTTCTTTTATTGGGTGACTGTTGAGA
TCTCTTCCATTGCTTAAATCAGGTTAAATAAGAGAGAATG
CTGCTCTTTAAGTCTGGCCTCTGGGTCTCTGGTATATTTA
CAGAGATTTAAACTTAATACCTATTCCTGTTTCTCAGGCA
TCCTCCTGACACCATCTTCTAGTATAGGAGACCAAAACGG
ATAAGATGAAAGCAAAACATCCTGTGTAATGCAATCAAAG
CAACTTTAATTTTTTTTTTTCTGGCAAGGAGGATATGGGC
TTAAGTAAAAGACTCCATTTCATATATAATAATATATGAA
ATATATGAGATATAATAATATTCCATGTACATCCACTACC
AGTGATATTAGCTATTCCCAGTCAGTGTCACCCCCAGGGT
TGGAGTGGGCTGGAGACCTGGGGAGGGAGAAATCAAGCCT
CATATGCTGTGATGTCTTGACAAGTGAGTGCCCTCAATCC
TGTTGGCATTTGTACTGCAGGAGTTTTGTTGGTGCAGATT
TGTATTTTAGATAAATGTATTAGGTCACAGTTTGAATTTC
AAATTGCATTTCCTTTACCATCTTTCTTTGTTAAAATGTA
CACATGAAAATTTTATGCATGGAGACAAATATCAAGAGTG
ACTGATGATGTTTTCCTCCCTATTCATTTCCCATAGGAAT
GGTAAAAATTCAATTATTCATCTATGGAAATGGTGTTTAA
GACCTTGAAAGTGAAGAAAATTTGGAAAGTCACTTGTGCC
ATAAAATTTCTGAACACAGAAACAGGGGCCAGTGATTCAG
TCTATATTGATTGATTGGTTGATTGATTCTAACTTCTTCT
CCAGCTTTATTGAGGTATAATTGACAACTAAAATTTTACA
TACTCAAAATGTACATATGGTGTTTTAATTTCATTGTGAA
ATCTTTACTATAATCAAGCCAGTTAATATATCCATCACCT
CACATAGTTGCCATTGTGTGTGTCTGTGTGTGTGTATGTG
TGTGTGTCTGTGTGTGTGGTGAGACACTTAAGATGTACTG
TCTTAGCAAATTTCAAGGGTACAATCCAGTATTATTAGCA
TACTGTCCATCATTCACAACAGGCAAGATAAAACCATCTA
AGTGCCTAAGGCTGGATGAATGGATAAAGAAAATGTGGTG
TATATATATATATACACACACAGTGGAATAATATTCAGCC
TTAAAAAGAAGGAAATCCTGTCATTTGTGACAATGTGGGT
AAACATGGTGGACATGATGCTAAATGAAATGAGTCAGACA
CAGAAAGACAAATACTGCATCTTCTCACTTATATGTAGAA
TCTAAAAAAGTCAAACTCATAGAAGCAGAGAATGGTATTT
TCCAGGAACTTGGTGGAAGGGGAAATGAAGAGGTGTCAGT
CACAAGGATACAAAGTTTCAGTTGTGCAGGATGAATACAT
TCTGGAGATGATTCAATCCTGACTGAAAGAGAAGTCCATG
TGATTTAGAGCAGAACCTGCAAAATATTCAGCTAGGACTT
GAGATGGTCTCTTCCGTGGCACATCTCAGCTCTCCTTGCC
TCTGAATCACGTATCATGTGTACAAGTACAATGAGAAGGG
CTCAGACGACCACTGCACTTCTCACCTGCAGGGACAACAA
GCCACCTTACTCCCAATAAATGAATGGGCTTTTAAAAATC
ATCTTTCAGCAGTGAGAAGGTAGTGTGAACAGAAAAAAAC
CCCAGGAAATTCAATATCAGCATAAATATAACATTTAAGT
TAATTCAGCTGAGCTCGTCAGCAGAGGTTGATGTTATTGA
TGTGTTCCAAGACCACAGTTGGCAAGCCAGTCTTGATGGG
TTTTTAAAAAAATATTTGAGACAGGGTCTTGTTCTGTGAC
TCAGGCTGGAGTGCGGTGGTGTGATCATGGCTCACTGCAG
CCTCAACCTCCCGGGCTCAAGCAGTCCTCTTACCTCAGCC
TCCCAAGTAGCTGGGACCATAAGTGCATGCCCCCATACCT
GGCTAATTTTTAAATTTTTCGTAGAGATGAGGTCTTGCTA
CGTTGTCTAGGCTGGTCCTGAACTCCTGGGCTCAAGCGAT
CCTCCCACCTTGGCCTCCCAAAGTGCTGGGATTACAGATG
TGAGCCACTGTACCCAGCCTCTCAATGGCCTCTTCAACAG
CTCTTTGCCATTGGTTGCAAGATGAATCCAAGGGGAGGGC
ATAATGTACAAGGAAAAATGATAAATTAAAAATCCTACAC
TGTACTAGAAGATTGTTCCGTACCACATGCCACATGGTGA
ACCAATAGAACCTTTTGCTGTGAAAAACTACATTTTGAAG
CAAAAGTTTTGGTGTTTTTGGGGCAGTGGAAAAGGAAGGA
AGAGGTGAGTATTGAGTGCCAGGCACTATTCAAGTACTTA
CTCATTTAATCTTTCCCCAGATATTATGAGGTAGGCACTA
TTTTTTTTTCCCGCCAATTTACAAATATGGAAACTGAGGC
AGAGAGGAGTTTTGTAAATTTCCCCAGGTTAAGCTGCAGT
TAGAAGCTGAACTGGGATATGAACCCAGCGGAGGGGCTCT
GCAGCCACGCCCTCCAGCTGCACAGTGTTCTCGGTGCTGC
CTCAGTTCCTGGGGTTAAGGTAAAGGCTCTCTTTCTATCT
TCCTTCCAGGACCCTCCTGCCTGCCCTTGTTAACTTAGGT
TAGAAATGGGTTAATTTCTATTTTTCTTAGGTCTCTACTG
GGACAAGCTTGGAGCTTTTAAAGAAAGGCTTACTAAAGAA
TAAGTGGGGGGAAATGATAGGAAATGAGAAAGAAATAAAA
TGAAAAAGCAAAGAAATAGATGAGGTGAAAGAGCATGCAT
TTCCTTCCACCATCCACACATTATTTACTGAGTGAGTCCC
TCCTGCACGTGTCTGGGCCTCCAAGGAGTTCCTGATCTGG
GATGGGTGGATTCAATCTCTCTCTCTCTCTCTCTCTTTCT
CTCTTTCTCTCTCTCTCTCTCTGACGGTGTCTCATTCTTT
CACCCAAGCTGGAGTGCAGTGGTGCGATCTCGGCTCACTG
CAATCTCCGCTTCCTGGGTTCAAGTGATTCTCCTGTCTCA
GCCTCCTGAATAGCTGGGATTACAGGTGCCCGCCACCACA
CCAGCTAATTTGTGTATTTTTAGTAGAGATGGGGTTTCAC
CATGTTGGCCGGGCTGGTCTCTAACTCCTGACCCCTCCCA
CCCGCCTCGGCCTCCCAAACCGCTGGGATCACAGGTGTGA
GCCACCATGCCTGGCCCTGATCTGGGATTTAAAGGGACAG
TTGCTGAGCAAATAGAAGCCAGGGCAAGAAGGGATTTATG
TGCTTGGGATTCTTGGGGGATTTTCCAGAGTCAGCCCCCA
ATTCTGATGTTTTTGTATGGAACACTAGGGGTCCTTCTGA
AGTTATCCCGGCCCCTGGAATACTCATGTGGCATGGGGCC
CCCTTCTGCCCTGGTCTCTTTCATCCCATCTGTCCCGGCC
CCAGAGCCTGTCTTTGTTCCAGTCTGGTCCTCTCTGTCCT
GCTCGGTTTGTCACCGTGTGATGTTGAGATGGCTCGTCTT
TGCCGCCTCACTTCCTGAGCTGACAGACGCGTCTGCTAGG
GGCCACCAGCTCCCAAGCCGCATGACAGTGCTTTCCTTCA
AGGTCCAGAGGCTTCCTTTCAGTCTGGCCCATCTCCCACC
TCCTAATGGCTCTGCTCTCTCAGGGGCAGCTCTCCTTTTT
AACTTATTGGCAGAGCCGGGATGACTTTCAGGTCCCTGGC
TCAGTGAGTAAGCAAGTTCAGAGACTTGGCTTTGGCCATT
TTGTTCTCTTAGGCTCATCCTTGGATGCCAACAGGGAAAT
TACCTGCCAGATTTCAGTCACTACTTTTTAGAAGTTAAAA
CAAAACAAAACAAAAAAAACCTTGCAAGCAAAATGTTTCT
TTTTTGTGCAGGCACAATATGTAGTCTCTCCACTGTTAAG
GGGAGGAATCTCCTTAGAGCAGTGATAGATTTTTTTTTTT
TTTAACATTCTTCATCTGTATTTATTTCTATTTTTCATTC
TATAAGTTAGTCAATTAAATAATATTTATTGAACAGTTAC
TAGGTTCTATAGATGATCGAAAGCAAACACACACACACAC
TCTCGATCTGCAAAGAGCAAGAGCTCCTTTTCGTACATAT
CATTCCTCAATCTTGTTTAAAGTACACATGCACGTAAGAA
ACTAATTAATAGTACAAGGCGGAATCAGTTAAATGCCCCA
TGGGTGGCAGACAGTTTTATAAACACCACACAAACCTTTA
TTTGTACAGAAGCAAAAGTAAGCAACCTCATCGTTAGGAG
AGGAGTTATTGCCCCATAGCCCAGGAAAGTCTTAAAAAGA
AATTATACAAAGTGTACTTTTTCATCTCTATCTCTGTTTT
TCACTTTTTCAGTCTATCAGCCACTTACTATTTATTAAGT
ATTTCTTCCATCTAAGCAAGGTGGGGGAGGAAGACAAAGA
GATCATTCCTACATTTATGATTCCAATCTTGTTTAAAGTG
TGTTCATAAAACGTGAGTTAATAATGTGGCCTCAAATGAG
TGCCTCACGGGCCTCTTGATGGCAAGCGTTATAGGAATGT
AGAGGTCAAAGGAATTGCTGTGGACCGTGGTGGTGTGTGA
AAGCTTCGGGGTAGACTTTTGACTTCAAGGTCAAAGACAT
TGCTGTGGACTTTGGTGGTGTGTGAAGGCTTCATGGTAGA
CTGGGGCTGAGATGAACCCCTAGGAATGACCAGGATTTAG
ATGGGAGCTTGAGGAACAGGACAGGCAGGTGGGGAGACTG
TTCCAAGGAAGCAAGGGATGGAGAGGGAGTAGATCAGTCT
GCCCGGAGTTGAGGCTTTGTTTACAGGCGAGGTGCTGGTG
AGGGTGCTGGAGAGGCATCCAGGAAGGTTGAAAATATATT
TCTGTCACCACCTGCCACCCTGCATGCGCGCACACACACA
TACACAGCAGCCGTCCTCTTGTTGAATGCTTCTTCTCGCT
CAATACAGATACATCCATGAGGCTTACACTTAACTGCTCA
TTTAGTAAAATAGTAAAGTCACAGTGGGAGCCCGGGCATC
AGGCAATAAACACTCAGATATTTTCCTTCTAGTTTTGATC
AGCTGCCCTGAGAGAATGAGATTTTAAAATAACTTGACAG
GCTGGCATGGCAGCAAACGCCTGTAATCCCAGCACTTCAG
GAGGCTGAAGCGAGTGGATCACTTGAGGTCAGGAGTTCGA
GACCAGCCTGGCCAACATGGCGAAACCCCATCTCTACTAA
AAATACAAAAATTAGCTGGGCATGGTGTTGCGCACTTGTA
ATCCCAGCTACTTGGGAGACTGAGGCAGGAGAATCGCTTG
AACCTGGGAGGTGGAGGTTGCAGTGAGCCAAGATGGCACC
ACTGCACTCCAGCCTAGCCAACAGAACAAGACTCCATCTC
AACTAATAATAATAATAATTTGATAGAGAATTTTTTTGTT
TTATTATAAAATATACATATAAAACTTACCAAAACCATTT
AAAATGATACAGTTGAGTCGTGTTTAGTATATGCACACTG
TTGTGCAACCCATCTCCAGAACGGTTTCATCTTACAAAAC
GGAAACTCGGTATCCATGAAAAAACAACCAAGAACTGTTT
TATTTGTGCACAAGGGTACTTTCTGGGATGGAAAAACTGG
GAGCTCAACCTTGGATATTACAGGACTGTGGAGCTGGGAT
TATGGATGCCTGGGGCCAGTAGGAACTCTGAGGCCATCCG
AGATAAATGTGTCCACTGGAAATTGTGCTTAGAGTTAGAA
ACTGCTTAGTGGACATTATTTTTTTAAAATTTATTTTGGA
TATCCAGCTTCTGAACACTGTCCTACCTTTGGGAACCTCA
CTGTTGTATGAGTCATGGCATCACCTACAACAGAAGCTGA
AAAGGTCAGCACCCGCTTTCTCCACATACTGCTGCCCAGG
GCATGCAACTTGACCTTAGCCCAGCCAATCCTCCTGTAGC
CTGAGCGCCAGCTCAGGTGTTGGTGCTGGATTATCGTAAC
TGCTTCTGTGTGTGTCTGGGCCGTGGGCTTCTGACTACCA
CCTTCCTTTGGTTCCTGCACATTTTCCAGGCTACATTGTC
CAGTCTCCCCATTTTGTTGACAGGGAATTTCATTCCTGTT
GCCCAGGCTGGAGTGCAAGGGCGTGATCTCGGTGCACTGC
AACCTCCGCCTCCAAGGTTCAAGTGATTCTCCTGCCTCAG
CCTCCTGAGTAGCTGGGATTACAGGTGTGTGCCACCACAT
CCAGCTGATTTTTGTATTTTTAGTAGAGACGGGGTTTCAC
CATTTTGGCCAGGCTGATCTCGAACTCCTGACCCCAGGTG
GTCCACCTGCCTCAGCCTCCCACAGTGTTGGGATTACAGG
CGTGAGCCACCGCGCCCGGTTCCTGTCAATTCTTTGAACA
CCTGTTAGCATTCCAACTTAGTTGGTTTCTGTCATTTGCA
ACTGAGAACTCTGTCTCTTTTCTCTGGTTGTCCCTCTGTG
GTCACCATGCCTTTATCAGTCTATATCATCCTGGGCTGAA
GTTCTTCATGTGATTCTTAGTTTCTTGTGGCTAAAACGCG
CCTTCACTGCGAATGCACCAGTTCCTCATCATTTCTCATC
TGGACTAGCAAGGGGCTTTCCTCTCGCCCATCCATCTCCC
ACCTTTTCGTTTTGTAGGTAGAACCTGGAGAGCAGCAGTA
ATTCATCATCCATGGAACGTGCCTGTCTGTGACCTGGACC
TGTGGGATTTGGCCGGCGTTCCCTTTGCATTACATTTGGT
ACTTGGAAGCAAGCATCCCTCAGCAGTGACAAGGCTCCAG
CTGTTCCTTTCATTAGGGCCCTGCCAAAGAAGTTTCCTTT
GTTCAGCACCTCCTCCTGCCTGCCCATAGGACCATCTTCC
AAAAAACTCTGCCCTCACCCCTGCTGTCCCCTCCCACCTG
TAAGACCAGGCCAGTCAGCACCTTTCCCTGTCTCCTCATC
TAGCACTGCTGCTTCTGTGTGATGCTCTAGCGTGATGAGT
TGACCGACACCATTGCTTAAATGTGCTGTGCCTTTTTAAT
TATGTGGCTTTGCAGGTGCTGTTTCCCCATCTGTTTTTCT
TTGCCTGGCAAATTCTACTGGTATGTCAGTCACTTCTCCT
TTCTGATAGCCTTTGTGACTCTCCCAGATGTTACTGGGTC
CTGGTCGCCCTCTAGGGCCTTGTGCAAACCTTTCTTGCAG
GTTTTACCCAAGGCACTGTACTTGCTTGTATATGTACTTC
TCTCCCTGCTTAGGCCTCCATTTCCCTACAGATAGGAAAG
GGGTCTCCTCTTAATCTTTGTACTGAGTTTGTAAGCACAG
TGCCTGTGTGTGGCAGGCCCTCTGTACATGTTGACTATCG
TGCAGTGGAGATTCAAGCTGGCTGATCTGTGCCTGGTGCA
TAATGGCTGTGATGAGTTCGCCACGTTCCCTTCTCCCTTG
AGGTCTTCTCAATGGTCTGATGCTAATGCTGGGAATTTCA
GGCTTTCTGGCAGACTGTCAGGGAGAAATTTCAGTGCAGA
AGTGCCTTCTAGAAACTCACAAATAAGGGGTGCTGCTCAC
ATCTTGTGAGTCCTCCCCCTTCCTGACATGAGTGTCTGTG
CTGGCAAACACAGCTGGTTGAACCCTTAGCTAGCCCAGCT
GCTTTCTTCACCTTGTGTCTGGGGAAGGCTGACATTTTAT
TGAGCACCGACTGTATTCCACACACTATTCTAGGTGCTTG
AAATATACTGTTGAACAAATACTCAGCCCTCACGGGGCTG
AGAGTCTGGTGAGGAACACCTGTTAAAAAACAAACATATT
AAATGAATTGCATTGCATGTTAGAAGATCATAAGTACTCT
GGGGGAAAATGAGAGTAGAACAGGATAAGGGGGTGATGGG
GGGAATGAGTGGTGATTTTAAATGTAGTTATTGGGCAGGG
CACAGTGGTTTACACCTGTAATCCCAGCACTTTGGAAGGC
CAAGATGGGCCTGGCCAACATGGTGAAACCCTGTCTTTAC
TAAAATTACAAAAATTACCTGGGCACAGTGGCTCATGTCT
GTAATCCCAGCACTTTGGGAGGCCAAGACGGACAGATCAC
TTGAGGTCAGGAGATTGAGACCAGCCTGGTCAACATGATG
AAATACTGTCTCTACTAAAAATACAAAAATTAGCCAAGTG
TGGTGGTGGGCACCTGTAGTTCCAATTACTTGGGAGACTG
AGGCACAAGAATCGCTTGAACCCGGGAGGTGGGAGGTTGC
AGTGAGCTGAGATTGCACCACTGCATGCCAGCCTGGGTGA
CAAAGTGAGACTCTGTCTCAAAAAAAAAAAAAAAAAATTC
CAAACAAAAAATGTAGTTATCAGAGTGGGTCTTTTTTAGC
TAGTAGCAGCTGAGCGTCTTGAAGATAGCAGGGGAGTTAG
TTCCTGGGCTTCCAGACCGAGGGAGCAGCTAGTGCCAGCA
CCGAGGTGGGAGTGTGCCTCGAGAGTTGAAGGAACAGAGT
GTGCAGCAGAACGGGGGAGCAGTGGTGGGGAGGCCAGAGG
GGCTGGGGGTGTGGGCTGGGCAGGTGGAGGAGGCCTTGAG
GGCTGTTGAAAGGACTGGGCTCTTGCTATGAATGTTAGCC
ATCAAGGAGTCATTGCAGGGCTTTGAGCTGAGGGGTAGCT
CGCTCTGATTTTCATTCTGAAAGGACCTGTCTGGCCACTA
TGTTGAGAATAGATGGTGCCCGGTAAGCAGGGGTGAGCGG
GGAGACCAGCTCCCCTGCACCAGCACCGGCTGGGCTACAG
ACAGGCTCTGATGTGGCTTGCAGCACGGTGGCAGCAGGGG
AAGTGGCACCGAGCAGCAGGACCCTGGGTATTTTTTTGGA
CATAGAGCCAGGAGAATTTCCTCATGGTTCTGATGAGGGC
TGAGAGAGAGAAGAGGAGCCTGGATCATCCCAAGGTTTCT
GGCAGACGGATGATGTTTCGCCAACTAAGATGGAGCAGGT
CTGGAAGGAGTGAAGATCAGGAGTTTGGTTCTGGAAATGT
GGGGGTTTTCGCCGTCTGTTCGAGAGCCGTGGAGCTGCCG
GGAGGTGGTTAGTGTGGCTTCTGGAGAGAGGCTGAAACTG
TCCTTGAAAAAATGGATTTCTCAGTGTGGCGTGTATACAG
CGTCCCTTTTTCAGACGTGGCGCCTTCGTCCATTTGGGCT
GCTACAACAAAATGCCATGGACTGGGAGGCTTATAAACCA
CAGAAACTATTCCTCACAGTTCTGGATGCTGGGAAGTCCA
AGATCAGAGTGCCAGCAATGTGGTGTCTGGGGAAGGCTTG
CTTCCTGGTTCCGAGGCGGCTGTCTTCTTGCTGTGGTGTC
ACTTGTAGAAGGGACAAGGGAACTCTCCGAAGTCCCTTTG
TAAAGGGCGGTAATCACCTCCCAGAGGCCACACCTCCTAA
TGCCATTACATTTGGGGTTAAGATTTTAACATATGATTTT
GGGAGGACTGAGGGAAATAAACATTTAGTCTCTAACACAT
AGGGAGGTTAATTTGGATTAAGAAATCTAAGGCCATATGG
GGGAAATAAAAGGTCGGAGGGCTAAAGAAGCATGGACCAA
TAAAAGTCTTATAAGCATTATTATGTTTACTAAAATAAAA
TAGACCAGCACATTAAACAATGACATCAAAATATCAATGA
CAACATATACTTTATATATCTTAACTTAGAAGTTACAGAT
GCTGTACTATGAGCCCTGCTTGTCAGTCCTTGCTTAATAG
AAAACATTGTAGGTTCTCGCTTCTCTGCAGCTTTAGTTTA
ACCGAGTTGCTTTTACATGTACCTTGCTTTATTATAGGTA
ACAGATGCAAAGCGCTTCCGATTCCTGGCTGAGAGTTAGT
GACTTCCATCTCCTGTGGAAGATGGCTCTGAGTCCACTCA
GGATCTGGTGTGGTCACAAAGGTGTGGGAAACATCTGGAC
AGTTGAGGTGGAAGATGCTCTGGGGCATTCCCTTCCACAT
CCACAGTGTCCTGCAGCCTTCGTTCTTTCCAGAAGCACGT
CACGCATGTGGCATCCGCGTCCCTTACCCAGGTTGGGCTC
CTCCCTCCTTCCCCAGGGTTCCCCTGGGCTTCACATGCCC
TCATCTTCCTGTATTTTTTTTTTTTTTTTTTTTGAGGCAT
TGTTGAAAAGCCTCTACTCCTTTGTGGCACTGTTTTACCT
CCCGGTAAAAAGGTTCCAGTCCTGAACTCACGGTTTCTCT
AACGTCCCCTGTGGGAGTAATTAGAGTGAACCTTCGTGAT
GGTGCTGGAAACCTCTGTGGAAGCTGGTTCGTGTATGCCT
CAACTTTGCATAAGAGGGAACATGATCCTAGAATATTCTT
TAGGGCAGCGTTTCCCAAATTTTCCAGGGAATAAGAATCT
CCTGGGCTCCCTGCCTAAGCCTCAAGCACTGATTTAGACT
TAGCGACCCAGAGCCTCCAGGAGAGGGGCCTGGGGATCTG
GGTTGTGAGGCTACACCTGTTGGAGGGATCCGAGGGGCCC
AGGATATGATACTCCCCTTTCCCGCCCAGTTTCTGAATGA
ATTGAGACAAAAACAATGACTAGGACAAACGAGAGGTCAA
AGTGTCTCACAGAGGCTTGGCTGGAGGATGTTGTGTAAAG
TCAGCTAGCCCAGTGGGCCTGCTAATTGAATTCCTAGAAT
GAGGCTGATGTACTGCAGAGGCTACCCTGGGAGCAGGGCC
GCTGGAGCAGCAACAGAACCTTGCAGTCTGCAGAAGCTCA
CGACCGAAACAGAGAAGAGGGCTGAGCTGGGCTGAGCAGA
GCTCTGGGATTCTCTCAAACGTACTGGTCGAAGTTATTTC
TCCTGAGGCACATAGGAAGTCGAAAGGGCTGAGAGAGGCC
AGGAGTGTGTAGGGAGAGTGGAAGCTGCGGGGTGGAGGGG
AGTCCCTCCTCCTGGCCATCAGGAATGGGAAAGAGCAGCT
CCTTTACACACCACAGGTGATTTGCACAGTCAGAAAAGTT
TGGGAAGTGAGTCTGAGGAAGACTGCAGTGTTGTCTCTTG
TCTGTGCTTTCCACCAGTGTTCTAGTTTTGCACTTCCGGG
ATTTCTGAGCTTGCTCAGCGTCTGTGTTTTGGGATACTGG
CTCCTAAGAGCAGCTGGGTGTGGGATTAGACAAGGATCTG
CTTCACTAGTTTATTTCCATTGTGAGCGTACTTCAGTATC
ACTCTTTACGTGAACATGAGCAAATGGGTTTAATTCTGAA
GTCAGGGCTTGGGGTTCTTGCCTTTGTGTCTATGTATGTG
TGTGTTCAACAGAATAACCAGCGTAAAACCACCTAACCTA
ACATAACCAGAATAACCAGGGTAAAACCAAACCATCTGTG
TACTGTGTATATATGCACAAATATACACAAATGTGCACAA
ATATATGGATATGTATATATGCAATATATGTATATAACTT
TTATTTTGAAATAGTTACAGATTCATAGGTTGCAAAAAAA
TGTACAGGGAAGTCCCATGAACCCTTCCAGTTTATATTTT
TTGAAATTGAGAAATACAATCTTAGAAGATGTTTGTAAAA
CTCTTTTTTTTAAAGTTGGCAAAGAATATGCAGTTAAATT
CAGGCATGGAGAGAAATTGCTTGGAAAGGAAGATTTTTTG
CATTGACTTGTGTGCGTATATTAGCTGTCTGTTTTGGAAA
ATCTAAGAGCAATACCTGATTATCTGTGCTTTCCATCCCT
AAAACCACCAACACGCAGAGGCTACTGAATGTCCCGCAGG
GCCTCGGTGATGGGCCTGGGCAGGAGGAGGCCCCTGCAGC
CTGTGGGTGGTGCCTGGGCAGCATCTCTCTGCAGTGTCCT
GCAGCAGGACTGCAATGTGATTGATTTCAGAAATTTAAAA
CATATTTGCTGGGCTAGGTAGGGGAAACGGAAATTTAGAC
GATTGAACCTGACTACTGATATTTTCCAAGGAAGATTACC
TCTGTGAGGGCCTTTTTGCTTTAGATGTCACCTTCATGGT
GTTCAGCGATGTTCACTGAGCGTGTGACCTGGCTTTGTGC
ACCGAGAAAACTGCCCAAAATAACAGGTGCCACAGCTTGG
TCACAAGACAGGCACAGGGCCAGTAAGGTGCTGTCAGTTG
TACCCCCTATGCTACCCTGTGAAATTAGAATCCCGCAGCC
CCGCTTTCTAACCGTGGAAATGTTGGGTTGTGCCATATCC
TCGTATGAATTTGCCTTGTGGAATGATAGGCCCATAGAGT
TAAGTTTTCTGTACTGCTGACTTTTACTCACTTAATTTTT
ACTCCAGTTCTTAAACTTGAGTGTGCGTCAGAATCCCCTG
GAAAGCTTGTTAAAATGCAGATTGCTGGGCCCTGGCCCAG
AGTTTCTGATTAGGTGGGTCTGAGGTGGGGCCTGAAAATG
GGCATTTCTAACAAGTTCCGAGGGGATGCTGCTGCCTCTG
GTTTGGGGTCTGCACTTCGAGAACTCCCGCTCTAGGCAAA
GCTGGCAAATTTGTCTCAGGTAGGGGCACACCTGCTATCT
TCCAGGTAGGTACTGTTCCTCTACTCCTCTGCGTCATCAC
AGTTTCATTTCTCCCTCTGGGTACCCATGCTCCGAAACCT
CCTGTTGTGGACTGGAACATTCTCTTTGATTAATTCAAAC
TGAAATACTCTATTTGGCATCAGCTAACATTTGCGTATTT
CTGGGGGACCAGCCACTTTGCTGCAAGGTGCTTGCATTTG
TTATTTAATCTGTACCACAACCCTGCGAGGTCAATTTTGA
AGTCCCCCTTTAATGAGACTCAAGAATTCGATGACATTTT
CAAGGTCAAACACGATGCCAGGTCTCAAGCTTGGAGCCTC
TGGTGCGGGGCTCTCTCTGGTGTCTTCCTTCTCTCTCGCT
TCAACATCCTTGTCAAGAGCAATTGGTTCCTTTGTGAGGA
TGCAGGACTAAGTAAATGAATATCTGTTTGGTGAAATTGT
TGACACTGCTCTATTGGGCTGCTCTAAGAAAGGGAAACAT
TTTTGGTTCAGAGGAGGTTCACAGCACTGTGCTTGTTGGG
ACATTTGTACGATTGCCTCTTCCAACGGTTCCCTCAAAAG
TAGAAGAGGGTGGAGAAGAGGAAATGATTATAATTCATTC
CTTTCTCCTCCCTGCCAATTTCTCACAATACCTTTTTTGG
GAGGCCAAGGCAGGTGGATCACTTGAGGTCAGGAGTTCAA
GACCAGCCTGACCAACATGGCAAAACCCTGTCTCTACTAA
AAATACAAAAATTAGCTGGGCATGGTGGCGGGCACCTGTT
GTCCCAGCTACTTGAGACACTGAGGCAGAAGAATCGCTTG
AACCTGGGAGGCGGAGGTTGCAGTGAGCTGAGATCGTGCC
ACTGCACTCCAGCCTCCGCGACAGAACGAGACTCTGTCTT
AAAAAAAAAAAAAAAGGCCGGGCGCGGTGGCTCAAGCCTG
TAATCCCAGCACTTTGGGAGGCCGAGACGGGCGGATCACG
AGGTCAGGAGATCAAGACCATCCTGGCTAACACGGTGAAA
CCCCGTCTCTACTAAAAAATACAAAAAACTAGCCGGGCGA
GGTGGCAGGCGCCTGTAGTCCCAGCTACTCGGGAGGCTGA
GGCAGGAGAATGGTGTAAACTCGGGCGGCGGAGCTTGCAG
TGAGCTGAGATCTGGCCACTGCACTCCAGCTTGGGCGACA
GAGCGAGACTCCGTCTCAAAAAAAAAAAAAAAAAAAAAAA
AGGCGCATTTGAAGTTCTGAGTGTGAAGCATGCTTCAGGA
TAGGAAATGGAAATGACAAAAGAAAATATCCAGTGGAAGT
CTTTGCCGTCCTTGGGATTCTCTTTAGTTTTTCCTCATTT
TTGCCTATCCTGCGAGGGTCACAGAAAGCTCTGGGATTTG
GAGTCAGACAGACCTGCCTGGCTCCTGTGCGGACTCTGCT
CCTTGAGTGTTCCAGTGCAGGGAGGACCTCTGGCAAGCTG
GAGAACTGCACCTCTCTGAGCTAGAGAACTGGCAGGACAA
AATGTAATTTACCCCACGGGAAGCCCTTTGTAAAGCAGCC
ACCTTGTCTGTTTGGCATCCCAGGGGCAGCGCGTGCCCCA
CGCAGCAGCTGTCATTGTTTGGGGGTGGGGGGTGGGTGAG
TGCACCCTAGTGGGTTGTCGGAGGATTAAATGAGATAGCA
TGCAAATAGAGGGGAGTAGGTAAGGGCCCCCTCTATCACT
GGATGTTTCTGCTACCTCCCCCACTCTTTTTTGTTTGTTT
GTTTGAGATGGAGTTTCGCTTTTGTTGCCCAGGCTGGAGT
GCAATGATGCAATCTTGACACACTGTGACCTCCGCTTTCC
GGGTTCAAGTGATTCTCCTGCCTCAGCCTCCTGAGTAACT
GGGATTACAAGCGTCTGCCACCATGCCCGGGTAACTTTTT
GTATTTTAGTAGAGATGGAGTTTCACCATGTTGGCCAGGC
TGGTCTCGAACTCCTGACCTCAGGTGATCCGCCCGCCTCG
GCCTCCCAAAGTGCTGGGATTACAGGTGTGAACCACTGTG
CCTGGCCCCCTCCTCTCTTTTTATCTCTCTGCTCTTTAGT
TAACTGGCTTCATGATTCCCATTTTTATTTTGTTACCTTT
TCTGTTAAAGAAATTTTTGCCCAGGCTACACTTTAGTCAG
GAGGAGAACTTCCCCCTGCCTCTTCTTTCTAAGCTACAAC
ATTAAAAAAAAAAAAAAAAAAAAAAAAAAAATTAGCTGAT
GGCTCTCCCCTTCCAGGCAAATTTCTAGGATTAAATGACT
TAATGCTTTCTTGCTCTGATCCAGGCCCACCTTTCCAGCC
CACATATAGTAATAATTATAGTTTTCTGGGTTTAGGGCTC
CACTTTTGTTTGATTTGTCTCCCCATGAAGATGTAAGCCT
CTTAGGAATGGGGATCATGATTCTTCCTGACTTTTAAAAT
AACAACTGTTTCTGGCTCCTATTTAGGTTATGCTCCATTG
TGTAATTTGCTATCATTCTTGTATTTAGCTGGTTTATCCT
TACTCCTGTATCTCGGTTGTTTGCTTTTTTATCCCTAAGT
GCCCTGCCTTGCAGAACCTTGGTGTCATATAAATATTTAT
TAAATAAGCTTCACGGAAGCTCAACGGGGACTCTGTTCAC
ATGTACCAGCAGTGTGCTCCTTCACCTTTCTGCTTCTAAG
ACGTGATCTTCAGTAGGAATTGAGAACAAAACCCAGCTCT
TTAGCCAAAAATGGTTTCTGAGGTTCGGTTTTCATAAATT
CAGAAAGGGGGCTTTTTTTTCCCCTCCATCTGGCCATAGG
ATATTGTTGGCCTCTCTTTTATTTTATTTATTTATTTATT
TGTTTGTTTGTTTGTTTTTATTTTTTGAGATGGAATCTCA
CTCTGCCACGCAGACTGGAGTACAGTGGCACAATCTCAGC
TCACTGTAACCTCTGCCTCCTGGGTTCAAGCAATTCTCTT
GCCTCAGCCCCCCAAGTAGCTGGGATTACAGGTGTGCGCC
ACCATGCTTGGCTCATTTTTTTGTATTTTAGTAGAGACGA
GGTTTCAACATGTTGACCAGGCTGGTCTTGAACTCCTGAC
CTCAGGTGATCCACCTGCCTCGGCCTCCAAAGTATTGAGA
TTACAGGCCTGAGCCACCATGCCCGGCTGGCCTCTCTTTT
AGAAGACTCTGTCCCATTGTCCTTTAAGGGCATGTCCCTT
CCCTGGAGGTCAAAAGCATGTCATACTAGTTTTTGCAATT
CAGAGCTCCTTGCACAATTCCTGGCCCAGGGAGTGGGCAC
ATCATCAATGTGTGTGGAACAGACTGCCATGAAATAGTGT
ACAAAATTCACATAGTACACTTGTGAGAAAAGAGTTAAGA
ACCAGAATTTTACAAGCAAAGGGATAGAGAGAGCTGCAAG
GTGGAATTCAGCAGGCTCACACCTAATGAGTGTTAGAGAG
ATGAACTTCAATCACATTTATTTAAACATCTCTGAGTGCA
GTATTTTTAAAGATCACACAAGAATAAAACTGTAGCACTG
AACTTTTCTTTAAGTGTTGAAGTGAAGGAAATGAAGAACT
CAGCACGGACCCTACTTAGACTCTGACAGAACAGGTGGTC
TTGGCATGACATCAGTCCAACATGCACACAACTTGCCTTT
TACTCTCTCAGCTCTTTGTGCCACTGGTACATGGTCACCT
GGGCGTTTCTTTAGAAAGGGGCAGAGACTTTTATTTCATG
AAAATATAGATATCCCAGGGAAAAATAATAATCCAACTGG
TATAAGTTTATATCAAACCATATGGAAGTGATTTTTTTCT
GGTTAGTCATTTTCATGGGGATTAGATAATAGAGAAAAGT
CAAAGAACCAGGAACTTCCAAAACACACTTGGCCTGGTCA
GTATTACTAGGATTGGCCCAGATGCTACCAAATCTTTTTT
TCTTTCTACTTATTGAAAACCCTGTTAAATTTGATATGTG
AAATATCTTCTCTCTAAAATTTTAGCCTTACAAATAACAT
TTTGCATAACATTTTTATTGACAAGACATTCTATCCCATT
AAAGCTTTTGAAAGTGATGAAATGGACAGGACATCTTCAC
CTTAGCAAGTGATACTGAATTAAAGAGGTTTGTATTACAG
AATGGAAGAGTACAGTACAAAATATTTGAGTTCAGACACT
TTAGAACTTGGACGCTGTCAGAAGCTTGGAAATACTTAGA
TTTTAAAGCTGCTACTCTTCCATTTACCTCACTCCAGGAA
ATCCTCTTAGAAATCATACTCTCGAGGGAAGAAGACCTAG
GGGATAGAGCATTATTCCACTGAGAAATTTAATTTAGGAA
AATGATGAAGGAAGGGGCTGTAGCCTAGAGGCTAAAAACC
CATACTCTGGAACTCGGCTGCCTGGCTTCACGTCCCAGCC
CCACCACCTAGTGTAGTGACCTTGGGCAACTTACTCAACC
TCTCTGATCCTGCTTCTTAATCTGTAAAATGGGATGTGTG
GTAGTATCGGCCTTGTAGGTTATTTGGAGCATTACCTGAG
TCAATACCAGTGAAGGCACACCTTTAGCAGAGTGAGGTGA
CTGAACATGCTCTTAACTGGGACCTCCTTTGTTGTAAAGA
TTATCCCGGAAATTGGGAGGAGCAAGGTAGTCATCACCAA
GTATAGGACTTGAGGGAGGTTTCCAGACCTTTGAGGTCCA
AATTCCAAGGAGGAGGGGAAGAAAGGACCGCCAGGCAACA
GTTAGGAGGGAAGTGAAGACCCCAGGCTATCTGTACCATT
GCTGGCTGCTGGGAGGGGTAGTATCAGGACTCTGGAGACC
ACGCCTCCAGAGGCCACACCCTTCCAGAGGCCATGCCCTC
CTGGAAACCACACCCCCCTTGCTCTGGGCCAGTTGGCAGC
CCCTGCTCTTGGGGGTGGACCACTCCTTCCCTGAGACCAT
CCATTGTACAGGAAGCGGGGTCTTTGATAGGCTTGGGGAA
AGTCCCTCTTCCCGCTCCCGATCGATCCGTAAGGACTGCA
GAGAGCAGCCCTCACACAGCAAGGCTAATTCCTGGAAACC
CTTAAGAACTCCAGATCAGCTTGATTCCAACACAAAGGAG
TAATCAAGGTAGTTAAAAAGGAAACAATGGCAAGTGTTTT
GTGAAGCCTTTTTTTTTTTTTTTTTTTTTTAAAGAAACTG
TGATGGAAAATTTTCCATGTGAGGAAGAACATATTCTCCT
TCTTGGAGTTGATTTTAATGATAATTACTACCAAAGACAA
AGGTTCATTTTCACAAAGACAATGTGATGAAGTCCCAAAC
ACTGGAACTCAGCTTTGATTTCAAAATAGACGTGTGAAGG
TATCTGTGCCTCTGGGTGAGAACAAACTTGTAGGCCTTAG
TTCTTTCGTAGGTGTGAAATGTTCTCTTCAAAAACTGCAA
CATTCACTTAATAAAGTTTGAAACTTTGCTCCAAAGTTTT
AAAAAATCTTTTAAATAATTTATCTAGGACGATTGTAAAT
GATAGTGATGTTAACAGATTGCCCTATTGGGTCTTAGTGG
ATTGTTTAGTTCCTTACTCCGAACAATACATTTCTTGTGT
TTTCTTATCAAATGGCTGAAATATGAAAGAATGTGTGGAC
CCATAAGGAAAAAGGAGAAAACTGTGAGAAGAATGTAATA
GGGTTGAAAGATGAGTTCCGGTGATTTTCAAGGCTGAAAT
TATGATATTAGAATCTGAATATCTTTTATTTAAGAATGGT
AATTCTTTCTGAGTGGCTTTGCAAGCCTTCTTTGTGGATC
CTTGTGAATCCCTGACGGGAGGGGACAGCAGGTGTCATCC
TGTCCTTGTTTTGCAGAAGGAGAAGGGGAACCAGGCTGAG
CGACTTGCCCAACCACTTACCTACCTTGCGTGGGCTGTTG
CTATCCAAGGGGAGCTGAGAGAGCTGGGAGATTTGTTCAT
GTTCTTTCTTCATTAGGGATTTATTCTGTGCCAGAAACTG
TGGTCTGGCATTGGAGAGTCACAGCAGGCTAAGACACCTT
GCCTGCCTTCCAGGATGTTCTCTTCTCATGCAGGAGGCAG
ACATAATAGGAGGTACTCTGATATTAGTCAGGGTTCTCCA
AAGAAACAGAAGCAATTGAAACAGAAGCAATTATATATAT
ATTTATTTACTCACACACACATATATACATATATTTATAC
ACATGTACACACACATATATACATATACACATATATAATT
TATTTACTATGTACTGTATTTATTTATTATGAGTAATGGG
CTCACATGATTATGGAGGATCTGCCATCTGCAAGCTGGAG
ACCCAGGAAGGCTGGTGATGGATATAGAATAATTCAGCTG
GAGTCTGAAGAGAAGCTGAGAACCAGGGGAGCAGATGGTG
TAAATCCCAGTTCAAGGGCTAGAGAAGATGAGGTGAGATG
TCGTAGCTCAAGCAGCAGGGCAGAGAACAAGGGGACAGAG
TCCTTCCTCTGCATTTTGTTCTATTCAGGCCCTGAATGGA
TTGGCCGATGCCTACCCACTTTAGGTAGGGCAGTCTCTTT
TGCTGAGTTTATCAGTTCACATGCTAATCTAACCTGCAAA
CACCCACACAGACACACCCGGAAATCGTGTTTAATCTGGG
CATCCTGTGGTCCAGTCAAGTTGACATGTAAACTCAACCA
TCACACTGACAGTAGAGGTGTGAGCAAATGGTCTGAGCTC
ATGGACCAGGAAGCCATAACCTTGGTGTGTGTGAGTTGAG
AAAGGCCTGTGTTATGGAAGGCTCTGTCTTTGAGGGCAAG
TAGAAGCTTCTTAAATAAAAAAGATGATGGAGAAGGAAGA
CAGGATAGCAAATGCAAAAGCAGAGAGAGAAACTTAGGAG
AACATTTTAGACAACTGCGAGAAGTACAGTAGAAGATGAG
GTATTGTTTGGGCAGGATGGGGGACATGGTGGGAGTGGTA
GACAAGGCTCAGGTTACGAAAGACCTCCATTACGCTAAGA
GATTCTGACCCATTTCTCTACGTGGAGCTATTCAGTGGAG
GTTTATAAACAGAGGAAAATGTCATGTTGTATTAGTAGGA
GGATAAATACGGTAGTAATTTGGAGGATGGACAAGTTAGG
TAAAGGGACTAATTTCTTTTCTCTTTGATTGTCTAAATTG
GGTATTTCTGGATTCCTGAAATGAGGTTGAGCAGTGCTTC
ATGCCCTGGACTGAGATACTGGCCATTGTTAGGAGGAGTT
AGGGTCCATGATTGATTGACTGTTGTTTCTTTTCTTTTCT
TTTCTTTCTTTTTTTTTTTTTTTTTTTCTTGAGACAGTCT
CCCTCTGTTGCCCAGGCTGGAGTGCAATGGCGTGATCTCG
GCTTACTGAAAGCTCCGCCTCCTGGGTTCAAATGATTCTT
CTGCCTCAGCCTCCCAAGTAGCTGGATTTCAGGCATGCAC
CACCACGCCTGGATAATTTTTTGAATTTTTGGTAGAGACA
GGGTTTCGCCATGTTGGCCAGGCTGGTCTCGAATTCCTGA
CCTCAGGTGATCCATTCTCCTCAGCCTCCCAAATTGTTAG
GATTACAGGTGTGAGCCACTGAGCCTGGCTAATTGTTTCA
ATCAGTTTTCAAACTTTGTGGTTTTGCAACATGTACACAA
ATATCCGCAAATATCTTTTCTCCCATTTCAAAAGAAATTG
AAGAATATATACACACATAGGTACATTTTACATTGAAATT
GATTGAAATTTATTACTTCTTTGAGAATTTTTTTTGGAGA
ATTGGAGTTTTTCAGGTGCATCTGAAACTTGAGCTACACT
AAAAATGAAAGTAAAAATGATAGTTCTTCCCACCCACCTT
ACAGGAAGTCCTTTTCTATATCCCATGTTACAACTGTAGT
CATTATGGCAGCCACAGGCATTTGCTAGATAAAGTAAAGC
AACTGCTGTTTTCATCATGCAGTAACCTGCCACAACTCCA
TACTAGATTCTCTGCTTGGTCCTGGGAAAACACAAGTAGA
ATTTTTCATGGTTACTACCTTCAAGGGTAGGCTCATTAGC
TATTCAGATATACTCTATAGTCAAATGCACAGAGACAGTG
GGAGAATGGTGGTTGCCAGGAGCTGTTGGGAGGGAAAATA
AAGAGTTGTTATTATTATTTTGAGATGGATTTTCGCTCTC
GTCACCCAGGCTGGAGTACAGTATCATGATCTCGGCTCAC
TGCAACCTCCACCTCCCAGGTTCAAGTGATTCTTCTGCCT
CAGCCTACTGGGTAGCTGGGATTATAGGTGTGTGCCAGCA
CGCCCAGCTAAGTTTTGTATTTTTAGTAGAGATAGGGTTT
CGCCATGTTAGCCAGGCTGGTCTTGAACTCCTGACCGCAG
GTGATCCACTTACCTCAGCCTCCCAAAGTGCTGGGATTAT
AGGCATGAGCCACCACGCCCGGCCAGGAGTTATTGTTTAA
TGGCTGAAGAGTTTCAGTTTTGCCAGATGAGAAGACTTCT
GGAGATGGATGGTGGTGATGACTGCACCACACTGTGAATG
TGCTTAATGCCAATGAACTGTACACTTGAAATGGCAAAGA
TGGCAAATTTTGTGCTATGTGGATTTTTACCACAATTAAA
AAATAAAAAATACTTTGTGTGTGTGGAACTTAGTATTTTC
AAAGTATGTTTGAATACAGTGATGGTTAGTATTGAGTGTC
AACTTGATTGGATTAAAGGATGCAAAATATTGTTCCTGGG
TGTGTCTGTGAGGATGTTGCCAAAGGAGATTAACATTTGA
GTCAGTGGACAGGGAGAGACAGACCCCCCTCAATCTGGGT
GGGCACCACCTCATCAGCTGCCAGCCTGGCTAGAATAAAG
CAGGCAGAAGAACGTGGAAGGACTAGACTGGCTGAGTCTT
CCGTCCTTCATTTTCTCCCGTGCTGGGTGCTTCCTGCCCT
TGAACATCACATTCCAAGTTCTTCAGCTTTTAGAGTCTTG
GAGTTACATCAGTGGTTTGCCAGGGACTCTCAGGCCTTCG
GCCACAGACTGAAGGCTGCACTGTTGGCTTCCCTACTTTT
GAGGTTTTGGGACTTGGACGGGCTTCCTTGCTCCTCAGTT
TGCAGACGGCCTATTGTGGGACTTTACCTTGTGATCCTGT
GAGTCAATACTCCTTAATAAACTCCCTTTCATACATACAT
CTATCCTGTTAGCTCTGTCCCTCTGGAGAACCCTGACTAA
TACAGGTATGTGATCTATAAGTACTTCAGAAGGTCTCACG
GTCTTCACATCATAGATGAGGAAGCTGAGGGTCAGAGATT
TGGAGTACCTAGTCAAAAAGCATGTGGCCAGTTAGGAGAA
AACTTTTTAAGATTATTTTTCTTTATTAACTTTTTTTCAA
AAATAATGACAAAACCTTCTTAAGTTTGGCATGTATCCTT
ATGCCTATATATGAGTGCATTTTATTTTAAAAATTTGTAT
CATTTTGAACATAGTTGTGTTTGATAACCTGCTTTTTTTT
TTTTTTTTACTTATGTTAGCATTTTCTAAATCATAGACAT
TCCTCTGTACATGATTTTTAATGATTGTATAAGATACCAT
AATATAATTTGTTTAATCAATTCTTTAAATGTTGGACATT
TTGGAGGTCCCTAACGTTTGCTAATATAAAAGCCTTCCTT
TTATATAAATGTTCAGAGTAAATCTCTACAGGCCAAATTG
TTGGGTCAATGGATTACATCTTTTTCTTTGAGATGGAGTC
TTGCTCTGTCGCCAGGCTGGAGTGCAGTGGCGCGATCTCG
GCTCACTGCAACCTCTGCCTCCCGGGTTCATGCCATTCTC
CTGCCTCAGCCTCCCAAGTAGCTGGGACTACAGGCACGTG
TCACCATGCCTGGCTAATTTTTGTATTTTTAGTAGAGACG
GGGTTTCACCGTGTTGGCCAGGGTGGTCTCGATCTCTTGA
CCTTGTGATCTGCCTGCCTCAGCCTCCCAAAGTGCTGGAA
TTACAGGCATGAGCCACCATTCCTGGCTGGACTACATCTT
TTATAAATATTTTCCTATTATCCTTATTAACAGTATTATT
CAAGTAGTTATGGTTAAATATTTAAAGATGCCTGAACTAC
TTAGTCTTTTTTCTTTTTCTTTTTTTTTTTTAAGACCTAA
TTCACATGAAAAAGGAAAAACTGGTGCAAAAAATGAATTT
TAGAGTGAAACCGTTCTGACTGGGCAAAGAAGTCTATTTC
TAATGTGGGGGGTATGGGCTGAATGGTGTCCTTCCAAAAT
TCATATGTTGAAGCCCTAACCCCCAGTACCTTAGTATGTG
CCTATGATTGGAGACGGGGTCTTTAAAGAGGTAATGAAAT
TAAAGTGAGGTCATTAGGTTGGGTCTTAATCCAATAGACT
AGTGTCCTTAGAAGAGGAGGAAGAGACACTGGGAGGGTGT
GTGCACAGAGACAAGGCTGTGTGAGGACACATGGAGTAGA
CAGCCATCTGCATGCCAAGGAAGGGCTTGAGAAGAAACCA
CCTGCCAACGCCTCATCTCAGATGTCCAGCCTCCAGGACT
GTGAGACAAGAAGTTCCTATTAATTCAGTTGGTCTGTGGT
ACTTGGTTAAGGCAGTCAGAGCAAACTGCTACAGTAGTTG
GGAAAACTGCGTGTGTGCGCACATGTGTGTGTGCGCATGC
TCTCATCTTGGTGCACCTGCACCAGCATCTGAATGCTTGA
GTTGGTCATGGCACACTGGGCCCCAGGTGTCCAGAGACAG
ATGTCCAGGTGCAGCGTCAGATGGGCCGTTCAGGTTCCAC
GGGTCCGTCTCTCCTACGATGGCCAGTTTGTTTGGAGGAT
CACATCGGATGAATGGAAGGAAGTGGTCGCTGGCCTCATG
GCCATGGCACTGTTCAACCTATAAAATATAAACGCAGAAG
TCAGGAGCACAGAGACAGGCTCTGCTAAAGTGGAAGGCCT
GCCTTTCATTGCCTTTCGGTTCCAGGGAGACCTGGGGGAA
AGCCTTCCACCTGGACGGGAAGGTCTGGGTATGGATACCA
CATCTCTGCCTTGACCTTCAATCGCTGCATCTCATCTCTG
ATCGCTTTTCTTCATAGTTTTGGTCTTTGGTTACAGCATT
CGTGCGATTAAGTGATAACTGAATCATTCCTAACTGCTGT
AGATTGAAGGACGCAGCAATCACCTTCCTCTCCGAGAGCA
CAGGCAAATGTTTCTGGGTCACGTAGTCAGGAAGTTGTTT
TAAAAAGCCAAGGTAGTACTGTGTGATGTTTATTTTATGA
TCTCTGGAGTCAGACCACTGGGTTTTAACTCCTGTCTCCT
CAGTTTGCTTGATGTCACTTAGCAAATTTATCAGCTTTCC
TGACCCTCAGTTTCATCATCTATAAAATGGTTTAATAGTC
ATTTTTTATCATGGGGTATTGAGAAGATTAATGAGGTGAT
TCATTGTTTGTGTCACATTGCCTGACACATAGTAAGTGCC
TGATAAATGTGAGCACCTATTATTACGTTATTAACCATCC
CATCAAACTGTACTTTAGGAATTATAGTGGCTAGGACATG
GAATTCCAACAATTCCAGACCATTTAGCTCCACTTAAATT
TGTGTCAGAAATATGGTAAATTTAATGAAGCTGGCTCATC
GTTAAAATGCAAAGCTGTTCTGAGTCTGAAAAGAGGCAAT
GCGTGGGAAGTATTTAATAGGGGCCTAGAATTTTCTAAGT
GATCAATAAATGGTGATGATAAAATGTGCAGAGGCAGGAT
GGGCATGATCTTGGTTTCGGTCCAGCTCTTCCACTAAGTA
GCTTTGTGACCTAAGGGAAGTCTCAAATTCCTCAAGCCTC
TCTCTCCTCATTGGTAAAGTATCAGCAATAGTAGAACCTA
CTCTTAGGTTTGTGGTGAGGCTCAAATGTGCTTTGTGGGG
CTTTGTGCCACTTTGTGTTGTGGTGGTGGTGGCTTTTCCC
TGATATAGCTCTCTAGGATATGTAATGGTAAAGGAGGAAT
AAGGGCTTTTCAAAATGGAGCTCTGAGCGGCTGTGGGAAC
AATCTGTGTGGTACATCTGTGGCCCCGCTGGCTGCCAGGT
GTCTGGAGACCTGTGTGCCATGTCTCCCCGTCATGCCATG
TGCCTCCCTCCTGAGGCTGTGGGCTGCATCCAAGAGAATG
ACCTTCCTCGACAGAGGAGAGCAGCTTTCCAGGAAAAGGA
ATGGGAGGAACTTCCTTCTGCTCGAACCCGCAACTACAGG
TTTAAAATGCTGTGTGTGTGCACATGTGTGTGTGCATGCG
TGTGTGTGTGCACGTCTTTAGTTAGTGAGACCACTGTAGG
TGGTGTCAGGTGGTGTTTAGAAGGCACGGCGCTGACTGGA
AAGGGTGGCAACAGACATGATAACTATCCAGGGTGCTGAG
GCTTATGCAGTTTGCAAAATGCAGACAAACCAGTATACGC
CATCTTTTAAAGTTACATTTAGGTCAAGGAGAAAAATAGA
AAAGCCTCACTTAGGCTTCTGATGAAATGGGGAAAAGAAG
AAAGCAAGTGTTTTTGACTACCCGCTTAGTGCCAAGCACT
GTGGCTGGCACTTTCCAAGAAATTCTTCCATTCAGATAAA
AAGAGAGAGCACTCAACTGCTTTTTCCTCCTGTTTTCTTG
ATCAAGGAGAAAGCTGTTTACAGTAAAAATGTATTTGCAA
GAGAATTTTAAGATAATTTCCAAGAAAAGCTAGGAAACAG
TAAACTCCAAATCAGTTGGTTTCCTGATCCAGATTAATCA
TTTCCTAGGATTTTTCCCAAATTATTAGTAGACATTGCTG
GACCATTGTCATTAGCCATTGAGGAGCTGCAGAGAAAGAA
GGAGAGGTAATAGAAGGCAGAGATCTGAATTCTACTAGCT
GTACATTGGTGTTTCTGATCTCAGTCCCAGGTGACATCCT
AGACTGATAGTCAAGTAAATGTTCTGTGAGAAAGGGAGGT
GGTAACCACCAGAGGCCACCACAGGTTCCCTGGGGCAGGC
ATGGCGGGTGACCTCGTGGGTTTGTAAATAGCATCACTAT
GCTAGAAGCATTAGTGGAATGTCATAGATATGGGATATAC
AAATTTAGGTGTGGTATATTTGATAAAGTCTCTCTTGGTA
TCCTTATAGAAATTAAGGTGTGAAATGCAGGAAAACATAC
AATGGATGATGGTTCATTGATGTGGAGACAAAATTAGCTC
AGTGGCTGATTCCTGAAAATATTGGTTGGTGATTTGAGAG
TAGAGATCACCCTTGAGGAACACCTGCCTTACCTGTTTTG
GGCTCAATATTTTGTTTCAGTGTCTTGAATAAGGACCCTA
GATAATAGGCTTACAAAATTTGTGGAAAATGTAGAGTTAC
TTAAACGTTAGTTGGCAGAACATTGGGGTTGCGGTTGGAG
GCCGGGGATGCCGACGGGAATGATCCAGTTAAGAGGGAAG
CAACCCAGAGATGTGGACACATCAGTGCTGAGGCCCCTCA
ACATCAACCCAGAGATGTAGACACATCAGTGCTGAGGCCC
CTCAACATCAACCCAGAGATGTGGACACATCAGTGCTGAG
GCCCCTCAGCATCAACCCAGAGATGTAGACACATCAGTGC
TGAGGCCCCTCAGCATCAACCCGGAGGTGTGGACACATCA
GTGCTGAGGCCCCTCAACATCAACCGCTTGCTGATTTGAA
GTGAAAAATGGGTTCCTCAGTAAGGACAGAATTACAGTGT
TTCCTTTGCAAAAGATGAGTGTTAAAAGGGAACATGCACA
AAGATGATGGCTTATATGGGATGAATAAAGACTTATCAAA
CTCTGGCTGGCCATGGTGGCTCACGCCTGTAATCCCAGCA
GTTTGGGAGGCCGAGGTGAGGGGATCACTTGAGGCCAGGA
GTTTGAGACCAGCCTGGCTAACATGGTGAAACCCTGTCTC
TACTAAAATACAACAGTCAGCCGGGCATGGTGTCCCATGT
CTGTAATCTCAGCTATTTGGGAGGCTGAGGCACAAGAATC
GCTTGAACCCAGGTGGTAGAGATTGCAGTGAGCTGATATC
ATGCCACTGCACTCCAGCCTGGGCAGCAGAGCCAGACTGT
CTCAAAACAAAAAACAGAAAACAAACAAACAAAAAATTGA
CAAACTCTATGATCCTAACTAAAAGATAGGAGAAACAGTT
AACTAACTTTCTTTTAGTTAGGTACTCCAGGGTACTACTT
TTTGTGATGGCAGACACACTTAAGCTATTTGTAAATGTGC
CACCACCTTTTCAAATAATTTTTATTGAAGGTTAACATGT
TTTCTCTGAAAAAAATTTATTTAATGAGAAACCTTATGTA
TATAAGGGCTACAATAAAATTTTCATGGACTCTGAGATGA
AAAGACGTTTATGTCTTCTTGAAGTTATACGGTTAGCAAA
TGTAAATGCTGTCGGGCTGGACTGTGTATTATGCAACTCT
GCTAAACACTGTCTTGCAGTTTGTGTGTGTGTGTTTTGTA
CTGAACCATGTGCTCCTGTGCTTGCTAGGGCAGTGGCTTT
TACAATTTTTGAGATGATGCCCATAGTGAGAACCACATTT
TTCACAGTGTTCCAAGGTGTGCACATGTCATATACTCCAC
ACAGAACTGCAACAAAAAACTCAGGAAATAATACTTACCT
GAAGATGCTTTCTCATTCATTCTGCTTTATTTGTTTCTAT
CCTATTTTTATTTAAAAATACTGATGAGGGCTGAGTGCTG
TGGCTCATACCTGTAATCCCAGCACTTTGGTAGGCCAAGG
CTGGAGGATTACTTGAGCCTAGGAGTTTGAGACCAGCTCA
GGCAACATAGCAAGACCTAGTCTCTACAAAAAAAAGTAGG
AAAATTAGCTAGATGTGGTGATACGTGTCTGTAGTCCCAG
CTACTAGGAGGCTGGGGTGCAAGCATCACTTGAGCCTAGG
AGTTCAAGGTTACAGTGAGCTATGACTGTGCCACTACACT
CAGATCTGGGTGACAGAGTGGGACCCTCTCTTAACAACAA
CAACAATAACAACAAAAAAGCGATGAAGACTTTCTCCTTT
GATCTCATCAGTCACTAGTTTTAAAGAAGTGCTCTGGCAG
AGACTTAATACATGTTTAATGCCATAGCTGTCTCTTTCTT
CCAAGGAGAAACTGTTTTATGTTATCATCTCATATTACAT
CATTTTAAATGATGTCAAGTAAAATACTTTTAGATAGAGA
TGAGTTTCTATTTTATAGCTGGAGAACAGAGTTACAGTGA
GTGTCATAATCATGAAACAAGCTGGCATCTTGCACACTGG
TTTATGGACCATTTTGCAATGATTTGCCCAAAACCTGTCA
GCCATCACACGTCAAGGAAGTAGGGAAAAGAATTGCTTAT
AGACTCTTAGTGTAGGAAGGATATGTAGAGGTCATCTATT
CTAACATCTCACTGAGGGCAGGGGTCACTTCTGTAGTAGT
TTCACAGTTGACCATTCAGTATCTGCTTGGTTACCCTCAG
AAACAGAGAGCTCACTGTGTTAGTTTTTTGTCATTGCTAT
ACTACATTAGCACATATTTTGTGTCTTAAAGCAACACAAA
TTCATTATCTTACAGTTTTGTCATTCAGAAGTCTGAAATG
GGTCTCAGTGGGCTAAAATCAAGGTGCTGACAGGACTGCA
TTTCTTTCTGAAGGTTCTAGGAGAGAATCCGATGTAATGC
CTTTTTCAGTTCCTAGAGGTTGTTACCATTCCGGGGCCAG
CTATGGAGCTCATGCCATTCCATCTTCAAAACCAACAATG
GCTAGTAGAGTCTTTCTCACATCCTATCACACTGACCCAC
AAGTCTTCTGCTTCATCTCTCTGCAACCTTAATCCTCCCT
TGACAGGTAAGGTAACATTCACAGGGTCTAGGAATTATGA
TGTAGGTCTTTTTTTTGGTTAGGGGGCATTGCTGTGCCTG
ACCATCCCCATCCCATCTCCCCACCTTTTCCCCCTGACAA
GCCAATTCTACTTTCTGATGGTTCTAATTTTGGGAATCAC
ACATGTGTTGACTTATGACAATGACTGCTATTCATGGTCA
GAGTTTTTAAAAGAGAAATAAAGAAACCTGGAGATTTTCA
CCTTTGAGACCACCAGCCGTTCTGAAGGCTGAGACTGAGA
GAAAACCGGTAGAAACTAATTCATAGGCGGTAATGTCTCC
CTCTACTGGCTGCAAAGTTAACACATGCATTTTGCAGAGA
GAAATGCTTGGTGTTTGCTAGAAAAGGATAAACAGTGAGT
TTTGCCGAGAATAAACTGTAAGACACGAGGCTGGTGGATA
TCTTAGCTGCACTGTGCTTACATGGTCGCCGTGGAGAAGG
TATTTTTAAGGTCGCCACGCCCAGGCCTCGGAGGTTCGGT
GGGTTGGGAGTGTTTATAGGGAGTCCTTTGGCAGTTCTGA
TTTTATCAGGGATTGAGATCTGCTGAGCCGTGTGAGTTTG
GTGTGCTGCCTGGGACTCTCATCCACAGAGTGGAAGTAAC
TAAGCAAAGGGATGACTTAACAAAAGCTGTTTTGTTTAAA
AAAAAAAAAAAAAAGCAAACGTACAGATCCTTACTGCTTC
ATTCTTTTAACACTGAAATTGCAACAGTTGAGTAAACCCT
TTAAGGTACTTTACTATTATGAGGATGCCTTCATTTTGGA
GAGATGAAAATTTAATTGAAGACCAAAACCAGAAAGTTTA
AGGAATTACATAAAAATATTAACATCACTGTTTTCGTGCT
AAGTTCCTCAAATGAGTTTTAAATATTAAACTGAATGAAA
AATCAGTGTAGACAGTTTTTCAAATTAAACAAAATAAACA
TATATCATAAAGTAAGTATTACTTTTTCCTTTAGTGCCTA
TTTTAGTTTTATTTAAGCATGGGCAGGAAGAGACCTTGTT
ACTTATAAATGAAAATATCCATTTTCAAAATGTCACTTTC
TGTATCTGTAATGTACAAAACTGAGTAAATGTGGCAAAAA
CGTGACAAAAAGAGATCTTTGTTACTTAATAAATGAAAAT
ACCCATTTTGAAAGTGCTGCTATCTCTAATGTACAAAAAT
GAGGCTGGGCACAGTGGCTCACGCCTATAATCCCAACACT
TTGGGAGGCCGAGGTGGGCGGATCACCTTAGGTCAGGAGT
TTGAGACCACCCTGGCCAACATGGCAAAACCCTGTCTCTA
CTGAAAATACAAAACTTAGCCGGGCGTGGTGGCAGGCATG
TGTAATCCCAGCTACTCAGGAGGCTGAGGCAGGAGAATCG
CTTGAACTAGGGAGGCAGAGGTTGCAGTGAGCTGAGATCA
TGCCTCTGCACTCCAGCCTGGATCACAGAGCAAGACTTTG
TCTCAAAAAAAAAAAAAAAAAAAAAAAAAATTGCATAGTT
GGCAGAAAACCCTGTGGTGGTCATGGAGGTGTGCCACTCA
GCTGTCCTTCCAGGAAACTTGCTATGAGAGTAACTGATGA
CAGTCTTCAGCTATGGAGGTCATGCCAAACCTACCATCTC
CTGGGGCTGCCCCCAGCTGATGACTGGGCATGGTGGGGGG
AGCTGGAGCTGAGCCCTCCATACCCCTCTTGGGACTCTTC
TAATGGGCAACCTTTTATGTGCCTCCCTCCTACCCCATCA
GTCAGGCCAAGGCTTTCTCAGAGCTCCACTGCAGTCTGAG
GCTCCTTCTCCATAATCCTCCTTCCTTCCCTCTCTCTTCC
ACAGGTGTCAGACCTACATCTGGATCTGAAGGTTATCTAT
ACCTACTCCTCCTTTTTCCCTTCATCCTTCCTAGGTATTT
CTCCCAGAAAACCACTGGCAGGTCTAATTTTGTCTTGGCA
TCAACTTCTTGAAGGATCTGAACAGGTACATGTGTAAAGA
TTCATGGAAAGAATTTTTAAATCACTTCAGAAAGTTGTTC
AATTTCCCTCTGTCAGTGATTGCAAAGAGGGTAGTATAGC
TAGAGTAGAGTGAATAAGGGAGTGACTGGTAAGAGTTAAA
TCAGAGAGAGGTGGCAGTGCAGATTATGTAGGATCCCTTT
GAGCAGTTTATGAATTTGGACCATGACTCTGAGTAAGTCA
AGCCATCAGAAGTTTTGAGCAGAAGAGTGACATGATCTCA
GTTATATTTTAGTAAGACCGCCGTAGCTGTCAGAATAGAC
TGAATGGCAGGGATTGGGAGATCGGGCTGGGAAGGACCAA
AATACAATCACAGAGAACTGTTGCAGCTGCAGAGAGCTGT
TGCAGCGATCCAGGGGAGAAATGGTAGTAGCTGGCATAGG
GATGCTGGCAGGGGAGGTGGAGAAAAGAGGTTGGATTCTG
GATATATTTTGAATATAGAGCTAACAGGAACAGATGTTGG
ATATGAGTGGAAATGATGTTAAAGAAGACTTCAGGTTCTT
AGCTTAAGCAATTTGAAGGATAGAGCTGCCATTTTCTGGC
GTGGAGAAGATTGAAGGAAGAGTAGCTTTGAGTGAGAAGA
GGAAAAGTTTAGATTTTGACTTGTTAAGTTTGAAATACAT
TTTAGACATTCAAGGGCAAATGGAGAACAGGTAGTTGAAT
ATCTGACTACTTTCCCCCACTCCCATTGCAATCTTCCCAG
CCCGAAGCACTGCTTTCTCTCATCTGGATTACTGCAGTGC
AGTAGCATCCCAGCTGGCATTCCTGCTTCTGTCATTGTCC
CTTTTCTATTTCCACACAACAGCTAGAGTTAGTTTGTTAA
AAATATAAGTCAGAAAACTTCTGCTTCATGTACTGATGGA
CTAGGCATTTTGGACCCATATTCCTATTGAAGGCAACAAA
GAAGCCCAGATAAAGTCTTTGAAAAAATCTACTTGAAGAC
AGATATTAGCTGCCTAGTGATGGCTACTAATATGATGAAG
AATTACTGTCCAAGATTTGGAAGAACATGGAAATCAAGAG
AGGAGAAACTGACATTTGGATGCATTTTTCTGGAGATGTG
CACTTAGTCTGGAGAATGTTGCTGAGAGTTCTAGAAGCAA
TTTGGACAGATTTAAGAGTCTGCGGGAGTGGAGATCTCTC
TTCAGCATGCCGATTTCACACTCGCCAAGATATGGAATTC
ACCTAAGTGTCTATAATGGGTAAAGAGTGATATATATAAT
TATACTATATAGTGTATATATATATTATATAGTATATATA
TTATAATATATATAGTATAATAATTTATTGAAATACTATT
CAGCCATTAAAAAGAATGAAATTCTGTCATTCTTGACAAC
ATGGATGAACCAGGACGACATTATACTAAGAGAAATAAGC
CAAACATCTAAAGAAAAATGCCACATCATCTCATTTGTAT
GTGGAATCTAAAAAAGTTAAATTCATAGGAATGACTAGTA
CGATGGTGGTTTCCAGGAGCTTGGTTGGGGTTAGGGAGGA
CAGGGAATGCGGAGACAGTGGCCAAAGAGTGTGAAGTTTC
GATTAGACAGTATGAATAAGTTATGAATAAGTTCTGGAGC
TCTATTGTACAGCATGGTGACTATAGTTAATGTATGCTTG
AGAATTACTAAGAGAGTAGATCTTAAATATTCTTACCACA
AAAAATAAGGATGTGAGGTGATATGTTAATTAGTTTGAGT
TAATCATTTCACATTATACACATATGTCAAAACATCACAT
TGTACACAGCAAATATATAAAAATTTTATTTGTCAATTAC
ACCTTTATAAAACTGGGGGAAGAATAAGAAAGAGAGTATG
GGGAAAATGTGAAAATCAAGGCTCACTAAGGGGTTATCCT
CTGTGTTTGGAATTGGTTCCCTAGAGAACTACACAACTAG
GAAAAAAGTGAACTGAAAATAGATCAATAGACTGGCTATT
ACAGGGCTCTAAGCCCCCTTAAAAATCATCTCACTAGGTT
GGGCGTGGTGGTTCACATCTGTAATCCCAGCACTTTGGGA
GGCCAAGGCAGGCAGATCCCGAGGTCAGGCCTTCAAGACT
AGCCTGACTAACATGGTGAAACCCTGTCTCTACTAAAAAT
ACAAAAATTAGCTGGGCGTGGTGGCATACACCTGTAATCA
CAGCTACTTGGGAGGCTGAGGCAGGAGAATCGCTTGAACC
TAGGAGGCGGAGTTTGCAGTGAGCTAAGATGGTGCCATTG
CACTCCAGCCTGGGTGGCAGAGCAAGAATCCATCTCAAAA
AAAAAAAAAAAAAAAAATTGATCTCACTGACGGTAGACTA
AGGTGATCCTGGATTATGATCAGGCATCTAGCTAGCAGAA
GCAAATGTTAATCTTCTCTAGAGAAAGATAACATCGCCAT
ATGCCTCAAATTATTTATATGATCAATTTTTTTTAGATAC
AGGGTCTTATAGAAATCTAAAATAGCCCAGCTGTTCAGTG
GCAGATGGGAAAGGAACTCTGAGAAAGTCTCATCTCTGAG
ACAGTCACACAGGGCTAAGACTGAGGCTAGGGTAAGAGAA
ATGAGAAACTCTCCTGTCTCCACTCTGAGCTTTACACCAA
GTAAAAAGCAACACTGTTGTACTGCTGAGGAGGGGCAAAA
CTGGAGAAAGATAGCCCCTGGCACAGATGAGCAGGGCCTG
CTGAAAGGAAAGGTGAAGCAGGAATACTGAGATAAGATAC
CCCAGGCCTCACATTAAGCACAAGGTAATGACAATTCTCC
ACGGGAGGAAGTTGAAGTCTGTGGAACGCTGAAGGCAACT
TCCTGTAGTTACAAAACTCAAACCCAGTTTAACTATATAC
TAGATCAACTCAACTTCTCACACTAATGGCCTGATAGAAG
AAAAGGCATGTACCTTTCTGATTGTAAATATTATTAGCTT
TGTTTCTCTTAAATGGAATGTTTAGTAATCAATAAAACAT
GAGATAAACAAAAGAGCAAGTGGTGGGGTGGGGAGGAAAC
AAGGCCCATTGTCAAGAAATAAAATAGTCAACAGAAACAG
ACCAAGAGATGGCTCAGATATTTGAACTATTGGACAGGGC
CCTTAAATATAGCTGTGATTAATATGTTGAAGGAGTTCAT
GGAAAAGGTAAATACTAGGCTTGAAGTGATGGGGAATTTC
AGGAGAGATATGAAAACTGTAAAAGTGAATCAACTAGAAA
TGCTAGAATTGGAAAACATAATATCAAAGGTGAAGAATTA
TTTTGACAGGATGGTAGCTAGCCTCCAAGATGGCCTGTAA
TGATCCTTACTTTCAAATCTTCGTAGTTTTTTTTTTTTTG
AGATACAGTCTTGCTCTGTCACCCAGGCTGGAGTGCAGTG
GCACAATCATGGCTCATTGCAGCTTCTACTTCCAGCGTTC
AAGTGATCCTCCCACCTCAGCCTCCAGAGTAGCTGGGACT
GCTGGCATGCACTACATGTGTGGCTAATTTTTTGAAAAAA
TGTTTATATAGGTAGGGTCTCCCTGTGTTGCCCAGGCTGG
TCTCAAACTCCTGGGCTCAAGTAATCCTCCCACCTCAGCC
TCCCAAAGTGCTAGGATTATAAGCGTGAGCCACCGTGTCT
GGCTCAAGTATGCATAATCTTGCATACTTTCTTCACACAC
CGAATAGGGTTGGTCTGTGTAACCAAAAGAATATTGCAAA
AATGACTGTAATTTCTGAAGCAACATTGTAAAAGATATTG
TGGCCTTTGCCTTGCTCTCTGCTTGGTCACACGTTCTGAA
GGAAACTATTCACTGTGTGATGAGGACACTCAAGTAATCT
ATAGCGGAGCCTGTGTGGAGAGGAATGGAGCCTTCTGCCA
ACAACTAGCACTGCATGAGTGAGTCATCTTGGAGGAAGAT
CCTCCAGCTCTAGCAAGTCCTTTAGATGGCTGCAGCCCTG
GATGAGTCCATATTGGTAGTAATGTCATGGCAGATCACGA
GCTAGAGCCAGCAGCTTAGGCGCTCTTGAATTCCTGATCC
ACAGAAACTGTGAGATAGTAAGTATTGATGGTTTTAAACC
ACAAACATTTTATTGTGGGCTAATTTGCTGTGATAGATGA
CTAATACCGATGGGCATTTCAGCAGACTGGACACTTCAGA
GGCAGAATTGGTGAACTTGAAGAGAGGTCAATAAAAGGCA
TCCAAACCAAACATAAAGAATGAGAAAAAATGACAAAACT
GAACAGCACCTGAGATCTTTGAGGAAAATATGAAACCTGT
GCAGTTGTACTCACAGAAGGAAAAGATAAATATTTTTTTT
TACGGGGAAAAAGTTTTCTAAAATGAATGAAAGGCAACAA
ATCACATATCCAAAAAGCTTAGAGAACCCCAAGCAGGGTA
AATACATTGAGAGTAAGGATTGGGAAAATGTCGAAGTGTT
AAGGAGAGAAGAAACCTGAAATTGCATGGGATGATGTGAG
AGTGAACAGGGAAATGTCACATGATTCTCACTGGTCACAC
TTAATGCTGTGTTCAGGTAGAGTTGGGTTTTTACCAGGGG
TGGTTTTTTGTGAGACAAGTAAAGGGAAGGAAGAGAGGGT
AGGCACTGAGGAAGTATGCAAGGGAGATCTGTGATGATGG
CTGATTGACACGCTCTGGGTAATGAAAGAAGTGAGGATTT
CGGAGGAGAGAGGGTGGATTGGGAGACAATGGGCTGGTGG
CAGGATTAGGAATTGTAGGGTTCAGGGGTCAGACAAGTCT
GCACACAGGACTTCCGAGAATGCAAGTGAGATGCTTGGAA
TTGGGGCTGTGGGGGCTGCACTTAGTAAGGTCCAGGGAAA
GACTCTGGGTATGAGAGATGGAGATCAGGTGGAGAGCGAG
GTCACCGGGAAAGAACAAATCAAGAAAGTGACAGACTACT
TTCTTGAATGTGATAATCTGTGTGATTTAGACCATTGGTT
TAGAATGCATTTCCCAGGCCCCCTTTCTTACTTGATATGG
ATAAGAGGGAGTAAATGATATGTTTAGTCTCTGAAGAAGA
CCTAGATATTTTGCTCACCTCCAGGTTTAATAGGAGGGAG
GGTTGAGTTCTTTGTTGGAAGTGGAGAGGTCTAGTAGTCC
CACTCATGTGGAATGTCTTTATTGTAATTTATGCACAAGA
AGAAAATGTATAGATACTGTATGGTCAAGGTTGGATTGTC
ACTCCAATTAGACATTCATTCCCCTAGTTGTTGGTCAGGA
GTAGGAGAAGAGAGCAACTTGTATAAGAAGTGGGAGTCAG
CCAGGCGTGGTGGCTCATGCCTGTAATCCCAGCACTTTGG
GAGGTCGAGGCGGGCGGATCATGAGGTCAGGAGTTTGAGA
CCAGCCTGACCAACATGGTGAAACCCTGTCTCTACTAAAA
ATACAAAATTAGCTGGGCGTGGTGGCGCACGCATGTAATC
CCAGCTACTCAGAAGGCTGAGGCAGGAGAATCGCTTGAAC
CCGGGAGGTGGAGGTTGCAGTGAGCCGATCACGCCTTTGC
ACTCCAGCCTGGGCGACAGAGCAAGACTCTGTCTCAAAGT
CTAAAAGAAAAGAAGTGGGAGTCATCCCTTAGTTAGGAAA
GGTATGAAAACTTGCACCCTTTTGGTTGTCCACGTTTCTC
TTGGTGGGTTTTGGAGGTGTTTCCTTGGGTCTGAAGCACC
CAGCTCACTAAGATGACTTCTGAATGACTCACTGCTGGTC
TGGCTGAGCCAGCACTTGGGATACTTGAAGGACATTGGGC
AGCTTCTGAGACACTGTGGTTCGGGAAACCTGTGAAGTTC
CTGGCACAGAATCCATTCTGGTAAGCCTCGCTGGTCCCCT
GGCTTGGCACACATTACTGAGGCAGTCCCTCCCTTAGAAA
GAGCAATCACTGATTTCTGGGTGTTCAGTTATTTTTTTAA
CTGGTGTATTTGTCTGTTTTCATGCTGCTAATCAAGACAT
TCCTGAGACTGGGTAATTTATAAAGGAAGGAGGTTTGACT
CAGTTCCACATGGCTGGGTAGACCCCACAATCATGGCGGA
AGAGCAAGGGATGTCTTATATGGCAGGAGGCAAGAGAGAG
TTTGTGCAGGGAAGATCCCTCTTATAAAATCATCAGGTCT
TGTGAAACTTATTCACTATCACAAGAACAGCGTGGGAAAG
ACCTGCCCCCATGATTCACTTACCTCCCTCTGGGTCCCTC
CCACATGTGGGAATTGTGGGAGCTACAGTTCGAGATGAGA
TTTGGGTGGGGACACAGCCACACCATATCAATCAGTTTGT
CTGATGTTCTTTTTAATGATAATCTATGTAAAGATGATCA
GGGTGAAATAGAATTTAATACTTCCCTTCAAAGCAAGTGG
TCAAAGGAACTGTCAAAAGATTTGAGTCTATCGTAATCAA
GTGCCAGGGATTGTTGTAAGCAGTCTATTAACTTCCTTAA
TTCCCAAAACACCCTGTGATGATTTTTATCATCCCTGTTT
TACAGATGGGGAAATTGAGTCATAGAGCAAGTAAGTGGCA
GGGCTGTGATTTAAACCCAGATAATGTGGCCACAAACTGT
TAGCCTCAATCACTGTATGATCCTGTGACTCATGGTGGGA
GGAAAGATGGACGTGGAACAGAACCATGCTGGTAACTTGA
AAGTGCAGCCAGAATCTAGAAAACATAAAACTTGGGTCAG
TTTCATTTAACAAGTAAGCTGTTTGCAACATATTTAGTAT
GCAAGTCCCTGGTGGTGGATGACTCATGCTTTCAATGCCT
TATATAAGGTTACTCAGATACATTTCATTTATTTTCAGGT
ATCTTCAGGAAATCTTAGTAACAGCAACCAAGGAAGGTGT
AGCATCACTTTCCAGTTATCTTGTAATAGAATATCATGAG
GCAAGTAAAAAAAAGTCCCTATAATAGACTATCTTGGGGA
ACAGAAGTTTCTCATTGTTCTCCGGGTTACAAATTCTAAA
ATCACACTGTCCAGCCTCCCCTCGTTGTTTCTTTTTTTTT
TTTTCTTTTCTTTTCTAATTTTTTTTTCTTTTTTTTTTTT
TTGGAACAGAGTCTCGCTCTGTCATCCAGGCTAGAGTGCA
GTGGCGCGATCTCGGCTCACTGCAAGCTCTGCCTCCCGGG
TTCATGCCATTCTCCTGCCTCAGCCTCCGAGTAGCTGGGA
CTACAGGCACCCACCACCACGCCCGGCTAAGTTTTTGTGT
TTTTAGTAGAGACAGGGTTTCACCGTGTTAGCCAGGATGG
TCTCGATCTCCTGACCTCGTGATCCACCCCCTCAGCCTCC
CAAAGTGCTGGGACTACAGGCGTGAGCCACCGCACCCAGC
CCTCCTCGTTGGTTTTAACTGTGTGTATTTTACAATGAGT
TTTGACTTTTAGCTTATCGAGGGTCTGTCATTGTGATGGA
TTTGTCTTTTGTACAGCTTTTGCTTTCACACATTGCATCT
ATGTGGATACCTCTAGAGAATCTTTCCTATGCTGAATGCA
GTCTTTTGAGTGGATGATGTGAAGCCAAGAGAAAGGTCAG
AGAAGAGGTGGTGTGTCCTGGGGCATTAGTCTGTGGCTAC
TCCTCCGCTTGGCCATGGGACCCCTGGGGAGTGCTGGAGT
GGCCCTGGCCTGAGCAAGGCCACGGAGGCCCCACTCATTT
CCCACTGCTCTTGTGCGGGAAAACCACTTTACTTCCTTTC
TTCTTCTGATCCTGCATATTTGCACAGGGGTTGGGCTCCT
CACTGGCTCTTGGGAAGGAGAGATGCATATAATTACCAAC
ATAACTTGAGTGTCCGTGATAAATGACCCTCCACCACACT
CCTAAACCACCAGCTTAGCCCGTCGAGTTTTACAAATGCT
GTTTGATGCAGTGATAAAGCAGAAGCAATGCTCTGCTCCC
TGTCCAGGATAGCATTGCCATGTGAACGGCAAGTGATGTG
GAGTGAGACCACCGTAATGCAGGTCTCCTTGGAAAAGTAT
CTAATGCAAGGCAGAGTTGCATAAGAGGCTGAATAACCCT
GGGTTATTCTTACTGTGAAATATTCCCTTACTTTTTTCCC
ATAGTTACCTGGGCTCTGTAAGAGGTATGCATGCTGGGCA
GGGGCCTCTGAGAGCTCCAAATGACATAGGGTCAAATTGA
ACCATTTTCCCACCGACTGGGGTGTCAGAATCCCAACCAG
CATATGAAGAACACATCCTGCCTCCTGCAGCAGGACCCAG
ACGGGCCTCCTGTCTTGCGCAGTGCTGGTTTAGAATGCAT
GTTGAATGCTTGGATCTTTTTAGACCGGGCTGTGTATGGA
AGGGGGAATATTGGCAAGAGGGAGAAGATTTTCCTGTTCC
AGCACACTACAATGGGAAAGCAAAGTTGTGTTTCTTAGTA
CATCAACAATAGGTTGGTGGCTAAAAAAGATGCTGAACAG
GCTGGGTGTGGTGGCTCACGCCTGTAATCTCAGCATTTTG
GGAGGCCAAAGCAGGCAGATCACCTGAGGCCAGGAGTTCA
AGACCAGCCTGGCCAACATGGTGAAACCCCATCTCTACTA
AAAATACAAAACATTAGCTGGGCATGGTGGTGAGTGCCTG
TAATCCCAGCTACTCGGGAGGCTGAGGCAGGAGAGTTAAT
TGAACCTCGGAGGCTGAGGTTGCAGTGCCGAGATCATACC
ACTGCACTCGAGCCCGGGTGACGGAGCGAGACTCTGTCTC
AAAAAAAAGATGCTGAACAAAATATTCTAGATCCCCGTAG
CCAGTGACTCTACCATACTGTTCATGGGCTATACTATGGA
CTTTGCAAAAGTTTACTTTGCTTCGTGAATCATCCGGTAA
CATGATTTGTGTGTGTGTGTGTGTGTGTGTGTGTGTGTGT
GTGTGTGTGTGGTCCTCATTGTGACCATGAATTTCAGTCC
CCTTAAGGAACAATTCTTTCTTTGCTGGTGGAAGGAGCCT
GGGTCAGTGACAGTGGGGTATGGTACTTACCCCCCGCCAT
GGTCTCTATCACCGTGTCATCATGCCTTTGTGCTGGTGGG
GCTGACCTCTAGTTCTCTAGCTGGAAAATAATTTACAAGA
GAGCAGACGTGGGGGCATAACAGTACAGATGTTAAGGCTT
CTGTTATCTACTGTGAGACATCCTCTCCTCAGCTCATAAT
TTCTTGGTGAGGAGGAAGAACAGGTGTGACCCTGAGGGTT
GTGCTTAGTTTAGACTTGACAAGAATGTCAAAGAGTTTAT
GATCTTGCAATAAACGTAATTTTCCGTCAATTGGTAGCAA
ATGATGTTTCTTGAAGGGGAGTCCCCTAGAAGAATGGATT
ATTTTTGAAAGCAGTGCTTCTGTTTATCTGTACAGATAAG
ATGTATGATGTGGCATCCATTTGAATAAGTAGGAAGGGTC
AGAGGAAGATAATTCTACTCTTTTTTTGTCATCTTTAGAT
TGATTTTAAGTAATTTATTTTGTAAGGCAAAGATCTGTCA
TTTAATACTGATAAGTTGCCTGGGAAAATATTTGTTTTTA
CCTTTCTTATTGTGAAATGTAAAATCCATGCAACATCTAG
AAACAGTTAAATAAGAAGTGAACACCCAGGATGGAGCGCA
GTGGCACAATCTCAGCTCACTGCAGCTTCTGCCTCCTGGA
TCCAAGTGATTCTCCTGCCTCAGCCTCCCGAGTAGCTGGA
ATTGCAGGCGTGCACCACCATGCCTGGCTAATTTTTGTAT
TTTTTGGTAGAAACGGGGTTTTGCCATGTTGCCCAGGCTG
GCCTTGAACTCCTGAGTTCAGGTCATCCGCCCACCTTGGC
CTCTCAAAGTGCTGAGATTACAGGCGTGAGCTACCGTGCC
CATCCTGGATATATTTTAAAATGTACCCTGTTGTTGTTCT
TGTTCATTTAGTTCTGCTAGAAAGAACCATGGCCTGGGAG
ACAAGAGACTGTGATTATTTTTTATTCTCCAGCCCAATCT
AGTTTTGTCATTTAAAGTCTCAGGGTTTATTTTCTTATAT
GTGGAAAAATAAGTGGGAAATTTTTTATTATATTGGTGGT
TTCATAATTACTTTCTTTTAAAAGTCAGATGAAGTTTATG
AAACCACAATATAAAAACAAATTATGTACTTTCTAAGTTC
AGATGGATACAGTTTACTCATAAAATCAACAAATGAGAGC
ACATCGACGTGCTGGCAGTGTTCAGCGTGTAAAAATTCAG
AATCTGGAGTCCCCTAGTTTAAAAGTAATTCTACTTTAGA
AGTATGTAAAAGTTGAATATGCCAAAGCCAATAAGCACAT
GAGAAGGTGTTCAGCTTTGTTAGTTATTAGGGAAATGCAA
ACTCAAACCACAATGAGATACTACTTCACATTCACTAGAA
TGACTGTAATAAAGGCAGACAAGTGTTGTCAAGGCTACAG
AGAAACTGAAACTCTCATACACTGGTGGGGACCTGGTATA
GCTGCCATGGAAAACAGACTCGATTTCCTTCAGAGGTTAA
ATATAGAGTTATCATATGACCCAGCAATTCCGCTCCTAGG
TATATACCCTAGAGAAATGAAAACATATGTCCACACAAAA
ACTTGCTCATGAATGTTCCTAGCAGCATTATTCAGCCAAA
AAGTGAAAACAACTCAAATGTCCATCAGTTAATGAGTGGA
TGAGCACAATGTGCTGTACCCATACAATGGAATATTTGGT
CATAAAAGGGAATGAAATACTGATATATACTACCACATAG
ATGAGTCTTGAAAACATTATACTGAATGAAAGAAACCAGT
CACAAAGGACAACATCTGTGGGATTCCACTGATATGAAAT
GTCCAGAATAGGCAAATCTATAAAGGCAGAAAGTAGATGA
GTGGCTGTCGTGGGCTAAAGGCAGTGGGAGGATTGGGTGG
CTAAGGAATGCAGAGTTCCTTTTTTGGGGGAGATAAAAAT
GTCCTTAAATCGATTGTGGCAATCAACTGTGTACTTTAAA
TGGGTGAATTGTATGGTTTATGAATTATGTCTCAAGCCAT
TATTTAAAAAGTTGAATGTGCAAAAGTGAGATCATAGTCT
TGCATGATACTAAGTAGGGAGGGAGTGGTAGAGAGGAAAG
ATCCTGTTCCTGAGAAGAAGATACCAGGATAATATCTCTG
CGAGAGGTACTTGGTATCTATCTTGTGGGTTCCTTTTCTT
CCACACTGTTTATGACTAGAGTCACCTCTTCTGGCATGCC
TGATGACTTTGTCTTCATTACCACTAACCTTCGTATTTCC
AAAATATTTCTATTTACATTTGCTTTTATACAACACAAAA
CACTAACAGATTCAAATAATTTCACAGATTCTATGGTACT
GGAACTAAGGTGGCTTTGACGAAATGGAGTCATTGTCTGG
TAGGCAGTGCTGTGTGATGTGTTCGCTCACAACGTGTGTG
CAGCGATGCAGGCGAGTTAAAACGCGGTGATGAGTAGGCG
ATGTGTGCCTGAAAGTGAGGTTTGTTCAAGAGCTAAACAT
AGAAAAGTGGATGACTGTCTGACTCTAACACATTTGAATG
TGTATGTTTCTGTAAGAAGAGTTTTGATAAGTTCGAAATC
TAAAAAAAGAAATCAGAATGAAGTGTTCATGGAGCCCTGA
AGCACCGTTGCAGAACAGTTTGTAAACCACAAAGTTTAAT
TATACCTAACGTCTTTTTTGGCTTTCATATTCTATTATTT
TATTTCATTTATAGTTACATTCGGATATCTATTTATCAGC
TTTCATCCCAAAGACTTGATGGATTGATTTCTGATATATG
CCATCGTGGTGGGGTAATTATTGTGCTTGATTATTTAGAC
AGTAGAGCTTAAAATTAACTTTAGTGGTATTGCATAATGG
AAACTTTTTATAAGGATATGCAAATTTATTATCAACTGAA
TCATCACAAATTAAGTTTGTGACTAGTTCACCGCTCTGTG
AACTTGAATTTTCTCTTGCAAAACACACAACGCCGATGTC
CCAATTGGAGGTGTCTGAAATACCCCAGCACAAAATCCAT
TTACTCACAGAACTTATTTATGTTCTCCTTATAAAATTGG
AGACAAGAAAGGCTTAATTAGGGATGACATGTTCAACTTT
CTCATTTCCAAATGTGTAAGTAGAGTGAAATCAGGCACTC
CTGCTTGGTGGAGTTTCTTGATAAAAATCTTTGAGATAAT
TTTAGGAATTTGGAATTAGACTATTTGTTCCTGGGGAAGT
GGATTAATTATTATAAGGTTACTCTGAACGCTTACAGGTG
TGTTTGACTCACCTTGGACCATAGGATTTCCATGGAGTAT
CTGCATGAAGTCTATCTATAATGTGATGACCTGGTCTCAC
CTTACCCAGCCTCTTAGTATCCTTCAGATATGCAGAGCTA
GGCTGAGCTCAGTGACTTCTTTATTAGCAGCTGCAGATTA
GAGAGTGCATCTGCTGTGTTATCGTCCCTTTTGGAAGCAT
AATGCAATGGATTTATACATTCTCCTTTTTAAGGACATTT
AGATTGTTTCATTTTTAAAATTTTGTCATAGAAAATAATT
CTGCAATGCACAATCTTGTACATGTCTTCTTGTGCAAAGT
ATGAGAACAGCTTCTGGATGTATTTAGGAATGGAGTTGCT
CAGAAATAGAGCATGCACATATTTTGTTTCTTTTTCTTGT
CTGGCTGTAGCTGCTAGAATTTCTAGTGCCATGGTTTATA
GAAACAATGTTGGTAGGTGTCCATGTCTCCTTCCTGACTT
CAAGGGGGATTTCTAATGTTTCTTCATTAATTAATGTGTT
TGCTGTAGGTTTTTGAGAGAATCTCTTTGTCATGGAAAGG
AAGTCTTATTCCTTGTTTGGTAAGAATTTTTATCATAAAT
GGTGGTTGAAGTTTTTCAAATTCCTTTTCAGACAACTTGT
TTTGATCCAGTTCTCTGAGATCTTCCTAATGAGGCGTCCC
CCAAATTGCCTATCCTCTCATGTTTATGGGGTAGTCTGGG
ACCTTTAGCGACTTAAATTTAGCCTTCATATCTTGGGTGC
AGTTGTTAAGAGAAGAACTGGGGACTATAATGCCTCCCCT
GGTTCCCCAGCTGGGAAGATGTCCAGAGACCAAGGAATGA
CTCAGACAAGTCCAGCTTGGTGAGTGGATGAGTTTATGAA
GACTTACATATGGGGACGTTCTGGGTGGCAGCAGGACAGC
TCTGGAGATCAGCCCCGCCTCCCATTTCTAAGCTGCTTTT
AAGCTAATTTTCTGGCTCTCTGCCTACTGTGTGTGTGCAA
TGGAACTCTTTTTGCTATGTTCCCGGATCCTCTCCAGGAT
GTTTGGGTTCTCAGAAACACCATCTTCTTGGCTGGGCACT
ATGGCCTTGGCTCACCACTTGGACCTCAGGGTTCAAGCAG
TGGACATACGCCCTTAAGTAACCTGAAGGGGGACCTGCCA
CACTATAGAAGTCATGTAACTTTCAGTTAACCGCTATGCC
AGGATTTTCACTTTCCCAGGGCACTTGTGGGATTTGCAAA
CAACAGATCCCTTCTTACAGCCAGCCAGTCAGATATATTC
TTACCTAAGAGGCTCCTCCCTGGAGACGCCTTATGACCAG
GTGGGGCTCCCATTGCCCTGAGTACCTTCTTTTTGTTTTG
CTGAAGCCCTGGGTGGCTGTCCTCAGCTTCTTGGGCATGT
AGGGCGACTCCAGAAGCCTGAGGGAAGGCATACACACTTG
AGCACAGCTGAGAGGGGCCCGAGCCCTGCTCTGTCCTATT
TCTCATGTTCTTGTGCTGAAGAGTTTGCCAGGAGCTTGTA
TGATACTGAAGCACTAGCGTCTGTTATTCATGGACAAAAA
GGGAAACGCTGTATTTTTGGTAATATCCCAATGCCCTGTC
TAAAGGAAAGTCAAAGAAGGCTGGAAGCTGGGGCTTTGAA
TGAAGAAAATGGCATCGTGCTCCATTTATCTTAGGTAAAT
TTGAAGAACACTTCTGGGCTTGGGTTCCTGGGAGGGAAGC
AATAGGGCAGGATAAAGAAGAATACCCAGTAATCCGGGGT
GTACCACAGGGGCATGGAGGAACGGGGAGCCCTACAACCT
GACTGCTGCAGTGCTGCCGGGATTCCTGCCACCCTGTGAT
GAGGAGGTCATCATTGGTGGGGCAGTTGGGAAGAGCGTGC
TGCTCTCTTTGGGCAAGAGGCTTCCCATGTCATAGACTTT
GATCTCGTCTGTGCTGTGAGCTCCAGGTCAGACACACAGA
GGGGCCTCCAAGCCCTGGAGTGCAACACTTCACTGCCCGT
TGACAGTTTGTTTTATTTTCGCCTGCCCTTGTTTCACTGG
AAGCTAGGTATGGAGAGAGAATGCCAGAGGTATCATTACC
TCTCACTTTTCTCTAGTACAGATGGAAACCAGCATTGCAG
ATAGTTTCAGGGGCCTCTCGGTAGCACTAGCTCCCCGCTG
GGATGGACATGCATCGGCTGCCTGCCTGAAATACTGGCCG
GTTCTCAATAGGCTTAGACTATCCTTCGTACTCCTTCTTC
CTCGAAGAAAGAAGGTTCAGTAGTTCCTCGGTGTTCTTAA
ACTTAACATTCACAGTTTGTCTTCAGTGAATAACCCCTTA
AGGTCCTTAACCAGAAATTCGTAAATTTGCCAGGGCCCAA
AAGTACCCGCATTTCCCTATCGTTTTGCTCTTCTGATTTG
ATGATGCAGAAATGTAAATCAATGTAGATCACCATGTGAA
ACATAAACTGAGTCATTCCTTTAAAGTTCTCCAAGAATTC
CCATTGCATTTAGGCTGAAACCCAAACTTTCTTATGTGAG
CTGAAGGTAGCCACAGTGTCAGGGTCCCGCCTGTATCTCT
GATCTCATTCCATCCTGCTTTGGCTCACAGGGGCTTTCTG
CAACTCTTACCCTTTCCTCAATTTTGGAGTGCTTTGTCTT
TCCAACGTAGACCCTGTAACTCAACTTCGGAGGAGATTCC
TCCAAACACTGTAGCTGCTTTGCCTCCAGCAGCCAGTGGC
TGGAATTAATGTCCCTGGCTGTCCCCAGCCTCCCATAACT
GTCCAGCATGGGAGCATGAAAGCCCAGTTCATGCTTTCCT
GGAGCAGAAGCTACAGTGTGGAGTTCCACTTGAGTCTGCC
ATGCCCCCTTGCTTGGTTTCCACCCCATGCCTGTCTGGCT
TTGTCCGCACCCTCACTAGCCTCCTGGGAGCACTTCCTTC
CTAATCCTCTTGCTTTGGACTCTTCCTGTTAGGGCCTGTG
CCTTGGGAATCCAACCTAAAATACATCACCCAACTTAAAT
ACCCCCTCTCCAACCACTGTTGGGGAAAAGTAACAAAAAC
CAAAATCTCCTCCCGACCCAGTAAACCTCTCTATAAAGGT
AGTAGAGAAAGAAAACAGTTTACTTATTGAATAAATATCC
CAGCACTTTGGGAGGCTGAGGCGGGTAGATCACGAGGTCA
GGAGTTTGAGACCAGCCTGGCCAATATAGTAAAACCCCAT
TTCTACAAAAAATACAAAAATTAGCTGTGTGTGGTGGTGG
GCACCTGTAGTCCCAGCTACTCGGGAGGCTGAGGCAGGAG
AATCGCTTGAACCCGGGAGGTGGAAGTTGCGATGAGCTGA
GACTACGCCACTGCACTCCAGCCTGGGTGACAAAGTGAGA
CTCTGTCTTTAAAAAAAAAAAAAAAAAATTAGACTGGAAT
GTGCTGCACATTATAGGCAATCTACCAAGAGAGCGCCAAG
ACAGAAATCTGACCCTTTTATAGAGCCAAGTAGACAGAAT
CCATTATATACATGTTCTCAAGACAGACTACTCCTTAAGA
AAGAGGACTCAACAGCGCTATTTGTTACATAGTTTATGCC
AAATTCACCTGGTAATTAGGGTGACCCTTGGTGTTAACTC
ATTCCTATCTTTACGTCAGGAGGTAGTTTTGCAGCTTGGA
GCCTGGCGCCTGCCGAAGTTAGACTGCCGCCTTCCAATAG
AGACTGTGAGATAAGGGACACTATCTTCTTTGGATGTTTA
CATTCCAAAGAGGTGTTTCTCAGGTCCTGGGAAAGACGTT
TCTGGGTCACAGCGCTGACAGAAGCTTCATTTAGCTTTTA
AAATAATTGACATGTATTTGAAAGAGATTAGAAAGAACTC
ACAACTTTTCTATAGTAAATATTCTAAGAAAAAGGATGGG
CAACGTCTCTTATCTTTTATCAGTGAGAATTAAACCTCTT
ATTTTTAATTTTTATGTGTCCTCACACTATAGGTCTAGCT
GCCTTGGAGAATCTATCATATTCCTTGTGCTATTTTCTTC
AGAGCTTTCTGAACGTTTGATACATACACAATAATAGATG
TAACATATACTTAAGTTATAAAGTCTAGTAATAAAGTAAA
TATGAGTGAAACATGTATCCAACTTGAGAACTGGATCTTG
AGTATCCCCTATTCCACCCTCAGACGTCCCTTAACTTGAA
TTCTGTGTTTATTATTTCCTTGCTTGTACCATTATACATG
ATTCCCTAGCCAATAGTTCTAAACAAGACCTGTAGTTTAG
CTCTGGAGTTGAACAATGAGAACACATGGACACAGGGAGG
GGAACATCACACACTGGGGCCTGTCGGGGGATTGGGAGGC
TAGGGGAGGGATAGCATTAGAAGAAATACCTAATGTAGAT
GACGGGTTGATGGGTGCAGCAAACACCGTGGCTCGTGTAT
ACCTATGTAACAAACCTGCACGTTTTGCACATGTACCCCA
GAACTTAAAAAAAAAAAAATAAAATAAAATAAAAGGTGCA
CCGTGGGTAGACTCTTGGGACTAGCCTTTCGCAATTAGCA
TTGTTTCTAAGACTCCCATGTTGTTACATTTAGCTGTGCA
CACTCATTTTTGTTACTATCTAACTATTCCTTTATGTGAA
TATGTAAGCATTTATCCGTTCTCCTGTCCGTGGACAACTG
GGTTGTTTCCTGGTTTGTGATATGAGGAACGTGCTTCTTT
GAACATTCCTATTGTATCTCCTGGTGCCATATGCAAGAGT
TTCTCTGACGGGTACTCCTAGAAATGGAATTACTGGGCTC
TCTGTTTTATTTTCCAGTGTATGCCTCTGAAAACATCTTG
TTCATTGGCTTGTGTCCTGCTCACTGTCTGTCCCTTGCCT
CTGTACCAGTGTCAGCAGGCCTTTGTCTCAGTCTTGGTAC
ATGTTGGATCTAGACCTGCTATACCCGTAAACATGAATGA
CCCAATTCCAGATGACCAGTTTTTTGAAACAGACCCTCCA
GAAATCAATAACTACCTATTCTTGTAATAGCAATGAAGAA
AAAAAGCGAGGAATACTGGGAGACTGGGATGATTGTTAGC
CTGAAAATAGAAGTTTTAAGGGAGGAATTAGATGCCTCAG
CTATATTTTTAAACGTGGGGGTTTCTGACTGTCAAGGTCT
ATTATTAGTTAAAGTTAAAAGGGTTTTCTCTTCCAGCTAC
CACTGTATTTGGGTAAACAAAAATCCTGTGTAGACTCAGA
ATCTCAGGAAGCAGGGTAATGTCAGTATTAATAAAAATGT
TAGTGTACAATTTGCCCAGAGTTAGCATGTTGATAATAGA
TACTGACTGCAGAGGGACTGTAGCATGTATTTGGGTAACA
AATTTGATATGTGGTGTTGTGTTTGGTATCATGAAAACAT
AAGTAATTGTTGACTTTCTCTTAAAAAGCCAGCTCTTTAG
AAGGGGTGGGAAGGGTTTCTCAGACGATAGGGTTTGGAAA
TTTAGGGAGATGTTTAAGTGTAACTTAAAACCTTACTTCA
TTGATTCCAGTCGTTTTAACCCCACATTTTAATTTAGTGT
TTGGTATCTGTTGGCTCTAAGTCAGCTATCTAATGAACAC
GGCAGTGCTGGAAAGGGGCACTGCTGAATTTAGCGTATGG
TTTGTGTCTTGGAGAAAGTTGTTCAGCTGCCTTGGAGAGG
AACGCATGGGAATGCAGTTCTGAGAATCACTGACATGGCT
CTCCTGGGAACCCACTTCAAATATGTAGATAACATAACAG
TCGGCATTCTTGGAGTAAACAATTCCCACTGCTTTGCACG
ATGCGTTCCTTCTTATAGCACTGTGCTGTGCTGCCAGCTG
TTTTCCTTGACTACTTCAATTGTGACAATGTAAACCTTTT
AAAAATTCATTTTTTTCACCAGCTTCTGTCCACTAGTAAA
AATTTCCTCCTAGTTCCACTGAGAGTTGGGCTTTTTTGAA
TTGTCATGTTGCCAATTTTCTTTCACTTGGAGGATGTGTT
AATCTATTTCCAGAATGCATTTTAAGTATTACCCTCATCT
ATTCTAGTAGTTTAGTTCCTGAATTTTAAACTACAGATTT
ATCATCCTGTTTAATCTTTTTAAAAAAGAGATTATAGTTT
GGAGACACATCTTCTTTTGGAATTTCTTTCCAGTGAAAAG
TTAGAATAATTGCCTGCTTGTAATTAGTTTAGTGTTGAAC
ATAGTACTTGTTAAAATCTAAAATTGCCCTTAATTTTATA
TTAGCTTGAAAGTTTGGGAGCTGCAAATGCCCTTTATTCT
GAAGGTGGGGATGATTAATGCCTGAACAAAACTATGAGCA
AACTTCGGGGTCAATCAGACAACAGATATCTCAATATCTA
TTGAAAATACAGATTTGAAATCTCAGGAAACTCTTTTTCC
TTAAAAATATTAAGTGCCAGAAAAGATTAAGGCTGCTGTG
CTGAATTGCATATTTACATGAGAGATCGAGAAATCTTTCT
TTTTTATTGAAAAAGTAAATGATTTTTAGAGCATTTTTAG
TTTGAGTTAATAATTAAGCAAATAAGTGAGAACTTTGTTA
GTCTTGCTAATTTTGATAAATTTCCCTATTTCTATTACCG
TAAGAGGAAAAGAGTGTGCAGCTGTTCTGGTAATACCAAC
AGTATCCAGTGAAAAAATATTATGAGGGTATGGGGGTAGG
GGTGGAAATACACACAAATTATCTGTTGCTTTGTGTACTC
TTTTTTCAATTTTTTCATCTAAACTTGAGCCCCGACCATT
TTGCACCTTCAATGTGAATTTGTCTGGGAGCAATCATGCA
ATGAAAATTTCATTGGTGATCACATTTTAAATTTCATTAT
GAGTAACTTTTCACTAAGGGGTGGCTGCCAACCTCATGGT
GAATACATCATGTAAAATCAGCTCCTGGATTAGAAGAGCC
ATTTCTTAACACTTGTGCATTCTCCTCCTGGTGTACCTGG
CACATTGTCCTTGGGCCTTGAACGTTTGTCGCACTGAATC
CTTTGCAGTCCCGGAGCACTGTGGCTATCAGAGAGTCACA
CAGTTTAAACTGGATCTAGCAAAGTCCAAGTGAGTATAGT
TCCTGCAAAAGCTTCTTTGGTTGGGGTAACAGTTAGTGAT
GGGATGTTGGCCAATTTTGATGGTGTTTTATTAAACAGAC
CTCTGCTAGTTACCTTGATTTGGCCTTGGCCTTTTCATGG
CACCCTGTCTGGTTTTATTCAGGCCAGAGTTAATGATAGT
TAGGAAGTCATATGGTTGAATATCTGGAAATTTTGCATAA
TATGACAGTTTTGTCCTGAAACAGGTTCCACCACATGTTG
TATCCTACATATATTATGTCAGAGATGGCATGGGCCTGCA
AATGGACTTCGGCTGAAGTGTCCAGGGTCTCGTAAAAGTC
AGATGGTAGGATAAATAAGATAGTTAATAAAACAGCTTCT
AACCTCTCTTTTTTAAGGAGATTGGTTTCCACTGAAATAT
GTGCACGTGCAGGAACAGAAAACCAAACATCGCATGTTCT
CACTCATAAGTGGGAGTTGAACAACGAGAACACATGGACA
CAGGGAGGGGAACATCACACACTGGGGCCTTTTGGGAGGG
CTGGGGCAAGTGGGGGAGAGCCTTAGGACAAATACCTAAT
GCATGTGGGGCTTAAAACCTAGATGACGGGTTGATGGGTG
CAGCAAACCACCATGGCACGTGTATACTTATGTAACAAAC
CTGCACGTTCTGCACATGTATCCCAGAACTTCAAGTAAAA
AAATATATATATATATATGTGCATATGATGTGGTTATTGT
AAACACAAGTTTATTGAAAAAGGAAGCATGGGAGAATAGA
AAGATTTTGGGTTTTGAAGCCAGCTGGGCTTACATTTCAA
TCCTGTTTCTGGCTGTCTGGGTCTTGGATAAGTCAATCTG
AGCTTCCATTTTTCTCTCATAAAAATGGTGATAATTATAT
CAACTTTGTAGGGTTGTTACCAAGTGTCTAGTACACAGTA
GGCATTAAATACTAAGACCTTTGTGATTTTATTGTCATGG
GAATTGCCCTACCCTTTCATATCTGGATAAGCTTGCCTTT
GACCTCTATTTTTCAGATTTTGGGAAATCCAGTCCCCTAC
CCCAATTTTGTGAATTCTTCAGGTTCATACATTTTTGTGT
TCACTTCTGTTCCCAAGCTCTAGCTTCCTCTGAATTAATT
TTCCTCTTTGAGTGAGCAAATCAAGTAGGATAAATTGTTC
AAAGCGTTTCTGGAGTGTTCAGAGAGTCAAATGTATTGGG
AGATAATTATACTTTGAAAACTTAGACAATAATTGATACC
AACTATGATAGAGGCAATATTTTTAGATCTGAATAATTAG
TTTGAAAGGTGTCACTTATTTTCTATGCCTATCTATATCC
TTGAAATATTGGGAAGTTAAAAGACAATTTTAGTTTGAGG
CTAGCTTGAGCAACATGGTGAGACCCCATCTCTACAAAAA
ACAAACAACCCCCCCAAAAAAACAACCAAAAACCCCTAAA
ACAAATCAAAAACCCCAAAAACAAACAAAACAAGACAAAT
TTAAAGGAGTTGGAATAGAGAGTTTGAGAAGTACGTGGTA
TGACTGGTTAGTTTACAAGGGTGTGTGGATGAGATTTAGC
AGTTAGGCCTCAAAACATGCTTGAAGCCAAGTGCCATAAA
CACAATAAAATAATGGCTCATTTAATAGGATTAACCATAG
GTAGCATTCCGACTCTGAGGGGAAGAATACAAGACAGTAG
CAGAATAATTGTCATATTCCATTAAGAGTGGAATGAAGGC
TTTCTTATGCTGTGAAGTGTGATGAAGTTGCCCTCCCACA
CACCTGTTATACATTACCACAATATATTTGATTAGTTTAA
CTTTTATTTTGACTTCTCCATTAATTTCATTGGAACATTA
AGATATTTTATAGCTCATCATTGGCTATCCTATTTCCTTG
TTTCCTGGGAAATGAAGTCCAGGCTACTTCAGTGCTGTCT
TGAAATGCTGCCCTTCTGGGAATTTTTAGATGAGGAAGAT
AGATGTGAATATTTTTGAATACATGTGCCATTGCCGTGAT
TAGTTACACATGCTGGCCCATTTTCCACCCAAGATAACTC
ATTAGGGGGGTTTTGTGTTATATGACGAGTTTGAAGGCTC
AACTTAATACAGTAACTGCTACTGCTGTTGCATTACTATT
ATAAAAGCAAGCAACATTTACTGAGAACTTACATATGCCA
GGCACAGTGCCAAGTATTCTCTGTGCATTGTCGCTTACAA
CCACCTTATGAGGTTCTCTCATTATTTTCCTTTGTTCCTT
TCCTTTCCTAGGGTTTGGAAACCTTAAATAACTTTCGCAA
GGACATACAAGTGTATGTAGCAGAGTTGGGCCTCAAGCAA
GACCTGTCTGACCTCAGAGGTCACACTCTTGATCACTGCT
CTAGGGCTCTGATTCTCTAACAGCTGCTTCTCGAGAGGTA
GGAATTAAGAAGCATGTAAGGAAAGCTAGCATCTGGTTTC
ATGTTGGATTTGGCGTGGCCCTCAATCTATCAATATTATT
GATGGCATGAGTTCAGAGGATGGAAGGTTCTTGGAAAACA
AGTTTCTAGGTAGGGCTGGGATGGAATCTTTTCTGTTTTT
GTATCCCCAGTACTTAACATAATACCTGGCATGTGGAAAG
CCCCTGAAGACAGATATGGCAGGCACTTTTCTTGGATTAG
CAGTGGAAAAGAACTAAAAACAAAACCAAAGAAAAACAAA
GAACACATAGCATAGTCTGTACAAACGTCTCCTTTATTGT
ATGGAATAAAAGACTAGAGGTAGACAATAGGCTAATGGGA
ATATTGAAATTATGGTGCATTTTCCAGGTTTGTAATAATA
GATTTGGAGAATTTGACAATGCCGAGATGAAGCTCTTGAA
TGTTTTAGCTGGAAGATTCTGGAAATCCTTCTGGAGTTCG
TGTCTGGAGGAATTAATAGAGAACTCCTCCTGATTTTGGT
TTCAAAAACTTTAATTTTGCTTTTGATTTTCAGGAGTCTA
CTTTATTCCAAGTCTCTTCTCTGGAAGAAGACAATGCTGA
TTTGTTAACATGAGGGCCAAGTGTTTAACTTAGTGATTTT
AGTTTTACTTGGAGAACGTTTCTTCTTTTGGATCTCAGGG
TTTGGATTTTGAAAGTGAGATTAAACAAATACATAGGAGT
CACAGGAAAAAGTAGGTTGGGCTGATTAATTTTCATCTAG
ATTTTACATTTATGATTAATTTTAGATCTAGGAATAATGG
TGCTGTTAGGAAAATAGTTTTAGAGGTTATTTAATTTTGC
ATTAGGAGTATACTGTGCCTGAGCTTTAATTTTAAGTTTG
GTATTAAGAAATTAGTATTCAGATGCAGTTCTACATTTGC
TAGAACTGTCCAGAGACAGAACTATGCTTCTCCCGAAGGG
CATTATTACTTACTTGAAACAGAAACTGAGTATGTGCCGG
CTCCAGTAATGGATATGTCAGGGTGGAATAATTACCCTAA
AAGAGGTAGCCACCCTAAGTTTTTGTGTTTTGACTAGAGA
AAATGACTCTTAGCGATGCGTAAGACACCCCTCAACATGT
TCTTTGAATGGTTGCTAATGTTATTTAGCAATAACTCAAA
TTAAATGATGTTTCTTGCTGTAACTGAACTGTAAGCAGGA
TAGTGATATGATTATAGAGCTCAGAAAGACCTAAGTTTGG
AGTTTGCTACTTGGAATCTGTCTGTATTTCCTTAAAACTT
CAATTTTCACATCTGCTGGGCGAGGATATAAGTACTTGAA
AAAGTATGCGGTATTTAGCCAATGCGTGACCATTGTTTTT
GTTGTTGTGTGCAATGATGCAAATGTCATGATGACTGCTG
AAGGAGCAGAGGAGGAACCTTACAATCAACGCCCTTTAGG
AAATGGTGGTGGGCTAAGGACAGAGTCAAAGGTTTTTAAG
CAATGGGGCGTGGCATAGACATTGATCTTGCAGCTATTTT
CTTTTCTTTTTAAATTTTACTTTGCTTTAAGTTCTGGGAT
ATATGTGCAGAATGTGCAGGTTCGTTATGTAGGTAAACAT
GTGCCATGGGTGATTTGCTGCACCCATCAGCTCGTCACCT
AGGTGTTAAGCCCCTCATGCATTAGCTATTTGCCCTGATG
CTCTCTCTCCTCTAGCCCCCACCGACAGGCCCCAGTGTGT
GTTGTTCCTCTCCCTGTGTCCATGCATTCTCATTGTTCAG
CTCCCACTTATGAGTGAGAACATGTGGTGTTTGGTTTTCT
ATTCCTGTGTTAGTTTGCTGAGGATGATGGCTTCCAGCTT
CGTCCATGTCCCTGCAAAAGACATGATTTCATTCCTTTTT
ATGGCTGCATAGTATTCCATGGTGTATATGTACCACATTT
TCTTTATTCAGTCTATCATTGATGGGCAAAGGATTTATAT
TCCTTTGTGTATATACCCAGTAATGGGATTGCTGGGTCAA
ATGTTATTTCTGGTTCTAGATCCTTGAAGAATTGCCACAC
TGTCTTCCACAATGGTTGAATTAATTTACGCTCCCACCAA
CAGTGTAAAAGTGCTCCTGTTTCTTCACAGCCTTGCCAGC
ATCTGTTGTTTCTTGATTTTTTAATAATCGCCATTCTGAC
TCACATGAGATAGTATCTCATCGTGGTTTTGATTTGCATT
TCTCTATTGATCAGTGATACTGAGCTTTTTTTTTCACAAA
ACTATGAAAAAATGTTTGTTGGCATGAAACAAAAATTAAC
ACAAGATGGATGAAAGACTTAAATGTAAAACCCCAAACCA
TAAAAACCCTAGAAGAAAATCTACACAATACCATTCAGGA
CATAGGCATGGGCAAAGATATTATGATGAAATCGCCAAAA
GCAATTGCAACAAAAGCTAAAATTGACAAATGGGATCTAA
TTAAGCTAAAGAGCCTCTGGACAGCAAAAGAAACTCTCAT
CAGAGCAAATAGGCAACCTGCAGAGTGGGAAAAAAGTTTT
GCAATTACCCATCTGACAAAGGTGTAATCTCCAGAATTTA
CAAGGAACTTGAACGAATTTACAAGGGACTTGAACAAATT
TACAAGAAAAGAAAACCCCACCAAAAAGTGGGCAAAGGAC
ATGAACAGACACCTGCAGCTATTTTCTAAGGGCTTAGATA
ACAGTCACTGTGCTGGTTGTTGAATCAGATTTGCGTTTTA
AAAAGATAAGTGAGGGTGTGTGTATTTAGACATAGGGAAA
CCAATTAGGATGCTTTTGCATGGGTGAGAGATAGTGAAGG
TCTGGACAAAGAGTAGATGTATGTGATGGACAGTTTGGAG
CAAGAATGAACAAAAGGTAAAGCGGTGAAGATTTTGAGAT
TTTGGGGGAGGGGAAGGAATGAATTAGGAAGAGTTAAAGG
TTTCTAGTGTTGGCAATTGAGTAACTTATGGCTTTATTAA
TGGATGTAGGACAGAAAAGGAGCAAATTGGTAGGGGATCA
AACAGAAGACGGTGTCTTTCCTAGAAAGTCTTTAACTGAA
ACCTAAAGTGTTCTGTGTGTGTGCGTGTGTGTGTGTGTGT
GTGTGCGTGTGTGTGTGTGTGTGTGTGTGTTTAAATAACG
ATGGACCTTTACCCATCATTATTCTGACAGTTCAACTTCG
CGATAATATTTCTATAAAGTAACTGTGGTGCACTGATGCA
ATACATTTGGAATAATGAATTTAATGTTGAGCTGACGTGG
TTATAGATAGTATGGGGGATGTGTATATGTAGCATTTTTT
TATTTTTTGCGGGGTAGTTCTTGAAGGTTATAAACTATAA
TTCAATAAGTCTTTTTTTTTATTTTCCCAGTAATTTTGCA
GACAACCTGCAAAATCATTATTTTAGGCCCTAGGTAGAAA
ATGAACATCATAAATTTAGATGATGCTTCTCTGAATTGTT
ACATATTTTTCGGTTAAGTTACCCCCAGGCTGTGTTTGTA
TTGGAAATAAAGAAGTGGCTTTCTGCTGTAAAAATACTGT
TTTGCCACTAGGCAAAGAGGGTTTTTTGTTTGTTTGTTTG
TTTTTTATTCTGAAAAGGTAGATTTTTATCTACTCTTAAA
ATTTTCTGGGTTGGTACTTATGACTTTCAAAAATTTTCAT
TCTAAAGGACAGTGGATTTAAAGGGTGGATGACCTTGGGA
AGCAGCTTTGTTATACATTGATAAGTGCAATTTAAAAAGG
AGATGAGTAGGAATAAAAACTGCAACTTGCAAGAGGGGCT
CTGGGCTGCATTGCAGTCACAAGATAACATTGCCAACTTC
CAGAGAAACCCCTGGTGGGAAGCAGCTCAGGAGTTATGGA
TGTGGATTGTGAGTTATGCAGTTTTTATGCAAATAAGATT
CTGGGCTTCTCTTCAATTTAGATTTACGTTTCCAAACACT
CCTAGTGGGGCTGGTTTGGTACTCCATTGTTATTTTATGA
TGACACAAATAAGAGGCTTTATCCAATGATAAGCGTGTGA
TTCATTGCTGTTCTGAAGAGCTATGAGCTGAGTGCTTTGG
TGCAGGCGGCCTGAGATCTGTTGAAACCTGCAGTGATTTA
ATGACGAAGATATCCCTTGCAAGGCTTGAAGGAAGCCTTA
CAAGGAAGCCTTGTTGGCTGAGGAAAGTCGGTTGCAGCCT
ATTTTCAGTTTTTGATTGGTCAGTGAAACACTCTAAACCT
GCTTACCTAGCTTTCTAAAAATAATGTAGATTTTCAGGCA
GGTGCGGTGGTGTGCCTATAATCTCAGCTACTCGAGAGGC
TGAGGAGGGAGGATTGCTTGAGCATACGGGTTCAAGACCA
GCCTAGGCAACATAGCAAGACCCTAACTCAAAAAAAATGT
AATTTCTAAACTAAAGAACTCAATAATGGCCTGTACAGAT
TTGGACCTCCTTCCTATCTCTGGAGGGACATTTTACAGAC
TTCATTATATATAACATACATTGTTTAAAGTGTATTATAT
GTATGTTTTTCCTCATATTTTCTTCTTGTTAGCTTTAAGG
ATGAAATAGGATTTTTAAAACAGTTGTTTAAGTTTCTCTG
TAGCAGGCTACCATTCTTGTCAGCAATAAAGGTGAAGAAT
GCCCTATTGTCGAAAAGAAAATAAACACTGTCTCATTGTT
CATACTTTCTACTCATGTACTAAGCTTCAGATGCTACCGG
GCACCAGTTGCATTCCAAGCCTCAAGGATCCTTAGGGATG
TTGGGGTTTAACTTTGGTGACTGTTGTCTCTTTGTTTCCT
CAAATTAAACTCCCCGGCAAAAGAGGGGAAGTGGAATAAA
TTAATACATGAAACCAATAACTCTTATTGGATAATGGTAT
ATTTAAGAAAGGAAGGGGAAATTAGGTCCCATTTTGGAAT
TTTATTGAGGGGAAAGGGTAGATGATTTGATTGGAAACGA
AGGGAGATGCTTCCAGTTTTGTATTGGAAGAAAGCTTATT
AAACTTTCACAAAATAATGTTGGTGTTCATTTAAATGTTC
TTACAGTTTGTTTCTAAATGATTTAGTAGCCTGTGTATGG
CCAGCTATTTAATGATCTTTTGATCATTAAATATGCAGTT
ACATATCTCATTGGAATGAATGGGAACGGTTAGGATTGTT
GCTGATTCCTGCCCCTGAAAAGAGAAGTTGAATTCTGGGT
CTTTTAGAAGGCGTAAAAGTTTACCATCACCATGACAGTG
AGGAAGGTAACACAGGCATAAAGTGATCTCATTGTTCAAC
CTCATCACCATTTAACCAGCCGTTAGCTTACAGATGGTGG
CACCCTTTCTGAGAGCCTGTGTCTTTTATAGCCCTGATCA
TGTGCTGTCCCTCTTAATCCTGGGCGTTTACCCTGCTGTT
CCCTCTGCTGAACCTCACACATGTGTTCCCTCTCTAGCTC
TTGTTAGACATTTAGGTTGCTTTCTGTTGGAGAGACCTGC
CCTGGTTCTTCAATAGTGGCTTGGGTTCTGTGTTCTCTGG
CAACATCCTATGCTTCCTCTGCCGTATTCCTGGCCATCAT
GTCAAGTGTTTCTCAAAATGTGTTCCATGGGACCCCACCC
AGGTGCTCTTCTCCACAAAATCTATTCTCAGAAAGTTCTA
GAATGGGAGTAAGATGGTTGCACTACATTGTGAATGTACT
AAATGCCACTGAATCATACATTTTAAAGGCTAAAGTTTTT
GTTATGGACATTTTACCATGACACAAAAAAGAAAGTCTGA
GAAACATTCATGTTACACTCACCTCCTGGAGGTTTTACAA
TGCATATTAATAAAGAATCTGAGATATCTTAAAGGAACCC
GTTTAATTTTGCTTGATTCAGTGTTCCCAAAGCTATTAAT
AGACTTTAAGAAAATGCACAATTACCTGTTAATGTCCAGC
TAGTTAATATTCTTAGGGATACAAATTGTAATTGCCTGCT
TAATCATGCTCTCTTATACCAAATGGTAGGAATGGGGCCA
TATTTGTAGTTCTAGACCAGAGATCAGGATAAGCCTTCGG
TAAATATGTACTGAATGAAATGCTTCAGTGAATATAGTAA
TATGTAGAATGCAGCGGGGCATTGTGAAAGGAACACGGAG
TCACAGAGATCAAGGGTTCAGTCCTCCCATGATCACATTT
AGCCGTGTAACCTTCATTGAGCCACTTGAACTCTGACCTT
TGATTTCATCCTCTATTAAATGGAAATACACCCCAGTTAA
AATGGCTCTTATCAAAAAGACAAAAAAATAGATGCTGGCA
AGGATGCAGAGAAAGGAGAATGCTTGTGTGCTGTTGGCGG
CAATGTAAAGTAGTACAGCCACTGTGGAGAACAGTATGGA
GGTGCCTCAAAAAAAACAAAAATAGAACCACCATATGGGC
CAGGCACGGTGGCTCATGCCTGTGATCCCAGCACTTTGGG
AGGCTGAGGCGGGTGGATCACCTGAGGTCAGGAGTTTGAG
ACCAGCGTGGTCAACGTGGTGAAACCCCATTTCTACTAAA
AACACAAAAATTATCCTGTGTGGTGGTGTGTGCCTGTAGT
CCCAGCTACTTGAGAGGCTGAGGCAGGAGAATCACTTGAA
CCCAGGAGGCAGAGGTTGCAGTAAGCCGAGATCGCACCAC
TGCACTTCAGCCTGGGTGACAGAGTGAGACTCCATCTCAA
AAAAAAAAAAAAAAAGAAAAGAAAAGAAAAAGAGAGAACT
GCCATATGATCCAGCAATCCCACTGAGTAAATATCCAAAA
CAACAGCAATCAGTATGTCTAAGTTATCTGCACTCTCATA
TTTATTGCAACATTATCCACCATAGCCAAGATATGGAATC
AGTCTAAGTGTCCATCAATGGATAAATGGATAAAGAAAAT
GTGATATATATACACAGTGAAATATTCTTCAGCTGCAAAA
AAAATGAAATGTTTTCATTTGCAGAAACATGGGTGAAACT
GGAGGTCATTATGTTAAGTGAAAGAAGCCAGGCAGAGAAA
GACAAATATCACATATTCTCATGCATATGTGGGAACTGAG
AAATTGATCTCATGGAGATAGTGAATAGAATGGTGGTTGC
TAGAGAATGGAAGGGTAACGTGAATGGGAAGGGACGGTGG
GAGGAGTTGGTTAATGGGTGCAAAAATACAGTTTCATAGA
AGGAATACATTCTGATATTCGATAGACAATAGGGTGACTA
TAACTAACAATAATTTATTATATATTTCAAAATAGCCAGA
AGAGAAGATTTTGAATGTGCCCAGTGCAAAGAAATGATAA
ATGTTTGAGGTAGTGTACATCCCAGCTACCCTGATTTCAT
CATTATACATTGTATGCTCTTGTGAAGATAGCACATGTAC
CTCCACAAGTATGTACAACTATTATGTATCCATAAAATAA
TACAATTTTAAAAACCCTCAAGACCAAAGTTTACAAAAAA
CTTAAAAAATGGAAATAAAAGTACTTTCCTGAAGTTGTTG
CAAGGATTAAAAGAGTTAATATGTTTTAAGTACATGGCAT
AGAAAGTACCAAATAAGTGCTAGTTTCTTTCTCTTCCCAT
AGAAAGTTAATTACCATAAAATAATTATAGTTGGGTGTTT
AGGGTGAGATGACTTTCAGCTGTGGGGATCAGGGAAGGTT
TGTGGTCTTATGAGCTAAAGGATTGGAAGAATTGAGACTT
GTGGAAATAAAGGGAAAGGACACTGAAGAGAGAGAACAAG
ATAAGCGTCTGGAAGAAAGAGATTAGAGTTCAGATGCTCT
TAAAAAATATCGTGTTCACTTTCATATTTTATCCTTTTCT
TATATGCCTTCTCTCAGACTTTGAAGGAGGAAATTGGTGA
TGTTTTCCTCATTAGACATTTATCAAGATCAGACAATTTT
CCCTTATTTTCCTTTTTCTCTCCTATTTTCTTCTCCTATT
CCTAAAAATAACTGGATCCCACCCTTCCCATCTTCAGTTG
TAGCATTTTGATACATTGCGTCTTTTTGTCTAAAATATTC
TATTTCGATGAACAGTTAAACTCATAGGCTGTGAGCTCCT
TTAGAGCAAGAATCACGTCCAGGGTTCGTCTCCTCAGTGC
TGAGGGTTGTGCTCAACACAGAGTAGGTATGGAAGGAATG
ATTGCCAAATGAATGAATGAATGGAGAAAGAGTGGATCTA
GTTCCACGGGCCTAAGACTGAGGCCCATGATCTCTAATGT
GTTTATGCGAAATGCCGCATGGTAGCTGCTATTAGAAAGC
AAGTCCTTTCCTCCGGTCCTGATGTGATGTGATCTGGCGG
AGGGCAGCATGCCCATAAATCAAAACACAGTAAGTCATCC
ACTGGTGTTAGAAAGTTATGAGTAAGGCCAGGCGCAGTGG
CTCACGCCTATTACGTAATCCCAGCACTTTGGGAGGCTGA
GGTGGGCGGATCACCTGAGGTCAGGAGCTCGAGACCATCC
TGACCAATATGGAGAAACCTGTCTCAAAACCTGTACTAAA
AATACAAAATTTGCTGGGCGTGGTGGCGCATGCCTGTAAT
CCCAGCTACTCGGGAGGCTGAGACAGGAGAATCTCTTGAA
CTCAGGAGGCAGAGGTTTCTGGGAGCCAAGATCACGCCAT
TGCACTCCAGCCTGGGCAACAAGAGCAAAACTCCATCTCA
AAAAAAAAAAAAAAAAAAAAAAAAAGTTATGAGTAAAAGC
AAATATAGAAATGGGAACTAATTCATAGTTATTTTGGTCC
AGGATTAAGTATAGTCTATGGGGCGTTTAAGGAAGAAGAG
GTGATCACATAGATGGGAGAGTTGTGTTACATTGTATAGA
AAAAGGCTCCATATCATTACATAGATGAGAAATACACATC
TGTTTTATGGTGTTTTTCATTCAGTTCCTCACGTACTTAC
TTAAATGTGAACTCAGGCCGGGCACAGATTACGGGCTTAT
GCCTGTAAGCCCAGCATTTTGGGAGCCCGAAGCAGGAGGG
AGCCCGAGGCAGGAGGGTTGCTTGAGCTCAGGAATTCAAA
ACCAACCTGGACAACAAAGTGTGACCCTGCCTGTACTACT
ACTACTACTACTACTAGAAAATAAATATGTACTTAGCAGT
GTGTTGGGAATCAGAGGGCTACAAAGAGATTATGATGGAG
CAATGCTTTGGGAAAGTTTCAACTTATAGGGAAATAACAC
ATACAAATCTGAACCATCTTTTAAGGCCTATATTATAATC
ACCATCTCCACAAAATCAGCTCCATTTAGTGGAAACACTT
CTTTGAAATTATTAATGTGCACTTGAAAACTTAATTTTGT
GCCACCTTATAGTATGTATGAATTGCTTGCTTTTTGAGTA
TTAATCTTGTTTTTCCCTCCAATTTGAGTATCTGAGATTA
GGGACCATGCTTTACTAATGAAATGATCAACAGGAAATAG
GATATGCTCATAGAATAATCCTGTGTGATTCCTGAAGTCT
CTAACAATCAATACTTGACAGACACATACTGTTATCAACA
GCAGAATCTTTGGATTAACTGTCTTAATATTGAAGAAGAG
TATCTTATACTGGTATAAAGCAGTTCAATTTACAAAACAA
GTTTATATGTATTATTTGTATTTCATTAGGATCTGCAGGA
TACACGTTAATGACCTAGTTAGGAAACAATGGATTGTCAG
TGTTTAGATGAAATGTTTTTCAATGGTGCCAATATGGTTC
AACAATTTCATTATGGTCTTCAATTACATTTTCTTCCTTA
TTTCTTTAGTATTGCTTCTAAATTCTTAAAGCCTGCTGAT
CAATAGTACCAAATGATGCTCTTTTCTATTATCTAGATTT
TGCCATCCTGAAAGACAATGACATTTCATTTTTATGTTTT
TGTCGGGTTTTTAAGTCCTTGTTTTAGATTTAGAACTAAT
GTCTGGGTTTTTTTTGGTGGTGGTGGTTGTTTTGTTTTTT
AATGGAAGGGACGATGGGCAGTGTAGCCCTGGGTGTCTGA
GTGTGTATTCATCCTGCTAATTGAGTTGTCCATTTTACTA
ATGTCTTCTGACAGCCTTTCATTGATCTTTATAGTTCTTT
TCTGGGAAGGTGAGATTTTACAGACTCAAGGTGATTGGTT
TAAACTTGGAATTTTTTCCCTTCTAATAGATGGTTTAAAA
AAAACCCAAAAGAACTGAGAAACTAAGAGTTGATTCTAAA
AATTGATAAAAGAAAGAATTGTTCTTTGTAACTTCATTCT
AAATCATTATAGTTTATATTTTATTACTAATGATTTATAC
ATGTAGAAACATAAACAGTTCCCCCAAAGGCTTATTCACC
GTCCTGGATTTTAAACCCATGATGAGACTGTGTTTAATTA
AAGGCATGGCTCACTGCAGTTGTTTACAGGAATTTAAGAA
ATTATATATTTTAAACTTGCTTAAGATAAATCTAAATAAT
TCTTTGGATGGCATGTTAATTAGGAGATGCTGATATTTAT
AGATTAGGAATTATTTGTGGACTTTGCATGCAAATATTGT
GGGTAAAAAGAACCATTTAAGTATTTTGAAAATCACATTT
GACCAGATGATGTTGTAATTACAATGTGTATTTGATTATG
ACCTTTTACTTCTTATAACAAACAGGATGGATTTGAAGCA
CACTTTTCTAATGATAATTCCAAAGATTTAAATAACTTTC
TAGATTTTCGTACCTTCCACACTGTGTAAGACACCCCTGT
CTTCCTTGTTAAGAAAATTTTGGGGGAAAAAAAACATTGG
GTGCAGAGAGTTGATAATGAATTTAAATATTACTAATGGA
AATACTTTATAGTTATATCAACTAGGAGGTTTGTTTTTTT
TTTAGTTAACTCAGGAGTTTTAATTAAAAAATTGACTCTA
AGAATGCTGTTTCAACTGCATTCGAATAAAGAATATATAA
TTTATTAGACATCTTTTTCATGTAAATATTCACATGAGTA
TTTCAAATTGTGAAATTATAAGTGGGTCTCTTTCCACGCA
CACTAGAAGACAGCAGTTGTTTTGGAAGACAGTGTTTTTC
ATACGTTCACCCCTTTACTCATTTATGGATACATGCAAGT
ATTTTTATTAATTAGACTCTTTTGTAATGTAAATAAAGAT
ACTATGTGCTGATGATACAGTGATGAAAAAAGACCTGACA
ATTAACCTAAAGAAGCTCACATCTGGGTAGAAATGAACAA
AACAATAAAGCAAAATATCAAAGCTAGTAAAACAGCTAAC
CAGGTTTCAAATAAAAGTCTATTGGTTCCAAAACCCACCT
GTTTTCTATAGCAAATATGGCAAATCTTTGTTCATCTGTG
TAGTGAACATTTGTTGAACACCTGTTATGTGCTAGAATTT
TTTTTGTTTGTTTTGCATTGCCTAATATGGCAACCTCTAG
CTATGTGTGTATATTTGCACTTAAATGAATTAAAACAAAA
TAATATTCTCCTGCTTCCTGTGGCAAATGTGACAACCAGG
GCGTCACTGGAGCGAGTAGTGGAGCTTGGGATATTCTGTT
AATCCTCTGCATCATAAAAGGTGCTATGCTGGAATCAGTG
TTCTGAAGCTACAGGTAGCTTCCTCTGGGGAGGGGAGGTT
TGCAACAGATTGGCCACCTTACTGTTTATGTGGATCATTT
ATGTTCAGGCATTTGTACCTTTATATAGTATGTGAATGTG
GAATGATCATGCCATCACATAATTACATAATTCATCAACA
AATCTTTATTGGCTGTCTGCTTGTCAGAAACCTCTTTCTC
GTGAATAACCTTAATTTCTATCCTCAAGGAGCTGAAAAAT
GGTTAAATAGGGCTGGGCATGGCCCTATTTAACATTTTCC
ACAACTTTTTATTTCATTTCCTATCAATGTTACTCAATGA
TAAAAAAAAAAAAATTGGTTTTGCAATCCAAATATTGTAT
TAGCAACATAAAGTTGGAAACTTTTAGCTAATGTTCATTC
TGTTTAAACATGCTGTGGGTTGTTGGTGCCCAAGATACAG
CACCCCAAAATATGACTATAGGAGATCAGAGTATACCCCA
AAATACATGTTTTTGGCATATTGATTATTTTGAGCTAGTT
ATTTTGAGAAACTGCAGGCACAGGGAGGAAAGCGGGATAT
TGTAGAGTGGAAGAGTACTTAGCCTGTTGAGTAGAGAAAC
AGTTTCTACAGGATAGTGTTTTGTGGGCTGGAAAGATAAA
CTGCAAGGCTCATCGTCTAAACGCCTGCTATACATAGAGT
TAGAACGTTCTCCAGGAGTCTAATGGGGCTGTTACAAAAG
GGTGGCTACTAAGCAGTCTGAGACCCTCCAAGGGAAAGAG
CTTCATCTCTACGACTGCTACTTCAGTAGAAGCTGGAGTC
CATCAGGAACTCCATCTGCTTATCCAGGGCTATTTGATAT
TATAGTTATTATGTACTCTTTATGGACTAGAGACAGAGAG
GTTGAACAATAGCACACACTGGCCATAGATACCTTCCTGT
TTTAGCTTTAATTTTGACTTGAAATATACAACCACTCCTG
TCAAACCTCTCTACTGGTTGCTAATTTTGGGAATCCACGG
CGATCTCTAAGATACCTGTAACCCCATCCCTACATGCAGT
GTTAACCAGGAGTTCTCCCTTTTACTGTCCACCAGAGGAA
TATGCCATACCACATTCCCATCAGCAGCATTTCCTCACCA
GTTACAGAAAAGAGGTTGTAGCTTGCAAAAAGTGCCGCCC
ACCCCTGCTACCCCTCCACAACCCCTGGTGTTGCCAGTAT
GCGGGAGGTATGCTTGAGTACCCTCCAGGCCTCTGGGTTT
GCCCTTGGGATTGCTGATGCAAACACTGATTGGTTTACCT
GCAGATCTCATGGTTTTATTTTTGTTGATTTGGATGCACA
CATCTGGGCCTACATCTCATTAGGTTAAGCTGAGTAATTC
CTTGAGGACTCTTCCTTTGACCTCTTTTTATAAAGTGTTA
TTTACTCGAGCATACCCAGTTCTCTTAAGTTCATGTTAGT
TAATTAGAGTGGTGTGGTGGGAAAATTGGTCTTCCAAAAA
ATAGAGACAAAAGAGGGAGTGGAAATACATCCCATGTTTG
TGTTCGCTCTTCAGCGTCTGGAGTGTGTTAGTCTTACCAG
AAAGGTCTGATCAACAATTGAGAGGTCTAGACTTCAGATG
TCAAACCTGTTGAGCCTGCTCGTGTGCACACAGATACACA
TGAAGGAGGTGAGCTAAGGGACTGCCAAGGCATGTCTCCA
GGTGCCTGACTGCCCACCTAGGCTGCTGATGGAGGCTCTG
CCAGACTTCCAGATCAAAAACTTAATGTCATTAGTGGCTG
GGAGTTAATGAGACTACTGCTTCGAATTCAGAAAGCTCAT
ATGTAACTGAAGGCTGGGGTGCGGTGGCTCACGCCTGTAA
TCCCAGCACTTTGGGAGACCGAGGCAGGTGGATCACCTGA
GGTCAGGAATTCAAGACCAGCCTGGCCAAATGGTGAAACC
TCGTCTCTACTAAAAATATAAAAATAGCTGGGCATGGTGG
CCTGTGCCTGTAGTCCCAGTCACTCAGGTGGCTGAGGCAG
GAGAATCGCGTGAACCCAGGAGGCAGAGGTTGCAGTGAGC
CTAGATTGCGCCACTGTACTCCAGCATGGCCCACAGAGTG
AGACTCTGTTTTAAAAAAACAAAAACAAATTCAGAAAGCT
CATATGAAACTGAGGGATAACATCAGAACGCTGATTCGTT
AACTGATGCTCAGAAATGCTACTGTCAGCTGGGCTGGGCT
TTCATGGGTGCCCAGCTGTAGACGTGGTGAGCCATGTCAT
TGTTTGCTGCACAGTAGGTTTTGGCTCTTGGGGTACAGTG
TAAACAAGACAGATACTCAAGGTTGGGCTGAGAGGGAGGT
GGGGTTTAAGCAGAGACAGGCAACAAATAAATAGGAGAGA
TAAAGCTCCCAGTTAATGATGAGGGCTGGGCAGTAGGGGT
TGGCAGTAGGTCACCGTGGCAGGGACTGGCTGATGGCTGG
GTCAGGTGGGCTGGCCAGTGAGGCTTCTCACACACTTTAG
CCAGAGGGTTGGTGAGCTTCAAATGAACATAGGGTTTCTT
TAGTTATGTTTATAAATGCAATCCAATTCAGGCCAAACAT
CGAAGTTGACTTTGCATAACCTTATTTTCTTTTTCTTTTT
TTTTTTTTTTTGAGACGGAGTCTTGCTCTGTCGCCCAGGC
TGGAGTGCAGTGGCCGGATCTCGGCTCACTGCAAGCTCTG
CCTCCCGGGTTCACGCCATTCTCCTGCCTCAGCCTCCCGA
GTAGCTGGGACTACAGGCGCCCGCCACCTCACCCAGCTAG
TTTTTTGTATTTTTTAGTAGAGACGGGGTTTCACCGTGTT
AGCCAGGATGGTCTCGATCTCCTGACCTCGTGATCCGCCC
GTCTCGGCCTCCCAAAGTGCTGGGATTACAGGCTTGAGCC
ACCGCGCCCGGCCAACCTTATTTTCAATTTTGTTTTTCCC
CACATTTATTGGGGCTTTGTCTAGCTCCTGTCCATATTCT
ATATACCTATTCTGATATATTTAAAATCATGAAATAATCC
TACCCTGTGTAGGAATATATTTCAGAGGATTATTTCCTAT
GTAAATGATTTCAGATTTTGTGCATTTATTCTTTTTTTGA
TGTTGTTTTTAAGAGACACATTCTCACTCTCTTACCGAGG
CAGGAGTGCAGTGGCATGTGCATAACTCAGGGCAGCCTTG
AACTCCTCCTGCCTCAGCCTCCTAAGTAGCTGGGACTATA
GGTGCATGCACCACACCTGGCTAATTAATTTTGTTTTTTG
GTAGAGATGAGGTCTCACTATGTTGCCCAGGCTTGCATTT
ATTCATTTTATTTATATTCCTGGAATAACATTACAGATAG
GGCAGGAACAAGAGTGAGGTAAAGGGGTGGATGTCCTGGA
GATGATTGAAAATCAGTAATGCTATAGAAATGAAACTTAT
TTTCAGGGGAAAAGTCTTAAGTGTTAATTAACAAGTTCAT
GGGCAGACTCCTGCTGAACTAATAGAGGCAAACATTCTTA
AAATGGATCAAAATCACTTATCTTTTTGCTTGCTTCCTTG
AAAGCACTGTACAGACAGATTTGTGAATTACAAATTTTTA
AGACTGTCAAAAATTGGGCCCTGGCTTTCCTTAGGGTGGG
GAAAATTATGATCTGCTTATCCTCAAATTACAGAATATTG
TTTAATATACTTTAAATAATGTCCTTTTATTTATAATTAA
GTGAGGCTGGGCATGGTGGCTCACACCTGTTATCCCAGCA
CTTTGGGAGGCCAAAGTAGAAGGATTGGTTGAGACCAAGA
GTTCGAGACCAGCCTGGGTGTCATAGTGATAACTTCATCT
CTACAAAGAAACTAAAACATTAGCCAGGCATGGTGAGAAG
TGCCTGTAGTCCCAGCTACTTGGGAGGCTGAGGCGGGAGG
ATCACTTGAGCCCAGGAGTTTGAGACCAGCCTGGTAATAT
AGTGAGACCTCGTCTCTCAGAAAGTAAAAAAAATTAGCCA
GGTCTGGTGGCTCATGTCTGTAGCCTGTTGGCAGACAAGG
GTGTGAGGATTGCTTGAGGCCAGGAGTTCAAAGCTGCAGT
GAGCTATGGTGGTGCTACTGCACTCCAGCCTGAGTGACAG
AGCAAAATCCTGTCTCCAAAAATTAAAAAAAATCCAACAA
ACAAAAAACCCACAAAAACTTTAAAGTGAAAAACTGTTTG
AAGACGATCTTAATGACCCACTCTCAGCATGGTGAGAGTC
CTCTGTCAGGCCACCACTGGGTGTTTATCTATATGTGTGT
TTCTAGGGGCTGGTTCCATTAGGCTGAAATAAGCCTGGGA
ATGTAGCTTCTTAAGGGCCAATGCCAGTCATCTGACTTAG
AACACCTGGATACCTTGCCACCTTCCATCTGCTTATCTGA
TATTATTTGTCAGCAATCTTTCAAAAATAATATTAGACAG
CACCAGCAATAAAACAGATACTTTCTGCATGAGTGTGTTT
GGAGCAGAAAATAAGCCAATTAAGCATTCTGTTTTCTGAT
GCATATGAAACATTTGTACACATGGATGGATCTTTTGAAA
TTTGCGATTTGCTATTCTTTACAATGAAATTTAAGCTGAA
GTGTCTCAGGGCTGGAGCCTAGATTTTTAAATTATTTGCA
TTTTTTTTAGAGTGAAACTCTATAGTAAGTGAAATTAGCC
ATATATTTTAACATGCACGAATGTAACAAAGTTAATCATT
GAAAAGCAGGCACAATCTAGCATGTATGTTTTTCTTTGGA
CATGTTACATCATTGAGTCATGTAATGCGTATTTAAGAAA
ACAAAACAATTCTCTGGAATGCCTGAATTCCATGTTGGCA
ATTGGGTACAATAAAGCATTTGCAATTCTAGTGACAAATT
GTACTGCAGTGCAGAAGGTCCCATCGAGCTTAGATCATTC
GCTGCCTTACACGTTGGTTCAGAGATGAGAAAATAAAATC
ATCAGAGTGAATTCACTAGGTTCTAGGGTTTCAGGTTCAA
TCTCTGTACAGAAAGACGTAACAAGAAAATCAGTAGTCAC
CAGAGATTATACTTGGCATTAGATTACACGAGATGAAGTT
AAATGCTTTTGTTTGGGTTTGAATGAAAATATGCTGACAA
ATAATGAAGCAACAAATAAACTAACAAACAAAAGCAACCT
CTTCACTGCAGATGGGCTATTAACACTTAGCATTCTAAGC
TCACCCATAAAAGCTGTAACCAAAGCTTTTTTATTTGATT
TTGAAAGCTGTGCTTTGTTGAATATTTGATGAAACTGACT
GCAGAGATCTGCAGTGATGTTCTTGGTGAATCCCTGTTGG
CAGCTTTAGGAGTCTGTCCTTTTGGAGATTTCCAGGGGTT
GATTCTCATTCTGGGGAAGAGGGGAGAAAAGCACAGTGAT
TACAATCAAATGAATAGGCACCAGAATGATATGAAACACT
CAGAATTTTCTGCCTTTTGATAAAAATTTCACATACCAGT
TAGATAGAATGATGGTTATCACATCAAATAGAGTAATGGT
CCCGCTTGTCTTAGAGGGCCAAGAACTATTCAGCAGCTCG
TCTCAGTAAGGGCTGTTTTGCTGAGTAGTATCTCTGGGAA
TGATGCTGAGGCTATCCTTTTGTTTGCAATAACTTTTAGA
CTCGGTGAATATGATAGCATGATCATCCTTGCCTATAGGA
CAGAGAGGTGAGAAAAGCAGCTGTCAAATAGAAGTTTTCT
CTAAATTAGGGAATGAATGTAGTTCTTTTAAACAAAATTT
TTTTGGAAGTTGATATTTCAAAATATGTAGTATGTGAAAT
TGATTAATGTGATATGTGAAACTGAACTGATGTCTGATTG
ATGATACACCTCCTCTTTTTATATATATTTATTTATTTAG
AGATGAGGTCTTGCTGTGTTGCCCAGGCTGGAGTGCAGTA
GCTGTTTACAGATGTGCTCATAGCAGCCTTGAACTCCCAG
GCTCAAGCGATCCTCTTGTCCTGGCTTTCAGAGTAGCTGG
GACAACAGGCGCATGCCACCATGCCAGGCCATAAGTATAG
TTCTGTGAAGTCAGTTTAGAGAGAAAGTTCTTTAAAAATT
TGCATATTAGGAGCCTAGTCAGGAAATAAGCTGAATTTCT
GTTTCTTAAAGCAAACCCCAAACAACAACAATTCCTTCTT
TTCCTGGATACTCACCAAGCCAAAGGGAATGGATTCATTG
AGATCCTGATCTCAGAAGAACAATAATCCTGGAGCTTGGG
CTATCACAGTGTGTCTTGGAAAAGGCCTGTAATGGCACAT
AATTCATCTGTAATTGGTATAGGTAGCCCTGGCCAGCTGT
AGAGTGGAGGACAAATGTTAGCTTTGTCAGTGTCCTTCTT
AGATTCCTGGGCATTAATTGTTAAATGTTGTTAGGAAAGA
AGCTTTAAGAAAAGCAAGTTTGAACTTCTTCATGCAGGGG
GTGCTGGGATGGGGGAGAGATGGAAAGAGATGCTGGTTTA
GAAACTTCATATTAGAATTTTTGATGCCATACATTTATTT
GATGGCTATAAACTTTGATTGACGGTTTCTATCTTCTCAT
AACTCTGCTCATTAAAGGTGGAGTCTTTTATTTCTTAAGA
GGACTGATTATCAGGTTGATAGATTTCCAAGCCTTCTGTT
GTTCTCTACTCTCTCTTTTCCTGCCTTTCACTGAGAGGAA
TATCCGTGTTTCCTGAGGATGGAGGTGAAAAAATGTCTAT
CCAATAATGCTTGAATTATAATTTTGGTGACAAAAATTTT
TTTAGGGGTAAAGGAATTTAGAATTTTTGGATTTCACTTT
TCTCTCTTCTTGCTAAATGTGTATGCCAGCATGAAGAACA
GAGCTGATGGCTGTCGGTTATATGCTGCTTTCAGATGTCA
AATGCTCTATATTGGCTGTAGACTTAATTTGATGGTCAAA
TGTAGTTTTGCCATTTGATATTTTAGGCACTGACTTAAAT
ATACTAGGAATATTTAAGTCTGTCCAAGTCTTTCCTCCCC
ATGGGGTCCATGCCATTTGAAACAATATGGTTATTGGTGC
TCTGTGTTTGCTTTATTCTTTGTAGTCAACCAAAAGAACA
GAGTTGATTAAATGTTTCATTTGGGATATTTATTACATGA
CAATTGCTTTCATCTTTAGGTCTTCCATAATCAGAATAGG
AAATTTAAATACCTTGGATATGTCATGGTGATTTCACTTT
TTAAAAATAGGGATACAATGAGATGTTTGTAATTATATAA
AATACTAAATTGTTATTAAATTTTAGTTTGAACATGTATT
CATCATTTTCTAAATGTCATCTAATCAGACTCTAATTCAC
TTTCCCCCAAATATCAAGAGATCATTCTGAATTTGTCTTG
GCTCATGATATGGATGGGTTAGTCTGTGTGATTGCCTTTT
TTCTTTTTCTTCTTCTTTTTTTTTGAGTTGGAGTCTTGCT
TTGTCGCCAGGCTGGAGTGCAGTGGCACAATCTCGGCTCA
CTGCAACCTCCGCCTCCCAGGTTCAAGCAATTCTCCTGCC
TCAGCCTCCTGAGTAGCTGAGATTACAGGCATGCGCCACC
ACGCTCGGCTAATTTTTTGTATTTTTAGTAGAGACAGGGT
TTCCCATATCGGCCAGGCTGGTCTTGAACTCCTGACCTTG
TGATCCACCCACCTCGACCTCCCAAAGTGCTGGGATGTGA
GCCACCATGCCCAGCTGTGATTGCCTTTTTACTGGGTAAA
ATACACTTTTAATTTCTTGCTGGGCTTTTAAAATAAATAT
GGCTGGAATTTTACTTTCACATTTCTAAATACATAACATA
CATGAAATACTTTAAACAAAAAATGATAAAGTAAGCAGAC
TTGCTTGGCACTCTAGAAATAATTATAGTATTTGTAGCTA
AATAGGTTTCTGTGTATGGATAATTCATGTATTGTAGGCA
TGATAACCTGTTCAGTGAAAATTCTAAGCATGTGGACCTC
CTATCTTTTGTGAATTCCTCATGTAAAAATTTCCTTTAAA
ATCAGCTGTTTTGTGTTGATTTAGCTCAGTTTGGGCCTCT
TTTTTCATCCTTCATTCATTGATTGCTTATTGTGGAAAGT
CGTTATTATAGGTGCTGGGGATTCAATGGTGAACTAAGTA
GGTAAATGTCTTTCTCCCTTGAAGTTTATTGTGGAAGATG
GAGGGATTCTGGCAATAAAATAACCAAACAAGGTATTCGC
AGGCAGCATTTTGTTGTAAAGAAAAAAACCACATGGTAAT
AGGAAGAGAGCAACGTGGAATTTGGGAGTAAAAAGGAGGA
AGAGGTAGGTTAATCCAGTTCTCCTTTTCTATGGATGTGC
CATTTGGGTTGAGTCATAATGATGAAAAGGAGCCAGCCCT
GGAAACTTCTAGGGGGAGGGCATTCGAAGCAGAGAAGCAG
CAAGTGCCAAGCTTTTAGGCAGCAGGAAGCTCCACATGTT
TGAAGGCTTTGGGAGGGAGTCTGCATAGCCACTGTGGAAG
GTGGAAGGGAGAGGAGGCGGGTTCCGAATGAGGATTTGAA
CGATGATAACACTGAGAGCTGTGACCCTCCTCTGTCTCTG
CCAGGTGGTCTGGGTAACTGTAGTGCTAACAGAAGTCTGA
CTGACTAATTATAAAATACGTCGAAGCAGAAACAGCTTTG
TAGCTTAAAAGAAGTACGTATTTCATTTCACTCTCATCAC
AAGCCTTTGTTTTGTTTTAAATCTTTGCAATAACTATTTG
TTAAAGTGCCTCATGAGGATACAAGAAGGAAATTTGGAAA
CAAAAGAGGTTATTATCCTACAGATGTAGAAAATCTTTCA
TGAAGGCATTGAGGAGGAAGATATGACCTAGAGTCAGCTA
TTGTGTTATGGGGCTGGAGGAAGACATGGCTGGTGCAAAA
CACAGAACGTGTCTGAGCGTAGAGGTGGTTCTGGAAAACA
GAATATGTGTAGGTGTAGGTTTCTGTTTAGGTGTCGGTGG
AGAAGTGAGTGTAGCATCTGCGTGACACCCGTGATATTCA
GTCTGGGTTCTGAGTAGTTCCAGTTGTTAGAAGTTCCAGG
AGGGATATTGTTTATGGTAAAGGGGAGGATGAGGCCAGCT
GGGTGACTTTTCTTGAAAATAGATTCTCCCCATGAGGTCA
GGAGATCGAGACCATCCTAACACAGCGAAACCCCATCTGT
ACTAAAAATACAAAAAATTAGCTGAGTGTGGTGGTGGGCA
CCTGTGGTCCCAGCTACTCGGGAGGCTGAGGCTGCAGAAT
CACTTGAACCCGGGAGGCGGAGCTTGCAGTGAGCCGAGAT
CAGGCCACTGCACTCCAGCCTGGACGACAGAGTGAGACTC
TGTCTCAAAAAAAAAAAAAAAAAAAAAAGAAAAGAAAATA
GATTCTGCCGTAAAAAAAAGATATTTAAAGTACTCTGCTT
TAAAATGTCAGTAACAATATACCTTTTGACATGTAGTAGT
TGCTAAATGATTGATATAGATACTGATGTTTTTGGAGGTA
GAGGATTTTCTCATTCGAAACCCTGTTTCCACACATCTAG
AACTCACTAAACCTATCCTGTTGATGATCACCTCTAGAAG
AAATACAGGCGCCAATGTGAATAATGGAATCAGAATGCCT
TTGATTTATTTCATCTCACTTCTGTATACTCATTTCCTTA
CTATGTGTTAGAAACCCTCACAGCCTGGTGTCTTAGGTAA
CCGTTCTGTTGAAATTTTGGCTGATCGCCACTTGTACTAT
CAAAATATTAATCACATCTTATCTAGAAACAAACAAAAAT
CTCTGAGACTCCTCTGGAAGCCATTATTCAAAACCTAATT
TCCTCAGGCTTCTCTAATGATGCAGTGCAGTGGGTTAGAA
AACGGCTTCCATAGCTTCGTCTGTGTCTGCCTCATTGCCT
CATATTTTTGCAGCACACGATGAGTAATGGTACGGCTTTG
CTTCCCAAACAGGTTAAAGATGATGAAGCTCTATGCTAAC
CTAAGGAGTTTTTCAGTGGGAATATCTGCTTGTACCCACG
GGTCTTTCTGTTTTGCCCCCAAGAGGTTAAAAGCGGTTTT
CATTCTCATCCACTTTGTGTTTCCTGGATGTTGGCTCACT
TTGCCTTAACATCAGTGTCTGCTAAGCAGCAAGTCAGCTT
AGCTTGGCTGTGCCCTTAAAAATATGCATATGTTTGAGAA
GAGAGGAGGAAATTAATCAGAGCCCCTGGCTTAAATGATC
TCCATTCTCACTAGTACTATTGGGGTGTAATTAAGTCATG
GTTTAATTCTTTCTATTAGGGAAATCTTATTCCTTTTTAA
CCAAGTTCTTAATGTATGGTCATAAAAGGTGAATTTAATC
AGTAAGCAGCTTCATTAGACTTTGAATGTTGTTTGCTGTT
GGGGAGGTGAAGCTCATTATGCTTCCCAGGCTTGGATCCA
GACAGACAACTTTTTATCATTAACCTAGTTTTCATCAAAG
GAAAAATGTGGACACTAGGGACCACCTGTGAGAAGCATCA
TTTAAGAGGCCAGAGGTGAGATCCTCGAAAATTATGTCAC
CTTGCTTGTTTACCGGCCATTGTTCAGAGAAAACAAAAAA
GCTGATAATTTAAAAATGGCGATTTTTCATCTTAAATACC
TGTTTGATATTTTTTTAATGAGGAAAGGCAGAGCTCCAGA
GAACATTCTCACAGGCAGGTAACAGAATAGCATACTTTTA
TTAGGAGGGGTAAAAGAGACACAGAAAGCAAGAAAATCTT
TTTAGAAATGTAATTAAATACTAAGTTTTCTTTTGCTGTA
GGATGTTTCTGGCAAAACCAGAGTTTTACTGGCGGTCTTT
CTTTATGTACTCACTCTGCATTAGCATGTTGGAGGCACAG
GACCTGCTGGCATCATCTGGTTATGAATGCAACTGTGGGG
CCCCAGGGAGGTTCCCGAGGTTCTGGTTGGTGGTTCGAGT
CAGGACAGGTTTTCCTGTCTCTGGAACAGTCATTTGTCTT
ACACCAGGCCATAGGCACAGAATGATGGGTGGATTTCTAT
CCTAGGAGAGGTCCTTTGCTGTGTTCAAGTGCTTGGGATA
GTGAATGACAGAGTTGTTTATAGAGGGATGACAGCAAGAA
GGCTGCTAGTATGAGCTGTTGGCAATCACATAGCCCATTT
AGTCCTTATAATAACTCTGTTAAGGTTATTCTTATTATTA
CTGATACTACTAAAGCATGTTGACTTACATTGGCCGATGA
GGAAAAAGAGGTTCAGAAAGATGAATTGGAAACCCAAGTG
CCTTGATATAGATTAGATGCTGTAGATACAACAAACTACT
TTTTTTTTTTTTTTTTTTTTTTTAGCAGCTTATTGCATCC
AGACAGGGTTTGAAATGGCTCTGAAAATAAAAAAGGAAGC
AAGAACCCAGTAGTTGTGTGTGTTCCTGTTTCTATTATGG
TTTGAAATTGAAGACAATTGGTTTGAGTCCTAGCACTGTT
GCTTATTAGCTGCATGCCTTGGGCAAATGGCTTAATCTCT
CCAAAGCTTTATTTCCTTGTTTGTAAACTGAAGACAGTAA
TCAAATAGAATCCATCTCACTGGGTTGTGGAGAGAATTAC
AGGAGACACTTGAAAAGTGGTCCGAAGGGCACCTGCACAA
AGTCAGCTGTTTGTAATTGCTAGCTAGTAATATTATCGAG
ATTCCTTTGAGAATACACACTCTGACAATAAACCGAGGAT
GCTAGTTGGAAAGAGTGGCTGGGTCAGGTGGTCTTTCACC
TTGGAGTAACTGATCTCTTTCTCTGCATGTTAAGTTCTCG
ACACACTGCAAATACCTGCCTACACATGCACACAGTTTAT
ATGCATGATTCTTAATTGCTTGGTAGGCATTATAAAAGGG
ACAAGAGCGTTAAAAGAGGGTTTGACTTTTATGACAAAGG
ACTAAGAGTGCTGGCGTCGTTTTATTTCAAAGAGATTGTT
TCAAGGATGCTTAGTTGTGTTGGAGTATTCAACATTATGA
GAATTTTTGAAAAAGCTTCATTTTTCTTCAATCTAGTTTA
ATATTTAAACAGAAGGTATTTAGTGAGGTTAGAAGGCAGT
GCATTTATAATAAATCAGTGTGGCAGAGTTTTCCTTAAAT
AGCTTGAGTTTGAATCTGTCTTGATTAGTGGCGACATTAA
AGAAATAGTAAATAACCAGTCTGTTCTTACTACTATCACC
CCGGCTTATATCCCCTTATACGACCTGGTTTCCTGCTGTG
TTAGAGCATCATCCTTAGTCCCTTCCTCCTAAAGTAGGCT
TTGTTTGAGATGAACTTTGATTTCAAATGCACTTGCTCTC
TATTGATGTTGGCTGTTTGCATTTATGAGTCTTTCTCCCT
CACTGCTCACCTGCTACCCCAACCCCTGGCCTCACTTTCC
ATCTGGCCCTTCCCTACCTATGATAACACTCAATGGAGTG
AGTGGCCATTGCCTATTTGGTTTTTGTTTCCCCTTAGACC
TAATCTGAAATTTGCCCATCTCGTGTTCTGATATCCCAAC
TGCTTTTTCAAACAGGAGTTAGCAGAGTGTGATGACTCTA
TTTTAATTTGTGCTGAATATTCAGGGATAAATTCATAATA
GGACTCTTCCGGACTCTGCTGTTGGAAATATTCCAACAAT
GACACAGGATCAGGAATCAGTAGTATTTGCCAAGTATTTC
CATTTCTAGCAAGGGAAAAATGATCTATTAAATATATTCC
ACGTTGACAAAAATGTCCCTGATTTATGTAAGTTGATCAA
TGAAGGTTAAAAAACCCCGTTAAGTAAGGTTTTCTATTTG
CAGTGTTTCCTGACAAATATTTTTTCTCCAGATTTTAAGT
GTGTTGTTATGAGTCAACCTTTATGTTTGTAAAGCCTTAG
TCTTGTTAATAATGTATAACTTCCAAATGAATCATATAAC
TTATGCATAGCACTTGAATATGCAGATTTTATAATACAGT
CTGAAGGCTCATATTTTTCGGTTTATTTTTAAAATGTTAA
GTCTCATTTGCATTACATTTTATAGATATTATGTACCATA
TAACCTCTACAAATCACAATCAATCTGGCTAGTGTCCCCT
TAGGGTACCTTAATGATATGCTGTAGTTCTAGAATTCTTT
TATGTGGATTTTTAGAAATAATTTCTCCTCTTTATTTTCC
TTCTGAGGCATCTTAAAAATAGCAAAAAAATGGTTGCTTT
GGAACCTACTGTTATAGATGACAGTCTTTTGGAAGTGTTT
CCAGATTTTTTTTTTTCTTTTCTGGCCTTTAGAACATTAA
GTATTACTGTAGAGTTATGCCCATTATCCATAAATGATTT
TTTTTCAGTGTATGTCTGTCTCTATGTACCTACCTACTTA
TATACTCATGCTTGAATGTGTCTATGTGCACCAATAATAT
ACCTGAAAAGTGGTTGAGTTGTAATTGTTTTAGTAGAGAT
AACTGAACCATTGATGTGAACTCTTTGGGATCTACAGCAT
CATCCTCAATGCCTGTGTCGTACCTTATATATAATTTTGA
ATGGCTTTTGGAGCTAGAAGTATCTCTGATTTCAAGCAGA
GTGCCCTGCTAACCAAGACAGTCCCAGCCAGGACAATATC
TACTGGGTCCCAGGTTCACTCTGTTCTTGTTCCTGTATTC
CTCATTTCCAGGCAGAAGGACCTATCACAGTCCTCTTTCC
TGTCTCAACAGTTGCAATTGGTAAAGCCTATAGCAGGTTT
ACTTTTGTGTCCCATAGCATCAGCTCTGAGAATGTTAGAC
ACATTGTAGATGTGATGTGTTGGAAATTTAAAGTTATGTT
TTCTTGGCCAGGTGTGGTGGCTCATGCCTGTTATCCCAGC
ACTTTGGGAGGCAGGGGTAGGAGGATTGCTTGAGCCCAGG
GTTCAAGGCTAGCCTGGGCAACATAGTGAGAACTTATCTC
TACAAAAAAATCATTAGCCAGGCACAGTGGTGTGTACCTG
TAGTCCCAGCTGTTTGGGAGACCACGGCAGGAGGATCACT
TGAGAGCAGGAATTTGAGGCTACAGGGAGCTATGATCTGT
TCACTGCACTTCAGCCTGGGCGCTAGAGCGAGACTCTGTC
TCTTAATATGTATCTATATGATGAAATATATAAAATAAAA
AATATAAATATATTTTTGTTAACTCTGGCAGATAGCAAAT
GTTATTTCACTCACATTCATGTTGTAGAATTTTCCCAGAT
AATTTTGTCTAATTACAACTGATAACACTTCCTAGTTTAC
TTTAAAATATGCTGTCATTTATAAACATGTATGGCTCTTA
TGAAAATCACAACAATGGCCAAAAGATGATTTTACTGGGT
TCTGGTACTTCATTGCACTGAATATCCTTTGAAATAAATA
AACCTTTGGCTTTGACTTGAAAGTCTTATTTTTCTTAAAA
AAAAAAAAAACCTTTAATATCAGATTTTCTTATAGTAATA
CATGAACTTTCTTATTTCTGTTGACTTTTCTGAATTTGTT
ATCAAACTGTCAGCACATTCTGTGCCTTGGCAACTACATG
TTCTTTAAAAAACTAAAACGTTTAACACTTCAGGTGTTAA
CTTTTTGCTTGGGATCACAGTGAAAATATTGATACTTTAT
TTGATACAGTTGGTAGCAAACCTTCCATTTGTATTTTATT
GCTGTGTGTCTGGTAAAGACATTCTCTAAGTTTGTGTGAA
AGTGTAGTAGAAGGTTCAGGAACATACAGTACTTCAAGAA
AACTGGCCAGGCGCGGTGGCTCACGCCTGTAATCCCAGCA
CTTTGGGAGGCCGAGGTGGGCGGATCACGAGGTCAGGAGA
TCGAGACCATCCTGGCTAACACAGTGAAACCCCATCTCTA
CTAAAAATACAAAAAATTAGCCGGGCGTAGTGGCGAGCGC
CTATAGTCCCAGCTACTCAGGAGGCTGAGGCAGGAGAATG
GCGTGAACCCAGGAGGTGGAGGTTGCAGTGAGCCGAGATT
GTGCCACTGCACCCCAGCCTGGGTGACAGACCAAGACTCC
GTCTCAAAAAAAAAAAAAGAAAACTGTGTATCTACAACAA
GTTAATATTGGGAAGAGATTAGTGTTTTGAGATGTTTATA
GAGGAGGAAATAATATCTTGATATTTACTGAGATTACCAG
TGCTTTTGCAAATAGAATAACTAGATCTTTTTGTAAACAA
AAAGGTTGTCTTTAGTCTATATTGTGTGACTGTTGAAAAT
ATTACCTCCTAACAACCTCATAAGACATGGAGCCTGGCTG
TGGTCACTGTTATGAGTATTTTGCTGCTGTCTTGCTGGCA
AAAATCTTTGCATGTGTCCTTCTTCTGGATTGGCTACTAT
GTGATCAAGTCAACTGTCTGCTTTGGAATGGCAATATAAT
TTTAGGACATGTCATGACATAGCAAATTTTATCTTAAACA
TTTTTAAAATTATTAAACTTTACATATTTAAAATAACATT
ACAGATATGTAAATTATGAAAGCTAGTAATAAATTGAAAA
TGTGAGCGCACACTTCCCAATTTAAGAAGCATTACTAACT
TACAGTGGTTCTCTGTAAGCGTTTTCCTGGTCACAATTCC
TACTTCCCGATTGATAATTCCTATCCTGAATTCTTGGCTT
ATTCTCTTGCTTTCCTATTTTTTAAAAACTGCATACGAGT
GTTTTACTTGCTTGTTTCTGAACTTTAAAATGATTTCACA
TACCATGTATGTATTCTATTGCAACTTGCTATTTTCACTT
AGCATTACATTTCTAAAATTGATCCACATTGACATTTATT
GCTATAGATCATTTATATTCACAAGTATACAGCACTCTAT
TGTGTAAATATGCAGCAGTTTATGTGAACTACTGTTGATA
GTCATTAGACTGTTTCTTTTAAAAACCATGCTGCTATGAA
CAATCTTGTATATGTCCTTCTAATGTACATGTGCAAGAAT
TTTTTTAGGGTTTATACCTGGAAGAGAAATTACTGAGCTG
TAGAGTGTGGACATGCTCATTTTCATAAGCTAATACCAAA
TTATTTTCCAGAGTTTTCAAAGAAACATATATCAATTGCT
TATATATGGAAAAAAGATATTTTCCAGGCTAACAAATACA
GATTATAAGACAATGCAAAATATTTTCCAGAGTTTTCCAA
TACATGCTCTCAGTGATAACATGTAAGAATGCTGGTTGTT
CCACATCTTTGCCATCCTTGATATTGTCAGGCATTAATAT
TTTTGCTTATATGATGGATGTAAAATAAAATCTTGGGGTT
TTGATGAGCATTTCTCTGATTCCTAATGAGCTCAAATATC
TTTTCATGTGGTTACTGGGTGTTTATCTTTCTTCTGGAAA
TGCTTCTCATTTGTCTGTTTGGTTGTCATTTTTGTTATTT
TCTTTATTTTAGATGCCGTCAGTGACGTGTGCCAAGGACA
TCTAACTTCCTCTAATTTTTGGCTTGGCTTTTCCATTCTC
TTTCTGGAGTTCTTTGAAAAGGCATTCTTATAGTAGGAGA
ATTTGTCTGTCATTTTTCTTTGTAGTTAAGGCTTTTTTGT
TTTTGTAGTTAAGGCTCTCTTGTAGTTATGACTCTGTGTG
TGTGTGTGTGTGTGTGTGTGTGTGTGTGTTTTAAAGAGAT
CCCTCTGTCTTCTGAGGTCACAGAGTTACAGTTTTAAAAA
TTTTCTCTTAGAAATGTCAAAATTGGCTGGTTGCAGTGGC
TCACACCTCTAATCCCAGTGCTTTGGGAGGCTGAGGCAGG
AGGATCACTTAAGGCCAGGAGTTTAAGACCGGGCTGGGCA
ACATAGTGATACCCTGTCTCTACAAAAAGTAAAAAAAAAT
CTAGCCATGGTGGCTTGCAGCTGTAGTTCCAGCTCCTTGG
ACAGAGGTGGGAGGATCGCTTGAGCCCAGAGTCAAAGTCG
CAGTGAGCTGTGATTACACCACTGCCCTCCAGCCTGGGTG
ACACAGCGAGACCCTGTTCCGAAAAAAGAATAAAGTGTCA
AAGTTTTGCTTTCAACCTTTAGGTTCCTAATTCACCAAGA
ATTTCTAAATTTCCATTTATGTACTATATGGTGTGAGATA
GATACATAATATTATTTTTTCAAAATTATATATAAACTAC
TATCCTAGCAGTGTTGATTGATTAGGCTGTCTTTGACCTT
TGCCACCTTTGTTGTATGTGTGTTTCTGAGATCCCTATTT
TGTTAAATTTGCTTATTTCTGTGCCAGTGTCATCTTGATG
AATTATAATAGCTTTTATAATAAATATGATAGCTGTTAGG
GCAATCCTAGCTCTCTTCTTCTTTGAGAACGCCTTGACTG
GCAAATTTTCTCTCTGCTGGATGACTGGTGCCAGAGAAAC
AGAAATAGAATTAGAACTTCTATGTTGTTTCACTCATCTT
CAGAGACATTTCAGATGTGAAGAGATATACTCTTAGAGCT
TGTTGGACAAAGATTCATTAAAACCATGATCTGCTCATAA
GGCTGATTATATTGTGTTGAACTCAGTCTTTCTCATTATA
TTTCTTATAGGCAAGCTTGAAGATTTACCAAGAAATTCAG
AAGTTGGTATTAGATCTTTCTTGGGATCACCCCAGGAAAT
TGTTTATGTTTAGGAGACTAGGAATATCTTCAGAAATCCT
TGAGATTGTTTTCTAGAAATGGGGAGGGAGAAAATTGTTT
ATGTTTAGGAGACTAGGAATACCTTCAGAAATCCTTGAGA
TTGTTTTCTAGAAATGGGGAGGGAGAAAATTGTTTATGTT
TAGGAGACTAGGAATACCTTCAGAAATCCTTGAGATTGTT
TTCTAGAAATGAGGAGGGAGAAGGAAGCAGAGGAGAAGAA
CTAGTATTTATTGGCATCTATGAATACCAACTGTTCCACT
GAACTCTTTATCTGCGTTATTTCATTTAATGTCCCAGCAT
CTCTGGTATGGGATTCTTCTTGTCTTATAGCTGATGTGTG
ATCTGGGCTACAGACCCTCTCTGTCTGTATCCAGAGTGCA
CATTCTTACCACCCATATACCAGCTGCCCCACCAACTGGG
TTGCTGGTGGTGCTCTGGGGCTAGCCAGGAGGAATGCCTA
GAAGAGCTGAGGGTAGCCTTTTAGAGAGGAGATAACTTTC
AGCAGACGATTCATCTGGAGAAGCGTGGGGGCATCTGCTG
AGCTGAGTCTGAAGAACCTTGGCCATAGCCGGCAACATCT
ATTGTCTTTGCAGAGCTCTGTGATGGGACTAAATTCTGCC
TGATTGACCAAGAAAAAGCAAAAGAGGGTCAGCATGTCCT
TTGTAAGCCAGAAGGGCAGAGCAAGGTTTCAGATTGGCAC
TGGCTTTCTGATCAAATTTCAGGTCTTGACACTGCAAGCG
ATAAAGCTTTGACCCCTGGGTATGTTGTTAATCGGAGTCC
CGACTTACTGAGCCACGTCCATGTCATCCTGTTGGTAAGG
GCTGTTCAGGATCCTCAGTGATGAGAATTGGTTGTGAGTT
AGAGCCTGGGACAATGGCCTGACGGGGAATGCTCCATTGG
GTCCCCAGGTCAGGAAGGCGAGGCTCCTGGGGCTGGCTGG
AGGACAGACGGGGGTGAGCACAACTCAGGTGAGGAACGAC
CGGGGAAGATTCCACGCTGCCTACCCCTAGCCCACAGAGC
TTGTCTGTTCTCCCTCTCCTTTCAGCTGTGGACACTGGGC
TGCTGGGTGTGACTTGTATTTCACATTTTCCCGGTGATTT
GGACCCTGATTTATCTCCTGATTGCTCTCTGGTAACCGAT
TCTCCAGCCTCTTCATTTCCAGTACACAAGTTGGCTTGAT
ATCCCTTGGACGCTTTCCCAACTTTTGATCTTTCAGTGCA
ACTCTTCTTTTTCTGCTTAGTCTTTCTGGTTGGCTCAGAT
TGAAAAATAACCCAAATATATATATGTGTGTGTGTATATG
TAAGTATATATATGTATATGTGTGTGTATATATACATATA
TGCACACATATACATAGATATATGCTATTATGATATAATA
AATATCAATATGTTAATAGTAATATGCTAACATTAATTAT
ATCAATAATTTCAATCATATAATTAAATATATATCAATAT
TAATAATATATACTAATTAAATATATTTGATTATATAATT
ATAATATTTAATATGTAACTAATAATATACTAATTGATAA
AAATTGCTAACCCTCACTGAGCAGATTTATCCAATATGCT
AAGCACTTTTATTATTTATTTATTTATTTATTTATTAAGA
CAGAGCATCACTCTGTCACCCAGGCTGGAGTGCAATGGCA
CGACCTTGGCTCATTGCAACCTCCGCCTCCCGGGTTCAAG
CAATTCTCCTGCCTCAGCCTCCCAAGTAGCTGGGATTACA
GGCACCTGCCACCAGGCCCTGCTAATTTTTGTATTTTTAG
TAGAGATGGAGTTTCACCAGGTTGCCCAGGCTGATCTTGA
ACTCCTGACCTCAAGCGATCTGCCCACCTTGGCTTCCCAA
AGTGCTGGGATTACAGGCGTGAACCACTGCACCTGGTGAT
TAAGCACTTTTATACATTAACTTATCTCATCCTCACAGTA
GCCCAGAAGACGGGTTCTAATGATTATTCCTATTTGAAGA
CACAGGAAAATTAAGTTCTTTACTCAAGGTCAACCTGTTG
GTGAGTGGCAGAGTCAGGATTTGAACCCAGGCTGGGAGCT
CCAGAGAGGCTCTTTCATCCATGCATGAGCTGTACTGTCA
CTCAAGGGACAGACCAGCAGATATAGAAACTGCTAGGGTG
TGTCAGATGAGAGGTGCTGTAGATGCTGTGACAAAGCTGG
GGACAGCTGAGACTGTCACACATACAGTTGCCTCTGGTAT
GCCTCAACTAGAAATAAAGCAGTACATAGGACACGAAACC
CATCAACCTCCACGTCCTGGGAAAAGCACCACTGCACAGT
GGCTGCTGAATGCCTTGATAGGTCTAATGACTGTGTTGCA
TAAATGCAAAGTAGGTTCTGTGTGCAAACGGTTAAGAAAC
GGGATGATATAGTTAGTTGTGATATAAAAGAAGGATTAAT
GATGACCGATTTTTTTTTTTATCGGCAATTCCTGTAACAG
CTGATTAGTTACGTGGTGGTTAATCCAGACAGACTAGAGT
CACAGTCTTGCCATCAAAAAGCAGTGACTCACCATTGCCA
GAGTGAGTGCGTGTTAAATTGAATTGCAGTCTGGTTGGAG
GCAGCTGTGGTGTGGCCCAGCAAATGTGGTCTTGCATTTC
TTTTTACATTATAAGACATTTGCTACATACAAAAGAATGT
ATGTTATGCGTATGTGGATTACGTGAGATGAAACTCCCTG
GGGCTTTTTTAATTTTTTTATTATTTTTATTTTTTGAGAT
GGAGTCTCACTCTGTTGCCCAGGCTGGAGTGCAGAGGTGC
AACCTGGGCTCACTGCAACCTCTGCCTCCCGGGTTCAAGT
GATTCTCCTGCCTCAGCCTCCTGAGTAACTGGGGTTACAG
GTGCCCACCACCGTGCCCGGCTACTTTTTGTAATTTTTAG
TAGAGATGGGGTTTCACCATTTTGGCCACGATGGTCTCGA
TCTCCTGACCTCGTGATCTGCCTGCCTTGGCCTCCCAAAG
TGCTGGGATTACAGGTGTGAGCCACTGCACCTGGCTCCCT
GGGGCTTCTTTCTAATCATATCCCCTGCCTCACCTCACCT
TCCTGGAAATTGTCACCATCTTCTTCTTATTTCTCACCCT
CCTGCTTTCCTTTATTTTTGCCACAGGAATCATGAATATA
TGGTTAAACCAATACATTTTTAGATTTGCTTACTTTTGAA
CTTTATACAAATGGTATCACATACTATATATTGTCTTTGG
TGACTTGATGCTTCTAAAATACATCCATGGAAATCCTTGA
ATGTACATGAAAATTCATTACAACGATGTACCAGTCCATT
GTGTGGACATACACAATTTAAAAAATCTATTATAATAGTT
TTTCCAGTTTTGGAGGTTGGATCCAGCTGGATATATTTGT
GAGACCCCCAGAGAAGTCCAGGAAGATGTGAAAAGTAGCC
AGAGGCCAGACATTTAGGCATTACAGGCCAGCATAAGGAG
TGTGGATTTTGATTCTAAATCCATTGAGACTCCATCAAGG
GATTCTAAATAGGGACCTGATATGATTGAACTTATGATTT
GCTTCACTTTATCTTTCAGAGTATCCCATTTATCTGGCGA
AACAGCCATGAAAACATATAACTCTGGTTTAGTATGATAA
GTGCAAGCAGTAGTTGGTTTGGTGATGAGTCTCTGCTCTT
TGCCAACAAGATCCTGACTCAGGCCCTTCTGCATTTACCA
CCACAAAACAAGTCGGCTGTTAGGGACTTGCAGATTGGAG
TAAAGTTATAAGTTACCACGAATCCTTCTCTTTTTCAAAA
TATATCATCCTAACTTCTTAACCCTTTACATGCAGAATGT
ACTTTGCATTGATTGGCTAGATTTATTAGTAGAATCCTAG
GGCAAGCCATTCATGAAGCATTTGGTAGAGGAGGAAGAAT
CTGTAAGAAGTGATGAGGAAAGATTGCTTGGAGCAAAAGG
ACTAGAACCAGGAAAGCGGAATTGAGAAGGAGGCTGGCTT
TCAGTATGTAAAGAAGGCAGTGACTGGCAGGATTAAATAA
AGCCTATGGGTTTGCAAATTACAGATAGTCCTTTGGATTT
ACCAGTTAGAAGGCCATCAGTGACCTTTTGATAGTAACTT
AGGAAAGACATGGGCATGGAACCACTGAGCACCTAATGAA
GGGAAGAGTATTGAAATGTTCATATGGCATATTCAGGTTA
GGGGAAAGAGATTCTCAGGTAGTAAAGATAAAGCATATAC
ATAGAAATGATTTTGGGGGACTCTTTGGAGATAACCTCAG
AACGAAAGTAAAATGTTGTAGTGGAGATTTAGCCTAATCA
AGAGACAGAGAGATGACTAAGTGATCTGCCCACACATGAA
CACAATATTTTGTCTCATCCTTTGTTCAAGTTAGAGACTC
ACCTTTGCTAAAATGCTGGTGACAAGGGGACAGAGGCCAA
TGAGAAGGGAGGACATTTATCTGTCAATGAAGGCAGCTGA
TACTAGATTTTCATAATCTCTTAGAGTTGAGCTGACAAAG
AAATTGCTTCATATTGCATATGAATTTCCAGACAAGTCAA
TGGTGAGAACTCTGATACTCCAGCTACATTAAGAGAAAGA
GATTCCAAACACCGTAAGATCTTACAGTTAAACTGATCAG
AATTTATGACATAGTCCTTTCCACGTATTTTGTTGCTGTA
GGAAGCCTTCTGGGAGTACCTGTCCTAGCATTGATGTGTA
ACCCTTGGACGGGGTACGCCCAGAGTCAGGTTAGCTGCAG
TGACCTGGCCTGCCACAGCAGTGGGGAGCTGGGGAAAAGC
CTACATTCCAAGCAAGACTGAGTGTGGCTGCAAAGAAGGA
TGTTGGTTCCCAGGAGCAGAGGACCGGGGCAGGAATGAGG
GGGTGGCTGAAGAGTGCTTCATCTCGCTGCTGTCTTAGGG
GGACCGTGGCTCCTGCCCTTTCTCCCAATTATGAGATGAG
AAGATGCTGACTCAGGTTTCTCTGCTCTACGTGGTGCAAG
TTTTAAGTTTCCTCAAATTATGGAATACAATTGACAAGAG
AAGAACTACTTTTCAGGAGCCATAAATAACCCTTATTAAA
GCTTAATGTTATCAAGAGTGTATTTTTCAGAGACTTACAT
AACTCATTTTCTGTTAAATAATAAGGCACAGTTGCATGAC
TCTTATGGTTTTGGCAGAATAAATAGTCTTTGACAGAAAT
AATACGTAGTCTACTTTTATTTAAAATTAGATAACGATGG
ACTTTAGCTATGACCGAAGTACCATTTGAGGTACAATGGT
GGACTTATGAATGGTCTAGAAGATCCACAACTTTGTGTTC
ATACATTAATATTGATCAGATGATAATGCTTATATTTTTC
TAGTATAAATTTATTAGTAGATTTTAAATTTTTTTAATTT
AAAGTGTACAGAACTTACTATGGTTTTGCTGAAAGTGATG
TCAGTTTTGTCTTTAGTTGAGTTGAAGTATATCTTAGTCC
TTCTGTGAAGAGGACTAAGGTCTCTTTTTGGCAGGGTCTT
GCTCTGTTGCCCCGGCTGAGTGCAGTGGCACAATCACATC
TCACAGCAGCCTCAAACTCTCAGGCTCAAGCAGTCTTCCT
GCCTCAGCCTTCCGAACAGCTGGGACTGCAGGCATGTACC
ACTACACCTGGCTAATCTTTTATTTTTTGTAGGGGTAGGA
TCTACTGTGTTTCCCAGACTGGTCTCGAACTCCTGGACTC
AAGCAGTCCTCCCACCTCGGCCCCCCAAATAGTTGGTACT
ACAGGCGTGCACCACCACAGCTGGCTAATTTTTTATTTTT
TGTAGAGATACAGTCTCACTATGTTGCCCAGGCTGGTCTT
GAACTCCTGGACTCAAGCAATCCTCCTGCCTTGGCCTCCC
AGATTGCTGGGATTATGGGCATGAGCCACCACACCCTGTA
TACCAAAAATTCCTGAGCAGCACTATTACACAGGTGGTGT
TAACATCATCATAACATATTTAGATCTTGGCATATTTTTC
AATATTGGCTTTAGTTACATTTTTGCTCCATATATCTAAA
ACAGAACTCATTATCTTTCCTGCACATGCTACTTTGCCTC
TCACATTCTCTATTTTTAGCACCTTCACTCCTGGTCATTA
GATTGGCAGCCCTTGGATCCAAAAAAGCATCTCTGACTCT
CTCTCACTGCTCCTGTGTCAGTCAAATAACAGACTTTTGG
ATACTTATGTGCAGTGGGGATACAAATACTCAGAAGGTAA
GATTCCCTTCCTCATGACCTCCTGGTCTGGTTGGGACAGG
AAGTGATGGTGTGTGGTTGCTTGTTCCAGTGCTATGGAAA
TTCCCAAGGCTATATCTCTCTGGGGCCATTAGACTTTTAG
GTATAGACAACAAGTGAGTCCAAAGTGAGTGAAAGCCAAT
AAAGCATAAACATTTTGGCTCTTCCTTTGCTGTTTTTGTG
CACCAAGGTTAGACTGCAACATAGCTCCTGGACAGTTCTG
CCACACGGTCTTCACTTTGCCCTGAGTATAGCACCTTTTC
CTTAGGTGCCTGGCTGGAGGATTTTATTGTCAGGATTGCC
CTGACACAAATCTATCCCTGGGTCTTAGGCCCCTGCTTTC
TTCCGTTTCAGGGGTCTGAGGGTTGCCCCTGCAGGCTCTC
ATGGGTCTACAAGCTGGGAGCTGATTTTTCCCTTGAAACC
TAAAGCCCTCTTGTAGGTAAATGCTACATCTTGATCTGTG
AAAGATGGGATATTGCCTTGCAGGGCTTTATAGCTGTGAA
ATAGAAAAGTGTTTTTCTCTCTCTCTTTCTCTTTTTCTGT
GTTCCTTTCCAGACATAATTACTCCCTGTGGCAAAGCTCC
ATGTTAGCACAGACAGTGCATTTAGCACTATTTTAACACA
GGCATGAGGGTTATGTTTGCCTCTTTTATCACATACCATT
CTGTACGTAAAAACAAGTCTGTGGTCCTGCAAGAGCCTTA
GTACAATAATGAGAAATTCGTATTCCACTGTCAGTCTGAT
GCAGGGGCATCTGAGCGTCTGTTTAACTTGACTGAATTGA
ACACCTGGAGCTGTGTATTGAAATGGCTTGAATTTTTAAC
TTTTATGGTATCAGGGATCCCTAATTTTAGGCCAGATGCT
TTGGTTTACATTTGCGTTTTTTCAACTTCGATTCCCAAGA
TTGAAAGATTTATTCTGACTGAGGATTCTGGGAGTTCCTT
CTAATGGATCAGCAGAAGCAGAACAAGACCCACTTGCATA
ACAGGCCCCATCACTGTGCCAAAAAGCACAGGCTGACCTT
TCCCTCGTGTCCCCAGAAATCCCATCATCTTGATTGACTG
TTGAAAACAGAGAGAAAAGGCTTCGAAACATAATTATTCG
CATCTCCTTGTGGCCGTGGCATAGCTGGAGCCGGCAGTAC
GTTTTCAGCATCTGGATCTATTTGTGTCAAATGGCTGCAG
AGCTGATAGGCTGCGGAGGCTGCCGCCCGTGCTGAGCGGC
CTCCAGAGATCCTTGCCCTGCCGGCCTCGAGCTCCTTCCA
CTGCGGCATTTTGAGGAGGAGACACATGCCTGAGAGCGGC
TCTGGGACTTGCCCTGACAAGTGAAGGGAACCTGTGGAAG
GGAAGTCAGCTTTCTGCCAGCTCAAGTCAAAGATAGAGGT
GGCTGTGTTGAATTTACAAAGTGAATCAGTGGGACAGTTG
GCATCCCTACCTCCCAAATTCAGATTAGACTTGTAGTAGA
ATATAGTGGCAAGAATGTCACATAGACTTTTCTTTTCTTT
TTGAGATGGGGTCTCACTCTGTTGTCCAGGCTGGAGTGCA
GTGGCGTGATCTCGGCTCACTGCAACCCTCCGCTTCCTGG
GTTCAAGCGATTCTCCTGCCTCAGCCTCCCGAGTAGCTGG
GATTACAGGTCTCTAGTAGAGACGGGGTTTTACCATGTTG
GCCAGGATCTCCTGACCTTGTGACCTTAAATCTCTTTGCT
GTTTGTGACACTGTGCATACTTCTCAATGATCTTCCTTTT
TCATACTTGTGATCCGCCCACCTCGGCCTCCCAAAGTGCT
GGAATTATAGGTGTGAGCCACTGTGCCTGGCCGACTTTTT
TTTTTTTTTGAGACAAGTCTCACTCTGTCTTTCAGTGCAG
TGGCATGGTCACAGCTCACTCTAGCCTCAGCCTCCCAGGC
TCAAGTGATCTTCCCACCTCAGCCTCCTGAGTAGCTGGGA
CTACAGGCATGCACCATCACACCGGCTAATTTTTTAATTC
TTTGTAGATATGGTGTCTCACTATGTTACCCAGGCTGGTA
TCGACCTCCTGGGCTCAAGTCATCCTCCCACCTTGGCCTC
CCCAAAGTCTTGCTATTACAGGCATGAGCCATTGTGCCTG
GCCCACGTAGACCTGTAAATTATGAAACTGCTGTGGACAG
AAAGCAGATGGCAGAATCACAATCTTCTGTGGCCAGAGAG
ACTTTGAGATTATTTTAAGAACCTAAAGTACATCTTTTAG
AGCAGGGATTTCTTGGATTTGAATTTTTAGGTTACAGTTT
GCTTTTTAGTTGTATTACCTGCAAAAAATCTTAAATCTCT
TTGCTGTTTGTGACACTGTGCATACTTCTCAATGATCTTC
CCTTTTCATCCTTTAACTTACTCCTCTCCTTGCCCAGATC
ACTAAAGTGGCATGACTCAGCCAGCAGGATTTTCATCATC
CCCAGGCTTTGAGCAGCTAGTTTGAAAAACTGAAGTAGTT
CTGGCCTCATCAACTGCTGTTTCAGGTGAAGGAAGGTCAT
TTTGCTCTGGCAAGTCAGCGAATGAGTATGTTACAGCTGT
AAATATATTTCTCCGAAGGTGGTTTTCTAGCATTGTGTGC
CTCGATTCGGTTGCTCAGTTAAAGTTCAGCATTGCTTTTC
TTTTTGCCTATTCATTTTTGGTTAATTAGGAAAAGACAGC
ATCTGTTATGGGTTTTGTTGTCTGGTGTAGATGACTGTTG
AATCGGAGAAGACATTAGGTCTTGCAGTTAGCAGTTCGAC
CCTTCACAGCACAGGCTTGGGGCATGACCTCACGATGTGA
CCTCACTAAACATCACTATTTTATAGAAAATGGGGATAAT
AATTCTGATCTAACAATTTGGATTATTAAATGAGATAATA
CATGTAAACCTCTGAGCTCAGTGCCTGGCAGTTATTATTA
GGTTATTTAACATGGAATCTTTTTTTTTTTTTTTTTTTTT
GAGATGGAGTTTCACTCTTCGTTGCCCAGGCTGGAGTGCA
GTGGTGCGATCTCGGCTCATTGTAACCTCTGCCTCCTGGG
TTCAAGTGATTCTCTTGTCTCAGCCTCCCGAGTAGCTGGG
ATTACAGGTGCCCACCACCACACCTGGCTAATTTTTGTAT
TTTTAGTAGAAACGGGGTTTCACCAACATGGACTCTTAGA
TGACTTGATGCTAGGGAGTCTAGGGTTGCAGCATTATTTT
GTAGATTCAGTGTGGACTGCCTCAATATTTAAAAAATTTT
TATAGGAGTTTTGTTTTATGTCTTTCTTTTTGTTGTTTAT
TGTGATAAAAACATAAAACATTAAATTTATCATCTTAGCC
ATCCTCAGGCATATAATTTAAAAGTGTTAACCATATCCAC
ATTGTTATACAGTCAATCTCCAGGACTTTTTCATCTTGCA
AAACTGAAATTCCATACTCATTTAATACTAATTTTCCCTT
CCTCCCCCGTCCTCCTCCCAGCCCTTGACAACCACCTTTC
TACTTTGTTTCTGTGATTTTGATTACTTTAGATACTTGAT
ATGAGTGGCATAATACAGCATTTGCCCTCTTGTGACTGGC
TTGTTTCACTTAGCGTGATGTTCCGAGCTTCATCTATGGG
TGTGGCATGTCATAGAATTTCCTTCTTTTCAGGCTTCATA
ATATCCCATCGTGTATATATTTATCTATATACATCCCATT
TTCTTTGTCTCTTCGTCTGCTAATGGACATGTGGGCTGCT
TCCACCTCTTGGCTATGTGAATCATGCTGCAGTGAACACA
GGTGTGCAAATTATCTCTTTGAGATCCTGCATCTTGTATA
TGTCTTTGGATATAGATACTCATGTTGTGGATTAAATATG
TCCCCACAAGATTCATAGGTTGAATTCCAAGCCCTGAGGT
CATGGTGTTTGGAAGCAGCGCATTTGGGAGGAGATTAGGT
CATGAGGGTGGGGGACTCATGAATGGGATATAGTGTTCTC
ATAAGAAAAGACCAGAGAGCTAGCACTGTGTCTTTCTGCC
GTGTGAAGACACAACATAAAGGTGGCCGTCTGCCAGCTGG
AAGAGGAAATTGACCATTCTGGCACCCTGATCTTGGTCCA
TTCTGGCACAGTGAGGTCTCTAACTGTGAAAAATAAATGT
GTGTTGTGTGTAAGCCGCCCAGTCTATAACACCTTTTCAT
AGCAGCACAAACTAAGACAACCTAAAAGTGGGATTGCTAG
ATTGTATGGCAGTTCTGTTTTAATTTTTGAGAAAAGTCCG
TACTATTTTATTTTTATTTATTTATTCTTTTTGAGACAGA
GTCTCGCTCTGTCACCCAGGCTGGAGTGCAGTGGCGCGAT
CTTGGCTCACTGCAACCTCCGCCTCCTGGGTTCAAGTGAT
TTTCCTGCCTCAGCCTCCCAAGTAGCTGGGATTATAGGCA
TCCACCACCATGCCCAGCTAATTTTCTTTCTTTTTAATTT
TTAGTATAGACGAGTTTCACCACGTTGGCCAGGCTGGTCT
TGAACTCCTGACCTCTGATGATGTGCCTGCCTTGACCTGC
CAAAGTGCTGGGATAACAGGCCTGAGCCACCATGCCCAGC
CATACTGTTTCCTATAAGGGCTGCACCATTTTACATTCCC
ACCAACAGTGCATAGTGTTCTGATTTCTCTGCAGCCTTGT
CAACACTTGTTATTTTCTTTTCTGTTGATAGTGGCCATCC
TAATGGGTGTCAGGTGATATTGTGATTTTGATTTGCATTT
CTCTTATTGAGGTATTGAGCATCTTTTTGTATGTTTCTTG
GCCATTTGTATATATTCTTTGGAGCATTGTCTATCAAGTC
CTTTGCCCATTTGAAAATTAGGTTTTTTTTGGTTGTTGTT
GAGTTGTAGAAGTTTCTTATTCTGGGTATTAATTCCTTAT
TAGATACAGTTGTCTCTCTGTATCTGCGTGTTCCTTATCT
TTGGATTCAATTAACTGCAGATTGAAACTATTTGGAAAAA
AAAGAAAATAAAAGCAATATAACAAAAAAAATACAAATAA
AAAGTACTGTCTATCAACTATATAACATTCACATGGTATT
AGATATTATAAGTAATCTAGAGATGATTTTAAGTATATAG
GAGAATGTGCATAGGCTACATGTGAATACGACACCATCTG
GTATCAGGGACTTGGGCATCCACTGATTCTGGTATCCATT
GGTTCTGGAAGCAGTCCTCTGAAAATGCTGAGGGATGACT
ATATAAGATTTGCAGATATTTTCCCCCATTCTGTAAGCTG
CCTTTTTACTCTGTTGACTGTTTCCTTTGATTTGCAGAGG
GTTTTTAAGTTTGATGTAGTCCCAGTTGTTTATTTTTGCT
TTTGCGGCCTATGCTTTTGGTGTCATATCTAAGAAATCAT
TGCCAAACCCATTGTCTGGAAGCTTTCCCCCTGTTTTCTT
CTAGGAGTTTTACAGTTTCATGTCTTAGTTTAGGTTTTTA
ATCCATTTTGAGTTAATTTTTGTATATGGTATAAGGTATG
GGTCCAATTTCATTATTTTGTATGTGGATATCCAGATTTC
CCAGCACCGGGGAAAGGAAAGACTGTCCTTTCCCCGTTTT
GTAGTCTTGGTACCCTTGTCAAAAGTCATCGGCCATATAT
GCAAGGGTTTATTTCTAGGCTTTCTATTCTGTTCCATGGG
CCTATATAAGTTTCTGTGCCATACCACACTGTCTGATTAC
TGTCACTTTGTAGTATGTTTTGAAATCAGGGAGTGTGAGG
CCTCGGTTTTGTTCTTTTTCAATAGTTTTTGGCTATTTGG
GGTCCCTTGAAATTCCATTTGAATTTTATGGTTTTTTTTT
TTTTCCTTTTTCTACAAAGAATATCATTGAAATTTTGATA
GAAATTGCACTGAGTCTTGACTGTCTTAGATTTTATCGGG
AAGAAGCTGTTTACCAGGCTTAACAAGAAATGGGAGCTGT
TGGATAGAAAACATTTCTTTTGATGCAGAGGGGCTTGTGT
TGCCAAGTGCGTGTTCTGATTGAGGCTCGATAAAAGAACA
GCACAATTAAACCATGCAATGCAATCTGTGAACAAATTGT
CTCCAGCTCGAAATGATGAAAATAATATTTTAACAACTTT
TGACTTGATTTAATGATCTAAACAGTGATTATTTCTTATT
CTTGCTAAGAAATACCGGTTTTATGTGAAAAACCCTCAAT
TAACAATTTAAGATAGCTAATGACTAATGGAAATTTTTTC
CAGAGGAAGAAGTCAGATAGGAGCTCTCTGCTGTTGTTGC
TGTTGTTACTTGCCAAATAATATTTGCTACATTTTTGGGT
CAGGTCCCTTAAGTGAGAATAAGTGGGTTTTGTATATCTA
AGTCCCTAATTAACTACAGCGATGCCTTTTTGAATTCCTT
CCATGGTCTTATCACCTGCAGTGAAGTAGGTGAAGTAGGC
AGAACAGGAGTTTTTGGAAAATATTCAGTGTGAAGAGACT
GAGCTTAGAGAAGTCAGGTAATTTCTTTGAAGCCTGGTAG
CTCACAGGGAGGGAGCCAAGACTTCAACCCATGCGTCACA
ATACTGCGGCCTCTGCTCTCTCCAGGAAAAGACCATTTTA
TTTATTTATTTTTTTTGAGACGGAGTCTTGCTGTCACCCA
GGCTGGAGTGCAGTGGCGCGATCTCGGCTCACTGCAAGTT
CCACCTCCCGGGTTCACGCCATTCTCCTGCCTCAGCCTCA
CGAGTAGCTGGGACTACAGGCGCCCGAGTAGCTGGGACTA
CAGGCGCCTGCCACCTCGCCCGGCTAGTTTTTTTTATTTT
TTAGTAGAGACAGGGTTTCACCGTATTAACCAGGATGGTC
TCGATCTCCTGACCTCGTGATCCGCCCGTCTCGGCCTCCC
AAAGTGCTGGGATTACAGGCTTGAGCCACCGCGCCCGGCC
CATTTTATTATTTTTTTAAATTTTTTATTTATTGTTTTGA
GATGGAGTCTCGCTCTGTTACCCAGGCTGGAGTGCAACGG
TACGATCTTGGTTCACTGCAACCTCTACTTCCTGGGTACA
AGGGATTCTCCTGCCTCAGCCTCCTGAGTAGCTGGGATTA
CAGGCGCTCGCCACCATGCCTGGCTACATTTTTTTGTATT
TTTAGTATAGATGGAGTTTTACCACGTTGGCCAGGCTGGT
CCCAAATTCCTGACTTCAGGTGATACACCCGCCTAGGCCT
CCCGAAGTGCTGGGATTATAGGCGTGAGCCACCGCGCCTG
GCCAACAAAACCATTTTAGATAGCATTTAATAAATTTATT
AGTAATTCCAAATTCTGTGATCTCACTTACTAGAAACCAC
ATATTTTAGCAGTACACCAATTAATTAGCCTTAAGGCATT
GCCTTTACACAGGAGTCAAAAGATTACGGGAGGCATTAAT
CATCTTAAAATTCAAGAAAGGAAGGCAGAGGACATTTATT
TGCAGCTCAGGGGTTTAGAACAGAGGTATGTTTTGATTTT
TATTTTACTTCATTTAAATGTGCTTCTTCAATTAATAGCA
ATAAATACTCATCAATGTGTATGATCTGTGATAGTATTCT
AGATAATATATATAGTTAAATTATTTGATGTTGTTTAGAA
TCCAAACCTAATGACACAGATAAAGCAGATGTGTTTTTCA
GTATCCTTCCAAATCCCAAATCCGTGGGCAAGATAACACC
TGTTTGGAGTTTCTCTAAAAATTACCTTTCTCTGCCTTTA
AAAAATATCTTGAATGCGACTGGGCACGGTGGCTCACGCC
TGTAATCCCAGCACTTTGGGAGGCTGAGGTGGGAGGATCA
TGAGGTCAGGAAATTGAGACCATCCTGGCTAACACGGTGA
AACCCCATCTCTACTAAAAAGAGAAAAAAATATCTGGGTG
TGGTGGCGGGCACCTGCAGTCCCAGCTACTGGGGAGGCTG
AGGCAGGAGAATGGCGGGAACCCGGGAGGCAGAGCTTGCA
GTGAGCCGAGATCGCGCCACTGCACTCCAGCCTGGGCGAC
AGAGCGAGACTCCGTCTAAAACAAACAAACAAACAAACAA
ACAAACAAACAAAAATATCTTGAATGCTTTTGAGTGACTC
CTTCTAACTTGTCACAATGGTGATTTTCAGTGATTAAAAT
CACCCGAACTCCCGAGGGCGTTCATTGCATGCCACAAATC
AGTACTCCTCCTCCCCTCAGCATGAAGCATTGAATACTGC
TTTTTTTTTTTTTTTTTTGGTGGTGGTGGGCGGGGGGCAG
GGGGGCGCGGGGAAGAAGCTGTTTTAAATTGCAGATGTAT
TTGGATTTCATTTTTATGTAACTCCCATTTCTTATTTTCC
AAAAACTCTGAAAATGAGTTGCATATTTCCACTGATGTCA
AAACTGACAAGTCCTTACATAGAAGCACAAATATGATATA
AAACACTATAAAACAAAAATATTGAGAGCAAGACTTTGAC
CAGATTCCAGCAGAATGTATTTGTTACATCTCTGTCACTT
TTTTTTATCACTGCACTTCTAATAGTTTAATAAAAAGTCT
CTTATGAAGAAAGGATTGCCTTCCTCTTGCGTCAAACGTT
CTCATAACTTTCATTCTATCTTGAAGTTTTCCTTTTTTCT
TCTAAACTTTGAAGAAACAGAATCCTTTTGATGTCTTTGA
GTACTTGCCATTCATTGGAGCACTTGGAAAGGAATTTTGC
TTGGAAATAAATGTCTTTTCCCTGCATTCTAAATATTTCC
TTTGCATAAACGTATTTCATTTCTTCTTTATTTGACCTTG
ACATAGTTGCTGGCAGGGTACAGCAAGGAACTCTATGAAT
TTAGAGTTGCTTGGCTTCTACTGATTTGCTTTTCTTATCC
TGGATATTCAGGACTGTCTTGGAGGGACCTGGATGAGAAA
TCTAGAGAAGAGGAGAGATTTTTTGGCTGTTGCAGTTCTG
TCAGGCACAAAGTCAAGATAATTAATGAATTTATTATTCC
TAATCCCTTTGTTGGACCCACCGTGCTATACATTGAGTGA
GAAACAGTGGCAAGGAGCTCGTAGTCTAGCCTCTGAGATT
CCCTTGCAAGAGAGGCAGGCCTGGGAATATTGAGCAGTGG
TGGCAAGTCCAGGAGAACAAGGGGCAGAATCCAGGGCAGG
TGGCCGAGACAGGAAGGGATCGGTAGGGCCCAGAGCACTA
GAAAGGCAGGTGCTGGGGTGACAGAGTTAAGGAAATCAAT
ACTGCCCACCAATATAGACACTGCCCACCAGTGTAGACTC
TGACCCTGACCCAGAGGCAGACCCATGCTTCTGTACTGAA
GTAGGGGAAAGCGAGTGAGCAGGACTGTCAGAAGTGTTCT
TGTGGGAGAGAAAGATGACAAAGCATCTTTGCTTCTCCTT
GAGCCTGCCAAGAAAAGCCAGGAGTTTGAAGAGGTTTTAG
CTGTAAGTTTCCAAACATCACGCTGTCTTCAAGTGAATCT
TTCCTTGGCATCTAGAAAGGTGGCTGAAGAATAGTGGGAT
GAACCCTGGGCTAGAATTCTGCTTTCTATAGGAATTATCT
GAACCTCAGTTCTTCATAGATGAAATGGGAATCTTAAGAA
TAAGAGGATGTGTGCACAAGTGGCTCACACAGTGCCTGGC
ATCTATTAGGTTATTACTAAATGTTTATTCACTGACCTGT
ATATAGGTATGTTAAGATTTTTCCAAACTCTTTTAGCTCT
TTTATTACTCAAGTTGTTAGGTTCACGCTCATAAACATAT
TTTCTTGTAATTTTCCTAATATGTTTACTTTTACTAGAAA
AGTTGAACGTGCTCGTTGTATATATTATGTAAAATATAAA
ATACAGAAAATACATAAAATGCAGAAAAATAAACTTCAAT
TCTTAAAATTAATTTAATTTAAAGTGAAAATTTAATGACC
CAATATCTTGGCACTTAGCAATAACCAGTGCTAGAATTTG
TTGCTTCTCCTTCAATCTATTTTTTTTTTTTTTTTTTGAG
ATGGAGTTTCACTCTTGTTGCCCAGGCTGGAGTGCAGTGG
CGCAATCTCGGCTTACCGCAACCTCTGCCTCCGGTGTTCA
AGTGATTCTCCTGCCTCAGCCTCCTGAGTAGCTGGGATTA
AAGGCATGCATCACCACGCCTGGCTAATTTTGTATTTTTA
GTAGAGATGGGGTTTCTCCATGTTGGTCAGGCTGGTCTCG
AACTCCCGACCTCAGATGATCTGCCCACCTCAGCCTCCCA
AAGTGCTGGGATTACAGGCGTGAGCCACCACCCCCGGCCT
CCTTCAATCTTTTCTATACATTCATTAGGAAGTGTTCTCT
ATTTGCCTTTTGCACATATGTATGTATTTATTGAAGGAGT
GTGAATTAGTGGTTAACAAGTATCGTATTTGGCACCAAAT
CGGCATAGGCTCTAGTCTAATTATTGTATACTCTTGGATT
AGCTATTTGTCCCCTTTTGTCCTGTTTCCTTGTCAGTAAA
ATGAGGTAATACTGCCTACTTCATTGTGCAGAAATGAGGA
ATAAATGAGATAATATATATGTAAAGCGCTTAAGAAAATA
CCTGGGAAGTAATGAGCACTCAACTGATGTTAACACTGCT
TATTATTGTTGAATTGTGAATATTAATGACAAAAACAATT
ATTTGGGAAAGGTGCTTTATAATTTCAGTCTTAAAATATC
CAGTGATCTTAGTATGTCTTGTCCAGCAGGTTGTAAAAGA
TTTGGGTACTGAAGAGTTCCTGAAAGAAATCCATGTGACC
TTTTAAGGACACCATAACAGTGCTTTACTTTTATAAGAAA
TCATTAATTACAAATGTCAAGTAAATGGCAGCTTAAGAAA
CAACTGAGTATATTGTGGTCTGGGTAGTGTCCTTTTGGTA
GGCTTTTCATGTTCTGGTAACAAATTATCTTCAGAAGCTT
TTTAACTACAATAAATATATTGAGACAAAGAAAATTAAAA
AAAATTGTTGCGTTGGATAACTTGGGTAGAACATGGAAAC
ATACTTATCTGGCTCTGTATTAATAAAATTGCCTTCTATG
TTTTATGGTATACCTTGTGCTTTTCGAAGTGTTCTCTTTT
GCGTTATCTTATTCACTTCTCCACAAAATTCTAATAGCTA
GCTAGATATTAAAATGACAATCTCTAATTTAAAATTTTTC
TTCTATGTCTTTAAAAATGTTCTAGGTTTTACTTTTCACA
ATTGCTTTTTGAATCCACCTAGAATTTATTTTGGGAGTTA
ACTTTATTTTTTCCATATTGATGGTGATTTATAGTTGTTC
ATTTTTACCCTGATTATTTTATATGTCAGCTCTGATATAT
GTCAAATTGTCATATACTTATGGATCTCATTTGATCTTTG
CAAGTCTGGACCAGTATCACATTATTTTAATAACTATGGC
TTTACGATAAGTCTTGATGAGAAATACTCTACCTTGCTTT
CATTTTTAAGATGTTCCTAACTATTCTGGGGTACTTTGCA
TTTTGATACAAACTTAAGAGTCAGCTTGTCAAAGTCTGTA
AGATACACAGTTGGTATTTTAATTGGAATGGCACTGAATT
TTTGTATCAATTTGGGAGCAGTTAATAACTTTTTAATATT
GAGCCTTTCTATCCATAAACATGGTATAGCTCTACATTTA
TTTTGTTCCTCTTTAAAGTAACTGATAAAATTTTCTAATT
ATATTCATAAATTCTTATGCATCTTTTGCTATTTATATTC
TTAAGTGTATCTTTTTTTCTTGCTGTCATGAATGGAATCT
TTAAAACATATATGTTCTACTTGTTCCTGGAGTATATTAA
GTAAAGTGATTTTTAAAAATATACTGGTCTTATATTTAGC
TACCTTGCTGAATTGTCATTCAAATAATTTGCCGAAAGAT
TCCATAACCAATCATATTGTCTGTGAATAATGTCTTTTGT
AATCCTCATACCTTTTTTGTTGTCTTGTTTCATTGTACTA
GCTCATACCTTCAGCACAGGGTTCAATAGAACTGGTAAAA
AGTAGGCATTAACTATGATGTTTGCTATAGGATTTCAATA
TACTTTATCAAGTTAAATTCCCATTCATCTCAGATTACTG
AGTTTTCATAAATTGGTGTAAATTTTATTAAGTACTTTTC
TACTTTCACTGAACTTAATTTTCTTGTCTTAATCTCTTCA
TTGTATATTTCTTAATTATGTAATCATGTAATATTCAGAT
ATTGAGGCAAAGACTTTTCCAGATGAAAAAGACCTAACAG
TTTTTATCACAATGAGGAAAAGAAACCAATATGATTAGTT
AGACAAGTTCCTGAAAGATGCACTTATGTGGGTGTGGTGA
TAGGAACATATCATAGTTGATGAGGAGATCGGAAGTGATG
TCATCCTGTAGGAATGAGGGTGGTAGGGATTGCATAGGGA
GCTTGAAGAAGTGGTGAATGTCTGAACTGCAGTGGAGGGA
ACAGGAAGCAAAATGAATAAAGGTAGTGAACAGCTACAGT
GTACTTTAAATTACATTTTTAATAGCAGCTGTTGGTAGAG
TCTTAGCAGTCCTGCTCCATAGCTGGAGTTTGTGGGAAGA
ACATAGGAGTTCAGGTAGTTGGGTTGATCTAAGGATGTGA
GTTTGCAAGCTGGTTGTAGCATAGGGGAGGGAACTACTGA
GGGAATTGGTTTGAAAAAGCGGCTGATTTGGTCAATCATA
GGTTGGGGGGGATGTGCTACTTAAGGAAGGAAATGAAACA
GGAACAGGTCTGATACACATGGACATATTTTTGCTAATGA
GGCAGTGGGAAAGATGGAAGAAGATTAGGATCAGATGGGG
GAAATCCGAGTAGAACATTTCAGAGAGAATGGCCCAGTCT
GGGTTATGGCCATGCATTTTGGAGTTTTTGATAGGATGGT
TTCCAGAAAGCACTGTAGATGCGTCAGTTCTGGTCAGACT
GCCTGAAAATGAAATGAACCACTTGTTCTCAACTGTATTA
AATACAGTTTTATTACTGCAGGACTATTTAGTTTGTGTGT
TGAGTCTACTAAAGTGTTGAGCAATTATACAAATGTATTG
CTATCTGAACTATGCCTCATTTTCATGAAATGTGGTATGT
GGTGTTATAAAATCCTTGCATTTTATAGCGATTAGATTTT
TAGTAATCTTTTTAAGTGTGTTTGAATATAGTGTTTTCTT
GAATTTTTTTTTTTTTTTTTTTGGTATGGAAGTATTTTCC
TTTGAATTCCTTATTGTATGCTAGTTTGTATCTCTTTAGC
ATTTAGGAGAAATGGTGAAGGAGAAAATCTTTGTTTCCTC
AAATAACTTTTCACTCCGAGAAATGTTGAAAAATGTGAAG
AAATAGATTTTCAGCCTGGGGAATTATTTATTCCTGGCAA
TTTGGCATGAACTTGACTGCTCTTAGGAGAGACTATAGTA
AGTGGTAAATAAATAATCTTCCCATTGGATTCAGCAAAGG
TCAGAATCTAATGAGGATCTAGACTTTATTTTGAAATCCA
CAGTTTTTAGGGCCTTGGAAAAATTTCAAAGGGTTCAGAA
AATCACTATGGAAGAAAAATGTTTTAGACATATATATTCC
TATTTTTTTTTTATTTTCTGGAGAAGTTATAGTTCATGTT
TGAATTAAGAAAGATTTTCAACAACTTGAAAAATTATAGG
CTAACCACTTCGGCTGGGGTTTCTTCATTTGCACTAAGAA
TGTAACAAACATAATTAAATTCAGGTCAATGTCATGAAAA
ATTTTGTCTGGTTCACCCAGTGATGATCAATTTGATAAAC
GCAAACTTCCTAGGTGGTTCCTTCCCAGGGTTCTGCAGAG
TGTGTGAAACAAAAGTGAGATACGGTTTTTGTCTTCAAGG
AAATGTTGCTATCAGGATAGAGGTGAGACATTCTGTATTA
GTCAGGGTTCTCTGTAGGGACAGAGCTAACAGGATAGATG
TATATATGAAGGGGACTTTATTAACGAGTGCTGACTCACA
CAGTCACAAGGTGAGGCCCCACAAGAGGCCGTCTGCAAGC
TGAGGAGCAAGGAAGCCAGTCCAAGTACCAAAGCCTCAAA
AGTAGTGAGGCCGACATTGCAGCCTTCAGTCTGTGGCCGA
AGGCCCAAGGCCCCTGGCAGAGCGCTGGTGTAAATCCAAG
AGTCCAAAAGCTGAAGAACTTGGAGTCTGATGTTTGAGGG
CAGGAAGCATCCAGCATGGGAGAAAGACGGGAGCTGGGAG
ACTCAGCAAGTCTTGTCTTTGGATCTTTTTCTGCCTGCTT
TTATTCTGGCTGTGCTGGCAGCTGATTAGATGGTGCTCAC
GCAGATTGAGGGTGGGTCTGCCTCTCCCAGTCCACTGACT
TAAATGTTAATCTCCTTTGGCGACACCCTCACAGACACAC
CCAGGAACAATACTTTGAATCCTTCAATCCAATCAAGTTG
ACACTCAATATTAACCATCACACATTCATTGGTGAAAAAT
TAGCAATATGAAACAGCATATGGTGGCATAAATTCTCAGG
ATTCTTTCAACTGTGGATCTATGAAAACTAATTTTATATC
TGAAAACATCTCATATACGTGGAAAAGGCTGAATATTAAC
GTTTCCTACTAAAAATTAAATGATATGTCATCTACACTGA
TATTAAATAAATTCCAAATTGTGCCAATTTGAATTTGCAT
CAGAAATGTTTGTTAATTAGCTGAGTTTTGTTTATTGTAA
TAAATATTTCTGTAGTACTTGCTGTATACCTGTACTAAGT
TCTTTATAAGTGATAACTCATGAAACCTGTCATAGGGACT
CTATGAGATAGGTCTGTTACTATCATCACTCTTTTGAAGA
TAAGGAAACCAAAGAGGTTGAGTAATTTACCCAAAGTCAC
ATACCTAATATGTGAAGGTGCTAGGATTTGAATTCTGCCA
GGCTGCCTTAACCAGGCTATGCTGCCTCTTTATTGTTTAC
TGTCTCTTTGCAATTTTATCCTTTAACTGCACCCCCATTC
CATTCTTTTTTTTTTTTTTTTTTTTTAAGGTAGAGTGTTT
CTCTATTGCCTGGGCTGGAGTGCAGTGAGCATGATCTTCG
TTCACTGCAGCCTCCACCTCCCAGGTTCAAGTGATTCTCC
TGCCTCAGCCTCTTGAGTAGCTGGGATTACAGGCACTCAC
CACCATGCCTGGCTAATTTTTGTATTTTTAATAGAGATGG
TGTTTCACCATATTTGTCAGACTGGTCTCGAACTCCCAGC
TACTCCCTCCCAAAGTGTTGGGATTACAGGCGTGAGCCAC
TGTGCCTGGCCCCATTCCATTCTTTAATGAATGAAGTAAA
AGTCGATACTAATCAGAAAGTAAGTAGGAAAACTGCAGAT
TCTGGGAGGATTACTTTTGCCATTCTCAGGCATATTTTTA
ATAATGGTGAGCAAATTGATACTTTGGGTTGATACCCCTC
TTTCTTCTCTGGCCGAATAAGATGGACAGAAACCATAGAA
AACAGCATAGTACGTTTTCTATAATAGTCGTATAATTTTG
AGTGCATATTTCTTTGAATTTGGTTTAAAGGAACCTCAAA
TTTTCCATCGATTGCTAAAGTTATGCTTTCTGTCACTGTC
TACTTTGGTTTTGATTCTCTCAGTTGTTTGCTTAGGAGTC
TTATCCAATATTAGTGATGGAGCTGGGGTATCAATCATTC
AGGAAACTGCCTCCATCAATGTGTCAGTCACATAAGAGTA
ATCAATGTAGGGTTCCCAAATCTCATGATTTCTATTCCTT
CTGCTGCGCCTATGGCATGGGATGACAGTTTTGGAAAGAC
AGTAAGGGTAATGATAAGAAACATCAGAATATCCTTTTCT
TGAGTTCTGATTTTAAAATAAGCTTCATTTAGCCAAGAAT
TGACAATGACTAGACCAAGACATGTTTGACCTGTGTCTGT
CATTGGCTTCCTCAGTAAATGAATGAAGAAATCAACCTCA
CTTGTTGATGCCTGTTAACTTCTAAAGTCTATTAGTGTCA
CATTGAGGTCCTGACACTGCCCTCACTATTATTCAAGGTC
TTGTTTTACTGGGAGAACTTGATCTCCACAGCTGTCTGAT
TTTTTTTTTTTTTTTTTTTAACCTAACAGTTCTGGTCAGG
TATGTTGATTTGTAGTAACATCAGATGAGATGCACACATA
TGAGTCCAGACTGAAATAGCTTTGTGAGCCTTGCTGTGAA
ATCTCATTTGTGTTTTTGTGGCCATTCCAGGGAAATTGCA
GGCAGACGTGGGTAGGATGTTTTTCTTCTAAAAGCTTGAT
GTATTGGATATGAAATTAATTATTGGCGCATAGTTTCAGT
GCTTAGAGTAATTTAGGGAAGCCCATTGCACAAACTGGCA
TTAGCATCCTCCCCACCTCCTTTTATCATCATCATTATCA
TCATCACTGAGGTTGAAAAAAAAGGTACTACCTTCTGGGT
GGAATTCTCATTGAATGAGGGGCTCCCTGGGCTGCTGAGG
CCTCACTCCTCCTGTGGCTCTCTGATGAACTCTGGCATTG
GACTCTGGTCAGGAAGGCTGATGACAGTCCCATTGTGGGC
TCCCATTATCTGTTGGAGATGGACTGGAAGATGATATATA
TTTAGGATTTGTTTGATAGGCACCATTTGATTCTATCTGA
GTTATTTTATCATATCTACTGATATCCTGAATTACTTGCC
ATATGAATCAAGGACAGGCTATCTCAATTTGGATGGATTT
TCTCAGAGAAGCGAAAGGCAGCTTTAGATAAATATGAGTG
CAAGATAAAATGTTCATAGAGAAATTGGAGAAATAGGGCG
GGGTAGACAGAAACCTTAATGTAGGATTCAAAAGATGCTA
TTTATTATTATGAATTTTATTATACACAAAAAGTAGTTTT
ATCCTAACATCATTAAAATATGATATTTACTTATACAATT
TGCATTAACATTTTCCTCAAGGTAGACATGTGTGCCTGAT
ATGCCTATGAATATATTTTTGTGTCTGATGATAGTCTCCC
ATTTCTTTGTCATTCATTTCTTACTGGAATCTCTTTTTCC
ACCTGTTTTTGAGTCTGAGCACTTGAACATGGGAATAGAT
TTGATGGTCACTTAGCAAAATCTCAATTTCCCTCAGTGCA
TTTCTTTTACAAATTATATCTGTACTTTCCTTTAAACAAC
GTTTTTTTTTTTTCTTCAGTCGAGGTCTTGCTCTGTTGCC
TAGGCTGGAGTACAGTGGCACTCTCTCAGCTCACTGCAAC
CTCTGCCTCCCTGCTTCAATTGAGTCTCCTGCCTCAGCCT
CTTGAGTAGCTGGAATGACGGGCGTGCATCACTGCACCCA
GCTAAGTTTTGTAATTTTAGTAGAGACATGGTTTTGCTAT
GTTGGCTGGGCTGGTCTTGAACTCCTGGCCTTAAGTGATC
AACCCACATCAGCCTTCCAAAGTGCTGGGATTACAGGTGT
GAGCGACTGCATCCGGCCTTTAACAACACGTTTTTAATGG
AAATCTTGTTCTGAACAGTTTTCATTCCGGCGTTCTGAAG
ATGGCATCTGCATCTTCTGAGCATGCTTCTTCCTCAGCCG
TTTCCTCTGGGCTCTGATCTCTTTGCTCTATGGTAGAAAG
GGTAGAAAGGAGGGAAAGGAACAACTGGAACCAGGAGGGC
AACATGGTGAATGCTCAGCCCTTCCAAACAACATAGTCAC
CATAGGAACAACTTTCTAAAGTAACATCATACAATTTTCT
TGGAAAGATAACCTGCTTGCCATTCTTGGAGGCAGGGGAG
GCAGAGGCTCAGACATGCTGCGGCCCAGACAGCAGCTTCC
AAGCAGATGGAGTCTGCACCCACCCAGTTTGGACAAAGAA
GCCCCCATACACCCTGTGGAAAAGATTTCCAGAAGCTGTT
GTGAAAAAACCACCACCACCACCACACACACAGACACCAC
CCACCCACCAACACTAAAGGTCATTCTTGAGTCTGATTTG
AAAACTAGGGTCACATGTCATCAGGTTGTTTTGTGTATTA
AATGGGTGTTAATACAGGTAGGTTACTTAGAACAGTTCCT
AGGGTATAGTAATTGTGTGAGTTTTAGAAATTATTGTTAT
TATTGCTGTTTAGTGTGTATTATTCTTAAATGCTTATAAA
ATGACAATATCTGATGTTGACTAAGTGGAGGAAATCAGTA
TTTTCATACATTGTAGGTAAGAGTATATATTGGATCATTA
TTTTGGGAAGAAAGTTTTACAGTATGTCTCAAAAGTCTTA
AACTAGATGAAATCTTTAATAAATAAATAAAATTCTACTT
TTGGGAATTTAACCAATAATCTAGACAATTACTTGCCCCA
GTGGATATTCATAGCAGTGTCACTTGCAATGGTAAAAAAG
TTAGCAAAAACTTCACCTCCAGGTAAAGAGGTGATTTGAA
TTTATTCATTTAATTTCATTTACTCTCTAAGCTTCATTAA
AACTGTAGTAAAATTTTTTTTTTATTGGGGGAAAACTTAT
ACCAAGGAAAATATACATATATTCAATGGAAAATTTGATG
AGTTTCGAGAAATGTATACACACGTTACCAAGCTCCCAAT
CGAGAAAATCGCCATCGTCCTAGAAAGTTTCCTCTTGCCC
TGTTCCGTGCAGTCTCCACCTCCATGGACTACACTGGTCA
GATTCCTCTGACCATAGATTAGTTTTCGTTGTTCTTGGAC
TTCACATAAATGAAATCATACAGTGTGGGCTCCTTTGTGT
CTGGCTTCTTTCATTAAAGGTGCTATTTCTGAGAACCCAT
TCATATCATTGTTTTGTTTTATTTTGTTTTGTTTTTGAGA
TGGAGTCTTGCTCTGTTGCCCAGGCTGGAGTACAGTGGCA
CAGTCTTAGCACACTGTAATCTTCACCTCCTGGGTTCAAG
TGATTCTCCTGCCTCTGCCTCCTGAGTATCTGGGACTACA
GGTGCCGCCACCACGCCCAGCTAGTTTTCTATTTTTAGTA
GAGACGGGGTTTCACCATGTTGGCTGGGATGGTCTCAAAC
TCCTGACCTCAGGTGATCCACCCGCCTCGGCCTCCCAAAG
TGCTGGGATTACAGGTGTGAGCCACTGCGCCCGGCCATAT
CATTGTTATATGAGTAGTTATTCCTCTACTTTTGATTCCC
ATATCCTCTGTCCCTTTATTGCTGAGCAGTGTTCTATTTT
TGAATATACTAGAATTCATTTATTTTCCCATTACGGATAC
TGTTGTTTGTTGTTTTTTGACTGTCATGAATAAAGCCGTT
TTGAACATTCTTGTTACCAAAAAAAAAAAAAAAAAAAAAA
AAAAGAAAGAAAACTAGGGTCGAATCCTACAAAGGCATTC
AGGTGACAGGGTCCCATCCTAACAGCCATGTCAGTAGGTC
TCATCCATCACACCTGGGAAAATGCTCCATTTCTTAAAAT
GACCCCATTCCTTAGCTCTGGTTCTGCTTTCAGACTTCAC
TCTATATTGGCGGGGTTTTAAAGCCAGAGGGGCCTTTATC
CACTTACTCTTATGTACAGATCTGAATATGGAGGTAAGGA
GGGGCAAGTGACATGTCCTAAGTCAGAGGAGATTCAACAA
GAAAACCAATCAACGACTGAGCCCTGGCGTATGCTGGGCA
TTGGCGAGCCGTGGGGCTGTGGAGATGGAGAAAACAGAGT
CCCTTCTTCAAGGAGCTCAATCCGGCAAGGGAGGCAGATT
CTTTGCAGGCAGGACCAGGCTTCCCTGCAGCAGAAGGAAA
CTAAATCAGGGTAATGAGCCTCAGCAGGGACGGGCCTCCA
CACTGCCCTGAGAGGATCGTGTGTGGACACAGGGCTGTGG
CATGGCCCCGCTTTGAGTGGCTAGCTGTGCGGTAGGGCCA
GGTGGGGCCTGGAGTGGCCTGAGCTAGGGGCTGGCATGAG
CTCCCCCAGGGAACTGCATAAGTAATGTTAGCCTCTATTT
GCACAGCAAACTCAAGGACATGGTTTTCTGGGACACAGGC
TGTACCCTCCCCAAGCCTAGCGAATGGGCTACCCTGGTTG
GTGGGCCCTTGTTTGTGACAGAGTTGGAACACTGCAGGGT
TCCGAGTGCTGAGTTGTGGCCCACAGGTAACTGGCAAGTG
GAGGCAGAGCTGTGGAGCCCTTGGGAGCCACGGAGGGCCT
GCTGCCTGCCATGAAATGCTCTCTCAGCAGCTGCTGGCCC
AGCTGTGGGCAGCCATACAAGCTATTTACAGCATCCTGGG
ACAGGTGCCTGCAAACCTATGGATGCCGTGGGGGATCCGA
GCGTTCAGTGTCACGGTGGCCTTTGTGGCCAAGAGACAAC
GTGCGATCAGGAGGGAAGAGCTGACCCAGCAGAATTTGAT
CCAGGGTGAGAGCCACAGAAACGTCAGAGGCAGGATGGGG
CTGGCACCCAGGCTGGTGGTGGCCTCACATCACCTATGCC
CGAGGCCAGTCCTGGATTGCCCCAAAACAATTTCTTTACT
CCAAAGAAATGCAAAGGAGTTAAAAAGTGAGAGCCCAAAT
CCAATCTGTGCTCAGGGGCCAAGGGCACAGCTGGAGAGGG
AGCTCCTGCAGCTGCAGCTGAGGCCCCCACTCTTCCTGCA
CTGGGCAGAGAGCCGTGATGGGGCCTCAGCAGGAGTGCAC
GGAGGAGGACGCCTACTGCCTGGACGTGGACCAGAGGCTT
GGCAAGATGCAGGACAACTGGAAGCCGTGAGTCAGACCTG
CAACTGGCTCAAGAAGACTGCACAAGACCTGGCCTAGGAA
ATGGAGAAGGACCTACCACTTTCCAGCGGGAGATCCTCTT
CCACGAGGAAATGGCTCAGGAAGGGTTGAAGGCTACCGGG
TCCACCAAGAGAGTGCTCCAGGAGCTCCGGGAAGAGTATG
ACTCCAAGAGGCAGAAGCTGGCTCACTGGGAGGCCAAGTT
CCAGCCTTTCTGGACCAGCGCGTTGGCTCCCAGGGCTCCA
GCCGCAGTCCGCAGGACCTGGAAGTGCCAGGGGTACCGTG
AGCTGCCAGGACCCCCAGGAAGAAGGTGAGTCATCATGTG
AGGGCTTGGGTCCAGAGCACCTGCCTGTTTGATTCAATTT
TCCCCGCAGCCAGGTCCTGAACACCCAGAAACTCGGCCGA
ACGTGAGCCTGAGCTGCTCCCTCGAAAACACTTTTAACTC
TTGTTAGTTTAGGTACCATTTATTAATTGAAACTGAAATT
GTTCTTAGTGAAAGTTGGATAGATGGCATTAGGAGTGTAA
GATACTGTTTTACCAATAAAGATTGTTGGATATAAAAAGA
AAGTTTTTCACATTTATTTCACCGTAATAATTCAAGTACT
TCTATTTGCATTTGTGTCAAATTACATCCCTATACATACA
ATACTAAGAGAGTTGTTTATATGTTCACAGATACACTTGG
CATTGTATCATACTGTTATATTTATCTCATAACTTAAATG
TTAAATAATATTGTGTCATGTAGATATGCTTTAATTTATG
AACTTACTTCCCTATTGTGAACTATTTAGTTTGTGTCCAT
TCTATGGCTATTAAATACTGCAAATTAGTTTGTTTATTCA
GAAAATCCTCATTCGGGCATTCACCAGTCTACTATTGGAC
ACTATCCCAGACACTGCATTTTTATGGAAGAAGCCTAACA
TTGAAAAGACCACTGATAATGAGTTCCATGGGACTAGCTG
TTACCGGAAAAGTTGTTTTTGTGCAATATTTTATGTTAGT
TTACCTAACTTCCTATGAGAACTGTCCTTTCAAAATGTTC
ATAACGGGCTATAGAACAAAATCTATGTGTTCACTTGCTG
TAGTTTGAATGTGTTTCCTCTAAAATTCAGGTGATGCTTG
GCTGGGTGCAGTGTTTCATGCCTGTAATCCCAGCACTTCG
GGAGGCCAGATCTCTTGAGCCCTGGAGTTTGAGACCAGCC
TGGACAACATAGTGAGAACATGTCTCTACCAAAAAAAAAA
ATTAAAATTCAGGGGTTGCCAATGCGATAGTACCAGAGGT
AGGGCCTTTAAGAGGTAACTAGGTGATGAGAGCTCCTGCC
TTGTGAATGGGAGGAAGTCCTTTAACAAAAGTCTTCATGG
CCAGGCACGGTGGCTCACGCCTATAATCCCAAGCACTTTG
AGAGGTGGAGGTGGGTGGATCACTTGAGGGCAGGAGTTTG
AGACCTGCCCGGCCAACGTGGTGAAACCCTGTCTCTATTA
AAAATATAAAAATTAGCTGGCCATGGTGGTGGGCACCTGT
AATCCCAGCTACTTGGGAGGCTGAGGCAGGAGAATTGCTT
GAACCCAGGAGGCGGAGGTTGCAGTGAGCTGAGATCATGC
CATTCACACTACTGCCTGGGTGACAGAGCAAGAGGCTTCA
TGCAGCCTTCATCCTCTTTTGCCCTTCTGCCTTGTGACCA
TGCAGTAAGAAACCCTCACCAGATGCCGGCTCCTTGATTT
TGGACTTCCCAGCCTCCAGAGCTGTGAAAAAATAAATTCT
GTTGTATATAAATTACCCTGTCTCAGGTATTTTATTTTAG
CAAAATGGACTGAGACACCACTACTAGAATACCTATCCTC
TAAAACAATTTTCATCCTTTTCAGCCTGGCACATAACTGC
AAAACAATAGTATTAGGTTGGTGCAAACGTAACTGTGGTT
TTTGCAATTACTTTTAATTGTAAAAACTGCAATTAACGTT
TGTACCAACCTAAGAGCATATTAATCTTTTCTTGGTTTTC
ACCTTAGATGGGGTCTTTGAAACTAGCTGGAGAGTATTGG
GTGCTGAAAAGAGTGTAAGGATTCAGATTTGTTCCAGGTG
AGGCCCACATAGCTTTCACCCACTGTACCTCCCAGGATGG
ACTGATGTTGGTTGACCAGGGGAAGTCATGGTAATAGCTC
ATACACGAGGGCACATTTGCTCTGTTGCGGCCAGCACCAG
CACACCATATGCATGCATTTAGTAATTGTTTTCATCTGAA
TGAATTAAGATATATGTTGCATAGCTGATGATTTTGAAGT
TATCGCTGGTAACCATTGAGCCAGACAAAAAACAGGTGCT
ATCCTCTTGGAGTTTGCTGATTCTAGGATTTCTTGACAAT
AGGGATGATTTTGAGTGTTCAAGACATCATGCTAATGTGG
GTTGCTGAGTGATTGCCTTCTCTGTGGGTGTATGTGTGTG
TTTTCCTCTGCTGAAGCCTTCTATAGTCTACATTACATAA
AATAAGATGTGCCATGTGATTTCCTTTGGAGAATGCTTGA
GTAATATCGTTGTTGAACTAGAAGTGCTGAGCAGTAGATG
CTTCTTGGGCTGTTATGTAACATTTGGTTGGATGGACCTG
ATTTTCAAAATGTTATCATCTTAAAAGTTTTATTTCTGCT
TTATGGTGGCATAATTGTCAAAAATTATATATATTCAAGG
TATACAATGTGATGTTTTGATACACACATACATTGTGAAG
TGACAGCCACAACCAAGCTAATGAACATATTTATGACCTC
ACAGAGTTGCCTATTTTCTGTGTGTGTGGAAACACTTCAG
AACTACTCTCTTAGCAAATTTCAAGTGTCCAGTACAGTGT
TATTAATTACAGGCACCCACCCTACTGTACATTAGGTCTC
CAGAACTTACTTGTTGTATAACTTCAAGTTCATACCCTTT
GACCAATATCTTTGTATTTCCCCTCCCTATGACCCCTGGT
AACTACCCTACTACTCTCTGTCATCTGTACAACCAAATGT
ATATATATGTGTGTGTACTGTAACTGAACTATGATCCAGC
CATGTGAAAATTTTTTAAAAAATAGTTTGATATTAATATA
TATGTGTATAACACATATATAAAAATATATGTATATTATA
TATGTGTTACAGCACACAAAATATATGATTATATATGTGT
AACAGAATGCATATTTATATATAAATGTACTATAATTGAA
CTATGATTCAGCCATATGAAAATTTTTTTACAAAGAGTTT
ATGGATATAGAAGTGCTAATGAGATATAAAATTTAAAAAA
GACATACATTATATGAACAAGATGATTCCAAATTCAGTTT
TGAAAATAAAAGCAGAAAATATACATATATAGATATATCT
GTATCTATCTATATCACATTTGCTCTATCCATTTATCTAT
TAACAGATAAATGATATAACAGGTCTTTACAAATTGCATA
TAATATATAGGTATATATGTCTTATTTACATCTATTAAAG
CCTTATTCCGATACTATAGTTATGTACAGTATAAAATCTG
CATATATATATGTGTGTGTGTGTGTGTGTATATATATATA
TATTTTTTCTTTGGGAAGTGTGAGTTCAAGTGATTTGAAA
ATGCCAGAGAGGACTGGGCACAGCGGCTCCTGCCTGTAAT
CCCAGCACATTGGGACGCTGAGGCAGGTGGATCACTTGAG
TTCAGGAGTTTGAGACCAGGCTGAGCAACAGAGCCAGACC
GTGTCTTTACAAAAAATTTTTAAAATATTAGCCAGGTGTG
GTTATGCATGCCTGTAGTTTCAGCTACTTGGGAGGCTGAG
TTGGGAGGATCGCTTGAGCCTGGGTATTTGAGGCTGTAGT
GATCTATGTTTGTGTCACTGCACTCTAGCCTGGGTGACAG
AGCAAGATCTTGTCTTAAAAAAGAAAAAGCCAAGAGAACC
AAGTGTGACAGCCCTAAAACATGTTCAGGATTTTAGAGAG
GTCGTGCGTCTCTTTCTGTGTTTTAAATCTTTGTGATATT
TTGAATGAGAAATATAACATGTAGAGAATTTGGAAAACAC
AAAAATACAAACAGAAGAAAATAAAAGCTACTTGCAATTA
TGCCATCCAGAGATAAATTGCTGTTGATATTTCACATATT
TTATTCCATTCATTTTTCTATGTATCTGTATATATTGTTC
TTCTTTTATTTTTAAAAACAAATTTGGAATCATCCTGTTC
ATGTAATAAATGTATTTTTAAACTTTTTATATCATTAGCA
TTTTTATATCAATAAACTGTAAAAAAATTTTAACATGACT
GAATTGTAATTCAGTTATAGTACATTTCTCTTCTGATAAT
TTTGGGACTATTTCATATTAGAGAGTCTTGTCTACTTGTC
GTAGATACTATTTTACCCCATGCATCCATTTTTGAATAAA
AAGAGCCTGTCTTTAACAAAGCTGTTTTTTCTTGAGTACT
CCTGAAATCTCTCCTTGGATCTGGAGGTCAAATTAATATA
GCAGTCCCTGGCCAGTTTCAGATGCTTCATTTCTTGTGTG
TCTCATGCATGGCTCTGGGGTGGATGTTGGACTGAGTCAG
GGTTTTCTCTTGCTTCTCTTGTGAGGGGATGCTCCTGTTT
TTTCTGTCTCCGCCATTCCATTATACACTGGTCCTATAAC
CCAAGGCCCATAGACTTCGGTCTTTGTTTTTTCTCATAGT
TTGCATCACTGGGTGCCGTGTGTTGGTCTTGTGACAATCT
CTGCAAAGAAGCTCTGATGCTGGCTGGATGCTGTGTGTGG
CGGGTGCGGGAACTTCTCCCACTGTCTTGGAAAGCAGGCA
CTGGGGACCATAGGCAGGCTTAGATCCCTTGGGAAGACAG
CACTAGGACCATCCAGGCCAAAGTTCAGGATGATTCCTCA
GGGACTGATACCTACTTAATTGATATTTTAAATCTTCAGC
AGGTTTACCTTTGAAGCTTTTATGTGTTGTCATGGATATT
TCTGTTGGAAAATGTGGGATGGCACATGGAGCTTAGCGAG
TTAGCTGTCACTGCCTCAGAGACGTCTCACACGGATTTGT
CAGGGACGATGTTTGGGCTGCTGGGATAGTGGCCTCATTC
AGTACCATGTTCAATCTCAGCCTGTGCCCTGGATGCCGCT
TAGGTTATTGGATGGCATTACTGTATGGAGACATGGACGC
AGATGCATTTTATCTTTGGTGAGATAGGACACAGAAACTT
TAAGCCTTATATGTTTGACAGCATCACAGAGTACAAAGCT
CACCATGGCCCGTTTCAAATACAGCCCCATTCCATGGCAC
TGACTCAGAAATTTTGTCACAGACTGTGCCAGTACTTAGA
CTTGACTCTGTGTACAAGTTATCAAGGTACTCTGCAGTGA
TGGTAGAGAGGCTAAGATGTGTAGGCCTTTGTTATGCTCT
TTACAAGATATCTTTGTTAGCATGATAATTTTGCATTTGT
ACCCTGAACAATCTGATTTTTTTTCAGAGTTAATATTCTT
TCAGGTGAGGAAATGAAGGTTTAGATAGATAGGCTTGCTG
GAGTTTTCCCAGCTAGGATGTGGTGCAGCTGGCATGAGAA
CAGAGATTTCTCTCTATTTAGTTTAGGGCTTTTCCTACCA
TTGCACCAATTTTTAAACCAAACCACTGAATTATCTACTT
TCCAGAAGGCAATTTCATTGCAATGGATTTATTCTTTGCT
TTATCATTTATCCATTTGACAGGTCTCTGAACCATGATTG
CCCCACTTTAAAGAAATACCAACAATGCCGCACTTGATTT
ACCTGAATGCCAAAGTGCTTTCAATGTGTATTGAATAATT
GTGTTGTGTGTTTAAGGATCATTCTTAGTGAGCCACTCCC
CTTAATTTCACTGCAGATAGCATGATTTATTACTCCTGAG
GATGGTTGATAAGCAGGATACCTACTCGAGGGAGGTGGCA
CCTTTATGGTGGGACATACAATAAAAATGATTATTGAAAC
AAATGAAGTTAATTAGATGAGAGAAATTAAAATATTTGGA
GTCAGATGTGCACAGAACAGCAAAGATACTTGGAAATTTT
ATGGTAGTGTTATCTTGAGTTCCTTGGCAGATGGCTAAGC
ATTAAAAAAAATTGCAGACATCCCTCTTGTTTTTGACTTG
TTTTTTTTTTTTTTTGCTGTGTATTTTGTTTGTTTTGTTG
TTTATAAAGAAAGTTCTTTGGAAAAAGTTCAGAACATGCT
AGAAATGATATAAAAAATATTAGGTTCCCCCTTATTCCTA
TCATCTAGACATAATTACCCCCATGCTTATTTTTTCAATA
CTATATTTATTAATCTTTTCTCATTTAAAACTATGTTTTG
GACATGTGTTCTGGATATTAGCAAATCCAGTTGCCCACCA
ACATTTTTAACGGCTTCATGGTGTTCTGTTATATTCATCC
CTCTATTAATGAACATTTAAGTTGTTCCCAGGATTTCACT
ATTGTAAATAATAATGCATAGAATATCCTTATACATATGC
CTTTGAGAACTTTTTGAATTCTTTTTTGAGAAAAATTCCT
GCTGGGCGTGGTGGCTCCCGCTACTTGGGAAGCTGCTGCG
GGAGGATCAATTGAGCCTGGGGGTTGGAGGCTGCAGAATG
TTATGATTGTACCAGTGTCCTCCAGCCTGACCACAGAGGA
AGGCCCCTTTTGTTACAAAACGAGAAGGAAACGTAGAAAC
AATATTGCTAATTAAAAGGCATGCACATTTTAAAATATTT
AGAAACATTTTGCCAAAAAAGTAATAATACTAATGTACTT
AATATGCATTCCCACACATGGAAAATAATGCTCATTTTCC
TGCATGTTAACCACGATTGGTTGTTGTTATTATTATTATT
ATTATTATTATTGTTATTTGAGACGGAGTCTTGCTCTGTC
ATCCAGGCTGGAGTGCAGTAGCGCAATCTCGGCTCACTGC
AAGCTCCCAGGTTCAAGCAATTCTGCCTTAGCCTCCCGAG
TAGCTGGGATTACAGGTGCCCACCACCACGCCTGGCTAAT
TTTTGTATTTTTGGTAGAGGCAGGGTTTTACCATGTTGGC
CAGGCTGGTCTCGAATTCCTGACCTCAGGTGATCCACCCA
CCTTGGCCTCTGAAAGTGCTGGGATTACAGGCCTCAGCCA
CCACACGCAGCCAATTGGTTGTTATTATTATTATTATTAA
CCATTTTTACTTGCCATTCCAATAGTAAACAAAAACAAAA
ACAAAAACAAAAAACCAAAACTTGTTTTTGCAGTTTGGCT
TATTTTTTAGGTTTTTAAATATATTTTTTTGAGACAGACT
GTCGCTCTGTCATCCAGGCTGGAGTGCAGTGGGGCAATCA
CAGTTCACTGTAGCATCAACCTCTTGGGCTCAAGTGATCC
TCCTGCCTCAGCCTCCCAAGTAGCTGGGATTAATGGTGTG
CACTATCACACTCGGCTAATTTTTAAATTTTTTGTATAAA
TGTGATCTCCCTCTGTTGCTTAGGTTGGTCTCAAACTCCT
GAGCTCAAGTGATCCTCCTACTTTGGCCTCCCAAAGTGTT
GGGATTACAGGTGTGAGCCACTGTGTTTGGCCTATTTTTA
TTTTGTATTTTAGTAGTGAGGTTGAACTTTCCCCGTGGTT
GAGTGTATTGCTTCTTTTGTGAGTTTCCTACTTAATATAT
TCTTCACCTGCTTTTCTAATGGGAGTGCCTCTTCTTGTCA
ATATGTAACAGCTGTTTATATGATAAAATTCTTTACCCTT
AGTGAATTAAGTACAATTGGTTTTCTCAGTTTGTAATTTA
CTTTCCACGAGGTTTATAGTGTGGTGCTTTTACATTTTTA
TGTAGTCATATATGTTTATCTCATCTGATCTATATTTTAT
TAAATTATCTCATATTTTTCCCATTGTTAGGACTTAAATC
TTTAACCTATCTGAAATTTATTCCGGCAAAGGATAGGGAG
AGCTTTAATTTTTTCCCCAAATTGTTAGCTAATTGTCCCA
ATCCATTTATTATCTTTTTTTTTTTTTTATTTAGACAAGA
GTCTTGCTCTGTTACCCAGGCTGGAGTGCAGTGGTATGAT
CTCAGCTCACTGCAAACTCTGCCAAACCCTGCAAACTCAG
GTTCAAGCGATTCTCGTGTCTCAGTCTCCCAGGTAGCTGG
GACCACTGCATGTGCCATCACTCCTAGATAATTTTTGTAT
TTTTAGTAGAGATTGGGTTTCACCATGTTGGCCAGGTTGG
TCTCGAACTCCTGACCTCAAATGATCCACCCACCTTGGCC
TTCCAAAGTGCTGCGATTACAGGCGTGAGCCACTGTGTCC
GGCCCTAATCCATTTATTATCTTATTGAATGTAGCTGCAT
TTTTCATTAGTATATTTTCTTAGTCCATTTGTGTTACTAT
AAAGGACTACCTGAGGCTGGGTAATTTCTAAAGAAAAGAG
ATATGTTTGGCTTACGGTTCTGTAGGCTGTACAAGGGGCA
TGACACCAGCATTTGTCTCTGGTCAGGGACTCAGGAAGAT
TCCGCTCATTGCAGAAAGGCATAGAGGAGCAGAGCAGGCA
TCATATGGAGAGAGAGGAAGAAATGAGGAGGAGGTCCCAG
GCTCTTTAACAATCAGCTGTCACAGGAATGAACAGAGTGA
GAACTCACTCATTACTGCAACGTATTCATGAGAGCTCCGC
CCCTGTGTTCCAAACACTTCCTATGGGGTTCCGCTTCTGA
CATTGGGGATCACATTTCAACATGAGCTTTGGAGGTGACA
AATATCCTAACTATATCATGTATGTTTCATATGTATTTAA
TTACCATAACCTTATATTTCATTTTAATATGTAGTAAGGG
TAGTTTCACTCAATCCACTTCTTTTTATAATATTTTGTTT
GCCTTTTCATGAATGTATTCTTCCTGATGAACTTTAAGAA
TAGAATACAACATTCATTGAATATATTTGCAAAATTGATG
TGAGAAATATACTTGGAATTAGATTGTGTTTTCATAGCGA
AGGCATCCTGGAGCACATATATATCTAGAAGTTTGAAATG
GACTAGTAATTCTGCAAGGGATTATGGGTATTGAGCAGGA
GAAAGAAGATGACCCAAGGAATGTGTTCCTCATGTCACAT
GAAGACGGTGAGGATCTTTATGGTTTAAATTCATTCTGTT
CTGTGGATAAGAACTAGCAACTTAATTTTGTCATCTGCTG
TATCTTCATTTGGCCCAAGAATTGAGCCAGGAATCCCAGG
GTAAAGCAACCTTGAAATTTGTTTTTTTTCCAGAATCATT
TGAAAAACTTTCCAGGAGGAAAATATGTAGCATTGGCAGG
ATCTGAGTGAGATACGGTAGTCCCCTCCTTTATTCTCAAG
GAATACATAAAACACGAAAGGAGAGATTAACTCTGGGACT
ATGTGGCAATGCTCCAGGCATATAGGAAAAAAACAGTATC
TACAGGGTTCAGTACTATCCACAGTTTCAGGAATCTAGTG
GATTAAGATGCTGTAAATGAGGATTCTTATTTTTTATTTA
CCTGTACTTGAACTCCTGGAATCATATGACGTATTTTAAA
AAGCATATTTGACTTCATTTTCCTTTTATTATTTCATCTT
TTTCTCTATATTTTTGCTTCTAAGCAGGTATTTTGGCACT
ATAGTAAGCATTGTAAACTTATTAGAATACATGTGTTGTT
TTCATATACAAATAAAGACAGAAAGCAGACTGGGTTTTGA
AGACCAGCAGAAAAAGATTTCCTAGTCTTATAACCTTGGG
AATTATACAGGATGATATATGTAAAATTTTGCTCCATTTT
TGGGATACGATAGGTGCTTTCCATGATAGCTAAAAAGCTT
CTCTGTAAATTCATGATAAATAGTTTGGGGATCAATACTG
TTTACAAAATTCCCTGCCAACATTTCACATTTTAATGGAT
TCATATTTTAGTACATCTAGGGACTGAACTTTACAGATTG
TGGAAAGTCCTCCAAATATTTTTTTACTACATTCTAGTAA
TTATGTTACTAAATTTTTGTTAGGTTACACATTTTAAGCA
ATTAATACGGAACTCTCACAATGTCATTTCACGCCAGTAG
TATTTGCACTTCAGTTTGTTCTAGTTATTAAGTCAATATT
TGGAACTTTAGTTAAACATAAATTAACAATATTTAACTAA
GGAAATAATGGATTATAGCATCCTCTATGTAACTCCTGTA
ACAACATATGGAATGAAAAATATTAATCCAATAAAATCAT
ATATTAGGACCTTCAACTTTAATTCTAATTTTTCAAGAAT
TTTCAGGTTCATAGGTGAAAGTTTAGGTTCCATATTACAT
CTGCATCTCTATGAATTCAGTTTTTTCAGCCTATGTGCAT
ATTTCAATAGTTATATTGAATTCATTATTCACCCTTGAAT
ATTTAGTTTGAAAACAAAATTATCTATGATTTTTAAAAAA
ATCACTAAGCTATCAGAATTTTATAAAGAAACTTAGAAAA
GTGAAGATTCTAAGCCTTAAGTTGAATGTTCAATTGATTT
TATCTTTTAAAAACTATAATATGGGCTGGAAGCCGTGGCT
CACACCTGTAATCCCAGCATTTTGGGAGGCTGAGGCGAGT
GGATCACCTGAGGTCAGGAATTTGAGACCAGCGTGACCAT
CACGGTGAAACCCTCTCTCTACTAAAAAAACAAAAACATT
AGGCGTGATGGTGGGCACCTGCAATCCCAGCTACTCAGAA
GGCTGAGGCAAACAAATGGCTTGAACCCAGGAGGCGGAGG
TTGCAGTGAGCGAGATTGTGCTGTTGCACTCTGGCCTGAG
TGACAGAGTGAGACTTCGTCTCAGAAAAAACAAGAAAACA
AAACAAAACAGAAACAAGAAAAAAACCCCTATAATGTGTT
CAATATACTATATAGGTATTGCAAGTTGAAGCATTTAATT
TAGGGTCTGGGTAGCACATGCTGAATGAATGGTGGCCCAG
TGCTTTGTGCATAGTGGGTATTCAACAAATGTTTACCATA
GTGAAGGACTCTTCCCCAGATCAGCTCTTTCAGGGCACCT
GAAGTGTCTGTGACTGGACATTATAGTATTTGGCCTCTAA
TAAGAACAAGGGTTGTTACAAATTGGAAGGGCTCTTACAA
ATTTGGTAAATTGGGATTAGACTATTTGGATCCTTGCCCA
AGGCAGGGTGGCTTTTCTGGGGGAGGCTTCTCCGACGGGG
ACCTCGACTGGCAGGACACTGAGTATCATGGGTAGGGAAG
TAGCCTCTGACATGGAGTATTTGTTATATGATAACATCAT
TTCATTATTATAATATAACCTTTCCCGGCTCGATGACTCA
GGCTATCGGTAGTCTACATGCCTGACTTGTTGATCTACTC
ACCTTCTTGATGTTAGGAATTAAAACACTTTTTTTTTTTT
TTTGTAATTTTTAAAGACTTGTGGATGTACCTAAAGTGAC
CATAGACATATTTGGGAAATGTTAGTTTTGGATATCAGCT
AGTTGTTACTGAGGTGCTTTAGGTAGTGGCTAAAAGCATC
AGTTTGCCTGGCTTTGACTCTTAACTGTACATCACATACC
AGCTGTGTGACCCCACACTTCTTCTTTTCTGTGCCTCCAT
GTTCTTCTCTGTCAAATGGGAATCATAACAGCACCAAGTT
CCTAGGACTGCAGAGTACTCGAGCAGTGTCTGGTACATGG
TAAGAACTTGGTACATGTCAGCGGTGGTGGTGAGAATACG
TGTGTGAATTCCAAGGTACTGAGTAGGCACCATGTGAAGT
CGTTGTGTCCCGCGAGTAGATAGTAGTGATGGCTGCTTGA
CTCGCTTTACTCTGTGGCCACCAGAAGAGACCTCAAGTTC
TGTCGGATGCACACTGAGTATGCCCCAAGAAAGAGCAGAG
ATTTGTACTTAGGATTTGTGATTTGCATACGCAAGCTTTA
CTGTATTTGTTTTGCTCAAAGGGCTTATTGCTGTGGTATT
CAGAATGTGAAATAATAGTTAATGGAGACAAGGGGATTAA
TAGCAGCATTTAAAATCATTTAGTGACTAATAACTTTGTG
GCTTATAAAATCTGTACCTTGATATGCAGGGGTGGCTGTT
CTGTTCTATTAACATTTCTAAGCTGTTTAAAAGTCAGTTG
GAAGCTTTTTGGTTGCACATTCATTTTTCATCTTTGCCCT
TCCATTCAGGAAACATCAATAGAATTTAATAATTTTCTGT
CATTTCTGGAAAAATAAACAAGATTATAGATTATTAAGGG
TTATTTTTCATTTTGATGGTGGATAAACATTAGGAGGAAT
CCTTACTGAATGAAAATTGTGAATTATTGATGATGATCAC
AGGATTAATGTGAAACCACTCACGTATTTTGATGTGTATA
GCTTCTTTTCTAGTGCTGTCATAGATGGATTGAGGAATAC
AATGAACTGTGATTATTGTGTATTAATCATTGAACACCTA
CTGTGCACCACACTGATTATAGGACTTGTATGCATTATGT
CTGGCCTGACTTTAGCTTCTCAAAGTAGGTATCTTATGGT
TGAGGAAATGCAGGCTAGGAGAGGTTGGACAGCTGACCCA
AAGCTGATATAGGTTTTCAGCTTTCTTTCTTTCTGGCATA
CTTTGCCATCAAGGCTTTTCATATAATTTTTTGCTTCTCA
AAAAAATCACTTTCAACTTTAGTGAAATCTAGCCTTCTAT
AGGAGAAGGTTCACCATGGGGAATTTGGCATTTGAGTCTT
GAAGTCAAATGCTGGGGATGGGGGACTACATTATTTGTAC
ACAGGATCCAGAGTGGAGAAAGCCAATGCTTTCTCGTCAC
CCTGACCTCTGGTTTAGGGTTGGGCTCCTCCCATATGATC
AAGGTCCAGTTGAATCAGTAATCAAAAGAACAAGCTGGGG
CGTCAGAGAGACCTTAGCCTGGATATTGGGCAGTACATCA
GTTGGGATGCTTTTGGCTGTAAGTAAGAGATGTTTATTTC
CATTTCCAAATGCCTCATCCCAAAAGCAATTTATCAACAT
AAGTCCAAGCATGGAGCCAGTCAAGAGGTAGTAGCTGCCC
CATGTGATCCATCTTTCTGCTCTTCTTATACTTGATTTTT
TTTTTTTTTTTTTTGAGCTGGAGTCTCACTCTGTCACCTA
AGCTGGAGTGCAGTGGTGCAATCTCGCTCACCACACCTCT
GCTTCTGGGTTCAAGCGATTCTCCTGCCTCAGCCTCCCTA
GTAGCTGGGATTATAGGCCTGTGCCACCATACCCAGCTAT
TTTTTTTCATATTTTTAGTTGAGATGGGGTTTCACCGTGT
TGGCCAGGCTGGTTCGAACTCCTGACCTCAAGTGATCCAC
CTGCCTCAGCCTCCCAAAGTGCTGTGATTACAGGCATGAG
CCACTGTGCCCGGCCTATACGTTATGTTATTCCATCCATT
CACTCATAATAGAACGGCTGCAGGACTTTCAGGTATCCCA
TTCAGGTGTGTCAATGTCTGGAGGAAGAAGAAAGACCATT
TCTTCTTGTGGCTCTTTTTTTTTTTTTTTTTGAGACGGAG
TCTCGCTCTGTCGCCCAGGCTGGAGTGCAGTGGCCAGATC
TTGGCTCACTGCAAGCTCCGCCTCCTGGGTTTACGCCATT
CTCCTGCCTCAGCCTCCTGAGTAGCTGGGACTACAGGCGC
CCGTCACGTCGCCCGGCTAGGTTTTTTGTATTTTTTAGTA
GAGACGGGGTTTCACCATGTTAGCCAGGATGGTCCCCATC
TCCTGACCTCGTGATCCGCCCGTCTCGGCCTCCCAAAGTG
CTGGGATTACAGGCTTGAGCCACCGCGCCCGGCCTTGTGG
CTCTTTCTTAGAGGAGAGGAACATTTTTCCAGAACACTCT
TGCCCCAGGAGACTTCTACTTATGTCTTATTAACCAGAGT
TTGGTCAAATGCCTGTTCCTGAAATAATTACTAATAAAGT
AAAAATAACCTCTACAAATCAGAGTGTGATAGCTTTCCTT
GGGGTATGTGGCTATGTTGGGGAGGATGAGTACTGCACAA
ACCTGAGATCCTGTTAGAAAGAAAGAAAGGAGGGAAAGGA
TATTAATCTCGAAGACTTAATTTCCTCCTGGATAAGTGGA
GATGATTCCTAAGATGGTTGTCTAATGAGATCGCTACTGA
AAACCAGCATCAGAACAAGAGATTACCATAAATTTGAAGG
AGTATGAAACCAGGTGCCACAGCCTGGCCTCTGCTTAGGC
TTAGTTACTTAAAGCTGTGCAATTTAAAGCAATTTTGGAA
TCTCCTCTTTTCATTTACCTGACAACTGTCTTTTGAGAAC
CTATCATGTGGCAGGCACTGTGCCGGAAACGACATTCAGG
ACATACCTGTCGTGTGCATGCAAGTACTATTAGCTGTGAT
TACTTGGTGCATAGTATGTTTGGTTATGTATTGATTACTG
AACAGCTACTCTGATGGCCAATTTTAGGTGTCAACTTGAC
TGGATTGAAGGATGCCTAGATGGCTGGTGAAGCATTGCTT
CTGGGTGTGTGTGTAAGGATGTTTCCAGAAGAGATTGACA
TGAGAGTCAGAGGACTCTCGATGTGCGTGGAGGGCACTGT
CTGTCTGGCTGGAAGCCCAGCTGGTACAAATAGGCAGATG
AAAGGATTCACTCTCTCTGCTTTCTGTCTCCCTTCTGAGC
AGTTCACTTTTCCTCCTCCTGCCTTTGGACATCCCAGTGC
AGTTTATTTGGCTTTTGGACTCTGGGACTTTTACCAGTGG
CCTCCTGGGGGCTCTCAGGCCTGACCAGTGGTGCACTGTT
GGCTGCCTTGCTTCTGAGGCTGCCAGATTTACACTGAGCT
GTGCTACTGGCTTTGAGCCATGTTAGCGGCTTCTCTGGTT
CTCTAGCTTGCAGTCAGCCTATTGCAGGACTTCTCTGCTT
CTGTGGTTCTGTGAGCCGATTCCTCCCAATCATCCCCTTC
CATATATACCATACGGGCTCTGCCTCTCTGGAGACACCTG
ACTGATACACTTTCTGTGTTTCACTCTGTATTATCCATCT
TGTGTGCACCATCTCTGATCCTCACAAAACCTTTTCAGAG
TAGATTATTTTACAGTTGAGGAAATGCATGTAACAATGTC
AAATACATATTATCATCAGGAAGTAGTGGTTGGGGGAAAA
CCCCTCAGAATTAGAAAATATTCTTGCTGTTTCGAAGGAG
TCCAGTATGTCAAAGTCTATCTGCCTCTATCATTAATAAA
TATTGGGAGACTGAGGTGGGCAGATCACTTGAGGTCAGGA
ATTTGAAACCAGCCTGGCCAACATGGTGAAACCACATCTC
TACTAAAAATAATAATAAAAAAAAATTAGTTGGGCATGGT
GGTGGGTGCCTGTAATCCCAGCTACTCAGGAGGCTGAGGC
AGGAGAATGGCTTGAACCCCAGAGGTGGAGGTTGCAGTGA
GTCGAGATCATGCCACTGCACTCCAGCCTGGGCTACAGAG
CGAGATTTTTTCTTAAAACAAAAAACAAAAAACAAACAAC
AACAATGCAACAACAAATTGGGGATAGAACAACAACAACA
AATTGGGGATAGGTCTGCTTGTCTTATAAGTTTGTAGCTA
AAGTATCTCATATGTTTATATTTTTGAAAATCCCTTTTGT
TTCTGGAATATGTTAATTTATTGATATTTTAGTCAGTAAA
AGACTTGTATGGAAAACATTGATTAGATGAAACACTGAAA
CAGCTAAACCTTGCTTTCACTTGTTTAAGACACCAAGCTG
TATAAAGGTCAGCTGGATGCCTTAATGTATGAAATGTGTA
AGCACAGGAGTGATTTTCTGAAGAAAGTCATCTATATTAG
AAATAATGATTTATTTAACTGTGTTTTGGTCACAAGCATG
ACATTTCTAACACAGTAAACTTTATAGATATTAAGATCAC
TGGGAAAGATTTATTTGAAAAAGAGACGGATATGAAAACA
CAGGGAAATTTCGGGACATCTCAAACATTTTGCTAATAAC
ACCTGTATTTGACTTAGTCACATGTACTGCAAATTTTTGA
AGATGAAAAATTGTTTTACCATTTCCTTTGTTAGCTAAAT
TCAGAAGTCGAGTTAGTAGCTAGGTTCACACCTGCCTCTT
TATTTAAAGCGCTTATATTCTATTTAGTAAGAAGGGACCT
GGTTTTCTCTCTTTATCAAGGGCTCACTGAAGTAGTATTT
TCTGGGTGGTGGTCAACACAGATTTCTTTTCCATGTCAGA
GGGTCAAGCTGGCCCTTTCAGCCTGGCCCTGGGGAAGGTT
GTGTTGGCATTTTTCATTTTTGTAAATGACATCATAGTCT
TTCAACTGAATGGCTAGTGACTGTTCTATTATTTTTTTTT
TCAAGACAGAAATATGTGAAATTTAAGGAACAGCTTTCTC
TACAGCTGATGATGTGGGAGGTTTGTGAATAACTGTTGGC
AGGTCCTATGAAGAGGAGGAGCTAGTGGTCCATGGGGACC
TGCGTACATGTTTTTATCCTGGGACTATTGCATTTGTGTG
ATACCTTCTCTTTCAGAATATATCAAAATGGAAGCTTGGG
GCCAGTGGACTTGGTGGTGCATATTAAATGGGGTAGAGAG
ACATGTTCTAAATGTTATGGCTCTTCAAACATACTCCAAA
CCTCCCCTATTTGACCAGCCAGAATCTTATGTTATTAGTG
TTGCTAACCCCTCTTTCCCTATATTTTTGATAGTACATTG
GAAAGAAATGTCTGTTTTTCTTGAGGTTTTCAGTCTTTAT
TTAAGGTTTTGACGGTACCTGCAACATAGACAAAAGCTAG
GGTTTTAGATTGGGGGAAGTTTCCTACTGGTAGTCCAGTA
GTGGCAGCATTTTCTAACCCCAAATTTATGTTTCTTCTTC
ATATTACTGTTTTAAATATTCTGTATTGGCTGGACGCAGT
GGCTTATGCCTGTAATTCCAGCACTTTGGGAGGCTGAGGC
AGGAGGATCACCTGAGGTCAGAAGTTCAAGACCAGCCTGA
CCAACCCTGTCTCTACTAAAAATACAAAATTATCCAGGCA
TGGTGGCACATGCCTGTAATCCCAGCTACTCAGGAGGCTG
AGGCAGGAAAATCGCTTGAACCCGGTTGCGGTGAGCCAAA
ATCACGCCATTGCAATCCAGCCTGGGCAACAAGAGTGAAA
CCTCGTCTCAAAACAAAACAAAGCAACAATAAAACAACCT
CTATATTGCTCTGTGATAGTTGAGCAGGCACTTGTTTTAC
TGTGTAATACTGTCTTAGCCCATTTTCTGATGTTATGACA
GAATACCAAATGGAAAGAACAGACATTTATTTCTTATAGT
TCTCAAGGCTGAGATGTCCAGGATCAAGGTACTGGCATCT
GGTAAGGGTCTTCTTGCTGTGTCCTCACATGGCTAAAGGT
GGACAAGAGACATGAAGCCTGTTTTACAAGAGTCTTAATT
TCATTCATGAGGGAAGAACACTCATGGCCAGATTTCCTCT
TAAAGGCCTCACCTTTTAATACCATCACATTGGTAAAATA
CATGCATTTTGGAGAAGATATATTTAAACCATAGGTATGA
AATTAAGGTATGAAATCAATTTTGGTTGCTTATGACAAAG
ATCTCTGACAACCTGACTTTATTCCTGTATCTGGTATTTT
AGCTGTAGGGAGATTTGGTCAATTAAAATGCAGTCTTGCG
GGTCACATGACAAAATTTTCTTCTTCTTCTTCTTTTTTTT
TTTTTTTTTTAAAGATATGTAATAGAGGGAGAGAACTCAC
TAGTCATGGGCCATAAAAACTCTGGGCAAAGGATGTGTGA
CTTTTCTTCTGTCAACCAGAAATTATATCGCCACACCGCA
GATTTGTCTGACCAGTCTATCGGGCAGTTTACACATCAGA
AATTTGAAGAGCAGGTCTGAATAATTATTCATGAATAATG
AAAAACAAAATACATGAAAAACAAAAATAGAAACACAAAG
CACTTCTAAAATATGTGTGCCAAAGGAGTAAGCTTATAGA
ATTTTCTCCTTTTGGTGTGTAAGGCAAAACTTTTTCAGGT
GACAGTCAGTGCCCACAATGGACAAATGTGGGTCATTTTC
CTACAATTTTTAAATTATTGTTAGTTCATTATTCTTAGGG
TTCTACTGTAGATGTGAATTTAGAGAATGGAATCTAACTC
ATCATGGATGATTTCCTTTTTGCAAAGCATCTTGTGGGAC
AAAATAATAGTATTAATAGCAAGAGAAATGGTAATATGGT
TGACCCCTTGAGCAACATGGGTTTGAACTCCTTGGGTCCA
CTTATACATGGAATTTTTTTCAATGAATATATTGGAAACT
TTTTGGGGGATTTATGACAATTTGAAAAAAAAAGTCACAG
ATGAACTGCATAGTCTAGAAGTATCAAAAAATAAGGATCG
TATATCATGAGTGCATAAAATATATGTAGATCCTAGTCTA
TTTATGTGTTAATCAACCGTTTATGTTATACCAACTGTTT
AGTTGGCAAGGTTTCCAGGCAACAGTAGGTTATTTTTAGT
TAAGGTTTCGAAAAGTCAAAAGTTATATGCAGATTTTTGA
CCATGCAGGAGGTCTGTCCCCAACCCCCATGTTGTTCAAA
GGTCAACTCTATTAGTAATGGTAATAGCTATTAGTAATAG
CCAACAATTATTTAGCTTATAATGTCCAGGTACTGTTCTA
GAGTCTTTACATATATTAATAATTATGACTTACAGGCTGG
GCACAGTGGCTCATGCCTATAATCTCAGTACTGTGGGAGG
CCGAGGCAGGAGGATCATTTGAGACCCATAGGTCAAGACC
AGCCTGGGCAACATAGTGAGATTCCATCTTTATAAAAACA
TTAAAAAAAAAAGTTAGGTGTGGTGATGCACACCTATAGT
CCTAGCTACTAGAGGGGCTGAGGTGGGAAGATCACTTGAG
CCCAGGAGCTGGAGGCTACAATGAACCATGGTGGTGCCAT
TGAACTCCTGTCTGGGTGACAGAGCAAGACTTTGTCATTT
ACAAAAAAAAGGATAAGTTACTATTTTCATCCCCACTTTA
CAGATGAGGAAACCGAGGCCCAGGAAGGTTAAGAAATTTG
CCCACAGTTTATAGTTGGCAGACAGGGATTTGAACATTAC
ATTCTTATTTCAGATTTTTTTGCTTTTAACCAGTATGCTG
TGTTTCCCAAGGTTCTGATCATTTCAGAAGGTTTGTTTTC
TGTTGCATAACTATGAGAGTTCAATTTTGGTTGCATTGTT
TCAAGTGGCATCAGTGTTTTGGAGTCTAAGTAGGCCAGGT
AAATAACATCCATTTTCTTGCCTAGGTTCTGAAGAACTTG
GGAAATAAAAGAGGAAGGTAGACGAAAGATTAAAATATCA
AATGTATTACCGACAGAGTGCTTGTTCTTGGGAACTGCCC
CCAAGAGGAAGAAACAGCAGAGCTGAGCTGAGAATGCCCA
CCTGTATTAGTCCGTTTTCATACTGCTCATAAAGAGATGC
CCAAGACTGGGTAATTTATAAAGAAAAGGAGGTTTAATGG
ACTCAAGTTCCAGATGGCAGAAGGCGAAAAGCATGTCTTA
CATGGCAGCAGACAAGAGGGCCAAGTGAAAGAGATTTCCC
CTTATAAAACCATCAGATTTCGTGAGACTTATTCATTACC
GTGAGAACAGTGTGGGGGAAACCGCCCCCATGATTCAGTT
GTCTCCAACTGGGTACCCCCCACAACACATGAGAATTATG
GGAGCTACAATTCAAGATGAGATTTGGGTGGAGACACAGC
CAAACCATATCACCACCTATTTCCAGATTTACCAATCAGC
TAAGTTAAGCCGTTTTCTGGGGGTAGAGGGAGTGAATGGG
ACAGAAAGAGCCATGGAGTGGGTGGTTAGAGGGAATTCTT
ACTGGACACCAGAAGAGGGTTAAAAGGGATCCTGTAGGCC
GGGCATGGTGGCTCACACCTATAATCCCAGCACTTTGGGA
GGCTGAGGCAGGCAGATCACAAGATCAGGAGTTCGAGACC
AGCCTGGCCAATATGGTGAAACCCCATCTCTACTAGAAAT
ACAAAAATTATCTGGGCGTGGTGGCATACGCCTAAAATTC
CAGCTACTCAGGAGGCTGAGGCAGAAGAATCACTTGAACC
CGGGAGGCAGAGGTTGCAGCGAGCGGAGATTGCACCACTG
TACTCCAGCCTACAGAGTGAGACTCTGTCTCAAAAAAAGA
AAAAAAGGATCCCTTGTAACATTAGCATTATGTGGTAAGT
CTGGAATCTAGTGAAAAGTTCACATTTCTGTTAGAACAGG
GAATGGAAGGGTTAATGATGTTCCAGAACAGTTTTGTGGC
TCAGTGGGAAAATTGCATGTTATTAGAAATATAGTTGGAA
TCCTCTCTTGAGTTCATGTGAAATTGCTGTGTATTTCACC
TCTCACTGATTGCTGGAATTTAAAAATGCATTCCTCTGGA
CCAAGGTACTTGTGTTTCCTTTCCATGTCTTTGAAGTGCT
TTTCTCCCCCTTAAGTTGTCAATGTGCGTGACTTACATGT
TTTTGTGACTGACAGTGTGGTCAATTATTGTGTTCTAGAA
GGCATTGTTGTCTCTGAGAATGTTACATGATATAAGTAGC
AAGCAAGCCTATTTATTCAGAAAAACACCTCAGATCTCAA
ACTAATTTAGAGAGCTCAGAAAGCAGTACTTGGAGAGACA
TTTCCAAGAGATAGCTTAGTACATCATCAGAGTTCTTGTT
CCTGATTCTAAGGGCCATTTAAGAGTGTGTCACACTGGAC
TGCAAGTTGGCCACATAGCGAGGAAGTGATTGGTGGTGAA
ATCCATGGTACTTAAAAGCGATGACAGCGTAGGAGGCCAG
ATTTCAATTTCTAGAAGTGTCATTTTAGAATGGAGTAGGG
AAGGCATATATGTCACATAGTGGATTTTTTGTTTATTTGT
TTGTTTTGAGACAGTCTCACTCTGTCACCCAGGCTGGAGT
ATAGTGGTGCAATCTTGGCTCACTGCAACCTTCACCTCCC
GGGTTCAAGCGATTCTCCAGCCTCAGCCTCCCAAGTAGCT
GGGGTTACAGGCGTGCGCCACTATGCCTGGCTAATTTTCT
ACTTTTAGTAGAGATGGGGTTTCACCGTGTTGGCCAGGCT
GGGCTCAAACCCTTGGGCTAAAGCCATCTGCCTGCTTTGG
CCTCCCAAAGTGCTGGGATTATAGACGTGAGCCCCTGTGC
CCAGCCTGGCACATAGTGTATAGTAACTGTTATGCGTAGA
GATTGAAAAATGTTGGTCAAAGGGCACATAGCTTCAGTTA
GACAGGAGAAATGAGTTCCGGAGACCTGTTATACAGCATG
GAGACTCTCGTTAATAATTATCGTATACTTAAAAATTGCT
AAGAGAGTAGGTTTCATATGTCCCCACCATTAAAAAAAAA
AGGTTAATTATGAGAGGTTATGGCTATGCTAATTAGCTTG
ACAATTTCACAATGTATACATATATGGAAGTATCATGTTG
CACAGTTTTTATTTGTGAATTATGTCTTTGTTGTGAAAAC
AACCATAGTCTCTGCTATAGGAATGGGTGTGGCTGTGTTT
TGATAAAAATTTATTTACAAAAATAGGCGGGGGGGCTGGA
CCCAGTTTGCTGATGTGTCAAATAAAGTAAATTTTGTTCA
AAATTGTTTCATCCTAACATCTAGGAGAAAAACATGACAT
TGATTCTTGGCCAGGGCCAGTGTCTGGGTGGAGTTTGTAT
GTTCACCCCATGTCTGCATGGGTTTTCTCTGGGTACTCCA
GTTTCCTCCCATTGCCCAATGCTGAGCACATGGCATTCAC
TGGCATGTCCACATGTTCCCAGTGTGAGTGTGGATGTGGG
TGTGAGCGTGCCCTGTGATGGGACAGCGACCTGCCTAAGG
CAGGTTCTTGCCTGACGCCCTGAGCTGCTGGGATGGAATC
CAGCACTTGCCATCCTGCATTGGAGTAAGTGGATAATTGT
CTTACTTTTTAAATTAATCTTTCTTAAATATATGTGTAGC
TCACATTTACATCGATGTTGAGTAGTAGAAGTGTTTTGGT
CTTTAGAAGCTTGGTGGTGTTTTTGGACCAGAAATGAGCT
GTAAGAACTTAACTCTTGTTTTTGCCTTTTTTTTTTTTTT
TTTGATTTTTGATTTCCATAGGTTTTGGGGAACAGGTGGT
ATTTGGTTATATGAGTAAGATCTTTAGTGGTGACTTGTGA
GATTTTGGTGCACCCATCACCTGAGCAACATACACTGAAC
CCAATTTGTAGTCTTTTATCCCTCACCCTCTTCCCATCCT
TTCCCCACAAGTCCCCAAAGTCCACTGTGTCATTCTTTTT
TTTTTTTTTTTGAGACACAATCTCGGTCAGTCGCCCAGGC
TGGAGTGCAGTGTTGCGATCTTGGCTCACTGCAAGCTCTG
CCTCCTGGGTTCATGCCATTCTCCTGCCTCAGCCTCCCAA
ATAGCTGGGACTACAGGCACCTGCCACCACACCTGGCTAA
TTTTTTGTATTTTTAGTAGAGATGAGGTTTCACCATGTTA
GCCAGGATGGTCTCGATCTCCTGACCTCGTGATCTGCCTG
CCTCAGCCTCCCAAAGTGCTGGGATTACAGGCGTGAGCCA
CTGCGCCCGGCCCATTGTGTCATTCTTATCCCTTTGCATC
CTCATAGCTTAGCTCCCACTTATGGGGGAGAACATCTGAT
GTTTGCTTTTTCATACCTGAGTTACTTCACTTAGAATAAT
AGTCTCCAGTTCCATCCAGGTTGCTGCAAATGCCATTAAT
TCATTCCTTTTAATGGCTGAGAAGTATTCCATCATATGTA
TATCTCATGGTTTCTTTATCCATTTTTTGATTGATGGGCA
TTTGGGCTGGTTCCACATTTTTGCTATTTTGAATTGTGCT
GCTATTAACTTGCAGGTGCAAGTATCTTTTGCGTATAACG
ACTTCTTTTCCTCTGAGAACTTAACTCTTGTTTCTGTCAG
TCAGCCTGTGGTAAAACTGGTTTCCTTATAGGTCCTTTCT
CTTAAGGTCATGGTTTCCAAGAACCTATGGACAACATTGA
AGATTTGCTGTACATGTGATAAACAACATAGCTTGCTGAT
TAAGAACATGAACTATGAGGTTAGCCCACCTGAGTTTGAA
TCTCTGCAGCTTCCTTCTGTATGACCTTGAGCAAGCGATT
TAACCTTTCTGTGCCTTGCTTTCTCATCTGTAACATGAAA
TGATGATAATAATAATAATAAAAACCTTCCGCATAAGGGG
AAACAAAAGAGTAAGAACCTGCACTGTTCAAAATTTAAAT
TGTTATCAGATGCCCATTGCCAAATTCTCTTCCTTTTCAT
AGTTTTTGAATGCTGGTTGGTGTAGAGCTTGACCTAGAAG
CTTTGGGTAACGTGAAAAAATATAGGAAGAAAAATAGTGA
CAGCTGACATTTATTATGCACCTACTGTGTGCACCAAAAA
CTGCGGGAAGTATCCTCTATTATTGCTTCATTTCATTCCA
GGAGGTAGTGACCATTCCACAGATGTGGAAGCTGAGGCCT
GTGTTGGAGTTCCTTTCCTGTGGTCTCACACTAAATGGGA
TAGACTGCAGACCTAGCCCTGTGGACCAGCTGTAGCATCT
TCTCCAGGAAAGGAGAGAGTGTGGGCAGTGCTTTGCTTAC
CTGATTTCAATCTGATTGAGGAGATAAACCTGTAAAAATA
CTTAAATGCCTATATTAACACATGAAAAAAAGAAAGTATT
CTACAGGAGAAATGTAGTACTTTATGTCCTTTTATGCATG
GTGGGGATGGTTGGTTTGCTGTTAGTATTATAGCTTTTCA
CCTTTTGGGTTTCATTATGTTTGCACCAGTGAGACTTGTC
CTTTAATATTACTTGAATGAAGGACGTTGGTTGAAGGTCT
ATGCCCAAGGGCTGGTTGCCTGCTGCCGCAGCACAGCTTC
TGGTGACCCGGAAGTGATCCTATGATCGGGCAAGTTGGAA
GGCTGTAAACATCCCAGAGTTCCTGTTGGTATATTGAATT
CATTGCCTGGTGACCTATAATGGGGAAAGTTGTAAGGCTG
TGAACGTCCCAGAGCTCCTGTCGGGACATCGAATTCATTG
CCATCCTGGTGTTCCACACACTAGGCCCAAAGTGGCTGCT
GGGGTGGGGAAGGTGGCATTGGTGCTGGTTAGCATACTTC
TCAGGATTCCCGTGCTGACAGGTGTTTATTTTTCTTGATC
AAAACACAACAGAATAAAAACCAGAGGGCTTTAAACTGAA
ATGTATCGTGCTTTTACTGTAAGCTCAAGGACGCTGTTAT
CTCCATGGGTTCTAAACATAAGATCTCCCATCATCCCTGC
ATCCACTCAGACTCCAGCACCTGATGACCTTGTTGGGGGT
GGAGAGATTTCCCTCTCAGCATCATCTCTGTGTGCTCATA
TATAGCATTAGGCTAAGAAGATAAACCTCCTTTTTTAAAA
TAGAGCTTTGCAATTTGCCTCCACAATGCAATATACATTA
TTTCTTTAGTGTCCTCGTATGTGTTTTCCATTTTAAAGAT
GGATAAACTGTGGAAATAGTACATTATCCTAAGAAAAATA
AAACTAATCATAATAGCAACTGTCTTGTATTTATACTGGA
AGAAGGACAGAATTAAAAACAACCAGCTAACAAAAGAAAA
CCTAAACTGTTGCTCAGATAGGCAAAGAGAGGGGAAATGT
AACTGTAGTGACAGATTCAATTTCTTTAAAAATAAGTGTT
ACCAATATTATCCCTAATGCTATTTTATTTGCTTAGAAGA
GAATGCTGCATTAAACCTCACCTTTATATGTCACTATTAT
AGGTCTAGCTTTGTTATCAAATCACTTCCTGGAAAATAGA
CAAATCAAAGCAACACCCAGCAATCACTTGAAATGAATGA
TCAGGTCTCAAAATTATACTACATTTTTTTTTTCAAATCA
AGATAATTGTAAGAAATTGACATTGAAAGTAGAGACAGCT
TTTGTAGTATTCTGTTTTTTAAGAAACTAAGCTATCTTTT
TACCAAATGTAGACTTAGCTCTTCCCCTGATAGTTGTCTT
AATAGAAGTCAGTTGTATACTGGGAATGCTTTTATTTTTA
AAATGATAGTCCTGGCTGGGTACGGTGGCTCACACCTGGA
ACTCCAGCATTTTGGGAGGCCTTGGCGGGCATATCACTTG
AGGTCAGGAGTTCAAGACCAGCCTGGCCAATATGGCAAAA
ACCCATTTCTACTATAAAAACAAAAACTAGACAGGTGTGG
TGGCACATGCCTGTAATCCCAGCTGCTAGGGAAGCTAAGA
CAGGAGAATTGTTTGAATCCAGGAGGTGGAGGTTGCAGTG
AGCTGAGATCACACCACTGCACTCCAGCCTGGGTGATAGA
CGAGACTCTGTCTCAAAAAAAAAAAAAGAAGATACTCTTC
AAATTATGACTACTTGTAATTTGGGATATGCTCGCTTTTC
CCTGTGCACAAGTTCAATCTTTGATAATCTTAAGAGCATG
ATTTTAGCATGGAGTGAGGATTAGGAGATTTGTTTTGTTT
CTAAGTGGTTGTATATCAAGGAATATCAAATATCTATTTA
TATCTGTCATTTTCGTGTGTCTCTTTTCCCCCACTTATTT
TTAAGCCAGTTAAATGCCTTGCTGAATGAGAGTGGGGGGA
AGAGGGTGAAATGAATGCTTTTTAGAACTTCCTCAACAAA
TTTAGTTCTTTTTAGTCTTTCTTTTTTAAATAGAGATAGT
GTCTTTGTTTTCCTTTCTTTTCTTTTCTTTTTTTTTTCCC
TAAATATAGATAGAGTCTTGCTATGTTGCCCAGACTGGTC
TTGAATTCCTGGCCTCAAGTGATCCTCCTGCCTCCACCTC
CCAAATAGCTGGAACTATACAGGTGCACACTACTGCACCC
ATCTTTTAGCTCTTGTGTGCTAGATGTATAAGGGGCTATG
ATGGAGAACCCAGCATTAGCAGTAGGGAGTAGACATGGCT
TATTAAAATAAATGTCAAGCCTTGCTTGGATTTTGTTTTA
CCCATATCAGCACCTCTCGAGGCTAAAACATTTTGTAAAT
CTCTCTGTAAAACAGAACAGGATAATGAACACAGAACATG
CTTTATCATGTTCTCTGATGAGGAGAATTGTATGTGGATT
TAGAGGCATCCCCAGCCAGGCAGTCTGGACTCAGTGGCTG
GTAGGAGGCTTATGTTTATAACACTGTGGTCCTGGCCTAG
GCAAGTAGCAAGCCTTTTCCACTTCCCTACTCCCACCCGA
TCTTGTTCCACATTGCTTCTTCAAAGGAGGCAGCATGGAT
ATCTCTTCTTTGCCATGAGTGAGGGTGGTGATAGACAAAC
CACCACTTAGCATCTCTGGGACTTCTGTGGACAACTGCTT
TGATGTGTAGGTGGCAAATAAGATGAGGTCTTCCCACTAC
TGACCCAGTATTGTTTAGCGTTTTTCTAGTGAATTAATTT
TAGGTAGCAGCTTCCTTATTCTACGTGAGAAAATGTGAAC
AGAGGACTGATATTGTAAAATACATAGTTGGTCTTCAGTC
TCTTTTTCTGGTATATAACTCTTAAAATCCTTAGAATCTC
CAAAGTGATGTCTTTTGTGTGCTAATGAACTGATCGATGA
CTGGCAGAACCTAGGTCGCTTCAGAATTAGTTCTGGTCAC
CTGAAACACCCCAGCAGGAAAAGAGGGTTGAGATTTTTCA
GCCCCACCCCCAACACCCCGGGAGAGGGAGAGGGTCTGAA
GGTTAAGTTGATCACTCATTTCCAGTGGTTTAATCAAGCA
TGCCAACATAAGGAAGCCTCCATGAAAACCCAAAAGGACA
GCGTTCAGACAGTTTCCGGATGGCTGAACGTGGGAGAGTG
GAGGTTCCTAAAGGGTGGCATACCTGAGTAACAGATGGAA
CCTCGTTGTACCTTCCCTCGTATCTCACGCTATGCATCTC
TTTATCTGTGTCCTTTGCAGTATCTTTTAAAATAAACCAG
TAAATATAAGTAGGTGTTTCTCTGAGTTCCATGAGCCACT
CTAGCAAGTTAACCAAACCCAAGGAGAGAGTTATGCTCTA
GATCATCGCAACTCGAAGCTTGTCTGTCAGAAGTTCCCAA
GGCCCTATGTCTGGACTGGTTATCGGTGAGAAGTGAGGGG
CAGTCTTGTGAGACTGAGCCCTTAACCGGGGAATCTGAGG
CCATCTCCAGGTAAATAGCATTGGAATCGAATTGGAGGAC
AACCAGCCGGTGTCTACTGCAGAACTGATTGCTTGCCTGG
TGTGTGCGGAGAAATCCTGACATATTTGGTCACAGAAGTC
TTCTGTGTTAATGATTTCTGTGGTTTCAGAGCAGAGGAAA
AATCAAGTTTGAGTTTCTCCCCATTCAAGAGGACAGAACA
TTTTTGAATGCTGGAATGATAGGAAATTATGCTTGAATGT
GTTTCAACATGGAAGGCATTTTTGTTGACTGCAGCACCCA
CGGGATGTTAGCAGTAAGCTATGCATAAATGATATTTTTA
TCAACTTTGCACAGAACGATAGGATATAGAAGGAGAAAAC
CAGGAAGCCTACAGAAACAGAGTGTGAAGATTGAAGAAAC
ACCACCTTCACTTAGGCAGGGCACCTTTGTTAAGAGAAAA
TACCCTGAGATAATGCCTGTGTTCCAACCAATACTGTAAA
TTAGTGTTTGGTAAGTATCTGTGTTTCCATTCATTTTAAT
GCCTACAAAGGTGTTTATACTGTGAGAACACATTGCTAAA
TTGGAATTTAGGCTGTTTTTAGAAGATCATAGATTGCTTT
TTCCTTCTTGCAGTTTCTCCTTGTGCAAGCCCAACTACAT
CAGTTGAACAAAACTTTGTGTTATTTTGGGGAGAGGAGAC
ATTTATGATGTAGATGATCATTTTAGGTGGATAGCTTTTT
TCTTTTCTTCTTGATCTTATCCAGTAATTTTATATTAGTT
CTTGATGGACCCTTTTTAGGTGACTTTTTATAGTTTGTTT
TTCTTGGGTGAATTCTGATGAATGTATACTCCATTTTTGT
GCATGTTACATGACTAGAACTTAGCATATGCATGGGCCAG
TCAAAAGTAATGGCTATTTGTTTTGCTATTCCCAGCTTGG
TAGTCTTACTGTTATTGTTATTTTGAGATGGAGTCTTGCT
CTGTCACCCAGAATGGGGTGCAGTGGTGTGATCTCAGCTC
ACTGCAGTCTCCTCCTCCTGGGTTCAAGCGATTCTCCTTC
CTCAGCCTCCTGAGTAGCTGGGATTACAGCCACGTGCTAC
CACACCCAGCTGGGATGACAGGGGTACACCACAGGGGCAC
ACCACCATGCCTGGCTAATTTTTGTATTTTTTTTTGGTAG
AGACGGGATTTTGCCATGTTGCCCAGGCTGGTCTTGAACT
TGTTGTCTCGAGCAACCTATCCAGCTTGGCCTCCCAAAGT
GCTGGGATTATAGGTGTGAGCCACTGCACCCAGCCGACAA
TGTCTTGAAATTAGTCAAGGGTCAAATTTTTGAGGACCTG
TAACATATTGGGTCTACTGGTCAGAGCAAGAGACATATAC
ATGAAATACTGTTTAACCAGCCTCAGGGAACTCACAGAGA
ATGCATGGAGCATGTGTTTTCCTTGATTATTAGATTATTA
TGTCCTGAAGTAACTTGACCAAAGAATAAATCCTTTATTC
TTCAGCAAGAATCAAGTCTCTCCCATACCATTGCACCTTT
TCTTCTACAGACACAAATTCTTGGATAACAAGGTCATGGA
ATCATAAGAAGTGGATGGAACCTTGGAAAGGAACCCTCAA
ATCTTCCTCTATAATCCCCCACTACTCCTTTATCAACCGT
TTGGCTGTGTCTAGATTGAATTCATAATATTTCCCAGAAT
GTGCTTTTGGCTACTAGCAAATCATGGCATTTCATACCTT
TATGAAATCTTTTACAAAGCCTATGAAATATGCAAGAGTT
TACATCTAAACTATCTGTTCGGTGGGAGTTGTCGTGTCAT
TGAATCTTAGGTGTTAAAATACGTTTTTATATATTCCATG
TTGGAATGATACAAAGTTTGTTAACTGAGGGAATGAGTTA
AAATATGTGAATTGAAATGTTGCAAATATGCTCATAATTG
TAAAATTTCTTTTTGTTATGATTATTAAGCAGGTGGCAGA
TTGAAGGATAATGTTCCGGACATTAGAAAATATTTGTAGA
TAGTTTATAAATTTTGCTTAGATACGTAGAAATTGAGGTA
TAATACTTTTTAAATTGTTCTTTCATTCAGCAACATTTTG
GGGGTACTATTTTCCAAGGATTTCAGTAAATGTAGCGGAT
TCAAAGTTGTTGTATGTGACTTCTGTCATCAAGAAGCTCC
CAGTTTTGTGATTTTTTTTTTAATGCCCAGGAATCTAGTT
AATTTTTAAAGTAGCTAATGGATGGTGTGGAAAATGTGCC
CTCTATTCTTAATGACAGAAGTCCTTAAAAGCACTGACAC
AGTAACCTACCCTGGGGTTCAGAGTCTACTTAGTGTCCCT
TTGAAGGGTCATGATTCAGAAACCCAGTTCTCTTCTCCAC
ACTTCTGACTAATTGTTGAAGGAGTAAGTTTTGCTGTTTG
ATGTCTTCTTTCCACTCCAGTTCTTCTGTATTGACCTTTC
CTCTGTGGATAGTATTTGCAAAAGATGAGAAAACATTCTA
AAGCACTGTGATTTAACAAGAGGAACTTGGCTGGTTTTAG
CTGAAGGTCCTTGTCAGGCCCTTGAGGTCGGATCCAGCCT
TTCCCAAGTTGCCTTCTTCTGTTCACTGCTGCACAGCTGT
TACTGAGCTGGCATCTAGCCTCTTGAGAGCAGCCCTGAAA
GTGAAATCTGGAGCTAGTGTTCAGCTGATGAAGTCACACG
GGGATTTATAGAACTTCTGATCCTGGCATTACCAATCAGA
TTCTTTGTGTTGGTTAGTTTTATGGTTTCTCTAAACCATG
AGAATGTTTCTCAAAGTGGTTCCCAGATATTAGCCTCAGT
TAATCTGAATTTGTGGCACAGTTCCTTCTGTCATCAGTGG
CAAGCACAATTGGGGTTGGTGGAGTGAACTGCTTTTCGTC
TGGTTTTCCAAACAGTTGGAAAAGTTCGCGTTTGACGATT
GCAATTGCAATAGTGATTGACACCCCCAGCAGATGTGAGG
AAAACAAAATTAAACTGACTTATATAACCTAAGTAACAAG
GGGTCAAAGGCAGTGATCGATGCCTTCTCTTCATCTTTTA
TGAAGATACTGTCCCTTCATCCTTTAAGGGTAGGAACTTG
GTCATTAAAATAGTTTTTAGAGCAAAGCATAGGGTGCAGA
TGTGCCATCATTTAAATGGACAGATGTTAACTTTTACTGT
GTTGTGCATATGTATGTTTGAGGTAAACATTCAAAACAAG
CCTTCATGTTCAGTGCATATGCACATTGTATCACAGTCAC
AACATTGTTCTAAATTGTGTGATAAGGATTTTTCTCAACC
CTCTGGTCATCCTATCATATCCTGAAGGAATATGGTGCCC
CTATGAGCACATACTTCTTTTCCACAGTACGCGATCATCC
ATGTATTTTTCAAAACAAAAATAACAATAGCGAAACACCA
AAAAACCTCACTTACAAATTGGGAAGTGTTATTACTAATG
ATAAATCGATGACTTTCATTACCCCAGATCTAAGTAGGAA
AGGAAAGGTTATACCTGCCCTGTTTCAGACACTTGCTAGT
TCCTGCATCGGCTCACTTCTCCTTTGCTCTTAGCACTCAT
TGTAAGAAAGTAGATCAGTCAATAGTACCGAGCTTTTCTT
CGTTTGAACTCTTTTTATTTGCAGTTTTATCATTAATTTT
TTTCTTAGGAAGTACCAGGAAAAGATAAGAAATTTATGAA
AAAAGCAGATGGGGATAAGATCTATGTTCAAAGAGTTAGA
ATAGAGGCTAAGAAATGATACCAATCTAGAGTTTCAGGAT
GAATATTGACATAGTAAAAGTTCCAGACATTTACAAATTT
GTCCTGATATTTTATTTTGTAGATGAGGAAACTTAGGTTT
AGGAAAATTAAATGCTTTATACAAGGTTGCACAGATAGTT
ATTTGGTCGAGAAAGAAAGTCTAAAGCTCTTTTCAATATT
AAAAATAACAAAAAACACAGATGCGAGCAGGCAGCAAACT
CTTTATCCTTTGAGCAGTCAGCAGGAGAAAAAGAACTTAG
ATTGAGTGTAAGCAATTTAAGATAGAATTTTCCATAGTGG
CAACTCTTAACAATGGGATGGGGTGTATTGAGATATCATG
TTGAGGAATTATCTACAATATAAGATGTTTTTGGTATGGT
CCTTTCCTGAAAGGTGGGAGAGAAATTGTTGGAGGCTCTA
TCCAGCCATTGATAGAGTATCCTTTGATTAGTAGTGATAC
GGTTTGGCTCTGTGTCCCCACCCAAATTTTATTTCAAATT
GTAATCCCCACATGTCAAGGGAGGGACTGGTAGGTGGATT
CCCCCATGCTGTTATCATGATATGAGTGAGTTCCCACAAG
ATCGGATAGTTTTATAAGGGTCCCTTCCCTCTTTGTGCTC
TCCCTCTCTCCTGCTGCTATGTAAGACATGCCTGCTTCCC
CTTCTACCATGATTGTAAATTTCCTGAGGCCTCCCCAGCC
ATGTTGAACTGTGAGTCAATTAAACCTCTTACCTTTCTAA
ATTACCCAGTCTCAGATAGTTCTTTATAGTGGTGTGAGAA
AAGACTAATACAAGTAGTATCCTTTGATTAACAGTATCTG
TTATTTACTACAGTGTTCTTTGAGGATCCTATAGTTCAGA
GAAGGAAATTATTGATGAATATAAATGAATAATAAAATTC
TAAGCCTCCAACTGACTGAATGGACCTCCCTCTAGGCCAG
AGGACCCAAAGAAACCTGAAAAACTAGTTCACACCATGAA
AGGAAGTGGAATTGGACATGTCCCATTACACTCTCCTCCC
TTTGGAATTCAGGCACAATTGGCCAGCATACACATTAAAA
CGGAAATCTGAAGACTGACAAAACACACTCTTTGTAGCAA
TAAGATACCAAATTTGGACCTGACTCTGGTATAGCATCAC
ATAACAGATAGCAGGCCCTGAAAGAAATTGAAGCATCGTA
CCCCAACATATATTTCTTTGACATATTTTGAAATGGTCCT
ACAAAGCTACCTCTTTTGGGGAAAGTCTACATTTTGTAGA
GAATCCCTTACCCACTCCTAGTCTTTTCTGAATTAACGAA
GGTTTGGCATCTTTTTAGGACTAAGAAGAGACATTTACCA
TTTGTTCTCTCTGAAACTTGCTACCTGGAGGCTTCATCTG
CATAATAAAGACCTTGGTCCTTCCCCCCGCCCCCCGCCTT
TCCTTTTCCTTTCCCTTTTCCTTTCCCTTTCCCTTTTCAT
TTCCCCTTTCCTTTCCTTTCCAACAGGGTTTTATTCTGTC
ACCCATGCTGGAGTGACACATCATGGCTCATTGCAGCCTT
GACCTCCAGGCTCAGATGATCCTCTCACCTCAGCTTCCTG
AGTAGCAGGACCACAGGTGTGGTCCACACCAGTAGCTACC
ACACTTGGCTAATTTTTTTATTTTTATAGTAGAGATGGGG
ATTTCACCATGTTGCCCAGGCTGGTGTCGAACTCCTGGGC
TCAAGCAATTCTTCCTTTGTCAGCCTCCCAAAGTGCTGGG
ATTATAGGTGTGAGCCACTGCGCCCAGCCCTTAACTCTTT
CAATCAGAAAAATCTTTGAGTCCACCTATGACCTGGAAGT
CCCCCTCCCCCAACAGTCTCGAGTTGTCCAGCCTTTCCAC
ATCAAACCAATGTATACCTTACATGTACTGATTGAGGTCC
TTCTGTAACTTCTGGCCCTCTAAAATGTATAAAATCAAGC
TGTAACCTGATTACCTTGGGCATATGTTCTCAGGACCTCC
TGGGGCTGTTGTGTCACGGGCCTTGGTTACTCATATTTGG
CTCAGAGTAAACCTCTTTAAATATTTTACAGAGCTTGACT
CTGTCAACATAATAAAGCACTGATAATCTTAACATCTCAC
TTTGTCCTCTGGTCTTGGCCTCCTTCTCCACCATGAAGAG
CCATGATGAGGACTGTAGCACCGTCAGGCAGACTGGTCAT
GTGGGGGTTCTCTTCTTTTGATCTGTGGCTAACCAGCACA
TCCAGGTCAATAATAGACTTGCGGGTCACCTTAGATCTGT
AATAGATTTGCCATGGACCTTTGTAGTTAGTGGCTTGACT
TTGTTTGGAATTGCATAGTGAAATATTCTCTAGCATATTT
GCTAGCATTTGTAAGTGGATCATTTGTGGAAAAATGACAA
TAAAAGGTGTGAACCCAGTTAGTATGAGTTAGGGACATCC
AGTTAGGTGAATGATTGTTCTACGCCAGTCATCAGCACCA
TACACCAGTCATGCTGATGAAGTGAGACTCTGTTCTCACT
TCTCTTTCATGAAGACATTTAGTGTGCTCAGGACTAGAAA
CAGGAGATTTTCTCATAACATTACATATATTTTAAACAAT
TAAGGCAAAAAGTTATGATGCAAAAGCTAGGGTGAACTTT
TCCCATCTCTATATATGCATATATATTTATATATATGTAT
ATATTTGCTATTATTATTCCTTATGAAAATGCTTCTGAAC
TTATGCAGATAGAGTGCCCAACCTTTTGAAGCGTCGTTGT
TTGTCTGAGGTAATACCTGAGGCTTGTTGCCTCATACCAA
GGCAATCAAAGACAGGGATACACAGTGAGTGAGGTTAAGA
GCAGAAGTTTAACAGGCAAAAGAAAGTGAAAAGCGCTCTC
TCCCCAGAGAGAGAGGGGCTTCCAAGTGGGTCTTCTGGTT
CCATGGTGAAATGCATGGGGTTTTATACACTAGCTTGAGG
AGGCAGTGTCTGATTTTCACAGAGCCCGAAAGATTGGTTG
GACCAGGTGTGCCATTTGCATAGCACATGAAGAAGTTGGC
CACCTCACCCTAACCTTTTATTATGTAGATGGGTTTTCTA
CCTGGCCTGCACCATGCTCCCTGCTTCTTTACTGCACACG
TGGCAACAAAGAAAAGGGAAGAGGGAGCCTCCATGTTGAA
TATACCTGGCTCTCTGTAGAGGTTATCTAAAGAGGAATTT
ATAGGCCATGCAGTAGAACATGCTCATTTTATCATTGTGA
AAATAAAATTGGTTTATACTATGGTACTCAAGGCCACCAA
GCCAGTGAGTAACAGGACCATGAACAGTATATGCATTTCA
AGTGTGTCACCCTTATTTTTCTACTTAAGCATAAAATAGT
TTCAGTAAATTTCTTTATTAATAAAAGGTGTTTGGGGGCT
ATATAAACCAAGGGTCACAATTAGAATTATATTTGGATTC
ACTTTTTTGAGAGATTATGGGACATTCAGTGCTCCAGAAT
TGTGTCCTTACAGAATTATAGAGTATTGAAAAGCTGGACA
AGAGATGAACTCCAAATATCCCTAATAATTATAACTCTTT
GGGCAAAAGGGGGCTACTAACTGTCTTAGACAATGGTAAC
CTCACATCTGCAGAATGCCAAAACTTCCGAAAATACCTGG
AATTCAAATACTTTTTTGCTCTAGGGAATTAAAATACCAG
GAAAACAACAGACTATATATGGTAAACGCATGTGTCTCTT
GTGCTTAAGCACTAATAGCAGTTTTAATGATAGAGCAAAG
TGATCTTTTCTGATGATAAAATCCTGAGAGAAAGAGAGAG
AGGGAAAGATATTCTTTTATCCAAACTTCTTCTCTCCCTG
ATGGGAATATTTAAATCTTAATTATCCCTCAGAGTCCTTG
CAATGTGGTAAACAGTTGATGAAAAGGGGGGTGTTCTCTT
GCTTTATATACTACCTAGTCCAGAAACTGCTAAAAAGAAT
TAAGAACCTCGTTCAAGCATGATGCTGTATGATCATCAAA
GTGATACAGGAGCTAAAAAGAAATTATTTAGGCAGTGAGG
TAAGAGAATCCTCGGTAAGCTTTCCCTTTTAATAAAAAGC
AGCCCCAGAATTATTTCTTTTCTAACACAAAGCAGCCTGA
AAAATCAAGCTGCAAACATAGATGTGAAGTTTGCATAAAC
TGCAAATGTGAGGTTACCATCATCTAAGGCAGTTAGTAGC
CCCATTTTGCCTGAAGAGTTATAATTATTAGGGATATTTG
GAGTTCATCTCTTGTCCAGCTTTTTAACAGTATATAATTC
TGTAAGGACACAGTTCTGGAGCACTGAATATCCCATAATC
CCTCAAAACAGTGAATCCAAATATAATTCTAATTGTGACC
CTTGGTTTATATAGCCCCCAAACACCTTTTATTAATAAAG
AAATTTACTGAAACTATTTTATGCTTAAGTAGAAAAATAA
ATTACAACTAAATGTTTTTATTTTATATTTAAATATAATA
AGTCAAGTGTTATATTGCCCCACTCTAAAAAGGACAAAAA
AAAGAAAATACAGTGGGTCACAGATACCATCTAGAGGATG
CTCACATTGTTTGCTAAATTGGGATAAGGATCTTTAAGTT
TCCTTCCTACTCCAAGATTTCACTTAAATTATGTTATTTT
TTTTCAGTTGGTTGGTTGCTTAGGATAGAAAAACATTTCA
TCTTATACAGAAGTGAACATATGAAAACAGTAGTGCTACT
TTTAACATTATCATCATCTTAAGATGATATGACATTTTAT
ATTTTTCAAAGAACATTCACAGGTAACATTTTAGATCAAA
TGGAAATAAGGTCAAATGAATGACATGGCACATGTATATG
CCAAACTGTAATTGTTAGATTCAAGGATGGTAGCATTTTT
GGCAGAAGACAAATCTCTTTAATTAGAAATGCATGCTGCT
AAGCACAGCCAGTAATGAGGAGAGAAGAGAGAACTCACAC
AGGACAAAGTTTGAAGGCAGTGCTCTTCTGTCCAGATCAG
TTAGTCATACTGTACCAGGCTATGGGGTTATACTGCTTGC
ACATCTGCATATCTATGGTATCATCCATGTATGAAGCATC
CTTAGGTTAAACATGTTGAAACGTGATAAAATGTGTCTTA
GAATTTATGAAATGTAATACATCTCTAGAGCTAATTTTGG
AAGCCAATGGGCAACAGTTTGGCACCTGAATTACTCTTTG
TCCGGTTAAATGCTTCATATTAAATATTGTTGGTCACTAT
ATTTAAATATCTCTAAATGGAGAATGTGATATAGTGATAT
GTGAAAGTATATCTGTCACAGGGTAAATCTCAAAATTGGG
GTTCAGCCCAGGAGGCCAACTGGGTTCTTGGCTTCGCGCA
GGAAAGAATTCAAGAGAGAATAACAGAGTAAAGAGAAAGC
AAGTTTATTAAGAAAGTAAAGGAATAAAATGGTGGCTACT
CCATAGGCAGGGCAACTCCAAAGGCTACTGGTTGGCTAGT
TTTATGGTTATTTCTCGATGATATGCTAACCAAGGGGTGG
ATTGTTCATGAGTTTTCAAGGAAAGGAGCGAGGAATTTCC
AGAACTCAGGGTTCCTTCCCTTTTTAGACTATATAGGATA
ACTTCCAGACATTGTCATGGCATTTGCAAACTGTCATGGT
GCTGGTGGGAGTGCCTTTAGCATGCTGATGCATTGTAACT
GCGTATAATGAGCAGTGAGGATGAACAGAGGTTGCTTTTG
TCACCATCTTGATTTTGGCTGGTTTCAGCTGGTTTTGGCT
GTCTTCTCTACCACATCCTATTTTATTAGCAGGGTCTTGT
GACCTGTGTCTTGGGAAACTAATCCTACCTCAATAAATAG
TTGAAAAGGTGGATAGTAGATAGAACAGCATAATCTTCTT
CTTGACTATTTTAAGGATTTGAAGTCTTCAGAGAAACAGG
AAAAGAGGAAAAGTCCTATTACTACTAGATATACTATGGT
GAATGAAAAAGATTATTTTTTCCAGCACTTACTCATGAGG
ACAGAATCACAACACATGGTGATTTGGTTTTGTCTATCTT
TTCTGTGTTGACTGCTGCATTTTTCTATCTTTTAAGTCTA
GGTTTTAATTTCAATATGCCTAAACATTTTTTTAATCACT
TTTTTTGGGGGGGGGCAGGTTTTGGACAATAAAATCACAT
GTGAAAAATCCTCAGAGAATTTTAAGAAGTAGGAGAGACT
TTAGAAATCATCTAGTATACCTTCTTCACACTACTAAATA
GTAAACAGATTCAGGGAAATAAACACTGTATTTAGGGGGA
TATACCTAAGTTATTTGCAAAGCCCTAGAACCTCCCATCT
CTGAGACCAGGACAATTTTAGGATAACGAAGTGCAAGGAC
AATAGAAAGCAGAAAGGTGATTTAAAAAAATTCTTCTGAA
TTTTAAGTCTTGTGGATGACGTAGATACTTTTGAGCCATA
GGATATTATGTGACCTAGGATAAATTAGAGATTTTTACCA
ACTCAGAAAGGTTTAATACTCAAGACATGAATCCTTAGCA
TAGACATTTTCACATGTTACTATGCACTAAGGGCTTGAGA
AAATATATAACATGAATATTCATGAAAGTCACTTCACAGG
TCCCTCTGAAATTTCCTATAGAAAATTACCTTCTTTCATT
GAGAAGGTTTTATGCTTAAGGCTCTCTGAATTGGAATTCT
AAAGTTGTCAATGCTGTGTTGATTTACTTGAGTTACTGAT
GATAGGAGCCTTTTGGTGTATTGGAGCTCTTCTGGATGTA
TATGGAGAAACCCAACTGAAACTGATGTAAGCCGAAGTAA
AGAACTGTGTTATTGACTCACGTAAGTGAAAAGTCCAGGG
TAGGGCTCAATTCAAGTATGACTTTTTCCAGGGTTGCAAA
CTCTGCCATTATAACCGGCCCCGCTGTTTCTTGGCAGTAT
TTCCTTCAGTGTTGGCTTTGTATGCAGGCAGGTTTCCCCC
AGGTATTTCCAAAATAACTCTCCAACTGCCATTTTCCCCT
GCTGTCACACCACCACAGCCATCAACATGGGAGACTTCTG
TGACCAAAGTGGAGGCGGGGGAGGGGTTCCCCACACACCA
AGCATGAACCCTAGCTGAGTGTCCTCTTCCAATTCAGTTC
CACACTATCTACCCGGAGATAGTGTCAGATCCCACAGGTT
GGGGACTCAGTCCCCACAAGCCCTCAGTAACCCTAGACAC
CAGTCTCAAGTCCGGGTTTCTGGAATTTCTAACCAACTGG
CTTTGAGTTGGGGTTCCTATGACCCCCTGTTTGGATTTAA
TTTGCTGGAGAGGCACACGGAACTCAGGAAAACACTTATT
TACATTTACGGGTTTATTATAAAGACTCCTGCAAAGGGTA
CAGATGAAGAGCTGTGTAGGGTGAGGTATGGGGGAAGCAG
TGCAGAGCTTCCATGCCTTCCCTGGGCACCACCACCCAGG
AACTTCCACATGTTCAGCTATGCAGAAGCTCCCCAACCCA
GGACTCTTGGGTTGTTATGGAAGTTTCTTGATGTTAGCAT
TCCTTTCCCCAGGGTATGGCGTGGGACCCTATCTGGGGAG
AGTCTTAAAGACCACTATCAGAAACGCTAGGCAAGATTAG
AGTCCTGCCTTGGGGCAGATGAAAGGAAGGCAGGAGATCA
GAGAGATTCTGTTTCCTGAGGCCTGCTCCTGGGGCTGAAC
ACACCCAACATTGTAACAAAAGACTATGGGAGTTATAAGC
CAGGAACCAATACATGTTATGGACAAAAAACTATACACAC
ACACACACACATATATATACATACATATATATATATGTAT
CATAACATTATACCACAATGTGGCAAGAAGGTCACCAGCC
GCTCCAGTCACACATTATGCTAACTGTGAGATAGGCAGAG
AGAGCTCCTCCTTCCTCAATTTCATTACTGGTATTTATTC
TCCTCGCACCATCCTCAGTCATGTCCCTAGGAAGATGGGA
GGTATTGGTCACCGGTACAGAGGTGTGAGAGGTGTGTAAT
CACCTTTATCCAAATCACTTGAACTGACAGTCTGGAGAGT
GGATGGCTCCTTCTGAAGAGAAAATTCAAGGTGTCTCACC
AACAGGGGCAGTGTCCATTGAGCCGTCCAAACAACAGATA
GCTTCTTCCTTTTGCTTAGATGTTACCGTTTATGAATGTT
CATGCACAAGGTAGTATTTAGAAATTGAGAAAAAAATCGT
CTTTCCACATTCAATGCGTCTTTCTTCCAGTTTGATTTTG
ATGTGGGAGTTCAGAAGAAATTACCTAGGCAGATAGTGAG
GGTAGGGGAGTCCTCGGTAAGATTTTCCTTTTAATGTAAA
GCAGCCCCAAAATGGCGGCTCCGTCTGCCCTTCTCTCTAT
CAGTCACGTGTAGAGTAAGGAGCAGAGAAGATGGTGTCCC
TAGAGTGGAAAGTCTATTTGCATAATAAGATTAGGGTGGG
GTGGCCCGCCTTCTCTGCAAGCTATGTAAACGTCACGCCT
GATCCAACCAATGGGTGGGCCCTATGTAAATCAGACACCA
CCTCCTCAAGCCGAACTATAAAATCCAGCGCATACACCCC
ACGGGCCTTTTCCTCTTGGAGGCCCTCCTCTATCACTAGA
ATGGGAGCTGTTTTCCTTTCTCTTTATTTTGCCTGTTAAA
CCTCCACTCCTAAACTCTTCCTGTATGCCTGTGTCCTAAA
TTTTCTTGGCTCCAGACTATAGGCCCCGGGTCTCTACCCT
AGACAAGGTACCCACTTCAATTTTACTAGTCCAGTGGAGG
CTCCCATTGTCAAAGCCCTTTATAGCAATGCTCTTAAAGT
ATCTTTGTTTTGATAAAGTCCAAGGGATTCATTGTCTTAT
TTTAAAACTAATGTTTAATCACTCACTATTTTTATGTTTA
TGTTATCAGCACTTGTTAAAGATAATTTGGCTTGAGGCCA
GGAGTTCCAGACCAGCCTGGGCAATATAAGGAGACCCCGT
CTCTAAAAAAACAAAAAACAAAAAACAAAACAGTACTGAA
ACTAGCTGTGTGTGGTGGTACATGTCTGTAGTCTCAGCTG
CTTGAGAGGCTGAGGCAGGAGGATCCCTTGGGCCCAGGAG
TTAGAGACTGCAGTGAACTATAATTATGCCACTGGACTCC
AGCCTGTGTGACAGAGGGAAACTCTGTCTTTGGGGCGGGG
CAGGGCGGGGGAAAGCTTGTGTTCGTACTATGATCAGCCT
CTTTGGAAGCCCTTATAGTTCTGTTTGAATACCTCTCTTT
GGAGCTTGGGCATGGCATGGCCTACCACATTGAGCAACAG
CATGAGACCATTTCTATGTAGGCTTCTAAAGGGAAACATG
CACCTGTGGAAATAAATTCAGCTGTAAGTTTGTGTTTGTC
AGGGCCCAGGAACAGTAAGAATGTAGGGTGAGAACGTCTA
GGGAAATGCTGATTTCCATTAAAGCATATAAATAGAGGGA
GTTTAGAGCTGTCAAAAACAATTCCTCCCCACATTTAGAC
TGTTAATATAAATTAAGAAGTTGTCAACCGCGTATCAAGG
TGGAAGGAAAGACTGAACAAAGATAATGTTGGGAAAGGGC
CATGTTGATTAGAGAGGATTTATAGGCTAATTTTGATTGA
GGAAATGTCTTCTATCAACAACTGCTGAACATTTTCCTTA
ATTCTAGAAGCAACTTTATGCCTGCTTGTTTTGATCTGTT
TTATTTTTATTTTTTTGAGACAGTCTCACTCTGTTGCCTA
GGCTGGAGTCTGGTGGCACTATCTTGGCTCACCATAACTT
CTGCCTCCCAGTTTCCAGCGATTCTGCTGCCTCAGCCTCC
CAAGTAGCTGGGATTACAGGTGCCCGCCACCGTGCCCGGC
TAATGTTTGTATTTTTAGTAGAGACAGGGGTTCCCCATGT
TGACCAGGCTGGTCTCGAGCTCCTGACCTCAGGTGATCTG
CCAGCCTTGGCTTCCCAAAGTGGTGAGATTACAGGCGTGA
GCCACCATGTCTGTAGTGTTTCCTTTTTTTCTTGGTTGTT
TTGTCCTGTCTGCCAACAGCATTATTGAATTACCTGGGGT
TTGCCAGTGTTTCCTTTTCCTTTTCCTTTGCTTGTTGTGG
GACCTTGCTATGTTGCTTGGAACTCCTGGCCTCAAGCAAT
CCTCCTGCTTCAGTCTCCTGAGTAGCTAGGACTACAGGCA
TGCACTCCTGCGCCTGGCTTTGTGCTATTCTTTTTTAGAG
AGCTATATTCACTTTGTTGGATGCCAGTTTTGTTTATGAA
ACATTTGAATTCTCAAGTAACATTGGTACCTTTACTCATT
TTAAAAGTGATTGAATCTTCCTCTCCCTTCATACAGTTTT
GGCCTGAATTTTTTTTTTTTTTTTTTTTTTGTGGCATTTA
CTTTCTTCTCATATTTGATTGGGATTTTGCTCAGAAATAA
GATTCCACATCATGATTTTTACCTTTCAAATGTGATTTAT
TTTTGGATGATTTGATTCCATCTGTAGGAGTACATGACTT
AATGACTACTAGCATATAAATTCACTCATGAATAGAGAGC
CTAGAGCATTTGGTTGTCAATTTTAGTGGAAGACGCATAC
AAATTTTTATCTCAGTTATAACCTTATTTCTTGTGGTCCT
ATATATTATTTTACAAGTGGCTCTTGGGATTAATTGAAAG
ATAACTTTTTGAATTTTTTGTTTGTGTAGTAGTGGCACTA
GTAAAAATATTACTGTCATCTGCTTCTCATTTTAATTTGA
AGGAAAACATCTTTTAATGATTCCTGCCTTATAAACCCTG
TAATGATTTTCTTACCTAATTTTTGTACGAGATTGCTTGA
GAAGGAGGGAGAAGGAAAAGCTCTCGACACTGTGAAATAG
CTTACTGGAAGAGTCAGTGTTTAAGCCTGTGCAAAAATAA
TTGTTTCTTTAAAAACTGCTTTTTTTTTTTTTTTTTTGCT
ACAGCTACACTTTTCTTGTCATTTCCTTTTGCTCTCCAGT
TTTAAATTACACAGACTTTCGTGGAGTGCCCACTCTCCCT
TTCTCACCCATTCATTGTGGAAGGATTCCTGTCAGGGCCA
TCTTTAATAAGAGAGGCAGTTACGGTGACTATAGGGTGAA
GAAGGGAACAGGAAAAAATGAGCCCACTCAGATGTCATGG
ACCTGAAAGGTGCTGGTGGGTTGGAAGCTTCATTATGCTC
GGCTGCTACAAGAGATTTCCTGTTTTTAGATTGATTAAGA
AAAGGGGCTCAGATGACAGGTTAATAGGCTGCCACTCGCT
GGTCATTGTGGTTCATCCAGGAGTGGGCATACCATGGGAA
GAACACACAAAAGAAAAATGTTTTGCAGAACAAAGACCAC
TCCAGGAGTATTGAGTTACCAGGAGAAAGGTGGAATAGAA
CCTTGTGGCAATGAAGGGAAAAAAAAGTCGTTGTTTTGAG
AGGGAGATCTGCTGCGGGCTCTGCTGGAAGAACGTAGAGT
CTTTCTCTCTAAGGTCGAGTTGTGACACTACCTTAATACT
GAGAGATTTTTTAAAAATCTAGTTTGGATTTTTGAAAGAC
ATACAAAGGATATCTTAGGTGGGTGTTAAAACTGAAAAGT
TACACTGTAATTGACAATAGGGAGAGGGTGAGCAAAGATC
CAGAGTTTCTGTCTGTGTTGGTATCTCAGCTACAAAATAG
GATGCTCAAGGGTTTTTGCAGAATCTGAGTAGAAGTGATA
TAAAAATGATACATCGGCCGGGCATGGTAGCTCATGCCTA
TAATCCCAGCACTTTGGGAGGCCGAGTTGGGCAGATCACG
AGGTCAGGAGTTTGAGCCCAGCCTGGGCAACGTGGTAAAA
CCCCATTTCTACTAAAAATAGAAAAATGAACTGGGCATGG
TGGTGCACGCCTGTAATCCCAGCTACTCAGGAGGCTGAGG
TAGGAGAGGCGCTTGAACCGGGGAGGCAGAGGTTGCAGTG
AGCCGAGGTCGCGCCATTGCACTCCAACCTGGGCAACATA
ATGAGACTCTGTCCCCCGCAACTCCCCCTCCAAAAAAAAA
AAAAAGATGATACATCATTTGAAAAATATCCGTTGGTTTC
AAAGGAGAAGTACTGCTTTGGGTTGTGCGTTAGTTGCTGT
TTGACTAAGTCATGTTTTGCTAAGTACCTTCAACATGAAC
TCTGGGGATATTTTCTTGGTTTTTATTTCCTCTCATCAGT
CATCACCCAGAGATACCCAGGCTGGAAATTCCTTCTTTCT
TTATTCATATGAAATTTAGTTTTTGCTTGTAAGGTAGACT
GCACACTGTTTCCTTCTTAGAAGAGGATGTTTTAACATAA
CTGGGTATAAGCTGTATCGAGGCACGTAAAACAATGAAGG
AAGGAACCCGATTTTTAGGATGAAGAGGCTTCGGGAAATA
GAGTTGTGACACTACCTTAATATGGAGAGATTTTTAAAAA
ATCTAGTTTGGGTTTTTGAAAGACATAAAAAGATGACTAG
ACATTGAATGAATGTGCCCTTTGTTTTTTTTTTTTTTTTT
TTCTGGAGACAAAGTTTTACTCTTGTTGCCCAGGCTGGAG
TGCTATGGCATGATCTCAGCTCACCGCAACCTCCGCCTCC
CAGGTTCAAGCAATTCTCCAACCTCAGCCTCCTGAGTAGC
TGGGATTACAGCATGCACCACCATGCCTGACGAATGTTTT
TTGTAGTTTTAGTGGAGACAGGGTTTCTCCATGTCGGTCA
AACTGGTCTTGAACTCCCAACCTCAGGTAATCCACCTGCC
TCGGCCTCCCAAAGTGCTGGGATTATAGGTGTGAGCCATC
GTGCCCAGCTGAATGAATGTACTCTTAGGCATTTTTTTTT
TTTTAATCTTTAGATTGAGCATCTTTGGATATCAGATACC
AGTTGATTTTAAATAACTAGTTTCCATCTAGATGAAATTT
TGATGAGAACATTTGGAAGGTTAGTAATTTCTTTGTCCAA
CCCAAATGTAGTTTGCATATTATTCATAGTAAATGCCGTT
TTACATTTTCCTTCAAGATTTGTCTTGCTTAACAGTGCTG
TCTGCCTTCCATGAGTCATACTGACCTAGTACAAGGTCCT
CATGGGTGATCAGGTCTCACCAATATTGGTTTCTGATGCC
GCTGAAACTGCATATGACCTTGTTTATGACCTCTGGTGCT
ACTCCATGTAGCTTGGATGTGGATATTAGTATTAGTAACT
GTTTTATGGTACTTCATAGTTCACAGAGGGCTTTCATATT
TTTACTTAATTTGATCTTTATGGTAATTATTTGTATAGTT
AAGGAGCAAGTATAGATTTTTTTATTTTTTAATAAATGAA
ATAATTGAATCTTATTGAAGTGGATTGTACCAAAGTTGAC
CAGCTAGAAAGTGAGAGATTTGATATTTTTAACTCAAGTG
TTTTGACTCCGAGTTCAGAGTTCTTTCCACTCTAGCAAGG
GCCTCAAAACATCAAGCCCTAAGAAATTCTGTTAGTTGCT
TCTTTTATTTTTGTGCTTTGGCTAGAGTTTTATTGGTTTT
ATTTTTAAATTTGCATCTTTTTACTCCCTCATTCAATCAT
CAGACACTCATTGAACATCTGTTATATTCCAGGGATAATG
ATACACACAGGTGCAGCAAGAATAAGACATGAGGCTCATC
CTTGCAGAGTACAGTCTAAGAAAGAGAGAGCCAAAAGCAA
GCAATGTGATGAGGGTTGTGAAGCGTGGTCCTGGTGAGGA
AATTCCTTAGTCTACTCTTTGATTTACAGAGTAGTTTACA
CTTTGATCCTGTAGAAATGCATTTTTTAGGCAACTAGAAT
GGTCTTTCCTAATATGCCTCAGGTAGTAATGGGATGGACT
AATCTGAGTGAAGGTAAACTGAATGGCAGATTGGGAATAG
CTCTACAGGACTTTGTTACATTTAACAGCCGGAGAGACAG
GCACAGCAGAAAGACCATCATGCTACTTCCAGCATGGCTC
TTGCCTTCCATGCACTGTCCTGGCATCCTGATCTTTTTTG
TCTCAGACCTGTGTTACACACAGACACTATCATGATCAGT
TATCTGCTGGTTGCCTCTAAGTGGTCTCTAAGTGCTTTGA
GTGCCCTTGTTGCCAACAGTTTTAGAATACTTAACTCAGC
ATGACCAACTTGTTCACATGCTAGTAGTGCATTTTATCTT
CTCAGCCATTCTTCTTCCATTTTCTATGGTAATACCATGC
ATTTCCTTGGTATCTTAGAGCTTAAAGATAGTCTCTCTTT
TTTTTAAAGGGATATCATCCAATATTTAAGTCTTGTCCTC
GTGTCTAATCTCAAGTGCGTCCTGGCAGTTCCCAGTCTTG
TATTCCTCAAAGCCCCTCTTCCCTTCCCATTCTCAGCTGA
TTTCACTGAGAAAACAGAAGCAGTTGGAAGAGAACTTACA
CATCCTCGCACTCCTAAATCAGCCAAACTCCCAGCAACTT
TACCTTTACTCCCATCTGAGGCCACCACCTCTGCCTGTTC
TTTGATCCCAGGTGGAGATACCCCTATCCCATTTCTTGTC
CAAATCACTAACTTCTTATTTGATCTTTTCAGGATTATTT
TCATCAGCATGTAAATACGTGGTCATATCTCCTTACTGTC
CCTCGAGTGTATCAAAAACGCTGTTGTTGGAACTTTCTCC
TAGCTAGCCTATGATTTTCTCTGTCACAAATTCAGATTAT
GTTAGCAGAGGGTCTTCCCTGTATAGCCCATTTAAAATAC
TCACTCTCATTATTTCTGTCTCCTACCCTACTTTATTTTC
TTTAAACCAATTCCCCAACAGATGTATGTGTATATGCATA
TAGGTACATTGTCTGTCCCCATTTTATTTCCACAAAGACA
GGAGTTTTGTCTGTTTTGATCTTTTCTTTCCTTAGTGCCC
AAAATAGTGCCTGAAATATCACAGACACCCCCAGATACTT
CCTTTTTTGACTTCATATCGTCTCCAGCTACTATACCATT
TCTTTGGTCACCTTTGTAAAACAAGTCAAGAGTTGTCTGT
ACCTGATGCTCTGCTTCTTCTCTTCTCATTCAATCTTAAG
TCCCCTCCATTCTGGATCTCTTCCCCACAGCTCCACTGAA
ATGGCCCTTGATCAGACCACCAGTGAACACCACATTGCCA
AATGTAATGGCAATTCTAAACTGCCTTCTCACTCAACTTC
CAGGTAACATTCTACCTGGTTGACTATTTTTTCTCTTTGT
AATCTGTTTAGATCGGTTGGCCCCTGATTTTCTTTCTACC
TTAGAGGTCATTCTTTATAATTAGCCTTTATTGAATTCCT
CCGCCCTTTCCAACCTCATAATGTTGGCTTGCACCAGGGT
TCACTTGTAGATCATCCTGTCTTTCGTTACCTATTCATTC
CCTTAGTGATCTCAGCTGGTATCATGTCTTCATATATGTT
CTTCACAGGGATGAGTCCTAAATATTTATCTTCAGCCATG
ACATTTTTCTTGAATTCCAGATTTGCATATCTAACTGCCA
ACTTGATATCTCACTTGGAAGAACATCATTACAAACCTAA
CTCATCTGAAGTTGGCTTCACATTCTCCTCCCCTATCACT
AACTGTCTTTCCCCCATTATTCCCCATTTCAGTTCATGGT
ACCACCATTTACCCAGTTGTTCAGACCTAAACCCTTCTAA
TTATTCTTTCTCCGATCATTATCCCACATCAGCAAATCCT
GTCAATTCTTTTTTATAAAAAAATATATCTGGATTCTGAC
CTTTTCCGAGTGCTTCCACAGGTCACGCCCTAATAGAAGC
CATGATCATCTTTTACTTGGCCATGGTAACAACTTCTCAT
GCCCCTAGCACGGCAGCCTGAGTGGTTCTTGGGAATGAGT
CATGTCATTCCTCTGCTTGCAACTCTCTGTGGTTCCCAAA
GTACTTGGACCAAACTCCAAAGCTCTTCTCAGTCCTCCAT
GACCCTCTGGGTCTACCCTGCCATGTCTCTGCACTTATTT
CCTCCTACTCAACTCAGCCCACCAGCCCATTTGTTCTTCC
TGGAGCTGACTGAGACATTTCCTACTGCAGAGCTTTTGTG
TTGGCTGCTCTTTCCTGCCTGGAATATTCTGCAGGCTCAC
TCCCAGCTTTCTGCAGTTCTTGGCTCAGTGTCCCCTCATC
AGAGAGGTCATTTACAACCGCCTTGTAAGATATCCCCCTT
GATCCTTCGGCCCTGTCCTTAGAATTCCTGGCTTTTATCA
CGAGCTGACATTACATTTTGTAACTATTCATTTACTTATT
ATCAATCTCCTCCTAAGTGTAAGCTCCATGGGTGTCAGAA
ATTGTTCTGTCTCGTTCACAGTCTTATGTGATGAATGAAT
GAATTTAATTTTTACAAAAATAGAAATGAGGAAGTAACAA
GTATTCATAGTCTTTTATATTCTGGTAATTATTTCCTGGG
TACTTCGTTAAAATTATGTTTTGATTAATACCTGGTGACA
ATCCTCTAAGGTGGAGGTTTCAGAGAGGAAAAACGTTGCA
ATCCCAGTGACTAGTAAAAGGAAAGCTAGAGAGCTGGGAT
TCAAACCCTGGGTGTATCTGTTGCAAAAGCAAATCTCTTT
CCAGTTAATCCATATTCTTTCTTTATTATAAATTATAAAA
TAATGGTTGGGCGCAGTGGCTCACGCCTGTAATCCTAGCA
CTTTGGGAGGCCGAGGTGGGCAGATCCCTTGAGGTCAGGA
GTTTGAGACCAGCCTGGCCAACATGGTGAAACCCCATCTC
TACTAAAAATTCAAAAATTAGCCCGGCATGGTGGCACATG
CCTGTAATCCCAGATACTCAGGAGGCTGAGGCAGGAGAAT
ATCGCTTGTACCCGGAAAGGGAGATTGCAGGGAGCTGAGA
TCGTGCCACTGTACTGCAGCCTGGGCGACAGAGCGAGACT
CCGTCTCAAAAAAAAAAAAAAAAAAAAAAAGTGAAATAGT
AAGTATACAGTGGATATTACAAATTATTATTACATGACTT
ATTTCTGTCTAATAGATGAGATCACTGAGGATGAAGTGAC
AGGTGAGTTACCTGGGGTCATGCCACTATGTCACACCACT
CATGCTGGAAAAAGGACTTCAGAACCTGGTTCTGATTCAG
CTTCAGTGGGCTCCTTTTGTACAACTGCAAGATTTCTGCA
ATGCAGATACTTTGTGCGTCTCACTTTGTCTGAGCAACTT
TTATGTTTTCCATCCATTATATTTTACCCCTCGTAAACTT
GCAGAGGCTCACATTTGTAAGTTAAACACCAAGCTTTTCA
AAAGCTAGTCCTAAAACTTGTATCATGATTTTGCTTCGTG
TCCAAGCTAACCTTTGATTTGTCTTTATAGTACCTGTGTA
AACTGAATGAAAACAGCATTTGAACTGAAATTTGCTATTT
TGCTTGTACTTATTTTCTCCTGTGCCAATGTACAACCTAA
CTCTTACCAGGAATAGTTTATTGCTCAGGTATAGTTTGCT
GGTTCATCTATTCATTTTCAGGCTAGAGAAAAGCCTTCAG
CTGAAAGATTTACCAATTGCAAGAAAAGTGAGGTAATTTA
TAGAAAGTCTATAAAAATGTGGGAGTCATGGTGCCCAGTA
CACCGGATGATAGTCTACATGTTAATTAAAGAATTATGTT
TATAATTAGCCTGAAAGAAGATAATTTAATTGGTTGGCCA
ATTACAGAAATAAATTGGAGACTGAAATTGCGAACTTATA
TTTCACTGTGTTTTTCAAAAGCACATCTATGAATTGATAG
ATAAATGTTATGTCCATACATACAGAGCTATGAAACCCTT
CTATAAACATGCAATTGGGGAGATACGTGTCAAAACATAT
CCCAGAAACAAGATTAAAATTACTTCTGTGAATCATGCTA
TACCATGCTCCATGTTTGTGCTGCAAACTCATGGGTGTTT
ATTCTCCTATGATGGTCTACTAAATATCTGTCTAGCTTAC
TGTTATTTTTTTTATTTAGTCTTGAGAATTTTCCCTGTGT
TTGTGCAATACAAGAAAAAATACACTTGCTGAAGGTCATC
GTGTTGTGCAATACAAGAAAGGACTATGTCTTCAAAATCA
CCTTATCTTGAAATAATAGATTGTGGATAGAGAGATTTAG
ATCTTGAAAATTGCTTCTAAAATTACTTTTCCATCTTTTC
TTGTGCAATAGTTGGAGCTTATGCAATAAACCAGTCTTTT
CAGTATCTCTCTTTAAAATGTGGTATTTTCAGTGTCCTTA
CTTAATATGGGATAATTGTACACAGTGGTTTTCTTTTCAG
AATTTTAACATGGTTTGTACGATCTGAGTCTGGTATGGGT
CTTGGAAAATGTCTACCACTTGTTTATTGTGGTCTCATTC
TTTAGAGAGGAGGGGGATGGTTTTCAACATTCTAAAATAT
GCAAGCAACGGACACCAATATGTTATGTGTACTCTATACA
TATATTTATACTTACACATGGCTCTCATCTGCTCTGCTTA
GATACTAAATATTTCAGAGTAGTATGAATAAATACATTTA
ATGTTTCATAGACACATAATATCTCACAGTTTGTAGAACA
GACAGTGCTCTCTGGTGTAATTACCAGGCTGATCCTAAGA
GGCCAGACTGTCTGGAACTTGCTTTCATCTCTGAATACTT
TGTGCTTATGGATAAACCAGGTGACAAGGAGATGCCTTGA
GTGCTAAGTTCTGCATATCTCAATGTTTGATTTTAATTCT
TTATGTGCTAATGGGAACACTCATTTTCCTTAACAGCCAT
TTCTTTGGGCCTATTCTACTTTAGGTATGAGAGGCTCAGG
AAAACTTTCTTATCCTCAGCACACATATTATGATGAAGTT
TACCCAGAGTCTTCATAAGTGAGCAGTCTTCAATGCCAAC
TGGGAAACTCAGATCATTCAGAACTGGGAACATAGGCATA
GATTTGATTCATGCTATTTTTAAGTGGAAAAGAGAAACAG
GTACATTTTTGTTGATGTTACTGTTTGGTGAATGCATCTG
TCGATGTTAATCTCATCTCACATGGAACAGACACTGAATT
TGAATGTCTGAAATATGTCCAGTCTTTTTAGATCTGATGT
TTGTACTCATATGCCAACTTTCTTATGATAATTGTCAAAT
TAAATGCTTAATTCTGATAGCTGCTTCCACTGGTGGATTC
CACATAGATGACATCTATTTTCCAAGCCATGTTAGGCTCT
TCAATTCTTTTTATGTTTTTCTAAAAGTTAAAACATTTCA
GGACCTTACTTAATTTAGAGGATTTATAACAAAGGAACAA
AAAAATTTCCTTTGCCTCCTGGTTTCTGGGAATCTTTCTT
TCTTTGCTTAGTATTTATCAAGAAGTATAGTTTGCCATCA
CTACATATTAGAAGACATTCATGAGGGCGGTATCAATTTT
TTTCACACATTTTGAAATCAAATTTCACTAGACAATAGAT
GGGATCTATCATGATACTGAAATGAATTTTTCATGTGATT
ATATGGGCACATTGATCCTGACTACATCAGTTCTTCTGTG
ATTGGCACTCGATTGATTATGGGATTGTATCTGCATCCAC
AAATTATTTGTGTGATGTTCTAGTTATGCTGCTTGCTATA
CCTGGGTGTGTGTGTGTGTGTGTGTGTGTGTGAGAGAGAG
AGAGAGAGAGTTTAGCTTTTCTTTAGTAATTTCACAGTTC
TACTATTCTGTGGCCTGCCAAGGGGACACAGGAGTGTGGC
AGAGGGAGAAGTCAGCCAGGTGGTTTGGAGTTTATTCCCT
GACAGTCTTTAGAATTGCCTGTTGATGTGGTTTGGCTGTG
TCCCCACCCAAATCTCATCTTGAATTGTAGCTCCCATAAT
TCCCACGTTGTGGGAGGGACTCAGTGGGAGATAATTGAAT
CATGGGGGCGATTTCCCCCATACTGTTTTGGTGGTAGTGA
ATAACTCTCATGAAATATGATGATTTTATAAGGGGAAACC
CATTTCGCTTGTCTCACATTTTCTCTTGTCTGCCGCCATG
TAAGATGTGCCTTTTGCCTTCTGCCTTCTGCCATGATTGT
GAGGCCTCCCTAGCCACATGGAACTGTAAGTCCATTGAAC
CTCTTTTTCTTTGTAAATTACTCAGTCTCTGGTATGTCTT
TATCAGCAGCGTGAGAATAGACTAATACAGTAAGTTGGTA
CCAGGAGTGTGAGAACAGACTAATACACCTGTGTATGGTG
ATTATAGAAAGGAAACCAAATTTTCATCAGTAGATTACCA
TTTCAAAGCTCCCTACAAAGTCACCACCCTCTTGCCTGCA
TCTGAGGCTGGCTGTGCCCTTGACTCCTTCACCTTCCTTG
GTTCTTTGCTGCTGCTCTTAATTATTCCGTTTCCTGGATT
TTAGGGTAACATGGAAACTTGTGAAAGCAGTAATTGAAGA
GGAAGACACTCTGCTGACTTCTAAGCCAACAACTTTGTTT
TATCAAGTACTTTAATGAATTCCAAAGGATGTGGCAGATG
TTAATACATTCATTCTTCCTACGATAGCCCAAAAAAGTAG
GCTTAACTCTAGTATTTTTCCATCTCTAAAATGCAAAGTG
AGAAAGGTCGCTTTCTCGTCTTCTGTGTTGATCTCCCTCT
TCCACTCTTTGTTCTCCTTTACAAAAAATTTGAGTAGATT
TACTTTAGACTGCCCTTCCTTGGTCTAAATTTTAATTACC
GACTAAATTTTAATTACCTGTTCATAATATATCCAGCCTT
CTCTTTCTCACCTCACCATTGCATCGCACTCCTCCATTCA
AACCAATTTGCTTGGCATTTTCTGTAAATTTGTTTTTCAT
GTGGTTTTGTTCTCATTGACACTATTCGGCGTGCATATGA
TAAGTCTAGAGTCTGTTCACTTTAGCTGTAGCCCACCATC
TAAAGATATTTGGGAAATCACAGGACAGTACTTTGTCTTT
TAGTGCAGTGATTTGATATCACTGTAGGAGACAAGATAGC
CTTGAGGCTAGGAACATAGATTTTGGAGTTGTGTGGGCCC
AGGTTTAAGCCTCATTTAACCACCTGCGCATCCATGAGCA
AATGGTTTACTCTTACAATGGTTCTTTTTGCTCATCTGTA
GAGTAAAACCATGATAATAGTAATAATACTTAACTCATAG
GGCTCTTCATTTCTTAGCCATTGACCATTGCTTCTGTGCC
AGGTGCTGTGCTATATGACAGGTATAAGTTGATAAATAAA
ACTAACATGAACCTCCCTTTGCGATTTCATTGAGATAATG
CATAGTACCTGGGAATAGATGCTTAATGATACACCGAGGA
AGGAGGTAGTTCTAGAATGTAATCAATGGTAGCTCCTTTC
CCATTTAAAGGTATAGAAAGTATCTTTCATTCTTTATTTT
TCAAATAGAGGATTGAATATCTACCATGTGCTGGGTAGCA
GGGATGCAGTATCAACAAGGTCGGCAGTCCTTCATGCAGT
GTGCATACTTCTGTTCCAGAAGACAGTGAACAAGGAAACA
GTTGAGTAAACTAAGCAGTTATAGAGTATGATGCATGTTA
TGAAGGAACTGGGGAGATAATGGTGGGAAGGAAGGTAGGG
TGGGAAGGAAAGGAGAGGGCTAATAAGGTAAGACCTTAAA
AATGGGACACAGCAGGTTTTGCAAAGCTCTGGAGGAAGAA
CAAGCAAAGGCCTTGAGGTAGAAAAGGGCTTTGTGGCCAG
GCGTGGTGGCTCACACCTGTAATCCCAGCACTTTGGGAGG
CCAAGGCGGGTGGATCACCTGAGGTCAGGAGTTGGAGACC
AGCCTGGCCAAAATGTTGAAACCCCGTTTCTATTAAAAAT
ACAAAAAAATTAGCCAGGTGTGGTGCCGGGTGCCTGTAAT
CCCAGCTACTCAGAAGGCTGAGGCAGGAGAATCCCTTGAA
CCCAGGAGGTGGAAGTTGCAGTGAACATAGATAGTGCCAT
TGCAAGCCAGCCTGGGTGGCAAAAGTAAGACTCCATCTAA
AAGAAAAAAAAAAAAAAGTAAAGAAAAGGGCTTTGCACAT
CTGAGGAACAAAATAGAGGTATGTGTGGCTGGATTGTAGC
AAGTTGAGTGCAGAATGACGTGAGAAGGTGTTATAGACTC
GTAGACGGAGGAGGAAATAGATCATGCAATACGTCTGGTG
GATTGTGAGAAGCTGACTTCCACTATGGCCAGGGTGATGT
CAGGGCAGGTAACGGGACTACAGGCAGTCACGGGAGGAAG
TCATCAGGATGCTGCCCGGGTATCTGGCATTCATTACTGT
TTGCTTGGCAGTGCCACTTATCAAGATAAGGAACTATGGG
GGTGGCAAAATTTGAAGTAATAGATCTATTAAAATGTGGT
CATTATTGGTGGCTATTCATAAAATAAAGGCATATCTATA
GCTTCTTTCATGTACCTCTTGGTTTCTGTGACATTTAAGA
AAAACATTCAAGACTTTCTCTGAAGATGTCTCAAGTTTTT
ATTTTTGCTACGTGTTACTTGGCAGGAAGCTAAAAGTCCC
GGTCACTAAAGATTGCTTATGGCCTGTGAGGACAGCACAG
AGTGAGACTGGACTGGTTGGTTGACAACAGTCAGACTGTT
ACAGAATGCTGAGGGGTTAATTAGCTTAGAGTTTATTGGT
GCAGTATACTTGCTCAGCACTGATGGATTTCCTGATTTAG
TGTATTAAAGATGAAAAAGTAAAGTTCCTTTCTGATAGAA
GTGTTTATTTCTACTAAACTGGGACTAGAAAAGCATTGAT
GAAATGTTTATATATTCAGAGCAACATTCTGCCTTCTGCC
TTCTGCCTGGCCAGCTGCCATCTCCGACTGTTGGAAATAA
AGTGAGGGGTCTGACGTCATCTTGATGGTGTCTGGTATTT
GGGTGTTTCTGTCTAGCTTCCTTTGGCTGACATTACCAAG
GCACATTGTTAATACTGGCCTCACAGGCCATAATCTCTTA
CGTGTCATTTTGTATTTAAACTTTTGCATAAGAGTCATCA
GCACAGAACAATAGATTACTTCTGTAGCAATATTAGTTTT
GAGATGAAAAAAAAAAGATACTACTGGACCAGGCATGGTA
GCTCACACCTGTAATCCCAGCACTTCAGGAGGCCAAGGCG
GGCAGATCACCTGAGGTCAGGAGTTCAACACCAGCCTGGC
TAACATGGTGAAACTCCATCTCTACTAAAAATACAAAAAT
TAGCCAGGCGTGGTGGTGTGCGCCTGTAATCCCAGCTTCT
CAGGAGTCTGAGGCAGGAGAATTGCTTGAACCTGGGAGAC
AGAGGTTACAGTGAGCTGAGATCGCGCCACTGCACTCCAG
CCTGGGCAACAGAGTAAGACTCTGTCTCATTAAAAAAACA
ACAACAACAACAACAAAAAACAGAGAGAGAGAAAGAGAGA
GAGAGAGAGATACTACCGTCACCTTGTATGAAACCACATA
CACAGCATAGTTAAGCCTACTAATGAAATATCCTATCGTT
TCCTCTGTTTAATAGTAGGCTAGAGAGAGGCTTATACAGT
AAACATGTAAAAGGTACAGTTAATTTCTCTGCTTGAATTT
GCACATGGGAGGAATTATCTTCTCTTCTTTTGCCCTTTTC
ACAGAACCATAAAATGTGAGGGCTTGGACCTTGGAGGACA
TCCAGTTCATCCACTTGTGGGGAACTGAAGACTAGATAGT
TACACTGTAGTTCAAGTGCGATCATATCACTGCAATTAAA
ACTATGAGAACACTAGATTATTCTGTAGTGCCACCACATT
ATGAATATGACTCACTGTCAAGTAACAGATGCCCCTCATA
TTGATGTGATCAATCACAGCACTTCTCTTAGAGTCTGTGG
GTGATTGGTCACTGTGTATTGGTTTTTAGTTCATGCACAG
AAGGCAAAGTGTATAGTGGCGTTACCTTCTTGTTCCCCAG
TGATTCAAGATTTACAAAAAAGGAATACGTGGAAATTGGC
TAACGCAGATGAAAGTGCATCAAAGAAACAAAAAGTGATA
ACATTGGGAACCGAAATTCCAATTGAACATAAAGGAGTTC
TAAAAGGATGACCTGGCTATGGAATCCATGACAGTCCTGC
CCTTTGACCCCCTATAATTACACACCCAGAGGAACTTAGC
GGAAGTGAGCTTATTGGCGTGTACAAGGAAAATGGTTGTG
ACCAATAGGATGTAGGTGTTCCAGAGTAAATAACACCAGT
TGAAAAACTTCACATTAAAGAACCCTCAGAGATATATCAG
CATGTTGAAAGCACAAAGGAGAATATTCCTGAAGCTGATT
CAAATGTAGGAGCATGACAATGTGTCCAGGGATAGCAGTG
ATGCTCACTCCACCAGGATGGTTATATTGTGGGACGAGTG
AAGGCAGGTCACGAGTGTTTTACAAAGAAATAAAACACTT
TGGTGGTGTGTGTGGCTCACACCTGTAATCCCAGCACTTT
GGGAGGCCGAGGTGGGCAGATCACTTAAGTCCAGAGGTTC
TGGACCAGCCTGGGCAAAAGGGTGAGACCCTGTCTCTACA
AAAAAAATAAATAAATAAAATAAGAAATAAAGCACTTTAA
TTCTCAATGTTTCCAATCTTCTAAATTATAGTGTACTAAA
TATGTTTAGTTTCACTATTTAGAAAGTTTTTTCTATACAT
TTATAAACCATAGGGTGTTTGTAATGTTTGGACAAAAATT
CTTAAAGGTCATGGAACGATGATAAACAATGTGAATTTTC
CCAAAGCTTGTCTGAAGACAGTCATTTTTATGGTCCTATA
CTGGCATGCAAATTGAGGACTGCCTGTAGTTTAAATGAAT
AAATATAGACTCAGTGAAAGTCCAAAAATATTGGCTTCTT
TTATTTGGAATTATCTCAGCTTATTCTGTTAACTACTTAT
TTGCTTTAAGGAAAAAAAAATAGCATAGATAACATTTTAT
TTGTCTGTATGACATAAATGTCAAAAGTAATGATGGGATG
AATGAGATCAACTTGTAAGCACTTATCACCATGCCTGCAA
CATAATTGGCACTCGATAAATGCAACACATATCTAGAATT
TGATCATTTCTCTCTACTTCCACCGCTACCATTCTGGTTT
GAGTCACCACCTCCCTCCCTGAATGGTTGCCACCCTTGGG
TAACTCTGCTTCTTCCTTGCCTTTCTACACTCTGCATTTA
GTACACGACCCAGTGGCTTCCCATTTCCCCCAGTAAAATC
CAAAGGTCTTACACTGACATCAAGGCTTTCCATGGTCTGG
GCTCATTATCTCTGATCTCATCTCCCACCCACTTCCCCTA
GCTTACTCTGCTCTAGGTACAAATTTCCTGATGATGCTGA
GACCATGCTTTCCTGCCTAGGGGGCTTTCCCCAGCTTTCC
CTCTCCCTGGATTGCTCCTCCTCCACATCGTCATTGGGTC
AATTTCTCATTCCTCCTTAAAGTCTTTGCTCAAAAGTCAC
CCCCTCAATGAGGCCCTGGCAATTCTGTTCAAAACCTTAA
CTTCCCCCAGCCCAGTAGCATTTCTGATCGCCTTATACTG
TTCTTTTTTTCTTTCCATAGAGCTTTTCACCTTCTAAGGT
TTTCAGATTTTTAGTTTACTTTTTAAAATTCATCCTCTTC
TCTTGCTAGAATGCAAACCTAATGAGTTCAGGGATCTTTT
GTTTGTTAGACAATTTAGCTCTTATAATATTTCCTACCAT
GTATTGCATCTGAGTGAATAGCTTTTAAATGATGAATGAC
TATTTGAAAGAAACTGTTGATGTTGTTTGAGAATTGTTCT
CCATTCTGTACGGTTCCAGCAGACTTGGCAACAGTGATTG
TAGAAATCATGTCTTATTTACTCATCACAAAATTGTCAGA
ATCCAGTATTCCAGTTGTGGCCTTTCTTCCATAAATATTA
GATCTCTGTTCTAAAGAGTTTTTTTTTGTTTGTTTGTTTG
AGATGGAGTTTTGCTCTGTTGCCCAGGCCAGAGTGCAATG
GCATTCTCTTGGTTCACTGCAACCTCCGCCTCTTGGGTTC
AAATGATTCTCCTGCCTTAGTCTCCTGAGTAGCTGGGATT
ACAGGCACACACCACCATGCCCAGCTAATTTTTTGTATTT
TTAGTAGAGATGGGGTTTCACCATGTTGGCCAGGCTGGTC
TCAAACTCCTGACCTCAGGTGATCCACCTGCCTCAGCCTC
CCAAAGTGCTGGGATTACAGGCGTGAGCCTCTGCGCTTGG
CTGAGAGTTTTAAAGTCACAGGAAATACACAAAGGAATTC
AACTCAACATATATTGACTGAACGTTTTCTATGTACAGTT
GTCTAAAATGGATAATTATTAACTTAGGTTTTCACTAAAG
CATTTGTTTTCCTCAAGCCACTGGTTTCCGTGGAGTTTAA
GCCGATGTGCTGAAGAGATAACCACAGGATAAGAAACATA
GTGAGCTTTCCGAGTTGATGCTAATTATGGAAACATTCTC
AGGACATAACTTAGAGGACCAGTTACACAAGCCTAAACCT
GGAAAAAAAATATCAGAAGACAAGAAGAGTAAGAGTTTAA
GGAAAATACTTGGCATGATGTGAGAGATTTTTTTTTTTTA
ATGACCAGAGCTATTAAGACTATTCATTGAGTTTTCAAGA
GTATAATATATGATTGATTTGTTTAGATTATGTACACAAA
GAGCATTGTTGTACTTAAAATAGGGGAAAAAGAAGGGACT
GCATTGCTTTTTTCCAGTGATGCATTGGGTTTTATATTGA
TGCTGTGGATGCTTATGATACATTAAAATTTGTCACAGCA
ATGATAGACAGGATCGGTAATTTTCCTCCAATATTGCCCT
ATTTCCTGGCTGCATGAAACCATGAAATCACTTAATGGGA
TCATACAATACCAGCTTTGATTGGAAATTAAATAAGATCT
TACCTTGGCAGTTCTAAGAAGAGACTGTGTCTGTCAGCAT
GGCATCACATATTTATGAATAATCTTAAGGTGGATTGTGA
TAAGCAATCACTTATTGAGTTCATTACATTTGCAGGCACA
GTGCTAGACAATGGAGATATACTGGTGAACAAAACAGATC
TTGTTCCTGCTCTCACACAGATCCTGATATTATTGGAACC
CATAGAAATGGACAGAATTGGGTCTAAGTAACTGCAAAGA
AGTGATTTCTGTCTGCAAGTAACATCATTATCATGGTTTA
TGAATTCTGTTCCTTGTTATTAAATATCAGTTAGGAAACT
GATGTGCAAGTGGCATGGGGAGATACTAAATAAAATGCGT
AGGTTCACCCTTGAATGCTTCAAGATGTTTGTACAGAAGG
CATGGAGTATCTTTTGTTTGATTCTTATTTGTTGTAATGG
AAAGGCAGAAACCCCTCTAAATGCCACCCCCTTGTTGGGA
TTGAATTGGATTCGAGGTCATCTATCCACCCATTTAACAG
ATATTTTTTGATTGAGTGCTTCCTGTGAGCCAGCATTCTT
ACAGGCTTTGGTGATCACCATTAGTAAAAGTGACAATGTC
CTTTCCCTTACAGAACTTGCATTCTAGTGGGGGAGGCTCA
GAAAAATTTTAAAAAAGCAAATAGCATATAATACAGTGTC
AGGTAGTCATAATAAAGGGGAAAAATTAAGACAAGGGACT
CAGGGTGATAGGAGCTGCTATTTTAGATAGGGCAACCATG
GAAGTGGTTTTCCGTGTGTGTGACCTCACAGGTTTGTGAG
CAGCAGTCAAGCTAGCTTTGCTCAGAATTACTAAATGTAC
ACACACACACACACACACACACACACACACACGAGCATGC
ACGTAGGCTTTCCCATAATTCACCCCTCAACATGTCCCCC
TCTTCCACTGTCGCCACCCGTGCTATCCCTAAGCTTTGGG
CTTTCTCTGTCTCCTGCTTTCTACATCTCCTGATTCTTTG
AAGGTTTTCTATTTTTCTCCTGTTCTGGGATCAACCGGTG
TACTGTCGGGCCAAGTTTGAGGTCCCTAGGCATCCCTGAA
TGCCTTATCTACTTTCTTGGCTAAGTAAGGCTTGTATATA
TCTGCATTGTAGCCACAGTTTCTCATTTGGCCAATCCTCA
GTAAGATGATTTGGGGAAGGCAACCTTTCTTCGCTATTGA
GAAAGATCTCATGTTGAACTTTGTTTTTCAACTGCAATAT
CCAAAGTGGGCAATTCAATGAAAGGGTAGTGCTGATTTAG
TGCTATTAACTTATTACAAATTTTGGGCATTGTTTGTTCT
TATTCATTCATTCAACTACTATTGATTGACGCCCTTTTAT
ATGCCTGACATTATGCTAGATACTGGGGCTATAATTCTAG
GTAATAACAGACTCAGTTTTATTATTATTATTATTATTAT
TATTATTATTATTATTATTATTTGAGATGGAGTCTCGCTA
TTGTCGCCCAGGCTGGAGTACAGTGGTGCAATCTCGGCTC
ACTGCAACCTCTGCCTCCTGGGTTCAAGCAATTCTCCTGC
CTCAGCCTCCCGAGTAGCTGGGATTACAGGCACCCACCAC
TATGCCCGGTTAATTTTTTTTTTTTTTTTTAAGTAAAGAT
GGGGTTTCACCATGTTGGCCAGGCTGGTCTCGAACTCCTG
ACCTCAGCTGATCCACCTGCCTTGGCCTCCCAGAGTGCTG
GGATGTGAGCCATTACACCCAGCCCAGACTCAGTTTAATA
ATCAGACATTAATAATTACACAAATGAACACATAATGACA
ATTGAAGAAACTAAAGGAAAAATACAATGTATGGGAGCAC
AAAACAAAATAATTAATAGCCTGGTGGGTCTAATCTCAAC
ACAGCCTTGAAAGGATGCCTGGGTTGAGGTTTGAAAGACG
GATAAGTGTTAACTAGAGAAGAGAGATAGGGGTTTAATAG
TGCATGCAAAAGTCCTGTAGGAGCAAAGGGATGAAGGAAG
GTTGGTTGGAGATATCAGGCTGATGCCAGGCTATGCAGTG
TAGAGCCTTGTAGGCTGAAGGATTTTTTTTTTTATTGTTT
GTTTGTTTTTTGAGATGAAGTCTTGCTCAGTTGCCCAAGC
TGGAGCATAGTAGCACAATCTCAGCTCACTGCAACCTCTG
CTTCCTGGGTTCAAGAGATTCTCCTGCCTCAGCCTCCCAA
GTAGCTGGGACTACAGGTGCACACCACTACACCCAGCTAA
TTTTTGTATTTTTAGTAGAGAAGGGGTTTCACTATGTTGG
CCAGGCTGGTCTCGATCTCCTGACCTCAAGTGATCCACCC
GCTGGGACTCCCAGAGTGCTGGGATTACAGGTGTGAGCCA
CTGCGCCCGGCCGGCTCAAGGATTTTTTGGCTTTTATCTT
TAGAGCAATTGGAAACCATTGAAGGGTTTTAAGCCAGCAT
ACCATACAGTACAGATTGATGGTGTGGCCTCAAGCTAAAG
CTCCTTGGAAGGGAGTTTGCAGTGTGGAGAACCATTCAGT
GGATTTTAAAGATGTCAACATGAGAGATGATTGTAGCTTG
GACTAAGGTGGTGAGAAATTGATGGATTGGAAAAGTATTG
ATGGAGTAGAACCCACAGGACTTGGTAACTCCAAGGTGGC
TGTCACCCTTATGTAAGTGCTTCCATTTATCTAATTGCTC
ATGAGGTTTCTTGTAAGTGGTTGATTATTTATTATTTCAT
CCAGAATTTGTATAAAGAAAGATCAATACATTTGTTTCTT
CAAGTTTGTTTAGTAAAGGATGAATATTCAAGGGTACTTT
TAGTCTTTATGGGCCAAGGTAAAAAAAATGATGGTCATCA
TGTGCATTTAAGCCCTCAAACACTATTGGTACACGCAGCC
AAAATGCAAAAGCAGGACATATGAATTACAAGTCTGCACC
TCAGGGGCTGAATAGCAAATACTAATTCAGAAGAGGCCTT
ATGACCCAGGAAAACATACTTTAATTAATATCTGTATTGT
TCTGTCAGGTAGGTTAACCCTCCGGATCACATCAGTATTT
GGCAGTGTTGATCTTTATTGTTGGAATAGAAACTAGATTG
TGTGTATGTGTGTGTGTGTGTGTGTATACATGTATGTGTG
AGCACGTGTGCATGTACACAATATCCTCATGTATACTTAA
TATATATGTTACCTACTAGATGTATTACATATGGATAATA
ATAAATAGAAAACATTAAGCTATTTATCAAAACCTCTCAA
ATGCCTGCTCTGCATGCTGTCAGACCACAGTGATTCTGAA
GAGGAAGTGTGCTTTGAGATGAATGATGGGTTAATTAAAG
GCAACTGGCCGGTGGCTTGTGAACTGGTGTTTGGTTCATT
AAGTGTTCGGTATATTTTACTTTCTGTCCAAAGGGAACCC
TTTGCTTACTGGAAAGTAAAATAAAAGCAGCTCCCGGGTA
AACTGTCAAAAGCTTGGATGAGTATGTCGGATTAGATTGT
ATCATTCAAAGTTGAACCATGATTGAAAGCTGTAGCTGTA
GCCTCTGTCCTTGGTGGTATAGCAGAGCTCTCCTGAACTT
AATGTTGCTTCATTACCAGGCACTCCATCATACAGTGTTA
AGGCACTGGATTGAAGTGAAACTTTGTGTAAGTGAGTTGG
TCTCATACATTGGATAGTATAGCTTAATATAGTATTTAAA
TCCATTCCTTTCCCTTAGATGATTGGCATGTCTTACATAC
TAATGGGCATCTCCACATGAGCTTTAATTTCTGCTTTGTC
CAAAGTATCCGGGCTTATTTTAATATTTGACTGTTAAAGA
TTGTCTTCAAACTCCTATAGGTTTCCTATATCAATATCAA
AAAGATACTCATATCTGGCTGGGCGCAGTGGCTCACGCCT
GTAATCCTGGCACTTTGGGAGGCCGAGGTGGGTGGATTGC
CTGAGCTCAGGAGTTCGAGACCAGCCTGGGCAACACAGTG
AGATCCTGTCTCTACTAAAAATACAAAAAATGAGCAGGGC
GTGGTAGTGCTTGCCTATAGTCCCAGATACTTGGGAAGCT
GAGGCAGGAGAATCACTTGAAGCCGGGAAGCAGAGGTGGC
AGTGAGCTGGGATCGTGCAACTGCACTCCAGCCTGGGTAA
CAGAGTGAGACTCTGCCTCAAGAAAAGAAAAGAAAAAAAA
ACCCTCATATCTTTCTTAGGATCTATATATTTTCTGGGTC
CCTTTCTGGGCCCTAGATCCTCAGAGTATGGTTCATACTT
GAGAGCTTGTTAGAAATGCACAATCAGTCCCACTCAAGAC
TTTCCCAAATCAGAATCTGCATCTTAGCAGGATCCATGGG
TGATAGGATGCACCTTACAGATTGAGAAGCACTTTTATAG
ATAACATCCTTGGTAAAAATCAATTGAGTCTCTAGAAGCA
GTGTGGGATTACAGACTGAATGATCTGAATCTAACTCAGA
TGAATTAGGTTTAGTGATCAATTTCTGGAAATATGTCTGA
TAAGCCCTCTGTGAGTAACAAGTTACTTTATGCCCCGTTT
TCCTCATCTAGATATGTGTGGGTCATCTTTATACCACGGG
GTATCGTGAGGATTAAATAAGCTAATGCCAGGATGGGCAT
TCACTGGACTTTTGTGAAGATAGTGTGCCTTCTCTTCTTC
CGGGGCTTACTGAGTGAGCTCTGTTACTCCCACTTGTCCC
ATATGCCTGTGGTTTTGTTTTTACCTCGTCTTGCTGTCTC
CTCTTATTCTCATTCCCAAACTGTCTTTAGTTCATAATTA
ATTATGTATTAAATTGTATTTAAATAGCCTCCAGCATCCA
AAGGAGTAAGAGTGTAGTTACTTACCCAAGAGTGTAGTTT
GCATGTTAGAGTTAGTTCCATAGGGTAGGTAAGACAAAAT
AGTAAAAGCCTCTGGGGATTTCATAAGGCACTGAGCACAC
CAGCACAATTTTTGGTTCTTTTGTTTCAATTACACTACGT
ATTTGGAACACAATATAGCTTCAATCTTGCAGATTATATA
AGCTCCAAAGTACTTCATGATTGTTTTTATTATAACCACA
GTGCACATGAATTTATATTCAGATGTACCCTATCCTATGA
GAAAAATGCTATTTTTTTAGCAAATGATGTTTTAAAGAAA
ACAAATGAATGTTCACTGGAAATCAGTGAGCACCTGGAGC
GTCAGTTAGGAGGTGGTTGTTAAAAATATTGGGCTTTGCC
TGTGGCTGGTGCTATAAGCTATGCTATTAAATATTGCTGC
TACCATATAGGAAATAAAGGCAAATACAAAGCATTACAAG
GATTTAAAATACAAATTAGAGTGGCGCCTTTCCAATTTAT
ATAGCATATTCTTTTTTTTTGAGACGAAATTTCGCCCTTG
TTGCCCAGGCTAGAGTGAATGGCGCGATCTCAGCTCACTG
CAACCTCTGCCTCCCAGGTTCAAGCAATTCTCCTGCCTCA
GCCTCCTGACTAGCTGGGATTACAGGCATGTGCCACCATG
CCTGGCTAATTTTTATATTTTTAGTAGAGATGGGGTTTCT
CCATGTTGGTCAGGCTGGTCTTGAGCTCCCAATCTTAGGC
GATCCTCCCATCTTGGCCTCCCAAAGTGCTGGGATTACAG
GTGTGAGCCACCGCGCCCAGCCATATAGCATATTCTTTAG
GTTAGCTAAAAAAAAAACCTTGCTGTCTGCTTTTGAGGCT
TTATTCCCATCACCTATGCCCTGCCATACTACCTTGGTGA
AGGGCTTCTAGAATATACTTGTGTATCCCTTTTCTGTCTA
ATTAGAAGGGTTGATGATTATATTGCTTTTTTACTACTCT
GTTATGTTTTCTTTTGTTTCTTTGAGGTTGAGATGTCAAA
ATACGTACATGGTCAGACTTTTTAGGCCCTTGCCACATAG
AACCTGTATTTTCCATTTACTTACTGTGCATTTGGTGCCT
TTGTATGCTAGTCATTACGTAAGGTGCTTTATCCGATTTA
CTTCATCATTTTAGAAATTCAATACTTCGCCTCACATCAT
ATAACCTAGTACCTGGTGAGCTGGGATGGGAATCCAGATC
TTGCTTGTTCTACAGTCCATGATTCCTGCAGCACTCGCGC
TGCCTGTATTGAGCCCTCCTAATTTTCATCTTTCTGCATG
TGCAGTTTCTTCAGTAACCTTGCTTAACTAATTGATTGGA
AACCTGTTTTGGCTTTCAGAGGACTGAAATAAGAAATTGT
CTCTCCACGCATTCTTAAGCAACCCAGGATCCTTTCAGAT
GTGCTCAAGCAACTAATGCGTGGTTGAACTAAGATGACTT
TTGCCATCACTTTGAACTGAGAAAGTTCTGTTATTGACCT
GTTTTCCGGTGTGAGTTTTGAAATGACACGTGTGCCTGCT
ATTAGAATCTGTTCCATTCTTGATGATACTTGGTGTCCTA
GAAATATGTCAGACAATTTCTTGTTAATTTTGATGACTAA
AATAGTGATAATAATATGAAAATCCTGTATTTTACTTTTA
TTTGTTCAGGTTGCCTCTGGGATCAGTCAGTACAATCAGA
AAACTGCTGATTGCCTTGAGTGGCTGTAGCTCCCCTCTTC
TCCCCCACCCAATTGCTTTTTTGCAAATAAAAAGTACCTT
AGGGACTGATTCTGTAGGGGTTTCTTTTGGTTGTTTTTTT
GACAGTAGTTTTTACATTGCGCGCAGATTTTTTAAATGCA
CTAAAATAATGTTCTTCAAGATCTAATTTGGACTGTGGAG
TCATGTCAGGTCTCACTTACTTTTCCCTCTCTTTCTCCCC
CTTTGCAGGATGATGAAGTGGTTCTGCAGTGCACCGCAAC
CATCCACAAAGAACAACAGAAACTATGCTTGGCAGCAGAA
GGATTTGGCAACAGACTTTGTTTCTTGGAGTCCACTTCCA
ATTCCAAGGTGGGATGAAGTCTTTCAAGGCTATTCAAATA
TGCAAGTTTTACTAGTGGCATTGAAGTTATTTATGAGTTC
TCTACTATTTTCTGTGGAACACATACTATATAAATGAAAG
GGATATAAAAATGTTTTCAACTCCATTTTGCTGATTTTTA
ATTGAGTCTCTTCTGAGTACAAAGAACTAGGGATAAGATT
GTTAGCAAGAACACGGAAAGTCCTTGCTCCATGATGTTTA
TATTCTAGTAGAAAAGCAAGTAAATAAATGATGTAATTTG
AAAACTGATAAGGGCTAGGAGGATTTAATGGATTATTAAG
TCTGAACAGGAACCAATAGTCTTAGGCTCATTATATTTTT
TATAAGATAGACTTTCAATTTTCTGTATTAACAAAAAGTC
AAAACTCTAGATCCCAGTTCATGTTTAAAATAGGTAAACC
TGGGTATAGATATAGTTCACACAGATATATCTGGATTTGA
CTTTCATTTGTAGAAAATGGGATATGGCTTTTTTTCCTCA
AAGTGGTATCTCTTACATTGATCCTAAAGGGGAAAGGAGA
GAAAGATTGTCAGCAGTAAGTAGTCAGACATTGTAAATTA
TATATGTACTCTTGGAAATGAGCCCAGAAATATCTTAAGC
TATGGAATTTTAAAATCAAAGGCAGAACTAACTTTTTGAG
ACTACCGCTCCTAGGATATTTATTTTTTTAGGCTGATCTT
TGCCTAAAAGAGAATGGTTCATGATATCAGCATAGATTTT
CTTGCAGAAATATAAACACTTAAATCTGTTGATATGTTTT
GATTCGTTATTCCTGATTCCTAACTGTGGATATTTACTGT
ACATTCTATATATGAATGAATTTTCATGTGTGTCTCTATA
TTTCAGAAATTAGAAGTTAAGGTTTTACTTTTAGGAACTA
TTCACTTTGAGACAGACTCACCTTGTAATTATTAAAAATT
CAGGGAGAAATGAGGAATTATCAAGAAGGCATAGTTTTTC
ATCTCTTTGAATCTCCACATAAAACCAGACAGAGCTATGA
AGAGGGCAAAACTCACACCCACAGACGATACAGTATCCAA
GACAAACTAAGTGGCAAGTTATTCCTACATATGGTGTCAG
GAAATGTACAGGAGGAAGTGCAAGAGAGGCGACATGATTT
CTATTGTCTCTGAAAGTCAGTGACAAATCCTTGCTGGAAA
CTGTGGTGGGCCAATGTGAAAACAGCAACCACTCCAGGCA
TGGTGGCTCACGCCTGTATTCCCAGCACTTTGGGATCCAA
GGCAGACGGATCACTTGAGGTCAGGAGTTCAAGACCAGTC
TGGCCAACATAGCGAAACCCTGTCTCTATTAAAAATACAA
AAATCAGCTTGGTGTGGTGATGCACACCTGTAATCCCAGC
TACTTGGGAGGCTGAGGCAGGAGAATCACTTGAACCCAGG
AAGCGAAGATTGCGGTGAGCCAGGATCGCACCACTACACT
CCAGCCTGGGTGATAGAGCAAGATTCTGTGGAAAAGAAAA
GACAAAGAAAAAGAACTAAGAGGGAGCAAAGGAACCATGG
CATAGTGAGGTGAGATGTTTCTGGAGTAACCTTGGCCCTA
TGGACTTTTATAACTAACCATGTAAAGCTCTCTTACAGGT
CAAAGCCCTCCTCTGAGGAAAAATTGCAGGGGTGATAGAG
GCAAAGGATAGAGAAGGATCAAACGAAAAACAAACAAAAA
AATAGAGGAGGGAAACAGAACCCATAGATTTCATAAGATG
CCATGTTTCAAGTAGTGGGGAGAACCACAGAACGAGCAGT
TCTAGAGCTGTCAAGCTAAAAAAAGCTACACTCTCCCTTT
CCCTAAGAGGACAAGAAAAAGCATGTCAATTTGTATCTGG
ACATTTGATATGCTTGTGTTGCCTGTAGATATTATAATTT
TATAATATATATAATTATGTATTAGTGGAGTAATCTAATT
TATATAACTATAATTATACTTATATAATTTATATGGGTAT
ATATTATATATAAAAAAGAGAATAAGAAGCAGAATAATAT
CTACAGGTAATAAAGGTCAACTAGTTAAATAAGCTTATAA
CTATTTAAAAATGGACTAAAAGAAATTAAAAAAATAAGAT
ACACTGTGAAGGAGCAACATACATGCTTAGCTCAGAAATA
AAATGAGTAGAGAACAGAGATTTGGAAAAGGGAGCTGAAT
TACAGCCAGAATTCCAAATTAAAGAAAAACTAATTTTAGA
CCTGGAGACTGCATGAGAAGGGACAGCAGAGCACGTAAAC
CCACAGCTTAACATCTGCAGAGACGTAGAAGATGGAAAAG
CGAAAACCTTCGAAAATCCAAAGGAAATGATTTTGTGGAA
GACAATTTTCCCACGAACCGGGGCTGCAGGGTGTTTGGGG
GATGATTCACGCAATTACATTTATTGTGCACTTTATTTCT
ATTATTATTACATTGTAATATATAATAAAATAATTCTACA
ATTCACCATAATGTACTATCAGTGGGAGCCCTGAGCTTGT
TTTCCTGTAACTAGATGGCCGTATCTGGGAGTGATGGGAG
ACAGTGACAGGTCGTCAGGCATTAGCTTCTCATAAGAGGG
TGTGCAACCTGGATCCCTCGCATGAGCAGTTCACAATAGG
GTTTGCACTCCTGTGAGATCAGCAGCAGCATTAGATTCAG
AGCTCAGGTGGTAACGCCAGTGATGGGGAGTGGCTGTACA
TACAGATGAAGCTTGCCAGCTGCTCACTTCTGGCTCTGTC
ACCTGGTTCCTAAGGGGCCACTGGCACCGGTCCATGGCTA
AGGGGTTGTGGACCCCTGACCAAAGAACACCAAATTTCAG
TGGAGACTCTGGCACGAGGAATGGTGGTGAGCATTCAAGA
TGCACTTACCCAGGAACTGAGATGGAACGATGGTTTTAGG
GGAGAGAGTGTCTTGTGGAATGGCTCTGTCCTCTGACAAG
GTTAAGTAAGTATGACTACCAAAAAATGGGAGACTGGGTA
CAGTTTATAAAAATTCAACTTTCTGATTGCTTTATAGGTG
TAGTCTAAAAGTAAACAATATAACTTTCACTGGAGACAAA
TAATATATTAGCTATTTGCTATATTGCTCATAGAGAGAAC
TAAGAAATAGTAATCAAAAAGGGAAGGTCTTAAGGATATT
ATTTAAAAATATAAGTATTAGGGAGGCCCAAACTTCCTAA
ACAAAAGAGATATATAAAAATATATTTAAATATTATATAT
TGTATGAACATATTTATATTATAAATAATATAAACAAAAC
AAATAAATATATAAGTATTATAAAATATATATTATATATT
TCTGTTATATATAATGCCTATATTGAATACATTTATATTA
TAAGTTAATATAGATTCATGTTTATTAAGAAATACATATT
TATTTTATATTGTATATATTTATAATATAAATATTTATAT
TATATATTAATGTAGATATTACATATAATTATATATTTCT
ATTTAAATATAAAAATGCATACTTAATGTACATATTACAT
ATGATATGTATATCCTATGTATATGTGTGTATGTACGTAT
CATATATATATTTATATATAATACAGCTGTGTGCCACATA
CCACTTATATGACAGCGGTCCCATAAGATTATAATGGAGC
TGAAAAATTCCTATTGCCTAGTGATGTCTTGATAATTTCA
GTCTTGCGTAGGCCTACAATAATGTGAATTTGAGTCTTAG
TTTTCAACAAAAAAGTTTAAAAAGTAAAAAAAAAAAAATT
AAAAAAAGAGAAAAGAGGCTTCTAGAACAAAGATATGAAT
ATTTTCGTACAGCTGTGTTTGTATTTTAAGCTAAGTGTTA
TTACAAAAATCAAAAAGTTAACAAAAGTAAAGTTTGTAAA
GTAAAAAGTTACGATAAGCTAAGGTTAATTTATCATTGAA
CAAAGAAAATTTTAAAAATAAGTTTAGTGCAGCCTAAGTG
CACAGCGTTTATAAAGTTTGCAGTAGGGTGATGTCCTAGG
CCTTCACATTTACCCACCACTCACTCACTGACTAACCAGA
GTAGCTTCCAGTCCTGCAAGCTCCATTCATTGTTGGTGTC
CTATGTAGGTGTACCGTTTCTTATCTTTTATATCACTTTT
TTTACTGTACTTTTTCTATTTTGAGATACGTTTATATAAA
CAGATACCACTGTGTTACGGTTGCCTCCAGTATTCAGTAT
AGTCATGTGCTGTACAGGTGTGTAACCTAAGAGCAATAGG
CTAGACCATATAGACCTAGGTGTATAGGAGGCTGCACCAT
TTAGGTTTGTATTACATACACGCCATGATGTACACATAAT
GATAAGATCACCCGATGACACATTTCTAGAATGTGTCCCC
ATCATTAAGTGATGCATGTCTGTATATATATATCATTCAT
GGGTGATACACACACAGACATACATGCATGCACACACACA
CATACACACACCATATACATAAAATGTTTTAAAAGGAAAA
ATTTCATTTTAAATAAAAATGAAATTATATATTTATAGTA
TTTTTAAATTAAAATATGCATTTTAGCAGTCTAAGACAAT
TGAGGCCAAAGTGTGTTGATTATATTAACAATTATAAGTG
AGTTTGACTTACCTATTAAAATAAGAACTTAAAATTATAA
CCATGACTACAAAGCCAAATCTAACAGTATGTATATAAAA
ACAAAGGCACTTAAAAAGGGAAAAATAAAAGGATAGTTAA
GGATATACCAAGAAGTACAAATAAAAGAAAGCAGGTGTCT
TTATCTCATTATTTGACATGGCATAATTTAGACTAAAAAA
CTTTGAGACAAAGAAGGATTTTTTTTTTTAAATGCTAAAG
GGTACATTTTTCAATGAAGACAAAGTAGTTTAATGACCCT
AATAACAGATACAACTTTTACAAAGTAGAAACCTCAGAAG
TTGCCAAGAGAAACGTAGAAACGTACCAATAATAAGAGAC
GTAACACACTTCAACTTGAAAAAAAATAAGTATAATGCTT
AGCATAATCAGTAAGGTTGACCTTATAGAGATATGTCAAA
ATCTGAACCTCAGAAATAGAATATACCTTTCTTTAAAGTT
CACACACCATATTAAAAAATATTGACAGTATTTTAGGCCA
CAAAGAAAACCTCCAGTAAGTGCCAAAGAGTAGGAATAAT
ACAACTATAACTATAAAGAAACTAGAAGTTAATTTTTTAA
AAAGCAAAAACAAAATCAGCCCCCTAAAAAATAAAAACCA
CACAAAAGACCTATCTATCTGAAAAGTAAAATGTGCACTA
TTAATTAAATCCTGGGTCAAAGGCAAAATAAAATTGAAGA
GTTTCTTGAACATCATAATAATGAACATGTGATGTTTTAG
AATGTGTGGGATATAGCTAAAGAAGTTATCAGAATAAAAT
CTATAGCATTAAATGCATATATTAGTGTTTTATTTTATTT
CATTTTATTTTGAGATGGAGTCTCGCTCTGTCACCCAGGC
TGGAGCGTGGTGCCATGAACTCCGCTAACTGAAACCTCCA
CCTCCCGCATTCAAGCAATTCTCCTTTCTCAGCCTCCCAA
GTTGCTGAGATTACAGGCGCCCATCACCATGCCTGGCTAC
TTTTTGTATTTTTAGTAGAGACGGGGTTTTGCCATGTTGA
CCAGGCTGGTCTAGAACTCCTGACCTCAGGTGGTCTGCCT
GCCTCGGCCTCCCAAAGTGCTGAGATTACAAGCATGAGCC
ACCACACCTGGCCTAAATGCATATATTATTAAAAATGAAA
ATTTAAAACAAATGAATTAAACAGCCAGATAAAAACTGGG
AGAAGAACAACAAAGTAAGCAAAATAAAGCAACAAAATGG
TATTAATAAAGATAGGAAAGAAAATGATGAGTTAATTTTG
AAAATTGGTCCTTTGAAAAAATCATCAACAAAGACAAACC
ATGAATTAATCTAACCAAGGAAAAAGGGAGTACAAATATT
CGATTATTAGAGGTTACGTATGAGTTGGAAGGGGATAATG
ATCAAAAAAGGAAATTAAGTCATGAAGGGACCATTTGTCT
AACTACATACAAGCGAACTTTAAAATCTTCATGAAATGAA
TAATTTCAAGAAAGTAAAGATTTGCTACATTAAGTTCAAA
CAGACCAATTATCATAAAATAAAAGTGTGGTAGAAGTATT
CCCTGACAAGACATGCACCAAGGTCCGATACTCCCTACTT
AACTGTGCTCCTTAAATTATTCCAAAGCATAATTAAAGAA
AGAAAAGTTTCAAATTTATTTTGTCAAGTAAATGTAATTT
AGATTTCAAAATTAAGAAAACATTTTTTGCAAAGGTAATT
TATAGATCAATTTCAGTTTTTATTGATACAGACATTTTCT
GAGAGAAAATATTTTAAATAAACCAATGTTGCATTAAAAT
CTTTATCATGACCAGTGAAGGTTATTCCAGGAATCCAAAA
ATAGCTGAATACTATAAATCAATTAATAGAATTCTTCATA
TTAGGAAAGATAAGGAAAAAAATCCTTTGAACTTACTCAT
AGATGGGGAAAGGGCACTGAACAAAATTTAAATTCTATTC
ATGTTTAAAAATAATAAAATACCTCCTTAACATTATTTTA
TAAGTGCATGTGCACACACACACTTCAGTTCAAAATCAGC
ACTTTCTTTAAGGTAGTATACTAGCAGTTAAAGTCGGGTG
TAGGTTAAAGAAGGATGCCCAGTATGCCCTCTGCAATACA
TGCCTGTGTTGGAGGTATGAGCCAACGTGATTAGACACTG
ACGATCAGACATGAAGAGGTAAAACTATTTCTAGATGTAG
ATGATTTGATTATATACTTAAAATTCCCAAAAATTAATCA
GTGGAAAAGCTACTACAGGAGCGGATTGATAGCAGGTTAT
AAAATCAATGGCCACATAACCTGGCAACATAGCGAGACCC
CGTGTCTCTACAAAACTAAACAATTAGGTGAGGTTCGGTC
TCTAAAGACCAGACCCTGTCTCTACAAAAATTTAAAAATG
AACTGGGTCTGGTGGCATGTGCCTGTGGTCCCTGCTACTC
GGGAGGCTGAGGCAGGAGGATTGTTTGAGCCTGACAGTTC
GAGGCTGCAGTGAGCTGAGATTGTACCACTGCATTGCAAC
CTGGGTGACAGAGTGAGACCCTGTCGCAAAATAAGTAATT
AAATAAATAAACAGAAATAATAGTCTTAGGCCAACCATTC
ACCAGTATAAAGTCATTAAACTTTAACACTATGGGCCGGG
CGTGATGGCTCAAGCCTGTAATCCCAGCACTTTGGGAGGC
CGAGATGGGCGGATCATGAGGTCAGGAGATCGAGACCATC
CTGGCTAACCTGGTGAAACCCCGTCTCTACTAAAAAATAC
AAAAAACTAGCTGGGCGAGGTGGCGGGCGCCTGTAGTCCC
AGCTACTCGGGAGGCTGAGGCAGGAGAATGGCGTGAACCC
GGGAGGCGGAGCTTGCAGTGAGCTGAGATCCGGCCACTGC
ACTCCAGCCTGGGCGACAGAGCAAGACTCCGTCTCAAAAA
AAAAAAAAAAAAAAACACAAAAAACCCAAAAAAGAAACTT
TAACACTATGTTTATTTGCTATTTTTGTTAATATTACTAA
TATATTTTTTTAATCATGTATACATGTGCTAATAAATTAG
TTTCCTAAATGTGTGTTACATCAGTAAATTTTTCAGGATT
GTAGATTTGAAGTGCTGTTTCTGTTTTTCTTTGTGGATTT
TTTTTTCTTTGAGTCAGGATCTGGCTCTTTTGCCCAGGCT
AGAGTGAAGTAGCTTGATCTCAGCCCACTGCAGTGTCTGC
CTCCTGGGCCCAAGCAGTCTTCCCACCTCAGCCTTCCAGG
TATCTAGGACTACAGGCACACACTACCACGCCCAGCTAAT
TTTTTTTTGTAGAGATAGGGTTTCACTATGTTGCCCAGGC
TGGTCTTAAAGTCCTGGGCTCAAGTGATCTTTCTGCCTCG
GCCTCCCAAAGTGCTGAGATTACAGCTGTGAGCCACCGTA
CCTGGCTGGGAATGTTTTAAAGCTCAAATTGGATAAGAAG
GTTATAGGAATCTATTCACCTATCATATAGAAAAGAATAT
GTGCTCAGTCTCAGGAAATAGAAAATATATTACCTTATTT
ATATTGTTTTAATTAATGCTTTTTAAAAATCCGATTAACT
CTGGGACAGAGTAGGATAGAATAAAACTATTTCTGAGTAG
GAGATAAGTGAATATAATTTGTATTCCTGAGAGCTGGTGT
TAAATTTTTGCAACCCAGTTTTCCTCTTGGGCAGACCTTT
TTAAAAGGAAACACCCACAGTCTGTAGGAATTTGATTCTC
CTGTGGATAGTATAGACTTAAGCACTGAACACGGTCTGAG
CAGACTCACCTTGCTGCTTTCCAGCAATTGTAGTGGAAAA
TCATACTCCTGGACACAGAAGCTCTGTAGTGATAGCCACT
GTCAGGACTTATTAGGGAACTGCATTTCGTTTCTCCTTTT
CATTTATAATCACTTTTTAATCAGTAAAATATTTGATTAA
GTGGAATAACTGCCAGTTAAGCTAATGTTCCTTTGATAAT
ATTTGGGTCATTCTAGGGTTTTAAGTTGAATTAGATCAAG
AAACAATTCATAAATGGTGTTCAATGGTTCCAGTCAGGCA
TATTTAATATATGAGCAGATTTTAAATAAATGTTATATGT
TCTTTTCATAGAGCAGAATAACTTTAATCCACTGAAATTG
ATCAGACTAGTTTGAGTTTCCCCTTCAAGAACTGAGGATG
TTGAAACAATGATCATGAGAAGAATGGGCTAAATAAAACT
GCCTTTGCACTTTTCTGAAGGATTGCTATAGTATTTGGCT
TGACAGTTTCACTGGGGACTAATTTATTTGGCTTTTCATG
TTCATGACAGGGTGCAGTTTATAATAATAAGCAATGGTTA
ACACGAATCATTTTATAAGACTCTCTATACTGCTGAGTCT
CACCTTGTTCAGATGATCTAAAACTCATGACAATAAGTAC
TTAAAAATAATTACATAACTAATTTTATACTAAATTAAAT
TCTGATGATTGTACCACTGTACTCCAGCCTCGGCAACAGA
GTGCTGAGACCACTGTTTCGATCAATAAATCATTAAATCA
GTTAATTAAATCCCAAATTCTACTGGATTATTAAGCAGTG
ATAGTTTTTAAGTGTTTGAGAATGATTACTATAGAAATTT
AAAATTGAGCAAAAAATTTTGCAAAACCGGGAATGATTTT
AGCATCATTATATATGGTTGAATCTCAGACAACACCAGGG
GTTCAAAGGAGCACCGTCGTTTTATGCAGATGTGACAATT
GAATCAATAGTCATGCAGTGCTGCCCCTACAAAAGGGACA
TTCATTAAAAAATAGTAAAAGCCATTCTTATTTAATTGTC
TCACTGCTCCAAGCATAGTTTTCTGGTATTCATCATCATG
GACTCTGGATAGAGGCAGGAAGATGATCTTTTTTTTTTTT
TTTTTGAGACGGAGTCTCGCTCTGTCGCCCAGGCTGGAGT
GCAGTGGCCGGATCTCAGCTCACTGCAAGCTCCGCCTCCC
AGGTTCACGCCATTCTCCTGCCTCAGCCTCCCGAGTAGCT
GGGACTACAGGCGCCCGCCACCTCGCCCGGCTAGTTTTTT
GTATTTTTTAGTAGAGACGGGGTTTCACCGTGTTAGCCAG
GATGGTCTCGATCTCCTGACCTTGTGATCCGCCCGTCTCG
GCCTCCCAAAGTGCTGGGATTACAGGCTTGAGCCACCGCG
CCCGGCCAAGATGATCTTTAAGATTTGTTTCATCCGATAT
TTCAATTATTCTGTATTTCTGAGACTGATGCACATTCACA
GTCTGTATAAAACAGTATTGTTGATTTTTATCAGGTTTCC
AAAAAGGAAACTGGGCCTTGTAGATACAACAATATCAAGA
GCTTTTTCTGTTTCTTCCAATTTCTATGGCATCACTTTAA
TTAAAAGTATTTTTTCTCATAATGGAACATGATAGAGCAA
TATTTTATATTCGGTGACTTCTCATTATTCACCAGCATAA
ATAATGCATTAAGATATTAATGATGCATAATAGTTGTGAT
ATTCCAGATGAACTGATCTTCTTATTCAAGTGAGAATTTT
TGAATAATAAAAATGTCGGTATAAGATAAATGCTAGATGA
TGTAAGAAAGATTCACTTCATAAATAAATTTTATGAAACA
TCTTAAACAGCAGATACTTGTTTCTTGACGTTTTCTCTAA
AAATTAATTAGAATAATAAAACATAAGGAAATAAATATTA
ACATTATTGCTGTTTCTTCTCTCTATTCATTTTGACTTTC
ACAGCATTTTGTTTGTACAAACAAGAGGCAAAAGAAAGAC
CACTGTGGTTTGGAAAGAACATAAATTATCAATAACTATA
TTTATTTTTCAATATTCTTATGTTTCAGCTATATAATTAA
TATTTATTTCCCAATATTTTCAGAGAAAAACAAAGTAGAT
GGTAAGTGTGGCAGAAAGGAAATATCCTAATATTTTGTGA
CTATCTTGTCTATGTAGAATAAGTGATTAGATACTTAAAC
AGAGTTCCGATAGAACAGAAGAGTTGAAAGAAAGTATTTA
ACAGTTTTTTGGCAGATTGTTGAATTGGACCTGAATGGAA
CTGCTTGTTAAATTGTGATTCATAAGTTTTGTGGAAATAA
TTCTTCTTAGGGTTTTTTTTTTTCCCTAGATGGAGTCTCA
CTCTGTCTCCCAGGCTGGAGTGTAGTGGCGTGATCTCGGC
TCACTGCAACCTCTGCCTCCTGGGTTCAAGTGATTCTCCT
GCCTCAGCCTCCCGAGTAGCTGGAATTACAGGCATGCACC
ACCACACCTGGCTGATTTTTGAATTTTTAGTAGAGACGGG
GTTTCACCATGTTGTCCAGGCTGGTCTTGAACTCCTGACC
TTAGGTGATCCGCCTGCCTCAGCCTCCAAAGTGCTGGGAT
TTCAGACATGAGTCACCACGCCTGGCCTCTTTTGGGTATT
TTTAACATGCATTTATGCTGCTATCCGGTTAAGGAAGAGT
GATGATACAAAGGGCAAAGATGACATAATTGAAATTCCCA
AAATAGAAGGCATTTTATGGAATACTTGAATTATGTATCT
AATTTTATGCTAAATTAAATTCCAATGAGTAATACAACAT
CAGTATCTTGCCTTATGATGCCTTATGCCTTATCATATGA
ACTAATGACTCATTCTGGAAATTTTAAAAGATTTTAAAGA
ATTCTCATTGTAGTCACAGATGAGCTCCTAATTTCTCATT
ATGTTTCTCAAAAGATGTAGAAAATGAAGCAACATGAAAA
CTTAGGAAAACACTGAAGTCTAAGAGAGCTCCACTAATTA
TAAGGCAGATGAAACTAGTTGGAAAAAACCTACCTGGAGT
TCACCTCTTGTACACGGTTTCACCTCAAACACTGCAAAAA
CATTGGCAGATATTTTAATCCACCTAACCTGTCAGCCTCA
GCCAAAAGGGGCTATGCTAACAAGCAAAATGCATAGCCAA
CTTTCGTTCCTTCCTTCTGCTCTCCTCCATCCCATCAGTT
CAGACTCCGCTCAGATGATGCAGGCGTTGGTAGGCAGTAA
GCTGATGATGACCCATTCTGTTCTGGAACTCCTGACCTTA
GGTGATCCGCCTGCCTCAGCCTCCAAAGTGCTGGGATTTC
AGACATGAGTCACCACGCCTGGCCTCTTTTGGGTATTTTT
AACATGCATTTATGCTGCTATCCAGTTAAGGAAGAGTGAT
GATACAAAGGGCAAAGATGACATAATTGAAATTCCCAAAA
TAGAAGGCATTTCATGGAATACTTGAATTATGTATCTAAT
TTTATGCTAAATTAAATTCCAATGAGTAATACAACATCAG
TATCTTGCCTTATGATGCCTTATGCCTTATCATATGAACT
AATGACTCATTCTGGAAATTTTAAAAGATTTTAAAGAATT
CTCATTGTAGTCACAGATGAGCTCCTAATTTCTCATTATG
TTTCTCAAAAGATGTAGAAAATGAAGCAACATGAAAACTT
AGGAAAACACTGAAGTCTAAGAGAGCTCCACTAATTATAA
GGCAGATGAAACTAGTTGGAAAAAACCTACCTGGAGTTCA
CCTCTTGTACACGGTTTCACCTCAAACACTGCAAAAACAT
TGGCAGATATTTTAATCCACCTAACCTGTCAGCCTCAGCC
AAAAGGGGCTATGCTAACAAGCAAAATGCATAGCCAACTT
TCGTTCCTTCCTTCTGCTCTCCTCCATCCCATCAGTTCAG
ACTCCGCTCAGATGATGCAGGCGTTGGTAGGCAGTAAGCT
GATGATGACCCATTCTGTTCTGGAAGCCTTAGTTCTCACA
AATACAGTGCTGAGGACTTATTACAAACAGGAACAGCACT
GGTGGAAGTACAGAATAGGGATTGTGTTTTGATGGTGGTG
TATCCATTGTAATAACAGAGAACAGAACTAAGGATAGGGA
AAGGAGAAGCTGTTAATTTAGATGGTCAGAGGTGAATTAA
GTGAATGCTTGTGAAAAACTGAAAAGTACACTTGGAGTTT
TGTATACTTACTTTCTGAATCTAGGAGTATGATTTAGCCA
TCACTGGAGTGAACACACTGCAGCAAATGAAGCTCTAACA
CAGAATTTGGCGCATTTTTTTTTTCTATAAAGAGCCAGAT
GGGAAATATTTTAGTTTTGTGGGTCAGATTTCTATTCAGC
TTGGACATTGCAGTGTGAAAGTGGCCGTAGACCACATGTA
AACAGATGAACATGGCTGTGTTCCAAAAAACCTGTACTTA
TGGGCACTGAAAATTGAATTTCATATTTTCATGTGCCATA
AAATATTTTTTTCTTGCAATTTTTTTTCAACTGTTAAAAA
ATGTACAAGCCATTCTTAACTCTTGGGCCGTGATTTGGTC
CATGGCCATGGTGTGCCTAGCCCAGCTCTAACATATGGAA
AGTATTATATTGCTAAGGGGTAAAGCTAGACAAATGAAAC
AGGAGCAACTGTGAAAGATATGATAGAGGCAACGTTTTCT
GCCAGTATGTTAGATGCACTTGCCCTCCTAAAGCTGGGAA
AGAGAATACTTATGTCTGGAGCTATTGGTGGAGTTTTATG
AAAGTATAGGGATGGCATTTGAGTGGGTCTCCTTGACAGA
TGGTACTTAAGTTGATGAATGTTTTTGATGTTTGAAAGGA
TGAGAGAATAAATGGGTAAAATACAAATATAGCTCAATAG
AGTGTGATATAGAAGGAAGCATTTCATAAGGAGAATGAGA
ACAAAAGCATAGAGAAGAAGCATTTGTTGGTGACTGGGAA
CTCTCAAATGTTCTGCTGAGGGGTAAGGTCAGGTTTCAAA
TGCCTTGTTACCAGCACAACTTTATTTTAAAGATGAAGGG
AGCTTCTGAAAGCTTTCTGACAGTGGATTGCATTATTTCA
CGTGTTGCCACTTGCCAATTTGCACATTTAGACATGCATA
AGCATCCCTGGAGGTATAAATATCCAGTTGGATTTTAACG
AAAGATGACATGCCTTTGGATATACTGTGTTCTCTCTCTT
CCTGGAAGACCCTTGTGCTTTCTTCACCTGAAGGAAGTCT
TTTCATCCTTTAGATATCTGTCGAATGCTTTTTCCTTTGT
GAAGTCTTCCTGCATTTACAATGCATCCTCCTCCTTTATG
ACAAAGTAATTCAATGTTTTCTTTCTTGCATCCTTGCTTG
CCTGTCTACCTGGTTGCTGTCTATTTCTTTCTCTTTCTCT
CTGTCTCACTCACTTGATCGCTCTTTGTCTTTTTCTTCCT
CCCTCCCACGCTCCTCTCTTTCAAGGAAAATAAATTCCCC
CTTTGACTGTGCAACTTGCTGCTAACTCATGTGTCCCTTT
ACATTCACTTTGGCCTTTCTCAAATTATGAAAGCACCTGC
AGGCAGAGACTGCCTCTCAGTTATCTTGTATCTCAGGCAC
GTAACACAGTTTTGAAGGAAGTAGAGCCTCAGTAAATGTG
CATTGATTTTTGACTGGTTTTTCTTATTTAGATTCATAAT
ATTGATGTATCTATTTTGACAGTTCATCAGTTCATTTGAC
TTTTTATATCCTACTGTACTCTTCAAAGAATACACAGCCA
TTGTCTTCCTGTTTTAAGGAATTTAATGTTTTCAAGGTTG
CTGGAGTAAATATTCATATTTGTTACCACAATAATGCTTA
ATCCTATATAGATTGATAATGGTCTTAGTATAGTACGTTT
GTAGTAATATTTAACTTACTACTTTGTATCAGTTTCTTTT
TTTCCATAAGTTATTGGGGTACAGGTGGTATTTGGTTACA
TGATTAAGTTCTTTAGTGGTGATTTGTGAGATTTTGGTGC
ACCCATCACCGAGCAGTATACACTACACCGTATTTGTTGT
CTTTTATCCCTTGCCCTCCTTCCACTCTTCCTCCCAAGTC
CCCAAAGTCATATCATTCTTATGCCTTTGCATCCTCATAG
CTTAACTCCCACGTATCAGTGAGAATATATGATGTTTGGT
TTTCCATTTCTGAGTTACTTCACTTAGAATAATAGTTTCC
AGTCTCATCCAGGTCACTGCAAATGCTGTTGATTCATTCC
TTTATATGGCTGCATAGTATTCCACCATATATATATATTT
TCATGTATATATATAAAATACGTATTTCCATTATATATAT
TATATATATTTCCATGTATATATAATATATATATTTCCAT
GTATATATATGTGTGTTTATATATTTCCATACACACACAC
ACACAAACACCCAGTTTCTTTATCCACTTGTTGATGATGG
GCATTTTTTTTTTTTAATTTTTTGCAGCCATTGTAAAAGG
GGTTGAGTTATTGATTTGATTCTCTGCTTGGTTGCTGTCG
GTGTACAGAAGAGCTGCTGATCTGTGTACATTAAGCTTGT
ATCCAGAAACTTTGCTGAATTCTTTTTATCAGTTCTAGGA
GTTTTCTGGAGGAGTCCTTAGGGTTTTCAAGGTAAACGAT
CATGTCATCCACAAACAGTGACAGTTTGACTTCCTCTTTA
CTGATTTGGATGCCCTTTATTTCTTTCTCTTGTCCGATTG
CTCTGGCTAGGACTTCCAGCACTAGGTTGAAGGGGAATGG
TGAAAGTGGGCATCCCTGTCTTGTTCCAGTTCTCAGAGGG
AATGCTTTTGACTTTTCCCCAGTCAGTATTATGTTGGCTG
TGGGTTTGTCATAAATGACTTTTATTACATGGAGGTATGT
CCCTTGTACGCTGATTTTGCTGAGTTTTAATCATAAAGTG
ATGGTAGATTTTGTTGAATGCTTTTTCTGCATCTATTGAG
ATGATCATGTGATTTTTGTTTTTCATTCTGTTTATGTGGT
ATATCACATTTATTGACTGACTTATATTAAACCATCCCTG
CACTCCTGGTATGAAACCCACTTTATCATGGTGGATTATC
TTTTTGATATGTTGTTGGATTCGGTTAGCTAGTATTTTGT
TAGGGATTTTAGCATCTATGTTCATCAGGGATATTGGTCT
GTAGTTTTCTTTTTTGGTTATGTCCTTTCCTGGTTTTGGT
ATTAGGGTGATGCTGGCTTCACAGAATGCATCAGGGAGGG
TTCCTTCTTTCTCTATCTTATAGATAGTGTCAAAAGGATT
GGTACCAATTCTTTGAATGTCTGGTCAAATTCTGCAGTGA
ATCTGTCTGGTTCTGGACTTTTTTGTTGTTGGTGGTGGTA
TTTTTTTAATTACCATTTTAATGTCACTGCTTGTTATTGG
TCTGTTCAGGGTATCTAATTCTTCCTGATTTAAACTAGGA
GGGTTGTATTTTTCCAGGAATTCATCTGTCTCTTCTAGGT
TTTCTAGTTTATGTGTGTAAAGATGTTCATAGTAGCCTTG
AATGATCTTTTGTATTTCGGTGGTGTCAGTTGTAATATCT
CTCGTTTTGTTTCTTAATGAGGTTATTCGGATTTTCTGTC
TTCTTCATTGATCTTGCTAATGGTCTATCAATTTTATTTA
TCTTTTCAAAGAACCAGCTTTTTGTTTTATCTTTTGTATT
TCTTTTGTTTCAATTTCATTTAGTTCTGCTCTTATCTTGG
TTATTCCTTTCTTCTGCTGGGTTTGGGTTTGGTTTGTTCT
TGTTTATCTACTTCCTTGAGGTGTGTCCTTAGAGTGTCAG
TTTGTACTTTTTCAGTATTTTTGATGTAGGCATTTAGGGC
TATGAACTTCCCTCTTAGCACCACCTTTGCTGTATCTCAG
AGGTTTTGATAGGCTGTGTCGTTATTGTTGTTTGGTTCAA
ATAATTTTTTGATTTCCATCTTGGTTTTGTTTTTGACCCA
ATGCTCATTCAGGAGCAGGTTATTTAATTTCCATGTATTT
GCATGGTTTTGAAGGTTCCTTTTGTAGTTGATTTCCATTT
TTATGTCACTGTGATCTGAGGGATTGCTTGATATAATTAC
AGTTTTCTTAAATTTGTTGAGCCTTGTTTTATGCCCTGTT
ATATGGTCTATCTTGGAGAAAGTTCCATGCGCTTTTAATA
GAATGTATTTTCTGCAGTTGTTGGATGAAATGTTCTGTAT
ATATCTGTAAAGTCCATTCGTCCCAAGGTGTAGTTTAAAT
CCATTCTTTGTTGACTTTCTGTCTTGATGACCTGTCTGGT
GCTGTCAGTGGAGTATTGAAGTCCCCCACTATTATTGTGT
TGCTGTCTGTCTCATTTCTTAGGTCTATTAGTAATTGTTT
TATAAATTTGGGAGCTCCAGTGTTAGGTGCGTATTTGCTT
AGGATTGTGATATTTTCCTGTTGCACAAGGCCTTTTACTA
TTATTTACCATTTACTCTTGGTCTCTTTTCACTGTTGTTG
CTTTAAAATTTGTTTTGTCTGATAAAAGAATAGCTACCCG
TACTTGTTTTTGGTGTACTTTTGCATGAAATGCCTTTTTC
CACCCCTTTACTTTAAGTTTATGTGAGTCCTTATGTGTTA
GGTGAATTTCCTTGAGGCAGCAGATGGCTGGTGAGTTCTT
ATCCATTCTGTAGTTCTGTATCTTTTAAGTGGAGCATTTA
GGCCATTTACATTCAGTGTTAGTATTGAAATGGGAGGTAC
CATTGCATTCATCCTGCCCTTTGTTGCCTGTGCACTTTGT
TTTTTTGTGTGTTTTTGCTTTTTAACTTGTTTTTTTTTTT
TTTTTTTTTTTTGAGATGGAGTCTTCCTCTGTCACCCAGG
CTGGAGTGCAGTGGCGGGATCTCAGCTCACTGCAAGCTCC
AAGCTCCACCTCCCGGGTTTACGCCATTCTCCTGCCTCAG
CCTCCTGAGTAGCTGGGACTACAGGCGCCCACCACCACGC
CCAGCTAATTTTTTGTATTTTTAGTGGAGACAGGGTTTCA
CAGTGTTAGCCAGATGGTCTTGATCTCCTGACCTCGTGAT
CCACCTGCCTCAGCCTCCCAAAGTGTTAGGATTACAGGTG
TGAGCCACCGCTCCCAGCCGTATTTTTGTTTTATAGGTCC
TCTGTGATTTATGCTTTAAAGAGGTTCTGTTTTGATGTGT
TTCCAGGATTTGTTTCAAGATTCTGAGCTCCTTTTAGCAG
TTCTTGCAGTGGTGGCTCCGTGATGGCGAATTCTGTGAGC
ATTTGTTTGTGTGAAAAAGACTGTATCTTTCCTTCATATA
TGATGCTTAGTTTTGCTGGATACAAAATTCTTGGCTGTTT
GAAGAGGCTGAAGATAGGGCCCTAATCAGTTCTAGCTTGT
AGGGTTTCTTCTGAGAAATCTGCTGTTAATCTAATAGGTT
TTCCTTTATAGGCTACCTGGTGCTTCTGTCTCACAGCTCT
TAAGATTATTTCCTTTGTCTTAACTTTGGATAACCTGAAG
ATAATGTGCTTAGGTGAAGATCTTTTTGTGATGAATTTCC
CAGGTGAACTTTGTGCTTCTTGTGTTTGGATGTCTAGGTC
TCTAGCAAGGCTGGGGAAGTTTTCCTCAATTATTCCCCCA
AATATGTTTTCCAAGCTTTTAGAATTCTCTTCTTCCTCAG
GAACACTGATTTTTCTTAGGTTTGGTCGTTTAACATAATC
CCAGACTTCTTGGAGGCTTTGTTCATATTTTCTTATTCTT
TTTTCTTTGTCTTTGTTGGATTGGGTTAATTCGAAGACCT
TGTCTTCAAGGTCTGAATTTCTTTCTTCTACTTGTTCAAA
TCTATTGCTGAGACTTTCCAGAGCATTTTGCATTTCTAAA
AGTGCATCCAAAGTTTTCTGAATTTTTATTGTTTTTTCTT
TATCTAATTCCTTGAGTATTTCTCCCTTCACTTCTTGTAT
CGTTTTTTGTATTTCCCTGCATTGGGCTTTGCCTTTCTCT
GGTCCCTTCTTGAATAGCTTAATAACTAACCTTCTGAATT
CTTTGTCAGGTAAATCAGGGATTTCTTCTTGGTTTGGATC
TTTTGCTGCTGAGCTAGTGTGATTTTTGTGGGCTGTTGAA
GAGTCTTGTTTTGTCATATTCCCACGGTCGGTTTTCTGGC
TCCTTCTCATTTGGATAGGCTCTGTCAGCGGGAAGGTCTA
GGGCTGAAGGCTGTTGTTCAGATTCTTTTGTTCCCTGTGA
TGCTCCCTTGATGTAGTACTCTCCCCCTTTTCTTATGGAT
GTGGCTTCCTGTGAACTGAATTGCAGTGATTGTTGTCTGT
CTTCTGGGTCTAGCCCACCCGGTGAGTATACCCAGATCCA
GGCTGGTACTGAGGGTTATTTGCACAGAGTTCTGTGATGT
GAACCTTCTGTGAGTCTCTTCAGCTGTGCATACCAGCGCC
TGTTCTGGTGCAGGTGGTGGAGGGTGCAGTGGACTCCATG
AAGGTTCTTAGCTTTGGTGGCTCAATGCTCTACTTTTGTG
CTGGTTGACCTCCTGCCAGGAAATGGCACTTTCCAGAGAG
CATCAGGTGTGGTAGTATTGGGAGGAACCGGCAGTGGGCA
TGGCCCTAGAGCTCCCAAGATTAGATGTCTTTTGTCTTCT
GCTACCAGGGTGGATAGGGAAGGACCATCAGGTGGGGCAG
GGCTAGGCATGTTTGAGCTCAGACTGTCCTTGGGTGGGTC
CTGCTGTAGCTGCTCTTGGGGTGAGGGTGAGATTCCCAGG
TCACTGGAGTTGTGTACCTAGGAGGATTATGGCTGCCTCT
GCTGAGTCATGCAGGTTGTCAGGGAAGTGGGGGAAAGTCA
GCAGTCACAGGCCTCACACAACTCCCAGGCAAACTGAAGG
GCCAGTCGCACTCCCCACGTGCTCCCCCAACAACAGCCCT
TAGTCTGTTTCCAGGCAGAGGGTGTGATGGGTTTGAACAC
TTACTCAGGGTACCTGCCTCCCAGCTGTAAAATAAAAGGG
ATTGGTTCTTCCCCTGCCTGTGGAGTCTGGACACTAGATT
TGCATCCTCCCAGGAGTTCTGGCCGGGAGGCCTCTCACCC
CATTTAAATTGTTACACAGTTCAGCTAGAGATTTCCTTCT
GCCTGTGGAATTTTACCCCATGCTCCTCTCCCATTGGATC
GCTGTGGTGCCAGGCAGGAATGGCATGCTTGGGGACCCAG
AGAGCTCCCAGGGCCTTTCTGCTGCTTCCTTTATCCCCTG
TATGTTGCTCAGCTCTCCAGATTGACTCAGCTCCAGGTGA
AGTTGGAAACTTCTCCTGCAAACAGACCTTCAGCTTCTCC
AGTCAGGGTGTATGTTTGGGAGAGGAAGGTCGCCCTTTCC
CACTTCCACGGTTGGGGCACTCACAGTTTTAGGGAGGTCT
CCCGAGTCCTGGAGGAGCAGTCTGCTTCCTTCAGAGGGTC
TGTGGATCTTCTCGGGATTGCTGGTTTGTTCTTGCAGCCG
ATCTGGGTCTAAAATTCACAATGCAAGCCTCTGCATGCTG
CTGTGTCCCGAGCTGCAATCTAGTCCTGCCTCCCATCCGC
CATGATGATCCTCTACTACTTTGTATTAGTCCTTTCTCAT
GCTGCTAATAAAGACCTGAGACTGGGTAATTTATAAAGGA
AAGAGGTTTAATTGACTCACAGTTCCGCAGGGCTAGGGAG
GCCTCAGGAAACTTACCATCATAGCAGAAGGGGACGCAAA
CACGTCCTTCTTCACATGATGGCAGCAAGGAGAAGTGCTG
CGCAAAGAGGGAAAAGGACCTTAAAAATCATCACATCTCG
TGAGAACTCAGTCAGGATCACAAGAACAGCAGCATGGGGG
TAACCACCCCCATGATTCAATTACCTCTCACTGGGTCCCT
CCCACGGCATGTGAGAATTATGGGAACTACAGTTTAAGAT
GAGATTTGTGGGAAATAGCCAAACCATATCATACTTTATA
TAAAGGATATATTTTTGTTAGCATGGTTATACATAATTTA
AAAATTCAGATACTTTATAGAAAAATTAAAATATATAAAT
CATTATTGATAAATTTGGTATAGAAGGAAATGCGAAGATT
TTTTTTGTCACCATAACTTTCTAACACTTTGGCATAAAAC
TATTTTAGTTGCACATGCTTTTTACAGTAAGTAACACAGA
ACTTAAAAATATATTTCAATGCAAATGGTGGTCACTTTGG
AAAACAATTTGGCAGTTCCCTATAAAATTAAACATTAGTT
TACGATACAACATAGTGGTCTACTCGTGATTATTTACCCA
AGAGTTATTTATCCCTGTTTCTACCCAGAGTCTTGTACTC
GCATATTTGTTTTACTCACAATAGCCTAAAACTGGAAATA
ACCAAAAGTTCCATCAAATGATAAAGCGATACTATGTGGT
AACAAAAAGAATGAACTATTAATCTGTGCAACAACATGGA
TGCAACTCAAAATCTTTAAGGAAAGTGACAGACGCAGGGC
ACTAAAGACTGTATACCAAATGGTTCCATTTATATGAAAT
GGTAGAAAGGCAAAGCTAGAGTGACTAAAAGCAGATGAGT
GTTTGGCAAGGGCTGGGGGAAGTAGGTGGGAATTTACTGC
AGACATGCAAATGTTTTTATTCCATAAAATAGATGGAAAT
GTCCTATTTTGTGATTGTGGTGATGATTAGATGATTGTAG
AAAAGTGTTAAAGCTCATCAACTTGTACACTTATAAGTGG
TAAAAATTTCATTGCATGTAAATTATACCTCAATAAAGCT
GATTTTTTTTTAGTCTCCAAAAGCACAAACTGCAAAGCAA
AATAAAGATATATTTGACTAAATTAAAATTAAAGACTTCT
GAATATCAACAAATACCATAATATGTAAAGCAAACAAATA
AAACAGAGTACCATAAAAACAGTACTACCACCACCAACAA
AAATACAAACCTCAGATTGGAAGAAGATATTTTCAACATG
TAAATGTAAGTGCATAAAATTTTACTATCGAAAGTTATAA
AGATTTCCTACCAATCAGTAAGAAAGAATATCCAAGTAGG
AAAATGTTCAGTATGTTTGAAGAAATGTTTCACAGAAAAG
AGAACTCGGATGGCTTCCAAATATTTTAAAAGATGTTCAA
GATTATTAGTTATAAGGAATGCACAGATTAAAGCTGCATT
CAAATTCTCATGCATGAAATTGGCAAAAGCTTTAGAGTTT
GACAATGGAAAATGGTGACAAAGATGTGAACCAATGAAAA
TTCTCATATATTTCTGTTAGAAGTGTAAATTGATACTGCC
TCTTTAAAAAGCAATGTGATCATACCTACTAATGTTTAAG
ATGGTCATAATTGGGACCCAATAAATTCAATCCAAGAAAT
TGAACGGAATTTCAAGTTGACCTAGGCCAACTCTTGCACT
TGGGCTCATGAAAACATGCACATATTCATGTCAATGTTAT
TTTTGTAATGGCGAAAACAAGCAAAAGATCACTATACATC
TATTAGAAGAGTGAAAATCCAAAACTCAGACAACAACCAA
TGCTGGTGGGGATGTGGAGCAACAGGAACTCTCATTCATT
CTTGATGGGAATGCAAATGGAACAGCCACTTTGGAGGACA
GTTTGGCAGTTATTTTCATAGCTAAACATACTTTTACTGT
ACAGTCCAGCAATCACAGTCCTTGGTATTTACCCCAATGA
GTAAAAGCTTGTGTCCCCACAAAAACCTGCACATAGATAT
TTATAGCACCTTCGTTTATAAAAATTGCCAAAATGTGAAA
GCAGCCAAGATGGCCATCAGTAGGTGAACAAATAAATAAA
TTGGTGCATCCAGACAATGGGATATTATTCAGTGATAAAA
AGAAATCAGCTGTCAATCCATGAAAAGACACGGAGGAGCC
TTAATGCATGTTACTGAGTGAAAGAAGCCAATCTGAAAAA
GGATACATAATATGACATTCTGGAAAAGACAAATCTATGG
AGATAGTAAAGAGATCAGAGGTTGCCAGGGATAAGGGGCA
GGGAGGGATGAACAGGGTATACTTAGTGCAGTGAAACTAT
TTTGTAAGATACTACAGTGGTGGTTACATGTCATTATAAA
TTTCTCAAAACCCATCAGATCTCCAACACAAAGAGTTAAC
CCCAGTGTAAACTATAGGCTTTGGGTGATAGTGATACCTG
AATGTAGGTTCGACATCAGTTGTAACAGAGGCATCACTTT
GATGAAGGATGTTGATAGTGGGCGAGGCTGTGCATGTGTA
GGGGGCAGAGGTATATGGGAACTCTCTGTGCTTTCCTACT
TTTGTTGTGAACATAAAATTGCTTTAAAAAAATAAATTCT
ACTTGAGTCACAGAACAGCCTACCAAACGACAAGAGATCC
CTAAATGTTCAGCAGTAGAGAAATTGATAAAGTATAGTGG
ATTCATTGCTATATCATTCAAGCAATGAATCCACTATATA
CAGTTATACTGTATACACAGTGAAACTATAAACACACATA
TCAACAAGAATCAATTACAGCAATGTAAAATTGTGCAAAA
ATGAAATTGCAATTGGATATAGGCAAATTGCAGATGAACA
ATATAATCCCATTTATATCATGTTGCAAATTAAAATTTGC
AAAATGGGTACAAAATATTAGAATATATAAATGTGTATAC
AGGAAAATCCTAAGAAAGTACACATTAATGATAAACACTA
AATTCAGTAGCAGCTCCTACTTCAGAACAGGCAGAATGAA
ATCAGGCCTGGGTCCCTACTTAGCTTTGACTGTGTATGTG
TAGAATATCGGTATTTATTTCAGAATGTTTATATATTTTG
TATTAATGAAGTACTCTGTTAGAAAATAGCCATGGAAAAT
GATGCTTGATTTGCAGCCAGAATATTTTAAACATAAGCAG
CGAACGCTCAAGAAATTAATCTGGGAAGTTCTTGATGCTG
TGAATAATAATTTTTTGTCTTGTAAGATTTACATTTTCAA
GGTTACATGTTAAAATTCTGCAGAAGAAATTGCTTTCCTA
GATGTTACTGTAACCCAAGGTTTGTGTTGGGGGAAGATAG
TTAAGCTGGTGAATAGGAATGTTGGAGAAGAGAAGAGCTG
AGAATATTTGCACAAGATAACTGTACTGCAACTGTGGATA
TGACTGGGCTGCAGTTTGCATTTATTGTCTGGCTACTACT
TACTAAAGTCTTTTAGTTATAAGCCTCCATTTGCATAAAG
CTTATGCTCAAAGTCACGGTTCCAGAGTTCTGATTAAAAA
AAAGGCAGTCTTTTTTTTTCTCTTCTCATCTCAGACACCA
CTCAATACAATAATTCTGATACCAGATATGTGGGGGCTTA
TCTCCACACACCAGGCAATTCTGCAGCAATACTAACTGAG
TGTTCTGTAATTTAACTTAACTTTGACATCATCATCTACC
TGGAGATAACATCAGATTCCACAAGTTGATGCCTTGGCCG
CACAAGACTGCCCTCTACTTCAATTTAATTTTTCTTTTTT
GGTTGAGGGATGGAGTCTCACTCTGTTGCCCAGGTTGGAG
TGCAGTGACATAGTCTCAGTTCACTTCAACCTCTGCCTCC
CAATTTCAAGCGATTCTCATGTCTCAGCCTCCCATGTAAC
TGGGACTACAGGCATGTGCCCCCACGCCCGACTAATTTTT
GTCTTTTTAGTAGAGATGGGGTTTTGCCATGTTGACTAGG
CTGGTCTCGAACTCCTGGACTCAAGTGAGCTGCCTGCCTT
GGTCTCCCAAAGTTCTGAGATTACAGGCGTGAGCCACTGT
GCCCAGCCTGCCCCCCACTTCACATTCTAGCCGCAAGCAG
TAGATTGTCATCTTTACTTCTGTCTGACTGATTTAAGTCA
GGGGTTCCCATGATCCCCTTCCTCATGATAGAGCAGCTCA
CATAACTCAGGAAAACAGTTTACTAATGTTCATCTATTTA
TTATAAAGGATAGTACAAAGCATACAGATTAGCACTCAGA
TAGAAGAGATGCCTGCGGCAGGAAATGTGGGAAGAGGCAT
AGAGCTTCTGTCTGTGTCCTGTCCAGCGCATTACTCTCCA
GATACCTAGTTTTAGTTTAGCAACCTAGTTTTAATTCTGA
CTCTTCTCTTTTTGGGAGGTTTCAATTCTGACTCTTATCT
TTTTAAGGAGGCTCCATTTTGTAGGCATGGTTGATTCCAT
CACTGGCCATAGGTGATCAAGTCAACCTTCAGCCCCTCTA
TCCTCCATGGAGGTCAAGGGTGGAGTATGTTGTGAGAAGG
CTTAAAGTTCTGACCCCCTCCCCAATTGCATTGTTTGTTC
CCCTGGTAACCAGCCCACATCCTGAGGCTATCTGAGAGCC
CACCAAGAGTCACTTCATTTGAGCAAAAAATGATATTTTC
ACCTAGGAAATTTTAAGGGATTTTAGGACCTCTGTGTCAG
GAACTAGTGTCAAAGACCAAATATTAGAACAGATATTTTC
CATATTCTCTTTGAACTTCTATCTATAAGGATATTAGGAG
CTGTCTCAGGAACTGGGGAAGTGAGCAAATACATATTTCT
TATTGTATCACAGTATCACAAGTGTTAATTCAGTCTCCCA
TGTTCATGGAGACATTGACTGTGCTTGGCATTCCTTTTTA
ATTTTCCTAGACACAGCCACTCAATATTTTAAAAATGCAT
TGTTCCAGGTAGCTACTACCAATCAGTAGTACCTGAAATA
AAATTGATTTACTATCCTGATCTATTCAGGATAGGCTAAG
TTATGCTTTGATATGAAAAAAAAAAACAAACCCAAATCTC
AATGGCTTTCAATACAGTGGCTTTAATTCATGTACATGCC
ATACATCTAATGCTAGTTACAGGGCTCTGTTCCAGGTGGT
CATTCAGGAACTCCAGTTGACTAACGCTTCCTATCTAGAA
TAGCTTCAGTTACCATGCCAGGGGAAGAAAAGGGTATAAG
AACTAACTTTGTGTGTGTGTGTGCGCGCGCCTAGGTCCCA
AGGAAACATACTCTACTTTTGCTCACAGCTAATTGGTCAA
AGCTAATAGTCAGGTTTAATTACAAGAAAGCTGGGAAATT
TGAGGGATCACATGTCTATTCAGTTAGTAGTATGTGTTTC
TCTTTCAGTAAGTAGTAGCAGGATCTGTTGGGCTGAAACT
ATAAATTAAACTTACTACTATTTAGAACGGCTCGATTAAA
AAGAAATGTACTGGGTAAAGGGCAGGATACCATAGAACAG
GGTTGTATGTGTCTATAATAGAATGTAGGACATTTAGAAT
AATGAAGGTTTTTGAAAATCCCTTGGCTCAATAATTTAGT
TTGACAAATGAACAAAGAGAATCCTAGTGACTTACACAAA
GTCAAACATACATTTAGTGGCAGTGTTGGGCCTACATTGA
AAAGGAAAGCAAACCGTCATTACATATAGACAATATGATA
ATCTATAATGTGCTTGTCTAAGGGAATCTGTAGATTCGTT
ATTAGAAATAATACCATTCAGCAAAGTTGCTGGGTGCAAG
ACTAATATACAATAGCAGTATTGCAATCTATATTCCAGCA
ATAACTAATTAGAAAATTTAGTAGAAAAAAAGTTATTCAC
AACAACACAGGTTTTATAAGACATACGGAACCAAATGTGA
CAAAGGATGCATGAGATTGCTGATGAAAATACCCATGTTA
CTGGCCGACATGAGGGAAGACTGGAATACAAAAGAGTGCA
CAATTGGTCCTCTGTATCCCTGAATTCCTTGTATCCCTGA
GTTCCGCATTCATGAATTCAACCAATCTCGGATGGAAAAT
ACTTGGAAAAAACAAACAAACAAAAAACAGTACAACAATA
AAAATTAACACTACAACAATTTCAATAACACATGCAGAAA
CAATACAGTATAACAACTATATAGTGTTTATGTTGTATTA
GGCAATATAAATAATCTAGACATGATTGAAAGTTTACAGG
AGGATGTGCATAGATTATATGCAAATATTAATGCTGTGGC
ATTTTATGTAAGGGACTTGAGCATCTTCGGATTTCGATGT
CCGAGTTGCATCCTAGATGCAATCCCCTGTTCATACTGAG
AGAAGCCTGTAGTCTTTGGGCAAAAATGCATATAATGGAA
ATTGTAACAATACTGGTTATTCACAAACATATGCAAAGAG
ATTGGAAATTTGTATAGAATGATAACCCCATCACTGAATA
TGTATTGTCAGTGTTAGGCTAATATCTTGAAAAGGGAAAC
AATACTTTAGGATGTGTTATTCTGAAAAGAATGTTTAAGA
ACTGTATGGTCTTTTATATATAGTTTATATTTGTTAACAT
TATATCTATTAAAAAGAACCAAAGAATATTAAAATGATAA
AAAGAATGGAAAACAGATTCTATACATTGATCACATAAAA
AAAAGCAAATTACAGTTTTGAGTTTGCTTTGTTTGATGAA
AAGAATCACTCTAATAGCATCAAGAGCACGAAAATGTTTT
TTTTTGTTGTCCACTGTGGCACTTACAAGGTTTGTGTCCA
TGGGTTATTATTAGCCTAATGCCTCAGTTTCTCATTCAAT
TGGAGAATATGTGAGGTAATAATACTTACTTTTTGGTATC
ATTATAATGATTATGTGAGATAAAGGATTGAACAGCCCCC
TTTGTAAGTGCACAGTAAATGTCACCAGTTGTTTTTAATT
TTTTATAGTTGTTTAATAGTTGTTTACTACTATTTCTGTT
ATTGCTAATTAGAATGCCAACCAGTTGTTTTCCTTTACTA
CAGAAAATTAGATATGAATAGATTCTAATAATGAGGTTGG
ATAGATTTGCCGAAGAGTTTCTTTCTCAGAAATCATAGAC
AACACAAACAAATGGAAACACATCCCATGCTCATGGATAG
AATCAACATTGTGAAAATGTTGAAGATGACCATACTGCCT
AAAGCAATCTGTAAATTCAATGTAATTCCCATCAAAATTC
CACCATCATTCTTCACAGAACTAGAAAAAACAAACCTAAA
ATTAATATGGAACTTAAAAAGAGTCTGCATAGCCAAAGCA
AGACTAAGCAAAAAGAATAAATCTGGAGACATCACATTAC
CCAACTTCAAACTATACTACAAGGCCATAGTCACCAAATC
AGCATAGCACTGGTATAAAAATAGGCACATGGACCAACGG
ACCAGAATAGAGAACCCAGAAATAAAGCCAAATACTTAGA
GCCAACTGATCTTCAACAAAGCAAACAAAAACATGAAGTT
GGGAAAGGGCACCCTGTTCAACAAATGGTGCTGGGTTAAT
TGACAAGCCACGTGTAGAAGAATGAAACTGGATCCTCATC
TCTCACCCTATACAAAAATCAAGTCAAGATGATCAGGGAC
TTAAACTGAAGACCTGAAACCATACAGATTCTAGAAGATA
ACATTGGAAAAACCCTTCTAGATTTTGGCTTAGGCAAAGA
CATCATGAGTAAGAACCCAAAAGCAAATGCAACAGAAACA
AATAGATGGGACTTCATTAAACTAAAAAGCCTCTGCACAG
TAAAAGAAGTAATCGGCAGAGTTAACAGGTAACCCACAGA
GTGGGAGAAAAACTTCACAATCTATGCATCTGACAAAGGA
TTAATATCCAGAATCGACAAAGAACTCAAATCAGCAAGAA
AAAAAACAAATCATCCCATTGAAAAGTGGGCTAAGGACAT
GAATGGACAGTTCTCAAAAGAAGATCTACAAATGTCTAAT
AAGCATGTGGAAAAATGCTCAGTGTCACTTATTATGAGGG
AAATGCAAATCAAAACCACAATGTGATACCATTTCACTCC
TGCAAGAATGGCCATAGTCAAAAAGTCAAAAAATACTAGA
TGTTGGTGTTGATGTGGTGAAAAGAGAACACTTTTACACT
GCTGGTGGGAATGTAAACTAGTATAACTACTATGGAAAAC
AGTGTGGAGATTCCTTAAAGAACTAAAAGTAGATCTACCA
CCGGATCCAGCACTAGGTATGTATGCAGGGGAAAAGAAGT
CATTATATGAAAAAGACACTTGCACATGCATGTTTACAGC
AGCACAATTTGCAATTGCAAAAATATGGAACCAGCCCAAA
TATCCATCAATCATCGAGTGGATAAATATATTATGGTATA
TATATACCATGGAATACTATGCAGTCATAAAAAGGAATGA
AATAACGGCATTCACAGGAACTGGATAGAATTGGAGACTA
TTATTCTAAGTGAAGTAACTCAGGAATGGAAAACCAAACA
TTATATGTTGTCACTCATAAGTAAGAGCTAAGCTACAAGG
CCACAAAGTCATAAGAATGATACATTGGACTTTGGGGACT
CACGGGAAAGGGTGGGAGGTGCGTGAGGATAAAAGATTTG
GGAACAGTGTACACTGCTCAGGTAATGGGTGCACTAAAAC
CCCAGAAGTAAAAAATTTAAAAGATATTCTTTCTCTTAAA
TGTAATTAAGAGTCAGAATAACCTATAAATGACATTGGCA
GATTTTTTATTTTCAGAGTTAAGAGAGTTTCTCTTGGACA
GCTTGGAAATTTACTGGTTTTCCACTGGAAAGAAGGACTT
TATTTCTCTAGGCCTATATCTCTCTCTTGTAAAAATGTTA
AATATATTCATGAACTTTTGGACAATTTGTTAATTCATTC
AACATATATTTATTGAACACTTAGTTTCAGGCTCTAGGCA
TCATAGAATATGTTACATGATCCCTGGTGTCTTTCAACCT
ATATTTATTAAGCAGTAAGTTTTAGGCTCTTTGGAAAATA
TGATAAATGAATATGATTCCTAGCATTCTTGGTCTTTTAT
TGCATGATATAGAGGCAGGAAATAAGCAGTTATCTATATA
TCATAAGTTCTTTCTAGGGTTCGGCACAAGATGCTAATGG
AGCCCACAGGAAGGTCACCTTGCTCAATCTTGGGCTTTCG
GGGAAAGTGATGCCTAAGTGAAGCCCTGAAAAATGAATGA
GGTTATTTGTGAGAAGAACCTAGGAATGACTAGACCTTAA
CTATACAACACATAAGATAGGTCAGCCCCTCAGGAGGGAA
TGAAGTGTATATGGGTTTGAGTTATCTTTGGGAAAACACA
AATACAGTAATAGGCTCGCTTCTCATTAATACAGAACTTA
CCTATTTTGTGAGATGTACTTTCAAGGTTTCAAGTTTTGA
GTTTATTTCTAAGGATAATTGAATACATTTGGAAGAATTT
CCTAACGAGATCAAATTTTGAGACATGACTTTTAGAATAT
TGACTTGTTATATCCATTGAATGTATCACCTTTCATTGTT
ATTTACTCAGGAGTTGACTGCTTGCATTGAATGTTTGCCA
TTTTTACTTTTGGTGAATAAAAGGAGATAGGTAGTGAGTT
GATGAGCAATAAGATAAAAAGTTTAAAATCAGTCAGTTAA
TAATTTTGCTGCTATAGCATGATTATGACTCTCCTGATGT
GTATAAACCTAAGAAAGAATGAGCACTGCATTCTAAAAAA
TTGAATTCCAGTTCATGTTTAAATTTTTTGGTTAATTTTT
AGTTTAGAGATACTCATTTTTTAAAAAAATCTTTTATTTT
AGGATTGGGGTACATGGACAGTTTTGTTACATAGGTAAAC
TTGTATTATGGGGATTTGTTGTACAGATAATTTTGTCAAA
CAGGTACTAAGCCTAGTACTCAATAGTTATTTTTTTCTGA
CCCTTTCCCTCCTTCTACCCTCCACCCTCAAGTAGCCCCC
GTGTCTGTTGTTCCCCTCTTCATGTCCATGTGGAAAGCAG
TGTGACGATTCTTCAAAGTGCTAAAATTGGAACTACCATT
CGACCCAACAATCCCATTACTGGGTGTATACAGAGAGGAA
CATAAATGGTTCTACTGTAAAGACACATGTACATGAATGT
TCACTGCAGCACTATTCACAATAGCAAAGACATGGAATCA
ACCGATAATGCCCATCAGTCACAGATTGGATAAAGAGAAT
GTGGTACATACACCATGGGATACTATGCAGGCATAAAAAA
GAAAGAGATCATGCCTTTTGTGGGAGCATAGATGGAGCTG
GGGGCCATTATCCTTGGCAAACTAATGCAGGAACATAAAA
CCAAATACCACATGTTCTCACTTGTAAGTGGGAGCTACAT
GTAGAGATACTCTTGAATTGTTTTTCATTAGTTCTAGTGA
AAATAGTATCAAAAATTTCCAGACCCATCAGGGTAAATAA
GAGAGGTTTTTAGGGATATTTCTAACTTTTTTACTTACTT
ATTTAAAAACATTTCATAAGTAAAAAGTGAGTTGACTTAA
AATATAAAAATGATTTACTTAGTTGGATCAAATTGAGGGA
CAATGAATATTTAAAGTATGTAATGGGCTGCTGACCAGAA
AAACTGAGTTTATTAAGGAAGACATCTAAGGCAGTATATG
TTGATATTGGCTTTGAATTGAGAGGCCTGTCAGTTGGCAA
CATAGTATTTGTATTGAGTTCAAGAAATGTGGTAGAACAT
AACAGAACCTTTTAAAATATGGAGCCTCCTTTTAACATCA
AAAACATTCAGGACTCTAACGTCATTGTAGTTGTTTATTT
GGTGTCTATTGAGAAAATGGAAAATGACTAAAAATACTAG
TATGAGTTCAGAAACACTACTACATATTTAAGTAAAATAT
TTTATTTGATTAATCCAATACATTTGAAAATTGTACTTGC
AATTGCAAATATGTGTGTATGTGTGTACACACACATACAC
ACATATACATTTTCAAAATATATAAATTATTCAGTATATA
GACAATGCTTCTGGAGTGTATGGTGGTTTCGTTGATTGTT
TTTATAACCCCCAACAGGTATTGGGGATTGCAAGAAGGGT
TGCTTAACTAGAGCTCAAAGTCTTTGTGAGGGGAGTTATT
GAAATAATATTAATAGGTACAGTTTTTTTAGGGGAGGAGA
ATAAGGGAGTGATATAAATAAAATGATGTTTGAGAAATCA
TACTTATAGGCCAGGTGTGGTGGCTTACACCTATAATCCC
AGCAGTTTGGGAGACTGAGGTGGAAGCATTGCTTGAGGCT
AGGAGTTCGATACCAGCCTGGGTAACATGGGAAAACCTGT
CTCTCCAAAACATAGAGAAAAATTAGCCGGGCCTGGTGGT
GTGTGCAGTCCTAGTGATTCAGGAGGCTTATATGAGAGGA
TCACTTAAGCCTAGGAATTTGAGAATTTGAACCTGTAATA
GTTATGGTGGTTCCACTGCACTTCAGCCTGGGTGAAAGAG
AAAGACCCTGTCTCTAAAAAATAATAACAAAACAAAAGGA
GAAATTGTACTTCAGTGTTTGGAAAAAAAAGTAAGTGAGG
AAAGTCAGAAGGAGGAAGGATTACTTTTTGCAGTAATTTT
GATCATAATGCAATGAAAAATCTGATCTAGACTGGTACAG
AAGGGAAGGGGTCCAGGAAATTTGGAGACAAAACTATAGT
AGTCCTTGGTGATACATTGCACATTGCTGGTAAAATACAA
ATTAAATTCCTTAAATCTGGAGTAACATAAAATATGTTAC
TTGAGACAACTTAAAAAGACATTGAAATGTTGGCCATCTG
CATTTCTATTAATCACTGAAAATACAACAATCAGAATGTA
TAATTAACACTGTGTAGGATGTATAGGTAATATAAAGTTC
TGGAGTATTTTAAACGTTGTAATAGGATCTTTTAATATTT
TTACTGCTAGAATTTCTATGAATATTGTCTAAAATGAATA
GATTTAATTGGAATCTTTTAATATATGTGATAACTTTCTA
TAAAAAGGAAAAAAAAACCATTGCCATAAAATTCATACAG
TTTTAGTTTATGTTTAAAATATATTTGTTATATTCACACA
GTAAACACTCTATTTAGAGTGTTGACTATGTGCTAAGCAA
TGTCCAAAGTCATGGGGACACAGCAGTGATCTAGACAGAG
TTCATCATCTCATGGATATTTCATTCTAGTGGATGAAGAC
AGGAAATAAGCAATTTAGCTAATAATTAGTGATGCATGTC
ATGGAGATGATTAAAATAAGTAAGGTGGTAGTAAATGACA
GATGGGTCTGTTGGATTGAATTGGTTTGTTGTAGAAGGCC
TCTTAACTGGATAGCCAGAAGGAAGCAGCCATGGATGTTT
AGAGAGAGAAGCATTGAACCTATGTAGAAGAGATAGTGCA
AAGACCCTAAGGTGAGAATGAATGTGGCCTTTTCAAAGAT
AGAAAGAGGCCAGTGTGGTTGAAGTCCAGCAGGTGAAAGG
GGTAAGTAGTATGAGATATGACGTGGAAGAAATAGTTGGG
GACTGATTTTCAGGGGCTTTGAAAGCTAGAACAAGAAGTT
CGGATTTTATTTTAAATTCAATGGAAACCTGTTGGATGTG
GTGTATTACAGGAATTGAATGATGTTTCTAAATAATTTTA
CTCTGTGAAGAGGGGATTGGAGAAGACAAGAGAATGGAGT
AACTCAGTAGGGATGATAGTAAAGAAATACTTTGATTCAG
AAGTTTCGTCAGATTGGATTTGAGAGGTAAGAGAGAAAGA
GGAATTAAAGAGTTTTGGATTTGAGGACGTTGTTGAGGTG
AGGAAGGCAGAAGGTATAGAGAAAGGCAGACTTATTAAGA
GTCCTGTTTTGATTGTGTTAGGTTGGTGGTATCTGAAGAT
GTCAAGTAAGCAGCTTGATGTTAGCTTGGAGTCTAAGGAG
AGGTCAGGGCTGGTGACATAGATGTGAGAGTCATTGGGTT
ATATTATGGTATTTAAAACCACAGGGTGGTGTGAGAATCA
CCTGCAGGAATATTTAGTTACAAAAGACAAAGTGGCTCAG
GTCAAGCACTTCTGGCGTTTAGAGGCAGATCAGAGGAGAA
TGACCCAGCAAAGCAGACGCTTTTTTGAGTCTTCTAAAAA
GATAAAAATCTTTCTTGGAATCCTTATTGTCTAAATAAAC
TGAAACAATGAACTACTCATTAGTACATATTTGTTTAATA
TGGGCACTAAAGTGTAAATTCTATATACAGTTGTATTTTA
GTGGTAGCTCTATTTTGTTGCTGCAAAAGTTGAAATGCAT
ATGATGAACACAAAAAATAAAATCACAGTTTTGGAAATGA
CATAACAAATGAATGTATCTGGAAAAACTCAGGGATGTAA
AAGGAACAAAACAGTTGCCAAAAAAGCAAATGATAAAAGT
ACACATATAATTATAGTCCTATTTCTTATGGGGAAGCAGA
AGGAAAAAATAAAATGAATAGAAAACTCCATCACAGAAAT
AGAAATACATGCGAGGGCAAAGATTGATTTATGAAGAAAA
GGAGGGAAAGAATAAGACCAAGCCATGAACCGATCCATGA
ATTTATATATTTATAAGGAAAGGTGATCTTTATGTTCTAC
TATAGCAAACAGATAAGGTGTACACTCTTCAGTGTGTTTA
ACACGAGTAATGACTTCTATGAAAGTTAAAATCATTCCAT
TTTTGTAATACCTGACCCACAGTAAAGAAAAGGAAAGGTG
GATATTAGACTTAAAGACTTAAGTACACCTTTAGAACTCA
GGAACAATCGCTATTTCAAACAGTTTAAAAACATTTTTTG
TGAATCCACATCAACTGGGAGTATAATGTGATGGTTTGAT
TCACAATAAGTTTGAACAATATTTAGGCATTGAAGTCTTC
TCAGTTTCTAAAAAGTACTCTGGAACTCATATTGAGAGTT
TCACTGTAAAAGAGTATTCCTAATATATTGGGAGCACTCA
CATAAAAGTTCAGTGATTGACTTCTTTGAAAAGGCCATGC
TTTGTATTGACGTAATTTTTTTTGAGACACAGGGTCTTGC
TCTTTTCCCCAGGCAGGAATGCAGTAGCGCAACTATAGCT
CACTGCAGCCTCAACTTCCCAAGCACAGGTAATTCTCCCA
CCTGAGTCTCCCAAGTAGCTGGGACTACAAGCAGGTGCTA
CCATGTCTGGCTAATTTTTTGAATTTTTTTTGTAGAGATG
GGGTTTTGCCATGTTGCCCAGGCTGGTCTTGAACACCTGA
GCTCAAGCAATCAGGCCACCTCGCCTCCCAAAGTGCTGGG
ATTACAGATGTGAGCTACAGTACCCAGCCATAATGTTTAT
TACATATTACAATGATGCTACTGAGGAATGGGAATTATTT
GTCCCTTCAGAAACAAGTTATGCCATTCTCTTAACCAACC
GTGTTATTCTTTGTCATAGTCACTCATTCATCACTCAACC
ATGGGTGCACATTCTCATTCATTAGCTCTCCCATCACCTG
GATGCAGGCATTGTGCTTGGTGCTGGCATAGGAAGATTAA
GATGCAGTTTCTGAACTCAGGAGGGCGGAGTTTCATGCAT
GGACTCTAGTAATCCAAGGATGGCCTGCAAGACTCCGTTC
TTTGATGTTATATCCAAAATTATTTATCAGCATATAGATT
TTTAAAACCAGATTATCAATGAGATGTGTGTCCAGGGAGA
TGAAAAGACAAAGAATCATTGGTGCAGGCTCTACAGATGG
AATATGTGGCTGGAATACACAGTTGTTATTGTTTTCAAAT
TATTCTAAATTCTTTAATCCTCTTTACTTAGGGGATCAAA
ATCCTTAACCTTGGCTTTATTAGCTTCATTCGGTTTTCTG
TGAGCTTCCATCAGCACCAAGAGACCAGTACTACTGTAGC
AACATAATAGAGTTATGTTAATTTTTTATGTAAAAGAATT
TTAAATTTTTTCAATATAACAGAAAAATATATATATTTTA
AAGATTTATTAGCTGGATGCAATGACTCGTCTATAATCCC
AGTACTTTGGGGGGCTGAAGCTGGAAGGTCATTTGAGGCT
GGAAGTTTGAGCCCAACCTGGGCAAGATGGCAAGACCCCA
TTTCTACAAAAAATTGGAAAATTAGCTGAGTATGGTGGTG
CACACCTGTAGTTCCAGATACTTGGGAGGCTGAGGTGGGA
AGATCCCTTGAGCCCAGGAATTTGAAGTGGCATTGAGTTA
CTGTGCTCCAACCTGGGCAACAAAGTGAGACTCCCCTCTC
TAAAAAATAAAAGTTTATTATTATTTTGCTTCTGTATCAT
ATGCATGCCTCTATTAAATTATTCAACACATATCTAATTG
TGCTCAATGTTATTTTTACTGATCAAATTATGAACAGTGC
AATTCCTAGAGTTTTTTTTTTTTTCATTTCATAGGTCTAC
ATAGGCTTTGGCCTAAATGAGAAACAGAGTTAATCTTCGC
TTAAACCCTTAAAATGCTCTATTGCCTCTTCTTTTCCCTC
TTCTTTATTCTCATGGTAGAATTAAGAGCTATCATTGACC
AGAGTGTTTTCACTCTACTGTGGCTCCCAGACAGTGACTT
TCTGCTAGAGAGAAAAAGCTAGAGATGAAACTGACCGTAT
TCGAATACAAAAGAATAAAATTATAAGGTTGAGTTATTCA
GTGGGTTAATAAGAGAAGGAATTATACAAAATAAAATTAT
GAGGTGGGGTCTTTGAACATGAAATGGCTATCAAAGCTCT
AGAATAGAGACAATTCTCAATACTGTGAAGGTATTTTTGA
TGTGCTGGACTTCTCGGTCAGAAGCGGTTTCCTGAGACAC
CCAAGATGCTTTTCCTACATCCATTAGTTCAAAGTTACAA
AATAGTAGGGGCTGGATCTAAGTATATATCCTGGAGTGGT
GGGTTACACTGCCGGCTAATAAAAAGTTTTACACTTTGAC
ATGTTCTGCTAAGTTTTTATTGTGGGTTGTAAATGTTTAA
TATCCTCCTAGGGGCTTTTAGGAGAATACGTTTTCACAGC
ACATGTGGTGCTGTTATATTCTGAACCAAACTAATGGGCT
TTAATTATGCCACGGTCTATGGATCCCAGAGATGCTGACA
AATTCGTAATGTGTTTTAAATTGCTATGATGGAAAGTAGA
AGTCAAAGGTTTAATCTGGATTAGTGTTTAGAAAATAATT
TCCTTTGCTAAGATGCCACCTGTCATTCTCATTTCTCAAG
TAGAAGAATGTGGTTGAGTCATTCATTCATAAATCTCATG
TGACATTCCTATCCTTACCATGGAGCAGACGAAATGCTGA
AGTTGACTTTAGGAAACCCAGATTTGAGGCCTGAGTTTTC
ACTCACTTTTTGTTTGAATTTGTATAAGTCACCTGATATA
AAAACTTCATTTTCCATGGGTGTAACATAGGGAAGTGCTT
TAACATGGGAAGACTGACTTAGTATTATTGGGAGAATCAA
ATAAGATGATACATGGACCACCAGGAAACATCTGAGAGCG
CTCGTCCTTATTGTTTTTTTGGTTGAGAGATGCTTAAGTT
GTAACTAGCAGGCCTGCTAGAATTTCTCTGCTTAGTTGGG
AATCTAGTCTATTCTGTTAATATTTTTCCCTTTTGATCAA
TATTGCAGTCTTCTAAGCTACTGCATTCCTTTATTCTATT
AACATGGCTATCTCGGGGGTATGCCGTAGTTACTTTTGCA
ACCCACTTGACATGTAGGTATATGTAATTTTGGTATTTGC
CTGATTTCTTAGTTCTGAAAATGGGAGAGGACCAAACACC
ACTCTCGTTATTCAAGTATTGAGTAAAGCTCTGCTCCAGT
GATAAACTTTTCAGCGATCATGTATACTTGCTGACTTTCA
TGAGTTGCTGGTGATCTGCAAGACAAAATTAGATAGCTCT
TCAGTGCTGAGTTAGGCAAAGCGCTTCTCTCCCCATCTTC
CGGATAACACCCCTACAGTTTGCCATCAGATGCAGATAGT
GATGATGACAATAGGACATTAATTGGTGCTTCAAAGCATA
CCTGTGACCTTTCCATATTTTTAATAAAATAAATACGAGT
TTGCTGGGGGATTCCAATCTTTACTCCCATAATGCTGAGG
ACAGCATAATATCAATGAAATCTGTTCAGCTTTCTGCCAG
TCAGACCAATGTGGAACCAAATATATATGACTGTCTTACA
ATAATTGAAGTGAATTTCATGGAAAAGCAGAGCTCCTGAT
ATATTGTTAAGGACTCACTAGATGTTTGTGAAATTGAATT
GAAAAGGTCTTTCATTCTTCAAGCAGAAGGAAGTTGCTGT
ATTATAAGTATGTATAGAAATTATGAACACTTGGCTTTAA
GTATATGCTGACTTTGCTGTGCCCAGTCAAGTGCCAGGTA
ATCTTTAAATACTGATAAATTCAATCCAGTAATTAATTAA
CAGACTTTAAAAACCACAATCTCATAATGAAAATTCTACT
CAGAGACTGAAAAAAACTCTATGCTAATCTCTATGCTCAT
CCAAGATCGTCCTTGGTTGAACACATACCATTCAAACCTG
TGAAACTCAAGGTTGCAAGTATTAGTATTAGAATATGTAG
TTTATTGTGTTTTTGTGAGGGTTATAAATATTGTTTGTAT
TTTTTAAAGAAAGATAACAATGTTGTGAGTAGCATACTTT
AGAAACTTCATTTATTATGGATTCATAAAGAGTATTACCA
TTCACTGTAGGCAAGTGTTTGTCCTTACAATTGCAAAGCT
TCCAAGCACTGTAGTTGATAAGAGTTCAGTCAAGTAACCC
CTTTTCTAAATACAAAGCTTCCTGCTACAAGTTTAAATTT
TCTTCTTTACGACATTTCTCCTAAATAAGGTATTATTAAG
TAGAACCAGCTTCTTAGTAATGAAGTTAATAAAACAGGCC
AGTCTGATGATGACTTTTGTGTCTTTCTAAGAACGAAAGA
CAAAACCAATCTAATAATGACTTTAGATCCATAGTCTATC
CAGAGTTAAAGTGCTTGGGATAAAACCAGTAGCCTCACCT
ATTACGGCCCATTGATCTAAAGAAAAATCTCAGGTGCAGT
ATAATTGTGTAATTGTTGCTAACAGTGTTATCTAATTCTT
TGACACTGTTCTCTTTGAACAGCAAACTCTGGCCCATACT
GTTTGAATCCAGACATAATTTAAATGAAATGTGAATGTGT
AAATATATTATTGCAATATATGTTTTCACTGAATTCATAA
AATTTAGAGTGATGTGATCATTAATGACATATTTTAAAAA
ATACCAAGCCTCAGACTTCCACTCCAAAGCTTTTCTGTTA
TTTTACTGATTCATACATTTATTTTCTGTCAAACAAGCAA
ACACTGAATTAAAAATGGGTAACTTTTACATATTTCGCTT
CCCTTTACCACCAACTTAATAGCTTAACATAAGTTTTTAA
TGTGATAGGAAACATACCAGTGTGACTTACAATTATGGTA
AAAAATTCAAATAGGTATATACCCTTTTAACTTAAGAACT
CTAGGAATTTAGATGAAAGGTACAATCATTATAATAAGAG
ATTCTGAGGTAGTCGTTACAAGCCTTGATGTATTTACAAT
GTCCATTCTTATAACCAGTTCCTAGAATAGGTTAGTTGTA
TTGGTAAACTAGTGTCCTTGAGTTATACAGGATATTCCTC
TCACTAAAGAGTGAGCTAAGCATATCCTTCAGAAGTTACC
TTCATTTTAGGTTGGCTCTTACAGGCTTAGGAAATAACAG
GAACATTGTTAGGCTAAGAGAATTGCATCTAAATTTATCA
AACAGACATGGAAGCCAGAATTCCTTCAGCTAAAATCCCA
GCCCTATCATTTATGTATTTGTTTATTTTCCATTTTTTTC
TATTATAAACAATACTACAGTGAATATTAATATACAAAAT
AAATATCTCTGGACACTGTTCAACATTGCCTTAGAATACA
CTCCTAAAAATGGAATTCTAGGTAAAGTCATGTACTTTTT
AGGGCTTTTGATATTTACTGCCATATTGCCCTTCAGAATA
GTTTACAATCTTATGACCTGTGTTTCTACGCATCCATTTG
CCCATTCTTACATCTGCACTGGGCATCAAAATAAGAAAAA
TCCTGCTAATCTGAAAGGCATAAGATCTCTGTTTTGAAAG
AACTGTACTTCACTTCTTCGATTAGTGGTGAGGCTGACCA
TTCCCTGTTCATATCCTTTGCCCATTCTTCAATTAGAGTA
TTTGTCTTTTTTGGCATATAGCTGCCGTTTATACACATGG
TCACACACCACATGATATTGCATGTATATAACAATTTCCG
GTCTTCCTGATAACATACTGCTTTGGTTATTAAAGTTCTA
AAGGGTATATGTGTTAATAATTTATATCTATTCATATGAA
GATAGCTCTGTGGTTATCTTTTTTTTTCTTTTCTTTTCTT
TTTTTTTTTTTTTTTTTGAAACAGAGTCTCGCTCTATCGC
CCAGACTGGAGTGCAGTGGCGCAATCTCAGCTCACTGCAA
CTTCCGCCTCCCAGGTTCCAGCGATTCTCCTGCCTCAATC
TCCCAAGTAGCTGGGATTACAGATGCATGCCACCACTCCT
GGCTAATTTTTGTATTTTTAGTAGAGACGGGGTTTCACCA
TGTTGGCCAGGCTGGTCTTGAACTCCTGACCTTAGGTGAT
CTGCCTGCCTTGGCCTCCCAAAGTGCTGGGATTACAGGAA
TGAGCCACTGTGCCCAGCTGGTTATCCTTTAAAATGTAAT
ATTTTAAAATAGTTATATTACCTGAAAACTTTGTGAACTC
ATGATATTAAATATCCATATGTACCTTTTCCTCACTTTTT
CCTGCCAATCATATAAATTGTGACAGTCTTTGCAATCACA
CTGAGTAGAGAGGCTTTCTCTAGTTTTTTAACATCTGCCT
CGGTGAGAACTCAAATATATTTGGATGATGCTTTACTTTA
TATAATTATCTTATTGCTTGAGAGTACAGATTCATGAGGC
CAATTCTAAGAAATACCTTTTATCCAACTGGATAGTCCTA
GTTATCAGATAATTCAATAATTCCAACCACCACAGCCACG
TTTTCCTTTTTTTTGTGTAAAAGAGATTTGTGTCTCAGGG
AAATCTTGACTTTGTAGAGAATGAGTGGTATGGAGAGATA
CAGATCACCCTACTGTAATTCCATCTCAGCAGTTAATGGA
CCCAGCTTTGCAATAGGCTGATTTCTGAGTGTGATATGAT
TCTTTTATAAGCAGTAGGTACAAGTTGACTACATGGATGA
GTCAGACTTTAAAAAAATGTCATCTCCCCTGCTTTGACAG
TGTTCATTTCTTACCTTGGAAGGCAATCTAGTGCAGAGGA
AAGCCTGCTGGCTAGAGATCAGGAGCCCTAGACTTGCCTC
GAAGCTCATCCCATTTTTGGCAAGTCCCTTCAGCTTCTTT
TGTTTTCTGAGTTCTGAAGTGACAATAATTCTATTTCCTC
ATCCATTATAACTGAGCATCATATAAAATACACACAGTAC
ACTGAAAATACAGAAAGAGCTACACAAATGTAAATTGCTC
TTAAAGAGGAAAATCTCTGTTGGATTATTCTGAATCTCTG
TACATAAACTCAGTGCCCAGAAGATGCATATATGAGCTGT
CACTTGGGCCGTCTGTTTCAAAGGCTACTTATTGATGCTG
TTATGCGTCCTCAAGCTATTATGCCATCTTCCATTTCTTG
GTGTGGGGAACATGGGATCAAGTTTTCAAAAGAAAGGCGG
TGAAGGTTTTCTCTTGGCATTTATTTATATATGTATTAAT
CTTACATATAGATAGAAAGGAGAATCATTTCATCCATTCA
AAAGCCATGAACTTTATATGAATGTCATTTCAACAATAAA
GCAAAAAGTACAGACTGTCAAAGGAAAACTCAGTTTTATT
ATTTGGTTCGTTACTTTACCAAAACATAAAATTTAAGACC
TGAAAATATCCGGAATACATAGAGTATTATGGTCAATCAA
TACGAAAGTGACTACCAAATAGAAAAAAACGAGAGGTGCA
TTTCACAGAAGAGGAAATGCAGATGATCCTTTATAATATG
AAACATCATCAGCCTCATTATTAATTGTAGAAATAAAAAG
CACAGCGAAGTATCATTTCACAGATTGGAATGTGGAGCAG
TAGGAACTTTCAGTCACTCCTGATGGTATGAGCACTTTGG
CAAACTAATTATTTAGTAAACTCAAAGATATGCGTATATT
GTAATTTAGGATTGTCTCTTAGGTATGTATTCTAGCAAGA
ATTTTGCTCACATACATAAGGAAACATACATAAGAATATT
TGTTGCAGTATTGATGAGAGAAAGAATTGGAAATAGCAGA
CTGGGGAATAAATTGAGCTATAGTCATGCACTGGATGACT
CTGAGCAATAAAAAAGAATGGGCTACAGGAGTCCACATCC
ATATGGATTAAGCTCAAAAATGTAATATTGTATCACCAAA
AAAATTACAGAAATACATTTTATAATACATATTTTATGTT
TCTAGTTATATAAAACACAGCAAATTTTTGTTTTTGAGAT
AGGGTCTCACTCTGTCACCCAGGCTGGAGTACAGTGGCAT
AATCACTGCTTACTGCAGCCTGGACCTCCCAGGTTCAAGC
GATCCTCCCACCTCAACCTCCCAAATATGTGGAACTACAT
ATGTGCACCACCACACTGGGCTAATTTTTGCATTTTTTGT
AGAGATGAGGTTTCACCATGTTGCCTGGGCTGGTCTTGAA
CTCCTGGGCTCAAGTGATCCACCAGCCTCGGCCTCCCAGA
GTGTTGGCATTACAGGCCTGAGCCACTGTGTCCAGCCAAC
AAATTTAAATGACATATTGTGTAGATCTACACAAATTTGT
GGTAAAATTATAAAGAAAAACAGGGGAATGTTGTGGAGAG
ACACAGAAATTACTCATAATATTGTATTCTTCAACCTGGT
TGATGGATTCATGGGTGTTAATTTTATTTAAAATATGCAT
TTCTTTACATACATACTTTGGAATATATGATACCTTTCAA
TAAAACTATGAGGGCCTACAAGATGTTGGTTTGGACTCAG
TCTGCAAACTCTGACTATAGCCTACAGAAATGTTAGCAAT
ACATGAAAAATTATGCCTTAACTATGATTTTACTAATGTG
CATAAATAAGCAGAAGAGCTTGTATACAGATAAGGAAATG
ATTGACTCATAAACTGAGAAGAGAAAGAAAATATTTAACA
GGGCTAGATTATTAATCATATAGGTAGCTGATAGGATTAA
ATGCCATTTAATAATTTTCCTGCTATCTGTTTACCGTCCT
AAAAATTAACCCAATGAAGTCTTGTATTCAGTCACAAAAT
GTAAATTTTACTGTGTCTGGCCTAAAGGTAATCTATGTGC
CTGTTAAAAATCAAATTACATGAGTTCATGTATTTTTATC
CTTGGATTGGTCAATGACTTAGCAATCAATGACAGATAGT
AATCTGGCACTATTTTAATATACTTGTGTATGCAGAGCCT
ATGGACTATTCTATCATTTAATCTATTTATGATAGCAAGT
TTCACTTATGCACATCCAAAAATTTTGAGGATATTTAAAT
TATTTCTTTGGATATGAATGAGAATGGAAAATAACCAGTC
AACATTGTTCTTTAGGCTGCACTTTATTTTGTAGACATTT
AAATAATTATTTGACCTTCTCTTTTGTGTGATGAACATCT
TTCTCCTAATGCTTTGACTTTTTTCGTGTGGATTTTAGTT
TTCATGATTTAAATTGTCTTTGTGGCATTAAAAAACCACA
GAAGTAGATTTGTTAAGGATGTAGCTAAAAAGAGCTAGAA
GGAACTTTAGAAACAATTTTACGTCTCCAGCTGGTTTCAT
CTTGAAGAATTTGGGGCATGAAAGGTTAGGTAACCTAACA
AGAATTAGTCCTTTTAATGTTAGAATCAAGCCTTATTTGG
GCCTTCTGAGTTTCAGTTCATCATTTCTACTGTATCCCTT
CTTCCTTAATATGATGATTCATTATAATACAAATATACAA
TTTAATGAGTAGAAAGTTGATTTTAACTCTTATGGATACA
CATTCATTCTATAATACTTTCAGTAACTTGTTCCTAAGAA
AATTGTAATACCTCAATGAGTCATAGTTAGCTTATTTTCT
CTATTATATGTCTTCTATGGTAAGATCCCATTTTGTGGGC
TGTATTTCAGCTAGTATTTTCTTTTCTACCTAAAAGCTCT
AGGATAATAATGTCATTAACACTTTTTACATGCACATGGT
GTATCAGAGACTCTGCTAAGGCATTACACATACATTTTTT
TCACTTACTCTTTACATCATGAGGAAGAATCTAAACTTCA
GAGAGTTCAGGTGATTTACTCCAGATCACATAGCTGCTGA
GTAGCAGAACCAGGATTCCAATCCAGTTCTAACTACAGCT
TGACAAAGTGTGCTTAGCTTGAACTAAGCACTTTGCTCAG
TAGTGAATTCACAGATGTTCTTAAACTGAAAAGGAACAAG
GAATGCTAGTCTAGATTTTTATAGTATAATGATGAGATAG
TCACATTATTGTACATTATTTTACAATAATTCTGTAATTG
CTTTCATAATATGTTCAGTATGATTTTAGCTTCTACATAT
ATTCATTGGCTTATTTGCTTTTTGAAATTTGTCATTTATT
TATCAAGTTAACTTGAGTTTGGTTTTTGTTTTTCATATTT
GTTATCATTCTGTGAAACTTGAGGGCTCCTGAAATATTCA
GTGCTTTGACCCTTAGAGCCTGTTCCATTCCTTATGATGT
TTATGTAGATCCTGAAAATTCTTGCTCCCAGGCCTAAACC
CAATTTATTGTGACTTTAAATATCTGTAAGTTAATTTGGG
CTACTAATAGATGCCTTTCGAAGTATGAACCTTCAGTTTG
CTGTACTTAATATTTTTTTAAAGTACACAATAACAACATT
GTGCAATAAAGTTTGCCTAATATTGTCAGAGGCATTCCAG
TCAGAGCGACTCCATTTTGAGTGAAGGCTAGGAAAATGAG
GGGACTTGCTGTGACTCCATCTTGAGTGAGGGCTAGGAAA
ATGAGGCCGGGACTTGCCAGGACTCCATCTTGAGTGAGGG
CTAGGAAAATGAGGCCGGGACTTGCTGCGCTGCATTCTCA
GAAAGTCAGGCATTCCTACTCTCTAGATGTTTATTATGGT
TAAGGGAACAAATTAATAATGTTTACTAAACAGACTCAGA
CTTGGGAGTGTCTTGATATCTGGAGAACAATGGCATTCCT
AATTTTGCTTTAAAGATAATATCAATTCTTGCAAACTATA
GTAATTAAGAAAATTAATCCTTTATCATAAACCCTTGGAA
CAGAACACATCTCCCCATATATACAAGCATTGTACCTAGG
GTATGTCCTACTTTGTCTGTGGAGTAGCTGCCCTTTCACC
ACTGTACGTTCTCAATAAACTTGCTTTTGCTTTGCACTGC
GGACTGACCTTGAATTATTTCTTCCACCAGATCCAAGAAT
CTTCCCTTGGGGTCTGGATTGGGACCCCTTTTCTGTAACA
ATATCATTATTCTATTGTGCTATTTAGGAGAATGGATGAC
TACTGTAGATATTATACTAGTGGTATCTACTACTTTTGTA
GATACAAAGCAATTCAGTGGGGTGTGGGAAGATAATGTGA
AAGGAAAATAAAAACTTGGGCCCCCATTTCACTCTTCCAA
AAGGAAAAAGTTAAACTACAAGCTGAGTCATGCAAGAAGC
TGCCTTTTCTTTTGTTCCTAAGCAGATAGCTACAGATAAA
GTTTAAATATCTCCACAGGTAGCTACATTATGCTCACCTG
TCTTATGTAAAGTGCTGATTTACCCATAAACACGTAATTG
ACTATTATCCTACTCGATCCTTTTCTTTTGCAACTTATGG
ATTACCATACCCTCCCTCTTTCCCCTCCAGCCCACTTTAC
CCTTTAAGTACTGAAGCCCTCAAATTCAACTTTGGAGAAA
GGCACACACCACAGACTGTTTCTGTGATTCTGTGTCATTT
TCTTCTGGGTGTGTCTTTAACCTTGGCAAAATAAACTTCT
AAATTGATTGAGACCTGTCTCAGAAACTTTTTGGTTTACA
ATAATGTAAACCTTAAGTCTTTATATATTATCTTTATCCA
AAATAGGTAAGAAAGAACATTTCATCAATATTTACTATGC
AGTTTAACTCTTTCCTCGGTTGGTCTGAATGACAATTGGT
TACACATCATAATTTGTTGTCTAAGTTACACAAAATATTT
TGTTAGTAGGAGTTTCACAGTTAGGGTTTCCTTGATTTGA
GCACATTGTGACAAAATATCAATTTAGTAGGCATCTCTCC
TATATAAACTTCCCGATGAATTGGAGTTGCTAGATGGCGA
GTGTTTAAAACAATAACAGGCAGAGTAGCCACTAGTTGAG
TGTCAGCATTATCATTATTGATTATATTATTAAATATTCT
GGGTCTATCTGAATTCACTCAAAAATAGTTGACTTTAAGA
GTTTCTGCAGATATACAAGTTGAAAATTATACTGGTTGTG
TAACCATAAATGGGGAAAAAATAAACATAAAAGCTGATAT
TTCCCTGTTTTCTAACACAAATACTTTGCCAGCTACACTA
CGAGATCAAAAACATTCAAGTCTATCAGGAAGGTATATAT
GAATTTACATTATTGTTAATTACAAATCTTATGGGGTCTA
TTGTGCCTTTAAATATAAACTGATGAGAGTGTGAAGTCAT
TACAGTGAGACATTTAAAACCTAAACATTTAGAACATGAA
GTTTGAGTATGTTATGACATGCAATGTCCCTGAAAAAAAT
CCTTTTTTTGTTTTTGTTTTTTTGTTTTTTGATACTGGAT
CTCACTTTGTGACCCAGGCTGGAGTGTGGTGGCAAGATCT
TGGCTCAGGGCAACCTCTGCCTCCTGGACTCCAGTGATCC
TTCCACTTCAGCCTCTTGAGCTGGGACTATAGGTGTGTGC
CACTACACTCAGCTAAACTTTTTTTTTTTTTTTTTAAGTA
GATATGGGGTTTCACCATGTTGTCCAGTCTAGTCTCGAAC
TCCTGGGCTCAAGTAACCCACCTGCCTCTGCTTCCCAAAG
TGTTGGGATTACAGGCGTCAACCACCATTATTGGGACTGA
AACAATCTTTAGCACTGTCTTTTGTGTCTTCCTTAAGAGT
GGAAGATAAAAAGTCATAGTCATTTGGGAAAACACTTATT
CTTATCATAGAAGTGGCTGAAATAATACTGGGAAACCATA
TTATCACATGCTATATTGCAGTTCTATGTCAGCAAATATT
CTTAAAAAACATGTGGACAACATTGCTGAATATGTGAAAG
AAGTATTAGGAAAATTACTCAGTACTGGGAGATTGACTAT
AGAATTGCATTGATTCTGTTTCAAGAATGAAAATCTTGAA
GAACTTCTTTTTTATGGGGCTCCAAAGGAAACATTATAGA
GACGATAGATTGCTAGGAGTGAGCAAGTTCTTTGGTAAAA
GCAAGGATTTGGGGGAGGTGGTCATGAAGGGTGTTCATAA
AGAGAAACAGGTAAATATAACCACTAATAGAGCTGGCTGC
TTGACTGGAAATAAAGTAATCCCCGGGTCAGTTCACAAAG
CTAGCTCCTTCCATGTAATTCATTATTTCATAGGCAAGCT
GTTGCAGCAGAGATGTTAGAACCAGAATATAAAATCTGAA
TAGTATTTTATAATGAGATGTGCATGACTTTACTATGGAC
TGTCTTCTTGTAATCTTGTGGCCAAGTACTTAAAATGATG
CATTTTACAAAAAGTTAAGTGTTCCACACTTGCAGTAATA
ATCTGTAGCTTTTTATAGCATACTCCCTTGGAGATATTTC
CAGGGTGAAGGTGACATTTTTAACAATGAAAAACTACCTG
CTTTCTGGTAACCTTGCCTTGGAGAGAATATTTTGAAACG
GATGTTTGGATATGTTTTCTCATTATACAAATATGTCACT
GAAAATGATGTAAACACATCATGTATAAAATCTGTGACAT
AGGGAGCCTATAAACTTGAAAGCAGAATTTCCTAATCAAA
TAAAGAGCTTAGGTGAGATTTGAATTATTTATTAGAAATA
TGAAAGTGAAAAGTTATGTGGTTAGTTTATAAGAACTTAG
TGACAATATGGAAAATTGGAATTTACTATGTGAATTGCAA
CAAAATCTTATAATTGGTGGATTAAAATGAAAAATAAGAA
TCATTTTTCATTTTTGTCTATACATTTTTGTAATCTTTCT
TTTTTGGCCTTGAAGACCATTAAAACACTAAGACTGAACT
TGAAACCAGCCCTTTATATTGTTGAATCACAAGGTTTTAA
TACAAGATATTTAATATAAGATATGAAGCATATTCAGTTG
CATAGCATTCATAACTCAAGCAAAATATCTGTTCTATTAA
AATATAAAACAAAATTTATAAGCAAAATTATTTTAATTTT
TAAACAAGATATATAAGTATTGAAGTACAGATATGGTTAA
AGTAATTTATTAATATGCTCCTTTTTGCAAATGTGTGTTC
AAATATTTGCTTATGGAGTATGTTGTAGGCTGAATTGTTC
TCAAAGATATCCAGTTTCTAATTCAGGGAACCTATGAATG
TTGCATTATATGACGAAAGGGACTTGGTGATTAAGTTAAG
GATTTTGGAGAGATTTTCCTGGATTATCTGGGTGAGCTCT
AAATGTAATCACAAGTGTCCTTATAAGGGGGAAGCAGAGT
GAGATTTGACTGCAGAAGAGGAGAAGGGGATATAATGGCT
GAAGTAGAAGTTGGAGTGATGCACTTTAAAGATGGATGAA
GGGGCCACAAGCCAAGGAATGTAGGAGGCCATTAGAAACT
GAAAACAGGAAGGAAACAGATTCTCCCTGGAGAGCTTCCA
GAAAGAATCAACCTTGCTCATATTTTTACTTTAGCCTAAT
TACACTGATTTCAGACTTCTAATGTCTAGAACTGTTAGAG
AAAAAATTTATGTTGTTTTTAAGCCACTATTCATGGTAAC
TTGTTACAGCAATGTTAGGAAAATAATACTAGGTATGTAG
GAAAAGAAATTTGGAGACCTTTATCTCTACTCTGGTTTCT
AACTTGATGAAAATGCTTTTTCCAGAGGTTACTGAAATTA
ACCTTAGATGTTTTAAAGCATCCTGTTTCTTATTTATTGA
CTTATTTATTTACTCACTCACTCGCTCTCTGGCTGTCTGT
CATTTTGCTGATTTCCATGAGTTTCTGGACCAGATCCTAG
TATTCAACTTCCAATAACATTGTCGGGGTTTTTTTTTTTT
TTTTGAAAGATTACATGAATAACTTAATGGCAGAATCAAA
TTTAGAAACGGGACTATTCCGCAAAAACAGTTTTGTGTTT
CAACATAAATTTCAAAGGCAAAAATATTTTCACACATCTC
AATTAGGCAGGCTTGAAAATAAAACTTAAGGAGCTGTCTT
TTAAAATATGTTTATAGCTAAAGGTTTAAAATAACATGGG
TTAACAAGTGGTACTAGCCTTCTAGGTACTCAGGTTGCTA
ATCTGAATTTGCGTATGTTATGACAAATAAATGGTTCATT
TTACTGAGCATGTATCAATTCAACATGAGCTGTTTAAGGT
GGTTAGTGTTGCGGGTGTATCGTAAACTGAAGAAGGTTGA
GCAGTTAAATGCTTAAAGATGTGAATGTTCTTTTGAAGAG
AGACGAAGGCTTTCCTGAAGTCCATGATATATTATATTGC
TTGCTCCTCACTTGTCTTTGTGTCCTGGTGCTCTATCATA
AAGATATTTAATTTGGTTGCTTCGGGAAATGAGATTGGTT
TAACAAAAATGCACTTCAGCAGGCACCAGGCATTTACTAG
ATTCATTCTTTAACCACTATGGCCATAAACATAAAGTGTG
GCCCAGTGAAATTAACGTAAACTGGGATTAGGTCGGAGAA
AAGAGAAAGATGGTTATTTTAATGATGGATTATACTATTA
ATATTAAATCTCTTTATGAGGATCAAAACTAACAGAAACC
ATTAGTTTCTATTATTTGGTATTTGCCAAAAAAAAATTTA
GAAGTATGTAATATTTTCACCCAAGAATTTGACTCCTGCA
AAGATCCAATGGATCTTTCAGGTTAGTAACCTACATGTGA
ATGAAAAAGATGAGTACGTATGTGTTTTCTTCCTCCTCTT
TGTTGTTTGTCCAATTTCTAACCATCCCTCAACTCCAAGC
TTCTACCTATATGTGAACGAATTGGGTGTATATTTCCTAC
AAGGCTGCACTCTGAAATAATGCAGATAAATTCTGTGCAG
ATAGTTTTAACATTTTAATGTTTGAGTCTGAAGATACTAT
GATTTTTTTTTTCAAAACCAGCATAAACCAAAATTTTTAG
ACCATCATCAAGTTTTTACACTATTTTAACAAGGTACTCT
TGAAAAATCATATTACATTATTTAAATATATAAGTTAATG
TTTTTAAATAATTCAATTTAAAAGCATTTCTTAGGGCTTA
TTTACAAATATTTTTTGGTGGCCCATTTGCAATGAGATGG
TAAGTGCTGTCATATCACAAAAATTAGGTTTTTCTGTGAT
ATACTTTGAACAGGAAACACATGCAACAATGAAGAATATT
TAACAAAATGCATAGTGAGTAGGCCCTGTGGAAGATAACA
AAGCCCCAGTAGCTTATAAAGTCGGGTGGAAAATCTGTTG
TGCATAAATATGTGTAATACAAGGCAGTTTGAGTCATCAA
GAAATGTTTCATGGATGAGACAGTATCTGAGCTTAGAGCT
GAGGGATGGTAGAAATTGGACAAAGGACAAATGGGAGAAA
CGCAAATGTGTTTGTGACAAGCAGAGTTATCTAATGTAGC
TTAATAGTAACCATTATGTCCAAACTTTATATCAAAAATT
TAAGATACCAGATAGGGAGTTTGGACTTAAATTTTTAAAC
AGTGGGATTTTTTTCCTAGTAAATCTCTGACAGGTCTCAA
GTGATATTGAGGGACATCTAATTTGGTGGTAATAAGTAGA
AGGGACTGGAGACGAAGAGATGGGGGCAGGGGCTAGGGTT
AAAGAGATGACATCTAGGAAATTAGAGAAGACAATCAGAT
GTGAAAATTAGGAATGTTACCAAGTAAAATAAAAACAAGT
AATTTTAGAAATTACATTGAGAAACTGAATTTAAAATTCC
CTTTTATGTCAGAGTTTAAAGAGTTTTTGCTTGATTTCCA
GTAACAGATATGGGTATTACAGCTTCTTCTTTAGGACATT
GATGCTTTAATTAAAAATATATGTGAGTATATTAATGACA
CCTTACAGCATTTCTTGCCTTTCAGATACTTTTATACTTC
CATTTGCAATAATTTCTTAAATTGTCATTCTACATCTGTT
ATTGTTGTGATACGGAAACTCAATCCTTTATAGCACTTTT
GAAATAGATTCTTCCCCTTCTACTAAAATTGTTTCCTTAA
ATATCTCTGGTGATATCTTAGTTTCAGATCCAAAGGCTCT
GACTTCCGCACCCTATTTGACCTACATACTGTGGTGTGTT
CTCAACAGATGTATTATCTTCCTGCTCAAATTTGCTTCTC
CTCCTGTGTTCCTTACGTCAGCTCATGGCAGCACCATCTG
TGCAGTATTTCAGGTTTAAAACTGTGGATCAATCTCCAGT
TCCTCCTTTACCCTCAGTGCCCAGTTCGTTTTCAAATCCA
TTTTTCCCTTCCCATGAATACTCTGCATCACATTTCATTT
TTTCCCTGGTTTAGGTTCATCTTAGCTCTATTTTATCTTT
TAAAGCTGTTCATTTGACTTGCTTCTTTCCTGGGACTATT
ATTATAAGAGACAGAGGTCTGATCATCTTGTTCCTATTTT
TTATGGACCTGGTATATAGTCTGTGTGGACTTCCTGGATG
GCCAACAACCACGAACCAATTCACTGTGCCAGAGAGAAAC
TGCAGCCCCAACTGAGAGTCAGGGGGGTTCGGTGTGGGCC
ACAGAAGGACTGGTAGGCATTTTGTAAATTTAGATCATTT
CCTTGACTATTGGAAAGAACCTTGCCTCCCCACCCCACAA
AAGGCTCATGATTGTGCTTCATAGTAAATAGAAGTGGACC
GAGGAGTATTTATTTATTTCTTGAGCTGAAATCAGTGTTG
TCCATCTCATTTAAAATGCAAAACTTCCAATTCAAAGAAA
CACTACATATAGTGTTTGCAAAAAGCAAAGAATATTTTGC
ATTGTTTGACTAGCTCGTCAAAGCAAAACCAAATTACTCT
ACCTCAGAAGTGTGTTCACTTAATGGTAAGATCTGTTCAA
AGGCATATCAACGTGGTCAAAATTAGTTATATAATTCTTC
TGAGTTTTAGCCAAAGACTTTAACCATCCTGATGGGGAAA
TGATACAAAAGTTTAAACGTAGTTGCAGATATTTAATGTC
TTGATTATTTAAAGAAGACATAATGTATTTTCTTACTGAT
GCTATTATGAGTGTTGTTGTTTTTCTAATTCCATGTTTCA
GATGTTTTTATTAGTATATAGAATAGTTGATTTTTATGTA
TTGATCTATATCTTGCATCCCTACTACACTCATTTATTAG
GGCCAGTAGTTTTTTTGTGGGTTTCTTGGTATTTCCAATG
TATGCAATCATGACATTTGCAAATACAGTTTAACTTCTTT
TCCAATCTGGATGCCTTTCATTTTTTTTTTTCTCTCTCTC
TCCTTCTCTTCCTTCCTTTCTTTTTTGACCTAATTTCACT
TTCAATAATAACAGTTCTTGTCTAAAAATCTGTTTTGTGT
GACTGGATGTAGCTATTTCACCTCTCATGATTAATGTTTT
CATGATATGTATTTTTTTTGTGTTCTTTAACATTCCACCT
ATTTGTGGTTTTTAATCTATGATGTGTCTATTATAGAGAG
CATACAGTTAGATCGTATTTTTTATCCTGACAACCTCTAC
ATTTTGATAGTGTTTAGAACATACATATTTTGTGTGATAT
TGATACAATTGGATTTGCATTTGCCATGTTGTTTTTTCAT
ATGCTTGCTGTATTTTTTGTACCTCTATTCCTCCATTATT
GCTTTCTTTTGTGCAAAATAGAATGCCATTTTGAAACCTC
TGTTGATTTTTTTTACTATGTGTTTTTTGAGTTACGCTCT
TAATTCTTCTGTACTCAGGGATTGCAATATGTGTAATTTT
AATTTATCTTAACATCACAACTTCACAGTCTACTTCAGAA
TAATACTAATTTAATTCCAGTAAGAGATCAAAAACCTGCT
CCAACATAGCTTCTTTCCCTTTCCCTTCCTTCGTACTCCT
TGTGACATATACACGCATACATCATATATGTTCCAAACCC
AATAAGATACTATTATAACTATTTCTTTATACATTGTTAT
GTCTTTTAAAGATGTTAAGAAATTAGATTTATAGAGTCTT
TTATGTTAATCCACACATTTTCAATTTCTGACATTTTTGA
TTTATTTCTTTGGAATTGAAGGAAGCTCCGTCAGTACTTC
CTTTTGTATTTAACTGTGCTAGGAACAAATTCTCAGTCTT
TGTTTTTCTGAAAATGTCTATTTTGCCTTTGTCTTTTGAA
AGATGGGATATGAGATTTTTTTTTTTTTTTTTTTTTTTTT
TTTTTTTGAGACGGAGTATCGCTCTGTTGCCCAGGAGTGC
AGTGGCCGGATCTCAGCTCACTGCAAGCTCCGCCTCCCGG
GTTCACGCCATTCTCCTGCCTCAGCCTCCCGAGTAGCTGG
GACTACAGGCGCCCGCCACCTCGCCCGGCTAGTTTTTTGT
ATTTTTTAGTAGAGATGGGGTTTCACCGTGTTAGCCAGGA
TGGTCTCGATCTCCTGACCTAGTGATCCGCCTGTCTCGGC
CTCCCAAAGTGCTGGGATTACAGGCTTGAGCCACCGCGCC
CGGCCGGGATATGAGATTCTTGATTGAAAGATTTTTTTTC
TTTTGGTTCTTGGTCATCTCCCTGCCTTCTGTCTTCTTTT
TTGTCAGATGAAAAGTCAGCCATTAATCATATATCCATTT
GATGCGATGTGTATTGTTTTTCTCTTACTGCTTTAAATGC
TTCTATTTTTGTCTTTGACTGTCATGCAAACAATTTGACT
GCAGTGTGTCTGGGTGCGGATCTCTTTGTATTTATCCTAC
TTAAGGTTTGTTGTGCTACTTAGATACGTAAACTAATATT
TTTCATCAAATTTGGAATTTTGGGGCCATTCATTATTTCT
TTAAATGCATTTTTCTGACCACTTCTTTCTCTCCTAGTCT
TCTGAGACTCCCATTACGCGTATATTGATGTACTTGTCAT
CATCCCATTGGTTTCTGAGGCTCTGTGCATTTTTTTGTCA
ATGATTTTTTTCTTTGTACTTCAGATTGAATAATTTCTGA
TAATCTATCACTGATTCTTCTTCAATCTGCAATTGAACCT
CTTTCGTATATTTACTATTGTATTCAAATACAGAATTTCC
ATTTGGTTTGTTTCTGTAATTTTTACATCCTTTTTGATAA
TTTCTATTTGTTGATTCATTGTTTCCATACTTTAATTTTT
TAAGCATGCTTTCCTTTAGTTCTTTAAACATATTATAATA
GGTGCCCTGAAGCCTTTGCCTGCTAAATGCCGTTGTCAAG
ACACTCAGAGTTTCTCAAGACTATGTTTTCCCCACAGGAT
GGGTTACATTTTTCTGGGTTTTTATTGTTGGTATCATAAT
TTTTTGTTAAAACTGGACATTTTAGATAACATAACAACCG
TGAATTCTTTTATGTCTCTACTGAAGGTGGTTGTTGCTGG
GTTTTGTTTGTGTTTTCTTTGTTTAGTAAATTGTCTGAGC
TGAGTCTGTGACATGTCTGTGTGACCAATAATGTCATTGC
TTAATGTTTAAAAAAATTATTCTTGTTTTTATTTTAAGAC
TAGCTTTCTAGGGACTTCCCTGTTCCTTCATAGCTTAGAG
TTTAGGCAAACATGGTACAGAGATTGTGCTCAGACACTTT
GAGGAGTAAGTTTTTAGTCCTCTACCGGCCGACTTGTGCA
TGGACAGGGAAATGTATAAGAAGTTCAGGTCATTTTCAAG
TCTACCAAGATTTACTTCCTACTGGTTCCTAGGTGTCTTT
CTTGTGCATGTGCAACTTCAGTCAAAAATATACTGAGTTA
GAGTTGATAGAGAATCACCAGGTGTGTGCTAGCAGATCTG
TTGGACCTCCCTGGGGTGTGTCACTTTCATAGATGGTACA
GTGTGAATGGCATCTGCTCCAAATCAAGTGAGTTCCCTTT
GACAAGGTGGCACAGTTACTGGTCTTAACAGCTAGCCCAT
GCCATGACATGGTAGAACCTCCACATTAGCCGAGCCGTGG
GGAGATGGGAGTAGCCCCAGGAAAGAACACCACAGATTTA
CTGTTCTTACCCAAATTGTGGCAGTTTTTAAGCATAAAAG
TTTCTTATATTTTTGTATGCCTTTGGTTAATTTCCACAGC
TCTGAAAGTGTTATTTTTGTCAATTTTATCCAGCTGGCTT
TTTAAGGAGAAGATTTGCCAACCTTCTCACTTGGTCATGG
GGGGAGGTGCATATAATTTATTTTAAAAATGCAGCTTATA
AATATTTTTATCTATCCTGAATTGATCCTTCAACATAAAA
AAGTATTATGTTATGGCTGTATCTTATCAGGTACTCAGCT
TCTAGAGTTATCTTTCAAAAATATTATTTGATTTGTTTGT
ATTACCTATAAACTCCTTCAGAGCCAAATTATGTGTTAAG
TGAGATGGATTTTTGGCTACTGTATTTTTTGTGTTCCATT
AGCTTCAGCTATAGGTTTATTGTCTATAAGGATTAGTAGG
ACTCTGAAGTATCTCCAGATCACCTGCTGTTAAGTCAGAG
TCACATCTCACAAATACAGCTCTAGTTTCAATTCCTTATA
GCCTTCCTGGGCCTCATATCCTAAGGTATATACCCTGACC
TAGTTGTTTTAATTACACCATATATAACTCTATCGTTAAG
ATTCTTCAACCAGAAAATATCATATCTCCTATGGAAGTGG
TGACTCACCTGCAGTCAGCAAAGGAAAGCCCTCTGTATCC
AAATATATCTACAACACATCCATCCAGAAAGGATCACGGT
ATTATTGCCTTCCAGCACTTTTGCTTCTGCTAGTACATTC
CCAGAGGAGCTCATATGAGGCTACCAGCTTCTGAAATGGC
CCTTAGGCCAAAGTCATGGAGTGTGGGGTATTCATGACTC
CATTCTTGTGTGTGTGTGTGTGTGTGTGTGTGTGCTTGTT
TTGAGCAGCTCACTATAGCATTTAGTTTTTTTTTTTTTTT
TTATATCAACCACAAATTTTACCACAAATGGACGGGGCAA
TAAAAGAAAACAACTGGGAGGCAGGCTGATATGACCTTGA
GGAAGACAGTATGATTTGAGTTGTAGGCTAAGCAGATAGG
TCTTTTAATAGTTTCTGGCTTAGGGCATGTCACTCAGTTT
TCTGATTCACTGGTTACTCATTTCTAAAGTGGTGATAATA
ATACTTATTTCATGATGAGAATTAGGACCTAGCACAAAGA
GGACCCTTAAAAAGGGATACAGCTATTATTACTTGTATAA
TTGTCTCTACTTTTTTTAATATTCTTGAAACTGCATGGGA
ATTTCATGCTAGTATAATTCCTGGCAAGAATTCCAGGGTG
TTGAATGTCTCGGTCTGAATCTGCTTGGAGTTTCTAGTTT
TTATTATACTTCATTATTTTTTAAATAATAAATTTCTTAA
CTTGGAGCCCAACTTCCCAGAACATGATTCCGATATACTT
ATATGACTAGCATTTATGTGCTTTAAACACAGCTTAGGAA
AGTGAGCCAAGGATGTTGGTAGAGGATCACCAGGTTTGAT
GTCACTGAGTGATAACAGACCAGTACACAGAAACAGTGAG
TGTTGCAGCAGAGAAGGAGGGAGGGAACCTCAAATCCTCT
TCCCAGAGGGATATTGGACTAGGATTTTTAAGGGAATTTT
GGTAGGTAGAGGGCTGAGGAGCTGAGGGCTGCTGAATAGT
TAGGGCATTGGGGATGAAGTCATAAACTGTATTCTTACAT
GGAGGAAGTTCTTTAGAGGGGGTCTTCAGACTGGCTGGTG
TCAGTGGAATACAGGATCTGGAAAATATCTCAACATGGGA
AGCATGAGGTTTCTTAATGTTAAGGATGTTATCTACAGAA
ATAAGGACCTTATGACAGGGGCTACATGATATTTAAGCAG
TAAGTACCTTTAAGGAAGCAGGCTATAGGGCAGGCTGGTT
AATGCTTACCTATTCTTATACTCAAAGTGTATGCTTTTAT
TGAAAACCTAGCAATTTAATTTTATTAATTTTATAAGGAC
AGTTTCAATGTTACTGAGTTAATTTCAGCTTGATTTGTTC
AAACTGATACTGAGTAATTAATTTAGAGCTCTTGCCATTT
CAAATTAATTTAGATGAAATTAATCCAGCTCATTTTCACA
GAATGAGACACCTGCAAACAGTGAGATGGTTGGTATTTGT
ATGGTTATGCCTGAATGAACCTGCACTATATGACATAATT
AATTGAATTTGAAGACATCATCTTATCACCTACACAACTT
TAATTGTGGAAGCCATACTTTCTGTCTTCACTTTTCTCTT
CACCTTTTGACTTTTTGTGAAACTCTAGGTAAGTCAGAAT
CTGTTGGTTGCCCTCATCTATATGTTAGTGTGAATTATTT
TTCCTTCTTCAAGGAAGGTATGAGACAAGGACTATGACTG
TTGTGGCAAAGGTCATATTGCAGACAATTAAGTTGACCTG
GTTACTGGAAAAGATATTTTTTGTCCCAGATACTATTTCA
GGCAAGAAACCTATGAATGGATTCTACAAAATATCCCTGT
CACAGAACTCCCTAGAGACAACACTGTCGCTCATCAGAAA
TTTTCACTGAAGGCTCTGTCAAGTGTGTTCAATCTGTGGT
CCACTGAGATCCTGCAGGCAAAGCTGAGATATTACTGCAA
ATAACAAGTATTTGTGACTAGCAAATACTTAGGCCATACA
TTATTTTTGTCTTAGTTATTGCTGATCCTTGTGATCATGA
ATATGCTAACATGTAGGATGAGATACATCCTACATATGTA
ATAAACACACACACACGTGTGTGTGTGTAGTGTTAATTTT
TTAAAAAAACCTCTTTTGAGTAAAGAATGAAAATTTGCTC
CAAAGTAATTTGTGACTAGAGGAACTGCAACAGTGGTTCA
AATATTTCCATTTATTTATTTGTTCTGTGGTGTGATATTC
GTCCATTCATTCATACATTTATTCGAACATCTCTAAACTC
TCTGAATTTAGTAGTAAGACTCCATAACTGTTCAAATAGT
AGATTTCTCAACCCTCCACTTTTCAAAACATAATTCTGAT
ATACTTGTTCGGGATACTTGTTTTCCAGAGAGTTGGTATG
TGGAGCTTTTATTGAGACTGTGATTTTTTTTTTTTAATCG
TGAATGAAAAGATAGAAACCAGTCTGCCTGAAATGAGTTT
GAATTAGCAATGTTGAGAGGCAGGAGCCTACATCAGATGA
ACCATTAGGTTGCATATATGACTTTCAAGATACTTAGACG
TAGTGTCTTGAGGCTCAAATCGTAGCAGTAGAAGTCTCTT
TTCTGCTTTGTCCTTGAGTGTTTTGCTTGCAAAGTTCCAT
GTAATTGTATTCTCATCAACAATGGCTCCCTCTCAAGATA
CGTGTGAACTGATTTGACCTGAGCCAGCGTTAGAAGTAGA
GAGGTATTATGCCATGGTTCATCAAATGAGTGTACCTTCT
AGTTTTGTACTGACCCATCGGAGTCATTTGAATTTTAAAA
TAATTGTAAAAATCAGATGAATTGGCCTATCTACTTAAAG
GATGTTGTATTATGAAAGATGCATGTCAAGGAGCAAAATG
AACACTGAGCAAACCATATGGGACGCCACCAATTCACTAG
GGATTTTCATAATTAACTGCTAAGTTGGCACAGCTGTGGC
TCTTTGTAGCAGCAATGTACTGCTAATTACCACTCATTTA
AACCTGCTATTATATCCTCTCCCACCTGGACCTTTCTGTT
GTCAAGAATTCCAAGGGAATGACTTGAGTGTTTCTGAAGA
TTCAAAGGATTTAAGACCTGGGGAAACCCAGAGACATTAG
CTTCATTGGTTAGGATGGCATTTAGCCTTGTCTTTCAGAA
AGCTGACCTGAAAGAATGAGTTGACCCAGAAAAATCTTTC
CTTCTTGGAGGCAATAATGTTAACCTCTGGTGCAAAGTGG
GATGAAGGGAAAAAGAACATGATAAGAAAAACTACCCAGA
ACTATGAACAGCCCAAAGTGTAAAGCTCTGGAAATAATAT
TTCCAAACTGGGAATATGGTGTAATGTTATGATTGGGGTT
TTGAAGCAATGTCAAGAAGAAAAAGTGAACTAAGATTTTT
TTTTTTAATCTTGCCTGGTACTTCCTTTCTGCAGGATTTC
CTACAAGTCAATGGGATACAACACCATGGTTTTTTTGTTT
TTTGTTTTTGTTTTTTTGCACTGAAGAATATATAAACATT
TTAAAGGATATTATTCCCCATCTGGTAAGTGACATTTTGC
CTGGTTCATGTGTCTAGTTGGTAAATTAAAACAACCACCA
CCACTTTATCTTTTGGAGGAGATAGAGTTTGATATCTCCA
TCATTTGGGGAGAAGTCGACCCTCAACAGTTACAGTGCCT
TCCTGAAGGCCATGCAGCAGATGGGCGCCTAAGCAAAAAC
AAACCTGCCTCAACTTCAGACCATCTGCTCTGTTTTAAAG
TGGACTGTTTTCACATCTCTTGGTGGAAGAACAGCTTTTC
TCTTAATTTATATCTCTCTGATTCTGAGCTCTCAATCTGA
TTTAGGGTTTTCTTAATTTAGGCAGATAAAATTATAACTT
ATTGGCATTGTCCATGTTATCATGCATTGATTTTCTTCTT
TCTTTGATCTCTTTGAAGTAGGATAAGTATTTTTCCACTT
CATAGGTAGGGAAGCTCAGCCCGACTCCCCTGAGGTATCT
TGGCTAGTTACCCATCAGATCTGAATTCCACGTTCCTGGT
GCAGGGATTTACCCTTTTCTGTGCTGTCAAACTGTCAACA
TTTACTACATCATTAATTCGCAAGATACATTTTGAGATAC
CTGTGTCATGCCAAAGGTCACTTGGAGCCCAATTGAAAGG
CAGTGTGAAAAGCGTAATTAACTTGTTTGCTTTTGTGCTG
GAAACCTAGGGTTAACACAACAGCCAAACCAAAAGCAGAT
TTGTCATTAGGGCTCTAACGGCCTATATCCCTATAGTGAA
TGTGCATCCGTTTAATTTTCCAGAAATAGATGAAATCATA
ATTTGAGGTTAGTTCATCAAACATCAAACATTTCTTTGTG
TAAGTCATTGTATTAGGGCTGCAGGTGGTGGTGGTGGTGG
TGGTCGTGAGGTGGAGTGGGATCCAAGCTGAATAACAGTG
TTGCATGGCAGAACACGTGGATTAATCTTCAGCAGGAGTA
TGGTGTATCTAGATTCTGTAGCAGTCATGCTGATGAAGTA
GATACATCTTTACTGGCAGACAGTGATCTCCAGGATATAT
CAGTAAATTTAAAAATGGTAATTTATATAGAGTGAACCCA
TTAATGGAAAAAGCTAATATATATATTTCTATATGCTATG
AATGCTTCTACTGCTATGAATACATTGCATATGTATACAT
GTAAATGCATAGAAAAAGGACTGGAAATAGGCCGTGCACG
GTGGCTCATGCCTGTAATCCCAGCACTTTCGGAGGCCGAG
GCAGGTGGATCACGAGGTCAGGAGAGCGAGACCATCCTGG
CTAATACAATGAAACCCCGTTTCTACTAAAAATACAGCCA
GGTGTGGTGGCGGGCACCTGCAGTTCCAGCTACTCGGGAG
GCTGAGGCAGGAGAATGGCGTGAACCTGGGAGGTGGAGCT
TCAGTGAGCCAAGATCAGGCCACTACACTCCAGCCTGGGC
AACAGAGCATGACTCTGTCTCAAAACAAAAACAAAACAAA
AAATAAATAAATAAGTAAAAAGAAAAAGGACTGGAAATAT
GCACACTATAAAGCTAAAGGAAGGGAAAGTGAGTATCATC
AAATTTGGAAAGACAGTTTTCAGTTTTTCAGTGTTGTTTG
ACTTCCCTACAAGGAAATGTTTTTATGTGTGATTTTATGT
GTGATTTAAAAATATGAAATAGTGTTCCTAGGTGAGGACC
TTCACGCTGAGGGAGAAAAAAATATAAGCAAAGGCATCAG
GATGTGAAATGGAATAGTTTATTAGTATGGAGTTTTCACA
CAGTAATCATAAGAAGGATGGTGGCTTAATGTGGCTTCTA
TAGTCCTAAATTATTGGTTGTTATTCAGTTAAGGTAATGA
CATGTTTCAATAGGTTTTTAAGTGAGTTAGGCAGATACAT
CTCTGGAAGCCAAATAGTAGATGGATACTTCGGTTGGAAA
CCTAATTGATGTTTACATAGCTTCTCCAGAGCCAGCAAAG
CCAGATGCTGCTTTGTGGTTATTCTTGAGATTTTTTTTTC
CCCCTCTAACACTATACAGTGTTTGCCAGGCAGGGGAGGA
TGGTGACCAGTTTGTATTAAAAAGAAAAGAAAAGAAAAGA
AAAGGCACACAACTCTGCTGCTGTTACCTTTCCCAAAGTA
TACATATTCTGATAAAATTGGTGTTGTCTCCATATAAAAA
GTATTACGAACCTCCTCCTGCCAGCTTGCTTTGGGCACTA
TTCTGGGTAGAATAGACAGGCACAGACGTTTAGACAGACT
GAATCTCTTTCTCTGATTTAATTTTGCATTACAGGTAGAC
GTCATATGTAATGTGTAAGAGCCATGCTCAACTGCAGTTT
TTGATTTTGTGTTCTGATGTGATCTGGCTATTTCGAAGCA
CTTACAATGCAGACATACTGTATGAAAGTTCTCATGATTT
CGGAGGACACTCATAGTAAGGACAAGGAAATTTCTTTCAC
GTTGAAGTTCTAAAAACTAACTTTCTCAGTAATAAGACTT
GAGCAAAAACAAATTAAGACTAAGGAAAAGATGATAATTT
GCCAATGCTTGCAAATGGGAGCCTCTACTCCACATGTTTG
TAAAATGTTTACCTTATCTTGCATTCCTGGCATTAGGAGT
CATTTTGGTTTGGGGCCATTTTTTTGTTTGTTTGTTTGTT
TTTTTGAGACGGAGTCTCGCTTAGTCCTCCAGGCTAGAGT
GCAGGGGCGCGATCTCGGCTCACTGCAAGCTCCGCCTCCC
GGGATCATACCATTCTCCTGCCTCAGCCTCCTGAGTAGCT
GGGACTACAGGCGCCACCACCACGCCCGGCTAATATTTTT
TGTATTTTTAGTAGAGATGAGGTTTCACCGTGGTCTCGAT
CTCCTGACCTTGTGATCCGCCCGCCTCGGCCTCCCAAAGT
GCTGGGATTACATGGGGCCATTTTTTAAAGCTGATCTTTG
ATGAATGTATGAAACTATTTTCCAGTGATTCTGCTTTATT
TTGGGGAAGTGGGAACAAAGACCCGGCATGCTACCATGGG
TATAACTGTACAAATTTCAATGCTGTTTGAAGAAATAGAC
ATCTAAATGAAGAAATACTTTTAATTGTTGACTGTAAAAC
GTACCAAATTATGCTGATGATTCTGTTACCTAAAATAACT
AGACCATTTTTCTTTAGAGCAAAACTGACAACACTATAAA
TCTCTGATGTGTATTGTTTTAAGTTTTCCTGAAAGGTAAA
ACTTATTTTTTTATTTTTAGTTTTTACTGTCTCAGCTTTT
CTATTACATTTGTGTGTGTAGGGGGAGCTGGGTACAAAGA
GAAAGAGAAAGCATAGTGAAGATGACTCAGAACAAAATGG
GTGGCGTTTGTAAGAGACAGAGAATTGCCTTTGAAGATTG
TTGGCGTGTTTATTTATGCTAACTCCCACTATCTGAAAAA
ATAGCTGTAGCAGGCTCATTACTCTGTGGAAAAATAAAAT
TCATTTGACAGGATTAATTCATTTGAAACCCATGTGGTTT
TCAAGGTTCTTTAAAATAACGTGAGATATTACAGCAATCC
TTACTTTAACGTTTTGATCTAAGTGAGGCATGAAACAATT
TAAATGCACCCAGAATATAAACTTTTAAGTGTTACCAGAA
AGTGTCTTTTCTTGACAATACTGGAACATTTTGGATGTTT
TGAACAGGTGCATAATTATAGATTTCTGTTTTCAAACACT
ATTTGTACAGAGTAGAATCCATGTGAGAACTGATTTTAAG
AAATGAGCGGTGCTTCGTAATTTCCAGAAATGGAGAGGAA
TTACAGTATGCAAAACTAATGACGATAGCTCACTTACTTT
AAGTTCTTTTTATGTTCTTGACACTGGGATAAGCTCTCTA
CATATATTATTTCATTTGTTCATAACAACCCTATGAGAAG
GGTCTAATTATTATCCAATATTTTTGGGGGAAGGAAACTA
AAGATTATAAAAGTTAACAGTTAGTAGGTAATGAAGCCAG
TATTTTTGCTTAGGTGGTCTGTGTATAGAATCCATGCTCT
TAACTATTAGGATATGCTGATTCTAAAGCAATTAATGAAT
ATTGGTCTGAAATCAGTCTAATGGCATGCTGGAAACAGCT
CTTACAAACTGCCAAGAGTTGATTGTTAGATATTTTGGAT
TTTTGTAAGCCAATTTGTAAACTTTGCTACTTTGAAATCA
GCAATGATTGGAGTATTTACACCACAGAAATGGTCAAATG
TGACAAATCAAGGCACTGTTTTTCAAGTCAGTTCACCAGC
ACACCATTTAATAACATAGTGCCCTTTCAGCAGTGCCAGA
GTATAAACCCTCACATTTTAAATGGATATAAATGAAATAA
ATGCTTACATTAACAGTTTTATTTTACATTAGCATTTGTC
TTGATCTCAAGAGGAGAGACTATAATTAGTACGGTTAGAA
CTTTAAAAATTAAATTTAAGAGCATGTATTCCTAAATTCC
ACAGTAGAAGAGAGTCCTTTTCCTAGCCTTTGAACTTTTA
TATGGGGATTTTAGAAAGAAAGCCCTTGTCTGACCAGCTG
CAGAGTGTAAAAGCAGTTAGCCTTGCCACATTTGAGAGGA
CTCTTTGCTGGCTGAGATTGTCTGAGCAGGAATGGAAAGT
GATTGGGTTGGGTAAACAGGAGCCCATGATAGGAGGATGG
CAGAAGCCAGAAAAGGAAATTTTATTAAAAAAAAAAAAAC
CAACCAACCAACCAAACAAACAAAACAGAACAACACTTGG
GAACCAGTGGGGTTTGTGGGGTCTGAGTAAGCTTTGTGGC
CTTATTGTGGGCATCATTTATCCATAAAATAATTTTAACT
TTAATTTTAGAACTCTAGTACTTAATTTTTCCTTGTAACC
ATAAAGCAGCATTTTCTGCTGTGATGGAAAATCATTCCAG
TGGCAGTGGTTCCATTTAATACAAATTTCAAACAGTGTCA
ATTGTAATTTTGATGCATTGCATCAGCTTGTCAAATTGAT
CCTCCCAATGTTCTTTTTATGAAGAAGGCATAACTTGCTT
ACACGTTATGTTTAATATATTTGTAATGTTCTTCTGATAT
AAAGATCCTCCATTGAACATTTGCTTGTGCCTGGTTGGAC
TGCATACTGGAGCCCGCTTATCTAAGCAAAAGCATACATG
CTTAATAACTTAAACGGTTCTCTCTAAGCCACCAACCAGT
TCTTTTTCATTATTTATTATTATTTATTGGAAAACATTTC
CATAAATTGAACCACAAGAAAGAAATGCACTCACAATTTA
ACCACCCCAACTGAATTTTCTTCCCTTTTTTCGATGTAAT
TTTTATTTTTTGAGAACAGGGTCTTGCTCTGTCACTCAGG
TTTGCATACAGTGGTGTGACCATGGCTTTCGGCAGCCTCA
GACTCCTGGGCCCAAGCATATTCCTCTTGCCTCAGCCCTC
TGAATAGTTGGGACTACAGCCATGTGCCTTTTTTTTTCTA
TTTAAAAAAAATTAAGTCCTGGCACGGTGACTCATGCCTG
TAATCCCAGCACCTTGGGAGGCCAAGGCGGGAGGATCATG
AGGTCAAGAGATGGAGATCATCCTGGCTAACATGGTGAAA
TCCCGTCTCTACTAAAAATACAAAAATTAGCTGGGCGTGG
TGGTGGGTGCCTGTAGTCCCAGCTACTTGGGAGACTGAGG
CAGAAGAATTGCTTGATTCCAGGAGGTGGAGGTTGCAGTG
AGCCGAGATCGCGCTATTGCACTCCAGCCTGGGCAACATA
GTGAGACTCCATCTCAAAAAAAAAAAAAATTTATATAGAT
TAATATATGGGAAATACAAGTATAGCTCTCCTACATGCAT
ATATTGTGTAGTGGTAAGTCTGGGCTTTTAGCGCACCCAT
CACCTGAATTGTGAACAGCCAGTCAGTTCTTATCCTCGTT
CCTTCACCTCCTGAGTTGAGATTTTGAGAATTTGTGCTGT
ATTGATTGAGATAGAAGTTTAAGAGAAAGAGAAGAGAAAA
CGAATGGAGGATGAAAAAATAAAGCAAAATACATACACAC
AGAACAGGACCAAGTTAGAGGCAAAATATAGCATCCAAGT
TGAATAAAACAAAGTAATCGCTGTCTTGTGGATAAGGAGA
AACCTGTGTCTGTGAATATTTTATACTAATTCAGTTTTAT
ATTTGCTTATCTTTAATATTAATTTGAGAAAAGTGCTATA
TTTCTGTTCTTAAATTTTTTTATCAGCAGACTGAATGGTA
AGTTAGAAATGAATGCATAAGAATCAGAGAAATCTGGATT
TTAATCCTTAGCGTGAAAATTTTATAACTCTGTGACTTTG
GAAAAGGAACCTAACTTCTCTGTTTATCCTGTTCACACAA
GACATAGTAACAGTCCTTACTATAGACGACCGCAGGAGTT
ATAGATAAAGCTCCCGGGGCAATGCATATCAGAGTAAGCT
GTGTCTCCTTACATTTTCAGAGCTGTTATTGTTGCTCAGC
AAATGGCAGCTGTTGCTATCTGTGGTTTTTTTTTTGTTGT
TGTTGTTTTTTGAGACGGAGTCTCGCTCTGTCGCCAGGTC
TGGGGGGCAGTGGTGTGATCTCAGCTCACTGCAGCCTCTG
CCTCCTGGGTTCAAACTGTTCTCCAGCCTCAGCCTCCTGA
GTAGCTGGGATTACAGGCTTGTGCCACTGCGTCCAGCTAA
TTTTTGTATTTTTAGTAGAGATGGAGTTTCACCATGCTGG
TCAGGCTGATCTCGAACTCCTGACGTCAGGTGATCCACCC
ACCTCGGCCTCCCAGAGTGCTGGGATTACAGGCGTGAGCC
ACTGTGCCTGGCCGCTATCTGTGGTTTTTAAAATGTATTA
AACGTGAGGAGTAATGACAGTGTTTCTTGATGACTGGGGA
ACTTGCAGTAGAAAGTTGACAAATACTCTTTCTATGAAAG
AAACTGGAGCCTCCTAAGGTAAGCTGGGTCTGGATGCTTG
ATGAAGATGACACTGCTGACGGCTCTTCCTCTTTCTGTGC
AGAATGTGCCCCCAGACCTCTCCATCTGCACCTTTGTGCT
GGAGCAGTCCCTCTCTGTCCGGGCCCTGCAGGAGATGCTG
GCTAACACCGTGGAGAAATCAGAAGGGGCAAGTACCCAAT
TTATGTAGACTTGTAGTATTTTAATGAGCTCAGCTACTAT
ACGGACAATTTCTTTCACAGGTGTCAGAGAGTTTCTTTTT
GCTGAAATAAGTCGATGCCTGTCAGTTGGAATTTCCTTAG
GATTGACTTTCTGCTTTATTCAGCATATTTGTGGTGTCTT
GAAAACTAAAAAAAAAAAAAATCCAAGCTTGATGTGATCT
GTGTCACTAAGACCTCGTGCTTATGTCTGTGGTTTAAAAC
CAACCTTCCTTTGAGCATTTCTATGTTTTCTTCCATTTTC
AGAGCTGTTATTGTTATTATTTTAACTCATCGCTTTATGC
ATGGCTATTTGTCATTAACCTTTATTTCATTTTCAAATGT
CTCTCACTATGTGACTATGTTCTGAGCTTTTTCATGGAAA
GTAAAATTTCATGGCACTGTTATATATTTTAAGTAACCAA
ATTTTGGTGATATGGCTTTAGTCTATTGTAATTTTAAAAA
CAGCTAATCCTTTTCCTCTGAAAATTGATTTTTTTTTCTT
TTCTGAGATGGAGTCTTGCTCTCTTGCCCAGGCTGGAGTG
CAGTGGTGCAATCTCGGCTCACTGCAAGCTCTGCCTCCTG
GGTTCACGCCATTCTCCTGCCTCAGCCTCCCGAGTAGCTG
GGACTACAGGCGCCTGCCACCACACCCGGCTAATTTTTTG
TATTTTTAGTAGAGACAGGGTTTCACCGTGTTAGCCAGGA
TGGTCTTGATCTCCTGACCTCGTGATCCACCTACCTCGGC
CTCCCAAAGTGCTGGGATTACAGGTGTGAGCCACCGCGCC
CGGCCCTGAAATTGTTATGTGGTTTCCTAATGCAAGTATT
TTTCTTTCAAAGCCTATTTGGTTATCTTATTTTCAATGAG
ACTTGCTGTGACGGATATCTGGGCTGTTACCCAGTCTTGA
CCAATTTATTACAGTTTAGAATTAAGCAGGAGGATTAATG
GTCAAATTTTTGTTTCCAGGTTTTTTTAATTTTTATTTTT
TGGTATTGTAATTACTGCAGTGCATTGTTTAATAAAGTAT
AGTATTTCCAGAGATAAAACTGAAAATTTTATTTTGCCAT
TATTGATCTATATGTTGCTGTTGTTAATCATTACTCTGGT
CTGGATGAGTAAAAAGATTAAAAAATGGTAATACATAAAT
GATTATCCATAGAAATGAGTCATCAGTTATAACATTATTT
TCATCAACCTTGTAGTTTTTAAAATTTTAGTGTCATGCAG
CTTAGGACTTTACTTGATTTGTGCATTAGTTCTAAATTAA
ATTTTAGCAGTATACTATTATGTGGGGAAGAGAAACTTTA
GTGATTTTTATTTGGAATTAGACTAAAAGCTTATTTTACA
AAAGCTTGGTATTTTAGTTTTCGGGTTCAATTTTTGCTTA
TAGCAAAGTTTGAAATTATTAAAATATATAAAGTTTCTTT
TAAAAATTTTTATTCTTTCATGTAAACCTTTTCAGGTACA
CTTAAATTATGAAAGAAAACAATTCTCAATTTAGTTTCAT
TTCTACCTGAAATAACCCCTCCTGATTTTTAAACATCCCT
GAGTCATATCAACTTTGATATGCAAATGAGCCTTTATAAA
GAAAGATCGTTTTTATTTGGCATTAGCATTTAGAAAAATG
CATCTTGCCATTTCATCTGTCTTTATAGATAACAACTTAG
AACTAACATGCCATACATTTAATTTTTATATTGCTAAGTT
GTGTTTTTTAAATTTAACAACTTTGAGAAGATCTTTTGTC
TTCTTCAAATCATGATGTTGGGCTAGGCAAACTCTAAAGT
TTCTTGGAATAGAGGAAGTAATTTGAAATACTGTTTTAGG
ATTTATGGTTTTTCTTGAGATGGGGTCTTGCTGTATTGCC
CAGGTTGGTCTTGAGCTCCTGAGCTCAAGCAATCCTCCTG
CCTCAGTCTCTGGAATATCTAGGATTACAGGTGCATCCCA
CTGTACCCAGCTTCTAGGATTTATGTTTTCAAGACATTTA
TTAGTTAGAATTTCTGGATCTCTTCAAATATTTTTATTTA
GCTGAATTTAGTTTTGAATTGTTCACTCTCTAGAATGTCT
CTATCACAGATAAAGTAGTAATTTGTGTGATGTGTTGAAC
ACTATTTTATAAAGCACAGTATAGTTACCATAAGACACGA
ATTAGGGGCCGGGCGCTGTGGCTCACGCCTGTAATCCCAG
AACTTTGGGAGGTGGAGGCGGGCGGATCACGAGGTCAGGA
GATCGAGACCCTCCTAGCTAACATGGTGAAACCCAGTCTC
TACTAAAAATACAAAAAATTAGCCAGGCGCGGTGGTAGGT
GCCTGTAGTCCCAGCTACTCGGGAAGCTGAGGCAGGAGAA
TCACTTGAACCAGGAGGCGGAGCTTGCAGTGAGCCGAGAT
AGCGCCACTGCACTCCAGCCTGGGTGACAGAGTGAGACTC
TGTCTCATTAAAAAAAATAAATAAATAAAAAATAAAAAAA
GACATGAATTAGGAAGTTTAATTTGAGAAAAAACTGCTAC
AAGGAAGAAACACTTTGCATGAAGCTGAAACCTATTTCTG
GTTACTAGTAACTTTTAGAAAGAAATCAGTGTCAAATAGC
TCAACAGGTTACTGTATGTTAGGGAAAGATGAAAGTTTCT
GTCATACTGCTGAGTATTTTTGATTATACCCAGAAATGAT
ACTCATTCCTAGCTTGCCACAGGTGATGCCGGTTAACTAG
CACAGCCCCAGCCACAGCGTTGGAGGAAGGGTTCTGGAGG
TCTCTATTGTATTTATGGATTTGGAGGTAGCCTGAGCAAT
GGGGGGTATCCTGGAGGACCCCTGGGGTGGTCAGGGTTAG
GGAGCACTGTGGGGCCTTGGGGCAGCAACTGTTTACCAAG
AAGGATAGATATTCTCCACTTAACCATTTTATTCATATGA
GTGCCCACCAGCTAAATATCATGTCTGATGATATGTGATC
CATGGATATGTGGCCAATGGATGCTGCTGGCACTTGTAGG
AACCAAGTCTTCTGTACTCCAAATATCATCTTTTCTAGTG
CCTGATAATGTCTCCTTTATGCTCATTATGGAACTCTAAT
GGGGAATCCTGTTATCAGTCAAATTACTGTATACAGGTTA
ATAAATCATATGCAGTTTGCTTAAATGAAGAGCCACTTTT
TCTAGGATGAAGTGTGCCAGGAAGGTAATGCGAATTTTCA
TGAAATCATTTCTTTCCTTTCAGATGAACAGTGAATCAAA
AAGAACCTTGTGTTCCCTGATTCCCAACTCTTTCAAAGTC
AACTTTCTTTACAAAGCCTTGTTCTTTTTTATTTAATAAT
TCTTTAATTTCTTATGTAATTCAGTAAATAATACTTATAC
TGTTTCATGTCTAAAATGTTATCATATGCACATAGCAATA
CAAACACACTTGATGATAAGGAAAAATTTTCCATTTAGTA
TCATGGCTTTGTTTTCTGTGGTTAAGGACCATTTTGCTAG
TATTCTTGGATCACCAATAAATACGTGGTTTTCATAAAAT
GGTTAAGGAAACTTAGCAGAAAACTTCCAATGTCATTTGT
GACAAAGTAAATCATGAACATTATGATAACAGAAGAAGAG
GTGTGTAAGATGAAATGGGAGAAAATATTACCTAATCTAC
GAAGTTTTGGTTCCCTAAAAAGTTGCTTATTGTGACTATT
AGTAAAATAACTCATATTTTTGTGGCATCAAAATCATTCT
GAAGGATTTCATCTAAGTGGATTTTCTTAAAATGTCTGTT
TAATTAAAAAAAGTACATACATATATATTAAAAGAGAGAC
CTAGATCCAATATCTATATAATTACATTGACTATCATTTA
GCTTTTATTCTTATTAAAATCATGTCAATGGTAAATAGGC
CAAGACCTGTTTATGTCAGTAGTTGCCCACAGAACCTTTC
AGATCTTGAGGATGGAGACAGTACACAGGCAATGAGAAGG
AGAAGGTGTCTGTTGAGCAGCACCTGTCTCTTCGGCCCTG
TTTTCTCTGGGCATCTGCCTATGCACATTCTTGCTTCTGC
TGTTCTTTCTGTTTCCCCCACTGGGTTTACTGTGGTTCTG
GATAATGTCACTTGCAAGTCTAGCTCTGTATTGCTCTTCT
TGCTCTCCAGATCTGTTTTGCGTATGGATGATATAGCTTA
GGGTTAAAAACGGGCTTTGTTGTCGTAGAGAACTGCTTGA
GAATACCAGTTCTGCCATAGTTAGCTCTGTGGCTTTGGGA
AGGATAACTTTATCATCAAGGCTTAGTAATGATTAAATGA
TGGTACATGTTGTTATTGTTTTACTTATTCTTTTTTGTAT
ACTTTTAAACTCCCTGGGTTGGACTGTTGCTAATTCCTGA
CTGCCTTTTCTCTGGCCTTGATGGCTTTCTTCCTTCTCTG
GGACATAGCCAGTCCAAAATCCCCACTTCCTCCCCTCGAC
CCCAGTATCCTAACCAATTCTGGCACATGTAGTTTGCCAA
TTTAATGATGCCACGACAGTGTTAGAATAGAGAGTTGATG
ATAGCATTTGCTTATTTCCATGTGTTTTGTAGTTAATAAA
GTTTCATAATTTAGGTGATATTGTGCTTTTGGCTGTTCCT
TTTATCTAATTCAAAGAATTATGATAGACACTTTTCTCTC
ATACAATTTTATTTGTCATGCCTAATTTAATTTAAGGATT
TTATCTCATATGAGCACAGATACCAAGTTAGAGGTGACGT
AGTATAGTAGAAAGGGCTTTGGTTTTGGAGTCCAGGAAAT
TTACTGAAAATTCTTCTTCAAGTAATATTTATAATAATTA
CCATCTGTTGAAAAGGCATTGCTTTGGTTTAATGCCATGA
GTCCAATATATGGCTTGTATGTTCTGTTTAGGACGGCATA
TTTTAAAATACACATTGAGTATCTTTTCTGCCTTTCAGTT
TAATTGTTTCTGGGGGAATTGTAGGACCCTGTCCTTTTCA
ACTCTAGCTTATGGCCACTTGACTAGGTCCCTTTATTATT
AGAATATTGTAGATTGAGCTAGAGAAAAAATTAAAATTAA
CCATTCTTTTCTCCTTACATCCTGCTCTTTGATGGAGAAA
GAGATTAACATTTATGATTTAAGTGATTATGATTTGGATC
ATTCATTCATTTGCTATATATTCCTCATGAGCATGGGTAC
TGGTAGTTTGCCACTATGTCAGTTGTGAATGATACTTTGA
ATATCTATAAAATTCACAATGTAATGTTATAAATATTGTG
ATGAGCAAATAATATTGAATTGAATATTAAATCCAATTCT
AATCATTTAGTGTTAAGTTTTTCAACATTTATAAGATAAA
TTATATCTTATAAAGGCTCTATGTGTAGAAATTTAAGTGT
GCATTTGGTCATCAATGAGTTTACAACTGCAGGGATAGAA
AAACAATTATAGTATAACTTCATGTATGTTATAGAAGTGT
ACATAATTATCATGTTAGCATGAAGAAGGAATTGTGTATG
TGGAACTTGTTATTCCTTTAAATTTTCATGGCACTTTTTA
GAATCATTTCCAAAACAATTAGAAGTAATATTAAAACTAT
TAATAGAAAAATAGTTTCAAAATTTTTTCCAAGGAACAAT
TTGAGCTCAGTAGGCAATTCCTTAAAATTTTAATAGAAAA
TAGGCTGGGCACGGTGGCTCACGCCTGTAATCCCAGCACT
TTGGGAGGCCGAGGCAGGTGGATCATGAGGTCAGGAGATC
GAGACTATCCTGGTTAACACGGTGAAACCCCATCTCTACT
AAAAAATACAAAAAATTAGCCGGGCATGGTGGCGGGTGCC
TGTAGTCCCAGCTACTCAGGAGGCTGAGGCAGGAGAATGA
CGTGAACCCGGGAGGTGGTGCTTGCAGTGAGCCGAGATGG
TGCCACTGCACTCCAGCTTGGGCGACAGCAAGACTCCATC
TCAAAAAAAAAAAAAAAAATTTTAACAGAAAATAATGCTT
GTCAGGAAGACAATCCAAAACATGTCCAGAGATATTCTTA
AAATGATTTTTATGTTTCAGTTTAGTAAAATGGCTTGTTT
TATAAGAAATTTCCAAATTAGGTACTGTCTTCAAAGTACA
AAATATTACAATGACTTAATTATTAATAGAGGTATAGATC
AGACTCAGACATGTCCAGCTTTTATGAAAAATGGAGCTGT
AGAATGTGGAGGAGTAAAACACGTGTGTTGGCCAGGAGCA
GTGGCTGACACCTGTAATCCCAGCACTTTGGGAGGCTGAG
GTGGGTGGATCACCTGAGGTCAGGAGTTTGAGACCAGCCT
GGCCAATGTGGAGAAACCCCGTCTCTATGAAAAATACAAA
AATTAGCCGGGTGTGGTGGCGCACACCTGTAATCCCAGCT
ACTTGGGAGGCTGAAGCAGGAGAATCGCTTGAACCCAGGA
GATGGAGGTTGCAGAGAGCAGGTGCTCCAGCCTGGGCAAC
AAAGTGAGACTCTATCTCAAAATAAATAAATAAATAAATA
AATAAACAAATAAATAAATAAATCATAACACTTATGTCAT
TCTTTTTATAAAACCCCTGTCTCTTTAAGACATGTACTCT
AAGAACATTAAAAAATGCATGGGACTGGGCACAGTGGCTC
ACACCTGTCAGCCCAGCACTTTGGGAGGCTGAGGCATGTG
GATCACTTGAGGTCAGGAGTTCGAGACCAGCCTGGCCAAC
ATGATGAAACCCCGTCTCTACTAAAACCACAAAAAATTAG
CCAGGTGTGGTGACACGTGCCTATAATCCCAGCTACTTGG
GAGGCTGAGGCACAAGAATCGCTTGAACCTGGGAGGTGGA
GTTTGCAGTGAGCCCAGGTCGTGCCACTGCACTCCAGCCT
GGGCAACAGAGCAAGTCTCCATCTCAAGTAAAAAAAAAAA
AAAATGCATTGGGAAGCAACTGACTAAATTTACTGCTATA
TAAATTTAAAAACATACATTTTTGAAACACTGAAGCCCCA
TAAATTACTTTTTAAAAGTACATTTATCAAACATTGAAGC
CCCAATTTCACGCAGGTAATTGCACCTAAGATCATTTTAT
ATAAATGCAAGAGCAAAAGAGGAAGAAGATCTGTGTATTA
TCTCATGGTGGTTAAAGCTCATAGATTATAGTGCAAACTC
CCTGAGTTCATTTCCTAGTAACATAATTACTTAACCTTTC
TGTGCCTCAATTTTCTCATTTATAATGTGGGAAAAATACT
AGCATCTCCCTTTGTTGTGAGAATTAAATAATACAATAAA
ATGTGTAGAACAATCCTGGCATGCAAGAAGCACTATGGGT
ATGCTGTCATCATTGTGATGGTCTCTGCATTGAGTATGCC
TGAGTAAGCTCCTACCAGATCTGATCCTTCTGGAAAAAAC
AACTATAATCTCTGGACAAAATACAAAAACAAAACAATGA
ACACCCACAACAGTAAAACCTTCAATTACCTGAAGGCCCT
AGCTATAGTTGCTCTATAGGTGCCGTTACAAGATACCGCC
AAGTTGACGGCTTAAAACAACATACATTTATTATCTTCTA
GTGTTAGAGGTCACAAGTCTAAAAATCAGTCTTCGTGGGC
TAAAATCAGGGTGTTGGCAGCACTACATTGCTTCCAGGGA
CTCTAGGGAAGAATCTGTCTCCTTGCCTTTTCTAGCCTAC
ATTCTTGGCTTGTGACCCATCCTCCACCCTCAAAGCCAGC
AGTGACCTACCATGTCACATCTTCACAAGTCCCAGGGATT
AGGATGTGGATGGATGTGCTGAGCTTGAGTAAGATGCTAT
TGAAAGATCAAATGAAAGTGAGAGCAATCCAGCTGAAAAA
TGACTGAAAAGTATACTTTTTGATTTGACAGGAGCCTGAT
TTTCTTGCAAACCAATCAATAAGAATTTCAATCTATCTTA
CGTACAACATGCCACTTCATAGATTCACATACATTATGCA
TTTAACGAGCTTCATTCTCTGAAGGTTTTCTGAGTTTTCA
GTAGTTGATCATATGATTTAGAATTTAAATTTAAGTATAT
TTTCATATTGCATGCATAGTAGATATTAATTACTTTTAAC
AATAACATTAATGAAAAATAACTTAAAAAATGAGGATATC
TATAAATGCAATTTGTTGAGTTCCTGTCGTATTCCAGATA
GGCATCTTCCTGAAACACGAGTACAAAATAGTGAGTGTGG
TATTATTTTTCTTTGTGAATAGGAGCCTGTTCAGTCTTTG
GCTATAGTCTCTTCTGTGGGAGATAACAGTATTTAAAATG
TGGTCACAGTTCCAACAGTAGATCTTAATGTTTCTTTTAT
ATCCTCATTCTTCTGGTCTTTTGGTATCTGCTCAGAGGCA
CTACATTGTAAAGCCTTCTTTGTTCAAGCTCTAGGGCAGA
TAGATCAAGGATCAAAATGAAAAGAGTTAATGTTGTGTCC
ACTCTAGTTGAGTTTTATGTTGATGATTTCTTTCCATTAA
AGCACATTCGGGTAATGTGGAGGAAAAAGGCAGAGTTGAT
GAATTTTGTGGTTCATATGATATAAATTGTGTTCTGTATA
TTATTAAAAGTAGATTTCTCAAATGGCTGGGCTAATGACT
CACTGGAAAAAAATGAGGTGTAACACTTGACATTGTTCGT
CCGTTTTCAAATACGCTCTGTATAAGTCTCCAGTAAAATA
CAGAATTAAACTCCATTAAAATATGGAACTAAGATGTAAA
ACTGTGACCATACTTTAAATAGCGTAAATGTAGAGATATC
TGTCACTGAAGAGACTATAGCCAAAGGCTGCACAGGCTCC
TATTAACAAAGAAACATATTACCACACTCATTATGATTTA
TTTGTGTTTCAGGAAGATGCCTGCCTGGAATATGATAAGA
ACTCAACAAATTGCATTTATATATATCCTCATTTGTTTAT
TTAGTTATTTTTAATTAATGCTATTGTTAAAAGTAATTAG
TGTCTACTAAGCATACAATATGCAAATATACTTAAATTCT
AAATCATTACAATGTTTTATTTTTATAACAGTAATATATG
AGTATGAAATAAAAATACCCTCTTCATAATCCTCATTCTC
CCCTCAGATAACCACAGCTAAAAGATTGGTATATAACCAT
ATATAACGTTATGTATAAAAATATTATATAAATGGAATCA
TATACTGTCTTGTCATCTTTTACCAGTTAATTATATATGG
TTTTTTAAAAATAAGGACACAAAATGTCCAGAGGAAGAGA
AGATTCAGATTTAGTTGATCCAAGCTCTGGCTCAGATTTC
TGTAGTTCTCTTTGGTCTGTTCTGTGTTTGCTTGGTTCAC
AGACTAGCTTCCCACATGACTACAAGATACTTTGTAGGAA
TTTCAGGGATGATATCCAAAGTCAACATCATCTGTAGGCA
CAAAGAGGAGCTGACTTTCTTTATTTCTAAAAGCAAGACA
CTTTCCCCAGGAACTCCCTGGCAGAATTTCCCTCATGCCC
ATGGTCACACACCCATAGCTAATTTATTTACTCACAAGAG
AAAATGGGGCCAGCACAACTGGCTCTGACCATGGGGATGG
CAAGAGGGAAGGATATTTCTAAGAACTAGGTTCTTTTATT
GGGAGAAGGAAGAGAATTGTATGTGAAAATGAAGGTCAGA
TAATTTCTAACATTGTCTGCTACATCATAGAGCAGATACA
TAGTTAGCATCTGTATGCTTTCACTGGAAATGTTTATATT
TGGGACTCCCCATGTTCTTGAGCCAAACCGGGACCAACAA
GTGAAATCTTTGCCTAGGAAAACAAATCCAACTCTGTGCT
CAGGTGTCTCCATGGCCAAGAAATAGAAAGCGCATGTCCA
TTCTCCACCTGTCTCATTCATATGGTGTTCATTCCACAAA
CAGAGATTGAGTGACTTTTGTGCATTCTGGAGCCAGGGGG
ACAGGGATGAATAACAATGCCTCCTTGCTCTTGAGACTCT
TAGCAATCTAATAATTAAGAGAGTAGATAAATAGAGTGTG
GTGTGAACCTACTTTCATAGTAAATAGTTCAATCAGAGAA
CAGAGGAGAGATCTAATTACCTACCCAACACTCTCCCGTT
GTACGTCCTCATAGCTGTGAAATGCTGAATGGATTAGTGT
GTGTTTATATTGTAGACAGTATGATGCTACTAGCTATTTA
TATCTGAAACTTCCATTCTCAAATATCTAGTCTAACTTGA
CATTATTTTAAGGGACTGTGTTCTGTTTACCTTCCTATTC
AGGAACATCTCTGGTAAAGCATAAATAATACTTCCATAAT
TAGATTATAATGCCAATAAATTCACAAATTTACTCATTAA
TGTGATATTTAGCCAGCATCTTGTCCAAAGCCTCTGTATA
TAAGTATGTATCTACCCTGCAAAATTGATGCAGTGATGTA
AAGGTGAATGTGATTATAATCTCATGAAGGGCTCATAGCT
AAAAATATTCACTGAGTAACAATGATCCATCTATCACTTA
GGTGAATGTGGAAACTTGTCTGTGGTTGAAAGATGTGTCT
TTCAGTTTTACTGTCTTTCTGTGTCTAGAAAGACAACCTT
CTACTCAGCAGCCAAGGATATTCCTTATTTCTAAGTATTT
GAATGACGTGGTTTCCAGACTCTGTCATCAAACTCAATAA
GGAGGTCAATTTAAGCAGCATGTAATTTAATCACAGTGGC
GTAGTTAGGCACTGTTTTAGATTATGAATCTTGAATGTAT
AGATTATTTTATTTGATTAGTCTCATTCAATTTGGACATC
TTCCTCAGCTATTTGTGCGTGTTTATAATAGAAAAAATTT
TCATTTGTAAACATATGATAGCAAATAAATGACATGGTGC
ATTTCTGATTCAATTGTAATAAACCATTCTGCAATTTATG
AGTGACTTAAAGATATGTGGAACTTATTGAGTCAGCCATT
CTCAATGTTTTTTCTTGTTTTGAGATAGAGTCTCATTCTG
TCACCCAGTCTGGAGTGCAATGGTGCAATATCCTTCCCAA
AAAACAAACACAAAAGCAAAAACAACAACTAACACTTCTT
CCTGCATTTTGTGTGTGTGTGTGTGTGTGTGTGTGTGTGT
GTGTGTGTGTTTTCTTCAAAGCACTCAACACCGTCTGAAG
ACTATGTAATCCTGGTCTGTTTATTGCCTTCCTATCCCCA
TTAGAGTGTAAATCTCAGGAGTGCAGGCCCCTGGGTCTGT
GGTATTCACTTGCTATACAGCTAACATCCAAAACAATGCA
TGTTATGTACTAGATATTCAGGAAATACTTGCTGACTGGA
GGGTCTGTGGTATTCACTTTATATACCACTAATATCCAAG
ACAATGCATGTTATATACTAGATAGTCAGGAAATATTTGC
TGACTAGAGGGACTATGAGATAGAATTTACAGACCAAAAA
TTAAGGGGCTGAAAAGTACCCAAAATTCTGTTTCTGCTAC
TGTAGTTAACAGTTTTGAACATATGGTAGAGCTTTCTTGT
CTGTTAAGTACAGCTGTTTTTGAATTTGCCTCTCTCTGTT
GGGAGAAAAGGCATATTTTTGAAAGAGAAAGTCAAAAAAT
AACCTTTTGGATTCGGTAATCCTCCATCCTTATTTGCCTG
ACACAGTCCAGGTTAATACCTGTGGTCACAGCTTAATGAC
TATTAGTTCCCCCTTTTGTTGTCCAGAGTGTCCCTGTCTA
GATGAGAAATTACATGGTCATCCCTAGTCATGGTGTCTTC
GTGAATCAGATAAAACTTATAGAATCTATTTACAGAAGGC
AATACAAATAATATGCATGCATACAAAATCTTGTGTTTCA
TCTCTGATTTGAAGACTTAAATAAGTCTTACTTTTATTGA
GTTAAATAACTTTTTTTTTTTTTTCACTTAATTCTAGTTC
TGTTACCCATGCTGGAGTGCAGTAGTATGATCATAGCTCT
CTGCAGCCTCCAGTGCTGAGTCTTAAGGGATCCTCCTGCC
TCCTGAGTAGCCAAGACCACAGGCACAAGCCACCATGCCT
GGCTAATTAAATTTTTTTTTTTTGGTAAAGATGGGTTCTT
GGTATATTGCCCAGGCTGGCCTTGAACTCCTGAACTTAAG
TGATCCTCCCAGCTTAACCTCCCAAAATGTTGGGATTACA
GCTGTGAGCCACCTCACCCAGCTCACACAACCTCTTTAGT
GGTTGATGCAGTCACACATTCTGAGAAGATACACTTTTTT
TGCAAGTAATCCCAGAAGTGTGAGAGAAAGGCAAAGACCA
GCAGGATCCAGGATCTACACAACTTGAAGATTACACAGAC
CAGATGGAACATTCTGATAGTGAGCATGAGGTCAGTACTG
GTAGTACAACCTGATTACTTTCATGTGGCTTCTGAGATCA
GGCCACATGTGACCCCCGACTTCATGGTGAAGCATTAACT
CTTAAGACCACGTGGAACTGTAGAAGGGTCCTTTGCTGGA
ACCAGAAACCTTAGAACTGTCCTTAGGCCACTGAAAAAAG
TACAAAGAGCAGCGCAGGAAGAGCACACAGAATGGGCCTA
ATATTGCCGCACACTGATTTCCATAGCCCTGGAAAATGTG
AGCCATATGTGAGACAAGAAGAACATATTGAAAGCCTTGC
AATATCTGACAAAAGAGAAAAGTAGGCCAGGTTCTGTGGC
CCACGCCTGTAATCCAAGCACTTTGGGAGTCTGAGGTGGG
AGGATCACTTGAGCCCAGGAGTTTGAGACCAGCTTGGGCA
ACATGGTGAAACTGTCTCTACAAAAAATAAAAAAAACAAT
TAGCTGGACATGGTGGCTAATAGCCGTAGCCAGCATACCT
ATAGACCCAGCTACTTCAGAGGCTGAGGTGGTGGGATTGC
TTAAGCCTGGGAGATCAAGGCTGCAGTGAGCTGTGCTTGT
GCCACCTCACTGTAACCTGGATGACAGAGCAAGATGCCGT
CTCAAAAAAACAACAACAACAACAACAACAACAACAACAA
CAACAAAAACCCCAAATCTCACACAACAATGAATCAGATT
GGACAGTGCAAAGACAGAGATAAATGACAGTTAAATAACA
CCAGAGACCACAGAAGAAACAGTGGCTAAACCAGCAAAAT
TAAATACTTCGTAAGCTGGTGGTAATTGCATTTGTTCACT
CTCTTGATATATGATGAGTAACCACGTTCTAGATTCTGTG
TAGAGAAAATAGTGAGAGCGAACTGAGTTACTACAGATGC
CTCTTCCAGAATAGGACATACATGGAACGTGTGCCTTGTA
AGTATAAACACCCAATAAATGATTTTTTTTTCACATGAAG
AAATAGAAACAATGTACCAAGGTCAACGATTAAAAACTGT
GATTATCTTTACACAGTCATGGACTGGAAGTTTTGTTTCT
AATAGTTCCCAGAATAGAAGTATTTGTGTGACTGACAATT
ATATTACATGTAAGGAAATTAATTATATCATTTATTGATT
CTTGAGGTATAGGCTCTAAAGCTCCAGCATGGATTTGATG
TGGGTGGTATTGATTTGTATGTGGTTTCCCCATAAGGTAT
TTTTTTTTTTTTGGAGACAGAGTTTAATTCTTGTTGCTTA
GGCTGGAGTGCAATGGCGTGGTCTTGGCTCACTGCAACCT
CTGCCTCCTGGGTTAAAGCGATTCTCCTGCCTCAGCCTCC
CAAGTAGCTGGGAGGCACCCACCACCATGCCTGGCTAATT
TTTGTGTATGTTTAGTACAGATGGGATTTCTCCGTGTTGG
CCAGGCTGGTCTTGAACTCCTAACCTCAGGTGATCCGCCT
GCCTTGGCCTCCCAAAGTGCTGGGATTACAGGCGTGAGCC
ACTACGCCCGGCCCCCATAAGGGGTTTTTAGTTCCTCTGG
AAATTATTCAAGCATTGGTTAGGAACAAATATGTGCAGCT
GGTTGAATCCAGCTAATGATTGGATTATTCTCATGGCATT
TTGTTGGGGGCTGCCTTGATGATGTCTTCTTAGATCTAGG
TGTTTAACTTGCCTGTAAGTATTGCACACTGTCCCTCCAG
CAGACTGTTCCTAATTTAATTGCTATCATATGACCTCCAT
TCTTACAAAGGAATCTAAAACTGTAATCTTACTTTATTTC
TAGCTCTAATTAGTTCTTTATACTATTAGTTATCTATCCA
AACTGAACTCAGTCCCTGAATATGCTACACTTTATTCAGG
TATATATTCTCCACATTGTTACCACACTAATTCCTCAACC
TAGAATTCTGAGCCTTTCAAAAGTTTACCCCATCCTTCTC
TGCAAATGTCCAAGGAGGTGTCTTCCTTAAACCCTTTCAT
GAAGCTCCCAGCCAGAAGTAGTATTTCTACTCATAGAGTT
CCTTTTCACTGGGTGTCCACATTTTCTTCTTTTTGTCTCT
CATTTTATATAGTGATTATGTGATATGTATTTTATACATT
TTATTTACATTAGAATATGGTTTTGTTCAATGTCTGTTCT
TTAACCAACACCACATTGTCTTGATTCCTGTAGCTTTATA
GTAAGTCTTTTATTTTTTATTTTTATTTTTTGAGACAGAG
TCTCGCTCTGTCACTAGGCTGGAGTGCAGTGGCGCCATCT
TGGCTCACTGCAACTAACCTCTGCCTCTTGGATTCAAGCA
GTTCTCCTGCCTCAGCCTCCTGAGTAGCTGGGACTACAGG
CCCCCACCACCATACCCAGCTAATTTTTGTATTTTTAGTA
GAGACGGGGTTTCACCTTGTTGGCTAGGATGGTCTTGATC
TCCTGACCTTGTGATCCACCCACCTCGGACTCCCAAAGTG
CTGGGATTACAGGTGTGAGCCACCGTGCCCGGCCTATAGT
AAGTCTTGAAGTTACGTAATGTCTGTCTCTGACTTTGTTC
TTCACCAATATTGTGATTATTGTGGGTGTTTTGTCTTCCC
ATATAAATTTTAAAATCAGTTTGTAAAAATCTGCAAAATA
AATTGCTGAGATTTTGATTGGGATGTACTGAATTGTTAGA
ATGTTTAAAAAATTTCTGTATTCCTCTATTTACCCACCAG
TTTTTCATAGTGGATAGACCTAACATTTATTTCAGACTTT
ATTATGATATGAAATTTATTATTCATAATAGATCTAAGCC
CGAGAGGTCAAGGCTGAAGTGCTATTATACTCCAGCCTGG
GCAAAAGAGAGAGACTCTGCCAAAAAGAAAAAAAGAAAAA
AAAGAAATGTACATATCCTGAGGATTTGAACAAATTCAGA
AAACATTGAAACAGTGTTACATGAGCTGGAATTTATTTAA
GAGTAGTAATCAAGTTGATTTTTTTTCTATTAATTTTAGC
TAAGCAAAAGTTCCAGCATTATTCATGACTGATGATTTCT
TTCCTTATATTTATTCTGATGACTTTTTAATCATACATTT
AAATTAATACACATTCCTAGAGGTGTTACTCTAAGCTGAA
TATTTTCTAACAAAGTCTGTTATTATGTCTAATAACACTG
TTTATCACTATATTTTAGAAATGTCTAATATTAAGATTAG
TCCCCCTCTTTCTTTTCCCCTCCCCCCCAAATTGTTCTTA
CTCTTCTTGTCTATCTCCCAAATGAAATTACTTGTGGAAT
TTAATTTCACTTAGTAATTCTGATAAGTAGCCTCCATGGA
AGAGACTTAATATGTTCTTTACTTAGCACCCATCCATCTA
CTCGAGTTTGTTAACATTAAGATTTATGCAGCAGCCACTT
TTAACATATTCTGTGCTTAGAGAAAGGAGATATTGATCAT
TTTGAGTTAGTGCATATCCAGGCTGGGTGTGGTGGCTCAT
ACCTGTAATCCCGGTACTTTGCAAGCGTCAGGCGGGTGGA
TCACTTGAGCCCCCGAGTTCGAGACCAGCCTGGGAAACAT
GACGAGACTCTGTCTCTACAAAAAATAAAAAAATTAGCCA
GGTGTGGTGCAATGTGCCTCTAGTCCCAGCTACCTGGAAG
GCTGAGAGGTGGGAAGATTGCTGAGCCTGGGATGTCAAGG
CTGAAGTGAGTGCTACTACTGCTACTATACTCCAGCCTGG
TGAAGAGAGAGACTCTGCCTCAAAAAAAAAAAAAAAAAAA
AAAAAAAAAATCCTGAGGATTTGAACAAATTCAGAAAACA
TTGAAATAGTAGTACATGAACTTTTCCTATTCTAAAGTAA
GAATAATTTAGAAAGTAGTAGATCTTAGTTCTTTATTACC
TAGTTTAAATTTTAAAAGAAAGCATTTATAGTTACGAATA
AAATTTCTAAACCTTTTCCTTGTATTGAGTTGTGTGTGTG
TGTTTAGTGTATGAGATTTTTGAGTTTATTGTACTAAGTC
GGCTTCATTGTTTGACAGATCTAAAAAAACAGAGTTCTGC
CTGGCTAATACTGCAAAACCGTAGTAAAGTTAGGAAATTG
GGCTAACGTTTAATTAAGTCAATTACTGGCCTCACTTTTG
TGCTTCATTTGCTCATTTAAACTTATGGTAAATTTCTTTC
TCAAACTAATGGCAGAAAAGACTTTGTGGTCTCATGCTGT
TAAAGTGCATATCACTTACAATACTACAGTATGAAGAGAT
GCTTTTCCTTTTATTTATAATTCTCCCACATTAATGTCAT
GTCTGTCTGTTCTAATTTAGTGCTTCGTATTTTTCGTTTT
AAATGTACCTGGTCTGCTCCTATGAACATTTAGGTAGATA
CCTCAGTTTGAGGTCCTGTGAATCTGTGATTCTGTTATTT
GTAAACATGTATGGAAATGGAAAAGAGGTTGGGCATGGTG
GCTCACACCTATAATCCTAGCACTTTGGGAGGCAGGAGGA
TTGCTTAAAGCTGAGAGTTTGAGAGCAGCCTGGGCAACAA
AGAGAGACCCCTGTCTCTACCAAAACAAAACAAAACAAAA
CAAACAAAAAAAAAACAAGCTGGACGTGGTGGTGTGCACC
TGTAGTCCCAGCTACTCAGGAGGCTGAGGTGGGAGGATTA
CTAGAGCCTAGGAGTTCCATGCTGCCCTGAGCTGTGAGTG
TACCACCCTAGGTAACAAAGCGAGACCCCGTCTCAAAAAC
AAACACAAACAAACAATCAAAAAGCCAGAGAGACAGAGAA
AAATACAGAAAAATATATACCTATAATAGTAGGTTCTCTA
TATATATGTTTCTTTCCCTTTCTTCTTTCAAGATGAATTC
ACTGCTTGTTGAAATATAACTAACTGATCTAAATGCTGAT
GTTTTAATGAAAAGTATATAATGTGGATTTCATTTAATTC
TGTCCTAAATCACAGTTTGGCCACATACGTAACAAATCCC
TAGGCACCAAGGATTTTGGGTTTTGTTGGGAAGAAAACAT
CTAGGCCAGAAACAATGTATTTTTACTTTGTTTTGAATCT
TTTATTGTTTGGATCAGACCTTGTTTAAAAAATTTAGAGA
AAAAATTTAATAGTTCCGTTTCTGCCAGTAGACTAATATT
CCAGCTGTGGGAAAAACGAGAAACAAGCAAAACACCCAAA
CCGCCTCCAAACCAGAAGTTTTAAAAGGATTAAATTTGAA
AGATTTAATCAGAATATAGTCAATTTAAAAGGAAATAAGA
TTGAGGCATTGGAAACTTCTGAGGTAGCTAGGACTTGAAG
AGACCTAAATCTCAGCAGTAAGAGAAGTGCACTGAGGTAG
GTCTAACTTTTTTTTATACCAGTTTTCCCTTTGGGGCATT
TGCTGAGTATTCATTTGGGCAGAGATTAAGGCAGAGGAGC
CTGCAAAGTTTATGTAATCTCAGGCCTGACAACATAGGCA
GAATTTGAGGGTATAAGATCTTGAAGGAAAAGAGATAGAA
ATAAGGCTTACACTCTGAAGAGGCTTTCCACTTGAGTTAT
TTCTCTGTTGGTTGTGGTGTTTTATTATTATTATTATTAT
TATTATTGTTACAAGACAGGGTTTCCTTGTCCAGGCTGGA
TTCGAACTCCTGGGCTCAAACAATCGTCCTCTCAAGTAGC
TTGGATAACTGGCATGTACCACTATTCCAGATCATTTTTC
TGTTATTAACCTTTGGGAAACAAGCTAAGAAGCTTAACAG
AAAGCAGATCAAAAAGTCAGCAGTATAGTAAGATGTGACT
ATTGATTCTATGAAACAATTCTAATAACGTCTTGTGAGGT
CTAATCTTGTGCTGGGGGGCCAAAAATTTGTTTCAGTGGT
TGCTAAGGAGTAGGGGTTTTGACAATCATTCCAGGCTCTC
AGTTGGAATCCTTGGAAGTTACAATTACTAGGAGAGAGGG
TGAGCTAAAGGTAGGCTGAATCTTGCTAAGTCTGAAACCC
ACCCTTCAATCTACTCAGCTCAAATGGAATTGGTGTTATC
TGCCCATCATCTAGCTGCCAGCCATAGGTACATCTTTTCT
GGAGGAAGAAACAAAATTAGCTTGTATACAGATTTTAACA
CACAGTATCTGATGTGCAGTTAAAAATGTTATTAGGCATA
TAAGGAGTCAGGATCAAGAGAAAATCTGACAGTAGAAATA
GACCCGTAAGTGATCCAGATATTGGAATTATCAGTCACAG
ACCTTAAAACAATTGTGGAATCTACAATGAAAAAAATAAA
ATGGAAAATCAAATACTGAAAACCACAGTAAGTGAAGTAA
GAACTCAGAAGATTAGTTTAACAGCAGCTGGGACATAGTT
GAAGAAAGGATTCATGAACTGAAAAATAGATTAGTTGAAA
ATATCCAGACTGACTTATGTGGAGAAAAGAATATTAAGAA
TAAAGGGAAAAAATCATAAAAGATGCATTAACTCTAGTAA
TAAAATCTAACATACAAGTAACTGGATTCCCAAACTGTGA
TGGATTTGGAGCTATAATAGTGAGATTCAAGATTACTGTC
AATCCTAAGAAAGATTAATACTTATAAAACCACACTGTGG
TGTACCATAGTAAAAGTGTTGAAAACTAGCAAAATAAAAA
AATCTTAAAAGTAGCTAGAGGAGGGAACAAGATTAAAAAG
CCATAATAAGACTGATATATGAGGATACGTTAGAAAAATC
TGAATCAGAAGACAAAGGCATCTTTAGTGTTGTGAGGAAA
AATAATCACTAACTCTGTATTATAGCCAGATAAAGATGTC
CTTCAAAAGTGAGAGTGAAGTAAAGACATTTCCAGACAAA
TAAAAATTGAGATAATTTAGATACAGGAGATGGGGTTCTT
CAGGCAGAAAGGAAATTACACCAGAGTGAAAACAGGAAAT
GCAGAAGGGAAAGACTAAGGAAATATGTGGCCAAATGTAA
ATTAATGCTAACTATACAAAATAATCGTATTAATGCCTTG
TGAGGTTTAAAATATATGTGCAAGTAAAATGCACAATGAT
AATAACGCAAAAGGTGGGAGAGGATAAAATTGTCAAACAT
GTTCAAAAATCTTTTTTCTGGAACAAGGTGAAGTTACTAA
TTTATATTTATAATGAAAGAGTTAATCACAATGGAAGATT
ATTAAATGTCATGGATGAACACGCAACCTCTAGGGTACTA
ACCGAAAGAATGAGAAAGCATAACCAGCAACTTTCCAGAA
GGAAAAATGCAATATCAAAATATTTGATTAGTGTAAAGGC
AGGAAGAAAGGAGGGAAAAGAAATAAGAACATATGGGCTG
AATCTGTTCTTAGATTATAGTGATGGTTCACAACTGTGTA
ACTATACCAAAAAGCCTTGAAATTGTGTACTTTAAATAAA
TGAACTTTATGATATATAAATTATATTTCCATAAAGCTAC
ATAAAGAGAACACAAGACCAATATAATACAGATAATTTGA
TAAATATAACTATATAATAAATATAAACTCGTATTTTAAG
AATAAAACTAAATATAAATTGACTAAATACTTCAATCAAA
ATTCATAAATTGTCAGATTTTATTAACTGCAATTGTATGT
TGCTTACCGGAGATACACTTTAAGACTATCTTACAGAAAG
AGTAAAAGCTATAGGATGGTAAAGTTGTATATATGGTAAA
GTTGAATCTAAAGAAAGCTGGTATAACTATATTAATATCT
GAGAAAGGGCTGGGCGTGGTGGCTCATGCCTGTAATCCCA
GCACTTTGGGAGGTGAGTGGATCCCTTGAGGTCAGGAGTT
CAAGACTAGCCTGGCCAACATGGGGAAACTCCGTCTCTAC
TAAAAATACAAAAAATTAGCCAGACGTGGTGGCGTGCGCC
TGCAGTCCCAGCTACTCAGGAGGCTGAGGCAGGAGAATAG
CTTCAACCCAGGAGGTAGAGGTTGCGGTGAGCCAAGATCG
CACCACTGTACTCCAGTCTGGGTGACAAAAGTAAGAATCC
ATCTAAAAAATAAAAATAAAATAAAATAAAGTAAAAATCT
GATATCTGAGAAAGAATTTAGGGCAGAAAGTATTGCAAGA
AATCAAGATGGACATTTCGCTATGATAAAAAAGTCAGGGT
ATAAGAAAAATAATTCTGAATATACATGAATCTAATGATA
TAGCTTTCAAACTTAAAAAACAAAAATTGACAAAATTATC
AGGAGAAATCAATCAACATTGAATGTATAAGACCACGCTT
CTCGCAGTATAACAATAATCAGGCAAATAAATCAATGAGG
ATGCAGAAATCTGAACAGCATGATTAATTAACATATATAT
TGACATTTATAGAACACTGCACCATATGCTGAGAAAGTAC
ACATTTGTTTCAAGTGCAGATGGAACATTTACCAAAATTG
ATTATGGAGGAAGTATAAGCAAATTTCAGAGGTTTGAAAT
AAGAGTGTATTCCTTTCTTATCATATAATTAAGAAATAAG
TAACGAAAGGAATTGCAAATCCATAAGTCTAGGAATCAAC
AAGTTAATCACAATGGCAAATGATGAGATATTTTTAATTG
GATAAAGTGGAAAACATGAGATGTAGCTAAAACTGTGGAT
ATAGTTAAAACTGAGTAGAGGGAATTTTTTGGCCCTAAAT
ACATAAGAAGAACTGAATAATCAATTATCTAAATATCTCA
AGAAGACCACAAAGAGAAAATATTAAACCTGAAAAATGTA
GAAAGAAGAAATAATAAAGAGCAGAATTTATGAAATAGAA
GAAATAATAAGGAGCAGAATTTATGAAGTAGAAAGAAACA
TAAATCATCCAAGCTAATAGCTGGTTTTTTGAAACGACTA
ATAAAATGGATGAGCCCTTGGAAAGACTGAATACAAAAAA
GAGAGAATATAAAATTAACAATATTAGGAATGAAAATAGG
AAATCACTGGAGAACCTCTAAACTATGAAAAGATAATAAG
AGAATACTGTGAATAGCTTTATTCCAAAGAAATTAAAACT
TTCTAGAAACAATATAGTGTTAGCAAAATACAGTTTACCA
ACTCTAACACTAGAAGTGGGAAATATCAACTGTCTTACAT
TTATTAAATAAAATGAATTGATCATTAAAGCCTTCTCACA
AAGAAGTCCAGGCCCAGATGGCCTCACTGGTTAATTCCAC
CAAACATATAAGGAAAGAATAATACCAATCTTAAACTCTT
TCATAATACTTCCCAGCCGATGTTATGAGGTCAACATAAC
CCTGATCCTAAACTATGACAAAGACCTTGCAAAAAAAAAT
AATAAAGGTATAGACTAATATGCATCAGGGACCATAGGTG
TAGAAATCCTCCATGAAATGTTAGCAAATCCATCCCATTG
ACAGATAACTCAATAGCCTATTACAACCAAGTTGGGATTC
AAAACCAATTACTGTCATTTACCTTATTAAGAGAAAAAAA
GAAAAATGTATTTATTTTAACAGATACTATAAAAACATTT
TTAAATATTAAATGCCTATTCATTGCAATATTAGTAAGTT
GGCATGTAAGAAAAGTTACTTAAACTGATAGAAATTATCA
AATGCAAAACTGGTGAAATCTTGAATTCTTTGAAGGCCAT
GTTGAATAAAGTTGGGAAAACTGAGCTTAGCAAAGTCACA
GCTCATTATAAATAATTCCGTTATATTTTTATATTCTAGT
AAAAAGCAATTACAAAATAAAAATAAGTGATTTCACTTAT
ATTAGTATAATAAAACAACACACACCTAGGAATAACTCTA
ATGAAAGATGTGCAAACCTTTACACACAAAATTGAAAAAC
ATTTTGAGAAAAATAAAGATGACCTTAAAAAAGGGATAAA
TATACCCTGTTCATATATTGGGAGGCTCAGTATTACAAAG
ATGACAGTTCTCTTCCAATTGGTTGGGTAGATCAATGTAA
TCGCAATCAGAATCCCAGCAGGTTTTCTTGTGTGCATGAA
AGTTGAAAAAGCCAGTTCTCAATGAAGAAGAGCAAGATTA
TCAAATACAACTTTGAAGAAAAGAACAAGGTTAGAGTCTT
TGACTCCTGGATATCAAGACTTATTTTAATGTTGCAATAA
GACTGTTGGGTATTAGGACAGAGACAGAAAAATAGACCAG
GGTAGAGTTCATCAGTAGATCCACACATTTGTCTCTGGAC
ACATTAGTAAGTGATGACACAGTGCTAATGGGGAAAAGAT
GTATTTTTTTAATAAATGGTCATTTGGATAGATACATGAG
GGTGGGTGAGGAGACGATTCTTAACTCCCTCCCTACCATC
TTACATAAAAAGTCAATACCAGGTGTGTTGCAACTTTCAG
GGGAAAGGCATAATAATGAACTTTCTAGAAAATTTAGTAG
CTTTAGTAGCTTTGTGTCATTTTATTTTGTTGTTGAAGAT
TTGCGTGTAATACCTTTATGTCATTTGTTTTCTAGTATGT
AAAATGCAGATGATAAGATTACATGTAAAATGTATGGCTC
AAAGCCTGCCACACGGTAACTGCTTTAACTCAACAGAATT
ATCCATCTTAAACAGTAGAATAAAGTTAATCAATTCGAAA
GAAGCAACCAAACTTTTTTTAAAAAAAGTTTATAGAAGAA
CTCATGTTTATGTGCCCTAAATTTGTGATTAAAATATGAA
TGCACATGATGGGTGGATCACTTGAGGTCAGGAGTTCGAG
GTCAGCCTGGCCAACATGGTGAAACCCCATCTCTACTAAA
AATACACAAATTAGCCAGGTGTGGTGGCGGGCACCTATAA
TCCCAGCTACCCAGGAAACTAAGACAGGAGAATTGCTTGA
ACCCAGGAGGCGGAGGTTGCAGTGAGCCAAGATCCCACCA
CTGCATTCCAGCCTGGGTGACAGAGTGCGACTCCGTCTCA
AGAAAAAAAAAAAAAAAAAAAAGAATGCATAAATAGAGAT
GTCGTTTGGATTATCTGCCTTTCGTATAGTGATATAATTT
AAAAATAATTATTTTGTGTTAGATGCTTATGTCCTCTCTG
CTAAATCAAGTTGATGTTTAAATAACTATTGTTTCTTTTA
AGAGGAATTTTGTTTTTATTTTGAAATTTTGAAATGAAAT
TGCTCTTTTTATTAGTGTTAATATGATAAGACATTTAATG
TAATTTCCTGCAGATATTAAAATAGTCATTTTCTTTAATA
AAATCCATATATATATTTTTAATATTCCACATACTTGGAT
AAGTTATTGGAAAAAATGTTCCTCTGTCTTATATGTTTTA
TGGATTTGTAACTGCTTAAATTCTAAAATTGGTTAAGTTT
ACGGTGAATTTTATATTTCCTTTTCTTGATTAGCTCCATT
TGAATCATTCTTTTCACCATTTGCAGGAATTTAAATGATT
CCTGTTAACAAGAACAAGAGACGTGTCATGAAATCGTTCT
GCATTGCTTATGCATAATTACAGTTTTATTGTATGTTAGT
CTTTTAACCCTGTGGACCATTTGTCTTGTCTTGTGTGTCT
AGCTGATAATTCACTCCCAGCAATGCTGTTGCTAAGCTTT
TCTTTGGGTATTTGGATATTCTGTTTGTTACATTATTGCT
CCTAATTCTTGCTCCTTGAAGAACTGTGTCTTTTGTAATA
TAGAACATTAAAGAACTCCTGTTACTATCATTAGTAACTA
TGACTCTTGATTATAAATTCTTTCTTCTGGAAAAATCCCA
TAACTTTATCTTTGCACTGACGGGAGTGTGTGTGTGTGTG
GGTGTGTGTATGTATGTATGTGTGAATGACTGACATGTGG
AAGTGAACCTGATGATGGCAAAATACAATGTTTTTGATAA
TCATTGATAACACTAAAAATATGGCATATTCTGTTTTCCT
GATAAATGTGAAAAGGAAGTCATTTAAGTTTTTTAGATTT
TTTGGGGGGAGAGAATAAATATAAAAATTTGCCCTTTTAG
AGGTAGAAAAGTGCACAAAACAATTGCACTATGCTGGACA
TGCCTCTTTTGCTTCCCTTTGCCCCAGGATCTAAAGAAAT
GGATTCATCACTCCAGTAAGTTAATGTTTGAGAGGCAATC
TTCAACTTTCTATAACAACAAAATATTTTGAAAAATGTAT
AGTGAAAATCAGGCCTTTCTGTTCAGTCAAGTGTTTTTCT
TAAATAACAACAGTGTGTTTGTAAAATGCAAAGGAGGAAG
TGAGTTTAGAACAGATTTTTCTGAAGACTAAGTAAATTAC
AAAATAAGCCAAAATGCTCTGTTAAAAGTAAACTATTGAA
TTTCATTAGGCTTCATAAAATTCTACCTGTATATTTAGGT
TGATTTTTTAAATATCACTTTATAACGTTTTTAAAAGAAT
CACTCTGTATGATGCTTTTTATGCACATTGCTTCCCAAAA
GCTTGTTTACCAAGGCACTGGAGATTCCTAGCTAATAGCC
CAAGATTTCTGCCTAAGTAGCATTAGCTTCTTACCTAATT
AATGAGTTTTCTAAGAAAAAAAAATTACAAAGAAACTTTC
ATACATGAAGGGTGTGAAGCAAACCACAGCTCCCACAGGA
CATTCTATAGATGGGAGGTGAGTTAAGGAAACTTACCTTT
GAGACTGAGTATGTCCCTCAATGTTGAAATTTTTTATTCT
GATTTATTTGCAAGGAATCCTAGGGTGTTGTAGAAGATAG
TCTTGGTTGACAAATGACTTTTTTGTTTGTTCTATTTACA
ATGTGGGTATGATTATAGTCACTTAAATTTTAAAGAGCCA
CATAATGATTAAGAGACTAAGATTCATTTATAGATACAAT
TTAAAAAAATAATTTGATTCCTGTATAACTTCAGAACTAT
TTGTTAAGGCATGCTTTTATATTATGAAATTGTATGAAAT
GCTAGAAAGATTAGAGTAAGAGAAATTTTACTTTAAGTGT
CGCGAGAGAAATTGTAGTTAGACACTATATCTCTAAATTG
GTCTTTTTAATTAAATCAGTTTTTATAATTAGAGGAGAGT
CGTAGTTCTTAAATCAGAAGGCCTATTACATTTGAGAATT
AGAAATGTTCATGTTTGCTTTTAAATATATTGGATTTTCA
TTATTTCATGTACCTGATGCATTTCCAGCCTAATGTCTTT
TAGAGTTCTGATTGCTAAATTAACTTAGTTCTATTTGTTT
GGTGAGATTAAATGTTGTTAATTAAAAACTTGAATACAAT
TTTTTATGCTTTAGAATTGGAAAGAGATTGTGGTGCAAGG
ACCAAATTGATATCAATTCATTTAAATGATAGTCATTGAA
ACATTGCTAGGTATTTGTTTGTTTGTTATTTATTTTGGCT
TTTTCTTTCCACAGCAAGTTGATGTGGAAAAATGGGTATG
TGTTTCCATGTATTTGCAAAGAAATTGTGATCTAAAAGTG
CATGCTTGCTATTGCCTCTAATCTTTTGTTTTGCTTCCTA
GTGGTGGCTTGTACTATTAGTGTTCAAACTAACTGCTTTG
TTGTAATGAACATGTGTTTCACAGGTCTCTAAAGAGAACC
TTATGTTTCTGGTTTTGCTTCATCTGAAATGAGGCATATT
AAAGTACTTTCCATCCCTAGAACCATATAGTTTTTATATA
GTTTGTTTTGTAATTATTATGTGCTCTGGCCAACAGAAAG
GTGTTTATTATTCATACTGTGTATCTTTTGCAAACAAACT
TGACTGTTTAATCTCAAAATTCCACTGCTTGGTCCTTATA
TTTTTGTATGTACTGTAGAAGAAGACAATTATATATATAG
TCATAGAACCTTTTTTGGGGGGGGTATAGATGGAGTCTCA
CTATGTTGCCCAGGCTGGTCTTGAACTCCTGGACTCAAGT
GATCCTTCTGCCTCAGCCTCCCAAAGTGCTGGGATTACAC
ACAGGAGCCACTGTGCCAGGCCCTGTATAATCTTAAGCAG
TGAAGGTGAATGACCATGTAGAAAAAGGCAGTTACAGGAT
TCTGGAGGCTAATTCTTAGAGCCCACGTTGTCACAAGTTG
TGCAAAAAGTTATGTTGCTTCTTTTGGTCTCAGTTTCCTT
ATCTGTTAGTAAAAATTAAAGGAGAGAGGAAATACACCAA
GGTACCTTCTAATATTTAACACACCAGGATTCTGAATGGA
AATCCAAGTCTCCTCAAGACTGATATTCCTACTCCACTTT
TTCCCAAGAGTACAAAACAGTGAGGCTTTTCAGTGTTGAA
ATGTTTTGTTTTCATTTGCTCTGCGACTTATGTGAAGAAT
CTTTTAAGATTGACTTAACTGATGGCTTTATTTTATCTTC
ATTATTTTTCTCGTCCTAGGATCCAACATTTTGAGAATTT
TGCTATCTTTCCAGTGCCCTTTCAGTAGTGTTTTCCAACA
ATTTCATGTTCATTTGTCTTAAAACATTTTTTTTAGCCCT
TTAAAGACAAGGAAACTTGTTTTTTAATTTACCACTTCTA
ATGACCTTTGAAAACTACGACTTCTATGTTATATTGCTGA
GAATAATTTGAAGTCTTCATCTCTCTCTTTGTAACTGAAC
TACTACTACTTTTGACCAACTGTTTGTTTTTGACATTTCC
TACCCTTCTCTTTGGCTATAGTTAAAACACTGATCCAAGC
TTCACATTTTTTCTTGTCTTGGTGAGGGAAGCCTGCTTCC
TTCTCAGAACACACATGACACCTCTGTGTCCTGCACTTCC
CCAATATCAGCATCCTACAACATGGCTCTCTGTCTTTTCC
CATCCTTGCATCCCTTCACTTCCATTACACTATTTCTGTG
CCGTATCTGGATTGGTATTGACCAACCACTCAAGCTGCTT
TTACTTATTTTGTAAATAGCATTTGCCAGTAAATAAAATC
ACCTTTTCACTGTTGTCTAAAAGTCTTCCCCTCCGTTCCT
CTGCGAATTTGGTTACTCTTGATCTGCCTATGTTATTTCT
TTTTCTTTCTTATTCCTATAATAATTTATTTATTTTATTT
GTATTAAGTTTATTTGTAAATCATTACAGCAGAGATTGCC
TTCCAGTTCTGAGGAACTATCTGAGATATTTTCTGAGCTG
AAAACCTTGAGGCTTAGTTTGCCAGTGGCTGGCTTAATAA
TCTTATGTAACCTCTTCATTGGCCATAATCTCTTTGTCTA
TAGGACTAGAATCTGCTTTACTCCTTTTTTTCTTAAATAT
GACTATTATGTCAATGCTAAACATATTGATGCCAAAATAT
GTTCATTTAGAAGTCATATGATGAAGAGATTCTGCTGGGT
TTTAGAACGCTGATGAGCATTCTGTGTAAATGTCGCAGCA
AATTTCAGACTGGAGCTCTTTTTTTCTTTGAAGACCTGTC
CAGTTCATATCTTTTGCTTTGGCCATTAGAAGTTTGAAAT
TCTGCTGTTACAGATATACCTTGAAGGCCAACAGAAAATA
ATTTAACCCTCTACCCACCTAACCAAGGACTGTTGAGACT
GCTCTGTGGGGCTGGTACTCCTCTGCCCCTTGGCTTAAAT
TAGAACCGGTCCCATGACCTTTCTCGTATTCTAAGAGTGA
AATACCCCACAGACATTTCCAGTCATACAGATCTCATTTC
AGTAATTAAAATGCCCAAACCTGTATAATAGGCGAACTCG
AAGCTAATTCAATTAACTTGTCTGGGGTAGAGCTGGAGGG
AGGGATATCTGGGAAGCTGTTTCTTGCTTGTCCCGCCAGG
TTCCTCACGCCTACTTGGTACCCAGAGAGTCTGCCACTCT
CAGGTGCTGTGGGAAGGAGATAGAAGAGAAAGCTTGGCAG
GAAAAGTCTGCTTTGATCATAGTGTCATGCACTGGGCTTG
CCAGGTTTCTAATGCTGACTTTCTCTGTGGGTACTTGGCA
CTGGTCTTTTGGGGAGCTTCCATCCCCAGAAATCTCTGAC
TTGAGGTGTTCTTGCTGCAGACAAATGCGTCTCCACTAGC
TGGCCAGTGGCAATTCCTTCCTCTTCCTGATAGTTCTTGG
TGGCCTCTGAGACAATCCCAAGCTGGATCTATCTAGCATG
ACCCCCATTTGCTTGTTGGCAGTGTGGTCACTTCCCGATT
GCAGCCCAATAGGGCTATACCCAGCGTTTTGCCTCGCAGT
CTCCAGGCAGAGTCAGATACCAGTCCGTGGTGTCCCAGGG
ACATCTGGTATCCCTGAAGCCACCCTTGCTAGGCTTGAAG
TGAGGGCAAGCTTGGGAGGCAGGCAGGATTCTAGGTCCAC
CTGCACTTCTCTCCAAGAGACTGTCTTTGCTGTCTGGCCT
CTAATAACACACTGGAGGTGGGCAGGCAGCTAAAGGCAGC
CAGTGGATTTGCAGCCACCCTCTTTGGCATCTCTGCTTAG
ATGGCGTAACAGTATGTTTTGGAACATGATAGTACAGGTG
GTCCTCCACTTGGGGCGAGGTTATATCCTGAAAAGCCCTT
CAGAAGTTGAAAATATCATAAGTGAAAAATGCATGTAATA
CACCTAACCTACAGAACATTATAGCTTAGCTTAGCCTCCC
TTAAACATGCTCAGAACACTTACATTAGCTTACAGTGGGA
CGACATCATCTAACACAAAGCCTATTTTACTGAAATGATG
AATATCTCATGTAATTTATTGAATACTATACTGAAAGTCA
AAAACAGTGGTTTATGGGTACTCAAAGTACAGTTTCTGCT
GAATGCAAATCACTTTCATGCTATCGTACAGTTGAAAAAT
CACAAATAGAACCATTTTAAGTCAGGGACCTTCTTGTAAA
TCCCATTCGGAGACTGGTCATTGTTTTGTTTTGGGACAGA
TGTGCAGTTTTAACTTCTGTTATATTTGCTTATCTCGGGT
GCATTTACCACGGCTAGATTAAGACCTTTGGGAGCCTTAC
AAAACTAAGGCTAAGCTAAGCTGTAATGTTCTGTAGGTTA
GGTGTATTACACGCCTTTTGGAATATATATGGAAATTAAA
ATGGCTTCTGTATAAATCTCCTGATAATATTATTCTGGAT
AGTTACATCAAAGGTCCATCAATCACCTTCTCTTTCTTTC
TCTTTTTCTCCCTCCCTCTCTCCATCCCCTTTTCCCTAAT
TCCCTTCCTGCCTTCATCTCCTTCCTTCTCTCCCTCATCA
CTGTCTCTTTGAGCAGCTGTGCATCTGTTTAATCATAAGC
CCACTGAGTTATCAAATGCTGCTCTTTACCCTTTAAAAGA
GAATAAAACTTCGGAGTACTGGATAAGAAAGTAACTAATG
GTCATTTCCATCTATTCCACTCCTAGCCCTTTTCTAACCT
ATAGCAATGGTTTCCAGTGTGGAGGCCTAGGATTCAGGTC
ATGAGTGGGGTGAAGACAGCAAAAGGATGGAACAGACTGT
GAGATCGTTGTCTATGAAGCATTGTCTATAGACTGAGTGC
TGTCTTATACATGTAGTTTCTCTTAAAAAATATGATGATG
CTGTTGTGATTGTTAAAATCTATAATCATGTCAAATGTTT
CTAACCAGCGAGTTGTTTAAAAATGCATTTCAACACACAA
TGGCTATTATGAGAGAACCTGCAAAATGCTTTCATGCTGT
CATGGTTCATTCATGTTTGAAATTGTTTTAAAAAATATAT
GGAGTCTTCTGTATTCTGATATGGGCAATTTTTTATGTGT
AGGTGATGATCTGAATAGAGGGAAAGCTTTATATGTCTTC
AGGACATTATTATCCATTTGCCCTCTGTAGAAATCAATGT
GTTGCTTTTGATTTAGAGAAATTCTCTATCGAGACAAGCT
GGGAAATGAAGAAAGCCCTAGATACCTCTTCTATTTCATG
TTTTAGGCATTTATGCAGCTCTTTGCTTTATAAACATGTC
ACAGAGATGAAGTGTGAGAACTTACAGTAGCTTATCGGAA
TCATTTATTTTTCTTTACCCTTCTGAAGAAGAACTACATA
ATTATATGTACATATATATGTCAAATTTATTATACTGGAA
AGAAAAGACATTCTATTTAACTACTGTCTGTACAGAGCTG
TTGATAGGCTGAAAAAAACTGTTGCTGCAAATCTGCCAAA
GAACAGAATGAATTCTTTTTAAACATATCTGCATCTCACA
TAACTAGATTCCAGTGATGGTCATTAATAGGAGTGATACA
AGGGCATTTCAGTGGAATGTGTTATTATGTGTGTAACTGC
TCATTCATGGGCTGATAGACAAGCCTCTTTCAGATGATTT
CTGTACCTGTAATCAACATGTCTGTCTTTTCAGAGCATCT
TGGACATTTTTAGCAGGGGAATCCTAGAAAGTGAAACATT
TCCATAGGATTTATATAGATATTTTTTAAGACAGGGTCTT
GCTCTATCACCCAGCCTGGAGTGTGACTCAAGTGATACTC
CCACCTCAGCCTCCTGAGTAGCTGGGACTACAGGCATGTG
CCACCATGCCTGGCTAACTTTTTGATTTTTTGTAGAGACA
GTGTCTCACTATGGTGCCCAAGCTGGTCTTGAACTCCTGG
GCTCAAGCAGATACTCCTGCCCTGGCCTCCCCAAGTGCTG
GGATTACAGGCATGAGCCACTGCACCCAGCCAGATATTTT
CATCATAAGAGCAATAGTTGAAGTTTTTCAATCTCAAATG
CTATTAGATAGTATATGTTGATATATGTTTGAAACTCAGA
ATTGTTATTGTTAATTTTTTTTCTCCTAAAAATTGTTGGG
ACTATCATTAATTAATTATTGCTACCTAGAAATCCTAGTC
TTTGATGGTGAAATATCCTTGTTTTCTCAACATAATGAAA
TTTACCTGATCTTTCCTCACAAAGGAGAGGTTACCAGTTG
GAGAATTATGGAGAATCCTAGCATCTTGATATGTGGAGAG
GAAAAGATGGCAAAAAGGCTTAAATTTGATGCATATTTTG
TGTGCGGAGTAGGGCATTTTGCCTCCTTAATGGAAACTTC
ATGCTAGAATGACTTCTGAGGCTATTCTGAAATTGTTGCA
TTTGATAATCCTTTTTAATGGCAAGCCCCCAAATGTTTGG
TGCTTTGTCACTAAATCCTTATCTGTATAATTTTTGAGGA
GACATTTCAATAACAGTTTTTTTTTTAAAGTTCTAAGGTA
GGTTTTTAGAGGTGTGACTTTTTAAAAATCAGATTTTAGT
TCATGAAACTGAAATACCAGTTTTAAAAAACCAAGGTTGA
ACTGAAAGGCATCATTATGATAGAGGAGCTCTTCTACATC
ACCTGAATTATTGTTTCCTTCTTTGCACCAAGAGCAGATT
AAATATGCATTCTCTTGATATCCAGTACTTGTTAGCAATT
TTCAGAGTCAAGTATTGCCGTTTGATTTGTTTTTCTATTC
ATAATCATTTGCATTTGCTAGGAAAGTGCCTTAGCTTATG
CTTATAGACAAAAGATGATTCTGCTTCTTTTTGTCATCCA
TTTGACACCCAGGGCCATCTATGTGTTAAAATGTAGCAAT
AGCAATTTCTCTCCCTGGCTTCCATGTTAATGTAGCATGT
GCCCTCAGGTTTTGCTTGTATTTGGAGCTCCATCTGACCT
GTCAATTCTGGATTAATCTAAACCTAGGACACTGAGTTAC
TGACACCTGCAGTTGTAGCCTAAAGAACTAAAATTTCCAC
CTTTGTGTTTCTGTGCAAATTAATCATCCAAAAAATTCTA
AGACACAAAGCTGGTTGGAATCCATGACTATCACTGCCCA
TATAGTCATCCCTTACTCTATTTTGTGTAATGAAATTTTA
GCTCTTGTCTATTAAGCCTCTCATTAGTGAAATAAATCAA
ATAGTTCATTTATTTGCTAACTTACTGTAAGCACAAAAAC
TACGTTCTCCACACCCAAAGAGGCTGCTTTCTTCGATATT
TATCTTTATGTGTTTCTTTTTTCTACTTTCCATCATATCA
ATTTTAAAGGGTTTTTGTTGTTATTCTTTTTCTGTTTGTT
GCTTTTATCATACAGAAGCAGTGCTTACACTGAATTAAAC
TAATATACTCATCTTTTTTGTTTTAATGTGCTTTGCTTGC
TTCTTTTGCCTTAAACGATCCCTTTGAATGTCTCCTGATG
CTATAACTTTGGTAATATCTAGCCCTTAAACCAATTTGAA
CAAGAAATGATTTGTACAGAAAGTTAATGTCTATAATGCC
ACTAATACCACAAATCTTTCATGTTCTTGATTATCTTTTG
AAAATGATGTTTGTGTATTACACCTGCTCTTCTTTCTCAT
TCTACGGAAGGATATTTCAGCATTTGCTATTTTCAGTCGT
CATACTATTTTATCGTGTATGCAGCTTGCTCTCCTCTGTG
TCTTATTCTTCCTGCGGTCAGACACGACTTAGCAATGTGG
ACCGGCAGACCTCAGTCACTTGGCCGACCACTCTTTTTTT
GTTGTTGTCAATACCTACTACAGTTTTAAAGCAGTTCAAC
TTAGATACCTGACAAAATCGGGCTGAGGACATTTTCTAAA
GAAAAATCTCCCAAATCTAGCTTAATTAAAAAAAAAAAAA
TCTCATGGAGAAAGTATCTCTTAAAAAACTATGTGCTGTA
CCAAAATGTTAGGTTTTTGCATTTCTTTGAATTAGGGCTT
AATAATGATTTTGCCTAATTCTTTAGTGATAGCTCTCCCA
TTAGTGAGTCACATGTGATTGGTTGGTTTAACATGGAAAG
TAAGTTTCCTGATAATTATATGTGATTAATATCAGTTATA
AAAACGTAACTAAACAGCGTGTATTTTCTAAGCCAAGAAT
GAAAGCTTCTTTACAGTTTTTCCTTAAAATTGTAATATTG
AAAATGAAAAAATTAGTCTCAATAGAATTTCCCTTTAATA
ATATACATATTACTATGTAAATATGTTTCAGGTTACAAGA
AACATATTTCTGGATTAATCTAAACCTAGGACACTGAGTT
ACTGACACCTGCAGTTTTAGCCTAAAGAACTAAAATTTCC
ACCTTTGTGTTTCTGTGCAAATTAATCATCCAAAAAAATC
TAAGACAGAAAGCTGGTTGGAATCCATGACTATCACTGCC
CATATAGTCATCCCTTACTTACAAGAAACACATAAAGATA
AATATTGAAGAAAGCAGCCTCTTTGGGTGTGGAGAATGTA
GTTTTGTGCTACAGTAAGTTAGCAAATAAGTTACAAAAAA
TTGTAATATTTACAAATATCTATATTGGAAAACTTTTCCT
TGCTGTTTTTCTTACAACTAGTGTCTCTATGATATCTTTT
CTCCGTAGGACTTAGACATCAACCTGACAACTAAATTCAG
CCCTAAGTTTGGAAATATATCATTGTTTTCTTTTTTGTAC
TCTTTCATCTGTGTAACTATCCTAGGAATAAGAAGTCAAA
GAAACTTTAGAGGTCTAAAGAAAAATGAAGTTATTTGTAG
ATTTGCATGCACACACACATAATACACATTATGTTTTGTA
GAAGAAAAAAAGAGCTATTATATAATTTATGAAAGGAGAC
TGTGTCATTTTAAGAGAAATAGAAATGCTTTTGTGATTTT
TCTTTGAAATTCACCTTTCAAAATATTCAGTGTCTAAGAA
ATTGCTTACTGTTATTTTGCATGAAATGAGAGCCACTCAT
TGCAGCGTATTAGTTTACGATCTCCCTTACCTGTTTTAAT
CTACTGTTTTTATTAAAATGAGTTGGGTTGCTGTTTGCTT
TTATCACTGCATTTTTATGAAAAAGATGAAAGTTGGTTTT
TTAAAAAGCATTTTCAGATGATCAGTTTTTAAGATAATAT
CATTTTTGGTGCTTAAATAGATTGTAAATGGAATCACTCA
TTAAAGTAGAGCAGCATGTTTTCACAGAAAAAGGAAGAAA
CTAATGTAAAAACTTTTTAAAAGAATTTTGCTCGCTACAG
CTTTTCTCTAGCATGTAGTTGATACTAAGTTTTGTTGCAA
TAACACGGTGAATGTGTTTTTTTATGTTTATTGTTTAAAT
AGCTCCATTTAGGATAATGGAGCCTTTATAAGTAATAGGT
ATTTTTAAGGGAATCTTTGAGATCATGTCTATTTAATGTT
TCCTCTCTTTTCCTTATGCCCCTACAGAAATTCATGATGA
AGGTAAGACATTGTAATATATCTGCTGTGTATATATAGCA
GATATATTACTATATATGGATTATATATGTATATATCTGC
ATATTAGTATAGCTGTATTATATATGTAACAGATATATAT
ATATATTACTATATATCAGCTGTATATATGTGATACTTTG
TATGTTTTATGTATGGTTACACACATTTGTTTTACTTTTG
AATCCATGTAACTTTTCTTCACATGCTTTAAAATGTTTAA
ATATTAAACTTTGGAGCTTTTAGATTTAGATAAATCACAT
GTTTAGATTTAAAAGCTCAACAAACAAAAATGTCAAGCCA
AGATTTGACACTTTTGGGTCATATTGTAACATGTTTAATT
GCTAACATTAAGAATTTTTCTTATTAAAACAATTTTAATA
ACTCTCCATTTAGAATGTTCACTCTGGGCATTATGCTGAC
TTTGCATTTATGCACTTTTGTATGAATACAATGGGAAATT
CTTCCACTGGGAAATTAGGGGAGGCACCAAGAAACTACTT
CTACTTACTCCAGGAGATGTGAAAATAATTCAGCCAGCCC
CTTTTCATTTCTCGACTGGACTGGAAAAGTGAAAATATTG
TAAAAGTAGACAAATAAAAAGAAAAGAGTAAAGCATGTGG
ACATGTCATTGAAGGAATACGTGAGGGACAGACAGGAAGA
AGAGTAGACTATGGTTATTTTAGGATATATAGTAGAAAAT
TTTTGTTTCATTTTCATATGCCCACTACATTTCTCCTATA
ACATTTATGGGGTTTAATTTTTTTAATCTTAAAAGCCAAG
AAACAATGGGTAGGTAGAAAAATTGATATTCAGTTAAGAA
AGCCTTAAAATAAGTGATAATTTTGAAAGAAATAGACTGT
GAGAAATATTAAATCAAAATCCCACATATAGATGGAAAAG
GTTGCTTTGAAGCAAGGGATGCATGTTCTTGTCAGTCTGT
TGAATTTTGTGGTTAAATCCATCATGTTTAATAAAACTGA
ACCAGGTGCATTGCGGGATACCCTAAACTGGACCTGTTCA
CTACCAGTAAGAATTTGGCATTTTGGATGGGATGACAGAA
CAGAGCATTTCTTTGAAGACATCTATCAACCAGGACATGG
AACATCTTCCAGAATTTCCAATAACTCTAGCTCTTATTTT
TCAGTTGAAAATATTATGATCACATTTTGAAGAGAGGACA
TTAATCCCTAAATTAGACATATCATGAAACAAGAGTTTGG
ATTGGAAAAATATTAAAAACAGCAAAATAGGAATATTTCC
TCTCTTTGCAAATACTAATAACTAACTTATGATTATGGGT
TTGAGAAACTTTAGTTTTTCATGCTAAATCTGCATTTGCT
GTATTCATTTTATCATCTCACTCTTAATTCAACTGTACCA
TGCTGTATAGACTTCCCCTTGGGAAGGGTGAATGAAATGG
TGGCCTGGAACAGACATCTTAAGGTCTCTTGTGAGAACAA
ATGCGTGTAAAAACCAGTGCAAATAGAAAGATGATGTAGA
ATTAGTTAAAAGCAGGTGGTATGCCTAAAATAATTTAATT
AGGCCCCCAGTTCTTTTAACTTCGAGGCCAGAAGGCCAAT
AGTTATTTTCACACTTGCAGTGGATGATCTGGAAAGGTTA
GAATTGGATTAAGGGGAAGGCACATGCATGTAATTACAGT
AATTTAAGTCACTTAAACAGAAAAACATGCTGAATTTTAT
CTCGCTTTCACCTTTCAATCATGCTTTGCTTTGGGTTTCA
TACGGAAAAGGCATTAACTTCTTAGAACCAGATGGATGCT
TTCTTGTTGTGGGAGCCTATTTCTGCTGGATGGTGCTAAA
CAGTGGTGCCTTAGGACTGTCCTAAGCCTGATCTGTTCCC
TGTGGAGACTTTCCATGAAGACACCATCCCAAGTAAGCCA
GTCCGTGTCAAACGGATGTCTTGACAATGTCAAACTGGCC
TTTTCAGGCACCTTTATTTCAACTGAGGCCAGGATTCTCA
TTGATTGTTATAATCCTTCAGTGACCCCATTGTGTGATTC
ACTATTTTATTTTTTAAGAGACAGGGTCTTGCTCTGTCAC
CCAGGCTGGAGTACAGTGGATAGCTCACTGCAACCTGGAA
CTCCTGGGCTCCAGTGGTCTTCCTTCCTCAGCCTCCTAGG
TAGTTGGGATTACAAGCATGAGGCACTTTGCCTCATGCTT
TTTAAATACAGTTGGCTGTATTTAAAAAACACGGAGCCCA
AAAGCAAAAAAAGCAAACCAGAAAGAACAAAATATAGAAC
CAGTAATTTTAATGTGTATGTAAACCTCTTTAGTCACACA
CATACACACGCACACACACATACTATATATATATGTAAAT
TTTATATATATATATATAAATGAAACCTGTAAACCTCTTT
AGTCACACACACACACACACACACACACAATATATATAAA
TAAATAAATAAATAAGTAAATAAATAAATAAATGAAATGT
GTAGGCAAAGCTTTACGGTAAAGGAGTACTTCCTGGTTAA
CTTCAAGGCCTTGTCCTTCACTTTTAAAAAAATTTTGTTT
TGACTAGCGTGGCTGTCAAGTGTTATTAAAGTTCTTGTGG
ATTTTACAGCTTTGGAACTTCAATCTGGTATGAAAAGGTG
AGCTTCTATCAAAGTAATTCAAACCAGACCAAGTAAATAA
AATTGTTCTTGGCCACAATAAATCAAACGCATTATAGAAA
AAATAAGTGCTCTCTAAAGAGAGCCTCATTCTCTGAAGGA
GTATAGTTTTTCTTTCTTTCTTTCTTTCTTTTTTTATTTT
TTTGAGACGGAGTCTCGCTTTGTCGCCCAGGCTGGAGTGC
AGTGGTGCAATCTCGGCTCACTGCAAGCTCCGCCTCCTGG
GTTCCCGCCATTCTCCTGCCTCAGCCTCCCAAGTAGTTGG
GACTACAGGCGCCGCCATCACGCCTGGCTAATTTTTTGTA
TTTTTAGTAGACACGGGGTTTCACCGTGTTAGCCAGGATG
GTCTCGATCTCCTGACCTCGTGATCCGCCCGCCTCGGCCT
CCCAAAGTGCTGGGATTACAGGCGTGAGCCACCACACCCG
GCAGGAGTATAGTTATTCAAAGTAGATTTTTCCCTTTTCT
TCTCAGTTATGTGAAAAAAGTGGTTTTTTGTTGTTTTTGT
TTTTTTGTTTTTGTTTTTGAGACAGAATCTTGCTCTGTCA
CCCAGGCTGGAGTGCAGTGGTGCGACCTCAGCTCACTGCA
ACCTCTGCCTCCCGGGTTCAAGCCGTTCTCCTGTCTCAGC
CTCCTGAGAGTAGCTGGGATTGCAGGTGCCTGCCACCACA
CCCAGCTAATTTTTGTACTTTTGTATTTTAGTTTCACCAT
GTTGACCAGGCTGATCTTGAACTCCTGACCTCATGCGATC
CACCTGTCTTGGCTTCCGAAAGTGCTGGGATTACAGGCGT
GAGCCACTGTGTTCGGACCCCGAAAAGAAGTGGATTTTTT
TTTCAGCAGTTTTTCTTATTTTAATACCTTTTAATATCTG
TTTTTAGAATAGTTCTGAGTTTTTTCAAGCAAAACATAAA
GTTATTTTAAGAAGTTATATGGAACAACAAGAATGTGATA
TATGTTTAGTAAAAAGGTTATAATAATATTGGATATTGAA
GCGTCTTTCTGTACTTCTTAAGGCACAGGTCAGTGTCATC
ACTCTTATTCTGAAAATTTTTAAAGACCTCCTTTTCCTGC
AAAAAGAAGTACAGATTTCTCGTCATAATATTCTGTGCTT
TCCATGGTCTTTCCCTGATCCAATTTTATAATTCCTGTGA
AGTTTTCCTGTGCAACCCAACACTAAAATTCCATGATTGA
TTCCTCCTTCTTACACACCTTATGATTATATACCATGACC
CCTGTATACATACTCCTCACTCAGCCTGAAGTGGGCCTCC
CCATATCCAGCTTTTCATTTGACACCTCTGCTGAGTGCTT
ACCATGGCCTGACCTCACACTCAAAGCTGGAGGTGAAATG
ATAATCAGCACAGTGTCATTGTCCTTGAGGAGTTTTCAGT
CTGATCAAGGGGAGGAGGGTTCTTGCGTAGAGTGTAAGGT
CAAAGTACAGGTGTATACCTAGGGCTGCAGGAGGATGGGG
AGAGTGACTAGCTTTGAGGAAACTGGATGAGGCTTCATAG
AGGAGGTAGTCTTTAATCTGAGTTTTAAAAAGTAGAAGGG
GAAAAAATCTGAGTATAAATGGGCCTGTGCAATTCAAACC
TGTGTCGTACAAGAGTCACATGTACATAAAATATGTAAAA
GTTTCATTCCATTCTTATAAAAACTTTATTAAATTATCAA
ATCAATACATATTTATTCTATACAGTTTGGAAGTTACAGA
AGAAAAATCCTTCAGTTACACCAAGAGGAAAAACTATTGG
AGGCTTTCTTATTAAAAAGGCTTTATACAACAGAGAAGAC
TAGAGGGAGAGGGAAAGTTGTGTTTCGAGATAGGGCAGCA
TGAAAGCAGTATGGCATACTCAGGGAAGGGAAAGTGAGTA
TGTTTGGACACAGGGTGATTGAAGATGAGACTAGAGATGA
GTGAGACAAAGTCTCTCTGTACTTCTCAAAGTGGTCTCTG
GATCAACAGCATCAGTATCACCTGGAAAATTATTGAAATG
AAACTTCTCTGTAACTACCCCAGACCTACTGAATCAAAAT
CCCAGTGGTAAGGGCCAGGAATCTGTGTTTTTACAAGCTC
TCCAATTTAAGAAGCACTCTTCTATTTCATGGAAAGGGAT
TGATTGGACTCTTTCCTATAAGCAGTTGGGAAGAATGAGA
AATTTTTAAGCCTGGAGGCGTTATGATCATTTTTGTGTTT
TAGGAAGACTCATTCATTGAATCAATGTTTATTTATTTAT
TTATTGAGACAGAGTCTTGCTCTGTTGCCCAGGCTGGAGA
GCAGTGGTGCAATCTCAGCTCACTGCAACCTCCGCCTCCC
GGGTTCAAGCAATTATCCTGCCTCAGCCTCCTGAGTAGCT
GAGATTACAGGCATGTGCCACCACACCTAGCTAATTTTTG
TATTTTTAATAGAGACAGGGTTTTGCCATGTTGGCCGGGT
TGGTCTCGAACTCCTGACCTCAGGTGATCCGCCCGCCTCG
GCCTCCCAAAGTGCTGGGATTACAGGCATAAGCCACCACG
CCTGGCCTGAATCAACATTTATTTAGTGCTTCTTGTATGT
CCGGTGTGCAGGTAGGCACCTGGAATACAATGGTGATGAA
GGTACCATGGTTCCCACCCAATGGAAACCGTAATATAATG
GGAAACAGATTATAATTAAGTACCTTATGAATAAATAACT
ATAAATTATGATAATTATTTACTGCTACCAAGTTTATTAT
TCAAGAACTAGATAAAATGCTAACCCCATAATAGAGGTTA
CATGAACTTTATTCCAATGTACACATTATTTCAACAGCAC
TTTGCTTGTCTGCAAGAGTTCTTAATGCATTCTTTCCTAC
TGACGTTCCTTTAAGAACAAGAGAATATTTTATCGACTTG
CAGGTTAAGTTACCCTTTTGTGTTTTTCTCTTTTGTTCTC
CTTTTTTCTCTTCTCTCTAAAGACTGCTCAAGGTGGTGGT
CATCGAACACTCCTCTATGGACATGCCATATTGCTGCGCC
ATTCCTACAGTGGCATGGTGAGTACGCGTTTTATTTCATC
TCCCTGTGGTCATGCTGATCCATTTGGGGGTACCTGGTCA
GAAAATGTTGGTAGCATCATTTCTGCAATGGTATCAATGA
GCTTGGATATATGTGTTCTTTAATATCTTTGTACCCTTGT
TAGTTTCTCATGTAAAAGATGAAAGTCAGCTCACATGACT
TTTAAGGTCCTTCAGTTCTATCATTATATGATTACCATGT
TTAGTATCTTACTTTTGATAGAGTAGTTTTAGGAGGAGAG
AGGTGTAAGAGTCAAATAAGAGATATTTCTTTTCAGAGTT
TGTTTTAAAGAGTTCATTTATTAGAGAAATAAAGTATCTT
TATTGAAAGATCAGATTTAAGAAAATCTACCTCTGAGCTC
TGGTATTAATTGTACTCACCAACTTCTTTTTCTTCTTCAC
CAGGTTTCTCTTTTTCCACATCTGCTCCTCCTTTCACCCA
GTTATTCATTAGGCTTCTCTTGGGCACAGTTTTCTCATTC
TCTGCCTCATGTATATATGCACAAATATATGTGTGTATAT
GTAGATATGTATATATGTAAATGTTTTAAAAATATATTTT
ATAAATACTTTAATGTATTCTTAGATATATACAGCTGACC
CTTGAACAACACAGGAGTTAGGGTGCCAATCTCCTGCACA
GTAGAAAATCACATATAACTTTTGACTCCCTCAAAAGGTA
ACTATTAATATCCCACTGTTGACCAGAAGCCTTACCGATA
CCAGCCAACACATATTTTGTATATGGATTATATGCTGTAT
TGTAATAAAGGAAGCTAGAGAAAAGAAACTATTAAGTATA
TCAAAAGAAAAATAGATTTTCTATACATTAACTGGAAATG
GATCATCACAAAGACTTTCATTCTCATTGTCTTTGTGTCA
AATAGGCTAAGGAGGAGGAAGAGGAGGAATTGGTTTTGCT
GTCTCAGGAATGGTAGAGCGGGGAAGAACATCTTAGGAAG
TGGGCCTGGGCAGTTCAAACCTGTGTTGTTCAAGGGTCAA
CTGTACATAAAATATGTAAAAAAATATGCAAAAGTTTCAT
TCCATTCTTTTTCTTTTTTTGTGATGGAGTCTCGCTCTGT
CACCCAGGCTGGAGTACAATGGCGTGATCTCAGGTCACTT
CAAGCTCCGCCTCCCAGGTTCACGCCATTCTCCTACCTCA
GCCTCCCAAGTAGCTGGGACTACAGGTGCCGCCACCACGC
CCGGCTAATTTTTTTTGTATTTTTTTTAGTAGAGACGGGG
TTTCACCGTGTTAGCCAGGATGGTCTCGATCTCCTGACCT
CGTGATCCGCCCATGTCGGCCTCCCAGAGTGCTGGGATTA
CAGGCGTGAGCCACCACACCTGGCTTCATTCTATTCTTAT
AAGAGCTTTATTAAATTATAAAAGAATACATAGTCTATAT
GATTTGAAAGTTGCAGAAGAAAAATTCTGATGACACTAAT
AGGAAAAAACTGTTGGAGGCTTTTTTTTTTTTTTTTTTTT
TGAGACGGAGTCTCGCTCTGTCGCCCAGGCTGGAGTGCAG
TGGCCGGATCTCAGCTCACTGCAAGCTCCGTGTTGGAGGC
TTTTAAAAGAAGTTTTAATCTCTTCTGTCCTAAGGGTTTT
TTTTTTTTTTTAAACATAATTGAGATCTTACTACATTACC
AAATTTATATCCTTTTGTTTTTTGAGATAGGGTCTTGCTG
TCACCCAGGCTGATGTGCAGTGGTATGATCATGGCTAACT
GTAGCCTTGAATTCCTGGGCTCAAACGGTTTTCTTGCTTC
AGCCTCCTGAGTAGCTAGGACTACAGGCGCCTGCTGCCAC
GCCTGGCTAATTTTTAAATTTCTTGTAGAGATGGGAGTCT
CACCATCTTGCCTAAGCTGGTCTTGAACTCCCAGGCTGAA
ACGATCCTCTCGCCTTGGCCTCCCAAAGTCCTGGGATTAC
AGGCATGAGCCACTGTGCCCGGCGTGACTTTTTTTTCCTT
TTCTTGTAACATAAGCATTTTCCATGTTGTTTAAATTGTC
AATATAATTTTAGTGGCTACATGATAGTTCAATATCTAGA
ATATTATACAATATCTATAATAATATACTTGATCATTCCT
TTTAAAAAGTAGGTGATTCCCATATTATGTAAATTGTTCT
AAAGCAGAAGACTAAGTATCAATACCACTATCCAACAAGC
ACACACAAATTTTCAACCTCAATCATGGATATTTATGTGA
TAACTTTATTTTAATTGTCTATTTAATGAAATTCAAAAGT
ATAGGATGAGAAGTATAGGAAATACATGGACGTGACTTTA
ATGATGATTTAATATATCATTTCTTTTAATGTGTTATATC
ACATAAATAGGTCAGATGAGAAAACTCGTGATCATGTTAG
CAAGTGCTGGAAAAGGTTGTTAATAAAACTCAATGCTCAT
TCTTAATAAAAACTAAACATTGATTATTTCCTCAGAGATA
AAGATTATTAGTGTCAAATCAATAGTGAACATTGTAATTG
TGAAATGCTGAAGCCATTTTAAAATCAAATTAACGAAAAT
AAAAATAAGAATGTATTTTATCTACCATTGCTGACTAACA
TTGTTCTGGAAATTTTGACTAACATGTCAAGATATAAAAT
AACATAAAACAGTTTCATAAAGTGGTTGGATGTAAGAAAA
ATATGTAAAAACAATTTGTATAGAGCAATCACATATTAAA
ATTTATGGAAAGAATTCCACATTCTACAGCAATCAAAACA
CATGAACTGCATGAAATAATAAATGTGAGGGTTTCTTTTA
AGACAACTACTCTCTCTACATAATAGTTGGATTAAGAGCC
TGAACTTGGTTGTTAGATTTGGATTCAGTTTGCTACATGC
TGGCCAGCCTGGGATATTTTGCATAATTAAGCCTATAATT
ACATCTGAAATTTTTATACATTCATTAAATAAATATTATT
TGGCACCTACTACGTGCTAGGTACTGTTTTAGGTCCTGGA
TATAGTAGTGAATAAGACCAAGTTCTTGCTCTCTTTAATG
AACACTTAGTGGGATAATCATTGTATCTACCTCAGAGTTA
CTGGAAACATTAAGGAGAAAGCATATGTTAATCGTTACAG
TGCCTAATACTGTACTGTTTTTGAAAAAACTACAAAAGAC
TTTAATAGGAATCACTTTATTTTTGTCTAGGAAGTCTGAT
TATTGCAAGGTTGTTAACTTTTTAAAAAATAAAGGCAGAT
GTTAAGCATAGTTTATATTTAAAGTCTATAAACATAGGGG
ATTATCATGGGCTGCCTGTCTTGAGGTCAGACTGACACTT
CTGCTGTGGCTAAAAACAAGTTTAGGGACCCTTGAAGCCT
CTTGACTATAACCTTGGGAGCCATTGCTTTTTAGTTAAGA
GTCAGAATCAGAGTCTGCATTTCACATCCCCATGACCCTG
AATTCCACCTGACATACCAGCATATCGGCCACTGATTGGT
CCATCTGCCTTCTCACACTCACAGACACACACTTAGCTGG
ATAGGCCCTATACCATCATAAGAAATTTCTAGCCTTTGCA
TTAATTTTCCAGTGATCCGAAAGGGGGCTTGCTGGCAGTG
CACTTGCTTGGTGATGGTAGTGTACTTTGAGATCCTACCA
CATTCATCTTTGTGTCTCTGTTCTTACATCACATTCATCT
TTGTGTCTGTGTTCTTACAACACGTTGTGGCATGGAGGTT
GGGGAGCAGTAGGCTTGAAAAATGATCCTAAACTTGATGT
ACAAGAATACACAGTTAGGAACACCTGAAGGTGGGAAGAA
TGAGATGACGGTATTCAAGAGTGTGGAAAATGCACATGTA
TGGAGACACACAATAAACCTCATTTTAGTGCAATGACATG
CTGTGCACCAAAATAAATTCTAGGTGGATTTCAAAGAGTT
AAACATTTTTAAATGAAAAGCTAGAAGATAAAAGAGAATA
GTCTTCAAATTTGTTTGGGAGAAAGATTTCTAACTGTCAG
ATTACATTGTACTTTTGCAGATGATGATGAATATCACATG
AAGTGAGAGATGTACAAATACATCCCCAGTTACTTGTCTT
CCTGTACTGACAGAGAACATTTCCTTAGTCTTTTATAAGG
GAAAAAAGACTACAGTTCCTTTAGGATATTACCCCTAATG
CATGCTGTTCTGCCTCACAGACATTTAAAAATCTGGGCTT
TGTGCAGCAGCATTGAGATTTTCAGGAAAACACTAAGAAC
AGCAGGGATAGATGGACGCCAAATTACAGGTCAAAATAAG
ACTCTGCTGGTACAACTGTAAACCTTAATGATAGCCAGTC
GCTGTGGCTCATGTCTATAATCCCAGCACTTTGGGAGGTG
GAGGCGGGAGATTGCTTGAGTTTAGGAGTTTGAGATCACC
TTGGCAACATAGGGGGATCTCATCTCTATGAAAAAAAAAA
TTAACTGGATGTGGTGGTGCACACCTCTGGCCCCAGCTAC
TTGGGAACCTGAGGTAGGAGGATCACTTGAGTCTAGGAGT
TCCAGACCAGCCTGGGCAACATGGTAAAACCCCATCTCTA
CAAAAAAAGAAAATAATTAGCTGGGCATGGTGGCATGTCC
CTGTAGTCCCAGCTACTCAGGAGGCTGAGGTGGGATGATT
GCTTGAGCCCAGGAGGTTGAGGCTGCAGTGAGCTGTGATC
ACACCACTGCACTTCCAGCCTGTGCAACGGAGCAACCTTG
TCTCAAAAACAACAGACAAACAAAGCCTCTACTTACAACT
ACTGATTTTGTGTTTTGCAGTATCTGTGCTGCCTGTCCAC
CTCCCGGTCTTCAACTGATAAGCTGGCTTTTGATGTTGGC
TTGCAAGAGGACACCACAGGTGAGCATCTTGTGCTGCGGG
AAGCTGGGTTCAGAGAGAGCCCTGATGGGATTGGATTGGA
AGAAGCTGGGAAATACAATACATGGGATGAATGTTCTTAT
GCATGGGGTCAGGAAAAAATGTTCTAATGAAAGTTTTTCC
TAGAAGGGGGAAGTGTATATCATTCCTCTTGGTTATTCCC
ACATCATTAGTTGGATGTTCAAACTAGGCTTCAAACCTTA
TTCTCCTTGTAGGTTTGGATAGAAAATTAGTATTTACTAC
ATGATCTACTGGATGTTAACCATATTAATGTGCACTAATT
AGTTTGTGAAGTAATTCTACATATCTCTCTTATCTTAAAA
ATGTTTTTAAGTCTGAAAATATAACATACTTGATGCCAAT
ATTCAAATGAAAAGGTCAAAAATGAAAGTGTCCTTCATTT
CTCTGCCCACAGGGCGTTCTTCTACATACCTGTTCAAACA
GACGTGCATTTTCAGACTTGTGAGACAAAAATGTATATAT
TAACTTTTTTTTTTTTTGAATCAAAATAGAACACAAATTT
GATGTTCTTCTCAATACTCTGAGGACTTTGCATTGACTTT
ATATACCCCTATAAAATTGGACTGTTTTGTCTTTTACAAT
GAGCATGCATCCCTTTGTAATTAAAATAAAGACCAAGTAG
AAAAAAGAATGGAAGGAAATAGTTCAACTTTTATTAAGTT
GTTCATTTGAAGAGTGAGATCAAACTATCCTCTCACTCCA
CTCCCCCTCTTTAAAGTATTTTCCCATATTCACTAAATTT
TTTTACAAACAATGAGAAGGTAAAAATAAAGCTATGTTTA
TGAGCCTTATACACATTTTAATAGACCAACACATCGTCTT
GTACAAGAAATTCCAAGAACCCCCAGCACCAGAAACATAC
ATAAATATATTATTCTGATTTTGTTTTGTGTAGACTCTAT
CGTTCCCCTGTATTTTTGCTAGTTTTTTAGTTATTCTAAT
TAGTGTATTTCAGCACACAGTTAAATGAGAAAGTTGTCAG
TTCCCTCTTCATAAGAAGTGAAAGACACAGTCTAGAACTT
GTTTTCATTCATTGAGATTATGTAATAGTCAAAACAAAAC
AAGTCAGTGTTTCTCCCTGCGTCCTGATTTCCTTACGCTA
CTCTCTTTTTTTTCCCATAGCTTCCTACTTCTTCTGAATT
CCTTAATTATTTATGGTATTTATCATTTGTTGTCTGCCTG
CCTTCATCAGAATTAAACTCACAAGGCAGATAATTTTTTC
TTCCTTGTTTATTGATGTATCCCAGCCACTAAAGCAATGA
TTAGCCAATAGTGGGTACTCTATAAATGTTTGAGTGAATG
AAAAACTACCTGCAACTGTAAAAATGTGAATTGGATGAAT
GACGATAAAGAATTACACCAGGTGACATTCAGGTTAGATT
ATGGTTTGTATAGGAAAAGCAAGTTAGACTATGGTTTATG
TAAGAAAAAACACAGATTATATATTGACTGTGAGAATACT
TACAAAATGTTATTTGGTAATTCATTCATTCATGCAAAAT
GAATTTGTAGTGAGTGCTTATAATAGGCTAGCAGGAGCTG
GAGAAACCTCAGTGAACAAAACATAACAAGGCCAACTAAT
AGGAACTTACATTCTGGCCTTGAGGAATTAGTCAAGAAAA
AAAAAAGATTTACGGAAAAACCATAAAGTTGAGTCAAGGC
AAAGAATGATAAATGATGACAGATTTTGTGAAAACACTAC
TCTCATTTTGGGATAGAAGTCTCATTTAGGTTTTCAAAGG
TATTATGAACAGAATGAAGAATGGCATGCTGACGATTATA
TGTTAGGTATTGGGAAGAAAGAGTGAAGAGACATGTGGCT
TATGAGGCTTATGCTTGACTTATCCTAGAAGAAATTGTTT
GGTTGATGTAAACCAAGATCTTTTATAATTCATTCTTCTA
CAGAAGGATTCTCTTATATGTTACTTTTAGATTAATAGAA
AACACCACGGCCGGGCGCGGTGGCTCACGCCTGTAATCCC
AGCACTTTGGGAGGCCAAGGCAGGAGGATCACAAGGTCAG
GAGTTCAAGACCAGCCTAACCAACGTGGTGAAACCCCATC
TCTACTAAAAATACAAAAATTAGCCAGGCATGGTGGCGGG
TGCCTGTAGTCCCAGCTACTCAGGAGGCTGAGGCAGGAGA
ATCACTTGAACCTGGGACGTGGAGGTTGCTGTGAGCTGAG
GTTGTGCCATTACACTCCAGCCTGGGCAACAAAGCGAGAC
ACTGTCTCAAAAAAAAAAAAAGAAAAAGATGAAAACACCA
CATTTTAAAATAATAAAGTAAAAAGGGGACAGGATAGTAC
AATCTTTAGATGACAATACTTTGCATCCTTTTTTTGAGTC
AGCATCGAAAAATAACTACTGGGAAAATTTTCAAAAAATT
GCTACAACACAATCATCACATCACAAAACCCCAAGTCTTT
ATGAAAATTGTCAAAAAACGAGATGATTTTATAGAAAGCA
ATTGAACGGTATAATGACATGTGCGTGTGTAAAGAATGAA
ATCAGATCAGTGTGAGTGGTGAATTTTGTCTTACATGAGT
ATAAATAAATATCCATTTAAAGCAATTCTTCGTGGATGAA
AAAGGCATCAGCATTCCGTAAGTGTCACACCCAGTTTCTA
TGAAAAGAATCTTATTTTATCCTAAGCTAAGGCTTAATTC
TTTCTCTCTTCATGGTGTAAGAGATTAATTTGCATTAATT
CCAGATTTCTGGAAGTTGTGTGTTTGGAATCGTTGGCAAA
GAAAATAGATTTTAACCCAGAGGAACTTTTTTTGTGTTTC
ACATATCCATATCTCTGCAGGAGAGGCTTGTTGGTGGACC
ATACACCCTGCCTCTAAGCAGCGATCAGAAGGAGAAAAAG
TACGAGTTGGAGATGACCTCATCTTAGTTAGCGTGTCCTC
TGAAAGGTACTTGGTAAGTGTGGAAAGTAGAATCATGTAT
CTGGTGATATGCTAAATTACAAGTCAATAAAATGATCTCT
TTAAGGTTTATATTGTAAATTGTCTACGACAATTGCTTAT
AACCATTCCTCTATCTCTATTAGATTAATTATAAATACTT
TCCTAAATAGAAGGAGAATGTGATGTGAGTGGAATATCAG
GTTTGTTCAGGCAGGCTTCCCTCGTGACCTTGATATGCAT
GTTCATGATATTGATAGTACCTTTTAATAAATTACTTTAT
TAATAGAATGTAAATGCAGTCTAATTAGGAATTAAAAATT
CCATGGTCTTTATTTTGCACCTGATGAAAAGGCTATATTA
ATGAGGTTGTGATTACCTCTTTTGATATTTATGAAAGCAA
ATTATTATGTGAGGAACACTTGCCTTGTTAAGAAAGGAGA
AATAGACAAAATAAGAAACAGTTTGAAGTCTATCATTGAC
ATTGCATTGTTTCAAAGAGTAGGGGCTGGAAATGGAGAAT
GAAGAAAGAAGTTTGTGTTTAATTATTAAATGTTGTATTA
GTCTGTTTTCATGCTGATGATAAAGACTACCCAAGACTGG
GCAATTTACAAAAGAAAAAGGTTTATTGGACTTACAGTCA
TGGCGGAAGGTGAAAGACACGTCTCACGTGGCAGCAGACA
AGAGACGAGAGCTTGTGTAGGGGAACTCCTCTTTTTAAAA
CCATTAGATCTCATGAGACTTATTCACTATCGTGAGAACA
TGGGAAAGACTTGCCCTCCATTATTTAATTACCTCCCACT
GGTAAGATTTGGGTGGGGACACAGCCAAAGCACATCACAT
GCATTTTGAACTTTTGTGGTGAGGTCAATATGTATTTAAT
TTAACTGATTTAGTAAGTTGTAGTTTTGCCAGAGAATAGT
CCAATACAGAAGTTTACAGTAAATTGAAATGAAGTAAGTT
GAAATAAAGATGTGAAGGATGCTAGAGCAAAATATTCATT
TTAAGGTTGAAAGTGACTACATAAATTTAAAATGGGGCAT
TGTAAACTTTATATGAATATTCACGTGAAAAATCCCAGAC
ATCACCGTGTGTGATGAGTGAAACAAAAATCTGAAATAGG
GCACGTGGCAATTTAGCAGATACTGGGGTATGGAAAGTGT
TTTACCATGACCATAACTCAAAATGTAGTTCATGCGTTAC
TGGTTTAGGATTAAGTAAGTAGTTGATACTCCCTTGTTCT
ATAAACATGAACTAGGGTAAGTTTGGGAGTGTTGTAAGTC
AGTTTTGGTTTACCAGTACTCTTAATTCCAGATTTGAAAC
ATTTCTAGGAAGATTGGTTTTGTTTTATTTCACTTGCCTT
GTAGAAGAGGTAATGATGAAGACAAGGAAATGGTATAACA
GTGTCTCGTGTAAATGACAGAAACTATTAAATAAAATGGA
GTGTGTGATGTTGCATAGCTATTAGGGAGGCCTGGAGTGT
TTCTCTACTTTTGTCCCTTAACCAGTGTAGATAGAAATAG
TCACCATGTGAATTTCTAAGACAATGCAGGTGTGCAGATT
GTAAAATAAGCACTTATTAAGTCCTTGCTATATGCCATGT
GCTATGTATGTTAAGGTGATGTGTTTTGATCAGATATGCA
TTTTGAATTGCAGTTATACCTAGAAACCAATAGCAGTAGA
AATAATTCATGCACACTTTTTAATATATAAATTATACACA
TTCTATTTTGATTTCAACATAACTATGAATTTTTTCTTGT
TGTTGTACAATTTGTACTTCCGCTGTGTATCAGAGTTTAC
TTGACAGGATGGCATCATTATGAACTGAAAAATTAAAAAT
CCAGACCTCACAGGGCCAGGACTGTTCTATCTATCTATCT
ATTCTACAACTAACCACCTGAGAAAGTCATCTAATTCTCT
GAACTCTGGCTTTCTCATCTGTAAAAAATGAGGTTGATGC
TAATAATAATACATAGCACCAAGGTTATTGTGAGGAAGCA
ATGAGATAATGGATTTAAATATGGGCAGAATTAAAAAGCA
ATATACAAGTGAAAGTAATAATAATGATGATACATGAGAT
TTACCTCCTATGGAAGGAAATACACCTCATGATTAATTAA
AATTTATGAGTGATTTCCAAGCTACATTTTATTTTATTTT
ATTTATTTTTTGAGACAGGGTCTTGCCCTGTGGCCCAGGC
TGGAGTACTGTGGCGATCATAGCTCACTGAAGCCTCAACC
TCCTGTTCTTCCCCGTCAGCCTCCCAAGTGGCTAGAACTG
TAGGGATGAGCCACACCTTGCCCAGCCTGTGCTACATAGC
CAATTATTTATGTTCTCTTTCCTGGTAACCTTTCATATGG
AGCTACAAGAGAGCGGCCAACCAGGTTGTTAAAATTTCGC
TTTCATTTGGTAATGAAGTCGTTGCTTTTATTGTTCATCT
CTATGGACCTGGCATATGGCAGAAACAACAGGAAAGGCCA
AGGACACATTACTCATGCTTTCTATCCTCAAATAATTAGT
GGAGAAAACAAATCAAACACATACAGAGCTGTATGAGGAT
ACTGTAAGACAGTAAATATGCATTACAGTGTAGCTTGGAG
ATGCTGAGGGACATTCCTATGGGTATAGAGATGGTGAATT
ATTATCTTACATTCCCACCGTGGTGGATTAGTAGCGAGTA
TATGAAGTACTATGGTGTGGATTCAAAGATTTATTTGGAG
GACTCAGTGAAAAGGATCTAGAGAAATTGAAAGATCAAGA
AGTGAGTTAGTGAAAGGATTTTGGGATAGGCAGAGGTAGT
TGAAATAATCTGTAGAATAAACCCTGAATAACTAAAGATG
GACTCTGTGTGTGTGTGTATATGTATACATATATATGTGT
GTGTATATATATGTATACACACATATATATATTTGTTTAT
AAATACAAAGTCTGGTGAGTATGAACCTGGGCTAATCATG
TAACCTTTAGAAACCCTCAGTTCCTTCATCTGGAGTCTGG
GAAATAATAAAGAACTTAACTCATAGGGGTGTTATGGGAT
TAAATGCTGGAATCCAACAAGGCTCATAGTTCTGTGAATG
GCACATAAAAATTGTTTAGTAAGTTACTGTCACTATTTAC
TTGGGAGATTTGTGCCTGTTAAGAATAGTTAAAGAAGCTG
AGCATGGTAGTTCACGCCTGTAATCCCAGCACTTTGGGAG
GCCAAGGTGGGCGGATTACTTTAGGCCAGGAGTTCAAGAC
CAGCATAGCCAAAATAGCAAGACCCTGTCTCTACTGAAAA
AAATACAAAAATTAGGCCAGGCCTGGTGGCTCATGCCTGT
AATCTCAGCACTTTGGGAGGCCAAGGCGGGTGGATCACCT
GAGGTCAGGAGTTCAGGACCAGCCTGGCCAACATGGTGAA
GCCCCGTCTCTACTAAAAATACAAAAATTAGCCAGGCGTG
GTGGCAGGTGCCAGTAATCCCAGCTACTCGGGAGGCTGAG
GCAGGATAATTGCTTGAACCCAGGAGGCAGAGGTTGCAGT
GAGCTGAGATCGTACCATTGCACTACAGCCTGGGCGACAA
GAGTGAAACTCCGTCTTAAAAAAAAAAAAATTAGTTGGGC
TTAGTGGTGCACACCTGTAATCCCAGCTACTCAGGAGGCT
GAGGCAGGAGAATCACTTGAATTGGGGAGGTGGAGGTTGC
AATGGGCCGATACCGTGCCTCATGCCACTGCACTCCAGCC
TAGGTGACAGATTGAGACTCCATCTCAAAAAAAAAAAAAA
AGTGCTTAAAGAAACAACAGATGTTTAACTAGAAGACAGT
GGAAGGAATATTATAGGTGATATTAAATAAAGATCTATCA
GGTGAAAGCAAGGTTCATCTTCTGAGGAGGTGCTGATGTT
GTCAAAAATAAGTAAGTTTAAAAATGTCTGATAACAAATT
AGTTAAAACTACCTTCTAAAAATAAACATTTCCAGTCATT
GATTTTACAGCTCTGTAGTCATCGGTGTCTGTTGACCGAT
GAAGGATTTTTCTTTCACTAACAGTGATGGTTAAGCTAAG
ATTAAACTAATAGTGCATGGGGTACACTCATAAAGCTTAC
AACTATTACAATTCTAAATTGATGAGAGCTGGTTTGGAGG
GTTGGTTTTCACCCTGTCCTCTGAGAAGATGCCTTGTGGA
CAGCAGAGGATGCTGTGGATGGCACCTGGGATTGATCCGC
CATTGTCTGCTGTATACATTGAACATTGGGGCACAATTTC
TGAGGTATAGAGGGTCTCAGCCTCTAAAAATGATTGTAAA
CGCCTCACCCAGATAATGTCTTTTCTCATTTTTGCTGTTT
TATATTCTAATGTCAAATGATACATTAATCTTCTTTTCAA
AAATATCCAAAAGGAAAGAAATTTTTTTGCTCATTGAAAA
TCTTATTTTCTTTTAAAGAAGGCCTTAGCAAAGCACCTTA
AGAGAAATATACAACTTAAAATAGAGAAAACATGGCCAAG
TAGATATTACTGACTGAATTTATTTCAAACTAAACAAAAT
AAAACTTACAAAACAATTTTTTTCTGTGTGTTAGGTGTAA
AAATCACTCCAGTATGTACAAATGTTTTCAGTCTGAGGAT
TGGATTGTTTGCTCTGGAAATGTAGATTTCCAACTGATTT
TCTACTGATCAGGTTACTTAATGAAACAGGCCAAGTTTTT
CAGATCTGTGAAAACATTGCCAAACAAACAACTGATTGAA
AATATATTGGGAAAAACAGAATGCTTAATCTGAAGGGTGA
TTATGAGAAAATGCTTAGAGAAAGCTATTCTACAGTTCAA
AAAATTTACTTCTTTCTTACCCACCTCTAAATGTCTAATA
CAAAATATGGGTAATTATTGATTGCATAATAAATTGCTGA
ATTGCCTCAAGTTGTGTGAAAATAATGATAAAAGAGTGAT
CATAAATATTTTTGAATGATTTATTATATGAACCAATTCA
TTTTTGATTAATTTGCCTTGAGCCTTTCTTTCCTCTGTGG
ATCACGTAATGGAACCATAAAATATTACATTTGGAAAGAA
CAACTGTTTCTCTGCCCCTCATTTATTTATTTATTTTTTT
CAGAAGAAAAAACTGATGCCTGAGGAGTAATATGACTTGT
TTACTTGTGTTTCCTGTCCCTAAATGACAATGTATTCGGA
ATGTTGCATCACCAGGGCCGAAGTACCTGGAAGTTTAATA
AAAGATGAATAAATGAGGGAATCATTGCATCAGATAAGGG
TTCAATTCAGAGATTCTTGGTACGAAGTTTTTGTACCATG
GACTTCCATTGCAGGCTGATAAAACTTATTGACTTCATCA
TAAAAATGGTAAAATGCATAAAATACATGGATCAGAAAGG
AAACTAAAGGTATCAAAGTATAATCTGTGTAAGGCGATTT
ATCATGTCCCTTCCATTTCGGAGATGTTCTGCTTCTTTCA
TGTAATGTCTTGTTACTCTTGGATCAGCAGTCTTGATTGA
CAAACCCTCCGACGACTCTGCATTCCAATCTACATTTTTT
TTTCTTTTCTTTTTTTTGAGATGGAGTCTTGCTCTGTCGT
CCAGTCTGGAGTGCAGTGGTGCCATCTTGGCTCACTGCAG
CACAACCTCTGCCTCCCGGGTTCACGCCATTCTCCTGCCC
CAGCCTCCCGAGTAGCTGGGACTATAGGCGCCCGCCACCA
TACCTGGATAATTTTTTGTATTTTTAGTAGAGATGGGGCT
TCACTGTGTTAGCCAGGATGGTCTTGAACTCCTGACCTGG
TGATCCACCCGCCTCGGCCTCCCAAAGTGCTGGGATTACA
GGTGTAAGCCACTGCGCCTGGCCCTCCAATCTACATTTTT
AAATACGGTGTCTTCTGAAGATTCATGTGCCTATTAGAGC
TTGAAAATCACTAATCCTAGGATCAAAGTGAGACCTGGGT
GCCCAGAGGTTGGTGGCTAAAGCCCCTGTATTGCTGTTGG
TGGATTGATGCTACCATATTTTCCTGTAAATCCTACAGTG
GTTCCATATTTCAGCCTAAGGCCAACTTGGCTTTCATCCT
CTGCCAATGTCTGTTTTTGCTTTAAGGATAATTCATCCCA
ATTTCAGTAATTGAAACTGTTGTTGCTTTCTGAATATTGC
ATACCACAAGCCTGACGTGATGTAGTTTTTACCCAGACTT
CCCTTTGCTGTTTAAGCAGCAAAATTGGAAGCATTCAAAA
TAGAATATTTTCTTTAGAAGAGTAGACCTTATTTAGAGAA
CTTTCTGTGATTGTAATATAATCTTAAGGACATATTTGGG
ACTTTTTCCCACAGACTGAAATTTTCATGTTTATGGTTCT
CTCATATTTATTATTTATCTTCAGGCATATATATGATTTG
GAAATGGCTTTTTTAACTCCCTCACCCTATTTTGTCACTG
CTGTAAACACCTTATTGCCTAAAATAGAAGGTCGTTGGCC
TGGCGCCAGCCTTTGTCTGTGGGCCTATCAGTGATTCCAC
CTCTTAGCATGTGCTGTCAGCTCCAAAGACGAAGCTCTGG
GCTGTAATGTATGTCCCTGTATCTCCACCTCTGTGCTCAC
ACTCTTGTCTTCAACACATTCCCCTTATCACACATTTCCC
TTCTCAGAACTTCTGAGAGGGCCAGGGCTCAGCCCACTTC
CGATAGCAAGGTTTCTGGTATGTTAAAAATAAAAATTCCC
AAATGGTTTACAAAAGTGTTTGGTATGTTTTACATATTTG
CACATAGCACATTCACATTATTGATCCACATACTCAAATC
CAACGTATGTAGACACTTGTTTGGGGACAGCATCTCCAAA
GATATAAACGTGAGACACAGGCCAAGTGATCCTACTGACT
CCCTCAAAGCCCCCAACCCATGAGAAACTCCACTCTCATT
TTGTTGTCTGGAGTGTTCTCTTCTTACAATTCCTGTAGCA
CGTTGATTACGATTTACACAGCATTTTTAAAGGCTTTTCC
CCACCTTCCAGATCCATTTATTTATTTATTTGTTTATTTA
TTTATTTATTTTTATTTGATGGAGTCTCGCTCTGGCATGT
CACCCAGGCTGGAGTGCACTGGCATGATCTTGGCTCACTC
CTAGTTCTGCCTCCTGGGTTTACGCCATTCTCCTGCCTCA
GCCTCCCGAGTAGCTGGGACTATAAGTGTCCGCCACCATG
CCCAGCTAATTTTCTGTATTTTTAGTAGAGACAGGTTTCA
CCATGTTAGCCAGGATGGTCTCGATCTCCTGACCTCGTGA
TCTGCCCACCTCGGCCTCCCAAAGTACTGGGATTACAGGC
ATGAGCCACCATGCCCGGCCCTGTTTATTTTTTAATTTAA
TTGGTACATAATTTTGTACATAATTGGTACAAAATATCAC
ATGTAGCCCATAAATATGTATATGTTTTACATATTTACAC
ATATGTATATGTTTTACATATACATATACATACACAAAAT
ACATGCACAAAATGCTCCACCTCTATATAAAAAGTGTAGC
ATGCAATGTTTGAGGTAATAGATATCTCAATTACTCTGAT
TTGATCACTGCACACTGTGTGCACGTATCAAAATATCACA
TGTGATATGTTTATATACTGAGGTACAGCATTTCGTGTAT
GAATTTTTTCTATGAGATTACAAGCACCCTTGGGGTGGAG
AATGTATACTATTAATATACATAGTACATTCAGTGAACCC
ATGATGAATTAACAAATGATGGTAATCTACGTATCATAAT
ATTACATGAGCTTTTACTTGGTCACAAATATAAGCATGGG
TATTTTGAATTATTTTCAGAGTTTGGTTAAAATTGGTGTC
ATTCACATGGATATGTATGTGTGTGCGCATGTGCACGTGC
TTTTTTTTTTACACTAAGTATTTATGGAATAGCTTAAAAT
ATGTATTTTTAAGTTTATGATACTTTGATTTTATGATTTT
GGTTATCTTCTCCACATACATGGTTATTGGATAACGTTAC
TAGATGCTAGGAATACAGCTGTGAACCTGTGTCAGATAAC
TTCTAAAAGGAAAAAAGAAAATAATCCCAAGAATTTCATT
GTGTGATAATTGCTTTGAAGGGAAATATATTCTGCTTGTT
TGTTAAAGCAGGTGGGATATGATTTATTTGTAAACAAACA
GTTTTAACATATTGGAGAAGAAATTGAGTCAATAAAGGAA
TCTTAGCTGGGATTACATGTAAGAATGACAGATTGAAGTG
AAGAAGAAATTGTACAAAAGCAGGCAGCTAGCTGAGGTTG
AGGAGAGGCGTAAGAGCAAATTATTGCTAAATCTTATGTA
TTAGCTGGTAAACTTTCAGTCTTACTAATTGGAGAAACGA
CTGATAAACCCTATATACATATCACAATGTTAAAAGTTTC
TTTGGTTTTATTTTTAAGAGAAAGAGAGTGAACGACCTCT
TCTTGATGGTGACTTGAGAATAGTATCTTTATGTTAAAGA
GATCCTTAGGATGTTTAAAAGGCCTGGAGTACACCTAAGG
TGACTACTTTAGGCTGTGACTGATCTTCATCTAACTAAGA
TGGCCAAGATTTCTGGTCTGATTAAAGTCTGTGAAAACTT
AGGCTATCATCAGCATTGGCAAAGTGTTACAGAAACATTG
CAGGGATATTGGCAATGTTTACTGAGAAGACTCCACAAAA
ACAGGTGGTTGCTGTATATGTGTTTGAAATTCTAGAGGCA
GCCTAGTAATGATTAGTAAAATAAGCAAGGCATATGGCTG
TACTCATAATTTTGTTTTTCTTAGTTAACATTCATTAATT
CAGTCTTATGGCTCTAAAAGATATTAAGTATGTTTTATTT
TAATATGTTTCTATTTCTAAGAAGGAAAATCTGAAATTTG
GTAATACCTGAATTTTGGAAGAAATGTAGCTTGGTTTTAG
ATAGCTGTTAGGAAATATCGCCATCTAATGGCTTTTGTAT
CAAATTGCAGATAACAGTTCCTGAAGGACTCCGTAAAAGA
CCCTGTAAGATGCCTGAGGACTTCATAAAATGAAGACTCA
GTAAACTTGGTCCAATAGATTTCACTTACTTCATCATCAA
AAAGCTGTCAGAGTGTGATATGTGGAAAACCCAATTATAA
TTTTAAGTGCTCATTTTGTTCATCAATCACCCTTAAAACA
AAAATAGTATCTTGTTACAAATAAACTTATTTAGTGTATT
CATTTATGCATATTTTGATTATTGACTTAAGTCAGTAACT
GTTCGAATGAAGTTTTAAAATCCCTAAATTCAGAGAGGAA
CTTCTTTTCTTCTGACTAGTTTTTTGATTCTTGAATGACA
GGTTGAAACAGATGTTCTCTATGAACATAACCAAATCAGC
AATGTTAAGTTTGCATTGCTAGAAGCGCTTACATATTACA
GCTTACCAGAGCCTGAAGTGATGCCTTCTTTTGCCTCTTG
ATACAGCACTTGTCTTACGGCAACGGCAGCTTACATGTGG
ATGCCGCTTTCCAGCAGACTCTCTGGAGCGTGGCCCCAAT
CAGCTCAGGAAGTGAGGCAGCCCAAGGTAAAAACTCCACT
TCAATTAGATGGCCTGTCCTTGATGCAAAGTTGACAGTCA
TCTTTGGAATTGTGATAATGAGCTGATTGTTAATTAGAGC
TTTTTGTCTGTGTCTAAATATTCTGTAATGTGGATACCTG
ACATTTGAGGATCTTGTTTAAATTGCTGTTTTAAAAGTGA
AGCTTGGGTGAACATTAATCTTCCATTATTTTTATGCTAC
TGTCAGCTTTAGTTTATTTGTGTGTGCTTTCTGTGATAGC
TTCCTATGGGTTGTTTTCTTCAATTTTTTGACCTCAGGGT
GTTGCCTAGTTGGACTAATGTCAAGATTTCTTGTTTTCTG
AGGTCATGCCTTATAGCCGGAACAGGAATTTTACAAAGAA
TCAGGGTTTCCTAGGGAAATATCTGTATATGTTCTGGCTA
TTACAACTTATATAGGTTCATATCTGATTGAAATGTGTTT
GTGTGTTTAACAGAGGATTTTATGTGTTTGAGGTCCTGCT
TTTAGTGGGAATATCCCTAACTGTGGGACTCAGGCACCTG
GGACTCAGAGGGAACAGCAGGCACTGTCTATCTCTGTGAC
CTTGACTAGGTCCTTAAGATTCACTAGACTTCAGTTTCTT
TATGAAAGTAGATCGGACCAGATGATCTGTCCAGTTAACA
ACATCTGACCCTGACAGTCCAAACTGAATGATTTTTAATT
TTTACAGGGTATCTCATTGGTGGTGATGTCCTCAGGTTGC
TGCATGGACACATGGACGAGTGTCTCACTGTCCCTTCAGG
AGAACATGGTGAAGAGCAGCGGAGGTTGGTACCCGAGCTC
ATTGCATTGAGACTTGCACTCTTTTGCTTTGATGTAATGT
TTTTAAAAACTAGGGATCTATTTGTTCAGGCCAGTAGCAT
CAGACAGGATGGGTTACTGACATTCATTGGTTCACTGAAG
TGATCCATTTGTTGCCCCCCCTTAGCTTTTTCTCATGTTA
TATTTCTATTACCTACCAATAGAAGAACTGAAGATTTTTG
TATAATTAAAACGTATTAAGAAACGCTGAACAAAACAAAC
CAAGCAGAAAGAGTGACCACATTGCATTAAACTACTTAGA
ACTTCACTAAATGCTCATTAGTTTTGATTAATTTTCTTTT
TAGAATGTGTAATCTCAAACTCAGTTTTGAAGTCAGAGTT
CTCAAATTGCGTACAATTTTAGGACCCTTTGCTATGACCT
CTCATTTATTGATACAGATGATAGAATTGATCACTTTCTC
TCATATTTAATGTGATATAATACCTCTCTCATGTTGATTT
ATTTGGCACTGGGACAAGATTAAAATAGTATGAATCTACC
GAGAAAAGTGCACAAATATTACAAAACCATAAAAATATTT
AGGATAGTTTGATTGCTACTGCTCTACCTCACAAATTAAT
GAATGTAGTAAGATGAATATGTAAATAAGAGATTGCAGTG
AGAGAAGGCATTGTGTGGATGGTTTGTTACATATCTTTAA
ATCTTTTAGTGGATATGTGTCATATTAACATGGACACTTA
GGTAACTATTAATGATTATTTATTTTTATAATTTAATAAA
AATACATAGAGACCATTTAGAAAATAGCCATTTAACCAGC
TGCATAATCTCAGGAAAAGTACCTCTGAAACCTGGGTACT
GGGTCTTAACCTCTGTTCCCAGGTAGACCTAGATGATAGT
CGGGAATGACATACATCCCCTGGAAACATTCCGTAAGCTA
AAAATGCCGCTTTCAGTAGGTTTAGGAAGATGTCGATGGT
GTCAGTAGGGTTTGTATAAAAGATAACAGAGATTGTAAGA
CACTTGGATTAAGGAATTAGTTTCAAACACAAGTATAAAC
TTAAGAACTAGAGAGATGGCAAGTATATTCTGGGAACAGC
AATTATTCCAGAGCGATGAGGGGGAAAATGGAAGAAAAGG
TGGAAAGTAGACAAGAGAAGGATCTTCAGTGCCATTCTCA
TGGGCAGGTTTTTATTCTGAGGTTGTTAGGAAGGGATGTG
GGGATCGGAGTGGAATAGTTAGTTCTCCTTTAAAATAGTA
ACTCTGTTAGGCAAGGAGAGCTTAGATTAGAGGTGGGGAG
AATCTAAGGCAGGGAAATGAAATGCAGTAATTCATGTGAC
AAAATCTAAGAACTTAGCCCAGAGAATGCCATCAGAATGG
AGAAGTTTACTTGCATCATAGACATTTAGATAAAAGCGAT
GAGTTTAGGGGAGAACTAGATACAGACTGTGAGAGAAGGT
ATCAAATCCAGTGCCATCTTGTTTCTGCCTCAGGGGAAGA
CAGCTGGGGCTGAATGATTGCAGGAGATGGTGTATGTTTG
CTATAAAAGATGGAGTTAAACTTTGGTTACACATGAGTGT
AGTCTATGAGACGTCAAGTAGGAAATTGGGATTTCTGAGT
CTTTAACTGAAAGCTTGGGATGGATGCAAATTATAAGTGT
AAAGTGGATATTTAAAGGAATGGGGTCTATCATATGTTCA
TCAGATGGAGAGGGAGGAGCTGGGAGCTGGGATTAGATGT
GTTTATCAGTTTGGGCATTGCCTTATGAAGGCTGTAAAGC
CCTGGAATAACCTAACCAGGTGGGAGGCTGAGGATGGATT
CCTACAGAATTCTGATGTTTAGGATGTGGACAGAGAAACG
AGTCAGCAAGAGAGTCAGAGTGATAGTTTAGTGGGGAATC
AGGGAAATTAGTCATTGAAGCCAAAGGATTGAGCTGTGGA
TATGTTTAATGCTATGATGCATTCATTTGGAGTTAGGGCT
TATAAGAGACCATGCCAGAGTCTTTGGATCCTCAGTCCCT
GATTTGTTACATGGAAGACTTAGACTAAATGATTCTTAGA
GCACTTTTAGCTGTATCTACAGACACTGTAGAGCTTTGTG
GTTAAGGTAATGGACTCTAGAACTAGACAGATCTGAGATT
GGGCCTCTGCTCTGCCACTTACCAGTTGTGTGACTCATGC
AGGTGACATAATCTCTTTAAACATTGGTTTTCCCTCTTTG
TAAAATGCAGCATAAATATTATCTCCTACTTTGTGGGGCT
ATTGAAAAGACTAAATAAGAAAATACACGCGAAATACTTG
ATACATATTGAGACATCGACACATTTATTGTTGTTGCTGT
TATTATCCCTATTATTTAGACTGAAGAGGCAGCATTTAGC
CAGATATGATTAAAAAGTTTGAGGGACTCTGGGCATGTGG
ATGACAGAATGGTACAGCATAGACTTTGTAGGAAGAGAGG
CTAGACTAGATCCAAGAAGATCCTTTTGATGGCTAGTTAT
GATTGCAGAGAAATCTAGGGGACAGTTCAAAGATATTTTA
ATCATGTTCTGGACCCACTCTCCTTTTGCATATTTGTTGA
AGCCTGCCCCTCCTTTCCAAATACTCTTCTTGATTTCATG
TTGATAATTTCAGTGTCAATTTAATCTCAGTATGTAATTA
GACCAGCCTATCAGGACTCTTGTAGGTAGTGATGGTGGTA
TGAACATGTTTGTTTGTGTCCCTTTTTATAACATATTTAC
ATGGGTGAAATTAGATGAAAATGGATGTCAGATTACGACT
TGAGGGAGAAAATGAGTCAGCAATAGGTGGCACAGAGCCG
AAGGGATGTAGCTTAAGAGAAAACTGCTTGTGTTAGTTAT
ACTGGGATTGAGCAATTATTTGAATTGAATGATAAAAATA
ATTCCTTGAATTTCAGTTATATAGCACTTTGTTATTTCTA
AATCTTGTTAATACCATTGCTTAGAAAATTTTCAGCCTCC
CTCTGTTATTTCCCTAGGTCATTGTAAGGAACTTGGGGGA
GGCAAAGGATGGCTCAGCCTGGAAGCAGTCTTCCTTTATT
TGATATCAGTCTTTACTGGGGCAGACGTGCATAAAGATGA
TCTAAAAATATATTTTTTTCATTCATTAAAGAAGTAAAAA
TAATTTGATTTCTGCATAGTGACTTGAAAGCTAGAGAAGG
TCCTGGGAAATATGTAAAAAAATTTTTGTTTTACCTTTTA
ATTCTTTCCTGTAATTATGATCTGGCTATACTCATTAGTT
GTATGCTGTTGTTAACATTAAATAACTAAAGTTCAATTTA
CTTTTTTAGGAGACATAGTGGAAACTATTAAGGAGATAGC
CAGAAGAGATGTTTACTTCTGAGTGATTTAGGAGTAGTCT
GGTCATAAATGCTGTGTGTCTACACGGATTTGTCCACCTG
TTCCTGCTTTGTTCTATTGACAGTTATTTAATATACATAA
CTGTAATTGTAGCTATTAAAAATCCAGCTCAATTTTGGCT
TTTATGATTCTAGACATCAGTAGAGGTACCTTTACCTTCC
TCTTCACATTTAGATATGTATGTGTATGTGGTTACCTATT
CATTCTCCTAAAGAATGTTAATAAAGCTCTTAGAATGAAG
AGCATACAGAGCTATTCAATTAAGAAGAACTAAATTGGAG
ATGAGGCCTATCTGAGTTAAACTAAATATTTATCTTTTTC
TCATGCTTCCTGCCCATTTTGCTTTTATGGATTGAATTCT
GATGTGTTCATGAAATACAGCATCACTATTGTTTTAAGTT
ACTTGAGATTTTTTTCAGGAAGACAAATCGCTCTAAAATG
TCTAGTAGTCAACTTGTCTAAACAACAAAAAATAGTGAAA
ATATAACCTATAGTAGTTGTGAGCAGTCAAGTAAAAGGGA
GAGATCCCGAGTATTAACTATACTGTCATAACCTTTTAGT
TCTTATTAAACTCTTCATTAGTGAGATAGAATGAGTTAAG
CAAGTCTGGTAGTTGGGAAGGGATGTATCAGCATCCCTTG
TCAATCATGTTTTAATTATTACTTTAAAAATGGACTTTTG
GGCCTGACGCAGTGGCTCACGTCTTTAATCCCAGCACTTT
GGGAGACCGAGGCGGGCGGATCACAAGGTCAGGAGATTAA
GCCCATCCTGGCTAACACGGTGAAACCCCATCTCTGCTAA
AAATACAAAAAAAAAAAAAAAAAAAATTAGCCAGGCATGG
GCGCCTGTAGTCCCAGCTACTCGGGAGGCTGAGGCAGGAA
AATGGCATGAACCCGGGATCTTGCAGTGCATGGAGATCGC
GCCACTGCACTCCAGCCTGGGTGACAGAGCAAGACTCTGT
CTGAAAAAAAAGAAAAGAAAAGAAAAAAATAAAACCTTTT
GCACAACAGGGTAACTCCAGCCAACAATACATTTATTGTA
CATTTAAAAATAACTAAAAGAGTCTAGTTGGATTGTTTGT
GACACAAAGGATCAATGCTTGAAGTGATGGATCCCCCATT
TACCCTGAAGTGATTATTATGCATAGTTTGCCTGAATCAA
GGCATCTCATGTACCCCATTGATATATATACCTACTACAT
GCCCACAGAAATTAAAAATAAAAACTTAAAGAAATAGGCT
TTCATTCTGGAGGCTTGAAATTTGATTACTAAATTTTATT
TCAAGCCTGACATATTTTATGTGGAGATTATTTTCTGTTC
TAGACTTTGTTTCTAGATAGCATCTCATTATATCCATCCA
AAATTTTATGTGAATATAATAAAATATCAACAAAGGCATT
TCCTTTATGTGCACACAGACTTATTTATGGATTCGATAAT
GCACTACGTGAATAAACTCTGCATACTTTTACATTAATAC
ATTTTAAAATGGATGCATTGGGGAAGATTATTTGGGGCCT
ATAGTTTGGAAATCTATTAAGGAAACATTGTTTGAAAAGC
ATTATTTCTGTTAAAAACAGGTTTGCAATGTTGAAACTAG
TTTTATTGATTCAATAAGAATTTGTAGGATGACTATTATT
TTCTGGGTGCTGGGGCTTATAGTAGTATACAAACATTTAC
AAAGTTTATTTTCTCAAGAAGTTTATATTCTAGTAGGCAT
ATATGACAGTAAATATGTTTATTTATAAATGCATACACTT
ACCCATGTATACAGAGATAAAATGCATTAGGTGATGATAA
GAGCTAAGGAGAAAAATAATGCATGGACGGGGATGGAGAA
TGTTCATGTGTGTGGTGTGTTTGGTGGGGGAGGTAAGAGG
GAGAGGTGGGGGGAGAAGGAGAGTAAGGTTGTTCTTCTTC
CACCTTATCTGGCATTACTCTTGGCATACGCTTGCTGTAT
CTTGTTACTTTCAAATGCAGGCCAATTAAGTCATAGTTTC
TGACAGTATCTGGAAATAAATGCTACGTTTGCTTTCCAAA
ATGTGACTCAGCAGGAAAAAGCTACGCCATGTGTATGCAT
GACAATATTTTTACCTCCATGCCTCTTTTAATATTATGAT
GATTTAATGAGCTTTAGTTATAAATAATTGATAATGCATG
AGATGGATTGGATATAATGAATTAAATGTCTCTCCGTCTG
GCTTAGAAAGAGATTGCATAGTTTATATCTGTGTACAAAA
CTGGATGGATGACTAATATCTTTGTGAGGATATTTGTATG
CTTTTGGCCACCACCTAGGTGGAAGCTTTCAAAGCTATTC
TGTTGTTCTCCAAAATGGTCAAGGATAAAGTTTAACCTAT
GAGGGATTTTCTTCTTTTTCTCTATCTTCAGGTCCTGCAT
ATATCTTTTCAGCCTGGAACTGAGAGTTAGATGAGTCAGC
TAAACAGTCTTGCTGGAAGAGTCAGTACATAAAGGAGAGC
TACTTTCTGCTTTTTGCCTCTTCTCCTTTCGGAGAGATTC
ACTTTTTACCCCAAACTTAAACTGATTGCTGATTGCAGAG
AGCGCAGTAGCTACTGTAGTTTGTCATGTTCTGGAAGCCT
GACTTGGTCTAGAGCCGCATTCTCAAGGCATGGGCTGGGT
AGAATGACTGCTTCAAAAACGTGGGCTTTTAACACAGAAG
ATTAAAAATATTCATAGGAATTTGAGCTGCTGGGTCTTAG
CAAAAATGAAAAACAATGAGACATTTGATGCATTTAGAGT
ATATGAATAGAAAAACAGACAATAGATTAAAATCAACATT
ATACAAAAAGAAAGCTCTCAATGATTTTCTCAATTAAAAT
TTAAGAACATGACTTGTCTACATTGGGTTTATTAACTTAA
TCTATATGTAAGCAATATCTTTCAGAAGGTAAAAAGAAAG
AGAAGCATCTTCTTTTTTAAATTTCCAGATGGCTTTATGG
TTGTATTGTGTCTGCAAAGGATGCAAAGTAAAGGTAACAA
CATGTATTTTGTTGTTTTTCTGCTCTAGTCCTACCTACGT
GATTCTTTCAATGGTGATTCAAAGTGTAAGTTATTGTTGT
TTCAAATTCATGCTGATTCATTTACATTTTATACAGAGGT
GTCATCTCAAAACATACCTATTTTCCCTCGTGCAGCAACT
TGAATAGAGCTATTGTGGCAAACTCAGCCCCTGAATAAAT
AAGTAATGCTTCTTGAGATGCTGGTTAGGCAAGTACTTCT
TGATTTGTTACTAGGAAGAGACTCCTGACAGCTGCTTTAG
CACCTGCCTGCAGCTCAGCTGCTCAGCCACATGCTCCCAA
AGGTACCAGCAGCAGAAATTCTCCCATGAAAATGTGTCAA
CCGAAACACTTATAATTTCACTCTGAAATAACCTTTTAAG
ACTGGATTTGCTTTTCAATCGCCTCAACTGAATTCCTTTA
ATATTTATTGAGGGACTTATATAGCCCAGACATTTTTGGT
ATGTGCTGGGTATGAAAACATGTCTGAGGCCCAGCCACTA
TCTTTCTGGAACTCACCATCTGTATTAGTCTGTTCTCACA
CTGCTGTAAAGAAATACCTGAAACTGGGCAATATATAAAG
ACAAGAGTTTTAATTGGCTCACACTTCTGCGGGCTCTATA
AGAAGCATGGCTGGGGAGACCTCAGCAAATTTACGATCAT
GGCAGAAGGCGAATGGGAAGGAGGCATGTCTTACATGGCT
GGAGGAGGAGGAGGAAGAGAGCGAAGGGGAAGTGCTACAC
AGTTTTAACAACCAGATCTCGCGAGAACTCATTATTACAA
GGATAGTAGGGGAAAGTCTGGCCCCATGATCCAGTCACCT
CCTATCAGTCCCCTCCTCCAACATTGGGGATTATAATTCA
CAGTGAGATTTGGGCAGGGACACAAATCCAAACCTTATCA
CCACCTTTTAAGATCTCAACAACACTGTATTCAGGATGAA
GTGAATGTTAATCTGGGAGAAGCCATTTATAATTTTTGTA
AAACTTAGATGGTAGAAAACATATTTTACCATTCAAACCA
TTCAACCATGTGAGAAAGATCAGCCAAGTCTTTGCTGACC
TTTGATTTTGAAGGATATTTTTGTCGGCCTATGAAAAGTT
AACAAAAAAGCTTTTCTTTTCAATAATTAGTTTGAACCTG
CTGTTCAGTATCAACTCTAAATGGGAATTGCAGGTGAGTA
ATTGTGGGTGACTGTAACTATTTTTCAGATGATTCCTACA
TACATTTTAAATACGAGGGTCTAGTCATAAATGAACACAA
CCAAACTTAACTTGATTGAGGACACGTCTGCTAGTAGGAC
TGTCTTTAACTTCCCCACACTTTCACTTCCTCCATCCCAT
AGGGCCATTGATCACCCTGTTGGTCTGCATATTCATCTCT
TCCATTCAGTTTTCAGCCAGGGCTGTGCCATTCATTTCTT
GCATACCTTTTGCGTAGTGAGGTATATGTGGGAATCTGCA
TACAAATGCTGTTGTTTTGTATTTGTGAAAGAAAGAAATG
GAGAAAAAATAACTCATACACTTTAATGTAAGTTTGGTTA
AGGATGGCTGTATAGAGAATCACCCTTGGTTGTGAGGTCC
CCCATTTATATTATCTTGACAATTCCCGAAGGATTGTTAT
CTGCCAGCAATTACGGGAGGGGAAAGAAAGCCATTTTAAT
AAACCAGCATAATAACCTGAGTGAGTAGAAAACTATTTTG
AGGACTATGAATGACTCCAGTATGCTTGGCTAAGTCATCT
ATATTGAAAATACCTTGATTTCAGGTGAGTAACTCTACAT
ATGGGAAGAGTCTCTGGACCAGTAGAATAGGAATCTGAAT
CTTGATGACAGTGATTTAAAACAAAAGCATTTTTGGGGTT
GTAGATATCTTTGAGAATCTAATATATGCTACAGATTCTT
CCATAGAAAATTTACATACTTGCCAACATGCACAATTTTT
GTGATGTTAAATTATGTTTTCTCCCACTATTTTCTCTATT
CTTTCTTCCCATTTAAGCAGCCAGCAGTCCCTGTGTTTCT
TTGCCTACGGGGAGGTTTGAGACTTGGCAGAAAGCTCAAG
TTTTCTATAAGGCATCTCTCTTCCTGACTTTCAGTCCCCA
GAGATTAAATCTAAGGCAATTGTTATGCTTAATGTATTAG
ACAGAAAGGAAAGAGGGATTGCTTCAGACGGAAAAAGGAG
ACGTTTTCCCCAGACTTAAAAGACATTCACATGGATCAAC
TGGACTTTCATACATACACAAAAGAGAACCTGGGCCTAAA
CTTCACATTTTATATCACATCTAATTCCAAATAGATCACA
GACTTAAATATGAAACAGACTTTTAGGAAAACAAACATAA
AAGTTTTAGGGGAAAAAGACGCAGATAGAAAAAATCTTTG
GGATCATAGAGTTCTTAAACTTGACACAAAAAGCATGTCT
ATAGAAGACAAAATGAGGCTGGACACAGTGGCTCACACCT
TTAATCCCATCATTTTGAGAGGATGAGACAGGTGGATCAC
TTGAGGTCAGGAGTTTGAGACCAGCCTGGACAACATGGCA
AAACCCTGTCTCTACTAAAAAATACACAAATTACCCAGCT
GACCATAAATTGGAGAGATGAGGAGCATCTAGAAAAGGAT
GCAACCGCCAGTGAGGTAGGAGGAAAACCTGGAGAGTGGA
ATCAAAGCAGAAGATTGTCAAGGGCAGTGGAGTGATCAGC
TATGTCAAATGCAGTTCTCCCCTCAAATATATTCATAAAT
GGAATGCCCTTGGAACAAAATGTTTTCATTCTTTTCTTTC
TTATAGCCTCAGCTATGAACTTTGTGCATTACTGTCAAGT
CTAATGCACAGACTCATTCTCCTGAACTTCTCTCCTAAAT
GTGCAAGTTCTTACTGCATATGTCTGCATGAATTTCACTT
GAGACAGCAATTCAAATATATCAACCTTAATTTAATTCCA
CCAGAGATGTTTTCCTTCTTACAGTCCGTAACTTGGTTAT
GTATACCAGTCTACTGTGCTCAAAACTTTGCCTTGACTTT
TCTGTTTTTGAAATAAGAGAAAGAAGGACTTTAAGTCCTA
TCGATTTTATTGCTATTTTTTTCTCTCTTAGACTTGTTTC
TCTTGCTGATATCAATTTTAAGGGTGCACCTTCGTGTTTA
CTGTGATTTGAGGGCTCTGTCGTGCTGTTGCTTTCAGATT
AATATCCAAAGTCCTTATCTTTAACTCCTTATCCTTTCTA
TCCTTGTGGATTTGTGACCCCCATTCAGAAAAGTAGGTGA
GAAAACTTTCTTAACTTTATCTCTTCATCCCACCGTCAAC
CACTGAGATATTCTTGCACTTTGAACATGGCAGCATTCTA
CTTGAAGATTCTGCAACCTTTCTACTCCACTGCCATGCTC
CTCATATCCTCATTCTTTTCTTTGCGTGCTGAATTCTTAC
TCAGCTCCAAGGGTGAACCCAAATATCTCCCTCATGAAAA
CTTTCCAGAGCTCTTATTGACAATTTATGTCCTTTCACCC
GCTTCCCTCCTCTTCCCTTCCCTTCCTCCCCTCCCCGCCC
TTCCCCTCCCTTCTCCCATCTCTTTATATGTAGTTTCCCC
ATAATACCACATAGGCTAGTTTTTGTTGTTCGTGTCTTTC
TTACCATGTTAAACTGCATATTCGTGGATACAGGAACTTT
GGTTTTTATATTTTTCGTAAAATATGTACCTGTGTGTCTA
GAATATGAATGGTAAGCAATTAGTGTTTGTTTTTGGTTAA
ATACAATTATATTTCTATATACTGTTGTTTATATGAAAGA
ACAGAAAGATAATAGTTCTTCATATTATTTACTTTTGCAA
CATTTACATATACACATTTGTAGCTCTCCATCCTTCTCTT
TTAAAGAGAATAATCAAAGTTTATTTGAGATAGCCTGGTG
TTATTTTGTTTATCCTGGAGAAAAAAATGCCCCAAAAACT
ACCTCCTTTTTTCCCTGCTAGTATATTCCTAATATATTTT
CATTACTATATTAATATTTGTTGAGCTGGATTACTTAATG
ATTTTTAAAAAATTAATAGACTTTATTATATACTCTTAGG
TTTACAGGAAAATTGAGGAGAAAGCACAGAGAATTCTCCC
TCACCAGTTTTCCTGTTATTAACATCTTGTATTAGTGTGG
TACTCTTGTTATAAATGATAAAGCAATATTGACACATTAT
TCTTAATTCTCTAAATTATGCTTACTCAGTGGTGTGCATT
CTATAGACTTTGACTAATAACATATATCCACAATTGCAGT
AACACACACAATCATTTCACTGCTCTAAAAATTCCCTATT
CCCCATTTATTCCTTCTTCCCTCCCCTGAACTCCTGAAAA
AATAAATTTTTTTACTGTCTCCATAGTTTTGCTTTTCTCA
GAATGTTAGATAGATAGCTATAATCATATAGTTATAGCCC
TTTCAAACTGGCTTCTTTCACTTAGCAATATGCATATATG
GACTCCTCTATATCTTTTCATGACTTGATAGCTGATTTCT
TTACATCACTGAAAAACATTCCAATGGATGTGTTACAGTT
TATTCATATTTTGGAAGACACCTTGGTTGCTTCCAAGTTG
TGGTAATTAAAAGCTACCATTAATATTTACAAGTTTTGAA
TAGACCTAATTTATTTGGGTAAATATCAAGGAGCACAACT
GGTGAATCCTATGGTAAGAGTATGTTTAGCTTTTTAAGAA
ACTGCAAAACTGTCTTCCAAAGTCACTGTATCATTTTGTA
GTCTCACCAGCAATGAATGGGCATCCTCACCAGCATTTAA
TGTTGCAGTATTCCAGGTTTTGGCCATGGTAACTGATGAA
TAGTGATACCTCAGGTTGCAAATGATGACATATGACATTG
AGCATCTTTTTAAATGCTTATTTGTCATCTGTATATCTTT
GATGAGATGTCTTAGATCTTCTGGTGAATTTTGAATTGTT
GAGTTTTAAGAGTTCTTTGCGTATTTCAGATGCCAGTCCT
TTCCCAGATATGTGTTTGCAAATATTGTCTTTCAGTCTCT
GGCTTGTCGTTTTATTCTCTTAATAGTGTTTTCTTGCAGA
TCAGAGGTTTTTACTTTTAATGAAGCCCAAGTTACCAATT
TTTTATTTCATGGAATGTACTTTTGACATCTAAAATGTCA
TTGTCAAATGCAGGAACATCTAGATGTTTTCTTATGGTAT
TTTTTAACAGTTTTATAGTTCTCTGTGTTACATTTAGGCC
TATGGTTCATTTTGAGCTAAATTTAGTGGAAGGTGTCAGG
TGTGTTCTAGATTAGTTTTTCTACACATGTGTATAAAGTT
GTTCTAGCACTGTTTGTTGGAAGGACTATATTTTCTCCAT
TGTATTAGATCTGTGATCCATTTTGAGTTAATTTATGAAG
GGTGTGGTCTGTGTCTAGATTATCTATCTATCTATCTGTC
TGTCTGTCTGTCTGTCTGTCTGTCTGTCTATCTGTCTGTC
TATGAGGATATCCGGTCTTTTCAGTACTATTTGGGGAGAA
TTTCCATTGAATTACTGATTCTTTGTTAGAGATCAATGTA
CTGTATTTGCGTGGGTCTATTTCTAGGTTCTCTATTCTGT
TCCATTGACCTATTTGTCTATTCTTTCACCAACACCACAC
TGTGTTGATTACTGTAGTTTTATAGTAAGTCTTGAAATCA
GATAGTGTCAGTCTCCCAACTTCGTTCTTCTTCAGTATTG
TGTTGGCTCTTCTGTGTCTTTCACTTCTCATATAAACTTT
AGAATCAGTTTGTTAATATCTACAAAATAACTTGCTGGGA
TTTTGATTTTGATTGCTTTGAAACTATAGATCAAATTGGG
AAGAACTGACATCTTGAAAATATTGAGTCTTCCTATCCAT
GGACATGGAATATCTCCCAATTTATTTAGATTTTGTTTGA
CTTTTTAAATCAGAGTTTTGTAGTTGTCCTTATTTAAATT
TTGTACATATTTTGTTAGATTTGTATTTCAGCATTTAATT
TTTTGGTATTAGTATAAATAATATTTTTTACTTTAAATAC
CTATTGTTCTTTGCTGGCATAGAAGAAATTGATTTTTGCA
TATTAGTGTCCTGCAACTTTCCTATAATTGTCTATTAGTT
TCAGGAGATTTTTGTTGTTATTCTTGATTCTTTGAGATTG
GGATAAATAATCATGTCATCTATGAAGAAAAACAGTTTTA
TTTCTTCCTTCTCAGTCTGTATATATTTAATATCCTTTTC
TTATCTTATTGCATCATCTAGAACTTCTAATACAGTCTTG
AGTAGTAGTGGTGAAGAGAACATTCTTGATTTGGTCCTGA
TGCAGAAGCAACAAGTTTCTCATGATTGAGTTTGGTGTTA
GCTGTAGATATTCTTTGTAGATGTTCTTTACCAACTTGAG
GAAGTTCCCTTCTATTCCTCATTGCCTGAGAATTTGTATT
ATTAATAGACACTGGATTTTTTTCAAATACTTTTTCTTCA
TCTATTGATATGATCAATGACTTTTTTCTTTAGCATGTTG
ATATGATGGATTATGCTATGGTTCAGTGATATCTTAATTA
CCTTATATATACAAAAGGAGAAAATATTTATTTTTTGCTA
TCATATACGTATTCAAACAGTACATTCCTTTTGAAATAAA
AAATAGTGATTTCTGGAAATACCTGTTATGACATTTATAA
TATATTTTGTTTAGATTATGAAATAACTACTGGTTTTTGA
AGGGAGAATTGAATTCTGTGGTGTGTCACAGAAATTCTGT
GGGATATTCTGTGATATATTCATTGAAAGTGGAGTTTGGA
TAAATGAAGTAGTATTTTATTACTGCCCTGCATTGCAGTA
ACTAAAATACATTGATATGGCTTCTTCTTTGTCCCTATTA
TATTCTACAGTAACATGTAATTATAATATGAATTGGCAAG
GAAATCTTCAGAGCCTAGTAAACTGTTCTTCTCTATTTTT
AACATATGTAATGGATTCATGATCAAAATTTGATGTGACT
AATTGAATTGTCTTTTATTATTATTATTTACCTCTTCTGG
TGTTCAGTATTTGTTATACACTTTTTCTTGACAAAAAATG
AAACCAGAATGTTATGTATTCAGAAAATAGGGTTCTGAAT
AGTTCTGTATCATTTCCCCATTGCTCAAAAGTCATGGTAA
ATGTAAAAAAGAGAAAAATAAAGTTCACTTAGAGCCCGTC
TCAAAGTGTCTGTGATGCTGTAGTAATAATAGACTATGTA
AGCTATTCAGCATTACTGCACTAACCTTGTCAGAGCTTTT
TTATGTTGAAGAAACAAAAGTAGATTGAAAAATGCCCCAA
TTGTTCTTTCATGTGGCTTTTTTGGATAAGCCAAGTGCTC
TGAAGCACTGTAAATTTGTCTATATTTCTCGTAAGGGGAA
AAAAAGATCTGTCACAGTGTAGATATGAATTCTAGATTTA
GAAATGTTATTCAAGATAGATAAGGTAAGACATTTCTCCC
AATTTATGAAAGACCCTAGACCCTGAATTTTATCCAGCTA
GCTTTCTCTCAGATTAAAATGACCAATAATATGGGTAGAA
TATTCTAGATCTAGGGTCAACCAATCAAGGTAGTAGGTCA
AATCCAACCCACTGTCTTTTTTTGTAAATAAAGTTTTATT
GTTATGCAGCCATCCTATTTTTAAAAACATGTTGTCTATG
TTTGCTTTTATATGATAATAACAATTAAATAATGGGACAG
AGACCATATGGCTCATAAAACCTAAAATATTTACTAACTG
GCCTTTTACAGAAAAAGTAGGTCCGCTTGTGTTTTAGACC
ACCCTTTTGTGGTGGCAATGAAAGTCATAGTGGTGGGTGT
CAAGTCCAACAGTTCTAGAGACAGTGGATCCCTATGCTGG
AGCTACAGGAAGGGTGACAAAACAGGTGACTTCAGAAGAG
GATTTAAATAAGAGAGAAGGTAGGAAAAGAAGTATTCTTT
TAATCTACATAATGTATGCATTCTTTTCAGAGCTTGATTT
TTTTATAGTGTCATTTTACAAGTGTTTGCAATGCATACAC
AATAGAATATTATATAACCTTAAAAAAGAAGGCAGTCCTG
TCATTTGCAACAACGTGGATGAACCTGGAAGACATTATGC
TAAGTGAAATAAGCCAGGCACAGAAAGACAAATACTGCAT
GATTTTACTTACATGTGGAATTCAAATTCATGGAAGGAGA
GAGTAGAATGGTGGTAGCTAGAGGTTGAAAAGATGTTGGT
CAAAAGGTACAAAATTTCAGTTAGACAAGAGGAGTAAATG
TGAGAGATTTAGTATATTACATGATGACTGTAGTTAATAA
CCATGTATTCCATACATGGAAATTGTTAAGGGAGTAGATT
TTAAGTGTTCTTGCCACAGAAAAATAGTAAGTAAGTATGA
GAGGTGTATTTAGGTATGTGTGAGTATTTAGGTATTCCAC
AATGTATACATATTTCAAAACATCATGTTATACATTATAA
ATATATACACTTTTTGTTTGTTAATAAAAAAATATATATA
TATATATATATTGCTGGAGATGCCCAAGAAAGGCATATTA
ACTAGTATGTGAATTTTAAGACTGCAAATATATTCAGAAT
CATTTTGATATAGAGAACTACTAAAAGCAAACTGAGGCTC
ATCATGGCTCATGCTTATAATCCCAGCACTTTGGGAGGTT
GAGCTGGGCAGATCACTTGAGTCCAGGAGTTCGAGACCAG
CCTGGGCAACATGGTGAAACCCTGTCTTTACATAAAATGA
TACAAAAAATCAGGCAGATGTGATGGCATGTGCTTGTGGT
CCCAGCTACTCTGGAGGCTGAGATGGGAGAATCGCTTGAG
CCTGGGAGGCAAAGGTTGCAGTGAACGAGATTGCACCATT
GTGTTCCAGCCTGGGCGACAGATTGAGATTCTGTCTAAAA
AATAAAAGAAAGAAAGAAAAAAAGTATGCAGATATGCCTG
AAAAGGAATGCTGATGTGTAAATGCATCAGTTTGCTATCC
TGAAGGGAAGGTCCTTAGTTTTCATTAGATCTCAGTGACC
ATGTGACTCCATAAAGGTCAAAAACCACTGCTGAAGAACA
TGCTGGGCATAATGGGACAGGTAGACAGGGGAGGTAAGCG
GAGTAAGGACATGCCATTTTGTGAAAATGCTTATGCAGAC
CTATGGAGAGAATAACATAGTGAGGAACTGAAACGCCTAT
GGCAGCCATATGATTGAACCATCTTGAAAATAGGGCCTCC
AGCTCTAGTTCAAACCTCCAGTGACTGCAGCCCTAGCTAA
CATCTTGACTGCAACCTCACAAGAGACTCCAAGGCAGACA
CCAAGCAATGAGCACCTAGTTAAGATACACTGTATTCCTG
ACCCATAGAAACAGTATAAAATAATGTGTTTATTATATTA
TTTTTTTTAAAAAAGGAATGCTGAGATCCTGCCATTGAAT
TGCAGGGGGAGGTTAGCACTGAAGTGACTGATTTATGATG
AAGCTATTAATAGGTAGGCTTCATTTCCTAGTTGTCCCGA
GCAATTTTATAATTTAGGGACTTTGAATATCAACAAGTAT
ATAATATGATCGATTTAGCAACAGTCCATTCAATTCAGAC
AAAATATTTTTGAGTCTTAACTCCCTATGTGGAAGGATTG
AATATAAATTATGACCATAATCATGGTCGTGATCATCACC
ATCACTATCTGCACCCTCAGAGCTGACATTTGTTGTGCAA
AGACTCTTCTAAGTGGTCTATGTGTGTTATATCACTCATT
CATCCTTCACAGTAATCCAGTGAAAATTATTCCCATTTTA
CATATGAAGAAAATGAGGCAGAGAGGAGGTCAACAGCTTG
CACAAGTTCACACGAAGAAGTGACATCTTCAGAAAGTTAG
TAACAATCAAATGTGAAAGTGAGTCATCAACTGTTAGTTG
CCCTGCAGAACAAGCGAGAAAGTAACTGTGATGTCATTGG
TTCACAGAGCCCTGTGGCAGCACTCACAATGAAAGGAAGC
GGTTTCCTTGCAGGTTGGAGGTGTCTCTTACAGTGTGCAA
TCTTTCATTAATAATGCATTTTATGATTCTGTACTAAAGT
TCACTAATTAGAATTGTGTGCCCTATAAAATTTTATTGTA
AATATATGCCCAACTGTCAAGCTATGAACTCGTAAGGATT
TGCGCTTTTATTAATATGCTAATGCTAGTCCTTTCTGGGC
CTCAGATTCTGAAGATGAACTATCCTAGCTGTCAAAGTGC
CTGCTTTTTACCAAGAAACAAGTGGTTCGACAACTGAGAT
AAGACTCAAATTGTGTTTTATAGCCCAAAATATGAAAATA
ACTAATTTTATATCAGTGGACAATATTATAATAGTTATGA
ACAGCGGAATTGATGGTATCATGGGAAGAATTTGTACTTA
GAATAACCTTAAAGGGCCTCTTCAGGCAGTTTTATGCGAT
CAGCCTGAAATATGAGTTCCTTAATGAAATGTATTATATT
ATGGGATAATGTGTTATGTAGGCATAACTTACAGCCTGAA
GTCTGAAATCTTTCAAAATGCTGTTGAACAAGCTCATACT
GCTGGTTATTATACGTGCATATTTTTAACATTCCTATTCA
GTGAAATTACAGTGACTTTGACTTTATCTGGTTTATGAGA
TTAAAATTTTTAAACAAAATTCTGTTCAAAATAATAACAA
TGTCCAGTTCTTTTAGCACATACTTATTTTCCCAGTAGCT
GTAACACTGTTTTAGTACATTGTAAAAATAGTCTCCAGTT
AACAAAGAGCTGCATGAGCTCTTTTGTATTTTCATATCCA
TCGACCTTCCTAAATTCTGGCATCCTTCCTGCCATTTGCA
TTAAAATATCTTGTGATGATTAGCTCAAAAGGTGCTGTTG
CTCTCAGTCTGTGTAATTTCTTAGAGAATCTTTCTCCCTT
TTCAGTCTTCCAGCTGAAAGGGCATTTGCTCTGAGTATAA
TCATTTATTTGTATGAGTTCAAAGTTGGTAATACCATTTG
GTAAACTTGTTGTCTTCAGGACAATTGCCCTTCTAGACTC
TGACTTGGTACTTGAAATGCATTGCAGGGAAAAGGGACAA
TCCCTTCATAGAGCAGGTGTATTCCTCTAGGTGGGCTGAT
TTCTCAATGAGTTTGAATGTCCTTAATGTCCTTTATGATG
GGACTGAAAAGCCTATGTATTTAAGATCTTGATATTGTAG
TGCCAATTTTCAGTCTGAAACAGCCCATGAAGACTTGATT
AGACAACCATTGACATTCTGCACTTGCTGTCTTTTAAAAT
TTTAATAAAAATACCATTAGATTTTTATAAAAGATCATTG
TTAAATTCAAAAGGTAAAGTTATCAAAGTAAAATATTTGC
ATGATAATTCTTCACTTTATTGTAGAAATCCATATAATTT
TACAAAGATATATTATTCATGCTATTTGTATCTTAGAGAC
CTTTTAAAATTTTTGAGCTTAATTTCTCTATACCTTATGT
AATTGTTCCTCTAATGTAATTAATACTAATAGTTTGATGT
TCATCATTTGACAACTTTCTCCGTGCTCATACAGATATAT
GTTTGCATATATACATATATGATAGATTTTTAGTGATAAC
TTGCACAGAAAATGTACATAGTATACACTTCTGCATCTTT
TTTTCTTTTTCTTTATTATTATTATTATTATTATTATAAT
ACTTTAAGTTCTAGAGTACATGTGCATAATGTGCAGGTTT
GTTACATATGTATACTTGTGCCATGTTGGTGTGCTGCACC
CATCAACTCGTCAGCACCCATCAACTTGTCATTTACATCA
GGTATAACTCCCAATGCAATCCCTCCCCCGCCCCCCATAA
TAGGCCCCAGTATGTGATGTTCCCCTTCCCGAGTCCAAGT
GATCTCATTGTTCAGTTCCCACTTATGAGTGAGAACATGC
GGTGTTTGGTTTTCTGTTCTTGTGATAGTTTGCTGAGAAT
GATGGTTTCCAGCTGCATCCATGTCCCTACAAAGGACACA
AACCCATCCTTTTTTATGGCTGCATAGTATCCCATGGTGG
ATATGTGCCACATTTCTTAATCCAGTCTGTCACTGATGGA
CATTTGGGTTGATTCCAAGTCTTTGCTATTGTAAATAGTG
CCACTCTAGTTCAACCATTATGGAAAACAGTATGGCAATT
CCTCAAGGATCTGGAACTAGAAGTACCATATGACCCAGCC
ATCCCATTACTGGGTATATACCCAAAGGATTATAAATCAT
GCTGCTATAAAGACACATGCACACGTATGTTCATTGCGGC
ACTATTCACGATAGCACTCCTGCATCTTATTTAACAGTAC
ATCATTGAGTTTCTTCCTCTATTTTCTGTTGGTTTATTTT
GTTCTCTATTTCATGTCTTCAGGCAATTCTTTATTTATGT
TTTTTGTTTAATAATTAAAGAATTGCAGATTAAAAGTGTT
CAAAGTTTACCTGTGAATCACAGATTTGTTAAGAAGTACT
TTTCTGTTCATTATATTCTAGATAGAGTATAATTTTGATT
CCCTCTTTGACCCATGAATTATTTAGAAGTTTCTTCATTT
TCCAAGTTGTCAATTTCTTGTCTTTTCAGTATTTGTTTCT
AATTTTTTTTGTTTATGATCAGAAAATATGATGAGTAAAA
GTCTTTTAAAACTTGATAACATTTTCTTTGTGGTCAAGTA
AAAGACCCTTATTAAAGGTCAAATGTATTTAAAAAGCTGT
GTCTGTGTGTGAGTGCATCTATTTATATATGTGTATATAC
ACACACAGACGTGCACAATGTCTGTATTTTGTCATTCAGT
GTTATTTAATTAGTCTGAGTGTGCATTGGACTTTTTAAAG
CTTTCCAGGTGATTTTAACATACAACCAAGGTTAAGTACC
ATTGCCAAAATGAAATAATGGATCTAGTCAAGTGGTTTTC
AAAATATGGACCATCAATATCACCTGGGAATTTGTTGGAA
ATGCAGATTATTGGGCCTCACCCTAAGATGTGGCCACTCA
GAAACTCTGGGGATGGGGCCAGCAACCTCTTTTTAAAAAA
TTATTTTAATTGACACATAATTGTACATATTTATGGGGTA
CAATATGACATTTCAATACATAATACAGTATAGAATGATC
AAATCAGCCATTGGCATATATATCAACTCAAACATTTATA
ATTTCTTTTTGTTGGGAACATTCAAAATCTTCTCTTCTAG
CTATTTGAAAATATGTTATAAATTGTTAACCACAGTCATG
CTATAGTGCTATCAAATGCTAGAACTTATATCTCCAATCT
ACTTGTAATTTTTAAATGACATTCTGTCATTCATAGCAAC
ATGGTTGCACCTAGAGGACGTATGTTAAGTGAGATAAGCA
ATCTGGGTCTTAAGAAGCCCTCAAAGGGAGAGGATTCTAC
CTCACTGAAGACTGACAGCCACTTACCTAAGTCAGTGGCT
CTACACTGAGGGTGGTTTTGGCCCCAAAGGGACATCTGGC
AATGTTGGAGACCTCTTTTGGTTGTCACAGCTGGTGGGAG
GCTACTGGTGGCATTTAGTTGGTAGAGGGCAGGGCTGTAA
AGATCCTGCAATGCACAGGACAGCCCAACAGGGAATCACG
CAGCCCCAAGCATCAATAGTGCTGCTGCGGAGTAACTTAC
TTAGACCGTGCTTTCCGAGGCTTGGCTTCCCATTACAACC
AGCGAGAGAGTTTTTAAAGTCCTGACTCCAGATCTGATTA
ATGTCATTGGGGAAGGTGTACATAAGGATTTCTAAAAACT
ATCCATGTGAGTACTTTATGCAGCAAAAGTTGAAAATCAC
TGTTATGGACACTGGTTATTGATGGCAAAAACTGCAATAA
CTTTTGCACCAACCTACTACCTAAAACTCTTAGGTCCTAA
TGGATGGATTAGGGTGATCCTGAACCAACTGATCCAATGT
TATCTAAAGAAATAGACAATTAGGTACCCCTGTTTTGTTA
TAATGGGAAGTACAAACACCAATTTGTGAAATGTTCTTGC
CAAAATTCAAACTTGGACAAGCTTCTAGATTTCTAGATCT
CACTACCAATTTAGAGGGATGTGTTTAAAAAAAAAAAAAA
CACCATAGGAAGGCTGTTGGTCAAATCTAGAATGTAGAAA
GTCCTCCAGGACATATGGTGCAGACTGATTATCATCTAAT
AAATGGCAAGAAGGGAAGACAAGAGAGGAATGGGGACTAT
TCTAGAATAAAAGAAACTGAAGACCCCTAACTGATAAGTG
TGTCTTTTTTGTAACTTGATTTGAAAAATCAACAAGGGAA
AATTAAAAACATCTGTGAGGCAATTTGGGACGTTCAAACA
CAGACTAGATATTTCCCCATATCAAATAATTATTTTTAGA
GATGCATGTGGAGGGGTAAGTAGAGGTTATAGGTAAAACG
CGGTTGTCCCTATGTTGATGTCCCATCGTTGTTGATGTCA
TGTGCTAGGTGTATGGGGATTTATTTTAATATTATCTTTA
TCTTTGTGTATGTTTGAAATGTTCCACAATAAAGACAGAA
TGAGAAGGAATATCTAAACAGGTAGGAGGAAAGGCAGGTG
AGAATGTGTTAGAAAAACTTTCAAGACAATAGGAGTTTCC
ATAGTGTTAAAAAGAAAGTAATGGATTTGGTAACATGAAG
GTCATTGATGAGTTTAGCAAAATCTGTTTCAGTGGAGAAA
TGGGTCTGGAAGCAAGATTGGAGCCCACTGGAAACTGACA
GGAGTAGACATGGTATTACTGCCGTGTGTGAGGCAGGATA
GACTTTCATGTGTTTACATAAGACGGACCCTATAGAGAGG
AAGATAGTTAACACTCAGGGAAGAAAGAGGGAATGTGCAT
CAGCTTTGGTTTCCAAAACAATCTCAAGGCGTTGGTGCAG
TCATTAATTTGGATAATTATAGCAATTACTTAGCATTATG
TATGGCATATTAACACATTATTATTATGAGGGTTTTAGAA
TTTGGGTGCATATGATAATGCATCCAAAGAAGTTCCATTT
TTGAGACTTTTTGGATATTGATATTTTGATATAAATTGCA
GATTGCAATATTGTTAAAATATTAAGAATTAGTGTTCTTA
CATTTCTTTAAAATGCTTTAAATAATCTAAAACAGAATTT
GGAAGTGCAAATATTTATATACCTATGTCCAAATAATGAT
ACATTAAACTATACCTAAACTTTTCACAGAGTACTTTCAT
GGACCTAAGTTGGATAAGTAAGGTGAAATCTATTCACTGG
GCGGGAGGGATGGGGAGAAACAGAGAGAGAGAGAGAGAGA
AAGAGAATGAATGAGATTAGAGGGAGAAAATGGCAAGAGA
GAATATGTTTAAATAATTGTTTATTCAGGGAAAACTTAGG
TTGATCACTGTTACTGTTATTTTGGTTATTTTTATTTCCA
GCTATACTGTCTCCTGCCAAAAAAGTATAACTTTTAACAG
TTTATTCACAGGCCATTTGCTTTTCTCTTCTAATTAGCTT
CAAAAAATTAGAATCCAAAGAATGAAACGTGTTTAACTCA
CATTTGGGCTTTTGTTTGTTTGTTGAAACAGAACTGTTCA
TTACGAAGGTGGCGCTGTGTCTGTTCATGCACGTTCCCTT
TGGAGACTAGAGACACTAAGAGTTGCGTAAGTAGAACTTC
CAAACACAGCCTAATGCACCAAGTGCACCAAATAGCTCAG
TGTTGTGCTTCTATGTCAGCCGGTCATGCTGAAAACTACA
GCAAGCAAGCGAACAAAGGAAACACCGAGAAAGTGGTGGA
GATTTTCTCTTTTGTCTATTTCCGTTCACCTACCTTTATC
TTTTCTTTAGCCTCAGTTCACCAGCTGTCAAACCTGAGAA
ATAAGCAGTAATTTTGTACAGTCTGCTTTTGTCTTTAGCC
TCATTCGATTTTTAACATCATCTCATCCCAGACCATGCAT
CTCTTGGCAGAAATGGCTACTAGGACAGAGTGATGTAAGA
TTGGGAGACAAGACAAGTTCTTTGCAAGCCTGTCGCACAT
CTCAGATCTGACAGACTGTGGATTTAACCTTCTAAAAGTG
CATTTAAAACAGGAAACTTGAACATGAGCAGTAGGACAGA
GTCATTACTGGAAGTCACTATATTTACTTAAAAATCACTT
GATAGCTAAGTACAAATCTGCATTGCAATAAAAGTCACTG
TGTATTCATTATAGTAATGAGAGTTTTTATATATTAATAT
TTATGAAACATATAAATGTGTAGAGTATATTTTTGTGATG
ACTTGTCTGAATATTTCCTTTCAGTTTCTGTAAATGAGTA
CAGTATGATGATGAAGGTGTCATTTTGAACTATTTTAAGT
AAAATTAAAATGTCATTTTTTTTTTTAATAATTGGAAGCT
TTAGTCCTTTGCCTAAAAGCAGTAAATTTTCAATGTATTT
GTTTCCTAGTATATTGGGTTTTAAAGACTTTATTGATTTA
GGATGATAATTGATTTGTATTGGGTTTTAAATACATTATT
GATTTAGGATAAGAGACTCTATGGCTGGGAATGAGGGCTA
TCTTACTCTAGTATAACTGTCTTTTTTTTTTTTTTTTTTT
TTTTTTTTGAGATGGAGTCTTGCTCTGTCGCCCAGGCTGG
AATGCAGTGGTGCAATCTTGGCTCACTGCAAGCTCCGCCT
CCCAAGTTCACACCATTCCCCTGCCTCAGCCTCCCGAGTA
GCTGGGATTACAGGTGCCCGCCACCATGCCCGGCTAATTT
TTGTATTTTTAGTGGAGACGGGGTTTCACCATGTTAGCCA
GGATGGTCTCAATCTCCTGACCTCATGATCCGCCCGCCTC
AGCCTCCCAAAGTGCTGGGATTACAGGTGTGAGCCACCAC
TCCTGGCCTGTTCTAACTATCTTTATAGACATTTTATTTT
GAGATTATTGCCTGTCTAATGGTGATGAGAATAGTTTAGT
GGCCTTCAGTTGTTTTTTGCTTATGTGACCCATACAATAA
TTTTGAAAAACTTTGTACATTCTTGAACATTGTGAGGTTG
ACATAGAAATCCTGTATCAGTTTAGATCCTTAGAATATAA
CTTCCAGTGGGCTGGGCGCGGTGACTTCACACCTGTAATC
CCAGCACTTTGGGAGGCCAAGGCCGGTGGATCACTAGGTC
AGGAGATCGAGACCATCCTGGCTAACACGGTGAAACCCCG
TCTCTACTAAAGCTATAAAATATTAGCCGGGCATGGTGGC
GGGCGCCTGTAGTCCCAGCTACTCGGGAGGCTGAGGCAGG
AGAATGGCATGAACCTGGGAGGCAGAGCTTGCAGTGAGCC
GAGATTGCACCACTGCACTCCAGCCTGGGTGACTAAGCAA
GACTCCATCTCAAAAAAAAAAAAAAAAAAAAAAAAAAAAA
AAGAATATAACTTCCAGTGTATTTTAAATAGTGATACTTT
AAAATAAAATGGTTACATTACCCTTTTCAAAGTATCCAAT
TGACTGTAAGTAATGCCGTGGTTTAATACCTTTGTTTATT
GAAAATGTTCCTCTTTAACAATAAAAATATATATTATTCA
GTTTTTCCTTTTTACTACATCCTACTCCTGTGCAACAAAA
ATATTCATATAAATTAATTTCTTATATTTCTTATGTTAGT
AAGTCTATAACTTTAAAAAGTTATTCTATATTGTCATTAA
TAACTAATTGATAATATTAAATTTCTTTGATATAGAGACA
CAATTGATCAAATCTACCTAAATATTAAAACTTTTGGTAA
ATACTCAACTTAAAAGACAATTTTTATTAGAAATGCATAT
CATAATGAGATGGAAAAGAAGAGACAGACTTCTAAGGCAA
ACAAAGGAAAACTCATAGCTTTTATATGTTTTGTAATTAT
TCAGATAATTTAAGGAAAGAGATTTTAAGTATTACTCATA
TTTTTTACTCTGGATATTATAAAAATGAAAGATCAAAGAA
GCGTTTATACTAATTAATTGTATAAATAATTACTAGTTAT
ATATGTAATTAAATTGTCACTCTAAGTGCAGTTTAGAGAG
GTTGTGTTGCTCTTATAAAACAGATTGAAGGTGTGTTTTC
AAAATTTAGAGACATACCTATACTTCATGATTGAGAGCTT
AAAGAAATATTTATCTTTTTTGTAGAGAGAGATCCTAAAT
CTATCTTATTTTTGGTTAAAAAATAGCACAAGAGCTTTTG
AAAACCTGACAGGACTTTGTTTTTATTGTTATTAATATTA
TTGATGAGCTGTGACTACATAAATCTAGATTATTCTGCAA
ACTTCTGCATTTAGTAGGCTTGATCCTGTCTCTCTACTGT
TGCTTATGTTTGTATTTTGAAATAGAAGTTTGGAGTTTAT
TTTCACTTTGATTATGGATGATCATTGTAAAGAAAGGACA
TGATCTTATGGTCAGTCACAGGCGGATGCTAATTGCTTCT
CGGAGTCCAGATGTCACTGAGGGGAACACCACAGAGAAGG
CAGAGCACGCAGGTTTTCAGCCATTTAGCAGCTTAAAGAG
AGATGTTTTGCTCTTCTCTGTGACCCTTGATTAAATTTCA
CCTTCCTGTCTAGCAGTAGGAAAGTAGGGGATTCATATGT
ATAGAATATAATTATTTTAAGAAGTTTTTCACATTACACT
GACTCTCTAACCTACTTTGGCTTTATTGTAGATACGTAAA
TCGAGCTACATTCAGTTTAGGGGCTTTTAGTGTTTTATTT
ATTTATTTATTTTTGAGACGGAGTCTCGCTCTGTCGCCCA
GGCTGGAGTGCAGTGGCTGGATCTCAGCTCACTGCAAGCT
CCGCCTCCCGGGTTCCTGCCATTCTCCTGCCTCAGCCTCC
CGAGCAGCTGGGACTACAGGCGCCGCCACCTCGCCCGGCT
AGTTTTTTGTATTTTTCAGTAGAGACGGGATTTCACCGTG
TTAGCCAGGATGGTCTCGATCTCCTGACCTCGTGATCCAC
CCGTCTTGGCCTCCCAAAGTGCTGGGATTACAGGCTTGAG
CCACCGTGCCCGGCCGGCTTTTAGTTTTTTAAATTAAATC
CCTTTCATTCTAGGAAGTTTACGTGTCTTATATGCAATGG
CCACATAATTACTAATTTTGCTTTATATTTAGGAATTTAT
AGTGAAGATCCTGATTTTGTTTATGATACAATTATATTAC
TTAATGGCAATGTTTATATTCAATATTTGGGATACTAGGT
CTTCTCTTTTCTCCAATGAGATCCTAAACTATATATTTGT
TGTAGTTGATGTGGTCGATTCATTATATATTTTATACTGC
ATACACAAATAAAATTATTGTCAAAAGTTTTTCAGTATTA
TAGCCTTTTAAATAAATGGTTTTGATGTAGGGAGTTAAAT
TGAATAGAAAATGCTCTTCTATATTGTACTCCAAGGCAAA
ATTATAGGGATATTGTGAGATATATATTAGTTCCTATAAT
AGGAATAATCATTGAAATAAAAACTATGAATTATATCTAG
TTCAAGTTCTATTTTTTATGTTACAAATAAATAAAATTAA
AGGGTGACATATCATAAAGAAGTACTCACTATTGCCCAAT
TTGCTTTGAGGTAATTTTGAGTAAATATCAATAATACGTA
GGGCACAGTTTTTGATGTTACCATAGGAAATTGCTTTATA
AAACTCCATTACTATTGCCAATTTTAGTTTTTCCTACATA
TGATTTTCTTGTCTCTTGATACTTTTGGATTTGCCCTCTC
ATTTGGGAGGAGGTGGAGGTCTGGGCATGTGAGACCAGGC
TAGTTTGAGTGGCTGGATAGGAAAGCAAATGTGCTAATGT
GCTTAGACTTTGCAGTGGTTTTGCCAAGAACTGGCCACAT
TCGTTCCGTTTCTACCAGAATCCTCTTAGAGACTTGAAAG
GAGCCCTGGTACATATGAGTTCTATTGAATAGAACTGAGC
CCAGAACATCTTCCAGATGCACTAGTAAATACTATGTATC
TGGTCAAAATTTTGAGCTATTTTGAAAATGAAGGTGTGTT
CTCTGATGATTAAGATGAAATATTATTTGGAAGTTATTCA
TTATTTCCAAAATTAATATTTTCCAAATATTTCATTGTTT
TTCAATAATGGAAACAAATATTAAAAATAATTGTGGCTGG
GCACAGGGTGGCTCACGCCTGTAATCCATCACTTTGGGAG
GCTGAGGGGGGCCGATCATGAGGTCAGGAGATCAGGACCA
TCCTGGCTAACATGGTGAAACCCCATCTCTACTGAAAATA
CAAAAATATAGGGCATGATGGCATGTGCCTATCCTCCTGG
CTACTCAGGAGGCCGGGACTACAGAATTGCTTAAACCCGG
GAGGTGGAGGCAGAGGTTACAGTGAGCCAAGATCGTACCA
CTGTACTCCAGCCTGGGTGACAGAGTGAGAATCCGTCTTA
ATAATAATAATAATAGTGGTTTTCATAGTATTTGCAAACA
ATACACTTAATTTTATAAGAGGAGGATTTTTAGAAGCTTG
TTTATTTCCAAAATAGAAATACTTTAATATGCTATTATTG
GTAACAAACTTTAATTTCATTTTAAGACAATACTGTGTTA
TCTCGTTTTATTAGCACATGGTTATTAACTTAGTTGGGGG
ACTTTCCAAATTAATTGTCCTTATAAACAAATTCATGTGA
AAATGAACTCGTTATAACATTCTACTGCTAGTTTTCTATG
CTAATATCTCAAGTCAGAAATCCAGGTTAGGAAAACAACA
TTAAATTGATTTATAATTTACTAAAAGATTGCTAGCTTTG
AAACAAGTGTTCTCAATTTGTAGAACACAAACATTTTTAA
TGAGTCTATATAAACCCAAGTTTATTAAGTAATAAGATTA
TATTGAAACTGTCCATATATTTACTTTTTCTTTGACTCAT
TGTATTTTGACAAAACCATCCACTGTAAACTGTCTTTTAA
AAAGTTATCCTTATGTTTCATTTTCTGCTTGTTGTTGACA
TATGAAGCTTTACAACATGCATTATTTTTAGAGTATACAC
TTTTTCTTCATAAAATATCTGGCTGTATACCTTTTGTGCT
TTTTGACCTTGAATTGGAAATTATCTAATGTCAAATCTGC
CATTTCCTTTTTATGTTTATTTGCTTGTTGAATCTTTTCT
ACTCATATATTTTCAGTTGTCTTGCATGCTTTGATCTTAA
GCTTGTCTCTTCTCAAAGATATATATGGGCTGTCCTCACT
TTGCATGGTACGGTGTTAAGGGAAAGTCATGTACAATAGA
ACTGTGCCATCGCTCTGCACCTTAGCATGGTTAAAGCTCC
TAAATGCACAACCTTCAGTTAACAAGGTAATGTGCAAAGC
AAGAACAGCTTGTATTTTGATTTTTCTATTTTATCCTACC
TGAAAGTCATTTTATTTATTTTTAATAGACAAATGATAAT
TGTACATACTTATGGGGTACAAAGTGATGTTTTAATACAG
GTAATGTATAGTGATCAGATCAGAGTAATTAGCATATCCA
TCATCTCAAACATTCATCATTTCTGTGCATTAAGAACATT
CAGTATCCTTTAAAGCAAATTTTTAATGATCATCACTTAT
CTTTTTACTGACACATTCTATATTTTCTGTTTATTACATT
TTTTTCCTGACTTTTTTAGAATTTTCATTTTCTTGGTTTA
TCTTTTTTGTTCATCGGATTCTAATAATGTAATTGTTCCA
CAATATTGAAATGTAAAGTATAAGAATACATTTATTTTGT
CAGGTAAATATAGTCTAACTATATACTTCAGTTTACATAT
ATGAGTTCCAATTAATCACACTTAGACATTGACCACAATA
CTACTATTTTTCAAGTCTGTGCAAATACAACAGTTTTTAA
CTAGTAAATGCTGAAATATTATTTGAAGTTATACTTCCTG
CATTATCTGCATTAGAGCTTGACTAATCTGTATTAGAGGT
TGACTTAGAGCACAAGTTCTTAGTTATCTCTGCATAGAAT
AGGGTGCTGTGTGGATAGTATGGTGTTTAAAGTCAGAACA
CCTTGAGTTAAATTTAACTTCTTCTTACTATAAGGTTTAT
GACTTTGTATATTACTTAATCATTCTGAAGAGCCGTTTTG
TTATTTGTGAAATGAAATTAATATCACTAACATCCTAAGT
TTTTTGAGAACATTAAGTAAGACAATATATATGACTGTTC
ACTATCTGACATGTGTTTCAGTAGCTGCTCCTTCTGTGAT
TGTGGGTGCTATTGGATCAAGTCCTAACTGTTTTCATTAG
GTGGAGTGGAAGCCACATAAGATGGGGCCAGCCGTTCCGA
CTACGCCATGTCACAACAGGAAAATACTTGAGTCTCATGG
AAGACAAAAACCTTCTACTCATGGACAAAGAGAAAGCTGA
TGTAAAATCAACAGCATTTACCTTCCGGTCTTCCAAGGTG
AGACAGAAAATATTTTGGGTTTCCTATACATGTTACCCTG
TCATGTTTCCTTTGATGTTAGAAATGAGAAAAGAAATGAG
AAAATAAATGATGTAAGTTTGTCATATGTGTATTTCTAAA
TTCCCAGTTTCTCTTCCATCCATTCCTCTCCAGTAAAACC
GATTTTCTTAACCATTAAAACCTGCCTCTAGAAACAACCT
AAATGTACACTAAAGGGTAATGATTACATAAAGGGTAGTG
ATTGCATAAATCATACTGTATACATACATGTTGGAATAGT
ATGAAGCTGTAAAAAAATACCTATTATACATCATCAAAGG
AAAGGTGTTTCACGTGGTTTATGGTTCTTAAAACACATCC
ATCCAGCTCCTTCCTGTTTTCTTAAGCATTGACAGTATAC
AGTAACCACAGATATTGTGATGTTTTTGGGTTACAGTATG
AGGATAAAGCACACTGGAATCTGTGTCTCAAAGATACATT
TATACATCCATTCTTATATGCAGACCTTTATCCTTATCCC
TACTGAATCATTTTTATGATAATTGCTATATTAGTCCATT
TTCACACTGCTATAAAGAAATACCTGAGACTGGGTGATTT
ATAATGAAAAGGAGTTTAATTGACTTGCACTTGTGCATGG
CTGGGAAGGCCTCAGGAAACTTACAATCATGACAGAAGGG
GAAGCAGGCAGATCTTACATGGCAGCAGGCGAGAGAGCAA
GAGAGTGAGTGTGAAGGGGGAAGCATCAAATACTTAAAAA
AACCATAAGATCTCATGAGAACTTACTCTCAGGAGAACAG
CATGGGGGAAACTCCCCCTCAATGACCCAATCACCTCTTT
CCCTCAACATGTGAGGATTACAAATTGAGATGAGATTTGG
GTGGGGACACAGAGTCAAACCATATCAATTGCATATTTCT
GTTCATAATTTAATGAAGATTGTGAAACTTGGGAAGGATG
ATTGGAACAATATTAAGCTACTAACTAGCTTTCATCTTAG
AAAGGCAAAACTTTGTTCCTTTAAATAGATAAAGATTTCA
CTTTGTATTTCTGCGATTAGTGCATACTCCTTGGTGTAGG
CATCTTCACAGTGTTATTCAGGGCTCATTAAAAAAAAAAA
ACATATTATTTTGTTCTTTCACTACTAGGAAATTCTTAGG
ATTCAATCACCCTTCCCCATATTTTGTATGCTGGCTCAAT
TCAAGTTGGATTTTTGATAGCAGTGTTATTAGATCAGGAA
AAGATGTTAAGTACCATGTATAATATATTCAAAACAAGGT
CATGATTTGGCTTAGTAGAACTATAATACATGCACTACAA
TGCTTTTTCAATATTGGATTAGGTTTAAATTTTTACTTTG
CCTCTCTCTAGAGATCTATATGTTAGGTAAAATCTTCTAA
ATATTTTACAAGCCTTATTAAATGATTATTTCCTATTTAG
GTAAAACATTTACCCTAAAAGACCAATTTTCTGTATGCTT
AATAAATTCCATTTCATTAATCTTATTATGGTGTCCTGTC
ACAGCATAGGATTGGCAGCATAAACATAAATATTTATTGA
ACTTTGAAGGTGTCCCATAGAGCTTGTATTTGCAGTTGTC
ACCAGAGGCCACTGACTACTTTATTTCTACATGAGGTCTA
TGGCCTGGATTGCTCCAGTGAGTGCAGAAAATAGAGAGCA
TTAATTTTCCTAATTATGAAAATAAAATATTTCACTATAC
TCTTAATAATGTATTTCATATAAATAATATCTAACATATA
AGAAAACATTTATCATTTAGAATGATAATTGTAACAAAGT
TAAAAGTAGTGATTTACAGCTACTTAAAAGATTTTTAGTG
CTTTAATCATATTTCATTTCTTCTGATTTTGAAAGCAGTA
CATGTTTGTCTTAGAAAGTTTAGAAAATACAAAAAAAAAG
TAAGAGTAAGAACTACCTAATTATGCAGAATATCAACGTT
TAGATGAATTTCCTTCCTAATCATTTTCTTTTACTGTCTA
AATGTACACAACCTTGCAACATGGGGATTAGGGATCACCA
ATACCCCTCCCCCATGCAATTGAAATTTACATTTTGACTC
TCCAAAAACTTAACTACCAATAGCCTATTGTTGACTGGAA
ACCTTACCGATAACATAGTTGATTAACACATATTTTTAAT
GTTGTATATATTATAAACTGTATTCTTACAATAAAGAAAA
GAAAGAAAATATTATTAAGAAAACTATAAGGAAGACTGGG
CGCGGTGGCTTACGCCTGTAATCCCAGCACTTTGGGAGGC
CGAGGCAGGTGAATCTGACTAACATGGTGAAGCGTCGTCT
CTACTAAAAATACAAAAATTAGCCAGGCGTGGTGGCATGT
GCCTGTAGTTCCAGCTACTCGGGAGGCTGAGGCAGAAGAA
TCGCTTGAACTTGTGAGGCAGAGGATGAACTTCGCTGAGA
TCAGGCCACTGCACTCCACTCTAGGTGATAGAGTGAGACT
CTGTCTCAAAAAAAAAAAAAAAAAAAAAAGCCATAAGGAA
GATAAAATATATTTTCTATGCCTTAGGTGGAAGTGGACCA
TCAACAAAATTGGTCTTTGTTTTCACGTTGAGTAGGCTGA
GGAGGAGGAGGAAGAAGAAGAGGGGCTGGTCTTGTTGTCT
CAGGGATATCAGAGATGAAGGAAAATGCATGTATAAGTGG
ACCTGCACAGTCCAAATTCATGTCCTTCAAGAATCAACTG
TACATTACAAAATATGACTGTAGTTTTGTGTTCTGCTTTC
ATGAGGATATATAGTAGGTATTTTTATATTTTATATTTTT
GACAGCTGCATACTATCCCAGTATGTATGTATACACTATG
ATTTATGCAATCATTACTCTTTATGTAATCATTACCTTTT
ATGGTACATTTAGGTTGTTTCTATAGTTATATAATATATA
CATATATTCATACATATATATTATTATAAATAAAACTCAA
GCCAAAATAAGCTGTGGGGAGACCAGAAGTAATTCTGAAA
AGACAGTGTCCTGAATGAACATTCCCAGTGCCTTTCTCTT
TCAACTCCTGTTCTGCATCACACCAAATGGTAGAAGATGC
CTCTGAATCTATGAGTTAACTGGAGAGCTCCAGGAAAGAC
AGTCGGGGTAGGTCTTTATTCTCCATTGTGAAAATAGAGA
AGCACAGCTGGTAAAACCTCATTATCCTTACAAAGCATCT
GTACCTATATATTTGCTCTGTGGGCTCTTAGAGGGTCGCT
ACAGTGGGGTGCTCAGTGGACCTCAAGGTAGGCCAGAATT
GCTGCTTGTCTCTGTAACTGGAAAGCACAGTTAATCCCAT
TATGGGGATGTGGGCTTCTTTCTTAAATCTAGCTAGCACA
GGGGTGGGAATTTGCTAGTTTATCTACTGATAGCACCTCT
GTGTGGAAAGAAAAAAAATTCAGCCCACTAAAGAAGAACC
AATTATTTGATGGTCGAAACCCTTTTCAAGTAAAGAAAGT
GCTACCTGTTAAAATGACATTCAGCTTTTTGACAGTAAAT
TAGAAAAACTAGGAGAAATTGATACCCTCCTAGCAAAATA
TAACTTACCCAAATAAAATCTCGAAGAGGTAGAAAAACAT
GAACTGGTACATCACAATGGAAGACATTGGAATGATTTGC
CAAACTTGAGTATTTTTAAACCTGGGAGCCTGTGGTGGGA
GATCTCCTGAGCCCAGGAGTTTGTGGCTGCAGTGAGCTAT
GATCATGCCCACTGCACTCCAGCCTGGGCAACACAGTGAG
ACCAAGACTCTATAGAAAAACTAAAAGTAAAAAAATAAAA
TAAACAGGCAGAATACATCTAACAAAACTTGGAGGAAAAA
GAGGAAGAGTGAAATGTACAGTAGGTGCTCCAATTGCTTT
CTATGAAACAGAAGTCAAAGATCTTCTTAAGATTGAAAAC
TCAAGTAATGGAATCATAAATATTTAACAGCCAAAAAGGA
AACACTCAAATATAATAACATTTACTAAAACAAGATGATG
GAAGAGAGAAAAGTTGGTGAGAGAAAGAGGAACACGCTAC
CTTTTTCATCATGCATAATCCAGCCTAATAAAAAGAAGTA
AAGGGTTACTAAAGAGTCAGAGGCATAAACACTGTCACAG
ACATACAGACAATGAGGAAAATTAGACCACAGAGTGAATG
GCTCTAAAGAAAGTATGAAAACAGAAAACCTAAAATGCGA
CAAAGTGAAAACCTAAAATATGGCCCACTCTATTTGCTTA
TCAATATATATAAATGGACTGTATCACAATTTAAAATTAA
ATAATTTCATATTGGGGGATGCAGTATAAATTATACTGAC
ATTACAAGGCACATCTAAAACAACTTTATTTGGAAAGGTT
GGAAATAAAAAGATGGCTGGTGGAATACCAAGAAAATACA
AACAGGCCGGGTGCGGTGGCTCATCCCTGTAATCCCAGCA
CTTTGGGAGACCAAGGCAGGTGGATCACTTGAGGTCAGGA
GTTCAAGATCAGCCTGGCCAACATGGTGAACCCTGTCTCT
ACTAAAAATACAAAAGTTAGCTAGGCGTGCTGGCATGCAC
CTGTAATCCTAGCTGCTTGGGAGGCTGAAGCAGGAGAATT
TCCTGACCCTGGGAGGTGGAGGTTGCAGTGAGCCTAAATT
GCGCCACTGCACTCCAGCCTGGGCAACAGAGTGAGACTCT
GCTCCAAAAAAAAAAAAAAAAAAAAAAAGGCATCTGATCT
TAATATCAGACGAGGTGGAATTCAGGCAAAGTAAAGCATT
GCAGGAGACAAGGATATTTCATGGTATTGAAGAGTGCAAG
TCACTGAAGTTGTAACAGTTGTTAAATTTACATAACAAGG
TAGTATTCATAAAACAAGATAGTATTCATAAAACAATAAA
AAGTGGGCAAAGGATATGAACAGGCACTTCTCAACAGAAG
ATATTTATGTGGCCAAGAAACTTGAAAAAAAGCTCAACAT
CACTGATCATTAGAGAAATGCAAATCAAAACCACAAAGAG
ATACCATCTCATACCAGTCAGAATGGTGATTATTAAAAAG
TCAAGAAACGACAGATGCTGGTGAGGCTGTGGAGAAACAG
GAAGGCTTTTACATTGTTGATGGGAATCTAAATTAATTCA
ACCATCGTGGATGACAGTGTGGCGATTCCTCAAGGATCTA
GAACCAGAAATACAATTTGACCCAGCGATCCCATTACTGG
GTATATACCCAAAGGAATATAAATCAGTCTATTGTAAAGA
TATGCGTACACATGTTTATTGCAGCACTATTCACAATAGC
AAAGACATGGAATAAACCCAAATGCCCATCAATGATAGGC
TGGATAAAGAAAATGTAGGACATATACACCATGGAATACT
ATGCAGCCACAAAAAGGAATGAGATCATGTCCTTTGCAGG
GACACGGATGAAGCTGGAAGCCATCATCCTCAGCGAACAC
AATAACAGAAAACCAAACACTGCATGTTCTCACTCGTAAG
TGGGAGTTGAACAGTGAGAACACATGGACACAGGAAGGGG
AACATCACACGCCAGGGCCTGTTGGTAGCGGGGTGCGAGG
GGAGGAAGAGCATCAGGACATCGTTCTCATTTGATTCTTT
CTCTAGTAATCCTAATCCTCCTGGAGGTAAATGAATGCCA
GTGGCAAAGCAGGTTATTCACGTGGAAATGGAAATGCAAA
AAGGGAAAAAAGTATAATAACATACTTCAAAAATATTCTT
ACTTATATAGCCTTTCATCCATTGACCTATATATTTTTAA
GCTGGCGTTGTGGGTGGGAGGGTACCGTCTTACAGAAATA
AAGTGAAACTTGTAGGTAAAAATATATGTGCAAGTTAATT
TCATCATTCTTTGTCATGACAAAAAATGGAAAAGTCACAA
ATTTGCAATAAAAATTATTCTATATCTATAATATTAAATG
GTATTAGCTGTCAAAATATATTGATCTGGAAAGATATCCT
TGTAAATATTGTTGAGTAAAACAATATTTTATTGGATGTA
TTTTTCATGGCTATCTTTCCAGATCTATATATGAATATAT
TGTTATATATATCTCCAGATCAATATATATAGTTATGTAT
ATAACATACGTAACATTCATATATATAACATCTATAATAT
CTATATAACATATGACATATATATTATATGTTTTATATGT
TATATCCGTAATGTATGTTATATGCATAACAATATATGTT
CAAAATGTTATATACATAATGCATATTGATCCAGAGATAT
ACATAACAATATATTGATCTGGAAAAATATCCCTGAAAAT
ATTGTTCAGTAAAATATTGTTTTACTCAACAGTTTGAGTT
GTAAATTGTAATATAGGTATTGCAAATCTTATGATAGATT
TTAATGTAATCTATTGTTGTAGTATTATAGGTATTACAAA
TCTTATTTTTGTAATTAAAAAAGAAATCTTCATACTTGTG
TTTGTATATGATTTTATGGTAGTTGTGGAAGGAGATACAC
TAATCATTTAACTTAGAGTATTTTAGAAAGATCAAAATGA
AAGCTGTATGAGAATATGAAGGCAGAGAGATTTTTTCTTT
AACTTAAAAAATGTATCTCTGGATTATTTTGGCTATTACG
ATAGTCATGTTTATTTTACAACAAAATCAGTTAAAGAGAA
AAACAACCATTGCACTGACATTCTGGGACATAAGTTCTGT
GCATATTTTTGATTTGTTTATTTAGGATGGATTCCTAGAA
ATGGAAATTGTGACTTAAAAGCTGTGAATATTTTTGAATG
TTCTTGAGACAGATTGCCCAAAGCAATAGCTTTTGCATCC
TTTTTCTCTGAATATCTCTCCTAATATTCTCTCCATGTTA
GAATAGGGCTCGTATTTGAGGACTTTTGACTCTCCAGGTC
CTTCTGTGAGTTCTGCTCAGGGATTCTGTTTCTGGAATTT
GGCAATTGTGTAACGTCACCGGTTGCACGGAGGTAGAGAG
GCCAAAGATCCCAACTCTTCTTTAACTGAACAATGTAGTT
TCTCTGAAGCTACTTTCCTGCCTGGTGTTCAGGGAACCAC
TCGAGTGTACAGGTTAATAACTTGCTGCCATACTTCCAGC
CACTTCATTCATGCAGGTAATTTCATATGATCACGTGGTT
GGAGGCAGTGAAAGTGAAGGCGAGATTTCAGGAGAAATTT
TTTTTAATCACAGTATATTTTTAATTTTCATATAACTGAA
AGATTAGATAATAAAGTTTTTCCCATGAACTAGAGATAAT
AACTCTTCCCAATTATTTCTTTTAAAATGACTTTTTCTAT
TATATATTTAATGCATAGTCATTACAGAAAAATTTTAAGG
TAGTAAAAAGATAGAGAAAGGAGAAAAGTAAATTCATGCA
CAATTCATCACTCAGAAACAACCTTTTGTGTGTATTTGAG
TTGTAAGCAAATATTACATATTTTGATTATTAGTGTTAAT
TATATACTATCTTGGGCCTAATTTTTATTTAATAACATAT
ACTACTATATTCTTTAATAGAACTTGGCAATAATTCAACA
TCTTATATAGATTTATCGTAATTCATGCAGCTACTTTATT
ATATTTGAATATTTAGCTTATTTTCCATTTTTCACTTTTA
AGCTGAATATTTTTATCTCTGAATATTTCTATATATTGCT
GACTACTTCTTTTTTGGAAGTTGTACTATTTGGTCTAAGA
ATATGAAGATTTTGGCCGGGCGCGGTGGCTCACGCCTGTC
ATCCCAGCACTTTGGGGGGCCGAGGCGGGCGGACCACGAG
GTCAGGAGATCGAGACCATCCTGGCTAACACGGTGAAACC
CCGTCTCTACTAAAAATACAAAAAAACTAGCTGGGCGAGG
TGGCAGGCGCCTGTAGTCCCAGCTACTCGGGAGGCTGAGG
CAGGAGAATGGCGTGAACCCGGGAGGCGGAGCTTGCAGTG
AGCTGAGATCCGGCCACTGCACGCCACCCTGGGCGACAGA
GCGAGACTCCGTCTCAAAAAAAAAAAAAAAAAAAAAAAAA
GAGAGAGAGATTCAACAGTTTTGGTACTGGAGGCTCTCAG
AGGGCAGAACAGTATCTGTTTTGTTCACCGTGGATACTGC
AGTACCTGACACTTAGTGGGGATTGCTAAACGTCCCGAGT
GAGTGAATGCACCTGACCAAAGTACTCTTCAGAACTTCGC
ACCAGTATTTATGCTAAGCAGCAGGGTATGAAACTTTACA
TTTCTGTGCAACCTCATCAGCAGATGATTTTAAAATCGGA
TAATTTTGAGAGATGAAAAATCAGTTGTATTCTATTTTAT
ATTCTATGAGTAAGTTAACCTCTTTTACTGTAAAACTCCT
ATCATTTTAAAACCAAATTTTAATGATACAGTATTCCAGT
GAATGAAACAAATTCCACAGTAAGCAAATTTTAGCAATTG
GCCTTTTTTTTTTTTCTCTTTTCAATTCTCAGAACGCATG
TGGCTTTTAAAAGCGGATGAATTTGAACTTTCCTACCCTT
CATTCCATATCTCCCAGAGCAATGACTTTAGACTTTTTAA
AAAATATGCCTTTTACAGTTTAATCTTGAATGTACTTGAG
ATTATTCAAGGCATTTAATATATCTTAAATATATATATGC
ATCTCATAATATTTCAAATGAGCTCAGAATCATAACTTGT
GTAGCGACAGAAACAGAATCATAACAACAATGTATTTCCA
ATTGGGAACTTCTGAATGTACCAGCAAAGCTACTCTAAGA
CTGGGCATAAATATATTCAGTTGGAAATGGAAAGAAAATT
CTTATTATCTGGTGAGTCGAAGTGGTATAGGGGATTTGAT
TCTCCTGGCTCAGTCTTCTCTGGGAAGGGAAGGGATGGAG
ATTTTTTATGCCCACTTCCAAATTCTTTGAAATTCTGCTC
ATGCCCTAACTTGAACTTTCTGTAATCATGGTTAGTGTCT
TTCCAATTAGGACTGTCTCTGGATATCACGAATTAGGAAT
TTAAAAAATGACTTTTGTTTACAACAATGCCTGACTTCCA
AGACTGTAGTCCGGACCTGGTGACTCAAATTCTTATTTCG
TTGGTTAAAGGTAGAGCAGTGACATCTTTTTCTTACATCT
GTTTTTCTGTCATCACTATCATTATCAGCATCATTTTCTC
AAAACAAATTAATGCTTCTGGATAACTTCCTTTAGAATGC
ACAGTACACTTTTTACTATATATTTTACTACTGTATTTTA
AATTTTTAAATTCTTAGATCCCTGATTTTCAGAAGTCTGT
AAATATCAATAACTCTATTAGGGGAGAGCTATAATTTAAA
TATAATTATTAAAATCATCTGCTAATTAAAATGTTTAGGT
GACTGTGTGTGTGTGTGTATGTATGTGTGTGTGGTATCTT
AGAGAAAAGAACAAATTAATGTGTGATTCTTGTGTAATAT
TTTACCCAATTTTGACTGGTAGAAAATTGTTTTTAAAATA
GAAGATATTTCTGATACTAGAAAAGTAGTTAAAATCCAGC
TACAAGGTACTGCAAAAAGGGCTGTGGAACTAACATAATT
TGATAGTTTAGTTTCATTTAAAATAAGTTACAGAACGCAA
ATGGGTATCTCAGGAAAAAATACATGGCACAGAAATACGT
ATCTAAAACTACACTCACATATACAGACATGAAAAATTAG
AGTAATTAATAGTGCTGATTATAATATTTATAATAGAATC
TTGTTTTAATTGGAAGCCCAATGAAATAAAAATCCATTCA
TGCTGAAAGGTATTTTCTGCAATTATATAATAAAACAGCA
TTGAACTTAGAACTACTGAAACACAATAAAAAAGAGACCT
TGATTAAAGATGAAAAAAATATTTTTAAAATATTGTTTTA
CATTGTTAACATTTCAGAGAAAATAGAATAACTCAACAGA
TTCACTTAACCCCTTTGTTAGTTACCACATTTGGTCATGG
TCTCTTTAAAATACATATTGGATTCACTGAAAGGTATATT
TGATACATTTTCCTCCCTCAGTGTCACTGGTAGGTTGAAA
ATTCTTGCCCTATCTTTACATACTTCTGCCATATTTCCCA
TGAAGAGGAGTCCTTACATTGTGAAAGGGAAACACTTATT
AAAAAATGATGTAACATATATCTTAGACCTTACATCTTAG
ACATACATCTTCTACCATATTTCCTATGAAGAGAACTACT
TACATTGTGAAAAGCAAACACTTTTAAAAAAATGATGTAA
CATATCTTAGACCTGAGGTATACTTTGAGTGTGCAATAAT
GAGTGACTGCTGGTTGACATAATTACTGTGTTGCAAATCA
AGTTTTCATTACTGATGGAAAATCAGACGTTTCTAGGTCA
GGTGCAAATCTCAGTTTCCATTTGGGTTTAGGAGTTTTGG
TTTTGAAATTCTGAAATGAAAATCACTTCTTCTGAACCCT
TGCATTTACGTGAGCAGTCCCTTACCCCTAGCTGTGTAAG
ACTGTGTTGAAAGTATGAGTACATTTGGAAGATTTTATAA
ATCATTAAGATCATTTTAACTTAAGATTTTAAAGATGAGA
CTGGCTTTAAAATTCCATGTTGCTAGTTGACATAAGGGGC
ATTTCCTCAAATGTCATTGGGGTGTCTTTGACACTAATGT
GAACATTCACCAGCCAATCTCAGATACAGGATTTGATTTA
AGAATCAACAATTGCTGACAACACTATATGTTCAGGAAAA
AACTGAATAAAATAGGAAATTGTTTACAATGTAACCTACT
TTGTTTTCTTTTAAGGAAAATATTTTACATAATGAAGAAT
GCTATTTGATAAATGTAGATTTTCTTAGAAACATTCTTCA
CTTTCTCTATTCCTAGAAGTTTTAACCATTGTTTTCAAGT
GTGTTGAAATGTTCGTTTTAATCATAAGGCAGGTCTTGCC
AATCGTATGTGTATCCAATCCCCAACCCACAAGATAACGC
TTTTTTAGCTTAAAATGCCACTGAAACATTTCTCTGTAGG
CGATTTCCTCTGTTTTTTTCCTCCCTATGTACCATGGATA
GAAGTCTTTTGCTATGGAAATGATGGAATAGCAGTTTCAA
ACAAGACTGTCAATAAGATTACAAGAATTGTGGAACAAAT
GTCAAAAATATAATACAACTTTTTTTTTTTTTTTTTTTTT
TTTTTTTTGAGACAGAGTCTCTTGCTCAAACAATTCCCCC
ACCTCAGCCTCCCAAGTAGCTGGGACGACAGGCGTGCACC
ATCACACCTAGCAAATTTTTGTAGTTTTAGTAGAGACGGA
GTTTCGCCATGTTGCCCAGGCTGGTCTTGAACTTCTGAGC
TCAAGCGATCTGTCTGCTTCGGCCTCCCAAAATGCTGGGA
TTACCCAGGCGTGTGCCACGATGCCAGACTAAAACATTTT
AAAGATATTTTTACTATATTATTTTTATTTGGATTTTTTT
ATTTTTCATTCAGAATATGTTTCAGATGTTTTAAAATGTA
CACTGTCACACACTGAAAATAAAGGTAGAGGTGACTAACT
TATGTGTCGAACAGTGTGCTACGCATCTTTCATGCTTTAT
CTTATTTAATCCTAACATAAGTCTATGGAGTTAAGATGCT
GTTTTTTTTATCTTTATTATGCAGTTGAGGAAACTGAGGC
TTAGGTAAGATATGTGGCAGAACCAAAATCAACTACATAG
TAAGACTAAAACCCTCTTTAGTATGAAAATTAAAGATTTT
ATAAAGAACTTGTAATGTTTTTTTCTTATCAAAACAGTTA
TACAAAGTTACCAATGGAAATGAATTTTGCATTTACTTGG
GATTAAATTCAAAAGAAATTTTTTCAGTAGTCTTTTCTCA
AGGAGCATTGATAACCCGATAAAAAAGTGCCAATTATGGT
TTTACAGAAGGTAGAGAAATTCAGTTATAGTTGTATGCTG
GTCCTTTTTAATGACTGTAAGCACGAGACTGACCCCATCG
AAGCCTTCTGTGATTAACATATCATAATTTGATAGTTTAA
TTTTATTTAATATAAGTTACAAAACAGAAGTGGTTATCTC
AGGAAAAAATAGATGACACAGAAATACATACGAAAGCTAC
ATTCTCGTATACAGACACATTGTGATGAATTAGAGTAATC
AGTCAGGGTTCAGCCACAGATGCAGAACCAGTGGAGATGT
GTATATATTAAGGCATTTATTATATAGGTTTGCTGAATGA
GATTGGGAGGGCTGGGTAAGTAAGCCTGCCACCTGCGAGG
TGAGTGGTCTGGCAAGCATGATTATGATCAGGCTGGAATC
CTTAGGCATGGGCTGATGCTGTTGTCCACAGGTGGTCAGG
AAGAGAGGACCAAGAGCAGGGTAGAACCCCATGGAAACTA
GCTGTTTGTGGTTTATGTGCTCAGGGAAAGCCTGAGCCCT
TTGAAAGAGCTCACCTGGTTAAGTATCATCCATCTTGGAT
AATCTCTCATTTGATTTACTCAAAGTCAATTGATAAGGAA
CCTTAATTACATCTACAAGATCCCTTGACCTTTGCCATCT
AAGGTAACCTCATTGCAGTAGTGATATCCTGTTCTAGTCA
TTGGTCCCATGCACACTCTAGGGGAGGGTATTGTACGGGG
TGTTAGAGGGCTGTTATGTAGGCGCTGTGACCTTAAGCTC
TGTGACTGCTGCTGTGGAATCCCCTCAAAGACCCCTTCAA
CATGAGAAACTTTACAAATCCTTTCTTTCCACAAACCCAC
TCATCAGAGTAACTTCTCCTGAGAAGCCGAGGGATCATGT
GTGATTTTTTTTTTTTTGGCACTTCTGTCCTGGAAGGGCT
AAGCCTGGCCTGTCAGTACCAGTCATTTCTCTTACCATGT
AACATTTTTAGACTCTCTTTTCACAGTGCCCAGCTATTCT
ATGCTGCAGTGTGGCACCACAAAGGAGCACATACAAAAAT
TCTTTTGACTTTTTAATTTTGTTCTAACTTTAACCATTAT
TTGTCTTAAAGAGACCTGGCTATTAAAATATCAATACAAA
CCCCATCATCTAAGGATAAAGGCCTTTTTTCTTTAGTTAC
CTGACAGAGTAATTCGGATAGACATAAGGATGATTTTTAA
CTATGCTAGAAGAATTCCTCTGAACTGCATGCTCTGTATT
ATAAGAAATAATTCCATAGGACTAGTTTTAGTCTTTCACT
GAGTTTAGTTTTGTATATCTAGTATGCATATATCACTTAG
TATATATATATAAGACCACAGTTCTTCAGAAATAGTTTTG
GCTTCATTATGAGTCAGTTTGGTATACCCAGTGCCAGATA
TCACTTAATACTTTTCAGACCAATCTTTTTACATTTGGGT
CTATTTTAATATTCATTTGAAAATTAGATGTTCCAAGCAC
TTACGAATGGGATTATTTGAATGCTCATAATGGGAGTAAT
TTGTCAGTACAGTTTTTATGGGAAATCTGAAGGGATTTCC
AGAAATTAATCAAGGATCTGACATTTGCAGGCACTGTTCT
GGTCCTGAGACTATGTGGGGTCAGGGTGGAGGAATCAGAC
ATATGATTCCTGCTGTCAAAAAGGTGAATGATAGTCAAGT
GGAAAGAAGACAATTGAGGAACAGTTTTAACAAAGTGCCA
ACATTTCCCTGATAGTGGAAGTACAACATGCTATGAGAGT
ACATGAATGAAAAGAGAAAATATACATGCAAACCTCTTAG
ATTGAAAAAGCAGTGTTTGCAATAATTCTAGACTGTGCTG
AAAAGAGTTATTTTATCTTTGAGTATTTTTATAGCTCTTA
AGGTCTCAAGATTATTCTTGCAGGATAGAAGACTGTAAAA
GTTAAAAATGTACAGGTTTTAATGAATAAGATAATGCTTA
TAAGATAATGCTAAGATTAGGAGGATCTTGACATTTTCTT
GATTAAGTGTAGGAGGTATAGGAATTATATTTTATATAGT
ATTTTGAGGGAAGTTTCCATTTAATAGCAAAATACTTAAA
CTAGAGTGTTTTAATGGCAATCTGATCTACAGATTGGAAA
ATTTCTGTTGATTAACTTTTAATTTCATTAACTCTTTTTT
ATACAATTCCAATCTGATGCTAAGCTGACCCAGTTATTTT
TGTCTTTAAATTATTCTTTTCATTTTTCAATTTCATTTAT
TTTTTGTGATGTATAATTTAGCTCTATTTATTCATTATAT
ATATGTTTTCTTTTATAGTTTTGAACATATTTTATATTTA
TAATAGTTGCTATAAAGTCCCTGTCTGCTAGTTGTAGGAT
CTGCGCCATCTTTGCATTGATTTGTATTACCTATACTCTT
GTTGTTTTGGTTTTTCCAAAAAATAGAGCTCACATTTTCT
AGTTTCTTTATATCTGCTTATTTTTGACAGCATATTGGAT
ATTGGAAATGATATGTAGTAGAGGCTCTGAACTTGAAGTT
TTTTTCTGAAGAGTGATTTTGGTTTTGCAGGCAGTTAACC
TCGTTGGATTGAAACTTCAGTTTTCTCTCTTTTACATGAG
GAGTTGCTTATATTTTTACTCAAATCTTTCAGCTTCCATC
TGTTGCCATTATACTGGGCTTTCCTGGAGCATGCATAGTC
AGCAGAATTTGGATAAATTTTTTACAAAGGTTTTGTAGGT
AACTTTGTGTCCAGGATTTAGCACATCTAATTATTCTGTT
GCTTGTGAGCCCTGAAGCATATCCACTGATACCTGAAGCC
AATAAAGCAGCAGATTTCTGTTGCCAGAGTAGCAGACAGA
TTGGACACTGCATGCCCCAAAGCAAAAGGCAGCCACTTAC
CAATCACATAAGGTGCTGTTTGCCTTTTGAGAGAGATCTG
CTTTTCAATTTCTTCCTGCTTTTGATCCATGTGCCTTTAA
GTCAATTCTTAAAAGTATTTTTTCCAAATTGTATAATAGT
TTCTATAGGAGAATTCACTCCAGTGAATTACTTCATCATT
TTCCAAAATAGAACAACTCCAAAGAAAAATAAAATTTGAA
AGCTGATGCCAAAATTAAGGCCATTAATAGAGATATGGTA
CAGCTAATACAGAGTTTTAGTAAGATTATTACTTGCCTAA
TCTGAGCACTTTATTTCCAGTAACACAGGCTAATATTCTG
TTGGATGCTTTTACTAGATGTCACATTTGTGGGACATGCT
GTACTTCAGCTTATGGTCATTCAAAGGATCTAGATTATTT
TCATCTGAATTTCTCCTAAGCCCGAGCTACAGAAAATGGC
AGGAGATAAAGAAGGAAAGAACATGGATGGCCTTTGGTCT
TTCATTCAGCAAGTGATCTCACTTAGTTTTTCTAATGTAA
CTTCAGCATTTTTTATCTCACTCAAGGGTTAGAGTAATTT
TTAAAACAGTTATCTGCCGGGAGCGGTGGCTCACACCTAT
AATCCCAGCACTTTGGGAGGCCGAGGTGGGTGGATCACCT
GAGGTCAGGAGTTTAAGACTAGCCTCACCAACATGGTGAA
ATCCTGCCTCTACTAAAAATACAAAAATTAGCAGAGCGTG
GTGGCGGTTGCCTGTTGTCCCAGCTACTCAGGAGGCTGAG
GCAGGAAAATTGCTTGAAACCAGGAGGCAGAGGTTACAGT
GAGCCGAGACTGCACCACTGCGTTCCAGCCTGGGTGACAG
AGCAAGACTACATCTAAAAAAAAAAAAATGAAAAAAACAT
AATCATCATGAAATTTCACTATTAAATCTTCTAATCCAGA
GACGGATATGAAATACATCAATAAAATACAAAGAAAGCAT
AATTTCACAATTAATAATTGTGTGACTTCTTAATATACAA
TCCATATACCTACAAATAATCTAGCCACAAACCAATTTGC
TTGAAGAAAAGACCGAAAAAAAAATTTTAGAGGCTCACTG
TTCTGTTCTGAAGAGATAATTACAGTGTTCTATTTTTTTC
CCAGAATTTAATTTTTCTATTGACAGGGTTGGTATAAGTA
GATTAGTAGTTTATCTAGGTTGATAGAATGAAATTGGAAA
GGTTTTATTGTCTGTTTTATTACAGATGCTTAGAATAGTG
TTTCAAGTTATTCGCATAATGATTGAATCAACTTAATTGA
TAATTATGTATTAGGTGACCTTGACCTTTTGTGTTAAAAA
TTTCAACTCATTTTAATTTGAATTTTCAATTGTTTATGGA
GTGTTCATAATCATTTTCAGGTCATTAATTATTAACACAT
TATACAAATGACATGAAAAGTCAAACATTGGTGTTGTTTT
AAAATTGTTCGTTTTTGTATAGCAGACATACATTTTACTC
TGACTGAATCTTCAAAACATTCGTGTAACTATAATTACAA
GTAAAAGTCATACGACCAAAGACATAGAAGACACGTAAAA
TAAATTGACAAGGAAGGTTAAACCAAGGAAGAAAAAAGAA
TAAGAGACTAAAGAAAGGAGGTACCGGCTGGGTGCGGTGG
CTCACGCCTGTAATCCCAGCACTTTGGGAGGCCGAGGCGG
GCGGATCACGAGGTCAGGAGATCGAGACCATCCTGGCTAA
CACGGTGAAACCTCGTCTCTACTTAAAATACAAAAAAACT
AGCCGGGCGAGGTGGCGGGCGCCTGTAGTCCCAGCTGCTC
GGGAGGCTGAGGCAGGAGAATGGCGGGAACCCGGGAGGCG
GAGCTTGCAGTGAGCTGAGATCTGGCTACCGCACTCCAGC
CTGGGCGACAGAGCCAGACTCCGTCTCAAAAAAAAAAAAA
AAAAAAAAAAAAAAAGGAGGTACCTTTGGCTTTTTCATTG
TTGCTTTAGGGACTGTACGAGACTTTAAGGCATAGTGAGT
TCCTGAAGATCACAGCTATGCATGGGAGGAAAAATGGAAA
GAGAGCATGTTGGGGGAGGAAGTGCTGACATATACAGAGA
TGTGAAAGAAACATTTGGTTGTTGTCAGAGGATGGATTGC
CACTTCCTAGGAGAGGAAGCTTGGCATAGTAGCCCTTTAA
GAGAGAATACCTCTGTAGTCCAAGTTGGAAATTGCAGTAG
TAGAAACTGAATTTTAGCTTTGATTAGTTCAAAATAAATA
ATCATTTTAATTAACAGGTTAACAATCATTGTCACCATTA
TTATTGTCAAAATTGTCAAAAAAATTTAAAGTGTTTATCA
CAAGGACACTATTCTGAAATCTACATGTATTGTCTTATTT
TTCTTTTGATCCTATGGAGAGGTACCTTATTAGCTTTATT
TGTGGATGCAAAAAGTGAGGCTTAAAAGATTTAATTAACT
GCTAACATCTTAGAGGTAGTGAGTTGCAGAGGCTGGACTC
AAAACTAAATCTCTCTGTCCCCCAAACTTATGCTCTTAAT
CACCAATAAAGAAAAAAAAAGCCACAAAAACCTAGGAAGG
TTATTTAGCTTAAATTACTAATTTTAAGATCTCTGGTTTG
GAGTTGGCCATTATGCAACATAAAACTTAAAAATTTTACA
TTATGGCCAACATAATGTTCTACCAATGTGAATAATTCAA
GCATATGTTAGAGGTTGAACTGTTAGAATGAAATATTTGG
CCATTATTTCAGGGGACTTCAGAGAGCTGAATTTTTTAAA
GAACATATTTACAATAAGGCAAAATTCTTTTGCTATACAC
TAGTATTTTTGAAATGTTTACTGACCTTTTTTCCCCCCTC
TCTCCTTAGGAAAAATTGGATGTAGGGGTGAGAAAAGAAG
TCGACGGCATGGGAACATCTGAAATAAAATACGGTGACTC
AGTATGCTATATACAACATGTGGACACGGGCCTATGGCTT
ACTTACCAGTCTGTGGATGTGAAATCTGTGAGAATGGGAT
CTATACAACGTAAGGTAAGATGATAGAAAAAAACATAATT
TATAGAAGTCATTTTTTATGAATAAAATACCCAAGCGCAA
GTCAAAAAAAAGTGGCTAATCTTTTTAGTCACCTGCAAAA
GTTCATAATTTTGCAAGCGAAAGGGCAGATTCCACTGTAA
TAGACTCTTTAGCTTTGTAAGGTGAACATAGCTGGATGTG
ACATCACTCATATATAGGATTATGGGATGCGTGTATTTAA
ATATGAAGTGAAGAAATATACAGTGCCATCTTCTGGATTT
TAATTTAGTACAGTTCACTTTGTCCTCCATGCTGTGACAA
AGTCTGTTACTGACATCCCCTTGCTTACAAGAAGAGGCCC
ACCTTTTGGAAGTGATAATGATGCCCTTCCTGGCCTGCGC
CGTTCTCCTACTCTCTTCCTGATTTCCAGACATTGCCTTC
AATTTCCCCAGCATGTCACTTAACAACACATTCCTTGCAG
TCTATCAGACTACCATGGCTTTTACACACCTGTGCCTCTG
CAGACTGTTTCTTCTGTTTAGAATACCTTCAAACCTTTTT
TGTCTCCGTGACTCTTATCCATCATCCAGGGATGCAATTT
ATTTATCATTTTAAAAGTTCTTCCTTACCATATCAGCTTA
TCAGCTACTCTTTCCTTTGAGTTCTCATATTGTTCATCTA
TAACTCATTACATTTTATAAACACACTCCTTGTGCTATTT
TATTTAGTAGGCTACATATCTCTCTTTTTCTCACCACCCC
TGTCCCCCACCCCCCTGCAAATTTGCAACTCCCCTGAGGG
AGTACATCATACTAGATTGTTTATGTTTTTACATATGACA
TGCAGCACAGTGCACAGAACCAAATAACAACGCACATTGT
TTCTGGAAACGTGAGACCTTGGAAAGGAAGGCTTTAGTGA
TACAGACCTTTTTATTTTCAAGAGATTTATTAATCAAAAT
CTACACCCACATTCCAGTAACTAAATAAATCACTGTTCTT
GTGATCTATTTAGAGTGACCAGTGCTGATTTTAGTGAAAG
TGAAGGCCAATGCTGCAGGGATAGAGTTTGACTTGAGTGC
ATCCTGGTACAACCTTCCTCAGAGCTTGGGATAGAGATCC
TCAGACAATTCTGCAAGACCTTTATTAGCATTATAATAAG
ATGATACCTTGGTTTTTAGGTCTTTGATCTAGGCCCATAC
ATTTAAGTGTACTTGTATGTATTCAATATTTGTGAAGCAT
TCTCTATTTCTTGCAATTGAAGATGGCCAGTTTTAAAACT
TTTTATTATAGATAATTTAAATTTATGCAAAATAACTAAT
AGTGTAATGAACCCCTGAGTCTTCACCATTCAACATTTTC
AATGCTCTCTTACTGTTGTTTCAATTACAACTCCAATCCT
ATGCTGTGTTTCACTAGATTATTACTGTTACTTATTTTCA
ACTTTTAGGGGTAATATTTATACACATCAAAATGTAAACA
TTTAGGTGTAGAGGGTTTTTTTTTTTTTCCTTGACACAAG
AGTTTTGCTCTGTCACCTGCAGTGCAGATCTCTGCTCACT
GCAACCTCTGCCTCCTGGGTTCAAGCAATTCCCCTGTCTC
AGCCTCCTGAGTAGCTGGAATTACAGGCGCCCACCACTGG
GGCCAGCTAACTTTTTTATTTTTAGTAGAGATGGGGTTTC
ACCATATTGGCCAGGCTGGTTTCAAACTCCTGACCTCAGG
TGATCCGCCAGCTCAGCCCCCCAAAGTGCTGGGATTATAG
GCGTGAGCCACTGAGCTCAGCAGCTGTAGAATTTAACCCA
CAAGCTTATCTCCATGTGGAACATGTCTAATTCCAAGAAG
TTTCCCAGCATTCCTTTCTAGGTTATTCCTGCTCCCTTTC
CCCCAGGGACAACTACTCCTGCGATTTTTTTTTTTTTTTT
TTTTTTTTTTGGACAGTCTCGCTCTGTGGCCAGGCTGGAG
TGCAGTGGCAGAATCTCGGCTCACTGCAGCCTCTGCCTCC
CGGGTTCAAGCGATTGTTCTGCCTCAGACTCCCAAGTAGC
TGGGACTACAGGCGCCCACCACCACGCCCGGCTAATTTTT
TGTATTTTTAGTAGAGACAGGGTTTCTCCGTGTTAGCCAA
GATGGTCTCGATCTCCTGACCTTGTGATCCGCCCGCCTTG
GCCTCCCAGAGGGCTGGGATTACAGGCATGAGCTACCGTG
CCCGGCCACTCTTGTGATCTTTTTTTGTCATGGAAATGAT
CTTGTGATCATTTTTCTCTTTTAGCTGATGTTGAATTTTA
TATAAATGAAATTCTATAGCATGTACTCTTTTGTATATAC
CTCCTTTTGCTCAGCAAAAGGTCTGTAACATTTATCCATA
TTGTTCCATGTTTGAGCCCAAATTGCTTATGCTACTTTTT
GAGGTCCCCAGAAACCAACAAGCCAGAAATTAAACACAAT
CTAAGGAGGGGGCGGGAGTCAGAAAGGAAAAGAAGAGTTA
AAGATATGTAATTGCAACTCATTCTATCTTCATTACTAAA
CTCTGAGATTCGAACTAAGTCTTTGATTTATGTATTTTCG
CTATCTAGCAGAGTGCTGAAACCAGAGTTGGTGCTCAATA
AATGTTTCTTGAATGAAAACATGTATTTTCAAGGATGTGG
AGTTATAATTGAGTTGGTGAGATTGCCCATGCACCTGCTA
ACTTGGTCTTCAACTGCATTAGCGTTACAGAATTATGAGC
CAGGGTGAGCTGGGTTAGCATTCTCAAGGTGAACAGCTAA
TGTCGAAATTGTGACAGAAGAGGTAGATTTGGCTTTAAAG
CAAATTTTTCTTTTGATAATGATGTTTGGTCATGGTTCTT
CTGCTAGATTTAGCAGATGTTATCTTCTTTCTTTTAATAT
TTTACTTATAAAAATGTCAAATATAAAAAAAGTTAAAAGA
CTAAACCAATGAACATCCACATACTCTTGAATTAGAGTCA
ACAATTATAGTTAGCCAGATTTGCTTTCGTTTCCTCCTTT
CTTTTCTCTCTCTGTGTGTGTATGCATTCACACATCCACA
GTACTGTTACATACCATTATGGTAGTTCTATTACATCATT
GACTATCCTGTTTGTATTCATATTTATTCTATTGTCCCAA
TAATACCTTTTCTAGTTGAATAAAATCAGGATACAATCAA
AATTCATGCACTTATTTATGTTTATGCCTTTCAGTCTCTT
ATCTAGAACAGATTCTCAGCTTATTTTTTTCCTGTGCCAT
CGAGTTTTTAAAAAATCCATGCCAATTATAGAATACCTCA
TGTTCTAGATATGTCTGACTTTTTTTCCCCATTGCCTATG
CTCTTGGTAATTCCCATGAACTCGAAGCTAGGTATAAGGC
TGTGCTGTCCAAATCAGTAACTGCTAGACACATGTGGCAA
TTTTGTATTTGTATATAACTACAACTAGATGAACACCATT
TTTAGTTTTGTTTAATTTTAATTAAATGTTTAAAACATAC
ACTTAAATTATTGGAAAACTTTTATGTATGTTTGGAACAA
GTTGGGTATGTGAATCTACTTTTCCAACCATATCTTTGGT
TCCTGTTTTCGTGCCGTTTTAGTCTGCTGGTTTCTTTCTC
AGGAACACAGCTGTCTTTCCTCTCAGTGTTCTCCCTGACC
TTTTCTCTACACTTCGCTGCTCAAATGTGTCTTCCAAAGT
ACTCATTTTTTCTTTGGTGCTGTTCGGTTTGTAAGCCCTT
TCTGTGCCTTTAAAATTTTAGTTTTCATGCTTTTTTTTTT
TTTTTCCTTGTCCTTATCTCACCCAGCTCACCTTTTTATC
TCAGCTTGCTGTTCTTTCATCTGGTCTGCTGGTTTATTAT
CCCAGCATATTTCCTGTTGTGAATTTCCACTGCTATTTTA
TCGAAGTTGTAACTTGCATCCTGAGGACAGTTGAAATTGT
TTTTATGTTTAAGTAGCCTCCTGCTATTTCAGTTTTACTT
AGCTTTTTAAAAATAGCAATGATTACTGAATTGTATTAAT
AAAGAAGATAAAAATCACGTGTTGTGTCTTTTAACTTGTT
GATAAAATAAGTTACCAGACTTACAATTATTAAAGAGTTC
TTAAATTCACAGAGTAAACCTTCCTTGGCCATAGTATATG
ATTCTTTTGAAATTCTACTAGATTTAATTAATTTTTTATT
CAGAATTATTACATGTATATTTATGGGGGAAGTTAATTTC
TCCTTATGGACATTGAATTTGGAATTTCATACAATTTTTG
TGTTTATTAATTTTTATGTGTCAGGAAACACCATTCTACT
CTGGTCTTTTTTCCAACCATTTAAAAGTGTAAAAACCATT
CTTAGTTCATGGGCTGTATAGAAACAGATGATGTACTGTA
GTTTGCCAATCCTTGGCCTAGACTAGTCTGCCATGAAAGG
TAGCTGTTTTTTGAAGCTTTATCACAGCTCGCCTGTGGAA
CCATCTGGTCCTAGGTCTTTTAAATATTGGATCTTAAATT
ATCTTTTTCCTTTTGATTAGTCTCATTTTGTAAGAATCTA
TTCTGTTCCCCTGGAACACCAGTTTTGTTTATTGGTTTTA
TTTGGATGATTTTTGGTTTTGCCATGGAGTTGCACACAGT
ATTGTATTATTATAATTTCCCATTCTCTGTGTTTTTGCTT
TCTGTTTTATCTTTAGCCTGGTTTGTGAGAGTTTCGTTTT
ATTTATCATTGCAAAGAATCAAACTTTGAGTTTATTCATC
TTTTCTAGTACTTTATTTGACTTCTAGTTTGTTAATTTCA
CTTAATCTTCATTAGTTCTACTTTTCAACTTTCTTTCCTG
TTCTTTTTTTAGGATATGAAAATGAGTAACAAGTTCCTTC
ATTTTAGTTATTTTTTTGTATTATTGAGGGCACTTAAGGC
TATGATATTGCCTTTGAATATAGATATATCTGGGTCTCAC
TGATTTTTTTATATAAGGAGTTTCCTCTTAACATTGCTTT
CTAGATAATTTATAGTTATAGTTCCTAAATTTTGTTCAGT
ACACCTGGGTAGGTGTATTAAATTATCTTGCTATAAATGT
TGCATGAAGATAAGCACAGATGGGAACAAATGGTTCTACT
TATATATAGTACACAACTGATCTGTGCTGTCAAAAGTCTG
CAAGGGGGTGAACCTTGTGAAGGGTAGGGATAGGAAGGGA
GCACTAAGGTGGATTTTAAGATACTGTAATGTTTTCTTTC
TTGAGCTAGGTGTTGGTCATGCAGGAATGTTCACTTGTGA
AAATCATGGAACTGTTTTCTTAAGAGTTTTGCATTTCTCT
TTCCTAACATAGTTTCATAGAAAGTTCGAAAGCAAACAAA
AACAGCTATCAAAAGAAAAGAAATATATGTATACATCTTT
ATCATTTAGATAATTTATAAGCATTGTTCAGTACTTATTA
TTGACTAGTCTGTGTTCAGAGCTACTGTATGACTGGTGTG
CCAATGCAAGGTTACCTTTGCTGCTTTGTACCAAGTTTGC
TTAGGCTGAGGATCAGTCATTCAATGTAGATTTGTGAAAA
GGCTCTGCTATTTGTTTTACTTGACTCGGTGCATTTTTTG
AGTAGTTCTTGAAACTGATAACTGAGCTGCGCCTGGTGAT
GGGGGCTTGTAATTCTAGCTATTCAGGAGGCAGAGGGAGA
AGGATCACTAAAGCCCAGGAGTTCAAGACCAGCCTGGGTA
ACATAGCAAGACCCCATCTCCAAAAAATAAAATAATAACT
AAATGAATAAATGGAATGGCTAGTTTGTATGGGGAGCTGT
GCATGTGATTTTATCTGAACATAACAGCTTCATAGTCCCC
TGTACCTGCCTTTTGATTCTATCTATTGCTGTGGCTCAGC
TGTTTGAGTACACATCTCCCTGACAGTAGTTTGGAAAAGA
GATGTTGGGAGTAATGGCCTTGTTTTTGCTTTCTTACAGG
CTATTATGCACCATGAAGGCCACATGGATGATGGCATAAG
TTTATCGAGATCCCAGCATGAAGAATCACGCACAGCACGA
GTTATCCGGAGCACAGTCTTCCTTTTCAATAGATTTATAA
GGTACTTTTTCTTTTGTAGGTGTAGTTGTTTGATACTTGA
TTTTCATTTCTTTATTGGATATGCAAATAGGCAATTTAAA
AGTATGCTACGATGGTAAGAAATCTCATACTGTTTGGTAA
GTCAGCAGAAACATTAGGAAGTGTTAATTAGATGATTTAA
TGTCTTTTAAATAAACTTTTAAAAAGAATATGGTTTTGGA
AATTAGATGTGTAATTTGTAATTGATAGGTATAGATTAGG
ATGATTTAATGACTATTCTTCCTTGTACTGGACCTAAAGT
TCCTTTTTCTTTTCTTTTTCTTTCTTTCTTTCTTTCTTTT
TTTTTTTTTTTGAGACAGAATCTCGTACTGTCACCCAGGC
TGGAGTGCAGTGGCACGATCTCAGCTCACTGCAACCTCTG
CCTCCTGGGTTCAAGCGATTCTCCTGCCTCAGCCTCCCGA
GTAACTAGGATTATAGGTGCTCACTGCCACACCTGGCTAA
TTTTTGTATTTTTAGTAGAGATGGGGTTTCACTATGTTGG
CCAGGATGGACTCGATCTCCTGACCTCGTGGTCTGCTCAC
TTCGGCCTCCCAAAGTGCTGGGATTACAGGCGTGAGCCAC
TGTGCCTGGCCTAGTTCCTTTTTCAATGAGGGCAGTGAAG
CCTAGATATATGCTGAGTTTTGATACGTATTTTTAAAAAG
TAATCCTCATAAAAACTGTTTTTCCACCTAATAAATGCAA
TAATTACATATCTACAGACTAAATTAAACTTGTGACCAAC
ATGTTTTCTGGTAACATTATACCAACATATGCTCTGACTT
GTGAGGGATTTCATTTGTCTCTTTAAACTTTGCTAATTTG
ATGGGGGAAACTTCTTGTTGATCATCTTTCTTCATTTCTT
TTTTCTTTTGTGTTTATTCCTATTATTTGTTAATATTTCT
GTTAAGTTGTTCTGAACTTCTGTTATGTTTAGAGATACTC
ATTTCCTGTTATGATAAATTGCAAACCTTTTCACCAGTTT
ATTGATTTGGAAAAGAATTTGAAAGGATTTTTGTAGTAGT
TGAGTCGGTAAATTATTTTTTTGACTTTACAGCATAAAAC
AAATCTCCCCTACTCAAGATTGTATTATTTTCTACTTCTT
TTATAAACCATCCCTTTTATAAACTACACACACTGTGTGT
ATATGTGTGCGTGCCATATGTAACCAAAAAATATGCACAG
CATTTGGCCACACATCCTGAGTGTTTAGTCCATTTCTCTG
CCTCATCTCAACTCCAAGCCTCGTCAGGGAGTAAAGCTTA
AATCGAATGGGGTACGTACCACATTTTTGTATTTTTTGTT
ACTTGTATTACTTTTCATATTATTTATATTCTTGTAGTTT
AATATAGTATTTATTTCTTATAATAAAAATTTATTACATT
TTAATGCGGCATAAAATTAGTCAAGAAGTTCAATTTGGAA
ATTATAACTTATTTTGGAAACAAACTTAGCCTTTTCGTAT
CTTGTTCTTCCCACTAGTTTTTCTTTACTAGAGCTGATCA
ATCCTATGATAGGGATTGAGCAAATTAATCATAAATCTTT
GAAATTGTCAATTTTATATTTAGTCAGCACTGACTTCTTC
AAATATGAGAGACTTTTTTTCTTATTCAATTTGACTGCTG
TAGAGTATTCAGTGGCACCACAGAGATTCCATTTGGTAAG
TTAATTTAATACTAGACCAAAAACTGGTTATTTGTTTTGA
AAACTATTTTGTGGGAAAGCTGCTATCTCAGTGTTACAGA
CATTATGTAGTGATAGTATACCATAAGTGGCTTTTTTTAT
GGTGGCTGAAACACCAAAATTCATCTTAAATGTGATTTAC
TTCAGCCCATCTGCTCTTTGGAAGAATAATTTTAAATTTT
AACAATTACTTTTCTGATTAGAGAGAGTACCAAGTATGAG
AAATTTGGATTCTGTGGTAAAAAAATGTTGAATTATACAC
TTGCTGCTTTATTAAATCTTGAAAATGATTTTCTGTCTGG
GCTATTTGAGTGAAATTCATTTGTTATACCTATCATGATA
AAATAGGATGGTTACATTAACCCCTATTAACTATGAAAAG
ATTTTCTGATTCCCAGTCTGATTCTTTCTATTTTCTTTCT
TCTTGCCCTGCTCTCTTTTTTCTAACTTTGTAAGATGAAT
GCTGATACCATTGAGACCTTTGTTGACAAAAGCATTTAGT
GTTACACTTTTCTGTTTTTAGTGGCACCTCACATGTTTTT
ATTTTCCTTTCTTCTTTTCTTTCTTTTCTTTTCTGTCTTC
CTCTCTCTCCTCCACTCCCCTCTTTCCTCCTCTCTTCCTC
CCTCCCTTCATTCCTTCCTCCCATCCCTCCCTTCCTTTCC
TTCTTTTGCCCTGCCCTTTCCTTCCTTCCTTCATCTTTCT
CTTTCTTTTCCTTCCTTCCTTCCTTCCTTCCTTCCTTCCT
TCCTTCCTTCCTTCCTTCCTTCCTTCCTTCCTTCCTTCCT
TCTCTCCTTTCTCTCCTTTCCTTTCTCTCTTTCTCTTTCT
TTCTTCTTTCCCTCCTCTCACCATTCTGCTCTTCACTCTC
ATTCTGTCGCCCAGGCTGGAGTGCAATGGCCCTCTCTCTG
CTCACTGCAACCTGCCTCCCAGGTTTAAGCAATTCTACTG
CCTCAGCTTCCCAAGTAGCTAGGATTACAGGCATGCACCA
CCACTCCTGGCTATTTTTTTTATTTTTAGTAGAGACATGG
TTTCACCATGTTGCCCAGGCTGGTCTCAAACACCTGACCT
CAAGTGATCCACCCACCTCGGCCTCACAAAGTGCTGGGAT
TACAGGCATGAGCCATCGCGCCCAGCATTGATATGTTTTC
TTTCAGTTTCCCCTTTGATGACTTCTTTGAACAATAGATT
TTTTCAGCTTCCAAATAGTCAGAAATTTCCTGAATATTTT
TCTGTTACTAATTTCTAATTTAATGCCATTATGGTCAGAG
AATATACTTTGTGAGATTGATTGCTTTTAAGTTTATTAAG
ACTTGTTTTATGGCTTAGAATAAACTTTATTTTGGTAAAT
GTTTCATGTGAACTTGAAAAGAATATGCATTCTCCTCTTA
TTGGGTAGAGCATTCAAAAGTGTCAATTTAGTATTACTTA
TATCTTCAATTTCCTTACGTTTTTCAGTCTCTTTTTTCTA
TTAATTACTGAGAGAAAGGTATTGCAAAGTGTTTGATTGT
AATTGTGGATATTTCTGTTTCTCCTTGCTGTTTGTCACCT
TTTCTTTGTGCATTTTGAAGCTCTGTTATTAAGTGCATAC
ATGTTTAGGATTTTGTTCTTTTGATGAACTGACCTCTTTA
TCATTATGAAATTACCGTCCTTAACTCTGGTAATATTCTT
TGCTATGACATGTACTTTGTATAAGATGAACATAACCACT
CTAGTTCCCCTGCCCTTTGTTATTAGCATCCTATAATCTT
TAACCTGTTTGTATCTTTATATTTAAAGTGCATTTCTTTT
AAGCAATAGGCAGTTGGGTCTTGCTTTTTTATCCCATTTG
ATAATACCTGTTTTTAAATTGTATTGTTTAATTCATTTAC
ATTGATATGATTATTGATGTAGTAGGCTTAAGTCTGTCTT
CTTCCTATTTATTTTATATTCATCCCACCTAGTAGCAGGA
TAAAAAAGAGATACACGCACACACGCCACCATCACCACCA
CTGTCGCCACTACCATCACCACCCTTACACGGGAGAATGA
GAGCATATGGGTTACAAAAAATAAGCCACACAAGAAAAAC
ACTTCGTGTGTGTGTGTATATATATATTTATATACATATA
TATAGTAATATATATGTGTTATATATATAATATATATTAT
ATATCTTGTATAATATATATATTTACTTTGTCATTGTCCC
ATTTCCCCCTTCTTTTGGATTAGTTGAGTATTTTCTATTA
TTTCATCTCACCTCCTTTTTATTGGTTTATGAGCTGTAAT
ACTTTATTTGTATTTTAGTGGTTACTTACGGGTTAAAGCT
GTAATACTTTATTTGTATTTTAGTGGTTACTTATGGTTTA
TAGTATATATCTTTAATTTGTCACAGTCTACCTTTAATTG
ATATTTTGTCACTCTATGAATAGTGTAAGAACATTATAAT
ATTATACTTCCTTCTCAGTTTTCGCAGTTTGTCATACATT
TTACATTTATAGATGTTATTAATTCCACACTGTATTTTTA
TTTAAACAGTCAATTCGTTTTTAAAGAGTTTTAAATAACA
AAAACATCTCTATTTGCACACATAGTTATAATTTCTAGTG
CTCTTTTTTTGTGTGTGTGGATCTGTATTTCCTTCAGGTA
TTGTTTTCTTCTGCCTGAAGGATTTTTTTTTTTTTTTTTT
TTTTTGAGACAGAGTCTCTGTCGCCCAGGCTGGAGTGCTG
TGGCACAATCTCGGCTCACTGCAACCTCCACCTCCCAGGT
TCAAGCGATTTTCCTGCCTCAGCCTCCCAAGTAGCTGGGA
CTACAGGCACCCACAACAATGCCTGGCTAATTTTTTGTGT
TTTTAGTAGAGACAGGGTTTCACCATGTTAGCCAGGATGG
TTTCGATCTCCTGACCTCGTGATCCGCCCGCCTTGGCCTC
CCAAAGTGCTAGGATTACAGGCGTAAGCCACCGCGCCGGC
TGCAGGACTTAACATTTCTTATCGTGCAAGTCTACTGGAG
ATAGACTCTTTCGGTTTTGTGCAACTGAAAATGTGTTCTT
TGCCTTCATTTTAAGTGATATTTTTGCTGGGTACAGCATT
CTAGATTGACAATTATTTTTCTTTTGGTTGATTAATTTTA
CTCCGTATTGATGATTGTATTTTATAGTTCTTTATATGCC
TGCTTATTTTTGTTTAGTTACCAGACATTGTGAATTTGTT
AGATGCTGGCTATTTTTATATTCCTGTAAATATTCTTGAG
CTTTTTCCTGGGATGCTGTTAAGTTACCTAGAAAGGGTTT
GATTTGTTTGGATCTTGCCTTTAGAGTTTTCTGGGAGGGA
AGAGCAGTGTTTAGTCTAGGGCAAATTATTTCCCACTATT
GAGACAAGACCCTCGAATACTCTATCCAGTGCCCCATGAG
TTGCAGAGTTTTCCAGTCTGGCTGCTGGGGACAGGTGCCC
TTTCAGGTTCGGTGTGAGGGCCAGTTGTTGTTCCCTCTAA
TCCTTTCAGGTGATTCTGTTCCCTGCCTTGAGTAGTTTTC
TCATGATGTTTTCATCAGTGTTCTGCTGAATATTTGAGGG
AGACCTTCTGTAGGTCTCCAGGGTTCCCTCCTGTGAGCCC
TCTCCTCTCTCTGTCCTGTGGATTCTAGCAACCTTGGTCT
CCCTGGACGCCCAGCAGTGTCTCTTCGACTCATGGAGACT
GTCAGGCCACACCTGGGTTCCCTTCCTGCTCCACGGCCTG
GAAATTCTCCTAGGCAGTAAACTGAGGCAGCTGTAGGACC
CATCTGATTTGTTTCTCATTCCTCAGGAATTCCTGTGCTT
TATTCATTGCTATCCAGTGTCTTGAAAGTTTTCATGTTTT
TTTGGTCGCCACCCCCACCCCCCATTATACTTTGTTTTTT
GGGTTACTTCAGAGGGAAGGTAAATCCTGTCCTGTCACTT
TATCTTGGCCAAATGTCACTCACATCTAGGTGACATGTGC
AGTGCTTATTTCCAGATGAGATTCCTTGTTCCCCTTGGGA
AATGTAGTCTAGAACCTCTTTGCTGATTCTGCATTGATTT
TTTTCTCTTTTAGCTATCCTCCTCTTTACAATCCCATCAC
AAATTTACCATATTTTTTTGAGTTATCTAACATCTGCTTT
TAACAATCTCTCCCTTGTGATCACCTGAGAAGTGCCATGG
ATAAACACAGCGAACCTTTGTTTCTCTTATGCTTAACTGA
CCTTAATCATGTATTAGCTTTTTCAACAATTAAATTTTAA
TTAAGCTTTGGTTTATTCTCCTTGTTTCTTTTCTATATTT
ACCCTTTAGTTATATTATTTGACTCCAGTAATCATGTTTA
TATTGCATATATATGTTTATATTGCATATATATATCCAGT
AATCATGTTTATATTGCATATATATATATTTACTTTTTTA
CTTTACAAGTTTTACTTAAATGCACATGAGTATTACCTAT
TATAAGTCCCAAATTTAGGCTGGGCACAGCGGTGACTACT
CACACCTATAATCCTAGCACTTTGGGAGGCCAAGGTGGGT
GGATCACTTGAGGCCAGGAGTTTATCAACAGAGAGTAAAC
TGTATTGTATTCTACATTCTATACAACAGAATGCTACGCA
ACCAGTAAAATGATAAGGCTTACAAAGTAGCAAATTGGGC
TGGGTGTGGTGGCTCACACCTGTAATCGCAGCACTTTGGG
AAGCTGAGGCCAGCACGTCACTTGAGGTCACGAATTTGAA
AGCAGCCTGGCCAACAGGGACGAAACCCCATCTCTACCAA
AAATATAAAAATTAGCTGGATGTGGTGGGCATGCACCTGT
AATCCCAGCTATTCTGGAGGCTGAGGCTTGAGAATCGCTT
AAACCCTGAACCCAGGAGGCAGAGGTTGCAGTGAGCCGAG
ATTGTACCACTGCACTCTAGCCTGGGTGACAGGGTGAAAC
TCTGTCTAAAAAAAAAACAATTAGAAGTCCTGAATTTATG
TGATTTTTTAGTATGTTCAGAAGCTTTGAAAAGTTTTACA
TGATTACTGAGCATTTTAAAGAGCATATGCTTTTAAATAA
AAATTTTATTCATTTTATCACATTCGTGAAAGTACCAAGT
CTTTAAAATCTCAGTATTTTTACAATATTTTCACCCAAGT
ATTTTTCAGTTATTTTTTACTATTAATTTTATTAATGCCA
ATTTACTTAATTTGTATTAAGATGCTAGTTTTAAAATTTT
TACCTTTTAGAAAGAAAGTCAATATTATTTAATCATTTGT
GTTTTTCTTATGTGGTTTATGTTCTGAGACCCTTCTGTTC
TGTCTTTTGTGGTGGTGGTAGTACTGAGTGTGTGTGTGTA
TATGGTGTGTGTGTGTGCGCATTTGTGTTGTCTGCAGGGG
AGGGGGCTCTATTATTTTGGCCTGGGGTGGGGAAAAAAAA
ATATATATATGTATATAGAATATATATGTATATAAAATAT
ATATATAAAATATATAAAATGTGTTGTATATTTCTAATAG
TAATACCATGAGCATTTAAGTAATACATAATGTGTGTGTA
TACATGGAAGTGTATAAACATATTTATTATATGTAATTAT
ACATTATAATGGATATATTATATAGTATATTATAATGTAT
AGTATAGTATATATTATATATACTATTCTATATGATAGTA
TATATAATTAATAGTATATATTAGTATGTGTATTATATAC
TATACTACCTAATAGTATAACAATAGTATATGCTATACTA
TATATATATTAGTGTATATATAAGTATATACTATATATAT
GGTATATACTATAGTATATATATGGTATATACTATATATA
TTAGTATATATAGTATTAGTATATATATAGTATATACTAT
ATATTAGTATATACTAATAGTATATACTATATATAATGTA
TAACAAATATATACAATAAATATATATAACATCATATATT
TTATATATACTATATATGTTTTCATTTTTCTTCTGGTATA
TTCATAAACATATTCTTGAAGTAAATGAGAGAGGGGAGGA
ACCTGTATTTGTTAGGTAATAATATGGTTTAATCTTTAAA
TTACAAAATGTAGCCATAGGGTTAATAGCTTTCATTTTTA
CTCTGGCATAGGGTGATTCTACTACTTTTGGATTTCTGGA
TGATTTTTTTTTTCCCTGATTATTTTTTTTGTTCACGATA
AATTAAGATGATATTCATCTCTTTATTAGATGAAAGCCCT
AAAACATAACATAGTTAATAATTGTAGAAGTTTGGACAAT
ATTTCTTCTGACAAGAGACTTCTCTTACAAAGTAATCGAA
TAGTTACGTTCCTCATGGTAGATATGTTTATTTCAATATA
ATCACCTAAAGACTGACGTTTACTGTTGTTTTCACTTAAA
TTTGAAAATGTGGATACTGAATCATTTTTGAATTGTGTTC
ACTTATTAAGAGTTGAGTTTGAATTTGTTATACATTTATT
TATGTTTAATTGGAGTTAATGGGGTAAAATGTTTAGAAAA
ATACTTCATTACATGTGAAATTTTCTTGTTAAAGGGGAAA
AATAATTTTCTACTGAAAAGTCACTCTTGCTTTTTGGGTA
CAGAAAAACTTATAGAGGCGATAAAACTTGGGGGTAGATG
AATTCTACCTCCAAGATCAGTTGATATAACTGATATAGAA
CTTCAGGCAAAAACTTTAAAATAGTTGTACGGTTTTACGA
TTTCTACTGTTTGATAAGGCTGAAATCAAATATTCCAAAA
TCATTAGCAATCTTTGTGGAAGTGATGACACATTTTAAAT
AATGTTTTAAAACTATAAAGTTCAAAGCTAATTCTCATTC
ATGAGTATTTTATTGTTTTATAATGTAAGTTCCAACATAG
TCAGAAAATTAGAAACATTTGCTTGGGATAAAATGTTAGC
GTACGGTTTTGCTGAGACAGAGAGCAGGAATGGAAGTGTA
ATATTTCTATGCATTAACAACTTGTCATGGCTATAGAATA
TTATGGTATCAACTACAGTAGAGGTACTGTCCCATTCTTT
TATTGTATGCATTGTGCTTTTTAAAATCGTTTTATTTCGA
AATACTTTTGATTTGTAGACATCATGTTTTAAAGTTCTTT
TCAGATACATTCAAGGCTATGAGTTTAAAAACTGAGAATC
TCAGTAAGCTCAACAAATTAACACATTTACATGCCAGTAA
TGTACCTTTCTTCCCAGGTTAGAAAATACTTCATGATGTT
TTTGTTAATATAATTTTTAAATGCATTTCTTTCAGATAAT
AGAAAAGCATTTTAATATGTATTTACTGATTAATAAGCAA
ATTTTCTAAATTAACATCATTAGAATATATTTTTGAACTC
ACAGGAATTAAACAGAATGGCAAGCTAGGGTCCATGAAAA
CTTAGGCATTCCTTTTCAAAAACAAACCACAAGGAAACGT
CAGAATTATGAATCTGGGAAGATGCAGCCTGAATCTTTAA
AGTGTGTAGCTTTCCAGTGAAAATCAACTGGTTTCTGAAC
ATTTCGACTATTGGTTTTGTAGGCACTGTTCCTGTGGCCT
ATAAGGTTGTTCTCTAGATGACTGGCCGTGGATACTGGTT
TTTATAACATTACACAGTTTCTGACTTGAATTAGAATTCC
TTATCGCTGCTTGAGGAGCAGGAGGACCTTTCTGACATGT
CCCTTTTACAGTGATGTAGGGAGAGAGATTAATCTCTGAA
ATCATCCACAAATGGAAAAATGATACAGTTGTGAATCACC
GACAATAGAGAAATGTTTATGGTTTATTTTAGGGGCCTCG
ATGCGCTCAGCAAGAAAGCGAAGGCTACCACCGTTGATTT
GCCGATAGAATCCGTGAGTCTAAGTCTGCAGGATCTCATT
GGCTACTTTCACCCGCCCGATGAGCATTTAGAACATGAAG
ACAAACAGAACAGACTACGAGCCCTGAAGAATCGGCAAAA
TCTCTTCCAGGAAGAGGTGCGTTTCTGTCCACACTCACTT
CTCTTCTGTTGTTCTCTTGTAAAAACAGCTTCTTGGTTGG
GAAAATTCTCCATCTATGTGACCATCTTTGCATTTTGCAA
TATAGAGGAGAAAGTATACTACTGAACAGGAGAAACAGGC
CTTAGAGAAATCTAGACATGGTTTTTATTTATTTATACTA
TCCATGAGTATTATTTAAAAACATGAATCTTTTCATTCTC
CTGGCAAGAGACATTTACCCTCTGCTCAGTCCTCACCCTG
GTCTTTTGCAAGTTCTCTTCATGTGGGTTATATCAGTTAA
GAATCTTAAAGTGTCTATAAGAATACAGGCTTTAGAAAGC
ATCAGGGTTTTCAAACTATTCAGCAGGTTCTCGGGTGCTC
CTGGGAAATAGCCCGGGATGTATAGGAAGCGTTGTGTTGG
GGATGGAAGCTGTCAAGAGAGGGCTACCGGAGTAGGCTGA
GCTCCAGGGACCCTACTTGGACATAGCAACCCTACCCTTC
CCCTTTGCATCTATTACATTTCCATGTATGATTGTCTTAC
ACCAAAAGTTTCACTGCTAAAAAGAACTCAAGTGTCATAT
TTTATAAACAATAAAAGAAGGACCAAATGATATATCTAAT
GTTCTAATATAGTCAGAAGCTTCAGTGGAGACTACCAGGG
TTGGTGGGATAAATCAGGCTAGTTCAGCTGGATTCCCATT
CTTTTCAATGCATCTTGTATGGAGAATAATGATTTTTTTC
GGAATAAATACTTAGCTTTGTAAAAGTAACAAAACGGGTT
ATTCATTGAGTACACATGGACACAAAGAGGGGAACAATAA
ATACCAGGGCCTACTTGAGGGAGGAGAGTGGGAGGAGGGC
AAGGGTCGACAAACTACATGTCAGGTACTGTGCTCATTAC
CTGGGTGATGAAATTGTTTATACATCAAACCTGTGACACA
CAATGTACCCACGTAACAAACCTGCACATGTAACCCCCAA
AGCCTAAAATAAAAGTTGTGACAGAGAGAAATAAAACTAA
AAAACAAAATCAAAAAGTGTTATTACTAGGTTCTCATAAT
CCCTGTCTACTTTTAAAGCTGTTTTCTAATATCTCATCAG
AAACTCTTGAAACTGACATAACTTTTTGAGGACATTCCCA
CTGGGTATTCAAAAGAAATGACCTATCTGGAGACCTCAAT
GGCACGAAAGCAAAAAAGTATCAACATAAACCAATAATAA
CATGGACAAGTTTATTGGGAGCTTTCACATATGCCAAATT
GTTAGACTCTTTTACAATGCTGCATTTATTTAATATCTGG
AAGAAGTAAAATTAAATATTGGGTTGTAAAAATTAAAATA
TTAATTTAGTTTTTTTCCCAACTTCTCATATAAGACAATC
CGGATGGCGACTTGGAAATGTACTTAGGTCCATGGTATCT
CTTAAATTCTGTGTGAAATAAATTAGTTGGATTAGACAGT
GGTTTATAGCTCTTTATGTGGTTTGCCACACTTTTTACAA
CCTTGATCTACCAACAATAATAAAGCATAATTTCAATCTC
AGGCTGTATCTTACAAAGTTCATTATAATGCAAAAATGCA
TTATAGCATTTTTGATTTGCTTTAAAAATACCTTTTCATG
AGCTTTACCTGATTTACTATGTCTTTAATTCAATAATAAT
AATAATAATAATAATGCCTATCTAAGAATAAGGATCTGCT
CTTACGGTCACTTAACAATAGAATGCCATAAGTATGAAGT
ACATGTTTGTAGGTTGTTCTTCCACTGTTTGATGATGACA
TTCAGAATTTAAAATCCACTTGAATTATCTGAAGAACATT
TCATTTCACATGTAAATGTGTGTCTTCCTGTCCTTTGAAT
GATCACAATTTTCTTTATGATTAGTAGGTGAACCTTCAGC
CAGACTTCTATTTTTAAATCAGCTTAGCATCTTTAGTCTG
TAAGCAGAATGACAGTTTTAGATGTCTTTTTTCTTAACCT
TCCAGGGAATGATCAACCTCGTGCTCGAGTGCATAGACCG
ACTGCACGTCTACAGCAGTGCAGCACACTTTGCTGATGTT
GCTGGGCGAGAAGCGGGGGAGTCTTGGAAATCCATTCTGA
ATTCTCTGTATGAGTTGCTGGGTAAGAAGCATGATTGGGT
TCACGACAATGGAGTTATGTCTATTTAAAATGTCCATAAA
TGGGCTATGTGTGGTGGCTCATGCCTGTAATTCCAACAAT
TTGGGAGGCTGAGGTGGGAGGATCGTTTGAGGCCAGGAGT
TTCAGACAAGCCTGGACAACATAGCAAGACCCCATCTCTA
CAAAAAAAAACACACAAAAATCACATAATAGCTACAACAA
TTTTATAACATGCCTCCTAATTGAGACTTAAATTTTAATT
TACTGGGCTAAATCAAATGGTGCTTAGTATTAAAATCCAT
CTCTGAGTGAGAAAGGTAGCTAGAGAAGTAGATTTGCCTT
TGGTTAAAGGAGGTGAAAGTCATTCAGGGTGCAGTCTTTG
CAGATAAGGGGCCTTTATATGGATATGTATTAAAAATTTC
TTTTTGGTTTTGGAGTTAGTTCCACAAGGGTCCCTCTTAA
TTCCTTCCATTCCCATCTTATCAGTGATCTGCTCCAGTCT
TCTCTCTATTCTTTAGAAGATCTCCATTTGGCAAGTTCTA
AGTACGCCTGGCATTGATTAAGTGACAGTTGCTGTGGTTT
GCTCTGCATTCCTGTGGGCTCTCTGCAAACACAAGTCCTC
ATTATTTTTGACCTCCTGTAGCTTCTACTTGTCTCTTGTC
AAAAACTAAAGGGTCTGAGATTTTTACCCTATTTGCAAGC
TAGTAAGTTAGCCTGCAGTTAGGGTAAAGAGGGACAGTTT
AGTAGTCAAAGAAATGGCTGTAGCTGTAGAGATTGGCTGT
AGTGTCAATTCTCTGAGCCCCAGTTCTCAGAGGACAATGT
GAAGGGGCAGATGACACCTACACATGCAGCTGGTTGAGTT
ACAGAAAAGGAATCCTGAGTTCAGGGAGCGTGAGTTAGTT
ACACTAGAAAGAAAGCGTGCCTGGGTCTTTGCTGTGGGTG
GAGACGTCTCCCTCTCACAGGGCCTCTTGCTGCAAACATC
CTGGAAAAGATTTCCTGAAACAAAGTTTTCCAATGACTTG
TTTGCAAGACGTGCAAAAACAGAGACCATGGGGAATGGTC
TCTTTCTCCACCCTAACCCTCACCTCCAAAATCTCAGATT
CATCCTGTATGTCGCAACTGTTACGTCACTTCCCTGTTTA
GACAGCGTTCACATTTCTATAACATTCTAGAAGATAAAGT
TCACCTGGTTGCCCCTGGTATATGAGGCCTCAGTTAACTC
TGCCAGCCTTCTATTTTCCCAGTCCCCTTATCCCTACCCC
CTTACTTGAGCCACATCACAGTTTCTGGAACTTTCCATAC
AGATCACACCTCTGGGACATTCTCTCACCTTTTTCAGAAT
TGTTGTATATCCTTCAAGACCCAGTTCACGTGTCACTGTC
TTTTAAAGTTACTCTTGATGACCGGGCATGGTGGCTCACA
CCTGTAATCCCATCACTTTGGGAGGCTGAGGCAGGCAGAT
TACCTGAGGTCAGGAGTTCGAGACCAGCCTGACCAATATA
GTGGAATCCTGTCTCTACTAAACAAACAAACAAACAAACA
AAAAATTAGCCGGGAGTGGTGGCGGGAGCCTGTAATCCCA
GCTACTCAGGAGGCTGAGGAAGGAGAACCATTTGAATCCA
GGAAGTGGAGGTTGCAGTGAGCCGAGATTGCGCCACTGCG
CTCCAGCCTGGGTGACAGAATGAGACTCCATCCCAAACAA
AAACAAAAATAAAGTTACTCTGATGTTTCTCCCAACTCTT
AAGTATAATTAAATCTTCCTTCTCTGGTTTCGTGCCACTA
AGTTTTACCTGTATTTTATAGCAGTTTTCACATTTCTTAT
TTAGTTATAAGTGTGATTGATTTCTAAGGCAAGAATAGCA
CCTTCCTGGTTTTTGTATCTCTGTTATTTAACTGAATGTC
TGGCACGTAGAAGATACTCAATAAATGTGTATTCATTAAA
TGACTTAAGTTCTGATAAAATAGGAAAGTATACCTAAGTA
TAGAAAGGAGATAATGCAAAAAAAAGTTATAAAAAAAAGA
AAAAAAGATAATGCATTTTTAATGGAAAGAATGAAGGATA
GTCAAAATATTTGAAAGTTCTTTGCAATCTAATTAAATGT
CATTAAAATTTATAGAGTCATAATACAACCCAGCAAATAA
AACTCTTGTGCCTATTAGAATTGTTAATATGTTTTCATTA
GGTGGGCTATTTGATATGCCATTAAAATTAAACACTTGCA
GTTTGGTACTTTCAGACTAAAACGTAACATGTGGCTGCCA
TTTCTGAGAACAGGACCAGGAATATTGAGGCTTTATAGGA
ATTTGGATTCATTATTTTACCCACAGTAATCATCGAGATA
AAGATTTTGTGAGGCCAAAATTCTAATGACTGCCTTTCTT
TGCAAATGCAGAAGTTATAGCACTAAATTTCATAATATAG
CAGAGACTAAAGTGTAGTGGTGTTTTTAACACCACAGACT
ACCTTCTTCACTTGGTATAAGATTAATTTCTTGGATAAAC
TCGACGCTTAAGTAAACAGTTGCATCACCTAGCCTGGGCA
GCTAATAATAAAACTAGCTGGATGCAGTGGCTCACGTGTG
TAGTCCCAGCTATGCGGGGGCTGAACTGGTAGGATTGCTT
GAGGCCAGAAGTTTGAGGCCAGCCTGGGCAACCATCTCTA
ATTTAAAAAAGAAAATTTTATGTATGTATGTTTGAGGGTA
GAAAGTGTTATGTGCAGAAAGAACATTGTTTTTGTAGGTA
AATCTAGAAAATAAGCATCTTACTTTACTTTTCATATCAA
CTCTTATAGCCTCTGTTAATTGGTTCCTTCAACAGGTATT
GTATCCATGAGTAACAAAATGAATAGAAAGAATGCTATTT
TTTGATATAACCATAGAAAAAGTCCATTGCCAAAAAGTTA
GCACTTCAGCTTTATCCTTCTGAGCTACTTATTTCTCAAG
CCAGTCCTCCCTTTACCTCCACAGAGTTATTTGGGGATTA
AATTTGATGATTTTAGAACCTACAAAAGTAACATTAATAG
ACTTTACAAAATGTTGGGGACTTGGTGGGTATGAACACAG
TTCCTGCTGCGAATTAGTTTTGAGGTTGGCTTTTACTGGA
ACGTGGCTAGAGATGTGATTTTAAAATGGCTTACCTATTT
AAATAGAAAGAGAAAGGAACTCTTATAGGCGGAGTGATGT
TTCTATCGGGATGTGTTCAGTTGGAAATAACAGAATACCC
AAATGCAAACTGGCTTCAACAACAGAGGGGATTTGGGGGC
TCGCATAGCTCGCAGTCTACCAGTGGGTTTGACACAATGG
CTCCATCTGATCTCCAGAACAATCTTCTTTAGGTCTCCAC
TCTGCCTTCCATGGGGTCGTCATCTTCCAGTGCTGGCTTT
TCTTGATGGCCTCAACTGTCTGCTAGCAGCTGCTAGTACT
GCGTACTTTCTTTCTGACATGAGAAAAGTGAAAGAGGGCT
TGTTGCAGAAGTTATACCCTGAGAAAGAGTGTGCTATTTC
CTAAAATCCCCAAATACAGTGCTCCTTGCATGTCATTAGC
CCAAATTGTGTCTGGCCATTCCTGAACTGGTCACTCTGGC
AAGAGTAGAGAAATTTTAACACTGGTCTTGACTGATCAGG
GACCCACTCTTGAAACTGGGTCAAGTCCTTGGACTGTCCA
TCTGTTGTACAGGGAATGAATGTTATAGAGGATGCTGCCC
AGGAAGCTGAAGTTTCCACCCCAAATGTTGACTCGTATAC
TTATTCAAAGGGTTTTATGAACTGAATTCTAATCAGAATG
CTTTTATTCACTACCTAGCACTATGGTTGAATAGAGTAGG
CAGTCAATAAATATTTGTTTGAATTATTTAATAAATACAT
TACAGAGATTTCCATTGACTTCTGTAGCAGGGTGGATTTG
GCTATCAATTTAGTGTATTAAAAACCAGTGGACCTCCTGC
TCCTCTTTCATTAGGTTCCTTTCTTGAAATATAAACACCT
GACCTTTCATTCAGGCATATAGCAAGTGGCACCTATTGTT
ACTATAAATATTACCTGTAAAATGGCAATAATCATTCCCC
TCATAAGGTTGTTGGGTGGCTTAAATGTTATAATGTATAG
AAAATGCTCAGCATCACATATTGTTGTTCCTATTATCATT
ATTCCCATTTCTTTTGGATACTTATTATCATCCTTTCCCT
TGTTAACATAGTAAAGCTTTTGTCTCCAACCTCTTGCTCC
ATTCTTATTGTTGTTGTTTTGCTTTTCAAAGATGTCCTAG
AAAAGAAACTTTACTTGTTGGATATAGCATAGAATGTTAT
GGATTAGCCAATAGAGCGCATAGAATCATGATGATTGTAG
GTGTGTACTGGTTCTTGTTTTCCTCATTGGAAAATGGCAG
TAACGAAGTTTACTTTATCACTATTCTCAGACTGCAGATT
TTATATTCTATTATTCTACCCATTTTTGAACACAGCATCA
CACATCTGCATCTTTACCATCTGGTATACAGCTAAATACT
TCAGATATCAATGATATTCACATATGGTAAAATTGGTGGT
TAATCTCTTTACCTCCGCTCCTTCACCTTTCCAGTCTTTA
CTCAGACCTCAGGGAGCTCTCACACACTTCTCAGGAACTT
TCAGAGACTCTCTGACCTGGTTTATACCCTTCTTTTAAGA
ATAAGGATCTGGTCTGTCTCTTCCTTTCACCAGCAACCAG
ATGTTGCTGGTCTGTCTCTAAGCTCTCTGTATTGCATTCT
TTGAGTTCTTGGTCTGGTCTGTCCCTTCCTTTCACCTTTG
ATATTGCTGATTCTGTCTAGTTAGGGGGCTGCAACTTGGG
AGAGAGATCTTGATCTTTTATTTTTCATTATTCTGAATCT
ATTAACATGCATTACTTTTATAATTGAAAAAAGTAGTTAA
CATATATCTCTAATGCCAGATAATTGGCAGTAAAAGTAAA
AACTGAATGTATTAATTACAGTTGAGTAAAAAAAACCAAC
AACATTTATATATTAGTACAAATGAAGAGACTGTCTTCCC
ATAATCTACATGGTAATTTTAGTGGGAGTTGGGGTGTTTC
CAATGGATAGAGTTATGAGAGTATTTTTTAATGTTTTTGA
GTTCCTATGATTTTCTTTTTGTGTTATAGTGAGCATCGAT
TTCATGACCAGAAAAGGGTAACAAATACAACTTTATGTTG
AATTTTGACATGCAAAAGACTTCAGAACCATCTTCTGCCA
ATATTTTTTTATTGAATTCATTGTAATCATAAGATAGCCA
TATATACCTAAATATATACTTCAGTTTGTCTGGAAAAGTC
TCAGATCTGCAGCAATAATTGGAGTCCTATAAGACATGTG
TATCTACCTTTCATTCTTTATTTGGCTATCAAAACCTTTG
GTTCAAATATTAACTCCAAATTTGTTAAGCCTCCTTCCCA
TTATTCCAAATAGGTAGACCATAGATTCTCTCCTGGGGTT
ATATGTGAAATAAGCCACTGTCTTTGTATTTTTTCTTCAG
TGTGTCTATTTTTCATGGAGAGAAAACCAAGAAGGTAGGA
ATGAGAATCTATAACAATTTTGCATTTTTCATGTGTTTTA
GGTGGAGAATGACAAAGGTAGATTTATGAGCCTGCTGTTT
GGAATACCTCAGGATCTTAGAAACAGCGATACTCATAGTT
GGAAAAGCATCGCTGTGGCATGCTTTCATACATCTTTTCT
GACATCCACATGATTAATCTGTGGGATGCTTACAAGACAG
AATGATTTTCTAAAGATGTCTGAGAAATGGCTCTTTGGCA
AACTTTCCTATGAATACTCATGTTCTGAAGATTCAAAGTA
TGAAACCAACAAGGATAGATTGCTGCTCTTTGAGTGTGAC
CAAAATGAATGTTCAAAGACTTGGAAAGGATACAGCCATT
AGCCATTATTTTTGCACATCCAGACCATTTTCCCAGTGTC
TCAGGGAGGCAGATCTCCCTAAATGCCATAAAACATTGAG
AAAAGGCAGTCAAGAGGTGAAAAATAAGGAAATGGGCTTT
AGACATGCACACATCAGGTGTTGTTCTAATGTTTGTGCAT
CTGGATAGTTCCGATCTTGTTCTTCAGGAAGTCTCAGAAA
TGTATCTTATAAACAAGACACATCCTTTAAAATTTTCAGC
TTGATAAGTCTCGTTGTCCCTCACCCTTGCAAGTCCCTGC
GTAGGAGTCCTCAAACTCCAGTGTACAAGATCCCCAAATG
CAGGGACAGCGCTCCAAGCTCTCCAAGAAGTTTCAGTGCA
TTATCTTCTTAGATTCTTCAGTACGTTCTGAAGTGTTCTG
TTCTGTTTGTTTGTTTGTTTAATGGGTTTTGGTTTTTTCA
GGCTTAGCAGCATCTACTTGTTAATCTCAGTATTTTGAAA
AATGTTTCTAGATTTTAGTCCAATTAGCCCCTCACTTTTC
TGTGCTACGTAGGGCCTGTTACTTAGTGTTTCCAAACTTT
GAATATAAACTCCAAGAGGGATGTTGTTTCATTTGCTCTG
TATCTCCAGCACCTAGAACAATGCTTGACACCAAGCAGGG
AATCAGTATTTGTTGCGTCAATTTTTAAAGTGAAGGTAAT
TTCTTGGAATTTCTTTAAATCTAAATTTTTCTGTAAGTCT
CAGATTTTTTTAATCTTTTGTGAAATTTTGAGTTCAAGAA
TTTAAAGACATTGAAGCATGAAGCCTCCGGGGATAGGATG
ATTCTAATAAAACAGATGAATATTGCATGATTCCACTTAT
AAGAAGTATCTAGAATGATTAAATTCATAGAATTAAAGAA
TGGGGCCGGGCAAAGTGACTCATTTCTGTAATCTCATAAT
TTGGGAGGCCAAGGCAGTGGGATCACTTGAGGCCAGGAGT
TGGAGACCATTCTGGGCAACATAGCGAGACCCTGTCTCTA
CAGAAAGTTTAAAAATTAGCTGGATGCAGTGGCATGTGTG
CCAGTAATCCCAGCTACTGAAGAGGCTGAGGCGGGAGGAT
CACTTGAGCCCAGGAAGTCGAGGCTGCAGTGAGCTATGAT
TTTGCCACCTCACTCCAGCTTGCATGACAAGAGTGAGAAT
CTGTCTCAAAAAGCAAAACAAAACAAAACAAAGCAAAAAT
CAAAAGATCAGAATGGTGATTGCCCAGGGACTGAGGAGTG
TGGAATGGGTAGTTGCCAATCAGTGGGTATAGAATTTCAG
TTAAGCAAAATGAATAAGTTCTAGAGATATACTGTATGGC
ATTGTACCAAGAGTCAACGATACTGTATTGTACACTTTGA
AATTTGTTAAAATGATAGATCTCATGTTAAATATTCTTAC
CACGGGAAACTAAATTGTTAAAAAGTAAAGAAATGCAGAA
TAGTGTATTTGTTTTTAAAAACCATTTTTTATTAATTGTG
AATACTGCATGACTTTCATATTCTAATTGGATAAAAGTGT
AGGGATTTAATTAGTTATTTAACATTAATAAAACTGGTTT
GGTGAATTAGCATTTCCTTCTTAAGAGCTTAATTCAAAGC
TCTTTTATATTACTTAAGTTGGACTGCAGTTATTTAACCA
CTGATATTCTTATTTTATAGGAGACTGGACACTATCTATT
CATTCAGTTATGTTCAGAAATACCATACCTACTAAGTTGC
AGGCACCATATCAAATGTAATAAAACACAGTGTCACATAT
AAAATAGCTTAAAATATCATAGAAGATGACTTGTAAGTCA
TTGGACTGTGTTTATTCACATTTTATTTGAGGCCATATTC
ACAGGGCCAGCTGTAGTGCCTGATACATTCACATTGATAT
TTCTTAAATATATGAGAACAAAGACCTATATGGAAGGTAA
AAGATCTTAACTTGGTCTTTAATTAGGCAGCGATTAAAGA
GTATTGTAAAGTTTTAGAGAAGAACATTTGTCTTTTGTTT
TTCTACCTGACTCACCATATGAAGTTGCCGTTGCACTTGG
GAGACGACAGTGGTGCTTGGAGACATCTCTTGATGAGAGC
CACCACGGATACTGATACCGTGGTTTTCCGTTTGATTTTT
GGAAAGACATTCACTTTATTGTACTATTTGGTATTAAAAT
TAATACATTTTAGATAAGGAAGCAGTAAGAAAAATTAGGA
AGGTGGAAACCAGTCTTACACTTCACCACTCATTTTAATG
TATAACCTTTAAAAATGTTGCCTTAAATATTTATCACGTT
ATACACGCACAGAACATTTTGCGCACCTGCACGCATGCTT
GCAGAATAACATTGTATGTGCGTATCTGTGCACATCTTTG
CAGCAAGACATCACCTATTCCCTCCTCCCCTTGAAGATTT
GCTTATCTTGCTCCAAATTCCAGGTTCACGGACTAAGATA
GTCAAAGGGCTTTCCTTTGATGTTGGTATGTTTCAGGGGT
TTATTTGGTTACAATTTTTCAGACTTCCATGCTTTTTTAT
TGTTGTCTATTTTTCTCCAAGAGTGAAATTGTAGCCACAG
AACATCACCTCTTCACATCCTAGCTTCCATTCTTATTGAG
TGAGCATTTGTGATTTTTTTGACAGAATTTATTGCAGGTT
CAAAGGGTCACTGTGAAAGATCATATTACAGGGCATGGCC
CTATTTTTTCCTCTCTTGGGTCCATTCTTCTTCCACCTTA
TTTTGGAATAAGAAAAGGTACCTTTTTGACCTGGGGAAGC
AGTCGCACTAACCTCAATCTTCCTCAAGATCTCTGTTTCT
ATGTCAGTCCCTTATCAAGATATTTTTCCCCAAAATATCA
GCTCTCATTCTCTAAGAAATATTCTGAAAAACAGTTTTCT
CCATGCTATACATGTACTTATATTCAGTGGATACATTTAC
TTTACAAAAATGGAATCATGCTATTAATGTTCTTTTATAG
CAGATGTTTTCAATTAATTCTATATTGTGAGCCTCTATCC
TTGGCAGTAACTATAAACCTTCGTCAAGCTTTAGCAGATG
TACACTTCTGTGCTGAAGGAATGTCACCATTTATTTATTT
CGGCACACTTAGGCTATTCCAGTATTTTGCTATTATGAAG
AGTGTTGTGATGAGCTTCCTTGTATTTCTCTGCATACTTT
TCCATTACTTAGAAACTCACGTAACTTATTTCTTCTTAAC
TGGATGAATTATAATAATTCACAGACTCCATTTATCTGTA
AAATATATTGGTACCCATGACATGCACCTACATACACACA
CGCACACACACGCACACACACACATGCATGCATGCGTGAT
GTTCAGGAGACACTATTTTACTGAGTTAATTTTTTTTCAT
TAGAAATGTATACATTTTCATAGTATATTGAGATGGTTTT
ATCTTTCACTCATTAACAGATTTCCTGATATATTTTTGTG
TCTTTGGAGGAATGAATCTCCACTTGGATGAAATGTTGCT
AATGTATTGCTAAATTTGAATTATAAATACTAAATTTATA
CTGCTAAATTTGATTTAATTTCATTAATATATAAATTTAT
ATAATATTTTAGGATTTATATTTATAAGTAAGAGTTCTTG
TTTTGTAATGTCTGTTTTGGTATCAATTGTCACTGATACT
GTCTTCATGAAATCATCAGAAAAGTCTCCTTAGTTTTTTG
GCTTTGGAATACGGTCCTGTGTCACTCATTGGAATAGTTC
TAAGGAAAACATCTTGCAAACATCATGAAACTTACACAAA
CCTCCGTGTTACAGCCTACTGCAGAGCTACGCTAAACGGG
ATGGCCTACTACATGGCTATGCTCTATGGGATGGCCTACT
GCTCCTGGGCTACATAACCTATGGCTGTGCATAGGTACAG
CAATATGTACAGCATATTACCATACTGAATAAGCAGTTGT
AGCACAGTAGTGTTTGTATCTAAGCATAGAAAAGGTACAG
TAAAAATATAGATAATCTTATGGTGTTAAGGCACGATCAT
TTTATCTGTTTCATTGTTGACCAAATCATTGTTATGCAGC
ATATGAAGTAGTATAGAAATTACTTATTTATTGAATATGT
GCGAAAAAGCTTTTGGTCTTTGATATACTTTTCAATATTA
CTCATGATTTATTATTCTGTTTAGGTATTCTCCCTTCTAT
TGCGTCAGTTTTAGTGAAAAAAATACCTACCTGTATATCT
ATGTATCTATATATGGTTGTGCTTATAATTCCTTTTTTTT
TTTTTTTTTTTTTTGAGATAGGGTCTCACTCCGTCACCCA
GGGTGGAGTGCAGTGGTGATATCATGGCTCATGGCAGCCT
TGACCTTCCAGGCTCAGGCAGTCTTCCCTCCTCAGCCTCC
CAAGTAGCTGGGACCACAGGCATGTACCACCATGCCTGGA
AAAATTTTTTTAAACTTTTTGTGCAGACTGGGTCATGCTA
TGTTGCCCAGGCTGGTCATAAACTCCTGGGCTCAAGTGAT
CCTCCCACCTTGGCTCCCAAAGTGCTGGGATTACAGGCAT
GAGCCACCACGTCTGGTGTAATGCCCTTTTCTTAATTTTG
TCCTTTTTTCCTTTTCTTTTTGATTAAAGTAGTAGTTGGT
AGTCAGCTTATATTTTAAAAATAGTCCTTGAATGTATTCT
TGATCAATCTTACTATTATATAAATTATTTCTATTTCTAA
TGTATTAATTTCTACTTTTATTGCTATTCATATATTTTTT
CTATTTTACTGTTTATTTGATTTTCTTTTTCTCTATTTCA
AAAGATTTACTTACCATTTTTCACCCAACTGCTTAGCAAT
TAAAGTGTTTAATTTGGCCTTGAGTACACTTTTGGCCATT
TACCATTGGTTGTGTTAGGTATTTATTAGATATTTTACCA
TTTATTAGATATTTACGATTAGTTGTTGGTTGTGTTTGAT
ATTTATTAGATATTTTATATTATGGTATTGATTCCATCAT
TGACCCAAGAGTTATTAAGGAGACAGTTTAAATTTTTATA
TACTTCGGTTTTATTTTCGTTCCTGCTTTTCTTACTAAAT
TCTGACATAGTTCTGTCAGAGAACTTGGTTTATACCATGT
CTGTTTGCAGTAAATTTAATGAAATTTTCTTTGTGGCTCA
CTCTATAATTTTCTTAAATGCCCCATGGCTTATTAAAAGA
GTTCATTCTTATACTATTAGCTTCTTTCAAGAAGCACTTA
TGTTATATATATATCATTTTAGATAATATATGTTTTATAT
ATACCTATATAATTTTAGATAATACAATAGATAGCTTATA
TATAATTTTATATAGCTATATATAGTTACATATATATTAT
ATATAATTAGTTTTACAAAATCAGAAATAAAATGAAAAGC
ACGAGTTATGTTTTAAACAAAAGGGACTCTTAAAATTCAA
AAACTTTATCATGTCCTTTTTCCCAATTGCTATTGTTCTA
AATTGGGAACAGATATTCTTACAGAATAGAATTAGAAGTT
CTGCTTAACACACAGTACTTCTCGTTCCTCTGCTATCTTC
CACCCCTATCTTTTGTCCGCTGTACTCTGCAGTCTGTGAG
TATAGCTCACTGGCTGGCTCTTAGGGGAGGCTGCCGGACC
CAGAGCCAGAGCAGAGCCTGAGTAATTAGTGTATTAGCTC
TGAATCTCTGTACAAATGTCACGGAGGCTCTATACACAAA
AAAGCTCTTCTCATGAGTTGGCGTCTTTTCTGTGTGTTTC
TTTTCTTACTCTCAGTCAGATAATAACTTTATTTCTTTAT
TTTTGGAAAGAGGGAACGTGAAGGACATCTTTAATTGTAC
ACTGTAACTGTAGAGTCTCTTCCCTCCTACTTTTTTTTTT
TTTTTTTTTTGAGACGGAGTCTCACGCTGTTGCCCAGGCT
GGAGTGCAGTGGCCGGATCTCAGCTCACTGCAAGCTCCGC
CTCCCGGGTTCCCGCCATTCTCCTGCCTCAGCCTCCCGAG
TAGCTGGGACCACAGGCGCTCGCGACCTCGCCCCGCTCAT
TTTTTGTCTTTTTAGTAGAGACGGGGTTTCACCATGTTAG
CCAGGATGGTCTCGATCTCCTGACCTCGTGATCCGCCCGT
CTCGGCCTCCCAAAGTGCTGGGATTACAGGTGTGAGCCAC
CGCGCCCGGCTCTTCCCTCCTACTCTTAACAAGAAGGTTA
ACAGGCAGTAGCCTCAAACTTCACTTCTTCAAACTGCTTG
CATCAGCTACCAGATTTTCTCTCTCTCTCTTTTTTTTTTT
TTTTTTGAGACAGAGTCTCGCACTGTCACCCAGGCTGGAG
TGCAGTGGCGTGATCTTGGCTCACTGCAACATCCACTTCC
TGGGTTCAAGCGATTCTCCTGCCTCAGCCTCCTGAGTAGC
TGGGATTACAGGTGCCCACCACCATGCCTGGCTAATTTTT
TGTATTTTTAGTAGAGATGGGGTTTCACTATGTTGGTCAG
GCTGGTCTCAAGTTCCTGACCTCAAGATCCGCCTGCCTCA
GCCTCCCAAAGTGCTCGGATTACAGGTGTGAGCCACCGCG
CCTGGCCTACCAGAGTTTCAATAGCAATTATTCTTATAGA
GACATGTTTCTCTCTTTAAATATCGTATTCTCTAAAAGTC
TTGCCATCCCTTTTAAGCAATTGTACTGTTTCTGAATAAA
CATAGAGGTATAAGAGTAGAAAATATTTACCAGGCTTGCT
TTGAATTTAATGATTTTGAAAAATTAAAAGTTTAAAATTG
AGTGTATAAACTAGGCTGAAAGAGATCAGAAACATCACAT
AGGAATTTTATTTAAAATGGGTTCTTCAATCAAAGAAGGG
TAGAAAACAGTAGTCTGAGCCAAGCTAGAATCGGTGTCTT
TACTGCAGAATTTCAGGTCTTTAATATGCATTGTGAATCT
CTAAATCCAAGGAAATGATATAAGAAAATAAAAGGGTTTC
AAAGTTAGTGGCTATTGGTCTTCTCATCCATTATTTAATG
TAACATTTAGTTATATCTCTCTGTATACCTGTTAGAGTTA
TAACTACTAGTTATATCTCCTAGTATTTTGTGGTTCATTT
TCAGAAAAACTGATTTGCTCTTTTTATTATATAGGTAAGC
AAATTGGGCTTGAGAGAGACAGAATAATTTAATCTCATGG
CTAATTAAAAGCAATGGGTATTAGAACCCAAGTGAGGGGA
CTCCCAGGAGACTGGTTTTTCCATTACCCTTCATTATTAC
CTCCCCATGTGAAATTTACTTTCCAAAATCACATTCCTTC
TAATGAGCAGTGGTTTTCTTCAGTCTCAATTAATAATGAT
TAATTTGTCTTTAATGTCTCCGTGTTGTATATGTATGTGT
ATATATGTTTGCATAAGTTTTAGATGTAACGTGAAGATAC
TTTGTTCTTGATCCAATATTTTAGGGCTGCTATTAGCTTA
TCTCAATTTTCGAGCTAGAAAATGACATAAAGGTGAAATC
TATTTCTTCTTTTGCAGCGGCTCTAATTAGAGGAAATCGT
AAAAACTGTGCTCAGTTTTCCGGCTCCCTTGACTGGTTGA
TCAGCAGATTGGAAAGACTGGAAGCTTCTTCGGGTATGTT
TTCTAGTTTTCTCCTTGTTGTGATAGATCACTCCTATTTT
TCTTTTCTTCATGTCCTTTAAGACAAAAAAAAAAAAAAAA
AACTTTGAGTGGGATGTAGTGGTGTGTACCGAGTCTCAGA
TACTCAGGAGGCTGAGGTAGGAGGATCACTTGAGGCCAGG
AGTTTGAGGCTGTAGTGCACTGTGTTCGCTGCACTCCAAC
ATGGACAGCATACGGAGACCCCATCTCTAAAAAACTAAAA
CAAAAACTCTGATGTTTGGTGTAATATTAAGTGTTTTCCT
TTTAAATTATGTTAAGTATTTTTATTTATCAAAAAATCAT
TAGTATTTTCATTAGTCATTTCTGAATAGTCATCTAACAA
TATCATGTCCATTTATATTTTAAAAAGCCTATTTATAAAG
TCCTGAAAAACACTAAAGAGCCATAATTCGCATTCTTTTT
CAAATTGATTACTGATAGTCTATTCTATAAATAAAAAGGT
CAGTTTGGAGTTCTCATTGTTTTCCTTGTATTCGAAAGAT
TATTTGGATAGATTGGGGAGAAAATTTGTTTTCCAAATCC
TAAAGCATAATATTTTATTTAAAGGAAATTTAGTAAATAC
TCACAAATGGTCTATATAATAGTAAAATATTTATAGGCAG
TCAACTCGATACACACGTCTCTACAAGATGCTAGTTTTAT
TTCAGTATTGTGGACTTATCAATGACTGTGATGATTTATC
AGTGATTTCAGACTTATCAGTATTAAATCAGTGATTTGAA
CTTGTTAGAGCTCTCTAGTTCAAACATAATTGTTTGAACT
CTCTAGTGCCATAGATGGCCTCAGTGGCACCCGGATGAAT
CTACTGCTTTTCCATCTGTTTGCACAGTATTTCATTATTT
GCCCTTCTCTATCACTAATGCCCTCTTATGCTACTTATTT
TTCCTCTCAGTTTCCTTCGTTAGTAATGAACTTCTTGAAG
ATAGGGGCATGGTTTCATTCATCTTTGTTCTCTCCGGATC
TACCATACCATCTGGCACCTATAGGTGTTTAGTATTGTTT
GTTGAATGAATGGATGGATGAATGTTAAAATTCACTCAAA
AAATACCACTGTCCATACCAAATAGTTCTGCGACTTTTGC
ATGATAAAGACCCACTCAGGGACAGGTTTGTTGGAATTGA
ATGAATAGAGACAGGGAAACAGCCATGATTAGAGAGAGTA
ATTTTAAGTCACAGAGAAAAATTTGTAGAGTTTAGATAGC
GGAGGACAAAAATTTGTAGAGTTTAGATAGTGGAGGACAA
AAATTTGAGTCACAATGAGTACTTGGGCACTGCTAGATCA
TTGGGTAGCAGAAGTAAGATAGAAATGGAGATTGTTATAA
TAAAAACAAAAATAATTATGAGATGAGGCTGTTAAGAGTA
TCATAACATGAATGTAGTGACTGGGCATTAATTGCAGAAT
ATATTAAGGAAAAACCTGTAACTACTAGGAGAAAGAGTGA
CCAAGTAAGTGGTACTGAAGCAAAGTCATTGTCTGGGGTA
AATACCTGAGATTCGTTGTCTTGCACCAAGAAAATTAAGG
ACACGGACATATAACACAAGGAGTGAGTTTAGGAGCAGAG
GTTTAATAGGCAAAAGAAAGAGAAAGGAGAACAGCTCTTT
CAGAGAGAGAGAGAGTAGAGAGAGAGGGACAGAGAGAGAG
CCTGAATGAGAAATTTGGCCTGCACCAGAGTGCACCAGAT
TTTATAGGCAGGCTTGAGGAGGTGGTATCTGATTTGCATA
GGGCCTGGTGTGACATTTACATAGCATGCCAGGAAGGCTG
GCCACCTCACCCTAATCTTAGGCAAATGGGCTTTCCACTT
GGCAGGTGCCATGTCGCCTGCTTCTTACTGTACACGTGGC
TGGCAAGGAGACGGGAACATGAAGCCGCCATTTTGAACAT
GCCTAGCCCCAGGTGGCCTTTCCCTATTGGCACAACTGCT
GGCATTCACCCGTGGATGCTTCCAACTTGCTTGTCTATGT
CTGCAGCTCGATTTTGCAGGCTGCTCTTTGTTAGAAAAGA
AAACGATTTGGGGACTGCTTTTCACTAAAAGCTAAACCTT
ACCAAGGACTCCTGTACCCTCACTATCTGCCTGAATAATT
TCTCCTTAACTCCTGTATCAGGAACAAGATGGTGGCATAG
ATTGCAAAAATGGATAAATGTTTAGGGCAAAGTGTCCAGA
ATCACTGGGAAGCTACAGAAGACATTTAAAAAATGCTCAT
CTCTTCTGCTGGACCCAGTGGTATCTGTAAAGGGATAGGT
GCAGGGCAGCCTGAGAGCAGAGTGTTAACACTGGCTGAAT
CAACTGTGCAGCAAAATGTTTAACTCAAAACCAGAGAGAG
AGAGAAGGCATGAAAAGAGCCACGCATCCTTTAAGGTCAG
CGAAGTAGAGTCCAGTGTTTTTAGAGTCTTCAGTTTGGTC
AGTTATAGGCACAGTTTCATCAGATGCAAATTATTATTTG
CTGTTGTCTTTTTCCAGTCAATCTTTTGATTGCAGGCATT
TCTACTGAAAAGGGAAGGCCTGTGCTCAGAGATAACATAA
TGAAAGTCAAGGGAAAGAAGGACCCTTAGAGAATATTTAA
TCTAACATTCTTACTTTAGAGGAAAAGAAATTGAGGCAAA
GAACATTGAAATGACTGACTCGAAATCCTAGAATTAATTA
CTGTTACTGCGAAGGTTAGAACTCAGCTCTCTAGCATCAG
ACTTGAACTATGTCCGTGATACTTTGTAGCTCCTGTTTTT
AAAGTATCTAAAATATATTTTGCTAAAGATTTTTTCTACT
GCAGTTAACATTTATGCTTTTAATAAACTGTTTTTTCCCC
AGAGGAAGTGGTGTTGCTTAGTTTTTAGAGGCAGTAACAA
TGATAAGGTGCACATGTATATGTGTATAACTTACTTCAAT
TGTGCTTTGCTGTTTGCTAAGTGCATACATATGCATCAGT
TTTTTTTCTCTCTGTAATAACTCTGACATTGCTGAACACA
CATTCTCCTCATCTTGTTAGTGCCCTAGCTGCAGATTCAA
ACTGAAGAATTCTTGAGTAGAAAAGGGATCAAAAGTAGGG
TTAATTGTCTTCCTGGGATCTAGACCCCCTCTAGTCTTTA
CTGCCTTGGCAGGTCTCCAGTGCCTTGGTTGTTCTGGTTG
ACATCTGGCCTGAAACACCTAGTTTACCATTGCTAGATGC
AGAAAAATGCCTAGGATTGCCTTAAAAAACAATATTAGAA
ACGAAGTGATGAATCATAGGTGAATAGTTAAATTATATTA
CAACAATATTTTCAGCTATATTATAGGTATTGCAAATAAT
TATTTAGATGTATATCCTGAAATATATTTAGAATATATTT
TTAGAATGTGTGATAGGATATATTTTTGTAAAAAAAAAAT
GAAGATAAAGGAAAGTAGAAAGGAAGAAGTGAAAAAAGGA
AAGAAGGGGCAAAAACCCTGTATAATATGTATATATGTCT
CCACATGCATAGGCTGTAGAAATATGTACACCGCTGGTTA
CTTTGGTGACCAAGGAGTTCAAATTAGAGGAAAGAAAAAG
GGTAAAACACTAGGTTCTCTAGGACAGGGAATTGCTTGTC
AAAACCTGTGATAAATAGCAAATTGGAAGTCATTAGACCC
AAAAGGATAGAGAAGACAGGGTCTAATGAACAGTAACACG
AATTATTTTTTCCACCTTCCTTTTACTTTTTTTTAAATTA
TTGCTTTTTCCATTCTTTACATTCTGCTACTAATTTAGTG
GCAGGGACAATAATGTTGTCTACCTGGTAGGGCTGTTAGG
AGGATTAAATGATTAATATTTGTAATGTACATAAAAAAGT
ATTTGGTGGCCGGGTGCAGTGGCTCACACTTGTAATCCCA
GCACTTTGGGAGGCTGAGATGGGCAAATCACTGAGGTCAG
GAGTTTGAAACCAGCCTGGCCAACATGGTGAAACCCTGTC
TCTACTACAAATACAAAAATTAGCCAGGCATGGTGGCAGT
TACCTGTAATCCCAGCTACTGGGGAGGCTGAGGCACAAGA
ATCACTCGAGCTTGGGAGGCAGAGGTTACAGTTAGCTGAG
ATTGCACAACTGCACTCCAGCCTGGGCAACAGAGCGAGAC
TCCATCTCTCTCTCTCTATCTATCTATCTATCTATCTATC
TATCTATCTATCTCTCTCTCTCTCTGGCATATATGTACTT
ATTAAATTAGATCTGTCCATCCAACAATTTCAGTTAGATT
CTTACCAAGTTTCCTGGCTGTAGATATTACACATTGTAAG
AGGCCTTTTGGCAACATTGTGTTCAGCTGCAAGTAAGGGA
AAGTCCTACTACCCTGACCCAAACTAGGAAGGAGCCGGGC
AGTCAACAGCACATGAGTTCCCTGCCATCGACCACCCAGT
CTCCTGCCATTTCTGCTTTCCTCAGTCCCTCCTTGCTGTG
CATTGTTTTCTCTAATGCTGGCAGATGGCTGCAGCCTACG
GGTTACTGCATCTTTACTCCAGGCGAGAGGATTGAGGTAG
GGCTGAACCAATGGAGATACTGATAATGCAAGCATTACCT
CTACAGTTACATGGCCCATAGACAGACCTCTCTCTGATAG
TATTACAAACAGTAATATCTTTTCAACATTTCATGAATTT
ACTTCCAAATATGATTTTACACTGTCGTGAATCATAGCTC
CTGTCTTTTTTTCCAATAGTGAGGAAAAAAAGCTCATGGA
ATATGGAAAGAGGAAAGACGTGTGAGTAGAAAAACAAACA
GCAAAGCTAGAGTAGAGGCTCTGGGAGTTGACGGGTGCAG
GAAGCTGAGCTGCAGTCAGCCTTGACTGTCAGCTGTGTGC
AGGTGTGTGTGAGGGCCACAGAAGGGATACACACACACAC
ACATGCATACATATATAGATGCATATATATATACACACAC
ACACACACACACGTACATACATACCCCTACCTGTTGGGCA
AGGGGTTTGAAACAGTTTTGGTTGTCCTGATGAGGTAACT
GGTTTTACCTAAAACCTTTGCCACTCAGTGTTCTATATAT
GCCTGGGACCACAGTAATTAAGAAGTCAGAGTGAATACCT
TTACATACAATCAGAAAAATATTGAAGGCTTGGGAAGAAG
ATTGTGTAGATTGCCTAACTCTGTGTTTTTGAACCACATT
CTCCCCTCCCTTCTTTAGTTTTAGAAGCTGAAAAGCAAAA
TTCTGAACATCTTAACCTCACTGAAAACTGCGGGTGCCCA
TGTGCCCCATTCTGGCCTGTAACGTCAGCTAACCTTCCTG
GGAGAGCTTTGCTTCCCAAAGAAAGCCTTTTAGGAGAAAG
ACTCAGGCCCTACCTCAGTCTGTTGCCTGGAACAAAGATG
CAGTAGCTGGTAGGCCGCAGCCATCTGTCAGCTTAAGGGA
AAACAACGCACAGGAAGGAGGGACTGAGGAAAGGAGCAAT
GGCAGGTGCCTGAGTGGTCGATGGCCTGAAACTTGTGCTG
TTGACTGCCCGGCTCCTTCCTAGCTTGAGCCACAGTAGTA
GGACTTTCCCTGACCTGCAGCTGAACACCATGTTGATAAA
AGGCCTCTTACAATGTGCAATATTGACAGCCAGGCAACTT
TGTAAGAATCTAACTGAAATTACCGGATGGACAGATCACA
TTTAATAAACATGTGTATGCCAGATACTATTTTATGTGCT
TTACAGATACTAATAATTTAATTCTAACAACCCTATAGGA
TAGGTAACATTATTGTCCCTGTCTAATAGATGAAGGGACA
AAGGCTCAGAGAAATTCAGTAACTGAGCTAAGACAGAACC
AGCTCCTGGGGCCAGGTAGTTTGGTGTCAGTATCCTTGAT
CTTAATCACCCCACTGTGTTCTCTAAAGATTCTTACTGAG
TATGAGATTATGAATGGAAATTAAAATATGGATCGTGATA
TCGATGGAGTGTTCTCTTGTTTGGGGGTTCTGTTTTTGTG
GGGTTTTATTTTTTAATAAGCTAAAATTTCTAAGCAGGCT
TTCATGGGCTTTCTCTTGATCTTATTTTCTTTGCGCCTCC
TGGTGTATTCTTACATTCCCCAGTTATATTTACATTTATA
AATACCATGATGAGAAATGATCTGAGGCCCCAAAGTTAGG
AAAGAAGAAAAAGTGTGGGTGGTGGTAGTAATAAATCATT
TACAGTGGAAGTGGAAGCAAAAATTATACAGAGGCATGTT
AGCAACACCAAGGGAGTTTTTAAAAATTTGTTTTAAATTG
ACAAACTATCACTGTATGTATTTGTGGGATATGGCATGAT
GTTATGATGTATGTATATAATATAGGATGATTAAATCAAG
CTAATTAAATACCCATAACCTCAGATACGTGTCAGTATTT
GTGGTGAAAACACCAGTGACACCAGTCACTATACTAAGAG
TATCTGATCAGTTTATAAGCATGACCACATTCTAAATTCC
TTTGGGGAATGAGGGATAAATTACATCTTTTCCTTGACTT
CATTTGACAATCACTTGACCTTGTCTAGTGATTATGTTGC
TGGGCCAAAGTTAATTGAAAAGACAAAAGATTGATATGAG
TAAGTCCAGTTGATTGAGTTGATGTATTTCAGAATGTTGG
GCTTTTCTTCAGGATATTCTCAGTCCTTGAAATACTATTT
GGGGAAAAGAGATAACTGACTAAAAACAGCTAGTCAGGAA
GCTACAGAGTTTTTCTGAGTTTTACTTCCTGTGCAGTCTG
TTCCCTGCACCGTTTTGCAGTGATGAAAGTTGTCTGTCTT
TGGCATTCCTGCCATTTCTTCCCCTCTCTTAGTAAGTGCC
AGTGAGTGAAGTCCTGTCTGGGTTTCAGCCAAGGAAGGAG
TCTTTGAGGCTGGTCGCCGTGGCTCATGCCTATAATCCTA
GCATTTTGGGAGGCTGAGGTGGGTGGATCACCTGAGGTCA
GGAGTTTGGAACCAGCCTGACCAACATAGTGAAACCCCAT
CTCTACTAAAATACAAAAAATTAGCCAGGCATGGTGGCAG
GTGCCTGTAATCCCAGGTACTCAGGAGGCTAAGGCAGGAG
AATCACTTGAACCTGGGAGGTGGAGGTTGCAGTGAGCCAA
GATTGTGCCACTGCATTCCAGCCTGGGTGATAGAGTGAGA
CTCTGTCTCAAAAAAAAAAAAAAAAAAAAAAAAGAGTCTT
TGAGTGGGCTCCAGATACCAAAGCTTCATGCTCATGTACA
GTACAACTTGTGGGTCCTGTAAATAGGATGGTTTAAAGCT
TCCAAAGTCCTTACAACTCTTTCTTGCAGAGTATAAGCTC
ATCATTTTTCAAAGATAAAAAATTTGTAAGCTGTGGGATA
ATTTGTGCCATAATCTTATGTAGCAGGAAGTTTTCCTCCT
TAATAATTTACTTAAGTGTGAGCAATTGAATTAGAAAGAG
CAAGAGCTCCGACGATACTTACTGTTTGAGATCTGTTATT
AGTGACACAGAAATCATAGCTACCTGATTTGAGTAGTACC
ACCAATTCAGGTAACACTATTGACTTTCTCCATGGTTAGT
TTGGAGGTGGGATACCAGCATCCTGTGCTCATTCACTACT
TTTTTCTGATTTTATTTCTCCCTTTGCATAGTCCTTTAGG
GTGGCATTCCACAAAAATCTTGGTTAGCCAGAGGAATAAA
AGAGGAAGTCTTGTCTCAGAAAACCCACCAAATCCACTAA
GGGCTTACTTGAGAAAAACTGCTGATTAGAAAACAAAATC
ACAACCAGTGATTTGCACATTCCACCTGGCCTGTTTCTAG
TCTCCTTTGGGAACTGAGCTTAAGTTTCATTGTCAGGGGA
AGAACTGAAGTTTTAGCTTTTAGGCACTGTTACTGACAGC
TGGCTATTTATTACCATTGTCTGGTCTGATTGCATCTTGC
TTATGCCATTCTAGTTAGTAAATATTTTTAGCATCACCCT
TGGTCAAATAATTGCACTGTGTCACTTGCATTCCGTCAAG
TTTAAGTGCCTGTGACCTACTTAAGGCACACTGTCATGGC
TTAAGGCCTCTGTCTGGGTCTGAGTTCATAGATGCTTCTC
TGCATTTTGAGTAACTTAGTCCAGTCTTCTCAAGCCCACT
TGCCCCTTGATGGCCCTTATAGTACCTAAGCTTTTAACGT
GAGAGGATATGAACACAGTAGTCAAAAGAGGGAAGTCATT
CACCACCCACCCAAACCTTCCATCTGCAGTATCAAGGCAG
GGTGCACAATTGTCCAGGCAGTCCCCTCAAGGTCGGTGTG
ATATAGTGAAAGTCGTCTTGATGGATATTGGCTAAGCTGC
TTTGGCACTCACAAAGGGTGCCTGTCCTGGAGAGAGGTGA
CCAGGGTGAGGTCTCAGAGGATAGTCAGCCCATTAGGATA
CAATGTCCTAATTGTGGGCGACGGGGCCTGTCCCAAAGTT
TCCTACTATTTCATTATCAAAAACAGGGTTCATCCCTACC
AAGGCTGGCTCATCAGAAATGGCAGCTCATTTTAAAATCA
TTCTATTTCTACCTTCTTTGCTGCTATGTTTAGGAAAAGC
AGAGCTCATAGGTTACAGGTATGGATTTTGGAGTTGGACT
GGCTTAATTCCAGTCCCAGCTCCACCCTTTACATAAATAG
CTGCGTGACCTTGTGCTCCTCTGTGCTTCCCATTTTTTAA
CCTGGCAATGGGAGTGGTAAAAATATCTGCCTCAACGTGC
TCTTAGTGATGCTACAAATGTGCTTACTAAATTAAATGTA
TAAAAATACCAGAGTACACACCTAGCACCTTTTATTTTTG
GATTTAGCAGTTGTTAGTAGCTACAGGATTAATTTGATTT
TATTAAAAGCAAGGTTTTCCCATGTTAACACTGCTGGGAT
ATGATATGGAGAATTTCAGATGGAAACACATAATAATAGC
AAAGGCTGATACAAGTTTTACTGTGTTTTGGATGCTGTTC
TCGTCTCTCTAAATATATTAACTTACTTTATCTGCACAAT
AACTCTATGAAGTGAATAATATTAGTATTCCCATTTCACA
GCTAGGAAACAGACTTGGTGAAATTGCTTTCCAAGGCCAG
ACAGCATGTAAGCCACCAAGGCAGGGCTTAAGGGCCCCCC
CTACCCTTGCTTCCTGTGTGGCTGCAAATTTCATACTCTT
TCCCTTCATAATAGATAATGTCTCAGCTGGGGGCCGGTGG
GATGGATAGTGATGGTAGGAGTGTGCACTGTATGTTATTC
TAATGTGATAAAGAAATAGAATAACTCTCTCATGTAAATA
GGCATGTTCAGTTGTCACAGATTTGTAGAATTTCAGAGTG
AAAGTGAAAGTGATTTCTGGAGGCTTCCTAACCCACCTGG
CCTCCCTTGTGGCCTTACTACCCCTCTCTTGAGTTACATT
GGATAATGCAGGCTTAGTGGTGAATGATTCAAAATCCTAC
TCTTCATTAAATCACAAAGCGTTTTGGTCTTCTGGTAGTA
CTTTCTCATATTCTCGGGTCTGAAGTGATTTGCTCAGTTT
TCCAAAAATACATCCACTTTTAAATGCAGCAAATTGTTGT
ATTTCACCCTACACATACTGATCTATCTCACAACTATATA
CCATTCTACACGCAGTGCCCTATCTAAAATTGTGCTTTTT
GTCAATGTATTGCGCAGCCTTTCTCCTGCCCCTTACTTTA
CACTTGCTAACAACAACAACTAGGCTATTCTAGGCACCAT
TATTTGTTTTCTTTGCGATCATTGGGAATGACGCCCTTGG
TTTGTCTTTGTACTGCAGGAGAACTTTTAAAATTGATGTA
ACGATGAAGCTGATGCTATGCTCAGTTTACATTTCTGCCC
AAAACGATAGCTCTCAATAAATATTTGCTGCTTTGAGGTA
CACATCTTTTGGAAGAACTGATTAATCTGTATTTGTCTTG
CTCCAGGGGACCCATCTTAAAAAATGCTCAGGTGTATATG
TCTTGTAAACCTTCGAGTAAGGCTTTAGAGCAAACAGTTA
CATCTGCCATCATTTCTGTGGGTCCTGAGACCCACGGTCT
TAGATTTTTGAACATTATTATGACTGCATAGTTTTCAATT
GTGCAACCAAGGAAATATCAAGTGAACTTAGGGCACTGTG
CTGAGAGTGTCATATGCATTACTCCACTGGATTTCCACAA
TTACTCTATAAGGTAGGTTTTATTCTAATTTCCATTTACA
AATTAAGAATCTGAGGCTACACAGCTCAGATGTCACTTTT
TCAAGGTAAAAGGAAACTAATGGACCTAGGATTGAACTTC
TGTGGTCTGTAAGCTCTATGAGAGCAGGGATGAGGCCAGT
TGTGCTCCCCATTTTGCTCAAACCGCGGACCCAACACGGC
AAATGGTCCATTTGATATACTTAGTGATGCATGAATTAAT
AAATGAAAGAGACCCTCAGAAAACCAGAACCATGAGTGTC
AACAGCAAGATAGGCATATCTGGCTGGGCATGGTGGTTCA
TGCCTATAATCCCAGCACTTTGGGAGGCTGAGGCGGGTGG
ATCAGTTGGGGTCAGGAGTTTGAGATCAGCCTGGCCCACA
TGGTGAAACCTCGTCTCTACTAAAAATACAAAAATCAGCT
GGGTGTGGTGGCATGCGCCTGTTGCTCCAGTTACTTGGGA
GGCTGAGGCAGGAGGATTGCTTAAGCCTGGGAGGCAGAGG
CTGTAGTGAGCCAAGATCATCTCAAAAAAAAAAAAAAAAA
GAATGTCTTAATGTATTGATGATTTCCTATCTGGCATTCA
ACATTCTCTTAGGTTTTGAGATGTGGCAATTTATACAAAT
AAATGTTTGTATAGGATAAAAATTCTAATACTGTTACTTG
CTGTATAATGAACTGCTTTTAGTTGACACTCTCTTTCCTT
TTAACTGGACTTTATCTTCTATAGTTTGTCTATTTTTTTA
ATAAATCATGGCTCCTTAAACTGAAGGCAGCAAACCATCA
GAGGCCTAATTAAGGCTGCATAGTACATTATAATTACAGT
GCTCATTTTATGGGTTTTATTTCAGCTAATTTACTCCAGG
AAACTCTTGACTCATATTCATCTTTTCTTCTAATAAAATA
CTTTTGGTCCATCATTTTTGTTTGTCTGTTTTGCAAATGC
GTCCATGATATTCCCTCATTGTGTATATGAATAATGATGT
GATCCACCTTTTATCTTCACTAACTTCCATTTTTATTAAT
TTTTCTCTCCTTTTTCTAATTTTGCCAAGCCGTGTTATAT
TTTAATTTTAACCTCTGTCGCTTTTTTCTCCTTTTTGGAG
CTTTATGAGTGCTCAAGATTTAATGGGCTTATTTTCTTCT
TTAGCCACAAAACCAGCATAAAAATAGGAAGCATATGTAA
TTATGTATTTTTGTAGTTTGGCTTGAGCCCACATCTCTTG
GAATTATATATACACACACACACACTTGATATATATATTC
ATATCAATTTATTTTTCTCCCTCTATTTGTGTGACTAATG
GAAACTCTATTTAGAGTAACATATTTATTTCATGAGTTAG
CCCCCTATTAACAGGAAGCAAAATGTGCACTGCTTCTTTT
TTCTTTTCTTTCTGATTATTTGTAAAGAAGAAAAAGTTAA
AAAATAATTTATCACTTTATCTTATACTGAAACTCAAATG
ATTTCTTGACTTCACATTTATACCCAGTTTGAACGAACAG
AAACATTTTCTCTGGCTCAGTGGTGATTCAGTTTGTGATA
CGCAAAATTCACTGCAAACATTTCAAAAGACATATTGTAA
TGATGCTCTCTGTTGACTCATTATTCACCTCTTGCTATTT
GTTTTGGGTAGACCCAATTCTCCTTGGTAGGAAGAGCAAA
CTAAGCTTCCAGTTAGCTCAAGCTATAAATCTCTATGGTT
TCTAGTTTCTCATTTTCCCTCATGGTTGTGCTTACTCTTG
AAAATAAGACAACTTAGATGCAATGCGTAAGTTATCACTC
ATTAGCAGTCTAATTTAAACTAGTGGAAAAAAACAACAGA
TTTGTGCCTTTACAGAACCCCCTCAGAGGCACAGGCCCAG
ATACAAATTACTGCTTTTACACATAACTCAGATTCTTTCC
CTTACAGCTTCACCATTGCTGTGTAGCAAAAAACAAAACA
ACAAAACAACAAAAAACAAAACAAAAACCCTCCCGACTCC
TTGGATCTTTTGCCAGCCTGGAGCAAGCTAGACCATCTCT
TCTGCTATTGAAAATTGCTGCTTACTTCGTTTGCACGTTT
TTCTTTTTTCATGATGTTAGTACCATAAGAAGACACTCCT
GTTATCCAGGGGTGCTTTATGCCTTGTTTTCGCATTTATT
AAACCCTGAGTCTTAGTTGAACTTTCACTATCTTTTTTGA
TTTTGTGAGTACATAGTCGGTGTTTATATTTATGGAACAC
ATGAGATGTTTTGATACAGGGATGCAATGTGAAATAAGCA
CATCATGGGGAATGGGGTATGCATCCGCTTTCAAGCATTT
CTTCTTTGAGTTACAAGCAATCCAATTACACTCTTTAATT
TAAAGAGTTAATTATACATTTAAAATGTACAGTTAAGTTA
TTATTGGCATTAGTCGCACTGTTGTGCTATCAAGTAGTAG
ATCTTACTCATTCTTTCTATTTTTTTGTACCCATCAACCA
TCCCCACATTCCCCTAGAGCCCCCCACTACCCTTCCCAGC
CTCTGGTAAATACCCTTCTACTTCTATGTCCGTGAACTCA
AATGTTTTGATTTTTAGATCCCACAAATAAGTGAGAACGT
GTGATGATTGTCTTTCTGTACGTGGTTTATTTCACTTAAC
ATAATCATCTCCAGTTCATCCATGTAGTTGCAAATGACTG
GATCCCATTCTTTTTTATGGCTGAATAGTACTCCATTGTG
TATATGTACTGATTTTCTTTCTTCATTCATCTGCAGATGG
ACATTTAGGTTGCTTCCAAATCATTGCAATTATGAACAGT
ACTGCAACCAACATGGAGTGCAGATATCTCTTCGATATAT
TTCTTTGTTTTGGGTATATACTCAGCAGTGGGATTGCTGG
ATCACATAGTAGCTCAATTTTTAGTTTTTTGAGGAACCTC
CAAAATGTTCTCTGTAGTGGTTTTCCTAATTTACATTCCC
ACCAGCAGTGCGGGAGCGCTCCCTTTTCTCCATATTCTTG
CCAGCATTTGTTATTGCCTGTCCTTTGGATATAAGCCATT
TTAACTGGAGTGCAATGATATCTCATTATAGTTTTGATTT
GCACTTCTCTGATGATCCTTCACTGCATTTTTGACTCAAC
TCTCCTGTAATCTCAAGAATGCAAAACTTTCTGTGGTTCT
GCCCAGTTGCCATCCTTGTTTCTCTGTGTCTCACTATCTC
TCTCGCCAAGGTCTAACAGGCTGGTTTAATTTCTCCTGAT
TTACTGATATACCTGATTTTATTTTAATAACTAACTTTGA
TTCCATGTCTTCATGCTGATTCATAGATATCTCCCCTGAA
TTCTCCTCTGATCAGTGTTGTCCATTCAGCATTTCTCTAC
CTCTTACCACTATCATCCCTGCTCAGCAAAGGCACATCTT
GGTAATTCTTCCCTGTTGATCTTTGTTTCATTTGCCTTAT
TTTATTTCAACCATAAAATAATAGTAAGTACCGACATAGC
ATTGCTTTGATCCAAGCTCTGTTCTAAATGTCTTACATGT
ATTGCTATTTATAACAGTGTCCCCTCTCCCAGGCACCGTT
ATTACCTCCCAGGCACCGTTATTACGTCCATTTCATAGAT
GTGGACACTGGAGCACAGAGATGTTAAATAATATGCTAAA
AACCTGCGAGGACGCAAAACTAGGCACATCGGCTTATGTC
CATGCTTATCACCAGTGTATACTACAATAGAATAATAATG
ATACCTCTTACTGTGATATTTCCCCATTAAGCTTTGTAAA
TACCAAGACTCCCAATCAATTACTCTTCCGAAAAGTTGAC
GGTCTGTCACATCCCTAAGTTATTTGCATTCAGGAATGCA
AATGTCGTTCATGTTCTGTGTGTTTCCCTGTTCTTTCTAG
TCATTTACCAGTTTACTTCCCCATCTTTTTACTTGTTATA
TCATTTTGTTTAATTACTCAGAGCTAAAAGACAAATTTTC
CTACTTTCAGTGAAATGTCAGTGAAATCCGGGGATATTAA
TAAAAACGTTCTGACCGAAAAAGCTCTAACGAGTTTCAAC
TCCCAGATAGGAGGGAAAAAAATCCCCAAACAATAACCTG
TGGTTTGAATAATTTGTAATTAATTGGGTCTCTGATTGTG
CCTTCTTTCACGGATCTGCTGTGGACACCACCAAACTGTT
TGACTGGCACTGCATCTCCAGGGTTTCCTTTACACGGGGC
AATTCAATTCCTACTAATTAGCACTCAGCCGGAGTCTTCC
TGTTTGCTTACCTCTAGCTTAGACGAAAGGGTTTCCGCGT
CATGATTTTCAGGTGAGGCCGTGTGCTCCTTCTGGAGTAA
GCTTTTGTCCAGTATTATTACTCCTGCTTGAAATAGAGGT
GAAAGAGAAACTTTCCTTCTCCCAGAGCAGGATCACACTC
CTGTATCCTTCATGAATAGAGAGCTAGGTTCCATCTAAGT
CCACATACATCTTGGTGTTCTGGGATGATTTTGACTTTGT
TTCATTTTTGCAGAACAATTGTAACCATAGGTGAGGAAAC
AATACCCGGGGGGGCAGTGGGGAGGGCATGGTGGTTTCCA
AGTTGGTGGTTTTCCTGGGCTTTCCTCAGTGATCATGGGA
GCACCAGTGTCATGGTTTGCTTTGTCCCCACGTTGGCCTC
CTGTGCCTGTGTGGCTACCAGTCTAATTCCATTCACTTCT
CCCAAATGTAAGCTTATGCCCACTTGCTGTAGGGCAAAAT
CCCTAGGCTAGATTCTTCTTGGTAGGTAAAGTCAACCTAC
ATAGAGCACTCTTGCCCTGTGGCTTGTTTCTAGTTTTTAT
ATACAGATTCTCAGCAAATTTTGTTCAACCTCAGACAGCC
TGAGTTGTGACCTGTGAATATATAATAGCAAAGTCAACTT
TGATCTCTGATGAAGTTCCTACAGATTTGTAAGTCAAGTG
ACAAAAGTCTAAGTCTATCAGTAAAAAGCAGACAGGATCA
CTTTTTTGGTTACAAAAAACATGATAAGGAATATTGTCTA
CCCATCCTAGCACTTGGCGGCCACTCCCAGTACCATTAAG
TTATTCCTAGACATTTAGTTACATCCTTGGAGATTTTCCT
TTCTCAAGAGAACATAAATAATTCACAGTTACAACTATAA
AAGTTTTAAGGCAAATGGCTGAATAATTGCACGTATTAAA
CATGCAGCACCTGCAGCCTCAATTTTGTGTTCTACACACA
AACAGCACAGAAATTTGCCTAATTCACCAAGTGAAATTTT
TCCTCAAATTAAAACACAGATAAGGAAATTCTAGCACTAA
GAAATATAAATTCTCTATGTCATGTCTTCTGTCTTTTCTA
CTTTAAAATCATAATGGTTTTAAATAAAATTCTCCAAATA
TAAAGTATGTCAGTTGTCCTGTTTACACTTAACAATAACA
AATCTTGTTATGAGTAACAAATGGCAGATTTGTTTAAACA
GAATGTGAGAACCAACAGTCCATTTATATTCATTGACTTA
TTCGTTTGGCAAACATGAGATGGCCTTCCCTGGGTCAGAG
TGAGCTGGGTGACAAGGAGGCAAAATTAAATCAATATCTG
CTCTCAAGGGCTCTTACTGTAATGGGGGATTGAAATAAGA
ATTTTAAAAACATGAATGTCCTTGTTACTACAAAAGGAGG
AATAATTAATTCATCCTGGGGCATTGGTAAACGCTCTCCA
AATGAGGTAACTTTCAACCTTTGCAAGCTGATTGAGATTT
TGCAGTCTTAGAAGGTGGGAGTGTATTTAGATCTGAGAAT
AACATCAGCAAAGGATTGAAGGTGCGCAAGTTCCTATAAG
TTTCAAGAGGGTCTTGCCTGCCTGCTTCACTGCTGATCCC
ATTCCTTGGAACAGTGACTGATAGGTGCTTAATAAACATA
TACGATTCATATGTAGGTATACATATTAATCATTTGTGGG
AGGAAGTGGCAGGAATTGAGGCTGCAAAGGAACGTTGCAC
TATCTGGTGTAGGGACTGATATTCTATGCTAAGGATAGAG
TGGGACTGATATTCTATGCTAAGGGGAGTGGACTTTGACC
TTGGAAGGTCTGGTAAGCCATTAAAGATTTTAAGCAAAGG
AGTGACATTGATTAAATATGTGTTTCAGCATAACCGCCTA
CAGTTAGGAGGATGGGTTGGGGTGGGAGGAAAACTGGAGG
AGAGGATATAGTGAGAGGCTATTCAGTGAAAGGAGAGGAT
GAGTTTAGGAGATAAATTTGGACACAGAATTAATGAGTTT
TAACAATTAGATTTAGGAAAATGAGAAAGTGAAAGAGGAT
TCAAAAATGACTTCAGGTTTGTAGCTTGAATATACAGATG
GACGATGGATGAGAGAAGCAATTTTACATGTATATGTACA
AAGAAAGGTGTTATGTTCAGCTCGTGGAAAAGTTAGTTGG
GGGTACTTAGAGACATTCTCACTGAAATGTCCAGAAGACA
ATTAGGAGATGATATTTGAAATCAACCTGGAATAGTCAAC
CTAAGTTCTTGTTACTCCTCACTACTAAGGCAAATCATGC
AATATTAAATGGCCAGTACCCTGAGACCAACCCTAGTTTA
TTGCTGTGTAATACTTAGTTCTGATATAAACCCTCAGTAC
TGTCTCTGTGTGGTAACTGGCAGGTTTTGTTTATGCTTAT
TCCAAATTTATGGAATGAAAATAAGTTTATATAACTTGGA
TGAAGTATAAGAGTTAAAAATTATTTCCATAGATTAAAAG
TTAATTTTAGTTATATACTGTAGAGAGGAGAGGCAGCTAA
TGTTACTGGCCTTTTGTTGTCAGGCCTCATTAAGTTGTAT
GAATTGAATAAGTATTGAGATTTAATGGCAGAAATAAAAT
GTAAATAGACATTACTTCCTATTGTTTTATGATTCTTTTA
AAATATGTTTCTTACTATAAAAGTTATGCATGCTCATTTC
ATAGAATTTATGAAATATTGGGAGAGAAGTATACAAATCC
AGCAATAACTAAGACTAACCTTTTTAGGTAATAACTTCTG
GTCTTTTTTGAAATATGTATTTTATACAAATGAATATATT
TTACATAGTTGCAATTATCATGTATATGTTATTTTGGATC
TACTTTTAAAAGTCACATTGATTATTATGTATTTCTATGA
TATTAGTAGGTTCTCTCAAATCATTTCTATAAACTTATTA
AAACATAAAATTCAATTGCTTTGCCTTATTAGTAGTTGTA
ATTGGTTGAAATTTTTTTAGGTGATTTGTAGCATATTTAT
AATTCTTTCATTCCATAATATTGTTGTGATCTGCCAAGCT
TTTAAATTTGAGAATCTAACCATAAGCTTCATGACTATAG
CTCTTTCTTGGTCTTATTGAATGTATTTAGTATTTAGTGG
TCAAATGATTATAACTACTGACACTGTAATCTTCATTAAG
CACTGTTTCTCTGCATCATTTTTGACCCAAGTGTTCAAAG
CATATATCAGCATAATTTAAATATACACATAATATTGTAT
AGCTATTCCTTTTTTTATTTAAAAATGGGTTCTTTGGTGT
TTCCCATTTGTTTTCCTTTAAGAATTTTTTATTAAGCATA
TTTTCTGTTTATTTCAATAAAATTAAAAATCAAATTTATT
TCAGGCTGGGTGCTGTGTCTTGCGACTATAATCTCAGCCC
TTTGGGAGGCCAGTGGTAGAATTGCTTGAGCCCAGGAGTT
CAAGACCTGTCTGGGCAACATAATGAGACCACCCTCCTCT
CTACAGGAAAAAAAAAAAAAAGCTCAGCATGGTGGCAGGC
ACCTATAGTCCCAGCTACTCAGGAGGCTACAGGAGGCTCA
GGGGGGAGGATTGCTTAAGCCCAGGAGCTTGAGGGTGCAG
TGAGCTATGATCCTGCCAGTGCACTCCAGCCTGGGCAACT
GAGCAAGATCCTGTCTCAAAAAATTATTCCAATAAACCAG
GGTTATTCTTAAGGTATTGACCATCTAATATGCCTGCATA
TTCCAGTTTATTCCAATAAAACTGAAAATAAAAGTGCTTT
CTTTGACATTTTATTGTCATAATTAATAGAATTAGAAGTG
GTCAATTTTTTTCAACTGTTTACTTGTTGGATCTGACCTG
GTAGAATTGAAAAATAAATAAACTGTTTTAATGTTAAACA
CCAAATTCTGAAAGCTTTCTGTTAGACTAGGCTAAATAGG
AGAAAAATCGGGAATTTGTTTTCATATAGCTATTTTTGCA
CTTTGTGACATATGCTATTTACCTCCAAAATCTAGTCATA
TCTTTTCTAATATATTCAGTTTATTCACTCTATGGACCTT
CATGAGTGTTTATTTAGCAAGAAAATTTATTGGTCTTGGT
CGTAACTTCTTGATCTTTTTTCTTAATGGTTAGATTCTAT
TCCACGATTGACAATCTTTTTCTGAAAAAGGCTAGTGTCT
TAGTCCAGTAGGACTGTTGTAACAAAATATCATAAACTGG
GTGATTTATAAACAACAGAAATTTATTTCTCACAGTTCTA
GATTCTGGGAAGTCCAAGATCAAGGCTCCTTCAGGTAAAC
TGTCCTGAGGGTCTCCTTTCTCATAGAATGTTCGTCCTCA
CGTGGTGGAAGGGACAGCAAGCTCCCCTGGGGCCTCCTTT
ATAAAGGCGCTAATCCCATTCTTAAGGGCTCTACCTTCAT
GACCTAATCACCTCCCCAAGGGGAACATCTCCTAATACCA
TTGTCAGGCCTTTGAGCATCTCCTAATACCATTGTCAGGC
CTTTGAGCCCAAGCTAAGCCATCATATCCCCTGTGACCTG
CATGTACATCCAGATGGCTTGAAGCAACTGAAGATCCACA
GAAGAAGTGAAAATAGCCTTAAGTGATGACATTCTACCAT
TGTGATTTGTTCCTGTCCCACCCTAACTGATGCATATATT
CTCCCCCACCCTTAAGAAGGTACTTTGTAATATTCTCCCC
TGCCCTTAAGAATGTACTTTGTACGCCTATCCCAAACCTA
TAAGAACTAATGATAATCCCACCACCCTTTGCTGACTCTC
TTTTCGGACTCAGCCCGCCTGCAGCCAGGTGAAACAAACA
GCCTTGTTGCTCATACAAAGCCTGCTGGTGGTCTTTTCAC
AGGACGCGAGTGACAACCATCACCTTGGGGGTTAGGATTT
CAACATATCAATTCTGGGGAGATGAAAACATTCAGACCAT
AGCAGCCAGATAGTTAATATTATAGGTGCGTGGACCATGA
GGTCTGTTAACTCAACCCTGCCTTTGTAGTGTGAAAGCAG
CTATAGATAGTATGTAAATGCAGGTGCATGGAATACACAA
TAAAAAGTTATTTATAAAAACAGGCAGTGTGCATCTGATA
AGGGTCTAATATCCAGAATCTATAAGGAACTTAAATCATC
CAACAAGCAAAAGCCAAATAACCCCATTAAAAAATTGTCA
AAAGACTTGAACAGACACTTCTCAAAAGAAGACAGACAAG
CAGCCAACAAACATATGAAAAGTTTTCTACCCACATTCCC
AATCACCAAAGAGAAATGCAAATCAAAACTACAATGAGAT
ACCATCTCATACCACTCACTCTTGGCTATTGTTAAAAAGT
CAGGCCGGGCACAGTGGCTGACACCTGTAATCCCAGCACT
TTGGGAGGCAAAGGCAGGCAGATCACCTGAGGTCTGGAGT
TCGAGACCAGCCTGGCCAACATGGTGAAACCCCGTCTCTA
CTAAAAATACAAAAATTACCTGGGCATGGTGGTAGGTGCC
CATAATCCCAGCTACCCGGGAGGCTGAGGCGGGAGAGTTG
CTTGAACCCGGGAGGTGGAAATTGCAGTGAACTGAGATCA
CGCCATTACATTCCAGCCTGGGTAACAAAAGCAAAACTCC
ATCTCAAAAAGAAAAAAAAAAAAAGAGTGCCCCTGCCCCC
CCAAAAAAAGATGCTGGTTGGGCTATAGAGAAGAGGCTTA
CATTGGTGGGAATGTAAATTAGTTCAGCCACTGTGGAAGG
CAGTTTGGAGATTTCTCAAAAAACTTAACAGAGAACTACC
GTTTGACCCAGCAAGCCTATTACTGGGTATATACCTGAAA
GAAAATTAATTGTTTTACCAAAAAGACACATGCACTTAAA
TGTTCAGGGCATCCCTATTCTCAGTAGCAAAGACATTGAA
TCAATCTAGGTACCCATCAACAGTGAACTGCATAAAGAAA
ATGTGGTACATATGCATCATTAAATACTATGGATTGGATA
AAGAAAATGTGGTACATATACAATACCACGCAACCATAAT
AAGAGCGACATCATGTCCTTTACAGCAACATGGATGCAAC
TGGAGGTCGTTATCCTAAGCGAATTAATGCAGGAACAGAA
AACCAAATACAGCGTGTCATCACTTATAGTGGGAGCTAAA
CAAGGGGTACTCGTGGACATAAAGATAGCAACAATAGACT
AGGCACTACTAAGCGGAGGTGGGTGAGGGGATGGGAACAA
GGGTTGAAAAATTACCTATTGGTTGGGGTATACTCACTAC
CCCATTGATGGGATCAGTTGTACCTCAAACCTCAGCATCA
TGCGATATATCCATGTAACAAACCTGCACATGTATCCCTT
GAATCGAAAATAAAAGTTGAAATTATTTTTTATAAAAAGG
CAGTCATGTGCTCTATAGCAATCAATAATGGAGAGAAAAC
AAGCAAAAACATCAGGATAGCATGACTAGTCTATTAAAAA
TGCTTTTCCATTTCCATGATTTTATTTTAGTACAGAATGA
ATGAGTTTATTTTATTCCTACGTTTTTAGTAATAGCAAAA
AAAAAAAAAAAGGTATTCGGTTTTAGTATACTTATATAAA
GATCTGCTTTAACTCGTCAGCCTCTTGTATTATTATTTTC
TGTTGTCTTTGATTTTTAACTGTTACACATTGTTGGAACA
CAGCAGCTGATTTTGAACAGCTCCAAAATTTAACTCAAAA
TCCTTTTGGCTGAATATATATTTGTATTTTAACAAACTAA
GTCATTAGTGAAGAAATTAGCAGTAACTCTCCTTGTTTTG
TAATGGATTGGGGCTTGGATCAGATATAGATTGTGACAGC
CATAGAGGATTGCTTCTGTATTCTATAATACCTTTGTAAA
TGTAAAACTTTGTATTACTTTTCTAAGAATATTAACTCCA
TTTGAGATGTATGACCCTTTCTACAGGGTTCCTCTGGGGC
TGTTCCCAAAACTATGTAACTCTTAGATGTGATGTTTTCT
ATATGTTGGGTCTAATTGTTGTGAATGGGATCCATTCTCA
TTGCTGACAAGGCAAGCTTGTTCTGAAAACATGAACACAG
AGGTACACGTGTAGCTTTACAAGTTCACCCTAAAATTTCT
GATAATGAAATTTATTTTCTCTTCTTTCCTTCTTAAACTT
TAAGAAAAGGCATATACTATTTTATCTTTTGTGGTGGCTC
GTACCTAAAAATATCACGATTTTTAATCCAGTTTTATACA
TTGTGTTATTTCTATTTGTTTTTGTCTTATTTTATATATT
TCTTTTAACAAACTAAGAAATCTTTTCTACTATAAACCTG
GGAGAATGTCGTGATCTTCATGGATTAGGATGCATTGTTG
CAGGATTACATTTTCAGTGCCAAGAAGCTTCCTAAACTGG
CCCTAACCAGTCTGTCCCCTCCCCACTCACTCTGTACATG
AGGCACACCAGATATGCCCCACATTCAAGACTATTCATGC
ATCTACTGCCCTTCCTTTCCTGGAAAGCCTGAAAAGGGTC
GTGAACATATTCTTTAAGGCCCCATCTGCATGTTGCTTTG
TTTACTACCTCCCCCGGATAGGATTACTTGCTTCTTCTGC
TAAACACCACGTCTCAGTTGTTTGCCTTTTCCTCCCTCAA
CTGTGATGTCATCATCTTTGGATATTAGTCCCCTCTCCCA
AACACCACCTGTCACCTATCACAGTGCCTTGTGACAGTCA
CATTGAGCACAGATAATTACATGTTGTACTGAATCCACAT
ATGTAGAAAAAGGAAGGCACACTGGTCATTGTATACCAAT
TAATCACGGTTTTTTTTTTTTTTCCTCTTTCTTTGTTTTA
TCTTTAGGCATTCTGGAAGTTTTACACTGTGTTTTAGTAG
AAAGTCCAGAAGCTCTAAATATTATTAAAGAAGGACATAT
TAAATCCATTATCTCACTTTTAGACAAGCATGGAAGAAAT
CACAAGGTAAATGAAATACTTTGTTTCCCTGAATGAATTT
TCAAATCCTTTTAGATACGTTTTTTAAATACAATAACTTT
TAAAAAGTGTGTCAAATTTTTCATGAGTGTTTTTCTTCTC
TTAATTGTTATTTTTTGAGCAGTCGTGCTCTGTCGCCCAG
GCTGGAGTGCAGTGGTGTGATCTGAACTCACTGCAACCTC
CGCCTCCAGGGCTCAAGCAATTATCCTGTCTCGGCCTCTG
GAGTAGCTGGGACTACAGGTACATGCCACTATGCCCGGCT
AATTTTTGTATTTTAAGTAGAGACAGGGTTTTACCGTATT
GGTCAGGCTGGTCTTGAGCTCCTGACCTCAGGTAATCCAC
CTGCCTTTCCTCCCAAAGTGCTGGGATTACAGGCATGAGC
CACCGTGCCCGGCCTTCATCTCTTAATCATGATCAAGTAA
TATTGTTTAGTGTTTATTCATAGCATCAGTGGGAACAGTT
CTCAATTTATATATGAAGAAAAGTTGGAAAGTTAGTGGGA
AACTACTGTAATGTTTAAATAACTGAGTCAAATGTAACTG
GAGGAATGTGTTTGCTTTGTAAAAAGTGCTGCTGATGCCT
GATTCTGAAGGGGGAATTAGAATCAGCTGAAAGTGACTGC
ACACAGTGACTCATGCCTGCCATCCCAGTAATTGGGGAAG
CCAAGATGGGAGGATCGCTTGAGGCCAGGAGTTTGAGACC
ACCCTGGGTAATATAGCAATACCCTGTCTTTACAAAAAAG
AAAAATTAGCCAGGCGTGATGGCATGCACCTATAGAGGCT
GAGACAGGAGGATTCCTTGTGCCCAGGAGTTCGAGTCTGC
AGTGAGCTATGATCGTGTCACTGCACTTCAGCCTGGGTGA
CAGAATGAGATGCTGTCAGAAAGGAAGGGAGGGAGGGAGG
GAGGGGAGAAAGGATGGAAAGGCAGGGAGGGAGGGAGGAT
CAACTGAAAGTAATTTCTCTTTTCAGGTCCTGGACGTGTT
GTGCTCACTCTGTGTTTGCCATGGGGTTGCAGTCCGTTCT
AACCAGCACCTCATCTGTGACAATCTCTTACCAGGAAGAG
ATCTGTTACTGCAGACACGTCTTGTGAACCACGTCAGCAG
GTAAATTCAGACAGACAGTGTCATCTGACAGGCAACATAA
TAAAAGAATTAATGTTCTTGTCCTGTAGCTGACACTATAT
GGTCTGTTTTTTAAATTAGACCATATAGTAGTATTTTCTG
TATTTTTGCAGTGAATAATATGTCTTTTTCTCTAACAATC
AGATGGGATAATAATAAATGAACCTAGCAAAATATGGCTT
TGCCACAGACACATGGATAAGAGCTTTTATTCACATTCCT
ATGTAGATAGATAATCATTGACATACTCAGGACCATCCTG
GCAACTGTATAGGTATATGGTTGTATATAATTATGCTTTA
CATCTTCTTAGAATGTAACTAAAACACTATCCTTCAATAT
CATTTTTTTAAAATTATTTTTTTGAGACAGAGTCTCACTG
TCGCCCAGGCTGGAGTGCAGCGGTGCGATCTCAGCTCACT
GCAAGCTCCACCTCCCAGGTTCATGCCATTCTCCTCCCTC
AGCCTCCTGAGTAGATGGGATCACAGGCGCCCGCCACCAA
GCCCAGCTAATTTTTTTGTATTTTTAGTAGAGACGGGGTT
TCACCGTGTTAGCCAGGATGGTCTCGACCTCCTGACCTCG
TGATCTGCCTGCCTCGGCCTCCCAAAGTGCTGGGATTACA
GGCATGAGTCACCACGCCCGGCCCCTTCAATATGATTTTG
AGGTACCTGCTATGTACGATCAAAAATAGAATGTCCAAAA
TGTAATATATTATGCAAATAACCAATAAAACTACATCTTC
AGTTAGATCTGCCTTCCAAGGCACCTCACGTTCATTGAGT
ACCATGTGCCAGCTGTGGTGCTAAGGGCTTTATGTGTATT
CTATACTGTTTGTGTCTGTGCTTTCCTAGGAACCACTGGG
ATTCACATTTTATAGACGAAAAAACTGGAACTGGAAGTGG
AACTCAGATCTAAATCCAGAGACTGAGCTTATAACCACCA
TGCCACACTGCGTTTCTTATCCCCTGTATTAGTCAGGCTT
CTCTAGAGGTACAGGATGAATAGGATAGCTGTACATATGA
AAGGGAGTTTATTAAGGAGCATTGATTCACACGATCACAC
GGTGAAGTCCCACAATAGGCCGTCTGCAAACTAAGGAGCA
AGGAAGTCAGTCTGAGTCCCAAACCTCACAAGTAGGGAGG
CCAGAAGTGCGGCCTTTAGCCTGCGGTTGAAGGCCTGAGA
GCCCCTGGCAAACCACTGCTAAGTCCAGGAGTCCAAAAGC
AGAAGAACTTGGGAGTCTGATGTTCAAGGGCAGGAAACAT
CCAGCATGGGAGGAAGAGGAAGGATGGAAAACTCAGCCAG
TCTAGTCTCTCCACGTTCTTCTGCCTGCTTTTATTCTAGC
TGTACTGGCAGCTGATTAGATGGTGCCCACCCAGATTGAG
GGTGGGTCTGCCTCTCTCTGTCCATTGACTCAAATGTTAT
TCTCCTTTGGCAACACCTTCACAGACATATCCAGGAACAA
TACTCTGCATCCTTCAATCCAATCAAGTTGACACTCAATA
TTAACCATCACATCCCCCAGATGAACACATAAATAAATAA
TAAGAAATAACTGCTTACAATCATAAAATGCTGTGTGTGA
TAGTAGTAACATTGACACACTGTATCTAGCAGCTAGCCCA
GAGATACTGATAACGTCATCCTGTTTTAAACAGAAATGTG
GGGTTTGTTGTGTATTTCTATGATGTGTTTTGTTTTTTGA
GATAGAGTCTTGCTCTGTCACCAAGGCTGGAGTGCAGTGG
CATGACCTTGGCTCACTGCAACTTCTGCCTCCTGGGTTCA
AACCTTTCTCCTGCCTCAGCCTCCCAGTAGCTGGGATTAC
AGGTGCACACCACCACACCCAGCTAATTTTTGTATTTTTA
GTAGAGATGGGGTTTCACCATGTTGGCCAGTGTGGTCTTG
AACTCCTGACCTCGTGATCCGCCCGCCTTAGCCTCCCAAA
GTGCTGGGATTACAGGTGTGAGCCACCGCACCTGGCCAAT
GTGTGTGTTTTTAAAAAAAATATTTGATATATATATATAC
TTATTGCATATTCACTGTATGGCAGAAACTTCTTTACATT
TATTCTATTATTCCATCCTCACAACATGCTTGAACTTAGA
GATGTTAACCAGCCCATTTTCCAGGAGGATAAATGGAGGA
TGAGCAAGGTTTCATAACTAGTGCCAGGTCACACAGCTAG
CAAATGGATGTTCAAATTTTCTCTCTGACTCAGAAACCCA
TGGTTTTCCAACTAGACTTCCAACCACACTCTGCTGGAAA
AATGGAAATTGTTGGGAAACGGATACAGCTGGTTGTTTTC
CTTCGCTCCTTTTGAGGAGCTCCTTTTTAAAGTAAGTCAA
TTACATATCAAATTATGTTACCTCTGCTGAGCTGGGAAGC
AAAGTCCAAACACCTTCTGTGTTTTTGTTTGTTTGTTTTA
CAGTACTGACTTAAGATGTCCTTCATGATTCTTTATATAA
CAGACCTGCCATTCTTGAGTAGTATGTTCTGAGACCTTCA
TTCATTTCTACCTACTGCTACCACAGGGTATATGTCCTCT
CCTAAAATGGAATTAAATACAAGTTATGAAAAATTTTTCT
GTTCACAGTGAGGCTTAATGAACAACAAAGCTGATTAGTT
ACCTTGGTTCCTTCACAAACAACATGACCTACCTCAGCCC
CGTACCCCATGTGACACAAAGCTTAGTTTAGGAAAATTTC
TCCATGTCTGGAATTCCTAATAACTCCATTAATTCTAAAA
GTCTGCTCTGAGTGTCTCAGTTTGTGACTTAAATACGATT
AATGATACACAACGTGCGGAAGAGGAATTAAGACAAAATA
ACGTTAGTTCCTTGGGTGACACCGCCAAGAAATCTCGGAA
GCGAAACTGCCGATGGAATGTTCACAGGGAAGCTGGCTTT
CACTGTATACTACTTCGGTGGTAGTTTTAATGATTTTGTT
AGTAATTAAGGAAATATATATTTAATATGTGGCATCTTAG
AGAAGCATGACTAATGTTTAAAATAGTGAGATGTGGCTGG
GCACGGTGGCTCATGCCTGTTATTCCAGCACTTGGGAGGT
CGAGGCAGGAGGATTACTTGAGCTCAGGAGTTTGATACCA
TCCTGGGCACCATAACAAAACCTTATCTCTACTAAAAATA
AAAAAAAAAAATTAATTGGGCTTGGTGACACTCTCCTTTA
GTGCCAGTTATTCAGGAGGCTGAGATGGGAGGATTACTTG
AGCCTGGGAGATGGTGACTGCAATAAACTATGATTGTATC
ACTGCACTTCAGCCTAGGCAACAGAGCAAGACCCCGTCTC
AATAAAATAAAATTAAATGAAATACAAAAGTAAAATTATG
AGATGTAAATGCAAACAATGGAAGGTTTGTCTGGACTTTT
CTTACATGCGATTCCTGTCTCTTTAAAGCATGAGACCCAA
TATTTTTCTGGGCGTCAGTGAAGGTTCTGCTCAGTATAAG
AAATGGTACTATGAATTGATGGTGGACCACACAGAGCCCT
TTGTGACAGCTGAAGCAACGCACCTGCGAGTGGGCTGGGC
TTCCACTGAAGGGTATTCTCCCTACCCTGGAGGAGGCGAA
GAGTGGGGTGGAAATGGTGTTGGAGATGATCTCTTCTCCT
ATGGATTTGATGGCCTTCATCTCTGGTCAGGTACGTGCTG
TCCATTTTCTTTCACCATGTTCCAGAAGGAGATCTTTTGC
TGGGCATTTCTGAAAGCTATTGGTGCTGCTTCCATTGGGT
ACTTCTATAGGGTATTAATCATTCAGAAATTTAGCATTGA
GAGGATGAGTAAGAGTGTTGGGGAAAAAGCAGTATTTCAC
TAGGGGAAAAAGAAAACACAATTATAGTACGATTTCCAAG
GGACTGCCTAGCTTATGAACAGTGCTGTGTATTTAAAGAT
TTAAATAAGAGTGTATTGCTTAGGAACAATACTGTGTATT
TAAAAGTGCATTCCAAAGCATGAATGACTGCAAGAAACTT
GTGACTTTTCTGCTTTAATTGGTATGTTTAAAACTTCAGC
TGCCAATGGAAAAGAACAAAAAACAAACCTTGGAAAATAA
TGGGAAGAAATAGACTTAAGTTCAGCCTTCTGTTAGATAA
TGTAATGGTGGGAAATCAATAATTTGTAAAGTGTGGTATG
AGGACTCAGATTATAATCAAATGACACTCTGTTTCAGAAG
TATAAAATGGTTTAAAAATAAAGGAATAGGTCATTTCACC
AGCTACCAACCCTTAGTTTTGATGGTTGAGTATGTATTAA
AAATGAGTACTATATATTTAAAAATAATATTCTTTTCTCT
GATTCATGAAGAAGTAGAGTTTGGTTAGCTCCATTTAAAA
GCTTAGCTCTTGATTATGTAGATTTTTTTAGATGTTAAAA
TTCTTCTGGATTCTGCAGACATATGCTTATATTGGTAAAG
CTGCATTTGGAATATAGTCCTGGTATGATCTTGCCATAGT
TTATAAATTATTTAGCATATGGAAGATACAGAAAGTTACC
TTAAGTTATAAAGCTGAACTTTGCCTCTTGTGGAGTACAA
ATGATAGGCATTTATGTATGCTTTATGGGCCTAAAAGCTT
ATGAAAAGTAGGAAATAAATTGAACTACACCTAAGACTTT
ATGGTAATGAGTTTATATCTAAAAGCATTCCATGTAGTTG
TATCTAACAATGATACTTACTGAATTCTTTCTTCATTGAG
TGCCAATAGCTCGATTGTCTAGAAGAGATGAAGCTGTATT
TTGTTTTTTCTGTGTATGTTTATTTATTTATTTATTTATT
TCAAGACGGAGTCTTGCTCTGTTGCCCAGGCTGGAGTGCA
GTGGTGCAATCTTGGCTCATTGCAGCCTCCACCTCCTGGG
TTCAAGTGATTCTCGTGTCTCAGCCTCCTGAGTAGCTGGG
GCTACAGGCTTGCACCACCATGCCCAACTCATTTTTATAC
TTTTTTAGCGGAGTCGGGGGTTTCACCATGTTGGCCAGGC
TTATCTTGATCTCCTGGTCTCAAGTGATCTGCCTGCCTCC
GCTTCCCAAAGTGCTGGGATTACAAGTGTGAGCCACTGTG
CCCAGCCTCAATTTTTAATTTTTGTGAGTACATAAAAGGT
ATATATATTCATGATGTTGAAGCTGTGTTTTGCATATTTC
ATCTAACCTCTGAGGAATGTGGTTGGAGTCCTCACAGTAC
CGTAGACTACTTTATACAAAGGCGACCTGTGCCAGCCAGA
CTATAGTCACAGTGCCTTGTTCCCATAGGAAATTTTTCCT
GTTGACCAACCAGAGATAAAGAGTCCTCACTTCAGAAGAC
CTATTAAACACAAAATAGGGCTAATGTCCTTGTTATAAAA
CGTTTTAACTATAATCCTTTAGATACTATTACCTTCTCTC
TCTCTAGCTCCTAGTATTACTCTGCAGGAAATAAGTACTC
AAATGAATAAATGAAACATGTTAACTTGTTTTCCCATTAC
ACAGAGATTAGATTAAAAAAACATTAATCGACAGTGCCAA
GTTGCTTTCATTTAGTCTCTCTATATAATAACATATTTTA
CTGTTTTTGTTTTGTATTCAATTTGAAGCTTTTTCTTTCA
ATACATTGAAAGTACCTGGTTCTTATGGAATTGAATTGTA
TGCATTATGCCTTTTATTACAAAGTATCTGTTAAATAGAA
TAATAAGAACAACAACAAAAAAATTTAGTGAATCTGTGGA
CATGTACCAGAAAGGATGGTAGGCACTGGAGTTTCACAAG
AAAAGCATCTTAAAATTTTATTCATTTTTTTAAATGGCAA
GAAAAGATGTATCATATCATGTCTGTACTTGAAAAGTATT
TTCTCTCAAGCCACTGGGGGTCTATTAAATGCTTTGCTGA
TTTTAGATTCATAATCAATAAAGACAGATCTAAATTAGTT
GGAATGTGAGTTATGAAACTCGAATTCATAGTAACAGATA
ACCTTCTTGGGGGTCATTCTCCTATTTTCTTCTTAATGGT
TGATGTACAATTTAAAGTATCAAATATCAGTAATTTCTAG
GTTGGAGCACATTCTCTGCCACTTAACATTCTGTAATTGG
AGAGTGTCAGTATTTCTTGGAACAAGGATTGGGCTCATAA
GGAAAAGTTTTTACTTATGTCTTCATTTCTTCTCTTCAAT
TTAACCTTTGTGGTGTTGCTACATTTCCTCTCTGTCAATG
CAGAACTGGATTTTGGGAATCCAGGTCCCAGGTGTTTGAA
AGGACCAAAAGTATAAAAAGTCTTGGTGCTTTGAGAGAAT
TTAAATATAGAATTAGTGTGGAGGAATGTACAGGAAACAT
GGGTACAGGTTTCTAATACAGGATCTATCAAGCTATCATA
TCCCTCAAAGTGAACAATATATTTGATTATCATAGATATC
TTGTAAACAACATTGCTATTAGCTACAGATCTTGGTACAA
ACAAGAAACTAGACCTTTTCCTGCATTGCTTTTATATGAT
TTTTTAAAAAGCTACCTTTATTATATTCAGGGAATTCTAG
AAGAGACACTTGATAGTGAATTTATTGCCTGTGGATTTGA
TTATTGGTAAAATAAAAAGTGTCCACATTTTAAAAAAATA
GGTATTCTTTACTACTGGCATTTCAAATATGTCCTCGGTA
GAGATATTGGCATGCTAGAAGTAAAAAGAATTATTAAAAA
TACAAAGCACGTATCACAAAGTCTGTTTTTGTCTTCGCTC
AAATTGAAGGTTTTGTTTATGTTTGTGAGCATGTGTGTTT
GGGTGGACCTTGCCTTCTTTTCTTCCAGCGTGCAGTGAGA
AGCAGATGCTCTTGGGACTGATTAGCAAAGGAGTTCTTAG
AATCAGGAATGGGCTTAGACCATAGGTTGGTCTTGCCAGG
GCAAGAAACAACATTTATCAAATATTTCCATGCCTCCAGT
TATATCCTGCTTTACTTAAGAAGCCAACCAAGATCTTGTG
TGAAATAAATGTAAAACAAAAACCAATTGGCCTGTAGTTA
TCTCACAATAAACAACGTGCTGCAGGAATGAATGATCATA
TTTTCTGCTTTCATTATCTTTATGTATTTTTATTTTAAAT
TGATAGAACGATGGGATTTTAGCATTTGACAAAGGGATGG
ACATGAAGTATCTGCTGTGCCTGAGACTCCGTCACTTGTA
AAACATTAATCATCAAAATAACTAAACAAGGTGATGGTAT
TTGGTGTTCTGTTGATAAGACATCAACATTAAGAGAGGTT
AAGTAATTTGGTTATGGTCTCACAAGCAGTAGATGGTAAG
GTAGCTATTTGAAGTCCCTGGAGATGTTCCTTGGACATCA
TTATATAATCTGCTCTTAGATAATTTCTGGATCGATTGTC
ATCCATCTACATGCGGAAATTTCTGTGTATCAGAAGGTCT
ATTTTACAACATAGGTAGCAGCCTGACTCCTGAAATAGTC
GTTTTTTTGACAAAGGGTTTAACATGTAACATGCGTTTAT
ATTCAAGATTTATTCCTTCTGGTGTTGCGCATTGGTTTGT
CACTACCTATTCAAATCTTTTGACTTTGGCTCTGAAGCTG
ATTCTCTGAGATAAAAAATACATGACCTTCCTTAATGTTT
CTCCCCCCCAATAGGTTGTATTGCTCGTACTGTAAGCTCA
CCAAACCAACATCTGTTAAGAACTGATGATGTCATCAGTT
GCTGTTTAGATCTAAGTGCCCCAAGCATCTCGTTCCGAAT
TAATGGACAACCTGTTCAAGGAATGTTTGAGAATTTCAAC
ATCGATGGCCTCTTCTTTCCAGTCGTTAGTTTCTCTGCGG
GAATAAAGTTAGTATGTCTATGTTTTTTGGTCTCTTTCCT
TTCTCATTTCTCATACCTCCGCAGAAGACTCTGCACTGCC
ATTGCCCTGCTTCTCTAACCATTGTTTCTCTCTCCTGGGC
ACCTGTCCTCAGCGCATTTTTGCCCATGCCTTGAAGGAGG
AGGTAAGGCTCACCTAAGAGGGCATCGTGCAAGGCTGAGT
GCTTTGTTTACGGATCCCACTGTGTTTAGATGTGGGCAGT
CTCGCTCAAACCAGTGTCCTGAACTATTTCAAGGTTTTTT
TCTTGTTTTGGTTTATTTCGATGAAATGAGCAAGGCTGTT
TAGAAAAGTACTGCTTATTTTCTTATATTTTCATTGATTT
TCCTTTTTTAGGCCATAGTTCTTCACCCCATTGCACACCT
CCTTATTTCAATAGAAATTAAATATCCTTTTTGTTGATGA
GGCCCAGGTGGCCTTCTTTAGTGTTCCTCTCCACCTTTAT
TCTCTTTATTCCTTTGTTCTCTGCTTGTGGTCAATGGTGC
CAAGATGGTTTCCTCACACTCTTTCCTTTTTTGCTATTAC
TGGAGGGAAACAAAGTGATAATCCATTGTAGTTCTACAAA
TAAAACTTGAATAAATGATGGTCTGTTATAATAAGTAACT
ACTCTGTCACTTATTTTTATATACACACACACACCTGTAA
ACTTAGAAGGACACCCTTTGTTTTAGTCATAATTCTCCCA
GGAATAATTCCTAGTTACAAAAGCAGCATATTGAAGAAGG
AATAGAGTAATCATGAATATTAGCTATCCATGTACCAGCT
CTTTTTTCTGATGTATTTATACAAATTATGTTTCTATAAG
CTTCTGGAATGTTTTAGCATTTTTATTTTTCCTCACTTTT
CTTTGCTTTTATTTTTTTGGACTGGACCTGATACACAAAT
TAGAAAAAGAATTATGGCCAGCTGCGGTAGCTTGCACCTG
TAATCCCAACACTTTGGGAGGCCGAGGTGGAAGGATTGCT
TGAGGTCAGGAGTTTGTGACCAGTCTGGTCAACACAGTGA
GACCCTATCTCTGCAAAAGTTTTGTTTTGTTTTGTTTTTC
GTTTTGTTTCTTTAATTAGCACCTAGTGTTGTGTGCCTGT
AGTCTTAGCTACTTGGGAAGCTGAGTTGGGAGGATCCCTT
GAACCCAGGAGTTGGAGGCTGTAGTAACCTGTGACTGTAT
CACTGCACCCCTGCCTGAACAACAGAGTGAGACCTTGACT
CAAAAAAAAAGTACAAGGAAAATGGAACATTTAAATTCAT
TTTTTGTAAATCCGAGAGCCCCAGGAAACAGATATCATTT
AACTGTTTCAAAAAGTGTTGTTCAATGGAACTCAGATTAA
AATAGTTTTGCTTAAATGAGCAGAATGTCTAAAAGATTTT
AGTAAGTTCTTTTTTGTTGTTGAAATTGATAAACAATTAG
CAATAAGGTTACCTGCTTACCTGCTTCCTTCAATCTGAAG
AGACATCAGAATCTCCTTTAAAGCAGCAGTCCCCAACTTT
TTTGGCCCTAGGCACCGCTTTTGCCGAAGACAGTTTTTCC
ACGGGCCAGGGCTGGGGTTGAAGGTGGGGATGGTTTCAGG
ATGAAACCGTTCCAGCTCAGATCATCAGGCATTAGTTCGA
TTCTCATAAGGAGCATGCAACCTAGATCCCTCACAGGCAC
AGTTCACAATAGGGTTCATGCTCCTATGAAAATCTCAGGC
CGCTGCTGATCTGACAGGAGGCAGAGCTCAGGCGGTAATG
CTCTCTTGCCCACACAGCTCACCTCCTTCTGTGCAGCCTG
GTTCCTAACAGACCACAGACTGGTACCTGTCGCGGCCTGG
GAGTTGCGCACCTCTGTTTTAGAGAATTTCATTAGGAAAT
TGAAAAGTGACTGGTTTTCCCCCTCATTCCTTGTTAAGTC
CTGTAATTTTAAGCATATAGATATTTCGATCAGGTCTTTC
CTTTATCTGTTGATTACGTGGGTACTTTGGGGCATTAGGT
GACCAGTTATTACGGATATGCACTTCATTTCCGTAAGATT
GTAGTGCATGTGCTTTTAGTTACTTCTCCAGCAGGTGATG
TCTTCACTGACCCATTAATTAGCTGAAGGTTTTCTCTTCT
GATGAATATGATGCCCTCAGGTTTTACCTTTTACAATTAG
AGGCCCTTGAATTCTAAGGTGATCACATTATGATGGTACT
TAGAGGAAAATGTGGCTTCTGATAAAATTACTTTTGTACT
AATAATTTTTCCCTGAGATTTTGTTAATTAGAAAACTTTA
ATGTACACCAGAGATAAAACGGACTCTAACATGCATCCTT
TTTAGAGTACGCTTTCTGCTTGGGGGGCGACATGGAGAAT
TCAAATTTCTTCCTCCACCTGGGTACGCTCCTTGTTATGA
AGCTGTTCTGCCAAAAGAAAAGTTGAAAGTGGAACACAGC
CGAGAGTACAAGCAAGAAAGAACTTACACACGCGACCTGC
TGGGCCCCACGGTTTCCCTGACACAAGCTGCCTTCACACC
GATCCCTGTGGATACCAGCCAGGTACCAAGATCCACTCAA
ATGGCAATCGCTGGTGATGCAGTCATTCTGATACGCAGTG
GCTTTACACTTGGTCCGCAACCCATGGGAATGGATTTCAC
AGTGATACAGTTGTACAGTTGACACGCAGGACTGAAACGA
GACTCATAAAATAACACTTACCTTTACCATGTCCACTCAC
TCATTTTCTATTCTATGTTTTTTTTGTTTGTTTGTTTTAT
GTTGTTTTTGTGATGGAGTCTTGCTCTGTTGTCCAGGCTG
GAGTACAGTGGCACAATCTTGGCTCACTGCAATCTCTGCC
TCCTGGGTTCAAGTGATTCTCCTGTCTCAGCCTCCCAGGT
AGCTGGGATTATAGATGCCTGCCACCACACCTGGCTAATT
TTTGTATTTTTAGTAGAGATAGGGTTTCATCACGTTGGCC
AGGCTGGTCTTGAACTCCTGACCTCAGGTGATTCACCCAC
TTCAGCCTCCCAAAGTGCTGGGATTATAGGCATGAGCCAC
TGGGCCCGGTCTCTATTCTATGTTTTAAGTAGTTTTCCTA
GCCCAATAAACTGATTCCCTGATGTACAAATAGATTACAA
CCTGAAGTGTTAAAAACTCTGTTCAAGTTTGTCTTTAAAG
TTTTATTAAAATAATTAATATTACTTAGCTTATAAAGTGC
ATATTACACTTTTAAAAATAGGCAATAATAGCAACAGGTG
GAACTTAGTGGGCAAAAATCATACAAGAAATTTTAAGGTA
TAATAGTGTTTAAGATGATTTAATATCTGGGGTAACATAC
TGCACTTGAAGTAATATCATACAGATGTGACACATACTGA
TTTTAGAGTGTAGTTCTTAAGCCCCCGGCCTTTTTGGCAC
TAGGTACCGATTTCCTGGAAGACTATTTGGCACCAGCCAT
TGGGCCAGGGTTGAAGGTGGGGATGGCTTTGTCATGAAAC
TGTTCTCTCTCACATCGTCAGGCATTAGTTAGATTCTCAT
AAGGAGTGCGCAGTTCACAATGGGGTTCACACTCCTGTGA
GAATCTAAGAAGAATATAGAGAAAGATGAGGAACCTGTAT
AGGAAACATGGAGTTTCTAATTTCTTCTAATTTCCTTCTT
GGATACACTTCTTTGGAAGATATTGAACTGACTTTTATCT
TGGGTATAGATGAGGATCGTGAGCTCTAGAGTCAAAATGC
CTGGCATCAAGGGCCTACTCCCTGCTTAGAGGAGCTGCTC
ACCTTGTTTATTGGGATGCTAAGAGTATGTTTGTCATAGT
TAATAGATACCATATTACCTGGCAAATAGGCGCCCAACAG
ATGTTAGCTGTTTTCCTCTTTTTCTGTTTCATAGATATAA
CGGTGTTCTGAGGTTGGCAATGAATTAGATATGGATTTAT
ATTGATGGTGAAGTAGCTTCAGTGAGGTTGGTTAGATATT
CAAAGTTTGCTTATTAGCGTTTAAAGATCAAAGACGTTGT
TTCTAAAGTCTGAAGTTGAATTAATCGCCTGCCTCAGAAG
CTTCAGTTGCTTAGCAGTCAGATGTTTAGCTCCTTGAATC
GTATTTCTTCTTCCCCCTTTTTATATCATGTTGTTAAAAT
AAACATGCAAACATTGTTCCCGGCCAAAATTCAGTTTGCA
TTGCCCGTTTGCTGAAAGGTGGGAGGATATCTGTAGTGCA
ACCTAAGTTTATAGGAAAAAAGGTTTGGGAGGCTAGAAAT
GGACAACTAGATGATGTCATGGTAGAACCTTAAAGATTAC
CTGAGACCCAGATAACCTCTATCAGGGAAAGGAAACAATT
ATCACCTGCTTCTCGTGGAAATGCCACCTCATCATTGGGC
ATTGTGGTCATTTGCCCACTCTGTGTGTTGTGAGACTAGC
TGTGGGGTCACACACAAGTGCTTAATCAAGACATAAACAA
CCAGTCCCTTACTTTGTGTTTTTTATGAACATTCAGTTTC
TTCCTTTTACTGGGAACATGTAAAGATTTTGTTTCTTTTC
TGTAAGGCTTATATTTAGAAACCACTAACAGTAACAGAGT
AGAGTGTAGGGGAAGACATCAATCACTACAGTCAGACATT
TACATGCTCAAAGAGCCGACGGATTATCATGTGAGCACTG
AATTGCCTTTACCCTGGCTTATGACTGCTGGCCCAGTTGG
TGCAAGAGCTTTGGGGCAATTTCTCGTTTTAAGTCATACA
TTCCTTGGCAGTAGCCCCATATCCATTAAACATCTTTCGG
TTGTCCCCACCAACACTCCTTTGTGTGTGTGTGTGTGTGT
GTGTGTGTATGTGTGCGCGTGTGTGTGTGGCTCATAAATT
GATTTGGAAACCTAAGTTGTCAAAAAAAAGTCCCAAAATT
TATTTAAAGAATGTCATGAAGTAGATGACTTAAAACTCTG
TTCTATGATTACTGGTTTATGAGGCAGTTTTATTTAGTTC
AGTTTGAAGTGAAGACCATTGGCACCGCATCTTATTGCAT
TTGTTTCTGATGTCTTTTTTTTTTTTCCTTTTTGTAAATT
TTAGATTGTGTTGCCTCCTCATCTAGAAAGAATAAGAGAA
AAACTGGCAGAGAATATCCATGAACTCTGGGTTATGAATA
AAATTGAGCTTGGCTGGCAGTATGGACCGGTACGTAATTT
TGAAATTTATTTTCGGATTCTGTTAACACATCTTTCTGAA
AACAGAACTTTTTCTCCCTTTTCCTGCTTTGGGGTGACAT
CAATCAATTAGATTGATGTTTTCCCCCCAGCACATTAGTT
TTTGTGCAGTTTTGCATTACTACATGATTGTAGTTAATGG
GGCTGACAGGCATTATTGGCAGGTTCACTGAAGGATGGTC
TAGCTGCTAGACAATGGAAAGTTATCTGTCTCTGGGCTGC
AAGTTATATTTTCAAATCAAGGTTAACATACACAGATAAT
AGGCATTGATTTTTAAGCCACTTAAAAAAATCTCAGTGAA
ATTGAAAGTGAAAACTGAAAGTGAAAAGAAGGCAATTTAC
TTTTCCCTCACTGATGTTTCTTTTCTTTCAGTACCAATTG
TGTGTAAAAGCAGGAGACCTGCGGGCAAACGTTCCTAGTT
GGTTTTACAGGTAGAATAAAGGCTGAGAAATCGTGACTGC
ACATGCTTCTAAATGATACTCTGCTAAAGATCTTAGTTTA
CAACTTAATATAATTTAGATTTAAAACAAACAACTTCCTG
TATAATCCTAGTGTATATCATATACTTGTTTGTGTCAAAA
CCATGGTAATACTTTCATTTGTATGATATCATTCTAAGTG
TCCCAAAGGCTGTAACACTTTCTTATACCTGAGTGAATAG
GGAAATTAATGTATTTACTCATCATAGTTTATTGCGTTGA
GCTCTAAATAAAGAATACTTAATGTTCGTAGTAGTATCGT
GTGATGCTCCACACTACTCAGTAATATTTATATATTTATT
CAGTGTCTTGCATTCTCACATACAGATTATTAGGTCAAAT
TGTCATCACGGTGAACTGGGTTGTACTATTATTCCAGTTG
TACTGGTGATGACCTAACGGAGACTTCTTGCAGTTGCTAA
ATGCCTTGGCAGGCATCACGTAACTAGTGAGTAGCAGCTC
CAAGACTGGAATCACGCTTTTCTCAGACAGAATTTAGAAA
GTGACTGCAGGTCACTGTAAGGCTTGCTGAAGCATGACTA
GAAATGGGATACTTTGATTAACTAAATGATAGTTAGACAT
TTGTCACCCCAGCAAACCCTTGGGTACCTAGTTTTGTGCT
ACATTCATCAATTTTTTTGTTTGTTTGTTTGTTTTTGAGA
TAGAGTTTCACTCTTGTTACCCAGGCTGGAGTGCAGTGGT
GTGATCTTGGCTCACTGCAACCTCCACCTCCTGGGTTCAA
GCGATTCTCCTGCCTCAGCCTCCCCAGTAGCTGGTTTTAC
AGGCATGCACCACCACACCTGGCTAACTTTGTATTTTTAG
TAGAGACAGGGTTTCACTATGTGGCCAGGCTGGTCTCGAA
CTCCTGACCTCAGGTGATCTGCCCACCTCAGCCTCCCAAA
GTGCTGGGATTACAGGCCGGATGACAGGCACAACCAGCCT
CATCAATTCTTAAAATTGAAGGATATGTATAAATGCTACA
TAAAAGACTGAACCATCTATTAGTCGGTAGGAAGAGAGAT
GCTACAAATGTGTAAGTAATCAATTGCCAGAGGAATTATA
GGCAGCATTCCCCAGAAGTTTCAAAAATAAGAAAAGATGA
TTAGAGGCCAGGTCGATTTTTTTAAAAGTTCTCATTAAAA
AAAAAAAAAATCCAACAAAATGTAAAACAAGCAGCAAAAC
CCCATATTGTAATAGCAAATATTTCAGTGGGCTTCTAAGA
TGATCTCCGCTGCAAACTCAGTAAGTTCACCTAAATGATT
ATGTTTTCAGTGAAGTCTTAGGAGTGTTTCTTCTTTAAGA
ACTGACTAAAATATAAAGTCTCATTATTATTGATTCTTCC
AGTTAAATTTAGTTCTGCTTGATACCATACATCATATTCC
TGCCATGTTCAAGACACTCTGTGGGTTTTCAAGTACTAAA
CTAAAAGATAACACAGTACTGCGGAGGTTTCTTGTCCACA
ATTGACTCAAGCTATCCTTTGCTGGGTCTGAGGCCAGTTG
AGGCAACACTGGGCTTGCTGTACCTCTGCGGGAGACACTG
AGCCCTGGGTCTGCTGCTGTTGTGTTAGCAGCCGCACCTT
TCCTGGCGCGGGAAGTGTTCTCTCATCCATGTATGATTTG
CAGCCTGCTTTTTTTCCAAGACCTTCCCTGAAACTCCTGT
TTGTGTAGTAGTTATAATCCTTGACCTTGGTCTGTTATTC
TAGACTAAGATATGTGCCTGTTACTATGCTAATTTCATAA
ATTCATTAACATTTTAAATGAGGTTTTGAAGTATTCAAGT
ATGATTTTCTTTGGAGCAATTTATACTTAGCTACCCAGCA
TGCTGGATTTTTTTTCCAAAGAAGTTATCATTTCTTTGGG
ATGTATTTCCCAGAAGCATGGTGCAAAGGCTCTATTTTAT
GGACTAAGAAGGCAAATCCATCTATCATTTATTTGTCCCT
TTAACATTCATTGTATGTCTATTTGCCTGGTGTGTTTAGT
CCTGGGGACTCAGTTTTGAAAAGACCTTGACTTTTAAGGT
ACTGTGTTTGCCTTCTAGGCGCTTCCTGTTTAGTTGAATG
ATTGGTAGGCAAACAATTACAGAGTAAAGAAGTAATATTT
AGCTCTTCCCAGGGAAATCAGGGAAGGCTTCCAGGAGGAG
GTAAATGTTTGATCCAAGGCTGAGGGATGTGTGCAAGATA
GCTGGCAATCAGAAAGCATGACCGTGTAGTAGGCAGAGGA
CCTGGCATGTGTAAAAGCGAGGAGGCAGAAGAGACAGGAC
ATTTGCCATGACCTTTCAGTGGTGCAGTGTTGCGAGAGGA
CACCTCTGCTGTGGTGCGGAGAAGAGGTGGGAAGCCAGGC
CATGTACGCAGGAAGTGTGTCACAAAAGGCTTGGGAAGAA
GATGATTTTATTCTGTAGGGGGCTAAACAGCATTGAGAAA
TGCTTAGCAGGAAGGTGACAGAATTCTGTCTGCTTTCAAA
AGAAGCTCTGCTGTGAATGTGGAGAAGCAGAGAGCCTGGA
GGCAGGAGGAGGGGCAGGGAGAGGCACAGGCACCCCAGGT
GAGAGGCGACTCAGAGCCCCGCAGCGGGGATAAAGAGCCG
TGGTTACAGGAGGTGTTTCAGTGTTCGTGTATGGGGTGTC
GCAGGAGAAGGAAGGGAATCTGCGCAGATTTCTCATTTTG
TTTAGACGCTTGAGAAGATGATGGTGTTAGTTATTCTCTG
GTGTAGAGAGTACAGACAAAGTGGAGATGACCTAAATGGG
GAGATTGTCTCCGGGATCAGACACATTCATTTTATAAATG
TTCATTTTGTGTTTCATTTGTAGGATTAGAGATTTAGAGT
TTAGAGTTACATTACATAACTCAATTTCATTTTCAGAGTT
CTGTAATTAAATAAGTATACCTAATATATGATTCTATGTA
AGTCTTGTTCATTTGTAATGATGACCAGAAGGAAAGGAAT
AAATACATCATTTCTAACTTGGTGACTGCTGAAGACTTGA
AAAAAACTCACTCATGTTTGTGTACTTCTTGTGTGGCATT
TATAGGACCTGGTAATGATGCTCATGAAGTAATTTGTTCC
TTGACAGCATATGGGTTGCCATCTAGGTGCTGCCATAGCA
TTAATGCCGATGCAATTTAGGTCTTTGAGAAGATAACAAA
CCTAATTACTAATGCAAGGAGAGAGAACATCTTTCTCATT
AATTCATTCCTAAAACCTTGCATTTAGTTTAATGTGATAG
CTAATATACAGTTTCAAGGAGTAATATAAAAACCACCTGC
ATATGATGCTACTGAATTTTGTGAAGGTAGTAGGGTAATT
TGTGAGATCGAGAGTAACGTGCAGGGGGTAAAATGAACAG
CCAGAGCCACCTCAAAGTGTTTATGTCAGTCAGTCCTGTC
GTTAATTGATGTCTGTAATCAGTTTGGTTCTATACAGGAA
AATTACTACGAATTAAAACAAAGTCGTTACCACACCCTTC
TTACACAGGATTTATTTCAATTTATAAAACATGTGTCAAG
TACCCAGGACATACCAGGAATGTTTAAGGTGTTTGGGACA
CATCAAAGAACAAAAGAGACCAAAATCTTTGCATTTTTGA
TCTTCTAATTCAGGGAGACACACAATAGCCCCATAACTCA
ATAAATCCAATCTGTTAGAAGGTATATGGACAAAAAAAAA
AAAAAAAAGAGTAGGGTGGACAGGCAGACTGTCCTAATTA
GGCAATTGGGGTAAACCTCGCTGAGAAAGTAAGATATAAG
CAAATGCTACAAGGAGCTGAGTGAGTGAGCCTATGGGAAT
CTGGGGTAGGAGTCTGCATGGTGGGGGCTCATGGAAGCTC
TGCCAAACAGAAGAGAAGGAACGAAGATAATTCCAGCTTC
TACCAGTGACCTCAGATATTCACTGCATCTGAGAGGTTGT
GGGGGTAGCTTTGAGGGGTTGATGATCTGGGTGTTCCTTC
TTGCCTTCCGCCTCCACTTTCCACTACACAGTTGAATTCC
ATTGCTAGTGCATGGCATTGGAGACTATTATATGTCAATT
TCCTGTCCTGTTTCAGGTTAGAGATGACAACAAGAGACAG
CACCCATGCCTGGTGGAGTTCTCCAAGCTGCCTGAACAGG
AGCGCAATTACAACTTACAAATGTCGCTTGAGACCCTGAA
GTGAGTTTCTTAACTTTTTCTATTTTCCAATCTGTGTTTC
CGAAAAGCACAAAAACCAAAACACAAAAACAGGTATCGAT
GTTATATGTTAATTCAGCTGTGAAGTGATTTTTAATTGCA
GCTAGAACTTTTGATAATGCATAAGTGGATTGGATCAGTA
TTTGTTGAGAATAAGACTTTGACCCTGTTCATTTATGTCC
TTTTGTTCTACATCAGTATTTCGCAAAGGGTGTCCTACAG
ATATTTATGGGAATTATGGATGATGAGGATTTTGTGATCT
GTTGCGGGAAGTCAGGGACCCTGAATGGAGGGACCGGCTG
AAGCTGTGACAGAAGAACATAAATTGTGAAGATTTCATGG
ATATTTATTAGTTCCCCAAATTAATACTTTTATAATTTCT
TACACCTGTCTTTACTGTAATCTCTGAACATAAATTGTGA
AGATTTCATGGACACTTATCACTTCCCCAGTCAATACCCT
TGTGATTTCGTAAGCCTGTCTTTACTTTAATCTCTTAATC
CCATCATCTTCTTCATAAGCTGGGGAGGATAAATGTCGCC
TCAGAACCCTGTGATGATTGTGTCAACTGCACAAATTGTT
TGTAGAGCATGTGTGTTTGAACAATATGAAATCTGGGCAT
CTTGAAAAAAGAAAACAGGATAACAGCAATGTTCAGGGAA
CACCAGAGATAAGACTTCTGGCTGCGGGTGAGCCGGACAG
AACAGAGCCATATTTCTCTTCTTTCAAAAGCAAATAGGAG
AAATATCGCTGAATTCTTTTTCTCAGCAAGGAACATCCCT
GAGAAAGAGAATGCACCCTGAGGGTGGGTTTATAGACGGC
CCCCTCAAGGCATGCCATCTTTTGTGGTCGAAGCCGAAGG
GATGAAATAAGCCCCGGTCTCCTGTAGCGCTTCCAGGCTT
ATTAGGATGAGGAAAATTCCCACCTAATACATTTTGGTCA
GACAGATTGTCTGCTCTCAAACCCTGTTTCCTGATAAGAT
GTTATCAATGACAATGCGTGCCTGAAACTTCATTAGCAAT
TTTAATTTCACCCCATCCAGTGGTCCTGTGATCTCACCCT
GCCTCCATTTGCTTTGTGATATTTTATTACCTTGTGAAGT
CTGTGATCTCTGTGACCCACACCCTATTCGTGCACTCCCT
CCCCTTTTGAAAATTGCTAATAAAAACTTGCTGGTTTTAG
GGCTCAGAGAACATCATGGATCCTGCTGACATGTGATGTC
TGCCCTGGACACCAAGCTTTAAATTTCTCTTGTGCTCTTT
CCCTTTATTTCTCAAACCAGCCAAGATACTTAGGAAATAG
AACAGAACTCATGTAACTATCGGGAGTGGATTCTCCCGAT
AGTGATCTGATACAATACAGGTCCACAAAATGTGGACTGT
GGACCAGGGACTGGGCCAGTCACAAATTGTTACTGATTTG
TGGCTAAATAAGATATTAAGAGTAAGTATTTATAAACTTC
TATACCAATTTAGGGAAGCAGTTTTACATATATTGAATCT
AATAATTTAAGAAATGTGAGGTCATAGCCTATATGTCTTC
ATTTTGAGAATTCAATTTTCTCTAACAGTTTTATTGCATG
ATATCAGAAAATGAAACCCGAATATTAAAAAATAAATTAC
TTCTTCACCATAAGTAATTTGGGAAGCACTGATTTAATAT
ATTTAAAACATGCTAAATTCAAAGAGTTAAATAATTTCAA
AATTTTTGCTGATGGACTTTTCAGAACTTTGGGGTGAAGT
CTGTTTATGGTATTTACTAAACTTATTTGACCATAGCAGC
CTCTTTTCAGAGCATACCTTTGAGACTATTTATCTGAGCA
ACATATCTTTGGTTTTGTTTTAGTTTTTTAAGGAGCCAAA
GTCAGCTGGGCACAGTGGCTCATGCCGGTAATCCCAGCCC
TTTGGGAGGCCAAGACCAGTAGATGGCTTGAGCCCAGGAG
TTTGAGACCATCCTGGGCTACATAGTGAGACCCCCTGTCA
ACAAAAAATATAAAACTTATCTGGGCATAATGGCACACAC
CTGTAGTCTCAGCTACTCGGAGGCTGAGGTGGGAGGATGG
ATTAAGCCTGGGAGATTGAGGCTCCAGTGAGCTGTGATCA
CACCACTACACTCCAACCTGGATGACAGAGCAGGACCCTG
TCTCAAAAATACTAGTAATAAAAATAAATTTAAAAGGAGC
CAGAGTCTTACTATGTTGCCCAGGCTGGTGAGCAATGGCA
ATTCATAGGCTTGACCATGGCACACTGCAGCCTACAACTC
CTGAGTTCAAGTGATTCTCTGGCCTCAGTCTGGGTATCTA
GGGCTAAAGGAGCTTGCCACTGCATCCAGCCTGAGCACGT
GTTTTGAGAAAAGCTACTGTAGAGTATTTTATATCACCCT
GTAAAGGCAAATTTGCTTTTTAGTGATTGTTGCCAATTTA
CCTCTTGATTTTGCCACTTAACTTTGCGGATGGAATAATG
GGACTGCAGTGGAATAAAGGAAGAAATGTAATTTCAAATT
TTGATATAGAAAAGTAAAGAGAATGTTTTTGCAAAGCTGG
TAACTTTACTCTTGTCCTCTTTCCATCCCTGATGCCCTGT
AGAACTGGATTTGTTCAAATAGATGACTTATCCTAATATG
TTTTTATATTATGTACAAAACTATACTTTAGTCCTTTTTG
CTTGTTTCAGTTTTGTTAAGAGTCATAAGGAGTTATTTAC
ACTGGAATTATTTTAACAGGGACCCAGAACACAAAACTTA
AACTTCATTTCAAATTCTAGAATTTGGGCTCAGTTATGTA
GTCATGAGCTCTGCCTAACAGTGTTTGGCTTAATGATGGA
CTGCATATAGGATGGTGGCCGTGAGATTACAATGGAGCTG
ACAAATTCCTATCATGACATCATGGCAGTCCTAACATCCT
AGTGCAATGCATTGCTTTTTCTATATTTAGATACCCAAAT
ACTTACCATTGTGTTACAGTTGTCTACAGTATTTGGTAAA
GTAACATGTACAAGTTTGTAATCTAGCTGCAATAGGCTCT
ATCGTATAACTTAGGTGTGTAGTAGGCTCTATGATCTAGG
TTTGTACAAGTATACTCTATAATATTCACATAATGCTGAA
ATCGCCTAAAGACCCATTTCTCAGAGTGTATCCCCATTGT
GAAGTGATGTATAACTCTATATCCTCCAGGATGCAGATTG
TCTTGTAAATAAACATATTAGGCATAGATTGAGCTTAGGT
TCTACTAGGAACTTAAAAGAAGAAGCGATATATACACATC
AAGTAAACTGAGAACCAGAGGTTAAAAATGACAAGATTTG
CTTGTAATAAAGAATACAGCCCTGTGTCCTGAGTACTTGG
ATTCAGCATCTCTGATCTTCCTTTGCGCTCTTTACATGAG
GCTTGTATATTTAGCTTAGTAATTCATGGCAGCTCATTAT
TTCTTCATCTTTTACAACAGAATGTTTTATTGAAAGGTCA
TGGTCTAACATAATTTAAATTTGCAGTGCGTTCCCTATCA
TTTTAGCAATTGACACCTGAGCCAGCTATTGCAGAGAGTA
AATTCTGGACTGTAGAAATCTCTGTATTTGCATTTAGCAT
GTTGTGCCTTTGACTATTACATGTAATCCAGTGTCATGCC
TACCAGCTGCTGGTGGCTGGTTTGGTTAATCTTCAGACTG
CACATACTGTGGTTTTATTCTCTCTGATGAATGTAAATCA
CCCTCTTCACAAGCAAATGCTTAACATTTCTTTGTTGATT
TTCTTACAGCTAGTTTATATGGTTTTATGATGGACTGATT
TTTATTTATTTATTTACAAATCAAATTAGGGGAAAACACC
TATACTTCTCTAAGATTCGTACCATGCCCAATTCCAGGGG
TTTAGAGAAAGTACAGTACTGTCTTCCTATATTTCCTGTA
TTCACTTATTTAATTGGCAGTCCCCAGAGCAGGGTAGGTA
AGAACACAGACTCTGGAGTTGGGTTGTCTGGACTTAAGGC
CTTATTCCACCAAAGAAATGTTGCTGAAGTCACTCAACTC
CTCTGAACCCTAGGTTTTCTTCTCCTTAGTAAAATGAGGA
TCATAATGTATTTTCTTCATGGATTTATTATAGGGACTAA
TAGGCTATTGATAAAGCCTTTAGCAACATATGTCTGACAG
AGGAAGCATAGTGTAGGTTTTTTTGTTTGTTTGTTTAATA
AATATATCGTGGGAGGGTGAACAGCTTCATTTGTTTAAAT
CTTTAGAAGTTCCAAATAACAAATAAGCAGAAATTATTCC
AGAATATCCCTTATTTCGGGTTGAGGAGTGATTTAATGAA
ATATGAATTTTGGGTGCTGTTTCTGTGATTTTTTAACATA
AATTGTTGACAGTGACAACTTACTTTAGACTTTCATCATC
ATCATCTGTGTATCGTATAGTACTGCAAAATTGGGACACT
CTCAGAACAGCACAGCTTGGTGGATCATGCCTGCCAGACA
CCCCTCAAATGTGATCAGTGTTACCAAAGGTTCAATTTCT
GGTTTAGTTTTTATTATTTTCCAAATTCCAGATCTAAATT
TCTGAATAAACAGTTCACATTTTAGAAATAATTGATATAA
GGATTTTTAATCAACAAATAATACACATTCATAGAATTTA
TTTCTTTGGAAGTTAGCAAAAATATGGTGACACTACAATG
ATATTTTTTCCCCTAGCCAAATATTTTTCCTGAAAATTAT
TTTTAGATGATGTAGTGTGCTTGTGCACGTATGTGGCAAA
GGGTGGGACGAATAGTAGGGACCCAGGACACGGGGATGGG
GAGGAAAGCAATATGGAAGGGAGACAAATAACTGATAAGG
GGAGAGGTGGAATTTTTGTCCAAGGCAGCAAGTTAGTTTC
TCATACCTCTTTTCCTCTTCCTCCTCCCGCTCCCTCCCCT
CCCTTCCTCACCCACCTCTTCCTTTCCCTCCCTCCTTTTT
CCCTTCCTTCCTTCCTTCCTTCCTTCCTTCCTTCCTTCCT
TCCTTCCTTCCTTCCTTCCTTCCTTCCTTCCCTCCTCCTC
CTTCTCTTCCTTCCTCCTCCTCCTCCTTCTTCCTCCTCCT
CCTCCTTCCTCCTCCTCCTTCTGCCTCCTCCTCCTTCTGC
CTCTCCCTCTCCCTCTCCTCCTTCTCCCTCTTCTCTTCCT
CCCTCTTCTTCTCCTCCTCTTCCCTTTCTCCCTCTTCTCC
TCCCTCTTCTCTTTCTCCCTCTTCTCCTTCTCCCTATTCT
CCTTCCCTTCTTCCTCTTCTTCTCCTCCTTCCTCTTCTCC
TTCCCCTACTTCCTCTTCTCCTCCTCCTGCCTCTTCTCCT
CCTCCCTTTTCTCATCTTTCTCCTCCTCCTTCTCCTCCTC
CTCTTCTCCTCCCTCTTCTCCTTCCTCTTCTTCTTTTCCT
TCTTCTCTTCCCTCTTCTCCTCTCTTCTCCTCCTTCCTCT
TCTCCTCCTCCTGCCTCTTCTCCTCCTCCCTCTTCTCATC
TTTCTCCTCCTCCTTCTCCTCCTCCTCTTCTCCTCCTCCT
CTTCTCCTCCCTCTTCTCCTCCCTCTTCTCCTCCTCTTCC
CTCTTTTCCTCTCTTCTCTTCCTTCCTCTTCCCTCTTCTC
CTTCACCTTTCTCTTCTTCTTGCTCTTCTCCTTCTCACTT
TTCTTCTTCTCCTCTCTCTTCTCCTTTTTCCTCGTCTTCT
TCTCCTTATCTTTCTCCTTCTCCTTTTTCTGTCTCTTCCT
CCTCCTCCTCCTCCTCTTTCTTCTTTTTGGTTTCTTGCTG
GCAACAATCTTCCCTACTTACTTACTTATTTATTTGAAGG
AGTCTCGCTCTGTTGCCTAAGCTGGAGTGCAGTTGTGTGA
TCTCAGCTCACTGCAACCTCTGTCTCCCAGGTTCAAGCGA
TTCTCCTGCCTCAGCCTCCCAAGTAGCTGGGATTACAGGT
GCCCGCCACCACCTCTGGTTATTTTTTCTTTTGTATTTTT
TTTAGTAGAGATGGGGTTTTGCCATGTTGGCCAGGCTGGT
CTCAAACCCCTGACCTCAGGTGATCCACCCGCCTCGGCCT
CCCAGAGTGCTGGGATTACAGGTGTGAACCACTGCACCCA
GCCAATCTTCCCAAGTTCTAAATGTGAATCTTTATGTTCA
GTCCTGGGCCATTTCTTCTCAGTGTGCAAACTCTCTGAAG
GTGTTCTCACCACTCCATGACTTAATTACCACACAGGTGC
TGATACCTCCCCAAATGTCCATCTCTACCCCAGACATCTG
CTCTGAGTGACAGAATTGTATGTCCTATCATTCCATTGAC
ATTTTCCCCTGGATGCATCAGAAGCGCCCTAGACCTATAT
AGCCTTATGTCCCCTGTATTTGCATTTGGGAGTCCATTGA
GACTTTCAACATGCGTAGCTCTTCATCCTGCTACACAGGC
AAGGAACCTGGGAATCACCTTTGACTCTTCCCTTTGTTTC
ATTCCTACTTCTAACCCAAAATCAGGTCCTCCCAAGTATA
CATCACTCTTCCCCCATCCTCCCTTTCCACAGCAGTCACT
CTGGTCCAAGCCACCATCATCTGTCACCCAGACTACCATT
GCCATCTCCTACCTGGTCCTCCTGCTTGCCTTCTTTATTC
TAAACACAGCAACCTGAGTTCATACATACACATGCATTCA
TTCGTATGTTGCTTAAAACTGCTCAGTGGCTTCCCATGGA
ACTTGAATGGAGTCTGATGTCTTCACAAGTGTGTGCGGGA
CCCAGACAATTTGACACCTCCTGTTTGTCATCATGCCTTG
CACCAATCTTTGACTTTGCCTTGTTCCTTATGTTCCAGCC
CTCATGGTCTCTTCCTGGTAATGAGTTAAACTTTTTCCTG
CCTCACCTATTCTGTTCCCTTTGCCTGGAAAATTCTTCAT
TTCATCCTTAAAGGAGCTCCTTGCTACTCATCCCTCAGGT
CTTCATCTAAATATCACTTCCCTGATAAGAATTTCCTCAC
CACTTCCTTCACTTCCTTTATAACACCTGATAGTGTTTTT
ATAACTCTCACCACAATTTGTAATACCGCTTTCTGTGGTT
ATTTAATACTTGTCTTCCCTTCTAGACCAGTGGTATCCAA
TTTTTTGACTTCCCTGGGCCATATTGGAAGAAGAATTATG
TTGGGCCACACACAAAATACACTAACACTAATGATAGCTG
ATGAACTAAAACAAAAATCACAAAAACATCTCATAATGTT
TTAGGAAAGTTTATGAATTTCTGTTGGGCCACATTCAAAG
CCATCCTGGGCTGTGGACTGGAAAAGCTTGTTCTAGAGTG
TAAGCTCCATGAAGTCAGGAACTATAATTAAAAACAAACA
AACAAAAAAACTTTATTTTTTAGAGCAGTTTTAGGATCTC
AGCAAAGTTAAAGGGAAGATACAGAGACTTTTCATATGCC
CCCTGTTTCCACAGGCAGCTGCCCTTAACAGAATGGTACA
TTTATAACAATTGATGAACCTACATTGACACATTGTTATC
ACCTGAAGTCCATAGCATGATTTTTTTTTAAAATTCACAA
CCATGTGCCTCATCCTAAAAAGGTATCCAGCACATAACAT
TCTCAGATGCCAACTTGCTTAGATATTGCAAATGTACCTC
AAACTTTGTGACTTTTTTATACTTTCAAATCTCAGGCTTC
TTTCAGTTTCCTTCCCTTGTTGTGTTAAGTGTCCCCCAGA
ACACAACTCGGATATCTGGGAGTCATCCTGGACATATCCC
TTCCCTTCACCCATGGCTTTCTATTGATCTTTTAATCCAT
CGACTTCTTTATTTTCTTCCATTACTAATGTTACTATCAC
CACATCATCAACTCCAACATGATTGCCACCCTATAGTAAC
CTAGTCTAAGCTACCATTATTTCTCATGTGAAATTATAAT
ATCCTTCCAACAGATCCAATTGAAATACACCCTAGATGCT
CTCTTTTCTATCCTTTTTTTTTTTTGCCTTTTTAAACATT
GTACAAATTTACAGGCTACATGTGCAATTTTGTTACATGC
ATAAAGTAACAAAAGTCAGGACTTTGAGGGTATCCATCAC
CCAGTTAATGTATATTGCGCCCATTAAGTAATTTCTCATC
ATCTACTCCCTTCCAATCCCCTCACTCTTCCAAGTCTCCA
TTCACTGTCATTCCACTCTATGTTCATGTGTACAGATTTT
TTTTTAACATCCACTTATGAATGAGAACGTGGGTATTTGT
CTTTCTGGGTCTAGCTTATTTCAGTTAAAATAATGACCCC
AATTCTAATCATGTTGCTACGAAATACATGATTTCATTTT
TCTTTACTGCTGAATAATAGTCCATTACGTATTTATGCCA
CATTTTCTTTATCCATTCATCCATTGATGTACACTTAGGT
TCCTTCCGTTTCTTTACTGATGTGAATAGTGCGGCAATAA
ACATACAAGTGCAGGTGTCTTTTTGATATATCGATTTCTT
TTCCTTTGGGTAGATATCCAATAGTAGGATAGCTGGATCA
AATGGTAGTTTTATTTTTAGCTCCTTGATAAGTTTCTGTA
CTATTTTTTCATAGAGGCTGTACTAATTTACATTCCCACC
AACAGTGCATAAGAGTTCCCTTTTCTCTGCATCCTCGCTA
TGTCTGTTTTTTGTTTGTTTGTTGTTTGCATTTTTAATAA
TAGCCATTCTGACTGGTGTAGGATGATATCTCATCTTGGT
TTTAGTTTGCGTTTCTCTGATGATTAGTGATGTTCAACAT
TTTCTCATATACCTGTTAGCCATTTATATGTCTTCATTTG
AAAAATGTCTATTCATGTCCTTTGCCCACTTTTTAATGAG
ACTATTTGATGCTTTTCTTGTTGTTGAATTGTTTGTTTCT
TACATATTCTGGATGAATGAGTAGTTTGATGTCAGATGAA
TTGTTTGCAAATTTTTTCTTGCATTCTGCAGGTTGTGTCT
TCACTCTGTTGATTCTTTCTCTCACTGTGCAGAAGCTTAT
TAGTTTAAATAGGTCTTGTTTGTCTATTTTTGTTATTGTT
ACCTGGGTTTTTGAGGTCTTAGTCATAAATTATTTGCCTA
GACCAATGTTCAGAAGAGTTTTCCCTAGATTTTCTTCTAG
TATTTTTATAATTTTGAGTCTTTTGTTTAAGTCTTAACTC
ATCTTGAGTTGATTTTTGTACGTGGTGAGAGATAGGGGAC
CAGTTTTACTCTTCTGCATGTGGCCATCCAGTTTTCCCAG
CAACATTTATTGAAGAGTGTATCCTTTCTCCAATGTGTGC
TCTTGTTGGCTTTGTGAACGCCAACAAATATGGCTGTAAA
TATGTAGCTTTATTTCTGGGTTCTCTATTCTGTTCCATTG
ATCTATTTGTCTGTTTTTATACCAGTACCATGCTGTGTTG
GTTACTATAGGCTTATAATAAAATTTTAAGTCAGGTAATA
TGATGCCTCCTTTTTGTCCCCCTCAGAATTTCTTTGGCTA
TTTGGGCTCTTTTTTGTTCCATTTGAATTTTAGGATTGTT
TTTCCCTAATTCTGTGAAAAATGACATTGGTATTTTGATA
TGAGCTGCATTGAATTTATGGATTGCTTTGGGCAGTATCG
TCATTTTAACACTAATTCTTCAGATTCTTGATCATGGGCT
GTTTTTCTGTTTGTTTGCATCACCTATAATTTCTTTCATC
ATTGTTTTGTAGTTTCTCTTGTACAGATCTTTCGCCTCCT
TGGTTAAATATATTTTAATTAGGTATTTTAGGTATTTCAA
TTAAGTATTTTAATTTTTATGTGGATATTGTAAATAGGAT
TGCCTCGATTTGTTTCTTAGTTAGATTGTTACTGGTCTAT
AGATGTGCTGCCAATTTTTGTACATTGAGTTTACATACTG
CAACTTTACTGAATTCATGTATCAAATAAGAGTTTTTTGT
GGCGTCCTTAGGTTTTTCTTGACATAAGATCAAATTGTCA
GCAAACAAGGATAATTAGACTTCAGTTTTTCCAGTTTAGA
TGCCATTTATTTCTTTCCACTGCCTGACTGCCCTGGCTAG
GTCTTCCAGCACTGTAATGAATAGTAGTGGTGAGAGAAAA
TATCCTTGTTTTGTTCCAGTTCTTAGAGGAAAAGTTTTTA
ACTTTCCCCATTCAGCATAATGTTACCTGTGGGACTGTCG
TATATGGCCTTTGGTATTTTGCGGTATGTTCCTTCTATCC
CTTGTTTATTGAGAGTTCTTATTATGAAATGATACTGAAT
TTTATCAAATGCTTTTTCTGCGTCTGTTGAGATGCTCATA
TAGTATTTGTTGTTGGTTCTGTTTATGCGACATACCACAT
TTATTGATTTACAGATGTTGAACCATGCTTGTGTTCCTGA
TATAAAACCCACTTAATTCCTAAAAACACACAGCCTTCCT
CCCAAGACTGAACCAGGAAGAAATTGAAAACCTGAACAGA
GCAATAACGAGTAGCAAGATTGAATCAGTGGCCAGGTGCG
GTGGCTCACGCCTGTAATCCTGGCACTTTGGGAGGCCGAG
GTGGGTGGATCACTTGAGGTCAGAAGTTCCAGACCAGCCT
GGTCAACATGGTGAAACCCCGACTTTATTAAAAATACAAA
AATTAGCCGGGTATGGTGGTGCACGCCAGTAATCCCAGCT
GCTTGGGAGGCTGAGGCAGGAGAATTGCTTTAACCTGAGA
GACAGAGGTTGTGATGAGCTGGGATTGTACCACTGCACTC
TAGCCTAGGCAACAGAGTGAGACTCTCTCCAAAAAAGAAG
ATTAAAAAGATTGAGTCAGTAATGAAAAGTGTCCCAGCAA
TTAAAAGCCCAGGATCAGATGGATTTACAGATGAATTGTA
CCTAACATACATAGAACTAATACTAATCCTCCTGAAACTG
TTTCAACAAAATCAAGGAGGAGGAAATTCTCCCTAACTGC
TCTATGAAGCCAGTATCACCCAAAACCAGACAAGCATACA
ACAAAAAAGAAAACTATAGACCAATATCCCTGAATAACAT
AGACACAGCAATCCTCAACAAAAATACTAGCAAACAGAAT
GCAATAGCACCTCTATCTATTCTGTACTTTGTAGCCATTG
TGTTCTTTTCAAACATTTAGATGACCATGTCAGTCTTTCT
ATTTAAAATCCTTTAATGGGGCTGGGCACGGTGGGTCAGG
TGAGCCTGTAATCTCAGCACTTTGGGAGGCCGAGGCAGGT
GGATCATCTGAGGTCAGGAGTTCAAGACCAGCCTAGCTAA
CATGGTGAAGCCCTGTCTCTACTAAAATTACAAAAATTAG
CCATGCATTGTGGCAAGTGCCTGTAATTCCAGCTGCTTGG
GAGGCTGAGGCAGGATAATTGCTTGAACCCAGGAGGCAGA
GGTTGCAGTGAGCCGAGATCATGGCACTGCACTCCACCCT
GGGTGGCAGAGCGAGACTCCATCTAAAAAAAAATAAAAAT
AAAAATAAAAATAAAAAAATAAAAAAAAAATCCCTTAATG
GCTTTTAAGTTGAATATGGTGCTTTAATTTGCCAAAGTAT
CCCAAAATATGTGGCCTCCCCTCTCACCAGCCTCATTATT
AGTGAGGCTGCCCTTTTTCTCTTGCTTGCAGTCACACTGA
CCTTTTTGTTGCTTGCCTGTCTGCGCATTCCCTTCCACCA
CAAGATCTTCCACACGTCCTCTTCTTGGAATGCTCCTTTC
TGTGCCTGGCTCTCATCCTTTGGATCAGGGCTGTCCAATC
TTCTGGCTTCCCTGGGCCATAGCAGATGAAGAATTGTCTG
GGGCCACACATAAAATACACTGTAATACTAACAATAGCTG
ATGAGCTAAATTTTAAAAATCACACAAGTCTCATAATATT
TTAAGAAAGTTTATCAATTTGTATTGGGCCCATTCAAAGA
ACTGTCCTAGGCCACATGTAGCCCGCAGGCCGTGGTTTGG
ACAAGCCTGCCAGATCTAAGGTCAGGTTCACTTCTTTTGA
ACATGTCTGAGTTCCTTGACTCAACAATTTTACTTCTATA
GGTACTCATCCTTTCTGTACTCCCAGTATGGAAGCCTTCC
CTGTTTGTGGGAATTACATGGTTGCCTCTGTACTCCACCA
GACCATATGTTTCATGAGAGCAGGCATCTCACTTGGTGTT
CGTTACCATCTTTCAAATTTTATATAGAGCTCAGTAAATA
TTCATCAAATGAATGGATTAATAAATAAATGATAAAGCTC
AATCAGTAGCTGAGTTTTTACCTACCAAATGCTTATCTAG
GGTGCCTCACATTTGCTTTCTAACAGTCTGTTTACTTTTC
TGCAGCTATGTAGTTTAAGTACTAAAATGCTACATTACCG
ATCGCTGCTGCTTAATCTAGTAGTAAATATTTGCTGAATG
CATGTAAGGCCAAGAACCCACTCCGAACTAATCCTTTCTT
GCTTCCCTTATTTTGTGCTTTTCTAGCCTTTCTATCAGCT
TTGCAGTTCCAACCTGTAGTGTGCTCTTTCTCTCACCACC
CTTTAGCAGACTTAAAAAAAAAAGAGTTAAACAATGTTAA
ATCATCAAATAAAGTGGTTAAATAAAGATGATACAGAAAC
CAAACACTTTTCATTCAAACAAAGAACTTGATATGGTTGT
GGTGTTAATAAATATATTTTAAATATAATCCATTGCTCCG
ATTTTAAAACCTCCTCCGATTAGGCACTGAGTACTTAGAT
ATAATATCCAAAACATGATCTATTGAAGAAAACAGTCCAT
CCATTGGAGTTAATTAAAAGTAAAATGTTCTGTACTTCAA
AAGAAGTCATTAAGAAAATGAAGAGACAGGCCACCAGCTG
GGAGAGAATGTCTGTGAATCATGCACAATTCTATTAATAG
GATTTGTAGTAACTTATACCAATCCTAACAAAGGACTTGT
ATCCAGAATATATATAGACGTCTTATAACTCAATAATAAG
AATACACAAAACCTGATTTAAAAATTGGCAAAACAGCTGG
GCGTGGTGACTCACACCTATAATCCCAGCGCTTTGGGAGG
CCGAGTTGGGTGGATCACTTGAGGTCTGCAGTTCGAAACC
AGCCTGGCCAACGTTGTGAAACTCCATCTCTACTAAAAAT
ACAAAAAAGTAGCCTCACGTGGTGGCAGGTGCCTGTAATC
CCAGCTGCTCGGGAGGCTGAGGCAGGAGAATTGCTTGAAC
CTGGGAGAAAGAGGTTGCCGTGAGCTGAGATTGCCACTGC
CCTCCTGCCTGGGTGGCAGAGCAAGACTCCGTCTCAAAAA
AAAAAAAAAAAAAAAAAAAAAAAAAAAGGCAAATATTGGC
AAAATACTTTACCAAAGAAGATACACAGATGGCTAGTAAA
GTGCAATCAAGGATGTTACCCATTATCAGTCAGAAAAATA
CAAATTAAAACCATAATAAGATACTACCTCACACACAATA
AAATGGCTATAATTTTTAGACAGACATACCAAGTGTTGGT
GAAGCTATAGGAAAACCGAAACCCACATGTATTACTGCTG
GCAACATAAAATGGTGCCACCACTTTGGAAAATAGTTGGG
AAGTTTCTTAAAAAGTTAAACATAAACTTACCATAGCCTA
GCAATTGTACTCCTATATGTCTACCCAAGAGAAATAAAAG
CTTATGTCCCTGCAAAGATTTACACATAAGGAAAATAGTT
GGGAAGTTTCTTTTTTTTTTTTTTAATTTATTTATTATTA
TTGTACTTTAAGTTGTAGGGTACATGTGCATAACGTGCAG
GTTTGTTACATATGTATACTTGTGCCATGTTGGTGTGCTG
CACCCATCAACTCATCATTTACATCAGGTATAACTCCCAA
TGCAATCCCTCCCCCCTCCCCCCTCCCCATGATAGGCCCC
TGTGTGTGATGTTCCCCTTCCCAAGTCCAAGTGATCTCAT
TGTTCAGTTCCCACCTATGAGTGAGAACATGCGGTGTTTG
GTTTTCTGTTCTTGTGATAGTTTGCTAAGAATGATGGTTT
CCAGCTGCATCCATGTCCCTACAAAGGACGCAAACTCATC
CTTTTTGATGGCTGCATAGTATTCCATGGTGTATATGTGC
CACATTTTCTTAATCCAGTCTGTCACTGATGGACATTTGG
GTTGATTCCAAGTCTTTGCTATTGTGAATAGTGCTGCAAT
AAACATATGTGTGCATGTGTCTTTATAGCAGCATAATTTA
TAATCCTTTGGGTATATACCCAGTATTGGGATGGCTGGGT
CATATGGTACATCTAGTTCTAGATCCTTGAGGAATCGCCA
TACTATTTTCCATAATGGTTGAACTAGTTTACAATCCCAC
CAACAGTGTAAAAGTGTTCCTATTTCTCCACATCCTCTCC
AGCACCTGTTGTTTCCTGACTTTTTAATGATCGCCATTCT
AACTGGTGTGAGATGGTATCTCATTGTGGTTCCATATGAA
CTTTAAAGCAGTTTTTCCAATTCTGTGAAGAAACTCATTG
GTAGCTTGATGGGGATGGCATTGAATCTATAAATTACCTT
GGGCAGTATGGCCATTTTCACGATATTGATTCTTCCTATC
CATGAGCATGGTATGTTCTTCCATTTGTTTGTGTCCTCTT
TTATTTCACTGAGCAGTGGTTTGTAGTTCTCCTTGAAGAG
GTCCTTTACATCCCTTGTAAGTTGGATTCCTAGGTATTTT
ATTCTCTTTGAAGCAATTGTGAATGGAAGTTCATTCCTGA
TTTGGCTCTCTGTTTGTCTGTTACTGGTGTATAAGAATGC
TTGTGATTTTTGCACATTAATTTTGTATCCTGAGACTTTG
CTGAAGTTGCTTATCAGCTTAAGGAGATTTTGGGCTGAGA
CAATGGGGTTTTCTAAATATACAATCATGTCATCTGCAAA
CAGGGACAATTTGACTTCTTCTTTTCCTAACTGAATACCC
TTGATTTCTTTCTCTTGCCTGATTGCCCTAGCCAGAACTT
CCAACACTATGTTGAATAGGAGTGGTGAGAGGGCATCCCT
GTCTTGTGCCAGTTTTCAAAGGAATTTTTCCAGTTTTGCC
CATTCAGTATGATATTGGCTGTGGGTTTGTCATAAATAGC
TCTTATGATTTTGAGGTACGTTCCATCAATACCGAATTTA
TTGAGCGTTTTTAGCATGAAGGGCTGTTGAATTTTGTCAA
AAGCCTTTTCTGCATCTATTGAGATAATCATGTGGTTCTT
GTCTTTGGTTCTGTTTATATGCTGGATTATGTTTATTGAT
TTGCGAATGTTGAACCAGCCTTGCATCCCAGGGATGAAGC
CCACTTGATCATGGTGGATAAGCTTTTTGATGTGTTGCTG
AATCCGGTTTGCCAGTATTTTATTGAGGATTTTTGCATCG
ATGTTCATCAGGGATATTGGTCTAAAATTCTCTTTTTTTT
GTGTGTCTCTGCCAGGCTTTGGTATCAGGATGATGTTGGC
CTCATAAAATGAGTTAGGGAGGATTCCCTCTTTTTCTATT
GATTGGAATAGTTTCAGAAGGAATGGTACCAACTCCTCCT
TGTACCTCTGGTAGAATTCAGCTGTGAATCCATCTGGTCC
TGGACTTTTTTTGGTTGGTAGGCTATTAATTATTGCCTCA
ATTTCAGAGCCTGCTATTGGTCTATTCAGGGATTCAACTT
CTTCCTGGTTTAGTCTTGGAAGAGTGTAAGTGTCAGGAAA
TTATCCATTTCTTCTAGATTTTCCAGTTTATTTGCGTAGA
GGTGTTTATAGTATTCTCTGATGGTAGTTTGTATTTCTGT
GGGGTCGGTGGTGATATCCCTTTATCATTTTTAATTGCGT
CGATTTGATTCTTCTCTCTTTTCTTCTTTATTAGTCTTGC
TAGTGGTCTGTCAATTTTGTTGATCTTTTCAAAAACCAAC
TCCTGGATTCATTGATTTTTGGAGGGTTTTTGTGTCTCTA
TCTCCTTCAGTTCTGCTCTGATCTTAGTTATTTCTTGCCT
TCTGCTAGCTTTCGAATGTGTTTGCTCTTGCTTCTCTAGT
TCTTTTAATTGTGATGTTAGAGTGTCAATTTTAGATCTTT
CCTGCTTTCTCTTGTGGGCATTTAGTGCTATAAATTTCCT
CTACACACTGCTTTAAATGTGTCCCAGAGATTCTGGTATG
TTGTATCTTTGTTCTCATTGGTTTCAAAGAACATCTTTAT
TTCTGCCTTCATTTCGTTATGTACCCAGTAGTCATTCAGG
AGCAGGTTGTTCAGTTTCCATGTAGTTGAGCGGTTTTGAT
TGAGTTTCTTAGTCCTGAGTTCTAGTTTGATTGCACTGTG
GTCTGAGAGACAGTTTGTTATAATTTCTGTTCTTGTACAT
TTGCTGAGGAGTGCTTTACTTCCAATTACGTGGTCGATTT
TGGAGTAAGTACGATGTGGTGCTGAGAAGAATGTATATTC
TGTTGATTTGGGGTGGAGAGTTCTATAGATGTCTATTAGG
TCTGCTTGCTGCAGAGATGAGTTCAATTCCTGGATATCCT
TGTTAACTTTCTGTCTCGTTGATCTGTCTAATGTTGACAG
TGGAGTGTTGAAGTCTCCCATTATTATTGTATGGGAGTCT
AAGTCTCTTTGTAAGTCTCTAAGGACTTGCTTTATGAATC
TGGGTGCTCCTGTATTGGGTGCATATATATTTAGGATAGT
TAGCTCTTCCTGTTGAATTGATCCCTTTACCATTATGTAA
TGGCCTTCTTTGTCTCTTTTGATCTTTGATGGTTTAAAGT
CTGTTTTATCAGAGACTAGTATTGCAACCCCGCTTTTTTT
TGTTCTCCATTTGCTTGGTAAATCTTCCTCCATCCCTTTA
TTTTGAGCCTATGTATGTCTCTGCATGTGAGATGGGTCTC
CTGAATACAGCAGACTGATGGGTCTTGACTCTTTATCCAG
TTTGCCAGTCTGTGTCTTTTAATTGGAGCATTTAGTCCAT
TTACATTTAAGGTTAAGATTGTTATGTGTGAACTTGATCC
TGCCATTATGATATTAACTGGTTATTTTGCTCGTTAGTTG
ATGCAGTTTCTTCCTAGCCTCGATGGTCTTTACATTTTGG
CATGTTTTGCAATGGCTGGTACCGGTTGTTCCTTTCCATG
TTTAGTGCTTCCTTCAGGGTCTCTTGTAAGGCAGGCCTAG
TGGTGACAAAATCTCTAAGCATTTGCTTATCTGTAAAGGA
TTTTATTTCTCCTTCACTTATGAAACTTAGTTTGGCTGGA
TATGAAATTCTGGGTTTAAAATTCTTTTCTTTAAGAATGT
TGAATATTGGCCCCACTCTCTTCTGGCTTGTAGAGTTTCT
GCCGAGAGATCTGCTGTTAGTCTGATGGGCTTCCCTTTGT
GGGTAACCCGACCTTTCTCTCTGGCTGCCCTTAAGATTTT
TCCTTCATTTCAACTTTGGTGAATCTGGCAATTATGTGTC
TTGGAGTTGCTCTTCTCGAGGAGTATCTTTGTGGCGTTCT
CTGTATTTCCTGGATTTGAATGTTGGCCTGCCCTACTAGG
TTGGGGAAGTTCTCCTGGATGATATCCTGAAGAGTGTTTT
CCAACTTGGTTCCATTTTCCCCTCACTTTCAGGCACCCCA
ATCAGACGTAGATTTGGTCTTTTTACATAATCCCATACTT
CTTGCAGGCTTTGTTCATTTCTTTTCTTCTTTTTCTTTTG
GTTTCTCTTCTCGCTTCATTTCATTCATTTGATCCTCAAT
CGCTGATACTCTTTCTTCCAGTTGATCGAGTCGGTTACTG
AAGCTTGTGCATTTGTCACGTATTTCTCGTGTCATGGTTT
TCATCTCTTTCATTTCGTTTATGACCTTCTCTGCATTAAT
TACTCTAGCCATCAATTCTTCCACTTTTTTCAAGATTTTT
AGTTTCTTTGCGCTTGCGTAATTCCTCCTTTAGCTCTGAG
AAATTTGATGGACTGAAGCCTTCTTCTCTCATCTCGTCAA
AGTCATTCTCCGTCCAGCTTTGATCCGTTGCTGGCGATGA
GCTGCGCTCCTTTGCTGGGGAGATGCGCTCTTATTTTTGA
ATTTCCAGCTTTTCTGCCCTGCTTTTCCCCATCTTTGTGG
TTTTATCTGCCTCTGGTCTTTGATGATGGTGATGTACTGA
TGGGGTTTTGGTGTAGGTGTCCTTCCTGTTTGATAGTTTT
CCTTCTAACAGTCAGGACCCTCAGCTGTAGGTCTGTTGGA
GATTGCTTGAGGTCCACTCCAGACCCTGTTTGCCTGGGTA
TCAGCAGCAGAGGCTGCAGAAGATAGAATATTTCTGAACA
GCGAGTGTACCTGTCTGATTCTTGCTTTGGAAGCTTCCTC
TCAGGGGTGTACTCCACCCTGTGAGGTGTGGGGTGTCAGA
CTGCCCCTAGTGGGGGATGTCTCCCAGTTAGGCTACTCAG
GGGTCAGGGACCCACTTGAGCAGGGAGTCTGTCCCTTCTC
AGATCTCAACCTCCGTGTTGGGAGATCCACTGCTCTCTTC
AAAGCTGTCAGACAGAGTTGTTTGCGTCTGCAGAGGTTTC
GGCTGTGTTTGTTATTGCCCTGTCCCCAGAGGTGGAGTCT
ACAGAGACAGGCAGGTTTCCTTGAGCTGCTGTGAGCTCCA
CCCAGTTCGAGCTTCCCAGCAGCTTTGTTTACCTACTTAA
GCCTCAGCAATGGCGGGCGCCCCTCCCCCAGCCTCGCTGC
TGCCTTGCCGGTAGATCACAGACTGCTGTGCTAGCAATGA
GGGAGGCTCCGTGGGTGTGGGACCCTCCCGGCCAGGTGTG
GGATATGATCTCCTGGTGTGCCTGTTTGCTTAAAGCACAG
TATTGGGGTGGGAGTTACCCGATTTTCCAGGTGTTGTGTG
TGTCAGTTCCCCTGGCTAGGAAAAGGGATTCTCTTCCCCC
TTGCGCTTCCCAGGTGAGGCAATGCCTCGCCCTGCTTCAG
CTCTCGCTGGTCGGGCTGCAGCAGCTGACCAGCACCGATC
GTCCAGCACTCCCCAGTGAGATGAACCCAGTACCTCAGTT
GAAAATGCAGAAATCACCGGTCTTCTGTGTCGCTCGCGCT
GGGAGTTGGAGACTGGAGCTGTTCCTATTCGGCCATCTTG
CTCCGCCTAGTTCGGGAAGTTTCTTAAAAAGTTAAACATA
AACTTACCATAGCTTAGCAATTGTACTCCTATATGTCTAC
CCAAGAGAGATAAAAGCTTATGTCCCTGCAAAGATTTACA
CATAAATGTTCACAAAAGCATTCTTCATAAGAGCCAAAAA
CTGGATACTGTGCAAATGTTCATCAACTAAGGAACAGATA
AAATGTGATCCAGTATTACAATGGCATATTATTCAGCAAT
AAAAGGAAACAAGCTACTGCCACATACTCCAACATGGATC
AACCTGAAAAACTTTATGTCAAGTGGAAGGAGCCAAACAC
AGAAGGCTCCATATTGTATAATTCTATTCCTATGAAATGC
CCAAAACAGGCAAATTGATAGAGACATAAAGTAGCTTAGG
GGCTGTCTGGAGGTGAGAGTGAGAAATGACTGCAGCACGC
ATGGGGGACCTCATGGTCTGGTGGAAATGGTGCAAAGCTA
GATTGTGCTGATAGTCCTGCAGCTCTATAAATTTAATAAA
AATGAAAAGAATCAGCCTCTAAAAAGTGCATTTTCTACCT
GATGACTTCTAACTTTGCTATTCTGCAGAATAACCTTCAG
CAGCTCCTAGTCCATTCATGTAAGTGTGATTCCCTCGGCG
CACACACACACACACACACACACATATATATACACACTGA
TATATACAGAGAGAAATTCCTTAAAGAATTGGCAGGCTGC
TGGCAAAATTCCCTTTTGCTCAGGGAAGGTCAGTGTCTTT
TTTTCTTTTGAGACCAGTCCCTTCTGGAAGGTAGTCTGAT
TTACTTAAAGTGCAGCATATTTTTTTAAAAATTTTTTTTG
TATTTAATTTAATTTTAGAATCAGAGGGTACATGTGCATG
TTTGTTATATAGGTATATTACTGTGTACACAGTTACACTG
GTATTTGCCTATGTATATTTTTACGTAGGTATAATGGTGG
GGATTTGGCTTCTAATCAACCCATTACCCAAATAGTGAAC
GTTGTACTTGACAGGTAATTTTTCACTACTCTCTCCCCTC
CTGCTCTCTGCTTTGAAGTCCTTACTATCTGTTATTTCCA
TCTTTATATCTCTGTGTATCCACTTTGCTTGGCCCCCACT
TATAAATGAGAGTAATTTTCTGTTTATAAGATTTAATTTT
CTATTAAATCATGAGGATAATGGCCTCCAGCTTTATCCAT
GTTGCTGCAAGAAGGACATGATTTCATTCATTGTCATGGC
TGCATAGTCTTCCATGGTGTATATGTACCATATTTTCTTT
TTGTAGTCAACAGCTGACAGATACTTAAGCTTAGTCCGTG
ACTTTGCTATTGTAAATAGTGCTGCGGTGAACATGTGAGT
GCAGTTGTTTTGTTGTTGTTGTTTTTTGGGTTTTTTTTTT
TTTGAGACAGAGTCTTGCTCTGTCGCCCAGGTTGGAGTGC
AGTGGCGTGATCTCGGCTCACTGCAAACTCACCTCCCAGG
TTCAAGCAATTCTCCTGCCACAGCCTCCTGAGTAGCTGGG
ATTACAGGTGCCCATCACCATGCCCAGCTAATTTTTGTAG
TTTTACTAGAAACGGGGTTTCATCATGTTGGCCAAGCTAG
TCTCAATGCCTGACCTGATAATGATGTCTTGGACGGGCTT
GGTGGCTCACACCTGCAATCCCAGTACTGTGGGAGGCCAA
GGCAGGTGAATCACCTGAGGTCAGGAGTTCGAGACCAGCC
TGGCCAACATGGTGAAACCCAATCTCTACTAAAAATACAA
AAATTAGCTGGGCATGGCGGTGGGCACCTGCAATCCCAGC
TACTTGAGAGGCTGGGGCAGGAGAATCGCTTGAACCTGGG
AGATGGAGGTTGCAGTGAGCCAAGATCACACCACTGCACT
CCAGCTTGGGTGACAAGAGCAAAATTCCTCTCTAAATAAA
TAAATAAAATTAAAAAAAAATAGAATGATTTCTTTTCCTT
TGGGTAGGTACCCAGTAGTGGGATCACTGGGCTGAATGGT
AGCTCTATTTTTAGGTTTTGGAGAAATATTCATGCTGTTT
CCCATAGAAGTTGAACTAATTTATGTTCCTACTAACAGTG
TATCTTTTATTTTTTGACTTTTTAATGATAACCATTCTGA
CTGATGTGCGATGGTATCTCATTGTGGTTTTAGTTTGCAT
TTTTCTGATGCTTAGTCATTCAGAGCATTTTTTAACATGT
TTATTGGCTGCTGGTATTTCTTCTTTTGAGAAATGTCTGT
TTATGTCCTTTGTCTTGTTTTTTTTGTTTTTTTTGTTTTT
TTTTTTTTGAGACAAGAGTCTCACTCTGTAGCCCAGGCTG
GAGTGCAGTGGTGTGATCATAGCTCATTGCAGCCTTGATT
TCCCAGACTCAGGCAAAATTTCTGCCTCAGCCTTTAGAGT
AGCTGGGGCCACAGATGTGTGCCACCATGCCTGGTTAAAA
TTTGAATTATGTGTCAAGACGGAGTCTCTCTATGTTACCC
AGACTGACCTTGAACTCCTGGGCTCAAGCAATCCTCCTGC
CTTGGCCTCCCAAAGTACTGGAATTACAGACGTGAACTAC
CATGCCTGACCCTTTGGCCAGTTTTTAATACAGTTGTTTG
TTTTTTCTTGTTGAGTTGTTTAAGTTCTGTGTGGATTCTG
GATGTTAGTCCTTTGTTGGGAGCATAATTTGCAGATATTT
TCTCCTATTCTGTAGGTTGTCTATTTACTCTGTATATTAT
TTTGGTGTGCAGATGCTTTTTAATTTAATTAAGTCCCATT
TGTCTATTTTTGTTTTTGATGCATTTGCTTTTGGGATCTT
CATTATAAACTCTGTCTAGGCCAATGTCCAGAAGATTTTT
TTCTGGGTTTTCTTCTAGGTCTTACATTTACATCTTTAAT
CCATCTTGAGTTAATTTTTGTACATGGTGAGAGAGGTGCA
ATTTCGTTCTTCCACATATGGCTAGCCATTTTTTTCAGCA
CCATTTATTGAAGGTTGTCCTTTCTCCAGTGTTTATTTTT
GTTAACTGTGTCAAAGATCAGTTGGTTGTAGGTATGTGGC
TTTATTTTTGGGTTCTGTATTCCTTTCCATTGATCTATGT
GTCTAATTTTGTACCATTACCATGCTGTGATAGTTACTAT
ATCCTTATATATTAGTCAGGCAATGTGTTGCCTCTGGATT
TGTTCTTTTTGCTTAGGATTACTTTGGCTATTCAGGCTCT
TTTTTTGCTCCGTGTGAACTTAAAGTGTACCAGCTTAAAT
GTTAATCTCATCCAAAAAAGCCTTCACAGAAACATCTGGA
ATAATGTTTGACTAAATATTTTGGCACGATGCCCCAGCCA
AGTTGATACATAAAATTAGCCATCACACATAATGAGAAAT
ATTTATGAAGCATATAGTACACCTCAAACTTACCCCAGGA
TTTCTTTTTACCGTTAACCTATAGTACACGGTCAGATCTT
AGTACTCCAGTCAACTCTTCTCTGCCCCCCGCCACACAGG
CCCACGATCTCCTGCTTCTGTAGGTTGTCTGTCTTGTTCA
CCTACCTGAAGTATTTGCCTCCTCATCTCTTTATCCTTTA
TTCCTACATATCATCATCATGGAAATTTTTAATGATCTTT
CTTGGAATATCTTAAAGATACTTCTGAAAATGTAACTTTT
TAAAACTTGGAATCCTACTTGGTTTTATTATAATTCTTCA
CTCATCATCTTTTCTCCTATCAGACTGTAAACGGTGTCAA
GACAAACACGTAGAGTAGTACTCCTGAAAATATCAAATGG
AAAACTTAGGAAATAAGCCATGTCTAAGTTTTAGATTGCA
TGCCATTTTGAGCAGTGTGATGAAGTCTCACGCCCTGCTG
CCTTGTCCTGCCCAGGATGCAGATCATCCCTTTGTCCCCC
TGGCCCATGCTGTGTAGGCTGCCTACCTGTTAGTCACTTA
GCAACAGTCTTGGTTATCAGATTGATTGTCATGACACTGT
AGGGCTTTTGTTCAAGTAACCCTTATTTTACTTAATAATG
ACCCCAAAGCACAAAGTTAAAGATGCTGGCAATTTGAATA
TGTCAAAGAGAAGCCATAAAGTGCTTCTTTTAAGTGAAAA
GATGAATATTCTCAATAATATTTATAATTAATAATTAATA
AGGGAAGAAAAATACTGTATACTGAAGTTGCTAAGATCTA
CAAAAACAATTCTTGTGTCTGTGAAATTGTGAGCAGTATA
TTGTTATAATCGTTCTATTTTCTATTAGCTACTGTTTTGA
ATCCCTTACTATGTCTAATTTATATGTTAAGTTTTAGTAT
GTATCATAGTATGTATGGATAGGAAAAAGTATAGGGTTTG
GTACTATCTGTGGTTTCAGGCATCCACTGGGGGTCCTGGA
ACATATCAGCCATGGATAAGGGAGGACTACTGTACTACAG
GTCACCTTAGATATGGTGGTAACTTAGTAAATATTTATGG
ACTTATATATTTATGCACATATGGTCTATATAATAGTTCA
CTGTCCATGTGAGTTGAATTCATACTTTTCTAGGTAGTTT
GCATTGGGGAGGAGATTATGAGGCTGAATTAATTAGTTAT
GAGAAGATTATAGTATTGATGGCATAAAACACTGTCTCTC
AGAAACCCTTAAGGATGATATTAACTAATTACATTTTCTA
TGGCTCAGGCCTACTTTTGATGTCAGTATACCATGTTACT
TTGTCTCTCAGTCTGGACTTACATTAACTGCATTCCTGGC
ATGTCATACTGAGGTATTAATTTGCAGTGATAATAACTGT
CTTATAACCCAAAATATTCCATTTTTACAGATCAGCTTTG
GAAGACACATTATAATCAGAAGATTTCTTGGTGGGCATGT
GCTCAAAGGTTTAATTGCCTGAGTTTATGATAAATCCTAA
TATTATGATCAGTCTCAAGTTCCCTTAGAGCTGGGTTGGA
CATCCCTCTTTGATACTTTTATAGCCTTATGATTATCTCA
CTGCACTGAAGATACTATCATAATTGCTTTTTGTCTGTAG
CATAGGGCCTGGCACTTGATAGCACTCAGTAGGTATTTAT
TGAATGAATAAATATAGGAATGGAGGGTGCTGGTAAAAAC
TTTCCTGTCCTCTGGATAGTGTTTGAATAAGTGTAATCTG
TATTTGTTCCTGTGAGTTTGGTTTTTATTCTATTGCTGAT
CAATCCCATTTCAACATGCACATTATTTATTTAGCTTATT
TTATACCTTCAATCAGCTCTTCGTCTACCCACAGTTTTGC
AGTTTAACACTAGAAAGATAATTTCATGGGGTTATTTTAA
TTTTTTCATATATAACAACATTTAACTGATACTTGTGTGT
ATATAGATGGATAGATATCCATATGTATAAGCTTATATAT
ATCATCTGTCTAAATGGTTAAGCTTATACATATAGATACC
TGTCTATATGGAAATACATATATATAATGTACATATATGT
ATATATGCATAACCATCAACCTATCCACACATTATTATAA
TATTATAGAGATAAGTATTATGGGTTGTAGATAATTCCCA
CATTCTTACTGGAACTGGCCAGACCTTAGAAATTCTGTAA
TTCCAAAATATTATGCCATTATTTCTTACTCTATTGAGGC
AGGAGAAACCACTCAGTGCCATGGGTACTAAAGACAAATG
GTCTCAAAATGTCTCCTGTGTATACCCATTTCTATAAAAG
GTAAAACAATAATACACACACACACACACACACACACACA
CACACCACGTATATCTGCTTTAGTATGTACATAGACTCCG
CAGCAGGATATCGAAGAATTGGTAACAATTGATGCCTTCA
GAGGAAGGAAACAGAACTAGAAGAGGCTGGAGGAGGACCT
ACTTTTCAGTGTATTCCTTTTTGTGCCGTTTCAGTTTGCA
GTGTCTTATCCCTTACTCAGAAATGAATAATTAGCAAATC
AATAAATGTTCCTTCTGCCTTAAAAACAAGACTTCTGCTG
CGCTTTCAAGCTTGCATCTCATTGCTACTGCTGTCGTGTT
GGGTTATTCTGGACATAGAGAAGAAATGATCACACTTATC
TCCGGTTTTGTTTTCCAGGACTTTGTTGGCATTAGGATGT
CATGTGGGTATATCAGATGAACATGCTGAAGACAAGGTGA
AAAAAATGAAGCTACCCAAGAAGTAAGTTGAATGACTAGG
CAATATTAAATAATCTATGTAGAGATTTAGTGCAACCAAA
TAACTCTTGATGGACACACAGATGCCTTGCTTTTACTGAA
GCTTTAAACTTCAGATTCAAGGCTGGGTCCCGTGGTTCAC
ACCTTAACCCCAGCACTTTGGGAGGCCAAAGCAGACGAAT
CACCTGAGGTCAGGAGTTCAAGACCAGCCTGGCCAACATG
GTAAAACCCTGTCTCCATTAAAAATACAAAAATTAGCTGG
GCGTGGTAGCACTTGCCTGTAATCCCAGCTACTCAGGAGG
CTGAGGCAGGAGAATCACTTGAACTTGGGAGGCAGAGGCT
GCAGTGAGTTGAGATCATGCCACTGCACTCCAGCCTGGGC
AACAAAGTGAGACTTCATCTCAGAAAAAAAAAATCGGATT
CAAAATTTAAACTAACTGAATTACCTTAGGGGTTACATTA
AGTATCTGGTGAAGCAATAGTTTCTATCACATTGCTGAAT
GATGAAACAAAGCTCAGATTATATTTGGGAGTGTGTTATA
AAAACTGTGTTATTTTCCCAGTGTGTTTTTATATGTTAAC
AGAGGTATCCATATTTCTAAATGATTACATATAGCTTTCT
ACTTTCTGCCCAGAAATCTTTATAATTTTATTTACTTTTA
CAATACAAATATATTCAAGGATTAATTATGAAGTCAGAAT
TATTATCCACATTTTAAGATGAGAAAATTGAGGTAGATAG
ATGCTGTAGTACTGGTTTGGCCTGCTGTTCTATGACCTGT
ATCTATGATCCTGGTTAAGACCTCACCTTTCTCATCTGCC
AATGGGCATTAGTAATACCTACTTAACAGGGAAGTTTTAG
GTATTAAAGAAATATTCAATAAATGATAGCTGTTTCATAT
TACTTTCTTATTTATTTACACTTAAGTATTCAAGCTACTT
TTCTGATGTGCAGGACTTGTAAATAGCAAGCCTGTAGATG
TATTAAATAATAACATCAAGATATAATCAAAGTAGCCACC
TGTAATCTCTATCAGTCACCTCAGGTCTCATGTTATTCCA
GAAAAACATAAAATCCAGTAGAAATTGTGTTTTTGCTGTG
CAAATGCAGATTTAAGCAAGTCTTCTAGTTCAACAGTCTA
TGAACATTTTTACTCAGGTGCTCCATAAATGAGTTTATAA
AAACTGTATTGTTACCTTGCGCATTTTTAGGTTCTAAAAT
TTTTCTTTGAAAATTTAAATAGTTCCAAAAGATGTGATTT
TATGGTACATTTTGCATATTTACATTTCAAAATGACACTT
TTTCATCAACTTTGAGTGTATCTTATGAGCGCAGACCAGT
GTTCAGATATCTGCCATCATCTGTTTAAAAATGACATAAA
AATGTTGATAATGGAGAATTTTACATGATTTCATTTTCCT
TTTTGAACTGTATTTTCAAATTATTTCTCCTACTGTATAG
CATGCTAATCAATATTTTATCCTTGACAGTCTTTGAGTAC
TCTGTCCTACATTATAACTAAGATATGTATCTATATTGAA
TTTTTAATTGTTTTAATTTTCTGTGATCATAGTCATTAAG
TTAAATTTTCCTCCTGAGTTATCATTATATTATTTTAGTA
CACAGGTGCTCAAAACAGCATAAATTATTTTCAATAAAAA
TTCATAAAAAATAGGATTTTATTGGAAATAGCTCATAGTA
AGATGGATTTAGCTATTTATCCAATTATATTATGTATTCA
CGTAGAAATAATATTTATTGATAGAGTCAAGTTGGCAGAG
TGGTTGCAGTCTTCGTTCATATAAATAATTTTTGTTATTA
AAAAGATCATTGGGCTAAGTGAACCAAAAACCATAATTGT
TTATTATGAAAAATCATATGTAATGATTTTTTCAGGGTGA
CAGCTGAATTATGCCCTTGTTCAGTTTCTTGAAAGCCAAA
AATTGGAATCTACCTAACTTGAAAAAGAGTTCATTATCCT
CTCATTTTCATTATCCTCATGCTTTCCAAACCACTCTCAA
GTTTTTTGGAAAGTATCCAAAAAAGGCATTATTAAGGCTG
AAACAGAACAAAACCAAAAACCAAAAACAACAACCTAGTA
ATTATACCTGTTACTCTTTTACTTAGAAGGATAAGAAAGT
AGAAATGTTAATTTCACATTATCTTTGACAGCATATTACA
TTTAATCAATTGTTTGTATCAAATGCTGTGTGCGAGTGTG
TCTGCATGTGTGTGTATGCAGGGGTACAATTCAACTTATT
TCATGTATAGAATCTAACTGTTATAAAATCTGATTGATAA
AAGCAGTTTTCACTGTCAAAACAATCAGCTAAAACAGAGT
TATCTTTTGTCAAAAACATCTGGTTGTCTTTTTCTGTTGA
AACAAATGGGTTCATGCATGTCCCCATGACAATCGTCTCA
ATTCTAATTTCTAACTTTAAGATAGATAGATGATAGATTG
ATAGCTAGATGATAGAAAGATAGATAGATGGATGGGGCAC
AGGGTTTAAAAATAAGTCTGTCTCATTGAGGAACTAATGT
CCTCTGCCTTGAGTATTTATTAATGCATATTCCTTGTGTT
ACTTTCACAATGCAACACAGCAATTATTTGAGAGTCTGCG
AAGGTATGGAAAAACTGAGACCCTTAAAAGAAAGCTGTAC
TTGGACATGCTGAGAGTCTATGTACTATTTCTCAATTTGC
CATGAGATAGCATTTTATTCTTTCTCTATTGACAAAAACC
TTCATAATAGCAGGTATACATATATATGGAGATCAGCACA
AGCCTAAAATGTTGGGGTTTTTTATAACCATTTTGCAAGC
AATTTGGCATCATTGTGTAAAATTAAACATTTGCACATCT
TGCTACCCAGCAGTTCCACTCCTAGAGATATACCCTAGAG
ACAGTTTGCATCAACAAACAGGAAAACTGTCATTCATAGC
AACATTATTTGGAATAGCAAAAGGATAAGGGGGGAGTTAT
AGGAGGTGGAAGGAATATTCTTCAATAAGAAAATGAGTCA
AGTTGGCTATGATCTAATAATAAAATCAAGGAATTATAAA
TGACAACGTAGATGGGCCTAAAAAACAATAAGGGTGTAAA
AAACATATTCTACTAGGTGATGCAATGTAACACCATCTTT
GAGGCTCAAAAGCAAGTAGAACTAAAAAATAAAAACTAAA
TACCTATTTTGGAGATACATACTTGATAAGGACTGACTTT
TTAAAATCAATGAAATTCTAATTCTAGATAGTAATTATCT
TTGGTATATAATCTAGGCAGGGATGTAAGATGGGGAGGAG
CACACAGATGTAATGTTGTTAGTTAAGGTTCTAATTGTTA
ACTTGGTGATGGATTAATGAAGTTCATTTTATTATAATGC
TTTGAAGCATATACTTTCATAGTTATTTTATAATGATTTT
TTTAAATTAAAATTTTATGACAGATATAAATTCAGATATA
CCATTACTCATAACAAATGTAAATGGATTAAATTCTCCAT
GTGTGTAATAGAAATTGTCAGATTGGATTCAAAAAGATAA
CTTATGGTATACAGATATAGGAGGCATGTCAGGAGCTTTA
GCACATAGAAAAGTTGAAAATAATAAGAATGATACACTAG
GCAATACTGCTCAAAATGAAACTGATGTACTTTCCTTTTA
TCAGTTTCTGCATAAAACAAAATTGCCCTTAAAGCAACAT
TAATATTAAGAAAAGAAGGTCACTATATGGAGGATCGAGA
AAACAAGCATCATGCTATAACTACTCATGTGTACACCAAG
TAAAACAGCTTCAAAAATCAATGAAGAAAAATATTAGTAG
ATTTTCAAAAAGAAATAGACAAATATACAATCATAGTGAT
AGACCTAACACAACTCTCAGAAACTTATGTATGTAACATA
AATATTAACAAAGATTAATAAAAATATAAACACACACCAA
TTAAAAGCTTGACATATATAGAGTGCTGCATGTATGAAAC
ATTTATAAAATTTAATATCCTTTAGAACATTAGACACTGA
TATCATAAAGATCACATCCACTGGATCACAAAGAATAACA
GCAAAAATAACAAATCATAACACATTTAGACATTTAAAAA
TATACTTCTAAATAGGTTTTGGATCAAGCATATCATCTGG
AAAATTATTTACTTATTTACCACTCTGCCTTTGTTTATTT
CTAATTTAAAAAGATAACCCATATTTCTTGATCTTGCTAA
ATGAACCTATCCTTTTTTCATGTCTTTATACTCTTATAAA
TGGATTCAAAACCAAATTTTTAAAAAACTTTTTAATATTT
TTGGTTTTGTTTATTTCTTAGGTTGATGGATACAAATTTC
ATATATTTATGGTATACCAGATGATATTTTGAAATATGTA
TATGCTGTGGAATGGCTAAATCAAGCCAATTAATGTATTC
ATTACCTCACATAATTCCTTTTCTTTTTTTTTGGTGAGAA
CACTTAAAATCTACTCTCTTAGCAATGTTCAATATATAAT
ACATCATTATTAACGATATTAACCATGCTGTACAATAGAT
CTCTTGGATTTATCCATCATAGAAATTTTAAAACACAATA
ATGGAAAAGGAAAATATTTCATATTAAAACATATGAATTG
CATATATTAAGTATTACTCGGAGAAAGTAAAAGAAAATAA
ATTATAATAAGAGCAATACTAATGAATTTGGTGGGGGTGG
GGTGAAATATAAACACCAATGATGCCAAGAGCCTGTTTTA
AAAACCTACTAATCAGGGGAAAAAGACTCTGAAAAGATTG
ACAAAGGGAAAAGAAAAACAAAATTGTTAGCAAACTTAGG
AATATTTTGAAAAATGTAATAAATGTACATTAAAACTTTC
TGAAGGTAAAAGTATGGACAGTTGTGTGGAATAATATCAA
AACTGATCCAATAAGAAAGGAAATGTGAATAGAGTTATAA
CTCTTAAAGGAATTGAATCAAACACACACACACACACACA
TCCACACATCCCAAACAACTTTTGTATTGATTTCTACCAA
ATACAATCTCAAATAAAGAGGAAGAAACACTTCACAGTTT
ATTTTCTGATATGATTTTCATTTCAAAGCCCAGATCAAGA
CAGTATGAAAAAGGGAAATTATAATCCATTGTTATTATGA
GCATAGATGCAAAAATGCTAAGTGATACACTAGCAAACAA
CTCAGTAGTATATTAACAAAGTATAATATGACCAAGCTGA
GTTTATTCTAGTAGTGAAAAGATAGGTTAACATTAGAAAA
TGTGTCTATTAAATTCATGGCTAATAAAGAAGAAAATTCA
TATGATTATCCCAATGTATTTAGAAATAATTCATAAGATT
TTTTTTATTGATAAGCACATAAACTCTTAGAAGGCAATAC
TCAGAGAGAATCTTTTAACCTAACAAAGGCCAACAGAAAC
CAATAATCTATAAGGTAAAACCCCAAATTTTTCCTTTAAG
GCTTAGGAATGAGACAATATAAGTCCCTACTACTTGATGT
ATTCAGTAAGGCCAATGCAATGAGACAAGAAAAAAATCGT
GAGGCTTGGAAAGGAAAAACACCAAATTGCCATCAATAGC
AGTTAATATTATTGCATAGAAAACTTACAAGAATTTACAG
AGTTATTTCTAACAATAATAGGACCCTTGACCATTTCTTA
ACTTTGCTTTTCTTTTTAATTGTTTCTACACTTGATGTTG
TTTGTTTTTCATGTCCTCTAATCTGAAATATGCACTTACT
AAAGGGAAAGAATCTGTGCATCAAAAGCATCTGTTAAGAC
TTGCAGAACAATGTCAAGAACTCCTAAAAATTAATAAAAG
ATGCCCAAATAGAAAAATGAGCAAAGGATTTGAACATAAT
TCATTAAAAAAACCCTGCAGATCCAATAAGCCTATGAAAG
ATACTCAACTTCAGTAATAATCAAGGAAATATAAATTAAA
ATCACAATGAAAAGCTATTTCACCTCCACCAGGTGAGAAA
AAATGGAAGACTATGTAAATTAGTACAACTACTATGCATA
TCAATTTAGCCTAATCTTATAAACCTTATAAAGTTGAAGG
TGACACATTTCTTTTCCAGACATAAACTTTAGAGATACTT
TTGTCGCATGCAAAACAACCTGAAAAGAATATTCATTGCA
GCATACAGCAAATAAAATCCTGTCTGAATATTGATTTTGA
TAATCGGTCAAGTTCAATATATCAGATTGTAATAGCACTG
AATTGGAAACAATGTAAATTTCCATCAAATTCTCATCAAT
CCCTATACAGTTGGTTTTTTGTTTATTTGTTTTGTTTTGT
TTTTAGATGGAGTCTTGCTCTGTCACGCAGGCTGGAGTGC
AGTGGCACGATCTCAGCTCGTTGCAACCTTCGCTTCCCGG
GTTCAAGCAATTCTCCTGCCTCAGGCTCCCTAGTGCAGGT
GTCTGCCACCATGCCCAGCTAATTTTTGTATTTTTTAGTA
GAGACAGGATTTCACCATGTTGGTCAAGATGGTCTTGAAC
TCCTGACCTCAGGTGATCCACCTGCCTCAGCTTCCCAAAT
TGCTGGGATTACAGGTTTGAGCCACTGCGCCTGGCCTAAA
TACAGTTTTTATAGATTTATGTGATGGCATACTATAGAGC
AGTTAAAATGAATTAACTATAGCTAGACAGATTCATGGAC
AAATCTCAAAAATACTACTGAGAGCCAAAAACAAAAAAGC
ATGTTACCAAAAAGGTGATACAGTATAATACCGTTTAAAG
TTTAAGAACATAAAATATAATTCTACAGATAATTCCTCGA
GCCAGATATATGGAAGAACAGTATAAAAATCATGTCTAGG
AATAGTCAGCTTCAGATTCAGAGTAATAATTCTCTCTGGG
GATAAGGAGGGGATTGGAATTGAGGTGGTGTAATAGAAGG
AGAGCTTCAGGTGTATTCACTATTGTTTGATACTTTTGCA
TAGGCCTGAAAATGTTCATAGTAATAACAAAGAGTTGATT
GATAACTGAAACCAGGTTTTAATGAACTTAAAAAAATGTT
AGTGGGGGCCGGGCGCGGTGGCTCAAGCCTGTAATCCCAG
CACTTTGGGAGGCTGAGACGGGCGGATCACGAGGTCAGGA
GATCAAGACCATCCTGGCTAACACGGTGAAACCCCGTCTC
TACTAAAAAATACAAAAACTAGCAGGCGAGGTGGCAGGCG
CCTGTAGTCCCAGCTACTCGGGAGGCTGAGGCAGGAGAAT
GGCGTAAACTCGGGCGGCGGAGCTTGCAGTGAGCTGAGAT
CCGGCCACTGCACTCCAGCCTGGGCGACAGAGCGAGACTC
CGTCTCAAAAAAAAAAAAAAAAAAGTTAGTGGGAAAGAGG
AGATAGTAGGAATATAACTAGTCTTTAAGAAGTTCAGGCC
AGGCGCAGTGGCTCACGCCTGTAATCCCAGCACTTTGGGA
GGCCGAGGCGGGCAGATCACCTGAGGTCAGGAGTTCGAGA
CCAGCCTGGCCAACATGGTGAAACCCCATCTCTACTAAAA
ATACAAAACAAAAAATTAGCCGGCATGGTGGTGGGCACCT
GTAATCCCAGCTATTTGGGAGGCTAAGGCAGGAGAATCAT
TTGAACCCAGGAGGTGGAACTTGCAGTGAGCAGAGATCGT
GCCACTGCACTCCAGCCTGGGCGACAGAGTGAAACTTCGT
CAAAAAAAAGAAAAAGAAAAAAAAAAGGTGAAGATGGTAT
TGATGGTATTCGTTTCAGAAGGAAATGGTGTTTAAAGAAG
TTTTTTTGGCCAGGCCTGGTGGCTCACAGCTGTAATCCCT
GCACTTTGGGAGGCCGACGCAGGCGGATCACTCGAGGTCA
GGAGTTCCAGACCAGCCTGGCCAACATGGTGAAACCCTGT
CTCTACTAAAAATACAAAAATTAGCTGGCACAACCTGTAA
TCCCACCTACTCGGGAGACTGAGCCAGGAAAATTGCTTGA
ACCTGAGAGGTGGAGGTTGCTGTGAGCCAAGATCACACCA
CTGCACTCCAGCCTGGGTGACAGAGTAAGACTCTGTCACA
ATTAAAAAAAAAAAAAAATGATAAAGCATAGGAGACACAT
GAGCATGTTTATGTAAATAGTGGGAAGAAACCGGGGGGGA
TGAATTTTTAAAGGAGAGAGGTGATGATTAAGAGCAAGGT
TTCTTATTTCCACCTTTGTCCTGGTGTCTTGAATTCTACA
TTCCAAGGGACTTAATACTGACTGGATTAGGGAGAACACC
ACATAGGTATAACCAGGTGGGTGATTTTAAAGGTCTGTTC
TTCTGAACATTCCATATGGATGCAGAGGCCATATAACCTA
GATACAACCGAGATATGCTGATGAAAGTCATAGATTAGAA
ATTGTCTTAGCTTTTCTTAAAATATATTATTTAAGCAAAA
TATAATGTTCATGAGAAGATTAATTTTTGTTTAAAATCTT
GATAAGAACCAGTGTTGTTTTCTATCAGGTTTACTTCTGT
CATTTCTGAGTTTGACCCTCCCTTCCCCTTGCTGAAAACA
TGTATTTCCTGAGTGCCAGGGTTTCATATGATACACATAT
GCATTTTAAGTTGCTTTTGTGTAACTGTTAGAAATAGGGT
CGATTCCTACATGCAACCCTTGGGCTATGATCTATGAAAG
AGCAGTATCATAGCATAATAACCTTTTCATAGCCCAGAAT
ATTTCTACTGCTGTCTCTTTTGCATATATTTTAGAGACAT
TTTGATAATCAGTCAAGTTCAATATATCAGTTGGAATTAA
ATGCTGTATTCCCTATTAAAAATAGCCAGTTTTTGTACTG
TGTAGCCAATGGAGCTGGAAGTCGTTATCCTCAGTAAACT
AACGCAGGAACAGAAAACCAAATACTGCATGTTCTCACTT
ATAAGTGGGAGCTGAACAGTGAGAACACATGGACCCAGGG
AGGGGAACAACACACACTGGGGCCTGTAGGGAGTGGGGCA
TGGGGAGGGAGAGCATTAGGGAAAAGAGCTAATGCATGCG
GGGCTTAATAGTTGATGGGTTGACAGGTACAGCAAACCAC
TAGGGCACACATTTGCCTAGGTAACCTGTACATCCTGCGC
ATGTACCTGGAACTTAATAAAAATAAATTTTTTAAATAGC
CAATTTTTATGTACATCTTGCACATGTACCCCAGAACTTA
AAAATAAAAATATTTAAAAAGAGTCAATTTCTGATATATA
ATAGACATCTTTTAACTGATAATTCTTAAGAAGTTTTGAA
GAGTGGACGATTCATTGTAGTTTTTTCTTTCCTCGTGTGC
CTCTTTTCTCATTCCTCTCAAACACGCAGTGAAGTTAATT
TCACGCATCTTCCCTCATTTATTGTAGCTAAACTCTTGAC
ACTCTGCATAGTTTGATGAGCCAGAGTTAAATTATTATAG
CAATAAAGAAATAAGTAACTGAAAAACACCACTCACTCCA
AGAGCTTGTGGTCCTCACTATCTCATATGCCTAATTGAGT
GTTTGAGATTGTTCGAAAAGCTGGAGATTTAAATGAAAAT
AAAATCCTGTCTGAATATTAATGGCATTTATTTAAACTTT
CATTTAGCACTTATCTGTTATGAAATCAACACAAGGCACA
GTAAGTCAAAGGCTGCTTGAGTGTTTAAAAGCATATTAGG
GCCGTATGCGGTGGCTCATGCCTGTAATCCCAGCACTTTG
GGAGGCCGAGGCGGTCAGATCACCTGAAGTCAGGGCTTCG
AGACCAGCCTGGCCAACATGGTGAAACTCCGTTTCTACTA
AAAATGCAAAAATTAACCAGGCATGGTGGCAGGTGCCTGT
AATCCCAGCTACTTGGGAGGCTGAGGCGGGAGAATCACTT
GAGCCTGGGAGGCAGAGGTTGCAGTGAGCCAAGATTGCAT
CATTGCACTCCAGCCTGGGCAACGAAGGTGAAACTCTGTC
TCAAAATATTAAAAAAAAAAAAAAAAAAAAAGAATATTAG
GATCATCTGAGAGGTTTCTAAAACTACTGCTAGGTTTTCT
GCTCTTCCCAACACGCCCTTACCCCTTGTGCTGTGAAGCT
ACTACATGTGACAGGAAACTGTGTGATAGCTCTCAGGCAT
AGTAGGGTAGATAAAAGGCTGAGAATGATATGCTTGATGC
ATACACACACACACACACATATATATATACACACACACAC
ACTTAAAATGACTTTCTGAAATGAATGCATTAGATACTGA
ATGTGTACCCATATGTATACTGTTTATATAGACACAAGCA
CGTGTACAAAATTCAGTTTTGTAAATATTTACCTAAGTGA
AAAATGGTTTAGAAACGCAGTTGGATTTTTCTGTAAAGAT
GAGGCACTGTAATTATGAAGAAAAGAAAAACCCTTAGATA
CTCTTTATATGTGTAGTGGGTAAATTTCACAGACCAGAAA
TTTAAAAATGTACCAGTGTGCCGTGTTCTTCATTTTCTCT
GATTGGGCTTAATTTAGAATTTAAATCCAATGAGCCTTGT
AGCTAGAATGCAGCCTGACAGTGTTAAATTAATTCTAGTT
TGTTTAGGGCATTAATTCTAGTTTGTTTAGGGCAAATGTA
ATTATACCAATATTTTCTCTGTCTAGTCTCACCTTTAGGT
CTTGATTCCAATGTTGTCTTCTCAAGTGGCCTCCCTCAAC
TTCTTTAAAATTGTACTCTATTTAAAAACGTACTTCTTCC
TATCCCCCTTTCCTACTTTATTTTTCTTCATAGCATTTAA
ATCTTCTAACATACTATGATATTATACTTTGATTTACTAC
TTGATTCTTCATTGGAACATATTTCTATAAAGATATACAT
TTTGTCTGTATTTATTTATTTATTTATCTTGAGACAGAGT
TTCGCTCTTGTTGCCTAGGCTGGAGTGCAATGGCACCATC
TTGGCTCACCCCAACCTCCGCCTCCCGGGTTCAAGTGATT
CTCCTGCCTCAGCCTCCTGAGTAGCTGGGATTACAGGCAT
GCACCACCACGCCTGGCTCATTTTGTATTTTTAGTAGAGA
TGGGATTTCTCCATGTTGGTCAGGCTGGTCTCAAACTCCC
GACCTCAGGTGATCCACCTGCCTCGGCCTCCCATGTATTA
TTGGTTCCTAGAATAGCACCTGAAAGCATTTTACTGTTGA
ATGAATATTTGACGGTGAAATTGAACACGAGATTTATGCC
CCTCTTATTACCAGGGCTGCTTATGTTCTGGGTACTCAGC
TGATAGGGAAGTGTCATTCAATCCTTGGCCATCCTCATCT
GTGTTTGCCGTCTTCGACTGAATTGTCTTCATTCATCTCT
GCTGGCATTTTACGGGATGTATGTGTTCTACACTGATTGG
GTTCACATTGGGTGCCCTCCTCCTCTTTGTGAGTCACTGT
TCCTTCTTGTGCCTCATCCAGGCCCCTCTAGGAGTGCTGG
AAACCTAAGAATGCTCACTCTGGCTGCTTGGAGATTGCAG
CCTATCGGTGGAGAGAGAAGGAAGGGTTGCCACAGCCCCA
TCAGCCTAGAATTAGTTTGTCACCATATCTGTACTATTCA
TGGGTTTGGATCTGTGAAATTATGAGACCCTGCCATTCGG
CTGAGTACAATCTGGGAAGCAAAATAGAAGTTCACTTTGG
CTCTGAGATCTGTCTGGTCCTCAACTTGGGCAGAAGGGTG
GGGAGAACTTGCCTCCCCTGACTCTCCTCTTCTCTAGGCT
CTGGAATTTTCAGCCTGTCTTACACTGGAGGCCCTGGGTT
CTTTATCTGTTCTTTTCTGTCCTGAAGCGTAAGGGCTTTG
TTCCTTTGGTATTCAAAAGCAGAGATTTCAATATCGCAAG
GCCCTGCTATAAAGATCTTTGTCTCTGCATTGAATGTTCA
AAGACATTTTAAAATCCCAAAGCCAAGTATAGCTTTTTTT
TCCCTCTCTCTCTCTTGAAATACCTCCTTCTTGAGAGCAG
TGGATACTTCATGGTCTTGTTTCAAAAGGGCTGAGGAGTG
GAGGAAGCCCTTCAAGTAAAAAGGAGTTTGGGGTTGGGGA
AGTAGGGCACATCTTCATATTACACGTTTTTATTTAAAAA
CAAACAAAAAAAGTAAAAAAGTAGAAGAAATACAACCCTT
GTTTTCTGCCTTCTGATTTCTACATGGAAATTAATCCTTC
TGTATTTGTTTTCTGGAGAATGATTCTGAATATTCTTAAT
CCTTCTGTATTTGTTTTCTGGAGAATGATTCTGAATATTC
TCCATACGCTTTCTGTGAAAATGTCAGCCTAGCATTCATT
TCTAGTAGATGTGCTTTCAGCAAAACTTGCTCTTAATGTC
TCTGGAGTGCAGTCATCTGAGATTTCCCATTTGTTCCAAG
GTACTTGGAGGACTGATTTGGCTTTGAAATTTACAGCTAA
CACTCCCTGAACTTGGCTGTAGCCTTTACATGTTTACCGT
ACATCTTTCACAATATAATGATTTCCACGCTTCATTTAAC
TTGATTCATATTAAACAAGTAAGCTTGGGAGGTGGGGGTG
GCTTAAAAAAAACAAAAGATTGGTGCTTACTGTTTTGGTG
TTCTGCCTTGTTTTTGTTAAATCACTTTAATTGGCCCTTT
AATTATATTACACTGAGCCCTCGTTTCAAAGGCTCATCTG
GAATACCTGCTTAGGAAAAATGTGGGTCAGATGGGAATGA
AGCAAAAACTGAGCTGCAACTTAACATGACAATTCCTCAG
TGCAGCCAAACACTGTCAATGTTTTGTTTATATCTTTGGT
GATTTGATGCAAATAGAATCGACAGTTGGCCGGGATCTTT
GTTGTTTTGTTTTGTTTTCAGAGGTATTTTAAAAAACATT
TTTGCTATCAGGAAAGCGAAGCCTAAACTGTTAGGCATTT
TATTCCTCTCAATGTCGTTGTTTTATTCTTTTTTACTTTA
TTAAAGTATGTAGTTGCCAAAATAAAACTAAGAGCTAATG
ACTATAAAAGTATTTTGATACTTTGTAAAGTGAGCATATT
AAATCATTTGTTTAACTTCATATGTATTCCTCATAAGCTA
ATTTTATAGGATGACTGATGGCACAGAGAACGTGCATGGT
AAAGAAAGGAGGTAAAAGCTACGTATATCTATTAAACAAA
TAAATTGGAGGAGAAAAAAGCTGTTGGCTGATTATGGCAG
AAGTTTCTCATGATGTTTGAGAAAGTAGAATGTAATATGG
AGATATCTTAATATGTGCAATATGTTTTTTGTATTAATAT
AATAATAATATGACTTTTTCCCATTTTGGTGGCTATAAAA
TTTTACCTTCTAAGAGTCATTTTAGTATTTTTTTATTTAC
TTTAACTTTTTAGAAATCAATCTGAAATTTTACTTGAAAC
TATTCAGCTTCTGATTCATGTGAATTACATTTGATTCAAA
GGCTTTGTTTATTTTTAACCACAAAAAGGTGATAATTCAT
ATTAGCCGTTGGTTGTCCTTTGTGTACCTAATTAAATTGT
ATTAATAAGGTGAAATGAACATTGTTTGTCAAAGTACACT
TATTTACTTTTAAATATATCTCATTTTGATATAACGATTT
GATTCTTAGTTTCTTTGTCAGAATGTACTACACACAGAAA
AATAGTTTTATAAATTATTGCTGTTACCATTCATATTGGT
GAAACATTCATGATATCAATAGTTTTATCCATTATAGTTG
GCTCAAGTCCATGAATTTCATACATATTCATATTTATTTT
TACTGTACAAATGATTTGTTGTTCAAAAGAGGTGGAAATA
AAAAGGTTCAGGTGAAGTGAAAGTTTGTAACTATAATTTG
GAGGGGATTATTAGCCATTAAAAAAACAATTCTAAGCTTC
AAATCCTTTTTTGTACAAGGGTATAGAGAAAAGAAAGTAA
AATAAGTTATAGTTTACCTCTGAAAATAAATGTGAACAAA
TTGTCATACTACTTCAACAGATGCAAATGCATCTCCATAA
GTTTTCATTGAGATCACAGATGAAAGCAATTCTAGAAGAA
ATCTGCATGGGAAGAAAAAAAATAGAAAATAAAGAGGAAT
GATTATGTCAATATTATCCAGCTTCACACATTAGTAGAAC
TTGTCTATAAGTTTTTATGGGGGAGGACCTCCTTCCCACC
TTCCACCTTTCAAAAGTAGTTCCTCGTTCCATGAGATATT
GCTAGAAAGTCTACCATTAAAAATTGGTTTCCAGAAAGTA
TCACTCTTCTTTGGAAATGCATGTATCCCTCATGGGGGTA
GCAATGGTTCCAATCAATGATTCACAGGTGGATATCGAAA
CTTCAGCATGTGTATGGCCTCTGTGGCTGCTGGATGGGAT
CAAGGCTGTTAGAAAGTGAAAGAAGATTGTGTGCTGGCTT
GTGCTGGGTGACCATGGGCCAGTTGTGGGTAGTGAGAAGT
AGTTGTGGGGAGGTAAGGAAGTACAGAAGACTAGGCTCTT
CATCATGTACCCTGAGGCTGCCTCCAGCAAACTGTTGAAC
TTGGAAACTAGACTATGCTAGCTTGATTACCTGTTGGTGC
ATTTGAAATGTATTGGGAGCTTTTTCTTGAAAAATTAAAA
AAAAAAAAAATACTTTCCAGGTCAGGAGTGGTGGCTCATG
CCTGTAATCCCAGCAGTTTGGGAGGCTGAGGCAGGAGGAT
TGCTTGAGGCCAGGGGTTGAAGACCAGCCTGGGCAACAAA
GAGAGACCTTGCCTCAAAAAATAACAAAAATAAAAATCAA
AAACATAAATATATGATATGTAAAATATATATATGAATGT
TTTGGGTTTTTAAAATTTAATTACATAAATATATCTATAT
ATATTCTAAAATAAAAGAAAATGCTTTCCAAATAAGAACT
TACATCTTCAGCTGTGATTACAGTTTATAGATTTGCCTAT
TTAAATGTCAGAAATCTGTCAAATACCATGATTTATATGA
GTTGTTAAAAATAATTCCCACATGGCTTCTTTATTAAAAA
ACGAAAGCTACAGTTAATTGCCCATACAACAGTTTTTATT
TAAAATGGAACAAAATTTAATATCCATAAATTTAACTTAT
GAATGTAAATTGAAAGACAGACCAGTAATTTGTCCTAATT
GTTATAATCTACTCAAAACAAAACATTTGTAAAACTTTTG
TCTACAGAAAAATTACCTTTTTTTGTCTATAGACAAATTA
CTGTTGTTTTTTTTTTTTTTTTGAGACAGAGTCTTGCCCT
GTCACCCAGGCCAGAGTGCAGTGGCACAATCTCAGCTCAC
TGCAACCTCCACTTTCCATGTTCAAGCGATTCGTGTGCCT
CAGCCTCCCAAGTAGCTGGGATTACAGGTGTGCACCACCA
TGCCCAGCTAATTTTTTTGTGTTTTTTAGTAGAGATGAGA
TTTTGCCATATCGGCCAAGCTGGTCTTGAACTCCTGGCCC
TAAGCAATCCACCTGTCTTGGCCTCCCAAACTGCTGGGAT
TACAGGAGTGAGCTACCACACCTGCCTATAGCTACCACAC
CTGCCTATAAATTACTTATAATATATGGGATGTATTGTAG
TAAAATAGAAGTAATTAAGCTAAAGCCAACTGAATTCAAC
CTTAAAAAAAGTTATTTATTGCTGTAATATATTAATTAAT
TAAACAAATTTTTACTGAATGCCTATCATGTGTTGGTCAC
TATTCTAGGTGCTGGGGGGTCACTGCGAATAAAATGGACA
AACTCCCTGCTTTCAAGGAGCTTGCCTTGTAATGATGCCA
GTCGTAGCCCAGAGTAGTAGTTTATTTTTAAGAGAATTTG
TAGTTTATTTTCAAAAGCATTTATTTATTTTGAGATGGAG
TCTTGCTCTTGTCACCCAGACTGGAGAGCAGTGGCGTGAT
CTCTGCTCACGGCAGTCTCTGCCTCTTGGGTTTAAGCGAT
TCTCCTGCCTCAGTCTCTCAAATAGCTGGGATTACAGGCA
CCTGCCACCAAGCCTGGCTAACCTTTGTATTTTTAGTAGA
GACTGGGTTTCACCATGTTGGCCAGGCTGGTCTCGAACTC
CTGGCCTCATGTGATCTACCCACATTGGCCTCCCAAAGTG
CTGGGATTACAGGCGTGAGCCACCGTGCCCAGCCTTTTCT
CACATTTATTTTTAAGAGCCTTTTCTCACGTTTTAATAAT
TCATTTTGTAACTTAGCATAATTACCTAGTGAATGTTCTT
GAGTTGAAGATGCATTTATGTTTATGTTAATTTGGTAAAT
AAAATTAATTATTTCAACAACTATATATGAAAAAGCTGTT
ATCTGCTGGGAACTGTTTTGAGGATAATGGCAGTTAGAAA
AATGAATCAGAAACAGATCCTGACCTCAAGGTATAGTCAA
TAATGGGGAATACAACAGTGACAGAAGAATGGAAGAAAAG
CAGTCATAAAATAGGCTTTGTGCCAATCTCAGTAGTTAAA
TAGAATGAAATACTGTGTTTCTGTGTGGAGCAGGGCAGTA
CTGTTGCCCTTATATGTGTGGGTTGAAAAGTTAATATTTT
CGACTTTGTATTTCTTCCAACAATTAAAACTTGTACCTGT
TTTATTATGATAGTACCTTCTCTCTCCAGCCTAGAATATA
GAAGCAGTCTCTGCTAAGAGATCCTTGAACTCTAGGGAAA
TAAAATGCAATCAGATTTTAGATGATTATATAGCTGAGAT
TTTCTTTACTTTCTAGTCTCTATCTTATTTAAAGGCTTCC
TAAATAATGTAGCTAGGAACGGCAATAAGGAAATAAATTA
CAAATACATTTAAATTTCCCTGTAGAATAAGAAATAGATA
GTATCTGAAGGATACACTGATTTATGAAATAAATATTACA
TTAATCTAACATTTAACAGTTGAAGAAAAATGAGGACTTC
ACAGGAAGAGAAATCTCTAACATATTTCAATAAGTAACCA
ATATTTTGATTTAGACTATACAAAAGCTTCAGCTATTAGG
AACACAAACAATGACAGGTTCTTTTCATCTTTGAGAGACA
GGTAAGTTGTCTCATTTCTGTCTTATTAGTGTAAAAATGA
AAACACAAAGATTATGTGGCTTTTCCTTCTGATCAGTTAT
TAGCTAAAGTGAAAGGAACCCCGGCTTGCTGTCTGGTACT
TCACCAGTGGTTACCACTGTGGTTTATGGAACAACAGCAA
TGAGGTAGGGCCAGAAAATGATGTTTACAGGGATTTTTAT
GAAAAGGCCAATTATATAGAAATGTCTTTGTCTCTGATTT
GTAGTTACCAGCTGACAAGTGGATACAAGCCCGCCCCTAT
GGACCTGAGCTTTATCAAACTCACCCCGTCTCAAGAAGCA
ATGGTGGACAAGTTGGCAGAAAATGCACACAATGTGTGGG
CGCGGGATCGAATCCGGCAGGGCTGGACTTACGGCATCCA
ACAGGTGCGTGGGAATGAGCTCCACAGCATTTGGTCTGAG
ACTTACTTAAGTGGGAATTAGCATAATTTGTAACAGGAAG
GATTAAATAATGACTATTTTAGAACTCGTATCATATAGAT
CACACACAGTGCACATTTGGACTAAAACACCTGTTTAGTG
CTAGACTGAAGAACTTACATGAGGTTAGCTCTGACTGTAA
TAGCGAACACATGTGAGGCACATGATGAATAATATAATAC
TACATTGGTGACTTATAATATGGTTTTGTGGTATTTCTCT
CTCTGAGACTGTGTTTTAGGAGAAACTTTTGAAATGTAAG
AACATTGGGATAAAACGATAATAAAATGGGTGCACCATTC
CTTATTCATAACCCCTGGGGCCACATACATTTCAGAATTC
AGTCTTTGTATTTGGTTTTCAGAATGGTGATTTGAGGATA
TATTACATGTATGTACATAACAACCTTGGTAGGGCAGCTG
ACTTCAAATTGCAATTCATTCTGCACAAGGGAGGCAGGGT
CATACCAAGAGGGGTAAAGACCATAAACAGCCTCGCATCA
GTTCCGGTTTCGCCACTGAGTTACTGTTGCAGATTATTTT
GCTCCAGGCATCAGTAGATATTCAGGTATTTGGGTATTAA
GGTATTCAGGATTAGGTATTCAGTACTAATTTGCCTGAAA
GAGGAAAGGAAGAAAAGACAAGACAAAACAGTATTTCTGG
CTGGGCGTGGTGGCTCACACTTGTAATCCCAGCACTTTGG
GAGGCTAAGGTGGGAGGACTGCTTAAGCCTCGGAGTTTGA
GACCAGCCTGGGCAACATAGTGAGAGACTGTCTCTACGAA
AAATTTAAAAATTAGCTGGGCATGGTGCACATGCGTGTAG
TCCCAGCTACTCAGGGGGCTGAGGTGGGAGGATGGCTTGA
GCCCAGGAGGTTGAGGCTGCAGTGAGACTCTGTTTCCAAA
TAATAACAACACAACAACAAAACAGCAACACCACCACCAC
CACAGTATTTATTCTCTGGTTTACCAGAACAACCCTTGTC
TGATTCCATAGCTTTTTTTTTTTTTTTTTTTTTTTCAAAC
CCTTGGGAGGTGTGGTGGGCACATCCACAGCCTCCCAATG
CCTGTTTACATTAAAGTATTGAGAATTGATTACACTTCTT
GAAATGTGGAAACTTGAGCAAATACTGCAACTGGTCTCAG
GGAGTGAATGGAAATAAGTAACTTGCAAAGTGGCATTGCC
CTACACACTTGTAGGAGTTGATGCATCTCCCCCATCGCAT
GGAATTGAGTTCTGTACTCTGATATTAAGCATCCTTTTGC
CAAGATAGTAAGATAGCCCGCTCTCTCTCTGTGTGTGTCA
ACACATTTTAACCACAGTTTAACATTGGAGCCTCTTTTAC
AATAGACAAGTTATGAGTTTTATAGTCATTTTAGTGCCCC
TGGCATTGCTGGGTTTCACTGGTTGATGGATTCAACCCAA
TGCATATTTTTCAATTAGGGACATAGAAGGGGGATCCATA
ACACGCTGGAATTTTTCTGAAGAAGGGAAAGCAGCCTTAA
GTTCTTCATTGACTGAAAACCATGGAGGGGGGACCAGTAC
TAATTTGGCTCTTCTTGGAATAAAACCCTGTCCATGAACT
GTACTTGCAAATTGGGTGTTCTCTACTATTGTCCTTTGCC
ATGTGAACGTGGCAGATGGAAGTGGTTAGAGATCACTGAA
GCTGTTTTTTGTTGTTGTTGTTTTTCCTTCTCATGGAGAT
GGCCTGCTTTCCATACAGGTGCTTATTCATTTGATTGAAT
CTTTTCTATTGATAGTGTTTTGGTAACTTTGCAGCCTGGG
AAAACGCAGGGATTGTGTTTTCTCATGGAATTTTAAGTTT
GATGTATTTGGTAGCTATTTATTTTTAAAAGCCCTTGGTG
TTGCTTAGACATCTGCACCCAATTTTTCCCTGCAGGACGT
AAAGAACAGAAGAAATCCTCGCCTTGTTCCCTACACTCTT
CTGGATGACCGAACCAAGAAATCCAACAAGGACAGCCTCC
GCGAGGCCGTGCGCACGCTGCTGGGGTACGGTTACAACTT
GGAAGCACCAGATCAAGACCATGGTATTTTGGTTTTACTT
TCCTCCTCTTCGGTTGCAAGATCATGTAGTAGTTCTTTAA
AGCCAAATAAACGAATAAAAGGGGGAGTACTAAACAAGGT
CCTCTAGTCTAGGTGTGGAATTTCATCCAAGTGGCTTTTC
TTCCCTGAAAAACACCTGAGGGGTTAGACCCATCTCTCAG
TGGGGTGGCTTAGGATGCTGATGATTCTGTGGGCGGAGAA
AATGGGCCTATCTTCCTCAAGCGTCTGAGATCAATAGGTA
CTTCCCTGATTATGATGTTGGACTCCGCCCCTAGCCCACC
AGCCCTCTTCCAGAATAGCTGAGTTTTGCAGATTTGGGAA
ATAAGCCTGTAGTGGAGGCTAGTGTTTTACAAAATTCCAC
CTTCGCCATGTACACACACATGTACAGGCAACATTGAATT
AATTAATGTGATATTTTGCTTTAAGGGAAACACATTACAG
TAGGTACTCAATAACTATGTGTTGAACACAATGGATTTTT
AAAGGTTCTGCAAAGAATACATTTTCCTTAAATAATACCT
TTGAAGAATGTAGTTTAGGCTGGGCGCGGTGGTTCATGCC
CCTAATCCCGGAACTTTGGGAGGCCGAGGCAGGCAGATCA
CGAGATCAGGAGATCGAAACCATCCTGGCTAACACAGTGA
AACCCCATCTCTACTAAAAAAATGCAAAATTAAAAAAAAA
AATTAGCGGGTGTGGTGATGGGCGCCTGTAGTCCCAGCTA
CTCGGGAGGCTGAGGCAGGAGAATGGCGTGAACCCGGGAG
GCGGAGCTTGCAGTGAGCCGAGATCGCGCCACTGCACTCC
AGCCTGGAAGACAGAGCGAGACTCTGTCTCACAAAAAAAA
AAAAAAAAAAAAAAAAAGAATGTAGTTTAGATAGAATGAG
CCACTCTTTAATCCTTTGCTCCTGCAGTTTGAGTTAATTT
AATACCCATTTTCAAAACATTGACAAAAAAGAAATGAGGG
TTGTGTGCTTCATCATAGTGCCTATAATTGTTGATGGAAA
GTTTTAAAAATGTATTCCAAATGTATTCCAGTGGCTCATA
TTTTCAGTGCATTACCCGTACATAAAAGTGGATCTTAAAT
AATAATGATAGTTAATATTTATATATTAGCTATATAAGTG
TTTCTAAGACTTTTACAATTATTATTTAATCCTCACAGTA
ACTCTTATGAGGGCGATACTTGTATTATGCTCATTTTATA
GATAAGGAACCTCAGATTCAGGGACTTCTGTGTCTTCCCA
TTTAAAGTGGCAGATGTAGGATCCTAATCATAGGCATCCT
GACATATTTTAGTCCTTTGAATTGAGCAAATACATACTTA
ACATCTTGACAGATCTTATCAGTTACTGGACTCTTCTATT
GGCTGCAAATTAAATGACATATCCACTTGTTAGCAATAAT
AATAATATCCATAATGCTAACATAATATCTATCTTGAGGT
TAGCTTTATAACAACAGAGATGTGGTACACTCGTTATGAA
TCTGATGCTGTTAGGTGTGCAAAATACCAAGAAGATTCCT
GTCTCAAAGAGTATATAGTCCATGTAACCACTGGGAAGAA
AGTAAACAATAAAAGGCTTGTGAGGCAAAAATTGGCAATC
AGAAAGACTTCTAAAATTCTCTGATATAGAATACACCCTG
AAAGTTAATTGGTTCTAAATAATTATGTTTTTAAATTGAA
ATAGAACTTACATACAATAAAATGTACACATCGAAAGTGT
TCAGTTTGGTAAATTTCGTCAGTTGTAGAAACAAAAGGAA
CCTCTACCAAAAACACCTCCAATGTTTTCTTCGTTCCAGA
AGGTTTCATTGTGTTCCCAACAAAGTAACCACTTTGTAAG
TTCTATCATTACACATTAAGTTATAGCAAATAGAAATAGA
AATGTAACCTATAAAAGCAGATGTTATAATTATAATCACT
CTAGCATGTATTTTTTATATCTAGTTTCTTTTGTTCAACA
TAACGCTTTTATGATCTTGCATGTTTCATGTATATCACAA
AATCTGTTGCTCAGTGGGATTCCTTAATAGTAATAATTTA
CCCTTTGTTTATCCATTCTCCCATAGATGGATGATTTGGG
TTGTTTCCAATTGTAGGTGATTATGAATAAGGCTGCTATG
AATATTCATATACAAATCTTGGTATATAATTAATCTTTCA
TTTCCCTTAGGCTAAATACCTAAGAGTATAATTGCTGAGG
CATATTTTCTAATTTGTGTTGGCCTTTTTACTGAATTGCA
TTTTAAAAAGTGTATTTTGGATAGAAGAACCATGCCAGGT
ATGGAAAGATTTTCTTCCATTTGTAGGTTGCTTTTTCATT
TTCATAATGAGGTCTTTCAAAGAGCAGGCATTCTTAATTT
GAAGTCCATTTATGATTTCTTTTCCTTTACAGTTGGGGGT
TTTATGTCCTAGGACATCTTTGCCTATGCATAAACAAAAA
TATTTTCTCTTATGTTTCCTCCCAGAGTTTTATTATTTTA
GCTTTTACTTGCAGGTCTATGATCTAAAGTGAGTTAGCTT
TTGTGTATGAGGTAAGGTTAAGATCAATGTTCATTTTTTG
TACAGATGAATATCCAACTGTTCCAGCACCATTTGTTGGA
ACAATTATTCTTAGCAAATTAAATTACCTTGGCATCTTAG
TCAAAATCTATTGAACACATAAGTCAGTCTATTTCTGGAC
TGTATATTCTGTTCCATTGATCTGTGTGTCTGTCCTTAAG
CTAATATTCCATTGTCTTCATTTTTATCACAAAATAAATC
TTAAAATCAGGTAAGGAAAGTCTTCCAACTTCTTTCATCT
TTTATAAAGGTTTTTTTATTCTTCTTTTGCATTTCTACAT
ACATTTAGATTCAACTTGTTAATTTAATTTGGATGGGATT
ACAGTTGAATTCATAGGTTGGTTTCTGAAGAATTGATATT
TTAGCCTTATTTAGTCAACTGATTCATGAACATGGTACAT
TTGTCCATTTATTTTCATCCTCTTTAGTTTCTCTTAGCAT
TGCTTTGCAGTTTTCAGAGTAGAGGTCTTATACATTGTTA
GATTTATCTGATGTTTTTGATAATATTACGTGAAATTTAT
TTAAAGTTTATGTCATTTCCCAAATGTACATGAATATGAG
ATATATAATTGATATTTGCAATATTGACCTTATATCCTGT
GATTTGGCTAAATTTATATGTCAGTTCTATTTTTTGTGTG
TGTGTGAATTCAGTGGGATTTTCTATATACACAATCATGA
GGTCTGCAAAAACTAAACCTCACTTTTTCTTTTACAATTG
TTATAGCTTTTTTGCTTCTTGATTTATTGAACAGGTAAAG
AATTCAGAACACTGTTGAATAGAAATGGTAAGAGAGGTTA
TTCTGCCTTATGGGGGAAAGTTGTGATGTTTCACCATTAA
GTATGATGTGAAGTATAGCTTTTTATAGATATCCTTTATC
ACATTGAAGAGATTCCCTTCTATTCTTCATTTGTGGGTGA
TTTTATCATAAATAGGGTCTTGAATTTTGTCAAGTGCTTT
TTTCTCCATTTATTGAACAGATTATGTATTTTTCTCCTTT
ATTCTGTGGATATCATGACTATCAAGTGATTTTCAAATGT
TAAACCAGTTTTCTATTTCTAGGACAACTCTCCTCAGTCA
TGGTGCATTGTCCTTTTTTACACAGAGCTGTATTCTATTT
GTTAATATTTTGCTTAGAACTTTTGTAGCTAAGTTTATGG
ACAACACACTGCTGTATAATATTTTTCTTACAATGTCTTT
GTTAGATTTTGATATTGATGTAAAGATAGCTTCCAAGGAA
ATTTTCTCTCCTGTTTTCTGAAAGAATTTGTGTTAATTCT
ATATTATTTCTTTTTCAAATATTTGATAGAATTTATCATC
GAAAGCATGAGCATGGAGTTTTATCCTATAGGAAAGTATT
TTATTATGAATTCAATGTATTTAATACCTTGAGAGCTATT
TAGAGTTTCTATTTATTCCTGTGTCAGTTTTGATAAATTA
CGTTTTATAGTAAATTAGTTCATTTAATTATATATAGGCA
TAAAATTGTGCTAATGTGCTCTTATTATTCTTTTAATGTC
TGTAGGATCTTTAATGATATCCCCCTTTTCATTCCTGATA
TCGGTAGTTGACATTTTCTCTCTTTTAATCCTGAGCACTC
CTCTAAGGGATGAATTTATTTTATCAATCTTTTCAAAGGT
TAATTGATCTTAAATGTATTTTTGTTTTGGTTAAAATTTC
AGACATGTATTTGTTTCTCCATATGACCAATCATGGATTA
TTATGAGTGATCTGCAGTGGTTATGCGTGACTACGTCTTA
CGTTACCTTAGGGCGCACAGCATTATTGAGTAGCACTATG
GCATCCTATGGAGAATGTCAATGTTCAATCACAGTGTCAA
GAGATCCTGCTTTCACAGCTTTGAAATGACCTATGAAATG
TACTTTCTAATGAACAAATGTATATATCAGGCTTACAAAT
ATTCACTAACATTGCCTTGTGATGATATAGTATTTCCAAT
AGAGTTTTTGCATACTTTCAAATATTTGATTCAACCACCC
TCTTTAGGCAAAAGAAGGGTGTAATAATCAAAGAGTTCTT
GAGCTTCCCTCTAGCTTTATAAATCTTTAACATTGTGCAT
CTGTGGAGGATGTAGGTAGCAGTGATGACAATCAATATAT
TTTTAGGTTGGAAAGATACTTATATAATGATAATGATAAA
ATTTGGGGGAAAAAACTCACACATGGTTTTATAGTCTGAC
ACATCAACCATTTGATTTCCCCAGGTTTTCATTACTTTAC
ACATGAATATTTATATTTTTGGTATCAATAGTTTTAATAG
GGATATAATTACCCGTTTTCCTTCCGCTACCCCACTCTGC
TTAATATCAAACATTTTGAAAGTTATTTACTGTGCATTTA
GAAGGAACTCTCACATTGCTTTCCTGATACTCATTGAAAA
TTACAAAGAGAGAATGCCTAAGTCTGGTGACTCAATTCTA
AACTTATAGATAATAACTTAAGATAATAATAAATATCTAA
AGTTACAGATAATAACTAAAAATAAGGGAAAACACTACAG
CTCAGAGAAATTATAACCTTGAGTCTTCAAGAAAAGAGTT
AATTATGGTCAGTATCCAAGAAAAGGAGTACATTTTCCCC
TGTACATAGAGATATGCATTACAATGCCAGACAGAAAAAA
ATCAATGATGGTTATATTTTAAAGATATTGTCACTTAAAG
GCATAAACTGTATTTAGTGATACATGACACATTTGCTTTT
AGAGATAACTTTACTCCAGAATGATGCCAGATAAGTAAAA
TGTTGAGATGTTATTCTGATGACATACAGTGTTTTAGACT
ATTTGTAGCTACTACATATTAATAATTTCATCTTCTTAAC
ATCGTTGTGGACAACATAAGCTACCTTATGGGTACCTACT
TTCTTCTGAATTGTGTGAATTTTAAGAAGAAAGAAAAGGA
GACTGTATTTATAAAATGTACGCTGCACTTCATTTTACTT
CCATATTTGCAATTCTTCTCATTTCCATTTTTAAAATTTT
ATTATTATTATTTTTTGAGACACAGTTTCGCTTTGTCTCC
CAGGCTAGAGTGCAGTGGCGCAGTCTCAGCTCACTGCAAC
CTCCGCCTCCCCGGTTCAGGTGATTTTCCCTGCCTTAGCC
TCCCGAGTAGCTGGGACTACATGTGCTTGCAACCATGTCC
GGCTAAATTTTTTTTTTTTTTTTTTTTTTTAGTAGAGGCG
GGGGTTTCACCATATTGGCCAGGCTGGTCTTGAACTTCTA
CGTTGTGATCCACCCTCCTCGGCCTCCCAAAGTGCTGGGA
TTATAGGCGTGAGCCACCGCGCCTGGCCACTCCATTTTAT
TTTAATACATAGATATGGAACATCTACTGTGCCTACTTCT
GGGAATTGAAAGATGAATAAGAGTTTTTGTCTTATGTAGC
TCTCAATGTAGACAGGGAAAATAGACTAAATTGCCACCAC
TACCATACAATGTAAGTGTTAAGCCCAACAGTCATAATAC
AGAGAGTTTAACTCAGCCTGGTGATATGAGGGAAATCTTT
AAAGAGGAGGTATATTAGTTATCTATTTCTATACAGCAAA
CTGTCCCTTTCCCTCCCGCCAAAAACAAACAAACAAACAG
AAAAAAACAAAATAAAAAAAACAAAAAACCTCTCAGTGGC
TAAAAAATAACAAACATTTGAAACATTTGTTATCTCAAAG
TTTTTGTGGTTTATGAACGTGAGTGACAGGTGCTTCTGCT
TCTGGATCATAGTCTCTCTGAGGTTGCTATTAAGTTGGCC
AGGGCTTAAGTCATCTGAAGTCTTCCCTGGAGCTGGAACA
GTGAATACTAAGACAGCTCACTTGCGTAACTGTTGACTAA
AGAACTCGCTTCCTCTCTGGCTGTTGGCAGAAGACACAGC
CAGATGGGCACAGCCTTGCCACACAGAGCTCTTCATAGAG
ATGCTCGAGTGCCTTCACATGGAAGCTGACTCCCCCCAGA
ATGAAAAATCGAAGAGTGAGTACATCGAGGATGCTGCAAT
GCTTGTTACACTTACTTCTATTATATTCTGTTTGTTAGAA
GTGAACCACTCAATGAAGCCCACACTTTTTGAATGGAGGT
GTACTAACATATTTGTGGACATATTTTAAAACCACCAAAG
TAGGTACAGCTAAGTCAATTGGGTTCATGCATTTCAGGCA
GAGAGGAGAGTATATGTAAGCCTTAGAGACACAAGGAGGA
TTGCAAATGGGAATCTCAGAGAGCTTTGCATGACCAGATG
TAGAGTGGAGTTAGAAAAGTGGCAGCAGATCAAATAGAGG
AGGCAGGAGTTGAAACAGATTTTTTTTAAATTAAAGAATG
ATTCTAGTGGCTCTTTAGGAAAAAGGCTGAATGTAAACAA
AACTGGAGATGAGGACAGCAGTTTGGGGACTAAAAAAGAA
GTATAGATGAAGAGTGTTGGAGGCCTTATCTTTGGCAATA
CTGTGAACTGAAAAATATATTTGGCATTTAGAAGTAGAAT
CAGCAGAAGGACGAAGGAGGCATCTGAGATAGTGTCTGGA
TTGATAGATGTTAACTACATACACATTGGTTGGGAACACA
GGAATGGGAGCAGATGGACATGGGGTAGTGGGAAGATTCT
GAGTTTTATTGTAAACATCTTAAGTTTGAGGTGCATGTGA
GACAATTCAACAAATATACCAGGATTCAATTACATATATA
AATATAAACGTGAGACTATTACTAGAGAGAAACAGAGGGT
TAAAGATTTCATTTTTTAAATGAAAGAAATTTGGATATTT
TTACACCAAGGGAGAGAGAGAAGTTGAAAATAGAGTAAGA
GGAGCTTGATGAGCTGCGGTCTCTGAGAAGGTTGAAGGGA
ATGAAATTCAGAACACAGGTCAAGGGATTGGCCTCATATA
AAAGGAAGAACAACACTTGTTCCCCTAAGGTTAGTATGAA
AGAAGTAAAGATTGAAGACGATGCAAAAACCTGTGTACAG
GGAAAATCAGAAGGAAGCTGAGGGCAGTCTACTGTACAAT
TATTATTTCAGGTTGAAATAGAAAATGAATTTATTTTCCT
AAGGAGTAGAAGTCAGGGAAGGCTGGACTGGATTAGAAGT
CTTGAAGAGAGCAATAAAGATGTGTTGGGTATAGAATTCT
CAGCTGACAATTATTGTTTCTTTTAGTACTCAGATATGTC
ATCCCACTGCCTTCTGGTCTTCATGTTTTCTGATGAGACA
TTGACATCAATCTTTTGGATGGTCCCTTCTGTGTGATGAG
TTGCTTCTCACTGTTTTCAGGATTCTCTCTCTGTTTTTGG
ATTTGAACGGTTTGATTATGATGTGTCTAGTTTTAATTTC
TTTGAATTTATCCCCAAAGTTTATTGTACTTCTTAGATGT
ATAAATGAATGTTTTCCATTAAATTTGGGAAGCTTCTGGC
CATTATTTATTCATTCTTTCTTCTCTTTTCTGTTTCTCCT
TATAGTCTGTGACTTTCATTATGTGTATGTTGGTATGGTT
GAGTGTATCCCTCAGGCCTCTGAAACTCTCCTTATGTTTC
TTCATTTCTTTTTCTGTTTTTCATGCTTGACTAATGGACT
TATCTTTAAGTTCGTTGACTCTTGTCAGTGCAACTCTGTT
GTTGAGCCCTCTGGTGTATATTTAATTTCAGGTACTGTGC
TTTTCAACTCCAGAAATTTTGGTTCTTTTTTATAATTTGC
CTCTTTATTGATATTGATGCTATTTGGTAAAGCATCATTT
TTCACTTTTTTTTTTTTTTTTTGAGATGGAGTTTTGCTCT
TGTTGCCCAGGCTGGAGTACAGTGGCATGATCTCATCTCA
CTGCAACCTCCACCTCCCGGGTTCAAGTAAATCTCCTGCC
TCAGCCTCCCACGTAGCTGGGATAATAAGAACACTGGCAA
AAAAATATGCAAATAAAATTTTTCATAGCTCTGGAAATTA
AAGACTGGCCAAAATCCAGGGAGTGTTTATTTGATAAAAA
TGTCCAAATGTTGGTAAGAACAGCAACTAGTGATGTTTTA
ATTTGCTCCTGCCCCATCACCCTCTCTCTAATTCCTTGGC
ATATTGAAAACCAACAGCCCCTCAATCGTAGTGAAAATCA
GCCACCCACACGCCCCTGGAGTGGGCAGAACAGAAATGGA
CCACCACCATGCCTGGCTAATTTTGTACTTTTAGTAGGTA
CGGGGTTTCACCATGTTGGTCAGGATGGTCTTGAACTCCT
GACCTCAGGTGATCCACCTGCCTTGGCCTCCCACAGTGCT
GGGATTACAGGCATGAGACACTGTGCCCGGCCTCATACTT
TTATTTAGCTCCTTACACATGGTTTTATTTAGTTCTTTGA
ACAGATTTAAGATACCTAACTTAGTCTTTGTCTAATAAGC
CCAACATCTCGGCCTCCTGAAGAATAACTTCTGTTGACTG
CTTTTTCCCCCTTTATGTATGGGACATACTTTCTTGTCTT
TTTGCGTGTCTCACAATTTTTGTGAAAAATTGAACATTTT
AAATAAGGTAATCTGGCAACTCTGTTTTCACCCCTATTTC
AGATTTGGTTGTTGTGTTTATTGTCATGGTTGTTTGTTTC
CTTAGTAATTTTTCTAAACTGGTTTAGTACAGACTATGTT
GCCTGTCATGGGTGGCCACTGAAGCCTCAGTTTCATTAGC
TTCGTGGTCAGCTAATGGTAGGACAGAGACTGCTTTAAAC
GCCTCGGATCGATAGGTCTCCCAGTCTTTACCGAAGGAAA
GGCAATGTGACGTGAGCATGTTGGCACATGCCTTCAACAC
TCAACCAGGCAATTCACAATTTCACATTAGCCTTCTCTTA
CTGCATGTGCAGAGCCTCAAGGTCTTTCAGAGGTGTAAGC
TTTTTTAGGTTTTTCCTGAATACATGCACAGCCCTGGGCA
TGAGCATGGCCTTCTAGAGTCCCAGGAATATGTTGGAGAT
TCTCACATCCCACTATGAATATTTCATTCCCCAGCTTTTC
CTTTCAAACCTTTTGGTCAGTTGTTGTTTGCCTCAACTGT
TATTGCTGCCTCACAGAGCTGCAAGGCTAACAAACTGCCT
CAGATGATTTTCAGCAAATGTCCTTGGAGAAGTGACTATT
TGCACTGGGCAAGCTTTAGGTCAAGTGGATTAAAGACAAG
TCTTACCGATGGAATTTTCCAGAAAAGGGAACATAATGAC
AGTTATCTGGGAACTGGGCTTTGGATGAACTCCAGCTCTG
TTCTGCCCACTACAAGGGCTTGTGGGTGGCTGATTTTCAC
TACGATTGAGGGGCTGTTAGTTTTCAATATGCCTTGGAAT
TAGAGAGAGGGTGTGATGGGGCAGGAGCAAATTCAAACAT
CACTAGTTTGCTGTTCTTACCAACATTTGGACATTTTTGT
CAAATAAACACTCCCTGGCTTTTGCTAGCCTTTAATTTCC
GGAGCTGTGAAAAATTTCATTTGCATAACTTTTTTGCCAG
TGTTCTCATTAATTTTGTGGAGAAGAGAATTTTTGGACGT
TCTTTCTCTACCATTTCTGCTGATGTTACTCAGCAATAAA
GATTAAAAATTGCTGTTTTGTGGGATGGAACAGAGAGCAA
GCTGCAAACAGATAAACACATTGTGGAGAAACATTGATGG
TCCCATTGAGGTTAGAGCCTGTGAGTTGGTGGTGCCAGTC
TGTTCTGTGCATGTGTTTTCTGGCAAACTCAGCAGAGCAA
GTACAGATGTTCTCAGTGAAGGTAGCGAAATTGGACAGTA
ATTGGGGTTAACAGAGCAAGTAGGGGAAAAGCTAATAAGG
GCAAGAAAGTATGGAAAGTTATACAGGTAAGGAAGGGAAG
AATGAAGGAATCTAATGAGTTTGAAGAGTGAATGTATAAG
AAAATGAGAAGACAAGGAGGAAAAAATAGGGGTCACACAA
TCTCTGTATTTTAAGAATTTAGAGACAGAGCCACTGACAG
TTGTTTGACAAGGTTTGATTTTACTAAAGTTATGAGAACA
GTGAGCAACGAGAATAGAGTGGCATATTCTACAGTAGAAG
CTGAGATTAGGTTTATTGTTCACCCTATGCCAGAATTTAA
CAGCATGCTTCATAGTAAGGACGCAGGTGATCTGTATGGA
AAAGACATAAGAAGAAAGATTAATTTTCCAATGGGAGGAA
TCAGTAAAGGGAGACACATCTTCAGAGTTAGATGTTGAAA
GGATCGGGAATCAGTAAAGGGAGAAAATGTCTTCAGAGTT
AGATGTTGAAAGGATCAAAATTTCAACAAGTAGAGATTAG
TGTCAGAAAGGCTATTGGTACTAGAAAGAAAGTACATCTG
ATGTGGTTAAGTATAGAAAGAGTTGAGGAAGGGTAGATGG
TCCACTTAGGATAAAATATAGGGTACAGATGGGAGAGAGA
ACAACAGACATAGATGAAGATAGAAGGATTAGGACAAAAT
ATGGAATATCTTGCAAACTCAGCTAAGAAATATGGATAAA
TTTGTATAAAGAGTACCAGCCCCAGGAAGTTTTAAAGCAA
GAGCTTGATGTGTGATAACAGTTTACAATAGCAATATAAC
TATGGCAACAGTGGGAAGGGACAGATTGGAGGGGGCAGTG
CTTGGAGATAGACCAGTTGGGAGGCTTTAGAAAAATTGTT
TTTTTGAACAAGGATGGTGGGAATAAAAAATAAAAGATAG
ATGTTGAGAGATTTTATAGCATAAAGCAAAATCAGTCTGA
TTATCACTAAGATGAGATTAAAAACATTAATTTAAAATAG
TCTATACTGCTGTTGCTGACATTTAAAAAAAGTCAAGGGC
ATAAAAAGTTGAATCAAGCCTTACGTAATTAATCAGAATT
ATAATTTATTTTCTCTTAGGAGAATGCTTACGTATTGCAG
ATAAAATGTGAACTCTATTTCAGTTGTAGTATCTTTGGAG
TATTGCTGTCAATAATATTTTAAAGCATGTGAAAATGGAA
TTTATTCTTATTTACTACAAGGTTTAATCAAGATTTGAAT
TGCTTTATCCAAAATAATACCAGAAGGTTGAAAGGATGGC
TGATTAATACCAATAATTTAAAAAAGCATTATCATTAGTC
CTAAAAGATTCTAGATATGTATAAAATTTTAGCTTTTCCT
TATATCTTCTTGTAACTTATGATTTTAATGTATAGTTAGA
TCTTGACTGCCCTCTAGTGGCATATATTTTTTTAGCTGTC
TTGTTTGGAGAGCAGAGTGTATGGTTACTTTAGGCCTTTT
TAGGCCCTAGTTAGGTCATTGGTGGTGTGTCATGCCTGAG
AGGTACTGGGACTTTTCTCAGTCCTTGGCCTTAATCTTGA
GGTGTTTGTTAATAATATAATTCCTGAATTGTTTCTACTT
TGAATACCAACAGACTTCATAATGTATGACAGGATTATAT
CTCCCAACTATTCATTTTTAAATGTCCATTATTATTATAT
TCATTATAACAGGATAAAAATTACTTGTATAACACACTTA
CATGAGCTGTGATTGCCTACCAAACATATAAATCTATCAT
GTTTAAAATGGAGCGAAGCATAAGGGTGTTTGGGGGAGGG
TTCTGTGTCTTTGACAGGATGCTCCCCTGTCTGGGTATTT
GTCTGGGCTCCTATATCCGGAGCCCAGAAGAGTCTTTGTT
TCTAGATACAGTTTGGCAGGTATATATGGAGCACTTACTT
TGTGGCTCAGGTGCTTGATGCTACAAGGTGTGCAATTTGT
GAAAAATAATTTCCAAATGTTTGGGTAATTTATAGCTCTT
ATTTAATATCTCTTAGATTCATTTAGGGAAGGGTACAGGC
ATGTTTTAAGGAAACAATTTAGCAGTAATCTGTTTTTGAG
GAAATATTAACTCTGAATAAAAATTTGACTTTCCTGTTTA
TTTAGTGTTGCAGCACTGAGAAGTAGTTTCTTTTTTTCTT
TTTCTTTCTTTCTTTTTTTTTTTTTTTTTTTTTTTGACAC
AGTCTTGCTCTGTTCCCCAGGCTAGAGTGTAGTTGCACGA
TATTGACTCACTGCAACCTCTGCCTCCCGGGCTCAAGTGA
TTATCCTGCTCAGCCTCCCAAGTAGCTGGCATTACAGGCA
CATGCCACCACACCCTGCTAATTTTTGTATTTTTTGTAGA
GATGTGGTTTCACCATGTTGGCCAGGCTGGTCTCGAACTC
CTGACTTCAAGTGATTTGCCTGCCTCAGCCTCCCACAGTG
TTGGGATAACATGTGTGAGCCACCTCGCCCAGTGGCTTTT
TTTAGTTTTTTTTAATAGCACAAACTACCTTTAAATATCA
TAAAATTGATAGAATTTTTTTTTCTCTTAAGACAAAGTTT
ACGATCCTGTTTTTCAAAACATATTTAGTTACTAAGTAAT
AGGCATGAGAACTTACCCTTAACCACAGAGATGTTTCTCT
CTCTTATTCAGAGACTTAAGCTAGTTTCTGAAGGGTTAGC
CAGCAGGTTCAGTTAGTTCTACATTCAACAATCACCACCA
CCATTATCAAAAAGCCGTTATTGATCATTTCATTAATTAA
GCCCATGTGATAGGGAGCCATCTCATACTACAGACGTGTT
GTCTTCACTAAAAATCTAATTTTAAATTGTTACATATGAC
CTAGCTGTATGTGTATTGGCAACCTTTAGTGTTTATATAG
ATTAATTTTTTTTTTTTTTTTTTTGAGATGGAGTCATGCA
CTGTTGCCCAGGCTGTGGCACGATCTCGGCTCGCTGCAAG
CCCCGCCTCCCGGGTTCACACCATTCTCCTGCCTCAGCCT
CCGGAGTAGCTGGGACTACAGGCACCTGCACCATGCCCGG
CTAATTTTTTGTACTTTTAGTAGAGAGGAGGTTACAGCGC
ATTAGCCAGGATGGTCTCGATCTCCTGACCTCGTGATCCG
CCCACCTCGGCTTCCCAAAGTGCTGGGATTACAGGCATGA
GCCACCGTGCCTGGCCTATATAGATTATTTTTATAGTTCT
AATTTGATCATGCCAAGTCAATGATTGAACTGTTATTAAA
TTTTTGTTATGCATAAGGTCTTTCCCAAATCTTAAGGAGA
GACAAATAGGAACTTGTTTCTGTCTTTCTTTCTTTGTTAT
GTTTTGTTTTGTTTTGTTTTTTTTCAAGACAGGATCTCAT
TCTGTCACTCAGGCTGGAGTGCAGTAGCATGAACATAGCT
CACTGCAGCCTCGACCTTCCAGGCTCAGGTGATCCTTCCA
TATCAGCCTCTTGAGGAGCTTGGACTTACAGGCATGCACT
ACCATATCTGGCCGAATTTTTAAACTCTTTAGAGAGACAG
GGTCCCACTACGTTGCCCAGGCAGGTCTCAAAATCCTGGG
CTCAAGCGATCCTCCCACCTTGGCCTTCCAAAGTGTGGGA
CTACAGCTGTGAGCCACCATACTTGGCTGAGAACTAGCAT
TTAACCAGTATCTAGTAACTCTGTGCCAGCTATTGGAGGC
AAAGCAGGAAGAAGAGGGGCTGTAACATGAAGCAGCTCCC
GAATTCTACCATTTTTAGTTGTGTGGTGTTGGTCAAGTCT
GCACTTCCCTCCTCCGCATCTAACTCAGATCTCAGCTGAG
GTGACCACCTTCTTTGAGATATCAATTCAATGAACACTCC
TTCCTCTCTCCTGTGATTCCAGAGGGACCTACCTTCTCAC
CGTCATTCTGCCGCTGGGTTCCTCAGTCCGAGGCTTCCCC
TCTGTCTCGCAGTCTCACCTACATCTCATTTCCTGCAGAT
ACTTTGCCCCCTTTTGCGTCATACTGGTCCTAATGTTGGA
TGCTGACCTTTTTATTATTTTCCCCAGATCTTTTAAATAC
AGCATTTGTGTGTATAGCAGATCACAGTGAAGATGTACGC
GAGAATGGAAAACTTTTGCATCACGTTTGAGTTCCTTAGC
CATCACCGACCTGTAGGGACATTTTTACTATGGATACTAT
TGTTACTTTTCTCCACTGTTTACAACTTTCCCTTATTTCT
GTTTCTCTTCTCTTCCTTGCTTCATCTTCCCTCTTCTCTC
TCACCCATAAATGTCTATTCAGTTCTTATGCAGAGCAGTT
CAGATCTTTTTTCTTATTGTCTTCTTGCCATCTCTTCCTC
CACAACCAAAGCACCAAGGCACTTTTGGGTTTTGTTCTAC
AGAAAGGTCGTTCCCTCCTGAAAATGAGGCTGACGGAGGG
AACGCCACCAACCCTGGCAGCATTACTGAGGCTCATTCCC
CAGTCTCTCAGTGCAAGCCCTGGCGCCTTCCACTTCACCC
AGCTGGTCTGACAGTGGCTGATCCTAGATAAGAAAGCACT
TGGTAAAATGGGAAAGAAGATAAGAAGGTATCATTATCAT
CATCCCAGAAGGTTGAATTACTAAAGTCATGATGTATCTT
TCCTTCTTTTATTTGTGTTATCTTTCCTTCTCTTTCACTT
CCCCATGCAATGACCACCAGAAATCTCTGTCCATTTCCCA
GCAGCCAGAGCCGAAGTGTGCAGCGGCACTGGGGAAAGGT
TCCGAATCTTCCGTGCCGAGAAGACTTACGCAGTGAAGGC
GGGACGGTGGTATTTTGAATTTGAGACGGTCACTGCTGGA
GACATGAGAGTTGGTTGGAGTCGGCCTGGTTGTCAACCGG
ATCAGGAGCTCGGCTCGGATGAACGTGCCTTTGCCTTTGA
TGGCTTCAAGGTGAGTGGGCTTTGCCCTGTACCAGTCATC
TGTACATGCTGGAGGCTCATCTCCTCTGCTGTTCCTCTTG
GTAGCATCACAATACCAGTATTTTCCACAGCACAAACATG
GAAAAAATATTTCATAGGAAAGCTTTTGTCCTCATAATCT
CAAAACCCTTCCCCACAACACATGAATACGGTGAAATTCA
CCAAGTAAGACATTGCTTTTCCATGGTTGTCAAAAGATAA
ATCATCTTTGTCTATCAAAATGTTAAAGATACATATATAG
AGGAAAAATGCATATACATTGATACAGCGATTCCATGTCA
GGAGTTTAAGCTATAATTAATGATATGTTTGTAGAAACAT
TTAATAGCTACAATGCTTAAAGCAGTGTTGTTTATAATCA
CAAATGGTTTTCATTTTCAACATTATTAGTAATTTCTATT
AAGTTGGATGGAAGCTGGTCAGGTGTTTATTTTGTTATTT
ATATATTTATAAATGTTTAAAGATTGTTTTACATATGTAA
AATATTTTGATTAGTAATATGGGCCAGGTGCCTGTAATCC
CAGCACTTTGGGAGGCTGAGGCAGAGGGATCGCTTGAGGC
TAGGAGTGCAAGACCAGCTTGGGCAACAAAGTAAGATCCT
ATCTCTACAAAAAAAATTTTAAATTAGCCAAGCATGGTTT
TTTTTTTTTGAGACAGAGTTTCACCCAATACTTAGGAGGC
TGAGGTGAGAGGATTGCTTGAGCTCGGGAGGTCGAGGCTG
CAGTGAGCCATGATCATACCACTGCACTCCAGCCTGGGCA
AGAGAGTGAGACCTTGTCTCAAAACAAACAAAAAAATAAC
AATAACAGTGTGTATATGATTATAGCCACAATAGGATAAT
AATAGTCACTTTTGATTGGTAAAATCATAGATTTTTTAAA
GTCTTGTTTTTATTTTTTATTTTTTAAGTGAATTTATATT
CCTTTTCACATGAGGGGGGAAAAGCTACTTTTTAACTAAG
AAAAATAAAATTGGAATAAATAAGCAATCATGAAGAGATT
TGACATTTGGATATTTCTTGGTGTGAAATGTCCTGTGAGG
AAAGCCTTTCTAGGCTTGAAATTAGGGCAGTTGACCCACT
TAGTTCTGAAACATCACATTTCCTGAATCCAGTTTTTTTT
TAAATTTCAAATAGAAAATTTTAACACTTTTTTTGGGGGG
GTCAAAATTAGCAAACTTTAAACTTAAAAAAATAAAATAA
CAGATAAAAGGTAGCTTTAGGTTTACATCTCCTGAAGATC
AGATGTAATGAACCAGAGTGGGAAGTATCCTGAGGAAAGT
TAAAATAACCTTTACTCCCAATCAAATTATAGGCAAGAAA
GGATACTCCCGATATGGGAACAGGCATGGGGTGGGTGGGG
TTGGAAGGCGAACACTACAGCCAGGTAAGTGGGTTGGGCA
TTTTATGCCTTTTGATACCTGATGTAAACTTTTTAAAAAA
GACAGTGTGTTATATTGAGAGGAATTATGTCATCGTTCTG
CATTGGCGACTCTGTCCGGTAACATACCAATTCACAATGC
AGGTGAGGCTTAAGAAAAAGTCAAAAGATTTATCTGACAA
AATAATTCACATAACTCAGGTGTACCTATAAATCAATGGA
ATATGCTTGTAGATCCAAAAGTCACATTTATCAAAACTGT
GTTTCAAATGTACTTACAATATGAGATTTCACTTTATGTA
TATAGAAGAAAAGGTTGGCATCTATATTCAATTTTTGGCT
TGTTACTTCAGCAGATATCCTAAGGATATTTTTAGGTTTG
ATTTGAAGCGTTTTTACTTTTAGTATGTCACTGAAATGCT
TCTAGATTTCCATTTTGTTGAAATATCTGTGCCATCGGTT
CTAAGGAATGAAATTTTATTTTGAAATAGATGAAAATTAC
ACTATCATTTTCAATGACAGATGCCCAGCTTGATTCCCTA
GCTCATAATTATTTGTATTTGTGGGAGGAGAGAAAAACAA
ACCATATTCTGGGAAACATTCATTGTCGCAGAAAAATAAT
ATATTCTAAAGGCATATAAGTTTTCTTTCAGCAGAAAGTA
CGTGAGATTAGATTTTTAAAATAATGGGCTCTCAAAATCA
TGAAATAGCTTTTGGATTTTTTTTTTCAAGATTCAATAAT
ATACCATGTTAATATTAGGTAGGAATTTAGAATTCCCAGA
CAGTTCCATTTTGCTTAGGACATTGCAGTAGACAGATATG
CCAGCTGCAGTTTCTCCTGCTGTTGTGTTAATAGAAGGCG
CTGCTGTTAAGTAGTGACAGAGTGGTGGGTGGGTGCTATT
TTCCTGTCTTAGTCTGTGACAAGGGACTTTTCTGTCCTCT
GTATAGGCCCAGCGGTGGCATCAGGGCAACGAACACTATG
GGCGCTCTTGGCAAGCAGGCGATGTCGTGGGCTGTATGGT
TGACATGAACGAACACACCATGATGTTCACACTGAATGGT
GAAATCCTTCTTGATGATTCAGGTTCAGAACTGGCTTTCA
AGGACTTTGATGTTGGCGACGGTAAGTCTACTATGTTTTG
TGTTGTTTTTAAGTTTGCCGCAACTCTGCGGAGGTTCTGC
AGGAGTTCGAGACCAGCCTGACCAATGTGACGAAACCCCA
TCTATACTAAAAAATACAAAAAATTAGCCGGGTGTGGTGG
CACACGCCTGTAGTCCCAGCTATTTGAGAGGCTGGGGCAG
GAGAATCGCTTGAACGTGGGAGGCGGAGGTTGCAGTGAAC
CGAGATCGCACCACTGCACCCCAGCCCAGGTAACAGTGCG
AGACTGTATTCAAAAAAAAAAAAAAAAAGATGTAGGGTGT
TGGTGAAGCAAGGAAGACATTTACTCCTCTGAGATGCGAT
GTGCTCCCAGTTAGGTGGCCTTGGCCACACAGGGCTGTTT
TGTATTTAAATTAGTTTGTTTTTTTTTTTTTGAGATGGAG
TTTTGCCCTTGTCGCCTGGGCCAGAGTGCGGTGGTGTGAT
CTCGGCTCACTGCAACCTCTGCCTCCCATATTCAAGTGAT
TCTCCTGCCTCAGCCTCCCAAGTAGCTAGGATTGCAGGCG
TTCGCCACCGTGCCCAGCTAATTTTTGTATTTTTAGTAGA
GACAGGGTTTCACCCTGTTGACCAGGCTGATCTCAAACTG
CTGACCTCAGGTGATCCACCCACCTCAGTCCCCCAAAGTG
CTGGGATTACAGGCATGAGCCACCGTACCCGGCCTAAATT
TTAAAAAGTTAAGAATTGAGTTTCTTAGTCATGCTGGCCA
CCATTTGGAGGGCTCAGTTCCCACAGGTAGCCAGGGATGC
CCCTACTGGACAATGCAGAGAGCGAATATTTCTCTCACCA
CAGAAAGTTCTATTGGATAGTGTTACTCTGGAGCATATAA
ACAAAACAATAGCTGACAAAAATTGTATAATTATCTTATT
TCCGCCTGGCATGGTGATTCACACCTGTAACCCAAGCACT
TTGGGAGGCTAAGGCGGGAGGATAGCTGAACCTAGGAGTT
TGCTACCAGCCTGGGCAACATAGCAAGACTGTTTCTACAA
AAATTAAAAAAATTAACCAGGTGTGGTGGCGTGTTCCTGT
AGCTCCAGCTACTCGGGTGGCTGAAGTGGGAGGATCACTT
GAGCCCAGGGAGATCAAGGCTTCAGTGAGCTGTGATTGTG
CCACTGTACTCCAGCCTGGGTGACAGAGTGAGACCTTGTC
TCAAAATAGTAATAATAACCTTATTTCAAAGATAAGCCAA
CACTTCTTTTCAAAATGGCTTTCGAATATATCCTGTGATA
TATTTGCATATAAAAATGTAAATATATTTGCATATATATA
GTCTTTTTTTTTTTTTTTTTTTTAATTTATTTATTATTAT
TATACTTTAAGTTGTAGGGTACATGTGCATAACGTGCAGG
TTTGTTACATATGTATACTTGTGCCATGTTGCTGTGCTGC
ACCCATCAACTCGTCATTTACATCAGGTATAACTCCCAAT
GCAATCCCTCCCCCCTCCCCCCTCCCCATGATAGGCCCCG
GTGTGTGATGTTCCCCTTCCTGAGTCCGAATGATCTCATT
GTTCAGTTCCCACCTATGAGTGAGAACATGCGGTGTTTGG
TTTTCTGTTCTTGTGCATATGTATAGTCTTGGATTTTAAG
ATATATACCTACCTCAACCAGTATTTTTTTCTTTCTTTCT
TTCTTTACTTTTTTCTTTTTTGAGACAGAGTTTCACTCAT
GTTGCCCAGGCTGGAGTGCAATGGCACAATCTCAGCTCAC
TGCAACCTCCGCCTCCCAGGTTCAAGCTATTCTTCCTCAG
CCTCCCAAGTAGCTGGGATTACAGCCTTGCACCACCACAC
CCGACTAATTATTGTATTTTTAGTAGAGACGGGGTTGTAC
CATGTTGGTGAGGGTGGTCTCAAACCCCTGACCTCAGGTG
ATCCACCCGCCTCAGCCTCCCAAAGTGCTGGGAATACAGG
CGTGAGCCGCCACGTCCGGCCTATTTCTGATAGTCTATAT
AAATTTGTCACTGATCTTCAAGATGTTAGCCAGTTCATTG
CTTGTATTAAGTTTTGTATTCATTCATTTAGCTTCTGAGC
AGGTATGAACATCGTTTCCATAACACAAATTTGCAAAAAT
AATAGGAATTTTACTTGTGTAACTCAATATCTATGTTTAA
AATGTTTAATTTTTACTTTTTGGAGATCCATAGTAAGTCT
AATATGCATGAGGTACATGAGAAGTTTTGACACAGGCATG
CAATGAGTAGTAATTGCATCATGGAAAATGGGGTATCCAT
CCCCTCAACCTTTAATCTTTTGTGTTACAAACAATCCAAT
TATACTCCTAGTTATTTTAAAATGTATGACTGAATTATTA
CTGACTATGGCCACCCTGTTGTGCTATCAAATATTAGGTC
TTACTCATTTTTTTCTAACTATTTTTGTACCCTTAATATC
TATTTTGAACACTTACCTCTGGGTGGTGAAATTAGTGCTC
TAACCCTCCCCTACCTGTCTCCGTTTCTCTGATATTATTT
TTAGGGATGTCAAAGTATTAGTGGGAAGGTAGGAGGAAGG
CTTTTTATTGGTGTTATCTATCTGTCTACACTGGCTGCTA
TTATGAATGTGACCTAGGTTTCATTTTTTAATTGGTTTTA
TAGTTATTAATTATATAATATAATTAGTTATTAATTATAT
ATTAATTATATAGTTATTAATTATATGATATTAATTATAT
AATTATTAATTAATTTAAAAATGCTTGACTGCTATGCTTC
CTTTCTTTGGATGTTAAAAAAATTAAATGCATGTGTGAGT
TCTGTTTGTATGATACGTGGTTCAGATAATAACACAGATT
TGCAGAATGCTCATCCATACTGTTTAAGCACGTAACAAAT
GTTCATGGTACCATGCAGTCGCAGAGACCAATCACCATTG
CAATAATGAGACAGGCTCTGAAGGGTATCACGGTGGCACA
TGGTTTTGAACAATTTTGGCTTTCGACTTTGTGTACTTCA
TAGAATGTTTAAAATTTAAAAACTGACTCGAACTTTGTAT
CGGTATCTCTATCATAGAGCTAACACGGGATTTTGATGAA
TTATCTGAAATTTTGTGGTTGATGTTGCTGGGCTTTTAAT
AGAGGTTTTTGGAGGGTGTGCCTTTTGGTCTTCAAGGCAG
GTTATAAGCTTTAGGTAGCAATGTTCATTAAGTAGTAACT
TTGTTGGGGTCAGTGATGAATCTAAATTTTCTACCATAAA
GAGGACTTCAGATTTTATCCATGCCCATGATTTTTCAATG
CTTTTTGGTACTGGAATATCTCTTCCCCGTCCCTCCTCTC
CCAAATTAACTTTATATAGCTTCCCAAAAAAGCTCCTTAA
TCTACCTGTCACTACTGAGAGCTAGCCTTGAGATAGCTAG
GGCTCAAAGGATCCAGTTTGAAAAACTATTCAGGGTTTTC
TAGCACAGAAACATACTGTGGTTGCTAAAGTACTAAAATG
GATTGATAAGTGGTCTATTTTAAATTTTTCTTACACCTAG
CCTGTCTTTATGTCTGTGTCATGTTTCATTTGGCATTTTT
AACCATCTTCATAATTTCTTCTTATTGCTACAGAGAAAGC
TTAGTCATTTATACATTAACTATTAAAGCATGTGGTAAGA
TGAATAAATGTAGAAATTATTATCCATGGAGGTATCTATA
TCTATATCTATATTCATATATTCACACACACACACCTAGA
CAGATGCATATGTATGTATATGTGTGTATGCACACACATA
CACAGTCACAGGCTGTAGATCCCTGTCTGGTCAGCTTAGT
AGACAACATGGTCATGTATATTTTGACCTTTCTATCTTTT
GCATAGTTTATACAACTGAAATGACATGCTGACCAGTATA
AGTTGTTTCTATATAATACCAAGAAGAAAATCAGAAACAT
CTTTGAAAGACTGATGCGGCCATCCAGTTAAATCCAGGTG
GAGCTATGGCCATCCTAGTTCTGGAAGAGGATGGGGTTGT
TCCATAAAGGTGCTGCTAGGAACAACCCTATCCTCTTCCA
GAACTAGATGGCGGATCACGAGATCAGGAGATCAAGATCA
TCCTGGCTAACATGGTGAAACCCTGTCTCTACTAAAAATA
CAGAAAATTAGCTGCGTGTGGTGGCGGGCACTTGTAGTCC
CAGCTACTCGGGCTACTGAGGCAGAAGAATTGCCTGAACC
CAGGAGGCAGAGGTTGCAGTGAGCTGAGATCGCACCGCCA
CACTCCAGCCTGGCGACAGAGTGAGACTTTGTCTAAAAAA
AAAAAAGATGCTTTTAGGGCTTTTCTAAGGGGCTTCAGAC
CCCTTCCTCAAATAAGGACTGCAGCATCCCTCAGGAAACT
CATCTGTTAACTGGATAAAAACCAGTTACACAGAGACAGA
AACACTGGTCTCTGGTAGAAGGAGCAAGACTCTCATTCCC
GCAACTCCTCCTCAAAACCATGCTTACGTGGTCAAGAAGA
GCATTGTTGAGCTAGAGTGAAATTCCACTAGAATTTCAGG
GTTTAAAGCCTGCATTGTCTATGTGGCAGACCCTCTGTTA
GGATTCTCCCTTCTCTTTGGCTTTTTAAAAATCTCTTCAG
AGTATCTTTGGGGAAGGCAAAAGGATTCCTTGAATCATCA
CTTTTAAAAGACCCCTCTGACTGTCATGTCAGCAAAGGAA
TAGTGCAGGGCATGTGTGGAAACAGTTTTTGATGAGCTTA
AGTTTTTCCATGAATGCTTGTCTCTTCTCACCACTGGACT
GATAACCATTCAAAATCAGGATTGGGGAAGCGCAGGGAAA
GAGGTTGCAGTGTTCACTCTTATGGACGGAATCCTAAGAT
TGCTTCTAGGAATCTTTCTCCGTGGTGTACACACTATCTT
ATATAACCCTCTCCTCTTAAGCGCCAGCAGAACTTGTGAA
TATGATGGCGTATCACTCATGATTAGGTCACTAAATCAGT
TTACTTTGAGTTAGTCAAATAGAGATTATACAGGTGGACC
TGGCCTAACCAGATGAGCCCTTAGGGATTGGGCCCTTCCT
AAAGTCAGAGAGATACAAAATGTGAGATAAAATGTCCTGC
TAGACTTGAAGAAGCAAACTGCTGTGGTATGGAGAGAGCA
ACATGGTGGGAACCTGCAGGCTGCTTCTGAGAACTGAGAA
CAGCCCCAAGTTCATAACTGGCAAACAAACAAACAAAAAC
CAAGAAAACTCAGTTCTACAGCCCAAGGAACCAAATTCCC
TCAACAACCAGGAAGCTTGGAAGATGACTCCAACCCTCAG
ATGAGAATGTAGCCCATGTTACCATCTTGATTTTTATCCT
CATGAAACCCTGAGCAGAGAACCCAGCCCTACCGTGCTGG
ACCTCTGACCTACAGAACTATGAGATAAGAAATGAGTATT
GCTTTAAATGGTTAAGTTTGTGGTAGTTTGTTCCATAGCA
ATAGAAAACCGATATATTGATCAAAGGGCTTTCTTAGGTT
CATCTGAACCTTCAGACTCACCGGACTATCAAAGACCACC
CATGACAGCAGTCTGTTTAGAGAGGGAACAGGAATCATGG
CTTGCCAGCAGGGCAGCGCCAAGGATTCCTCTTCCCACAG
GAGTGTTTTTAGATGTACGTATAATTCTGTAAGTTCATAT
GCAATTACCTAATCAGGAGCCATTTTTATTATAAGCCATG
CTACCTAATAACTTAGTTGACATTTCAACTTTTACCCGCA
GAGGTATAGTAGCTAATCAAGCTATGATACTCCTCCATAC
CCAGAACCTAGGAGGAGCTCTCCTGATTCATCTGTGGTCT
ACGGCATTTTACCAAAACCAGAGACTATTCCACATTATGT
TTTGGGACCAAGGCTTTATATATTAAAGCCATGATTTTTA
TATGGAGCATCCCTTTACATACACATTCCTCAAGAGCCTA
GTGGAGGTGATCCTCATCACATTAGCTGGGAGACAGGAAC
AGGGGTAGTAGAGGCCTGAGATCTCTCTTCTTTTCCCCCA
CCCCCAGTGTACATATATAAATTTCCATCCATCTTACCAC
ATACTTATTTTCATTACTTTACTAGCCAATGTCTGAGCTG
ACCATCTCTGTAACAATAAGAAGGAATTATGAAGATGGCA
AAACATGCCATATCAAGCATGGCACAGACACAGAGACAGA
CTAGTTATATGAGAAATTTAATTACAGAGCACTTATAAAA
CCTTTCAGTACTTTAGCAACCACAACTTATTCCTGTGCTA
AAAGATTTTTCTAAATTGTTTTTCAAACTTGTAATATGAC
AAGAAAAAGAAATTGAAGGTGATAAGAATTGGAGTAAAAG
GAACAAATTTATTATTATTTGAAGACAATATAAGTATTTA
CAAAGAAAACTCTAAAGAATCTGCACATATTACTAGGAAC
AATTGGAGTGTTTCACAAGGTAGAATTTCTATTCTAGCAG
CAGTTAAGAAAAGTAAATTAAAGATACCATTTACAGTAGC
ATCAAAGACTAGCAGTAGCTAGGTATCTAACAGAAGGTAC
ACAATACCTTTACTGAGAAAATTATTAAAACTTATTGAGA
GATGGTTGACTTTATTAAGAGACTTATTACCAAATAAATG
AGGTGAGTTATGTTCATGGAGAAGACAAAAGCCTGAAGAT
ATTAATTCTTCCAAAAGTGATCTATAGCTTCAATCTGTCA
ATCATACTTTTCAAATAAAAATCAAGTGTTTTGGCCGGGC
GCGGTGGCTCACGCCTGTAATCCCACCACTTTGGGAGGCC
GAGACGGGTGGATCACGAGGTCAGGAGATCAAGACCATCC
TGGCTAACATGGTGAAACCCCGTCTCTACTAAAAAATACA
AAAAACTAGCCGGGCGAGGTGGCGGGCGCCTGTAGTCCCA
GCTACTCGGGAGGCTGAGACAGGAGAATGGCGTGAACCCG
GGAGGCGGAGCTTGCAGTGAGCTGAGATCCGGCCACCGCA
CTCCAGCCTGGGTGACAGAGCGAGACTCCGTCTCAAAAAA
AAAAAAAAAAAAAAAAAAAAAAAAATCAAGTGTTTTTATG
GAAGTTGATATGATGATTCTAAAATGTATATGGAAGTGTA
AAGGGCTAAAATATCTTCTGTCTAAAAGCAGCGAGGGGAT
GCATATCCTACCAGATAGCAGGATTTATTGTAAAGCTATA
GTCATTAAAATAGAGTGGTATTGTTGTAGGGACAGACAAA
TTGACAAATGGCATAAAGTAGAGATGCGAGAAACACACCA
GCACACGTATGGAACCATAGAACATGATGAGGTAGTGTGT
CAGTATGTTGGAGAAAAGAGGCCTGTGACAAATGGGGATC
TATATGGAAAATATGACATAGTCACTTCCTCACACCATAT
ATGATAACAAACTCCAAATGGTCTTAAATGTCACAAGCAA
AACTTTGAAACCACTGGTGGAGAATATAGACAAATTTAAG
AACATTCATTTTAAAAAAAGCCTTAAAGGAAGCATAAAAA
CAGTCATCTATTAATGGGGAGAAGCTATTCACAATGTGTA
CAACTGAAAAAAAATGTTAGTGCTAAGAAAATATAATTTC
TGAAATCAAGCGAAATGATGAAAAGGTATGAACAGGTATT
TCATAGAAGTAGCAACTCAGAGGGACAAACGTTTGAAGAG
ATGTTCATTATTATTGATCGGGGAAGTGCAAATTCATAAT
TAAATGCTATTCTATATCAATTCTGTTGGCAAACATTTGT
AAAGACCTGACAATACTCAATATTGGAAAGCACTGCACCC
ATAGGACCTCCTTTGCATTGCTCTTAGGAGTACAAATTGG
TCTCTGCACTTTGGAAAACAGCATGACAGTATCTCTGAAA
ATGGAATATTCACATACCCATGACCCAGAAATTCTACTTC
AATTTTTTAGCTACATTAATGTGTCTCAACAGTAGGAGAT
ATGTACAAGAATGGTTGTAGGAGCACTATTCACAATTGCC
AAAGCCAGGATACAACTGAAAGCACACGGAATGGAAACTA
CAGTAACAAATGACAACATGGATATCTAAGGGAAAGAAGT
CCCAAAAGATAACTATGGTAGGCCAAATAATGTCCTCCAA
AGATGTTGACTGATGACCTACTCTTGGAAATCTATGACTA
TGTTACCTTACATAGCAAAAGAGATTTTGTTGATGTGATT
AAGATAGTGATCTTGAAATAAGGAAATTAACCTGTGGGGA
ACCAATGTCATCACAAGGATCTTTATAAGAAGGAAGTAGG
AGTGTGTGTGTGTGTGTGTGTGTGTGTGTTTGTGTTTGCG
AGAGAGAGAGAGAGATCAATGGATCGATTGATCTGGGAGT
CAGGGAAAGCCAGAGACCTCTAGAAATGACAGGAAAGTCA
GGAAGTGGGTTCACTGCAGAGCCTCCAGAAGGAACTCAAC
CCTGTTGAGCAATAGGTTGGAAGATACTTATAGTGTTTTT
AAAAGAACCAGCTAAGTAAATAAAAACAGGTGATGGTGAG
AGTATGTCATGGACAAAAGGTTATCAGTAATCCACGGTCC
ACTTCTGTGCATTTTGAAATTCTTCTTCTTTTTTTTTTTT
TTGGAGATGGAGTCTTACTCTGTCACCCAGGCTGGAGTGC
AGTGGCACGATCTCAACTCACTGCAACCTCCACCTCCCAG
ATTCAAGCGATTCTCCTGCCTCAACCTCCCAAGTAACTTG
GATTACAGGCACATGCCACCATGCCTGGCTAATTTTGCAT
TTTTAGTAGAGACGGAGTTTCACCATGTTAGCCAGGCTGG
TGGCTGGTCTTGAGCTCCTGACCTAAAGTGATCTGCCTGC
TGTGGCCTACCAAAGTACTGGGATTACAGGCGTGAGCCAC
CCTACCTGTTCTGAAATTCCTAAAGAAGAAACAGGAGCAT
GTCTGTGGAGCTTTTGGGACCAATCTAGTAAGAAGAGGAG
AATTTGATGATAAAGGCATGAGTATGAGAGGAGATAATTA
CTCAAGTTCCTGATAAGGTGAAAGGGGGTGTGATCTCAAG
CACAAGTGGATGAAATGAGACAATTTTTTTCATTTTAGCA
CAGAAAAAAAAAGGCTCAAGTACAGGTCATAGTAGTATCC
TCTCTTTTATGAGCTGGGTGCCTTGTGTGTGTAGCGGAAC
TCCCCAAGCAAAATGAACGGCTTTGGATGAATGGCTTCTC
TGTATTTCTTTCTCTTCCCCAACTCCCTAGTGTTTGATTG
TCTCATATCCTACATAGTCCTTTGGTGCCTCCCATTACCG
CCTTCTCTGGAAGCCTATTTCCAAAGGGAAGTCTCCCTTC
CATCTTCTAACATAAGCCTACACAAGAGAATTTCTTTCAA
AAGATTTCTGAACCAGAATTGATCCAATGACCACGTTGGA
TGTATTGTTTTGGAGACTTATTTTACAATGCCTCTTTTGG
AGGTAATTTTGGAGACTTGTTAAAGTCTCTCATCCATTCT
GCAGTTTTGATAAGGTGGTGGGAGTGGGGGCATGTACTCT
CCCTCAGTGTCTCTTCCTGCCCGCATCTTTGGGATAAATC
TGTGACCTCTGGGAATGGAGGAGTCCTGCAGTGAATGACT
TAAGATGCTCCTGGCCACATGGAGAAATGGGTTGTTCCTT
GATGACCTCTTGGGTTGGGTTTCTCTCTCCCTGTTATTTT
GTACCATTAGAATAGTAACATCTCAAGGGCTGAGAATCAG
ATGTCAGCCTAGAGGAAAAAAAAAAAAAAAAAACAAAACT
AAGAAGGCCAACCAGTGGCTTTTATTCTAAGTCTCTGGAG
AAACAGAAGCAAATCTTCTGGTTCACTTATGATCTAGCCC
AGCTCACCAATTTAAAAAATCAGAACTTGAGTCCCAAATC
CCAGCTAATAATAAATTGTACTTTTTCTTTGCCTTGTGGT
CTCTTCCTTGCCGTGTGAGGATAATTTGCTTTTTTTTTTT
TTTTTTTGCTCTTGTTGTCCAGGCTGGAGTGCAGTGGCAT
GATCTTGGCTCATGGCAACCTCTGCCTCCTGGGTTCAAGC
AATTCTCCTGCCTCAGCCTCCCAAGTAGCTGGGATTACAG
GCATGAGCCACCACACCCAGCTAATTTTGTATTTTTAGTA
GAGACAGGGTTTCACCATTTTGGTCAGGCTGGTCTCGACC
TCTGGTGAGCCATCTACCTCGGTCTCCCAAAGTGCTGGGA
TTACAGGCATGAGCCACGGCACAGGGGGAAAATTTACTTC
TTAAAGGACACTGATAGGGCAAATTTCCATAGGTCAAAAG
ACTATTATTAATTTAAATGGGAAAAAGTGCATTATTGAGC
TCCTGTATTAAACCTAATTTGTATTAAAACTATACTAAAT
CAGTTGGGCACAGTGGCCTATGAGACAGAATGAAACCCTG
TCTTAAAAAATATATATACTAAATCTCCCTAAAATGAAAT
CAGTAATTAATTAACATGTCATACTGTCACCTAAATGTAT
TCCCTTCTTCACTTGTCCTTCAGTTTGGTTGTTAACCAGA
TTCCCTTATAGAATATATCATACCCAATATGTACATAATT
CAAACTTCAGTGTAAGAAAAGCAAAACAAAACCAGCAACA
ATAAAGTTTGGGGAAAAAAAACAATAAAGCCAAAGGAACA
TCAGTGAAAAAATGCAGGTGATATCCGATTTACCCAGCAT
AGTGGCAGCATAGGGAAAACCATACACAAGAGTCTTCTCT
GATGTGAAATGTATGCTTGTCTGCTGAAAGAACTTAGTCG
CTATGGGCTAATTCTTACTATTGTGAGGATGACTGCATGT
CTCACTCCGCTTCTTCTTGGCTCCTCCAGAGCCATGTGAA
ATCCCAAGAACTCTTTTATTTTTTTGAGACAGAGTTTTGC
TCTCGTTGCCCAGGCTTGAGTGCAATGGCGTGATCACAGC
TCACTGGAACCTCCACCCAGGTTCAAGGGATTCTCCTGCT
TCAACCTCTCGAGTAGCTGGGATTACAGGCACACACCACG
ATTTTTTGTATTTTTAGTAGAGAGGGGGTTTTACCATGTT
GGCCAGGCTGGTCTCAAACTCCTGACCTCAGATGATCTGC
CTGCCTCGGCCTCTGAAAGTGTTGGGATTACAGGCATGAG
CCACTGCGCCAGGCCCTAACAATGCTTAAAAAAAAAAAAA
AAAAAAAGAAATGCCTTAAGGGGCAATGAAATGAATTTCC
ACATAAAGTAGAATTCAAATTCTTCTAATGAGGGGTTATT
TCCGGGTTCCTTGGAGCTCCACACACGTGGCTTTGGAGGA
CTTGTGTCTGCTAGCAGATACAGCATTCTGAATACGAACC
GTGTCTCCATTGCACCTGTTATGGACTGAGTTGCATAGCT
GTAACCCTCAATGTGGCTGTATTTAGAGATGGGGTCTTTA
AAGAGGTAATTCAGGTTAAATGAGGTAATAGTGTGGGGCC
TTAATCCCGTATGACTGGTATCCTCATAAGAGGAAGAGAC
ACCAGGGTTGACTGTGCTCAGAGAAAAGGCCATGTGAGGA
TACAGACAGAAGGCTGCCATCTACATGCCATGGAGAGGGA
CCTCAGGAGAAACCAAGCCTGCTGACACCTTGATCTTGGC
CTTCCAGCCTCCAGAATGTGAGATCACACATTTCTGTGGT
TTAAGTCACTCAGTCTGATCATTTCTTTTTCTTTTTTTTT
TTTTTTTTTTTGAGACGGAGTCTCGCTGTGTCGCCCAGGC
TGGAGTGTAGTGGCCGGATCTCAGCTCACTGCAAACTCCA
CCTCCCAGGTTTATGCCATTCTCCCGCCTCAGCCTCCCGA
GTAGCTGGGACTACAGGCGCCCGCCACCACGCCTGGCTAG
TTTTTTGTATTTTTTCAGTGGAGACGGGGTTTCACTGTGT
TAGCCAGGATGGTCTCGATCTCCTGACCTAGTGATCCGCC
CGTCTCGGCCTCCCAAAGTGCTGGGATTACAGGCTTGAGC
CACCGTGCCTGGCCAGTCTGATCATTTCTTATAGTAGTCT
GAACTGACCAATACACCACCCCTTCTACTCTTGTATCCTC
TACTAAGCTAGTACTAGTCTCAATTTATTCTTTTTGGGAA
GAGCCTCATATTATCAGTAGTTTGAAGAGCTAATGATATC
CTTAATTAAAAATAAGTGAGTCACCTAAAATCCTGACATA
TAGTTTATGGTAAAAGAATGGTTATTTATGCCTGGAGATT
ACCTGCATTCTACAATGTCTGCCATGGATACATATCTTGT
GTTGTCCATTTCAAGCTTCTCAGCTCTTCTGCAAGCAAAA
ATCATCTCCGAGGCCTGTGATGGTTATAATCAGATCCAGA
AACAATGCTTTTGAGTCTGTATTTACCACCTGAAAGGGCA
GTGAATAAAATTGAGTCCTCTCAGAACTCATGGAATTCCT
TTCCATGGAAGAAAACCAGAATACTTTTGTAATTAAAATA
GCTGTATAGCTGTAGATAGAAAAGAAAATGAAAAACAGAG
GCAGGGATAACTTTCCATTATTGATTTTATCATGCTGCTG
TTTTAGAAAAAAAGGAAGGAAGCCAGGATATAGAACTGCC
AGTTTATTCCTACAGTATGCTTTGTACCCTCAGTTGAAAT
ATTGCAGCAGTTCAATTATTTAATGGAAATCTGTGGCTGA
TCCAGAAGACTGGCTTTCAACATGGAGTGAATTCAGGTTA
GTAGGTCTGCACCGTCCCCAAACCCACCTGCCTGGCTCCA
CCATAACAGGTGAAGTTCCTGTCACCAGCATCCTCTGTGC
AACCTGCTATCATGATACAGACCTGGGAGAGTAACTTATT
ATTGGGAATCTCCTTAATTAAAAATTAATGCTTGTCAGAG
GAAGGAAGAAATCAGGACTGTGAGGCCAACTTCTGTAGTA
GAGGAATCCAAGTACAACCCAATTCTGAAATGATTCTTGT
GTGGCCTTGGGCAAAGAGCCTGTGTTCATTTCCTTAAAAT
AAAAGCACAAATTAGAGATGATCTCTTCTTGTCTACTTCA
GTTCTAACATTCCAGAAATTGAAGGCAAGTGATTTTCTGT
TTGTTTTTGTTTTACCTGCCATCTCAGAACTTTATTTTAT
TTTATTTTATTTTATTTTTTGAGACAGAGTCTTGCTCTTG
TTGCCCAGGCTGGAGTGCAGTGGCACGATCTCAGCTCACT
GCAACCTCCACCTCCTGGGTTCAAACGATTCTCCTGCTTC
AGCTTCCCAAGTAGCTGGGATTACAGGTGCCCACCACTAG
GCCCAGCTAATTTTTTTTTTTGTATTTTTAGTAGAGACGG
AGTTTCACCATGCTGGCCAGGCTGGTCTCGAACTCCTAAC
CTCAGATGATCTGCCCACCTCGGCCTCCCAAAATGTTGGG
ATTGCAGGAGTGAGCCACTGTGCCTGGCTAGCATTCTTAA
ATTAAAAAAAAATCAACTTTTATTTTAGATTCAGAAGATA
TATGTTCAGGTTTGTTGCCTTGGTATATAGCTTCATGCTG
AGGTTTGTGGTACAACTGATCTTTTCTCCCGAATACTGAA
TATAGCACCCAATAGTTTTGCAACCCTTGTCCACCCACCA
CAGTAGTCCCCAGTTTCTATTTTTGCCGTCTTTATGTCAA
TGAGTACCCAGTGTTAGCTCTCACTTATAAGTGAGAATAC
ACCGTGTCTGGCTTTCTGTTCCTAGGTGCTATATATGGCC
TCTGGCTGCATCTGTGTAGCTACAGAGGAGATGATTACAT
TTTTTATAGCTGCATAGTGTTTCATGATGTATATGTACCA
CATTTTCTTTATCCAGTTCACTGTTGATGAGCACCGAGGT
TGATTCCATGTTTTTGCTATTCTGAATTGTGCTGGGATGA
AACATATGAGTGCGTGTTTCTGTTTTTGGTAGAATGATCT
ACTTTCTTTTGGATATTTATATATATACCCAGTAATGGGA
TTGCTGGGTTCAATGGTAGTTCTGTTTTAAGTTCTTTGAG
AAATCTCCAAACTGCTTTCTACAGTGGTTCAACTTATTTA
CATTCCTACCAACAGTGTGTAAGCATTCTTTTTTCTCCAC
AGCCTCATTGGCATCTGTTCTTTTTTGATTTTTTAATAAT
AGCTATTCTGACTGTGTGAGATGCTTTGTGGTTTTGATTT
GCATTTCTCTGATGGTTAGCGATGGGAACATTTTTTCATG
TTTGTTAGCTGCTTATCTGTCTTCTTTTGAAAAGTATCTG
TTCATGTTGTTTTTTACTTGTTGGGTTATTTAAGTTCCTT
ATAGATTCTAGATATTAGACCTTTGTCAGACACATAGTTT
GCAAATACTTTCTCCCATTTTGTAGATCATCCTTCTCAGC
ATTCTTGATTCAAATTCTAGCATCCATTTAACTACCTATA
GAAACGTAGACAAATGATTTAACATCTTAGTTGTTTCCTC
ATCTGAAAAAATGGAATTAATATTAAATAATATAGGCAAA
AGCGCTTATGTATTATATGGCACATAGTAGGTCACAAGCA
GCTAGCTGTTACCTTTTCTTCTGATCAAAAAATGTGAATT
TACATGTTAGTATAATATTGGTCATTTTTATCTGCTTTTT
GGCCATTTGGTTTGGGTTTTATATTTAATACATGTATTCC
GAACTGTGTTTCAGAAATGTTAAAATTTGAAATAATTTAT
TCTTAGGAAAAGCTGGTACACTTGTGATCTGCTTTATCTT
CCTTTTATTGTAGCCCCAGACAGAGATTTCAAGCCTGTAT
TTTGCTCCTACATCTTTGGTACTGCCAGCTCCTTGGCTGC
TCATCACCCTCCCCTCTGCTTTGGAGCAGGGAGGCTCATC
AGCACAGAAAGTTAAAATTTGCTGAAGCCATCTGTCTTTT
GTTGGAGGAAGCAGCTTCGCCATAAGTTGTAGCTACTGTT
TTAACAGATTTGCAAATAGTTAGGGTGGGTCTGGCTCAGG
CCCAAGTAACTGATTGGGCTCATGTGCACTAATTTAAGAT
CCACTGCCAGAATGAAAATTTCCCTTGTATATCATCAGGC
TCTGTTATTTGCAGGGTGTCAATTAAGGTAACTGGATAGA
AGATCAAGAACATAAAGGACAGGAAGGTGGGACCCATATT
TTACATGTGCTGGGGGAGAGGCATGATTTTTTGGAAATCT
GTTTTGTTGTGTTGAAATACTTGTGTGTGTCCGGCCTACT
TCATGCTAATGAAGAATTGAACCCCAGTTATGTTTTGCTC
TGGAGTGATGATTAAGAGTGATGTCATTTATCAACCTGTT
TTGTTCAATTTATGCCAAACATTTAGTCTTCATAGCATTT
ATGATTTTCTGACACTGTATGATGTACACAGTGGTATACA
ATGGTAACTAGTTTTTTATTTACCTATTGTCCGTCTTTTG
TACTCAAAGTTGTGCTCCAGAAAGTCAGGTGCTATTTTTG
ATTTTGTTCACAGCTATATTCCCGGTGTGTAGAACAGTTC
CTGGCACATAGTAGGTGTTCATTAAATATTTGCTGAATGG
AGACACCTGATACTCTCTGAAGACAATGTAGAACAGTAAC
TTAGAGAAGGGGTTGGCAAACAGGCCTGAAGGCCAAATCC
AGCTCACTACCTGTTTGTTTGTTTGTTTGGTTTTTTGTTC
ATTTGTTTGTTTTGAGACAGGGTCTCTCTCTGTCACCTAG
TCTGGAGTAGTGTGGAGTGATCATAGCTCATCGCAGTCTC
AACTCCTAGGCTCAGGTGATCCTCCCATCTCAGCTTCCCA
AGTAGTTGAGACCACAGGCACATGCCATCATGTGCAGCTA
ATTTTTAATTTTTTTAAATAGCTCTTTAAAGAACAAAGCT
AACTCCTAAGCAATGTGCCCAGAGTCAACCTAATTTGTTA
ATATTTTTTTGTAGAATCAGGGTCTCGCCTTGTTACCCAG
GCTGGTCTCAAATTCCTGGGCTCAAGTGAACCTTCTGCCT
CAGCCTCTCAGATACGGATACAGGCATGAACCACTGCCGT
GGCCCTGCTTTTTTAAGTAAAGTTTTATTGGAACACCACC
ACACTTGTTTGTTTCCATACTGTCTATGGCTGCTTTTGCA
CTATAGCTCAGAGTTGAGTAGTTGCAACAGAGACCACATG
ATCCATGAAACCTACAATGTCTTCTCTCTAGTCATTTATA
GAGTTTGCTGAGCCCTAGATTAAAGCATGGGCCTTGGGAT
CCACCAGACTTGGATTTATTTTCTGGTCACTTAGCAGCTG
TGAGGGCAACTCATTTAAACTCAGATTTTGGTTTCCTCGT
GTGGAAAATGGTAATAACAAGTCCTATCTCATTGAATGGT
TGTAAGGGTTCGCCAAGATGAAACATCAGGAAACATTAAC
TACTGGTATGAAGCCGTGTGTGCTGGGATTTTCATTTATT
GGCAGCCTCTTCATTATGCAGGATACTTGGCCATATACTG
AACAAAGGGAGGTGATGGAGGCCTGGCCCTTTCTCTGTGT
GGCAGCTGAACAGTACCTGTAGTTTTTCTCCACTCTGTCT
TCTTTGATCCCATTGCCACGTGGTTGTTTCTGCTGTATAT
AAGCCGTATTTTAAAAGTAAATGTAGTTTCTAGAAATATT
GGTTGTTTTGTTATAATAGATTATTAAAACCATAATCTCA
GAAGTAAGAATATGATTTGATTTTTACTGTTAAGTTCTGC
TTTACTTAAAATGAGAAAAAAATATGCTAGTTTCTACTTG
TGGATGTACTTGCATAAATACATTCCTTTAAAGGAGACCA
AAACAATAAAGCAATATGTAGAAATACCATCTACTGGTAT
TATTGCTATAAACTAATGAAAAAATGGCATGTATTTAATT
ATTTATTTTAAAAGTAATATCTTGCTTTTGAATATTTGGA
AAATACACAGGAATATAATGAAAGTGATTAAAAATTACAA
ACATTCCCACTACACAGAGAAAAAATTGACATTTAATGCA
TCTCTCCCACTTAAAGAACTGAGATGATATTGTAAAAATA
ATTTTCCATCACCCCCCTTTAAACTTAATATTATAAATTT
TGTCCAAACGCATAAAAACATTTTAAACATACTTTTTTGG
TTTTTTTTAAATCAACTTTTTATTTTGAGAACTATCTACC
CTGCAGAAAAGTGCAAAAATAAATGCTTTAGTAACATCTG
TATATTCTTTACCTGGGATCGTCAATGATTTTTATTTTGC
CATATTAATTTTATCTCTCTCTACAGTTTATTTTGTTGAG
CCCTAAAGATGATTTTTAATGGCTGCACACATTTAATCCT
GTGTATTTATCATGGTTAATCATTCTCTTCTCAGGAATTA
TTTTCTCTTTTTACCTTTTTTTTTCCATTTAAAATTTAGT
TCACTGAGCATCCATGCTAAGCATTATACACATAAGATCT
AATTTTAAAACTATAACCCTAAGGGGCAGGTGTTACAGAA
GATAGGAGTAAAGCTTAGAGAATTTAAGTAACTTGCCAGA
GGTCAAATAGCTAACAAGTGGTGGGGCTAAGACATGAATC
CTGGTTTATTGGACTTAGAACTCTGTGTTTTTAGTCACTT
CATGGTAATATCCGTCTGCCATCTTCTTAGATGTTAACTC
TCCTACAAAACCTTCCTGACTCCCATCTCTCCACGCTTCC
TTTGCTCCTAGAACCCTGTCTGCTTAGATGGATGGTACGC
TATTTCAGTATAACAACTTTTTTTTTTTTTTTTTTTGAGA
TGGAGTCTTGCTCTGTCACCCAGGCTGGTGTGCGGTGACA
CAATATAGGCTTACTGCAACCTCCACCTCCCAGGTTCAAG
CAATTCTCCTGCCTCAGCCTCCCAAGTAACTGGGACTATA
GACACCCACCACTCCGCCCGGCTAATTTTTATATTTTTAG
TGGAGAAGGGTTTCACCATGTTGGTCAGGCTGGTGTTGAA
CTTCTGACCTCAAGTGATCCACCTGCCTCAGCCTCCCAAA
GTGCTGGGATTACAGGTGTCACCACGCCCAGCCAGTATAA
CTTCTTCTTTTCTTTCTATGTCATTAGACCATGAGATGTT
TTACCCTGGATCTGTGTGAGTCATCTTTTACTCCTACTTT
CTGACACATGGTAGTTGCTTAGTAAGTAATTATTGAATAA
GTAAATAAATGGTTGAAAGCTTCTTAACACATATTACCAA
CTTGCTCTATATAAATCTTGTACTAGTTTAAGTTGATTAG
GAGGATTTCTGTTAGTGAATTCACCACCTACCAACATTGA
GTGTTAGGACTCAAACAATATGTTGTTTGGGCCATTTTAT
GTCCACATCACTCTTACAAATTTCTTTATGGGAAAGATGT
GGGTTTGTCCCATTTTATTAAACAAAATTTTTTAAATGAA
AGCTATTACTTGTTTTCATAATAAAATATATATATATATA
AGAAAATTTGTTAAATTGGGAGCCATAGAGAACAAAAGTA
CCCAAAATTCCACTATTCTGAAGCTTTTAAATAAAAACCG
TACTGATGTTTTCCTATCTAAAAATAAACCATATGTTATC
TTTCTTTCTTTACATAATAATTACTTGGAGTATTTTCCTA
TGCATTAATGGACCTTTCAAAACCAAAATTTCAAAGGCTG
AATAATGTTCATCTCATGAAAAAAAGTATATTTATTATCG
AAACAGTATTCTAGAATTATAAACATAGCTATGGGGAACA
GTTTAGGACATAAATATTTGTGCATAGTACTAGACTTGAG
TATTTTAAATGAAAGTATTTCAGATATGCAGAAAAGTTTA
GGTATTAGTGAAACAAATACCTGAAGGTCAACTATACAGA
TATTTACAGCTCTCCAGTAACTTTCCATGTAGGCTAGGAA
CTCCTTCTACAAATAAAGTGATCAGAAAGAAATAGATGTT
TACCATTTGAGGAGATGTTTCTATCTTGGTATCTCCTAGT
TTATGTTAAATGGGTGCTAGATTTACTAATTTCTGCTAAT
GCAGTTCAAGCTGTCTGAGAACTATTGTATTTACACCGTG
CTTTTTCTTTGATTTCTTTGGGGACACTCATTTAAAACAA
CTTTCCTTGAATGTAGCTTTAAGAGCTGTCACAGCTGCAG
ATACAGCTGCAATTTTTTTAGTTTTAACTAGAAACTCATC
ATTTACCCTTCCTCGAACACAGCTGGATATGTTCTTTTTT
CCTGGTTGGTGGCACTGTTATACAGCTATTCATCTGACTA
TATGTTGATGCATACAAACTGGTGAAATCATTATGAATTA
TTGGATGTAATTTTTATCATCTTATGCTATTTTGGGGGCT
ATATATTGCTTGCACTGCCACTAACTTCAATAAGAGAAAA
GTGTGTAAATCATAATGACAGAGCTAACTACAATTCTTGT
CAAAATTGTTGGCTTATTCTTAGGATCCATTGCTTTTATG
CTCTACAAATTAGAGGATCTATTTGTCTGCATTCCAACAC
TGACGTTTTTAGTGTGCTGCCTACTTGAACATTCATGTAA
AACATTATAGAAAGAAGTGAAGGCCAGGCACAATGGCCCA
CACCTGTAATCCCAGCACTTTGGAAGGCCGAAGCAGGCAA
ATCACCTGAGGTCAGGAGTTCGAGACCAGCCTGGCCAACA
TGGTGAAACCCCGTCTCTACTAAAAATACAAAAATTAGCC
AGACACAGTGGCACGCACCTGTAGTCTCAGCTCCTTGGGA
TGCTGTGGCTGGAGAGTCACTTGAACTTGGGAGACAGAAG
TTGCAGTGAGCCAAGATCATGGCACTGTACTCCATCCTGG
GTGACAGAGTGAGACTCTGTCTCAAAATAAAATAAAATAA
AATAAAAAAGTAAACACCCACCCCTGATGAATATCATCTC
ATCCTTTTGTGAAAAAAAATCTCATCTCCTTTCTAACTGA
TTGTGTTGCCAGTCAATTCCAAAGAGCTCAAAAAAACAAT
TAACAAAGTTAGTATAGTTTCCCCTTTTTGTTCAATAGAG
GAAAGATTTGCTAACTCTGACACACATGAGAAGAGCTTAT
GAAATAGTACCACACATCTACAACCATCTGATCTTGGACA
AACCTGACAAAAACAAGAAACGGGGAAAGGATTCCCTGTT
TAATAAATGGTGCTGGGAAAACTGGCTAGCCATAAGTAGA
AAGCTGAAACTGAATCCCTTCCTTACACTTTATACAAAAA
TTAATTCAAGATGGGTTAGAGACTTAAATGTTAGACCTAA
AACCATAAAAACCCGAGAAGAAAACCTAGGCAATACCATT
CAGGACATAGGCATGGGCAAGGACTTCATGTCTAAAACAC
CAAAAGCAATGGCAACAAAGTCAAAATTGACAAATGGGAT
CTAATTACACTAAAGAGCTTCTGCACAGCAAAAGAAACTA
CCATCAGAGTGAACAGGCAACCTACAGAATGGGAGAAATT
TTTTGCAATCTACTCATCTGATAAAGGGCTAATATCCAGA
ACCTACAAAGAACTCAAACAAATTTACAAGAAAAAACCCC
ATCAAAAAGTGGGCAAAGGATATGAATAGACACTTCTCAA
AAGAAGACATTCATACAGCCAACAGACACACGAAAAAATG
CTCATCATCACTAGCCATCAGAGAAATGCAAATCAAAACC
ACAATGAGGTACCATCTCACACCAGTTAGAATGGCCGATC
ATTAAAAAGTCAGGAAACAACAGGTGCTGGAGAGGATGTG
GAGAAATAGGAACACTTTTACACTGTTGGTGAGACTGTAA
ACTAGTTCAACCATTGTGGAAGACGGTGTGGTGAATCCTC
AAGGATCTAGACTAGAAATACCATTTGACCCAGCCATCCC
ATTACTGAGTATATACCCAACAGATTATAAATCATGCTGC
TGTAAAGACACATGCACACGTATGTTTATTGCAGCACTAT
TCACAATAGCAAAGACTTGGAACCAACCCAGATGTCCATC
AGTGACATATTGAATTAAGAAAATGTGGCACATATATACC
ATGGAATACTATGCAGCCATAGAAAAGGATGAGTTCGTGT
CCTTTGTAGGGACATGGATGCAGCAGGAAACCATCATTCT
CAGCAAACTATCGCAAGGACAGAAAACCAAACACCGCACG
TTCTCACTCATAGGTGGGAATTGAACAATGAGATCACTTG
GACATAGTAAGGGGAACATCACACACTGGGGCCGGTTGTG
GGGTGGGGGAGGGGTGAGGGATAGCATTAGGAGATATACC
TATTGTAAATGAGTAGTTAATGGGTGCAGCACACCAACAT
GGCACATGTATACGTATGTAACCTGCACATTGTGCACATG
TACCCTAGAACATAAAGCATAATTTAAAAAAAGAAATATT
TTACTGGTTTTTGCTCTATTGCTCATTGCTATTACATCTA
AATAAAAGATTATATATATAATTTATGCATTATAAATATA
TCTCATGCATAAATACATGCTTCATACATTAAACATGTGT
TTTTCCCCCATGCTTAGATCCAGTTTATTCCAGAAAAAAA
AAGCCAAAATTTTCTTCAAAGATCAAAAGCAACTATCAGT
AGATGGAAAACTTTAAAATTTTTTCCTCCAATTTTTTTTT
TCTTGAGCTATGTATGAGGAAATCTATAGCTCAGACTGTG
TCTGGTGTTAGTACGTATCAAGCTCTTTAGCCAGAAGGAA
GAGCAAGGCCAATGAACCACATCCCTGGAACTTAGTTTCT
TCTCACTTTCCCTGTATGAGAGAGTGCATGCACTGCTCAG
CAAGGAGACTGCAGGGCAGGGATCTCTAGAATCCCCGGAG
GACCAGGGGCTGCAGAGCAGTTACTTTGTCTTACAGAATT
AAGTCTGAGATGAGAGAAGGGATTTATCTAGGGCCCACAG
CTAGTAAATTATAATGTCAAGATCAAATCCTGGTTTTCTC
ACCCTTACAGGTAATATTTAATGTCATTGTTCCCTTTATT
ACACTACTTTTTTCACCCTAGGGTGACAGCTCTCTCAAAG
TTCAGTCCTGGAACAGTATGTGTGATAATTCCATACTAAC
AGGATCATATAGTAATGGTAGTAAAACTTTTAATTTTTTT
TTCTTCCCAGGATTCATACCTGTGTGTAGCCTTGGAGTGG
CTCAAGTGGGCAGGATGAACTTTGGAAAGGATGTCAGCAC
CTTGAAATACTTCACCATCTGTGGCTTACAAGAGGGCTAT
GAACCATTTGCCGTTAATACAAACAGGGATATTACTATGT
GGCTGAGCAAGAGGCTTCCTCAGTTTCTCCAAGTTCCATC
AAACCATGAACATATAGAGGTTTGCTTTTTCTTTCAAAAT
CAGGTCATTTCTAAAAAGCAGGAAAAGAATATCTTTATAC
ATAGGAACTTCTGCTTAGACAATTATTGTGACTTACTTAA
AATGATGACCTTACACAGAAGTGGAATCTAAGCAAAGATG
GCACTTTATACCAGCTGTCAGTGGATGGGAAACTTAAATT
TTTGCTTTCAATTCTTTTTTTCCCTTGAGCTATGTGTGAA
GAAGTCTGTAGCTCAGACTGTGTGTGGGGTTTGTACGCAT
CAAGGTCTTTAGTTAGAAGAAAGATCAAGGCAAAGGGAGC
CACATCCATTCTAATAAGCTACGTTACAAGAAGCTTATTA
GAATGAGGAAAAATACTTTCCTTTTTATGTGTGGGCAATG
TCAGGCCGAATCTGAATATATAGAATTATAAGATAAATTT
CCGAAACCATCTTTAGAGACAGAAGCAGAACTCTATGACT
ATATCCATAGCACAGTAATCTGTTTAATTATCTCTTACAA
AATGATGCCATGCGTGGACTGATTTGGGATTCTGAAAACG
TGATGTGCCTTAGGCATCTTTAGAATCAGGAAATCGACAA
CGGTGATTGGAATATGACCTATTGCTTCTTCATTTGCTAG
GTGACCAGAATAGACGGCACCATAGACAGTTCCCCATGTT
TAAAGGTCACTCAGAAGTCTTTTGGTTCTCAGAACAGCCA
CACTGATATCATGTTCTATCGCCTGAGCATGCCGATCGAG
TGCGCGGAGGTCTTCTCCAAGACTGTGGCTGGAGGGCTCC
CTGGGGCTGGCCTTTTTGGGCCCAAGAATGATTTGGAAGA
TTATGATGCTGATTCTGACTTTGAGGTTCTGATGAAGACA
GCTCATGGCCATCTAGTGCCCGATCGTGTTGACAAAGACA
AAGAAGCTACCAAGCCAGAGTTTAATAACCACAAAGATTA
TGCCCAGGAAAAGCCCTCTCGTCTGAAACAAAGGTTACTA
TTTTATACACTGTGATTTTAAGTTTGTAGTTAAGTGAGGA
GGGTTACAGTCCAGAGTAAAGGGTCTCCTAGTGTAAGGTT
TTTCCTCCCCCTCCTCCCCCTCCCCCTCCCCCTCCTCTTT
GTGCAAAGGATTCTATAAGGAAAAATTAAGCAACCTGTTA
GTCATCTAATTTGTTAGCGTAGATGCTATCTATCTCAATA
GTTATTTTTTAAGATGTCTATGTTTACATTCTTGCCTGAA
ACTTGCAGAGTATTTTCTCCAAATAGTATTTTTTTATGAT
AAAGGCGGCAAGTTATTTTAACATCCTTTCTTATACTAAA
TCAGATTTTCTCAGTCTCAGCACTATCGACAGTTTAGGCC
AGACAATTCTTTGTTGAGGAAACACCTTGGGCACTGAAGG
ATGCTGAGCAGCATCCTGACCTCCACCCACTAGATGCCAG
TAGCACTCCATCCCCCACACTGTGAGAACCAAAAACATAT
ATCTCCAGATATTCCCAGATGTCCCCCAGGGAGCAAAATC
GCCCAGGTTTAAGGCAACTCAATTGATTCTATGCTCATAT
TTGAAGTAGACAGAACATTTTAATGTTGCTTATTGTTAGT
CCTCTAAAATATTTCAGATTTTTGCTTAGAAGAACAAAGC
CAGATTACAGCACGAGCCATTCTGCAAGACTCACCGAAGA
TGTCCTTGCTGATGATCGGGATGATTATGATTTCTTGATG
CAAACGTCCACGGTATGAGGTTGCAGCTTTTGTCATTTAT
TTCTATTTGTCACTCATTGTCACTCATTATGCTTTACATC
TCAAATAACACATACTGATTCATCATACTTAGTAATATTA
TTTTTTAAATGTCTGTTTCTATTTTGGGATATATTTTGGG
GACTGAAAGTTTGAAAAAAGTTTATGTATTATGATAGATA
TTATGCAATAAAAGAGCTATTTTAGGAAAAATATTTTTAA
TGGCATGCATAATCTTAATTTTGCTATTCTGTTTCTTGAC
AAAATTTTAAGTTGCCCTTGAATTTTTAAACTACTTTCTT
CATCTTACTGAATTGTCTAAAGGAAGATCAATTATCATAA
TTTGTGAGAGGTCAAGCTTTTGCACTCTTCCATTTTAAAT
TCTCAAGGCTACTTCTCCTAAAATGCTACATTGAAAAAAT
ATTTAGTTGTGTTCATTGTAGAGTGCTCCCATATTTTAGT
TTGATGTTCACATGTTCTGAACTATTTCAAAATGAGTTTA
GGCTGGGCACAGTGGCTCAAGCCTGTAATCCCAGTACTTT
GGGAGGCTGAGGTGGATGGATCACCTGAGGTCAGGCGTTC
GAGACCAGCCTGGCCAGCATGGTGAAACCCTGTCTCTATT
AAAAATATAAAAATTAGGGGAGTGTGGTGGTGGGCACCTG
TAATCCCAGCTACTAGGGAGGCTGAGGCAGGAGAATTGCT
TGATCCCAGGAGATGGAGGTTGCAGTGAGCCGACACGGTG
TCACTGCACTGCAGCCTGGGCGACAGAGTGAGACTCCGTC
TCAAAAAAAAAACCAGTGAATTTAAAGTGTCAAAATGTTA
TATGTCAGAGAAAGGAAAGGCCAAGAATGTGCAAAAAGGT
GGGTGACAAGTATAAAAACCCAAACATTGGCCAGGTGCAC
TGACTCATGCCTGTAATCCCAGCACTTTGGGAGGCCAAGG
CAGGTGGATCACCTGAGGTGAGGAGTTCGAGAACAGCCTA
ACATGGTGAAACCCTGACTTTACTTAAAATATAAAGATTA
ACTGGGTGTGGTTGTGCACACCTGTAGTCCCGGCTACTTG
GGAGACTGAGGCAGGAGACTCTCTTGCACCCGGGAGGTAG
AGGCTTCCGTGAGCTGAGATCACACTACTACACCCCAGCC
TGGGTGACGGAGTGAGAGTCTATCTCAAAAAAAAAAAAAA
AAAAAAGTGAGCATAGATTTGTATACATGTATAAGCTTGA
AGAATTTGAAGCTTCCCTATGCTTAATGGATTCATGATTT
TATTACATACATATACTGTATATATATGTACATGTATATA
TGTATGTGTATATATTACACACATGTAGCACACACACACA
CATGCTCACCAGCATAAAAAGACTTAAATCATTTAGCACG
TTTGCTCAGATCATGTCTTTTCTCTCTTTCCTGTTATTTC
TGATTTAATTCAGGATCTTTGATAAAAGACATCTCTTAGT
TTGTAGTGTTAGTCCTTTGTGCCTTCAGTATTTTCATTCA
CCCAAACGGTTTTAAACCAAGAAGTGAATTCTTAAGTCAA
TCACAGAGTTAGACATAGTTAGGATTGCAAATCCAAGTTT
TGTTTTGTTTAGTTTTATTTTGCCAATATTTGGTTTTGCT
ATCTTCACAGTACTATTACTCAGTGAGAATCTTCCCTGGA
CAAGAACCTGCTAATGTCTGGGTGGGCTGGATTACATCGG
ATTTCCATCAGTATGACACAGGCTTTGACTTGGACAGAGT
TCGCACAGTAACAGTTACTCTAGGAGATGAAAAAGGAAAA
GTGCATGAAAGGTTGGTGTTCCTCAATTTTTTACAAGAAT
GACATGTGAAAAACATATTGCTGGACCTAGCTGTTCCTTT
TCCTTGTATTTTGTGACCAAGGTATTTCTATTTGTAGGAA
CAATATAATCAAGCCATTAATGTCAATGTCGTTTTTGTTA
CTCATACAAACCAGTAAGGAATCTAAATGTATTAAACGTG
CAAGCATTGTACAGTAAGACCAGTGCAGTCTTTTGGGGTA
ATGATCATATATTCCTTCAGGTAACATGACTGACAGCTTG
GGTTACCAATACTTAGCCTTTGTTTTAGAGATGAGAGATG
GGTGAATGTGAGGCTTTTAACCAATGACTTGATCTATATT
TTGGGAACTGGCTACGTGGTGGGGAGAAAACTGTGAAGAC
AATGTGGGCTGGTAGTTTAGACCAGGTGGACGCATTTGAA
CTCAGACTGAGGAGAAGTGGGTTCTTTCCTCAGCTTTGCC
ATTGACTCGCTGTGTGGCTTTGGGTAAGTCAGTTACACTT
TCTGTGCCATCTTTTTTTTCATTTGTAAAACAAACCAAAC
TCAAACCAAACCTTCAAAAAAGTGAAGAAGGCTATCTTCC
TTGCAGAATAAGACAAGAGAAGATCTGACCATTGGCTTCT
ACTTTTTGTGCCCATGCATCCTCTCTGATCTGCTGTGACA
GGTCTCAGAAAGAGTCCTTTATAACGTTGCTTTTTTTCTA
TACTTGCACCATCATTTTTTGGGAAACTCACTTTCCTGCC
CTCGGGTTGTAACATATGAAGCATAATGGACTTAGCATTT
GCAATGGGGGCCCAGCCAAAATCTCTAATGAAGAGCTCTT
TACATAAGTATGGGACAAAAAAACCACGTGTCTCCAGGAA
TATTCTTTGGGGGCCACACTTAATTTGCAGGGATGGCAGC
AGTATAACTAACGAACTCAATATAGGGATGGGATAACTGA
AAGATGATTTTGTTGGAGGAAATGGAAGATAGGGAAGGGT
CATTGGATTTTATGTACATAGTGTGAAGAAATGCAGCCTA
CATTTGATTACTCAAAAACTGATTTATCCCAGCCTTTTTG
TTCTTTTCCTTCTGCTTGCCTGCCTTTAGCCTTTTTTGCT
AGTTTTGTTAATATGTTTACTGTATAGTGGCAGAGAAAGA
GAATGCTGATGAGGCTCAAATACTCAACTCTGTTACCATC
TCTAGTAAAAGTTTTAGGGAAGGAGAAAATCAGGTGGCAT
TTGTGGTTAACATCACTGGGTTTTGTTTGTTTGTTTGTTT
GTTTGCATATTCTAGATAAGTCTGTCTCTCAGATCACTGG
GAATTGTCCAGAAAGGGGCAAAATTTTAGCCAAATTTTAA
ATATATCAAGTCACTGAAGGCTTATGTGGAATTTGCCTGA
GGACTTTGACAGTGTTTGGAAACAAATGCTTCCCATTTCA
GAACAAGTTGTAAAAAAAAAAAAAAAAAATCAACTAAAAA
AAAAACTAAAAAAAAAAAAAATCCATGAGATGAAAATTAC
AAATATGGATGATTTTTAAATAGTTAAACTTTTTTGAACC
CAGAAAAAAGGTCTAGTTTGGTTTGAGTTTTTGGAGAGAA
GGTGCAGGTCAGTTCTTACTCGGTTCCAACTTGTTGACCT
GTCTTCATTAGGTGTGAAATGTAGAGATGTATAAGACCTG
ATTCAGAACGTCCACTGCAGTCAATGGAGTTTTGCTCAAA
ATCACAGAATCGGGCCCATTGTGCACCTCTCCCATTACAG
CATGAGCTTGTTGCTTGCGCAGCATAATTTAGTTAGTTTG
CAAGATATACCTGCTTTCTCTTTTATCTGTGGTTGTACAA
AGATAAAAATGTTCTTTTGAAATTCAGCATCAAACGCAGC
AACTGCTATATGGTATGTGCGGGTGAGAGCATGAGCCCCG
GGCAAGGACGCAACAATAATGGACTGGAGATCGGCTGTGT
GGTGGATGCTGCCAGCGGGCTGCTCACGTTCATTGCCAAT
GGCAAGGAACTGAGCACATACTATCAGGTACGTGGTCAGT
GATGATATCAGGCTTCTAGGGAGGAAGACTTTTTTCCCCA
TTAAAGGAAACACAGTTTGTAAGATCAAAAAGTAAAATAG
ACACATGTACATGTGCCCCTGGTTTGAAAGCCAGCCAAGC
AGACCTGCCCCCAGCAAGCCCTCCCCATAGCTGTCCCAGC
CACTGCACTCCTGTGACCTGAGAACCACCTTGGTGGCCTT
ACCCCAACAAAGCTGCACAATCACCACAAATGCCTGTAGC
TAGGCCACTGAGGTACTTGCCGATGCTGCTGACATAAATT
ACATCTGAAAAATCTGCACAGATACTACATTACTGCATCC
ACCCAGAACCAAAACCAGTGTATTCTACCCAACCGATACC
CTAGAACCCATCTACAGGAAAAACTTTTCCTACAAAAGCT
ACTTCATAAAATTGGAAGAGGCTACTGTTTTACCAGATGA
GCAGATATCAAAGGAACATGAAAAACATGTGAATGGAAGA
AAACACGACTCCTTCAAAGGAACACAATAATTCTCTAGTA
ACAGATGCCCGACGCCAAAATAAATTTACAAAATGCCTGA
AAAGAAATTCAAAATAATGATTGTAAGAGAACTCAGTGAG
ATACAATAAAATGCAGATACTTCAACAAGATCAGGAAACC
AATTCATGATCTGAATGAGAAATTTAACAAAGAAATGCAT
ATAGTAGAAAAGAACTAAACAGAAATCTTGTAACTCAAGA
ATTCAATAAATGAAATAAAATACACAACTGAGGGTTTCAG
CAACAGACTAGATCAAGCATAAAAAAGATTTTGTGAACTC
AAAGACAGGTCTTTTGAAATAACCCATCCAGAGGGAGAAA
AAGAAGTAAGAAAGAAGGAAGAAAGCCTGCAGAACTTATG
GGATGCCACTGAGCAACGGAGAAAGGCACAGAAAACATTT
AACAAAATAATGACTAATAACTTTCCACGTCTTTGGAAAG
ATATGAACATCCAGATCCAGAAAGCTCAAAGGATCCCAAG
AGAATCAACCCAGAAAGGTCCTTTCCAAGGCACATTATAA
GCAAACTGTCAAATATCAAAGAAAAAGAGAGAATTCTAAG
AGCAGTGAGAGAATAGCACCAAGTCGTATATACTTGGATT
TCCATTTGACTATCAGCAAGTTTCTCAGCAGAAACCTTGA
AGGCTAGGGAAATGAGATGGTATATTCAATGTGCTGAAAG
AACAACTGTCTGCCAAGAATACTATGTCTAGCAAAGCTAT
CTTTCAGAAATGAAGAAAAATAGAGTACTCCACAGATAAG
CAAAAGCGGAATGAATTCACCACCTCTGGACCTGCCTTAG
AAGAAATGCCTAAGGCAGTGTTATAGCTGGAGGCAAAAGG
ATGGTAATTACTAACATGAAAACATGTACAAATATAAAAC
CCATTCGTAGAGGTAAATTTTAAATCACACTCAGAATACT
GCAGTACTGAAATGGTGCTATGCCAAATCTTTCAAACCTC
TAGTACCCTAGTATAAGGGTTAAAAGTCAAAATTGTCAAA
AGTAACTGCAGCTACAAGTGGTTGTTAGGGAACACACAAT
ATAGAGAGATGTAAATTAAGTCAACAGAAGTATAAGTTGT
GAGGGGAGGGTAAAAGTCCAGAGTATTTTTTTTTTTTTTT
GAGACAGAGTCTTGCTCCGTCACCCGGCTGGAGTGCAATG
CGCGATCTCAGCTCACTGCAACCTCTGCCTCCTGGGTTCA
AGCAATTCTCATGCCTCAGCCTCCCAAATAGCTGGGATTA
CAGACATGCACCACCACACCCAGGTAATTTTTGTATTTTT
AGTAGAGATGGGGTTTCATGATGTTGGCCAGGATGGTCTC
GATCTCCTGACCTCGTGATCTGCCCACCTTGGCCTCCCAA
AGTGCTGGGATTACGGGCATGAGCCACTGTGCCCAGCCAG
TCCAGAGTGTTTTTATGTGACCGAAGTTACCAGCTTAAGA
TAGTCTATTATAATTACAATATTGTTTATCTTAGTTTCAT
AGTAACCACAAAGAAAAAATTGCAGCAGTCACACTAATGA
GAAAGGGAAAGATATCAAAGCATAGCACCACAAAAAGCTA
CCAAACCACAAAGGTAAGCAGGAGAGAAAGAAAGAAACGA
AGGATCTAGAAAACATGAACAAAATGTCAGGAATAATTCC
TTACCTATCAGTAATAACCTTGAATGTGAATGGATTAAAT
TGCCTGATTAGAATATATAGAGTGGCTGCATGGATAAAAA
GCAAGACTCAGCTCTATGCTGCCCACGAGAGATTCACTTC
ACCTGTAAGGACAGACATAGCCCTAAAGTGAAGGGATGGA
AAAAGATATTCAATGCAAATGGAAACCGAGAGTGAGCAGA
AGTAGCCACACTTATATTAGATAAAATAGACTTAATTCAA
AAAAAGTAAAAAAGAGACAAAGAAGGTCATTATTTAATAA
AAACAAAGGATCAATTAAGAGGATATAACAATTGTGAATT
TATATGCATTCAACACTGGAGCATCAAAATATATGAAGTA
TGTTTTATCTAAAGGGAGAGAGAGGCTTCAACACAATAAT
AGTAGGGGAGTTCAACACCCCAATTTCAGCAGCAGCAGAT
GATCCAGACAGAAATTCAGCAGGGAAGCAGCAGATTTAAA
CTGCACTCTAGACCAAGGGGACATACTAGACATTTACAGA
ACATTCTAGGCAACAGTTGTATAGCTGAAGAATACACATT
ATTCTCAACTGCTCATGGGATTTTCTCCAGAATAGATCAT
ATGTTAGGCCACAAAACAAATCTTTAAAAATTTAAGATGA
TATTGTATATGTTTTCTGATCACACTAGTGTAAAACTAGA
AATAAATAATGAGAGGAACTGAGGAAACTTTACAAATACA
TAGACATTAAACAACATGCCCCTGAATAACCAGTGGGCAA
ATGAAGAAATTAAAAAAGAAATTTAAAATTTTCTTGAGAC
AAACAAAAATGGAAACACAACATACCGAAAGTCATGGGAT
ACAGCAGAAGCAGTTCTAAGAGGGAAGTTTACAGTATTAA
ATGCCTACATTTAAAAAGTAAAAAATAAACCACCTAATAT
TGCACCTCCAAAAACCACAAATACAAGAACAAACTAAACC
TCAAATTAATAGAAGTAAATAAATAATAAAAATTGGAACA
ATAATGAAACAGAGACTAAACAATACAAAAGATCAATGAC
ACGAAGAGTTGGTTTTTTGAAAAGACAAAATCAATAAACC
TTTAGACGAAGAAAGAAAGAGATGACTCAAATAAATAAAA
TCAGCATTGAAAAGAAGACGTTACAACCTGTACCACAGAA
ATATGAAGGGTAATGAGAAAATATTATGAAAAATCATATG
CTAACAAATTGGATAACCCAGAAGAAATGGATAAATTCCT
AGATGTATACAACCTACCAAGACTAACTTACAAAGAAATA
GAAAATCTGAGCAGATTAATAGTGAGTGAAGAAATTGTAT
CAGTAATGAAAAGTATCCATCAAAGAAAAGCCTAGGACTA
AATGGGGGAAAAGTTGAAAGCTTTTTTTCTAGGGTCTGGA
ACAAGACAAAGATGCCCACTTTCACCACTTCTGTTCAACA
TATTACTAGAAGTCCTAGCTGGAGAATTCAGCAAGAAAGA
GAAATAAAAGGCATCCAGATTGGAAAAAAAAGTTATCAAA
TTGTCTCAGTGTGTAAATGACATGATCTTATATATAAAAA
TAGCTTTAAAAGTTTACTAAAAAACTGTTAAAACTAATAC
ATTCAGTAAATTTGCAGGATGCAAAATCAGCATACAAAAA
TCAGTATTTCTTTACACTAGTAGTGAATGCTCTGAGAAAA
AAAATCAAGATACAATCTCATTTACAATAGCTTTAAAAAT
CAGTTATCGGCTGGGTGCAGTGACTCACTCCTGTAATCCC
AGCATTTTGGGAGGCCGAGGTGGGTGGATCATCTGAGGTC
AGGAGTTCTAGACCAGCCTGGCCAAAATGGTGAAACCCCG
TCTCTACTAAAAATACAAAAAATTAGCTGGGCATGGTGGC
AAGCGCCTGTAGTCCCAGCTACTGGGGAGGCTGAGGCAGA
AGAATCACTTGAACCTGGGAGTCAGAGGCTGCGGTGAGAT
GAGCTCCAGCCTGGGTGACAGAGCGAGACTCCATCTCAAA
AAACAAAAACAAAAACAAAAAAATCAGTTATCTAGGAACA
CGTTTAACAAAGGAGATGTAAGAACTCTACACTGAAATCT
GTAAAACATTTGTGAAATACATTTAAGAGTACAGAAATAA
ATGGAAAGATATCTCATGCTGTTGGATTGGATGGATTGGA
AGAATTAATATTATTAAAATGTCCATAGTACAAAAAGTAA
TTTACAGATTCAGTAAAGTCACTATCAGAATACCAATGAC
ATTATTATTCTATTATAGAAATAGAAAAAATAATTCTAAA
TTTCTTATGAAATCACAAAAGACCCCAAGTAGTCAAAGCA
ATCTTGAGCAAAAAGAATAAAGCTGGAAACATCATACTAC
CTGAGTTGAAAATATACAAAGCCATAGTAACCAAAACACT
ACATGACTTGAAACTATACTACAAAGCTATAGTAACCAAA
ACAGACATATAGACCAATAAAACAGAACTGAGAGCCCAGA
AACAAACCCATCTATCCATCTAATTTTCAACAAAGGTTCC
AAGAATATACATTGGGAAAAGGACAGTTTCTTTAATAAAT
GGTACTTGGAAATTTGAACATCCACATGCAGAATGAAACT
GGACCCCTGTTTTTCACCATATACAAAAATCAACTCAAAG
TGGATTAAAGACTTAATGTAAGACCTGAAACTATGAAACT
ACTGGAAGAAAACATGGAGGAAACACTTCATGACATTGGA
CTGGGTAAGAAGTTTTTGGACAAGACCTCAAAAGCACAGG
CAACAAAAGCAAAAATAGACAAGTGGGATTATATCAAACT
AAAAATCCTCTGCACAGCCAAGGAAACAATTAACAGAGTG
AAAAGACAACCTACAGAATGGTACAAAATATTTGCAAAGT
ATGCATCTGATAAGGGATCAATATCCAGAATATATAAGGA
ACACAAACAACAATAGTAAAAACAATCTGATTTAAAAGGG
GGCAAAAGACCTTAGTAAACATTTCTCAAAAGAAGACATA
CAAATGGCCAACAGGCATATGAAAACATGTTCAACATCAC
TAATCATCAGCAAAGTGCAAATCAAAACCACAAGATTACC
TTATTCCAGTTAAAATGGCTATTATCAAAAAGACAAAAGA
TAATAAGCGTTGGCAAGAATGCTGAGGAAGAGAGAAACCC
ATATACTGTTTGTGGGAATGTAAATGAATATAGCCATTAT
GAAAAACAGTATGGAGGTTCCTCAAAAAATTAAAAACAGA
ACTACCATATGATCCAGAATTCCCCATACTGGGTATATAT
CCCAAGGAAATGAAATCGGTGTGTGGAAGGGATATCTGTA
CTCCTATAATTATCACAGCACTATTCACAATAGCTGAGAT
AGGGAATCAGCCTAAGTGCCCATCAGTGGATGAGTAAGTG
AAGAAAATGTGCTATATATACACAATGGAATGCTATTTGA
TAATAAAAAATAATGAGAACCTGTCATTCACTCCAATATG
GGTGAACCTGGAGGATATTGTGTTAAGTGAAATAAGCCAG
ACATAGAAAAATACTGCATTGCCCACTCATATGTAGAATC
AAAAAAAGTTAATCTCATGGAAGTAGCGAATAGAATAGTG
ATTATCAGATACTGGGGAAGGGTAGGGGAAAGTGGGGGAG
AGGGAGTGGATATCCAACGGATATAGAGTTAACATTAGAA
AGGAAGAATAAGTGCTGGTGTCCTATTGGACAGTAGGGTG
ACTATGGTCCACCCTCAGGTATTGTATATCTCAAAATAGC
TAGAAGAGAGGATTTTGTATGTTCTCACCACAAAGAAATG
AAAAGTGTTCAAGGTGATAGTCATGCTAATTACCCTGATT
TGATCATGACACAATGTATGCACGTATCAAAACATCATAT
TGCATTCCATTAAATATGTACAATGTGTCAATTAAAAAAC
AGTAAATTAGAAATTAAAAGAAAATGGAAAACACTGAATT
AATTATGTATGTTTACTTCCGCTAAGTAATGACAGTGCCA
TAAGCCCTTCAGAGTAAACACAGTATGTTCCCTCAGCAGT
GTTCACATAGTAACGAAATACTCTAATTATTGAAGGAGCA
CATCAATCAATATGCAAGAAAGGAAAATCTCTGGGTTCCT
TCTGTAAAGTATTCCTTTGTTGTTATAAAGAAATTATTTT
TCCCTTGTCTTCTTTCGTTACTAACATTATTAAACTCATT
TGTGTATTTCAGGTGGAGCCGAGTACAAAATTATTTCCTG
CGGTTTTTGCACAAGCTACAAGTCCCAATGTTTTCCAGTT
TGAGTTGGGAAGAATAAAGGTAGTAAAACTCGTTCCTAGT
ATTATATTTGTTTTATTTTCTATTAGGACATAGCATTTAT
TCTGAAATGAATTCAGTATATTAGTACTGATATGAATGAA
ATAAATCATTCTCTCAAGAAAAGATAGCCATGCTTGAAAA
TCTGAGGTCACAAGGGTAACATAATAATTAAAAAGTGTTT
ATCTTTAGTTATCATATGTATATTATCCAATAAAAGGCCT
ATTCAATAAAAGGTCTATAGAAAATGAAAAATTGCCAAAT
TACACACATTGCAGTAATCATTGAACTCATAGGTGAGCTA
ATGAATGGACTTAAAGACCTGAAACCATGCCACCTAAAAT
AGTGGTTTGTATGGAATACTCCAGTAATATAAATGAAAGA
ACAACTCAGTTGGATGGGTTGGATCAGATAAAGTTCAAAG
AAGAGGTAGCATTTAGTTTGATTACCAACTGTAAAATAGG
AGCTCTTGGGGTACATTTATTAGGAGAGGTCATTCTAGGC
AGGAGAAGAAGCAAAAATATGTAAGCGTGAACATGCTGAA
GGTTAAGTAATTCAGTGTAACCGTAACAAAGGATGCCTTC
CAGAATGTGGCTGGAGATTAAGAGGGATAAAAGGTAGAAC
AAGACCAAGCTGAAAAGGTCTTGTGTGCCGTGTGAAAAGG
TTAGCACCTATTACACAGACAAGGGAAATCCATCGGAAAT
TTGAAGAAGGGAATTGAGCATAATGAAACTTGTTTTGGAA
AAATGTATTATTGTTAACGTGGAGGTGGGCAAGAAGGAGA
AGAGTCAGTAGCAATGAGGAGTCAATAATTTAATACTGTC
TACGTGGAAGACAGTGATGAGAGCCATGGAAGTCAGAATG
AAAAATGATAAATGTGAAAATATTTTATAGAAGAAATGAA
TAGGATTTAACAATTAATTGGACTAACAGAATTTGTAGAT
GAATTTGACTCAGGATCTCAAGCAGATTTTGTAGATGAAT
TTGACTCAGGATCTCAAGCAGAGTGAGAATCAATGACTGA
TGGCGCGGTGGCTCACGCCTGTAATCCCAGCACTTTGGGA
GGCCAGGCGGGCAGATCACGAGGTCAGGAGATCAAGACCA
TCCTGGCTCACACGGTGAAACCCCGTCTCCACCAAAAATT
ACAAAAAGATTAGCCGGGTGAGGTGGCGGGAGCCTGTAGT
CCCACTTACTCCGCAGGCTGAGGCAGGAGAATGGCGTGAA
TCCAGGAGGCGGAGCTTGCAGTGAGCTGAGATCACACCAC
TGCACTCCAGTCTGGGCGACAGAGCGAGACTCCGTCTCAA
AAAAAAAAAAAAAGAAGCTGAACTTACTTTTGCAATTGTA
AAGTTGAGGGTCCAGGCACACACTGGAGTGAACAGAGTAA
GTAGTTTTATTAGGCTGGCTTGGTGACCTAGGACATCTTT
CTTAAAGTATGTGAGCTCAGTTTCTGCTTCTATAAAATGG
GGTTCACAGTATATCTTTTATGGAGTTAATATAATTAAAC
ATCTTGAACAATGCTTTATACATGGTATCTGCTCAACAAA
TTTATATATGATGTACATACATATGCATACCTATACACAC
ATATGTATGCACAATTGTGCTAAAAAGAGCTATGCTGGAG
ATTACAATTTTCATCATCAAGAAATCAGTTGTAATTCATC
TTTGAGTGTGAATGGAAGATTTGAGAGCAGATGTAGACAG
TGGGAAGAGATGACTGAGGAGAGAACCTGGTTGTATCAAC
TGAAAAAGAGGAACCTATGAGATAAGCTGAGGGCAGAGCT
GTCAAGAATATTGGAGAAGAACTGAAAGAGACATTTTAGT
AGATGCCAAGCGAGGATGGAGTTTTCTAAACAGGAGTAGC
TAACAGCAGATGCTACAGATGGACTAATACAACTCGGACT
AAAGGAATCCCTGGCTTTTGTTAATGAGGAGGGCTTTGGT
GGACTTGCCAGAAGAATTTCAGCAATGCAGTGGGAGAGGG
GCCAGTCTCAGTGGCTCATGCTTGTAATCCCAGCACTTTG
GGAGGCAGGAGGATCACTTGAACCCAGAAGTTTGAAACCA
GCCTGGGCAACATAGTGAGACCCCATCTCTACAAAAAATA
AAAAATGATTTTAGGCAGATGTGGTGGTGCACTCCTGTAG
TCCTAAATCCTCCAGAGGCTGAGGTGGGAGGATCACTTGA
GAGCGCAGACATGGAGACTGCAGTGAGCCGTGATTGTGCT
GCTGCACTCCAACCTGGACAACAGAGGGAGACCTTGTCTC
AATTATTATATTAAGAAATGATGACAGGAGCCATGTGACA
GTGAATTCAAGATTGGAAATGAGAGAAAGGAGGCAGCAAG
TTCAGATGACCTTTATTTTTTTTAACAAAATTGGACAAAG
AGTGGTAGTTTCTCAGAAGCCTGACTGATATATTCAATCA
TCTATTGACTTCTACTGACATTTCCATTGGATGAGTGATA
GCTATCACAAATTGTCCAGTCTAGTCCAGACTGGACTAGA
CTGCTCGCCTTTCCTTTCCTCTCCTCTCCTCTCCTCTCCT
CTCCTCTCCTCTCCTCTCCTCTCCTTTCCTTTCCTTTCCT
TTTTTCTTTTCTTTTCCTTTTTCTTCCCTTCTCCCCTCCC
TCCCACCCTCCTTCCTTCCTCCCTCCCTCCCTTTCCCCTT
CCCTGCTTCCCCTTCCCTTTTCTTTCTTTCTGACACAGTC
TCACTTGTCACCCTGGCTGGAGTGCAGTGACACAATGTCA
GCTCACCGCAACCTCCGCCTCTCAGGTTCAAGCAATTCTC
CCACCTCAGCCTCCCGAGTAGCTGGGACTACAGGAACACG
CCACCATTTTAATATTTTTTACAGGCGAATTTTTGTATTT
TTAGCAGAGGTAGGGTTTCACTATGTGGGCCAGGCTGATC
TTGGACTCCTGACCTCAAGTGATCCACCTCCCTAGGCCTC
CCAAAGTGCTGGGATTACAGGCATGAGCCACTGTGCCAAG
CCCAGTCTTTCTTTAAATGTCACTTTCTCAATGACACCCT
TTCTGACAACCCCATTTAAAATTGCTGCCCTGCATTCTGG
TTCCTCCATTCTGGCTTTCTGTTCCCCAAACTCCCAGCCC
TATGACATCTCTTCTAAAATACCATTTAATTCATCTAAAT
TACTTATTGATTTTATTTCATACTTTTAGTGAGAAAAATG
GAAACTATTTGAGGGCGGGGGTTTGGTTAGTTTTATTCTT
TAACATATCATCAGTATTTAAACCAGTACTTGACATTTCC
CCCCGCTATTGTTAGAGGGCAATAGGAAAGCAGTATGAGA
ATGAAACAGTCTAGAGCATGCAATTGAGGGGGCTCTAGAG
GAGAAGGAGAGATAGAAGGTAATGCAGAAATATGAGATAA
AATCCCGTAAGAGGCAGACATCGGTGTTGTCAAGATCATA
GATAAATGAAGAAGCTTTTGGCAGAGTAGAGAACTCTCTC
TTTGACAGCCGACGGAAGGAATTAAGGATGGCTGACGATG
ACATTGGAGGTGGAGGAGAAATAAATATGTTTGTTCATGC
CTATCATATTCTGTTTTCTTGGTTGGTAGTCAGGTTTATC
TGTTGAGCTTTATCTGGAATACTTCTGGCTAGAGGAAGTG
TTTGAAGGACGAGTTGGGTGACAGACAACAGATATTGAGA
GAGAGAGAGCCAGGGAGATGTGACCTATCTGTCATTCAGG
AAGTTTGGCCCTGAAAGTCCCTAAAGACTTGCTGGCTCTC
CCTGAGGTCCCAGCCTAGTAAAGAAATATAAAGGATATAT
GGGTATGCTTGGTTGTGCTTGGCCTTCTCTCTGTGCCGTT
CAGTATATGGGAAAGCCACATCCCGAAACCTGTTTGACTG
CCCTGAAGGTATAGGTATTTTCCTCACAATATATTTCCTG
GTTTGTCCTTTCAGAAACTTTTCAACCCAATTTCTATGAT
TTCTTATGTTGACTTTGCTTGACTCATAGGGCTATCTTAC
TTTCCCTGTCTCTGTCCTGTGCAGAATTCTAGTCATTACT
TTGTGAACCCCAAGGGATGCTCTAAATTCATTCTTTTTCT
GCCTCCTCATCCCCTAGAATGTGATGCCTCTCTCGGCGGG
ATTATTCAAGAGTGAGCACAAGAACCCCGTGCCGCAGTGT
CCCCCGCGCCTCCACGTGCAGTTCCTGTCACACGTGCTGT
GGAGCAGAATGCCCAACCAGTTTTTGAAGGTAGATGTGTC
TCGAATAAGTGAACGCCAAGGCTGGTTGGTGCAGTGTTTG
GATCCCCTGCAGTTCATGTCTCTTCATATCCCTGAGGAAA
ACAGGTCAGCCCCATGAATCCGTGACATTCTGATTGGGAC
GCTTGGGATTAGCCTGCGGCCCGGGGCTTCTGGTAGTGGT
GCGGGGCGGGGGTGGTTCTAAAGAAACAAAATGAAATTTA
CGAAGGTCTCAATTCTTTTGGCAATGGAGTCATTATTCTG
CGTATTCCAAGTTTACGTTTATTTCTCAACCACTTTGTTA
CTGAAAAAAATTATTCTGCAGTTGAAGGTACCCCATGATG
GTTTCTTCATTCACTCTTGTGTTACCAGACAACAGCAAAT
AAAAATTCAGACAGGTGCAACTGCAATCCAACTTATGACT
TAGTAGAGTACTGTAGTAGAGAATTGTGAGATATTAGAGA
TGGAATCATAGGAATCCCTTATGATTCCTATTTTCAACCC
TTCATTTTATAGATCTAAAAGACTGATCCCAAGAGATATT
AATGAAAGAAAATTGGGGAAATACTGTGAGTGCCTTGGAA
ACAAGTTTATATGCATTCTAGCATATGCGGTAATAATAGT
AACATGAAGTATAATAAATACTCAAAGATAGCTTTGTTTA
TGATTTTCTGTTTTTCCATGTGATAGCCAATTAAATTGCA
GAGATTTCATTTAAGCAGTACTTCTTATCAATAAGGAGCT
AAGTTTCTAAGTTTTGGGCCAAGATTTCCTTCCCAAAATA
CCATTGAAATGTTCAGTCACAAACTGAGTAAAAGCATGTT
ATGAAAGTAATGCACAATCGTATTTGTATGTTTTAAGTCT
TTAATCTGAAAATAATTATTGAAGCCAGGTCCATTTTTAT
ATCTTTAGATGTTCTTGGCATTTTTGATTTTAATATCTTT
AAAATTTAATCTATGCTTTGGAAAATAGTTTGTCAGTTCC
TCAAAAAATAAAATTATAGCATTACCATGTGATCTAGCAT
TTCTGCTACTCATATATATTCAAGAGAAATTAAAATATGT
CCACACAAAAACTTGTACATGAATATTCATAGAAGCATTA
TGAATAATAGTAAAAAAAAAAAAGGAACCCCAAATGTACA
CCAACTTATGAATCAATAAACAAAATGTGATATATCTATA
TAATATTATTTGGTAGTAAAAATGATTGAAGTGCTGATAC
ATGCTACAAAATGCAAGAACTTTGAAGACATTATGTTAAG
TGAAAGAAACCAGTCACGAAAGCATATTAAGTGAAAGAAT
CCTACTAGTGTGGATTTTATTTAATTGGAAAGTCCATGAT
AGACAAATCTTTAGAAACAGAAAGTAGATTAGTGGTTACC
TAGGGCTAGGAGCAGAACAGGACTGCTAATGGGTACTAAA
TTCCTTTTGGGGTGATAAAAATGTTCTAAACTCAATTAAC
GATAATTATGGTTATCGTTATACAACTCCATGAATATACA
AAAACTATTAAATTATGTATTTTAAGTCGGTAAACTGTAT
AGCATGTAAATTACAGCTCATCAAAGATGTTTTAAAACAA
AAGAAAAACAAAAAAATTAATCTGACTAGTTAATTATTTT
TATGCATTAAATATGTATTTACATATTTAATGTAATTAGA
TATCTTTCGTAACGTACTCTTGAGATGGTTCAGTTTGATT
TTAATTTTATTCTTTTTTGTGAGAAGAGTTTTATCATAAT
TTTTCATCTGATGATGTTTTTTAAGAAAATATTGAACAAC
CAAAACAAATAAAACATTTGGGAAGGAATTCTTGTTTGTG
AAGGAAAATGTTGTGTCTCTACTGAGCATGGAACTTTAAC
ATTATAATTTAACATTTTGGCATGCTATCATTGAAAACCA
ACATAACACCTTGTCTCAGTAGTTTATAATTTATATTAAT
TGCCTATGATAGATGTATATGTATGTGAATGGATAATTTA
AACTCCCACTAAAGTTCATAAAGGACTTAAGGGAGTTTTC
CAAATCATTTGCAACAGGAATGTATAAAAATGTGTCACTG
GCATCAGGCCGTAGAAAAGATATGGATAGGAAAATAAAAC
TGAGGCTAAGAGCGACACACAGTCATTTATACCACACCGG
TTGGTAGAGTCGGGGCCCGCATTAATTTCATTCTTTCTAG
CAGCCGCAGAAAAATATGGTGAGTTTCAAAATCCAAATTC
CAAAAAAGGAAGTCTTAACCAGCGTGGTTGAGAAGAATCT
GATGCCCCAATAACATGACAAATCATTAATATTTTAAAGT
TTGCTATGGCAGTAGATGTATGTCAGTGTGTACTTTGTTT
CTCCTTAACACATGTCACAGTTGATCATTTAATTTGCTCC
ATTTTGATCAGCGGGGGTGGTTTACTCCCTCAATTGGATA
TAAGCTCCCTGGGGACAGGAATCATGACTGTATTATTCAC
CATTGTCTCATCAGTGCACAGTGTTAATACATAATAGGCA
CTCAGTGATATTTGATGAACAATTGAATGACAATGACATA
TGAAAGAAATTTCTCTGCTAGAGACTTTTTTGTTGTTTGT
TTATTTATATATTGTTTTGAGGTGGAGTCTCGCCCTGTTG
CCCAGGCTGGAGTGCAGTGGCGCAATCTCAGCTCACAGCA
ACAGATCCTTGATACAATGGAGGAGGAAGGAGGTGCTAAA
AAAGTGTCAAATTCTATGTAGAAGAAAATCTGTAAAACAT
CTAGAAATGATTAAAAGTACTATGCAGCCGTTAAACATGT
CAAAGAAAACTAAAAGAAGACATAGGTTGGGTGTCCCAAA
TCCCAAAATCTGAAATTTGAAATGCTCCAAAATCTGAAAC
ATTTTGAGCACCAACATAATGCTCAAAGGAAATGGAGTAT
TTCACATTTCAGACTTTCAGATTCAGGATGCTCAACCAGT
AAGTATAATGCAAACATTCCAAAGTCTGAATCAAGTCCCA
AATCCAAACACTTCCGGTCCCAAGCATTTCACATTAGGGA
TGTTCAGCCTGCACTGTCTATTCCCATAACTGTTTGCCTT
CAAATTTACAATGTATACTGATTTCTCCTCTGAGTCAGAT
TTTCAAAAATCATTCATTTCGAATCTTACTACCACTCTCC
TCCCTTCTACAGATCTGTTGACATCTTGGAGTTGACAGAG
CAGGAGGAGTTGCTGAAATTTCACTATCACACTCTGCGGC
TCTACTCAGCTGTCTGTGCTCTTGGGAACCACCGGGTGGC
CCACGCCCTGTGCAGCCACGTGGATGAACCTCAGCTCCTC
TACGCCATTGAGAACAAGTACATGCCTGGCTTGCTGCGTG
CTGGCTACTATGACCTGCTGATCGACATCCACCTGAGCTC
CTATGCCACTGCCAGGCTCATGATGAACAACGAGTACATT
GTCCCCATGACGGAGGAGACAAAGAGCATCACCCTGTTCC
CCGATGAGAACAAAAAGCATGGCCTTCCAGGGATCGGCCT
CAGCACCTCTCTCAGGCCACGGATGCAGTTTTCCTCCCCC
AGTTTTGTAAGTGTTAGTAATGAATGTTACCAGTATAGTC
CAGAGTTCCCACTGGACATCCTCAAGGCCAAGACCATACA
GATGCTGACGGAAGCTGTTAAAGAGGGCAGTCTTCATGCC
CGGGACCCAGTTGGAGGGACTACTGAATTCCTCTTTGTGC
CTCTCATCAAGCTTTTCTATACCCTGCTAATCATGGGCAT
CTTCCACAACGAGGACTTGAAGCACATCTTGCAGCTTATC
GAGCCCAGTGTGTTTAAAGAAGCGGCCACTCCAGAGGAGG
AGAGTGATACACTGGAGAAAGAGCTCAGTGTGGATGACGC
AAAGCTGCAAGGAGCTGGTGAGGAAGAAGCCAAGGGGGGC
AAGCGGCCCAAGGAAGGACTGCTCCAAATGAAACTGCCAG
AGCCAGTTAAATTGCAGGTAATCAGAACAAGAGATTTGGG
TGAATTTCAGAATGACTAAGCATTAAGGTATTGGAACATG
CCTTTGTTTCTTTCTGTGTATGTGTGTTTATTTCTTTGCA
TTCCTGTGTAATGGTAGTTCTTCATAAAATTAACTTCCTG
TTCTTCTCCGCCTTATTCATTAGCCATCTCCTCTTGTTTC
ATACATGTTTTACCTTCATTACATTGAAATACCTGAAATA
CAAGCCATCAAATACCCCTTTCTACCCCTATTTCCACTCT
TACCAACCTTAGAATGCTCGTTTACCAGTAGATGCACCCA
TTGTCACATAGCAAGGCTTTACTTTCCCCTCGTATGCTTT
TGTTTTGGTGTTTTGAGACAGGGTCTCAGTCACCCAGGCT
GGAGTGCAGTGGTGGTGGTGCAGTCATAGCTAACTGCAGC
CTAGATCTCCTGGGCTCGAGCCATCCTCTCGCCTCAGCTT
CTGCAGCAGCTGGGACTGTAGGCATGCCACCATGCCCGTT
AATTTTTTTTTATTTTTAGTCAAAATGAGGTCTCGTTATG
TTGCCCAGGCTGGTGTCAAGTGATCCTCCATTCTCATCCT
CCCAAAGTGCTAGGATTACAAGTGTAAGCCGCTGCACCCA
GCCACCTTAGTATGTGTTTAAGGAATCAGACACATTGGCT
GTCTTGATGTTCATCAAGATGTCTAAAGGGTCCTTTATTA
ATGTCTCCTCTGTTTATTAAAGTCAATTTGATGTTTGCAT
CGCTGACCTGCTTTTTTGCTCCTCGTTCCTTTAGTCAGCA
TTGACTGAAGCCTTACTCTGGGTATGCACTTAGGGAAACA
CAAGCGAACCCTGCCTTTCAGAAACTCACAGCCTCTAAGG
AAATATGCACTCATTTATGCATTAAAAAATCTTATTGCTA
ATTGCATTAAATACTTTGAAGGCAAATAATGGATTACTAA
AAGAAAGAACATTTAGACTGGATTACTGTTAGAAAGATAA
GGGGGAAGACCCCTCAGAGATTGTGACTTTTAAGCTGAGT
TCAGATTTAAGAGTTGTGCTCAGCAATTACAAGGAAAATG
AATGGGGCAGGGTGTTCTAGGAGCTTTCCATGCAAAACAA
ATAGCCCAGCAAAGGTCCTGAGGCAGGAAAAGGCCAGTTG
TGGCTACTGGAGGGAGGAAAGAGAGAGTGATCTAGTATCT
GATTAGTCAGAAGGCTTTCATGCTGGTCCAGACTCTAGGA
GACCATGCTCAGAGGAGGGTGGGGCAAAGGAGATGGAGAA
AAGGGGATGGACACTGTGACTACTTCAGAGACAGCATTGA
GAGAAATGGTTATATTGCAGATGGTGACACAGAGGGTTTT
AAGGTCCTCTTTGACACTGTCATGTATTTATATCACAATA
AGTATTGAGAGTATAGTTTTTTAAATATTTGCCAGAGTGT
TCTCTTTTAGAAATGTTTCTACCAACATACTCACTCAGTT
ATAAATCCTTTTGGTTTTCAGTAGGAGAAAGACCCAGCTA
ACCACTGAATGAATGAGCATTCACCACTTAATTGTCTTAA
GTTTAGATTTCTGGAATTGGTACAGCAGCTCAATGATGTC
ATCCGTAACCCAGATCTTAACATCTTTCTGCTCTGTGATC
CTCAGCCTGTGGTTTTCTTCCTAAAATGCTCACCTTATTC
TTTCTGCAGTAATCATGTCATCACCCAGTTACACTCATTT
TGAAAGAAGGGAATTCTAGTCTCTTATCACTGATGGAATA
TCTTTCCCAGAAGACCCTTAGCAAAGTTTCCCTTATATAT
TTCATTGGCCATTGCACTTGTGGCTGAAAGGGAGGTTGGG
AGGGTAAGTGTATTAGTCCGTTCTCACACTGTTAATAAAG
ATATACCTGAGACTGAGTAATTTGTAAAAGGAAAAGGTTT
AGTTGAATCCCAGTTCCACACTGCTGGGGAGGCCTCACAG
TCATGGCAAAAGGCAAATGAGGAGCAAAGTCACATCTTAC
ATGGTGGCAGGCAAGAGAGCATGTGCAGGGGAACTCCCAT
TTATAAAACCATCAGATCTTATTCACTACCACAAGAACAG
CATGGGAGAAGACACCCTCATGATTCAGTTATATCCACCC
AGCCCCGCCCTTGACATGTGGGGGTTATTACAACTCAAGA
TGAGATTTTGGTGGGAAAATAACCAGACCATTTCAATTAG
CGTCCACTAAAGGGACATTTATTTGCCATTTTTGCTTAGA
TAAATTATGCTTCATCTCCTGGGACCAAGCACATTGCTGC
CTATACGAAATCAGGATTCTGTTTCTAAGAGAGAAGAGTA
AGCAACTAAGGATGTTTACCACAGGTCATGATTTGATGCA
CATTATTAAAGGATTTAGAAATTAAATTTGACGTTTTTTT
GATGGTCTTCTTAGATGTGCCTACTGCTTCAATACCTCTG
TGACTGCCAGGTCCGGCACCGGATAGAAGCCATTGTAGCC
TTTTCAGATGATTTTGTAGCTAAGCTCCAAGACAATCAAC
GTTTCCGATACAACGAAGTTATGCAAGCCTTAAACATGTC
AGCTGCACTCACAGCCAGGAAAACAAAGGAATTCAGATCA
CCACCTCAAGAGCAGGTACAGAAGTTAAATGAAAATTCTT
TGTATTTATTTTGGCTTTTAGTCATTCAGGATCTGTGCCT
TGCAAAATTGTATCATAAGTCACACGTCTTGTTTTCCTTG
TTCTGTTTAAACTCATCAAGTTGATTTAGTTAGTATTCTT
AGTTTCACCAAAAAAAATTTCTTTGGTTAAACAAAAGAGG
GACTTATTAGAAGATATCAGGTATATCACGGACTCTTTGA
GAAGGCCAAGATATGCCAGAGTCTGAAATTCTTGATAGGA
GCAAATTTCAGCCACAAATGGGTCTTCATCATCTTCCACT
CATAGGAATTTTTGATTCCTAGGACTTGATGCTAGAGGCT
TTCCATAGAAGAAACACATGTCTCTTCCACCTTGCTTGCC
GGAAGACTGATGACCTGTCTGTGGTTCTTCTTCTCATTGC
TTACCTCCAAAGTCAGGCCTCCTGAGGGTACAACAGAACC
AAGGGCACCTGCCTGAATCAGAAAATTGGGCTAGTTTGGG
GATGTGAATTTTCTGGAATCTGCCTCAGAGTGTGGGGAGT
TACCAAGGTGTAGGGATGGTGGTTAAACAATGTAATTCAC
AGATGTCTTTTTTGATTTCTTACCCTTACCATTTTCTTCT
CTATCCAGGGTAGCTCAGAATAAAGTGTTTATAGGGACTA
ATTACGGAATTTTTTTTTCTCACCAGAATGTAATTTCTTT
GAGGAAAGGGCTGTGGAATTTTCTTAATTGTTATAAACAG
CATTTATTGAACAGAGAACAGGTCCAGCCTCTTCCAGATT
AACTCTGTTAAACTATTGTTGGGAAACTTCTGCTTCTGGA
AAGATGGAGTACATGTGCTTTTCCCGATTCTTGCTTTTAA
GTACAACTAAAACCTTGGACATTACAAAGAAGACAATACA
AGAAGACTCTGAAAGATAGATGAAGGAAGGTTGACTACAG
AACTCAGGACCCAAGGAACAACATGGGGGTGAGTTCCCTG
GGTTTTCTTTTTGCCTCATCTATCCCAGATTTGAAGCTAA
AGAAGCCGGCAACCAGGAAACACCAACGGGCATAGACAAG
AAAAGCTGCAACAAAAGCCTTCTCTCTCTAGACAAAGGAT
CAGGAAAGGGGCAGCTTAGCAAGACAGAAATGTGTTAGAT
AATAACTGCACTACTGCAGCCAAAAACCACAGAGAAAACT
GTTCCCCACCCACACTGGGCACAGGCCGAGTGGGGAACCT
TGACTTCCACTCTCACCAGGCTGTAACAAGGTGTCCCAGT
GGAGGACAGAGCTGCGACTTTATCCCCGCTGAATAGTAAC
AAGGCCCATTTCTTGCAAAGTATCAGTAGGGGTTGTGGAA
GGAGAAGTAACAAGACACTCTTACCCTTTCTAGCAAGGGT
CACATCAGTACAGGTCTAGTGAGAAAGCAGAACTTTTTAC
CCCTGCCCACCAGTAACAGGCTCCCTTCCCTCCTCCAGAT
GTCCAAGGAGGCTGAGTGGGAAAATGGACTTCCCCCCTGC
ACCTGGCAGCAATAAGGTACCCTAAGCCCTTCTCCTGCTG
GATGGGGTCAGAGGAAGTCAGGTAAAACAGAGTTATAAAT
AAGACCCAGAGCTCCTAGCATAATCCTCAAAATGTTGAGA
TTTCAATTAAAAATCATGTGTGTGAAGAACCAAGAAAAAC
TTGAGTGAAAAAAACAATCAATAAACACCAACACTGAGAC
AACAAAGATGTTAAAATTCTCTGATGAAGTTTTGAAAGCA
ATCACCCTGTAATTCCTTCAAAATGGAAAAAAAAAAAATA
GAAAGCCTCAGCAGCAGAGAAACAAAATATATAACAAAGA
ACCAAATGGAAATTTTAAACCTGAAAAATGTAATCACTGA
AATTTTAAAAGTCAATGAATGGGCTTAAAAGCAGAATGAA
GGGAGAAGAAGAAACAATCAGTGAACTGAAGAGAGGGTGA
TATCAACTATTCCATCTGAAGAAAAGATGAATATAACAAA
AGATCTAACATTTGTGATGTTGGAGTCTCAGAGGATAGGA
GAAAGAGGGTGAACTGAAAAAAAATGAAGAAAATAATGGC
TGAAAACTTTTCAACGTCAGTAAAAGATATGAAGTGAGAG
ATTCAAGAAGATGAGTAAATTCCATATAAGATAAACATAA
ATCTATACCGAGACACATCATAGTCAAATTTCTGAAAAAA
TTAAAGACAGAGTCTTTAAAGAAATGACACTACCTACAGA
GGGAAAAAGAATGTGAGTGACAGCAGATTTCTCATGGAAA
GTATGGAGGGCAGAAGAATGTGAGTGACAGCAGATTTCTC
ATGGAAAGTATGGAGGGAAAAAGAATGTGAGTGACAGCAG
ATTTCTCATGGAAAGTATGGAGGGCAGAAGAATGTGAGTG
ACAGCAGATTTCTCATGGAAAGTATGGAGGGCAGAAGAAT
GTGAGTGACAGCAGATTTCTCATGGAAAGTATGGAGGGCA
GAAGAATGTGAGTGACAGCAGATTTCTCATGGAAAGTATG
GAGGGCAGAAGAATGTGAGTGACAGCAGATTTCTCATGGA
AAGTATGGAGGGCAGAAGAATGTGAGTGACAGCAGATTTC
TCATGGAAAGTATGGAGGGCAGAAGAATTTGAGTGACAGC
AGATTTCTCATGGAAAGTATGGAGGGCAGAAGAATGTGAG
TGACAGCAGATTTCTCATGGAAAGTATGGAGGGCAGAAGA
ATGTGAGTGACAGCAGATTTCTCATGGAAAGTATGGAGGC
AGAAGAATGTGAGTGACAGCAGATTTCTCATGGAAAGTAT
GGAGGGCAGGAGGAAGTGAGTGACAGCAGATTTCTCATGG
AAAGTATGGAGGGCAGAAGAATGTGAGTGACAGCAGATTT
CTCATGGAAAGTATGGAGGGCAGAAGAATGTGAGTGACAG
CAGATTTCTCATGGAAAGTATGGAGGGCAGAAGAATGTGA
GTGACAGCAGATTTCTCATGGAAAGTATGGAGGGCAGAAG
AATGTGAGTGACAGCAGATTTCTCATGGAAAGTATGGAGG
GCAGAAGAATGAGTGACAGCAGATTTCTCATGGAAAGTAT
GGAGGGCAGAAGAATGTGAGTGACAGCAGATTTCTCATGG
AAAGTATGGAGGGCAGAAGAATGTGAGTGACAGCAGATTT
CTCATGGAAAGTATGGAGGGCAGAAGAATGTGAGTGACAG
CAGATTTCTCATGGAAAGTATGGAGGGCAGAAGAATGTGA
GTGACAGCAGATTTCTCATGGAAAGTATGGAGGGCAGAAG
AATGTGAGTGACAGCAGATTTCTCATGGAAAGTATGGAGG
GCAGGAGGAAGTGAATGACAGCAGATTTCTCATGGAAAGT
ATGGAGGGCAGAAGAATGTGAGTGACAGCAGATTTCTCAT
GGAAAGTATGGAGGGCAGAAGAATGTGAGTGACAGCAGAT
TTCTCATGGAAAGTATGGAGGGCAGAAGAATGTGAGTGAC
AGCAGATTTCTCATGGAAAGTATGGAGGGCAGGAGGAAGT
GAGTGACAGCAGATTTCTCATGGAAAGTATGGAGGGCAGA
AGAATGTGAGTGACAGCAGATTTCTCATGGAAAGTATGGA
GGGCAGAAGAATGTGAGTGACAGCAGATTTCTCATGGAAA
GTATGGAGGGCAGAAGAATGTGAGTGACAGCAGATTTCTC
ATGGAAAGTATGGAGGGCAGAAGAATGTGAGTGACAGCAG
ATTTCTCATGGAAAGTATGGAGGGCAGAAGAATGTGAGTG
ACAGCAGATTTCTCATGGAAAGTATGGAGGGCAGAAGAAT
GTGAGTGACAGCAGATTTCTCATGGAAAGTATGGAGGGCA
GAAGAATGTGAGTGACAGCAGATTTCTCATGGAAAGTATG
GAGGGCAGAAGAATGTGAGTGACAGCAGATTTCTCATGGA
AAGTATGGAGGGCAGAAGAATGTGAGTGACAGCAGATTTC
TCATGGAAAGTATGGAGGGCAGAAGAATGTGAGTGACAGC
AGATTTCTCATGGAAAGTATGGAGGGCAGGAGGAAGTGAA
TGACAGCAGATTTCTCATGGAAAGTATGGAGGGCAGAAGA
ATGTGAGTGACAGCAGATTTCTCATGGAAAGTATGGAGGG
CAGAAGAATGTGAGTGACAGCAGATTTCTCATGGAAAGTA
TGGAGGGCAGAAGAATGTGAGTGACAGCAGATTTCTCATG
GAAAGTATGGAGGGCAGGAGGAAGTGGCACAACAGTTTTC
AAATGCTGAAAGAAGAGACTATCACCTCAGAGTTCTGTGT
ACCTAGAAAATATTCTTAAGGAACGAAGGGGAAATCAAGA
CATTCTCAAACGACAGGAAGTTGTAAGAATTTGACCACAG
CAGACCTACACTAAAAGAATGCTAAAGGAATTTTTTAAAT
ATAAGGAAAATGAAAAATGAAGGAAATTTGGAAAATTCAG
AAAGGAAGAAAGAACACTGGGAAATGTTATAATATGGCAG
ATACAGTGCATTTTCTTCTCCTCTGGGGTTTTCTAATTTA
TGTTTGATGGTTGAAGCAAAAATCGTAAAACTGATGTGTT
TCTAAATACATGTATAAGGAATATTTAAAAATTATAAACA
GAGGAGAATAAAGGAACATAAAGGGAGATAAGGTTTCTAT
CCTTCACTGAAACTGAAGTCTACTGGACATTGTACCATCT
GGTACACCGTCAATACCAGTAGACTGTACGTTAGGTCTGT
ATATAAAGTAATGCACAGAGCAAGCACTAGAAAAGCTGTA
CAAAGGGATACCCTGAGAAGTACTACAGATAAATCAAAAT
AGGATGCTAAATATTCTTCAGGTAATGCATAGCAAGTCAG
TAAAAATCAATCAGAGAGAACAAACAAAACCACAGATGAA
ATGACAGACTGAAGTCACAGCATATCAATAATTACACAAA
TATAAATAATCTAAATATACCAATTAAAAGAAATTGGCAG
AGTGAATTTTAAAAACTCAATCCAACTATATACTTGCTAT
GAGAAACTCGCTTCAAATGTAATAATGTATACAGATTAAA
AGGGAAAGGTTAAAGAAATATGTATTATTAAAATATTAAT
CAAAATAAAGCATAAGTAGCTATGTCACATAAAGTAGACT
TTAGAGCACAGAAAATTACCGAGAGACAAAGATAATACAT
AATGGTCAATCCACCAAGAAGATAAATGTATATGAATTAA
ACAATAGAGCAAAATATGTGAAGGCGAAACTAATAGAACT
GTAAGAAGAAATAGACAAATCCAAAGTTATTGCAGACTTC
AAGACTCCTCTCTCAGTTGATAGAACAGCTAAACAGAAAA
ATGAGCTATGATATGGGAAAACTCCACACTATTATCAAAT
ACTAGATCTATCAAGATTTGTAGACTACTCCACCCAACAA
CAAAGTACACACTCTTTTCAAGTGTCCATAAAACATTTGC
TAAGATGGAACATATCCTGGGCCATAAAATAACCTCAAGA
AATTTTTAAATGTTGAAATCATACACATTTTTTTAATCAC
ATTGTAATCAAATTAGAAATCAGTGACAGAAAGGTAACTG
GAAAATCTCCAAAGTCTTAGAGATACTAAACGACCCACTT
CTAAATAATCTGTGGTTTGAGGAGGAAGTCTGGGGAGAAA
TTTAAAGATTCATTAAACTGAAAGAAATTGGACACATCAC
ATTTGAAAATTTGTGCCACAGCTAAACCAAGGCCAAGAGG
GAAATTTATAGCACTCAGTGCTTACATTTAAAAAGTGGAA
ACCACTCAGATCAATAATCTAACCTGCCACTTCAAGAATT
TTGAAAACAATGAGTAAAATAAACCTAAAGCAAGCAGACA
GAAGTCACTAATGTAGCTAATAACAGAAAGTAATGAAGCT
GAAAACGGGACAATAGAAAAAATGGATCCAAAAGCTGGTT
ATTTAAAAAATAACAATGAAATTGACAAACCTCTAAAACA
ACTGACTAAGAAAAAAAGAGAAGATACAAATTACCCATAC
CAGGAATGAAACCACTTACCACGGCACTCCCTGCTGACAC
CAAGTGATCATATGGGATTTTTTTTCTTCTCACCTTTGAA
ATAACGATAAGTAAATGAGGTGATGAATATGTTAATTATC
TTGATTTAATCTTTCTACAATGTATACATGTATTGAAGCA
TCACATGGTACCCCGAAAATACGTACAATTAATATTTGCC
AATTAAATACATATTTTTAAAGGATCATATGGGAATACGC
ACTTACACACTATAAGATTCCATTTCTGTAACATTCTGGC
AATGACAAAACCAAAGAGATGGAAAACAAATTTGTGGTTA
AGGATGAGGGGCAGACAGAGGGATGTGGGTGTGGTCATGA
AAGGGTAACGGGAGGGATCTTTGAGATAAAGGAATTATCC
TCTGTTTTGACTGCACTAAAGTTGCTATCCTGATTATGAT
ATAGTACTACAGTTTTGCAGAGTGTTACCATTGGGGAAAG
TGCATAAAGGGTACTTGAAGTCTCTCTGTATTATTTCTTA
CAATAGCATATAAATCTGTAATTATATCAAAATAAACGTT
TAGGGAAAAAAGTCACATAAATGCCAAAAAGAAAATCTAA
AATAGTTTCTTAAAGGAAAATTATGGGAAAGCATCTTTTT
TTTCCAAATTTATAAATTTAATATTATTGTTCAAACATAA
ATGGAAGAAAATTTCCCACAGTTTAACTGAACCATTAATG
TTAGCAGCAGCGTAGTTATCCCTTATAAAGATTAACCATG
CCTAATACGAAAATTCAAAACCCAGAATACTCCAAAATCC
AAAACATTTGGAGCACTGACATGATACCACAAGTGGAAAA
TTCCACATGTGAATATTTAGTACAAAGTTTATTTCATGCA
CAAAGTTATTTAAAATATTTTATAAAATTTCCTTCAGGCT
ATGTGTGTAAGGTGTGTATGAAACATAGGTGACTTTCATT
TTTAGACTTGGGTTCTATCCTCAAAATATCACATTTGTAT
GCAAATGGAGCTGGTCCTCTCTATCTGTGGGTTCTACATC
TGTGGATTCAACCAACTGTATCTTGAAAGTATTCAAAAAA
ATTCTACAAAGTTCCAAAACACAAAACTTGAATTTGCTGT
ACACCCAGTACTATGTCTAATCCACTTAAATGAAGTGATG
TGTCAGCACTGTATTAGGTATTATAAGTAATTTAGAGATG
ATTTAAAATATGTGAGAGAGTATACATAGGTTATATGCAG
TTTCTGTGCCATTTCATATAAGAGACTTGATCATCTGTGG
CTTTTTGTCTCTATGGAGGGTCCTGGAACCAATTCTCTGT
GGATTCTAAAGGATGATTGTATTCCAAACTCTGAAAAAAA
AAATCCTATATCTGAAACACTTCTGGGCCCAAGCATTTCA
GATAAGGGATACTCAAACCAATGTTACTTTTCAATTATAT
TTTTCCTTCTTTGTGTCTGTGTTCTCAAAAAGAGTTCTTT
TAAATATTCAATAAATGCTCTATAAAGTAGAGGTGTTAGC
TAGAAAATAATGGAAATTTAAGATAAGCATAATACAACAC
TTTTTAAAAGTAGCCTTTAGATCTCTTAGTTAAGAATCCT
TAAAGTATACAAGAGTGTAACATATTGTGGACTTGAGAAA
GAGGAAGAAAGGTTATATAACTATTTTGCAGCTTGTTAAG
CTATGAATGATTTGATTTATTCTGCAGTACTGGTTGGGTT
GTGTGATGGACACCTGTGGAGGAATAATTTATGAACAATC
AGAGATTTTGAGCATTTTTGCTTTTATGGTAGTTGCTGTG
CCATTTTTTTTTTTTTTTTTTTTTTTTTTTGAGACAAAGT
CTCACTCTGTCACCCAGGCTGGAGTGTAGTGGCACGATCT
TGGCTCACTGCAACCTCCGCTTCCCAGGTTCAAGCAATTC
TCCTGCCTCAGCTTCCCAAGTAGCTGGGACTACAGGGGTG
CACCACCACACCCAACTAATTTTTGTATTTTTAGTAGAGA
TGGTTTTTCACCATGTTGGCCAGGCTGGTCTCGAACTCCT
GACCTCGTGATCTGCCCGCCTCAGCCTCCCAAAGTGCTGG
GATTACCGGCGTGAGCCACTCCGCCCAGCCCTGCTGTGCC
ATTCTTGAATTCACCTTTCTTTTCTTTCTCCTTCTTCCTC
TTTCTTGTTTTTCAAACTTTCAGATCAATATGCTTCTCAA
TTTTAAGGATGACAAAAGTGAATGTCCATGTCCAGAAGAA
ATTCGTGACCAACTATTGGATTTCCATGAAGATTTGATGA
CGCATTGTGGTAAGGTCTTTGTAATAAAAGCTCTTATTAT
GTGTTTTTAATCCATATATCCTGAGACAAAATTAAGCGTA
CATGCAAATATGTTCACGAATACACACAATACCTGTTAGA
AGGTTATATAAAAACATTTATTAATGTTATATAAAAACAT
TTATTATGGCAAAATGGCAAAATAACTGTCCCTGTGTGGG
GAGTCCTGAGGGATAGAGAAATCAGAGAGGCAGTTAAACT
GAACAGAAGGTGACCAAAATTCTTTCTCTCTTTTTCCTCT
TTCCATCAGTGGCAGGAAATGGGAAGGGGGACATGTGGCC
AGGCGCCTGCGGCAGGGACGTTAAAGTTGGTTTAGTCAAT
GGGTACAAAGTTTCAGTTATACAAGATGAATGAATTCTGG
AGATCCACGGCACAACAGCGTGGTTCCAGTTCACAATACT
GTATTGTGCACTTAAAATTCTGTTACGAGGGTAGATGTCA
TGTTAAGTATTCTTAAAACAGCAACAAACAAACAAACTCC
CCGCCCCAAAAGAAAAACAAAGAAGCACTAAGAAACTTAG
AGGTGATGGATTTATTTATGTCTGTTCCTGGTGGTGATGG
TTTCATAGATGGATGCGTATGTCCAAGCCCATGCGTATGT
CCAAGCTCATGCGTATGTCCAAGCTCATGCATATGTCCAA
GCCCATGCGTATGTCCAAGCTCATGCGTATGTCCAAGCTC
ATGCATATGTCCAAGCTCATGCGTATGTCCAAGCTCATGC
ATATGTCCAAGCTCATGCATATGTCCGAGCTCATGCGTAT
GTCCAAGCCCATGCGTATGTCCAAGCTCATGTTGCACAGA
TAAAACATGTACAGTTTTGTTTATAGTAACCTCAATGAAA
CTGCTTTTTTTTTTCTTTTTTAAGAAAGAAATTTGATCAC
AAACAGTTGTATTTAAGGCAGTTGAGGGAGTACTTTCTGG
AAAATTTAGACTATATCTTTTGAAATTAGTGAATGCCTAT
GGAAACCCTACACTGAGTTGTGTGTCAGTAATCCAGATCT
GTTAAGGGAAATCTCCCCTCCTTTTATTCTAAAAACTTTA
AAAATGGAATCGATTAGGTATTCTGGATGTGTGTGTGTGT
GTGTTTATTCCTTTATGCAGTGGTGTAGATGAGGTCTGAT
GATTCAATAAAAGAAAATGAACCAGCTGTTTTTAAAGTTA
CAGATAAAAATAATACCACTGGTTTAACCTTTGGTTATCT
TATTTTAATGGAGATAATAAAAACACCACTTTGCATATTA
ATTTGGTTTATGAATGAAGTACCACTAAATGACTCCCAGA
AAATTATACTACATGTGTGTATATGTATGTGTGTGTATAT
GTGTGTGTGTGTATATATATATTTCTACAAGTATCCCTTA
TAGAAATGTGTGTATGTACATATATATATATATTTTTTTT
CTACAAGTATCCCTGTATTTCTAGTATCCCTAGAATAGAA
ATACAGACATACTTTAAAACTTTAGAATTATTGTTTCAGA
TATAAAGCATTCCCTGGTTTAGGGTACCTAATTATGCCTG
TTCTCTCTGTTTCTCAACTAACCAAAATGCTGCTAAAATT
TTTGGAGGCAAGAGAGGAGAATTAAAGTCCCGGGGGAGTG
ATTTAGGCAGGGCTTCCCTGTAAGTCTAGGCAGACAGTAT
CTGAAGTCCGAGATGACCAGGGGTCAGCCAAAATAGCAGG
ATTGAGCTTTGCCCCTAAGAGAGTCTTTTTGGTCTCTGCT
CAGTGTTATATTTTGTTCTGGGTGGTAGCCCTGAGCCCAC
AGGAATAGAACAAAAAGACAGAGGAAGAAAAGAGGCTGAC
AAGTGAATGTTATTTATGCGGGCTGGTAAGCAAGATTGCT
TAACTTAATGTCAGACATTTTTTGACGTTGCTCTAAGTTG
TACATGAAAGAAATTGCAAGGCCTCAGAATTATTTGCCCA
AGTGTATTATTTAAATATTTTTTTCTGACTCTCTGTTTTT
TTATACTAGGAATTGAGCTGGATGAAGATGGGTCTCTGGA
TGGAAACAGTGATTTAACAATTAGAGGGCGTCTGCTATCC
CTGGTAGAAAAGGTGACATACCTGAAGAAGAAGCAAGCAG
AAAAACCAGTTGAGAGTGACTCCAAAAAGTCCTGTAAGCA
GTCTAAGAGGGCACGGGCAAAATGACCCAATGGCTAACAC
TTAACTCATCCTTTAAACGAATGTTCTACTGGATGAGCCA
GTGAGATAATTGAGTTTGCAACTTCCAAGAATCAGACTCT
TAAGTAGATGCCTGTAGCTCCCAGAAATAGACAGCAGCAT
CAGTCTATGTGTCTAGCAACAGACTGAGAGGTAGCAGCAT
GATAAGGATGGATAGTCTCCATAGAGAACTAGAAATTTAG
GTATTTTATCAGAGATTATAAAGAGAAAGTTAAAAGGAAG
TATGGTAATTTAGCCTTCATTTCTAAATATGAGGTTGATT
TTCAAATATTATTGCATCAAATTAAACTTTTTTGTTAAAA
TTTAAACAGATATTGTCTTTATATCTTGGTTCTGAAATAT
TTCCTAAACTGTTATACACTTCTGGTTGGTCCATATCCTA
TTTAAGAATAATGGCTGCTACTCCTTACAACCAAACAAGC
ACCCTTAGGCTCTGAGTCCCTCGGGCACCGCACTCTGAGT
AGGTCTGAGGGATCTAGCCAGCCTGCTTTTTACTTCTCTT
CTAAGACTGCATTGATTTTTTTTTTATAGGTTCTTTTTTT
TTTTTAATTTTTTTAAAATTATTATTATACTTTGAGATCT
AGGGTACATGTGCATAACGTGCAGGTTTGTTACATATGTA
TACTTGTGCCATGTTGGTGTGCTGCAACCATCAACTCGTC
AGCACCCATCAACTCGTCATTTACATCAGGTATAAATCCC
AATGCAATCCCTCCCTCCTCCCCCCTCCCCATGATAGGCC
CCGGTGTGTGATGTTCCCCTTCCCGAGTCCAAGTGATCTC
ATTGTTCAGTTCCCACCTATGAGTGAGAACATGCGGTGTT
TGGTTTTGTGTTCTTGTGATAGTTTGCTAAGAATGATGGT
TTCCAGCTGCATCCATGTCCCTAGACTGCATTGATTTTAA
GATGCAGCAATGGTTTCTTAATAGCTTTCCCTGAAATTAA
AAAAATAATAATAATAAACTTATGAAAACTTTTACAGCAC
TTTTTTTTCTTACTAACTTAAAACAGAAAACCTTTATTCA
TACAGTTACTTCTAAATTTATTTTTCAGTGTCACAGTCAC
AAATTTGAGTCAAATTTTCTTTAAAATCAGAGTTCCATAA
AGTCTCGCTCCATCACCCAGGCTGGAGTGCAGTGGCGGCT
TCTCGGCTTACTGCAACCTCCGCCTGCCTGTCTGTCTCCT
AAGTAGCTGGGATTATAGGCATGCACTAAGACACCTAATT
TTTATATTTTTAGTAGAGACTGAGTTTTACCATGTTGGCC
AGGCTGGTGTTGAACTCCTGGTCTCAAGCAGTCCACCCAC
CTCGGCTTCCCAAAGTGCTGGGATTACAGACGTGAGCCAC
TGTGCATGGCAGAGTTCAACGTTTCTTATGAATCACTTTC
TATTATTATCAAGTTTATGATCTTGAGTGATTAAAATGAC
AGTGTGGTTTTGAGATATAGGGGATTATATTGGCATTTTA
TTTGCATTTTGTATTTGGTTAAAAATGGTAGTTTTTGTTT
TTGCTTAAGTAATTTCTAGATGAAAGTAAAACAGCCTAAT
TTGAAAACAAGCCAGCATATTAATGCTAGGATTAAGTACC
TCATCGTGCACAAATTGGTCACGCCACTTAATTTTGGTAA
TTTTGCTGTTTATTTGAAAAGATTTGGATATTTCTATTGC
TTTTAAATTTACTATGTTTCATGTTACATTGCAAAGTAAT
TTTCTATGTATGTAGTAACTTTTCACTTTAATATAAATTC
ACAATCAAATCCTTTTGAAGACATTTTAAATGACAAATAT
GGATACAACTTTAGGTGAAAACATAATTATATGTAGTCAC
TAGTGCAGGTGACTCAACTGAGGAGACAATTGGATAAACA
GATACTTTCTGAATGTCCATGACTGAACTTCATAGGGATA
AATGATGTCAGGCCTTCTGGGAAGAAAATAATAGAACAAA
ACAAATAAAAGTAGTAGGACACCTTATATTAATTACCATA
CCTTCAGTTACGTATGAATTGCCAATAGTAATTGAAAAAG
TGATATAACTATAGCTTATTTAATTATAAGAATGATTTTT
AAAGAAAGGTTTGTATGTTGTTTTATCCTTGCATGATTGT
AACTGATCTGTATTGAAATATGTATCATCTAATGAAGGTT
ATTTTCTTCAAGGAATATCTAGAGTCTTTTCAAGTCTGGT
ACAAATAGAAATGCCAATTTGGGGGTACAGGATATGGACT
TGAAATGTCCAACTGATTTGTCTTCTCTTATTTTTCTTTT
AAAAAATATCCATAATGACTTGGCAGCCACTCTGCAGCAG
CTGATCTCTGAGACCATGGTCAGATGGGCTCAGGAGTCTG
TCATTGAAGACCCCGAGCTGGTGAGGGCCATGTTTGTGTT
GCTCCATCGGCAGTATGATGGCATTGGGGGTCTTGTTCGG
GCCCTGCCAAAGACCTACACGATAAATGGTGTGTCCGTGG
AGGACACCATCAACCTGCTGGCGTCCCTTGGTCAGATTCG
GTCCCTGCTGAGTGTGAGAATGGGCAAAGAAGAGGAGAAG
CTTATGATTCGCGGATTAGGGTAAATTATTTAATGACTAC
AACCCTTTGTCTTATAAATGTTTTCTTTCTAATTTTTATC
CCTATAGTAATACAGTAGCTACATTGATAAAAATATATTG
TCTGGATTATATGGTCATTATACTAAATTGTTTTTCTAGA
GATAGAAACAAAAGCTAAGTTAGAAAATTGCTCAGTGATG
AAACAAGACTAATTTCACAGTGTGGCACACAGCCAATATC
TTTGAGTGTTTTTTTTTTAAGTCTCATAGTAATGTACAAT
AATATATAAAAACATAGGACAATAAAAACGCATTGATCCA
TAGGTCTATGTGGCATTTAACACATTGAAAAAAGAAATTA
AAAAACACATTGAAATCCAAGGTGGGTAGTGGGAAGTATG
AGCAGGAAATGATAAGGAAGCTTGTCTTTATCTACTGGGC
CTTGGAAAAAGAAGGGGTAGGGGGAACAACTTTTCTGAGA
ATTCAGCATCATGAGCTTGCATTTCATGTGGATTTGGGGG
TTAAGGTTAATATCCTATATTCAAGAGTGAGGATAAAACA
AGGATATTTCAGAATATTTACTTACAGACCCTCATTGGAA
GACCTTCTAAAATTTTTATGCTACATGTTAATATATACAT
TAGGGAGAAGAAAACGGAATTCAGAGAAAAAGAATGGGAT
GCAATAAGTCGTATTGAGTGTACTACTGATTTATACATGT
ATAAATCGAAGCAATCATTAATAATAAGCTTGTATAGTTT
GGGGATTTGAAAATAAGATGGAAAAATTACCTATTGATTA
GTGTTCACTACTCAGGTAATGGTACAACCGAAGCCCAGGC
TTTTTTTTTGTATTGCACTGAAAACCCAGACTCCTCCGTG
ACACAATATATGCATTTAAGAAATCTGCATTTGCACCCCC
TAAATATCTAAAATATTTTTTAAAATAATTAAAAATAAAG
AAAAAATAAGATGGAATCAAAATCATAACAAAGATAAAAA
TTATGTAAAGCTCTATGATGTTCATTAAGAACAATACCTA
AACATAAAAATGTAGAAGTCTGGAAGATAGGATGTTAAAC
AGTGATGAGAAGACAAATATTTAGCAGAAAAAAAAGCTCA
TGTAGTTACATAGATATCAGGCTAAAGAGGAGATAATAAA
GGTAACTGCTACATGAATAAAATAGACCAAAAGAAACAAT
AAAATTGATCAAAGAAACTTAGAGTTAATTCTTTGAAAAA
AATGAATAAAATAGAATACAAGGTGTTTTTTTTTTTTGAC
AGAACTCAAATATAATCCTGAGGGAAGAAAACAAATGTAT
AATGATACAGATTGTTTCATATCATTTCTATACATTTAAC
TCAAAAAACAATATTGCATATTGCTCATGGACCTATTAAG
TATTTAAAATTATAAAAATGGACTGAAGGGTTCTATTAAA
AATTCATGGTAATTGTTGCACACTAAAAATAAATGTACTA
ATGGGACAGAAAGGGAAAGCAAAAAAGCCAATTGAGAAAA
GCAAATATTATAGTCTTTATAACTGTATGAGCATAGATAG
GTCTTATTTGAGTACTAATATTTAAATCTAACCCGAGGAA
GCCTCTCATAAGAAGTTATCTTAATTAACCAAGTAAAAAA
GAAACCTTCCAGGAAATGGAGATCACATTCTTTCTTAACA
CACAACAGTGATATGTGCCATTAAAAAGTAAATCATTCAG
TAGTGATAAAACTCAAAATGATGTTAAAAAGCAAAATGCT
TCTTTTCATGGTATTCAAAATATTTAACACAAGAGAGATT
CTTAGTAAATGACAGCCTGACTGCTATTTCATTTACCTAA
AACTAAAAGCAAATGAGATTTTAAAATCAAGTTACTTCAT
TCAAAGATGTGAATGAATGAGACAATAAAACGGAAAAAGC
TGCCTTTGTTTACCTTAGTTTGTTCTGGCATGAAATAAGT
CAGACCCATATTAGACTCGGGCACCAAGTAGCTTTTCTGA
CCTATGCTATCTAAAAGCCCTCTTCATTAAAAATGATATA
TACGGTCGGGTGCGGTGGTTTACGCCTGTAATCCCAGCAC
TTTGGAAGCCCGAGACGGGCGGATCATGAGGTCAGGAGAT
CGAGACCATTCTGGCTAACACGATGAAACCCCGTCTCTGC
TAAAAATACAAAAAAATTCGCCGGACATAGTGGCGGGCGC
CTGTAGTCCCAGCTACTCGGGAGGCTGAGGCAGGAGAATG
GCGTGAACCCGGGAGGCGGAGCTTGCAGTGAGCCGAGATC
GCGCCACTGCACTCCAGACTGGGCGACTGAGGGAGACTCC
ATCTCAAAAAAAAAAAAAAAAAAAAAAATATATATATATA
TATACACACACACACACACACACACACACACACACACACA
AAATCATACTATCCCACTTTCTTGATATAGCCAGAGTAAC
TGAAGTTTTGCATATGACTAAATGAATGAGTAATTCAACT
AAAGGGAACTAATTTGAAGAGAAGTTTCAGTTTTCTTGTA
GGCTGTATGTTATATTCTTGCTGTAGATCTGACAAGAAAA
TGTTTTATAGAAAAGACTCTTGGCATTGATTTGATCTATG
TTAAAATAGAAATCAACAGAGCTCTTTATTTGCAGTGAAT
GATACTTTCTCCTGAACATTATGACCCTTAGGAATACCTG
AACACACATATTACAAGAATATGTAATGCAGTAATGATAA
TATGAGACATTTTAGGTATCACCTAATACTGTTTCTTGAA
ACTGGATGTCCATTTTAATGAGTTAGATTACTTGTACCTG
GACTTCATGTATACTCAGTTTCTCTTGGAGAATTTAAATC
CTTTTAAGTATTTGTCAGAATGATAATATGAACTTGAAAA
GAAATAGCAAATACTGAATGTAGTACTAACAATAGCATAT
ATATGAAAAGCAGAGATACTTATATATGAAGAATTTTTAT
GTAAACATGGTATAACACTAATTCATATTTTTATATAAAA
GAAGGTTGGACACATGCATGGTTGGATATCCATAAAATTA
GGAATGATGTGTCCAAAATATTTCATTTTAACAGTTTAAT
ATTTACTGTGTTTATTACGATTAAAAAGAATAGACACTTG
TCAACCAGTTTTGGTAAATTATCAGTAATTTTTAGGAAAA
CTCAATTACATTCATTAACTTTTGTGGCTTATTAAATACT
GTGATTGCTTTTACTTTTCAACTTGCATAAATTATTTCTA
AAAGATTTATGAGAAACTTGGTGAACTATTTAAATGTTGT
TCTGAGCTTTACCCCATACGTCCGTTGTCGTTTCTAGGGA
TATTATGAATAACAAGGTGTTTTACCAGCACCCTAATCTC
ATGAGGGCACTGGGGATGCATGAAACTGTGATGGAGGTCA
TGGTGAACGTCCTTGGAGGTGGAGAGTCCAAGGTAAAGTC
TTTGATTCCTGAGATGCTATTTAGTGCTATTTAGTATCAT
CTCCTGGAGTATATAGATAGCAGATTCTTTATTTTTTTTG
AGACCTTTATTTTTTATAGAGCCCAGGCTGGAGTGCAGTG
GCCCGATCTAGGCTCACTGCAGCTCGCTGCAAGCTCTGCC
TCCCGGGTTTACGCCATTCTCCTGCCTCTGCCTCCCGAGT
AGCTGGGATTACAGGTGCCCGCCACCATGCCCAGCTAATT
TTTTGTATTTTTAGTAGAGACAGGGTTTCACTGTGTTAGC
CAGGATGGTCTTGATCTCCTGACCTCATGATCTGCCTGCC
TTGGCCTCCCATAGTGCTGGGATTACAGGCGTGAGCCACC
ACACCTGGCCCAGATTGCAGATTCTTAACGAGAATTTCTT
AAATCCTCTTAGGGTGACTGTTTTTAAAGAACACTTTTTG
AAAAAAACACACAAACCTTAGAGAGTTGAACGTACTGTTA
GTTTTTTTTTTTTTTTTTTTTTTTTACTTGATTTTGATAA
AAAATTTCCTGTCTTATGCTGTGTAATTTTTGGCCTTCTA
AATTATTCTCCTTTAGGGGATATTTAGAAACTGAAGTATC
TCATTTAGGGGTATTTAGAAACTTAGAAACATAAAAATTA
CTCTATGTATTAATTTATTTTAAAATTTTGAATTATAAGT
CAGTTCCCATCATGCTACCAGTCCATGGCACAAGCATGTT
CTTCAGACTCAGCCATTCTCCATGATACCAACATTGGTTG
GTTTAACTTAATTTCCAATCCAGATTGAGATTTGATGATA
ATACTCTTGGATGTATTTGTTGTAGAATTCTAAAGTGAAC
TTTTTTTTTCTTTTTTCCTTTTTTTTTTTTTTTTGAGATG
GAATCTTGCTCTGTCGCCTAGGCTGGAGTGCAGTGGTGCG
ATCTCGGCTCACTGCAACCTCCGCCTGTGGAAGCACAGCT
GATAGTGGTAGTGAGGCATCACAAAGGAATCTGCCTTTCA
CCTTTGAGAATAGAGTAATAAATCAATTTCTGATCTAACC
CATTGATGTTAATGAAGTTTCTGAATTAGTGCCAGGCTTG
ATTTTCATTGACTCAGGGATGAGGCGAGTCATAGTCTGCT
GCACATTTGAAGATCTTCAGTATCTGAAGTTTGGCCCACA
TATGGACACATGGGGATTGATGATGTGATTGAGACCTCAA
CATCTGAACTCAATTTTATAAAGATCATTTGCTTTCAGGA
GCTAATGACATGCTTTTTCTGTAGGAAATCACCTTTCCCA
AGATGGTGGCCAACTGTTGCCGTTTTCTCTGTTACTTCTG
TCGTATAAGTAGGCAGAATCAAAAAGCTATGTTTGATCAT
CTCAGTTATTTACTGGAAAACAGCAGTGTTGGTCTTGGTA
AGTAAATGACTTTTATTTCATCTTTAAGGTCAAAAAATAA
TATACATATTACATTTAAAAAGCAAAAACGTTTGGTTAAA
AAATGGGCAATGGACCTGAATAGACATTTCACCAAAGAGG
TCATACAGTTTGCCAATAGGTATGTGAAAAAATGCTCACT
ATCACTCATCATCAGCAAAGTGCAAATTGAAACCACCGTG
AGCTATCACCTCACACCTGTTAGAATGTCTGTTATTGAAA
AGACAGAACATAACAAGTGTTGGCGAGGGTGTGGAGAAAA
GGGAACCCTTATACATGTTGGTGGGAATGTAAAATTACTA
CAGCCATTTTAGAAAACATTAAGGAGATTCCTCAAAAAAT
TAAAAATAGAACTACCATATGATCAAACAGTTTTACTTCT
GGGTATATATATCCAAAAGCTGTAAACAATCAGTATGTCA
AAGAGATACGTGTACTTCCATGGTCATTGCAGCATTATTC
ACAATAGCTGAGATATGGAATCAACCTAAGTGTTTATCAG
TGGATGAATGGATAGGAAGAATGTGGTATTTATTCACAAT
GGAATGCTATTTGGCCTTAAAAACAAGAGGGGAATACTGT
CATTTTCCACAACATGGGTGAACCTGGAGGATATTACATT
ACAAAAAATAAGCTACGTGTAGAAATACAAATACTGCATT
ATCTTACTTTCATGTGGGCTCTAAAATCAAAGTCGAACTC
GTAGAAACAGAGAGTAGAATGAGGTTACCAGGTTTGGGGA
AGAGTGGTTGGGGAGATGTTCAAGGATACAAAATTTCAGT
TAGATAGAAGGAATAAGTTCAAAAACTCTATTATACAGCC
TGGTGACTGTAGTTAATGTATAATATTCTTGAAAATCGCT
GCCAGAGTAGATTTTGAGTGTTTTCACTACAAAAAACAAA
AGAGTATGTGAGGTAATACATATGTTAACTAGCTCAGCTG
AGTCATTCCATAAAGTGTACATATATTTCAAAACATGTAC
ACAATATATACAATTTTTATTTGTCAATTAAAAATACTTA
AAAATTAAACTTTAAATCATTATAGATTAATACACTGTGG
ATGGTGTTCAGAAATTAAATTTTAAGAGGTAGGGTATTTT
TATATGGAGTTTATAGATACAGCACAATCCAGGTTATATT
TCATCTTCATTTGAATTAACAGCCTCCCCAGCTATGAGAG
GTTCAACACCACTGGATGTGGCTGCAGCTTCGGTGATGGA
TAATAATGAACTAGCATTAGCTCTGCGTGAGCCGGATCTA
GAAAAGGTCAGCAATGTTCCTGCCCTGTGTGTTTGTCTGA
ATTATGCTTTTTCATAGTTCTTTCTCAATATTTTAAATAG
AATTAAGGTTGGTGCAGAAGTCATTGTGGTTTTGCAGTGT
GACAGTATGGCCAAAATCACAATTAATTTTGCACCAACAC
AATATGTTCTAGTGATATTAGAATTAAAGTATATTATAAT
TTACATTGCACACTATATAATGTTATATATTCCATTGTAT
ATAATTCTACTATACATTATATTGTAGTTAGAAGTTATCA
AGCACAATACATTTGAAAAAATGAGTTTTCTCTGATCACA
AACATTTTTCTATGGAACAAGAAGCAACGTTCTGTATCTG
TATTCTTACGTGTTGTTGTCTTTTCATGATATCTGCTTCC
ATTTTTGACTTAATCATACACTTCAGTTTTTAAAAAGGCT
ATTTTGACATCTCATATGTACATTTTATATCACATATACT
TTATTCCAGCACAAAGCATCAGCAATATAGTAAAGCCATG
CACTCTAAGGATATTAAGCCACATGTGTGTATACCAGCAT
TTAGAGAAACTTTCCCTGTATTGTAGTTGCAGTAGTATTC
CAAGTAGTCACCTGATTTTTTTTCCTTGCTCCCCTGGAAT
CTGTTCTTTCCTTATCAGCCAAAGTGACCCTCTTAAAAAG
ATCATGCCAATCCTCCATCCAGTACTCCCCAAAGGCTTTC
TATCTCACTCCAGTAAAAACCAAAGATGATGCAATAGCTC
CTACATCATCTGATCCTACATACCAGCCTGATTTCATCTC
CTACAGCTCTCCTGCACTCTCTCTTCTTTGCTTCAGGCAC
ACTTGTCCCCTTGCTGTAGCTGGAACACGCCAGCTGTGCT
CAGCCTCAGGGTCTTTGCCACCTGCTAGTCCAACCATCTG
CAGCATCCTTACCCAAGATACCATCACGGCTCTTTGTAGG
CATTCTTTCAGTCAATGCTCTAAAGTCACCCTCTGGATCA
GCTCTTCCGTATCCATGCTATGTAAAATTGAAACTTTTTC
TCCACTTCCTTAAACTCTTCCTGTTTCCTTTACTGCTTTG
TTTTCAACCATTGGAGATGTAAATAGTTGTGTATTATATA
CACAAATATATACTTTTGTTTTATTTATATTTATATACAA
ATGTATACTTTTGTTTATATTTATATAAACTTATTTTTTA
AAGTATTAATATATTTAATCAAATTCTATGTAGTTATGCA
TTTTTAAAAATTCATCCCCTACTCTAATGTCAAGCCAGGG
AGGTGAGAGTGGTTTTTCCTCTGCTGTTAACTGCTTTGTC
CCCACTTTGGAGAACAGCGTCAGCACTGGGTAGACACTTA
GTGCATGGCTGTTGAAGACATGAAAGAGTGAAACTCTTCC
CCAAATCCTCCTGACATACCGGTCCAGGATCATGAAGTCT
CTGAGACACCTCAGGACATGTTTCCCCCATATCGTACTTA
AAATCTTTTAATCTACATACTCATTAAAATGGCTAATGCT
AATGAGGTTGATAATACCAAATGCTGAGAAGGACAAGGAG
CAGCTAGAACTCTCTTCTACTTCTGTCATGATGAGTAATG
GCACAGCCAGTGTGGAAAGCAGTTTGGCAGTTCCTTAACA
AATTAAACATAAACCTACCATAAACTATACGCCTAGGCTT
TCCACTGCTAAGAATTTACCCAGTAGAAAGGAAAATGTAT
GTTCACACAAAGACTTGGGTGTGAATGTTTATAACAGTTT
TATTCATCATAGCCAAAAACTGCAAACAACTTGAATACCG
ATCATCAATGTATTAGTTGATAAACCCATATATGGTGAAA
TGTCATCCCATATATGGTGAAATGTCATCCCACAATAAAA
AAGAATGAAGAACTGGCATGTGCTACAATGTGAATGAATC
CCAAAATCATATGCTGAGTGAAAGAAGCCAGGCACAGAAA
GATACATGCTGCATTGTTACGTGTACACGTGTTCTGGAAA
ATGCGAGATAAATTGTAATGAGAGAAAGCAGATTGTCTGG
GACTAGGTGTGTGGGGAGAAAGGGACTGCAAAGGGCCCAG
GGAGCTCTGAGGAGTGACGGCAATGTTCTGCATCTTGATT
ATGGTGTGTTTTCACAGATGACAACATCTTTCAAAGCTCA
TTGAATTTATACTTCAAATAGATGATTTTATTGTACATTG
GTTCTCTTGCTTCGCTATAGTTGATATAAAACATTTTTAG
CTATACTACCTATTTGTTTTTGAAACTGATTTAACATGAG
CTGGATATAACTCAATTTGCTTGATAAGTTGCTCCTCTAA
CAGTCTTACTTCCGTTGATAATGACTTCTCTAGGGATTTC
TTTTAAAATTGAATTTCTTATGAAATATTGTAGAGGACCA
ACATTCATATAAAACAAAAATATTTTAGGAGGAAAGGCCA
GGCAAAAATATTTTATGTGCTCATTGCATCAATACTGAAA
AGTGTTGTCTTATCAAAAATTTCCTGGACACTGAAACCTC
GGCTAAAAACGTAAAAGTACCTTGCTCAAAAGGAGGTGTT
TGGTAAATGCTGCGCATCTGATTTGAACCAAGGATATTTG
ACTGTAATCTTAGGTTTTGCTGTCTTTATATATTTTCTCA
CACCTGCTTCCCCATTAAATTGATATATATTTTGGAAACA
ATTTATCTCTTTAAAATACCTTTGCATCTCAGATAGATCT
TTTAATATTGTGGGTGGATTCAGTTTTTACATTGCACGAG
AGGTCATTAGACATGTTTGCAATTTATGACTTTGATAGGT
GAGGGTCTCAAAGTAAATGCTATAAAATTCAGAAATATTT
TTCTTTCATAGTTTTACACATAATCCTGCAGCTCTTACCC
CACCCAGACAGACTTGGTTGCCCTGAGACAGTAATTGCGG
GTGGATGTATACAGCAGGCACTGCAGGTAATTGCGGGTGG
ATGTATACAGCAGGCACTGTGGGTAATTGTGGGCGGATGA
AAACAGCAGGCACCGTGGGGTGAGGCTGCTGCTTTATTGT
CTCCAATGTGTTTAAGGAAATGGTGCAAATAAAACAGCAA
CTGGAGCCAATCCGTGAGTCGTGAGCCCCGGGCAGATGCA
TTTGTGGCATTCATTAAAATGAATGTCTGCTTAGAGAAAG
CTTAAAAAAACCAAAGCTTATGGTAGGATCGTAAATATGT
TTATTATGACGCCACTTTATGACGATATTTAAATATTTCT
GAAGTCTAAGGTTTTACTAAAGGGAGTTCAAGTGGATTAT
CATGAGAGCAAAAAGAACTTGCAAAAATGCATTTATTTAA
AAGCGTCCTTTGAGGATGTCATTTATTGCATCCAATGGAA
GCATCTAATGACTTTTCCTCCGAGGGATAACTCTTCGTTA
ATCATGTTGTTCGCAGGTAGTTCGTTACTTGGCTGGTTGT
GGACTGCAGAGTTGCCAGTTGCTGGTGTCTAAGGGTTATC
CAGACATTGGGTGGAATCCAGTTGAAGGAGAGAGATACCT
TGACTTTCTCAGATTTGCTGTCTTCTGTAATGGTAGGACT
CGTTTTCTTGAGGTCGTTTGGGTTATTATTAAAACTGCAT
AGAGACATGTCTATATGATAAGGATTCATCTCAACGCTTT
CATGAAGTATTAGTAAAGAAATCACATATTTTATAATCGA
TAGGGTTTTTTCACAGTAACCACTTATAATACAATATTTG
TTTATATACTTCTTTCCTTATTTAAGTTAAGATTTTAAGC
ACATAAGATCTCATAAATTTTTTATTTTGAATTCCAATAA
TAGTTTGGATTATGATGTCATTCTATAATAATAACAAGGT
AGTGAGAATCAATAGTTTATGCCTCCATAAGGTTTTACTC
TGAAAATTTGTAATGCAAGAAAAGAAATTTACTGTGTCTT
GTATACCCAAAGCTAGTAATTTGGGTTACATTTTGGCTTT
ATCAGTATATTGTTGGATTTTAGTTATTCTTATGCATAGG
AAATGATTAGTATAACATTTTTTTGTTCAGAACTTCCATA
TAATCATATTTGTTTACTTATCTTCCCCATTCTACTTTAG
GGGAGAGTGTGGAGGAGAATGCAAATGTCGTGGTGAGATT
GCTTATTCGGAGGCCTGAGTGTTTTGGTCCTGCTTTGAGA
GGAGAAGGTGGGAATGGGCTTCTTGCAGCAATGGAAGAAG
CCATCAAAATCGCCGAGGATCCTTCTCGAGATGGTCCCTC
ACCAAATAGCGGATCCAGTAAAACACTGTAGGTCTAATAA
ACACACCCTCATGAGTGATCCATACTACTTGATGTGAAAT
TTTACAAAATATATTCTGCATCCTATGAATTGTAGCATAA
CTTGTGGTGCTGAAGATTTCTCCCTTTGAAAACATAATGT
CTTAGATTTGGAAGAATGGATGGAATTTGGTGCCGGAATA
GGTCAAATGAACAAAGAGAGCTGAAGAAGATGGTGTAGAT
TTAGCTGAGGGAAATCTAGGTTGTAGGAGATGCGTCTTAT
GAATTTTCCCAGGGGAGCTAGGGCAAGGTGGGTTGTTCTA
AATGATACGAGGTGAACCTTTGGACTAGAGTTTAGTGGGA
AGGTAGGTAGAAAGAGATTTTATGATTAGAAAGAGACCTT
TTGCAAATAAAAGGGGGACTTGACTAAACTGATATGGTGG
TAAAATCGAGAAAAGGTGTCATTCTGAGGAGTGTAATGCT
TAGTTGAGGTATAGGAGACAGATACGGGAAGCAGTCACTC
TCTTACATTTATCTGTAGCTATACATTGTTGATACTAGAT
TTCAGTAATCAATATAAGTAAATCCAGGTGTGATGCTTAT
TTGTGTAGGTGAATGTCCTCCAGCGGGGGGTCATGCATCC
ACACTGCTAGTCCCTCTGGTAAAGATATAACATAGGGCTT
TATTGAGGCGTATCGAGTATCCCCACCTGTCATGCAGGAT
ACCGGGGTTCGATTCCCCGATGGGGAGGCCAATATTGAGG
CATATTTCTAAACAACGAAGCGATAGAGTGAACGCAATCC
TGCAAACCCTTTGTCTTTTACATATAAACTGGGCATCGAT
GTTCCATGTTCACCATAGCCAGATTTGCAGACTGGAAGCA
CTCCTAGAGCAAGAATGAGCACTCCCCACCACACACACAC
ACACCATGCTACATGCTTATCAGTTGGCCGTGAAGGAACC
AGGGAGCTCTTAGGTTCTCTCGGTAGTAGAAAATGTATCC
TGACACCTCTGGCCCAGGACCACACTAGCAAGGGTACACC
TGAGGGCCTCATGGACAGCCTTGCATGCCCAGGAATGAGG
CTGTCATTTGAGGCCTCACTGTCACTCTGCAGACTGCTGT
ATTCAGTGGGGACAGCTGTGATTCAGTGGACTGCTGTATT
CAGTGGGGACAGTGATGTGAGCCTCCAGGGCCATCCAGAT
TTGGCTCTCATCAGCAAGAGAACATGTAATTATATTTTCC
CTACAGAGATGGGGAGGGAGATATGTTGGATTCTTTGGCA
GGGGTTGCGGGAGGTTGAGTAGCTGGTACAGAGGTAGTTG
AGCAAGTGCAGTAACATTTATAAAGTACTCTGGGCAAAGC
ACTGTACTGGATGCCTTACAAGTGACCTTATATGACATCT
TTGTCACCCTTTTTCTACATGTGTGCCATTTATAGAAATA
GCCTAAGCTCACACATCCTTCTATCAGTTATTTTCTTTGT
TAATACTCTGCCACCAGAAAGGAAAAGAACCTATCAAATG
AGCAATTCCTCCTTTTCCCTTCAAAGGAATCTTAATACTA
AAATTTCCACAGATGTGTTCTTGGTGTTAGAATCTCAAGC
TTGATCTTTAACCAGTCGTTATTCTCCCTTAAAAACGTCA
AGCTCTACATTTATACCATATATGAAATGTATCAGAAGAA
TAATGTGTTAACTAGTAGTCCCTTTCCTCGGAGAGATATG
TAATAAACATGAAATGTCAGTTATCCCATCTGCTTTCTCT
TTCTTTTGAAACATTCATGGAAGTGATACAGAGGAGGAGG
AAGATGACACTATCCACATGGGGAACGCGATCATGACCTT
CTATGCAGCTTTGATTGACCTCTTGGGACGCTGTGCGCCT
GAGATGCATGTGAGTTCCTGGGGGTTCAGGAGCAGCAATC
CTGATTTCTCTATATTAAGACATCTATAGCTGGCAAAGAG
CATAATAGCATCCAAAACCAATAATCTTCATGCTCCATTA
AAAATAATAGCTGCAGTCTAATTGCTGAACAAGTGTTTGT
TTAGTTGGAAATGTCTTGTTGGTTGTAAAAATTAGTAATG
GGATTTCAGTGCAAGTCATTAATAGAGTACTTAAGTTACT
CATATATCTCTGAAACTCATACAGCCTCCCACATTTTAAA
AAGAAAAGAACATATTTTCTCTATACAATTTCCTCTTCTG
TTATAGTGCATGCAGAAAGCAACTGCTCCTACCAAAAGTA
ATTTTCTTTTGTGTATTTAGCTCTATGTGTTTGCCATTGT
TTTAGGGGAAAGTGAGGGGGAAAGTGTAGGGGGTGGATAT
TAAGAGCTATTTAGACCATATAAATTAGTGTTTTCTTTCT
TTCTTTCTTTCTTGCTTTCTTGCTTTCTTGCTTTCTTGCT
TTCCTTTTTTTTTTTTTTTTTTTTTTCTTTTTCCATATTG
AGACAAGGTCTTGCTCTGTCTCCCAGGCTGGAGTGCAGTG
GCATGGTCTCAGCTTCCTGCAATCTCCACCTCCCAAGTTC
AAGTGGTTTTCCTGCCTCAGCCTCCTGAGTATCTGGGACT
ACAGGCACCCGCCACCATACCCAACTAATTTTTGTATTTT
TAGTAGAGATGGGGTTTTACCATCTTGGCCAGGCTGGCCT
AGAACTCCTAACCTCAAGTGATCCAACCGCCTCGGCCTCC
CAAAGTGCTGGGCTTACAGGTGTGAGCCAATGTACCCAGC
CTAGATTAGTGTTTTCTGAAACTTTTTGACCCAAATGAAA
TTAAAGTTTCATGGAATAATACTTTTACTCTGTAATACAT
TCTGATATTTTGTTCTTTATTTTATTGTAGTTGATTCTAT
ATTATTCTACTAGAGTCATAAAAAAAAAAAAAAAAATCCT
GGCCCAGGGCCCAAAACATTCATTTCCAGATCTTCTAATG
GGAAATAAACGCAGAGTGTGAGAGTTTGAAACACATTGAT
TGGTGCTGGGGTAGTTAAGAACTGTAAGGATATTTCTAAA
GTGGGATGAGCAAGAAGCCAGGGCTTTCTTACAAAGCGCC
TTTCTCTCTACCCTTATTATCTATCTTTCTTTTGGTTTTG
GTTGGGTTTTTTTGTGTGATTTAGGTTTTTCATACCCAGA
GGTTAAAACTTCCGTGATGTACTCTTTTCTTGTGAACAAA
GAGGAATCACAGGATAGAGGAATGTTAGAACGTTAGAAAA
CTGGAGTCTGATTTTTAGAAAAATTTAAACTTTGCCGCTA
GTAAGATTTTTTCATCTTAGTAAATGGAAACAGAGACTAT
TAAAAATTTCTATGCCGGAGGTGATTACTGACAACAACAA
CAACAACAAAAAAAACTTGCTCACAATATTTGTTCTTTTT
CCCATCTCAGAAAAACACATCAGCGAAACAAAGAGAAAGT
ATACTAATAAATAGAAGTTTTCATTCTATTCTATTAATGG
GGGAAAAACTAAGTGAAGTAATAAGGGAACAACCTTGACA
TTTCTGAAATTTATGCATCTTCATAACTATTATTTGAGGC
CTCCTATGTGCCAGAAACTGTGCTTGCGTTTCACACCCTG
TAATGAGGTAAACAGATGCCCATCCCGGCTCTGCAAGCTG
AGCCTGTCCTGAAGACTTGCTGAGATTCTTGACTGTATCG
TCATCCACAGTCATCCTGGGTACTTCATGTCAGTCTAAAA
GAACTGTTAGGATTTATGTTCATCATTTCCTCCACATTAT
AAATCCAGCCTTGGGAGAAATCAGGGTCAAAGACCCTGCA
ATGATATGCAATTCATTTCTTAGCACAAAGCAAGAAAGAA
GCTAATTCGATCATAAATATTAGTATATGCTCAGAGTCTA
ATGATAATTTTGTTTGTATTATTGCTCGTGTTATTGATAC
ATATTTACATGTAATTTTGGAAAGTAAACTTTCATAAACA
TGTCAGATTCTCAATATATCTTAACAGTCCCCAAAAGGAT
AAAAACTGTTGTTCTAATGGGTGAACCAACTGGCCTAGAC
CATAGTATACATAATTTAGTGTATGCTGAAGTCAATGAAA
ACTGTGTGAGCAAGTAAATATCCACAGGTAAGCCAGAGAC
TATGTCTGAGAGAGGCATAACTTTATAAGTATACTGATCA
GAAAATTATTTTGGACTTGGATTTCCATACTTCAGATTTC
CTAGACAGAATTGTAACATTGATATCACAAAGTTGTTCTA
ATGTTTTCTTTTTTGTTTTTCCTCCTGTATAGTTGATTCA
TGCTGGTAAGGGAGAAGCCATCAGAATTAGGTCTATTTTG
AGATCCCTAATTCCCTTGGGAGATTTGGTGGGCGTTATCA
GCATCGCTTTTCAGATGCCAACAATAGCCAAAGGTAAGGC
CAACTTCAGTATGTCCTAATTCAGTAGGATGTTGGATGAC
ATCATGTTCTAAATGTTTTCCGTACTCAACATCCCAACCT
CTCCGCTTCCTAAATTATGTCTATACTACTTAAATTTCTT
TTTTAAGAAAAGCTATAAAGTATATATTTTATAATTTTTT
TCCTTTTTTTTTTTTTTTTCTGAGACGGAGTCTCACTCTG
TAGCCCAGGCTGGAGTGCAGTGGTGCGATCTCGACTCACT
GCAAGCTCTGCCTCCTGGGTTCAAGCAATTCTCCTGCCTC
AGCCTCTTCAGTAGCTGGGACTACAGGCGCCTGCCACCAA
GCCTGGCTAATTTTTTGTATTTTTAGTAGAGATGGGGTTT
CCCCATGTTAGCCAAGATGGTCTCGATCTCCTGACCTCGT
GATCCGCCCGCCTCGGCCTCCCAAAGTGCTGAGATTACAG
GCGGGAGCCACCACACCCGGCCTTTTCTCCATTATTTTTA
AAGCTGTGTTTGCTTTGAGATTTTAATTCTCTTTTATATG
ACATTTCAGACAGCTTCCAGAAAAGCGGAAATATGCACCA
CCACCCTCCACTGTCTCATGTCATGCATGCTATCATTGGT
CGCATGCTCTTCTTTCTTGACCTCAGTTCTTTAGTTCATG
CGTTTTCATAGTTTTCATTGTCACTTTCTTGTAATGCTTT
TCTATTAAAAGCAATGATGATAGCTTTTGACTTAGAGATT
TTAAAATCCCCTCTGTTAAAAAGAGTGTTTTGTTTGTTTG
TTTTTGTTTTTGTTTTTTATTTTTTAGACGGAGTCTCACT
CTGTCACCCAGGCTGGAGTGCAGTGGCGCGATCTCCGCTC
ACTGCAATCTCCGCCTTCCAGGTTCAAGCGATTCTCCTGT
CTCAGCATCCCAAGTGGTGGGGACTAGAGGTGCCCACCAC
CACGCTGGGCTAATTTTTTGTGTTTTTAGTAGAGACTGGA
TTTCACCATGTTAGCTAGGATGGTCTCAATCTCCTGACCT
CGCAATCCACCCACCTTGGCCTCCCAAAGTGCTGGGTTTA
CAGGCGTGAGCCACCGCTTCTGGCCAAAAAGAAGTGTTCT
TTTCATGAGTAAGGATAAAAGTTTTTTTAAGATTAAAGAA
ATTATTGAAGACAACTAAAATAAATGTTAAATCCCAAATA
TACTTTGTTTTCACTTTCTCAAATGGAAGGTTTTTTTTTT
TCAGTTTTCAATACTTTATTGGATATTTATACATAAATCA
CTTAACATGAAAGACTTCTAATTGTAGAACAAAACATAAT
TAGGGGCCGGGCGTGGTGGCTCAAGCCTGTAATCCTAGCA
CTTTGGGAGGCCAAGGTAGGTGGATCACTAGAAGTCAGGA
GTTCGAGACCAGCCTGGACAACATGACAAAACCCTGTCTC
TACTAAAAATACAAAAGTTAGCCAGGCATAGTGGTGGGTG
CCTGTAATCCCAGCTACTCAGGAGGCTGAGGCAGGAGAAT
CGCTTGAACCCGGGATGGTGGGGAGGTTGCAGTGAGCTGA
GATTGCACCATTTCATTCCAGCCTGGGCTATAGAGTGAAA
CTCTGTCTCAAACAAACAAACAAAAAACATAATCAGGTAG
GAAGTGCATGCTATATATAATCATTTTCTTTCATTAATTA
TGCCCCCAGAGAAGGCAGGCTATAGTAGCTCAAGTCTAGA
ATGAAAGGGGTCACCATATATCTGAAGGTAGCTCATCCTG
TTTGCCAGGCATGATTATAAGAAAGTAAAGTCTTGTGTAT
GCTAACCTTAAACCCAAATCTACAAGGTGACAAAACTACC
ATAATAATCGAACGCTCATTATAGCTTTCGGCAAAGCTAG
AAATTAAAAATTTTCCCCACCTTTGGCTTCCCTACTTGAG
CCAATTTCTTTTCCTTGTGCATCTGTAGCTCATCTTCATC
TGCTGTCTCTGTACCTCTCTTCTAACTCATGTTCATTTGC
TTAAGGAAAATATATTTTCCTTATTCTATATTTTGAACCA
CAAAATAGACACTATCAGAACAAAGATAATAATAGTACCA
GTGACATACAGATTAGGAAATAGGGAAGCATTAAATTTTG
TAGTAATATGAGTAATAACAAAGAACCAAGAACATAGACT
GTAAGAGAGCCCAGGTGTCCTTTTCAGAATGGGCCCAAAA
GTTTCCAGGTACCTCCTCATTTCCTCCAGTCATCTGCCTT
TAGCATCCTTCAAGAGTTTTCACGTTGCTTTCTTTCCTTT
ACTAGTTAGTTGTGCTCTAATATGTTACTTTTCTTCACAT
ATTTGCAGTATATTGTCTCCATCGGGAGTCACAGTGGTTT
GTGTGTGTGTGTTTGTGAATTTTGTATCACAGTCACAATG
AAAGTTAACTTTTAACACAATCCATTGGTATTTGTTAAAT
CTCTTCTTTTTTTAGCCAGGTGTGGTGGTGCACACCTGTA
GTCCCAGCTACTCAGGAGGCTGAGGCAGGAGAATCGCTTG
AACCTGGGAGATGGAGGTTGCAGTGAGCTCCGGTCATGCC
ACTGTGCTCCAGCCTGGGCAGCAGCGCGAGACTCCATCTC
AAACTTTTTTTTTTTTTTTCTGCTTTCCTTTTGTGGAGAA
CGTAGACAGAAACCTGTCGGTTTTTATGTCACCATAGTTG
TGCATTTAACTTTATGTGGCTATACATTCACTGCAAAGCT
TAAAACACCTATATTTCTTTCTCCTTTTCAATGACAACTC
AATTGGTCTATAAGCATCACCAAGTAGCAGTAATAATGGT
TATCATACATTCTATATTTAGTATGTGAAATTTGTCTCTA
AAGAATGATATTTTCCCTTCTCAGGATTAGCTAAGGTCTT
CCTCAGACATTTTTATCATATTTATTTCCAAGCTAGAGTA
TGCCTGAGAATAATAATCAAAGAAGAAGGGGTTCAGAAAA
CTTGAGGAATAAGCATGTAATCCTGCAGCTCTTGGCCCGG
GCTGATTTGGCCGCCCTGTCTGAGGCAGTAATTGCAGGTG
GATGAATACAGCAGGCACTGCTGGTAATTGTGGATGGATG
TATACAGCAGGCACCACAGGGTGAAACTGCTGCTTTATTG
TCTCCAGTGTGTTTGAGGAGATGGTGCAAATAAAACAGCA
ACTTGAGCCAATCCGTGAGTCTTGAGCCAGATGCATTTGT
GGCATTCATTAAAACAAATGTCTGCTTGGATAAGAGTTTA
AAAAGCAAAACATATAGAGCAGGATCAGTGGGTTGCTCCC
CTTTTCCCTAGGCACAGCTACACTTTAAGATCATAGAATA
CTGTACATTTAAATTCCTTTTTGATGTGATATTTAGGAGA
ACTGAAATTGAATTTTATATAGATTTTTAATTGAAAATCA
TAGCATACTGATTTAACACTAAGGTTAAGTCAGCTTTGGC
TGGATTTTAAATCCAGTTTTAGTTGGTTTAAATACAACTC
TGTCAATTACTAGGTGTATGACCTTGGACTAGTTACTTAA
CTTCTCTAAAGGCTAGTTTTTGTGATCCGTTGAATGAGAG
TCATAATAGCAGCCTCACAGATGGGTTGTGGGAATTGCGT
AAGATCATGTCAGGAACGTTGCTAGTGCAGTGCCTGACAA
CAGCACAACACATCAGAACTATTATTCTTACATGTAAGGA
AAGGAATGTACTAGTTACATTAGGTGTCGTTATAATACTA
CCAGGCATTATCCTTTCATCTAGCTTCCTTTAGAACATTA
TTTGTTTATTTTCATAATTCACATATAAAATTTGTTCATT
GACTATAAGTGAAAACAGAAAAGTTGTCATTTATTCTTTC
AGTTTATTCAGGATGATTGTGGGTCCTGTGTCATCCTTCT
CTGAGTTCTTGTTTCTTTGATGTTGTATCCATATGAAAAG
TTCTGTGATATTATTTGTAGAATCGTGGTGTGTGATCAGC
ACCAGGTTGGCATAATTATATGGTCAAACAGGAAGTAAAT
CAATTCTTCAGTATTTGAAATTGGCACATAATCCCATGAT
TTCTCTTATCAGTAGTCCCCAGTTAGGGAACTTATGGAGT
TACTGTAAAGAATTCACTAATCTGTATAGGCATAAAGCTT
AGAGTATTGATAGAGAAAACAATATGACCCTTAAATGCAT
GTTAAATGCTGTTATGATTAATGAAACATATTTCATATGA
AAACCATACTGGTTTTATAGTGTTATTTCATCATTTTGTT
ATTGTTCTAAGGCATAAAAAGAGAAATATACCGAGAGTAT
CACATAAGGGTAGATGAGCTTTATTCATGTTTAAAACAGG
CTCGCTTAGAAAAGAGTGAAAATCCCCACTTTACATTTTA
ACTTTTCATGGATTTCACTTGGAGATTTAGAAAGTAGATT
TTGGATGCTTGTTTGTTTCTCGTAAGTATCTAACAATGCA
CGTCTTGTATCCTGTATGCAGTTAACAAGTGGATGCCTAC
ATAACACTTAAATGACCTTGGCTTTAAATTGCACTGCCTT
ATTTCCTCAGCAAACTCCCGTAATAGCTTGAGGGTAGTCG
AAGAACAGAAAACCATTTCATTGAAAAGTTTATTTAAAAC
GTAAGAAGTCTAGAAAGCAGCCATTTGTAATCTACCCATA
TATGGCACAGCCATTGACACCAAAATTCACTTCTCTCTTT
TAGATGGGAATGTGGTGGAACCTGACATGTCTGCGGGGTT
TTGCCCAGATCACAAGGCAGCCATGGTTTTATTCCTTGAC
AGGGTCTATGGAATTGAGGTTCAAGACTTCCTCCTCCATC
TTCTTGAGGTTGGCTTTCTGCCAGATCTCCGGGCGGCTGC
TTCTTTAGATACGGTGAGATTGGAGCAATGGACTTCCTCC
TCTCTTGACTCTTCATTCTGTGCCTTATGATATATTCATA
TATATATATATATCCATTGATTAATTTATTGACAATGAAT
GTTTATTGAGTACCTGTTATATTTTCAGGTAAGCCATAGG
TAAACAGAAAATAAAACTAGTCTATGTTCTCAAGGAATTC
ACTGAATAAACTGACAACCTCAGGAAACTTCCCACTGACC
AGAAAGAATATGATAAGAATTCTGATAAGGTGCTGTGGGA
TTCAATAAGAGGTTCACATAACTCTAATTTGGGAGGTCAC
AGTGACTCCTGTTAACCTCTGTTCGGTGTCAACCTCCAAA
TTGGCCTAAACACTTATGCTTCTCAATAAAAGCAATTAAA
GAATTGCGATGATTTAATGGATATTGTTGAGTCATGATCA
TCTTGGTGTCTTCATTTGTTAAGGTACAAATGGATTGAAA
TCGGTTCTGTATATTGGGTGACCCACACGGAGAATCTGCC
ATTATCAGCTTAAATGTTCTTCTCTTTGAAACACTGTGGA
ATAAGCTGAAGTTCTAAATGTTGTTATAGTAGTTATACTA
CTATACACATTTAATACCTACTTTCAAGTACTCATTAATT
TTATCAGTTCAGTGTGCTTTTTTGATTTCAAAGTACATCA
GGACTTGAGCTGACAGTAGCCCCTTCATGAAATATACGAG
AACAGAATCACAAAACTGAAATGAAAACTTTTTTTCTTTG
TTTTGCATATTCAGATGAAATTCTGGACCTGAATAGTATG
GATATGATAACACAGTAATACAGTTATCCTTTGATTATTG
GTGCTGATAGACATGAGAAGAATAAATATGAATCATAAAG
AGAATTCAGAAAGAGTTTTTGCTTATGAGATCTACTGTGA
GAATAAGCTCCTCTCTTTGCCTAGCAAAGGAAAACACTCA
CATCTGTGATATTATCGTCTTCTTACATTGATCCTACCAT
TGATATTTAATGATAGAATCTGAACCTATTAAGCTTTTTG
AGGAGATAGGTGTCATTTCATTCATTTTTATCTGTTTATG
AACAATTGATAGTTGATTGTTTTTAGTGGTAAAAATCATA
TGAACCCCACATTTAAAGATATAACTGAAGAATACATTTA
CATGTCTCATAGCGCTATCATCCTTTAGATAGTGAAATTA
TATGTTCCCATGTTGATCCCTTTGAAAGTTATCTACTGCC
AAACACAAATGGCCTTCTACTCTGATTCTTTTTCAGGCGG
CTTTGAGTGCTACAGACATGGCCTTGGCCCTCAATCGGTA
CCTTTGCACGGCCGTCTTGCCGTTGCTAACAAGATGTGCT
CCTCTCTTTGCTGGCACAGAGCACCATGCTTCTCTCATTG
ACTCATTGCTTCATACTGTGTATAGACTTTCTAAGGGCTG
TTCACTTACCAAAGCTCAGCGGGATTCTATAGAAGTTTGT
TTGCTCTCTATTTGTGGGTGAGTGGATAACAAATTCTACA
CCAGCTTCTTCTTTAAAAAACAGAATTTACAGTGTGGCTT
TTGACAGATTATTTGGAATTTTGGAACCATTTTCCATACC
ACAGATTTCATTCATTTTAGGTAGTCCCATATACTGAGGT
ATGAGTCTTCTCTGAGCGCCCTTGCTCCCAGTCGAGTTCC
GGAGTGTTCCTCCAAGCCTCCCTAGGGTATCCAGCTGTTG
GATATAGCTTTTGACCAGTTACAGAATACTATTCTGGATG
TTGGGAGTGGGGAGAAATTGTGTCGGGAGTCCTTGGCCAC
CTTAGGTGAGATGAATAGATCTCGCCTTTTGACTGTGTTT
GATGATTTAACTCCTCTTCTAGAAGAGAAAAGAAAAAAGG
GACTTCTTAAATATAAAATGTGATACAGCATAATATTAAA
ACCATATTTTTGTGGGGCATTGATGAAGGCTGAATATTTC
CTCCAACCTGGAAAACCATTTCCTATCAGTAGAAGTGCTA
GAATGTGTTACTATGAAAACCAGAAACGTATCTCCCCCGA
TGAAGTTTTGCCTGTGAAAGTGAGAATTTCTCAAGCCCCT
AGAAAGAACATGGCTCCTTTGTAACTGCTCTAGGAACTCT
TGCCTGGCAGTCCCTGGGGGAAGGGCAAGTTTTCACCCAT
GGTAGAGTGTCTGGGTTGAGAGCCAGATGGCACTGAAGGA
GGTGGAAAATCAGAAGAGTAGCTCTTTAACTTCCCTAGTC
TAAGATTCTGTAAAATTGAACCAAATGCCTCCCTCACAGA
GATTTTCTAAGTGTTAAACGAGGTAAAACACTTGCTGTTG
CCTGACGCAGTAGATGTTCACTATGTATTCATTTTCACTC
CCTTTCTTCTCTGGCAAATTTGCTGTCTCAGCCATTTTTT
CGTCCTTTCTGTTCCAATATTCCCTCTTCTTTTTGCCTCT
TACCATACATTGGAATGAGGGAAGGGACATTTACTGAAAT
TAATGGAGGAAAGTCTTAGGAAACAGTGGGGTCTACATTT
TTGAGTGGTTTGGAAAGGAAGGAGCAGAACAGAAATATCT
TCTGTAGCAAAGAAGGGGTGGTCTTCAGATCTGAGGGATA
GAGATGAGTTGGGAAATCTAACCTTACATAAAATTAACTA
AGTAGCTGATCTTTGGACAAAGAGCATCTAATGAATACCA
TCTGAAGAGAGGTATAGATTCAGGTCCTTGGCTTACATAA
TTTATTCTAATGAATGATCTACTTAGTTTAGACACATTTC
TCAGCATTATTAACATTAACTTTGTTCCAACAGACAACTG
AGACCTTCTATGATGCAGCACTTACTCAGAAGATTAGTAT
TTGATGTTCCATTATTAAATGAACATGCAAAGATGCCTCT
TAAAGTAAGTATAGGAAATGTGTGTAGATATTTGATGACT
GGTTTCTCTGACTTTATTTTCTATGACAACATATACATTC
CTTAGAGACATCATGCTTGATGCTGGAAAATGTCTCCCAA
TTATTGAAATGGGCATTTAGAAGTTATAGGAATGTATATA
TCAACTTTAAATAAATAAGTTCTATAAGATTATAGAAATC
TTAACAATGATTTCAATATAAACAATGGAAATAGAAATCA
ACGGGAAAAAGAAAAAGGACCACAGGGAAAATAAAAGCCA
AGATATTCTTAAGTTGGAAAACATGGTAATAGGCCTGGCC
TAAAATATTATTAGAAACCTTGAGGGATAAAGACCAGGCT
TTAAAGACAACATTTTCTAAGTTAATAATCACATGACAGG
CTCCAAATGTCACTTCATAGGGTTAAAGATAACCTCTCTG
TATATGCAATTATAGTTTGTCACACAGTATAGAAAAATCA
CTGGTATTTTCTCTAAATTTATTATTCTGTTCAGGATCAA
GTCTCATTCTATCTTACTGAGTTGGGAATGTTTTCTTGTC
CTTTAATATCATAATCTAGACTCAGAATATAGAATACAGT
GTTTGCATCAAAGTTATATAGTAGTGGATATATATATAGT
GATGGATTTTTTAATAGATGGCCACTCTGCAATGCCATCC
AGTAGCATTATTTTTTCCCCAATGGCTACCCAGTACTAGT
GCTGAAGAAGTATGAGATAGGAAGAGTCTATATGTAGCTG
TTACAGTAAAAGCATCCTGGATATTTAGCAAAAGTAATCT
TTCTGTGTGAAAACTGACTTTGTTTTAATCAATCTAGATA
CATTAGTGAATTAGATAAAATAAATTATATTCTTGCTAAA
AATTCTGCTTTTATGTTTTTTGTCATCTAGAATGGTCCTT
GTCTTGCAAAATTTTTTGATACAAATGAGCTGGAAAATTC
ATGAAAAAAGATACAGTCTCATGCTGTTACCCTTATGCAA
TAAAACTCTCTTACATTAGAGATATGTCAGTGTGAAGCCA
AGCATATTAGATCTCAGTATTTCATCATTTGTGACTCCTA
AATTGTGTGGATGTGTGGATGTGTTCATTTTTTTGTAACT
GAAAGGACAAGTAAATGAGTTGTAATATTTTAACAATAAG
ACATGCAGCCCACATTAATAACAGTCATTCTTACGATTTA
TTTTCTTCCTTAGATATCGGAAAGAGTCCAAATATGTATA
GTCATATAGATCAGTTTATTAATTTGACAAATATAGATCA
AAAATAAATTATCTAAAGAACTACCAAATAATTGAAAGAT
TCTCTGCTTGTCTTTGACATTCCAGTTTAGTTCTAAACAA
GCAATATGCATAGGTGAAAATGCAAGGAGCAGTGTAGACA
ATCAGTAAAGTAATAAATTGCATCCGTAACCCCCAAAGAA
ATGTAGACAAAGAAGTGATCCAAGTAGAGTGGTTTTGGAA
ATTTACTTGGAGAATTAAGTACTGAGGCAAGCCATAGGGA
GGCAGAGACAGAGCAAAAAGAATCACAGATGTGTAGTTCC
TTTATTGTGCTTCTGGGCCGTCCCGACATCAGTCCCTTCA
TTTTACATGTGGATTGCAAGATATTAATAACAATTCATAA
AATTATAAGTAAATGATTAATGTAGAACTCAGAGATACGT
AGAATCCAAACAACCTCATAAAGAATGCTGTACAAGATAT
AGTTATTTGTAAAATTGGGCGTTTGGTCCTCATATTGCAA
TCAGTGTTAAATTTGAAAGAGACATAGTGTGTCAGTCGGG
GTTCTCTAAAGGGGCAGAACTAATGGAATAGATGTATATA
TGAAGGGGAGTTTATTAAGGTTTATTAAGGAGTGCTGGCT
CACACAGTCACCAGGTGAAGTCCCACAATAGACCATCTGC
AAGTCGAGGGGCCGGGAAGCCAGTCCAGGTTCCAAAACCT
TAAACGTAGGGAAGCCAACAGTGCAGCCTTCAGTCTGTGG
CCAAAGAACCAAGAGCCCCCGGTAAATCACTGGCGTAGGT
CCAAAAGCCTAAAAGCTGAAGAACTTGGAGTCTGATGTTC
CAGGGCAGGAAGCACCCAGCACAGGAGAAAGATGAAGGCC
AGAAGATTCAGCAAGTCCAGTCCTTCCGCATTCTTCTGCC
TGCTTTTATCCTAGCCCTGTTGGCAGCTGATTAGATGGTG
CCCACCTAGATTGAGGGTGGGTCTGTCTCTCCCTGTCCAC
CCACTGACTCAAATGTTAACGTCCTTTGTCAACACCCTCA
CAGACACACCCAGGATCAATACTCTGCATCCTTCAATCCA
GTCAAGTTGACCCTCAATATTAACTATCACACGTAGTATA
CACGGTGATAGTATTCTCCAAGAGAGTTTACATGGGATTG
AGCAATTTCACTTCAGTTGACCTTATAATGTAGCATTACA
GTGTCTTATGAGGAGAAATGAAAAAAAAAAAATCCAAAAG
GTTTTGATAGCTCATTGCTTTTGTAACTGTTTTCCTACAT
AGCTGCTGACAAATCATTATGAAAGATGCTGGAAATATTA
CTGCCTGCCTGGAGGGTGGGGAAACTTTGGTGCTGCCTCA
GAAGAAGAACTTCATTTATCAAGAAAGTTGTTCTGGGGCA
TTTTTGATGCCCTGTCTCAAAAGGTAATTTAAGATTTTGT
GGGTTCGTTTGTATCAGTACAATGGCACAAAGCCACACAT
TCTTAGTAAGATGATAGTATTCCTAGTTGAATACTGTCTT
TGCTAACCAAGACACATATGGCTTTATTTTTTCTCTTTTC
TCAACTTCATAATAAATGTTGAAAATGCAATTTATATTTA
TTTTTCTTAATCATTATGGTAGCATTTTCCTTGTGATCAC
AACACTGTTTCTGAATGTCAAATGGCTAAGCAGTTCAGGA
AATTACGCACAGGGTTGATAAGTTTCTGGCGCATTTGGAC
TCAGACTCTCCCTAGTCCCATCTCCAATCTTATAAAGGCC
AAAGAAATTATATCCAATACAAAAATATAAAACATGAAAT
CTTATGTAATTGTAATATCCCGGTCTCCTGCTAAAGTCTC
CAGCTTTGCTGCTATGGAGCTTTAGATACCTTCACTCAAT
GTTGCATTGCATATATGGCATTCCCTTATAGTTGCAAAAT
TTATAATGAAAAGTTCCTGTGTTTTCAGATGGCTGGCAGG
TGTTGATCTTAGAGAAAAGGCAGAACAACAAGTCTTGTAT
GTTCATGCTTAAATTAATCAAAATTAGTTTGAATTCCCAG
ATTGACATTATTAGATGATTGGAGTAGTATTACCACAAGT
TTGCCAAATAGTAGAGGAATATTTGTCTGCAATTACATTT
GGTAGCAACACTTTAATGCTTTTTCTTACTGAATTTCCTT
TGGTAAACTGAGTCCTTTTAAAATAATGTGTAAGTATTTT
TTAGAATCATTTATGTTTATTTAACAATGAACATTTAAAG
TGAAATAATTTAAATTATTACTTTTTTATTTTTTAGAAAA
TCTATAAATATAAATTTAACTTAATACTCAAATACCTCTT
CCTATAAATTTTTATCATGCATACTTTCTATGGAATTTCT
TTTCCAGCTCAGAATTTTATTTTTCAAACCTTTATAATGC
AACATGGATCGGTTAAAATTTCTCACTCTCTAGAATGTTA
TGCTTTCTGTATTTTTCATGTATACTCATTATAATGTACA
GGAATTATCTATAACTAACTATAAGTAATATAGTCCCTAT
TGACTGAAATGATGTTTATCTTGTAACGATATTTTACACG
TTGATGATATTAAAGTTTACTTCATTTCCAATGTGTTGGA
GAGTCAAAGATTTTATTCTCCTTAAACTGAAACTGCTGCA
GCTTCTTTTATGTTTGTAAATCTAGCTGCAGCTTCTTTTA
TGTTTGATGGGGTTTTAGGCTCTGTGTTTCATTTTCTAGA
AAAAGAATTATCAGAGAGTTCAGTTAGCCCAGGGTAATTC
AGATTTTCTTCTGCAACCTTCTGTAGCCCTGATGATCATG
CTGACAACTTTTGCTATATAGTAATTTCTTTTTTGGTCCT
CCATTTTTCCCAGAAATATGAACAAGAGCTTTTCAAACTG
GCACTGCCTTGCCTGAGTGCAGTTGCGGGAGCTTTGCCTC
CAGACTACATGGAGTCAAATTATGTCAGTATGATGGAAAA
ACAGTCATCAATGGATTCTGAAGGGAACTTTAACCCACAA
CCTGTTGATACCTCAAAGTATGGACTCTTTCTATTGCAGC
AGATTTTTATTGTAAATGATGTGTGAAGTCTGAAATTGAA
TAAGGTACTAAAGTGAACTTTCTCTAATACATGCCCCCTT
TGAATTGGTATCCTTTTAATAGGGGTCCTTTTAATTTATA
AAATGATAGTAATAATAAATGATTATACTAATATCAGAAA
TAGATAAGATGTACCTTCGAGGATATTTTTAACACAATCA
AGACTCTGTATATGTAATATCTATAATAGAATTAAGAAAG
TCTGTCAGTTATATTTTTAGTTGAAAAATTACCCTAAATG
TTTAATAGTAACTACGAATCAACCTCTATATAACATCTTT
TACTTAGGATATTCCCAGCATGCACTGCAAAGCTGTTTCT
GTGAGTGGCAAGGGAATCCCTTCACCCATCACTACATCTC
AGCAAGGTCCAGGGTTCACAGCTGATGTTCAACTTGATAA
AACACAGCACGAGATGGAAGGGAATATCGAATGAGAATTT
TTCTGGAAAATTCAGCATGCAGTTAGAATGCAGTTTAACA
ACCAAAACCAAAGATGAAACAACATTCTTTAACATTATGA
AACCTGTTACATGTACTTAGTTGCAACAATTGTTCTACGG
ATAGGATGTTTGGGAACTTCAGGTGTTTGAAGTCTGAGCA
TTTTGTTGTTGTTGTTACTGTTTTTAAGTAGGATCATGGT
TCTCCATGTGCAAGGAAAGCTGCCTCTTCATGCCACATTC
TCTTACTGATTCCATGGTGCTCAGCAAGATCAGTTTTAGC
AAGGTAGACACTTGGTAGTTCTTATCCACGGCTTCTGAAT
TTGCTTGGGAGTTCAACTTTGAGGCTTCTGAGTGGCCCCC
AGCTGATTTAGCTTCCATAACCAGATCAGAATTTCAACCT
GAGTGGTATGCCATTAGTTTGATAATGCCTTAAATTTGCA
TGTTTGGTCTTTGATGACAGTCCTGTGAGAAAAGACCCTT
TCCCCCATCCCCCAGTATTTGGCTTATGTGATTGATCTTT
TGTATCTCCTCCGAAGTAAGTAAACCAATATATCACATGT
TCACATTCCTACATGGGTAAGTTTGTGGTTTGCTAACATA
TGATCTAACCTGAGATTTTTAAATATCAGAACAATGTCAT
GGTTTTGGTGTTGGTTCATTAAATCCAATTAATTAATAAG
TGTGGGCATGGATATTAATTTACCTAGGCTTGCCCCTTTG
GGGACTTCTTAACAGATACAGGTTTATGCGGTGATATCAA
TGATTTCTAGATGATTACAATTTTTTATATATTGCTTTTT
AGGTATGTGTATGTCTTATAGTTAAATTACTGTTAACTGC
TGGAAAACAACAACAAACCATCTTATACTAGATTTTATGT
AGAATTGTGTTCTCAAAGTTAATACTTTAATAAGATATAT
TCATTAATGAATAGAATTTTTTATATATATTTGATTTTCC
ATTCATAGATACGTTTTAAGCCTTAGATTTACCATCAGAC
TTGGTCATCATTTGCATGTCCTCAACATCAAGGAACTAAA
TATTCATTTAAACACAAAAGGAGTCAAGAGTAAATATTAA
CAAAAAGCAGAAGTTAATTATTTTCCCTATAGTTAATTCT
AGTAACATTTACGCTGTTATTTGTGGACCATGAATATTTA
AAAATTTTAACACATCACTACTAAATTTAGTGCTTGTATT
TTCTTTGTTGTGTAATATATTGTCCTAATCTTTGAATGTA
TTTAATTATTTCAATTTATGTATTTAATAATAATTGTTAT
TATAGTTTTATGATATTTAATTTGTTATGTTAGCACATAA
ACTATGAATCAATATAAGATGAGCAGATAGAACATTATCT
GCTTGACTTTTCTTATATTGTTCTGAAAATAGAAAAATGT
AATTCTTTGTTAACAGTAGTGTTTAACAGTTAAAATTGAA
TGAGATATAAGCATTCATTAGCTGTGAGTAAATTATTAAT
ATGATTCCTGTAAATTCTGTGAAAATCAAGCTCTTTTGTC
TTTACTTTTCTCATAGTATTACAATTCCTGAGAAGTTGGA
ATACTTCATTAACAAATATGCAGAACACTCGCATGACAAA
TGGTCAATGGACAAGGTAAAAAGAGAATTACATTCTTATT
CAGTAGTCATTATTAATGACTGGTCACTGTTCAATACTTC
TGACCATGACAGTGTTCTCTTTTAAAATGAGAACTTGATC
TAAATTAGGAAAAAATACTGAATTACAATTAGCTTATATA
ATAATATAATATTTAGCTAGCTCTATCATTAACACAAATA
TAATACACTTATGAATAAGCACTATTTTAAGCTTTCAAAA
GATCTATTAATTACATTATAAATATAGTTGCTATAACATA
TATTGTTTATCGGAGTAAAAAGCAATAATCACCAAGGGCT
TCAGGAGGAAATGGTGACCCCCGTTCAGAATTCACCTTTT
AAGGAAACTTTGGTTTCATATGTAGGTTTTTTGGGTTTAT
TTTTTGAGTCCTGCTCTGCCGCCCAGGCTGGAGTGCAGTG
GTGTGATCATACTTCACTGCATCCTGGAACTACTGGGGTC
AAGCGATCCTCTTGCCTCAACCTCCTGAATAGTTGAGACT
ACAGGTGCACACCACCATACCTGGCTAATTGTTAATATTT
TTTATAGAGATGAGATCTTGCTATGTTGCCCAGGCTGGTC
TCCAACTGTTGGCCTCAAGCAGTTGTTCAGCCAGCCTCAG
CCTTCCAAACTGCTGAGATTACAGGCATGAGCCACCATGC
CTGGCCAGGTTTTAGGTATAGTTCTATATCAGATAAAATC
TTGAGAATTCTTAATCAGGATTTAACAATTATTTACCTTT
TCTATTCTTCTGTTGCATTTCTTACTACCAACTAGATCTG
CAGTTTACTAAAAATAGATTACATTGGCCAGGTGACTTTT
TTGTGTGTTTTCAAGAAAAACAACACAAATGAGAAAACTA
AAGTAGCTGCATCTATGAGATAATTTCACATATTATGAGA
TTTTCTAAAGGAAATCTTATGCCTGAATATTCACATTTAA
GTTGAGCTCAGTCTAAACTTGACAGAGGATAAAGTAGGTT
CATCAGAGGAGTTGAGTTGAGATGGTTCAAGAACCTAAAA
TACTCATATACTGTTTTGGTAAAATGAAAATCAGACACCA
AAGGTTGCTTCCAGAGGATGTGTATGCTTCGTAACAAATC
AAGATCATCATGCTAGAGATGTCATATTGAGTTTCAGACA
TTGCCCTGGCCAGTCAGTCTTTCAGTCCCTCTAAGAAACC
CTTTTTTGCTGGTTTTGATAAGTATCTGGTTCTTCGTTCA
GTAACCGATTTACTACGTAAGTCAGTAAGGATCTATCTTA
CAAAAAAACTCCACTAAGTACTGAGTGGGTGGAGTTGGTG
ATGGAGAGGAATATTACAGGAAGGTATTCCAGTCTAATTA
CTCAGACTCTGTAGGCAGACGAGAAATGATATAGGGAAAT
GGCGATATGTACAAATGGGCAAAATAATATGGAATGAATG
TGTTGAGAGAAAATTTGATGAAAGAATGGATAGAACAGGT
GGCATTATTCAGAGAAGACTCTGAGATGCATACTCTAGTT
TTCATATTTAAAATGCATGTTTTTTATTTACACTTCACAG
GTGGGGTCCCAAGATGGGTCAGAATAGATATCCTTGGGAC
CATGCATCCCTGTAGCCTCCTCCTGTGGGAATGCTTATCG
GCACAATTGCAAGACCTTGGTCTGTTTAAGGAAGATTGGG
TGCTTCTAGTCTCTGGATAAAAAGACTTGTTCCAGATGAT
TACTGAAAATACATCATGCAATACATCCATGCAACAAAAC
TGTACATTTACTCCCTGAATCTGAAATTTAAAATAAAAGA
AAATAACATTGATTAGGATGGATATCTTTATAGTGACTTA
TGCTGGATAAAATTTCAATCTTAACCCTTACTTTAGTTCA
CTTTAGGTTTATTTTATCAAACATGCACTTAAACACCTGT
ATATGTACACCCTCTAAAATTAACACATGTAAAACAATTT
TTAATGTTTGCCTTTTTTTTTAGTTGGCAAATGGATGGAT
TTATGGAGAAATATATTCAGACTCTTCTAAGGTTCAACCA
TTAATGAAGCCATACAAGCTATTGTCTGAAAAGGTGAGGA
CTTTTTGTTTGTTTTAGTTTGTAAAGTTTTTATTCTTTTG
GAAAATATTTTTCTTTGTTACATATTTTTATATTAAAATG
ACTTCTTTATTTTAAAGTTGGTATTTTTTCTTCCAAGGCC
CCATTTTTAAAAAACTTCTTATATTTTGTCTTTTCTTCTC
CATTCTTATTTTCTGTCAGCATTTCTGTGTTTATTCTCTT
CTCTCCTTAACATTTTTCTTTTCCTTTTTGGTTTTTATTC
CTCTTCCATATTTTTAAGTACTTTAAAAAATCTTCTTACC
ATGTTTAAAAGTTTCTTGATGAGTAATGACAAAGTAATAA
TGTGCTTATTATGTATAGGTTTTCATATATTTGACTTCTT
TGGGGAAAAAAATGAATATCTTGACAAATGAAGTGAAAAG
GATTTCACTTCATTGTGAGTCACATGTATATTACATAAGC
TGTCCTTTTGTTCTGTGTCTCTCGTTTGTAGTTTCTGTGT
TAGGTCCTAGGAACCAGGTCCGCTAAAGGAAATTGACCTT
GATGCTATATAATGAACAAAGTGAGGATCCCTCTTAGTAA
CATTAGTAAAACTAGATCTCTGCTCACACTCTGCTTTTAG
AATTTTACTTTCCTTTTTTATTTTTAAATAAGCTATGCAC
ATCAAATTTTTAAAAAGTGAAGGCAGTCTATTCAAGAGCA
AAGCGTTACTTAACGTTTTTATTTACATTCATAATGTATC
TGTTGTTTTTTGGTTTTTCTTCTCTAGGAAAAAGAAATTT
ATCGCTGGCCAATCAAAGAATCTTTAAAAACTATGCTGGC
TTGGGGCTGGAGAATTGAAAGAACTCGAGAGGGAGACAGC
ATGGCCCTTTACAACCGGACTCGTCGTATTTCTCAGACAA
GCCAGGTAAGAATTCATCATGGTGATGAATCAACTGCTTA
TGTTATGGACTAAATAATTTTGTTAAATTTAATTATTGGG
TTTTTCTTAAAAAAGAATTTGAAAATCCTGAAGACTCAAA
AAATTTAGAAGGGAGAGAAAAAAGCTATATTACCTTTTCT
TTAGTTTCAAGGGAGGTTAAATGATGATTAAGTTACTGGA
CTTTATGTACAAGCCTTCCGTTTTCTGGCTAGTATAGAAG
AAGTAACCAGCTGTAGGACATGGGTGAAGCTGGAAACCAT
CATTCTCAGCAAACTAACACAGGAACAGAAAACCAAACAC
CACATGTTCTCACTCATAAGTGGGAGTTGAATAATGAGAA
CACATGGACACAGGGAGGGGAACATCACACACCAGGACCT
GTCGTGGGGTGGGGAGCTAGGGGAGGGAAAGCATTAAGAG
AAATACCTAATGTAGGTGATGGGTTGATGGGTGCAGCAAA
CCACGATGGCATGTGTATACCTATGTAACAAACCTGCACG
TTCTGCACAAGTACCCCAGAACTTAAAGTATAATAAAACA
TTTAAAAAAGAAGAAGAAGTACTCAGTTGTAAGGTCCTGA
AGTTTTCCTAATGGAAACAGCACATCATGTTCATTCGCTA
CAGTTAGTTTGTCTATGAAGCTTTCTTCTCATTTCCAGTG
GGATCTGAGGGTTGGTTCTTAGGAAAGAGTAGGATGTTCA
GACAGTCATGATCCAGATCTAGAACGCACAGGTGTGCTCC
TGTCTGCAGAGGGCAGGTATACAGCCACACAGGCAGAGCA
AGAATTCACAGAAGATGTTGCTACTGGACCATGTCAAGGG
AGTTCAACCAACAAGCAAGACTCTACCCATAGGTCTTAGG
TGCTCAAGGTGGCAAGAGTAAGGCACAGCCTTGATGTGGA
AAAGCTGGGGTTCAGGGTGGACACCAAATGCCACCCATTA
ACATTTAGTCACAAGGTCACGTGAGCTGCTTACCTTTGAC
CCTCTCATTTCTCCTGGGAGCTAAACCTGTCATTATTCTT
TTCTTGACCCCTCAACTCACTATATATGTGGTTTACACCA
AATGTTGTTTATTATTGCTATTTACACAGATATCCTTTTT
TTGAAAAAAAAAAATGAGGGTCTAACAGCATGTGCTTCAC
ATGCTCCATAGTTGAAATAGACTTTTTTTTGTATCATTTC
AAATTTTTTTTTTTATACCTTAAGTTCTAGGGTACATGTG
CACAACATGCAGGTTTGTTACATATGTATACATGTGCCAT
GTTGGTGTGCTGAACCCATCAACTCGTCATTTACATTAGG
TATATCTCCTAATGCTATCCCTCCCCACCTCCCTCCCCAC
AATAGGACCCGGTGTGTGATGATCCCCTTCCTGTGTCCAA
GTGATCTCATTGTTCAATTCCCACCTATGAGTGAGAACAT
GCGGTGTTTGGTTTTCTGTTCTTGCGGTAGTTTGCTGAAA
ATGATGGTTTCCAGCTGCATCCATGTCCCTACAAAGGACA
CGAACTCATCCTTTTCTATGGCTGCATAGTATTCCATGGT
GTATATGTGCCACATTTTCTTAATCCAGTCTGTCACTGAT
GGACATTTGGGTTGATTCCAAGTCTTTGCTATTGTGAATA
GTGCTGCAATAAACATACATGTGCATGTGTCTTTATAGCA
GCATGACTTATAATCCTTTTGGTATATCCCCAGTAATGGG
ATGGCCGGGTCAAATGGTATTTCTAGTTCTAGATCCTTGA
GGAATCGCCGCACTGTTTTCCACAATGGTTGAATTAGTTT
ATAGTCCCACCAACAGTGTAAAAGTGTTCCCGTTTCTTTA
CATCCTCTCCAGCACCTGTTGTTTCCTGATTTTTTAATGA
TTGCCATTCTAACTGGTGTGAGATGGTATCTTATTGTGGT
TTTGATTTGCATTTCTCTGATGGCAAGTGATGATGAGCAT
TTTTCATGTGTCTGTTGGCTGTATGAATGTCTTCTTTTGA
GAAGTGTCTGTTCATATCCTTTGCCCACTTTTTGATGGGG
TTGTTTGTTTTTCTTGTAAATTTGTTTGAGTTCTTTATAG
GTTCTGGATATTAGCCCTTTGTCAGATGAGTAGATTGCAA
AAATTTTCTCCCATTCTGTAGGTTGCCTGTTCACTCTGAT
GGTAGTTTCTTTTGCTGTGCAGAAGCCATCAACTCGTCAT
TTACATTAGGTATATCTCCTAATGCTATCCCTCCCCACCT
CCCTCCCCACAATAGGACCCGGTGTGTGATGATCCCCTTC
CTGTGTCCAAGTGATCTCATTGTTCAATTCCCACCTATGA
GTGAGAACATGCGGTGTTTGGTTTTCTGTTCTTGCGGTAG
TTTGCTGAGAATGATGGTTTCCAGCTGCATCCATGTCCCT
ACAAAGGACATGAACTCATCCTTTTCTATGGCTGCATAGT
ATTCCATGGTGTATATGTGCCACATTTTCTTAATCCAGTC
TGTCACTGATGGACATTTGGGTTGATTCCAAGTCTTTGCT
ATTGTGAATAGTGCTGCAATAAACATACATGTGCATGTGT
CTTTATAGCAGCATGACTTATAATCCTTTGGGTATATCCC
CAGTAATGGGATGGCTGGGTCAAATGGTATTTCTAGTTCT
AGATCCTTGAGGAATCGCCACACTGTTTTCCACAATGGTT
GAACTAGTTTACAGTCCCACCAACAGTGTAAAAGTGTTCC
TATTTCTCCACATCCTCTCCAGCACCTGTTGTTTCCTGAT
TTTTTAATGATTGCCATTCTAACTGGTGTGAGATGGTATC
TCATTGTGGTTTTGATTTGCATTTCTCTGATGGCAAGTGA
TGATGAGCATTTTTCATGTGTCTGTTGGCTGTATGAATGT
CTTCTTTTGAGAAGTGTCTGTTCATATCCTTTGCCCACTT
TTTGATGGGGTTGTTTGTTTTTTTCTTGTAAATTTGTTTG
AGTTCTTTATAGGTTCTGGATATTAGCCCTTTGTCAGATG
AGTAGATTGCAAAAATTTTCTCCCATTCTGTAGGTTGCCT
GTTCACTCTGATGGTAGTTTCTTTTGCTGTGCAGAAGCTC
TTTAGTTTAATTAGATCCCATTTGTCAATTTTGGCTTTTG
TTGCCATTGCTTTTGGTGTTTTAGACATGAAGTCCTTGCC
CATGCCTATGTCCTGAATGGTATTACCTAGGTTTTCTTCT
AGGGTTTTTATGGTTTTAGGTCTAACATTTAAGTCTCTAA
TCCATCTTGAATTAATTTTCGTATAAGGAGTAAGGAAAGG
ATCCAGTTTCAGCTTTCTACTTATGGCTAGCCAATTTTCC
CAGCACCATTTATTAAATAGGGAATCTTTTCCCCATTTCT
TGTTTTGTCAGGTTTGTCAAAGATCAGATGGCTGTAGATG
TGTGGTATTATTTCTGAGGGCTCTGTTCTGTTCCATTGGT
CTATATCTCTGTTTTAGTACCAGTACCATGCTGTTTTGGT
TACTGTAGCCTTGTAGTATAGTTTGAAGTCAGGTAGCGTG
ATGCCTCCAGCTTTGTTCTTTTGGCTTAGGATTGTCTTGG
CAACGCGGGGTCTTTTTTGGTTCCATGTGAACTTTAAAGC
AGTTTTTTCCAATTTTGTGAAGAAAGTCATTGGTAGCTTA
ATGGGGATGGCATTGAATCTATAAATTACCTTGGGCAGTA
TGGCCATTTTCACAATATTGATTCTTCCTATCCATGGGCA
TGGTATGTTCTTCCATTTGTTTGTGTCCTCTTTTATTTTC
GGTATTGATGGAACGTATCTCAAAATAATAAGAGCTATTT
ATGACAAACCCACAGCCAATATCATACTGAATGGGCAAAA
ACTGGAAGCATTCCCTTTGAAAACTGGCACAAGACAAGGA
TGCCCTCTCTCACCACTCCTGTTCAACATAGTATTGGAAG
TTCTGGTTAGGGCAATCAGGCAAGAGAAGTAAATATAGGG
TATTCAGTTAGGAAAAGAAGTCAAATTGTCCCTGTTTGCA
GATGACATGATTGTATATTTAGAAAACCCCATTGTCTCAG
CCCAAAATCTCCTTAAGCTGATAAGCAACTTCAGCAAAGT
CTCAGGATACAAAATCAATGTGCAAAAATCACAAGCATTC
TTATACACCAGTAACAGGCAAACAGAGAGCCAAATCATGA
ATGAACTCCCATTCACAATAGCTTCAAAGAGAATAAAATA
CCTAGGAATCCAACTTACAAGGGATGAAATATACTTTTAA
ATAAATTGAGTTCTGATTTGGGCATATTTTACATTAAATT
GTCTTTGGGATGTATCATATATGGATGGAAACTATAAAAG
TGTGTTTTATCTATTTTTTGTTTCTTTACGCTTTTCTAAG
TAAAATAGCTTTTATTTTAATCTGTTTCAACAAATGCTGA
GCACAAAATGCGTACTAGGCAATGAGAATACAGAGACAGC
AAGACAATTGTAATCCTAAAAATCATAAAATAGTGTTAGA
TAAGGTCAAGTTAAATCTACTACAACATGGTACAGAAAGG
GTGAGACTAGTGGTATGTACAAGGCACTACACAGTGTAGA
GAAAGGGATGATTTTTAAAAATTATTCTGTAAGGCAGATA
AGAAATAAGAAATTACTGCAAATGCAGACGACTTTAAGCT
TCATGAAAAAAAGGGAGATTCTTCCACTGCTCTTAATAGC
AAAAATTATGTACTCTAATTTAAAATCATATATATTTTAT
ATCACCCCTCTTTCCCTTTCTCCTTTTTGTTCTAATAGTA
AGCCCTTAATAGATCCTATTAACCCGTGGAATCATCTCTC
GTGTCTTAGTGATTTTTACAGTGACATGTGATTTTTGAAA
TTTATTCTTAAATCTCGAATGTGATTTCAAAATATTAGGT
GATGCTTGTGCCAGAGGCACAGTTTGTAAGGTAAGAGGAA
GGGCTATGGAATTTCACCACTTGGGCTTAAATCCTAGTAG
TGCTGCTTTCTAAAAATGTACATTTGGGTATTTGATCTCT
GTTTGCCTCATTAAATGTGAACTCTTATTGTTACTATTGT
TATGTCAGTATTTCTGTTGAGAGCATTTATTGAGGGCATT
TCATTAGTGGTAAATGAAAAAGTATATTTGTGTTTGTAGC
ACTTTGGCCTGTAGGTAAGAAAGAAAGAATAGTTCTGTCA
GCCTCAGAAATGGGGAGCAATATACACCGAAGGCCACAAA
TCTATGTATAACTCTTGCCATTATTTTCGCCCAAAGGTTC
TTTAAGCATAAACCCATATTATTTCAAATATTAACATAGA
TTGTCATTTCTTCATTACTTATAGCTTTTTGTTTTTATAG
CTTTTTGTTTTTCAACTATCATCTTGTTAAACTTCTTTGT
CTTTTTTCTGTTACTGATTTCTTATGTGATTATAAAGCAA
TTTTCTATCGTGTATAAACTCTTCTGACTAAAGGAACACT
TTATAGCATCATTTTATATAAGGAATGTAAATGGATGAGT
GAAGATCATGTGTAGATGTGATTCCGACCCTGAATGCACC
AGCTTTTTTTTTTTTTTTTACTGGGGCTCAGCACTCCCTC
AGGGACGTACAGGTGGCCCATGGTTAATGGCAGTATCTGG
CACAGCCAGCCTGGGTTGACATTCTGGTCTCACCCCTGAG
TACCTAGCTAGTTATGTGAGCTTGGGTAAACTGCTTAACC
TCTGTATGCTGCAGTTTTCTCATCTTTAAAATGAAGCTGG
TGTGAGTCTCTGCTTTGAAAGAATGTTGTGAGTGTTCTCG
TTATGATGCTTCTTAATCACTTAATAACTGGCATATATTT
CAATATAGGTGAGCCATAATTTTTGTCCTTACTATCTTTC
TGTGGATCAATAACCTGATGAATGTCTTTTGTTTGCCATG
AATACCAGAGGAAGACACGAATCCTGATTTCAGGAAATTT
ACCACCCACTTAGGGCTTTAGAATTTGCACATGTAAGACA
AACATAAGGGTATGAATAACACCAGTATCAACTCGCCGGA
ATATACAATAGAGTATATAAGGGCTGATAAAAGTTACAAG
AAGTTGATTGGAGAGGGGTTAACTGGGTGGATTTTGACCC
CCTCCTTAGTAGGGATACTAAAGTCAACAGCAAAGAACAT
TTCTGACAATCTCAGGCATATCCCACAGGTTTTCAACAAT
TACTTGTTTACTCCCAAATTCCAATGCCTTACCTCATATC
CATTTTTCAGTACTACAAATGTAGGATAAAAACTACTTAA
AACAAATGAAAAAATAAGCTTATACCCTGGAAGGGGAAGG
GAGATTAGAATGAAACTTTTGGAACGTGTTACTTATCTAG
AACTAAAATACGGGATAGGATAGAGGGATGATGCATTCAT
TCCTTCAGCAGATATTTATTGAGCACCCATTATGTATGCT
GCATTGTCCTAAGCTTTTCAGATAGATCAGTGACAAAATG
GACAAAAATCTCTGCTGTCCAGGAGCTTACATTCTAATGG
GGGAAATAAACAACGGATAGAAAGGCCAGGCATGGTGGCT
CATGCCTGCAATCCCAGCACTATGGGAGGCTAAGGCAGGG
GAATTGCTTGAGCCCAGGAGTTTGAAAGCAACCTGGGTAA
TATGGCGAAACAACATCTCTACAAAAAATAGAAAAACTAG
TCACGTGTGGTTGCACGGCACACACCTGTAATCCCAACTA
CTCAGGAGGCTGAGGTGGGAGGATTGAATAAAGCCAAGAG
GTTGAGGCTGCAGTGAACTGTGTTGGTGCCACTTCACTTC
AGCCTAGATAACAGTGTAAAAGAGACTCTGTCTTCAGAAA
AACAAGTTCTAGCTGTGCTATGATAGAGTATGACAAATAT
CATGAAAAAAGAAAACAGCATAGAAAGGCAAATTGGGAGT
GCAACAGGGAGATTTGGAAGGTGTTTGGAGGTGAGTTGCA
ATTTTAATATGGAGCTTTCAGGTATATTTCATCAGAAGGT
GAATTGAATAAAAACCTGAAAGAGTTGAGGGAGTTACACA
GATTTGGAGGAAGAATGTCCCAAACATTGCACATGTGCTA
AGGTGGGAGTGTGTGGGAGATAAGGAAGTGAGTGAGGCTG
GAATCCAGTGAGTAACATGAGGGTACAGTGGTCTCAGGGG
CCAGGTCCTATAGGACACGGGGGACCATCTTAAGGACCTG
GATAAGTGCTTTGGTGTTAGAATCACTTTCAAAATTTGGT
GCTGCTGTTTGCTATCTACATAATACAGTTTATGACTTTT
AAAATTATTTAATTTCTCTTGAGCCTCTTTTCTCTCATTT
TAAAATGATAAAAAGTAATACCTACTGTTCAGAGTTGTTC
TGAAGATAAAATGAGATAATCTGTGTGTCCCGATGACCAC
ACACCTGGTAGTTGCTACTGCTGCTGTTAATGCTAATAAG
ATTAGTATGAATGTTAAACCCCCTGGCTCCAAGATGGTGC
ATAGTCCAGGGAACCTGAAATTGTGCAAGACTTGGCCAGT
CTTCTGATTTCTGTGTATCTGAAGAAGAAAAACAGGCAAT
TAAAAGCATAAAAAGAATCTGTCCCTAAATAAGCAAATAT
TTACCTACATTATTAAAACTGGCCTCAAGAACTTAAAGTG
AAAAACTTGTAAATTTCAGTTATATAAGGAAAATGGTTTA
AGGGGAGATTAAATCGTGGGAAATCTATTTTAGGAACAAA
TAGAGTTATAGAGTTATTGCTATCAATAAAATTTGCAGAA
AGTCTAATATAATTTGTCACCAGTTTTAAGACATACACTT
GCCCTGTTTTAATATCTGTGAGATTGGGAATCATTTTATA
ATCTTCACATTAATGAGAGATGGTATGTGTCAGATGCTGG
AAATATTAATAAAGTCCAGCCCGTGCCCACATATTTTTGC
TGTACAGTGGAGAAGACATTGCTTAGGGAAGAACAAAATA
AATAGTTTGGAAATGTAATTCTGACAACAAAATGGAGAAT
GAGTTAGAGAAGGATGAGACTGAAGGCAGAAAGATAGACT
CCTGAGGGGGATGTTGTAGACATCCCAGAAAAAACAACAA
AAACCAAAAAATGTTGTGTCTGAATTAGAGCAGAGACAGT
GGAAACAGAACACCATGGTATGTCCCAGGGATATTTTTGA
GGTAGACAGAATTTTGTGGCTGATACATGATAATAGATGA
AGGGGAGTATATTAGTCTGTGTTTACGCTGCTGATAAGGA
CACACCTGAAACTGGGCAATTTACAAAGGAGGAGGTTTAA
TTGACTCACAGTTCCACGTGGTTGGAGAGGCCACACAATC
GTGGTGGGAGGTGAAAGGCACATCTCACATGGCAGCAGAC
AAGAGAAGAATGAGGAGCCAAGCGAAAGGGGTCTCCCCTT
ATAAAACCACCAGATCTTGTGAGACTTATTCCCTACCACG
AGAACAGTATGGAGGAAAGCACCCCCATGATTCAGTTATC
TCCCGCTGGGTACCCCCACAACATGATGGAATTATGGGGG
CTACAATTCAAGATGAGATTTGGATGGGGACATTGAAATG
ATGATGAAGGGGAATAATCTGAGATGATTGCCATGGATTC
TAGCTTGTGTCCCCAAGTTGATAGCCGTGTTAGGTGAAGT
AAAGACCATAGGAGTGCTGGGGACAGCAAGCAGAGAATAA
TGACTTTGATTTTGTATGTTGTGGTAGGCAAAATTATGAC
TCCCAAATATGTTCACCCACTCCTCACTACAACTGTATGG
GAGCTATGGTGTTGATGGTAGTTATGTTAGTAGTGGTGGT
AATGATAGTATACTAGCAGTGAGAATAGCCATTTACTAAA
ATCCCTGATCCATTCCTTTGTGTCAGGCACTTTGCTACGG
GTTTTAAATCCATTACCTCATTTCATACCAGCCTTTGAAG
CAGGTGGTCTATTTAGCATATTAAAAGAAAAAGTTCCACT
TTGGGAGGCCGAGACGGGCGGATCACAAGGTCAGGAGATC
GAGACCATCCTGGCGAACACAGTGAAACCCCGTCTCTACT
AAAAAAATACAAAAAACTAGCCGGGCGAGGTGGCGGGCGC
CTGTAGTCCCAGCTACTCGGGAGGCTGAGGCAGGAGAATG
GCGTGAACCTGGGAGGCGGGGCTTGCAGTGAGCTGAGATC
CGGCCACTGCACTCCAGCCTGGGCGACAGAGCGAGACTCC
GTCTCAAAAAAAAAAAAAAAAAAAAAAAAGAAAAGTTCAG
ACAAATTAAATTTAACAGAGTTTAACTGAGCAAAGAACCA
GTGGCAGTCCCTGGAACCAGGACAGGTTCAGTGAGAGTCC
GGGACTGCCATGTGGCCGGATAACATTTATAGACAAAAAG
GGAAGTGATGCTCAGAAAACAGAAGTGAGGTACAGAAAAA
GCTGGATTTATTCCAGCATGGTGTTTGCCTCCTTTAAACA
AGGTTTGAACAGTGTCCTCACGGTGAAAGCACAGAAGCCA
GGGTGCCGTCAAAACTGACCCGAAAGTTAAGTATCACTCA
TGAGCCTGTTATTAATTATAGCATATGTTACACTCACTTT
TATTTTACAAGCATGATAATGAGCTATATTTTCATTTTGT
TTTTAGTTTGTTTTTTGTTTATGCATTTTTAATAAGAGAA
TATACACAATTATGAAATATATCACGGTATAGTTTTGGAT
TTATAAGCAGGAACCAGAGCTCATTTCTGTGGTACACTTT
CACATAATATGCCATTGGGTGGAAGGAGGTAAGTGCCCAG
GATGGTAGTGAAACTTCCTTAAAATTGATGAAGAGATATA
TTTCATTTTTTAAAAGCTTTAATTCAGAAATTAAAGAACT
CTCTTCCTCGAGGATTTCCAAGTGCATTATTGAATACCGT
ATGACATACTATTATAATTTAAAAGTTAGTTGTACTTTAT
TCTAACATTTGACTCATGAAGACATTTGTAAATAGTGACA
TCTTTGATTAACTCTCGCTTGCTTGAGGAAGAGTAAATTT
CATTGCAGCCGTTTTGGATTTATAAGAAACTAAAAAATGC
AATGGTCCCCTGCGTAAGATAATGTTTCAACATTTTGGAT
TCATGGCACAATATGTTAAATTCTGATAGTTAATTTTCAG
GATTGTCAATCATAAATCGTTTTCAGACACCCAAATATAA
TGTTAATGTGCGAGATGTGTTTACAACATCATTTTGTAAA
GAAACTTGCCAGTTTTATCTGAGGAAACACTATGTTTGGA
AGTTTGTGTTATATTTTTAAAGTGTAATTTAAGTCTCTCT
TCACAAGGTTTTTAATGAGGCACTGTTTTTTCACATGAAT
GATCTAGGTTTCTGTAGACGCTGCCCATGGTTACAGTCCC
CGGGCCATTGACATGAGCAATGTTACGCTATCTAGAGACC
TGCATGTAAGTACTATCAACTTTTAAAAATAGTCTCCAAA
TTTAATTTTTAAGAAGCATAACGTATTACTTTCCTGCATA
TATTTCACAGCGTGGTTTATTTGAATGTGGTGATCCTATA
ATGGATCCACGGAATTTATAGATTATATACTTTAATTTTT
TAGTACTATCAAAATTGATAGCTGGGTGTGGTGGCACACA
CCTATAGTCCCAGCTACTTGGGAGGCTGAGGCAGGAGAAT
CACTTGGACCTGGGAGGCGGAGGTTGCAGTGACCTGAGAT
TGCACCACTGCACTCCAGCCTGAGAGACAGAGTGAGACTC
CCTCTCAAAGAAAAAAAAAAAAAAAAAAGAAGTTGATACA
ACTTTTTCTAGGATGTTTCAGCCATATAACATATTTTCCT
TAAAGATAGATAATAGCCATTTAAAAATCTCTATGTTAAA
TAGTTGTGTGTGAGAAGAAAGTAAATAGTTAATAATGCTC
TGCGCAAGGGCCACTTTCTTTTAAGTTTTCCCTGAGAAAT
TGATTGCATTTGCAATCCTTATTGCTGCATTCATAGTCTC
CTCTGTTCTTTTTTGTCACCAAGGAACCTACTTTGAAATA
GCAGATTTGAAAGTAAGATAAAATTTATTGCCTTGAGACA
TAAAGTTAATAGGTCAATTTGGTGTTTAAATAACATATTA
GCATTGTTGGTAACTGTATCGTTCCAAGAGAAATAAGAAT
GAAAATATAAAATGTACATATTGTTAAATTGTTTTGTTTG
CCATTTGTTATTGCTTCCATATGAATGTCTTAAAATGACA
CAGTAAACTTGAAAATCAAATGTAAAAAGAATCTTAGAGG
TAATCTTAATCAAAACCCAAAAGGTCACAGAAAGATTAAC
TTGGCTAGTCTAAGATCTCTTACCTAGTTTGGACAGAGAT
TGATTTAGAAATTAGATCTTTGACTGTCCATCTAACATTC
TCCACATTCAAGTTTAATAAGGTTTAGGTCATTTTTAAGG
CTTTGGAAATTAAAACAAGAACTTGTAAATAATTTTTTTT
TCTGAAGTCCATAGCTATTTTGGTTTCATTATTGAATCAG
TGTCTTCAAACATTATGAATAACAATGACCATTCTCATCT
GCTGTTTAGTTACTGTGTCATATTGCAAATCCTTACAATT
TGCTGGGATTCAGATTCTAAAGAAGAGTGTGTGATTATCT
TTTAAATGTATTGTAGCACTAATACTGTGTTAGTTATTCC
TTTAAGGCATCTAATATTACGTATTAGAAAGCAATGTTAT
CCTTTTTTACTTGTTGAAGTAATAAATATTTTTGTTTTAA
GGCTATGGCAGAAATGATGGCTGAAAACTACCATAATATA
TGGGCAAAGAAAAAGAAAATGGAGTTGGAGTCCAAAGGTA
ATATTTTCTAAAAACGTGTATTAAAAAACAATCAGGGTTC
AATCACATGAATATATAGATGAAGTAGTCTTTTTAGCACA
AGAGCTTATTATAACTTTTTAAAATTAGAATGGTTTAAAT
GTGCCTATAACAGATTGAAGGTGGAAATGCTGTAATTTCC
TAGCGACTAGTATATATTTTCTTGTATCTCAGAATTTTGG
CAGCTTTCTTTTACCTGTTTTAGCTTATAGATTTCTATAC
TTCTCATCCTGATATCTGATTTGTTCTATGAATGACTTAG
ACTTCCCTCCCTGACTCTCTTCCCCAACTTAAATATCTCC
TATTTCACCCCTTTTTGTTTCCTGTCTCAGCCTCTTTCGT
CTAGTCCAGCTATGTTACTGTCTCTTACATGCTTTTGCTT
GCACTTTTCCCGTTTTTTTTATTCAAATGCTAAATGACCT
AATGTTCTCTTAGGTATTTCTCAAGTCTTTTAAAATGTAT
TTGCATGAATATTTTCTTCAATTTAATGTATGCTACACTG
ATGATATCTTTCAACGTTATTTATTTGCCATTAGTCTATA
CACATATTGTTCATAATGTGGGGGGTGTGTGTGTGCGAGC
ATATGTGCTGTCGTTAATGACTTCCTATATGGTTTTCTTT
CCCCCAATAGGAATATATTATTTTCAAGGTCAGGGCCACA
ACATTTATTTCTTTTGTAGTCCTTATTGTATAGTTACAGG
TGCCAATAAATCTTCTACTTTTTGTTTATTTGACTAGGTA
AAAATGTAGAAGGGGAGAAGATTTTGAAAGTGGGGATGTT
TCATGGTGAAAAGTAAAACTGTGATATGGAAGGATGGTAC
CTGGCACCAAGCACTAGGAAACAGAGTAACACAAATTAGG
GTTAGTCACAGAGAGGAAAAGAGAAGATTTCACATTTTTA
AATTGCCTGTTTCAAAATGCTGCTCAAGGATAATATGCCT
GTATTCTAAAACCGCCCCATAAATGTTTGTTAAATGAATG
ATTAATTCATTGTTTGGCTCATGGGTGCATGGGTGAATGG
ATGGATGGAAAATGAGTCATAGAGTTTTGTTTTGTGAAAT
TCTTGACAGGGCATTGCCCACATAACTGATAAACAAAATC
ACTGCTTGTTACATGAGCGGATTACATGAAAAAGTATCTG
TTCCTTTTTTTAAACTATGTTTCAGTCACTGTAGTAGAGT
CAAAATTAAAAATAATAAGCAGCTGTTTTATTACAAGTTG
ATTATCCCTTATCCAAAATGTTTGGAACCAAAACTGTTTG
AAAGTTGAGATTTTTTCAGATTTTTTAAATATTTGCATTA
AATATATGGGTTCAGCATCCCAAATCCAAAACCCAAAATT
TTAAGTGCTCCACTAAGTGTTTCCTTTGAGCATCATGTAG
ACACTCAAAAAGTGTCTGATTTTGGAACATTTGGATTTCA
GATTTTCAGTTTAGATATACACAACCTATATGCTTTTCTA
AATAAGCATGATAGAAAATCATCATTATTTAAATTTCTGA
GCCAGATTGATGTTTTCTTTAAGTCATACCACTAGTAGAT
GGCACATCCATACTTCTGCATACAACTTGTATTGGCTCAA
ATGTATAATCTGTAGTTGGGCAACTAACCTAGTTCAGCAG
ACTAAGTGGCGAGGTAGGGGAAATGAGTCCTCGCTGTCTT
TAATTCTCTTACTGCACATATGGATTTCATTTTAGAAAAG
GAACTTGTTTAGAACCAGAATGGCAGACCAGTGGGAAAGG
GGTTGAAATATGCAATCCTGGATCCTGGCTTTTAGGTTAT
GGAGGTTAGCAAACCAGAGAAGTGAGTCTTGGGAATAGGA
GATAGGTTACAGACTGTGGCCAGTTTCGGAGCAGAAACTA
CATGTGTCTTTTTTTCAAAGTTGTTTTCTCACTCGGGGAC
ATTAATAGTGAGGAGGATCCTTATAGCCAACAGTTGTAGG
CAGTTGCATCCTGCCAGCTCTACTCCCACTGCCAATAAGA
GTAGGTGGGAGGAATCTGTCACCACCCGATGTCTTGGTGT
CTGGGTGGGTGTGTGTGTGTGTGTGTGTGTGTGTGTGTGT
GTGTGTGAGAGAGAGAGAGAGAGAGAGAGAAATAGAAATG
AGAAGTCAAAAACACTGAAAGAATCAGGGCCAAAGCTGCC
CAGTTTTGCTTTCACCCATTCTCTTCTCTTTTATCATCCC
TGCATCTGTGCAGAGAAGATGAATCTGCTTTAGGAAAATC
AGGAGAAAAATGCTTCTTTTGCTTGTCTTAGTCATCTGAT
CTTCAGTGCTCTTTTGGAATCTTGAAAAGTCTGAGGGAAA
ATCAGATGCCATAAGGAGTTAATAGAAATAAAGGAGTATA
AGTCCAAAAAGTATGAGTGGCACTCCCAAATTAGTGAAAA
AATGTTATTTTCACACTGGCACTTCAAGTATTTTGTACCA
TGGTCATCTGTTGTTAAGCCACAGACAGTTCACTGGTGTC
AAGTGTTTGTTCACCCTGTAGTATGAATGGGTTCATGAGT
CCGTGCTAGTATGTGCGGTAATATCCTCGGAATTATTGCT
CATTCATTTGCCTCTCCAAGGAGCTGGTTTCCTTCAGCAC
GAGATGTCTACACCCATATCATAAATGGGAAAGATGAGGG
TGGAAGTGCAAGGTAAATGTCCATGGTCACACTGCTAGTT
AGAGGCACAGTGAGGACGTAGATTTCAGTCACCTGGCAGG
CTTTCAGATCCCTTCGCCTTCTAGTTCAGTGGAGGTCGAA
TAGAGTGAGAAGAGTTACCGAGTTAGTGGGTACTTTGCGT
TCTTAGGATTTTTAAATTATAGACCTCTTTCTGCGTCTCT
CTCTTTCTCTCCCCACCTCCCCGACAGTAACTTGTTGGTA
TGTGGCCCCCAAATCACTGATTACAAATTAAGTTGCCAAA
TTAATAGCATTCTCTAGGACTAAATGCAGTAATGGAGTTC
GAACTAGGTGATGGTTGATTAAACTAGGGTGATGGAATTC
GGTGCTTGATTTTAAAAAGATTTTTGCTTTTATTTTTAAC
CGATACATAATTGTCTCTATGACTTACAGTGTGATATTTG
CATAATGTATACAACGTGTAATGTTCAAATCAGGGTAATT
AGCATATCCATCACCTCAAACATTTATATTTCTTTGTGTT
GGGAGCATTCAGAATCTGCTCTTGTAGCTATTTGAGAATA
TAGAATAAATTGTTGTTAATTATAGTATCCTTATAAAGTG
TCCTGTTAAATTACATCTTTGATTAGGACAAAAGTCAAAT
TTGGTTTCTACGAAACTTAGTAACAAATTCTATATCCTCT
TGCTGTTCACGAGTGTTTGTTGTCGTTGTCTTCTAACAGC
TGTATTGTGCTTGATATTGTTAATATACTGTGAAGTACCT
GAATTCCTTAGCGTGGTTAGTATTTGTTAGCTGTGTAGTT
CTGGACAACCGCCGTGCATATATGATAGCACAGTGTCACC
TAATGGTATTAAAGTTCAGTGGGCGATTGCATGTCTGCAG
ATGGCACTCTCAGTCAAAGCCAGCACTGGGGAAGCAGACA
TTTCTTCCTTTGCTTGCTTATTTATTGTGTAGGGCAAATT
CAACATTTGTCATTGTTGCAGTAGCTCCTGGCTAAACTGT
ATTGGAAACTGATTTCATAGGCTATATGTTGTTATAATTC
AAACAATATTTATTCTCAATTATTCTTCCTGGAATTTCCT
TAGCAGTTGTATTTCAGGGTAGCTCAGCCTCCCACACAAT
ATCTATTACCATACATATTTTACGAATGTTAAATGTGAGG
CATACCATGCTATTCAGTTTGCCGCTGTTTTAATAGCATT
CTTTGTACCAAATCTTTACATCTGAAATTAACAGTGCATT
TTAAAATATTTTTATAATTTTTGCAAAATTTTAACCAAAA
TTCTTACATAATTTATAATTTTTAGAAAGGTTTTTCTGCG
TATTAGTTTTTTTAAATTTACATATTTTCTAGAATTTTTA
AATCTGAAAGAAAGACTACTTTAGTAAGTATTATCAGGAT
AAGTATATTAGAAATCTAGACTCTTGCTAAAAGGTACTTG
CCCCTAGGTCTTAAAGTCAAGTATTAGACACTTAAGAGTG
ATCCACTTTCAATGTAGCACATCTATATGTGGTTTTGTAT
ATTTATAAATAATGTGACTACGAAGTACTCTCTGATCTGA
GAGATATAATAAAAATTCCATATTTAAGACTTTTACTCTT
CTCTCTGTGGGGCAGCAAATGAAGCATAACCCCTGAAACA
TGCTTTATAACTTTTCTAAATCCTGCTAAGTATGATTTAG
CATTTATTTCCACTCTCCACATTCAGAATTGCTTTGAACA
GAGAAGAGAATACAGCTGCTTCTCTCTCGTTGGCGAATGC
AGATATTATTGTCACTCAGTGTTACAAATGCATGCATGTT
CGTGTTTTAACTGCCTCTTAGAAGGCATATGCACAGCCTT
TCTTTGAGTAGTTTTTCTGAATTAATTGAAACATTAAAGG
CAATAGAGGCAGAAGAGTCTTATATGCTCTGTGTATTATT
AAAGGACATGAAAAGTTTTATAGTGTGGTCCAATGATATA
TCTGTGTCTCATCTCAGATTATTTTCAAATTACTATGCTG
TGTTCTTGTCCTGACATACTCTTAGGAGGAGGTAACCACC
CTCTGCTGGTGCCCTATGATACACTGACAGCCAAAGAGAA
AGCCAAGGATAGAGAAAAAGCACAGGACATCCTCAAGTTC
TTGCAGATCAATGGATATGCTGTATCCAGGTAAAAGTACA
CATACCCTAATTACACACTCTTTTCATGAGGGTGAATATT
TAAATATCTCCATCATATTTAAAGCTGAAAATGAATTCAA
TGATCTGTTTACACCTTTGAGGTACTGTTTAATATGTTCA
AAATACACACATCAGAAACATTTGCACCCCTAGCTGTGTG
CCACATAAGTGAGTTCCTTTTGCTACATATATTAAATCAC
TATCCATCATTTAGGCAAAATCCCCAGGCAAAAAATCACA
CTCTGTTTTTGTAAATGCAACATTTTGTTGCACAATAAGA
GAGTTACTCACTGAAGCTTTATATCATGTGCAAAATATTC
TTTATAGGTTAAATCTTACTTTTTCCTTGAGCTACAATAA
CATTAGATAAACTTCAAAATTTATATGTATATATAAACAT
ATATAAACATGTATGGATATATACATACACACACACACAC
ACACACACACACACACAATTTTACCTTCTAAGAGGCTTTG
TACAAATTGCTTTCCCTATTTCATTTTTGCTGTTCCAGAG
GATTTAAGGACCTGGAACTGGACACGCCTTCTATTGAGAA
ACGATTTGCCTACAGTTTCCTCCAACAACTCATTCGCTAT
GTAGATGAAGCCCATCAGTATATCCTGGAGTTTGGTAGGT
GCCATAGTCCCATTGCTAATAGCCCAATGTTTGTTGTTCT
TAATGTTTACAACATCAGGATATAGAACAACACTGGCTGC
TGAGCTATTTGTGGTGGTGTCAACCCATCTATTCATCCTA
CTACTAAGTAGAGTTCAACAGTCAGTGGATGAACAAGTTC
TTGGGGAGTGGGTAAAGTCTGTGAAGTTTTAAAAATCTAA
CATCTAAGTTATTCTCCTTATAATGTTTATTGGCATTCAT
TTTTTTCACTTTGAAAGATACATTGGAAGGACATCAGAAT
TGTAAGGTAGAGTTAAATCTTACCTATGAAATTAATTGCT
CTACTCATAAGAAAAACTTGCAAAACTATGGATTTTCAAA
ATTTCTAAACACTATAGAGACCTTGCGTTTAGCCTTTGTA
GGGAAATACATTAATACTAGAGTAACTGCAGTGCAGAATC
CTTTATTATGCTCTTAGGGTACGGCGAAAGACCTCTTTCC
CATCTGGCCCAGTGCTGTCTCAGAATTTTTAAAACCTCAT
TCATTAAGCCTTAGATTCAGCACAGATGATCAAAGCAGCC
TCTGGTCACTTCTGTTGTTTTGTGACCCTCCTCGTTGTTG
AATTAAAATTCAACTTGTTAACTGCTTAATGTCAGAGCAC
CTTCCCGCCACTGCGTAGTAATACGGTGTGAGGAACTCCG
GGTTGTTCCCTTTTGAAAACAGTGTGCTCTTCTGGTGGTT
ATTCATTTATTTTCATTTTTGTTCTCAAGGTTTTCTCTTT
ATTTTTAACACTCACTCGTTTTGCGTTCAACACCTTTCCT
CTAGGGCCATTCATTTTGGATCCCTTAGCTGCTGTTTGTC
TTAGGGTGTAAATCTAGTTTCTGCCATAGCACCAGATTTA
AGTTTGTAGAAATTAGAGCTCTGGTATTTTCTTCTTTCTG
GCCTCTTGTATCCTAAATGTGATTGAAGATTTTCCAGTTG
AGCATTGTTCTCATAAACAATTGACTTCTCTTTCAACCTG
CCTCTACAGTTCAAATACTATATTGTTGCTCTCTTCGAGC
GCATCTTTTTCATGAAAGTTTACACTACAAGCTAATTTAT
AATCTGTAATCTCTCTGTGATTCATACAACTAACAATTTT
TAAAAATATGATTCCTGACTTATCCTAATACATAGCCAAA
TTGATCTGAATTAATGAAATTTAACTAGAGAACAAAAATG
AGGTAGGGGTGAATTATTGAAGCTTTTACACAGAAAGCTA
AATGTTGCAATTTCTGATCCACATTTGAAAGGATCCGATA
TGGGTAGCAACTCCAATATCCAGTCTTGTTTTTGGAGATA
AAGGGACAGGAGAGAAAGAAAGAGTCATCATTTGGAGAAA
GGAACAAGAAAGTTGTTTGTTTTTTACCTTCACATTGGAG
AACACAAACACCAATTTGAAGGGAAGAAATGTGTTTAGGT
ATTATTCACACTTTATTCAAATGTCTGAATAAACTACCTA
CTACAGTTCATGTATGGGGGTGGTGAGAATCTTGCTCCAG
GGTACATTCACCCACTTGACACATTTCATTCTATCCGCAG
GGTAGAGGGTCTTATAAACAGAGCACGGGAGAGAAAGTAG
GCTACAATGACAGAGCCCAACCAAATAACCTTTTTCACAA
TGCCTGATGTTATAGGTACCGTCTTCGGATGGCTTTGCCA
GGGCAAATTAGGTTCAGGAACTCTGTTAGAGGAGCAGATA
GAGCTGTGATTGTCAATACCGTGTTTATTTTAATTTCCAT
CTTTCATTGTTATCACAAGTGAAACTGCTATATTGCCCTC
TCCCTTTATCCTTCACTTTAGTGATTTTGTAGCACATCTC
TAATGTAGCCATTCCTAGACCTAAGTTAATTGTGGTAGTA
AAAATATGCATATGCCTTTTTCTCATTTTTATATTATACC
ATAGATTATATTCTCTCCACATCTTTTTCACATTTTGCAC
ATAAGCGTTTGTTTAAATGTAGTAAAAGACATTTCCTATT
TAATTCATTGAAATATGAGCAGATTTGGCTGTGTACAAAA
TTTCATCTTGAGATAACTTTATATGAGAAAGTCTATTATC
TGAATCCAGCCATTTTGCATAATGTGCTTAAGAGAGATTC
AAATGCCAAAGTGCCATGCAAATGAAATTTGCAAGTGTTA
AAAAACCATAATTTTCTTTTGCTTCTTCATGGGGAGAGCA
TTCTGATATTGCAAAATAATAGCCTAAGTTTCCTAAAAAT
TATCTTATATTTTTGTCTAAAATTTGACAAACTATTATCT
CAAGTTATTATTATTATTATTATTTTGCAAAATAACTTTT
TCAAGCAAAAGTCAGCTTGGCTCTTAAATATCTGGAAGCT
CTGCTTACAAATTTTACTAAAACCTGATACTCAATTCTGA
ATTTTTTAGCTCTCCAATATGTTCTGCATGCCATCGTGGT
TATTATAGTTTATTATTACCTCGTCTATTAATATATGCAT
GAACCTTTTCCATATGTATGAAGGAGGTAAGAAAGGCCAC
CTTCTAAGCTAAATGAATTAGGTTAATCAATTCTTGACCT
TGGATCATTTTTTAAACCATAGGGAAAACTTGGGTGTTTT
TACTTTGCTTATGAAAATTATCTTTTGACATAGGTCAAAA
TTTCTTTATTCTTTAGCGGAATGCTAATTTGCCAACCTAA
TATTAAAATTGCTGTCCTCCTCCTTGTCACAGATCCTGAC
TTCCTGCAGTGTTTTAGTTTGTATCTTAAATTGAGAAGCT
TTAACTTTCGGTCACACCAAGAGGCAATCTGTATTATTAG
AGGCCAGGGTTAGTATCTAACCAATTATGTTTATTCAATT
TACACCCACTGTCCCCTCCCCAGTGAGCTTCTTTTCTTAA
AGGCTACTGAAAATGTGGGATTTTTACTTTATTCTATTCC
ATTTTCCCCTCCCTATGTCAATAAGATCTCAAAGCTACAC
AAATGTGTTTGTGTTTCTAACCACAACCATGGGCTGTCCT
CAATAGCTTTTTAAATTTAGATTTGGGTATTTTAAAAAAT
CCTTTTATTTTTAATGACACTGCCAAAGCTTGCCTTGTAT
TTTTGGTTGGCTTTTTCCATTCAGTGTAGTGGGATAATAC
ATTTAGCCATGCTTTCTAACCTTTGCATTATGGATGAATA
TCTTGCAATGTTTCCAGTGCAGCATTTACCTAAAAACTCT
TCACATCTACAGATGGTGGCAGCAGAGGCAAAGGAGAACA
TTTCCCTTATGAACAAGAAATCAAGTTCTTTGCAAAAGTA
CAGTATACAATCTATCTTGTTTTTGCTTCAATATGTTTGT
TTACATCCTCTATTCATTAGATCGTTGCCCTTTGCAGAAC
ATACTTGTCTACAAATATGTATTTTACTGCACGTAAATAT
TATGTGGCATGAAAATAACTGCATGAATCATCTTCCCATC
ATACTTGGTCAGACTTTAACTCTGCATTCCCTACCATATT
CCTTCTTCAAATGACTTCATTCTATCTGAGGTTTAATTCA
GTTTGCATTTTTTTTTGTTTTATCGTATGATATAGAATGA
AAATATCTATTTCTTAACATGTGGATATTGTTACGATTTA
AAATTTCTAGTTGAGAATTGCTTTTATAAATAGGAAAGTC
TTAGTTAATTCATAAATGGGTACATTATAAGAACATTTAG
TATAGAATCTTTATTGTGGGACCTTTTCCTACTCATTTTA
CAGAAGATCAGAGAGGATAGATTGTTTATAAACAAAGGAC
ATCCCACTGTTATTATTTATTTCGTTTCATAAGGATTTAT
CAGGGATTTGCTCTATCACCGGAAAAATCATCACTTTTTT
CAGTCAAAAAGGGATGGACATGAAAAGTTGTAAAGCCTCC
AAATGATTTAATTCATTTACTCAGTATTTACTGTGTGTCT
AGTCTGGGTCAGGCATTAGGGTATGGCCCAGGGATTGCCA
TGAATATACAATGCCCCTGGGTAAGCTTTCCTGTTTGGGA
CACCTTGCTGTGAGCCTGAAGACCTAATACTGCTGTCTGT
TTCCTCTCAAAGTACTTGCATTCAGTGATTACAGATAATT
TGCTATAAATACAACTTTTGTGGACTCTAAAATAGCATGC
TTTTTGATTGATGAATATTGACTTGTAGTATGTTTTCAAA
ATTGTGTTCTTTACTGTAAAACACATTTCCATTGTCTTTT
CTTCCCATTTAATATAGCACTCAGAGTCTGTTCCAATCAT
TTGAAGATCGAAAGTTTGTCCTGGGGTGCACACAGTTAGC
GATTCCTCAATTGATAGATCCATATGTGTATCTCCGGTCT
CTGTGAGATTGTAATCTTACTTGATAGCCAATTATCAGAA
TACTATATTCACGGCCTCTAATTATCCCTTTAAAATACAT
TCTTGTGTTGCCCATCTACTCAGCACCCCTAGTGATTCTG
TTTACAGATGCTTAATGTGGCTTAATTTCTACTAAGTCTA
TAATTCATTCATTTACCATATTGAGTGCCTACTATGTGCC
AGTCACTAAATTCAGACAATATCCCGACTGTCAAGGAAGA
ACAATAAAAACTGGTGATGTCCCTGTTATATATAACTGTG
CTCTACCGCATGGTAGGAAAAAGAAGTATATTTAGATAGA
CTTGAGTTTGCATACTGGTAGTGCCAATCTTGTTCTTGCC
ATGGGCCTGTCACAGCCCTTAGTACTAGGGATTCAGTGGC
AAACAGAAGAGATCAGTTAATAGTTCTGGACACAACCGCA
GGAAAGGGGTATAATGGAAAACAAACCCAGAAATCTTTAT
TGTTTTTGCATAACTCATAGGCTCCTGGAAAGAGAGACTT
TAATCCAAAGTCCCACAAGTACAATGTAAAATTGCAAATG
ATGTTGTCAGAACTCAGAATGTGGGACTTTATCTAGTTGA
GATCAGCTAAGACTTACCTAGCAAAGCACCACTGAGTTGA
GATCTACAGGAGGACCAGGGTGAGTAGGATGTGGAGTGCA
GAAGAGCATGCCGGACAGAGGGATTGGTGTGTACAAGGCC
AGGTGATGCGAGTGGACAGAGTGAGGAGGAGGAATGGGCC
CAAGGCCAGCAGGACGAAACGTGCATAGAAATGGAAAGTG
CACTTTGAGAAAGGCCAGGTTAAAAGAACATTGTGTAGGC
AAGTAAGTAGTAATGTGACCTTCAGTAAGTCACACATTTC
TATCTCTCCATTTAATACCCATAAGGCAGGGATGATGGCA
TCTACCCTACAGAAGAGTTGCTATCATCAGCTGCAATGTT
CACACATAGTAGAGACTCAACATATGGTAGCTATGGATTA
TTTTGGGGTCTGTTGGGCACTGAACTATATTATATGAAAA
CATTGAGAATATTTCCTTTTGAGAAAATATTAAGAATAAT
TCCAAACTGTTGCAAGTTTGCTCTGTTCCCCATAGTCACA
TCCTGCCACACTCTGCTTTCCCCACTATGGACTCGAGACG
GTAGAGTGAGATTTAAGAGGGGCATACTATGACCTGCCTG
GCATGGACATAAGGAGACCTGATGCATGTGAACAGAACTC
TGACTGCTCCAAAGCCTCAGCTCTCATTCATCCCCTGAAA
GATTCCACTACGTAGATCTGTCTTCTTTTCCTTTCTTTCA
GGTCGTTCTTCCTTTAATTGATCAGTATTTCAAAAACCAT
CGTTTATACTTCTTATCTGCAGCAAGCAGACCTCTCTGCT
CTGGAGGACATGCTTCCAACAAAGAGAAAGAAATGGTGAC
TAGGTAAACAGCTATAAAAATAATCACTGTTGTATGACTT
AGGTGTATATGCATTTGCAAAGAGAACCTGAGGACCTTGA
CGTGGGACTATATGGAGAGTATCCGCCCATTTCCCTGGTC
CATGTCTTCATGGAAGCAAACACTAGATGAAAACAGTTTT
TACGAGTTAAGATATGTGTTCTAGATGTTGAATTTCTTTA
TATTTTGCTGCTAAGTGTAATGCTGGATAGAAGGATAAAA
TATCACTCATTTCAGAATCTACATGTAGAGGCTGGACATG
CATCACCATATTAGTATTTGTGATAAATGGTGCTTTTGAC
ATTAGTTTCTTTAACATTTCCACAAATCTGATATTTTTGC
CAGCCTTTATTGTTCAGAAAAAAGTCCCAAATATACATAT
TTAATTTAAAAATAATGACCAATGTTGGAAGAAAAATGAA
GTAAAGATACCTACAAAATTTCTGAAGGTTTCCCCTCTTA
GCAATCAATGCTTTCTCATTTCTGTTTAAACCAAAGGGTT
CTTTATGGACTCAGTTGTGATTCGGCTGGGGAGATCAGGT
CCTTTCACTCAAACTTCTGCTAGAATTTAATGTACACGAG
AGTCAATTACGGAGCAAGTTTACTTCTGTAATATTACATT
GCCCAAAAGCCATACCAAGTTTTTAGATTGTATCGGAACA
AAATTTCTATAAAAGTGAATACACGGCATGAAGCAGAACA
CTGGAGAAAATACAGGCTTTCCTCGGACTTGACGTTAATG
CTATGCTGAAAGGCAGTACGGTTTCCACCTATTAGACAGA
GTGAGATGAGATTGCATACAGCCTTCGTGAGAGGGTGGAG
AACTGAAAAGATTCCTGCACTGCATAACACTGGGGAATGC
AGCTGGAGTGGAATTTTCAGTTCATCTCTTTCACTTACTG
TCTATTTTACCAAATAGTAAGTGGCCAGTCATGTGATACG
GGATTGCAACAGTATAAAACATGTCCTCAAACTTCTTCAA
ATGAATTTTCCTATAAAATTGATTATAGTTAAAATAACAG
CAGGACTCCGTCCCAGCGGCATGCTTTGTTTCCACAAATT
GCTGCCACATGGAGAGAGGCCATGCAGTTACTTTCCATGA
CGTGAATTTCCCCCGCTTCCGACTTGAACATGGCCTTCCT
TCCCACCTTCACCGGGAGGGAGAGCAGCTCCTCCCTCGTC
ATTTCATAAGCACACACATCCACTACTCTGAGCCAGGATC
CCCCTGTGGATTGTGAGTGCACGCAAGTAGCTAGAATATC
CCAAGGCACCAAGTTACCCTGAAACATCATGAAATTGAGG
ACACGTTGAAGTCTCCTACTCCTCCCTGGGTCTGTTAGCC
TTTTTTAATAGGAACTTTGTTCTCCAAGGGTGTTGTTAAT
CTAGATATCACTCAGTTATATAAAGATAAAATAAAATCAG
AGAAAATAGAGACAAATTCAAATCAATCGATGCAAATTCT
GCTATTTTCCTCCTCTCCTGTCTTGTGTTTTATTATCTCC
GTTCAGTTTCAGCCTTACCCTTAGAACTATTCACTGAGCC
CATACTATGCATATATAGAAGCATCCAATTGTGTGTTTTC
GATATATATGATTTGTATTTGCTAATTATACCTCTATAAA
GCTGGAAAAATTTCATGGAACTATACACCAAAAAAGAAAA
TTGGCCCATTTTCCTTGGGCAATTCTGTATCCCTCATAGA
ATAAATCAGAGGTACATCGCTATTTTGTGCTAGCCTCAGT
TGATGTCCCTTTGGGGCTCTAGACTGACCCTAGACTACCC
CTCTCTCTAATGACACTGCACCAGAATGTTTTTAATTATA
GTCATGTACCACATAACAACGTTTCAATTAATTTTGGACC
GCATATATGATAGTGGCCCCGTAAGATTATAATACTATAT
TTCTACTAATTTTTTTAGATATGTTTAGAAACACAAATAC
CATTTTGTTACAGTTGCCTACAGTATTCAGTACAGTCACA
TGCTGCACAGGTATGTAACCTCGGAGCAACAGGCTATACC
ATTTAGGTTTGTGTAAGTACATTCCATGATGTACTTACGT
TATGGGAATAACAATGAAATTGCCTAATGATGTATTTCTC
AGACTGAATCACCATCATTAAGCGATGCATGACTGTATTT
CATCGTCAGTTTTACTTCTACTAATAGAAAAAGGGTTGGT
AAATTTTGCTTATCCCATTGGTATTTCCCAAAAAAAGGAG
CATATGCCATTTAAAATTCCAACACATAGAAAATGAGGTG
CATAATAAAAGTAACTTATGTTATTACAGTACGTTAGTGC
CAAACATAGCTAGAATTTAACCTCAGAGAGAAAGAAAATC
ATAGAGGAAAATATGAATAAGGAAGTGATAAATGATGGCT
CATGTCTGTACAAAATGCTGTGCAGTCATTAACATGATGG
AAATGACTGTCTAACACTTTTGGAAAATGATCATGATAAA
GTATAAAATATATGCTCAAATAGTATTAACCCAACTTTTA
AAGAGGACTTAATTTGTTTGTATAGAAACATATTGGTAGG
GTATAAACTTAATAGGTAGAAAACTGGCCCTGCCATTATG
AATAAATAAGCATATCTTCATTCGCATGATAAACACTATG
ATAATGGTTTTAAGTGTTTAACAGATGTGAGTAGCAATAG
TTGTGTGGGTTTGAGTTAACTTTTCCACAATTAAAACCAA
TGTTTCATGAGATGTTCAGATACTTCCTGGCACAAGAAAT
TATTATATACTGAGCACTTACTGTATGTAAGGTCAGTACT
GTCATGTCTGGAGTATACTTTGCAGTAGCTAAATACATGA
ATATGAGCATAGCCCTAGTAAGAGAAAGCCAGGCAGTGCG
ATGGGATTCAAAGTAAAGCAAGACCACCTTGGATGGATAT
AGAGGGGTGAGAGATTTATGGAAATCAAGCCAGTCAAAGT
TGATCTTGGACCATTTGTAGGTCAGAGATTAAGGAAGGAA
AATATTTGCTAAATGTAGATAACTACATAAATAAAATGTA
GAAGCTGGTAATTTAGGGGAAAGCTAGGTTATATAGATGG
TAACGGATATTAACTGTCAGAATCAGGAATCTTCTTTTGA
AAATTATATCACAATTTTTTTAACCTAATTAATTAACACT
AAGAAGCTGTTAAAGCTTTTTAAGTGAGAGAATGATCAGA
GCTTCCCTCTGGGAAATACAATCTGGCAGCAAAAGTATAA
TTGATGAGAGTGGGAGAGTTGGGAGGCCATGGCAGGCACT
TGGAGGCCTAGACAGTAACCCAGGCTATAGTGTTGGAAGT
GCTGCCTCAAATAGGTGGTACTGCCCGCCTATCCATTTAG
CAGATGTGTCTTTTTCTTCTTGTTCTTTTTTGAGATAGAA
TCTCACTCTGTCCCCCAGGCTGGAGTCCAGTGGCACAATC
TTGGCTCACTGCAACCTCCGCCTCCCAGGTTCAAGCAATT
CTCCTGCCTCAGCCTCCTGAGTAGCTGGGATTACAGGCAC
CTGCCACCATGCACGGCTTTTTTTTTTTTTTTTTTTTTTT
TTTTTTTTTTTTTTGTATTTTTAGTAAAGATACGGTTTCA
CCATGTTGGCCAGGCTGGTCGTGAACTCCTGGCCTCAGGT
GATCTGCCCACCTCGGCCTCCCAAAGTGCTGGGATTACAA
GCATGAGCCACTGCGCCTGGCCTCATTCAGCAGATATCTC
TGAATGCCAGCTATGTGCGGCGTGCTGTCTGAGGCCTGAA
GCTATATACACACAATAAGACAGTTCCTAACTTTAATAAA
TTTAGAAGTACAGCTGAGTAGGCACATACATACAGAGCTA
ACTCTACAAGAAGCTGTGATGAGTGTCAGTGGAAACATCT
ACAGAGTGCTGGGAATATAGAAGGGATGTAAACAGGAGCT
GGGGTGAGAGGAGGAGAGAAAGTCAACATGACTTGGTGAT
GAGTAAAATGGCAAGTAGAAAGAGGTCCAACTTGGTGCTG
AAATTTCAACTCTGGGTAGTTGGAATATTGTTAGTATCAT
GAACAGAAACAACATATTTCAGAAAAAGAACAGTTTCTAA
GAAGAGGTTACATTTGGTCAGGTGTTTATCAGAGTAGAAG
GTACCCGCAGGTCATTCAACTGGAGAAATCCAGCAGATTG
GAAATATTAGCATGTGGGGTTAATTGAGAGGTTAGAGCAA
GAAATGACATATTTGGGGATTATCCAAACATATATGTATA
ATGCTTGAAGCTCTGAAAGTAGATAGAACTGAAGGAGAGT
AGAGAAACAGACAAAAGGTTTTGAATACCAGTGTTTGGAG
AATTATTACATTTACAGGGTTTTCAGAAATAGGTCTTTGA
AGAACATCAAGAATGATTAATTAGAAAGCAAAAAAAAAAA
TACTATAAATAAAATCCAAGGAGGGTAAGAGTTTCAAGAT
TTAAGTAATAAACAATGCCAAGTACTGTTGACAGAACTCC
AGAAAACAAAGGGTTACTATCTTTGCTGATTAGGGGCATT
GGTGAGCTGCAAAGGAGTGTTTTGGTACAAGACAATGAGT
AAATGCTGAAGAAGTGGATGTCTTATAAATTCTGGAGAAT
GTTGGTAATGAGGGGAAGCAGAGAAAGGGGACAACAGTAT
GATAGAAAATATTTTTTAGAGAAAGTATAGGCAAAGCTTA
TAATAATTAATCCTTATAGTTTCTATGAATACCATGCCCT
AAAAGTGGATTGCGCAGGAAGGGAAAGAGTTCTGATGTGC
CCTCTTTGAGGACCTTGTCTTCTATATCTGTATTTCTCTC
TGGTGGCACATGTGGTGAGGAATCAGCAGAGATCGTCAAG
TCATTTTTCTCTGACAGATGTTCAGGCATTCCATATAATT
TGATAAATGAAACATAGAGCAGTCTGCCATGATAGCAAAA
CATCCTAGGTTTGGATTAATTGGGTGAAACCTAATCCTAG
CATTATAAATTCTGGATCATCAAGAATATCTCAGAATATT
TCACTCTGGATACTAGAGAGGAATAGGTAAAATACATGAC
TTAAAATAGATCTGAATACAGGGATCCAAAGAATATTCTA
AACTGAATTATTCTCTTTAGAAAAAGGCAGACCCTGGCTG
AGTTAGCACGCACAGCTGTCAGCCGTAAAGCTCAGTAGAA
ACAGTCTCTTATATACCGTTCCAAACTGAATTATTCGCTT
TAGAAAAAAAGACCCTCGCTGAGTTAGCATGCACAGCTGT
CAGTCATAAAGCTCAGTAGATAAGGGCACGTGGACAGAGT
TTCTCCTGTTTTATTGTCTTAAAATTATAGCACAAAGATA
AATCATGCAGGTCAAGGGCCTCAGGTCTAATCTTATGTCT
AGTAGCCGCTTGAATAGATCATTGTTTTAAAAATGTTTTG
TTCTGATAAGAAATTCCCCAAAACCTCAGATTCACTCAGA
CATTTGTAGGTGAACATTTTCTTGGAAAAGCTGCAAAATA
GCCTACATAATTTTCACCAATACACGAATCCACATTGCTA
CAGAAGTGAGGGGTGATGGCCAAAACTTACTGTAAAAGAG
GTCAACCTCACAAATGTTACCTTCTCTGCTTCCCTCTCTT
CCCATCCTGCCACTGATCAGCCACTTTCATGGTATTCCAT
GGCTGGTCTCTATCCCTAGTCCTGGGGAGCTGTACATTTG
ATCACAGCTGTTAATGCCGAGTTTTGCAAGAGAACATGGT
CAGGGAGGACTTAGCTGTTCTCATTATTGGGAAAAATCAA
GCTGAGTGTGGGTGGTACTCTACAAATGGATCTTCAAGGT
TAGATATTTTTGGGTAGGTGCTGGCTGGGTAGAGCCTGTG
CAATCTGAGAGCTGAGAAGAGTGTGAGTAGATATGAAAAT
AATGTCACTTGTATTGGTAGAGATTTGCAAATGGCCCCTG
AGAGCGTCTGGGTATGGACCTCTTGCAGCCTAGGTTGGGA
GCCGTACAGGAGGGCTGGATGTCAGAATGCTGACATCCTT
ATTCTATTGAGTTTATTTAGTTTAGTTGAATGAGTTTATT
CTAAAAATAAACTGAGCTGAGTTTTGAGGGATGAGTAGAT
AGGAGTATAGCATGGAAATGAGTGAAGGGTATTTCTCAAA
ATAAGGACCTGTGAGGATCCCACCCAGCTGAGGATCAGTG
AAAAGAAAGGACAAATAGCAGGGATCTCCCAGGTTCAAGG
GTCTGATCTGAGAGTGGATACCAGCATTGTCAGGCTGAAT
GCTGAATATGGGCAGCCATTATTTGGACTGGCTCATTGCT
AATTGCCATGAAGGACTCAAAGACACAGGAACCTTCTCTG
GAGCAGATAAGAAATATACTGAACTTGTTGGTATCCAGAG
ACTTTAAGTTATCACATCTGTAATGCTTTCCTCTGAGTGA
TTATCAGTTGCTCAAATTCGGTTCCTACTTTACTGTATTC
AAATTCACTGGATGCTTATGTAAGGAGTGTGATCAAGGTT
GGGGAAGAAGGAGATTTCAAATAATGAAACATATTAAAAC
TTAAAATAACATTGTATGCCCAAAGCACCATACTTCTGTT
GTAAAATAATGTAAAAAAATATATATATGTATATATACAT
ATTTTTTAAATCCAGAGTTTCAGTGGTACATCTGGGCAGA
TAAAACCAAATTTTTTCCTTGTGGTTTTTCAGTAGTTATA
TCCTTATGGGGTTCATATAGATTGCTTTTATATTAATTAG
CTTTGCTTTCAATTTTTTTTGGTTTCTTATAATATGTGCT
TTTTTAACCATGTTTGTTAAAGATATGCACTCAAAGACTC
TTTCTTTAATACCTTTACTCCACATTCTGCTCAGAGAATT
GATTCTTTCTGCGTGACATCATGTTGCTTTTTTCCGGCTC
ATATATCAGCTGTTTTTTTTTTTTTTTCTTTCTTCTTCTT
CCTTTTTTTTTTTTTTTTAATTTCCCCCTGTCTTTTCTAC
CTTCCCTTCCCCCTTCCCTTTTCTCTTTTGTTTTTCTTTT
GTCTTCAGCCTATTCTGCAAACTTGGAGTTCTTGTCAGGC
ATAGGATTTCACTATTTGGTAAGGAGACCCTTGAAAAAAT
ACAAGCATGGCCATCACTTGGTTTTCTTTGCCGTTTTTGC
ACTGTGTTGTGTGCTGCTATGTTGCATGGATGCATGTTTG
CATGGCTGCATGCATGGTCGTTGCAGGCCAAGATAAGGTC
CTCGAGGTTGTTCATGAATAGCATCATGTATGGTGAAATT
GAGGACTCTTATCTTTTTTACACTAGTCCAAAGCATAACT
GAAAATAAAAAGGCTATTATTAAAGAGCAAATGAATGGAA
ATGGCAGGCTGTGCCATATTTTATCTCAGGGGTAAAAACA
AAACAAAGCCAGGCCCTTGGATTTGTGTTTGGTTACCTCT
GATAGATTAACTAATGAGCTGTTATAAATCAGAATTTTAA
ACTGCACTTATGTTTTTTAATGCTCTTGACTACAGATTTG
CATGTCTTCTGCATTCCAAACATTGGAACGTCATAGTCAA
GACACTGAAGCCAAGGAGCTTCGGAGCTTCCCTTGGCAAG
AGTGGCTTTTCTAGCACCACTCACTCCAGAGTCAGTTTCT
GTTTGTTTCTGAGAATTCACCTAGCTGGAGTCCATGTTCC
AGAGCACCTGCTTCCGGACAGCCATGCAGGGTGGGCACTC
ACTTTCCGCAGATTTTCCCTGCCGTGGGGCTTTAGAATCT
CTAGTGGCTGGTGGAATTTGTGTTTCACACTTTCCTGCAT
CTGATTTTATAAACTGCCAAAGAAAATGTGAGCCCTTTGC
TCTCTAGGTTTTGAGACAGTGTTGGGGTGATTTTAGTAAT
GAAACATTGAATGTATCGCTAGAGGTATTATAAGTTCAAT
TCTCTTTACAGGAAAAGCTAAAGATTAAAAAAATTAAGTC
ATTTCTACAAAGTCACAGTTGAACTGAGGAATGGGTGTGT
ATATATATGTGTGTGTGTGTGTATATATATACATATATAC
ACATATGCACAAATAAGTTCTTCACATTACACTTTTTGAG
AAATAATAGTTTCTGGATATAGTAGGTTATTGCTATATTT
GGTTTCTAGTATTATATCCAATATTTGATGCTCTTAAATA
TAGTAGTGAAAATTTATATTTCATTAAAATTGCCTGAGTT
TTTAACATTAATATTTCAGTTATTTAAAAATCAGTGGGGC
AGTTATCTTTAGAATAATTTCTAGTTCACTGACTTTTGTT
TCACTTCTCTTCAACAGAGAAAAATTTTCATGGGCTTATT
CAGACAGGATTTTCATATACTCTTTAACCTTCTCAGAATA
ACAATGGATTCAAATATTCTCCATTTGTCTGCAGCAAGTA
CTAGCTAATTATACGTATCAGCTGCCCTTTTGCAGTCTTA
TTAATGAGCCTAATAATATTTTCTTTGGTGCTATTTCTAA
CTTCCTGCTTATTGTTTAGTCTTCTTTTCCTGTTATACCT
CACTATAATTTCCTTTAAAAATTTTTTTTTGAGGTATTCC
ATACATGAAGTACAAAATCCTAAGAACATCTTGGCGAGGT
GTGGTGGCATATGCTTGTATCCCAGCACTTTGGGATGTTG
TGGTGAGAGAATCACTTGAGGACAGGAGTTCAAGACCAGC
TGGGGCAACATAGTAAGACCTTGCCTCTACAAAAAGGAAA
AAAAAAATTAATTAGCCAGGTGCAGTGGCACACGCCTATA
GTCTTGGCTACACAGGACACTGACATGGAAGGATCACTGA
GTCCAGGAATTTGAGGCAGCAGTGAGTTATGATCATACCA
TTGTACTCTATTCTAGGAAACAGAGCAAAACCGTGTCTCT
AATACAAGCAAATAAAAAGAACAACTTGATGAAAATGTAT
ATGCATATACAACTGTTTCATCATGGCTCAGGCCAAGACA
TGGGACATTTCCAACATGCCCAGGAGCCTCCCTTGTGCCA
TTTTTCAAATTATAACCATCTCCAAAGGAACTCTCTGTAG
ACTCTGTTCTATGGATTCGTTTCAGCTGTTCTTGAAATTC
CATTTTTGTTAAATATATCATTTAATTTTGATCATTGAAG
ATGAATGTGTAATACAGTTTGTCATGCTTGTTAGGGGGGA
AAAACTAGACCTTAACATTAATTCCTTCCCCATGTGGTCC
TAGTATTTCAATTAGACATTGTGGTTTCATCCCTTAGCCT
TTTAATACTATTATTTTTATTTTTAAGGGGAAATTATTGG
AGAATTGGTATGTGTTTTTTTACATCTCAAAGCGTATTTT
TACACATTTTTGTTTTATTAAAGTGTATGTTATTATTTCA
AATTTGCTTTGATATTTGCCTATAAAAATATAAATTTCAA
GAAGCCTTTATTAATCAAACATACTCTAGTACACACTTGC
CAAACTATTAGAATCTTTAGGTCTTTTTTTGTTTTTTATG
AGATGAAGTTTCGCTCTTGTTGCCCACCAAGCTGGAGTGC
AGTGGTGTGATCTCAGCTCACTGCAGCCTCTGCCTCTGGG
TTCAAGCAATTCTCCTGCCTCAGCCCCCGAGTAGCTGGGA
TTACAGGCGCACACCACCACGCATGGCTAATTTTTTGTAT
TTTTCATAGAAACAGGATTTCACCATGTTGCCTAGGCTGG
TCTCAAACTCCTGACCTCAGGTGATCTGCCCACCTCAGCT
TCCCAAAGTGCTGGGATTACAGGTGTGAGCCACCATGCCC
AGTCAAATCTTTAAGACTTAAGCATTTAAGCTTCACGTAT
TATGGGTATTGGTATAGTATTTAAACTTCACATATTATGG
GTTGTAGATGCTAACATGACATCCTAGAGAGAATAGCAGG
CTTGGAATCAGAAAACCTTGCTGTAAGTCCTATTTTTCTA
ACTTAACAAGCTGAATGATTTGCACAAGGGGCTTAAATTC
TCTGAACCTGCATTTTTTCCATTGTTAAAGTGGGCTAAAA
TACCTAATAAACTTAGAGATCGATTTTGTGTGAAATAATT
CAGTTGAAGTGCCATGTAAAGTGTAACCTTATAGTTTTCA
CATATAAGGTGTTTCTAGTATTATTATAATTATTAGATTT
TGTTAATTTATCTAAAGCTTATTATACTTTATTGACATGA
ATTACATACTAAACTAGGAGACTTGGCCATTTAAAATACA
CACACAGGGCCAGGTGCAGTGGCTCACACCTGGAATCCCA
GCACTTTGGGAAGCCAAGGTGGACAGATCGCTTGAGCTCA
GGAGTTCAAGACCAGCCTGGGTAACATGGTGAGACCCCAT
CTCAACTAAGAATACAAAAAAATTAGCCATGCGTGGTGGC
ACACAGCTTTGGTCCCAGCTACTCAGGAGGCTGGGGTGGG
AGGATCACTTGAGCCTGGGGGGCAGAGGTTGCAGTGAGCC
AACACTGCATACCACACACACAAAAATAAACACAATAAAG
CCTTTAAAATCCACCCGTTTCCAGAATGAATCAGAAGTGT
TATAACTCAACTATTTACTTTTTGATTTATCGGCTATGCC
AATGTGGATTTTTCCAAACAGAGAGATCCAGTAGCATATA
TGCAGTACTTGTTTGAATATGGTCATATTAATCTATTTTT
TTCACTCTACCTTTATCATTTTCTTGCATTCTGGCAGGAA
ATACATTGATTATCAATGGGATTACAAGCGTGAGCCACCA
CGCCGGCCGAATCTTTAAGTCTTAAGCATTTAAGCTTCAC
ATATTCCCAGTACTATCTTGTATTTCCTGTACTATCTTGA
TTTAAAGATTTTTTTCGTGACCTAAACCTAAGAGTAAATT
AAGACAGAATTGAAAGTTGAGGTTAACAAGAAAATACTTG
AGTTTTGTGATGATCAGTGAAGGTAAGGATGTAGAAAGAT
ACACGTTAACCTTGAATATGTCAGAAACTGGAGACAAGAC
AGGAGCATTAAAATAAATGAAGAGCAAAATACTTGTTCTA
GTGGTAGTAATTGGGTGAGCAGAGTTTGATGGGTAATGAA
ATATTTATTCTAGGTTGGCTGCCATATTGTAATTATATCT
CCAAACCTCACCTGTGGTTGAAATATTTTTCTGACATATG
AAATGAGGATTCTTAAAACTTGGGCTTTTATATTTTTTGT
TCTGTTATCTACTTTAAAATATTTCTTCTGCATTGAGGGA
CACTATTCAGGAATTAAGATAATAGTGTTTTTATGCCTCA
TCTATTATTTTTGAGGCATTTGAACCATTTTATTTTATGT
TTAAAAAATTAAGGTTTTTAAAAAGGAAGACAAGCCATAT
TACCCACAGGATTCTGATGAATCAATTAGAATAATTTATG
GAATGAAAAAGAAAGAAAATAGCATCTTGTTTAAATATAG
ACTTCCCTGTTTGAATTCTGAAAAGCTTGGTAGTGATTGT
AAGTTGCTGCACATAACGAATTTTGGAAATCCAGGTAGGA
CATAAATAGGACATAGGCAGGTTGACAACTGATATCCTTA
TCATTGGCCATTTTCAAGGACCCAATGTTGACTAAAGAAA
TAGTGCTTTTATTCCCAGAGTTTCCCCTGACTTTTGCTAC
CTAGAAATTCTGATTACTATTTTCAAGGCAGTTAGAGGAT
ACATCAGCCCTTCTATTACAGTCTGTTAGAATCTTTCAAT
CATTTTTAGAGGAAGCAGCATCTGATAACTAAGAGTCCAA
CAGTAATAGTGAGGGCGGCACAGGCAGTGCTTATCAGCAC
TCCTTAACAGCTTTCTTTTTACCTGTGAAAATAAATCGAA
TGCCTTAATGATATTCATTTTATGCATTCATTCAATAAAC
ATGTATTGTATGTCTGCCATGTGAAAGGCATTCACTCAAG
ATGTGAGGATAGGAAAATGAAGATTTATTTCTCTTTCCAC
TCCGGAACCCAGACAATATGCAAACATCTTTCACTTGTAC
TACTGCAGGAGCATACTGACCATTCTCTCTGAGTCCCCTC
CTGCCTCTCTCAACCGTGTTCCACGATGATCTTATCGAAT
CTTCTCATAACACGCTTCTCTGATCACACTCCTGCATATT
CAGTGGCTTCCCGTGCCTTTAGGATAGAAAGCACATTTCT
TAACCTAGCCACGTTAGTGTTTCACCCTCCATTCCCCGTG
GGCCGCTCCATCCTCATGTCCCAGCCTAGTCTCTCCTGCT
CCCTATGCTGCTTCAGCTTCCTTGGCCTTCTCTCTGCCTC
TTGAATGTGTTACATTCCTTTCTGCCCAGGGTTTTTGCAC
ATGCTGTAATTATCGCCTGACTAAAGGACCCTCACACATC
ACACTCATATCCTAAATCCTTCACACTCATAACAAACTAT
CCATCCTTCAAACTTCAATCCAAATATTACTCTCTCAGGA
AAGGCTTCCCTGACCTCCCTGGTAGTACTCCCTTCTGCTG
TTATAACAGTCTCTGGTGCCGTGTACTTTTCCTCCATATC
ACTGATGGTGTGCTTACCGGATTAACGTCTCACTCGCAAA
AGCTCTCAGCTCTGTGAGGTCTTACTGTTGCATTCTCAGT
GCCTGGCAGGGAGTCTGGCACACAGTGGATATTTTAGGAA
TATATGATGAATGAATGAATGAATGAATGAATGAATGAAT
GAATAAGCCAACCAGATCTGGCCTTCCAGAAGCCTACAGT
CTAATAGAGAAGATAGATAAGTATGCAGACACTTATTATG
AGATAAGTGCTAAGAACTTGGAAATTTTCTTACATTCACA
AATGACACAGCTTTCTTTGTTTATTTTGCTTAAGAGATTA
TTAAGAAAAATGTGGTACCTAATTATCCTACAATTGGTGA
GAATCATGTTTTGTTTTTGTTTTTTTCTCTTATTCCTTAA
GAGGTCCATGGAAGTACTTAGGCCACTTACAGTGAAAAGA
AAATAACACATAATTAATGGCCCTTAAAATAATAAGATCA
TGAAACTCAACCAACAATGATCCTTTCAGTTCCAGGAACT
ATTTGAAAAGGCTGGCACAAAATATTTATCACTTATAGGC
CAGTTTATTTCCAGTTTTCTGGTGCCTTTTTAACATCCTC
GTGAGACATTGAATGACCTGGACAGTCCTCAGAGTTAGTG
GAGAATTTCTGAATTAATGACATAGGTACATCTGGGAATA
TCTGATGTTATTACAAAAAGCCAGCATTTTGTAATACAAG
GAGCATAGTATTGCAACACTTCTGGGTTGACCTAGAACCC
GATATATAACATCATTAATGCAACTCCAATATTAGCTACA
GGAGTATTAATCAAGATAAATATTATGTGTTTAACATGAA
GCAGTAGCTGTTGTTAAAATATTCAGTTTTTTTCTAGGTG
AGTATGCCTAACTTATACCAGTGCCTAAATCTTAATGTTA
TGTTTGGGAGAGTTTTAAAAGTAGATACTAAGTAAAGTAA
TAGAATGGATTCTATCAACTCTTATTTCTCCCTAATCAAT
AAATTAGTAGATTAAGTTCATGTTGATACTTCTAATATCT
CTCCAAAAAACACTGATGTATTTATATGATGATTGCTGTC
TTATCTCAGAAGTTATTATATTAGAAAATTAATATGTTTG
TATTATCTCTAACAAGGCTCAGATTGTACTTGTGTTTGGT
AGGACACATACAATAAAAGAAAAATTACTTAAAGTACTCG
GAATCACTGGGGATAGAAGCCTATTTGAGGATTCAGTGTG
CCATTAAGTTGAGAATGTAATAGTCCAATCATGCACATTG
TGTAACTATTTTCTTATCCTTGTTCTTTGTAACTGGAGAA
TCACTGAGATGTTTCTCTAATTTAAAAATTCTGTAGGACT
ATGACAATATGCATGGCAAGAACAACTCTTCCCTAGATTT
AACTTATTATGTATACTGTAAAAAATCCTACTTTTTAGAG
AAGTTCAGAAATATTGCAATTAGATGCCTATAATGAAAGT
AATAAAGTATACATAGTATTAGAGCAACATAGTATTAGAG
CGATACAGATAATTCTTTCAGTTGAACATAGCACTATAGG
ACAATTTCCTGGCTTTGAAAAATGAGTAGACTATGTAGTT
ATTCAAAATGTATCCTCAGTTTGACTGAAACTCCTCACCA
AATTAGGGAACCAATAATTTTACTCTGTTCAATATCACAG
GCTTTAGAAATAACAAAGTCATTGACACTCTTCAATTTCT
CTCTATTCTCTCATAATTGTGAGAGAAATTTATAAGTTCT
GGCATAGTGGTATTTCACATTATTAATAAAGTTCTGCCAA
GATTGATCATTTCTTCAGAGAAAAGAATGTAATATTAGAA
AAGTAGAGAAAAATAAAAAGTAGAATGACTGCTATCACTG
TTTCCAGAAGAGAGAGAAGTCAACATTCTCTGAATTCTCA
GTTTATCAGATTATAAGACAGAACTGCCATATATGTCAAA
TTTAACACTGAGAATTCCTGAGTTATAGAAACTTTATTTT
AAAAAACAATGTGGGATTAATATGCAAAAATTATTTATAT
TTATATTATGTAATTTGTTGTTTTTATTATTTAGAGAGTC
ATATATGAGAGTTCTCATAATGTTTTTTAAAACCCAATGT
TGTCTCCATTGTTATTAGACTCAGGCGTAAGTTGTTATTT
TAATTATGTACTTTTTATTTTTACATACACCTTAATGCAC
TGATATAAATACACAATCTTAAGGACAAAGAGGCAATCGG
TCAGTGTTTCCCTAAGTGCTTAGAGGTGATGAGAGGTGTG
TATCTGAGGACAAGGGAAATAGCTGGGTCCTTGGAATACT
GTGAGTTGCAAAGTTATCAATCTTTTGGTTTTTTCACCAC
CCAGAGCAATGAAGCAATTATGTAAACTTAAGTACATAAA
AGTCTTGTTGCCACCTTAAAGTTTTATCATCTTAGAAAAC
TCTACTGGCCCTCCCTGTTCTTCCTTGGTACCATGATTGA
CATTTCTGATTATGGTGATCTGGATAGCTTTAAGAAGGAC
AATATTTCAGTCGTTATTTTATTGAAAAGCCTTACCACAT
GCTTTACCTCTTCAAGACTACTCATTATTTTAGGCTTCTT
ACATATGCTAATGGGATTGACGCTTTTGCCTGGTCTACAA
ATTAAAATATTGAAGACTCTACTTTTTCTACATTCTTAGA
GTCCCTTTCCCATTTTCACATAGAGGTATTTCTATTTAAA
GTTGTACTGCATCTAAAAGGAGCCTACCAAAATGTAAAAA
TGTGTGGAGTTTATAGTTTATTCCTTTAGCATCACAGAAA
TTTCATATTCCCAATACACAGTTTCAGTCAACCTACAGAA
TTTGTCTGGCTATTGGTGCTGTTTCCTACTCTTCTTACAT
CCCAAAGCCAGTCCACAAGTATCTTAAGGCCCTGCTGTAT
GTCACACACTATTCTAGGTGCAGAGAGCAAAGCAAACAAA
AATCCCAGCCTCTCAAGCTTATATTAATAGAAGTTTAAAA
GAGCCCCGGCCACCCCTTATGGGAAAGGGCACAGGAAAAC
TCAGTACCAAGTACAAACACTGCCAATCTATAATGACAGA
CAGCAGATTGGAAGGGACAGACAACTGGGTGTTTTAGGAA
AAGTGAAGGACCTGCCTCTCTGATTTGGGGTTGATTAATA
GTGGCACAGGACCCATACACATTGCACTGGATCTCTTCTT
CCTCATGGGCCTTCTCTTTCCCATCGTCTGTACTGCATCT
GTCTTATCTTCTCTGCCTCCAAACACTGGAGGCCCTGGGC
CTTTTTTCTTCTATACTTATATTCGTGCTGGCTGGTTTCA
TTTAGACCCATGATGTTTAGAATTAAATGTATGTTTACAA
```
