## Appendix S1 for "Sexual selection and pseudogenization in primate fertilization": All_Annotated_Scaffolds.gff (part 648 of 747)

```
TGCCCAAGTGTATAGCTCTGGCTTAGATCTCTTACCTGCA
CTGAAGACTTTTTTTTTTCTTTTAATCAATTGCCTATTCT
ACATCTTTACCCGAATTACTAATAGGCCCATCACACTTAA
TATGCGCAAAGCAAGGGTTAGGACCGCCACCGCCCCACCC
ATCCCTTTCCTCCCACAGTCTGCCTCTTCCTGTGTATACC
ATTCAATGGTGCCACCTTTCACCCAGTTACTTAGGCAGAA
AACCTTAGAGTTATTCTTGACTGCTTTCCCACTCACCTCA
CATTCAATCCGTAAGTAAATCCTTCAAATATATATTCTCA
AGTTCTTCACCACTGATATCCTATTCTGAATTCACCATCA
TCAGTGAACTGATTCCGTTCCTGCAGTAGGTCCCTAATTG
TCTTCCACTCTTGCTCTGCCAGAATTTCCCACATAGGGAA
TTCTTTGAAAATAGAAATCATATCATATCCCATCCTGCTC
AGAACCTAAGAATGTCTTCCTACTGCACTGAAAATCCAAG
GGCTCGCTCTAATGAAGCTCTAGAACCTGACATCTCCCAC
CTCATACTCTGCTTCTTTCCTCTTGCTCTGACCACCTTAG
CCACTTGACCCTCCTTGCTTGGAACACCAGGTTCATTTTT
GCCTCAGAGCCTTTGCATGTGCTCTTCCCTGTACCTGGGT
CTCCTTCTCAGATACATGGATGGTTTGTTTCTTCATGTCA
TTCCAACCTCTGCTCAAATGCTGCCTCCAGGAAGGACTCG
TGACCTCTTTCCCTGTTATTCTACCCAGTTTCTGATATTT
TATATATATATGGAACAAATATATATATATATGGAACAAA
AATATATATAAATGGAACAAATATATATATATGGAACAAA
TATATATATATTTGGAATATATATATTTGTAACAAATATG
TAATGTACTTTATATTTTATATTGTCCTTTATATTTTATA
TTGTACTATAGATGTCTAGAACCTGACATCTCCCACCTAT
ATGTATATGTATGTACTTTATATTTTATATTTATATATAA
TATATATGTTATATATAATTTATTTATGTACTTATATATT
ATATGTTATATATTATATATTTATATAATCTATTTTTATA
TATAACAAATATATTTTATACATGTATTTCACTGTGGCCT
GCTATTGTGTTATATGCTGACATTTTGCTAAATATTTTGT
TGTTGTTGTTGTTGTTTGCTTACTGATTCATTATCTATAT
CCCCCTTTAAAATGCTAGTACCACGAGGACTATTTTGTTT
ATTACTGGAAATTTGAGAGTGCCTGGTTTTAATCTTTATT
TGTTAAATGAATTAATCATCAAACGAATACATCTAAGGGT
TCCAGGAGAAGGCCCAGAGCTGGCATCTACCAATGGACAG
GGAAATAACAAATCCTACCTTTCTGCTCATTTTGTCTTCA
TTATTACCAGGAATTCTGAGACTTGAAGCACAAGATGAGG
GAATATTTTTATAAAAACTCAGAATCTCAGTAATAAATAG
CTTATTTTTTCTTATTTGTATCATATCACTAAACTGGTTT
GCCTATGTTCTAATACAATTGTTAATTTCAGTGTGTACCT
AGGTCATTCATTTTAGGTTACTTTTTTGTATAAATAATAT
AACATATACCAGTATTACAAAAACTTACATTCAAATATTC
AAATAATATTTGTCAATCTCAACACCCAGGAGATGATTGT
GTGTGTGTGTGTGTGTGTGTGTGTGTGTGTAAAATGAGGA
ACTGATCATGTCAAACTGTATTGTAAGTGGTCAAATTATT
TTGTTACCTTGAATTCATCATTTTATTTGCTTTCTATATC
ACCATTACAAAGAAAAGTGTATGTAATGCTTTTATCACTC
ACATTTCTGTACTTCCTGGTAAAATATGCCAATCAAAATG
AGTTAATTTTATATTACTTTCAAGAGGAGTTACTACCATC
TCAAAATCTCATAGGAGTATTATTTAACTTCTTTAGCCTC
TGATTTTTTTTTTTTTTTACATGATGGTTTGGTGCTTTTT
GGTTTTTGCCAAAGACCAATAACATTCAAGGAAATTAATT
TACCTTCATGCAATTGAATTCAGGCAAGTTAATTCATCTT
AATGCAGTGGAATAAAATAAGAAAGCAGAAATACTTGGTG
CAATTAAAATGGAATTAAAAATTTTAAACTTTAAGCCCAC
CTCATTTCATAAAGGATATGAGCTGACTTTAAAAGTTTGT
AACCAATAAGACTGAAAAATCCAGTGAGATGGGAGGCAGA
GAGGGTTATTGAAAACCTCGGTTAAAACTCTTTTAGCCTG
GTGCAATGCTTTTGAATGCTTCTTGGGCATGTCAGCTATT
TGATGAGACATGCTTTATTGCTTTTCTACTTACATTTGCA
TAACCACTTTTAAGCAGAAAAACTGCATGATTTCAAACTT
GATTATTACAAAATCTTTTAAATTAAGTTATTGCTGTTGA
GTTGTGTCATTGACTAATTTTTCTAGCACAAATATTGGTA
GAAAAGAAGAACATTGAGAAATTCTCAGGGCAATTTATAC
GGCATTTTGTTTCCTCTTCAGGCAATGATGCAACATCAAT
TGTCAACTGTCTTCATATTTTGGGTCAGACTTTGGATGCA
AGGTAAATGGATACATTTTTACTTAAATAAATTACTATAA
TAATGATACATGCATATATTTAAGAATGTTAAGAAGGACC
CAGAGTCTTGATTTCATTCTTTGGATTTGTAATGAAGTCT
TTAGTGTAGGTGAAAAGAAAAACTTTTCAAAATTAATACA
ATGGCAGCTTATTTTTATGATCATATATAGATTATTATTT
AATCTCAAGTAATTTCTGTAGCAGCTAGGACCATAAAGGA
GGGTTGAATTGGTAATATATCATGCAGGAAAAAAATGGTA
ATCTGACAATTCTGGAGATCTTATTAGCTACCAGGCATGA
TATTTGTGCTTAACATTCATAATAACATTTGGCTTTTTAG
GAAACAGAGTTTTATTCTCATTTTACAGATGAATAAAGTG
ATGTTTAAGATTGCATACTAAGTGTGTAGGCAGACAAATT
CCCATCTGTGTGCTTTCTACTCTGCCCTGTCAACTTGACC
AGAAATCTAGCATGTTGACCAAATATAAAATCAATTCATT
TAGCGCGATTGATTCAGGCTTTAAGCCATACATTTAGTTT
ATATCTAGGATAAATCTAAATAAAAGTTTATAAATGTCTC
CTAAAGAGAACATTCCACAATACTCTTTGATTATCCATTC
CTGTGTTTAAGATTTCATTTAAGATCTTTTCTATAATAAA
TGCAAAAAGGAGACACCATTACAGACCCTCACTTCCTACT
AGAAATTGTGGCATTAGGGTATGAAGTTCAGCCTTCAGCG
GCTTCTTTAGAAAAGACTTGATTGCTACACCTTAAAACAC
AAACATTCTGTATCATTTGTTGAGTTGGTTTAGCTGGCAT
GAAATGTTTTTTTCTTCTACCCATCGCCTCAGGAAACATT
CCGTTTTGTTGGATTTGGGATTAACTATACTCACTCAGAA
ACTGTGTTTTGTTAAATTGGAGGCCATTAATGACAAACAT
ACAGCGTTAGCACAGACTTTTGCAGCAAGGTTTTCATAAA
TTGACTATGAAGGTATTTGGAAAAGATAATTTACAGAGCA
GTGCTGCTGTAACTTCAAGTTATTGAAAAAACTTGTTTTA
GAGTTGATTTTAAAAGTTAGTTACCAGGTGGGTAGAGTAA
TGGAGAAATAAACATCATAGGAGAACCACATTTCATTTAT
ATTTCATTTGTTCCTGTTGGAAGATACGAGTCCTCCTTTA
TTTACTTTCTAGGACAGTGATGAAGACTGGCCTGGAGAGT
GTTAAAAGTGCACTCAGAGCTTTTCTGGACAATGCCGCAG
AGGATCTGGAGAAGACCATGGAAAACCTCAAGCAGGGCCA
GTTCACTCACACCCGAAACCAGCCCAAAGGGGTTACTCAG
ATTATCAATTACACCACAGTGGCCCTGCTTCCAATGCTGT
CGTCATTATTTGAACATATTGGCCAGCATCAGTTCGGAGA
AGACCTCATATGTATGTAAATTTATATCTTGGAGTTTTTT
TAAAAAAATCAAAATACCCTCTAGTACAATCAAAAACAGT
AATAGCCACATCTGGATTACGAAAACAGTTTCCATGTTAA
AATGCCTTTTTTATTGCAAAATGTTATAGGTTGACATTTG
AGCGATAGACAGCATTCTTACAGAAATAGATCTCTGAATT
ACATGCACCCACAGAGAAGACCAGTAAGGTACTGGTTATA
GAAAATAACTTCCACATTGTTGAAGTAAAGTTTCCAAACT
ATCACTATTTCCACATTTTGCCTCTTTTCACGTAAATGTT
TTAATGCAGTTGGACCATATAACATGCAACATTAAATGTT
TTCAAATTATTTCTGAGTCAGTGCAGATTGTTTCTCCAAG
CTTGGCAACATAGTAATGTGAAGACTGTGTCTAAGTAATT
GACAAAGTCTGTGTTTAAATAATTGTTCTTTTAGAATGTC
TCAGTATCCTGTTTAGAGGTTTCTGACAGTTTTTAGGGAA
GCTTTAATCCTCTGTTTGGGGCTGGCATTTGGTAGTTAAT
AAAAATATACACAGAATGCCCAAGATTATGTGGAAAAAAT
AGCACATGAGCTGCTTCAACTCCCCACTGTCCTGCTCAGG
ACATGAGCCTTTGTTGAGCAGCATCACCAACTCAGACTCA
TGCATTTTACATTCCTCAGTTGATGGGCACATCTGTGCAA
AAACTGCTGTTACTTAGTGGATGCCACAACTACCAGTGGC
AGAATGTTTATTTTAAATTTTGTTTTAAGAAAGCATGCTT
AGTCTGGGCGCAGTGGCTCATGCCTGTATTCCCAGCACTT
TGGGAGGCTGAGGTGGGTGGATCACCTGAGGTCAGGAGTT
CGAGACCAGCCTGGCCAATATGGCAAAACCCTGTCTCTAC
TAAAAACACAAACTTAGCTGGGCATGATGGTGCGCACCTG
TAATCCCAGCTACTCGGGAGGCTGAGACAAGAGAATCACT
TGAACCCAGGAGGTGGAGGTTGCAGTGAGCCAATATTGCC
ACTGCACTCCAGCCTGGGTGACAGAGCAAGACTCTCTCTC
TCTCTCAAAAAAAAAAAAAAAAAAAAAGCATGCTTAGATG
TGCCTTTTGTTCAGTTATTTTTATTTGTATAAATGTATGG
GTTACAAGGACAGTTGTCTGGACTTTTAGGGTATCCATCA
CCCAAATAATGAACGTTGTGCCCATTAAGTAATTTCTCAT
CATCCACCCCCTCCTGCCCCCTCACTCTTCTGAGTCTTGT
CTATTATTCTCCTCTCTATGTCCATGTGTACACATGGTTT
AGTACCCACTTATAAGTGAGGAATGTGATATTTGACTTTA
TGTGCCTGGCTTGTTTCACTTAAGATAACAACCCCCAGTT
CCATCCATGTTGCTGCAAAAGACATGATTTCATTGTTTTT
TATGGATGAATAGTATATAGCCTAAACTTAATAATATATA
GCTTAAACTTTCTCAGGACAATGTATAAACAAGTGGGTTT
TTCTTTCAAGTGAGATTCTCTTTTTCCTTAGTGGAAGATG
TCCAGGTGTCTTGTTATAGAATTCTGACTAGCTTATATGC
TTTGGGAACCAGCAAGAGTATTTATGTGGAGAGGTAAGAA
TTTTTAAAGTTTAATTTTGTATTAATTGCTGCTTCAAGTT
TTATAACTATTTATTTCAAGACTCTTCATTTCATAACCTG
TTTCCAGGTTATAAACTAAACTGGATTGACCTATGAAATT
CCTTGGAAGTAATTAGACAATCTTTAAACAAAATAAGAAT
TGATATAATAGAGGACAATGGAGTTATAAAAAGAAAGTAA
AACACTAATGGTAAAGACTATACTTAATATGAAGTTTCAA
CTTAGAGTGTTTGAGTCTTATGAAAGCACCTGCTAGTACA
GTTTCTCATTATATATCAGAAATTCAAAGTAAACATGAAT
ATGAGCAGTTATTAAACTTAGTTTTATTTTCTCATGTTCT
CAAGTTTCAGGACGGAGTGATTTGCAGTGTTAAATGATGT
GAATAGGTAACATAAGAAAAGGTATCCCCGGTAAATTTAA
AATAAAGAGATCACTGATAACTTTAGTAAGAAATTTCTGT
GAACCAGAGAAGAAAAACAGGGACGTTTTTTTAAAAAGCC
AGAATAAATAAAAACATTTTCTGATAGAAGATTTAATTAT
GAATACATATAAGGTCTCTCCAAATTAATCTGTAATTATA
ATACAATTTCAAACAGAAATTTGCTTTTTATCCAACTTCA
CAAAATCATTCAAAAGTTTATTTCAAAGAATAAACCCATG
AGACTAGCCAATAGAATTTGCAGGGGAATAAAAGAGTAAT
GAACAGGTACTCATTTGGGCTACCAAATATTAAAACCTAT
AAAGCTACAGTAATTAAAATAGGATGACAGTTGTACATAA
AAATAGAAAATGAGATCAATGGAGAAACATAATTGAGTTT
ACTCTGAACATTTTAGATTTTTTACCTTCATCTTAAGTAA
ACTCAATTTTTCATATTATTTTATGGTTATGAACGATATT
AAGTATAATTTATTGATATGTGACTTTATTTTTGACATGT
TGGCTGTTTTCTGTTTTTCACTAATATATGTATAATGCTA
GATCTATGTTCCTAGATTCCATTGTATTTTTATACTTATT
TCCCTTAGCTATATTCTCAGAATTTGGAATTGTAGATAAA
AGGGTATGCCTGTATTACAGGATTACAGTACTCATTTCAC
TATGTTTTCAGAAAATTGATTCCATTTACATTCTCGAGTT
TTAGAAGTGAATGCTAACTTCCTCACTTGTTCCTTACTCA
GATTATCTTTTTTTCTTTTTCATGCTTGTGTATGTGATCA
TTAAAATATAGGATTCCTATTTATATTTTCAAATGCACTT
TCCTGATTACTATCTACTTGCTATTTTTTTCATGTTTACC
TTGCCATTTGTGTTTCTTTACTTTATGAATTAGCTTTTCT
CATCTTGCATCTATTTTTCTATTAATGTATCGTCATGCTG
ATTTGTAATAATGCTTTTGTTTATTGAAATGATTAACCTC
TTGCCTATTGTTTCTCCTGTTTTTGTGAGTTTTAGCATTT
TTTTTACCTTTATAGTGTTTATATATTAAAACTGTATGCA
GATAGCATTTTATGACATGGTAATGTTGAATTTTTATATA
ATCAAATTTTATGTAATTTTGACATAATCAAATCTATCAG
TTATTTCATGTATGTTTCTTCCACTTAGTTTTATGATTCC
GATAAATTTAGACTACACATTTAGCAGTTAGAATTTCAAA
CATTTATTCTCCTAGACTTTACATGCTTCCAGTTCCTTAT
ATTTAACTTTTTAATCCTATTGTTTGTGTCCTAAATATTT
ATTAAATGCCAGATGCTGGGATACAGAAATAAACAAGATA
CTTCTCTACTCTCATAGGTTTTATTTCTAGTGGAGGAAAC
CAAACCAAAACAGACAAGCAAACTGATAAATATTATAGTG
GTGAGGGATAGTTTGTCCTATGAATAATCAGACAATTTAC
AGAACAAGGTAGTCAAGAATGTATCTTTTAGAAGGCGACT
TTCGAAGCTTATAACTTTTCTCTATGCAACAGAAAATAGG
TAGAAGCTATATCAGGTAGGTCTGTGTCTAGTAGCTTCTA
TTTCCTCAATGAAGAATGACTTGAGTCCTAAGCCAGACAA
TGGCTGAGAAAAGACATGTGGAAAGCTCGAGGAAAGCAGA
GAATGTCTGGAACAATTATCTCTGAGATAAGAAGGGAATT
TGCTAGAAATATATCTGAATTTTATTTCTCTTGGGTATTA
TGTAGGATTCAACTTAAAATTTTTAAAAATCATCAACCAT
GTGTAAAGTAATCATTTATTAAATATTTATTTTATTCCCT
GATGTAAAATAAACCATCACATAGAGTAATATATTTACTG
GATTACATTTAGAATTTCTATTCTGTTCTATTATTTGATT
TTTTATGAATAAATCAGTATCATATAGCCTGAATTGTTAG
TATTTTTTAAAAGTATTTTAATATCTGCTTTTTCAAACCC
TCTAATTCCTTCTTACTGCTGTTGCTTTTGTTTTTGTCAT
TGTTGTTTTTGCGTATGTATTTATCTGGACAAAATTCGAG
GTCATTTTTTTAGGTTCTGAACAATGTTTTGGTTTTTGGT
GGCTTGGTTTTTAAGTCTTTTTTGTGCAATTAATTTTACA
ATTATAAAGTGATTGGGGAAAACAAAAAAAATAAAATTTC
AAAGGTAAGGAAAAGACATTTTGATAAAAATAGATATTTA
GAAAAAGTTACAGTGGAACTTTTTCTAAAATATCTAAAAA
TCTAGATATTTTAACATAAGTCATCCAAAAGAAACATTGA
TATTTCTGGAATACCAACACAGATTATCAGAATCAGTCTG
AGAATCACTAATTGAAACAGAATTTTAAAGTGAATTAATG
AAATAAAAGGACTAGTCCAATCAGATATGAGGAAAAAAGT
TGACAGATAATTTTTTGCTAATAGATAGTTTAGCTTTTTT
TCAAATGATAAGGATATTGCTATTGAACGCACATGATGTT
TAGCAATGCAGAAACTGGATTCGGAAGTTAATTCATAGGA
ATATTATTCCTTTTAGGTCAAACTTGCTAATTGTAATATG
ACTTTTTTAGTTACTCACTTGGAAGACATTAAAACATAAG
CATTTTCTACTTACAGGCAACGTTCTGCATTAGGAGAATG
TCTTGCTGCATTTGCTGGTGCCTTTCCTGTAGCATTTTTG
GAAACTCATCTGGACAAACATAATATTTACTCCATCTACA
ATACCAAGTCTTCACGAGAAAGAGCAGGTAACACAGAAAC
ATGTGCAGTGCTTTGAAATATGAAGCTAAAACTTGATATT
TATCATATTGTCCGATAGTGATTTTTAATGAGCTGTTTCA
GTTTACTATCTCCAATCTTGTTTGTTCTTAAATGTTATTG
TTTGGTATTCTATGTTTTTGGATACTATATTCAATTTCTC
TAGTATTTCTGAAAGAAAATTCATTGGATTTCTTCTCAGT
TAATGAGCCATAGACAAAACTCTTAAAAATAAGACAAAAT
AATAATCAAATATGGAAAAAATAGGTTGGTCTGATTTATG
ATTCAGTTATCTATTATAGTTTGTCAGCAAGGTGTATGCC
ATTTTTATTACTTAGATTTTATGAATTTATACCTTTAATT
ATTTCTTTTTCACCAGATATGTCTACCTTATTAGGACAAT
TTTATTCCATGTGATTTTTTAATAGTTGAAGCTTTTTTCA
TGAAAACACTTTAAAACATAAATCTGAGAGACACTTAATC
AATGACTTTAAATCTGTACCTGGCCCAAGCTTATGTGTCC
CTAAGATTTATGTTTCCCTATATAGATAAAGAGAATCTGT
AGATCCTCATGATTCATGTTGCGTTTAGGAAACTCTGATT
ATTCACTGGGCAGATAGGCCCATTTTCTCCACTGTCCCAG
TTAAGAAAGCTTTTGAACCCTTGCTGATGATTTCAATGGT
TGGACTTTGAGAAGTCATTTGAATTATTAACTAGGATTTG
AATTGAGTTGGATATACAAATAATAAAGTATAAACTAGTT
ATTCTTCTAATCAGTACTTTCAAGCAATCAAAGCACAGTT
CTCATAGCCTGAACACTACAAAAGTGATCTCTTATGGAAC
GTTTTTCCTGTTTAATGTCTTCTAAGTCTGGTAAAGTTTA
TTATATTTTAGTTGTTTTCCAATAGCCCTAAAGAGCTCTC
ACAGTTTGGGCAAGGATTGTTTGCTGTTCATAAATTCATA
CCTGTTTATTAGCTTATTTCTCTGTATAACTCATGTTTTT
ATGGGAGCTGCTGGTTATATTGATTTTATAGTGAATTTCA
TGAAGTAAGGAATCTTTTAATAATTCATGTAATCATTGTT
TGACTATTTTATAATTCTGACTTTATATAAAACATGAAGT
TAAAGAAAAATACGTTGAATGCGCTTCGTAATATTTTTCC
ACATAATTTCCACAATATATTTGTAAGTAGTTAGTGAAAA
ATGGTTGTTTGAGCTCTTAATCTTCTGTGTAAACATACAA
AGGTTGACTTATTGAGGCTTTTGATCAGTTCATATTTTTG
CTATGAACCAATAATGAAGCAGATTTGTTATTTCATTACA
GATAAGGAAATACACAAAGCAGATAATTTACCTGCTTACG
TTTCTGTAATATCATTTGCATAACAAAGTAAAGAAATTGA
ATGTAATGATTTCATTTTTCAGTCATTCAACATATACTTG
TTTGTGATGTACACTGTGGTAGATGAGGGAGATACGATAC
AAAGATGAAGAAGACAATTTTTTTCCTCAGGGACTTTTTA
GTGGCAGTCGAGGGAGAAAGATCGATAACATATGTGATAG
AATTAAGAATAAAAAGCATTGGGGCCAGGGCACAATGGCT
CACACCTAGCACTTTGGGAGGCCAAGGTGGGTGGATCACG
AGGTCAGGAGTTCGAGACCAGCCTGGCCAACATAGTGAAA
CCCTGTCTCAACTAAAAATCAAAAATTATCCAGGCATGGT
GCCAGGCCCCTATAATCCCAGCTACTTGGGAGGCTGAGGT
AGGAGAATCGCTTTAACCCAGGAGGCAGAGGTTGCAGTGA
ACTGAGATCATGCCATTGCACTCAAGTCTGGGCAACAGAG
CAATGCACTGTCTCAAAAATAATAATAATAATAAAAATAA
AGAGTACTGGGGACAACAAAAAAGGCAGTTTTAGCCAGGA
ACACCTGGAAAGACTTCACAAAGCTGATACAAGATGAGTC
TTGAGATTAGGAAGACTGAAACTCTGCTACATGAGGAGAA
ACTTCAAGCATTCTAACATGGTTGGAGATAGCATTCAGGA
AAGTAAAGGGTGAAAGATGAGACAGTAATAGAAAGCTAGA
AAGAGGGGAGGAAGGCTTTTTATGTCAGGTGAGGAGTGGG
GACTGTACCAGTGGCAAATAGAATTCTTTTACTGGCTTTA
AAAAGGTAAGATGAGCCGGGCGCAGTGGCTCACACCAGTA
ATCCCAGCACTTTGGGAGGCGGAGGCAGGCACCTGAGGTC
AGGAGTTCGAGACCAGCCTGGCCAACATGGTGAAACCCCA
TCTGTACTAAAAATAAAAAAAGTAGTCGGGTGTGGTGGTG
GGCACCTGTAATCCCAGCTACTCGGGAAGCTGAGCCGGGA
GAATCTCTTGAACCCAGGAGGTGGAGGTTGCAATGAGCCA
AGATAGTACCACTGTACTCCAGCCTGGGCAACAGAGCAGG
GCTCTGTCTCAAAAAAAAAAAAAAAAAAAAAAAAAAAAGG
TAAAATGAGTAGATTTGCATTTCAGAAATGTATCCTGACA
ACAGACAACAATAAGGAACATGAATAGCTATAAGTCAGCA
ATTAGAATAGGTGGTAATTCAAGAGCAAGGTGACTGAGCA
GGCCCCTCGGACAGCGTGTATGTGTGTTGATTGTGAGAGC
TCCTAGAGGGAGAGTCATCTCGTGTGGCAGATGAGGGAGC
ATCACAGCCTAGACGTTCTCCCAGGTTTTTTGCCTGGGTG
ACTGACTGGATAATGTCCCCACCAAGTTAGTGCATGCTCA
AGATAGGCTGGAGAGAAAAGGAGAAGTTTAAATTTAGACC
CATTGTGTTTTAGTTGCGGTTGAGACATCCAGGATGAGTC
AGAACAGTTTCTAAGAAACATGGCTTTAGAGATATTATAG
CAGAAAGAATGGCCAAAATTGTCTAGATGAACATGCAAAC
CAAAAACAAGAAGAGAATCAAAGATAGATTCCTAAAGATA
ATCAGCATTTAAAAGTTGAGCAAGGGCCAGGCGTGGTGGC
TCACGCCTGTAATCCCAGCACTTTGAGAGGCCAAGGCAGG
TGGATCACGAGGTCAGGAGTTCAAGACCAGCCTGACCAAC
ATGGTGAAACCCTGTCTCCACTAAAAATACAAAAATTAAC
CGGGCACGGTGCTGCGTGCCTGTAATCCCAGCTACTCAGG
AGGCTGAGGCAGGAGAATCGCTTGAACCGGCAAGGCAGAG
GTTGCAGTGAGCCAAGATCGTGCCACCTCACTGCAGCCTG
GCAACAGAGTGAGACTCCGTCTCAACAACAGCAACAACAA
CAACAACAAAGTTCAGTAAGGAGAAGAGAGTCAGTAATGA
CACTGACAACGTTCAGAGGGAGCCAGAAAGGCTGGGCACA
TTGATGTTAAGAAAGAAGGGAGTTTTAGGAAAAGGGAATT
TGGTCAGGGATATGCAATGCCACTGAACCGTTGGAAAGAT
GAGTTGTAAAGTGTGATTTTGCTGCGCAGTGAAAAGCAGC
TTTGTTCCTGCGGATGGAGAGTGCCTGGAAAGCTAAGTAA
TCCGGGAAAGATTTGAGTATCTGCTGGGTAGGAGGTATTA
GAGGCCTGAAAATACAGGCCTGAGCAAGGCATCGGGTATT
CGGTGGAGCCATGAGTGGGGGACTTCAAACATCCTCAGAG
ACGGGGAAAGGAGGCCAGTGTGGAGCCAGTCATAAATGGC
TTGTAGGTCGTGAGAGCAGCAAAGTTCGAGGAGGAAATAT
TTGATACTCTTGTTTGCTGTGAAGTAGGAGGAATGGCTGT
TTTCTGGGAGTGTTGGTACAGTAGGAACTTGGAGGAAACA
GAAGCTTTGAAATAGCTACCTTGAAAAACAGGAGAAGGAG
CCAGTTAAAGGCATGCCAGATCTTGCTAAGTTTTGAAGTC
CAAAATGCAATAGTTGCCTGTGGAAATCTGCCATATCATC
TCGGTACTTTCTTTGAATATAATCCATTTTTTATGTGTAC
TTCTCCAGCTCTCAGTTTGCCAACTAATGTGGAAGATGTT
TGTCCAAATATACCGTCTTTGGAGAAACTCATGGAAGAAA
TCGTGGAATTAGCTGAGTCCGGCATTCGCTACACTCAAAT
GCCACATGTGATGGAAGTCATACTGCCCATGCTTTGCAGC
TACATGTCTCGTTGGTGGGAGCATGGGCCTGAGAACAATC
CAGAACGGGCCGAGATGTGCTGCACAGCCCTGAACTCAGA
GCACATGAACACACTTCTAGGGAACATATTGAAAATCATA
TATAATAACTTGGGGATTGATGAGGGAGCCTGGATGAAGA
GGCTAGCAGGTAAGAATCAGAAGAAGACATTGTACCCCTT
CAATCTATTTTATTTCCAAAAGAATTTTAAATATATAAAC
TAGAATTTTCCCATCACAATTTTTATTAATATTTTCTTTA
CTCAAAAATAGCATTATTTGTCATGCTGTTGTTTAATGTA
GATAAAAACAGGCATTGGGTTTATTTTAAATAGTTACTAC
TTTTAAGTAAATATTTTTCTGACTTGTCAGTCTCTGTAAG
ATTAATCAATAAACACAGCAGGAAAAACTAATGAGTCTAT
AGCCAGAGACAAAAATAAAACGTTCAACTTTTAGCAATCC
ACTTTTAGCCATCTGTGGCTAAACCAAAAAATGGGTAAAC
CAAAAAAATGTAGTCTAATATCTACAATTATTGCATTATT
TATATTGAAAAGTTTAAAGCAATCTAAGTATCCAATAACT
AGAATATGGCTAAATAAGTTATGTACATCTACATGCCAGA
ATATTATGTCATCTTTAAATGTTAAAGTTCCAACAATGTT
TTATGCCCTGGAAATCCTCATATTATGAAGGGCAAAATGA
AGAGGTTTTAAAACAATGAATTCAGAATGTTATGTGTGTA
ATATATACGTATATTAATGTATCTACTGATGAAAGCTCCA
GAGAAATGCAGCAATGACGTATTAATTTGGATAGATGATT
ATGGTTGACTTTAACTTTTCTCTTGTGTACTTTTCCCCTG
TGCATATATGTTACCTTCAGGGAAAAAATAGTTTTAAAAA
ATGGCCCAATCAAGTTTAGAACTATTACTAATAACTATGG
TTATTATTAAGTAAGAGAGCAGTGTTCCATGTAATCTAAC
TCTTCCATTGGGCCAAGGATGGGGATAGTTAAAATGAGAT
AACTGCATGTAGTCTCATGTAGTAATTATGTAGCAGAGCT
TGTTCCTATTCTAAGGGTTAGGGGAAACTTTTCCATTTGG
GGATTTTATTTATTGTGTGAAAATGATTTCCAAAATGACT
GAAAATCTTTTTTTCCATTCTAAATTAGCTATCAATCTAT
TCTAAAAACAAGGAAGATCATTGAATTCAACTTAGTAATC
ATTTTTTTTGTAATAGCAACTATGCAATTAGAGCTTGGAC
TAGAAAAATGGCTGAGGCATGAGCTGTACCCTTAAGGAAG
TCATGTGCTGGAGAAGGAGGCTTTAATCATGTTGCAATTA
TAATTATAATCTCTCATCATTTTAATGAATGGTTATACAG
AGCAGAATACTAATGTCTGTCTTTAAACAGTGTTTTCCCA
GCCTATAATAAATAAAGTGAAACCTCAGCTCTTGAAAACT
CATTTCTTGCCGTTAATGGAGAAACTCAAGAAAAAGGCAG
CCATGGTGGTGTCTGAGGAAGACCACCTGAAAGCCGAGGC
CAGGGGGGACATGTCAGAGGCTGAACTCCTCATCCTAGAT
GAGTTCACCACGCTGGCCAGAGATCTCTATGCCTTCTACC
CTCTCTTGATTAGATTTGTGGACTATAACAGGTATGATCA
AAAGTAATTTAGTAATTTCCCCAATTCAGTGATAACCTTT
CTTGGCTCACATGTCCTTCTTGAATCACTTCATTCACTAT
TTGGCCATGAGCTTGTTGGTTATGATAACATAATTAATTG
TTTATAGGTAAGTTAATTTTCGGCTTAAAATTAAAACGCC
TTAAAATCAAAGTTGGTCATTTCATTCTGATTTGGCATGT
AAAAGTTAACAGTTTGACAGTTATGATGTTTAAATTTTTT
TTTAATGTTACAGCTCTATGCTGAAACCACCATGAGCTCT
GTGGTCAGTACATTTAACTTTAGGAGGGTGATTTTTTTTT
TTAATTAACTTTAAGGAGTAGCTGTGAAACCGCTTTATTT
ATTATGTGATCCAGGGCAAAGTGGCTGAAGGAGCCTAACC
CGGAAGCAGAGGAGCTCTTCCGCATGGTGGCAGAAGTGTT
TATCTACTGGTCGAAATCCCATGTGAGTGTGAAAACATTG
ACAGATCACGCCTACTGTTTGGTAGGCACCTGCCTACTTG
CCTCCTAGGTTTCATGTAACAGTTGAGGAGAGAGGATAGG
TTCCCCTGAGGAGTTTGAGGGAATATAAACCCTCTTTTGA
GTTTTGCAATTTATCTTCTTAAAAAAAATCACAGGAATTT
TTAATTGCACTCCATAAACATATTTTAAATTTGCCCCTAA
ATTTTAGACTAATATTGACGTTACATTAAGATGTACTATT
TTTACTATTTAGCTTTCCCTATCTCTTGGCATTCTGTTCT
CTTAATATGCAGTACTCAGTTTGAGATGTGCTTAAATAGA
CTAGCGATTTCCAACAATAACACACACTCATATTACTTGT
AAAGGTACTGCTTCCATAAATTTGTTTTATCTTCACACAC
TTTACATCTACAGGAATTTAGTTTGGCTCACATTTTCGAA
TCTGTTGGCTTTTAAAATAAAGCTTCTTTCTACTGACAAT
CCTGTTGATCGAATTTCTAAAGGACATATTTGGTGAATTT
TCACTATTTTGTATAGTGCAAGTGGAACTATACATTTTTA
AATCTGGAAAAGATTTTAATCATAAGAATTGTATAATATT
CTATCATAAGAATTGTGTAGTATTCTACCATTTATTTTCA
GTAACTAGCAGAATATAGGTAATTCAGCATTGATGATTAT
CCTGAATTATTTTAAAAGTTTAGAATTTTTATATCTATTA
TAATTCTATGTCACTCTGTAAATGGGAGACAGAAAATAAA
AATAAAAATTTCAACCTCAGTTTTATCATCTGAGTTATCT
TACCAGTTTACTTCATCAGACTGTAAAATATTATGTGTTC
AAATCAAATTACTTTGAACACATTATTTTTAAATAAAGTA
TTCACATTTAATATTTGGGATAATAAATATTATTTATTGC
CTATATCTGAGGAGTCTGTCAAACTTAATAGGAAACTTTA
TATAAAAACATACATAAAAACAATCACTCAGAAAGGATAT
ATGAAATAATGATTTCTTAACATGCAAATTTGTATCTTCA
CAAGGATACAAATTTATTTATCCTGTGTAACTCACGTTTG
GGGGATGCAATAGGTCATCCAAGGTATTATGAAGGAAAAT
TCAAAATCCACTCTAAAAAGATAAATAGATTAGATATGTA
GATAGACAGACAGACTGATAGATAGATAGATATGCATGCC
CAGTGACAGGTGGGAACATTGCTTGACTTCAGGAGTTTGA
GGCTACAGTGCCCTATCATTGCAAGCTGCATCCCAGCCTG
GGTGACAGAGCCAGACCCTGTCCCTAAATACATACATGAA
TGAATGAATAAATAAATAAATTCCAGAAGAAATCAGTCCA
TTTTGAGTTGCCAAAGAACAAAGATGAATTTTTGCTTTTT
GCCTCTTGTTTTTCCTGTTGGGTTACTTCACCTAGAATGC
CTAATGGGAAAATAGGGGGATACCAGGAAAAAATTACTAA
AAACTGCATATTTTTGCGGGGCACAGTGGCTCATGCCTGT
AATGCCAGCACTTTGGGAGGCCGAGGCAGGCGGATCACGA
GGTCAGGAAATTGAGACCATCCTGGCTAACACGGTGAAAC
CCCGTCTCTACTAAAAATACAAAAATTAGCCGGGCGTGGC
AGCGTGCGCCTGTAATCCCAGCTGCTGGGGAGGCTAAGGC
AGGAGAATGGTGTGAACCTGGGAGGCGGAGCTTGCGGTGA
GCCAAGACTGCGCCACTGCACTCCAGCCTGGGCGACAGAG
CAAGACTCTGTCTCAAAAAAAAAAAAAAAAAACACTGTAT
ATTTTTATTTGAAGAACTGCAAATCTTCAGCTTCCTCAAT
CATTAAAATGCTGAAGAAGTGTCTTTAGATTTAGGTACAA
GATTAAAGTTTGGAACAAGAGTATTTATCATAATCAGTAG
GTTTTCAGATGCACATCTAATAATACTTTCAAGATTAAGC
AAAAATATCTGAATATGTACTTTTGAATCTCATGGGCATA
TATTAATATAAACATAAATTGGCTAATGTGTTATGTTTTT
CCCCAAATATTTAAAGATAAATTGATTTTGCTAGTGTTTT
TATGTTCCCAAATTAAAAGGGAATAAATAATGATATGGTA
TTTTAAAAAGAGGTAAAAAATCTGACAGAATAGAAAGTTA
CATCATAGTTCTATGCGTCCTTGGAAAGTCTAGGTTAATT
AATCTTAGGAATCAGTATATGCCTTTCACCAGCTAATCAG
GGGTTTGAATATTCATGCTACTCCTTGGTAAACGTGTGAT
CTTGCAATTACATTTTCTGAACCTTAGTTTTCCCATCTTT
GCAATGCGCATATTCATATCTAGTTCACAGAACTGTTGCT
CCCAGCCAAGTACCCTCATTAGATACTCAAGAAATACTTG
TATCCTTTTTTGATGTTTCTTATATATCAAAGTAATACTT
ATCTCTGTAAAAGCTTGCAGGTTCTGTGTAACCTCTAATT
ACAAAGACTTCTTTAAGTGGTTTTAACTGAAATTTCCTTT
GCAACTTCTCAGAATTTCAAAAGAGAAGAGCAGAACTTCG
TTGTACAGAATGAAATCAACAATATGTCTTTCCTTATTAC
TGATACCAAGTCCAAGATGTCCAAGGTATGACTATAAACT
GTTTCACTCTTCTAGAAAATATCCGAATGTGACTTTCATG
AATTGATCTTTTTTTTTTTAGATTTTCGAAGATTTGTAAC
TGGAATCTGATAGATTTGGTAATGTTATAAATTGGTTAAA
ACACGCAAGCTGTTTTAAGGTTACTGGAATTTGTTTGAAT
CAGGTGTGGTTAAGACATGCAGATGGGAAATGACTGTCAT
GAAGGAAGACATTTCTACTGACAGATCCCTGGAAACCGGA
GGCATGCCATGCCAAGCAGGGCCGTTGGGGAGGGGTCAGG
GTTGGTCAGGAGGCAGAGAAAGCAAGGAGAAGACGTGGGT
GAGAGCTTGCCTCACGGTCTCCACTGGAAGGAATGGACAA
GGCATGGCAAATGGGTTTCTGATTGGCTAATTTGAATAAT
TTTCAGGGGCTCCACATCGGAGAGGCTGTTCTTGGTTGCC
TGGTACCTAGTCCCAGAATGATTAGGGCAGGTGGATAGTA
GCCCAGAGTATAAGAGCCCCTTGGGGGAGGTGGGGGTCAG
TGTGGGCTCTGGATTAGTTGATTTATATACAAAAAGCAAG
CTCCCCGGACCAAGGAACCCATTTCCTTCTCTAGGAATTG
CCTAACCGTGGGAGGGACTGCTGTCTACCCAGGATTAGCA
ATTCTCCAAGATGTCAGAGCAACAGAATAAAGACATTCTT
CACACACACGCACACACCACACCCCACTCACAAAATTATC
AGTCAGTATAATGTGTGTTTAACACGTCAACACTATGTAT
CCATCAAGTGTGAATATTTGTGTGCTTATGTGTACCAAAT
AAACAGACCTCAAAATAAATTCGCTGCATTATTTAAAAGC
CACATGGACGAATTCCAGGTTCTCACACATGAAGTGGGAA
GTATCTTTCCTGATTTTTGTTTTCTCTATCGTATTGGGGA
GGAGAGGAGCTTCCATTTACAACATTTTAAAGGGCTTTGT
ATATGTAATTCCTGCTAAATGAGAAATAAATATATTACAT
GTGGTGATATTTGGCAGCCAGATGGCCAAAGATCCAAAAA
TGAGTGGTACTCAGGCAGAGGAAATTAGCCTCTACTGACT
TAATACATTCTGGCAACAGAGTAGCTTGGGTATACCCACT
CCACTGACCTCCAGAAGTCACCGGATCCTCAGGCCTGCTC
TGCAGTCTGCCACCAGGGAAATAGAATGGCATTGCTTGAT
AGGCCTAGTCTTGTTTAGAGTTTTGAATGCCATGTGTTTG
ACCTGACAGCACATGAACTAGAAGCTAATGCCAGGAGAAG
TCTGTGTATTCCTGTACAGACATCCTTTTCCTTCTTTTCC
ATCAGTCGAGTCCAGTGATTCTCAAAGATGCTCTCAAAGC
ACTGCACATTGTAGAACGTAGAGTGAGACATCCATAAACA
TTGGCTAATAGTAACACAGTTTAGTCTTATTTGCAAGAAG
AAAAAAGGGAAGTAATGGGTAAGAGACTCTTAATTTTAAC
ATTTCTGACCCACAAATTTTCTCAAACTAAAAAATTGAGT
TTTTTTTTTTTTTAAATATATGACTTATAGTACTCTGAGG
CAAAACATATAGAAAATGATAGTAATTCTCAGGGCTTTGG
GAGGTTAAGGTGGGAGGACTGCTTGAGGCCAAGAGTTCGA
GACCAGCCTGGGCAACATAGTTAGACCCTATCTCTACAAA
ATATGTTAAAAAATTAGCCAGGTATGGTAGCACACACCTG
TAGTTCTAGCCACTTAAGGAGGCTGAGGTGTGATGATTGC
TTGAGCCCAGAAGTTCAAGGCTGCAATGAGCTATGATCAC
ACCATTGTATTCCAACTGGGGCCACAGAGTGAGACCATCT
TTATAAAAAAAAGAAAGAAAGAAAGAAAGAAAATAATGGT
AATAAAGTTGAAATTTTTAGAAATTACTGATTATACTTAG
CTTATTTTAAAAGTTTAAAAAAATTATTTGTAATTTTATA
TCATGTAGGTATAATACACTTTTTTTTTGCTTGAAATAAT
GCTTCTAGTTCAAACAATAGAGTCAACACATTCATGTTTT
ATATTGTTTTGCTCAAGAAATCATGATGTCCACATTATGT
CTGCCATAGAAGCACAGGAACTGCAGTTTTTCAGCATGAT
TGGGGGCTCTGCTGAACCTGGATGGCATGAAGGGCCCAAG
CCTAGTGCCGAGAGTGATTAACAGGAGGATTGCCGTAGGT
GTTACCTATGAGGCGGAGTGGATGCAGAATTGTTTCCCCC
ATAATGCTGAGAAGGGAGAGATGCCGAGTGCTTCAGGGAT
TCTTGTAACAAGATCTCAAACCATCTGCCTGAGGCATCAA
AGCGGCAGAGAGAGCCGCCCTGCAGAGTTCTCAAGGAAAA
AGGAACTCCTTTCAAACAGATTTAGACCAAATGCAAGTAG
AAACAGGAACCAGAGGACAAGTGATTCCTATCAGTCTTCA
GCCAGTCACTCAAGCAAGGGCTAATCACTGTTTGTATGCA
GTGCCAGTTCCAAAACTATTTTCTAAATAGAAAATAGATT
GAAGCCAGCAGGCCAGTCTAGACTATGGTGATCCGGGAGA
AGGGACCTCATTTTGACATAGAGCAAAAGGTACATAGCTC
ACAAGGCAGAGAGAGGCCAGTGCATAGAAAATTGGCCATA
AGGAAAGAAAGTGACCACCTATGTGTGGCATGGAAACCCT
CAGGGATATGTGTAATGGTGGTGATCACTGTGAAAAGTGG
ACCTTAGTTGACTTTTACTCAGTATGTCAGTTTGCATATG
ACAGAGCTATATGTATTATGATGCAAAAGTAACCCCGGTG
TTTGCTATTACTTTCAGTGGCAAACACTGTGATTACTTTT
GCACCAACAGAATAGCATATGACTGCTTTCTCTACAGCGA
AGCCTTTCTCTTTCTGCTTTCCCATGTGCCCTCTTAGCCC
TTGATTTCTCCTAGCAGGGCACGTGGCCCCTTGTTCTGCA
GCCCATCTGTGACTTAGATATCTGTCCCTCAAGGGCAGGA
AACATACGTCATTCACTTGCTAACTCTAAAGCTCAATGCA
GTGCTTGGTGCCTAGTAGCTACCTAATTAATATGGATGAA
ATAAATTTTGACTTTAAAGAATTTATAAATGTGGTCATTG
GGCTTTTAAAAAATGTATCTTATTTTACTTTGCATTTACT
GACTCACTGTTGCAGTGGTACGAAATCCACAGTGGCACCA
CATTATATGGCTAGCATTGCTGAAATTTGTAATAATATGT
TTGAAATTTTCCTAACTTGTCTTATGAAACTTGGGGTTTT
TGTAACTTATTTTAAAAAACATAGACCAGGCCAGGCACGG
TGGCTCACGCCTGTAATCCCAGCACTTTGGGAGGCCGAGG
CAGTCAGATCACCTGAGGTCAGGAGTTTGAGACCAGCGTG
GCCAATGTGGTGAAACCCCGTCTCTACTAGAAATATGAAA
AATTAACCTGGCGTAGTGGCGGGCACCTGTAATCCCAGCC
ACTCAGGAGGTCAAGACAGGAGAATCGCTTGAACCCAGGA
GGTGGAGGTTGCAGTGAGCCGAGATTGTGCCATTGCACTC
TAGCCTGGACAACAAGAGTGAAACTCCGTCTCAAAAACAA
AACAAAACAAAACAAAACCAGATAGATAGATAGGTAGATA
GATAGATAGGTAGATAGATAGATAGATAGATAGATAGATA
GATAGATAGATAGGTAGGTAGATAGATAGATAGATAGATA
GATAGATAGATAGATAGATAGGTAGGTAGATAGCATTGAT
AGATAGCGTTTATTACAGGTTCTCTGTGTTTATTTGTGGG
TGTGAGAAAAGGTGGGTTTTGCCTGTTGCATTACACAATT
GTACTCTATTTTTTTCTTAAGATTTCATTTCCTGTCGAAA
TATAATCACAGGCCTTGGACATTTAAAGCTAGGCTCATTT
TTATAATTACTATATCTAAAATACAAAAAGGTATCTTTTT
GTGGGTTTTTTTTTTTTTGGTAGGCTATTTCATTGTAGGA
ATATTAGAACATTTTTTGTAAGTTCCCACAGAAAGGTCCT
GTGAAACCGATTAAAACTGTGCTTCCCGTTCATAATGTGG
TAAAGGAGAGAGCTTGGCTTTCAGAGGCAGATCAGCCTGG
AGTGCTGACTCTGCCACTTCATAATCCCTTCACTCATCTT
AAACCTCATTGTTGGTAGCAGCAAAATGCTTGTCATGTTG
CTTACCTTGATGGAGGCTTGTAAACATCAGAATAATGTGT
GTATCGTGCCTCGCAGATTGTAGGCATGCAACAAATTTTA
ACAGATATGAATTGTAGTAACAAATTGATAAAGTTAAAGT
GCAACTGGATATCTAACAATCATATAGTTAGTAAGTACTT
AGAAAATGTATGAGACAAAGAAATTGATAAGATAGTCAAA
GATGTCAGAGGTAAGTGAAGATTTGAATAGGTATTGAAAA
ATGAGTCTTTTCTAGATGGATCATGAGGAGAGAGGGTGGT
GGAGCCTGCTACTATCCCATTTTATGCAGCCATAGCACTG
CTTTTGCTCAAGTCTAATAGTATCTTTGAAAAAGAGTCTG
TTTGATGTCTTTCTTATTTTCCTGGTCCACTATTAAATTT
AAGGCTATTTTATGTGAAATCGCTACAATCATATTTGTAT
GTTTGTTGGTGTGTGAGAGAGAGAGGAGGCAGAAGCAGAG
GTTGATTGATTGATTGATTGATTGATTGATTTAAGAAAGG
GCTCAGGTGGCCGGATGCGGTGGCTCACACCTGTTATCCT
AGCACTTTGGGAGGCCAAGGCAGGTGGATCACGAGGTCAG
AAGTTCAAGACCAGCCTGGCCAAGTTGGTGAAACCCCATC
TCTACTAAAAATACAAAAAAATTTGGCCGGGCATGGTGGT
GGGCACCTGTAATCCCAGCTACTTGGGAGGCTGAGGCAGA
GAATTGCTTAAACCCAGGAGGCGGACACTGCAATGAGCCG
AGATCGCACCACTGCACTCTAGCCTGGTAACAGAGCGAGA
CTCTGTCTCAAAAAAAAAAAAAAAAAAAAAAAAGAAAAAG
AAAAAGCACTCAGGTGATTGATTTAAGAAAGGGCTCAGGT
TATCCCACTTTCCTTCTTAAATATGCCCACATATGGGCCA
TGTTATTACATCTTCATAACTGATCCAAATGCTCAGATTG
AAAATGAAAAAGTGTGCAAATTCATTAGCTTTGGCGGCTC
TGTTTAAATTATCAAGCTGCTCCTATGAGCAAGGCACAGT
GCTTGGCTTTGAATACAGAGAAAGGACAAAACAGGTTTGG
CAGCTGCCCCAAAGGAGCTACATAGTTTGGCGAGGAAATA
GGCACTAAACAAATGAACAAAAAATACCCAATATATGTGT
ACAGGAGGATATTTTATTGCTTATAGATTTAATTTCCTCA
TATTAACAGTGATATCACCCATAAATATTCAAATATTTAC
TACTCTTTCCAGTTCTAGATTTCTTCTCGGGTGGAAAGCA
AAATTATTGTTTGTGTATAAGTAGGAATTCATTTGCCTAG
TATTACTCAAAATTGAGTAATTTGTAGATGTGTTTAGTGT
TGATTATTTTTATTATAAGCTCACAAATATTTATAAATAT
TAAACCAGATATAAGCTCCGTCTGCCTCTACGACCATAAA
ACCAGAAGAACTTTCCAGGTTAAAATCAATGAAAACTCTA
ACACCAACAAATTTAGACTAGGAAAACTCCAAACCAATAC
AATTTAGACTACACTGGGGATGTTGCTTTGCTGAAACTAA
ATTACTAGTATTGGATAGAAGTATGTTTGTATAATTTGTA
TCAATTTGCTTAATTTTTCAGATAGTCGTTCTTCATTTGG
GTAATTATTTTTATCATTTTAGTTATGTTGTCGTTTGAAC
AAAGAGCCCATTTTAAATGACTGATCCATTTTTTAATGAA
TTAATCAACTTAACAGTACAAATTATTCATCATGTTTTTC
CTAATAAACTTAGAATAATCTCTTTTTTTTTTTTTTTTTT
TTTTTTTTTTTTGACACGGAGTCTTGCTCTGTGCCCCAGG
CTGGAGTGCAGTGGCGCGATCTCGGCTCACTGCAAGCTCC
GCTCCCCCGGATTCACGCCATTCTCCTGCCTCAGCCTCCC
GAGTAGCTGGGACTACAGGCGCCCGCCACCTCGCCCGGCT
AATTTTCTTGTATTTTTAGTAGAGACGGGGTTTCACCGTG
TTAGCCAGGATGGTCTCGATCTCCTGACCTCATGATCCGC
CCGTCTCGGCCTCCCAAAGTGCTGGGATTACAGGCTTGAG
CCACCGCGCCCGGCCTAGAATAATCTCTTACAAGTTGGTA
CATATAAAAATGGGATTCATACAATAAGCACATCTTTTTG
GAACAGAAGTGTGATTCTTACTGCTATGGTTCAGAAAATT
ATAGGTTTAACATATCAATATATAGTATAATTATTACACA
ATAAATTTTATAACGTAATACAGAAGCTAGCATTGCTGTA
TGGTGACTTACTTGTTTCACTACTTTTGCTGTCCTAAAAA
TATCTTTCAACCTCATGCTATGATATATTTTACCTTCTGT
TAAGTAAAACAGATCATTTGTATATTAAATTCTGTTTTGT
TTTTTTCTCAGTAGCCCAAGACTATTACAATGTATTTATA
TTTGTAAATATTAAAACATTTTTCTTTATCATTTCATTAT
CATGGAACTATGTTGCAAGTTTGAATTCCTGCTACCAAAT
ATTTGACATGCACAAATAAGTGGATGTGGTACAATTATTT
TCATTTTGACATTAGAACATGCCCTCTTGATAGAATACTC
ATTACCCAGTGAAAGTTAGACTCTGTCATTTAAGGTGACC
CTGTGTTGCTAGCATAAGTCTCAAAAACATCATGAGAGAG
TCCTTGAGTAACATGGCAGTATTCAATTGTAAACTGGTTA
TCCAGATAGTCCTGAGTATTTATGAAACTCCAATGAGTAT
ATTACTTCTATTTCTATTAGACAGGGACTGAGGCTCTAAG
AAGACAAGTTTGCAGACTGTATAAAAGGAAAATGCATTTT
GTAATTGTTCTAGATATATTAGATCTCACACACACACACA
CACATACACACACCATATACATGTATACATATTTCAAAGC
AAGCATTTGTCAAAGGAAAAATAAGCCCTTTATTCTTATA
TTTCTTTCTTAAGCATTGAAAATTAGAAAGCACACATCTG
AAATTACTATAGCATTTTTATATATTTATCTGCTTCCCTA
AAATTACAATTTTCATTTTTCTTCTAAAAATTACATGGGA
ATGCATATCAGTGAATTATAATAGGAATCTGAGGGCAGGA
CTTAAAATTAGCAAAAGGTGCTAAGATGGGAAGAGAAAAA
TTATTTTCAAGACAGGAAGATTTTCAAAACTAGGGAGCAG
CAGAAAATGAGGAAGACGAAGTGACAAGTTAGAGAAGAGT
CGTAGTGGTTCTACATGTGAGAGAAGCAGGTTCAGATCCC
AGCACTTCTCTTGTTCCATAGGCAGCGGTTTCTGATCAGG
AAAGGAAGAAAATGAAGCGCAAAGGAGATCGGTATTCCAT
GCAGACCTCTCTGATTGTAGCAGCTCTGAAGCGCTTACTG
CCCATTGGGTTGAACATCTGTGCCCCAGGGGACCAGGAGC
TCATTGCTCTAGCCAAAAATCGATTTAGCCTGGTAAGTCT
CCTTTTCATCCCAGCAGTAATGATCGTCTGACCTCCAGAC
TCCCAGTGTTTGATTCCTTTGTCTCACTGCCCTGTGTCAA
TATTTCGTTTGCATGACGTGTTTTATTAAGCAGGTTTTCT
AGACAGGTCCCAAGACTCAAACATAAAGGCTGCTGCTTTT
TTTTTTTTTTTTTTGAGGCTGTTTTTATTTCTAAGTTATG
TTAATCACCTCTGGGGCACATTCAAGAACCGAACAGAAAA
GATACAAACCAATCTCCGCTAGTGAAAAAAATGGATTTCA
TATAAACTTCTATAGAAAGTTTGTGATGAGAAGTATATTC
AGATTTATGAAGGGTGATTTTTCAATGTTAGAAGCGTAAT
ATATTGTGCCAACTGTGGATAGATAAGGTGTTGACTTTTA
AATCAGCTGCTGTTCTCCTCTGCAAGATTTAAGTTCTCAA
GATTTTACAATGTCCTCTAAGTTTCTGTTCTTCATAGCTA
TGCAAATGAGGATGCAGTATTTTGCACACTGGAATTTCTA
TTTTATATTTATGTAAATTGGAGGACATAGTCTGCATTCC
GCATTGAATCACTGAAGCTCGTCACTGTACATGCATGCAG
CATTTGATATTCTAAAATGAGTGAATTGAGGGGAAGCTGT
GGGAGTGGGCTGCATCACACAGCTCTATTGGCAGTTCTCT
AGAGTTTCATTCTCAGTTGCATTTCCCTCGCTATTACTAG
GTCATGGAGGATGTTATTAAGGGCTGAACTGACTTTGTGG
AGATTTGGAAGAATACTGGAGATATACTTCTATTTCAGTC
CAAGAAAACCCCCTTCTTGTTATGAATTGGAAACTTGATT
CCATTGAATTTTAATGTCCTTACTGTGGAGGTAAAGCAGG
TCATTACCTTGCTTCTGGCTACAGCAGTCTCAAGAAATTA
TTTCAATAATTACATGCCAAATTTGTGGCATGTAATTTTA
TAAAGGTGTTTCTTAGACATATACTATTTCAAAAAAGGTT
TGGATTGCTTCTATTGACTTGTGACAGTTGATGCAATATA
AGACTCCTTTTAGGTAACATATATTTCTTGACAGAAAGAT
ACTGAGGATGAAGTACGAGATATAATCCGCAGCAATATTC
ATTTACAAGGCAAGGTAAGCCAAGTTTTATTCTTAAGCCA
CATTTACTATTTATACATTAGTTAATCTCTCTTTAAAATA
GTACTACAAATAATGTTACTTTAAACATTAAGGTAATGGA
CATATTTTAATTAGTCATTATCCTACTTGAAAGCCTTCTC
TATTAAAAATTCTAAAGATAATAAATGATATATTTTTAAA
GAAAATTACCAGAGATGGTCAAATTTTGGAAAAAATATAT
ATCACCAGTTGAAATACAGATTGGATGTATTCTTTTGATA
GATGGGATTTAGGGTCTTTTGGACACAGAGACAGGTGTCT
ATAAGAAAATGTTGGCTAGGCACAGAGGCTCACACCTGTA
ATCCCAACACTTTGGGAGGCCGAGGCAGGTGGATCACTTG
ATCCCAAGTGTTTAAAATCAGCCTGGACAACATGGCAAAA
CCCCATCTCTACAAAAAATACAAAAATTAGCTGGGTGGTT
ACACACACCTGTAGTCCCAGCTACTTGAGAGGCTGAGGTG
GGAGGATAGCTTGAGCCTGGGAGGCGAAGGTTGTAGTGAG
CCAAGATCATGCCACTGCACTCCAGCCTAGGCAACAAAGG
GAAACCCTGTCTCAAAAAACAAAAAATTTACATGAAGTGA
TCAGTAATTAAATATATATATATTAAGAGTCATTAGTCTA
TAGGTGAATCAGGCCATTCTTGCATTGCTATATAGAAATA
TGAGACTGGGTAATTTATGAAGAGAAGAGGTTTAAAAGAG
TCACAGTTCTGCAGGCTGTACAGAAAGTGTAACATGGGCA
TCTGCCTTTGGGGAGGCTCCAGGAAGCTTACAATCATGGC
AGATGGTGAAAGAGAGTCAGGCATCTCACCTGGCAGGAGC
AGGAATAAGAGCAGTGAGGAGGGAGGTGACACACACTTAA
CCAGATCTCACGGTCTCAAGGACAGCACCAAGGGGATGCT
GCTAAGCCACTCATGAAAAATTTGCCCCATGATCCACTCA
GTGCCCACCAGGCCCCATCTCCAATACTGAGGATTGCATT
TCAACATAAGATTTGGGCAGGGACATAGATCCAAACTATA
TCAAAAGGCTATATCGAGATTTGCATTAATAGGAATAAAT
GAGTTTACCTAAGGAGAAGAGAAGAGTGTACATTTAGAAT
AAAAACATGGATGGAAATCTATATAACACCTACTTTTTAA
TGGTGGGTGAAAGAATTGTTAGAAGTAGTTTCGGCAATCC
AGTGACCATTTACTATTATTTGGAAATTCTTGTATATCAG
TGAATAAATTATTCATTTATTTATAAAACCTGTGATGCAG
TTTTAAAAGTCAAGCTGGTATTTTGACTCAGCCTGTTGTC
TTCTATTCTGGTGTCCCTTCTCAGGAATTTTTTAAATTAT
GAAAATATGCGAATGTCAAAAAGTAGCAACAACAATATAA
TATATGCCTTTCTGGGTATTAAAATGTCTCTTTTCAAAGA
TCCAAATCAAATTCTTTTTAAATTAGCATTTTAAAGAATA
ATATGAAGGTGAGACATGCCTTTACCATATTCACAATGCA
CAAATATTTATTTAGAGCAAATTTCATGTGAAATTTGATG
TGTACTCAGTTGTTTACTAACAATTCTTTTAGAGTGAGAT
TAATTACTATTAGAGTATGATCTCTTTTCAGATAGCCAGA
ATAATTTGAACATTTTTTTAAAAGCTTATAAAGCCTCTAT
TGGAACTTCAGAAGAAGAGTTTACACTACGAACATTTTTC
CTCTTTAGGGAGAGACGTTAAATGTTTTTACGTACCTGGG
TATTTGAGAAGATCAAGTACCCCATGAAAGGGTGCTAGAG
ATCCCCAGGGGATCCTGGACCATGCTTGGAGCACCATTAT
CTAGTTCAACAGTTACTGAGTTAGGGACAGAGAGTGCTCA
GTACCTCTTAAGAGGAGTCTGGCCCAATCTCAAGAAATGG
TCAAATAAGGGGGTTTATGATGATAAGCAGAAAAAGGTTT
GTCCATTATATTCTAAAGGTCACTTGTAAGAATACTTTGC
ACAGTTTAGATGACATGTTAGGGAGAGAGGAAGAAGGAAG
AGAGCAAAAAAGGAAACATTGATCGTCAGTATTTCACCTC
CAAATGAATAAGGCCTGAAAATAAAGAGGTAATGAATAAA
TATTCATCATGTCATTTTATTCTACACTCTCTTACACTAG
GAGTTAGGCAGGCATATTGAGATACACAGATTTTCAAAAA
ATGAATTTTTTTATTCCTAACTTGTTGAATACATTGTCTT
GAAATTACAGGGCTATTCATCCTGAGGCCAGAGGAGTAAT
TTTATGTTAGAATAAAGATTCTACCTTATTAATTATGTTT
ATGTATTAAATAGAACTAAGAGTACAGATTAAAACCTGTA
AGTATCAAACATAGTCCTCAGACTTAAAAAGTATACGGAT
GAAAACATTTTATTTTATCAAAGGATAAGTAGTCTTTACA
AGTCATTTATGTACAAAGCTCTATCTGTCTGTGTTTGCCT
GTAGATGAAAGTTATTTTTGACATTTTGAACTATGCACTC
TCAGTCTGGGAGTTGTGAAGTTTTAGATGTTTTCTATTTC
TGCTTCAAAACATTCAGTCTCCCATAATGGAGATTCTAAA
GTGGAAGAAAAGACATGGGGATTGCTTTGTCCATTTTTGT
TTGTTCGTTTGTTTTTTGTTTTTTGAGATGGAGTCTCACT
CTGTCAGCCAGGCTGGAGGGCAGTGGCGCAATCTTGGTTC
ACTGCAACCTCTGCCTTCCTGGGTTCAAGCGATTCTCCTG
CCTCAGCCTCCCGAGTAGCTGTGATTACAGGCGTGCACCA
CCATGCCCAGCTAACATTTTGTATTTTTAATCGAGAAGAG
GTTTCACCATGTTGGCCAGGCTGGTCTCAAACTCCTGACC
TCAAGTAATCCACCGCCTTGGCCTCCCAAAGTGCTGGGAT
TACAGGTGTGAGCCACTGTGCCTGGCTGCTTTGTCCATTT
TTAATAACATACTTATTGTATATTATTTCTTTGAACTGAT
ATGTTCTATCCCTGTGAAGTTGCTTGCTTTTGTCAATTTC
TATGACTTATAATAATGTTTCTAAAAAGCATGAAGATTTC
ATATACATTTTTCACCGAGGAAATTTGATGGTATTGAAAA
GTGAAATGTGTAGACTCCTTTATGATGAGTATGATTTTAA
CAACCTCTATTGATTTATATAATTTAATATCTTTGTCTTA
GCGAAATTAAACTCTGTTGTAGAGTCCAAATATTTATAGG
TAAATGCTATCCTATATGCTTGCCGATAAAAGTAAACATA
GAAATCTTTCTACAATTAGACTGTGAATGGGGAGGAGAAA
GAGCGAGGGTAGCCTTACCCATTTTGTTCTCCAATTTCCC
ACTCATCCTTAAGCCCTAGTTACAACGTCTTGTGTTAAGG
GAAATCTCCCCAACCACCAAAGAGTAGGATAAATCTAATG
GTACTTTATATTTCATTTTAGTAGCCCTTATCACAATTAT
AAATATTTGTTTAATGTCTATCTTCTCTAATAGATGATAA
ATTTCATGATGACCAGGACTTTATCTGTCTTTCTCTCTTA
GTATTTTTGATTTTTAATAATTGTACATAGTTAAGGTGTC
CAACAGGATGTTTCAATATGCATAAACATAGTGACATGAT
TGGTGTAGTCAGACAAATTAGCATATCTATCTCCTCGCAG
AGTTACCTTTTGTGTGTATGTGCTAAGAGCTCCTGGAATC
TACTCTCAGCAGATTTCCAGTATGAATTGCAATGTTATTA
ACTGTAATCACCATGCTGTACATTAGATCTCCAGACCTGT
TCATCCTACATAACTGCTGCTGCATGTCACGTTTTAACTA
GTAAACACTGTAAAGCCCAATAAATAATGGTGGGTGGACT
CTTCCCATCTTGAGATTGTAACCTTGTCTTTTAGATTCCC
ATCTTCCCATTGTAACCTTTTCCTTTTTCCTGCAGTTGGA
GGATCCTGCTATTAGATGGCAAATGGCTCTTTACAAAGAC
TTGCCAAACAGGACTGATGATACCTCAGATCCAGAGAAGA
CGGTAGAAAGAGTATTGGATATAGCAAATGTGCTTTTTCA
TCTTGAACAGGTCAGGCTTTGTGTCAATTCAGTCATATTT
GCCTTAGCCACATACAAATATTTTAAAAAGAGAATGTGTG
TTGATTTGTTAACTATGACCCAAAAAACATATATGTTCAG
CATATTCGTTCTAAAGAATAAGAGTCAGGTGTGCTTAGTA
TTTCATGAAGACAATTTCTAAGCTTATAATTCTTGTAGCA
ATATATAGATTATATATTTTGGGAGATCCTGGCCTTTGTT
TTATTGCCTTTTTTCAAATATTTCTAAAAATATTAGGATT
ATATATTTAAAGTATTCTAACCAAAAAATTCAGGAGTTAC
ATCTGATTTCAAATACTTTATGCATACTTCATTTTTTATT
ATTGCTCATAAAAACATGTATGAGATATTATCTTTTATTG
GTTTAATATTTGAAATATTTTCTTTTTTTTTTTTGAGACG
GAGTCTCGCTCTGTCGCCCAGGCTGGAGTGCAGTGGCGCG
ATCTTGGCTCACTGCAAGCTCCGCCTCCCGGGTTCACGCC
ATTCTCCTGCCTCAGCCTCCCGAGTAGCTGGGACTACAGG
CGCCCACAACCGCGCCCGGCTAATTTTTTGTATTTTTAGT
AGAGACGGGGTTTCACCGTGGTCTCGATCTCCTGACCTTG
TGATCCGCCCGCCTCGGCCTCCCAAAGTGCTGGGATTACA
GGCGTGAGCCACCGCGCCCGGCAATATTTTCTTTTTTGTC
ACTTGTTTAACCTTGCCTTTTCTTAGGTATATTTTTGAGC
TAATTTTCTCTGAAATCAGGAACAAATTACACTTAGAGAA
GAACAATGCATTGATAGATATTAAAATCATGTAAGAAAAG
TGTTTTTATAAATTTTTTCAGTTGTGTCCTACTTTACAAA
GCTGAGTTTGATATTCTTATTCATTACCTTTGCACAAGAA
TGTGTAAAACAAGAATACTTGAAACATTATCAATCAGAGG
GTCATATTTTTATAGAAGGGATCGCCTGGCTTAGGTAAAA
TATCTGCAACACAGAGATATATTATCTATTTCTCATCAAG
TCCATTCAGCAAAATAATCACATAGTGAAGAAGCTCATTG
TAATCTGACCATTGATCTGTCAGGGCTCTTATGACAGATC
ATACTGTTGATGACTTGGTTATTTTATACCAAATATGAAA
TAATAATAAGAGGTCGTATGCCATCTCAGGAACTTTGCCA
CCTAAATATATGTGTGTGTGTGTGTGTGTGTGTGTGTGCG
TGTGTGTGTGTATGATTTTGTATTGCCTTTAGCCATATTT
GGACATATTATCATAGCAATAATAAACATTTTGCTTGTAT
TCCTATTTTATATTATCTGAACCCTCACCCTTGCCCTGGA
CAGTTTAATAATGCAAAGATATCGTCTAATATAGTATCCT
TTAATTTCCTTCTTGCCTACTCAGATACCCTCCCCCAAAC
GTTAATAATTTCTCTATTGCCATGCAATTTATCACTACAC
TTGATGAGATTAAAGTCACTAGGATACCCTTAGGCCTTAT
GGCTATTAACATATATTTACAGTATCTAATGCCTTGGAAC
TAATACTTCCCCCAGAATAACTTACATAATGTTTTCATGA
AATATTAAATACAAATTATCATCAATCAGCAGATGACAAG
ACTTGTAATGAAATTTTAAGGGATTTATATACAGTCATGG
AGTTATATCTCCAGAATTATATATATATATTTAAGATTAT
TAAAGGTTAATTAAACGTCTACGAGAGGACCGCGTTACTC
TACCATCAGTTTTTAATTCTTCCTAGTGTTTATACATATA
TGTAGATTTGCTTGAATAAATTCTAGATACATTAAATGAA
GCTTATTGAACTCTGATTCTATTTTATTATATTCCCATAT
ATTCATAAATATATCCAATCATGATGAATGATGGCACTTC
TCAAATGAGATTCACTTTTCTAAGTATCCATTTATGCATT
GGATGTTTATGGAGTGCCCTGTCCTAGGGCAGCCTTAGCC
CCACCAGATCTGGAGGACTGAGTGCTGTAACAGAGGAAAC
AGACACTTAAGCAGATAAATATGCGATGATATGGAGGTGT
TAGGATATAAAATGTGCTGAAGAAAGCATAGAAGCAACTC
AAACTTAATGTAGATATGAACTAGGTAATCCCTGTATAAA
TCTTACGGTAGGAATTATCTAGAAAAAGATGGGAGGATCA
GAGTTTATCAAACTGTTAAGAATATGGCAAGATTGGTTTA
TCATGAGAGGAGGGTTTTGAGTAAAAAGAAATTGTCGATT
ATCAAAAATAAAAAGCAGTGGGAGATATCCGTGTGTTTAA
TTTATGCCTTTACTATCCCCATGCTAATGATAACATGTAA
CTGAGTCACAGAGGAGCGTGTAAAGAATATTTTAACTTGC
AAAACTCAGTGTAAAAACAGTAGGTGGACAGGAAACACTT
GTTGATTTAATTTATCTCAAGTATCAGCGGCCTGTTTTAG
ATGTATATTTTGTGTTGTATATCTGGTAATGTTTCTTATG
AGAGTAGGTTTTCTCCACTGAATTTTCTAATAATCAAATT
CTAGCCAAGCTAACACATCAGCACATCAAGACATTCAGAC
AGAGTTACAAGATACATCTTGGTGTTCGCCTTTGGATCAC
ATATCTTACAGATAACTATTATGATTGATTTAGAGGAAAG
CACACTGTTTCAGGTATTTCCTGAAATACTTGAATAGGCA
GGTAATAAATGCCTGCCAAATGATAAGCTTCCTGGTGGCA
GGAACCCTTTCTGTTGTGATGTTTACTGTATCGTAAATGC
CTTAGGAGCTTAATATATGTTTGTTGACTGTCACCCATGC
CGACCATAATGCTGTAATTCCTGCAAAAAGTCATCGTCTA
CAGACTGGGATCTCAAAATGGAAATTTAAATTGAAATATG
TTGGGTCTCATTGAAAACTATTGCCCTTGATTGCTTTTAC
TTTGATGTTAAGGCATAACATTGGTTTATTTCACTTGACA
CAAGCATCAAGAAGATAATTGAAGTGGATAATTGTCAAAA
CGTGTTTATTGATCCTAGAGAGGGAAGAGCATCACAGAAA
TAAGTGCTTTTCCATTAAACATGTTGCTTTGTTAAAATTT
CTAAACCATTGCAGCCCAAACATTTTAAATGTTTACTTCA
GATATTATTACAATCATTTTTGACTCTTTACTGCAAAGAA
TAATGAATGTAGTTTTACTTTTTTAGCTAACATAACATTT
TTATTTCTTTCAGAAGTCTAAACGTGTGGGTCGGAGACAT
TACTGTCTGGGAAGTACTGTGCTCAATGGCCTAGAGATTA
CTAATTAATTTAGGTTTATATGTTGGGATTTTTTCTTTCT
AATACAATTAATCTCTTTCTTCTCTTGGAGTTCCAAACAC
TATTAGTTATATAAATAACTTGCTTGCATCATTTATTGCA
ACTTTTGAATTTATATTTGTCCCTCTCTAACAAAATATTT
ACATATTTTAACATTTTTACCAAATTTACTCACTCCTAAT
ACTGTGTTCACAAAGCATTGTCTTCTTCTCTTTATCCTGT
TATATTAAAGAATAGTAGAATTTTTATTAACTGTCTCTAT
TTGTGTTTATTACTTTAGCTCTTAATAAAATTACAGTTAC
AATGGATACGTAAATAAGAATGAGGTAATATTTTCTGTAG
GCAGAAAATATGTATTAGAATCATAAAGAACCAAAGAAAA
TTTTGAGAAGGCGATAAAATGATTTTACCTGGAATGATTT
TCTATTTCTTTGATTTTAGAGATGACATAGCTTGGAAGTA
CACAGTATTGGGAAAATGTGGTATTCTTACTAAGGGAATT
ATATAGCATTTGCAATTATCTAAACTTTATCTCTGGGTAC
CTTTTAGGATATGGACTTCTCCATGATAATCTTAAGGTAC
TTTTGGAATTGGAATTCCAAATATAGGTTACTTAAGAGGG
GCAACTGTTTAATACTATATTTTTGAAGATAGTTTGGGGT
ATAAATAGTTATTTATTTTTGAAGGTAGTTTGGGGTGTAA
ATATTTATTTGTGTCATTCTACCTCAGGTGGAACATCCTC
AGAGATCTAAAAAGGCTGTATGGCATAAACTACTCTCTAA
GCAGAGGAAAAGAGCTGTTGTCGCCTGCTTCCGGATGGCC
CCCTTATATAATCTGCCAAGGTCAGAATTATTTTATTTTT
TATAATAGATCAATGTTATTTTTTCCTAATAAGTGACAGG
TGTTTAGAATCTACCTTAATAGGGGTACAATAGTCCAAGA
GAAGGATGGAAAAGCTTTATTGATTCTTCTACCAAAACTT
GACTAATTTTGTTGGATATTTTCAGAGAACTGTGATCTAT
AATGTAATTACTAAATGATGCTTACTGAGGAATATCTGCT
CACATATGTGAGGCAAGAGAGAGTCATTGGGAGATCATTC
TTTGGCCTGGATTTGAATCAGACCATGATTTCAATCATTC
TTTGGCATCAGACTTGTCTTGGTTTGAATTCTGACCTCCC
AACTTCTCTGACCCATGACATTGGTCAAGTTATTTACTGA
CTTTCTTTACAATTTTCTCATCTGTATCATAATGGGATCA
GCCTCATAGAGTTGTTCAGATTATTTAATGGGTTGATGTA
TACAGAGTGCTTAGAAGTGAGATAATAAGTTCATATCATG
ATAAATGTTAGTCATTATTATTATTTTTGTAATTATTAGC
ATTTGGGGAAAAGAAGTGACTTATTGGGAATAACGTAAAA
AGATTTGACAGGCCCATCAACCTTCTCTTAGACATAGAGC
AGACATACTTAATAGAGAAGTAGCCTGGTACATTCAAGTC
TGACTGAGGTGGTCCAGGGTACCATTTCAGCCACCTTATA
GTTCTCCTGAGAAACTATGCTCTTTCCCACTCTGAACTTT
ATACAAATTGCATCATTTCTATGTCTTGTAAACAGGACTC
AGCTCAGCTACATCTCTTTTGTGGAACATCTCTGACCAAG
CCATGCCCTTCTACTCCTTGCACATCATACCACTTTCCTA
CAGTATTAAGGCTACCTGTCTCTTTGATTCAGACTTTGAG
ATTCCGTACTAGTTTTGTTCCGTTTTCTTAGCACCTAGAA
CAGTGACTTGTACATTGACATTCAGTAAGAGTTTGAGTGA
ATGTGTAAGGCAAAGAAAAAAAAAAGAAACAGAAGCAAAG
CAAACAGATGAAACATCATACTTTTCCCTTTTGCTGAGAC
AGTTGTATTTCTTGCTATCATGTCACACTCACTGGGTCTA
AAATGTATTAGCATCCTCCTCAAATGTGCTACTTCTCAAT
TCTCTGACTCAATTATGCTGTCACCTTTTGATCAATAGAA
TATTAACCTTGATATCTAGAACCAGAAATACCATTTGACC
CAGCAATCCTATTACTGGGTATATACCCAAAGGATTACAA
ATCATTCTACTATAAAGACACATGCACATGTATGTTAATT
GCAGCACTGTTCACAATAGTAAAGACTTGGAACCAACCCA
AATGCCCATCAATGATAGACTGGATAAAGAAAATGTGGCA
CATATACACCATGGAATACTATGCAGCCATAAAAAAAGAA
TGAGTTCTTGTCCCTTGCAGGGACATGGTTAAAGCTGGAA
ACCATCATTCTCAGCAAACTAACACAGGAATAGAAAATAA
AATACCACATGTTGTCACTCATAAGTGGGAGTTGAACAGT
GAGAACACATGGATACAGGGAGGGGAACATCACACACTGG
GGCCTGTCGAGGGGTGGGGGGCAATGGGAGGGAGAGTATT
AAGACAAATACCTAATGCATGTGGGGCTTAAAACCTAGAA
GATGGGTTTGATAGGTGCAGCCAAACCACCATGGCACATG
TATACCTATGTGACAAACCTGCACGTTCTCTACATGTATC
CCAGAACTTAATGAAAGAAAAAAAAAAAGAATATTAACTT
TGAATTCACATTATCATTTCTTTTTAGTTACTCCTATACT
GTCGTTGCCCAGATTTCATCAGTTTCCCTTTGAACTACTT
CACATTCCCATCCTTCCCTCCATCACCACCTCTTCAAGTC
ACTTGTTCCTTGACTCATATCAAGTTGATGGCAGTGGTTT
CTGAGTTAGTTTCTGTGATGTCATAGAGTTCTTCCGTCTT
CTCCAAAATGTCATTTTCAAAACGGTATCGTTTATTCCAA
TGGTTCCCCAACCTGGTGCTTTTAAGAAATACACGTAAAC
TCATTTAAAAAGTATTCAGGCCTCAACTTATTAATTAGAA
TTTCAATGAGAGCCCAGCATGTGCTACTTAAAAGCTACAC
AGGTGACTCTAATAAACCAAAAAGGCTGAGTCCGTGCTTT
GGCATGCCTCTCTCACGTACAAGAATGTCTGATGATTTCT
AGCAGTTCTGGCTGCATTGGCAGTTACCCTCTCTGGTTTT
CAAGGCCCTTCACAAACCTATCTAACCGTTAGGTCTCATG
AGCCCTTAACCCAGTTTGCTATCATAAAACTCAGCTTTCC
TCTCTCCTGCAATGGCACCATCTCTCGTTCTCTCACATCT
GTTGTTGTTTTATGATGCTCCCTTCATGACATTCTTTTAT
CCTTTCTTACATTGACATCTTATCCACATCTCTTACTACA
TCATGAATTTCACTGATTCTTCTCGTCTTCACTGGTCTTT
TTTCATAGGCGGCCATTTATGATCAGTAGTGCAGGGTTTA
ATCTTTGAATATGTACTCCCATAAAGTTAACTCAATAGCT
TTTGTTTTGGAATCCTCAGGGCCATCCATTTGTTTTTAAT
GTTTGCTTAAACAGAGACTAACTTCTCTATTGACACTGAT
TACATTGCTTATTGAGAGACATGTTGTATAACAATAGTCA
TCATTTAATGAACATCTAACGGATGTGATTTACATCGTTT
ATCTCATTGTAAGGCTTACAAAACTGAAATGTGGTTGGAG
TTATCCTACTTTTATAAAGGAATAAACTGAAATTTGGGAA
AGTTGAATCACTTGACCAACGTTACAGAGCTTGGAAATGA
CTGAGCCAGGATTTAAATGCGAGTCACCGTGTGCTCTGAG
ACACCTTGCTCTGTTTGCTGCAAGAAGCATTGTCTTTCAG
GAGGAAAATCAAGAATAGGGAATTTATTTTTATTTTACAA
TTTTAGTGCACAGATAATCTAGTAGTAAAGCACTACTCGA
TACAATTTCAACTTATTTTCTAAACTCCCCTTTTTCTGAA
ATTGTGCTTACCTTTTAGGCATCGGGCTGTCAATCTCTTT
CTTCAGGGATATGAAAAGTCTTGGATTGAAACAGAAGAAC
ATTACTTTGAAGATAAACTGATAGAAGATTTAGCAGTATG
TTTTTAAAGGGGTTCTGAGAGGAAAGAGGGTCTGGGCTTG
GTGCAGCAATGTTGGTGTGAGCAGTCATTATATAACATTG
AAGGAAAAAAATATCATGACAGTATATGGGCATTAGGAAA
CTTGTAAATCTTAATTGTTGCTGCATTCAATGCTTATGGG
AAACTATGCTCTTGTCATTTCCAAGAGATCTCATCAACAT
CAAGGGGTTGAGAATTTAAAATGAATAATATAAGTGTATT
ATTAATTAAACCTGATTTACTCATTCTTTTAAATTCCTTC
TCAAAGCACCTATAAACACCTGAGAACCAGGATAAACTAT
AAAAGACTGAACTGTAAAGAAGTTATCCACCAAAATTAAG
TAGAAGGTGAACAAAAAGTTGCTGGTTTTTAAAAATCAAC
AGGGCAGAGAATGATAGACTGAACGCAGGAGATGTGGAAG
GCGTGGTAAATGTGGAACATGAGAAATAGAATTTTCACCC
GACCGTGCTGATAAAGAGCTTGTGTACTGAGAGTTCAGCA
CAGAACAGCAGTCAGTATCATCTGTTCTAAGTGATGGACC
CATTTAAATATCTGACAAAAGCCATCTTCTCAAGGAAATT
TACAAGCCATCTCAAAACTTGGCAGACTAGTCAGAGGCTT
CATGATTCTCAAGAGTAAAGACATCTTGTCCAAAAGCTAT
TTTTAAACTTACAGATTATTACGGAATAGAATGGATAAAC
TAATCTAATTCTTAAAAGCCTAATCTTGATTGTCCCTATA
TTTTAAAATGAGTTTTATCTGTCTTTAGAGTAAAAAATAT
GTAGACTATTGAATATCTTGTGGAAATCTGCCTCATATCC
ACATTAAGGCTTAATTACAGGAAAGAACACCATTCATGTA
GAGAGAAAATCAGTTTCTATGGGTAAGTCAGTGGAGATAT
AAAACTCAACAAAAAGTTGGATGTAATTGAATTCTACTGC
CAATAAAAATGCTTAATAATTTTCCTCACTATTAAAGTTC
TATCTGACAGTAAAACTTTTTTTAAGTTTTAAAAGTAACT
TCTGAAAATAAGGAAAAAGTATAAGTGGTTCAAGCATTAA
CTCATTTAGTATTATTTACCTATCATGCTGTGTGTAAGCA
AAGAAAATGTTTCACTTTATAAGCAATTTGCACTGCTATG
GGAACTAAATTTTCACACTTGGGGTGACTCTTAGGATTTT
ATTGCAAATATTTGTAAATCGAGCCCTCCCTAAAGCTGAA
ATCCATGTAGCAAATACACTTTGAGTTATGAAAATGCTTA
TAAGAATAGAATTTAGTATTTTTAAATGCTATAAGTTATC
TTTGCTCATATTATTTTTTGGTCAAATTATTAAATATCTC
TGTTTCAAGCTGTATAATTTTGCAATGATACTGTAACAGA
TATCTAGCATATTATATTACATTTATATATGTTTAGTATA
TATATTACATATTTACATTTACCTGCAACACATATACATA
CATGCTTTTATATACACATACACACATATATACATATATA
GCATGTATAATGCATATAAAATACACACACATGCTCACAC
ACAAACACACACACACCCCCACAACAGGGAAGGAGGAGTG
TTTGCATTCCTTTTGTTCTTCATTCCTGGCCTTCACATTG
CTTTTGGATTTGAGTGAACATTTTTTTTTAAATGTGACAT
TTTATAAATTTGACTTTTTTGCAGAAACCTGGGGCTGACC
CTCCAGAAGAAGATGAAGGCACTAAGAGAGTTGATCCTCT
ACATCAGCTGATCCTTCTGTTTAGTCGGACAGCTTTAACA
GAGAAATGGTATGGTTGGAAGGGTTCCTATGAGACATAGG
AGGAACAAATAAAGAAACCTGTATCTGAGTATTCTGTGCC
ACGTGTTCATGTTTTAAGTTCATCTTGATGTTGTTAGGAG
AGAGACTTGTTCAAAGATAACAACCAGCCTGGCATGTACC
TAGGGATGGACACTCATTCAATTGTAGGCTTTAGCAACTA
CCTACTAGCTCTAGTTTTTCTTAACAACTTTGTAATTAAT
GATGTAGTTGATTCTGATTCTTCTTATGAAATGGTTTTTC
TCCTTATCACAAACAGCCTTTATAAATAAAACAAAAGAAC
CAAAGCAAATTCCAGTGCCACAAGTATATGGAGACCGATG
GTGACCCCAAAATTTTCTGGGTAGATAGTGTCTCCATTGT
GCAGTGGGTCTTAGGAAACCTCTAGAGGCTAAGTGAGCCA
TCACCTCAACTTGGAGGTATCTCTGAGATCTATTTCCAGG
GCATTGCCCATTTTTCTTGTCTTCTGCAGCCTTAGTCATA
TGAATTCACCAAAGCCACAAAGGGCAAACCTCTATGAAGT
TACATAAGAAATGCACTGGTTAGCCTGATCGTCAAAATGT
GCTCAGTATCTGTCATTATGGAGGGCAACACATACATTGG
CTGTGCAGATGGGACATAGCAGAGGCTAGAGGACCTTTAT
CTGCTGCCCTGCAATGGGAAAGAAAGCCAGTTTTGCCCCA
GGCCTTTCCCATTCTCTGTAGAATTTGGGATGTAATTTAA
TTATAAACTCATATCCACATGAATCTCTCAGAAGAGTTCA
TTTGACCTCTTTGCATGCCATAATAATGTACATTTCTCCC
TCTTAGCTAATGTGATCCATCCTTTCTCTCACTATTTCTC
TCTCTTATTATTTCCTAACTAACAAAATCATCTCATTCCT
AAGCATAGAACAACTCTCTGTCTGGCATTGTCAGGTAATG
AGGTATTTCTCATAAGTGAATTTTTCTCATGGCTGAAGTT
TAAAACTGCTGAAATAACTTTGCAAATTTTAGGTGTATTT
ATACTTTTCTTCACGTAGTCGTGGTTTCCATGCATCTCAA
AAAAGAAGATAATAAATGTATTTTAACCTTTCTTAATTTT
AAGGAATCGTTGTTATGGCCATCTTGTTTTTTAATTGTCA
CATCGTAATTTGGGGAATCTTTCCATCGAATGTCAAATTT
GACTTCTGTCAAAAGCCCCCGCCTCATTTAAGTTTGCTTG
TTTCAAGTTTTGTAGTCTGAAGAAAATTAAAATTATTACA
TTTGTTTGTAAACCAAAAAACAGTTTATTTTGTGAAAATT
GAAGGCCCTTCTGTAAGGTAAGATGGGACAGCTATTTAGG
ATCCCCGGGATCTTTGCTTTCTGATTTCAGGATATATCTG
AATATCCTAATATTGTCTAAGTTTTGTGTTCATTTAATTT
TAAAAAAGGATACTTGTTAGAAAAAGAACAAAGGTTATTT
TGTACAGTGATGATATGTTTGCATGTGCCTAGCCTTCTGC
CTAAACACTGATGTTTTCTTCTTGTTTTCCCCAGCAAACT
GGAGGAAGATTTTTTATATATGGCCTATGCAGATATTATG
GCAAAGGTAAATAAATATCCTTCCTGATTTTCATGTTTAA
TTTTAATAAAGGGAAATAACTTTCATCTGAAAAGGATAAG
AATCTGTGTATTTGATTAATTTCAACTTTTTGTTTGTAGC
ATGAATCTCTGTTCTAAATTCCTTGGCAGGTCATCATTGT
TTCCTACTTAAACATTTTATTTATGAGGAGCCATAACTTT
TTCTAAACATTCATTCATTCAACAAATATTTGCTGGACAT
TAACATATTGGAGATAACATGTGAAGAAGAAAGAAGGGCA
CACACTACACCTTCATGGAGGTTTTTGTCTGATGGGGAAG
ATAACATTTAAGCAAATGGTTGTAGAAAAACCCTGATGAA
TTTAATGGTAGAGAAATGTATCAGTCCATTTTTACACTGC
TATAAAGAATTACCTGAGACTAGATAATCTATAAAGGAAA
CAAGTTGAATTAACTCACAGTTCCACATGGCTGGGGAGCT
CTTAGGAACTTATAATCATGGCGAAGGCAGAGGGAAAGTA
AGTACATCTTACGTGGCGGCAGGAGAGAGAGAGAATGAGG
GGGGACTTTTAAACACTTTTAAACCATCAGATCATGTGAG
AACTCACTCACTATCAAGAGAACAGCATGAAGGAAACTGT
CCTCATGATCCAATCACCTCCCACCATGTCCTTCCCTTGA
CACATGGGGATTACAATTCGAGATAAGATTTGGGTGGGGA
TACAGAGCCAAACCATATCAAGAAATTCTTTGGAGTATTG
GAAACAGGTCCCATGGCATAGCAGTGAGGTCTGCTTAAGG
AAGTCTTTGGCTGTTGAACCATGAGTTGACCATGCAAAAT
AGCACAGCTTCATATTAACTGAGTGTTTATGTCATTTACT
CCTCTTGACAAGTAGATAAAAGTGGAGTCAGGGTTTTGCT
GAGACTTCTCACTTGGGTACCATGTACCGAGATGGCAGCA
CCAGAATAATTACAGGCCTAGAGCGAAGAGAGAAGAAGGC
GGCAAAATAAATTGTGAATGTGTTAAAGATGCCTGTGAGA
CATCTCAGTGGAGATGCCAAACATGCAATTAGACATCCAC
ATCTGACATTCAGTATCTCAGGTAAGGCTTATAAATATAG
ACTTGGGATTGATCAGCATTAGAAGCCGCAGGAGTAGATG
ATCGTACCCAGGAAGAGATGATAGCATGAAGAGACGAGGA
GGCCTAGGACCCAGCCTATAAGGACACAGAACATTTAAAG
ATGGTTAGAAGGAAAGGAGCTCATAAAAAGTCGGAGAGAA
CCTTAAGTGTGAGTTAACATAGGAGCTAGGAGCTATAGGA
CTGAGTGTGTGGTCACCAAAATCATATTCTGCTGTGAGGT
TGAGTAAGGTAAGGATTGAAAATCTTCAGATTTATTTCAT
GTATTTCACATGAGCAGAGTAAGAACAGCTTCTGAGGATT
GTGGAGAGGGGCCCTGGAGTGGGGACGTGCTGTAGTGTGG
GAAAGTTAGTGATTCAGATATGAACAGAAATAGTATAGTT
GTTTCTTCATTGCAAAGATTGAGAGAGAAGAGACAGATAT
AAGATGATAAATATCTAGATGGAATTGTGAGGTTGAAGGG
GATTATTTTTGTTTGTTTGCCATTCGTTTGCTTTTTTTTA
AAGAGAGAGCAATCTAAGCACACATATATTCTGGTGAGGA
GCGAACAGAATAGGAAAGGTAATCATTTGTGAAGTGAGGT
CTGGAGTCCATGAGACCTGCTAGAGAAGACAGGTTACAGG
ACATGAGAGAAAAGCCATGGCTTTCTAATTTATTTTACAG
TAAGAAATACACTTACCCGGTACAGTCATCTCTCAGCATT
CATGGGGGATTGGTCCCAGGACACCCAGTGGGATATCAAA
ATCCAAGGATGCTCAAGTCTCTGACTAATGGCATAGTATT
TGCATGTAACCTACACACATCCTTCTGTATACTTAGATCA
TCTCTAGATTACATATAATAACTAATATAATGTAAATGCC
ATGTCAGTAGTTCAACTCTATCATATTGTATTGGACTGTT
GATTTTTAATTTTTTAATTAAGTATATGTCATCATTTCTC
TAATTCAAGTCAGACCATTTCCCCAAGCTGAAATCTTTTT
AACATTTGGTTCTGTCACCCACTGTTACCTCTTTCTATTT
ATATTAACCACAAACTTAATAAGTATGAGTGAGTTCTCTG
TTTATCTAAGTTTTTGGTAAGCAGCTGATATTTTTATACC
CTTTCCCAAACTGGTTAACCTACCTTATTTTTAATTCATC
TAAACATACTTTTATAAAACTCATATTTCTCATCTCCTTT
CATGAGATACTTAAAGAAATCAAGATGTTACTGTGACTGC
TTAAAGTTGAATTCTAACTTTGGTAAAACTGCCAAAGATG
GATGAGTTTTCCTCAATTATTTGCTTGATAACCGTTTTAG
ACTATTATTGATTACTAATATCAAACTTCCTAGCAGGTGG
TTTTTGGAAGCTATCTTTTCTCATTTTAAAAATTAGCATC
CCAGTTTTCTGGAACTTTCTCTTGGTCTTCATGGTTTCTC
AGTTTACCAACAGTCATTCTGCATCCATGGATGTTACTTT
TGCTTTGAGTCTTGAAACTTGAGACTTGCACTCACTTTAA
GAGACTCTTGTATGTATCTTCCTCCACCACTGCAGTTCCC
TTGGAAAGCATCATATATATCTTACTTAGGTTTTTGTTTT
TCAGGTTTCATTGCTTTTTAAGCTTAGGAACACAGAGTTG
GGTTAATCATAACTCTGGATTCATGATACACACTCATTGT
TCGTCCACTAGTGTCTACTTTTTTAAAAGTTACTTAGTCA
TTTCTAATAATGTAGTAACTACCCGTATACCCACCCCTGA
CAAGAAACAACCTAGAGAATTTACATGTTATCCTACGGGC
TTCTCATTAACCCATACCCTGTCTCCCCACACAAAGAAAC
CATCATTCTAAACCTTGTGCTCAAGATGCCCTTGCTTTTC
TTTTCATATAGTTTTCATTTATTTATATATACATAGATAC
ATTTTCATATATATATATAATTTAAATTGTTACTGACTTT
TAAAAGGGTAGTATGCTGTGTATAATCTTTTGGACTCTAC
TCCTTGGATTAATAGTGTTTCCTAAGATTCCTCCATACTT
TTGTGTGCTGTTGGAGTTCGTTTGTTTTTATTGTTTTTAT
TGGGCAGATATACCAGAGCTTATCCATTTACCTTTTTTGT
TGATAGACTTTTGTATTGCCTCTATGTTTTTGCTAATGCG
AACAGGGATTGAATGCCTATTCTTATCCATTTCACCTGTT
TTGCAAGAGCTACAGAGTGTACACATTTTCAAGTAAAGGA
ACAAATGTCATACTGTTTTCCAAAGTTATTGCATCAATGG
ACATTCTTAACAACAGTTAAGAGAGATTCTGATGATCCAC
ACCCCCTCCAATATTTGATATATGACTTACTGACTTTTGT
CAACCAAATGGATATGAAATGGTATTTTGCTGGAGTCATG
ATTTTCATTTCTCTTGGCTAGGTACTTTTCTGTATTCCAA
AAATCACTTCTTCCGAAACAAAAGAGCTGACGAGTGGTTC
TGCACGTCCTCTCTATTATGATGAGTACAGCATCTGCTCT
AAATCATGTACTTACTGCTCTTTGTTGACCGTACTTTGGC
GATAATTTGAAAAATCATTTTACATCTTTGTATTTTTCAA
GCCACACTTCATTCTAAATTCCATTCCCGTACTCCTATCA
TATATACCTCCTCTTTAAAAAGTCCTATGGAGAACTTCAG
TGCATCCCATCTGTTTGCTGTTGCCACCCCTTTTTGTCTG
CATCATGCCTACCCTGCTTAATTCCTTAGAATGTCTCTTT
ACTAGCTGTCATCCCTCTTGGGCTATTTGAAGCTGCTTCA
CGCTAGTGGTGGTTTTACCAATTTGAATCGGTAACAGTGT
GGAGGAAGATACCTGCAATGATATCATAAACACTCAACAA
TGTTGCTACTGTTTTGAGTTTTCAGCTACTGTTTTGAGTT
TCCCTTTCCTCCTAGTTCTACTCCTTCTCTGACTAACTTT
TTGTCCCAGCTACTCGGGAGGCTGAGGCAGGAGAACGGCG
TAAACCCGGGAGGCGGAGCTTGCAGTGAGCTGAGATCCGG
CCACTGCACTCCAGCCTGGGTGACAGAGCGAGACTCCGTC
TCAAAAAAAAAAAAAAAAAACAAAAACAAAACAAACAAAC
AAAAATATTTAAGATACACGTTGTTATGCCCAGGGTTCCA
TTCTTTCTTGGTTAAAAGTATAAAATGCTGCGGTCACATT
CTTATGAGTTTCTCTCTTCTGTCTCACCCATGAGTTCTCT
GTTAGTCAGATTGAAATCCACACTGAAAGTTTCTGGGTTT
TGATTCCTTAGTCTTCTATGGAGTTATCAAATCAGAAAGT
CAAAGGAATGCATGAAATATACTTCTCTGGCAGAATGAAC
TTTTCAGCAGATACCGACAAGCTGAAGATCCCTCGTTAAT
CCGTTATGCATTCGTGTTGCCAGTTTTGAATTCTGTTGTG
GATACCTGAATGGTTTGAAGTGTCCTCCATTTTATTTTTT
TCTTCTAAATTATTTATTCCACGCCTGCCCCTTTATGTAT
TTAGCTTATTCACCTTTTCCTTCCTGGCAAAGGAATGACT
CTTCCTTGTCTAGAACTTAGCATTCTGATCCAGAAAGCCA
AATCCTGCTACAGGGCTGTCTAATATAACTTCCCATTTGC
TTAGCATTACCATCTATGTCACATGGATGCCATTTGCTAT
TGAAGAACATATCTTTTGTTCCAGCAAATCCTTCTGTTTC
TCTACAGTATATTCAAAAGCTGCTAGACATCTGATAACCA
TTTGTTTGTGATCTTAGCATATTCTCAAGCTAATTAGAAG
TTTAAAGTAGTTCTTATAGATTTGATGAATTTGTAATATA
TAGTCTATACACCAAGTAAATTCAGGTTTAATAGTTTTTA
AAAATCACAGATTTTTAACTTCATTAGGATCAAATCTCAT
TAAATTTTCCTTGGAAGATTTTTTAAAAAACAGTTAAAAA
TATTTTATTTCAAAATACTTTTTTATAAAACTTTTTTTTT
TCAGCTACTGCTTTAAATGGATCATTCCTTTGTACAAAAG
CAAACATGGCTTATGAGTTTTATAACTTAAAAACATATCA
TTATAATCCCAAATAATAATTTTTCTGAATATATTCTTTA
TTTCAAACCTTGTGTTTCTCCTATGTTTCTGAAGGTCATG
AAATTTTTATAGAAGCTTATGTCTTTGAGAAAATGTAAAA
TTTCATATCCTTGAGACATTTTATATTAGTATTCTAATTT
GCATAGAGAGTAAGCATGCTTGTTATCTGATAAAATTCCT
ATACTTCTTACTCCTATTTACTAATGTACATTACTAATCA
TTGGGAATAATGGGAGACGTTAGAATAGGTAGGTCTTAAG
GAGCAGCTAAGCAAAATTGCTCTGTTTTCGACAGTAGATA
TACAGTATGTATTGATGGAAGACTGCAGATTTGCCTTCCA
AATCTGTTTTGCTAAAGTTCTCATGAGTTCTTATTTTTTT
AAATCCTGGCTAACTAATAACATGTAACTAATAACTAATA
ACAGAGTAACAGAAACTTACAGTAGAACATTTCCTGCTTT
CTGAGTGAATCATTAATATCTTTGCTTTTGTGATGAAACA
TGCAGTTTGACATCTTAACCAGACAGTGAAACTGTCCTAG
GCCTGCGTCCCGACCTTTATTTCCTCCTTTGCAAACTATG
CTCATGTGCCTATCATTATAAACAGAAAGGGTGGTGCTCA
GTATGTATTTGTTGAATGAATGAAAGAATATGACAAACCT
TCTAGAATTTATCATGGAGTGGTGGGAAGGGTCACATTGT
TTACCTTCCCTTCCATCCCCAGTTCATCTCCATGCCCAGA
GTACTGTGTCTAATTGAAATAAAAGTATTTTTATGATTTG
TAGCTTATATTTCATTATCTGCCTTCATACACCCCATGGA
AACACTGAATGCTTACCAAGCGGAAGAAATACATATAAGG
GTTAGAACAATCTAACTTTAATGAGCTGTAGGCTTCTTCC
TACTATGGCTATTGGTTAATGACCAATTTCTTTTGGTCAC
TATTATATTACAGACCATAATAATAAAGCAGCTGAGATTT
ATTAAAAGCATATTATTTTTCAGACTCTTTTTTCTTTATT
TTATTTTTTTGAGATCGAGTCTCACTCTGTCACCCAGGCT
GGAATGCAATGGCATGATCTTGGCTCACTGCAGCTTCCAC
CTCCCAGGTTCACGCCTTTCTCCTGCCTCAGCCTTCCAAG
TAGCTGTCATCACAGGCACCTGCCACCACGCCCAGTATTT
TTAGTAGAGACGGGGTTTCACCATGTTGTTCAGGATGGTC
TCGAACTCCTGACCTCAGGTGATCCGCCCGCCTCAGCCTC
CCAAAGTGCTGGGATTACAGGGGTGAGCCACCTTGCCCGG
CCTAATTTTAATTAATGGTTATTATATTTGCCTGTATTCA
TGCATTGCAATGGCAGCATAAAGAAAAAAAGAGAAAAGCA
ATCCTTTTAAGGTTTGCAGTTTGGTTTGAATGAGGCCAAT
GTATGAATAAGTAGCAGGTGTAGTATGATATGGACCTCAT
AGTTATCTCTGTTACCTATAAAATATGTAATCTAATATTT
TATTTTTGTAAAAGCACTATGTATAATTTTCTTTCATGTC
ATGAATTCATTGATTCTATCATCTAAGTATTCTATCTTAC
ATTTAAACAAGGTTGATGATAATACAAATGATTTGCTCTT
CTATGTCAAATGTTCTTTTGCACTATCTAAAATCTCAACG
TATTCCTGTCCCCCCTTTTTTTTTAACATATACAGAGTTG
TCATGATGAGGAAGATGATGACAGTGAAGAGGAAGTGAAG
AGTTTTGAAGTAAGATGGATCTTTCTGGATTTGCCTTTTT
TCTATCTTGAAACATTGTTTCATAGCTTATAACTGACATT
TATGTTTCTTGCTTCATGGCTTATTGCAGCTTATTGTGTC
AAGGAACTGCATGTCAGAGCTGGATGGACAAACCCGAGTC
CTAACATTTGCTGAAGTTAAGACCAAGGATCATAGAATAG
TTAAATCACATAATGAAGCCCATATGTTCAGAATGAGTGT
TCCTGAGAACCCTCAGAGATGAGACGGCTTCAAATTGTTC
TCATCTCAGTGATGTCGTGGTCTGGAATTTCCAACAGACG
TGACGAAAATGTTTATTGAAGAACAACATGACATCAAGTT
TTTCATCAAACCCTTGGTTTGATATTTTTTCCTCAATAGA
AGTCTTAAAGATTTGGCCTTAAAGACTTCTGCCCAATTAG
ATCACTCATTCCATGTACATATGCAGATAGTGGCACACAA
CGCAGTTTGCTTGCATGAGGTAGGAGTCCATATATCCCTA
GGACTGTATTACGATTATTTTCTCAAGTGCTCTCAGCTTT
TAAATGTCCTATATAATTTGAAATGCTGCTTAATGTTACT
TAGCCCAAAGGAAAGTTCTTGATATTTTCCCCATTTGCTT
ATACTATACTTTCATTTTTTATGAGGAAAAGCTAGTTGTT
GCTAACTACCACTCTTTTTGTTTATTGGTTCTTTTTTTTT
TTTTTAGAATTTTCATAAAGAAATTAAGTGCAGGAAAATA
GAAATTAGATTCTTTTTCTTTTCCTTTTAATTTACATGTC
TGGACTTTGAGCTAGAAGTCTGGAAATATATCAGTAGCCA
GCAACGAGTCTTTAATTAAAGTGGACCCACAAAAACATAT
TAGCTAAGGAATAAGCTCAGAGCAGTGACCTTCCAGGATC
CATTTGTTATGAGCATGTCTGCAGCATTGAAGTCAATGAG
TCAAAAATATAAAAACAATCTAATTTGAGGAACTCATGAC
TATTGCTGGCTGAGAAAAATGCCATAAGATTAATTTCAGT
ATGATTTCTAGAATCTTTTCTAATGTATGTGTTTTCTATT
CTCAAAGTCATCTTTATTGATAAGAAAGTGAGGTCAGTTA
GAATGAGCTGTGAGCAGCAAATAGTACTGTTTTTCTGAAG
TGCACACCATTTATGGTCTATCTGTTGTCTTCAGAGCAAT
TGTTTATTGCTATTTTGCTTCTTGTCCTCATCCTTCCTTA
AGGTCACAGGATCCCAACGCAGCAAGGTAAAACTATATAT
ATGTGTGTATTTGTCTGGGTCTGAGTTTCGGTTTCTTGTG
ACATTTACCTTTGTTAGACCCAACATCTTGGATTCTTTTG
TAAAAAGGAGGTCTTGAAAATCTTTCTACCAGTTTGTAGC
TCCAATGCAATTGGTCTCTTCAGGATCCCTTCCTTTGACA
CAGGTTTATTCTTCTTGCAATTTATATGACTCATAATTGG
AAATGTTATCCTCCAGCTAACTTTGAGCTGTATACTGTGC
TGGGATAAAGGAATCCAGCCCTTTAAATGACAAACTTTTT
AAGCCAGGGACTTCTCATTTTGGTGCAGTGTTCTGACCTT
ATCCCTCTTGATGTTTTTTCAACGCCAGTTTTATTACTTG
AAAACAGACATGATGAATGGTATGGCTGGTGAGATTGGAA
AGAAGTCTGCTTTTCCATTGTGCTAGTAATCACTTCAATT
AGTAACTGGAGATTATATTCCATGATTTCAATACTGATTT
CATCATTGCATTAAAGGGAAGGACTAGATGACTATTTCTC
TCTTAATATTTTGAATACTGGGAACATTTGCTAAAAGAAA
ACATTTGGATATAGAACTACAAAATTGCTTATGTTAATAT
GAACCTTGTTAAGCTTACGTTTTATTTTCATAAGGCTATT
TAGTAGGAAAATCAATCATAAACGTTCTGGGAAGATGATA
CCCATAAAGACTTTTGTTTTTGTTTTTTGTTTTTGTTCTT
GTTCTTGTTTAAAAAAAAAAAGAAAAGAAAACCTTTTAGG
AGGCTGGGGCAGTGGCTCACGCTTGTAATCTCAGCACTTT
GGGAGGCTGAGGCGGGTGGATCACTTGAGATCAGAAGTTC
AAGCCTGGCCAACGTGGTGAAACCCTATCTCTACTAAAAA
TACAAAAATTAGCCGGGCGTGGCAGTGCAAGCCTGTAAAC
CCAGCCACTCGGGAGGCTGAGGCAGGAGAATCACTTGAAC
CTGGGAAGGAGGAGGTTGCAGTGAGCCGAGATTGCGCCAT
TGCACTCCAGCCTTTTAGGAGGCTGGGGCAGTGGCTCACG
CTTGTAATCTCAGCACTTTGGGAGGCTGAGGCGGGTGGAT
CACTTGAGATCAGAAGTTCAAGCCTGGCCAACGTGGTGAA
ACCCTATCTCTACTAAAAATACAAAAATTAGCCGGGCGTG
GCAGTGCAAGCCTGTAAACCCAGCCACTCGGGAGGCTGAG
GCAGGAGAATCACTTGAACCTGGGAAGGAGGAGGTTGCAG
TGAGCCGAGATTGCGCCATTGCACTCCAGCCTGGGCGACA
AGAGCGAAACTCTGTCTCAACAACAAAAAAGCTTTTTAGT
TTGTAAGTGTAAACTATTCTACTTTGCCTTCTTTTAAAAG
AAAAAAAAAAAGTGAAATATTTGCTGCCAAAATGAATTTT
AGACTGTTCTGAAGAAACTATTTTAAAGTTTCTTTTTAAT
TTTTTATTTTATTTTATTTATTTATTTATTTATTTTTTTG
AGACAGAGTCTCACTGCGTCACCAGGCTGGAGTGCAGTGG
CACGATCTCAGCTCACTGCAATCTCCGCCTCCCAGGTTCA
ACCCATTCCCCTGCCCCAGCCTCCCGAGTAGCTGGGACTA
CAGGCGCATGCCACCATGCCTGACTAATTTTTGTATTTTA
GCAGAGATGGGGTTTCACCATGTCGGCCAGGATGGTCTTT
ATCTCCTGACCTCATGATCCACCTGTCTCAGCCTCCCAAA
GTGCTGGGCGTGAGCCACCACGCCCGGCCACTTTTAATTT
TTTAACTCACTATTATAGTTGGAGGAATATATTGTTCTTG
TATCATCATCCTTGTAAATTTCAAAATGTAAATCACGTAT
GTACTACCAGATGCAGCTCTGATCTAATGGGTATAATGGT
TAATGGCATATAATGAGCCTAACACTAATATATTATGGGC
TTACATAATAGATAAGAATAGGTATAATAATAATTTGGTA
GATTTTGATTTTTTATCATTAATTGTTTCATATAAAATTG
CTGTGAATTGTTGAGGGATGAAAACCTGAAGGGATCACCT
AACATCAAGTAAAGAACTGATTTCCTAAGTAGCATAAAAG
TTAATGCCTCAAGAATGTGTTGATAGTTGGATGATGGGGC
TGGATGATGGAGAAGGTGTTGCTAGCCAACAAAACCATTT
TACCTTGAAAGAGGAATGCAGTTTCAGAGAGATCAGTTTG
ATAAATAGGGTCAAATTTAGTGACATTAGAAAGGTTCCTT
ATTCAGAAAGGAAGTCTGAAAGACAACTAGTGGTGGCATC
TAATATTTAGACACTAGGATTCAGGCCAGACTAAGGACAA
GAAATCAAATGAGATACGGAGCGTGACCCGAGAGAAAGGG
CTACCTTTGAACTTAGAACAGTGGACAAGTATTCCCATGA
TGGTGAAACCTAGCAATTACTCCCAAAACAGAGGATATAG
ACCAGCAGGTATGACTGTCTCAGCAAGAGGCAGGCTTTTG
AAGTGCTGGGAATTGCCACACATTTATAGGTGTAATGCGG
GACACCAGATTTGGGGATTTGCACTTCCTAATGAGATTTT
TTTTTTTAGCGATCTCCATCCGATTTGGGACTATAATTTA
CACCTAATTTATGTAACATGCTACTCTTAACAAAATACTG
TGTAAGTGGTATGAAATAATACAAAGTTGAGAAACAGAGA
TATATCTAATTAATTCCTTCTAAAGATACTCTTCTCTGAG
ATTGACTATGTGATACCAACAAAACCACTGAAAAATGTAT
TGTTTATAAATGTAGTAATCTACCATACTTTTTACACGGA
GATGTCTATTTGACATAATTAGACATGGTCTAATAGTGGA
GTTATTCACATAAGCTACAAATATGAAAGGCTATTTGTCA
CTTTCAATAATTCTTATAATGAATTATATCAAATAAGTTT
GGAAATCACACAAAGTGTGTGGTAATTGAATTCTATCCCT
GTAGCTGGTTAATTATTAATATTTGCTATAGTTTCTATTT
AAATTCTTTCCCTGTAAAGTAGTCCATAAAGTCACTGAGA
AGAGAAACAAAGTAGGTAAAAAGAAAAGTGGTGTTATAGG
GAAATTCTCCATGAAGAATGCAGTAAAGCTCAAAAAACAT
GGAAAACAAGGAAAGAGGAATGACTTGCCAGCTCGTTTCT
TCTTCCATCACATATGTGTATTATTGACATGATCCTGTTA
AATTAAAACTTGCCTGATTTAACCTGATTACAAAATTCCC
TCTTTCATCTGTAATATATGTAAATATGCTTTTGCTATAA
CTACTTACTAAGTAACTTTATTGCATATTTAGTTAATCAA
TTTTTAGGTTTGGAGCAACTTCTGTATCAAAAGCATTAAA
AGGGAGAGTTAAATCTTATAAAGAAGCTGACATTAATTGA
AAGGGAAGAAATGCTTTATCAGTTACCTGAAAACATAATT
ATTGAAGTTGAATGCTAGATTTCACTTTTTAATTTTTGCT
AAGGCAAATAATAATAAACAATAATATTTCAAATAACATC
ATTTTTTCTGAGCATTATGGGTTTTTCTCACCTAGATCAA
CAAAGAGCTTTGATACTGCAGTAGACCACATTTATTAACT
GATTTTATAAAAAACTCAGAAACATTATTTAGATGGTTAC
TTCGTTTATTGCTCTTCTCTAAAATCTGAGCATATAGCAT
TAAATAATAATTTAGTGAAAGCATTTCTTTAGAATATTAA
GGTACTATAATATAGATTTCTTGTTTACTGCTAAATCTAA
ATTAATGACAGTGAAGCTTAGATAAGCGAGAGGAATGGAG
TGTTAACTCATCTTCCAGGCCATCTTTCTCAAATATTAGG
CAAACTGCATCTTCCTTTTGGTGAATGCCCAATTTCTAAT
TCACAGATGAATTATCTGATGAGTCTGAGGTCCTATTTTT
CTGTACTATTGATTAAAGAGAATTTCTTGTGTGTTAAATT
CTAAATATGCCTATGGCAGAGTTGGTAATTCTGTAATAAA
TACTTAGGAAACCAGCATATTCTCTCAGATGGACCTGAGA
CACAAATAAAATATTGTCATACCTGATAACATACTCAAAC
CAATACCCAGCTGGTATCCCTCAGTATGTGCCATTAAATA
TGGAAGAACCAATTTAGGTCCAAAATGTTTTAAGGATTGA
TATTATGTAGCACTACCCCAATGTTAAAAAATTTTTGTCT
GGCCCATCCATGAATCTAACTTTTAATAGAATACAATGTT
TTGGTAATCCTACAAGAATGAATTGGCTGTAAGATATACT
GCCCCCCATGGCTACATAATTTGAACTTTGAATGGGTTTA
TTTGGTGCTTTTCGTAGTAACACAGCATTTTAAATTAAAA
AGTCTTCCTGAATCTTAGCAAGGAGAATTTTTAAATGCAT
AAAAATGGAAGATATAGCTATGGATATAAAATATTGAAAC
AATTATTCCATATATCAAGAAAATTTATAATTCTTTAGTT
CCTACTGCAGGAGGTATGTGGTATCCAAAATATGGACTAA
AGCATTAAGAGTTGCTTTTCATACTATTGAATCATAGAGG
GGAAGAGGGAAGGAATTTTGACAGCCAGTGTCCTCCAGTA
CTCACTCTGATTGCTGCAGTCTGCCAACTACTTTTTATAC
AATAAAATTACGTATCTCAAGTAGTCATCTCGTGTCTTAG
CTCAGATTTCCTAGAAAACACAGGCAAAAGCTTATGTGCT
AACACTTTACTGGGGGAAGGGGTGTTACAATCCCAGGGAA
TTAAGAGTTAGGGAAATAGAGAAACGATACAGGGAATGAG
GGAGGGCAAATAGAAGACTGAGTATTCCTGAGCTGGTCAT
AGCCGTTGAGCAGTTCAGCTTCTTGCTCAGTTGTGTGTTA
CAGAACAGAAGAGTGCCTCCTGGGGAAGGAGGATGGGCAC
TTCATATGCAGGTGCCTTACATCTCCTGTCACTTACTGGT
CACAGAGGGTTAATTTCATCATTCTGCTGATATTAACCAG
TTCTTCCAGGCAACCCCTGGGGAAGCCAGAGCCGTCTTGA
GTACAGCCTGTTGAGTGTCCAGGCTCCACAGTCTCTCCTT
ATCCATTAACATGGGGTCTCCTTGGTGAGTGGTACTGATG
GTAGCAGCTGGCTTTCATAAGCACACAGTGTGGTAGCAGT
CATTTCTAGGGCCATTCTGGCTCAGAAGCAAGGCAAGTAG
CCAAGGCTTAGAGAGATGGGCATAGGTTGGGGTGGGGATC
CTGGCCTTGATACAAGGAAGACTCCCAGAAAACACGGCCC
CCTATATTGTATACGGTAATTCATGCATATGAGTATGTGG
ACCAAAATAGCAGTCTGTGTAGGAGACATGCAGCTGGCCC
TCTGTATTTGTGGTTTCCACATCTTGGATTCAACCAACTA
CAGATTTAAATATTCGAAAAAAATATTTGCTGCTTTACCC
GACAAATACAGACTATTTTCCCTTGTCACTGTTCCCAAAA
CAACACAGCATAACAACTATTTACATAGCATTTACATTTT
GTATTAGGCATTGTAAGGGATCTAGAGATTATTTAAGGTA
GACAGGAGGATGTACGTAGGTTATGTGCAAACACTATACC
ATTTTACATAAGGGACAGACGTTAATATCTGTAGGATGTC
CCGGAACATGTATCGACATATATACTTGTGCACACTTTTC
ATATGCACAGTAATTTAACTTCATGTGTTGTCATTAAAAA
ATAATCTCAGTTGAAGCTTATACATGAGCAGATTGTGTAC
AGTAAATGGAAGGCAACAGACTCATTAAGAGCAGACACTC
AGATGGACTTCCTGTGTTTGAATCCCAGCTTGAACACCTA
GCTGTGTGAGCAGAAGCCTCAATTTTTCTATCTATAAAGT
AGGTCTAATTATAGTATCCACTTCACAGAGTTGTTATGAG
GACTAAATTAGACAATATATATAAGGCACTCAGAACATTG
ACTATCACGTAACCATCCCTAAATATTTGCTATTATTATT
ATAATTAATCAATTTCACTTTCTCTGCTAAAAACAAGTCA
GGGAAGCCCATACTACAGTGTGGTGAACACAAACCACACA
ACACAGGAGACCTGGATTGCCAGCCAGGTGCCGTGTGACC
TCAGCCTCTCTGTTTCTCAGCTTTCTGTTCTTTGAACAAA
GAGCTTTGAACTAGATGTTCTCAGGTGTCAAATCCACCTT
TAACAGTTGTGTGGTTTGCTATCAGGTATAAATTCTCTTC
ATTTTTAAGGGCAATTTCGCAGTTCCTCTAATTGCATAAG
TATTGATGAAAACATGCAAGTTTTTATCACTTTTTATCGT
TTGTGGAGGATTGCAAAAGAAAATAAACTCAATGTGTTTT
AGAACAGGAATGTGACAACAAAAATGTTTTATAGAAAATA
ACGTCAGCCAGGCATGGTGGATCATGCCTGTAATCCCAGC
ACTTTGGGAGGCCGAGGTGGGTGGATCATCTGAGGTCAGG
AGTTCGACACCAGCCCAGGCAACATGGTGAAATCTCATCT
CTACTAAAAATACAAAAATTAGCTGGGCATGGTGTTGGGG
GCCTATAATACCAGCTACTCGGGAGGCCAAGGCACGAGAA
TCGCTTGAACCCAGGAGGCAGAGGTTGCAGTGAGCCAAGA
TCGCACCATTGCACTCCAGGCTGGGCAGCAGAGTGAGACT
CCATCTTAAAAAAAAAAGATAATAATGTCTTCTGTACATA
CATATGTATCCCGCCTTTTCCTAGTTTAGTATTTAAAGAA
TCACAGAATTACACGTAACACAGTAAGCTGAAGGAGGAAA
AAAAAAACTATTGAAAGACAAATAGTAGGGCCTTCCAGGA
ATAGATTCATCTAGAAACCCATGCCATGGAGTCTTGTCAG
TTTAATGTGGATTGTCAGAATATCTGACTCCAGGCTTTCT
AGGAGCCAATGTGAAATTACATACATTTAACATAAATTAC
ATGAAATGACATAAATGTAAATTATATAAGTGTAGGAGCC
AACATGAAATTACATAAATGTAATACAATTTAATAATATA
ATGAACTTTATGTGATTTATATAATATTCATAAATTTCAT
TATAGATATCAATATCATTAAATATAATATGTAATATATA
AAACATTGATATTAGGAATATTAAATATAATAATATTTAA
AATATAGTCTTCCTGACTGGAAAAAGCAAATTTCTAAAGT
TAAAATTCAGTAGCATTTTTTCCCCTGAGGATGACAAAAA
ATGTCCTCAACAATTCAGTTAACATCATTTTTTGACAATA
TATGCAATAGAGTCCAGTTGTGCAGATGCTACCTGGAATA
GCATAAAATGGGTACCAAGTATCTGGAAGAATTGAAGAAA
TACACATGTGCCACCTTTCCAGATAGTCTCCAGAAAAATC
CTCTTCCCAGCTAGACAGATAATTCTTGGCAGGGGATTTG
GGACTGTGTTGAATACTTAGAGCACAGCTGTTTCTCAAGA
GTTGATCTGGGGTAGGGTTAATACCCATTCATGAAGACCT
AGAATTACAGACACTAGAGCTTCTACAGCTGTGAGTTTTC
AAAATTCAAGTAATGAGCTGCTCTGATCCCATCTATGATC
AAAGTTATTCTGACTTCCCATTTTCCCACTAATTAGTCCA
CCACTCTGGCACCCTCGTGACCTAACCAAAGCTTTGTATC
CTTAGTGGCCCCAAGTTTTCTTCTTGTTCTTATTCTCTCT
TTTGTCAGGCTATCCTAGAAGAGAAAGAACTGCGTAGTAC
TTGCTTTCTGTATTCAAGGCAGTATTCAGTGCTTTTTAAG
GCTTAAACAAATAAGTAGGTAAATGACCACTGTTTTAAAT
CAATATTGCATTTAGGAATAAACTACATTCCCTCTAATGA
TAAGTCAGCTTAACTTTCCTAATTTGATAACTTCTGATTT
TAGAGTTACTCATCTTTTCTTTCCTTTTTGTACCTTGTTA
ATTAAGCTTTCGGTGGTAAAGTGCAAATTGTGACAACTGG
GCCCTAAAATAGAAAATTATTTCAACCTAGTTGAGTTTTA
TTGCTTTTGCATCGTTTTAAATTACTTCTAAATATGCTGA
ATCCCTGAGAAACAATATTCCACCCAAAATGCAAGTGTAT
ATAATATTGGAAGAATTAAACTGTAAAGTCATATTACACA
GGATATCTAACGTCAAAGCCTCTAGTGCATTAACTGACTT
ACTTGACCCTGGTTTAGTGTTTCTTTTGTCTCTGTAGATT
AGTCAAACTTTGATACCATTTTTACAGAGTGTTAAAGAGA
CAGCATTAGAAACTTTGCTTATCCTCTCAAGAAGTAGAAT
TCTGGAAGATTATCATACTGTTTGAAAGATCAGTAATAAA
GAGTGGATAATGATGAAAGATCTGAACAAAAAATTAAATG
AGCTAAAGCCCACAATTTATTATTTGTATGTGTATAATTC
TGAAGACCTCTTTAAGCATGAACTGAAAAACAAACTTCTA
GAGCTACTAATTTTGCAGCACTTCAAACAAAAAAGATAAC
ATTTGTAATATTTTAGATTAATTGTGATCACAGACTATAG
GATATCACATCATTTAGTTCTGTCATTTATTCATGCAAAT
TTTCTTGAACACCTTTTATTTTCAGAGAACTGTACTGGAT
GTATAGTATGTGTGTACTGGTGTGGTTAAAACAAAGAAAG
CCTCCTGCCTTCATGGATCTTCTAGGAAATTTCATGTACA
TTTATTTATTTATTTATTTATTGGCAAGGTCTTGCTCTGT
TGCTCAGGCTGGAGTGCATTGGCGCAATCCTGGCCTCCAG
TGATTCTCCCACCTGGGCCTACAGGTGCACACCACGAAGC
CTGGCTATTTTTAGTTTTTTGCAGAGACAGGGTCTTGCTA
TTTGCCCAGGCTGGTCTAGAGCTCCTGGGCTCAAGCAATC
CTCCTACTTCAGCCTCCCAAAGTGCTGGGGTTACAGGCAT
GAGCCACCGTGCCTGGCTTATTTATTTAATTTTAAAAAAA
AGTTAGGAACCACTCGTTTTAAACAAAATTATAATCTTGG
TATTTTCCCATCACTGTGAGTCAATGCTACAGAAATGTAG
CTAATCTACATTTTTCAGGAACTGGAATACAACAGAAAAA
AAGTAATTGAAGTGGAGAAGGTGTCTCTTATCCATGCTTT
TGACTTTCCTTAGTCTGAGTTGACCTGTTTGTGCTGCAGA
CCAAATTATTAGTGCAATTTCACTCCCTTTCTTCATTGTC
CCCATTGTTATCCAATTAAATCTTCTATTTTTCGGTCTTT
TTATTTCTTATAATATTGATATTCAACATCACCTTGTAGG
TCATAACTATAAGATGCCAATTAAAAATATTTTAAGGTGA
CTTATGACATTACTAAATTATGGGAAATTTAAGGAGTTTT
GTTCCTGGATATTTCTATTCTGTTATAACTTGCTACCACC
TACAGTTTCTGATGAAAATATTATGAAAACATTTTCTACA
GTTGTTGAAGTCATGGAAATACAAACAAACAAACACAAAG
TAGATGGGCTTATTTTGTATGACGAACAGATGATAGATTT
GGTAGACTCAGCCTCTGATCTGCTCAAGTTCTGCCCCAGA
GGTCAATGGAGCTGAGGCAGGTCCTTCAGAAACAATGTAA
ATTCCTTTCCTGTAACCAGGCTACCCTGGTTTAAAATATC
TTTTCATCTCCATTACGAGGATAAACTGATTAGGTCAGTG
GCAAAAACTACAGTTAACCTTGGCACCAACCTGATATTTT
CTGCATCGAGGAGCAAGGGACAATTGTAATTCTCCCTATT
TCAATAATTTTTTCTCACTTAAGACAAGTTGTTGAAGAAC
TAAATACAGTTGTTTTTCTTCGAGACTTTCTACTTGTTTC
CCCTGGTGTTAAAAGCTTGACACACTCTTAGACAAAATGA
AATAATATTAGCAATGTTATTACAAACTTCAGTTATAACC
AAAAGTAAATCATGATGTAAAATACTTCTGTTCATTACCA
GTGATTTGATCATGGGTCTGATACATGACCATATTTGACC
TTGAAAAAACCTCATAACAAGCTTATTAGGATGTGCACTG
ATAATTCTTGGTTGCTCTTGGCAAACAGAACGTTTTGCCT
AAGGGAAAATTTAAATTCTGGAGCTGCTCTTTTTTTCCTC
ACCTTACTGTGTAACCTTGAAATAACCTTGAAATAACACA
AACACTAAACTGCAGGTGGTGTTTATTTAAGAGCCTTACG
CAGTTTAAGCAAAATCTGGTGTGTCGGAGAACTCTATTTT
TGAAAAGGTGCTTTCAAGATGTTATTTTCCTGAGTAAGAT
GCTTATGAAAGATCTGTCTACAATTTGTTTAGAAAAGCTA
ATCTGCAGTTTAAAAAAATCTGTTTACATAATTCATCTTA
GTATCTGAAAATTTTCTGGTTTAACTTTCAGGGTTTTATT
TTTTTTTTTTAATTTATAATAAACTTTCCCAATGACAGAT
TAAATTACATGCCCAGAAGCTGTTCTCAAAGGGAAAAGTA
CTAGAAAGAAATAATGTTAAAGAATCCTGAAGGGAGAGCT
TCCAATTTCAGTTCAACAAAAAATAAATTCAACAGAGAGG
TTGACTTGATCTCTGTTTATGAAATACAGTATTTTTCTGC
GTCTAGATCAGTATATCTTTTTGGCTCAATGCTTTTTTTT
TTCAAGTGACTTTCATCATCTTCCTGAAAACATTGATTAT
TAAAATTTAGATGCGATATAAGAAAATGAGTGACCTGTCC
AGGGAGTTTATTTTTATACAAGGTAGTCTGAGATCCTGTC
TATTTCTTGGACCTTGTAAGGTCCATACCTCATGTGTTGA
TTTCAGTTACTGAGGAGGTTACTGGGACCTTATAGGCTAC
GGTGCAAGTTGTTCTGGCAGGTCTTTAACTGATCTTCCCA
CTTTGGGAGCACAAATGGCAAACTGTTGTTTTGTTATGTT
TTCTCTCAAGAGTGTGTGGCATGTTGCCATCTTCCATCTT
CTGTGAGTTTCCTGATGACTGTCTTTATGTGTTCTATTAG
GTCAATAGAAGAACTTCTTCCTGACTCCCTTGCCTCTTTA
GTTGATGAAAATGATAGGACAGTTTCGTGAGCGAATAATT
TCTTATCATTTTCTTACTGAAAAACTCTCCCACAAAAGGA
GTTGGTTAAGCATTAAACGAATGTTCCACATAGAGCTCTG
GCAATGGGAGGAACATAAAAGATTGTTGGGTCTAAAAGGA
AGAATCAAATGTTGCTCATCAGTTTTAAACAACACCTAAA
GAGCAGACGAAAGGGTCCTCTTTCAGTTTTCCTGAAACCG
TGTTGTAATGACAAAATGGTTTTGTGTGTCTGTGTGGTTC
TGTTTCTGTTTTGTTTTTGACTTCACAGGAAGAGGTTTAA
ACATGAAGGCAAACCTTATAGATGTTAGCATGGCTACATA
TAAAGCAAAGCTGCCTCTTTTTTTTTTTTTTTTTTCTCTG
CTTCCATTTAGGCCTATCACATAATTTAAGAAAACATAAA
AATTTAACCACAGGAGCGCTAACTATAGTGTGACAAAAAA
ACCCTGATCAATTTTGTTTTCGCAGCACGATATTATCAAA
GATTTAAGAAACAAATTTGCCAGCCTCGGCGAGAACTCTC
TGGTAACAGCATAAATGTCTGTGTTGGTTGCTTTTGATTT
AAAGGTTTCTTTTTTCATTTGTTTGAGCCCATTTCTTTTC
CCCCTCTTTTTAGTTCACTTTATTTTTCATATTCTGTAAC
TAGCAAGCCTTCATTTTTTAAACCTCTTCCATCTTCCAGT
GTCTATTTTCTGTATTTTGGATGGAAAGTTTATGGCAGCA
AAGCTGTCATTCTGGCTACCTCTGCTGCAGCTCTTCCTGC
TGTTAGGTCATATATGTTTTGGCCGTTGTGTTTATGGACA
TGATACTAATTGACTGTTTCATGTCCCATTGACTAAGCTT
CTCTACCACGCCATTTGATGGACTCACTGTCATAGGGCTC
TATGCAACTTTCATTCTGCAACTTATACTGCTTAGTTCCT
TCTCAATTCTCCAGTGAACTGGATTGCTCAAGTGAATGGT
CATACCAGTCTTGAACTTGCTGTGCCTTTATATTTTATTT
TTATTTTCTTCTTTATGTTTTCAGTGGTAGCTTAAGTGGA
AAAGAATAAACTCCAGCCATTGCTCCAGCAGCACCATGCA
GTATCGTTTGTTACCACCAGAGAATACAAAATATAAAGGC
ACATTGCATCTCTTATTCTTTGGGGGTGACTGGGGAGATC
TGTATCATAAATCCACTACTTTGTTGAAGCCTACCTTTTT
ATTCATATCAGCTTTCAATTTTGCTTAAACTTCAAGACAT
CTTAGTTAATGTTTTTCTGTGATTCAGTGATACCTTGCAA
CTCGAGCCATTTGCTGAGCAGTATCAAGTTATGGCCATGG
CATGGGAGATTATTAAAAACGTGACAAACTTATGCACAAA
TGTATAAATCAGAAAGTGCAAGCTTCATTGACGAAGTACA
GTACTTCAAAACTGTGATACAGGCTTTGGATGAATCAAAT
AATTAAAATTGAGAAAAACAAATCCATGCTGATAAACCAG
TACCAAAAGCATATCAAGAAAACTATAAAGGGGGAAAAAA
AAAAACCAAGAGTTGAATATGTTAATAATATCTGTTTAAG
AACATCGTTGGTGTTGAAATGGTCCATAATGTTGTCATAG
AGCCCATACATGAAGAGATGACTAAAAATATGGTCTGTAG
AAATCTGCTGTGCTTACTGATACCCTCAACATAAACGGTT
GGGATTTGTGTTCAGGAAAAAGAAATGGAAAAGCAAAAGC
TTCTATACCAGCAAGCCCGACTCCACGACCGTGGTGCGGC
TGAGATGGTGCTGCAGACCATCAGTGCCAGCAAAGGTAAG
GTTCCTTGGGTTCCCCTCACAAGTGTCTGTTCTTCAGATT
TCCTCGTTGCTCTCAAGGTGCTCCCTCATTTCAATTCCAC
TGACTCATTTAGTCCCGGGGTTTCTGGTTCATGACTGTAT
CAGGTGCCTGTTCACAAACACGAGCTCTCATTGTTTACGG
AGACCAATGTTAATTTGTTTTTCAGAGTCTTACTATACAG
CTTCATTTTCATTCTGTTCTTTAAGTTTTGGAAACTATGT
TATAACTAAACCTTAGCAGACTGATCCTATAAAATGGGGG
TGGCCGAGCTTTTTCTGTAAGGCCAGAGAGTCAATGATTT
CAGCTTCGAGGACTATGCAACCTGTCACAGCTCTTCAACT
GTGCTGTGTTAGCACGAAAGCCGCCAGACACAATAAGTTA
ACAGACAGGGTGGCTGTGTTCCAAACCAACTTCATTTACA
CACAGTTTGTTTACACACACGGGTGGCAAGCTGTAATTTT
GTTATGTAATTTATGGTATTTTGCCATAGTTTGCTGACCC
TTGATACAAATATGGAGACATTTAAAGTGAGACTTTTTTA
ACAATGAAAATGCTGTCGTATATCTCAGTAGCCAGCTGTT
TCAAGATGATTTTTTTGTACGTTCATAATAGCTTCTTTGT
GAAAATATTTTAAATATAATTTGTAATGGAAAGGAAAAGT
AATGGTGGTATATTCTGTTATTAGGTACCCTTGTCCTTAA
ATAGAAGATTATTTATATTTCTAAGATAAATAGAGGTGAA
CAATGAAAAATGAAATATGATATACTGAATAAAATGTTGT
GTTATTATCCGAATAACTTAAAATTGAGAATAGTCTGCTT
AATAAACCAGACTACAAACATATTAAAGTAAAAGCGATAC
AATAAAAATGATGAAAGTTCTTCATATATAATATTGTTGA
GGGAAGAGGGAGAGAAATTTTCCTTAAAGAAAGTTTTAAG
TAGCTCATACTTATTTTAATGTTTATTAAACACATGAGTA
ATCTTGAATCTTAATAATTTCAGGTCTCAATATTTCAAGA
TCAGTTGTTTTCCTATTCTGTTACTTCTGTATCTTCTTAA
GGTTTCAGTTCTTAGATATTGTAGAGAATTTTTAAATGTT
GATGCCAAATATGCATTATTATTATTTTATTATTTTTTGG
AACATCAGTCAGTCTCCCTCCGCCATTATGAAGATTGCTT
GCGGGGGAGCATAATAATAATTTTTAAAGTGCAGCATTGG
AGGTAGAATAGGTTAATATAGAAGGCGAAATGATACAAGA
AACACTACTTTTTTATATTTCTTAGGTGAAACTGGACCAA
TGGTAGCAGCTACTTTGAAACTTGGAATTGCTATTTTAAA
TGGTGGGAACTCCACAGTACAGCAGGTAATAGCTTCCAGT
CATTCACATAATGTACTTTTCAGACAAATGGACCGTATAG
TAAAGAACTATTTGTTGTAAAATGTTTTATTTTCTATGTA
CAATATGGTTCAATTTTAGTTTATCACGGTACTGAAGAGA
AAGCAAAAGAGGGAAAAAGTAATTATGTGATAGTGTTACA
AATCCAAACATCAAATGATGTCAAAACATCTGAAAACAAC
AAATGTGGCCTTTTGTCATGTCAAGTGAATTCTGGTGCTG
AGATATGAACCACTCTCTCACCATGCATTTACCAAACGGT
GGCTATCTGGTTTTGGAACCTGGCAAGGTAACCAGCTCAT
TCTGTTCCCAGAATAAGTGATTATATAGCTTTTTAAAAAG
GAACAATAAAACAATCTCTCCAAAACATTTATCAAAAAAT
AATGTCTCTTGCTTATGTTTTACTTAAGAAGACCCTCATT
ACTTAGTATATATATTCAGAAGTCCTTAGATCCAGAGACA
GTAGTGAGAGATCCTGTAATGTATACTTCTTGTCTATGCG
GAACTTGTCTGTTTTCTTTGTAACTTCGAGTATGTATTCC
ACCATCTCCTTTACTGTAAGCCACATTCCTTTGTTTGAAA
AGATGAATGATTGTTTCATTTTTTATTTGACCAAAAGTTA
TCACACCCCCCATAAATGGCTGTATGATTTTGTGTCTGTG
TGTATATGTGTGTCTGTACATCTATGTATCATACATACAC
TATGTGTATATTTGCTATTTGTGCGTGTGTGTGTGTGTAT
ATATATATATGCATATGTGCATATATTTTGTGCGTGTGTA
TCCTTTACATATTTAGTTTATATTGCCTTTGCTATCTGAA
AAATATTACTACTAAAATTTTGTCTGCTTAGCTGAGCCCT
TTTTAGAACAGTGTTGATAATAGGAATTGTTCTGCTCTTC
AAGATTTGGAGAAAAGCAGTATTCTTATTTCCTTAAACCT
TTGAGCATGCTTTCTATCATCTTGTATATGCTTTACATTT
GAAATCTCTAATACATTTTAACCATGTCAGAAATAGCTAT
TTCATTGTGCTATGTAACAGTAAGCTAACAAGACAAAGCA
TTGCTTTAGCATTTTTTTATATTTATGTTTAACCAAAATT
TTGACCATAGATCCTGGATGTCATTCTGAGAACAAAGGAG
AAAATTTTAATAGCCAAATGATTCAAATTGTTTTTTCAGT
TTAAAGACTATGGAAATGGAAACTGAATTTCAGTCTATAG
CATTAGCATATGGCAGTCACCACTCTCAGATTGTAATGCT
GTTTTGGGTTTTTTGTTTGGTTTGGTTTGGTTTTTTGAGC
TGTCACCCAGGCTGGAGTGCAGTGGCGCCATCTCTGCTCA
CTGCAGCCTCTGCCTCCTGGGTTCAAGCAATTCTCCTGCC
TCAGCCTCCCGAGTAGCTGGGACTACAGGCACATGCCACC
ACACCTAGCTGATTTTTGTATTTTTTAGTAGAGACAGGGT
TTCACTATGTTGGCCAGGCTGGTCTCAAACTCCTGACCTC
ATGATTTGCCCACCTTGACCTCCCAAAGTGCTGGGATTAC
AGGTGTGAGCCACCGCGCCTGGCCTGTAATGAAATCACCT
TGGTGTGGAAACCTGTGAATAACATCTATGGGAATTTTCT
TCCCAGTTAACTTGCGAGAGAGTATCTGAATCGCCAAATT
ACTTTAAAAGTGACCAGAAGAGAATTAAGAGTAATATTAC
CCCCGACATTTTTGGTGCTTGTGGTCATGTGTAGGGCAAC
TAACCCTCTTATTCCAAGTTTGTGTAATTATCTTGCTTTG
AGGCGTGTGTTCCTACTTCATGATAAAGATGACATTAGTC
ATGTGTGTACACAGTGAATATTTTCTGTCTTTAGAATGGA
AAGCCTGTTTTGGTTGTTTATTTATTTAACAAACAATGAG
ATTTTTGTTCAGTGGCCATGTGGTTTCTATAATTCCCATA
GAAAATGCTTGACTACCTCAAGGAGAAAAAGGATGTGGGC
TTCTTTCAGAGCCTGGCCGGCCTGATGCAGTCATGTAGGT
AAGGACTCACTTCCTTCTTGGGGTTCTACTCAGTGGTTGT
ATTTTTTCGAAGCATTTGTTTCTTACTCTGACGACAATTA
CACATAGAAGAATAGTTAATGATTAACAACACTTTAAAGT
GGGATAATCAGCAGTGTCTTCTTTTCTATCTTTTTTTAGG
GGGTTGGTAATATCATAATTAATAACTTACAGAATGGTAA
TAATGCCTTAAAATAGCTTTCCTATGGTACTATAATCCCA
GAACTTTGGGAGGAAGAGGTAGAGGATCCCTTGAGGCCAG
CAATTCAAGACCAGCCTAAAAGGGCAAGACTCCATCTCTA
CAAAAAGACTAAAAAAAAAAAAAAAAAAAAACTTAGCCAG
GCATGGTGGCACACACCTGTACCATAGTCCTAGCTACTCA
GGAGGCTGAGGTGGGAAGATTTCTTGAGCCCAGAAGTTTG
AGGGTGCAGTGGGCTATGACAGCACCACTACTCCAGCCTG
AGAGACAGAGTGAGACCCTGTCTCTAATTTAAAAAAAAAA
AAAAAAAAGACTTCCCCATGTTTAAATAGGGATCTTGGAG
AATTAGTGTATATTCTGTATACTTGAAAATGAGTTGTGTA
TGCTTTTTTAGAAAAGGAAATTCTATTTAGTTTTATTTAG
GAGCTTGTAGACCATTTCTCATTTTATGACTAAATGATCA
TTAACTCATTTGTGGTAATCATTTTCCATTTTTTTTCAAG
ATTTAAAGTCATTCAGACAGCATTTGACTAAGGAATTTGA
CACACATTTAATGTAACAAGCTATTCCAACTGCAAGAACA
TAATTATTAGAATTTTATTTCTGCATGTCTGCTAGCTTTG
TAATGTACTCCCCATGTGGAACCCTATGAATGCTTTATGT
TTGACTTTCACATGGATCATTTCAGTGTAGGCCCAGGGGA
GACACTAGTCTGCCACTAAGAGAATGTGGCTGGTAAGCAA
TGAATGGAGACATGTTTTCAGTGTACGTTAACATTTGGTT
CATATTCCAAGATATGTGGTGTTTAGATGTTTGCTCTCCT
GAACAAAGAAAATGTTCTATTAGTCCTCTAAATGTTTCTT
TTTTCCTTGTTATTATAGTGTCCTTGACCTAAATGCATTT
GAGCGACAAAACAAAGCTGAAGGTCTTGGGATGGTGACAG
AGGAAGGATCAGGTATTAATGACTTACATTAAAAGGATCA
CCTGTCTCCCTTCCCTCCCTGAAATGAGTCAATTATCAAT
TACCTTTCAAGCAGAGAGATACGAAGTTATTTTAAAATCG
ATGAAATGCTTACATGATTTATTTCAAAGTTCGTAGTTGG
ACACCCGTCACACCCCAACACCAACCTTCCACGCCGGTCA
TTAACTCCTTGTGTGCCAGCCCCGTTGCCAGCGGCCTTTC
CCCTTGTTGGGTTTTCAATAAGGAATAATGGCTGAATGAA
GGATCAAGATCCTTTATTAGAGAATTTTCTGGGAAATCAT
AAACCACATAGATGAATCTTTCAAGAACATTTGACTTTCT
TTGGCCACTTTAGCAAAGTCGGGCTCTCAGATTCTTCTAT
TTCCTTAGGATAGTCATCCTTTGAGCTCCTTCAGTCTACT
CTCATTCCTGTTCTCTCCTCTTCCCTTCCAGCACAGTGAT
CCTCATATCCATACATGTTTGCAAGTCTAGATTGATAAAA
GAAAGTAAAGAGCAGTTATTGTGCTTAAATAATTCTGTGC
ACAAAAGCAGTGATTCACGTGATCTTAGAATTTTTCTCTC
TGTAAATAGATGCTGGTATAAACTAGAAAGTTTAGCATGC
AATGCATTTAAAGCAGGAATAACTTTTGCTGCCCTTTCAT
TTTAGGAGTATTTATTAAGAAAAAAATCTTCAATATCTTT
TGGTTTGATTTGTTTTTATTCTTTTGTGTTTGATTTTTAA
ACTAGTTTTACTCAGGGCCCGTGTGTTTATCTGTTTTTGT
TTGTTTTGTGTGGTTTGGATATGTCTTCTTGTCAATTATT
AGTTTTGGAATATTGGGTCTTTTATTGGACTAATCTTATT
TCAAAAAATAATTTTTTCTCCCATCTGCCATTTGTAGTCT
GTGTTTATTTCTCTGAAATATTTTAGGATTAACTAATTTA
TCTACGTATTTTTTTGTTCTCACAAATAGGAAAGAGAATA
TTTCTTATTGTATTTTAAAGTTTATTATTAATACCCATCC
TGACATTGCTACTGCTACGTGGCTCCTGTGTTTATTTTAT
TTTCTGCTTGACATTTGGATGTACAAGTCTGGTCATCAAA
TATAAGTCATATGGTTACTTAACTGAGTTAGCTACCTTCA
AGAAAAATCACTGACACCATTCTATAACTTCTTAGGTTTT
CTGGCCTAAGGTTCTGGCCTGAGGTTCAAAAGGACTGACC
TTCAAGAAAAATCACCAGAGCCACTCTAAACTTACTTAGG
TTTTCTGGGCCCGTCCGGAGAACTTGGAGCCACTGCAGAT
CCCAGGGCCCATCACCTGCCTACCTCCAGCATCTCTCCAA
AGTCCTAAGCAATTTTCAGCTACAAAATCTCTAAAAATGA
ATGAAGTCTCTGTCTAAAGCCTGACTTCCCTGTCTTGGAA
TTAGAAATCAATTTCATTTTCCCCTGTAGTTATTACCTAA
TGTTCCAGGGGCTCTGACCACAAATCCATCAGTCATTCTT
AGTCACTGTTCATATCAGCTCCCAAAAGGAATAGCAGCCA
CTTAGGTTTATTTTCCTTAGCCTCCTTTCCTTTGTCAGGC
AGATATGGATTGGAATAACATTTCCGAGTCCCAAATCAGA
AAGAACTTTGTGAGAGTGACCATTCTGATGGGAGAATTCT
TTATATCTCTCAAAATGAGATTGATTTAACTTGTGCATTC
TTTTTCAACACATAAATAATTACTCAAGCCGATTAACACA
TTTTGTATTATTTCCTTACAAACAGAAAAACAAAAGCAAA
ATCTCAACTTTTTTTTCTTTTTCCCCATTTCCTTTTCTTT
CGACTACTGTAAATGTACTACCCTCCCTTCCTCAGTCATC
ACTCATGAGCGTGGTAATTATTAAAAATGAACTGTCTTTT
GTTTATTTGCTCTTTTATTTGTTAGCTTTGTGTACAGACT
TGATAGTGACATATCTTGTGCATTGTTTTGTGTTGTAGAC
TGTTTTCATAAGTAGATTATTTAATTTCCATCATGATGCA
TCCTGTTATTTTTTAAATGCACACATCTAGCTTTCCTCTT
TTTCTTTCTTGTTTCTATGAGGATGTGCAGTTATTACGAT
GTTGTTTCTATGAGGATGTGCAGTTATTACGATGTCAGAG
ATGAAGGGGCAACAAGCATTTCAATTACGTTTCTGGATTG
GTTTTGTTGTCAGTTAAAAACCTTTCCAGTGGGCCCAGCA
TCTGCAACTGTTGTGTCAATGAATGATCCTAGAATGTGTG
CCCTAGTCTCCCTGTGGCGTTTCTGTCTTGAACGTACTGT
GGCTTTATGGCTGCACGGATTGGTGCACGGGAAATCGGTG
ACATATTCAAGGGGGACGTGACAAGCTGAGTCTCCTCCTC
ACCAGTGTGCTCTGCCAGTTGCCTTCCAAAGATTGGGAGG
TCTACTGAGTTTTTCTCTATTCCTTTGGAAATCTTACAGA
TTGCAAATCATGTAACATCAAAACGAATTTTTATTTTTGC
GACTGAATTCAAAGAGCAGTAGAAACAACAGCAACTATTT
GCTCCTCAAACTAATAGACTAACAAAGATGTCATTAGTAA
TTCAAAGTAGTTTCTGAAAGACATTTTATGCAATGGAAAT
AAGGGATCAGATTTTAGATAGTACCTAGGACGCCAACAAG
GCTTCCAAGATTAAATTGTGCTTTCTGAATACATGCTGTT
GCCTTAATCAAGAGACCTATTAGGAGCATATGTAAGGGCC
ACTCATTAGCTCTATTAATATTATAGTATTTTCCAGATTG
TTTTAAGAATTCCTATACAGACTCTTTTGGCATGTTTAAA
TATATCTGTTTTGAGACCACTCTTGTTTAAGATGCTATAA
AAGTTAAAAAAAAAAAAAAAAAAGCCTATACACACTCATA
GGAGAAGAAAAATCAATCATCCCTCTTGGAAGGGATAGAA
AAGGCTGGAAAAGCAGCAGCTGTTAGTGATGTCACTTACT
TCAACACTTGAGGCTCAGAGAGCATGGGCTTAGCACTGAG
AAAATAATCTACTGTATCTGAATCTCCTACCTCCTTGCCC
ACTGTTTTTATTAAGCTAAGTCTCTTCCTAATGACGATAA
TACGACCAGAAATTATATAGCCATGGAAAATGTATAAGCT
TAAATGTATGATACCCGCAACTCTCCAATGAGGTAGCTAT
TACCCTGATTTTATAGATAAGGAAACAGAGGAACAGAGAG
GTTTCTTGACTTGTCCGAGGTCACACAGCTAAGCAGCAAG
GCTGAGACTGAAATGCAGGCATTCTGCCTCCCACTGTTTC
ATTTACAGATCCCATGAGCCAAGTCACTTCCCTCCCATCT
TTTCCTATTCTTTGGGGGCTTACCTCATGTCTACCACTGC
CTTTTTTTTTTCCCCCCCTTGACTTATTGTTTCTTTGTTT
AATTATTTTTGAGATGGAGGTTTGCTCTGTTGCCCAGGCT
GCAGTGCAGTGGTGCGGTCTCAGCTCACTGCAACCTCCGC
CTCCCAGGTTCAAGCGATTCTCCTGCATCAGCCTCCCAAG
TAGCTGGGATTACAGACATGCCACCACAATCAGCTAATTT
TTGTATTTTTAGTAGAGATGGGGTTTCACCATCTTGGCCA
GGCTGGTTTTGAACTCCTGACCTCAGGTGATCCACCCACC
TCAGCCTCCGAAACTGCTGGGATTACAGGCGTGAGCCACC
ACACCTGGCTGCCCCTTGACTTATTGTTCTTTGTCCCTTT
CTGGGACACAAATCTCTTGCCACATTTTGCATTTATTGTT
AAGTTTCAAAATTGCTTTTGAACTTTTTATGGTTACAAAT
GTTCCTGACCTGGTATTGAGATACCATGAGGAACCATGTT
TTCTTTGAGGTTTGTATATAAAGATTTCAGTTGAATTATT
TATACTGTTTTTTCCTACTGCTATTACTGTCATGCAAGTT
TGACTTGTGTCCCCTTTTTAGACTAAGTTTCTCTCATTTC
TACAAAAGCCGGAGCCTCCCAAGTTTTTTTTTTGAAAAGG
TTCTTCAGGAAATGTGTTAATTTGTAATATGCTCAATGTT
GTCTGTGCTGTATAGTTTATATTTATATGTGTTTTCTTTT
AATGATTTAATCAAGTTCAAAAACAAAACCTGTATGAATA
TTTAAAATGTCATTCCATTCTTGGATTTTTTAATTTGTTT
TTTTATCAGAACCATTAACCCCATTACCAAATCATTATGA
CATTGAAAGTGCAATTTTCCTGCTTTCAAAATTCTTCTTG
GAATATAACAGAGGATATTGAATTTTGTTTTTGATCATCA
TCAGGTAGTCCTGGACTTCATAAAAGCAAGATGAAGTTTT
GAAGTTGATCTGATTTCTTAAAAATAGTTTGATTTTTTAA
AATCCTCACTACAACATGAACTACCAATTAACCTTCCCCA
CCTTTCTATCTGTATCTGATAATTTGTTTCACTGAGGTGC
TTACTGATACATTTATAATCATCTAATCAAATTTATGTAA
AGTTGAAGCAACACAAATTAATTAAGCAAAAGGATTGAAC
TGATCTTTAAGTATTGGTTACTCTAACTTTTTATTACTGT
TTTTATTGCTTAGTAATTTATGGGCTACCTTTTCCTCAAG
GGTTTCCAAATACTTTCACAAGTGTAGTTTAGTATTCTGT
GTACCTTATTCTGCCATTCTTGTGGGTAAATTTTCTCTTC
AAGGAAAACTTGTGATGTTGGTTCATGGCACCAAATGTTT
TCTTAACATCCTTGCACAGTTTTTAAACTTTGAAGCGCTC
ATTTAAATTAGAGTGACTATTATGTGCTAGATGGTGTCCT
AAGCATTGGAAATGATTTAGGAGCTCAGTACTGTGCAGAC
AGACTTGTAAACAAGTAACTTCAGAACAATGCTTTATGCA
TATAAAGGAATTTAGGTGGAAGTACCTAGCTGCTGGGATG
TGGTGGGAGAAGCATCACAGAAGTGACGTGTGGTCTGAGT
TAGGAATCAAGCTGGTGGATAAGGAAGGCAAAGACATTCC
AATGTGAGGGAACCGCATATGCAAAGTTCAAGGTACCAAA
CATGGCAGAGAATAGTGACTAAGCTGTTGTGAAGGAATAT
TCAGACTAGAGGATGGAAAGATAGTACGTGGGAGGCAACA
AAGGACCTTCTCTGCCCTGCCAAGGAATCTGCACTTTTTC
TGAGGCCATAGAGAACCCTTAAATACCACTTAAGTGACAC
TGTGTGTGTTGTTAAATGATCCGCCTAGAATTGAGTTCCT
AACGTTTATTGTTCAACTAATGCTTCTGATAGACTCCACT
AACAAGCAGTACAGTGTAGATTTCCCATTTCTCAGTCGTG
CTACTAAATAGAAATTGACTCTTCCAAAGATAGTGACCAG
CATTATTTCCTTCATGGCAGTGGGAGAGCTCTGAGTTATG
CCTAATGATAGATTAGAGGGAATTCTTCAGAGTAGACTTT
TCATACAGTTAAAGAAATCCATCTGTTTACCAGGGAAGTA
TGATAATTGGATTCGTGCTTTTGAAAAATTACTGACAGGT
AACATTGTGTAAGATAGGTATCAGAGTCTCAAGGCAGGGA
AATCAGTAAGGATGTTGATGAATGGAATGGATGAAAAACA
GTAAGAATTTCAGTAAGAGTCTTGACAGCCAAGAAACGTA
GGCTTCGGCTGTAAGAGAAACAACATGCATATCACATTTG
AAAGCAAAGGGATTTTTTTTTCCTCTCCAGCTAGTTTAAT
TTGTTTAACAGAATATACTTTAATTCTGTTATCCTTGGGA
CAAACCTAATTTATTTCACATAGTGGTCATTTTTGTTGTC
TTGGCATCGGAAAGAGGAATGCATTATATACACTGCTGTC
AGATTGTTAACTAAATCTTAATAAATGCACTCAGTGGAAT
TAATAGAACTGCTGGTCATACAACCTACAGAAATTCTGTA
ACTTGGAAATTTAGGTCATTTGACCTAAGGCTTCACATTT
ATTTCTTTTGTGCTTTGTAGACTTCAAAGCACTTTTAATT
GTTTGAGCCAATTCAATTCTCCCAACAGTCCTATGAAATG
AGGAGTTGAGGAGTTTGTTAATCTCCATATCGACATGATG
AAACGAAGGCTCAGAAGAGTGAACTGACTAAAGTCACATG
TCTAGAAATGGTTTTCCTTTGATTCTGAAATTGATGAAAA
CAAGTACGAGTTCACAATTTAAATAACACATAGTATGTGT
GATGATAATTAGTCAAAGATTTTTTTCGTCACTGATGCTA
ACTTTACAACATTTAGAAACTATAGCACACTGAATTCAGA
AAGGTCATATAATACTGAAATTATCTGTTTATTTCCTGTA
TCTTCCATTAGACTGTGAACTTCTTCAGGTTCGAGATTAT
GTTCACCTCACAAGGTGCCTGCCATAGAAGAGACACTTAG
TGAAAGTTCATTGAAGTTTACTGGAATCATACTCTTTACC
AGCCGATGGCTATATGACGTTGGTTATTTAATTTCTTGGT
TGTTCACTGAACAACAAAATGGCATTACATTTAGCTAATT
TACAGGATTCTAATAAACCTGAATTGAAGTGAGATAACAT
ATCTAGCACATCATAGTCACTAACTAAATATTAACAGTAG
ACTTATTTTTTTAATTTACTTTTTAATAGAATTGTAATAT
AATTGAAGCAGTCATACTTAAGCCACTTAAGCGGCAATAT
TAAAACTTCCCATATGAAATAAAATACCTGACTTTTCACT
ATTTTAAAATATTTTTAGCATTCTTCAGTTTTGGCAAGAT
GCAGAATCGATCTTTAAGTCCTCTCCAGATCAACAATCAG
CATAATTTCCTCTATGGCAGTGGGGTGCTTTTGAGTCAGC
TTTATAGAGTATAGGGGATCCTTTAATGTGGCCAGTCCTG
TGCTTCATAACTCACCTTTTACCTGTGCATTATTGTAGAT
ATTGACATGACAGGACCTGATAATGAGAGTGTTAGTCTTT
TGGAGTCTATTTATCTTAATTCGCCAATGATAGGTAGAAC
AGTGGCCTTTAAAAATGTATTACTTTATTAGATCTTTAAA
ATAGGACTCACTGTTTCACTCTTAGCTTGATTAAACACAA
TCTACCTAGATTATTTCCAGGAAAACACTGTAATTTTGAG
AACATTTTAATCCATGAAGATGGTGTTCAGGAGATATATA
CACAGTTAATAAATTCAAATCGCTATGTTCAGCAGCTTGG
TATGATATTTCCATATTTTTTAGTGTTATTGCCACTGCAC
CTAATATATTAACCTTTCCACAATTTACAAAAAATTACCA
CAGATTGTGAAGAGCCAGGGACATAGACAGGGTACATGTT
ATCTTTATTTTAGACAAGAGAAAACGAAGGTGCAAAGAAT
GAACTCCGCAGCAGCAGCAATATTGGAATACCTCTCCCTT
TATTACAGTATTAAAAATCTTAAGCCTCTTATAAAAATGA
AACCAAAGGAATGTCCTTCACAATAGGTACCTTGAGCCCT
CGGGCAGCAATTACAAATCGTGATTGACCAACGTAAGAGC
ACTTTCAACTACATGTTACTTCATTCCGTTATTTGTTATT
GATCTTAGTTTCCATCTTACAATGAAATTTCTTTTGCACA
CATCACAAAATAGACTGCTGATCCTGTACCTTCTGCAGAC
ATAAAGCCATCATCCATCTCTGTTATTCTACCACTTATTT
GCAGCATGGGCAATGGCAGCATTTTAATCAGATAGGAATG
TCTTCATGAAGCAACAGCACCCCAGCTTATACCTGGTATC
ACCTGCTGGTAAATGAAGGCCTGACTCGTCCCCTCCCTCA
CCCCTCCCCTCTTCCCATTGTTCTACGATGTGCGGTGTGT
CCTTATATAAGTGAAGTTACTTGTACGTGTTTCGGTATAC
AGTCAAGAAAATACTGTGTGTGTCAACAATAAATAAAACC
TTATGTTATAAATCGTTATTGTGCAGAGCATTTTTAGGTA
CACAGGTAGATTATATTTATTTCAGTGTTTTTCTGAATAC
TTTCTGGTAAGGGTTACTTCTTTCACATTGAATATATGAA
CACTTAAAGTGTGTACGTGGTTTATTGAATTGTTTTTTGA
AAACTAAAACATTGCAGATGGGCTCACAGGGAAAGAATCA
ATAAGCCTATGTAACAAACTCATAATATTTTGATTTAAAT
ATCATTTTAAAGACTCTTCTGATTAAAGTGACTCATGAAA
ATGGTACTAAGTATCACCAATGAAGAGTTTAGTTCCTTTA
TTTGCCTAAAACATTCTCCCTTTTGTTTCCTATCCTGTCG
TGAATTTAAACACTGAGGAATGGACTTATCAGCCAACTAT
GGGAGATTCAACACAACAATGTGCCTGTAACACTTAAACT
TGCCACAACGTCTGATTTGCATACTTGGTGATTGTAGTGT
AGTCACCAAATTTCATATCTTGTGGGCTAACAGGGAAATG
AGTACAGTGATTTTATGTACTTTTTTTAATGTTTATATTA
GTTTTCAAAATGGTTTTGCTTCCTAACCCTACCATTATAT
GAAGCCTCTCACTTTGAAAGTCACAGACTGCGGACTGGTA
AGTCCATCAGCTCTCTGTCGCTGTGATCATTCATGATTTC
ACTTATAGTAAACATACGATCATTGCATCGTTTTCTTTCT
CAGCCCAAAGTATTTCCATTCTGTAAAAAGTTCTCATTTT
TTTAAAGTACTTTTTAGTCCATTCATTCACTGGCTATCTT
GTCATTTTTGCTTTTAAACAAATTTAGATTTTGGAGCAGG
TGCTCGTAATGTGGAACTTTTTTGTTTGTTTGTTTGTTTG
TTTTACTTCCCCACGGACACTTTGTTTTGAAAATCAGCTT
CATTTGTGTGGTGCTGTTCTGAGTTTGTTTCTTTCCTTGC
GTTTTTGCTTTCAAAGTAACTTGTGATCACGAGACATTTA
AATTGAAATATAAGTAAACTGAGCCCTTTAATGAGGTTTT
TCTCCTTGCCCCCAAAATACTTGTTAGTGTTGGATGATGC
AGAGAAACCTCTGTAACTAGGGGATGCCTTTTTTTTCACC
TTTTCTTTGTTAGTTTTAGCTCTCACAACACGAGCCACCA
AAGTCTTTCTTTTGGTTTCATATTTAGAATTAAGGTTGTT
TGCCATTTCCTCCTCCTATGGAAGTAATGCTCAAACCAGT
CACATCTCTATTTTAGATTTCAGAAATCTTTCCTTTTTTT
TTTTTAATTCAGTAGACAGCCTGATAACAAAGTTAATTAA
AACAAGTTAATCAACAATTTTCTAGCGATTTACAGCTTTC
ACAAAAATCCATGAATTATTTTTTTAGTGAAAGAAACTCT
TGGCCCTGCTTTTTTGGATACACAGAATACTTTCCATTGA
ATCATTTGGCCACAATCCAGGTACAAAGCAAATTTAACCT
GCGTGAGAGACGCAGAGAAAGGTCCCTTGAGACGCAGAGA
AAGGTCCCTTCTATGCACACCTTGCCAAATACAAGAACAT
AAAGAAAGAAGCAAAGTTTAAGCCTTTAGGTCGTTTGTAA
AATGTTGCCAATCCCATGCTGCTACTTTTAACAGAGAAGT
CTGAGTTTTAAAATTCAAACCTTCTTTTCTTACAAAGAAA
AAGAGCGTCTATCTGCCAAGCGCATGATCTTATGAGCTTC
AGATAGCAAAGTGGCTATGACCTGTGACTCGTTTTGGTTC
AGAACAATGCTAGATCAACATGCAAGTTGTATGGAGGTGG
GGACAGAAAGGGAGGGGCAGCCTGGGGTGGTTGGTAATGT
CTGATCCCTCTGGACTTCCCGCAGGAGAAAAGGTTCTACA
GGACGATGAGTTCACCTGTGACCTCTTCCGATTCCTGCAG
CTACTCTGTGAGGGACACAACTCAGGTTTGTGAGTCCCCA
AAACTTCATTTGCTACTAAGGTATAAATAATGTTTTCAAG
CCAGTAATAACAGGAACCTGTTAGTTCCAATTATGCATCA
TTCTAGAGACAATAAATTGTTCTAGAACATGTCTCTGCAT
TGGGCACTGGGACATTTTATACATTGCTTCCCTGCTTTCA
CAGTCCTTGGATAGCTATTTCACTTGAGTCTTATTAATTA
TTTTGATGTTAGGGAAGACACATGAGGCTGGGCGCGGTTC
CTCACTGGTAATCCCAACACTTTGGGAGGCCGAGGTGGGA
GGATTGCTTGAACTTAGGAGTCCAATATCAGCCTAGGAAA
CATAGCGAGACCCCCATCTCTACAAAAAATTTAAAAAATC
ATCCAGACATGGTGGTGCGTGCTCATAGTCCCATCTGCGT
GGGAGGCTGGGGCAGGAGGATTGCTCAAGGCCAGGAGTTT
GAGGCTACAGTGAGCTGTGATTGCCCCACTGCACTGCAGC
TTAGGCAACACAGCAAGATCCTCTCAAAAAAAAAAAAAAG
ATGATTTATGAAAAATATAAATAGTTATAGAGTAATATAG
AGCATTATTTCTTTTGTACCACCTCTCTTTACCTTGAGTG
TACACATACTTCACTGTACTACTTAACATAATGTATCTCC
ATTAGTTGTTTACACATCTAACTCTCTAACAGGCTTGTGC
ACCCCTGAAGGCAGGAACTCTGTCTTAATTTTATCTTGGC
TGACCCCAGCACTTTGCACAGTACTGAGGAGTAAGTGATT
AATGAATAAAAAATTTCCTTCTTGGCCGGGCGCGGTGGCT
CAAGCCTGTAATCCCAGCACTTTGGGAGGCCGAGACGGGC
GGATCACGAGGTCAGGAGATCGAGACCATCCTGGTTAACA
CGGTGAAACCCCGTCTCTACTAAAAATACAAAAAAATGGG
CGCCTGTAGTCCCAGCTACTCGGGAGGCTGAGGCAGGAGA
ATGGCGTGAACCTGGGAGGCGGAGCTTGCAGTGAGCTGAG
ATCCGCCACTGCACTCCAGCCAGGCGACAGAGCGAGACTC
TGTCTCAAAAAAAAAAAAAAAAGAAAAAAAAAATTTCCTT
CTTATATCCTCAAGGATAGCAACCTTTTTCAGTCATTCAT
TTGCCCAGAGCTCTAAAACTAGGAATAAGGAAACTGATAT
TAGAAACATCTGAGACAAAAATTGAATATTGATCATCTAT
GGAGCACGCAGATACTCTTTGGGGTGATCACTTTTTATGG
AAAATATAAATTATTTTCATATTAACACTATTAGATAAAA
ACACTGCACTAACCCACAATGATTTTGCCGCAGAAAACGT
TTGCCTTTGGAGTTCTCAGAATAACTCAATTTGAACTTCT
GAGCAAGCATTAATAACATTTTTTTTTATCTTGCATAGAT
TTTCAGAATTATCTGAGAACTCAGACTGGCAATAATACAA
CTGTCAACATAATCATCTCCACTGTAGACTACCTACTGAG
AGTTCAGGTATGTTGCTTTCTATATTAGTAACAAATTAAA
AGGGTTGATATGTTGAAACAATACGGCAGAGTTTTAATGT
ATTTTGTTTTATAACTAGAAAGGAGTTTTTGAGATAGTTT
ATCTCTGATCACAATATCTCAGCAATTCTTAGAGCAAAAC
TGCCACTGTTATCTCCACTCCTGATCCTGCCTCCTACTTT
TGCTCATATTTTATTTCTGTAAGTAGAGATTCTTCCCCTC
TGTTTCTTTAGCTTGATGGTATTTTAAAGTCATTTTCATT
TTATAAAGCACTTTTATACTCTGCTCCTTCTTCTACAGTT
GTTAGACAAATTGGGGAAGAATGTTTGGAACATTCATAGG
AATAGGAAAGAAAGGCTTTGTAACTACTACCATATACTGA
GATTTCACAGTCTAAGGTCACTTCTTGTCAGATGTCCTAA
TATTTGCATTAATTTTCATACCACATTGCTTAAAAAATCT
CTGATATTTTGATCATATTTGAGAATGTTACTCAAACTGA
ATTGAAGATGTAGGCCTCTTAAATAATGAGAGCCCTTTAC
AACTTTTTTCCCCCTCATTTTATTTATAAGCCAAACCAAG
CACAGTATTTTAAAAACTATAAATGCAGACTTTCAGCTTT
TTCCTTAATCTTTGAGTGTGTAATATCACAACCTTTTTTT
GCTAACTGAAAGCTTAATGTGGTGGGGGAAGGTCCATTTT
GAAGTCAGTACACCAAGAAGTGTTGCTGAAAACACATTTG
CAATTTTAAAAATTGTCTGAAAACCCAAACGTAGTTCACA
GGCTGAACTAAACTGGATTATTTACTTATCCAACCAACAT
TTCTTTAAAATGTACGTTATTGTTAAATACATCTGGTTTA
TAGAGATTGATCTTATTTAGATAATTGTTTATAATGATTA
GTATTTACAAGCAATCCAGCCAGTTTTCTCAGGGACAGGT
GCAAAAGCCATGGATATCAGCGAGTTCTCACTGATGAAAT
GTTATTGGCTTTGTTGGAGAAAAAGGAGGTCAGATGTCGG
TACCCCAAAAAAGATTATTCCATGATTCATCTATTTTCTG
TGCTCACGTAGTAAACATCTAACTTTGCTCATGGATAAAT
ATGCTCCAGTCTTAATGAATTCTTATGTTTATGAAGTTCA
GGGTTACCAGACAGTAATTTTCAAAGCTAAGTTTTCTTCT
GGTCTTGTCTTCAGTTGTTAGTTATATCTAAGAAGGAGGT
TCCCATATTGTATGTTTAGGAAAATCATTGAAGAATGATA
TTTAATTCACAGATGTTTTTGTTTGCTACCATATATATTA
TTTAAAATACTTCTCAAGCATAGAGTCCCAGACTGGTTAG
TCAATGGTAACTTTAGAATGTGACTGAATAATAAACAATA
TCATCTCTATTTCCCAGGAATCAATTAGTGACTTTTACTG
GTATTACTCTGGGAAAGATGTTATTGATGAACAAGGACAA
CGGAATTTCTCCAAAGCTATTCAAGTGGCAAAACAAGTCT
TTAACACTCTTACAGAGTATATTCAGGTAAACATTTAAAC
ATAGCTGCTATCTGTAGCACTGAATTCCATAGAAAAATAC
AGTGTGTCTAGAATAGTTTCCATATCTGTTATTGACCCCT
TTCCGAGTTTCTTTGCAAATTGCTACAATTAAAATATTAG
GTTGAGATGTGCATTTATATGGAATGAAATTGCTTCACCA
TTTGGCAGGTTGAGATATGGTTAACTCCTTAGAGGTATGG
ACTGTGATGTTAGGTCTATTGCACCTCCAGGGCCTGGTAT
ATATATTAAGCACTTAGTAAATATTAAGGAAGGAAGGGAA
AGCAGGCACAACATTAAGCCACTCTTTCTAGTATTCCACT
AAAAGTGGGAAGAAGTTTCATAGAAACTTAAGAAAGAGAA
GAGTGTTTGAAAACATCGCATATGTATATTATAGATAAAA
TTCCAAATACCGTATAGAATATTCTTTTCTGTTTTACATC
GATTTGTTTTATGTTCTCCTTGAACTAAGCTTCTAGACTT
AACTTCAGATTTTTTTTTAAGATTTGATAAAATTCTGGGT
TTTTCTTCAATCAGCAAAACTTTGCTGATGACCAGTCATC
TTTCCTTTCTGTCTTGTCTCAGTGGCCCATATTACCCTGA
ATCATTCACTATGTTTGACATGTCCCATGCTAAGGATAAA
ACAGGAGGGAGAAACTTATAATTGGCTTTGTGAGACTAAA
CATAAGCTTGTGGGGAAAAGAAAGGTTAAGTTAAAAATAA
ATTGTATCCCAGGAGCCTAACAGTTACAGCTGTTTCAGTA
AATAAATGACTCATGGCCAAGTACAGCCAACCAAGAGTAA
GTGCTATAGAGGTAGGAAGACGTCCTCTAGGCTCACCCTC
CTCTGCATTCGGTCCCTTGGAAGCATGGCACTTTCTGTAT
TATTTTTTGCCTTGTTGGGGAAGAGGAACCTTATTTCAGC
ACTTCCAGATGGAAAAGTCACACTTGATAATTCTAATAAC
ATTTCCTTTAAAATCAAATAAAAGTGAAAGCTTCAGTCAG
TTTTGGTCTACTCATAGTCCCATTTCCTTACCTCTCCTGG
CTTTCATTATTGCTTTAGTATTCTCATTCATGCCTAGAAT
GATACCAGTACAACAACATTCATGTGTCACGTCCTGAATA
AATAACAGGATTGACTGATGGCATTAGCAAGCCACTGGAT
TTTGCAGAAATGGGAATCAGGATGATTTCTATAATATATT
CCAAATGAAACATAACCGCCATTTCAGCTAAGAGTGGGCA
TTTCTTGGTTCCTAAAATAATTGAGATTCCGGAATTTATC
AAAAGCTAGAAGCATCCATTGAGCTCTTACTATGTGCAAA
ACTCTTTATTAGGTGTTGTCATAGAGCACGGATTTCTACG
TGAATGTTCAAAGGATATTGGATAAAGTCACATGGCTTAT
CATGCTTGGTTCAATAAGAACCAAAAAAAAAAAACAGAAG
TAACAAGTAACTTCTCTTGTTACTTTTTTATACGACATTT
TAAAATAACAATCATATGTGAAATATGTATTTTGGAATAA
TTTTAGGTATTCAGAAAAGTTGCAAAGATAGTACAGAGGG
TTTCTGTATATGATTCACCCAGCTTTCCCTAGTGCTGACA
TTTTATATACTCATGGCACTTTTGTCAAAACTAAGAAATT
AACATTGGCACATCCTGTTAACTAAATTACGGCTTTCTTT
TGATTTTACCAGTTTTTCCATTCATGTTCTTTGTTTTTTA
AAATTCTGGGATACAATCCAAGTAACCACATTACATTTAG
TGAAATATGGTTTAGAGAAGCTTGCCTTAGTGGCATATCT
GCTGATAAATATTGACACCATGAAGATAAGCTTATCGTTA
GCCTCGTGCTTCTTCTGGACTGCCTTTTAGATTACAGCAT
TGCATATTGCTTTATTATTCAAACTTCTAACTACAGCAAG
TTATATAAGGGGGAGATCCAACACCATTGAAATAAATGGA
ATTACCTGTAAGACTGTAATCCCAGTTTAATAAAAGGGGA
AGAATTGTTTGAGTAAGAGGACGTTGTATTGTCGAGGTTC
CTAGAGTAAGACCATGAGGTAGTTGTTGAGAAGAGGGAAA
GCTTGATCTGTCCTTGGCACAGGTCCTTCTGGTAGTTAGC
AAAGGTTTTCCATGTTGCAGGCACATACATCACGAGAAAA
AGAATGCAAGGCACCAGGCTAGGGAGTTTACAGCTCCCAG
AAGCTGATGACCTAAGGTTGAGCAAGCCCTAGAAAGAACA
TTCTGTGTGTTTCAGGTTTTAGAAGAAGAAATGGGTACTT
TGGTTCTGGGCTTGCGACTCTGTCACGTGAGGGTTGGCCA
GACAACTTTTGGTCACCGAGGGGTTGCACGAGAGCATAAC
CCCTTGTAATACTTCAACTTTTGATTTAAACCTTACCTAT
CACAGGAAGAAAATTATTTCTGACTTGAAGAAAAAACAAG
TTTATATTCCTAAAAATGGCTTTCTAGTGTTCACCTAATA
GCCTCTTGCACTTTTCATCCTCCCTCATTTATATGCCATT
GGAATACCAGACTGACACTGAACATCAACCACAGGAAAAC
CCTAAAGATCTATTGCTTTCAAACCAGAGCTGTAATAGCC
ATTTTGGACTAATTACAACCAGGGACGAAGGAAACTATAA
AACTACTATATCTGGTACATTAAATGAGCTGGATTTAATG
ACCTCCAGATTAAAATAACCTGATTCCTTCTCACCACTGT
CCCTTCAGACTTGCTCTGTCGACCGTTTCTTTACCACTAG
AAGGAATCTTGTGCACTGACCACTTTCAAATAAATAAAAT
CATGTCAGTCACTTTGTCACAAAAATAGTCTCATTTCAGT
AAAGCTTCCCCTCATTCTTGGGCCTCATTTTCAGCTGGAA
ATCGTGGAGTGAGGGTGTAGGCAAGAACTCCCATCTGGAT
ATTGTTCATTCTGGAGGGAGTCCAATCTGCGCTTTTTTTA
CTCTCTCCCCTCAAGGTTCTTCTCTCTCTTTCCCTTTCCC
CTCCTGGTTAACCGCAGGCTTCCTCTGGGTTGGAGCTGTG
GGAGAGAGGAGGTATAAGGAAGGAAAGGTCTCCACTGGGC
ACATGTAATCCCAGAGTACACCATGGAGCTGGCCCTCTGC
TGTGATGTGTTGTATTTTTTCATCTAACGTGCAAGCCTGG
CCCTCTTAGTCCTCCAGTGCCTGGAAATGACTCTTCTCCC
ATCCAGTTTAAAGTTATTCCGTCAGACCTCATGCATCTGG
TGGCTCCCATCCACCTTGGAATTCTGTCACCATTTCAGAC
TGATTTCAGATGGGGCAGAACGGCCCCTTCCTGAGTAGTC
CATACAAGAAACACACATCTTTTTTGTCACATGCTGTCTG
TCATGCTTTCTAATACCAGACTTTATGCTTCCTAACATCA
GAAGACAGAAACTGAGCTCACATGATGGCTGTCCTGAAGC
CTCTTCTCTCACTTGCTGTAAGGGGATGCAGAAGTAATGA
AATGGAGAGGCTCAGCACATGGAGAACTCCCTCCAAAGTC
TCCCCCTTTTCAACTCCAACCCCTTTATATCCTTAGAGTG
GAAAGATCTATTTTTAGTCACCCCTTTGCAGATAGTCTAC
TGCTTTTGTAATATGTGGGTACATGTCATTCTCATAATCA
TATGAGAACACATAGTCAATATCTCAGCTCTAGGGCCTCA
AGAGATACTGAGACAGGAAAAAGTTCTATTTCAGCATCTT
GGATATGGCCATCTCTTCCAATCACTTGTTTCTAGCATAA
GATCCGAAATGTTTTTATGTGGTCTGCAATTTAAAGTTAT
TATGAGTTATTTGCCTAAAGGAATGAAGGAATTTGAAGTT
AAGAACAGTATTGTATGTACTTTTTTCCTTTCTAAGTAAA
ATCCCTGTTATTTATTTTCATGGTTGATGCAGATGAGTTT
ACAAAACTGAACGATGGCAGAAGTTTTTCATTGGAAAGTG
GAAATAGAAATCGGCTCCAAGAAAACAGTCTGGCTGCTAC
AGCAGATCCACTCAAGTATTGATACTTCAGACGTGTCAGC
TAAGAGAACAAAGTTAGGCTTGTTAAAAGATAAACTTAGG
CACAATAACATCTTAAGAACTTTATCTGAGCATTCAACTA
TTTATGAATTGAGCAACACCAGAACACTAATGGTTCAGCC
CTTCACCAAGAGTGGGGGCACTTTTATAAGGCATTCCTGG
AAGCAAGACAAGCAAAGAGATTTGATTGGTAAAAGTGGAA
AGTTCCTAGTTAGAGGTTAGTTGGCAGTTTCTGACTGGTG
AACTCTAGTTAGAAGTTAGTTGGCAGTTTCTGATTGGTTA
AGCTTAAATTTACACTGAGTTGGGATTTGGTTTTCTTAGG
GAGGAACCCAAGACACTGGAGCCATCTCAGCCTAATGATC
TCTCAATTAGTTATTTTAACCACTTCCAATTGTCTTGGAT
TCTGGATTCATGAAATTAATAAACAAGTATTACTCTTTTA
AAACACTTCAATGGTTGCACCATTTGTAAAACAGTTGTCC
AATTTAGAAAATGTTGAAGAGGATTTTTTTCTCTATGTGA
ATGCTTTATCCAGGTTACTATTTAGGAGTAAAAGGGTAAT
CAGCTCTCATCTAAAGCATATTCTCAGATTCTTCTCAATA
CAAAATGGTGACTACTGATTGATTGGACTGAAGAGCCAAA
GCACCCAGACCTTATTTTTTTCCTCTAAATAGAAGAGATC
AAAGCCAGACAAAAAAAAAAAAAAAAAAAAGATTCACAAA
ATATAAAAATCCTTGAGAAATTTTTTTGGAATCATTAAAC
ATTTTAAAGAGGAATGTATTTATCTATTAAGGGTTATTAT
CATCACTGTATCTCTTTCGCTTCGAGTTCCTATCTTTTTA
GATAACGTGCTAACAGTGAGATACGTCAGCACTAAGGCAA
CTTTTCCCGTTATTGTGAAGTTTGTTTTGGCAAATAAATT
ATGAGGAATAATTGCTGTTTGTTTACGCTCCAGGGTCCTT
GCACTGGGAATCAACAGAGTTTGGCACACAGCAGGCTGTG
GGATGCTGTGGTTGGCTTTCTTCATGTATTTGCCCATATG
CAGATGAAGCTGTCGCAGGTAAACTACCTTCCTCTCTCCT
AAATGACAAACTGGAGACTGTAGTCATCAGCAAATTAAAT
GTGCTTTTTGATGTTGGAACATTATCTTTTTAAAATCACT
TTATCACTTGTCTTTTTAAGATCATTTTATCATGTCTCTT
TTGTTCTACATGAACTTTTTTTAAATAAAAAACGTTATGT
AACCTGAAAATAGATAGGATTCATTCTTCAAATTTGAGAC
AAAGGATATTAGGAAATTAAATGTAATGGAGAAATGAAAC
AGTTGAGTCCCCAAACATTGTACATTTCCCAAGCTTCATC
TTCCTGGCCATGGCTCACTGGAATTTTCCTTCCCCTTACA
GATAATTGAAATAGGTTTTATAATCTGTTACAAGGGAGAT
AATTTTGTTATAGGGTCTTAAACAAGCAGATGTTCTCAGT
AGGGTGATGTTTACCCATGACCAGTATATTTAATTTTGTG
ACAAAGAGAAAAAGTAGCTATTATACGGATAAGCAAATGA
AGAATAAACAGATTTTCCGCCATGTTTTAATGTCAACTTG
AGAAAACCTATTGAAAAACATCAGCTTGTTTTCTCCTGCT
GGATTTGTTTCATTTGAAACAAAAAGATACACAAATAGAA
GAGTCCTTGTGAATGTGTCTGTTCAGTGCAGTGAATTTTG
ACGGCATAACCCGAGACCTTCAGAGTGTGGGCATTTGCCA
GGTGGTCAGGTAGAAGAAAGAATGTCAGATTAAAAGACAG
AATGCTGTTACTAATTTAATTTTTTTGGCCGGGCGCGGTG
GCTCAAGCCTGTAATCCCAGCACTTTGGGAGGCCGAGACA
GGCGGATCACGAGGTCAGGAGATCGAGACCATCCTGGCTA
ACGCGGTGAAACCCCGTCTCTAGTTAAAAAAATACAAAAA
ACTAGCCGGGCGAGGTGGCGGGTGCCTGTAGTCCCAGCTA
CTCGGGAGGCTGAGGCAGGAGAATGGTGTAAACCCGGGAG
GCGGAGCTTGCAGTGAGCCGAGATCCGGCCACTGCACTCC
AGTCTCGGCGACAGAGCAAGACTCCGTCTCAAAAAAAAAA
AAAAAAAAAAAAGACAGAATGCTGCCATTCTAATTCCTGA
GCTGTCGTGACTTGTTCCGCCCATGTGGGCCAGGTCGCTT
CCCTGAGGCCTTGTGTGTCTGCAGTAAAGTGAAGAACCCG
CCCCTCAGGCCTGCATATGACAGTGTGCAGGATGTATTGT
CAAAGATCAACAAGGCTGGACGCTAGGAAAAGTGGTAAGG
ATCCATCTTAATGTCAAAGATAAACAAAGCTGGATACCTA
GTTAAACGAATAAGGACGGATTTTAATCAGTAGTGCTATT
GCAACAAGGAAAAAGAGTTCAGCATAAACTGAACCCGATT
TGATTTGTGCAGAGGTGACTGGGAATATTAATGGGAAAAT
GAAGATTAGAGAAGGGGCGAACAGGGGCTCAGTAGAGTCA
GGGGAGTGAAAAGTTACAACAGGTTCATTGGTGTAAATGT
GATTAGACCAGCTATATCTGCTAACTGGCAATTGTCAAAG
TTAGGATTCTGTCCTTCTCCAGAGTCCTTATCCTTCGATG
TTGTCTAGAACAGTCGATTTTTTTTATCAACCTCGCGTTT
TCCCAGGCAGGTACTTTAGTGGAGGGCTGGGCTCATCCTA
GAGATGCAGTCTTGAACAGTTAGAAACTATATTAGTGTTT
GTTCAAGTCTTCATAGACCAAAGTTGAGGCCAAGTTGAGA
AGAGGGCTCAGAGGTACCTGGCTAGAGTTTGGTGAAGGAG
ACAATGTCAATATGGAGTTATTGGTGACTTGAGCCCAATA
AAGAAATTCCAGTCTTTCATTTAATCACTAGGGATATTTT
GGTAAGTAAAGGAGACCGACATGAACCAAATGTAGACCCT
CACAAGAGAGTTCTCATCCTGATATTTTTCCATCAGGGTA
TTGACATCTGGTGCTACCTAGCACCTGTTCATGGTTTATA
GTTTCCGTAACAGCTATTTAGAAAGAAAATGTCTCATCCT
CCCAACACGGTAGGAATTTAGCTTCATATGTACCAAAATC
TGAATAAAATGCCTTGTACAAATTTTCTAAAGAATAGTTT
AAAAAACAGATGAGATGTAAAGTTATGCAGATGTAAGTAT
GATCTGTATTTCCAGGGACTGTAGCTAAGCATACTGATGT
TTAGACACAATATGTCTTTGAAAAAGAATGTTTCTTTATG
GTAAAAAATCAAAAGCAAAAACAAAATTTTAACCAGAGTA
ATATTGGAAAGCTTAATCAAATTGGTAAATAAGATACATT
GTACAATATTAGTACAATGTTGTACTAATAGGTAATACCT
GTGTAGGTTTTTGGTTAATTTGTTTATCTAACAAATAAAT
TTATAAGTTTATCTTCTATGGTGCTTATATGCCTATATTT
TTCTATGTGAAGTTGATTTTTACATAGTAGTACCTAGAAG
AAGTTAGAAAGTTAGAAGAAAAAAATGCGGGCTTTTCAAA
TAAAAGATAGATGGATGTCAAATGTGCAGAAGCTCTTGAG
TCTTGCTTGGCATTGGAGAATATACCACTGTTATGGTTCT
TTCATATTATTGCTAGATATGTTCATTGTCCGTACAAATA
CTTTCTTTTTTCTGAGATGCAGTCTTGCTCTGTCACCTGG
GCTGGAGTGCAGTGGCGTGATCTCTGCTCACTGCAACCTC
CGCCTCCCAGGCTCAAGCAATTCTCATGCCTCAGCCTCCT
GAGTAGCTGAGATTACAAGTGTGCATTACCATGCTTAGCT
AACTTTCTGTATTTTTGGTAGAGATGGGGTTTTGCCGTGT
TGCCCAGGTTGATCACAAACTCCTGAGTTCAGGTGATCGG
TGCACCTCGGCCTCCCGAAGTGCTGGGATTACAGGCGTGA
GCCACTGTTCCTAGCCTACAAATACTTTAAAGAACATTAG
CTGAAATCAGTAATACTTTTTAATTGTGAAGTATAACTAT
TTTTAATATTTGACCCTCCTTTAGTTCCATAATGCTTCAC
GTGCTTACAAGATACTACCAGAGCAGTATCTTTCTGTGAG
AGTAATTATGATGTTCTTGCTGCACAGTTTTCTTGTATTA
TCTCAAATGCAATGTTAATATTTTCAGGATTCCAGTCAGA
TTGAGCTTTTAAAAGAATTAATGGATCTGCAGAAGGATAT
GGTGGTCATGTTGCTGTCCATGCTAGAAGGTAGTTTTGAT
TTATATACTTTTAAATTCCCTTTATTATTTTATTTAAAGC
ATCAGCATGGGCTTGCTTATGGAATCAGAGTGTAGCATAG
AATAAAATAACACTAAGATATGGTAGATGTCTTGGATTTA
TTACTGGCTATTTATTCTTTTTCTCATAATAGTTTTTTTT
TTTAAAGGGAGATCCTGCATATCTCAGTTTACATATCTAC
AGAATGAAAATGGTACTTTATATCACCACTTTTCATTTCA
TAGTGATATCCTAAAAAGTAAGCTCTCCAGACAGTCTCTA
AAGAATATTTTATTTGTTAGTGTGTTTGTCCATAAGCGGT
GGGGGTTTTGGACATCTGAAATCCACATTGGATAACCTCC
AGCAGTGTAAGCTGCTTGCATAATCAGTGGGGATTTTGGA
CATTGGGATAATGTCCAACTGGGTAAGCTGCTGCTTTGAA
AAGACCACAGAGTCATTCCTTTGGGTTCTTAAAGCCGTGG
CACTGCGGGGAAAACCTCTGTCCCCCCAAGGATGCTGGCA
GTCGTAGTCTTGTTCTCCCCACCACAGTCTGTTTTAATTT
TCTCTCTTTTTTTTTTTTTTTTTCTGTAGCAGGCAGGAAA
CGTAGTGGTTAAGAGCTTGGGCTCCAAATCCACCGCCAGA
GTTTAAATCCTGACTTCCTTACCTCTGGGCGGTATGACCC
TTGGACCAGCTGCATCTCCCTTTTTTCAGCTTCCTCTTCT
GAAAAATAGAAATGATAGATTGATGTGAGAATTCGGTGGA
ATCCTATAAATACAACCAAAACAACTGAAAAATGTTCAGT
ATTACGGTGCCTATCACTTTTTCTTAACTTCTTCCTATTT
TCTCTGAGTCTGCCACACATGGCATAACTCCACTTTAGTT
AACGGAGGCAGTTGTCATGCCTCGTGGTAGGACTTTGAAG
TGGCAGCATTTGCTTAAAGCCCTTAGTTGGCAGGAACAGT
AGCCACTTTATACCCTTTAAGCACAGGATCCATTTTTCCA
TGCATGGCCCCGATTCAAATTTTGGGTTAAATACTAACAG
CAGCAATAATAACCGCAGCAGCAGCAACCACAGCAATGAC
TTAAAACCAACTTCATAATGTGCCAGGTACTGGATTAAGT
ACTTATGTAATCCTAGTGACAAGTTTATGAGTTTGATGGT
ATTATTATCTCAAGTTTGCAAATGAGGAAACTGAGGTACA
CAGAGGCTAAGAAATCTGCCCACATTGCCGAGCACATCAA
ACCTGGATTCAAACCCAACGATGGAGCTCCAGATCGCACA
CTCTTACCACCACGGTGCTTACTGCTTCCCAGATTGACTC
TGTGGACCTCTGACCAGCGACCTTTCTTCTCCTGCCTGTC
TTTGTGTTATATCGCACATTCTGTTCAATGAATAAAAGCA
CTCTGTAATCCTGTAGTTCAGGAATCTGCCATTTTCTAAC
TAACTATACAACACAAATCATGAAGAAATGTAGAAAGGTG
CTTTCCATTATGAATCAGAAAAAGCGTAGTTTGCTCTCCG
CATCTGGTCTGAAGACCTGGCACTAACCTTTAATAATTAA
GTCACAATGGGCCCATTTTAATTTAGTCTTGTTGAACTTC
AGTTTCCTCATCGGTAAAATTAGGGTTAACAAAAAGTACC
TGCCTTACGTAAAAACGTTAAATCAGATATTGTCTATGAT
AGTGACTTTTCAACTCTAAAGGACTGAGCAAATGTTTATT
TTTATTATTAATATGAAACTTGATTTTAGTTTCTGGCTCT
TTGGCTCATTTTCTTTATCTAAAACATGTTGCTTCTTTGA
TTAATTTAAGGGGAAAAGTGTCAACTTTTGTTGAAACATT
TTATGTGTGTCAGTCTAATTACTTTGTAAATAGCGTTATG
CATGTTTGTGTAATCACTTTTCAAACTATAGTTTATAAAT
AATTATCTTTTTATAGAGTGAGTGATAAACCAGGACATAT
CCTTGATTCAGATGTTATTAAAGATCTATATTGTTATCTT
CTCTATAATCATTGATTTTGTTACAGTTTCTTGTAAACAA
ATGCAATTGCTTTACCACCAGGTAATGTTGTTAACGGAAC
GATTGGCAAACAGATGGTGGATATGCTTGTGGAATCTTCC
AACAATGTGGAGATGATTCTCAAATTTTTTGACATGTTCT
TAAAACTGAAAGATTTGACGTCGTCTGATACTTTTAAAGA
ATATGACCCCGATGGCAAGGGAGTCATTTCCAAGAGGGAC
TTCCACAAAGCGATGGAGAGTCATAAGCACTACACGCAGT
CAGAAACGGAATTTCTTTTGTCTTGTGCGGAGACGGATGA
GAATGAAACCCTTGACTATGAGGAGTTCGTCAAACGCTTC
CACGAACCTGCAAAGGACATCGGCTTCAATGTCGCCGTCC
TTCTGACAAACCTCTCTGAGCACATGCCCAACGATACCCG
ACTTCAGACTTTCCTAGAATTAGCAGAGAGTGTCCTGAAT
TATTTCCAGCCCTTTCTGGGCCGCATCGAAATCATGGGAA
GCGCCAAACGCATCGAGAGAGTCTATTTTGAAATCAGTGA
GTCTAGCCGAACCCAGTGGGAGAAGCCCCAGGTCAAGGAG
TCCAAACGACAGTTCATATTTGATGTGGTCAATGAAGGAG
GAGAAAAAGAGAAGATGGAACTCTTTGTGAACTTCTGCGA
GGACACCATCTTTGAAATGCAGCTGGCGGCTCAGATCTCA
GAGTCGGATTTGAACGAGAGGTCAGCGAATAAGGAAGAAA
GTGAGAAGGAGAGGCCGGAAGAGCAGGGGCCGAGAATGGC
TTTCTTCTCCATTCTGACGGTCAAGTCGGCCCTGTTTGCG
CTCAGGTACAATATCTTGACCCTTATGCGAATGCTCAGTC
TGAAGAGCCTGAAGAAGCAGATGAAAAAAGTCAAAAAGAT
GACCGTGAAGGACATGGTCACGGCCTTCTTTTCATCCTAC
TGGAGTATTTTTATGACCCTCTTGCACTTCGTGGCCAGCG
TTTTCAGAGGCTTTTTCCGCATCATTTGCAGCCTGCTGCT
TGGGGGAAGCCTCGTCGAAGGTGCTAAAAAGATCAAAGTT
GCAGAACTCTTAGCCAACATGCCAGACCCCACTCAGGATG
AGGTTAGAGGAGATGGGGAGGAGGGAGAGGAAAACCCTGG
AAGCCGCCCTGCCCTCTGAGGATCTGACCGACTTAAAGGA
ACTGACAGAAGAGAGTGACCTTCTTTCGGACATCTTCGGC
CTGGATCTGAAGAGAGAAGGAGGACAGTACAAACTAATCC
CTCATAATCCAAATGCTGGGCTCAGTGACCTCATGAGCAA
CCCAGTCCCCATGCCTGAGGTGCAAGAAAAATTTCAGGTA
ATTTATCTCTAAGTCACAGCAGCATTCTCTCTGGACTTCA
GGGGGGTATAATAGATGATCATTAGACCAGGTTCCATGCT
ACTGCCAGAACGGTGTTACCTACGTGACTTGAATTTCCAA
AGAGAAATGCTTTTTGGTAGACAAAGTTAGTGTTGAGTCC
TTATGAATTATTACATTATCTTAAATTATTAAGGTGTAAG
CTTCAGTACCCACCCTAACTGGAGCCTACATCTTTCTCCA
CTTTTATATACTTTTATATGCACATTTGAAAAATTGGGAA
AAGAAAGAAAACTTTTCGATGCCTGTAGTGGCATTATCCT
CACAGAGCACTGACATTTTCTCCTCTGTTCTGTGATTCTC
TTTGGCCTGTTTTCATTGTATGTTCTTTGTAGTCATTAGT
CAGTCCATAGAGCCATCATTCCATCCATAAATATGGCATA
TTTACCAAGTGTCTGACACCACTGGGTATGTAGGGAATTC
AAAGGTAAGATGGGGTCACTGCCTTCAAATTACCTTAAAA
AGTTTATTCCAGAGATAAAACTAACACACATGAAGAAACT
AGAAAATGATTAACTGTTAAATAGTATAGGCAGGGCAGTA
GGGGTTGCTTATCTTGAGAGAATGGCAATGCCAGTATGGT
TTAAAGTAGTTAGATAGGAATGAAGAGGTAGGATTTACAT
TGGCCTCAAAGGATGAGTAAGATTTTAATAGGTGCCTAAG
ATAAAGAAGGGTATTTCAGAAATGAGAAAAGAGAGTAAAA
AGGAGTCCCAGAAAGTTTGTCCCTACTGCTGGTGCAGTAG
GTCAGTGTGCAGAAGAAGTGGGAGATGTTTGGCCCCGTAA
AATGACAAACACGTGGCACTTTTATCGTGGTGGAAGCAAG
AGAGTGTCTTCTATAGGTTATGGTTTGACACATGGTTACA
TGGCTCCCTAAATTCATTCAAAGGTGATGGGTAATCCTGG
TTTTTTTTTCCCCCATTGACTCATTCAAGGAACAGAAGGC
AAAAGAAGAAGAAAAGGAAGAAAAAGAAGAAACCAAATCT
GAACCTGAAAAAGCCGAGTATGTATAGTTTGCATATACTT
TTCCTTCATTTCAGTTTGTCATTACATCTCTTTTTCTTGT
ACTCTGTCTTTGGGAGCCGCAAGGGAGAATCTCATATTGC
CAAGGAGCCACAGAACTAATTCTGCCATCTCCGTGGAGAG
GCTTTGATGGCGAGGACCTCAGGCCACAGGCAGTGATCAC
TGTAGACGCCCCCAGGGCTGCCATTCTAGTCTTTTCCTTT
CATTCCATGTGGACCTCCGTTTGTGTGATTCCCTGTCAGC
AGGAAAGACTCCAGTGATTCCATGGAATGCTGTTTGTAAG
AGCACTCAGGGCCACAATTCTGTCTTTAAAAATCACTCAT
GTATTTCTGTCCTTTTCAAAGAAGGAGGAAACAAACATTC
CAAATGCACCTTCATAGAATCCTGCGGAGTGATGCTCCTT
AAACCATAGACCCAGGGCCACATGCATAAAACTCACCAGG
AGAGTTGGTTAAAACTAACATTCCAACATAAAGTATTTAA
AAAAAAAAAAACTAACATTCTTGGGCCCCAAACTATAGAC
CCAGGGCCACATGCATAAAAATCCCCAGGAGAGTTGGTTA
AAACAAACATTCCTGGGCCCCAGGGCATAGATCCTGCCTC
AGCAGGTTTGGTGTGGGGTCTGGGAACCTTCATTTTCACC
AACACTCCTGGTATCAATGCAGCAATAAAAAAAGAGCTGG
ATGTGAGGCGATGGAAATGCATAACTCCCTCATAACACCA
GGTTTCTGTGAATAATCGAAGCCTGCATCTTTCTCCACGT
TTATAGAATTTTATACGCACATTTGAAAGTTGGGGGAAGA
AAGGAAGCTTTTAGTTGCCTGTAGTGCCACTATTCTCCCA
TAGCGTTGAAATTTTCTCCTCTGTTCTGTCATTTTCTTTG
GTCTGTTTTCATCGTATGTTCTTTGTAGTCAGCACTATGC
ATTGCCATAGACCTTACACTATTGGGTCTGTTGTAAAAAT
GGTCACATAAAAAGTAGACATATAACAAATAACAGCAAGA
CAGGCATTTCAATGGCAATTCTTTAATATCCACCTCATAT
GAGTTAAGTATAGCTTATATATTAATATTTCTGGTTTATG
TATTAATACATATGACTTCACTTTAATTTAATGAAGGACT
GATATTTTGTACCCAAAGGATATCAAATGTCAATTCTTCT
AATTCCATTATTGTCTGGAATTAATATAACATTACTATAA
TTCACTTAATATATTTTATTTAATGAAATTAATTACAATT
AATATATGTCAAAGTGTGAGTATAATGATACACTTTATAC
ATGTGAACAATTAAGTGTGTAGGCCTCTGATTTTAAATCT
TAATGGCAAATGTTAAAAATTGTGCATTAAAATTACAGGC
TGGGTGCAGTGGCTCACGCCTGTAATCCAGGCTGGGTGCG
GTGGCTCACGCGTGTAATCCAGGCTGGGTGTGGTGGCTCA
CGCGTGTAATCCAGGCTGGGTGCGGTGGCTCACACCTGTA
ATCCCAGCACTTCGGGAGGCCGAGGCGGATGGATCGTGAG
ATCAGGAGTTCATGGTGACCAGCCTGGCGAACATGGTGAA
ACCCAGTCTTCTACTAAAAATATAAAAAAGTTAGCCGGGC
ATGGTGGCACATCCCTATAATCCCAGCTACTTGGAAGGCT
GAGGCAGGAGAATGACTTGAACCCAGGAGGTAGAGGTTGC
AGTGAGCTGAGATGGTGCCCCTGCATTCCAGCCAGGGTGA
CAGAGCAAGACTCCTTCTCAAAAAAAAAAATTTGAAATTA
TAATTTACAAATAGGATATGTTGGACAGTCACAGCAAAGT
CAGTCTTCATTTTTTTTTAATGTTTTATTGCAGAATTGGA
AGGAATCTGCTATGTATAAAGTCAAGCCTATAAAATGTCC
TCTATATTTCAGCTTCATAGAATCTGTGATCAACAGGAAC
TCTTACCCCTGATTCTAAAATTCAGAATATTATTGTTCAC
CAGAAAAGAAATTAGTTTTCAGAAGTGATACAGTGGTCTA
AAATATTTGTTCACTTGGGTAATTTTCCACAACACCCGTT
TAGTTCTTTAGTTTCTGTGGAGCTTATATTTTGTTCATCT
GTTTTCACAGGGGAGAAGATGGAGAAAAAGAAGAGAAAGC
CAAGGAAGACAAGGGCAAACAAAAGTTGAGGCAGCTTCAC
ACACACAGATACGGAGAACCGGAAGTGCCCGAGTCAGCGT
TCTGGAAGAAAATCATAGCATACCAACAGAAACTTCTAGT
AAGATGTTTTAGAATGAATATTGTTACTGATATAGTACAA
TACCATAATAATTTAGGCTCAGTAAATATTTGCTGACCTC
TCCCTGAGTGACAATTAGGGAACCAGGTTAGCCCAGCACA
TGTTTGATTTGCCCATTGTAGTGTGTTTATCTTTTATAGT
GAATGTATCTGGCCCACCACTCCCTACTGTCAAACCCATG
ACCTCTACTCATGTTCACACTCCCTGAAACCCTTTCATTT
GGTTCCTGCCAGGACGGTACTCCCAGTGTCTGCCCACAAA
GACACTAGAATAAAAATATTCTGAGGACCTGCAACAGATT
TTAAAGCAAGATGTGCCTTCTAGGGCACAAGTAATTCAAA
TTAATGTTCCAGAACTCGATTAGTCAGTATTTCTATAACA
TCACCCTTTTACTTAAAAATCCAGGTATAAAAATATTAGC
TAATTGAGCCACTTTCCATTGATAATAAGAAAGTCTATTC
AAAAGTATTCTTTAGAAAGAGGGATTACAGTTATTTATGT
AGTGTCCTGTACATTTTGCAGAGGTGTTCCCCTAATTAGT
AAAGCACACATTCATATTTGGAAAACAACGAAAAAAGGTA
TAGCTCTGTCTATTCATATTGATCTTGAAATTCTTAAAAA
TATTATTTGAAAGGCCTTTTATAAGCATGCGTGTGTAATG
TCATATATATACACATACATGGGTATCTTCTATCCTTTTC
CTACATGCTTATCTCCTATCCTTTTCCTCCTTTGTAAAAA
TTATACATATGTATCGATATATGTATAATTTTTATAATTA
TGTGTATATATGTATAATTTTTATACATTTTTATGATTTT
CATAAAGGAGGAAAAGGATAGGAGATAAGCATGTAGAATC
CACCTACAAGAGGTACTGACCAGTGATGTTAGGCCTAGAA
ATTAAGAACAACAACCCTCATAATAAAGCCATTTGAACAG
CAGAATCATATTTAGTATTTTATAGCCCTTGAGAAATCAA
AAATTGACAACCCAGATACTCAATGGACTGTAGAATTTCT
CTTATAAGGAAAGTGGACTGTCCTCAGTAATTATATATTC
TAAATGCTTATCTTTAAATATGTTTATGTATTATATATTT
TAGGCAAATTAATTTAGTTGTAACTACATTTTCCTAAACC
ATCTTGTATTTTTCCCTATATTACATAATACAGAATACAT
GGAACATAAATGTTTCCTAGGTAACTCTGAATAATTATTA
ATTTGGTATGCCATAGTGGCTTCCATGGCTGCAGGTATAG
TTCTATTACAAATGGTTTAAAGGTTGAATGGGCTCCCACT
ACCCCAGTGGGTTCCTGAAGAATGTGTTTAACTACAGTTG
TGTAAACCAAGTAGTTGAGATTTTGCTTCCAGCTCTCACT
GTGCCAGGGTTCACATGTTCTGTTGTCTCTGCACAGCTCC
TCCCTTTTCCTGCATCTCTTTGCTATCTTTCTCGGCTCAC
CGATTTGCATGCACGTGACCAATCATGGCCCCATCCGTCT
ACCAAAGGCCCCTTTTCCCCTAAGTGAGAGCTCAGGCTAG
CTAACTCAGCCTCTGTGACCCAGATCCACCTTCCAAGGAG
AACCAGTGAAACTGGCCCAGTCTGGGTGTGGTGGACAGCC
TTGTTCCAGTAATCTCTGGCAGTAAAGATGGGGTCCTGTA
TGGGGAAATGATACGAACAGAGATGGGGTGTGTACACAGA
GGGGGATACCATTCTGAGGTGTTACATTTGGATGTAGCTT
TATTATGGTAAATCCCCTGACATATCCACTTATATTATAT
TGACATCTCCCACTTAATATTAAAACAAATACTTAATGTC
CACCATAACCTATTACTTTAAACCCACTTCTCGAGGCTTT
ATTTATTTTTTCCCAGCCCAATAAATTGTACCAGCTGTTC
ACTTAGTTGCTCAGGCTGCCAAATTCAGAGGTTATCATCT
TTGAAGCCTCTTTCTCACCTTAAATACAACCCAACGATAA
TTCTTCTCAGTTGTTCCAAATACATCGAGTCTGCCCAGTT
CTTGCCATCTCCACAGGTACCATTAAGTCCAGCCCACCAC
CATGAACCTCACCTCTGCCTGACGTCTGGTATAACTTACT
TTCTGACTGGTCCTCTTGCTTTCACTCTTGTTCTACTACT
ATCAGTTTTCCACATAGTAGCTGGAGTGGTCCTTCCAAAT
CATGATCCAACTGCACCAAGCCCCCCTCAAATCCTCTAAT
AGCTTCCCATCCCACCTAGACTAAAACAATAATTATACTA
GAATATTACATTTATTATAATGATATAATAATATTAATAA
CAAACGTTCCCTATATTAACATTTCATCCGCAAAGTGCAC
TTGAGAGTTAAGGTCTCTTGTTATCCCACTTCGCATACAG
ATGAGCAGAGTGATGCTACATAAAAGATTAAGTCATTAGT
CCATATCCCACACTAGGAAATGGAGGCAGGCAGTCTTCAT
ATCCAGGCAGTGAGGCCTCAGAGAGTGTAAACTGAACCAC
CACACTGTCAAAGACAAGACAACCTTTTATCAGAAGCCTA
CAAAACCCTGCCCCCTGCTCCCCTGTTTGATCATATCCCC
CTGCCACCCCCACACACCAGTCTCCCTTCTTCTCACTGTG
TTTCCTGCTATTTCTCAAGCACACCGACATCACTCCTAAT
TCAGGGCCTCTGCCCTTGTTGCTCCTGTCTTTGACACACT
CTTTCACCAAATGTTTGCATAACCTGCTCCCCTCCTGTAT
TCAGGCCTCTCTGTTCAAAGCTTACCTCCTGAGATAAATC
TTCCCAGACCAGCACCATCTAAAATAGCACCCCTATTCCC
TAAGCTCCTAACCTGATGTAGTTTTCTTCTTAGTATTTAA
CGTTCTCTGAAATTATGTTTTTCATTTGTGGATATGCTTT
TTTATTCTTTATCTCCTCCATGGTGGCAGAAATGTTCTCC
CTCACTGTTAGGTCTGCAGCACCAAGAATGGTGCTTGAAA
CAGTAGGCTTGCAATCAATTGTTTGGGGTAAATGAATGAA
TGCTTTATTTAAATTGCAGATTTCAAGTCTCTTGATTCAG
TGACCTTCTCATAATGTTTTTCACCCTCAGAACTATTTTG
CTCGCAACTTTTACAACATGAGAATGTTAGCCTTATTTGT
TGCATTTGCTATCAATTTCATCTTGCTCTTTTATAAGGTA
CGTACATCTTTGTTTTAATAACGGGTATAAAACTACGAAT
AGAAATGAATGTAAAGATTTCACGATGAACATATCTACTA
CTGCTAGTGAACATGTCTAAACCTATTATGAAATACTGAT
GCCTAGGCACTGATATCTCTGTTATCTAGGAAGGCAAGAT
TTGTTCCTGAGAAGTAAGAAATGCCTCAACCGAAGGGCAT
TTGATTTAGCAGAGGGCTTACCCACAGTATTCCCAGCCTA
ATTTAGCTGAATATCTTACTTGTGATTATGTCTGGGTGTG
GCATACCTGTATTGTATTACATTCTTTTATAATTAAGAAG
AGAGCTTAGCCATCTAATTTTTTTCTTGCATGCACTGGAA
TCCTCAGAACTTTTGGTTGAATAAGAATGAATTTTAAAAG
TATGTTCACTACTTGCCTTTGGTTTTTGAAAAGCTATCGT
TTTTAGCCTTTGCTATTAGTCCTTTCATTATGCAGTAACT
TCACATTCAACTGTTTGCTAAAAAGGCTATATTTCTTTTG
TCTTTTGCTTGCAATGATATCCTAGATGCAGCAAATTGAC
TCTACTTTAAATGCTTTGAATCAGGTCTCCACTTCTTCTG
TGGTTGAAGGAAAGGAGCTCCCCACTAGAAGTTCAAGTGA
AAATGCCAAAGTGACCAGCCTGGACAGCAGCTCCCATAGA
ATCATCGCAGTTCACTATGTACTGGAGGAGAGCAGTGGCT
ACATGGAGCCCACGTTGCGTATCTTAGCTATTCTCCACAC
GGTCATTTCCTTCTTCTGCATCATTGGATACTACTGCTTG
AAAGTAAGATAGTAAGGCACCAAGGTACCTCTGTGTGCGT
GTGTGTGTGTGTGTTGCAGTCTGGACCTCTGGAGAAGCAG
ATTCTGAACTGGAAATGTTGTGTACAAAGTTTCTGACGGA
ATGCTCCATGAATCAACGTGCTTGGGGCAAATGGAGGAAG
CAGGATGGGACAGAGGGGAAAGCTGGGCTACTGTAGACAT
AGCAGGTGCAGTCTCCAAAGCTGGGATGCCCCTTCAGGGC
TGTCCTGGCCTGAGGCATTGGAGCCTGGCCATTTTATGTC
TACATTGACTAGTCTGCCCTGGGAAGGGGCTATGGCCATC
AGCTGTCTTAAAGTAGCTTTCTTTCATGTACTGATAATTA
TTCACATAGAGAATTTCGCCTATAACGGCCCTACAGAAGT
AAGAGCTCACCCACCCACTATGTCTCCTGGTAATGCAGTG
ATACTCCAGTATATTAAGACTTACAGAAATACATTGTATC
GATCCTAGGAGTCATTTTATTGCTTTGTTATTAGGGAAGT
ATCTATTGCTATTCTTGGCAGAAATGCCTCATGATTTGTC
ACACTTCACCCAGAAAATAATGCAGCTTTATCCCTAGAGG
CCTGCCAAGGGAACAATATAATTTGGTGAATAGAACCCAA
GATAATCTCTCTGAGTGCTCAAGGCTGCCCATTACCTGTG
CAAACCTCTTTATCTTTTCCTAGCAAGGCGCTTTTTCACT
GTGATGCCTTTATTTCACTTTCACCACCCTCTGCCTCTGG
TTGTAAATCTTGCAGAAGACATTTGAAAAAACCAGGGCTC
AGCAAAAGACTAGAGTGTAAAGTGTTCTTCAGGAACTCCT
TTCCTCCCGTTTATTCTGTTTTATGGGAGTGCATATTCTT
GGCTATTTCCAGAATATCTGTGTCTGTCTGCTGTCTGTGC
CTTGTGTAAAGTCTGTCCATATAAAAAGAGGATCATTATG
TTCCAGAGATATTTTGACAAACTGACAAAGATTTTTGCTG
ATGTTGAAATTAAAATGTATCTCAAATTAGTATGTATGTG
GTGATCCTGAGCGTGAAATTATTAAAGAGGTTTCTCAAAT
GAAACTGCACTTTAGTAGCATGCATTTGGGAACACTGCTG
CGATGGCTAAATTTTATTTCATTCATTCATGTTGAGAGAT
ATATGTAAAAAGAAAATGATTTTGCATAATCATCTTTTCG
TCTTTGAAGTTTAAAAATGATTTCATTAGTGTAATTATCT
ATAAGCCCCTATGTGTTTAAAAACATGCATATATGTAATA
TCTATTCTATCTTCTGTTTTTCCAAAACCTTCTAGATGCT
TCTTCCTGCTTGAATATAGCCGATTCATTTTCATTCCATT
TTTACCTTCCTGGAAGTACACAGGAAATATTTCTTTCCAA
AAGCTGTTTTGTAAAGATAGTGACCACAAGAGATGCCAGT
AAATCTAAACTAATTTTAACATATTTATTTTTCCTGTGTA
GGTCCCATTGGTTATTTTTAAGCGAGAAAAGGAAGTAGCA
CGGAAATTGGAATTTGATGGGCTTTATATTACAGAACAGC
CTTCAGAAGATGATATTAAAGGCCAGTGGGATAGACTCGT
AATCAACACACAGTGAGTAAAGAATTATATGAGACATTTC
TGCACTCACAAATTTCCAGACATGAAAATACTTGGTTGGA
ATTCCTGCAGATTTGTCAAAAGTTTAGCAGAGGTGAATAA
TAGTTATATATTCAGTCAAGAAAAATCTAAAGACTCAGCG
CCGTCAGCCTCCTTAATGGATGTCCTCAATTTCTGCCCTC
TGAGTTCTGAATTCCTTAATCAAAAATGGCCTAGAGTTCA
TTTCCACAGCACTGATGGAACTTCACATCCTTTACTCAGC
ATTCAGGGATGTGTGTCACAGAAAGTGCATGACCTGCAGG
CAGGTTATCTCATCCAAAAGCAGAGGAAGCAAAAATTATT
CATTAAGGAAAAAGTTGTAGCATTAAAGGAAAACATATTG
AATTTTACACCTTGAATATATGAGTTATCAACTTTCAGTA
CCATCAAGTGGCCTAGCATGAAACTAACTAAATGTTAGGA
CATGGTGTAAAATATAAGACAGAAAAACAAAAGCTTTTCC
GATCCAATAATCATTTAGCCCTGTGAGATCAAGATCCAAA
CTACCAGCTGCTGTTCTGAATATAAATCCATCACAAAAGT
ATAATTTTTCACTGTAAAAAGAATTAGTACTGCAATAGTT
GTAATAGTTTATATTTACTATTCAAGAGTGAAATCTTTTT
AAAATTGTGATTAGTTTTGCTTATTAAAAGTTATTTGCTA
GTGGGTTCTGAGTTGTCAAATGGAGATGATTTATTTATAC
ATGATACATGTTTATTCTAAATGCTAAATGCTTTGTTTAG
CAATTCTACCATTAATACTAAGTCTAAACAAGTCATTCCC
TTTAGGTAAACTCTTTATGTATTAGTTAAGGTGCTAGAGT
TGTGCTTTGGTGCTAAGCTCAAAGTTTCTTTGAGGATAAC
TGGTAGGAAGGAGATTTTTTTTCTTCATATGAATAACAAT
GACAGGTTTCTAGATACTTTAATTTTTAAAGGCAATTGAT
AAACAGGTCTATGTATTGATATGATAAAAACAAATAAATA
GCAATACTACCTAATAAATATTCTCATATTCTTCTCCATT
GAAGTATCAGCTTATACGCTTTTGTATATATTTACATGTT
AATATTTAAAATAATATTCAAATACCTATGATGCAGGAAA
TTATGTGATGTTAACCAAATTCATTGTAAGTTTACATGGA
TGGCAGGATATATGTTTACATATTATTTAAGTATGCCATA
TATCCCAAATGATATGTTATTATTTGTCATTAAAAATAAT
ACTATTTACTTCTATGCTTTTCTATATTTTAGGTCATTTC
CCAACAACTACTGGGACAAATTTGTTAAAAGAAAGGTAAT
ACTACTTGGAATCCTCTATATTTTTCTTAAAGCACAGTTT
GGATTTTAATTTGATGTGATTCAGCTGTAGAATAAGATAT
CGAGGTATAATTTATCTGCCTATTAATGTCTTTTTTTTTT
TTTTTTTTTGAAGTGGAGTCTCGGTCTGTCGCCCAGGCTG
GAGTGCAGTGGCGCGACCTTGGCTCACTGCAACCGTGTAA
CCTCCGCCTCCCGGGTTCAAGTGATTCTCCTGCCTCAGTC
TCCCGAGTGGCTGGGATTACAGGCACCTGCCACCACGCCT
GGCTAATTTTTGTATTTTTAGTCGAGACGAGGTTTCGCCA
TGTTGGCCGGGCTCCGACTCCTGACCTCAGGTGATCCACC
CGCCTTGATCTACCAAAGTGCTGGGATTACAGGCGTGAGC
CACCACGTCCGGCCAAATACGAATTTCCAGAATAGCACAT
AATGGCCGGGCGTGGTGGCAGGCTGAGGATGGTGACAAGG
TTGCAGGTCCTGGTGTTACTGAGGAATTGCTGGGGTCAGG
ATACTCAGGGGAGTGGGGTGGAAAGATGGGCCTTGTGGTC
AGAGAGTTGAAGGGTTGAAATCGAGAGCATGGAAGAATGC
CACCCTGTGATGTGCCCCCTGTTAGCATGCAGAGGTCTAT
GCAGAGGATCATTGGCTGGGGAGTCAGGCATGGCCTGGTT
GCTTTCTGGACCCCATCTCTTGCTGAGTTTAGCAACCTTA
GGCACATTACACGAAGTTTTCTAAGGTACAGTTTCTTTAT
CTGCAGAATATCAATCACATGAAACCTACATATTGTGACA
GTGCCATGGAATGAAGCATAATTTCTGACACAAAGTATTA
ATTTAGTAAAGGTCACTCTCGTTCCATTTCCCTCCATTTC
TTATGCTTTTATTTCAGCTCATCTTCTTCCTTGGTATGTC
TCCCTCTCTTGAATGAGAGAGAAATCTTATTCCTCAGATA
GGTATTATGTAAAACACAGTGAATTTGTTTAGACCTTAAG
CGTGTGATCACAGAAGATGAGCCATAAACTAGATTTTAGG
TGATTGTTAGGGCTAATACACAGTAAGTATAAAAATGATT
AGATGTTTTATACACACATATAGATTTTATTTAATGGTTG
AAGCCAATAAAATGCTTTTTCTCATACCCCAAGGTAATGG
ATAAGTACGGAGAGTTCTACGGCCGAGACAGAATTAGTGA
ATTACTTGGCATGGACAAGGCAGCTCTGGACTTCAGTGAT
GCCAGAGAAAAGAAGAAGCCAAAGAAAGACAGCTCCTTAT
CAGCTGTGTAAGTGTTACTTCGGCTCTATCCTACAGACTT
AGATTGAAAAGGGAAAACATTAATACATTTCTAAACTTGT
GCATTGATTTCCTTTCCTTTAATGTCAGAAGAATAGATAG
ATGAGGAAAACAGAATGTATATAAAGTCTACTTTTACACT
TCTTGGTATTTGGAACTCTGGAATCATTGGATTTTTTTCT
GTTAATTTTGGAGGTACCTTTTAATATTTACAAGAGAAAA
GAAAGACTATTCATGTTTTTGACTTAATTTGCCTTCTCTG
TCTTTAAATGATCCTTAAATCCTATAATTTACTTATACAT
AGTAAAACACACACAAAAACTCAATATATGGCTCATTTCT
GGTAATTCCTGTTTGAAAAAATATTAGTTCCCTTTTCCAA
AACATAAGAAAATTATGTAGCCCTTTTATTTACAATGTTC
AGAGGAACTCATATTACTTTATTATAATTATCATATTTTT
TTGAATAGCAAAGGCTTAGTATGTCAGAAATAATATCCCG
TCATACTATTACTTGTAAAGTTTACTTCAAAATGAAACAC
TCTTTATGTACTGCTTTCATGGAATAATGTTTTTAAACCA
GTTGAGTTGAATGTACCTGAGTTTAAATGTCTCTCTCTCT
CTCACACACACACACACACACACATATATAGTGTGAGTGT
AGAGATATATACATACATCCATCTAGCAAATTTGATCAAC
TGAATCTCTGGAATAAAAGTAAAACATGCTTTTAAAAATA
TAATTGCTTGTTGTAGTCACTTAATGATTCTGGAAGAAAC
AATACTTTCTCTTAACATGATTAGGGATGTGATGGTTACT
TTGAAAACGTATTTATGGTTCTGTGAAGCAATATTATTTT
CTTAGATAATCTGTTACCTAGCATTAAAAAGATAGTTTGG
TTGGCCTATCTCATTGGTCATATTGTTTTTATCTATCTGA
AAACTTATTAGAGCTACTTGGGTCTTTAAAGTTAAGGTGA
ACTTGTTTTTGAACTTATTGTTGAAAAGAACTTAGATCAG
CAAATGTGAATTAAGGTCCAAAATATTACTTGAGTACTCT
AGGAAAACAAATGTATATTTAAAAGTTGTGCCACTGCATG
TAAAATCGAACACAGATGAGCAATCCTTAGGACCTGTGTC
CCTTATGTTAGAAAAGTATAAAAAATATATATCATATGAA
ACAAGAACTAGGGTGTGAGTGAGGCTGAGCATCCCACAGA
CATTTTCAGATCCTTAATAAGCAATACCGAATTAAGTAGT
TTTACTGAGTTATGCATTTTCTATGGTCACATTTGTGACT
CTAGAAAAAAAGTCTGAAAAAATAGAAGGGAAGTTTAGGC
TGCTTTTCTGCTATGAAAATAGTTTTAAATTGGCATAGTT
TTCTACCATTATACATAGTAAATATTTGTAAGTTTGACTC
CTAGCAAAGCACCAAGAAGTTCATATAGCATTTAACACCT
TTACATATGGAGAATAAAATTAGAAGAATAAAGTTCTGGT
AAATAATGTACAACTAGGAAAAAGATTTACATATAATGTC
TCTTTAACTAAAGCATTTAGGAAGGTCAGGTTTTAAAAGA
TTATCCAATTTATATATGAACCCTATCTTAATGTAAACAT
TGAAATACAAGGATGATTTATATATTTATTTATCAAACGC
ATAAGGCTTGGTATGTGCACCTTTAAATAAGTGGTCAGCT
CCATTTCTGGGGGTGGAATAGCTGCAAGCAGTCAGAAAGT
CTGCATTTGTGTCCTCATTGGGGAGGAAAGGAGATCATGT
TTCAAAACATCTAGCAAAACTAAGCTTCCTGTTTATAGTT
TACCCTTGACTGGAGCTTTGGCATCCTCCCGCCCCCACGA
CCAGGAAGACCGTGTTCTGATTGGCTTAGCTCAGCCATGG
CCCTGCCCCAGGGGTGGGGTCAGCCTTACCCAAACAGTAT
GGCTACCACTTACGGGTGAGAAATGAGTGGGGTGTGCTGC
TGTGTGATATTGATGGTATACTGTCACACTAAAGTATGCT
AGAGATGGAAAATAACTCTGAAGAATAATTTTTAAAATAA
AATAAGAAACCACCATAGGCAATTCATACATCCTGATATA
AACCGTTATTTTGTTTTAGATTGCTTTAATGTAAAATAAT
TATGCTCTCATACAAATTACTCCATTTTTTTCTCCCAACT
CTTCCTTTTTTAATTTAAGAAAAAACATTCTTATATTGAA
ACCTGTTGTAAATATTTATGGAACTTTTTTTAAAGGCTCC
TGTGATAAAATTAATTCTAGTTCATAGATAACTTTATTTC
TTTAAGGATAAAAAATTTTTTTTAAATCCTGTACTAAGTT
AACTGAGCCTTAACCCTTAGTGAAAAAAATCTCCTAAAAA
GTCACCTTTGATATGCACCTACTTATCTTAGCATTTATAA
TTTAAGATTAGCCTAATTAAAAGAAATGATTAAAGAAGGC
AATAAAGACTAAAACATTAAGTCTAGAGAAACCCTTTAGA
AAATAATATTGCCATTATGTTAAAATGCATTATTTCATAT
CGATTACTTAGAGCTGGAATATTGGAAAGGTTGGCAAAGT
TATAATTTCTAGCCAATAAATCAGTGGCAAGTTCTGAAAA
ATGAAAATTAACACGTGTTTGTAATCTACAAAGATCACAA
ATATTTACTTTAGGATTTATTCATTCAACATATATGCATT
TAGACATTCAGTGTGTGAGCTATTGTGCGTGGAGCTGGGG
AGTTCACAGACTAGTGAGAGAGGCATATATCCACATACAT
GCATACACCAGCACCCACAACTGTAAGACAATGTAGGAAA
TAATAATAAAAGGAATTGTCTACAAAATGCTATGAGAACC
GAGGGGAAGAGCTAAATTCCTGCCTGGATGGAAAAGGAAA
CAGAGAAAGTGAATTTTCTGGAAATGAAGTAAAAACAATT
TAAAAGCCCTTCCATTTATAAAATAAGATAGTTATAAAAT
AAATGTGTATATTTATGCTAGCTTTTATTATTTGAATGAA
AAGTTACTCTGTTGGCATGCCATTGCAAGTGCATATAAAA
GTTAGTGAGGAAATGTTTGATGTGTACATATGTTGGCCAA
TTTAGTACAGTTTCAAGGAATAAATGTTATATGTAGCTGG
GCACAATGGTGCATGCCTGTAATCCCAGCACTTTGGGAGG
CCAAAGCGGACAGATCACCTGAGATCAGGAGTTCAAGACC
AGCCTGGCCAACATGATGAAACCCCAACTCTACCAAAAAA
AAAAAATTAGGAGTAGTAGGGCATGCCTGTAATCCCAGCT
ACTCGGGAGGCTGAGGCACGAGAATCGCTTGAACCCGGGA
GGCAGAGATTGCAGTGAGCCAAGATTGCACCATTGCATTC
TAGTCTAGGTGACTGAGTGCAACTCTGTCTCAAAAAAAAA
AAAAAAAAAAAGAAAAGAAAAAAGTTAATAGTGAATGTAG
GAAAGAGAAAGGTGAAAAAGAAAGGACTATTTTTAAATAA
CATAAGACTAAGGTGATGGTGTTTTGGTTTCCAAGATCCT
CTAAAAACACATCATGAAACTCTAGAATACAGTGTCAGAG
TTGGCTCTCAGCTCCTCCCTTGGCATCTGGGATAGAACTA
GTTTCCTTAGAAGGTTTCCAAGTCTTGTGCCATTGAACGC
GAAGGCCGTCAGCTCTTGCAAGCCTATGAGTCTTTGATTA
ATGTGCATAACTACACTTTTTTTTTTGTCATTGCAGACTG
AACTCTATTGATGTGAAGTATCAGATGTGGAAACTAGGAG
TCGTTTTCACTGACAACGTAAGCCTACTTCATTATCACAA
AAGAAAATGCACTCTGATTAGATAAGTCTGTGGGAGTTCT
GTAGATGGAAGGATGGTTATTTAGAAAATGTTTCAAATAC
CAGTTCATTGCATACAGACCAGATCTGGAGAGAGAGCCAC
AGAATGATATGATTAACGAGCCCATCTCTCATTCCATTTC
TTTCAATAGCCGAAACATTAAAATGAAAATATATTTACAC
AAAAGAAAAACTGAGATGCAGATTTGTGAGTATGTTCATT
AAGGTTTTAATTGGGCAATGGCATACTTCAGTTTTATAGA
CGTTAAAAAGAAACTCCTAAATAATTTTCAAAGAACATTA
ATTGTGCTAAATTTAGGTTTTCCCCAAATTAAGTACATTA
AATTATGGAGTTTTTATTTTATTCTCCTTTTACCAAATAT
TCTTTGGAGACTAAATATAGGGCCCTAATATATATTCAAA
TAAAATAGAAAAAAAAATTACCTATTACTAAAAACCGCCA
GGTGTCTCAAGATTTCACTCTTTAATTTTAGCACTGACTT
TTATAGTTAACATTAGTTCCATTCTCCTATTTAGAAGCCT
TTGATAGCCCCCAAATTCTCCTGCCTCTATCCTTACCCCT
TCCCTCATCCAGCCATGGGCCCAGAGCTCTGGGTATCTTA
GGAGCATTCTCTAAGAGTTCAAAATTATCTTTTAGAACTA
TAAACTATTAATACACTATCTTACAAATAATTTCTCATCC
AAATGGAAGCAACTCCCCTGAATAACAAGAGGGCATCCTT
GACTTTGGCTCTAATGGGCATTTTCCATTCAAGTGGCCAG
TCCATCTTAAGTTCTGCCCGCTAAGCTCAATCTTCCATGC
CACAATATTTGCAGAGCCCACTTTTGCCCAGATGCAGCTT
CTGCCCAGATGCAGCGTATCCATAATATTCATCTTGCTAT
GTAACTTTTTTGTCCTCTAGATAACTTGAGCATAGATAGA
TCCAGGACGGAGTCTTTCCTCAGACAGACAGTTTTCTGCT
ACCTTAGTAGGCTTTTATCCACCTGCAGTTTCATGGCTTC
TGTTTGGCCAGTCACCTCCCAGATTACTTGATGCGACACA
CCTAAACTAAAAATCATTTATTCTTTCTCTCTCATTCAAA
TTTAACTGTGCAGCAAGCACATATGTAGACCACACATGCA
CCTTTGGCCCAGCTTGTCATTTAATTCCTTACTCATCTTA
TGCCCATGAATTTTCCTTTTCCTCAGTCTTTGCATTTCTT
AATGGCTCATTAGATTAGCTCCATCTGAATGTCCCATGGC
AGATTTTCATCTTCCTTCTCCTCTGCTCCTCCCCTCCAAA
TCCAGTCTTCAGTCTACAATTTTCTCTTAGTATTTTTCTT
CTTCTTACTACCTAAGCTTAAATTATTCATACGGACTCCT
CTTCTTTCTCCCTCCAATGCATGCATTTGATTATTTGCTG
AATCTTGGTCCTGTTTGTGTCCTCTGTAATTCTCCCTTCT
TATCCTTACTTTTGCTGCTTTTTTGGGCTCTGGTAACCTC
ATCCTGGGGCTTGTCCAGTAGTCTTCTAATTTAATGGCTG
TGCCACTTACAATAATTTTAGACAATAGCTTAACTGGAGC
AAGCTCACTTCCTCATATATAAATTGGGGCTAAACATGCC
TGTTCATCAGAGATCTTGCTAAAATAAAAGAGACCATGTG
TGCAATTATATTGAACATTGACCAGCACTTAGTAGGTGCT
CAGGAAATTTTCCTACAATGCCATTTTTCATAAACCATTA
TCCTCCTCATGATACTGCAGTGGCACTCAAGCTCCTGTGG
GGTACACAAATGTCCTTTAACTTGCCCTCAAGTCTCTCCA
ACACTGTCACACTTTTCTAGCTTGATCTTGCAAAACAGGA
ACCCACCACTCAAACCAAATTTTCCTTCCCAAGCAAACTC
CGCTTGGTCTTATCTCAGTGTGCTTTTTAAAAATGCTATT
TTCTTTTCTGCCACTTGACCTCTAGCTTCAGTTCCACATG
GTCCTTGAAATCCCCTTCCTAGCTCAGCCCCCTCTTTTTG
TTCTCTGTGAAAGATTAAGATATCTTACAGTCAAAATGAA
GGTATCCGCCCCTTCCCCAAATGGGTAGCTTCTGACTCCA
CCAGCAAAACATCCCTTATGCAACAGAGACTGTAGTCCCA
TAAGTAAGAACAGCCACCATATTTTTATTCAGCATTAGTC
CCGGCCCTCCCCAAAAAGTATGTTCATTTTCCAGCCTATG
TGAATAATCCACATTAATTATAACCCAGGAGACTTCTACA
ACAGAACCAATTGTATTATTAGGTGTACTGTAGCTTTCAG
TGACGTCACATGGTATTTGGGTTTCTCCTAGACTTACTGC
GGCTCATGTAAAGTGAGATGCTTGGTTAATAAAACATGTA
ATTTCATAACTAGTAGGTCTCAGCAAACACTGATTTAGTG
AGCGAATAAATGAAAAGCAAAGAAGGGAAGAAAAGGAGGG
AGAGGCAGTGACTGGTTCTTCGGCTGGCTGTAGAGCAAGG
GTTCTTCTCCGCTGGGGAGCAGCTTTGTCTCCCAGTGATG
TTTGGCAATGTCTGGAGACATTTTTGGTTGTCATGACTCG
GGGGAGAGGTGGGGTCGGTGCGATTGGCATCTGGTTGATG
CTGCTTGCCATCCTACCATGCACAGAACAGCACCCATAAT
AAAGGATTATCTGATCAATAATCCTTTATTATGCACCGGG
TTGAGAAAGCCTGCTGCTGACTAGGAAGTCAATAAATGTT
TCTCTGTTGGAGGATAAATAAGAACAATGACAATTCTTAA
AACACTTTAAAACTGTTTTAAAGAGAATGACACTGACCTT
TTCAGAACAAATTAAGTAAAAATAAAATACACAAAGAACA
AACTGATACAGCTAACTAGAATTATAAAAATGTATAGGGA
GCCAGGCGCGGTGACTCATGCCTGTAATCCCAGACTTTGG
GAGGGGCAAGGTGGGCGGATCCTGAGGTCAGGAGATCGAA
ACCATCCCGGCTAACACAGTGAAGCCCCGTCTCTACTAAA
AATACAAAAATTAGCCGGGCGAGGTGGTGGCGCCTGTAGT
CCCAGCTACTCAGGAGGCTGAGGCAGGAGAATGGCGGGAA
CTCAGGAGACAGAGCTTCCAGTGAGCCGAGATCGGGCCAC
TGCACTCCAGCCTGGGTGGCAGAGCGAGAGACTGTCTCAA
AAAAAAAAAAAAAAAAAAAAGTATAATATACAAAGATGAA
GTAAATAGAGTAATTATAAGAGTGAAATTGGAGTTGCTTT
TTAATTTTTTTAATTGACAAATTGTACATATTCATGAGGT
ACCTAGTGATATTTTGATAAATATAATGTAATCAGATCAG
GGCAATTAGTATATGCATTTTCTTTAACATTTATCACTTC
TTTGTGTTGGGAACATTTAATATCCTCCTTCTAGCTGTCT
GAAACTATATATTGTTGTGACCTGCCGTCATCCTACAGTG
GTATAGAACCCTAGAAATTATTTTTTCTATCTAGCTATAA
CTTTGTATCTTTTAACAAATCTCTCCCTATTCCTACACCT
CCTTTTTCTCCCCGATCTCTAGTGTCCTCTCTCCTACTTT
TTACTTCCATGAGATTAACTTTTTAAGATTCCACATGTGA
GTGAGAACATGTAGAGTTTAACTTTCTGTTCCCGGCTTGT
TTTGCTTAACCCATAACAATGGTCATGCATTCTATTTTCT
GACATGTTTCCCCCCCATTTTGTCTTGATAGTCCTTCCTC
TACCTAGCCTGGTATATGACTATGTCTGTTCTTGGACACT
ATAACAACTTTTTTTTTGCTGCTCACCTTCTCGACATTGC
TATGGGATTCAAGACATTAAGAACCATCTTGTCCTCAGTA
ACTCACAATGGCAAACAGGTAAGCAGTTTATCTTTTTTTC
CCCATTGCAGAACATAAAAAAGCAACAAATAAAGAAAAAT
AAAACTACCCCTCAAATGGCAATGTACAGTTTTAAAGATT
TTTTGGAAGGAAGGGTCTGTACCTCTTCTAAACTGCAGGG
ATTAGCAGTTTGAGAGTCTTCTAGGCCTATACTCAAGCCT
TGACTTGACCTTGGATAAATTAATTGAAAATAATAAAAGT
ACATACCTTACCAGATTTTTGTGAAAATGAAATAAAAACA
AATGTATATGCTTTAACACAGCCCCTGGCACATATTAAGC
ACTCAGGAACTTAGTTACTATTTTGTTTCTGGTATAGTGT
TTGCTCCACTTGCTGTTATGTGGAACCAAAATAGGTTACA
GAATCCTGATGCACTTATTGTGTTAGCTGTAAAATATGAG
ATGCTGCATTTTAATGTAATATTTTTAAACTGTTTATCTT
ATACACTTTACTTTTAAATTGAGCAAAAAGGATAATGTTT
CATATTTGACAAGGTCATGCTGACTCAGAAGAAAACTGGT
CTAGGTCCAGAAAATGCACTTATGTTCTAATGGAACCTGC
TTGTAATGTTAAAACTTTCCATTATCATGAAGCATATGGC
AGAAGTATGCATGTTCTAATGGAACCCGTTTGTAATGTTA
AAACTTTCCATTATCATGAAGCGTATTGCAGAAGTATGCA
TTTATTAATTCATTTGCTATTTTTCAAGTGTCCACTGGGT
GGTAACATATGCTGTGTTAGTTATTTGGATTAACAGAATC
CTTCTTTTCCAGAGTCTTGTAGCCCAGCACAATTTAAAAT
AATTGCCTCTCTAAAAGCTTTGAACTGGGTCCACAGTTAA
GTCCCCATTATCATTAGTTTTCTAAATTTCAGCACATTAT
TCTTACATATGTCACTTTAGGTTCTCCTTATGGCTATGAT
GTGCACAGCAAGTCATGGGTCTAGTGACAAAAAGTCTATT
TATCTGCCAGTCAGTTCTTAAGTTGTGTTTGAGCTCCCAG
TATGTGTAGTAAAGAACTGGAGATGCCAAATCTATGTGTG
TTTCTACATAAAAGATCTGGCACTACTTTCAGTTTCTGAA
CTTTGTGGGGTTTCTTTCTTTTTGAGGTATCAAATTTTCT
TTGTTTGTTTGTTTTTAAGACAGAGTCTTGCTCTGTCACC
CAGGCTGGAATGCAGTGGTGTGATCTCGGCTCACTGCAAC
CTCCGCCTCCTAGGTTCAAGTGATTCTCTTGCCTCAGCCG
CCCACATAACTGGGATTATAGGCGCGTGCCACCATGCCTG
GCTAATTTTTCTATTTTTAGTAGAGATGGGGTTTCACCAT
GTTGGCCAGGCTGGTCTCGAACCTCAGGTGATCTGCCCGC
CTCGCCCTCCCAAAGTGCTGGGATTACGGGCATGAGCCAC
CCCACCTGGCCTCAAATGTTCATTTGCAGAAATACGTAGA
GTTTAATAGTCCTAACAGGTAAAACATGCAGAAATTCACA
GTGGCCTTGTACTTCATTTATAGAAATGAATGAAACCCTC
TGTTAAGCTAACATGTTTTCTCCAGATAATTGTAAAGTGA
TTTTGTAAAGACTTAATCAGCATAGGCAGTCACAGTTGAG
ACCATAAAGTTCTGCTGTAATCAGAGAAAGTACACATAAA
GATAAGGCATGTTAGCGTGGTAGAATTTCTGTGATGAAAC
TAGAAATATATTTTCACCAACTTGGTGAAAAGCCACATTT
TTAGCATATGCATATTCTATCAAAAATACTCTACAATTCT
ATCATATACTTATAACTATCTAAAAATTAAAGTATAATTT
GGAATTAAAAACAGATTACATAGAGCTGAAAGACCTTTCA
AACAGAGACATTTAATTACAGATTGAGAAAAATAGCCTTC
AAAATAGTGTTGGTCATTAGCTGTGGTGTTTTTCACTTTG
GTCATTGTTTACAAAGCAAGATTTCTCAGTTTTAAAAAAT
ATTTATATTATACATTATTACTAATTGTGTGTCCCCAGAT
TTCAGGGGCAATACCAACTTCTATTTAGGATATGATTGAA
AATTAAAAAATAATTTACAGTCATAAAAATAAAATGCGTT
TTATTAAATGTAAATTATGGAAAATAGCCCTCATAAAACG
AAGAAAGGGCACAGTGGCTCACGCCTGTAATCCCCGCACT
TTGGGAGGCCGAGGCGGGCAGATCGCCTGAGGTCGGGAGT
TCGAGACCAGCCTGACAAACATGGAGAAACCCCATCTCTA
CTAAAAATACAAAATTAGCCAGGCATGGTGGTGCACACGT
GTAATCCCAGTCACTCGGGAGGCAGAGCTTGCAGTGAGCC
AAGATCGCGCCACTGCACTCCAGCCTGGTGACAGAGCAAG
ATTCCATCTCAAAAAAAATAAAGTAAAATAAAATATAAAA
TAAATAAAATTTAGTCTGACAACTTGATAAAGAGAATATG
AAAATAAATGTCTGCACGAGGGGGTAAGAAAGGTGAGAAA
TAAGTTATGGATCCCATTAGCTTCTAGTAAACACAGCTGT
GTTCTCACTAGAGCATTCCCCACCCACGTAGATGCCACAT
GTGTCAATTGCATGTCCTGCATTTCTAATACCTGTCCCTT
GTCACATTGCTTTCCAGCTCGTATTAACTGTTGGCTTGTT
AGCTGTTGTTGTGTACCTGTACACTGTGGTGGCATTCAAT
TTTTTCCGAAAATTCTACAATAAAAGTGAAGACGGTGATA
CACCAGATATGAAATGTGATGATATGCTAACGGTAAGTTC
ATAACCTTTGATCTCATATGAACAAAAATGTCACCTGCTT
CTGCAATCTAAGTAATTGTGTATTTATTCTCTAACAGTGC
AAAATAGAAAATAGTCTAAACAATAAAAAGTTGCATGGCT
CTTTAAAGAGTCAGCAGTTTTCAATTTTAGCAGAACATAA
AGGAGCATTTCTGTCCATTTTCCATGTGTGCTGCACAGCC
TAATAATTAGAATTGCTGAGTAATGTACTTAGAACTCAAA
GGAGTAATGTCATCGCTTAAGCCTGTTGTTCACATATCCC
AGGACAGCAGGTAAAATTATTTCCCAGAGAACATTTGGAA
GCCTTAGTTTTTTGTCACCTTAATGACTTTAACTGAAATT
ACTAAATTTCAAAAGTGTATCTCTTTATAGAACTACTGAT
TTTTGCTTTTATATTATCTTGGCTTAAATGTCTTTTTTGG
TTTTGGTTTTCAAAAATCAACAGCTGTTAAAGCTTTCATA
TTGCTTTATATCACCGTTCTACAACCTATCTCTCTAATAT
TGGCAAATGAGAAGTTATCATACATGAGATCTTAGATCAG
GAAGGGGAACATGAGACAAAATATATATCACTAGCTGGAA
AGAGATGTTTCCTTCAGTGAATTCCTCACGAAAATACCTA
CACCATTTGTGTTGGCGATATAGGTATAGAGGCTGATATA
ATGATACATAAATTACTCTAGAAAAAATAGCCCAAAAGAT
TGATGAGAGAGAATGACCATTATTACAAAGACTAACAATT
AAGATAATTTTATACTAAAGAATGACAAATCAGCGGGACA
GAGTGGTTCAGAAACAGATGCAAATACTCATGGAAATTAA
AAGATGATAAAGATAGCTTTTGAAGTAAGGAAATGAAAAA
TAATTTAATAAATGACATTAGTACCATGGACAAGCTGTTT
GGGGGAAAATGATAAAAATGGATACCAACGTTGCTTTATA
AATAAAAATAAATTCTCAATTGAGCATATTTTAATGCGAT
AAGAAGGAATAATCACAAGACAGAATTTGATGCCTTAAAT
AATAGTAATACTCATTTTTATATGGAGAAGGGTCTGAGTA
TGACATAAAACTCAGGGTCTATGAAAACATAAACATTATT
TGAAAAAAGAGCAACAATAAGTACAGTCGTAAAGGCAAAT
GGTAAAATGGGAAAAATATTTTTAACACCATAACAAAGGA
CCAGTTTCCTTAATCTACCAAGTCCTTATCACATCAATAA
GAAGAAATAAACCAATAGAAAAACAAGTAAATCACATGAC
CAGACAATTCACGGTGAAATTAATGCAGTGGGCTTGCAGA
TTTGAAAAGATGCTCAGCCTCTGTAAAAGTGAAAGAAATG
CAAATTAAAACAATGAAAAAAACACTTCTTACCCGTCAGG
TTTGCAAAGTATTCACGTTTGTTAAAACCCATAGTTGGTG
AATTGATGGGAAAAAATCGGCATTTTCATGACTCTGGTTG
GGAATGTGAATTGACAACAATTTTAGAGAAGTTTTGCGAT
ACCTATCAAATTTGTAACTATTAATTCCGCTGCTAGTAAT
TTACCTAAAGGTTTACTCACAAATAAGCCTCTGTATGTTC
AAGGACATCAGCTGCCCTCACAAGCTAGGAATAATCTAAA
TGATCATTAGTAGCGTCCTGATTAAGTCAATTATGATAAA
TCCATAACAAATATGCATCTGTTTGAAAATGAGGGAAATT
CATATATACAGATATGGAGAGACATACAAATTACATTTTA
ATTAAATTACATTTAATTTAAAAAAACAAGATCTTGATCA
GTATGATAGGATCCTCATTGTGTGAAATGATATATACACA
ACAATTCATATTTTTGATATGCTAGAATATGCATAACATT
TTTCTGGAGGGATTTATTCATAGGACACTGTGAACAAGGA
TTCCTACCAGGGTAGGACCATAGATCACAGGAGAAAGAAA
CTTGTTTGCTTTTCATTTTATCGACTTTACTCCTGTCTGA
ATGACTGACACTATTTCTTTTTACCGGAGGTATTTTTTTA
TTTTTAAAAGTCTAAGACAGTTTTTTCCCCACCATGTTAT
AAAAGATAATCTGCCTTCAGTTATTCCCAAAATTAGTTTA
ACTACATGCAGGGACTGTTTCCTGGCAGGAAGGAGAGGAC
AGAACATACAGGTGGCTGACCTGAAGGAATTAAAGGACAG
AGGCTGAGGGAAGCTCTGCTGAAAGCTGATGCTACATTTT
CATCCACCGCCTGTTCTTGAGCCATTTATTTATAGCCCGA
ATCTCTTATTTGTGTAAAGAAGTTTTTCTGTATTTAAAAT
TTTATCATAAAGGATCATTAATATAGAATTGCCCATCCTT
CCTCTCCTTTAAACAAATATGATTTTATTTACTAATTTAG
AGATCTTCAGACAAGATTGTCATTCTTTAGCTTTTCAATA
TTAGGCATTTTGTTCTCTTCCCAACTTTCTTTTTAATAAA
AAATACTTGAGAATAAATAACAACTCTCAAATGAATTGCA
GGTTATTTAAAAATTGGGGATACATAATGGCTTGCTGACA
TAAAAATATTCCCTTTTCTTAGGTCCAGATTAACTTTTTG
AAGGCTTAGAACTTCAAAAAGGGATGCTGTTAATGGAAAA
TGCAGGGGGAAAAAAGCTTTCAACTCATCAGTCCGTACAT
AGTTGGCAGCAGAGCAAATCGTATTGTTCATGCAAAAATC
ACCTATAATTTTCAGTATTTCCTGTCATTATTGCCATTCT
GAGGTGTTACGCATATGGCTTTGTGATTTCCATGTGCTAG
TGACCTACTTGGAGGACACGGAGTGTCAGAGCTGAAAGGA
CTCTGATGTTCATGGTTGTTCATCCATACACTTAATTCCT
CAACTGGAAGAAAATGCCATCCCAGTTACAAATCCGCAGT
CCTGTAGATTTTTTTTATGTATCAAGTGCTCATATAGCAC
TTGGCTATAAATGATGTTGTGCCAGGTATTAGCTCAAGAG
CTTTACACATATTAACTCAGTAGTCTCCTAATAACTTTTT
GCTGTAGGTTGGCCCTGCTATCATTCCCATTTTACAGATG
AGGAAACTGAGCTACCAAGAGTTTGAGTAACTTGTCATAA
GTCACACAGTTAGGAAGAGGTGACACTCTTCAACCGGTAC
TCTAAGTTACACTACCTCACAGTTAGTAACTTCATTAATG
CTTCTGTTACTAATTTGAGTGATTGTTTTATACCAGGCAC
TTGTTAAGGATAAGGTTTGAGTAAGTACAGTCCCTGCCCT
CATGGAACTTGCATGGTAAGCACCTTTATAGCAATTCTGC
TAAGTTCATTCTTTTCCCTAGAATCTTCCAAGAAAAGAAT
GCCCCAGAAATTCCAGAAGTTTTGAAAAACCTTGTGGATC
AGTATTCCTGTTACATACAGAACATTTAATATACTAGACA
AAAATAGTGGATTCAACATCCCTGCTCAAATACTGCAACT
GAGAAGTTGCTTTAGATGGCTACTGGACAGGGAAATAAAA
ATAACTTTTTAATGTCACATCATACTAGAGTGGAAGATAT
TGATATGGACACAATTTATGTGCCTTAATACTTGAGATCC
ATTTTAGTCATCATAAGTTGGCATGACTGAGATGCAATAT
TTACCTTTGATACTCTTCTTCTCTGATTAATTGCTGGACG
AATAATTCATGCACCTTGCCTGGAGCCTCTTCCCTGACTG
CCTTTCTATCACCCCCTGATTTGGCCCACCTTTCTGCTTC
TTCAAAGCATCTCCTATCCTTCCTGTTGCTGCTTTTCTCA
CACCGCAAAGCAGAGAAAAATTTATAAGTTTTTTTAAAAA
AAACTTAACAGCAACTGTAAGAAAACTGGATTCACTGCAA
CAAGACTGACCCGTTACTAGTGATGACTCTCATCAGAGTG
ACTAACATGCAACACTTTGCCCCTCCTCCCACACCTATTC
ATTCATTCCAGGCCTAGGGCTGAAGATGTGTCAAGGATCC
TCATCTCCTCTCCCATGTGCTGCCTTTAATATCAGCCATG
CTCAGAGCCTCTCTATCCTGTGACCCTGAAGGCAAGAGGG
GAGTGGGAGGCCAGGAAAGGCTACATGGCACAATGCAGAT
GGTAGCAGCAGCAGGTACATTGCCTGCAGTGACTTCCAAG
AAATTCAGTACTATTCTAGGACAAACACCCGACCAAATTT
ATTTATTTAGTTATTTATTTAGTTATTTATTTATTTATTT
TTGTTGTTGTTGTTGTTGAGACAGAGTCTCGCTCTGCCGC
CCAGGCTGGAGTGCAGTGGCCGGATCTCAGCTCACTGCAA
GCTCCGCCTCCCGGGTTCACGCCATTCTCCTGCCTCAGCC
TCCCGAGTAGCTGGGACTATAGGCGCCCACCACCTCGCCC
GGCTAGTTTTTTGTATTTTTAAAGTAGAGACGGGGTTTCA
CCATGTCAGCCAGGATGGTCTCGATCTCCTGACCTCGTGA
TCCGCCCGTCTCGGCCTCCCAAAGTGCTGGGATTACAGGC
TTGAGCCACCGCGCCCGGCCCCACCAAATTTATAAATCTC
AATATCTACCAGCCTCAGAGCAGAAAGTTTACTTAGGTCA
TGTATTCCTAAAGAGTATGATGCTCAGAGAATTGCTAAAA
ATTAATAGAAAAATAGGAATGATTTCAGATTGTGACATTC
AGTGACCTGTGTCAGGTAGTGAGAACAATATGTGACTTTA
GATCTCCCTTTTATACCACAGGGAGACCCCGGCAACATCC
TGGTCTCTCCTTTTATTGTGCAGTCATCATAGTTGACCCC
ATTCAAGTTGTAATCATAGGATCCTTAGACGACTACATTT
TGAACCTCACTCTCAGTATGCATTTCCATTACTTTTGTTA
ATTTTGCTTAGGAAGACAACTGCCTTCACCTGGTTGATTT
TGCCCAATTTCATGGGGCATGAATACAGAAGACAGAGAAA
CTTGGTTCCAGTGAGGAAATACGACCTGTTGATGTTTTGA
ACTATGGACTTAACTAGAGCCTAGATTTTCTTCAGTTTCA
GGGATTTCTGTCCTCATGAGTAAGACTATTTATGACCAGC
TCTGTTGTAGGTTTTTATATTTCTACACGTAACAATAAAC
TTACTATCTTGTCTTTGACTGGGGTGAGTATATGTCTTAG
ATGTTTCCTCCCTGCAAGAGAAAACTCAGTTCCAAGATAC
AAGTCACTTTTTCATCCCTAGCTCATTCACAATGACGTGC
TGCTGCCAACCAGTCACACCAGACAGGAGTCTCTGTAGCA
TTACACAAGCTCATATCCTAGTGATTGTCCCTAAAAACTC
CCACATGGGAACGGAGGCCACATTACCTAGATTGACGTTC
CAATTGTAGTGTCCAGACACTTGCTTTTGATTTGCTTCTT
ACTAGTACTTGTGCAGGGGCTTCTTTAAAAAGCCAACAAA
ATTTAAAATATAACTGATGACTTACAGTAGTGCACTTTCA
AAGTAGAGGCTTATTAAAACCAGCCTGCCAGCAAGAAAGC
GGCACAGAATAGGAAACAAAGATTTCGTTTCTTTAATTTA
GTTCTCCAAAGATAATCCTTTCTTTATGACAGTCTCTTGA
ACATTTCCTTTCACAGGGCGATGTCTATATTCTCTCTTGA
GATAAATTTTCCTCACTCATGTCACACTGTATTCACTTCA
TCCTGAGTTTCTTTGTTGTTTTCTGTGGATCTGAGAGAAC
ATCTTAGGTTTTCCAAGTAGGCAACTCGCCCTTCTGCTTT
TCATAATTTACAGTAGGTGGCGCCATAGCTGCAGTGTTAT
AGACAAGTCACACGGGGATTTTTTTTTTTTTTTTTTTCCA
GATTAGGATATTTTGAGCCTGAGAATCTAATTAAACCAGC
AGTATCCTGATAGAACTTGAACCTCCTCTACAAGAACGTA
GGAGGGAAAAGTGAAAAATGATGTAAAGTCCAAGGTAAAA
AGATGATTGTCACTAGATAGCCAGGGAGACTGACTTGACA
TAAAGGAGGATGTTCGTCTCAGACGGAGAGGGACCCCCGA
ACCAGAGGCTGCAGGGAAGGTGTCAAGACCTATGCACTTG
GGGAAAAATAGCTTTGCAGGTGATTAAGATGAAAAGTACA
CTCCTAGGGAAATAAACTTATTTGGGTAATTGTTCTAAAT
TACCTCACTTAATTGTCGTCACTTATTTTACCCTACCTTC
CCAACAAATAATCTGTCTCTCTAGTTCTCTCTCTCCAAAT
TCTCTCCTCATGTTTCCCTTTTTTTTTTTTTTTGCCAAGA
TGAAGGTCTCATAAGGATTTTCAAGAGCAGCTGACCCTTA
GTGTTCCCTAAAACCCATAGAAACTATGATCAACCTCAGA
ATGAATCCATTTAGGAGATGGATAAGGGAGGGAAGCCGCA
GACTATAATGTCTTGGGAATCAACAACTTCCTCTTCTCAA
TTTTTGTAGGACCAGGCACCTTCCTAACTCATTACTCAGA
TTGTCTGAAAGCAGCTTATCTTTTTGTCTCACAGAATTAC
TTCTCTCCACTTCCAGCCCTCATTATCAGGTTTAGGCTGA
TTCTATGAAAAGAAAGGTGGATAAAAGGATTTTCAGTTGC
AGCAGGATAATTTGGTAGCTGACAGTCTGACAGCCACGTA
TTAGAAGTTATTCACCACATATCTCCTATTCCAACACCAC
AGCCAACTACATACAATTGTCTAGGGCTGACCAGGTAGTA
AAGGATGAGGCTGGGAAAATCAGTATCAACATCCCACAGG
TGAACTGTACATTTTATTCTTTTTAAATTTGGTAATTTAT
TAAGCCTAAATAATCAAATGCACAAGACTCTCTTTTCAGC
ATGACTGTTAAATCCACTGTTGATCTCTGCTGGCATCCCT
TCAACACAGTGCATAAAGCTGATGTAAAATGAAGGAGAGC
AGTGAGGAAGGGTATTTCCAGGAAAGGTTGGTTAGATGAC
TGACAAGGGATCTGCAAAGAAGGAAACATTTTCCTTGGTA
ATTTAGCCTCATTCCATGGTCCTATCTTCAACATTACATG
TCTAGAAACTACAAGTGAATCATCCTTTTGGGGACAGACT
CACATTAACCAGTATTACATAAGTCTGATGTATAAGTCAC
AATACCAACATGCTACTCATTAAGAGTTAATGCAACAAGT
TGTCTCTTCCCTAGACAAACACCTATATGGGAAGCCAAAT
TATAGCCCAAGACCCAACGACTCCCAAGTGCAAGACCAAG
AGTCTTGGTTAGCAGGAATCACCAAGAGGAACTGATGGAT
GATCAGTTCCTCCATCAGTTGCTGGGTGATCTCAGCCACG
AGTGCTGTCACACATAACAAGCAGGGATGGAGAGCTAGGA
CATTCCAAGACCTGGACTGGGAACTGCACAATCCACTGTT
GGTTCACTGTGGGGATTGGAATGGGGACCCAGGGGACCAG
AACTTGACATAGAGGAGTACCAGTCCAGAGCCAGGTATAC
TATCCAAACTGAGTCCTCAGAGAAATCCCCGGAGGGGAGT
TGCAAGCACAAAGCTACTTGTGAAGTCAAGGAAACATGAG
CAATGGGAAAGATGGTCTAACTAAAGGGGAAAGAAGCTGC
GTTAACTACTCTTTATTGATTTCCTGTAGTCACAATTAAA
TACAAATGAAGACACAGATTTGGAGAAAAGTAATCCAGGC
TGGGCGTGGTGACTCACGCCTGTAATCCGAGCACTTTGGG
AGGCCGAGGCAGGCGGATCACCTGAGGTCAGGAGTTCGAG
ACCAGCCTGGCCAACATGGTGAAACCCCATCTCTACTAAA
AATACGAAAATTAGCTGGGCATGGTGGCAGGCACCTGTAA
TCCCAGCTACTCAGGAGGCTGAGGCAGGAGAATCGCTTGA
ACCCGGGAGGCAGAGGTTGCAGTGAGTGGAGAATGCACCA
TTGTACTCTAGCCTGGGAGACAGAGCAAGACTCCATCAAA
AAAAAAGAAGAAGAAGAAGAAGAAGAAGAAAAAAGAAAGG
CAATCCAATTCTTACTTAATAAAAATAAGAAATGTGTGGT
AAAACAAATGCAAACAGTATGCCTCAGTATATGGTGAAAA
TAGTTTCCCCTTCTCACAGATTCACTATTAGCAGTTTCAA
GCACCAAGCTTTGAGAAACTACAGCAGTGGCTTCAGGATT
TTTTTTTTTAAGTGATGGATGGTCTGTAAGATTTTACTTC
CAGAGATTGATTCAGTAGGTAGTACCAGGAACCCAGAATG
TTCTCCCATCCAGGAGGCTCTGAGATGAGGTTAGGCTTAG
ACCCCATCAGGCTAATCTGGCTCTAAGGATCTCCTGGGCC
TTTCTGCAAAAGAGACCCCTAACCTGGGCTCTGGACCAGA
TCTTGGGTGGGCACTGGCTGAGCTAGCCTTGTAATGCTGT
TTATTATATGCCAGGCTGAGTCTACGACCATTCCACCCTG
AACGTGCCCAATCTCATCCTTGTATGCCAGGCTGATAAAA
TGTTTCCAAATTTAAATTTGGAAATTTAAATTTCCAAATT
TTTACACATTTAATTCCGTTCCCTAAATTCCAGCCATCTA
ACCTAGGAGACTTTTTCTCCTCTGCATCTAACAGATCTAT
CAGCTGTTGAACTCAGAGTTGAACTGTGAGCATTTTGGTA
TCACCTTGTTGGCTGCTCTTTGCCTACACATTGTGCTTTT
CGAAGTGTCCTGAGAATGTGAGATCTGTGGGTTGAGGCAG
TGAAGGCTCCATGAAAACAGCAGGTCTTGCTCCTCATTCA
TCCCACAAATGATTTGAGGACTGACCATGTGCTCATGGTA
AGGCACTGGCAACAGAGTAATAATCAAAACATTTCTTGTT
GGAATGCAGTCAGTCCTAGGGGAATGAAATAGACAACAAA
AAAACAAGCAAGCTGGATATCCAAGTGTGGAATTCAATAA
AAGCTTCAGCCTGGAAATAGAAATGAGTGTAATTGGCACA
GAGATGAAACTTAAAGCCATGAAACCGGGAAGCTTCCCCC
AAGGGAGTGTCCTAGAAGGAAAAAGGTCAAAGAATCCAGT
CCTGGAGCAACTGTTCATGAAGCCACAGGGAGATGAGGAA
GATTTGGCAAAGGAGACTGGGAAGCAATGGCCAGAAATGA
AGAGAAGCAGAAGAGTGTGGTGTTTCTGTGTTTAGGCTTT
TGTCCCCTTTGTTCTGGTCAGCAGCAACTAACTAGGTTTT
GAATTGATGGGTGACACATCCATTAAGTCAGGGTATCTGG
GACAGTCTAAGAAAATCTCAGAGGAAGGATTATTAATTTA
GGCCCTACAGGATGAGTAGGAATGGGGTAAGAATGGAAAA
GGCTATTGCAAGAGAAGGAGAATGTACGAGCAAAGATCTG
GAATCAGGAATAGTTCATTTGGAGGAGGTATGAAGAGTGG
AGAGAGCGGAGGGGGAGGTTTTTGGGAAAGGTGAGTGTGG
CTAAATTCAAGGGCCTGAAAAAGGAGTTTGGACTCAGCTT
AAATGAGGATAAAATATTGGATGCTCCAAGCCAGTGACTC
TCAATCCAGCATGACTTCATTCCTCACTACCCCCCACCCC
GCCCCCAGGACATTTGGTATCTGGAGATATCTGTTATTGT
CATTATGAGGCAGGGTGCTATTGGTATCTAAGGGGTAGAG
ACCAAGGGATCTTTTAAAAATAGTGTACAGTGCACAGGAT
AGCCCCTGCCCAAAGAATTATCCAGCCAAAAATGTCACTG
GTGCTGAGGCTGAGAACACTGCCCTAAAATGCACTCTAAT
GAACCCCTCGTATTTTAGCAGTAGGCACAGGCAGCTGTAT
TTGTTGGTGGCTTTGATGTTTTAGGATTTAAACAATAAGA
TTCTCTTTCTTCCTCAGGTCTCCTCTCTTTTTTATAGTAG
ATATTAAAGTAGAAAAGAATTTCAGCATCGTATTTCATAT
ATACTAGGTGAGGGGAGGGCATTAGTATGTTTTCTTCTAG
CTTAATTTCTAAGATTCCATCTTACTACCTCACCTTTCCA
GTGTCTGTTATGTCCAAAATAACTGAACAATGCAATATAG
TCGTATGTCCCTTAATGTGTTCATAATATGATTATTTAGA
ATTAGAACAGATGGTTCAGAGTCAAGATACTAGCCAAGAT
ACTAGATACAAGACACAAGATACTAGAAAATTTTCCATTT
TCTCCAAAGTGAGAGAGAAAGTGCTAGGCAGAGTATGCAG
TGTACACTTTTGTTTAAAAGACAGCAACATGCAAAAGCCA
AGTGTTTGCGTCACAGCTACAAATATTGAAACAAAAAGAG
GCAATATAGAATGCAATAATTCTCACTTCCAGAGTGAGGA
TTAGGAACTACAGAGAGAACTCGGGTTTGTCAAGAATAAA
AATGGGTAATGTCCCTCCAAGAAGTGATACCATGTCTTTT
TTCCAGTGCTATATGTTCCACATGTATGTTGGAGTTCGTG
CCGGAGGAGGGATCGGGGATGAAATCGAAGACCCAGCAGG
AGATGAATATGAGATCTATCGAATCATCTTTGACATCACT
TTCTTCTTCTTTGTTATTGTCATTCTCTTGGCCATAATAC
AAGGTAAGTGTCATCCTCGCTGAAGCTGATAACATCTAGA
ATTTGAGCCACATATTGCTGAAGTTAATATTCAAGGTAGG
GTAATAACATCAAGTGTTTCCTGGCAAAGCCAAATCAAAC
TTTTCCTTTCAGTATTTCTTCATCGTGCAGTCTACAGGGG
GAAAGGTAAAGCAGCATGGAACCCTGGTATGAATGGAAGA
TACAGTGTTATTTTGTCTTCTTTCAAATAACATAATGGAA
AGGGCACTTTCCTTGGTTTGATTCTCACCTCTGGGTTTCA
GACTCATGAACCCCAGCTTTACAATCTTGGGTGGATGAGC
CATTTAACCCTTTAAACTTCTAAGCCAGCTGGGTGCGGTG
GCTCATGCCTATAATCCAAGGACTTTGGGAGGCTGAGGCA
GGTGGATCATTTGAGGTTAGGAGCTAGAGCCCAGCCTGAC
CAACATGGTGAAACCCCATCTCTACTAAAAATACAAAACT
AGCCAGGCATGGTGGCACAAGCCTGTAATCCCAGCTACCT
GAGAGGCTGAGGCAGGAGAACTGCTTGAACCCAGGAGGTG
GAGGTTGCGGTGAGCTGAGATCACATCATTGCACTCCAGC
CTGGGCAAGAAGAATGAAACTCCATTTCAAAAACCACACA
CACACACAAACCCACCACCAACAACAACAACTTCTAAGCC
CTATGGTTGTTGAGAATTTTTTAAATGACATACAGGCCAA
GCACGGTGGCTCACGCCTGTAATCCCAACACTTTGAGAGG
CTGAGGCAGGTGGATCACTTGAGGTCAGGAGTTCAAGACT
AGCCTGGCCAACATGGTGAAACGTTGTCTCTACTAAAAAT
ACAAAACTTAGCCTGGTGTGGTGGTATGAACCTATAATCC
CAGCTACTTGGGAGGCTGAGGCAGAAGAATCACTTGAACC
CCAGAGGAGGAGGTTGCAGTGAGCAGAGGTCGCACCATTG
CATTCCAGCCTGGGTGATGAGCAAAACCCCATCTCCAAAA
AAAAAAAAAAGGGGGGTAGCTGGCAAGATGGCCGAATAGG
AACAGCTCCAGACTGCAGTTCCCAGCAAGATCAATGCAGA
AGGCGGGTGATTTCTGCATTTCCAACCGAGGTACCCAGTT
CATCTCACTGGGACTGGTTGGACAAGGGGTGCAGCCCACA
GAGGGTGAGCAGAAGCAGGGTGGGGTGTCACCTCACCTGG
GAAGCACAAGGGGTTGGGGAATCTCCTCTAGCCAAGGGAA
ACCGTGAGAGACTGTACCGGGAGGAATGGTGCACTCCAGC
CCAGATACCGTGCTTTTCCCACAGTCTTTGCAACCAGCAG
ACCAGGAGATACCCTCCACTGCCTACGCCACCAGGGCCCT
GGGTTTCAAGCACAAAACTGGGTGGCTATTTGGGCAGGCA
CCAAGCTAGCTGCAGAAGTTTTTTTCATACCCCAGTGGCA
CCTGGGACACCAGCGAGACAGAACCATTCACTCCCCGAGA
AGGATATCTGAAGCCAGGGAGCCAAGTGGTCTGGCTCGGC
AGGTCCCACCCCCACGGACCCCAGCAAGCAAAGATCCACT
GGCTTGAAATTCTCACTGCTAGCACAGTGCTATGAGGTTG
ACCTCGGTTGCTCCAGCTTGGTCAGGGGAGGGCCATCTGC
CATTGCTGAGGCATGAGTAAGCAGTTTTAGCCTCACAATG
TAAACAGAGCCACTGGGAAGTTGGAATTGGGTGGAGCCCA
CTGCAGCTCAGCAAGGCCGCTGCGGCCAGACTGCCTCTCT
AGATTCCTTCTCTCTGGGCAGGGCATCTTTGAAAAAAGAG
ACAGCAACCCCAGTCAGGTACTTAGAGATAAAACCCTCAT
CTTCCTGGGACAGAGCACCTGGGGGAAGGGGTGGCTGTGG
GTGCAGCTTCAACAGACTTAAATGTCCCTGCCTGACAGCT
GTGAAGACAGCAGATCTCCCAGCATAGTGTTCGAGCTCTA
ATAAGGGACAGACTGCCTCCTGAAGTGGGTCCCTGACCCC
CATGTATCCTGACTGGGGCCAACAGACACCTCATACAGGA
GAGCTCTGGCTGACATTTGGTGGGTGCGCCTCTGGGAAGA
AGCTTCCAGAGGAAGGAACATGCAGCAATCTTTGCTGTTC
TGCAGCCTCCACTGGTGATACCCAGGCAAACAGGGTCTGG
AGTGGACCTCCAGCAAACTCCAGCAGACCTGCAGCAGAGG
GGCCTATTAGAAGGAAAACTAACAAACAGAAAGGAATAGT
ATCAACATCAACAAAAAGGACATGCACTCAAAGAGACTCC
ATCCGAAGGTCACCAACATCAAAGACTAAAGGTAGATAAA
TCCATGGAGATGGGGAGAAACCAGCACAAAAAGGCTGAAA
ATTCCAAAAACTGGCACACCTCTTCTTTCCAAATATCACA
ACTTCTTGCCAACAAGGGAACAAAACTGGATGGAGAATGA
GTTTGACAAAATGACAGAAGTAAGCTTCAGAAGGTGGGTA
ATAACAAACTCCTCCGAGCTAAAGGAGCATTTTCTAACCC
AATGCAATGAAGCTGAGAACTTTGAAAAAAGGTTAGAGAA
ATTGCTAACTAGAATAACCAGTTTAGAGGAGAACATAAAT
GACCTGATGGAGCTGAAAAACACAGCATGAGAACTTCATG
AAGCATACACAAGTACCAATAGCTGAATCCATCAAGCAGA
AGAAAGGATATCAGAGATTGAAGGTGAACTCAATGAAATA
AAGTGGGAAGACAAGATTAGAGAAAAAGAGTGAAAAGAAA
TGAACAAATCCTCCAGGAAATATGGGACTATGTGAAAAGA
CCAAATATACATTTGACTGGTGTACCTGAAAGTGACAGGA
GAATGGAACCAAGTTGGAAAACACTCTTCAGGATATTATC
CAGGAGACCTTCCCCAACCTAGCAAGGCAGACCAATATTC
AAATTCAGGAAATCCAGAGAACACCACAAAGATACTCCTT
GAGAAGAGCAACCCCAAGAACATAATGGTCAGATTCACCA
AGGTTGCAATGAAGGAAAAAATGTTAAGGGCAGCCAGAGA
GAAAGGTCGGGTTACCCACAAAGGGAAGCCCATCAGACTA
ACAGCAGATCTCACTGTAAAAACCCTGCAAGCCAGAAGAG
AGTGGGGGCAAATATTCAACATTCTTAAAGGAAAGAATAT
TCAACTCAGAGTTTCACATCCAGCCAAACTAAGCTTCATA
AGTGAAGGAGAAATAAAATCCTTTAAAGACAAGCAAATGC
TGAGAGATTTTGTCACCAGCAGGCCTGCCTTACAAGAGCT
CCTGAAGGAAGCACTAAAAATGGAAAGGAACAACTGGTAC
CAGCCACTGCAAAAACACACCAAATTGTAAAGACCATTGA
CACTATGAAGAAACTGCATGAACTAACGGGAAAAATAACT
AGCTAGCATCATAATGACAGGATCAAGTTCACACATAACA
ATATTAACCTTAAATATAAACAGGCTAAATGCCCAAATTA
AAAGACACAGACTGGCAAATTGGATAAAGAGTCAAGACCC
ATCAATGTGCTGTATTCAGGAGACCCATCTCATGTGCAAA
GACACACATGGGCTCAAAATAAAGGGATGGAGGAATATTT
ACCAAGCAAATGGAAAGAAAAAAATAGCAAGGATTGTAAT
TCTAGTCTCTGATAAAACAGATTTTAAACCAACAAAGGTC
AAAAGAGACAAAGAAGGGCATTACATAATGGTAAAGGGAT
CAATGCAACAAGAAGAGCTAACTATCCTGAATATATATGC
ACCCAATACAGGAGCACCCAGATTCATAAAACAAATTCTT
AGAGACTTACAAAGAGACTTAGACTCCCCACAATAATAGT
GAGAGACTTTAACACCCCACTGTCAATATTAGATCAATGA
GAGAAAATTAACAAGGATATCCAGGACTTGAACTCACCTC
TGGACCAAGCAGACCTAACAGACATCTACAGAACTCTCCA
CCCCAAATCAACAGAATATACATTCTTCTCAGTACCAATT
CACACTTACTCTAAAATTGACCACATAATTGGAAGCAAAA
CACTCCTCAGCAAATGCGAAAGAATGGAAATCCTCACAAA
GAGTCTCTCAGACCACAGTGCAATCAAATTAGAACTCAGG
ATTAAGAAACTCACTTAAAACCGCACAACTACATGGAAAC
TGAAAAACCTGCTCCTGAATGACTACTGGGTAAGTAACGA
AATTAAGGCAGAAATACAGATGTTCTTTGATACTGATGAG
AACAAAGACACAACGTGCCAGAATCTCTGGGACACATATA
AAGCAGTGTGTAGAGGGAAATTTATAACACTAAATGCCCA
CAAGAGAAAGCAGGAAAGATCTAAAATTGACACCCTAACA
TCACAATTAAAAGAACTAGAGAAGCAAGAGCAAACAAATT
CAAAAGCTAGCAGAAGACAAGTAATAACTAAGACAGTGAG
TCAAGATCGTGCCACTGCACTCCAGCCTGAGCGACAGAGC
AAGACTCCATCAAAAAAAAAAAAAAAAAAACAGAAATAAC
TAAGATCACTGCAGAACTGAAGGAGATAGAGAAAGGGAAA
ACCCTTCAAAAATCAGTGGATCCAGGAGCTGGTTTTTGAA
AAGATCAACAAAATAGATAGACCACTAGCCAGACTAACAA
AGAAGAAAAGAGAGAAGAATCAAATAGATGCAATACAAAA
TTATAAAGGGGATATCATCACCGATCCCATACATATACAA
ACTACCATCAGAGAATACTATAAACACCTCTATGCAAATA
AACTAGAAAATCTAGAAGAAATGGATAAATTCCTGGACAC
ATACACCCTCCCAAGACTAAACCAGGAAGAAGCTGAATCC
CTGAATAGATCGATAACAAGTTCTGAAATTGAGGCAGTAA
TTAATAGCCTACCAACCAAAAAAGTCCAGGACCTGACAGA
TTCACAACTGAATTCTACTCGAGGTACAAAGAGGAGCTGG
TACCATTCCTTCTGAAACTATTCCCAACAATAGAAAAAGA
GGGAATTCTCCCTAACTCATTTTATGAGACCAGAATCATC
CTGATACCAAAACCTGGCAGAGACCCAACAAAAAAAGAAA
ATTTCAGGGCAATATCCCTGATGAACATCAATGTGAAAAT
CCTCAATAAATAACTGGCAAACCAAATCCAGCAGCACATC
AAAAAGCTTATCCACCACAATCAAGTTGGCTTCATCCCTG
GGATGCAAGGCTGGTTCAACATATGCAAGTCAATAAACGT
AATCCATCACATAAACAGAACCAATGACAAAAACCACATG
ATTATCTCAATAGATGCAGAAAAGGCCTTCGACAAACTTC
AACAGCCCTTCATGCTGAAAACTCTCAATACACTAGGTAT
TGATGGAAGGTATCTCAAAATAATAAGAGCTATTTATGAT
GAACCCACAGCCAGTATCATGCTGAATGGCCAAAAACTGG
AAGCATTCCCTTTGAAAACTGGCACAAGACAAGAATGTCC
TCTCTCACCACTCCTATTCAACATAGTGTTGGAAGTTCTG
GCCAGGGCAATCAGGTAAAACAAAGAAATAAAGGTTATTC
AGTTAGTAACAGAGAAAGTCAAATTGTCTGTTTGCAGATG
ACATGATTGTATATTTGGAAAATCCCATCATCTCAGCCCA
AAATCTCCTTACACTGATAAGCAACTTCAGTAAAGTCATA
GGATACAAAATCAATGTGCAAAAATCACAAGCATTCCTAT
ACACCAATAATAGACAAACAGCCAAATCATGAGTGAACTC
CCATTCACAACTGCTACAAAGAGAATAGAATACCTAGGAA
TACAACTTTCAAGGAATGTGAAGGACCTCTTCAAAGAGAA
CTACAAACTACCACTCAAGGAAATAAGAGAGGACACAAAC
AAATGGAAGAACATACCATGCTCATGGATAGGAAGAATCA
GTGTCGTGAAAATGTCCATACTGCCCAAAGTAATTTATAA
ATTCAATGCTATCCTCATCAAGCTACCATTGACTTTCTTC
ACAGAATTGGGAAAAAAACTACTTTAAATTTCATATGGAA
CCAAAAAAGAGCCCACATAGCCAAGACAATCCTAAGCAGA
AAAAACAAAGCTGGAGTCATCACACTGCCTGACTTCAAAC
TATACTACAAAGCTACAGTAACAAAAACAGCATGGTACTG
GTACCAAAACAGATATATAGAACAATGAAACAAAACAGAG
GCCTCAGAAACAACACTACACATCTACAACTATCTGATCT
TTGACAAACCTGACAAAAAGAAGCACTGGGGAAAGGATTC
CCCATTTAATAAATGGTGTTGGGAAAACTGGCTAGCCATA
TGCAGAAAGCTGAAACTGGATTCCTTCCTTACAACTTATA
CAAAAATTAACTCAAGATGGATTAAAGACTTAAACATAAG
ACCTAAAACCATAAAATCCCTAGAAAAAACCTAGGCAATA
CCATTCAGGACATAGGCATGGGCAAAGACTTCATGACTAA
AACACCAAAAGCAATGGCAACAAAAGCCAAAATTGACAAA
TGGGATCTAATTAAACTAAAGAGCTTCTGCACAGCAAAAG
AAACTATCATCAGAGTGAACAGGCAACCTCCAGAATGGGA
GAAAATTTTTTGCTGTCTCTCCATCTGATATACAGCTAAT
ATCCAGAATCTACAAAGAACTTAAACAACTTTACAAAAAT
AAAACAAACAGCCCCATCAAAAAGTGGGTGAAGGATATGA
ACAGACACTTCTCAAAAGACGACATTTATGCAGCCAACAA
ACATGAATAAAAGCTCATCACTTGTCATTGAAGAAATGCA
AATCAAAACCACAATGAGATACCATTTTATGCCAGTTAGA
ATGGCAATCATTAAAAAGTCAGGAAACAACAGATGCTGGA
GATGATGTGCAGAAACAGGAACACTTTTACATTGTTTGTG
GGAGTGTAAATTAGTTCAACCATTGTAGAAGACATTGTGG
CGATTCCTCAAGGATCTAGAACTAGAAATACCATTTGACC
CAGCAATTGCATCACTGGGCATATACCCAAAGAATTATAA
ATCATTCTACTATAAAAACACATGCACACGCATGTTTATT
GTGGCACTGTTCACAATAGCAGACTTGGAACCAACCCAAA
TGCCCATCAATGATAGACTAGATTTTAAAAAGTGCCACAT
ATACACCATGGAATACTATGCAGCCATAAAAAAGGATGAG
TTCATGTCCTTTGCAGGGACGTGGATGAAGCTGGAAACCA
TCATTCTCAGCAAACTAACACAAGAACAGAAAACAAACAC
CACATGTTCTCACTCATAAGTGGGAGTTGAACAATGAGAA
CACATGGACACAGTGGGGCATCACACACCAGGACCTGTTG
GGGGGTCGGGATAGCATTAGGAGAAATACCTAATGTAGAT
GACGAGTTGATGGGTGCAGCAAAAACCACCATAGCACATG
TATACCTGTGTAACAAATCTGCACATTCTACACATGTACC
CCAGAACTTAAAGTATAATAAAAAAGGACATACATTCAAG
TACCCAGTGTAATACTTGATGCATAGTCAATGGTTTATAA
ATAACTATAACACTATTAATAGTATCATTGTTGAGTACCT
ACTATCTGCCGAGCACCTGTATTAACTAATTTTACCATTT
CACCAACCTTATGAGAATTGTGCTTTTATGTGTGAAGTAA
CTGAGCCACAATAAGTCTAAGGAACTTGGCCGAAGTGCAC
AGCTAAACAGGGCTGGAATCCATCTATACCCAGGCAATCT
GGATCCAGACCCCTTGCAACCACAGTGTTGGTATTGACCC
ACTAGTTCTTCCTTTTACTTCTGGGCAACTTGGAGTGTGG
TGTTTTTCTCTCTCCGAAATGTCATGTTATCTTTTCTGCT
TAACACATTTATCCTGGCTTGAATTAAATGTCTGTAAATG
TGACAATCTAAATTCCACAGACATCAAATGACACTATTTT
TTAGTAAAGTACCATGGACAAGTTTAAGGGACTCATAATT
CATTCATTGTGCTCTTATTGAGTGTAAAAATCATGTGTTT
TCTAAGAGGGCAAAGTTATAAGATAACTTGGAAGAAAGTA
TGAAGCCAGCAGGTCTCAGGAGAGAAAAGGAGCTTAAAAC
AACGCAGTGTTTCTGATTGCCACAGTCAATGAAATTATGG
AAGCTTACTTATAAGGGACTTGTGAAAAAAAGTGATTTGA
GGCCTGGCACCATGGCTCATGCCTGTAATCCTAACACTTT
GGGAAGCTGAGGCCAGAAGATCGCTTGAGCCCAGGAGTTC
GAGACCAGCCTGGTCAACATGATGAAACCCTGTCTCTACA
AACAGAAATTAGCAGGGTGTGGTGGTATGCACCTGTAACG
CTAGCTACTTGGGAAGCTGAGGCAGGAGGATCACTTGAGC
CCATGAGGTTGAGGCTGCAGTGAGCTGTGATTGCACCACT
GCACTCCAGCCTGGGTGACAGAGCAAGACTGTCTCGAAAA
AAAAAAAAAAAAAAGTGACTTGAGGCAAATTTCTTCGTTT
AAGTGGTCATGTTTTATTTCTGCATTAGTACTTGAAAAAT
CTTATTAGTGGAGCTTTCTGTACTTACCCATAAACCTCAG
CTGCTCTTTTTCAGCATGAAGTATGTAATAACATCTGCAT
ATGCCAAGTTAACAAAAGGTTTTTCCTGCTGTCACTTCAT
TTTAAAACACTCTTTCAGTGAGCTTATGTCGCAGTAACTG
CACGTACTTCTGCCCCCAAGGAGAGAACACTGCCTCCCTT
CTCCTATGAGTATCGGATATGTAGTCACGTTTACCATGTT
CTGAGCATTTTGCAAAGTAGTTGTACATCTCCCCTTTCCC
TGAGGGGATCAGCCAAGGAACTGAATTATTCATTGCTTGA
GAAAGATTAAATTGTGTTTTTATTTAACACCAGGTCTAAT
TATCGATGCTTTTGGAGAACTAAGAGACCAACAGGAACAA
GTCAAAGAAGACATGGAGGTAAGCTTCTCCATTCATGACT
CAGCCTTCTTGTTGTCCTGGGCCCTGGCTTTCCTTACTGC
CTTTATCGAGAGAATCATGAATGTGGGAAGGAGGAGGGGA
AAGGGCACAACTCGTGGTTTCACTAGCCTGTTTTCCATTC
AAGCAATACATATAGTTGAACAGCGTGGTCGGCTGAAACC
GTGGTGGACCCCACGTGCATGCAAACAGCAATAGGACACC
ATCCTTTCCCTCCAGAAGTGAGGAGACTATTCATTCAAAA
CCAAAGATTCAATGACAAGTAAACAGATGATTACAGAGCA
GTGTGGTGAGTCCTTTATAGGAGTAAAACCCTGAGTGCTA
GGGTCTCCAGGGCTGGTATCTGATTCACTCCTGGATGGTC
AGGGAATTTCCTAGAAGAAGGGATGTCTGAGCTGAGGCCT
GAAGACTGTGGAAGTCTGTGGGTTTGAAAAGGAAAGAGGA
GGACAGTTTGGGCAACCTCCCACCCCCTTCTCCCACACCA
TGGATGTCTCCAGGGGTACCATTCACAATGGGATCTTTGA
GCCCATCACCACCTGAAATTATATGCCAAGACCGATTTTA
GGGAATTTGATGCGCAGGTTTTTTTCTTAGCAGCCTCAGT
GCTACCAGATGCAGATTAAATTCTGAGGCCGAGGCTGGAG
AGGAAGACCAGTGAATGAAGAACCTAATCACTCATTTGAG
AAATTTACAGTTTAATATATGGGCTATGGGAAACAAGAAA
AGGGCTTTAGGCAGGGCAGTCAGATGACCAGATTTGCATT
TTAAAAAGATGACTGTGGTTTAAAATGTGAGGCATGAACT
AAAAACTGGCAAGAACAGGGACAGGGAAGTGAGCTGTCAG
CATTTTTCAGGTGGGAGCCTCTGAAGCTTTTGCTAAAGAG
GTGCCACCTGGGAGTTGGGCAAGTACTGCCTGAATCCATC
TAGTTCCTGCATCCTCAGTGAGGGACTTGGTGATTGGCCA
AATGCAGAGGATGGAGAGGATGGAGCAAGCAAGGGGATAT
CCAGGTTTCAGGCATTAGCCACCAGAGGGATGGTGGCATA
GTTAGCTGACACAGGTAACCCAGAGGAAGCACAGGTTCCT
CGGTAAAGCTGATGAGTGTGATTTGAGCCAGTTCAATGGA
AGAGACGTCATTGGAGTGGTATGAAGACCTGATCGATTAT
TCTCCCCAATTACTCAATGTGGCCTATCAGCTGTCAGCAG
ATGGTGATCAATAAGGCAGGAAGAATTTTATACACTATGA
TAATCATCTTGGTTGTAGTTCCTAAAATACAGGACCTCAT
AAACATGCTTCAGATGGCATAAAACAGCTTACAACTGGTA
GGGAAAGATGAGCACCAGAGTCACATGGGACAATTATTGA
ATACATTTGAAATGGTACATGTACAATTCCAATAATAAAA
TAGGGGGTCTGCTTCTCCTGGGTTTTGTGGACCAGGCCTG
TCTGCAAGGGGCAGACCTAAGCAGGTGCCTCTCTACAGTC
TGCTTAGGAGAGGCATGGTCTGGAGAAAGTGGAACCAAGA
AGACCAGGAACCTGGTCCCTAGAGTTGAAAGTTGTTCTCC
ATACACATCCACTGGCTAATTCTGTACCTAGCACAGCACC
TGGCATGCCCTCACTGAATTGTAGATGGGATGCCTCATAG
CTTGATATTTGATTTGGCCTTTTCTAAAGGAAAGTGATCT
GCACCTTTTCCCCCTGGGTCATCAGACTTTGGGTGGGTGG
GTACTAAGTTTGTAGTTTCAGTTGAGGACACAGTTAATCC
TGCTTAGATAACTTTAGTCAATGTCATGAACAAGAGTTGA
TCACTAAGCCTGGACATTTTCACCTAGGCTAGAGAAAGGA
AAAGACGTTGCTTTGCAGCCATCATCATCATCATCCTCCT
CTTGTTCCCTGTCTGTGTCTGCTACTTACTGCTGCTGGTA
CCTGTGTCATTTAAGCCAACACCAAGATATAGTTACAGAG
ACAGTTCTATTTGTATCTGTGGGCTTGGCACAGCCTCCAT
GTGATGATCTTTGACGTGTATTGAGTGAACCAAATAATAG
CTGCCCCTACATGGCGAATTGTGTTTTCCTTTTGTTTTGC
TTTCTGAACTCTGACGTTAATGTTTCCCTTTGTTTTCTAG
ACCAAATGCTTCATCTGTGGGATAGGCAATGATTACTTCG
ACACAGTGCCACATGGCTTTGAAACCCACACTTTACAGGA
GCACAACTTGGCTAATTACTTGTGAGTGCGCCCGTTTCAG
AATCTTCCACCTCTCCAGTAGCCGCCACCAGTCCCCGCCC
ATCTCAGAATAGAGAGCTTTTTGTTTCTTGTTTAAAAAAC
AATCGCCGCAGATGCTTTAAGAGAAAGACCAACAGCTAAT
GGCTCTCTTTTCCTCTGGAGTAGGTTGACTTAAGAAGTTA
AGTTGCAGCTCTTCATGTAAATGATACTTTCTAGAACTTG
AAATGAAGACGTGGACAGGGAGGAGCAGAGCCTCTCTGCG
AATCGTGGTCACGTTTCTCATTTTAGATAAGATTTCCCAG
GCTGCTTCCTAGGGAGAGGCGAGTCTCCGTTTTTCTTCTT
ACAGATCTTAAGAGGACTTTCAGATCTCGACAGGCACTGT
TGGATACCAACTTAAAAGCTGCATTTCAAAAAATATTAAT
ACATAGAAATCTTTCCATTACTCGAGATTAGCCAAAACTA
TACTTTGGTAAAATGCTGTTCTTACTCATTTTTGGACCCA
CTTTTAGTAACAAACAGAAGAGATGCCGAGTAGCATTATA
GCGAAAAAATTGGTCTAACTATACTCAATGGAACTTGATC
AGTAAATTAAAACTTCTCCTTAAGCTAGTCTTCGGTTCTA
ATTCATCAGTGTTGATTTGATTCTGACCAATGTGTATATT
CCTAACTTGAAGCCTCTAGGGTCAAATAGCAGCAGATCAG
AAAAGTCAGATCAACAGCCTTTCCTCTTTCTGGTACACTG
TAATTTTTCCAAAAATTTGCATGTGGTATTTTCTCTGTGC
TGGCCATAATTGAATGCAGCATACAATTTATCTAAATATG
CCCTGTTTATCCTAATATTTCCATACAGTTCATTTCTGAT
CAGTCTCTCTGTATCTGTAGGTTTTTTCTGATGTATCTTA
TAAACAAAGACGAAACAGAGCACACAGGACAGGTAGGTAA
ATTATTACGTGTCATCTTCTGAAAGAAATTATAGAGAAGC
TCTAAATATCAGAACGAAATGTGTGCATTAAACAGTGAGG
GATGGAATTACTTTCAGATATTAGTTGTGGTATCTTGATA
TAAAGTTCCCGTTATGTTGAATGAGTATGGAAAAGATCGC
CTTTGTTACAGTAGAATTCTATACTAATTTTATGTAAAAC
AATAAGCTTTTACTAACTGCAAATGCTGGATTTGAGTTTT
GAATTCCATTATTTTAAAAAATTGAGTTCTTAATTATTGC
ATAATGTCCTTGATTGTTTAATCAGATAGATGATTTCCAA
TCAACTTCAAAGTATTATGTACGATGCATATTAAATGTCT
AAGGCATTTAAGCTATTTGAAGTTCCTCTTCCAATGTGCA
GTTAGTTTGAATTTGAAGGATACAATATTTTAAGAGAACC
CTCAAAAGCATAAATGTATATTTATACACACACACATATA
CATATATATTTTTTGAGACAAGGTCTTGCTGTTTTCCAAG
GCTGGAGTGCAGTGGCGTGATCAGGGCTCACTACAGCCTT
GACTTCCTGGGCTCAATAAATCCTCCTGTTTCAGCCCCAC
AAGTACCTGAAACTACAGGCATGCACCACCACGCCTGGCT
TTATTATTATTATTATTATTATTATTATTTTAGTGCAGAC
AAGATCTCGTTATGTTGCTCAGGCTGGTCTCGAATGCCTG
AGCTCAAGCGATCCTCCCACCTCAGCCTCCCAAAATGCTG
GGATCATAGGCGTGAGCCAGTGTGCCCAGCCAACATATTT
TTAATCATTATTATGGTCAGGATGAAGATTACTACTAGAA
GTTAATAAGGTCTGGTATAGTTAGTTAGGAACCATCTAAA
TGAATGTGGACTTCTATTGCGTGTGCTATAGGTAACAAAA
TTGAGTTTCTACCTTATGTTTTGTTAGCACACAGGGGAAA
ATGTTAATACATTTCCTTGACTTTTACAGGAATCTTATGT
CTGGAAGATGTATCAAGAAAGGTGCTGGGAATTTTTCCCA
GCAGGGGATTGTTTCCGGAAACAGTATGAGGACCAGCTAA
ATTAAACAAACTCAGACCCCAATCACCTCTCAAAACCAAA
ACCCCACCCCTCTCTCAATTTCTCTGCTCTCTTGGAAACA
TTTTGCTGATTTTGTGAATTGCCAGCGTTGTGTGTTTTCT
GGGAGCATCGAAACTCTGTTTCGGGAGACCTGTTTCCCCA
CCCCCCGCCACCTTCTGTATTTACGTTGAGACTAAACACG
GAAGAATAATCTAAATTCATACTCAGACAAAAAAATGAAT
TCTGGAAAGAAAACCATTCTGGACACTGTCATAACACACA
TAGACAGATATTCTTCTGAGGCTCCTGGAGTCTTCTCGAG
CTACGGGACCTTCACAGAGACGCGTGGCAGCCACACTCAC
CCGGCCTCTTTATTTCACCATCCTGGAAGGAAGCTGTCTA
ATGGTCACAGAGCACTGTAGCACTTAACAGACTGCCATGG
ACACCAGTTGCGAAGGGAAATAGTGCCTTACTATATGTGG
GTTGAGCTATGCAGAAGATATGTGCATGAAAAAACATCTT
TATTTTCTTTATGTCGACCTTTCTTTTCTTAGATTGATTT
TATGAGGTTTTTTTTTTTTCCTTTAGTCTTTTCTTTGGTG
GGGGAGGGTAAGAAAAGCAGTTTGCACCTTAAAAAGAGAA
AAAAAAAAAAAAGCGGGTGGTGTGTCTCAGGACGAAAGGA
GGCTCTTCTCATTCAGCTAAATTCACATTTGCCCTCCCTC
CCCCGGCCCCCGCCATATGCTCCTGCTATTATTTTGGTAA
TGCTCTGATGCAACATTGCAACTTTATGAAATCTTTGTAT
GAAAACAAAAAGACTGCAAAAAATACACTTTCAAAAGAAA
CCATTCATTGCATGTTTATTATGCAAGTTTAAATGAACAA
AGAAAACCTTCGGAAACAAGTTGATCAACGTGAGAGAAAT
TTCATGATAATTATATTCATAGTAATAAAGTGTCGTGGGC
TTAATTGTATATCTGGAGCCAGTGTCATCCACCAACAATG
TGATACATTATGAACTTGACAGTAGTTTTGGGCTTTTCTC
TTTCTTTCAGCCACCTGTGATCAGTTTTGTTGATTAAGGA
CTTCTTGTCAGGTCATTTTTTAATATTAAAGCTGAAGCAA
TATCCATTCAGGGATTTCATCAGTTGCATCACAAATGATA
ATATACATCACTCCATTTTTTCCATTTGAGTCCTTTTAAA
TGTAATGCTAACCTTTACAATTAAAAAGTCAGATTCAGAA
TGGAAACAAGGTCATTTTGCAAACATTGGAGCTCTTTTAT
TACAAGTCTGCTTGTTAATTTTAGAATTGTAAAACCGCTC
TGATTAAACTATTTAACTAACTTTCTCATCCTCTTCTTTC
TCCATTTAACTTACAACTGGGACTCATAAAATCTTGAGCT
TCTAACTTGAGGTTGGTATAGGACAATCCCAAACACTGCA
CTGAGACTAACGCTGTCAGATTTCCTGGCACCTCTAAGAC
TGTTGTTGTATATATCATTGTGGGACCTCAGAGTCACCAG
GCACCTGGCCTACCCCTGTCATTTCCCTGTTATATGGATC
AGGTAGACCTCTTGAAAACCTCCAATGACAGAAAAAAAAA
ATCGCTTATCTCCCAGATTATTTAATTCTTATATAACTCT
CATTTTAGAAAGCTCTTCCTTGCTCAGGGCAAATTCATTT
CCTATAATAGGAGTTCATTTTCCGTCTTAATATGAAAGAG
AATCAGTACCCTAGTATATGGTGTATTAAACATTCAAAAC
CAATTGAACATTTGCTGTGTGCAAAGTACTGCTGTGGGTA
CCGGTGACTTCTCTGTCATCTTACACCTTACCAGCTCAAC
ATCACAGTGCTAGTCTCTAGATTTTGCCTTTGTCTTCTGG
TATCACTTTTATGTGAGGAAAGGAATAAACTTGGCTGTAC
CATAGGAATTTTCAAGCCTGTTCAGGGAGGTGATCTGATG
CTCTGAAGACTCTGAATAAAATAAATGAGGTCAGCTCCAC
AAAACATCAAAGAGTGCACTGCCGTTTGCCATGAAACACT
GCAGAGCAAGCATCTAGTGGAGAGGAATGAATATTTTTCC
AGGACATAAAGTCCACTGATAGATTCAGGTGTTCTAGTTA
TAATGCCCAAATCAGAGGTGACACAAAGCAACAGTACAGG
TGGGAAGTGAGTGAATAAACGCATAGCTGCCTCTAGATTT
TGCAGGCTCTTCAATAGGCTCTCCTGACGGCGCCCAGCTC
TACAGTTCTGGGAGGTGGCAGAAGGACTCTGAGAGAAAGA
GGGGCTGGGATTTGGGACACATGAGTGTTGGAAAAAGAGG
AAAGGAACAGAGCTGGTTACTGGAGAAAGTCACACTTCCC
AGCCTCCTCACGGGCCCACCATTAGAGGAAGAACCCTCTT
CCTTCCTTTCTCAAGGCCTCCAAAGAGAAGAGGAAGCTTT
TCTTTATCAGCATGAATTCCCCCAGGAAATGGCTCAGTGA
ATCTCAAACACAATGTAGCTCTCCACTTCTCTAATTCAAC
TCAGGACTGCGTGACCCAAAGTCAAGAAATGGAATCCTTT
TAGAAATACTAGACCAATATTCAAACATTCACCCCCCAAG
AATTCTAATGAACACCCACATATCCCTATTCTCAGCTACA
ACACTTAGAGACATCATTCTGTCCTTATTTCATCTGTTCC
TCTCCTTTTTTTTCCTTAGAAACAGCTTTTGCATCTACGC
CATAAAATAAGTTCATATTCACAATTTAAGTTGAAGTTTT
CCAAATGCCCCCGGTCATCAGTGTCCACTGGTACTCCTCG
GAGGGTCATTTTTTGTGTGCAGGAGACAGTTTGTTCTCAG
TCCCACAAGAACTCATTTAAAAGTCATATTGTAATGAAAA
TACTTTGTAAAAATTATATCTTGGAAAATTGTACATGTTT
TCACTACCTTGCTTCACCAGGGAAATGTTCATATTTTTCT
GAAGCTCCTGTTTTCTGGGTGAATATACCAGTTCGATACC
TGTTGTTAAGGTGTTTGGGTGGCTGTACGTGGCGAGTGCC
TCCTTTACTCTGGGCACAGTGAAAGAGAACTTTTTGAAAA
TACACTTACCCAAACATGGAATGCAGGTAAACTTGACATG
GAACAGGCTTGAACAGTTAGACATTGCCCAGATTATTTCA
TAAGTCTCCATTGTGTTGTGAAGAGAATGACCTGTCACCT
TCCTGAGAACATTTCTGCCCAGCACTCAAAAATGTCTGTG
ATAGCCACTGGTTCAATAGCATCCTAATCTTGATAGAAGT
ACATGGATGGAGTCGGGGCTTTTTAATAACCATAAATATT
AATAGCACACATCTCTCACAGAACAAAGTTCAGTATCCTT
TCATCTAAAATGGTATAATTGTATGGCTAATGTGAATCTA
AAGCAGGTAATTAAAAATAAATACTTAAAAGTTTCATGTT
CGCAAAACCACGGAGTTTCACCTACCAACCCTGCACGCCC
TTGTGTTCCAATTCCTTTCATAAATGTTATGTTTATTTTC
TTCCTGGATATCTATGAACTTCATGTATGTGCATACTATC
TTCATTAAGCACGGCTAAGTAGGCCTTTTAATTTTTATTC
ACAAAAAAAGAATATTTTTATAGGTCTGGTTAACAACATA
AAGTATAACAGGTAATGATCCTAACATGAGCAATACTATA
TTGATGTGTAAGCAGAAACTATCATTTTTTTTAAAGACCA
AACCTAAAAGTTGTTCCACATAATTTGAATTACCTGCAGT
TGAGCCTCATACTAAAAAATGTATAAAAATTAGATATACA
TCATATTTTACATGTCAATTCAGAAATGTAGATCTAGGCA
GATGTAATGTCAAGAATAAGAATGATAGATGACCTTGAAA
TGATGTGACTCTTAATTGCCAGAAGGAGAAATTAGAAATA
TCTACTTAAACTTTTAATATTATGGCCAAGCTATAGGGCC
TCCCACTTACACAAAATGAAGAGGAATGAAACAGAACCCT
TGTCAATATGAGTTAGTAAAAATTCATGACCCAATTATTG
TCAGTTTATTCTTTTATTTTACATGCAAGTAGAAGAAAAT
CAATTAAGCAAGTTTTTTTTTTTTAAGCCAGTGAGAAACT
GGTAGAAACTCTTACGGTTTTGTTTAAAGAGTATAAATTA
TGAAATGAATTCCTGCATATTAAAATGTCATGAAGAGTAA
GTTCCAGAATGAGTTGAGGCTAAATGCTACACACACACAA
ATAGTTTAGCCTATAATTGCAGCACTTTGGGAGGCTGAGG
CAGGTGGATGACTTAAGGTCAGGAGTTTGATCACCAGCCT
GACCAACATGGTAAAACTCCCGTCTCTACTAAAAATATAA
AAATTAACGGGGCATAGTGGCACATGCCTGTAATCCCAGC
TACTCAGGAGGCTAAGGCAGGAGAATCACTTGAACCCAGG
AGGCGGAGGTTGCAGTGAGCTGAGATTGCACCACTGCACT
CCAGCCTGGGTGACAGAGCAAGACTCTGTCTCAAAGAAGA
AAGAAGAGTTTGTATTCCATACTTGGCATAACAAACAAAA
AATGAATTGTTCCCTGTTTATCATATGTAGTATCTACAAG
GTATCCTCTTGGCTTGGGTTCTCATGACTCTAACCTGAGG
CAAAGACTGACATAATTATGCTTCATTGGGGCCCCTACGA
CTGCAAGGATGAGGAAAGCAGTGCAGTGAAAGACCTGCAG
CAATGCTAATGAATGCATGAGCACCCCAGCTGCTGCTCTA
CCACGAGCCAGGAAGAGCAACAGAGCTGTTCAGCAGGGGC
CTCCAGTCGGAACGCTGGAGCTTCACCAGGCATTCTGTAA
AGAGAAATAGTGTCTTGGAGTCATCCAAGGGAGGGAGAAA
GAATAGGAATGAATCTGCTACTTGTCTTCCATCTCTTATT
TCTAACTGGTCAAAGGTCACCCCAAGGCACAGCAAGTCCC
CCTCCAACTGCTGGATGGAATCATCCGACCTCTAGGAGTT
CATTCTGGATACTGGATCCATACCCTGTAGTAGGCAGTTA
TAGCCAAGGCTGGTAGTAGCAGAAGAGCCAGAAACCCTGG
GTGCAGCTGGTCAGCCTGGCTATATAAGGGCATCCAAAGG
GCCCAACATGCCACGGACAAGAGACTGGGCAGCCCCAGGC
AGAAGAACCATGAAGAATGTCTGGTGCAGGAAGTGGAGGT
GGAACCAGTGGCTGGAAGCCCAGGAAGCAGGTGGCACCAG
TGAAATCTGAAGAGGCACAAGAGGTTTGAGTCTGAGGCAA
GTGTCCCTCATGTGATTTTTCTTTGGCTTTTTTTATGTTT
TAAATGTTTAACAATAAAAAATGAGTGACAGGGAAAAAGT
AGCTGCTAAGTTTGGATAATATGGAATAATGCTAACATAT
CACAGAATAAAAAATACTATCATCTACTTCTATTTCCTCC
AGCAAAGAGAATGGTACAATTATTTGTATAAAAAAAAAAA
CCATAGATGGTCTGCTCAAATTTAAAAAATACAAGTTCCC
AAAGACATTTCAGAAAAAAAAAAAAGTTTCGATTTTGTTC
CAAGAATTGATACAGCCACTTGTTAGAAGCAATAAAAAGA
TAAATTTTACCCAGCTTTACCATGGTCTTCTAATACTTCT
GCCCAAGGTAGGCGAGGCCACTTTGGATGGTTTAGTGCTC
CCATGAGAAGTGTTTAAGTACAAGCTGCACTGTAACTGTT
CAGTATTACAGAAAGCATGCTCCATTTAGATACATAAAAG
TCATCTGGAGGCAGCCAGAGGGAACAGCTCCCATCCAGGG
ATCCAGATGACAGGTGTGCTCTTAACAGATCTTCAGAGGG
AAGGCACCCAGAGTGGATGGAGGGAAGACACAGAAGCTGG
GCTGAAGGGGAGAAAGCTGGGAACACTGCATGGGGGAACT
CATTCCTGGTCCCCAATGGCTCCAGGAAATGGGTCAGTTG
AACAGGCAAGGAGCAATCCATTCTCGCCACAGGCCTCCAG
AACCCCAGCAGGAGGAGACCCCTTGACCACCATGAACACT
CAAGTTAGCAGGGAGAGCTGCTTAGAGAAGTGGTAAGGGC
AGCAAGCCAGCTGATGTGGAGCCCAGAGGGTTTGGTGCGG
GAGTGTTTGTAGCAGAGCACAACCAGGGATGGCCATCCCC
CTAGGCATGGCTTGCTCCCATAGGAGACTTTAGCCCTAGG
GGAGCTGTCTGATCTGAACTCTGCAGGGCAGTCTTGCACA
TCATAGAGGGCCAGATCGACCTGAGCACCCCTTGGTCTGC
TGGCCTCTCCTGGGGCCCCAGCCTGGCCATGCCTGCTTGC
AGGGCAGTCTCAGGTGCCCTGGGGGCTAGCATCATAACTT
CTGCACTGGCAGACTTGCCTGACCAGTGGAGAGCTCCAGC
AGGGTGGATCCTAGAGGAGGGTTCCCATAGGGACCCTCTC
CCCACACTGCGGCTTCCCCTAGGCCCAAGGCAACTTCTCA
CATCTCCTTGCTGGCACATGTCTTTGTGGGCAGGTTTTGC
CTTCCTTGCCCTGCCAAGCACAAAGGAGTGCAGTCTGCCC
TCCCACCTTCATCATCTGCCGTTGCAGATGAAGCTTTGGT
GGGCATAGAGCCAGCCAGTCCCATCATCACCTTACCATTG
TGCTAACACGGTGCAGAGAACAGCAGCTCCTCCCAGATCC
CTGAGCAACCACTGCTGTTGCAGGGCACAGAGGGGCCGCC
CAGACTTGGGTCCACCAGCGCCCTCCCCCTGAGCTAAGAC
CACTTCTACTGCCACTGCACACATAGTTGCCCACAGAGGC
CCCCCCAACTGGGTTGCCTCCACCACTCTGGTGAGTGCCT
GCAGGGAGGCAGGCACCCCAGAACCCACCAGCACCCTGGC
ACCCACGAGTACAGCAACTGCTGCTACAAGGATAGATTCT
GCTGTCACCATACTATGAAACATTTTGACTGACAACACCC
TTCAGAGTATAGTGATCAGCGGTCTAGGAGCACCTTGGCC
CCCCAAGCACAGAGGATTTCTAACTCCAAGGAGCCAGAGA
ACAATCTCGGGCCCCAATACAAGTCCCCCAGAGATAAGGT
ACAGCAGTTTAGTAGTTGGGAGCTGAGTGCTGGCACCCTA
AAAATCTTCCAGAAATGAAGCCAGTTGGCCGAATCCACCT
TATTATACCACAATCAAATCCTCAAACTCATGAGAGAGGA
TAAAAGAAAAAAACCATCCATAGGTCAGCAACCTCAAAGA
CTGAAGGTAGATAAGCCCACACAATGAGAATAAATCAGTA
CAAGAATCCTGACAATTCACAAAGCCAGAGTGGCTTCTTT
CTTCCAGACAACCACATCACCTTTCCAGCAAAAGCTCTGA
AGTAGGCTGAGATGGCTGAAATGACCAAACTAGAATTCAG
AATATGGAGTGAAAGGAAGATTATTGAGCTATAAGACTAT
GCTGAAACCCAACCCAGGGAAGCTAAAGATCATAAAACAG
TGCAGAAGTTGACAGACAAAATAGTCAGTATAGAAAAGAA
TGTTACTGACCTGGATAGAGCTGAAAAAACACACTACAAG
AATTTCATAACAATCACGAGTATTAATAGCAGCATAGCCC
AAATGGAGGAAAGAATCTGAGCTTGAAAACTGGCTTTCTG
AAATAAGACAGTCACACAAGAACAGAGAAAAAATAAAAAG
GAATGAACAAAATCTCCAAGAAATATGGGATTATGTAAAG
AGACTAAATCTATGACTCATTGGTGTCCCTGGAAGAGATG
AGGGGAATAGAACCAACTTGGAAAACGTATTTCAGTATAT
GATGCAAGAGAACTTCCCCAACCTAGGTGGAGAGGCCAAC
ATTCAAATTCAGGAAATGCAGAAAACCCCAGTAGATATTG
CACAAGGAGATCATCCCCAAGACACAAAATCATCAGATTC
TCCAAGGTAGGAGTGAAAAAATGTTAAAGGCAGCTAGAGA
GAAATGTTAGGTCACCAACAAAAAGAAGCCCATTACACTA
ATAGGGGACTGCTCAGCAGAAACCCTACAAGCCAGAAGAG
ACTGGGGGCAATATTCAACATTCTTAAAGGAAAGAAATTC
CCACCCAGAAATTCGTATCTAACTAAACTAAGGTTCATAA
GCGAAGGAGAAATAAGATCTTTTTCAGACAGGAAATGCTG
AGGAAATTTGTTATCACCAGACCTGCCTTATAAGAACCCT
TGAAGGAAGGCCTAAATATGGAAAAGAAAGACCATTACCA
GCCACCACAAAAACACACTGAAGTACACAGACAAGTAGCA
CTATAAAGCAATCACTTAAGCAAGTCTGCAAAATAACCAG
CTAACATCATGAAGACATGATCAAATCCATACTTACCAAT
ACCTTGAATGTAAATGGGCTGAATCCCCCAGTTAAAAGAC
ACATAGTGGCAAGCTGAATAAAGAACCAAGACCCATTGGC
ATGCTGTCCTCAAGAGACCCATCCCATATGCAATGACACA
CATAGGCTTAAAAAAAAAGGGATGGAGAAAAACCTACCAA
GCAAATGAAAAGCAAAAAGCAGGGGTTTCAATTCTAGTTT
CAGACAAAATGATGGACTTTAAAGCAACAAAGATAAAAAA
CAAAACAAACAAACAAACAAAACAGGCCATTACACATGGT
AAAGGGTTCCATTCAACAAGAAGATCTAACTGTCCTAAAT
ATATATGTACCCAACACAGGAGCGCCCGGATTCATAAAGC
AAGTTCTTTGAGACCTACAAAGAGACTTAAGACTCCCACA
CAATAGTTGTGGGAGGCTTTAACACCCCATTGACAATATT
AGATAATCAAAACAGAAAATTAACAAAGACATTCAGGACC
TGAACTCAGCAGTGGATCAAACTGACCTGATAGATATCTG
CAGAATTCTCCAAGCCAAAACAACAGAATAGACATTCTTC
TCATCACCACATGGCACATACTGTAAAAATCCATCACACA
ACCAGAAGTAAAACACCCCTCATCAAATGCAAAATAATTA
AAATAACAATCTCTCAGACCACAGCACAATCTAATTAGAA
ATCAAGACTAAGAAATTCACTCAAAACCATACAATCACAG
GGAAATTGAATATCCTGCTCTTGAATGGCTTTTGGGTAAA
TAATGAAATTAAGGCAGAAATCAAGAAGTTTTTTGAAACC
AATGAGACAAAGATAAAACATCCCAGAATCTCTGGGACAC
AGTTAAGGCAGTGTTAAAAGGAAAATTTATAGAACTAAAT
GTCCACATCAAAAAGTTAGAAAGATCAAGTTAACAACCTA
ACATCACAACTAGAAGAACTAGAGAGCCAAGATCAAACAA
ATCCCAAAGATAGCAGAAGACAAGAAATAACCAAAATCAG
AGCTGAATTGAAGGACATAGACATGTACACACGCACACAT
TGAGATCAACAAATCCAGGAGCTGGTTTTCTGAAAAAATA
AAATTGACCACTAGCTAGACTAATAAAGAAGAAAAGAGAG
AAGATTCAAATAAACACAATCAACAACAACAAGGGGGATA
TTACCACTGACCCCACAGAAATACAAACTATCAGAGAATA
TTAACACCTCTGTGCAAAAGAACTAGAACATCTAGATGAA
ATGGATAAATTTCTGGACACAAACACCCTTCCAAGACTCA
ACCAGAAAGAAATGGAATCCCTGAACAGACCAATAGTAAG
CTGTGAAATTGAGCCAGTAATGAATAGGCTACCCACCAAA
GCCCAGGACCAGACAGATTCGTAGCTGAATACTTCCAGAT
GTACAAAGAAGACCTGGTACAATTCTTGCTGAAACTATTC
CAAAGAATTGAGGAGAAGCGACTTATCTCTAACTCATTCT
GTGAGACCAGCATCATTGTGATACCAAAACCTGGCCAAGA
TACAACAAAGAAAACTTCAGCCAATATATTTAATGAACAT
GGATGCAAAAATTCTCAACAAAATACTGGCAAACTGAATC
CAGCAGCACATCAAAAAGCTTATCTACCACAATCAAGTAG
GCTTTATCCCTGGGATGCAAGGTTGGTTCAACATACACAA
ATAAATGCAATTCATCACATAAACTGAACTAAAGACAAAA
ATCACTTATTACTTCAATAGGTGCATAAAAGACTTCCAAT
AAAATCAACACCCTTCATGTTAGAAACTCTCAATAAACTA
GGTTTTGAAGGAGCATACCTCAAAACAGTAAGAGCCATCT
ATAACAAATTCACAGCCAAAATCTTACTGAATGGGCAAAA
TCTGGAAGCATTGCCCTTGAAAACAAGCACAAGACAAGGA
TTCCCTCTCTTACCACTCCTATTAAACAGTAGTGGAAGTC
CTGGCCAGGGCAATCATGCAAGAGAAAGAAACAAAGGACA
TCCACATAGAAGAGGGGAAGTCAAATATCCTCATTTGCAA
ATGACATGATTCTATATTTAGAAAACCCCATAGTCTCAGC
CCACAGGCTCCTTAATCTGATAAACAACTTTAGCAAAGTC
TCAGGGTACAAAATCAATGTGTAAAAATTACTAACATATC
TATACACCAGTAACAGTCAAGTGGAGAGCCAAATCAGGAA
TTCAATCCCATTCACAATTACCATACACATATCCAAATAT
AAAATACTTCGGAATACAGCTAACCGGGGGTGGGGCAAAA
AATCTCTAAAAGGAGACCTACGGGGGGCAAAAGATCTCTA
CAAGGAGAGCTACAAAACACTGCTTAGGCCAGGTGAGGTG
GCTCATGCCTGTAATCCCAGCACTTTGGGATGCCAGGGTG
GGTGGATCACCTGAAGGCAGGAGTTCAAGACCAGCCTGGC
CTACATGGTGAAACCCCATCTCTACTAAAAATACAAAAAT
TAGCCGGTCATGGTGACATGCGTCTGTAGTCCCAGCCACT
CGAGAGGCTGAGCCAGGAGAATGGCTTCAACCTGGTAGGC
AGAGGCTGCAGTGAACCGAGATCATGCCACTGTACTCCAG
CCTAGGTGACTGAGCAAGACTCCATCTCAAACAAACAAAT
ATACAACAACAACAACAAAAACACTGCTTAAAGACATCAG
AGATGACACAAACAATAGTAAAACATCCCATGTTCATGGA
TAGGAAGAATCAATATTGCTAAAATGACCATACTGCCCAA
AGCAGCATTATAGATTTAGTGCTAGTCCTATTAAACTACC
AATGACATTCTTCACAGAACTAGAAAAAAAATATTTTAAA
ATTCATATGGAATGAAATAAAAGAGCTCAAATAGCCAAGG
GTAATCCTAAGCCAAAAGATAAAAAGAAACTGGGCACGGT
GGCTCACACCTGTAATCCTAGCACTTTGGGAGGCCCATTT
CTACTAAAAATACAGGCGTGGTTGCGGGTGCCTATAATTC
CAGCTACTGGGGAGGTGGAGACAGGAGAATTACTTGAACC
CAAGAGGCGGAGGTTGCAGGGGGCCGTGATTGTGCCATTG
CATTCCAGCCTGAATGACAGAGTGAGACTCTGTCTCAAAA
AAGAAAGAAAAAATAAAAGCTGGTGGCATCATGCTACCCA
ACTTCTAACTATACAAATAGGGCTACAGTAACCAACAGCA
TGGTACTGATACAAAAATAGACACACCAATGGAACAGAGT
AAAGAACCCAGAAATAAGGCCATACACTTATAGCTATCTG
ATCTTTGACAAACCTGACAAAAACAAGCAACAGGGGAAGG
ATTCCCTATTCAATAAATGGTGCTGGGATAACTGGCTAGC
CATATGCAGAAGATTGAAACTAGACCCCTTCCTTAAACCA
CATGCAAAAATTAACTCAAGGTAGATTAAAGATTTAAATC
TAAAACCTAAAACTAGAGAAACCCTGGAAGACAACTTAGG
CAATGCTATTCTGGACATAGGAATGAACAAAGATTTCATG
ACGAAGACACTAAAAGCAATGGCAGCAAAAGTAAACATTG
ACAAATGGGATCTAATTAAACTAAAGAGCTTCTGCACAGC
AAAGGAAATTATCAGTAGAGTGAACAGACAACCTACAGAA
TGGGAGAAAAATTTTGCAAACTATGCATCTATAAAAGGTC
TAGTATCCATCATCTATAGAGCTTACATTTACAAGAGAAA
AACAACCCCATTAAAAAGTGTTCAAGGTACACGAAGACAC
TTTTCAAAAGAAGACATACATGTAGCCAACAAGAATATGA
GAAAAGCTCAACATCACTGATGACAGAAATGCAAATCAAA
ACCACAATGAGATACCATCTCACACCATTATTGAAAAGTC
AAAAAATAATAGATGCTGGCAAGGGTGCAGAGATAAAGGA
ATGCTTATGCACCGTTGGTGGGAGTATAAATTAGTTCAAC
CATTGTGGAAAGCAGTAGGGCAATTCCTCAAGGAGAAAAA
AGCAGAACTACCATTTGACCCAGCAATGCCATTACTGGGT
AGATACCCAGAGGAATATAAATTATACACCCAGAGGAATA
GAAACCATTCTACCATAAAGACACATACATGCGAATGTTC
ACTGCAGCACCATTCACAATAGAAAGGACATGGAATCAAC
CTAAATGCCCATCAATGGTAGACTGGATAAAGAAAATGTG
GTACATATACACCACGGACTACTATGCGTCATAAGAATGA
GATCATGTCTTTTGCAGGAACATGGATAGAGCTGGAGGCT
ACTATCCTTAGCAAATTAATGCAGGAACAGAAAACCAAAT
GCTGCATGTTCTCACCTATAAGTGGGAGCTAAATGATGAG
AACTCGTGAACACAAAGAAGGAAACAGCAGATCCTGGGGT
TTACTTGAGAGTGGAAAGTGGGAGGAGGGAGAGGGGCAGA
AAAGATAACTATTGGGTACTGGGTTTAATACCTGGGTGAC
AGAATAATCTGTATAACAAACCCCTATGACATGAGTTTAA
CTATATAACAAAGCTTCACATGTACCTCATGAACCTAAAA
TAACAATTTTTAAAAAACATTTTCATGATAGCTTAAGCTA
GTTTGAACTGAGTTATTACTTGCAATAAAGGTGTGTTTGA
ACAGATACATTAGGCCTATGCCTTTAAGTAATTAAAATTT
CATAATGTGTTTTAATATATAATACATCAAATTCTCCATC
CATCATCCTCTCACCAAGAAAACCTCCTGACTTTTCTACT
GCTCTTCTTTTCAGATAACACTTTAAATCATTTTGTGACG
TTCCAAAAGATTTCCATTGTGGTGTCGGTAATATTTTTGT
TAAAATTATCAATAAATTTTAGAAAACTGATATCTTTATA
GTTTGTTGATTTAGAAACATCTTGAATGCCCAGTTTATTC
ATATTATTTTCTGTAACTACCATTAACATGTGGTTTCACA
GTTTCTTTATTAACAGTTCTAGAGGCTAAGGGTCTGAAAT
CAAGGTGTTGGAAGTAGATTCTTCCTGAGGCTGTGAGGGG
GCATCTGTTCCATGCCTCTTTCCTCTCTTTTGGTGGCTCA
CTGGCAGTTTTTGGCATTACTTGGCTTGTAGATCCCAGCC
CTCATCTCCATGTGGTATTGTCATTCTCCGTCTGTATGTG
CCTGTGTCCATGTTTCCCCTTTATTGTAAGGCCGCCAGTC
ATATTGGATTAGAGCCCACCAAAATAACCTCATTTTAACT
TGATTACCTCTGTGAAGACCCCATCTCCAAAAAAAAAGCC
ACATTCTGAGGTACGTACTGGGGGCTAGGGCACCAACATA
CCTTCTGTTAGAAGGACACAATTCAACCCATATCAGACCT
GAAGATTCTGGATTTCTTCATATAGGTCACTGCTTCCTCA
AACCGATGTTCAAAGATATATTCTTTGATATTACCGAATT
CTCCAGAAGAATGTAAATTTTTACTATCTTGATTTGAAAT
TAATATAAATAGGTTATTCATGCCCATTAGTTTCTCTTAC
ATGAAACAACTACAACAGCAATAATACCCTGTGTCTAAGT
TAAAGAGGTGTTGCCGGGAGTCTGGGGATGCCAAGGTGGT
TAGAGTTCTATGGGGGAAAGAACCAGGGAGGAGAAATGGA
GACAGACCCCTATGATGGGTCCAGGGTCCCCCTCCAGTCT
TCAGCTGAGTACTGGCCCCAGAAGCACATAGGGAAACTAC
CTGAGGCCAGGAAAGGAAGCACCTACAAGAGCTTTCTCAC
GCTAAACGCAGGGAAAGAAAAAAAAAAAGTCAGAGCAGAT
GTTAGAGAGTCAAAGTGTAAAAAGAACTGGAGCCATTGTT
GGCTTTGGAGATGGAGGAAGGGAGTCAGAAGACAGAGAAT
CGGGTGGCCTCTAGAAGCTGAGAATGACCCTGGCCAATAA
CCAGCAAGGAAGCAGAAACCTGTGAAGTTGCATGGAACTA
AAATTCTGCCAATGTCCTGAATGAGTTGGAAGTGCGTTTA
TCCCCAGAGTCTCAAAAAGGAGCACAGTCCTGCCATTCCT
TGAGTCCAAGCTTGTAAAACAAAAATCACAGAACCAGCTG
TCACTCTGGGTCCAGAATGCTGACCTACCAATCTATGAGA
CAATAAATGTTTTTGTTTAATAAATGATTGTTGATTGTTG
TTTTTGTTTTGTTTTGTTTGAGACAGAGTCTCGCTCTGCT
GCCCAGGCTGGAGTGCAGTGATGCAATCTCGGCTCACTGC
AACCTCTGCCTCCCAGGTTCAAGTAACTCTCCTGCCTCAG
CCTCCCGAGTAGCTGGGATTACAGGTACCCACCACCACGC
CTGGCTAATTTTTGTATTTTTAGTAGAGATGGAGTTTCAC
CATCTTGGCCAGGCTGGTCTCGAACTCCTGACCTCATGAT
TCACCCACCTCAGCCTCCCAGAGTGCTTGGATTAGATTGT
TGTTTTAAGATGCCAAATTTGTGGGGATTTGTTATGATAG
CAACAGAGAAACTAACATTAGTAGAGGCTCAACAATATAG
CAATATAGGGTCTGAGGTGAAAAATACACGAGAGAGAATT
AACAGAAGTTTAGACTGCATAAGACAAGGCTAGTGAACTT
GAAGAAACAGCAATAAAACTACCCCAAATACAGAAAAAAA
GACTGCAAATGGGAACTTTATTTAAAACATAAATGGAGCA
TCCATACACCCAAGCATGATCTCAATAGATTGTTGTGAAG
AAAAACGCACTCAAAGTGCTTTTTCCTATTCTATGCAAAA
CAACAGATCAACACAGAAGACTTCTGTGACCAAATGTGTG
GGGTTGCTCTCGACCAACAAGCAAGCAATCAATTCTGCAG
CAGACTGCCGCTGGGTGTCTTCCAATTCGAGTCTGACATT
ATCTATGTGGAAATAGTGTGAGATCCCACAGGTTGAGGGC
TCAGTCCCCAAAACTGTACCCTTCGACAGATACCAGTTCT
GAGTCTGGGTCTACAGAACTTCTGATCAACTGGCTTCAAG
TTGGGGTTCCCAGAACTCCATGTTTTTTTTGTTTTTTTCT
TGAGATAAAGTCTCGCTCTGTCACCAGGCTGGAGTGCAGT
GGTGTGATGTCTGCTCACTGCAACCTCTGCCTCCCAGGTT
CAAGCGATTTTCTGGCCTCAGCTTCTCAAGAAGCTGGGAC
TACAGGTGCACGCCACCATGCCCAGTTAATTTTTGTATTT
TTAGTAGAGAGGAGGGTTTCACCATGTTGGCCAGGAAGGT
CTTGATCTCCTGTTCTTGTGATCTGCCCGCCTCGGCCTCC
CAAAGTGCTGGGATTACAGGCGTGAGCCACTGCGCCCGGC
CCCTCTTCAGTTTTGACTAATTTGCTGAGTGGCTCATGGA
ACTCAAGGAAACACTTAAATGTACTGGTTTATGATAAAGG
ATATTACAAAGGATACAGATGAAGAGATGCATAGGGCAAG
GTATGGGGGAAGGGTTGTGGAGCTTCCATGGCCTTCTTGG
GCACTCCACCCTCCAAGAAGCTCCAAATATTCAGCTTTCT
TGAAGCTCCTCCAAACTCTCATTTTGGGCTTTTATGGAGG
CTTCATTACATAGGCACAACTGATTAAATCATTGGCCACT
AGCGATCAACTTAACTTAGCCTTCTTCCCCCCTCCTGTTG
GACAGTGAGGCTAAAAGTCCCAACCTTCCACTCATGCCTT
GGTCTTTCCAGTGACCAGTCCCAGTTGGAGCTACCTAGGG
GCTGCCAGCCAACAGTCAGTCATTAGCATACAAAAAGTCA
TCACTTCGATGATTCTAAGGGTTTTATGAGTTGTATATCG
GGAAACAGGAAATGAGGTTGAAGACCAAATGTACATTTTA
CAATATCACACATGTCAAAAAAGGTTAACAAAATCCAGTA
CTCTTTGATAACAAAAACTCAACAAATAAGAAACAGAGAA
GAACTTCCTCAATCTGATAATAGCATCTACAAATATCCCC
CAACTAACATCACACTTAAATGGTGAAAGACTGAATGCTT
TCCCCCTAACTCTAAGAACAAAACAAAAATGTCTGCTCTA
GCTACCTCTATTCAACTTCATACTAGATCTCCTAGCCAAG
AAAATTAGGCAAGGAAAAAAAATAAATAAATAAAAGGCAT
CTGGATGGAGAAGAAAAAAGCAAAACAATGTTCATTCATA
GCAGACAAAGCTCAAGAATATAAAATGCACAGTTCTATCT
ATATTTATCTCTATATATTAAAACCCATGGATTCACACTG
ACCCCTCCGACTCCAATCTGACACCACAGAGTCCATTCCA
CTTTCTCCATTTTCAAACCTGTAACTCCCTTCTCCAATAG
TTAGAAACCTGGATCCCTTTTATCCTCAGTAGATTCACTT
TTTGAGCCAATAGTCCTTCTGTGTAACTAATCTCCGATAG
CCACACCATCCTCTATTTGAATAGATTCCTCACTTCAGTC
TCTGACCCCTGACCTGCGCTGGGTTGCTCTAACCTAAGCA
GCTGCCTCACAGCCAGTTACGACTGCCACGACCCCCTTCT
GGGGTAGACACCCTGCTGCTCACTCAGCAGCCCTCACTGG
GTTGCCCACACCTTCACTCTCGCTACCCCAGTGGGTGATG
CCCTCCTGACTCCTCTGGGGTTCCTATACCCCACATTGGG
CCACTACCATTGCCTCCTCCTCCTCACCTAGACACCCCAC
CTAACGGTTTTTAGGTTGAATTATTGAAGAGGAAAGGGAG
AGAGGATGAGAGAGAGGAAGGGGAAGGGAACATTTTTTTA
ACCTCAACTTCTTCTTACTTTCTTGCCAATGCATCAAGGG
TTTTTAATAAGTTGATAGTTCTGTGTGGTAGTGCCTACTG
AAGGTGATCCTTTAGATGCCATGTGATCCAGAAATTCCAC
CATTAGGTAGATATATCCAAGTATATATAGGTACAACAAA
AGATGCATGTAATAATTTTCATAGGTGTGTTATCCATAAT
AGCTAAACACCACAGGAAAACATCCTACAACTGAGCAGAC
AAGTAAATTCTTTTCATGTGCTGTATTCATACAATAGAAT
GCTAGACACCAATAAAAACCAAACGACCGCACATAAAGCA
ACATGGACGAGTCTCACAGTGGAGCGAAAGAAGTCAGACG
TACGAAAAGAAATACTGTGTGATTCCCAACAGGCAAAAAT
TACCTTTAAAGTCAGCTTGGTGGAGGGAGGGGTTTGTGAC
TAGAAGAAGCATGGAGAACAGGCTGGCTTTTGAAATGCCA
GTAGGGTTACATTTGTTGATTTGAGTGGTTGCTATACAGG
TGTGTTCATTTGTGATAACCTATGCCATTATGTGCACATG
TTTCTGTATGTATATTAGACTTTAATAAAAATGATTACTT
AAGCCATAGTTGCTTTTTTATATTTTTAGTATTTTTGTTT
TCCCTGGGAAGGATGATCAGGGCTGTTAGCTACCATTCCA
CAAGGAACAAATTCTCTCTCTAAGGTACTTTGTATAGATT
TTTAAATATTACTTTAATGAAAGTTTTTCTTTTTTCTTTT
TTTTTTTTTTTGAGATGGAGTCTCGCTCCATTGCCCAGGC
TGGAGTACAGTGGCATGATCTTGGCTCACTGCAACCTCCA
CCTCCTGGGTTCAAATGATTCTCCTGCTTCAGCCTCCCGA
GTAGCTGGGATTACAGGTGTGCAATGCCACACCCAGCTAA
TTTTTGTATTTTTAGTATAGACGTGGTTTCACCATGTTTG
CCAGGCTGGTCACGAATTCCTGACCTCAGATGATCCACCT
GCCTTGGCCTCTCAAAGTGCTGGGATTACAAGCCTGAGTC
ACTGCACCCAGCCAGAAAGTTTTTTTGAGCAAACCTTTTT
TATAAGAAGGTGAACTCCTGAAGGTCAATGTTAGTGCTTT
ATTCTGCTTGTATCCAGCAATGTTTAGAATAATTTTCAAT
AAGTTATACATGCTCAATATATATTAAAGGAACAAATGAC
TTGCCATTTGAGTTTGTGATGCGAGTAGAATTTCAAGCTC
TATCTTACAAATGTGTTTTCTGGAAGACTGGTGTTTTGGC
TGTCTTGCAAGGCACTATCCATTGGATTGGCCTTGGTTTA
ATCTGCATGAGGCTGTGGATTAACTCCTAAGTATCTTGGG
GCTTTTCCTTATAAAGACACAACCATATAAACTGGGTCAG
GGTTCTCTTGGAATTCTGCATTCTACTGAAGTTGTTTCAG
TGTTGGTAGAGGAGCTTTGCAATCTAATTAACACTATGTG
AAAAGGCATTATCCACCAGGGAAAAGCACTTCAACAGAGC
TAAAGATAGACAGCATGCATCAGCACAGTGGGTTCAGGCT
AGAGGTCTCTGTAGGGATCACTACAGAGGACAGAAGAGGG
CGCCAGTGGAGCACACCTGAGGCTGCTTTGCTATCACCTC
CAGTTTCTATTGGCATTCTCTGTTCCTAATTATTATACAA
CCATGTTGCACCACATTGAGACAAGTTGACTGCTTACTTG
AAGGAGATGCGTAAATGAATATGGACAGGATATCTCCTTG
CCACAACTCTGATTTTATTGTTTCTCAGCTCATATTTTAA
AACGTTTCTGAAGTGACTTCATTCACTCATCTCCTGTAAG
CACAATTTTCTCCCCCACCCTTTTGCCCTAAAAATAAAAA
TAAAGATCAGCACTGTGATGACTGCTCGAATGTTGAATAC
CTTGGAGTTTATTCATAAATTTGAGGGTTTGCAGCTACTT
CATTAAAATATATTTCCTCTAATGTGTTAAGCCTATCTTG
AAGTTAGATACTAATTTTTGGTTGGGAAAAGAGGGAAGGG
CTAAATTGCAAGTTTTGTCTACTCTCTCCATAGGTGTTTG
GATTATTTTGGTAGATATTCCATTTGATTATCCATCAAAG
CACTGAAGAAAGGAGGTGGCTTGCCTCGGTGGCAGCTGAA
GATTGTTAATGTTATGATACTCACATTTCAAACTACATCT
AAGTCGTATTAGTAATAAGCAATAGAGCAGAGACCTCAAA
GATTTGGCATTAGGCATTTCAGGTGTGACTCTAGGTATCA
CTACTTCATTTATTCATTTAGCAGAGAGTTACTAAATACC
TTTCTATTGGACACTAGGCTGGGTACTTTGGACACAGGGG
TCGACAGAATATGGCACATTTCCTAACCCATTTAAACCTC
AGTTTCCACCTCTGTAGAATGATGATATTGTCTTACCTCA
TTGCATTGTCATGAGAATTAGATGATAAAGCCACCAATAT
TAGTATGTACGTGAACAATGCTTGGTAAATATCAGTCTTT
GCCATACTTTTTAGTAGTTTGTATCCATGTTTCAAACATG
ATAAATCAAACACATTGATTCTCATTGGTGCTTTTAGTTG
TTTTAGTAGTTAAAAATTTTGCAAACTCCAACTGTGGTTA
CGGTTTGAGATTACATCCTAGCTATCTTCACAATGGGCTT
GTAATAAATTGTGTGTGTTCGGGATGACACTTCCTTTGGC
ACGTAAAGTTTATAGTCTTTTCTATTCATTTATCATTTTA
CTTGCTTACTGGAAACCGATAACCTCTAAAAGCTTCTCTT
TTCTTCCTTAACTGGAATTTCTCTTCTATATCATTTGCAT
GTCTTCCACCTAATGAACCCAAATCAATTATGAAGCAATT
ATTTTTAAAATCTCCCTTATGAGAATGTAAAGAAGAAAAT
GAATCACAGTTTAAAGATGTTAGCTGTGGCCCATGCCTGT
AATCCCAGCACTTTGGGAGGCCGAGGCGGGTGGATCCCTT
GAGGTCAGGCGTTTGAGACCAACCTGGCCAACATGGTGAA
ACTCCATCTCCACTAAAAATACAAAAAAGCAGCTGGACGT
GGTGGCAGGCACCTGTAATCCCAGTTACTTAAGAGGCTGA
GGCAGGAGAATTGCTTGAACCTTGGAGACAGAGGTTGCAA
TGAGCCGAGATCATGCCACTGCACTCCAGCCTGGGCAACA
GAGCAAGACTCTATCTCAAAAAATAATAATAATAAATAAA
GATGTTGGTAGGCTGCTTTTCTCTTTAGATGCATCCCAAA
GCACTTTCCCTCCCTGCATCTTTTCTTGTTTCTGTCAGGC
TCATCCTAAACTTTTGCCACATCTTCAACTCCAGAACTGC
CAATATTAAAAAACTCAGGGAATAAAATAATGTCATTCTT
TTCTTATCCATAATCATTTTTATTGAGTTGCAGCCAAATA
TATCCACAGCTTGCAGTTAAATCCCTCATTCATACAAATG
TCCCTTCAGCATAACCTTCTTGTCAATATATTGCTTCCAG
CCTCTAAGGTAAACTTTCTCAATTGCCATTGTTTCTTAAC
GTTTTGACCTTGGTTATCCTCCATCAACACTTTACCTTCT
GACTTTGCTTCTTGTACTATTTAAAGAGCATTAGTCTCAC
AAAGGTTCCTTTCTAATTTCTGTTCTACCTCCAACCTTGT
GTCTTCAATGCATGCCACCTGCCTCACTGAAACATCCGTT
CAGTGAATAACTCCTCTGCCTCTTACACCCCCACCACCAC
CACACAGCATAATCTGGAATGTCAACTTCAACCAAGTTGT
CATTGTCTTATATTAGAAACAGCATAGAGAGATACTATAA
AGCTTATTCTCCTCCAGAAATTGCAATATATTTGAACTTT
TTTATGGCCTTAGACTGAATCATTTGAAGCTAATACCCCA
TGACATTGTCCTAATATGTCGCACTCTTCCTAAAAACATC
CTCAGAGGTAGAGAAATCACAGGCTGATGGAACTACAACC
ATGTGCCTATAGTTTATTAGGTTACTAGCTCCCATTTCTT
CCAGGCTAGAGGATTGTTTTGCCTCTGGTCAATACACAGT
GCTCTTTCCTTAGCTCAGATGGTGAAGGTCATGTTTTCTC
TACATCAGAATATGAACCTTCTCCTGTCTGTTGGCATCGG
TGTGATTTTTAACCAGAGTCAAGTAATTGATTTCTGAAGA
CACCCTGGCCTTTACATACTTGCCTGTCTTACTTAGTGTA
ATTTTCTCTTGCTTTTCAAGTACATGATTAGCCACAATGT
GATAAGTATATAAATCAACTGCCTGCCCTCTAGGACTTTT
CACATTTAAATTTAGACTCTAAATTACTTTTGTTACACTG
AAAAGATTTGAAAATGCTCGGTTGAATCACAGTCAAGCCA
CTTCAGAAGCTTGCAGTAATTTCCTATATTGCCACAGGAA
ATTATTTTCCCAAATACATTCTGGTTTTTTTGTTTGTTTG
CGATAGAGTCTTGCCTTGTCGTCCCAGCTGCAATGCAGTG
GCACGATCTCAGCCCACTGCAACCTCCGCCTCCCAGATTC
AAGTGATTCTCTTGCCTCAGCCTCCCGAGTAGCCGGGAGC
CATTACGCCCAGCTAACTTTTAGTAGAGACGGGGTTTCAC
CATGTTGACCAGGCTGGTCTCAAACTCCTGACCTCAAGTG
ATCCGCCCGCCTTGGCCTCCCAAAGTGCTAAGATTACAGG
CATGAGCCACACGCCTGGCCAACATTCTGTTTTGTAGAAA
GCACTCCTTTGCTACCTCCCTCACCCAGGATTTGAAATCA
TCCAGTTTCCTACCGTTAAGAGCATTCAGAGTCAATGGCT
GAAGTTTCAGTCACTTGCTTCCACGGAACGGTGGCAAAAT
GAGTATTGTGGTTTAAGCCAACTTCCCTAATGCTTTATGA
GAGGGATGTCTCACCACTGTTAGCCTTAATGAGACACACA
TTCCTCTGCAACTGATGACTCCTCTTAACGGTTCAAATGT
GCCACAGACTTTAGAAAGCAGGTTCAAATGATTTTGGAAA
ATTTTAGTGTTCTTTGAAATCACTGATAACACCCAGAGCA
GCATTAAACAGTGTGGGGAATCCCTTGTTATCTTCCCAAA
CTTCAGCTGGAAATGAGTAATCAGAGGACCTAAGGAAGGG
CTGTGCCACTTGCGAAATAATAGAAAATAAAAAGGGCTGA
TAGTATATACGTCGATTGTATTTCCGGTGCCCTCTTCTCA
TCGCTATGCAGTCATCCATAACTTAATACGTTCTGGGAAA
CGAGTCCTTAGGCGATGTCACCGCCGTGCCAACAAACGCA
GATGCTGTAGCTTGCAGCACACCCAGCTTAGATGTATAGC
CATTTAGCCATGAGGCTACAAACCCGTGCCGCATGTTACT
GTACCAAATGCTGTAGGCAACTGTAACACAATGGTATTTG
TGTATCTAAACATAGAAAAGGTATAGTAAAAAAAAATACA
TACAGTACAGAAGACAGAAAACGGTACCCATGTCTAGGGG
ACTTACCATGAATGGAGCTTACAGGACTGCAGGTCGCTCT
GGGTGAGTCAGTGAGTAGTGAGTGAATCTGAAGGCCTGGA
ATCTTACTGTACACTACTGTAGACTTTGTAAACACTGTGA
ACTCAAGTTCCCTGAAAAACACATGGAGAAAAGAAACTAT
TCCAGCGAAGAGTTTACAGCCTTAAGTGTAAACCCAAGGG
GTGTTCCCGAGGAAAAAAAAAACAAAACAAGGCCCTGGTT
TTATAACAAAAGTTCCCACCCGGGCTTCCAATCAAGTCCA
CGTACACAATGAAGAGGAAACTTGCTTAGTTTTGATTGGT
CAATACAGCTGAATCCTAATTGGGTGATACGGCTCAATTC
TGACTGGCCAAGGTAGGTGAGCCGTGATTGGTTGGTTTAG
GTGAACTCTGACAGTCCCAATAACAAAAAGGTGCAGGTTT
TCAGGGAACTCAGTACCTGTGTGATCCCTAGTTAACAAAT
GGCCACTTGGCTCTATTTTAAACGTAGGCTCATTTAGCCA
CTTGGGATGCATTTGAAAGATTGGCTCTTTCAGATTCACA
TTTGTAGCCAACTGTATACTTAGGCTACACTAAATTTGCA
AACAATATTTTTCTTAAATAAATTAACCTAGCTCACTGAA
ACTGTTTTACCTCATAAACTTGAATTGTTAAGGTTTTCAC
TCTTTAGTAATAACACTTAGCTTAAAACACACGTTGTATA
GCCATATAAAACAATATTTTTTGTCCTTATTTATGTCGTT
ATTCTATAAGCTTTTTTCTATTGCTGCTGACATCAAAATA
AAACTGTAGAGATAAATCTCTAAATTTAAATTTTTATTTT
GGAAGAAAGAATTGCAATTCAGGAGCTGGGCACGGTGGCT
GATGCCTGTAATCTCAGTGCTTTGGGAGGCTCAAGTGGGA
GGATTGCTTGAGGCCAGGAGCTGAAGACCAGCCTGGGCAA
GAACTATCTCTACAAACATAAAAATAAAAAATAAGCCAGG
CATGGTGGCATGGCCTGTAATCCTACTACTCAGGAGGCTG
AGGCAGGAGGATAGTTTGAGCCCAGGAATTTGAGGCTGCA
GTGAGCCATGATCTATCTTGCTGCTGCACTCCAACCTGAG
CAATGGAGTGAGACCCTGTCTCTTAAAAAAAAAAAATGCA
GTTAAAGACATATCCTTGTCTGGGTAACCTTCAGTATGTC
CAAAGAACAAAGAGAAAGTTGGGGGTTTTATAAAGAAAAA
AAGAGGGATGTTTTGTGTGGTCCTGAGAGAAAGTTCACTG
GTATTAGAAAGGTTTTGGCAAGCTCCAACAGATGGGCAAT
GGCAGTCGGCAAAATTAGTCCTACAGCTGCAGCAAGTTAT
CTCAGCACCTGTAGATAAAGCTGGTTTGGGGTTACAACAG
GCAGTTTCCCTGCAGAGAATAACATCATTTCTAGAGCAAC
ATTATGTACCCTGAGTGGTTTTTCCTCCTGGTCCCTCAAC
TCTGATATAGTTGGGTATGACAAGAATGACCCTATTCATA
GGATCAACTTTCACACTATTTTTTAAAGTTTTTATATGTT
AGTTTACTTTTAAACTTTTTTATTAAAAACGAAGATACAC
ACACATTAGCCTAGGCCTAAAGAGGGTCAGGATTATCAAG
ATGTCACTAAGCAACAGGAAGTCTCCAGCTCTAGGAAAAT
CTTGTGGACCACCATCATACATGTTTTGTTGACTGAAGCA
GTTGTTATGTAGCACATGACTGTATTTCTATGCAAGCGTC
TACCAACTTGCCGGGCCTGTGCCATGTATCTCTTGTTTTA
TGCCCTGGGCTTCTCTGATGCTGCAGTGTGAGATGACAGA
GATGATCCCCCTGGAGCACAGACACCTGCAATCTGAAGAG
TCATATCCTACGCAGCCGTGCTTGATGGATGGGGAACCAG
AGCCAATGAGTAAATTCTGCCCTTGTCTTCCCCTGGAAGG
ATGGTTCAGAGCATGCAGAAAGGCTTCTCAGAAAATGGCA
TGGGAGATGTTGGGCAAAGGGCACACACTTTCAGTTAATA
AGATGAATGACTTCTGGTTATCTAAAAAAACCTCAAACAC
ATTAAATTTAACAGAGTTTAATTGAGCAAAGGACAATTCA
AGAATAGGGCAGCCCTCAGAACCAGAACAGGTTCCGAGGA
TTCAGCTCCTCAATGTGGGCACGCAGCATTTCTGGACAGA
AAATGGAAGTGAGATCCAGAGACAGCTCGACTGGTTCCAG
GCCAGTATTTACATTTTTTCCACATGGTCCAATCGGTTAG
CTGCCTGTGATTGACTGACTAAGCTCAGCTGCTGTGATTG
GCTGAGACTCAGCTACTTGTTACAAAAGTATACTCCTAAG
TCAGGCTTTCAGTGAGTTTAGGTTCTGATATGGTTTGGCT
CTGTGTTTCCACCCAATTCTCATGTCAAATTTTAATCCTT
TATGTTGGGGGAGGGAGCTGGTGGGAGGTGATTGGATCAT
GGGGGCAGTTTTCCCCTTGCTGTTCTCATGCTAGTGAGTT
CTCTTGAGATCTGGTTGTTTGAAAGCATGTAGCCCTTCCC
CTTTTGCTCTCTCTTCCTCCCACTCCAACATGTGAGGGTG
TGCTCACTTCCCCTTTGCCTTCTGCCATGATTGTGAATTT
CCCAAGGTTTCCCAGCCATGTTCCCTGTACAGCCTGCAGT
ACTGTGAATCAATTAAACCTCTTTTCTTCATGAATTACCC
AGTCACGGGTAGTTCTTTATGACAATGTGAGAATAGACTC
GTGCAGGCACTAAGTTAGGTTGCAGTCCGTTATGTATAGA
CTCAAAATGTGAAGGTAGCCTAAGGCCAAATTTAGTTTAA
GATGTCTATAATTCAAGACATTGTACTGTATGCTTCAAAT
TTACTAAAAGAGTAGATCTTATGGTAGCTAGTTATGTGAG
GTGAGATGCTTATTAGCTTGATTGTGGTAATCATTTCACG
ATGTGTATCCATATCAAATCATCACTTTGTACACCTTACA
TATATACGCTTTTTTGAGTCAACTATAGCTCAGTAAAGTT
GGGTTGCAGGGAGAAATAAAAGGAAGTGCCATGGGATGGA
GCCCCTGCCCACTGGAGCCCTGGCTGCCCTGGCAACATGC
TCTTGCAGTGCCTCTCTCTCCGGCTGCTTCCCTCCCCCCG
GTTCCACACTCCACTCCCTGGATAACATGCAAACGTTTGC
GTTACACATTGACATACTGACGTGCAAACTACCTGCTCAC
AAGCCTTTGTTCCAGTCTCCGACCTCAGGGGAATCTAGGC
TAAGACACTAATTGTTTAACCAGTTCAGCAACTGCTTGAT
TAAACCAACTGGATAGCTTGAACCTCTCTTACTAGGAACT
AACTTTCTGCTTCGGAAGGAAAATGGAAGGCGGCCACAAC
AGGTATCCAGGCACAGAAGAATTCCCAGGGCCACCCGGCT
ACATAGATATGTCAGCAAAACAAAAGATTCACAAACTAAT
CATCATCTAATGAAAGAAACTAAATCAGTAATTATGATAA
AATCTCTTGGGGTAGGGAGAAAGGAGGAAAGTGGCTTTAA
CAAATGCATAGTTAATGACTTAGCAAGATAAGATAATTAG
GCATAGTCTGCAGAACTGTGGGTGGGGGTGGTTGTGGTGG
AAAGGCTGCCACAAAACTGTGAGATCAAAGCTCATTTATA
AAGTAATTAAATCCCGAGTACAGTTGTTGCCCAAAGGAAT
TTCAGTTTCAAAAAATTTTCATCTTTAACTCAACTTTTGA
AAAACTGGTTATGCCTAAGCCTTAGGGCACGTTAGGAAAT
CCAGCTGGATTTGGGAGTCGACACTCAACAGGAAGAGCTG
AATTTTCATCCTAGGGCCTTCTTGCCCCAGCAAATAATGT
GGGCAGTGAAGTTACGACAGGCTCTGTCTGTCTTCCAGTG
CTTCAAATGCCTTCCTCATTTAATACACAGTGACCTTTAG
AAGTAAGTATCTCCACACATGTACACAGAGAGGGAACACC
ACACACCAGGGCCTGTTGCGGGGTTGGGGATGAGGGGAGG
GCACTGAGAAGACAGGTCAACAGGTGCAGCAAACCACCAT
GGCACACGTATACCTAAGTAACACACCTGCACATTCTGCA
CATGTATCCTGTTTTTTGTTTTTTGTTTTTTGTTTTTTTG
AGACGGAGTCTCCCTCTGTTGCCCAGGCTGGAGTGCAGTG
GCCTGATCTCAGCTCACTGCAAGCTCCACCTCCCGGGTTC
ACGCCATTCTCCTGCCTCAGCCTCCCGAGTAGCTGGGACT
ACAGGTGCCCGCCACCTTGCCCAGATAGTGTTTTGTATTT
TTTTTTAGTAGAGATGGGGTTTCACTGTGTTCGCCAGGAT
GGTCTCGATCTCCTGACCTCGTGATCCGCCCATCTCGGCC
TCCCAAAGTGCTGGGATTACAGGCTTGAGCCACCGCGCCC
GGCCCTTGTTTTTTTTTTTAGAATAAACAATAATTATTTT
TTAAAAGTAGGCATCTCCATTTTACCATATCAAAAATGTG
AGGTGGTTGGATTAGTTGAACTCAGACATATTTCCATGTT
CCACTTGGAGTCTTGGGTGCAGACACTGACAAGGGCTCAA
CTGTCATGATTCCTTGCTGCAAGGGGAGAAGGTAAAGGAA
GCGCTCATGTGTTCTAGATGCCTTACAAAAATGGCACAGG
TTGTATACGAATTTGGTAAAAGCTCTTTAGCGCTTTTCCA
ATTTGCCTCGGAAATACTGCTCGGGCAGTGAGTTTCACTC
CTTTTTACTCTAACCAGGAAATGGGTTAAGCCCACAGATA
GAGGTTATGATTATTACATCGAGTTTTCCTACAAATAGAA
AATAAATGTACTGGTCAGGGTTGTTTAAGCATCCTCCTCT
CATTGCTAATTACAGACTTCATTGGAAATTAGAGTTGCCA
TCCTAGTTTACTCACCAGCGCCTTTGGAGTTTGTTTCCTT
TGAGTTTGTGTCAATTCTATAGAAATGAATCAAGACAGGG
GAATGGGAAGTGCAGCTTCTGGATCTGTAAAGCTCGTGGA
TCTGAAAGTGGCAAATGCGCCACTTCTTTCTCTCTTCCAG
GCCACATTAGCTCTGGTCATGCCCTCCTCACAGAAGCAGC
TTCACCCAAAGTCTACAGGTTTCATTAAAATTGCTGAGTA
ATCACATGAGAAAAATCCCTACAATAATAGGTGTTGATAT
TCTGGCATAGTTATTATGATTTTAAATGATAAATCACATC
TGGTCAGGTATCAACCAACATCCACAAGGAAACTATTGGT
TCAAAATATATGTATGTATGTATGTATTTATATTTATTTA
TTTATTTTTTATTTTTTATTTTTTTGAGATGGAGTCATGC
TCTGTCACCCAGGCTGGAGTGCAGTGGCACAATCTCAGCT
CGCTGCAACCTCCACCTCCCAGGTTCAAGCAATTCTCCTG
CCTCAACCTCCTGAGTAGCTGGGAGTACAGGTGCGCGCTG
CCAAACTCGCTAATTTTTTGTATTTCAGTAGAGATGGGAT
TTCACCATGTTGCCAAGGCTGGTCATGAACTCCTGAGCTC
AGGCAATCCGCCTGCCTCGGCCTCCCAAAGTGCTGGGATT
ACAGGCATGAGGCACCGCACCAGGCCCAAAATTTACTTAT
TAAGTGGCATCTACATGCTGGTTGCTATGGGTACAAAGGT
TAATAGCAATGAAAAGAATATTTATATAGTGTATACGGTG
TGCCAGGTACTATCCTAAATCTATATGTATATTTAGAATA
TATACATTTATGCTAGATGGGGCATGTGTATATATATACT
TCTTTAATTCTCACAATAAAAATTATCTTCATTTTACAGA
CAAGGAAACTGAGGCAAAAGGAGGTTAAGTAACTCACTAG
AGAGTAAGACATTCTGAAAGAATTCACTCCGGTGGGGAAC
AGACACAAAGAAACCACACAACCATGTGATAGTGCGACTA
CAGATCATGTAAGAGGTGCTCTTACAGGGAAGGAAGAGAG
CGAGGTGTGAGGAGCACCTCCCGGAGGAGCTGAGAAGGCT
TCTTTAGGCAGATGACATCTGAGTGGCTCTCGAAAAATGA
AAAGCAGCTTTCAAAATAGGACAGGCAGGGCATAAAGGGC
ATAACAGAATCATCCAATCTATAGCTTTGTTCATAATTGC
ATCATATTGAAACAACCAAGATGTCCTTCAGTAGGTGAAT
GGATAAATGAACTGTGGTACATCCAGGGAATGGAACCTTA
TTCAGCAATTCAATTTGATGCACCTCTATCAGGTTTCCTT
TAAATAGTGTCATGAGAGTGCCTAGCAGGTTCAGGTTCAT
GTGATGTTTTTAGTTCTTCTGAGGGGAAATTGTCTTCTCT
ATGTACAGGGGTTCCTGGGAAAGACATGAGGGTGGAGAGC
CAGGCTGGTAAAAAAGCAGCAGCCAAGGCAGGCCTGAGGA
TGAAGAAGCAGGTCATAGAGTCCTTATTCAGCAATTCAAA
GAAATGAGTAATCAGACCACGAAAAGACATGAAGGAATGT
TAAATGCATATTCCTAAGTGAAAGAAGCCAATCTGAAAAG
GCTGCAGACTGTATGATTCTAACATATGCCATTCTAGAAA
AGGCAAAACTATAGATAGAGACTGTAAAAAAGATCAGTGG
TTGTCAGGGATTAGGGGTGTGTGGGAGGAGGAGATGAATA
AGCAGAGGACAAGCAATTTTAGGGCAGAACAACTTTTCTA
TGTGATATTGTAACGGATATATGACAATATTCATTCATCA
AAACCCATAGAAATTACAACACAGAGAGTGAACCTCAATG
TAAACCATAAACTTTAGTTAATAAAAATATGTCAATAATG
GTCCAATTGTAGTACATATACCACAGCAATGCTAGATGTT
AATGCTATGGGAAACTGGAGAGCAGGGAGAGGAGTATATG
GAAACTCTGTACTTTCTGCTCATCCTTTTTGTAAAACTAA
AACTGCTCTAAAAATTAAACTCTATTGAAAGAGAAAGAGA
GGAGAAATAGCTTTCAAAATAGTATAGACGGAGCAATATA
GAAAGAGGGCATCAAGTCTTCAGAGTGCTCTCCAAAACCT
GAATTAATCTTGGAGTAAGTAGGAAATATTAAGCCATGAG
TAATTTATAACTTAGTGTAAATTATTTCATTTTCCTTGCT
GTCATTAGCTGGCTTCAGGATGTGGAGAAATGAAGATTCC
TTTGGCTGCAAGTGAAACCTAGCTCATACTCCTTCGAGTA
AAAGGAAATGTACTAGCTGACATAACCTGGAAGTCCTCGG
GGCCACTCCAGCATCGGTGAATCCAAGAGTACAAATGAAG
TCACTGTAACGCATCTCTCTACTCACTGCTTCCTCCTCCT
CTCCCTCTCTCTCCCCCTCCCCCCTTTCTCTGTCGTGCCT
CAATTTGATGCACTTCTATCAGATTCTCTTTAAATAGTGT
AGTGATAGCCCCTAGCAGGTTCAGGCTCATGTGATTTTTT
TAGTTCTTCTGAGGGGAAACTGTCTTCTCTATGTACAGGG
GTTCCTGGGAAAGACATGAGGCTGGAGAGCCAGGCTGGTA
AATAGGCAGCAGCCAAGGCAGGCCCAAGGATGAAGAAGCA
GGTCATAGAGCAAAGTCACTCCGTAGGAACCAGCTAGTGA
GGAATATCACCATAACCCCTACCACCCCCAGGACTCAGTG
AATGGTACCCTGGTTATGCTTTGGCCAAAAAAAAAAAGAG
GAAATACAGTAGAGGCAATAGGGCCCTGACCTATTTATTG
CTTTTCTTATTCTGCCGTGACTGAATACTGTGCCTCCAGT
GCCTATGCCATCCTATTTCAATCTGCTTTTTGAGAGTCAC
CTAATGGAGGAGACGATGAAACCCCTGTTTGAATAGGTAC
CAAATCTCACAGCTTTAACTCTATTTGTTTCTTATGTGAA
AGGGACACATGAATTTAAAAAATGTATATTCTAACTTTTC
CCATTGTGTCTCTGTAGATCTTGCTGATCCAGAATCAGTG
ACCCAGGCCACAGCCCAGGAAATAGCCTCTTCCTGTTTGA
GAAAGTGAAAGCTGATAGAATGTCCCTGTGGCTGCCTTAG
GATCCTCAATAAGCATCTAGTACATGAGAAAAATTAATCT
GCTTGGCCTATGTTATGCTTCTCCGAGGACTCTAAGAATC
TAAGTTGTGACATCAAGATAGAAAACAAGATAGTAAAATA
ATTCTCTGTTCACATCATCTTCTACATTTAATAACTCCCC
TAGATAGCTCTATTGTCTAGAGGTCAGTGATGTCCAACAG
AACTTTCTCCAATGATGGGAATGTCCTTAATGTAGTAGCT
ACCAGACACACATATAGCTACTGAGCAGGAAATGTGGCTA
GTGTAAACTGGAACTGATTTTTAAATTTTATTCCAATTAA
TATGAATTCAAATTCTACACATGACTAGTGATTGTCTTAT
TTGACAGCACAGGTCTATACAGTCTAATGTTAACCCTTCC
TAACAGAATCTGCCCCACCACAATTAAGTGGCCATATTTT
ATATTACATGACCTTACCCTCCCACCTGATTGGACCAGAG
GCGGTTACCTGCCCCCCAGGACAGCCAATCACAGACTGCT
AATGATCTATACTATGAAGCCGGACTCCATAGGTGAGCTA
CACCAATCATACTTCTTTCCCTGGATTTTAGAACTGGGAA
ATTGAGAGGGGATTGGCTATGGGAGCTAAGCTTACTTCAT
CACACAGACTCAGGGCCCAGGTGATAACTACGGGCCACCT
GCAAACTGGGGTTCTGAGAAAACAGGAGTCCTGGTATGTG
TTAAAAGGGAGAGCTGGCTGCTAGAGATGGGGTAGAATGG
GTCAGATGTGCTCACAAGAACAGAAGCTGTGAGGGGCCCT
CATGGCCCATGACAGAGGCAGGAAGCAGCCTTGGGTTTCC
TCTCTTTGGGGCTTGGCTGTATTTCAGCTTGTGTTTCGTC
CGCTCACAAGATTCTTATTTATTTCCTGGAAATGCGCTCC
GTTAGCATAAGCCAGAATGAGTGGAACTCTCTTTCCTGTC
ATCTAGACCACTTTTAATGAAATTATGATACTGTAATATA
AACTATAAAGAAAAGCATGTTATGCACCCTAGAAGTCAAT
GTGTTTTTGAGCTGGAAGGAAATTAGGAATCATGGAGTTT
AATGTCATCATTTTAGAGGAGATGGAAGCTATTTTGAAAT
GTTGCTGTCTAAAGTCACAGAGCCGGTTTCTGACAAATAT
TCAAGTATTCGTTCTGAAAGTTTGTTAGAAAAACCAAAAT
GAAACAACAACAAAAATAATCTGTCATTGTAGTTTTTGAG
AGAAAAAGAAAATACGGTAGTGGATGGATACCTCAGTTTT
AAGTTGAATCTAACTTTTTAACAGGGCTTACTAACTTAAT
GGGGTTTCGTTAATAGTTAAAACTCACATTTTGTAGGTGT
TTGTCCCTAAATGAATGATTCAGGGTCTCTGTTTTCTGTA
AAATATCCTCCCACCCAAATATTTCTGGGGGGCCATGGCG
TGTCTCCTGCACGGTATCGAAACTTCCCCAGATGCTCTGC
CTCCAAGCGCCACGTGGGGGCGCTGCCTCACCACCGCCTG
ACCTGCGCACGTGTCCGGGAGAGCGCTGACCTCCGCACCA
AGGCCACTGAGTCCTGGCCGGTTGCCACAGCGGTGCTGGT
CTCTGCGCGCGGTTCCCAATTCACCAAAGCCACGTGGACT
TGTCATCAGAGCGTTCAAGTGACAAGGCCGGGCCCTGCCC
GTGTGGAGTGCCTGGTGAAAGCAGCTCCTTGGTTTCTGCT
TCCAGCCATAAGGTTCAGACAGGAACCATGAACCCAAGGG
CTGGATCAAAAACAAATGTGTCACACACACAGCTCTCTGT
GAGTTCCTCTGAGTCTCTGACAACCTGGGGCTACTTCCCA
CATCCCGACCTCTTCTTGTTCTCCAATACTGCTTAAGCAC
GGTACAGCTTGTGTGCCAACCAGGGCTACTTCAGGTGGAA
AGCTTCCCTCCCTCCCTCCCTCCCTTTCCTCCCTGCGCCC
TCCCTTCCTACCTCCTTCCCTCCCTCCCTGCCTCCCACAG
GAGATTGGGCACCAGTCCCTGGCCTCATGTTTCCACCTCT
GATGTACTTCTTTTGGGGCCGCACTCCTGGTCCTCTTCCC
ATCTCCTGTTGTCTGGGGAAAAGGAGAGGCTTACCAGATA
GGTGAGTTTGAGAGAGGGGACAGAGGCCAGAGGCCGAGGG
CCAGCTCCTTCCCCTCTGCAGAGCTCACCTCTGCCAGAGG
CCTCTGTTTGTGCCTCCAACACTCTTCAGCCGAGCTACGC
AGGCCTTTGTAAGGGGGGCCTGCAATTTTCCATCTCTATC
CAGGATTGTGTGAGCACATTTAATTCTGGGACGAAATACC
AATACTACTATTTTTGAACCTCCTCAAGTTAAAACTCACC
TCCTATGTACCTGACACTATATTAAGTGTTAAGGATACAG
AGAACACCAAGAAAAGCTGTAAGAATCTCCACAGAGCTGG
TGTCTGGGGAATAGGGACAGGAGGTGTTAGTGCCACTAAC
CAAGACTGGAGACGTTTGCTGAAGAGGGTCAGGCCAAGTC
AACCTTGGTCTAACAGTTCTTAGCATTTTTGTTTTTTTAA
TTGATACTCTTTTTTTGAGATGGAGTCTTGCTCTATCACC
CAGACTGGAGTGCAATGGCACAATCTCAGTTCCCTGCAAC
CTCCACCTCCTGGGTTCAAGTGATTCTCCTGCCTCAGCCT
CCCGAGTAGCTGGGATTACAGGCACCTGCCACCACGCCCA
GCAAATTTTTGTATTTTTTAGTAGAGATGAGGTTTCACCA
TTTTGGCCAGGTTGGTCTCGAACTCCTGACCTCAAGTGAT
CCACCCACTTCAGCCTCCCAAAGTGCTGGAATTACAGGCA
TGAGCTACCATGCCTGGCCAATTAATGGACACATTTTTGA
GTGAGGTTGTGATTTTACAATCATGGGTTTTTTTCTCAGT
TGAGATTGTAATAGAATAATTTTAATGATATCATTGTTTT
AATGGTAGAATTTAATGCATTGTTTTTTCCATACAGCATT
GTGGCTTCCACGTGTGAAAATATATATGGATAAAAGAATT
TTTAAAGTAACAAAAAACTTTACCCTATTAGTTGTATATT
TCCTTCCAGTCTTTTTTCCACTGTGTGCAGGTTTTAGGTG
CCTTTGATGACATGTTTGATTTAAATTCAACTGTAATTAT
TTTGTCATTTTCTATCCAGAGTTTGTCACTTAAGACTATC
TTATGAGACTATTTTAATATTAGTCTCCATAAAGATAAGC
AAAAATGGCTGTAATATATTTGACTAACCAAATATACTCT
AGTTTATTTAATGATTTCTCTATGTTTGGACAGTTATTTC
AGTTCCCTTAACCTTTTGCTGTTATAAAATGCCTAAAGGA
TAGAGCATTTGAAGTCAGAAATAAATGGCTCTAACTCTAG
CCTTGATGCTAGCAGCCTTGGACCTTTGTATAAGCTCCTT
TGTCTCCTTGAGTCTGTTTTGTCTGTGAAATGGGAATATG
TAATTCCTACCTTGTAGGTTATTTTAAGCAATAAATAAAT
GTTGTACACGAAGCACCAAGTACAATGCTTAACGTCTAGT
GCATGTTTAATAAAAGTATTTCCTACCTCTCTTTCCTATG
ACATGAATACATAAATAAATAATGTGATTTCTGACAGGCA
TTTGCTAGCAAACAATTGCAGATCACTAGGGGAATATATT
AAATAAGTACTTTGATGTATTAAAGCACCAGCATTTTACA
AAACCAATGATGAAATGTATGTCTTTGGCCCAAAAGAGTT
TACAATTTAGAGTTAACAATTTTCCACCTGTGCCCAAAAC
CAGTAGAAAGTCTAATAATAAACAAATCTGCTTATTCAAA
TGGATAACCTTCATGAGTCAGGCCCAATATGAGCTCTTAA
ATGAGTTTTCCTTTAGCATAGAATCTTTTCCCTTCATATT
GCTATTAAGATGTATCTGTTCGTTCATTCATTCATTCATT
CATCTGGGCCTGGACGTGTCTAATAAGTCAGGAGGCAATC
CTGAGTTTTGAAGAGGGCCTCAGCCTTAAGGAGGCTGCTT
ACCTTCCTCTTTGCTGGGGGACTGGCACTGGCAGGGGGAG
GGCTGCTTACAGTGTGTATGAATGCTGAAACAATTTATGT
GTAATTTTGATTAAAGACGGCCTGCTTTCCACTGGGAACT
GGACCTCTAATGATGAACTTTCTCCTTGTGCCATCTACTC
TTTCATCAAGCAAAGCTTCCTGAAGCATGTGCTGTATCAG
GAGCTCTGCTAAGAGACACAGAAGAGACTGCGACTACCAT
TTCTATCAGGTAGTCCAGTGGGGAGGAAGACCTGGGGTAA
ATTGCTGCATAAGTACTATGATGAAAGCTTATCAAGCATT
CATTCATTCAGTGATAAATGTCTATTGATTATGAAACACC
GGTCAGACCTGCCCTGGCAACTAAGGATGCAGGGATGAGA
AAACATTCTGGTCCTGTCCTTGTCCATCTGTCCATCCTGT
CTAGGAGCTGCTTGGCACTACCAGCATTCTTCTCTCTCTC
TCCTTTTCTAAGTGGAAATGAATTAAACCAGTGGTGTAGT
TGGCCAGCAGTTTAAAGTAGGACAGTGAATAAAACAAGCA
ATTTTTCCCCTAGGAACTCAGTTGGGGCTAAAGGATTTCA
CTCTTATCTCTTTGTACCAGATCCTGCCTTGAGGAAACCT
GAGACGGCTTGCTTTTCGAATCCTGTGTGTTCTTTCCTAG
CTGGAAGTTTGTTCTTGCTTTGTTTTAAAGTGGGGCAAAA
TTTATGTAAATGGGTCTCAGGCGTGCAAAGAAGATTTAAT
TGGTGATTTAGGAGTGTAACTGTTTTCCTCCACTGAAAAC
TTGGAACTGGACTGTTCTTGTCTGAACCTAAACTGTTTCT
TCCCAGGAGTCCTGACTGAAAGGGGCTCATCCGTCTTTGG
CTGGGAGTGCAGGGCTTGTGTCTTCCTTCTCCTGTTATGC
TAACTTCCCCTCAAGGAACTGTGTGGGCACCTTTACCTAA
GGATGGAGAAAGCCTGATATTAGTTCCCAGTCCTCCTTGA
GGAAGAAAGAGGAAGAAATAATAGAAGTGTGGGACTTCAA
AGGGAAAGCCCTAATTCTAAATGATCCCACTAATTAGCCA
TAGGACCCTATACCTGATCCCTCTAGGAACAGGGATGGAC
GGGGCAGGTGATGGGGGTGGGGTGGTCAGGGAATTCTCGT
GAAACCAGGGAGGGAAACAAACATACATGTAGAAATTGGG
AGTCTGAAACCTCTTTGACTTCTGTGATCTGAGACACCAA
AACAGATGTCCCTTTGTTAACGAAGACAGATCCTAAGGTT
AAGGAAACAAAAGTTACCTGCAGGTTAAGGTCTCAGGGCT
GGGCTTGCATGGCAACTTCCTAAATTCCTATGGCTACAAG
AAAAAACACACTTTGCTAAACTCCTAACAGTAGGAGCTAT
CAGGAAAATTGTCAGATACTTCCTAACTCTGATTTACAAC
CCAGACTCGTACAACTCTGACTGGACAGAGGACCGTCTTG
CAAACATTCTTTCCTGATAAGCAACTGCAGACCTGAAGCC
AGTTCCTGCCAGATCTAGAGACGGCACAGAAACTCATCTT
TGTGTTCTATAGTTCACCTTTTGATGCAGAGCCAAATTCT
ACCTCATTTTAATCTAAAACCCTGCCCTAAACTGAGGTGG
GTGTTACATGTGTTTACCCAGTGTGCATATACAAGACTCC
CCTCATAAATATGTATAGCTTTCCCCCAAATCTGCTATGT
ATGATTCTACTGTGTGATATGGACCCCGTGAGGCATAAAA
GCCAACCTGCTCTTTCCTCTTCAAAGAGAAAGCATCGGCC
GGGCGCGGTGGCTCAAGCCTGTAATCCCAGCACTTTGGGA
GGCCGAGACGGGCGGATCACGAGGTCAGGAGATCGAGACC
ATCCTGGCTAACACAATGAAACCCCGTCTCCACTAAAAAT
ACAAAAAAATTAGCCGGGCGTGGTGGCGGCACCTGTAGTC
CCAGCTACTCGGGAGGCTGAGGCAGGAGAATGGCGTGAAC
CCGGGAGGCGGAGCTTGCAGTGAGTCCAGATCGCGCCACT
GCACTCCAGCCTGGGCGACAGAGCGAGACTCCGCCTCAAA
AAAAAAAAAAAAAAAAAAAGAGAAAGCATCTTCAGTACAT
GCCAGAGACTCTCTTCCGGTTTTGCAAACTGATATCACAA
ACACAGTTCTCCTTTCTACTGTTCAGCCACCCTAGTGGTC
TTTCGGATGATGATCTTTTTACTTTTCCTGTTTGGGGCTT
CCTTTTGGTTTCCTTTGCCTTTAGTTTTGAAGTACAGTTT
CTTTTGAAAACTTCACCTAACTTTCTCATATATTGCTGTA
TTACATTTTGAGAAACTGGGCAATATACATGTCATTTGAC
CCAGCAATTTCACTTGGAGGAATTTATCTCAAGGAATAAC
AAGTACAGTACATAAAAGTGTCTGTGTCAGGGTGTTCATC
CCCACATTGTTTATAATGCTGTAAAAACTGGCCATGATAT
AAATGTTTACCAAATGAAGACAGCACAATAAAGTCTGGTA
TAGCCATACAATGGAATGCCATGTAGCTGTTTGCAAGGAT
ATCTATATTTGTTTTAAAATATTTCGCCATATATGGTGTG
TTAAGTTATACCTAAGTATAGCCATTGGCTCCCTCTGAAA
TTTAAACCCAATGGAGTGGTCAGCTAACACTGTCATCAGG
AAGCTCTCACCCAGTGTGACTACTGTCATTCACCTCTTCA
TCAAACGCGGAGGCTTTGCTAATGACTGGAGTGATTCTTA
GGAATGGTCTTTATTGGCAAAATCAGTCATATTGAAGATT
GGGTCTAATGAACTATTTGAAATACTATATTTGCCTGAAA
AAGAACATAAGAATTGAGCAAGGCTTGTGGACTACAGTGA
CACTTGAGATTCCATCCCAAAATCCAGGGGCCAGTTTAGA
CTCAGGTTCATCTTTAGACAGCACTCCAATTGGGTCTGGA
TTCACTTTCCTGGTGCCCAGGCTGATGAATTCCATGACAG
TCTGCATTGGCTATGTGAAGCTTTTCTGCATGATGGCGAA
AGACCTAGAGTTGGGCTTTCCTCCAGCTCATGAAATAGAT
AACATGACTATTTTTGTGATCCTTTCTCTTTGTATGCGTG
TGTATGCATGTGTGTGTGTGAATTTCACCTTGTTTTCATT
CGTGAGGGGAATAGCTAACTCTCATTATCTCAAACTTTTC
TGTAGCTACCAATCTCTACCAAAGAGTGCTTAAGGCATGT
ACATGGCCAGTTTGGCTAATGTCAGATGGCCACACCATTT
ACTGATGATGCAGATTTACATACGTTAATGTTGAGATGTC
TGGGATATATTGGTGCATTTGTTATCTGCTGCTGTGCAAC
AAATTACCCCCACGCTTAGTTGCTTAAAACAATAATTGTT
TATCATCTATCACAATTTCTGTAGATTGGGAGTTCAGATA
GGACACTGTAGAAACAGCTTATCTCTATCCCGAAGTATCT
GGGACCTGGATTCATCAGAGGTACATTCTCTTACATAGCT
GGGTGGTAATGCTGGCTGGCTGCTACAAGACTTGCTGGGA
CCATTGACCAAATAATCCTGCATGGTTTTACAGCATGTGG
CTGGGACCCAGGGGCAGGTGTAAAAAGAGAGAATAAGTGA
GTGCCAGACAGAAGCCATATGCTTTTTCTGACCTAGCCTC
AGCATCAACCCCCAACTATTTCCAGCATGCTTGTTGGTTA
GAAGCCAGTCACTAAGTCTATCCCATATTCAGGCCAGGGG
AATAAGGCGCCTCACTTTTAAAGAGAAGAGCATCAATTTG
CAGACTTATTTTAAAATTACCACAGCTGACAATGAAGAGA
AATCAGGATATGCAGGACATAGAGTATAATCTTTTGTTAA
AAAAAAAATATATATATATATATATATATATATATAGGCT
GGGTGCAGTGGCTCATGCCTGTAATCCCAGAACTTTGGGA
GGCCAAGGTGGGTGGATCATCTGAGGTCAGGAGTTCGAGA
CTAACCTGGCCAACATGGTGAAATCCCATCTCTAATAAAA
ATACAAAAAAATTAGCCGGGCGTGGTGGCCCATGCCTGTA
ATCCCAGTTATTCGGGAGGCTGAGGCTGGAGAATTCACTT
GAACCCGGGAGGCAGAGGTTGCAGTGAACTGAGACTGCAC
CACTGCACTCCAGCCTGGGCAACAAAAACCAAACTCCATC
TCAAAACAAAATAAATAAATAAATATATATATATACACAC
ACACACGCACACATGCATATATACATGCACATATACATAT
ATACACACACATATATGCATACACATATATATATACACAT
ATATACACCACATATATACCACATATATATACATATGTAT
GTGTATATATCACATATATACACCACATATATATACACAT
ATATGTATATACACACCACATATATACATATATACGTATA
TATACCATGACAATATATATACGTGTATATATACCACTGA
GCCACTGTGCCCAGCTGAGATATATATGTATATATACATA
TATACACACACACATATATACACATATACATATATATAAA
ATGTTAGGAAGGGTGCGTACCAAAGGGTAGTGTTTATTGT
CTTTTTATTTTCCCATGTTTTCTAAAATGCTTAATGCAGA
TATATTACTTTTATAGTTACAAAAGACAGATATCTATTTT
CTTTTAAAAATTATAAATGATACATGAATATGCTTGCTGT
AAAAATTCAAATATAGAGATCTGTAAAGCAAAAAGAGAAG
CCCCTCATCATTCTGCAGATTTAGAATCCCACCCTTTAAA
AATACTAAGTGCACCCATACAAATACTTCTCTCTCAACTC
TCTGATCTATTAACATGTCTATCCCATCCAGAACCATTTT
CATGGTGTTGACAGATCACAGCTTTAATAAAATGTTTTCA
CATCTGCTGGACACGTCAGTTTAGAGTATCTTTCTCTCTT
CCCTTCCCACCCCAAATCACTCACCAAGCTAACTCTCAAA
TTCCCAAGCCCCCATCCTGCAAGCTGGGTCCCCATGTGCA
GCCATAGTCAATAACCTTGCTTGTGTCTATCTTTGTATTC
TAGTTACCTCAGTAAATTTTCATTCTCTAAATTATAAGTT
CTGATCCTAAGTGCCTGTCTCACACAGTGACTGGCATCTG
GAGAATGTTTAAGAAAAGGAATCTTTGAACAATGAATTTC
ACTTTTGTTTCTGTGAGGGGGCATGTCCCTCATTCTTGCC
AGATGGGTGGAAAACTTTATCAGTCTTAGTCAACCTCCCA
TGATAAACTCAAAGGATATCTTTGGGTAAATAAGAGTAAA
TGTGAGTCTGCTTTTCTGTAATTATTTTATCTTCTATAAG
ATGCAGCATACCAAAAATATTCAACAGGTTTTGCTATTTT
TGCCTTTATGTCTATATATTTAATAGTTATCTTTTTAGAG
GTAATTGGATTAAACAGCAAGGAAATTTATTATCATGTAT
AACTGGAAGCCCAGAGACAAGTTGACTTGTTGGATCAAAG
ATGTCAACAAAACCAAGTATTTTTCTATATCCTCACTCCA
CCATCTTTAGTTATGTTTTTAAATGTAGGCACATGGCGCA
CTCCATGCAGCAGTTCCAGATGTCACAACTGCACACAAAA
ATATTTGGGGCCAGAAAAGAGAGTTCTTTTTTTTTTTGAG
ATGGAATTTTGCTCTTATTGCTGAGGCTGGAGTGCAATGG
CGAGATCTCAGCTCACTGCAACCTCCGCCTCCTGGGTTCA
AACGATTTTCCTGCCTCAGCCTCTGAGTAGCTGGGATTAC
AGGCGCCTGCAACCACACCCATCTAAATTTTTTTTTTGGA
TTTTTAGTACAGATGGGGTTTCACCATGTTAGCCAGGCTG
GTTTCGAACTCCTGATGTCAAATGATCTGCCCACCTTGGT
CCCCCAAAGTGCTAGGATTACAGGCGTGAGCCACCACGCC
CAGCTGAGAGAATACTCAATAGCTCTTAGGAGTGACAAGA
TTTTTCCAAATTCCCTTTGCAGGAATTCTCCATCTTCAGA
GCCAGGGTACTCACACACTTACTCCAGAACCAGCTAGTAA
TAAGAGGGATGGGATTACTCTCAGATTAAAGAGGCCTTCT
CCCAGAAGTGGGATGGCGTCAGCTTTACCTGTGAACACAG
ATGTATGCGGTGGATTGGCTACCTGATTAAATGATGCTTC
TTCAAGAAAGGAGGGGTGGGATCAGCCCTGGATAGCTCAT
CAATCTTGCTCATTTTGTGGGTTACAACTTTCAGTTCTGC
ACTGCAAATAAGTATGTATTTAATAAGCATCCTTTGGTGA
TAAGGATGATGGTAACACTGGTGATGATGACAATATGGAG
AACTCTGGTTGCATTTTACGTGCCAAGTACTGTGCTAAGC
TCATTAAATGTATCATATCATACTTAAACGTCACAATTCT
TTTCTATCTATTGATGTAGTTTGATTGTTCCAATATCCAA
AAGTATACTCGGAAGGCTTATGGAAAGAGTAAATTTTGAA
AAGGGGTTGCAGGAAGAGAGAAGGTCCAGGCAAGGAAGGG
AGCGGTTATGAATTTCCCAGCTAGTGACCTGAATGCAGCG
TTCCATTTAACAACTGTCTTGGCATGTGTCTGGGTGGTGA
TGCTGGCTGGCTGCTAGGGAACTTGCTGGGGCCATTGGCT
GGATAATCCACGTGGCCTTGCCGCATGTGGCTGGGACCCA
GTAGAAGGTGTTCTAACCTAAAGTGGGTAGCTGAAGACTC
AAGGGCCAAGAAAGACAAGGAACGGCTAGATGAAGGTAGT
TATAGGGCAGCAGAGGAAGGGTCTTGATGGTCTTGCTTGG
GACTGATATGTGACAGAAGAGCTATGTTTGAGACAAATTG
CTCAAATCCAAATTCCCAAAGTCTTAGTAGAAGCTGAACT
GTAATAAGGTAAAAGTCAAAATAATATGTCACATTAGTGA
CTTACCCCACAGGTTGCTGGACTATTCCAGTTTACACAGA
TGAGGCAGCAGAGACAGTTACCCAAGCACACTGGGCCACA
GGTGGCTGAAAGGAGAAACTTCTGCTGCTGAGCTTCCAGG
GGTGCTGAGATGCCAGCGCCACCAGCTTCCTCCTATGGAC
CTATCCTGTGCGAGGACCTATAAAAAGAGATACGAAGCCG
GGGGAGTTAAATGGAACACTGCATTTGATATTTCCAACTT
AAAGTGGAGAAAATCAAGAGAGATACGAATAGAAAAGAAT
GGAGGCAGGTGCTACCACGGAAAGGGCACAGAATCAGAAA
AACTCAAATCAAACTGGGTTTCCTGAGGGACCCACTAGTG
CCCTCAGGTTCCTGGGCTCCACAGAACGTAGAAAGTCATA
GAGCAAAAAGATAACTGAAATCTGGAGAGGAGATACATGT
GATGTCCTGGAAAACTGGGGATTTAAATTGCTTCTCTGTC
GTTTCTCAGACTTGTAGAACTGGAGGTGTTGCCAAGGTCA
GCCTGCACAGGACTGGGATAGTCCATCGATAAGTCATTTA
CTCCTTTATTTATGGAATATTTATTGAATGTTTCTTATAA
AAACCATGTTCCTCTATCTAGCATCAATGCTTAAAAAAAA
AAAAAAAAAACCTAAATCCCATCTTTAAAAAGTGGGAATA
GTACTGTTTATGGTTACTTTATGGGTTATTTATGAGTATC
AAATAAAATAATCCATGGAAATTGCCTACAGAGCGTCTGG
CATGGTGCACATACTATCAAACGGTAATTATTTTATGCTT
TCTCAACATTTTAGGGGTTAAAATGCAGAAATTAATATTT
TCCTTTTAACACCATCTGTTTTACAGAATAACCTTTCACT
TAAACTCACCACATAGACTCATGATTCTGTACCTCATTGT
TTTTAATTTTACCCAGTACATTAACATGAAATAAATATTT
ATCACAATCATAATATTTAAATAACACTGGCTTTGTGCTC
TGTGTACTTTTCCGTTAATATTTTCGGGGATATTTTTTCA
TCAGACCTCCACTGGGGAAGTTCTCTCATTGTGCTACCGT
ATTTCAATTATGAAAGTTTTCAAAATTTTTTCTTTTGTGG
CCAAAGATGACAACTCCTGAGGTATCAGAGATTAAATTTT
GTTCAAAAGGGCTAAAATGTCATTCTGGGGAACCTTACAA
TGTAAAGGCAATGGGGTGAAATAAGGAAAGGAGTTAATCA
CAGGAAACACAGAACATCAAGTTGACTGGCCCCGAGTCAA
GGGCACTGAGTCATCCCCGAGAGGTGTCTCAGGGCTTTGG
TGTCATCTTACAAAAGTCACTCAAAGAGATTGTGTTAAGA
CTGTCTGCATGGTAATTGCAAAAAGGGTTGACTCATGGAA
TTTGTGACTTTGACAGAGAGCTGCTTCCCTGGCCCTCATT
ATGAATGGACTTATTCATAGGCACCGTCCTGTCACCTCTC
TGTAGCTTCCTGGGCAACAGCAAATGCCAGGAACAGCACG
CTTGCAGGTAGCAACCTTTTGAAGGAGACAGGGAAGACAG
CACACAGAGCATTATCAAGACCCTGGAGCCTGATCTAATG
GCCAAATGCAGAACATGATGCAAGGGCCTCAAAGCACCCT
TTACCACGGGTTCAGCCCTCCCAACCCCCTAGTGTTTCCT
ATAGTGCTTGGCAAAAAGGCCCACATACACTATTTCTTCC
CACTGTGTTCAAAACAAAGTCATTTTATAAAAGTGTTTTT
TCCTATATATTCTTTACTAGGCCCTGTGAGAGGATACAAA
GGAAAATATACTGCTTAGGACTCCTACAGGGCATCCTCTT
CATCCTTAGCTACCATGTCCTTATTCTTTGTAGACTACAG
GTTTCCTGAACAAGAGACAGATACTGTGTGTGTGTGTGTG
TGTGTGTGTGTGTGTGTGTGTATGTAAAACCAACAGTGAC
ATCTCTGTGCAGGGGAACAAGAATGGAGCTACTTTTGTGT
AAACCAAAGGATAAACACACATGAAGCTTGTTTCTGGACA
TACAAGAAACTGAGCAGCAGTTACCTTGGGGGAGACGAAC
TGGGAATGGGATTTCATGTTTTTCTGTGGTTTTTTCCTAA
TTTGGTCATTGGCCATTTTTCTGTAGGTAAAATTATGGGC
CCTTTTATTGGCTTTATTCCTTTTTAATATTGAAAGACAG
TATATAAATACTAATTTGCCATGAGACAAAAGACAGATAT
AAGTATTGGCAAAGATGTAGAAAAATTGGAACCCTCATAC
ATTACTGGTGAGAATAGAAAATGGCAGAGCCACTTTGGAA
AACAGTTATGAAGTTCCTCAAAATGTTAAACATAGACTTG
CCTTATGGCCCAGATTTATTTTTAGGTATATACCCAGGAG
AAATAAAAACATGTTTACACAAAAACTTATACATGAATGT
TCATAGCAGCAGGATTCCCAACAACCTGTAGGTGGGAACA
GCCCAACTGCCCATCTTGTAAATGGATAAACAAAATAGAA
GATATTCAACCATAAAAAGGAACTGCTGAGTTTTGCTGCA
ACATGGATATAAGCTTGAAAACATGCTAAGTAAAAGAAGC
TAATCACAAAAAGCTGCATGTCAATTTCATTTATAAGAAA
GGTCCAGAACAGGCAGATTTGTAGAGATGAATTAGTGGTT
GCCATGGGCTGGAGAAAGGAGGGACTAGTGAGTGATTTAT
AGTGGGTACAGGGTTTCTTTTGGTGTGGTGATGGTTGCAG
AACTCTGTGAATATACTAAAGACCGTTGAATTGTATACTT
TCAATGGGTAAAGTGTATGGAATGTGAGTTATATCTCAAA
GTCATTTCAAAAATTATGAGAAACAAAGGCTAACTATAGC
TGCAACTGGATTTGTGATTTTTTGAGTCAGGGTCTCATCA
CTGTTACCTAGGCTAGAGTGCAGTGGCATGATCTCTGCTC
ACTACAATCTCTGCCGCCCATCCCCCCAGACTCAAGCCAT
CCTCTGACCTGAGCCTCCTGAGTAGCTGAGACTGGATTTG
TGATGTTTCTTCATGGCACTTTTATTTTTATTGTGATCAA
GTGTATTTCTTCCAGGGGATGAGTGAGTTTTGGATGTGTT
AACAGGAAACCCCAAATCTGAGTGTTTCCTGATCATCAAA
AGATGAAGTTCCAGCAAAAGTACAATCCTTTGTTATCACA
AAGTTTTCATTTCTATGAGCCAAGGGTCTCATCCTGGAGA
CACAGGAGTTAGGGTGCAAAGAAGGGGTTACTCACAGAGA
CGGGTAGCCTGCTGGCCCTAAGTGGCCTCCCTGGTTAGAA
ATTGCTACATTGGGGAACAAATACTTTCTGCTTAAAATCC
AGCCATTTTCTGGCAACTTTCTAGGCTCCTTTAAATCGGG
TTAAATTATGTCATGGTTTGGTATGATTCACTCAGCAAAT
GTTCTGAGCTCCTGCTCTGTGCCAGGCCCTTTGCCCTGAA
CAAGGACAGCAGCATTTTTAGGAGGAAAGTCTGACTTCAT
AAGGTCTGAGTAGCACAGCCTTCCGTGAAGGTGACTGGCA
ACAAAACCAGCTTTCTCAACAATCCCACCTCGCCTGTCTC
AGGACCACGTCAGGGGCATTCGCCTCCCCTCTGGGAGGGA
GCGGCGGCCAGTGGAAACATCTTTCTGCTTTAACACTTTT
AAAAGCATATTTTAATTGACAAGTAGTTGTACTGATCATG
TCCATTTTTTGTTTTCGACAGAGTCTCGCTCTGTCACCCA
GGCTGAAGTACAGTAGCATGATCTTGGCTCACTGCAACCT
CTGCCCCTCAAGTTCAAGTGATTCTCCTGCCTCAACCGCT
TGAGTGGCTGGGATTACAGGCATGCACCACCATGACCAGC
TAAAAGTTTTGTATTTTAGTAGAAATGGAGTTTCATCATG
TTGGCCAGGCTGGTCTCGAACTCCTGACAAGTGATCCACC
CGACTCAGCCTCCTAAAGTGCTGGGATTACAGGTGTGAGC
CACCGCACCCTGCCAATGTTTTGAGATGTATACGTTGTGG
AATAGCAAAGTCGAGCTAGCTAACACATACATCACCTCTT
TTTTTTTTTTGTGGTGAGAACACAATCTACTCTTAGCAAT
TTTCACATTGTTATTAACTACAGTCACCATGTTGTAAAGT
TCTTGAACTTATTCTTCATAGCTGAAATTTTGTATCCTTT
CACAAACATTTCCCAACTTTTTCCCCTTGTTTTCTTTGAA
AATAATCTTCTAGGTGTTTTTGATACATATAAGATAAATT
TAATGTTCTGAGAGGACTGCTTATAGACTGATGAGGGGAT
ATAATAGTTTGAATGCTTGTCCCTTCCAGAACTCCTGTTG
AAATTTAATTGTCAGGCTGGGCTGGGCACCGTGGCTCACA
CCTGTAATCCTAGAATTTTGGGAGGCTGAGGCAGATGGAT
CATCTGAGGTCAGGAGTTCCAGACCAGCCTGGCCAACATG
GTGAAATCCCATCTGTACTAAATATACAAAAATTAGCTGG
GCATGGAGGTGCACACTTGCAATCTCAGCTACTTGGGAGG
CTGAGGTGGGAGAATTGCTTGAACCTGAGAGGCAAAGGTT
GCAGTGAACTGAGATCTTGCCACTACACTCCAGCCTGCAC
AATAGAGCAAGACTGTCTCAAAAAAGAAAAAAAAAAAGAG
GACAAAAAAAGAAAAAAGAGCCATTGTAACAGTACTAAGA
GGTAGGACCATTAAGAGGTCATTAGGCCATAAGAGCTTCA
CCCTCATGGGTGGGGTTGGTACCATTATAAAAGGGCAAGT
TTGGCTGCTGCTTACTGTCTCCACAGCAAGGCGGCCCTCA
CCAGATGCTGACACCTTGATTTAGGACTTCCCAGCTTCCA
TAACTGGGACCCTATAAATTCCTTCCATTATAAACGACCT
AGTCTGAGATATTCTAGTAGCACAAAACAAAGACCAGATA
AATTAACTGATGAATCACATAACAATTGGTAAACATGTAA
TAACTATAATCCAGCCCCTTATTCCAATATTTAGATTCAA
AGACGAAATTTGGCAGGTACAACTTTTTTCTCCCTTGAGA
CAGAGTCTTGCTCTGTTGCCAGGCTGGAGTGCAGTGGTGC
GATCTTGGCTCACTGCAACCTCCGCCTCCTGGGTTCAAGT
GATTCCCCTGCCTCAGCCTCCTGAGTAGCTGGGACTACAG
GTGCCCGCCACCAAGCCTGGCTAATTTTTTTGTATTTTAT
TAGAGACAATGATTCACCATGTTAACCAGGAGGGTCTTGA
GCTCCTGACCTCGTGATCCACCCCGCTTCAGCCTCCCAAA
GTGCTGGGATTACATTCTTAATCCCCTTCAGTTCTATTCC
ATGGGTCTTGATTTCCAGCTGTCCCTTGGAAACTCTACTC
CCATGATTTCTTGCTCAGTTTTCATGCTGTGAGGGGACAA
TATGCTTTTGTGTCTTATACCACAGCACATTTCTGCCCTC
TAAGAGCTAAATGTCAGCCATGTGGCTAAATGTGAACCAC
TGCACCTGGCCAGGTACAACTTATTTTATCCAGTATCATT
GAGAGCCTATTATTCTACCACCTTTAAAACAAAAACAGAC
TAGTCTCATGGAAGTATCCTTCCCAACCACTGTGCTCAGA
ATGAGAAATTTCACTTGATTTGGCCATTTCTTGTCACCTG
ATCGGGTACTTGGAGGTATAGGGGAAGGTGGTTTCCCTCT
GGCAATGTCTACCAGTGTCTTTCACATTAGCAAGGGTTAA
AAAGCAGTACTTCTTGGAAAAAGTAGAAAGAGGCAATTAA
GTGGCACAGCTATCCAATCTCTGCTCTCCGGCCTGCAGAT
GTTGGAGTAAGGCTTAATGAAATCTTTAATAAACAGTAGC
TGACATTTAGCCCTTAGAAGGCAGAAATGTGCTGTGGTAT
AAGACATAAAAGCATATTGTCCATTCACCGCATGAAAACT
GAACTAGAAATCATGGGAGTAGAGTTTCCAAGGGACAGCT
GGAAATCAAGACCCATGGAAAATAACTGAAGGGGATTAAG
AATGTTCTAAGAACCAAAAATTTAGAGCCAGATAGCTAAG
AACAATTGATAGTTTTCTATTTCAGAGGTGAGAAAGTTGA
GTTCAGAGAGTACATCTCTGCCAACAGTATCCGGCTCTTC
TGGTCTGAATATTCTGGGTGAAAATGGGAGCGGCAGGGAA
CATGACATTGAATAGGCTTCTTTCCAAATAACTGCTATAA
CATCAGCTGCAACTTCTGGTTTCCTACCATTATTCTTGTT
AGCAAACCATGTAAACAAGTTCCATGTTGGTTGTTGGACT
AGAGTACTGACTTCCTTTCCTAATATGAAAGGGAACTTTG
TCCAAAATAAGGATCCAATAAAATGTTTCAATACATGGGG
GCTAAAGCCAAGATGCTGTTTCCAGTCACCTGCCAGCTTC
CTTTGTTCTCTCAGGTTAGACTTTCCAAGGTAAGCCAAGA
TAAATATTTCCCTGGAAAGTGACGAAAAGAATCTTAATGC
TTCAAGAATTGAATTCCTAAGTTGTTGGTGACCAGCAGAC
CTTCAACTTCTCTCAATCTTGTTTATGTACTATAGAATTT
AATTGGCCTTAACACTATTATATATAACACATTTTGAGAT
GTGTATACAGTGGATGGCTGAATCATACTAACATGAATTA
CCTCACTTATTTTATGAGAATCCAATTTGTAGTCACCATG
GTATACAAAAGATCCCTTGAACTTATTCCTGAGTTTGTAG
CCTTTGAGAAACATCTTTCCATCTCATGCTCTGCACACAA
GTAACTACCATTCTACTCTCTGCTTCTATAAATTCAAGAT
TATGTGTTTAAGTGAGAAAATATACTTTTTCTATGACTGG
TTTATTTTAACCTTTTCCTCTAAGTTCATGTCACAAATGA
CAAGATTTCCTTTAAGACTGAATGTAGTTCATTGTATACA
TATACCACCTTCTTCATCTATCCATTGATGGAAACTTTGA
TTTAGTAGCTATTGTCAATAGTGCTATAATGACTATGGGA
GTGTAGATATCTCATCAACCTACCAATTTGACTTCCTTTG
GATACACACTAGTGGGATTGTTGGCTCATAGGGGTAGTTC
TATTTTTTTGAAGAATCTCCATAACATTTTCTGTGATGGC
TATACTAATTTACATTCCCACCTATAGGGTTCAAGCGTTC
CTTTTCTGTACATCCTCACCAACGCTTTCCTTTTTCGTAA
CAGCCATTCTGATGGGCAGGAGGTGATCTCATTGGTTTTA
ATTTGCACTTCCCTAGTAAGTGAGAATGCTTAGCATCACT
AATCTGTTGGTCATTTGTATATCCCTTGAGATGCCTATTC
ATGTCCTTTACTCCTTTTTATTTGGGTTCCTTATTGAGTT
ACATTTTAGACATTAGCCCCTTATCAGATGTATGGCTTGC
AGCTGTTTCTCATTCTACATCCTGTCTCTTCATTGACTTG
GTAAAGCTTTCTTGTGAGACAGACATGAACAGGAACACCC
TGGCTAACACAGGGAGGGAAACTGACCTAATAGGATCTGC
TGTTATGGACTCAAGTGTCAAACTAGAGAGATAAGAGACA
GACATATGGCCACCTTTCAGAGCTTCACAGACAAGCATGA
CAAGGAGCTGACACTAGACTAATGGAAGAATTTGTTTCCA
AAAATAGGTGCCTACTCTCAAGGAATTCAGGGTAGCTAGA
ACCGTTACACAGCTAGTATGCAGGCAAGACACACCAGGGG
AAGCTGAGGCTGACAACCGTGCAGTGGAAAGCTACCCCAG
CATATTAGAATAGGAAGCTATGTTGCCATATTGCTTATGT
GTAGAACACTTACCTACAAGATCAGTTAGCAAGAGCCACA
CAAGGAATAAAGTTATTTTTTCTCTAGGAAAAAAAGATAC
AGGGATGAATTACATTATTCTGGATTGATCAGAACAATTT
AGTTGGAAGGGAAAGAACTAGCAATTTAACTAGAAATGAG
TTAACTAAAGTTAAACCCATTTGGAGGACGGTGAATAAGG
TTGGGGTAGTAGTCTCATAAGTTACTTGATAGAGGCTATT
TAAAATTAGATGCCTCCAAAATTGAGGTTTAATGGGGCCT
CTGAGGGGAATAATCAAGTTTCTGGTTTAGCTACGAGACT
ATATTAAACTATAAGCTAATGGTTCAAACTGACTTCTCAA
GTAACTCAACTTCAAGCTAGATTTTGGCCAGCGACATTAA
GTCTTTCCTTGCAACACTTTCTCTGATCAGACTAACTTCT
AAGATTGTTAGAGAACCAGTAACACTGTATCTGCAGAAAT
ATGCTCTGTGGAGTTACGTATTCTGAAAAAGGTTTCACGG
TAAAATAAGGGAAATAGATTTTGCTCCCTTTGAAGGCATA
CTATGTTAATATAAACAGTCCCAGAAACCCTGCTAGAGAA
TCTGGCAAGTCCTTAGTAGAGGCTTAAGTACCAGGGTTTT
CTTTAACTGCAGTATCCATAGGTTAGTACAGGTGTTACTT
TTTTTGAGACAGTCTTGCTCTGTTGCCCAGGCTGGAGTGC
AGTGGCCTGATCTCAGCTCACTGCAAGCTCCGCCTCCCGG
GTTTACGCCGTTTTCCTGCCTCAGCCTCCAGAGTAGTAGG
GACTACAGGCACCTGCCACCTCACCCGGCTAGTTTGTATT
TAGTAGACAGGGTTTCACTGTGTTAGCAAGGATGGTCTTG
ATCTCCTGACCTCGTGATCTGCCCATCTCGGACTCCAAGT
ACTGGGATTACAGGCTTGAAGCACCGCATCTGGCCCACTA
CCCTCCTCTTAGAGGGGCAAGTGGCCTATATGCCAGGTTG
TGTTAAAGCTTTTTCCTCTTTTGGAAACTCAGATTCCTGG
CTTGTCAGGTCAGTTGCATTTAGAGAACTCTATACACTGG
CTTTGTTTTAGAGGGATAGGCTAAAAACTTATGCCCATAT
CTATTTCCTCATAGAAAAAGATGAGACTTAGCAATTCCCT
TCTCCCATTTACCCAACTTTGTTTCCTTGAATCATCTGAC
ATTTGTCAGAGTTGCTGAGGAAGCCTTCCTGTTCATTGCC
AATGCCTACTATGCTGCTTATATAGCCAATATACATTTTA
ATTGAGTAGACTTGAGTCATACAGCAACTAGCTAGAATAG
CTCCCTGCCAGCAGCAGCTGTTGAGCACTTGAAGTTTGGT
TAGAATTTTAGTTTAAAACAGGTACTATTCAGCTATTGGA
AAATAGTTGGCTATAAGTTTTCCCAACAATCTAGTATCTA
GAAGTACATAGTATTTCCAATTAATGTTTAACATTCAAAA
TTTGTTGGGAGTATATTCAGAGATTGAACAGGAAAGTAAA
ACTTGGAATATTCAATATTAAGTTTCATCTGATGACCAGT
TATATTTGTACTTGAGTTGTTTAACCTAGTCACCAAACAC
TACCCCCACTGCAGTCAGAGACTACTCTTCTCTAAATGTC
TGACTTCAGCACAGGTCAACAGACAGACCTTTGCATGTAA
CATAGCCATTATCTCCCCAAGTCATTATCATTCCATAAGC
CTAACACAACCCTTTGCCAAGCTGTACCGGTGCCTACCAC
TGGCAACTAGTCTTTCTGAGGACCTGAGTTTTCAGTGCCA
TAGGGAGTTAAGGGTACAAAGTTAGTGCTAAAACTTGAAC
TGAGTCTATCTTTTGTTGCTCAAGTGGCCCTGGGCAAGTT
ATTTGACTTGTATCTGTCCCAGATTCTAGACACGGGGGAT
GAATGAATACTATGATATTTTCATGAGGCTCAAGATGTTA
ACATCAAGCTTCTAGGATAGTTTGTTGCATAAAAACTATG
TATCCCTGTAAGGTCAGGGTTTACATCCAGATTAGCAATT
TGAAGTAGGGTTGGCTTGATTACAAAGCAGCTGTTCAGGA
GTATAACACCTTTAGCTTGCTGAAAGGTCAATTTAGAAGT
TATTCCCTGAAAAATAAGTAGGCGAAGTTGATTGAACCAG
GATTAGTTTAAGAACTTCAGTGAGAATAGGGAGTACCGCA
GAGCATGGCTGACCAGCAGCATCAGTTACAAGAAAGTTCC
TTAAACAGGACATTTGCCTTGAGAAGTCAGTGATGACATC
CCTTCCACACGCCCCCCCTTTTTTTTTTTTTTTTTTTTAA
GTCTTAGTTCTTAAGACTAGGAAACTAACTTGTCAGTTTG
GCTCAAAACTAAGTCTCTAATGATCAAGGCACCTCCAGTT
GGCCAATCGATAATCAGATACCTTTAGTCACTGTTCTAGA
CATTGGTTTAAGTCTGGTGCTCAGACCAGGGAAGATCATC
ATCATCTAGGAAATGGTTAGAAATGTGAGTTTAAGCCTTT
GTCCAGACTTACTGAATCTAACTCTGAGAATGGGACCAGT
CATCTGTTTCTACCAGCCCTCCCGTGATCCTGAGGCACAC
TCAAGTTTGAGAACCAGCTATCTAGATTCATAGTTAGTTT
TACCCTAGTTTCATTGATCTTATGGAAGAATTTTATTCCG
TGTTCTGACCTAAGACCTCTGCTAAGTCTGAAATTTTTGT
ATCAGTTTTTATTCTATGCTGAGTTATATTGCCAAGCTTA
AGAGATAAAATGACATGAAGAGATGAACTAGTCTGAAAGT
AACCTTTTACCTTTCAAATGAGAAGCTCAGCACAGGCTGG
GAGTACAGTCTGGTTTTATTGACATGTTTGGTCTGGACAA
TTCAGCTGTTTGATAGCCAAGTAGGATACTAATAAGCCTC
CAAGGATTAAGGTCCCAGAAAGGCCTGCCACCCACAGAAC
TTTAGAGTCTACAGGAGCACCTGGAGGATGGAAAGGTAGA
TTAATGTATGCTAAAACCAAATGATTTGGTGTCCAAACAA
AGACTAGCAGTCTTCTGCTATAAGAAAGTCAATTTCTTTT
GACTAGAACACAAGGGGTAGAAAGGAAGAATTCGGTTTGA
CTGGTAGTTTGGTTCACTAGTTAGATCTCCTCCCTCTTGG
ATACTTACGGAGCTTTTCTGGAGGGTCCTTAGTGGCTTGG
AGTAGAATCATGGGGCCTTTGCTAGAAACACTAGCAGTAG
TGTTCTGAAAAATGGTGCCTGAATTTCTTCCTGTTAGAGA
AATGAGACCTAGTAATTCATTAGTTTTTGCACCCATAGAG
CAGGGATAGAAAATGTTTTGGTACAAGGCCAAGTCTCTAT
AAAGCTTGGTTCTATGCCTTAAAAAAAACCTCATTAAGTG
TATTAATACATACTTGAACAATTCAGATTTTGTATCTGAT
GCCATTACCTTAGTTTCACCAGGACTTTGCTTAGAAACTA
TCCCTGAACTTCCATGCTTTTCTAAACAGAGTCCTTTGAC
AGTAACATGTTTATAATTCAGAGATCTTTCCCTGTGATTC
AAAGGTAACTAGAACAGAACTTGGAGGCTGAGGTGCAGAG
AAATTTAATGAGTTTAGTTCTGGTTTTCAAATGAAAAAAC
AATTTGATTCACTTGAAATATAAAAACAGTTTTATGTTTT
CTGTATTCCATGTCGTATTAAGAAAGATGGCAAGTGGAAG
AATGGGAAACAAAGACATGCAGGTGGACTGTGAGGAGGAA
AAATGTTTCTGGAGTTTGAGAACAGCCCAAGCAACATAGC
AAGATCCATCTCTATTAAAAAAAAAAAAAAAAAAAAGGCC
GGGTGTGGTGTCTCACGACTGTAATCCCAACATTGGGAGG
CCGAGATGGGTGGATCGCCTGAAGTCAGGAGTTCAAGACC
AGCCTGACCAACATGGTGAAACCCTGTCTCTACTAAAAAT
ACAAAATTAGCTGGACTTTGTGGCACATGCCTATAATCCC
AGCTACTCAGGAGGCTGAGGCAGGAAAATCATTTGAACCC
GGGAGGCAGAGGTTGCGAGCAAGCCAAGATCTCACCATTG
TACTCAAGCCTGGGCAAAAAAGAAAAACTCCCTCTCAAAA
AAGATAAGCTGGGTATAGTGGAATATGCCTATAAGTCCTA
GTTACTTGGGAGGCCGAACTAGGCGGATCACTTGAGCTCA
GGAGGTTGAGGCTACCATGAACTATACTCATGACATTGCA
TTCCAGCCTGCATGACAGAGCAAGAACTGGTCTCAAAAAA
GAAACAGTGTAGAACTGTTTTAATTCTCCTTCTTTTGCCA
GTTGTAGGACCTTAATCTAAGGTGGTTCATTCTTTAGAAG
TAGGGATAATATGCATTTTTGGAGATGTTAAAGTATTTAA
TGTTGTACTTGGCATAATAAGCACCATTTAGTTACTATGA
GTTTTGCTAGAAGGGACTTAAAGCTTCAGAGGTCATGAAT
GCCAACTCAGAGGCTAGATAAGTACAGGTTGAATCAGGTA
GACATACAGACACATTGACTTGGAAGCATTGGCCACAACC
AACTAGAGACCACATTCTAGGTCCACTCATTCTACTTATA
GATCTTTAGGCTGCATTGCCAGACCTGTCAAGCAGGTATA
GACATGTTTACTATCCAGGTGTATCTTGTTAAAATGAGAC
ATAAGATGGCCACAAACTGCCTTGGTTTGTGCATGAATTC
AAGTTCATATGGAAAAAGCTAAGGATGAGGGTTACCCAAA
CATTTATAGCTTATCTTAGACATGGGATTCTGGGAAGCTA
GGCAGCTTTGTTCTGTGGCACTGCAAGTAATTAGAGAAGC
CTTAGTAAGATGAATCTTCAGTTTGAGTTGTTTAGCTAGA
GACTAGGAAAGGTTAGACATGAGACTCAAGATTCATCCAA
GTCTGTCCTCTAACATACAATCAGCTTAGATACTCACGAC
TGAGATCAGGACAGGTTACCGCACAGGATGGTGTCTCAGC
AGGCTGGCAGACTGACACACTGCAGTGCAGATGCACCTGG
GAGCCAACAGAATTCAGATCATTTGTAGTATCACCATGCT
ACGTGTCTCTAAACCTGCTTTGTCTCCCCAGGAAGAGGTT
CAGGAAGTTATTGGAAAATTGATATGGTCCAAGTTGATAT
CACAATAGCACTAAGGAACTGGAGTCCAACTGACAGATGC
CACTCATGTGATTGGTAACAAGGGTTGCTCCGAGTGCCAA
CAGCCAGCATTAAAGGGCTTCCTTGGCTGCAGAGTCATAG
GACATGGAAACAGTTGTAAGTTGGGGAGGTTCAGAGCCCT
GGTGAGGGTCATGGAAGGGAACATCCTACCGGTCCCCTGA
GGGCCTGTTTCTCCGCTGTAGGGTCCACAAAGCTGAAGGT
GAAGATGCTGAAGCGCTGGTAGTGAGAGGGAAATGGAAGA
TCCAAGGCTTTCTGGACAGGGATCAGCTGGGTCTGATAGT
TGTCTCCAGTGTAGGGGCAGCTAGACCAAGAGACCCGGCA
GTCAGGATGGGCTTGAGAGTCTCAGCACCGGTGCATGAAA
GAACCACTTACCCCTTTACCAGGATGGGCCACTGTGGCTG
ACTCAGTGGGTCTGTGCTGGGTGTTGCCCAACACTGATGT
AGGAGCAGCCCCAGGGAGGGGTCTGTTCTGTGAAGGATGG
AGACCTCCACATAGATGGGATCCCGAAGCAACTTCACCAC
GGGGTAGTCACCAACACCATAGTAGGAGCCATAGTTTTTA
TCTGCAAGAGGCAGAAATAAGGATTTAAAGTAGTAACCTC
TCAGTGACTTGAGGGACGCTCATCCCCTTAGATAGCCCCA
AGCCGCTTAAGTGTCTTGTTACTAAGTTAGGGTCTTCATG
CCCCCAGAAGACTGGATTTAGACTATATGCCAGATACTCC
AGCCAAGGGGGTCATACCTTTGGCAATCTGAAGTTCCAGA
GTGAGGGGTCCAGGCTGGGTCTCAGGAAAGGGTGGTGGGA
GAGTAAAAACCTGGACCTTGATTGGGAGAGAGTTGCTACT
TACTGAGTAGCTGCAGCTGACATGGAGCCTGCAGAGAAAC
AAGATTTTAGCTAGTTGGTTGTGGGAGAGGCAGGTGTCAG
TTATACACATCCTTTCTTTTTAACTCAAGGAAAACATTAA
GTGCTAGACAAGTTTATAAGTATGATGGATGTGGTTCCCG
CCCTGCTGGGAGCTGTATTTTAGCTGTATTTTAGCTGCAA
GTAGGACCAATGTTTGAATTGGAGATAAGCACACAGAAAT
AAAGATGCATCATGACAAACAGATACCTACTGTAGAGCAG
ATCAGGGAAGACCTTAGAGGTACCTTGATATGAAGGTGAA
AGAAAATAAACTTGAGGTAGATGGAGAGCCTCACCCAATA
TAGAGCAAAGTCTGGAGGCAAGGAAGTGCTTGAGGCCCTT
TGAGAGTTCCATAAAAGAACCAGGCTGCAATCAGGGAACA
GGGAGTGAGGGACTGAGAATGTTCAGAGTGAATAGGCTGG
AGATGAAGTAGGAGCAGTTTTATGCAGGGTCCCGATGTTC
ATCTTAAAGCTTTGTTTTTTCCATGGCTTTAAGGTGTGTG
ATATGATAGACCTAAGGTTTTAGAGGAATTCTTTTGGCTA
TAGCATGGACAATGGAGAAGGCCAAGATGTAAAATGGAGA
AACGTAGGCTAAAATGTAGAATGGAGAAGGCCAAAATGAG
AAAAAAATCGTTAAGTGAAATAGCAGAACTCCAGGTGAGC
TTGAGACTTAGGTCGGGTTGGAGACAGCAACACAGATGGA
CTTAAGTAATGGGCAGTGAGATTGGTGAACCAAGGTAGCA
GACAGGTTCTCCCAGTACTGAGGAGTGCTCATTTGTGGAT
TCAGGGCTTACCCGAGAATGCCCACTTTACGGAAGAGGGG
AAGTCATTCTGGTCAAGCAGGGTCAGGTTACGCAAGCCCT
TACCTGAAGATGCTGTCACGAGTGACAGAGCCACGGCTCC
CATTTTTCACATCCCTAGTTGCCACCAGTTCATTTTCGTA
TACTGCTCGGTCTCCAGTGATCTACAGGAACAGATGGAGA
AATCTTGACCATTTCTGTTAGCGTTACGCTGCTTGACTCG
CATCTGGTCTAAGTCCTCAGCAATGCTACCCTGTTGTATG
TTACATTTCCTATTCCTTCAGCAGAGGCGAGAACACATAG
CAGTGACATCCTGGCAAGTTATCACTTTGCCTTATTTCAG
GACAAAGGAATTGGAAGGGGAATTTGAGTACCTAGAAGAG
GCAGCTGAAGCACTACCAATTCCAGTCAGCATCCCTGCTG
GTTTCTTCTCTATGGCTTGGTAAATGACAGCCTCTTAGCT
AGATCACAGCTGTGATGCTCTTAGCTGAACACCCAGAAGA
GATTAACTTTTTCAGTGATGAGGCGTTCTCCTGCCCTAGA
GACTCTCCCAAACTAAGCAGTAGTCACAAGTATCCTTCAT
GGCCAGCGTATTTCAGCCCTCCCCCACTAGTCACTACGAC
GTTCCCACCCGACTTCCAGAGCCAGAAACAAAGCCCAACT
GCTCACCCGTCTTGTGGTGCCACAGGAAGTAAATGGAAAC
TGGAACAGAACAAAAGCTTGTGTTGCCATCACAGGGTTAC
ACGCACTGTCATTCCTAAGGGCCAAGCGCACAGAATCCAA
GAGCAGTGGTGGCGAGGCCACGTTCCGAGACACAGCGATG
GAGAAATGGCCCTCTCGGGTACAACGCAAGGTCACTGAAA
CAGAGCAGCTGTGCTGAAGGCAGGTCATCTCTCCCATTAA
GGGGAGAACCAGATGAAAGTCTAACCACTTTTAATCCCAC
TGAGAAGTTGGGTGTTCCCAGCTGATGACCTCAGTGCAAG
ATCAGCCACCCAGTTTAACCCAGGCTCTAAATTACCTCCT
GGGGTTGAGTCTTGCCTCCCCAACTTATTGTGCGACCTCA
GGCAAGGTATTGCGCCTCCTTCAGTTTTATTTAAGAGGGG
ATAAGTAGCTCCTACCTCATTTTGCTTGTCAGTTAAGATT
AAGATCTTAGAATAGAGTGTGCAATGTATTAGGTTGGTGC
AGAAGTAATCCCGGCTTTTGCCATTGTGGCAAAGGCTGTG
ATTATTTCTGCAGGAACCCATAATACTCTGAGGTTGAATT
TATGTTAGAAAACCTCAGAGCAGGATTTGAAACATGCAGA
AAGCAACAGCCTTGAAGTGAGGCTCCCTAAACAATCCCAG
AGTATCAGCCAAAGTCACTATTCCTTGGAGAAAAGTTAAG
TTTCTGTCAATTAGCAGTATCTGGCACTAGCAATTATCTG
GCACATAGCCTTCAAGTCTAAGTGTTATTGGCTTTATATC
TGGATTCGGGGAGAACGGACAGTGGAAGCTGTAGAAAGGT
CTGTTACTTTGGGATCCAGTGTTCTTGGATGCGTGGCTAC
ATGGCAGCCTGCTATCACTTACGTTTGCTTTCTGAGCAAA
CCCCTCTCCGGATTTCACTGTAATTGGCACACTTCCTCAG
CTGGTTTCAGAGGTGTGCTCAATTACTCACCGGTGTTTCC
GTAGTAGCAGGAATTCACCTCCTCAGAGCTGTAACAGCAG
CCTAGCCCCTCACAGTCTCCGCGAGAGATGGGTGAAGGTG
CACATGGCAGCCTGTCCCGCGCTGGGATGGAGTCACACCA
GTCAGTATCTGGAGCATCTCGGGCTGGGTTTTGAAAAAGA
GTAAGTCAGGTTAGGTAATGGAAAAGTTAGTCTTGAATAC
CATTTTGATACAAGTCATTGACTTTGGATTCCTGTAGATG
TGTACATGATTGAAATAGGTGTATCTATTCCATATTGTAG
ATACAGTCTTGAGCGGTTACATGCTGTAGATTAAGTCTTG
GGAGGCTGTCAACATTAAGTCACCTTGTAAGAGTGCCCTG
ACAGTTTTTTTTAAAAAATAAAAGAATGCCAACAAGATTC
GTAGAAGCAGTAGGGGCTTCTTACTCCTTCAAGTAGCAAT
CCTTCTGTTCTGTAGAGGCATTTCTCAAGTCTTAGTTTGG
ATATGAGTTATCTGAAGATTGTTTTTGAGTCCAGGTCTGG
TTCAGAACTGGGGTAGGACCTGTGAGTCCTCATTTTATTA
GTGCTGCTGATCCTGGCTATGTATTGGGAAGGAAGGCAGG
TGAGAAGAGGGAATTGAAAGTTTGAGTCTGTTCTGACTTT
GAGGATGGGCTCTCAGTCAGGCGAGACTTTCTGAAGTTGA
GTAGGCATCATACTTCCTACTGTTTCCTTAGGGAAATGAT
CAGATACCCCTCCAGCTGGTGGGATGGGAGACCTGGGTCC
TAGTCTCAGTGCACATCTATCTCCGTGGAGGTGTTGTTCC
AAGTTCCCTTACTAGCTTCAGTTTTCTTTCCTATCATTCC
CCCCATGGGTGAAAAACTCCTGGTTCTGGGAGTTCTTTGA
ATCCCAGCTCACTCACTCACCAGTGATAGGCCCTTGGGCA
AACTTCCTGGCAAGAGATAGGTTGGGTTTTTTTTTTTTTT
TTGGAAACGGAGTTACACTCTTGTTGCCCAGGCTGTAGTG
CAATGGCACGATCTCAGCTCACTGCAACCTCTGCCTCCCA
GGTTCAAGCAATTCTCCTGCCTCAGCCTCCCGAGTAGCTG
GGATTGCAGGCATGCACCACCACACCTGGCTGATTTTGTA
TTTTTAGCAAAGACAGGATTTCTCCATGTTGGTCAGGCTA
GACTCGAACTCCTGACCTCAGGTGATCCACCTGCCTCGGC
CTCATAAAGTGCTGTGATTACAGGCATGAGCCACTGCACC
TGGCCAGCAGTAGTGTTTGCAGCACTAGGTTAGGATTAGG
GAAGGTAACACCTGAAGTGCTTACACCCACAGTGCCTCGG
CATTGAGGAATCTCAATTGGTAGTTATTCTAAGGATTGCC
CATGGAGGTGAGAGTTGGGACATGATCCTTCGTTAGTGTC
AGGTGTCACTGCACAGAACCGGTCAGAGAGGACTAAGAGC
ACTTTCACCCCTCCCAGATCCTGAGAGCTTCCAGCCTTTA
CCTAGAAGATCCATAGGACACTTGAGCAGCTTCCTCTCTG
GAACCATCTTGTGTTCAGCCACACCCACTCCTTCAACTCC
AACTGGCATGATGTAGTGGGAGTCCTGGAGAGACAGGCCC
TTGGGAGTCAGCCCGGATGGTAGCATGAGGGGCTTCACTC
AGTGTCCCTGGCCACTGGGTCATACTCACCCACTCAGTGA
CATAGCAGCTGCTATAGGTTGCCTCCAACACCACGGAGCT
GCCTGGACCGTTTCTTATCCAGGTGCCACAGTCAGAGTCA
TTCTGTAGCTTGTGCAGCAGCCCTTGGTTGTCTGGAGGGG
TGGGGAAGAGGTAAAAAGACAGCAGTCAGTCTCCAGTGCC
AGAAAGGACAGTCAGCCTTGCCATTAAACCCCAAGGAGCA
ACTGTCAATTAGAGGAACAAGAGGGAAATCAGATTCAGAT
CAGACGTAGTTATAACTTAGACTATTTCTTTTAGCAGAAA
GATGCGACAGGCTCAGAGGGGGAAAGTATCAAGGCAGGAA
GGTAGAGGAGACACCATTGCTTGGCTAAGCAAGGCAAGTC
ATCAAACTTACCCCAAGTTATTAGTACAGGAGGAGAAGTT
GCCTCCTGACTGAGGTTTACAGCAAACTGGAAGCTCCACA
GCCCACAATGGAGCACACTGGAATAACCTGGTGTCTCAGG
CTTATGCTGACCACTCAAAACAAGAGATAATGAAACACAC
AGCAAGACACACTGCAGCAGCCGCATAATGCTACCAGGAG
TTCCTACCGGCCGCAGGCTCTCCACCTTCTCTCCCAAGAG
CCAGGGGTCTGCCTGCCCAGATTCCTTTATGTACAGAAGG
CAGGCTTGGTTTCAGCTGCACATCTTTGTGACACTCAGGT
GGGATGCTTTTAGAAAGGATAATTCTTCTAGCCTCATTTG
CTTTGGGGCACAGTCTGCAGCTGCCTCACATTAAATACCA
CCATCCAGGCAGACTTCAGAGCCCAAGAAAAAGGTAGTAA
CTTTTAGCTAACAGAAAAGAAAGCAAGCAAGCTTCCTCAG
GGTTGCTCAGTGTAGCATTTGTTCCACTAGTTTGTTGAGC
TTATTGACTTCAGAAGACCTCCCTCTAGAATTTTGCATAT
TTGGGTGTGAAACTGCCATCTATGAGCTATGGAGTCTGGG
TACATTATGAACTCTCTGAATCTTGGTTTTCTCGTCTATA
AAATGGGAATGCTATCTCCTGGCAGTGGTGGTTTTAGGAT
TAAGCAAGAGATTCTACGGCAAGTGCCTGGCACAGGGCTT
GGCCAAGCAGTGAGTGCTCAGTCAACATTGTTGGGTGAGA
GTTGGGGCCCTTGAGAAGCCTTGTCACCTTCTCCACCCAT
TCTAGAAAAGTTTCTGTACAATTAGAGCCTGTTTTGAAAT
TCTAGAAAAATCTAAACTTGTTTCCTGAGAAAGGTTGATT
TTGAACCCTTTCTTGGTTCTTAGAGGGAATCCTACCACAG
CAATTTTTCAACAAATTCCAAAGCGTTTCATTGCCATAAC
TGTCCTACGGTGCTTCCCCACAGAATCTGGGGGAAATGTG
GATTAGGTCATGAATTCCTCAAACTGGTTCTGCCTCTTAC
AGCTATTTGAAAATTTTATCATTTGGCTATGTTTCAGGCA
TATTTCATAAAGATGTCAGGGTTTCTTGTTTGCTTTCTAC
ATTTTTGTTTTCCACATAAGCTACAATTTATTTACTTTGG
TCACTCTTTAGGCTAGAGTGTCAGACCAGATTGTAGAGGA
ATTCTAAGAGATTTGGGGACGAATGGATACATTCCCCACT
GGAGAGGCGAGAGTGTGGAAATTTGTCTTCTGCAGTCTTC
CACCAATATTCCCAAGTTGTTCCCCTGATTGTATTTAGAC
TGATATTTCTCAGTTGACTAAAAATTGTAGTCAAAGCACT
GCGAATGTGTACCTAGGTATCTCTAGTTCTCTTCAACTAA
TCACAGAGGACAAATAAGCATGTGTCTTCCTGGGAAAATT
GGTGGCCCTTTTAACCACATGATGAAAAATGACATTGCAG
GAATTCTGGACTCTGCCCTCAAAGACAGATGTGGCTTCCC
TGATACCCTCTACCTGGATTAGGTGCTCACCACTGGGTTA
TTACACGCATTTACTCACAGGATTTGCCATGTTGGATTGT
AATGACCTCTTTCTTGTTCAGTTTGCCTACTAGAAGCACG
TAAGGCCAGGACTGTTTCATTTGTCACTGCATCCTGAGTG
CCTTGGATGTAAGTTCTCTGAGTAAAGACTGAATCGATGA
CTATGCTTTCATTAGTGGCCATGTCCTAGGGCTAACCCCC
TTGAAAATGTAGTTTCCAAACCTCACTGGTACAAATTCAT
TTCTTTTATGATGAGCTCAAACTCATAACCCTTAAGTATT
TTTCCTTCAAGTAAATATCATGTGATTGCACATATAAGAA
AGAATCTGAGGATCTGACTCATGCGAGATGTCTCAGGAGT
TAAAAGGCCAGTCTCCTGACCAGACTTACTAATATTGCTT
TATGCCGAGACCAGCTCAGTCGGTGAGACCCTAACCCAGC
GGTGCTAGAGGAATTAAAGATACACACACAGAAATATAGA
GGTGTAGAGTGGGAAACCAGGGGTCTCACAGCCTTCAGAG
CCGAGAGCCTCGAACAGAGATTTACCCACATATTTATTGA
CAGCAAGCCAGTGATAAGCATTGTTTCTATAGATTATAGA
TTAACTAAAAGTATTCCTTATGGGAAACAAAGGGATGGGC
CGAAATAAAGGGATGGACTCTGGCTTCTTATCTGCAGCAG
GAGCATATCCTTAAGGCACAGATCGCCCATGTATTGTTTG
TGGTTTAAAAATGCCTTTAAGTGGTTTCCGCTCCCCTGGG
CAGGTGTTCCTTGCCCTCATTCCGGTAAACCCACAACCTT
CCAGCGTGGGTGTCATGGCCATCAGGAACACGTCACAGTG
CTGCAGAGATTTTGTTTATGGCCAGTTTTGGGGCCAGTTT
TTGGCCAGATTTTGGGGGGGCCTGTTCCCAACAGCTTTAC
AAAGTAGTGAAAATTCAAGGAAAGTTACTTCTTTTGCTCA
TACTTGGAGGCAATATAGTATACAGTGTCATGTGAGTTTT
GACAATGAGTGGACTTGGGTACAAATTCTGACTGTTACTC
TGCAACCTCTGTCAATGTATTAACCTCTTTCTCTCAATTA
CGGTTTTTATATCTATAAAATAGGGATAATAACATGGACA
GTATTATTACAACAGATGATTAGATGAAATAATGTATGTA
CAGTGCTTGTTGCATAATTGCTACATTGTTACTAACATCA
ACAGGACCAGCCTGGGAGATGAAGGTGAGAAGGGTGGCAA
ATGGAAAGCAAATGCCAAGCAGGGCACTCGTTTGATCTGC
AGGGAGTCTGAGGAACAGCCTGTACTCGTGAGCCTGCATT
CCCAAATGAGGGCCTGTGTTTACACAATGAAGTTGAAAAA
TCACAAAGTCTGGAACTATGTGGCGCTATCTCGAAGTCCA
CCTGGGATCACACCCGTCTCTCTGATGCTGCAGAGGGTCA
AAGATGGATCCCAAGATAATGCCGGCAGGGCTGGGGTTAG
GTAATTTTATGCTCGTTCCTCTGCTGAATCTTCCAAGAAC
ATCATCACTTCATTTCAGGATGAGAAAATGCACTGATAAT
GTGTGATCCACCTTGAGGAGCCCCAGGCTTAACAGAAAAA
CATCCTACCCACTATTACCACAACATGAATGCTCTGTCCT
TTGAATCTGAAGGGGCAAATGCTGTTCTTTGTCTTCTCTT
ATGTTAGAATCACCCAGTCATTTAAAAGTTGTTGTAGTGC
CATTACAAACAGAATATGAGACATCCTAACCTGTACAGAC
TTATCAAAAGCCCCATAGTCATGGTAGTATTCATGCGACC
CACATTTTATAGGCGGGCTTAAGGATTCCCCGGCTGTTCC
TTACTAAAGACTTGGGAGTCCTGCGGCTGAAGCTAAGCTG
CTCATTCCTCATTCATTCACTGATCTGGCCACTCAGGTCA
CGAGGGCAACCTGTGTAATTGGGGAAAGGCAAACAGTGAT
TTCCAAAAACCTTCTTCAGTCTGGTCATATTTACATTTGA
GTGTTTCATTTTAAACTGCAGAATAGGGACATAACCCCAC
GAGGTCTGGATAGCATGGAGCTCTTGTACAATGCTTTCTG
GCCATGGAGTACAGACTCCTCGTCTGGCATTAACAGCGAT
TGCCCCACTGTGCCTGGAGCAGGGTCCTCCTAACTGGAGG
GTGAAGTACCAAACAAGGCCCCAGGAAGCCCACTTCAAGT
GTGGAGAAGCAATAATCAAAATTATCCCTCAAATATGGAG
GGATGATTAGACCATTGTTGTGTTAATCAGTAATTAGGGA
GCAAGGATGGCGCATCCAGCTGCTCTCTGCATGTGGTGGA
AATTAGGACGCTTCTCTTCTGAAGGAAGATGTCAAACTTA
ATTTACTGTAAGTACTTACACGGTTTTCCTTTTCAACAAG
CAAGAATGAAGTGTAATTCAGAGTCAGTTGAGATGACTTC
CATTACTGGGTCTCTTATTTCAATGCCTCTTTTGTGTCCA
AGTTACAAGACCTGTCTCTAAAGTGTCTCCTGTGCTGACT
GCACAGCACCTGCTCTGTTCTGATGTCTCTCCCCTCCTGT
TTCACGCCTTCCTTTGCCATGATGGGTGGAAAATCACCAT
TCCCTTTCACAGGCAGGGGGAGACCCTACTGAATGGGTAG
TTGGATTTTGAGAGAGATGTCAGTATGGTTAACCCTTGAA
CAATGTAGGGGCTGGGGTGCCAACCCGCCGTGCAGCCAAA
AATCCACGTAGAGTGTTTTGGTCCCCCTCAAATGTAACTA
ATGTAATTGTCTGATGGGTTTGTCCTACTTGCTGCACAGG
CAAGATCAATTCACTGAGACTATGGCATTGCAATGAGGAA
AGAGTATAATTGATGTGAGACCAGCCACACGAGAGACTCA
AATCAGTCTCCCTGAAGGCTTGGAGGTTAGGGGATCATCA
AGCATACTTTGGTGGGCAGGAGACTAAGGAACAGGTGCTG
TTGATTCATTGGGATGCACTCTTGGGGTATGGAAAATGGT
CCTTGTGCACTGTGTTCGTTTCTGGATCACGGGGCCACAG
GACCAGTTGGATCACGAGTCACAAGTCTGCCTTTGGGTGG
GGGGTCAGTCAGTTGCCAGAATGCAAAAGCCTGAAAAATA
CCCCAATATATCAATCTTAGGTTCTACAGTAGTCATGTTA
TCTATGGGAGTAATTGGGGAAGTTATACATCTCATGATGT
ACAAAACAATATGCCTGGTTATCTATAAGTACACCTAGGT
CTTAGCAGAATTCCAGCCCCTCTCATCCTAACCTTGTAGA
CTTTCATTAGTCTTACAAAGGTGGTTTAGTTTTGGGAAGG
GCTATTATGAACCCTGCTTTAAGGTTAAATCATAAACTAA
ATTTTTCCCAAAGTTAGTTTGGCCTACTCCCAGGAATGAC
CAACGACAGCTTGGAGGTAAGACGCAAGATAGAGTCAATT
ATGTCAGATTTCTCTTCATAATTTTGCAAAAGTAGTTTCA
CTAATAGCCTATTGTTGGCCAGAAGCCTTACCAATAACAT
AAACAGTTGATGGACACATATTATGTATATGTATTATATT
ATATACTGTACTCATAATAAAGCTAAGAAAAGAAAATGTT
ATTAAGAAATCATAAGGAAGAGGATATATGTTTCCTATTC
ATTAAGTGGAAGTGGATGACCATAAAAGTTTTAATCTCTG
TCATCTTCACATTGAATATGAAGAGGAGGGGTTGGTCTTG
CTGTCTCAGGGGTGGCAGAGGTGTATATACCTGTGTATAA
GTGGACCCATGTGGTTGAAACCCGTATTGCTCAAGGGTCA
ACCGTATGTTGATATTCCTATTTCTGAAAGTGAAAGAAGA
GATTAAGAAAGAGGTAGGAGACTAAGTTGCTAAAGAAAGA
AAAAGAGCTAAAATTTAAAATTTCTGCACTGAAAGTCCTG
ACTTCACCACAATGCAATATATCAATGTAGCACAATTGCA
TTTGTACCCCATGAACATATGCAAATAAAAAATAAAAATT
AAAAATAAAATAAAATTAAGGACTTTGGGGTGGGGAATTA
CAGATAAGGTTAATGTAAAATTTCTGGCGCACACGGACTG
TCTCTATTGAAGTTCATGCCCTTCCCCCACCTTTAATTAT
ACCATCTACTTAAGTTTGGATCATGTTCTTTCCTCTCTAG
ACCATGCAGTTGACATGTTGTCTTTACAGGTGACAGTAAG
TTTTGAGCACCATAGACCAGTAGGGTCTCCTCTAACATAC
CATATCTATCAAAGCATATAATTGTCATGGGTTCTAATTC
TAACTTTTAAAATACTAACAGAAGGGGGAAGACCCTGACT
CTAATGATATCAAGCAGGGTTCTTAGAATTTCTGTAGACA
CGGCATTTAAAGTGGCTCCTGCTCAATTATTAATTATTTG
TGCAAGCCTGTGGGAAATTACTCCTCCTCTCAAGATCAAG
ACAAAGTGGGCAGAAGGAACAAAGTTTATGGCCAGATTGA
CTGACAGCTGGGCAGGCCCGAGATTGACAGGTGCCACTGC
ACCACTGATTGGCTTTTCATTTGAGTGTGGGTGGTAACAG
CTAATTTTATACTGTCACCCAAAGAACAAGGGAACCCCTG
GGAAACATATCCTCTTTTTCATTACCCAAAAAAATTACAA
AACAAATCTTTCCATGCAATTGTGGTTGAGAATGAGGGTT
ATTACTCTGATTACAAAGGCTACTTCATAGGACAGCAGGC
AACATGTGGATATACTATTTAAAATGACAAATGCCAAGAT
GTGTGTGGTATGTGTGGGTGTGTGCCTGTGTGTATGTAAA
GAATTTGAAATTGCCTTCTGCAACAGTTTACTAGGGCTGG
CCTAACAAAGTACTGCTGACTGGGTGGCTCAGAACAACAG
AAGTTTGTTGTCTCAAAGTGCTAGAGGCCAGAAGTTTGAG
ACTAAGCTGTCAGTGGGGCCATGAAACCTATAGGTTTCAA
CCTTGTATCTTTATCTTCCGGTGCTTGCCAGAAACCCTTG
ATATTCCTTGGCTTGTAGTTGCATCCCTCTGATCCTGGTC
TGTACACATCAGTGTACTCCCCGTGCCTTCACAGTCTTCC
CTTTGTGTGTATCTGTCTCTGTGTTCAAATTTCCTCTTTA
TGTGGACACCAGCAGTACTGGATTAAGGCCTACCCGAATG
ACCTCATTTTAACTGGATTACCACCATAAAGACTCTGTTT
CCAAATAAGGCTACATTCTGAGGGATGAGGGGGTTAGGAC
TTCAAAATATTTTTGTTGGGGGAGATATAATTCCACCTTT
AATACCTTGTAAGCTGTTTTGAAATTGCACCAGCCACGTT
AATCTTTGTTTGGGCTAGACATTTTTTTTTTTTAATGGTG
AAATGAAAACAGTGTATCTTTCCTTGTTAAAATTCCTTTT
GAAAATTCCCAATCTTGCCTTGACTAAACTAAAGGGATTT
TGTAATTCTTTTTCGTTTAGACGGAAGGGATCAGTTATGC
ACCCAATGGCTGCATTGGTTGGTACTAGCGGCTGTTTCAG
TTTAGAGAGTGGGCACACCTCGTGAGGTGGGATAGTTCAA
AAGTAGAAAATTTAGGAGGAAAGGTGCAGGTCACGTGACA
GCTGTTCTTACTTTGGTCATTGCTTTATGCCTGATAACTA
TTCTAGCACAATTGCTCTCAGCTAACTGGAGTTGACTGGG
TAATTAACTCACGAAGGTTTTGAGTCTGATGATACCTTAT
ATCATCATACCTTGGTATCTGTGAGGGATTGGTTCCAGGA
CCCCCGAGGATCCCAAAATCTGCACACACCCAAATCTGGC
AGACAGCCCTGCAGAATCTGCATATAGGTAAAGTTAACCC
TCATCCGTGGGTTTCATATCTCATGAATACTGTATTTTCC
ATCCACATTTGCTTACAGATGTGGAACCCATGGATACAGA
TGACCAACTGGATCTGTTGAAAAACATCTGTGTAGAAATG
GACCCACAAGGTTCAACCCATGTTGTTCAAGGATTAGCTG
TACACTGTGCTCCTTCTATGTGACCCTAACTTGATCGTAA
CCAGGATATTGCTTTGCTTTTCTACCCATGTGCCTTTATG
TACATGGTTTCCTTGTCCTGGAATGCCCACAGCTTCGTCT
GTATTTGCCTAATTCCTAACTTTCCCTTGAAGCAGAGGTT
CTGGAAATTTTGTTCTTAGATCAGCAGGAGCAGAATGGCC
TGGGGACTTGTTAGAAATGCAAATTTGTGGGTCTCACTCC
ACGTTTACTGAATCAGAAACTCCAGCCTTGGGCCCAGCAT
TGAGTTTAAGTACCCTTCCAGGTGATTTTGATCACACTTA
AGCTTGAGGACCACGGCCTGGGGCTAGAGCGTTCCAGGTT
CTCTTCATGAAGCACACTGCCTAATCCCCCAGCTGGAGGT
CGTTCCATCTTCATTCGGTTTTCTTGTGCTGTCTTATCAG
TACTTCTTTTAGGGAGTGACTACTCAGTATTCTACTATCC
CCTCCTGGATTATACGAAGTTTGAAGGTCAGTCACACGCA
CCTTTGTCTTCTCCACATTGCTTACCTCTTATGCTCAGAC
AGTACTTCTCAGATGAGTGAACTCTTGATTATTTAAATGG
CCTGCATCTATGCTTTGTAGGGGAACTGGTTTTGCAAGGC
CTCATTTGTTTTCTGCCACCCATCTGTGTTTTTGAGCTTA
CCTCAGCATAGGCGTGAGACTTCCTGTAAGATCCAGTCTC
CTTGGCATGGCCACCCTAGTCCTCTCTGGTTATCCAGCAT
GGCCTCTTTTCTCCCAGTGGCTGGTCAAGCAGGAGCCTCT
GCAGTTTCTTAAACCCACCCTGATCCCTTCCTCCCCTGTG
CTGTGGCATGTGCATTTTTCTGAAATACCCTCTTATCCTT
TATGTGTGTGCGCCTGCTTATTCTATATTATTTTTATATT
TTTTACTCTATTTTTTATTTTTACGCTATTTCTTTTTTTA
AATTTATCGAGATGGAATCTTACTCTATTGCTCAGGCTGG
AGTGCAGTGGTGCAATCTCAGCTAACTGCAACCTCCGGCT
CCTGTGTTCAAGGAATTCTTGTAGCCCAGACTCCCGAGTA
GCTGGGATTACAGGCACACACCACCACTCCTGGCTGATTT
GTTTTACCATATTGACCAGGCTGGTCTTGAACTCCTGGCC
TCAAGTGATCTGCCCACCTCGGCCTCCCAAAGTGCTGAGA
TTACAGGCAAGAGCCACTATTTTATTTTTTTATTTTTATT
TGTTTGTTTATGTTTTAGACGGAGTCTCTGTTGCCAGGCT
AGAGTGCAGTGGCCCAAAGTCAGCTCACTGCAACCTCTGC
CTCCCAGGTTCAAGCGATTCTTCTGCCTCAGCCTTCCGAG
TAGCTGGGACTACAGGCACGTGCCACTGCACCCCGCTAAT
TTTCTGTATTTTTAGTAGAGACAGGGTTTCACCATGTTGG
ACAGGATGGTCTTGATGTCTTGACCTCGTGATCTGCCCAC
CTCGGCCTCCCAAAGTGCTGGGATTACAGGCGTGAGCCAC
CACACCTGGCCCTTTATTTTTTTAAACAACCTAACTGGGC
CGGGCGTGATGGCTCACGCCTGTAATCCCAGCACTTTGGG
AGGCCGAGGTGGGCGGATCATGAGGTCAGGAGTTCAAGAC
CAGTCTGGCCAATATGGTGAAACCCCGTCTCTACTAAAAA
TACAAAAATTAGCCGGGTGCGGTGATGTGTGCCTGTAGTC
CCAGCTACTCGGAAGGCTGAGGCGGAAGAATTGCTTGAAC
CTGGGAGGTGGTAGTTGCAGTGAGCTGAGATCGTACCACT
GCTTTCCAGTCTGGGTGACACAGCAACACTCCATCTCAAA
AAACAAGCAAACAAACAAACAAAACAACAAAACCTAACTA
AAGCATCATCTCCTCTGGAAATTCTCTCCCCCGCCTCTTT
TTTTTTTTCTTTTTTTGTTGAGACAGGGTCTCACTCTGTT
GTCCAGACTGGAGTACAGTAGTGCAATCAAGGCTCACTGC
AGGCTTGAACTGGGTTCAAGCCATCTTTATGCCTCGGCCT
CCCAAAGTTCTGGGATTATAGGTGTGAACCACTGTGGTCG
GCCCCTTCTCTCCCCTTGATGATTTTGGTGACTTCCCCTC
TCCTCGTCCTTTTCAGAGTATCTTAATTGTTCCTTCCTCT
AAGTCCCTTGTGACCACAGGTTCGGTGGGTGTAGTCTGTC
CTTTCTAACTCAATGCCTCCAACATAGCGAGGCCTCAATC
AATGTTTATGGAATGGGTGGATGATAATCTGAGAATTCAG
CTTAAACATCATAAAAATGCCCTAGGAAGCAACAGGCGCC
TCCTCAGCCCCTCTGCTCCCTGCCTTGTCTTTCACCACAA
GGGCTAGCAGTCCTCCCAGCATTCAGTTCAACAGACTTTT
TTTAACCTTCGATACGCCCTTCCCTAGAAGTGAGACTAGT
TAAATGATTTTGCCAAAGCATATTTGTGCACATACAAAGA
CATATAATGAAGACAAGTAGCTGCTGTGTTCACCTCCCTG
TAAGCAAATATCAATAGAATAATGAAATTTTTGTGTTAGG
ATATTTTTATCCAGTCTGAAGACAAATGACTCAAGTCATA
CAGGGTAGTCAATACTTGGAAATAAACCATATTAATTCCA
CTATAAATAACTAATGTTCACCTAGCCCCAATTCTGGGTC
AAATATTTTCCAAGATGCTAGGGACAAAGGGTCGCTCTCT
CTTACCCTAATTTTCTTGTTCTCCCTCCCTCTCTCTTTCG
CTTTTTCTCTCTCTCAATTATCTCTTTCATCAGATGCTCT
CTGTCACATACTATGCTAGGCTTGTGGATATAACAGTAAA
TAGGAGAGACTTAGTCTCATGGTATTTAAAGATAAGAGTC
TCTGAACAATAATTAATCACACATGTATTCCCTATGCCTA
GCCTAATATCTGACAGTGATGCTTGTTAATGAATCAATGA
ATGAATCAAACAAATCATGAATAAACTAATTAAAAATGTT
CCTATGCATTTTGCTTAAGAACAGCCAGCAACTCACGTTT
TATCAGTGCATGTGATTTGGGGGCTGTCATTTCTGGCTGG
GTGCTGGGTATTCCAGATAATTCCTCCCATATTCTCCTTC
TCCATTCATTTATCACTCTCCTCTTTTTTCTTTCTCTCTT
AGTCTCACAGATAAATGATAGGTTAGAATCAGAGCAAGAG
AATCTATTCAAGGTTGCTTTTTTCTTTTTTTTAAACTTCA
AAGCTCTGGTTTTGCAGAGCCATCTGAATTCCTTGTGATG
TTGACAAAATATAAAGTAGGATGCCTCCAAGTTCAGCAGA
AGCCTGCCAACCACTGTCTTGTAGGCTGATATCTGCCACT
GGGGGAGCTGCAAGTTCAAAAGGTCTCTCACTGGGAGTCT
GCCCTGGAAGCTGACTGTGGCCCTCATCTGATAGCCTCAC
GGGAGAGTACCTAACTCCCTTTCCTGCAGTGAGGCTATTA
CTCACAAGTCCCCAGAATTGATGAAAATAGCTGCAAGGAC
AAATTTAGATAACAGTGGGGAAGAAATGGTTTGTGGATCA
GAGATGCAAATTGGCAATGGCATTGGGTAATAAATGAGTC
CAATCTGTGTAAGAGGCTGGGGTCATGCCTATTATTGTCC
CACACAGCGACACTGGCGAGAGCAGGACTTTGGCAGGCAT
TTATCACGGAGCATATTACAAATGTCATTAGTGAAACATT
AATATTACAAAACATTTTAGAAAGGCTGAAGCAATCATCT
CATTTTAATAACATAGGACAGTTCTCACAGATTTCCTTTA
TTTTCTCCTCAAGCAGAAAATGAGGGACATGCCAGGATGA
TCAGATCTCACTCTTTGTTTGCACATTGCAAACTGAAACT
GTTGATCACTGCATTTCTTTCTTCTTAAATCGGGTCTGCT
TGACATGTGACGTGCCATGCATTTCTCTTTATTTAAGGAG
ACAGAAGACCCTGTTGTTTGGAGGTAAGAGAACTGCCCCT
TGTTGGTTGAAAATTGTAAGCTCTGAAGATGGATTTTTTA
GGCTCCCAATAAATACTGAGCTGCATTTGTATCTTCTGCT
ATGCTTTGAAGAGAAAAAAAAAAAAAGAGACCTCTGATGC
TCTTAGCATAATAGCAAAGGCTTTAGGAGTTGAGGGATAC
TTCCAAAGACACCTGACTTTAACTCTTGGAATTCTGGCCA
CTTCCACAAACAGTAGCCAGAGAAATAATCTCACTGGCCT
CCGTCAAACTTCTCCCTGGATTAAGCATCTATTATATGCT
GTAATTTTGCTGGGAATTGAAAGGAGTATTAATAATAAAA
CCAAAAAAGACAAATCTGAATTTATAAACAATACATAAAA
TCATTGATTTACAGAATATTAGAGTTGCAAACCATTTTAG
GCAGGTCCTAATTTTTTATATAAGAAAATGGAGAACAATT
GGCTTTGCTCAGACTAGTTGGGCGTATTTGAGAGAGAATT
GGGACAAGAAACTAGGACTTTAGACTATATAAAGAAGGAG
TTCAAGACTTAGATGAGTGTCAAGGCAAATACAGTGAGGC
AATTCAGAAAAAAAGCAACCACAAAAAAATCTCAAACACC
AATATGAGACATTATATAATCAAGTGACAAAATATGTGAT
ACAGATAGAAAGACTAGGACTGGAGAGCAGGGGGAGGCCA
GTGACATTAGAGTTGAAACTATCCAAAGGTGGCATTGGAG
TTTCAGCTGATGATGCTTGAGTGTGATAAAATAGATGGTA
TTGGAAGAGGTTAATCTCGATTTGATGAATTAATGACTAA
TAAATATTAAAGGGCAAAGGGTAAAAATGATCAATAAACA
TGCAAAAGAAGGAATCGACAGGATGTAGGTGGGACACAGT
AAAGGGTCATACCTAGTGGAGAAGGGGATTTGTATTGAGA
GCTGCGTCTGATGGACAATGTAGCCTTAGCTCATCTCCTG
TGCCAGGCACAAGGAGTGAGAATAAGAGCATGAATAATTT
AGATCTCCTGTCAGACCTGGACGCAGATCCCAGCTCTCCT
AAATCCTAGCCTAAGGACTTTTCCATAGAAGCAAATAGCT
TCTTGCAGCTGCTTCTTCCGCGGTATGTGCATATAGATTT
TCTTCTGTGCAGTTAAAAAATTTAGATTCATGCTTGCCAA
GGTAGATAAGTCTGGGTTTTGTCTCAGCATGAGAAGCCAT
CAATAAGTTATAAAAATAAATAAGTAAACAAATTAAAACA
GCAGGTGATGGTGGTGTTCTGTGTAGCTCGAGGGGGTCAA
TGATGGGGAGAGAATTACAAGTAAATACAACTGAAATAAA
AACTGAGACGATCTAGGAAGGGTAGCCGGTTCTTCTGACC
TCACACTTTATGTACATGTTAATACCTTTCTTTGAAGCTG
TATAAATTCACGTTGGTCAGAAATTCCCAAGTTTTTCCCC
CCAAGTGATCAGGCCCATTGCTCATGCTTCCTCCCATCCC
ATCTGGAGCTTTCTTCTCTGATACTAAATGATGTGGCAAA
TTGACATTTCTGCAATAGCATAGAAAAAAAATACAGACTT
TATGATGTATGCACTGCATTTTCATGCTCCGGGGCATAGA
TAATTTAGCAGTGGCTTGAAATGAAGGAGAAAGCATTGAA
AGTCATGTGGGAATTGGATAATACCATTGGGTTGAATGTT
ATTTGTATGACTTTGGAAATAATTAATTTCCCAAATCTAC
TTTGTTTTCCAAGTTTATTAGTCTACTTGTTGCAGGTGAC
TCCTTGGTGGTTAAACTCTCAGGATGTGGGGTTGAGTAAG
TATTTACTAATGAAACCAGGTATTAAATGGCATTTTATTC
CAATGTCCCAAATAGAGGAGGGGCCATTCCAGTAGCCTGC
CTTCCTGGGAAGGAGAGACCTCTGCCCAGGATTGAGGAGA
CCTGGGTCCTATTTCCAACTCTGATGAAGACAGTGAACTC
CTCCATGAGCAGTTTACTCATCCTTGGACTTCCCACTCCA
GGACTGGTACATAAGAATTGTCAACTAATGTGTTGCTGAA
TGGATGCCAAGCTAGTTGTGTAATTCTGTACATTTGCCTC
TGGGTCTCAGTTTTGTCAGTTGTATAATAAAAGCATCATT
GGTGTTCATATTTAAAGTCCCCTTACTACACTAAAATCCT
ATGACACAAGCCTTACATGATTTGGGCTTCACTTGTTTAA
TTATCGTTTTGCCTCAATCTGATCAAAATGTTAGCTAGTA
GCCTGAGATAAATTGAAAAATCTTCCTGTTTTTTTCTCAT
GATAAAAAGTCTAAGGCAACTTCTATTTAAAAAAAAAAAA
CTATATATGAGTAGTTATGAATTATTTAGGCATGAGACCA
TGTCAATAGCAATGAAATAAAATATTATTAAACTATTATT
TAAAACAAATAGCTGGGGGCGGTGGCTCACGCCTATAATC
CCAGCACTTTGGGAGGCTGAGGTGGGCAGATCACAAGGTC
AGGGGTTGAGACCAGCCTGGCCAATATGGTGAAACCCCGT
CTCTACTAAAAAATACAAAAAAATTAGCTGGACATGGTGG
CGGGCACCTGTAGTCCCAGCTACTCGGAAGGCTGAAGGGG
GAGAATGGTGTGAACCCCGGAGGTGGAGCTTGCAGTGAGT
CCAAATCACGCCACTGCACTCCAGTCTGGGCGACAGAGCG
AGACTCTGTCTCAGAAATAATAATAAAAATAAAAAAATAC
AAATACAAATACAAAAATTAACCGGGCGTCGTGGTGTGTG
CCCTGTAGTCCCAGCTACTCAGGAGGCCGAGGCAGAAGAA
TCACTTGAACCCGGGAGGCAGATGTTGCAGTGAGCCGAGA
CTGCGCCACTGCATTCCAGCCTGGGTGACCGAGCGAGACT
CCATCTAAAATTAAAAAAAAAAGTTACATTTATGGGTCAG
GACGCATTACCCTGGTTCATTCAGCATTATTTTTAATTTT
AAAAATTAGCCCAAATGGGTGGCTCTACCATTATGAATTA
CCTAGTAAGATAAAGTTAATGAGAAGAAAGCTTTGCCTGA
CGTAAGAGCTTAAGAAATCCATATCAAGTCCATTGCTGAA
TGGCGAGATGTGAGTGCAAGGTGATTTATTTTACATTTTA
ATGTAAATGCAATGTAATATCCTTCTAGAGATTACGTTTG
TCCTTTTGCCTCCACTGCAAGAAGAGCCAAAAATATGCCT
TAGAATTTTGGAAGAGAATTGCCCGTCTTCAAGGAATGGT
ATTGGTCTCCCTGCAATCGCTGATGAGGTTCCTGGGGAAG
AATAAGAACTCCTAGCATCATTGATGTAGCTTCTTTTAGA
TGGGTGAGGCTGAACAATAACTCTACTTATTGTATACAGA
AGAGGAGTCTAATCAGGTCTTTCATGTTTTGTGTATTTAA
AAGGGAAGGCTGCTGGACCTCTAAAGTATGGATTTCTGGT
TGGGGAGGAGATTGGGTTGTTCTGGACCAAGGAAGTGGGT
GGATACAGCAGAAGCAGCCATGAGTAGACATATGAAAGCC
AGCTGGTCCCTGGGTGGTAGCTGTGTGTAGCAATGGAAAG
ATCTGAGCCCTGATCTATGCACACTTAGCGGCACATTAGA
TTATTTCAACATTGAAGGACTGGGTGGACCCTTCTACAGA
TAGGCCTGGGCAAGTTTCTGTTCAGGTGGAAGCTCAGATC
CTGCTGGTTGGGTGGGTACAGGTAAGCCTTCAACAGGAAT
AGAGACTTCAGGAGGCAGTGAGCAGATTCTAGCTCTGGCA
TTTGCTTGGGTGAGGATATGTCTGCCCTCCCAACCCTCCT
CTACTTTTGGACTTCTAAAAAGTACCTGGACAATTCAGGA
AGTAAGAGGCATCTAAGAAGCACATTATGGACTTCCTGCT
AATGATGCAGATTAGGCCTTGAACCATTCATTGATAAATA
ATAAAAAATATTTAAAATAATAAAGAATAAAAAAGTTGTA
CTGGCAGCTCGAGTTACAGGAAAACTTTATAGTATTTTTA
CAAGTAATATGTACTCATTTAGAAAACGTAGAGGATGCAG
AGAAGTAGGAAAAGTAAGAGCATTCAAATTCACAAACTCA
ACGATGATCACTGTTAATACTTTGGTGTGACTATCCCCTT
AAGGAAATGGTGCTTTAATAAGTGGACTGCAAATATTCAT
GGGTCAACTGCATATCTTTTGACGGGGGAATACTTTGTGC
AGAGTGGTGGACTGGACCCACCCCTCAGGCAGTGCAGCCT
TTCAGATTCCACAGGTACCTAGGTTTGGTTTTTATTGTGA
ACTAAAAGCTCCACGAAGGAAGAATTTTTGTCTTGTTCAC
TGCTGACTCCCAGCAGCTAGAACAGTAACTGAAACATAGT
TGCACTCGAAATATATTTACTAAGTGAATGAATGGATGAA
CATGTGCATGTCAGTTGGGGTTACCAAATTTAGCAAATAA
ATACCTAGCATTCTCATTTAAATATCCTTTTTTTTTTTTT
TTTTTGAGACGGAGTCTCTCTCTGTCACCCAGGCTGGAGT
GCAGTGGCCGGATCTCAGCTCACTGCAAGCTCCGCCTCCC
GGGTTCCCGCCATTCTCCTGCCTCAACCTCCCGAGTAGCT
GGGACTACAGGCGCCCGCCACCTCGCCCAGCTAGTTTTTT
TTTTTTTTTTTAGTAGAGACGGGGTTTCACCGTGTTAGCC
AGGATGGTCTCGATCTCCTGACCTCGTGATCCGCCCGTCT
CAGCCTCCCAAAGTGCTGGAATTACAGGCTTGAGCCACTG
CGCCCAGCCTAAATGTACATTTTTAATAAAATTTTTTAGT
GTAAATATAATATTGCATGGATATATTTGTACTAAAAATT
ATTTGTTATGTATCTGAGATTCAAATTTAAGTAGATATCC
TATCATTTGTCTTGTACCCCCTCTTAGGAGGTTCTGTTTC
TTCTAGATTTTCTCATTCTGTTGTATTTTCTTGTTCCTTG
TTATTGGGATATTGAAGCTGTGCATCCTAGGAGAAGGGAG
GTAGATGACTGAAGTGTAACTTTCAAAAGGCAGAATAAAG
CTTGACACAGCCTACTTTATCCAAATGGCCCATAACCTGC
AGTCCTACCAGCCTCTCAAAGAGCGAAACTTTGCAGCTGG
CAGAGATGTGTATGGCCCAGCTGTGCTGCCAGTCACTGAA
GAAACCATGTCTTGGGGAACCTAAGGAGAAAAACTCAGTG
GCAATTGCTTGTCAATGAAAACAGGTGAAGTGGTTACTTA
TTTAACATTAGGCTATGAAGTGAGTCTATCCTCGATAAGG
AAAGGATAAAAGCTTATGTATGAGAAATTTCATATTCAGT
TGAAATGAATACATAGCCTGCACCTTCTTTCTTGGGTAGT
TGTGATGTCAGCTCTTCCTGGGGTTCTTTCTTTGACCCAC
TTCTCTTCTCATTCTAGGTTAGCTCCTCCACTCCCATGGT
TTTAATCGATGAGTTACAAATCTAATGTCTGTAATGCAGA
TACTCATCCAATAGGTCAATGTAGAACACCTACTATGTGT
GAACAAGATGCTTTGGGATAAAATATTCTTGTTTCTAGTC
CTGATTTTTGCAACAGTCTTTTTAGTGGAGACAAAATCAA
ATATTCAGGAAATAGATATGAAAGTATTGTGATAACTGCA
ATGAAGGAAAAACAGAGTAAAATGAGCCTGGCAGAGAATA
ACTTAAAAACAAGGATGGTGTGGCCAGGGTAGAGAGAAAG
GAGAGGGTAGTACTACAAGACAGGCAGGCATAGGCCAGTC
ACAGAGGCTTGTAGACCATGTAAAATAATTTGCTCTTCAT
CATGAGAGCAGTGGAACTCCATTACAATGTGTTAAGGTAG
AGAATAAAATAAACAAGATATACATTTTGAAATAAACAAT
AAACAAGATTTACATTTTCAAGATTGACATTTTGTAAAAC
TTGCTGTGACTATGGTGTGAAGAATGGATTGAAAGTCAAT
ACTGGATATAGGTGAGGTCAGTTAGAAAGCATTAAGAGTA
GTCCGTTAAGAGACGAAGGTAATTTGTTCTAGGATGTTGG
TGCCCGTAGAGACAGAGAATGAATGATGTGTGAGTTAGGT
AAGAAGTAAATGGCAGGACTTGATGATGGGTTAAATGGGC
TGGTGAAGATGAGGGGGTATCAGGATTGGCTTATAGGTTT
CTGATATGCACAGCCTGCTGGTGTGCCATTTACTGAGCTA
CGGATGACTGGAGGAAGGCCAGGTTTGTAGAGTGAGAGCC
TAAGTTTGGGGACATCCTGAATTTAATGTCCCCTCAGAGC
TTCATGTTGTATAGGCAGTTGCATTTATTGGTACAGGAAC
TTAAAAGGTCTGGGCTACATATTTATATTGGAACTCATTG
ACAGCTGGCTGGTGTTTGAAGCCATGAGCTTGCCTAAAGC
AAGAGTATAGAGTGAAAATAAAGGGAAGGGATATGTTTAA
TTTCTGAGAAGCTACCTACTTAAAAGATTATACAGAGAAG
GATGCCAGGGAAATTGGGAAGTAGACAGATAAAACCAATG
TTGTATGGTGCCATCAGTACCAACAGTTGAAGGAGGGTAG
ACGGAGTCACTTCAAAGGTTAAGTCCAGTAGAATGGAGAT
TAACAGGGGCAGGGCCTGGTGGTGAGGAAAATGGGTAGAT
GTTGGTCAAAGGGTACAAAGTTTCAGTTACGTAGAATGAA
AGATTTCTAGAGATCGAATATATAGCATGGAGGCTATAGT
TAATAATACTGTATTGTGTACTTGAGATTTGCTAAGAGAG
TAGATCTTAAGTGTTTTCACCTCATGTAGTTATAAAACTA
TGTTATGAAACTATGTGAGGTGATGGATATGTTCATTAGC
GTGACTAGAGTAATCAGCTCACTATATATATGTACATGAA
GACATTCTGTTTGTATATCTCAAAATTAGGTTAAGGAAGA
TAAAGAACCAAAAATTTCAATTAGATTTATTGTCACTGGG
GTCGCTGACAACCTCTGTAGGGTTGTTTCGGTAGAGAAAG
AGATGTAAGTCAGCTTGAAGAGGACTGAGTTTTGGGAGGT
GAGAAAATGAACATGGCAGGTCAAGAAAACACTGTTATTT
TGAAAGTTTTCACTCCAGGAGGGTAGCTAGAACAGTAACT
GGTTATAGAGTGAAGTCAATAAATAGAGAAGAAAAATACA
GGAAAAGAAGAGTGATTGATAGTGTAAGAATTCTGCATAA
GTGTGCAAAAATGGGTCTTAACATAAGTTGAGGAACTGAC
CCAGGATAAGAAAAGGGACATTTTCTCCACAGTAACAGCA
AGAAACAGACATGTTTCAGCTCCAAAGGTGTGTAGGTTTG
GTGTTGGAAGATTGAGGTCTCCTAATGATTTACCTGTTCT
TGTGATGTACCAGGTGAAGTCATTCATCTACTGAGAGTAA
AGGAAATTGGGCAGTACTGGTTCCTAAGTGAATTCTGCTA
GTGTTTACATAAGCACCCAGCTAAAGTGTGAGTTGAACAC
ACAGTGAACACTGTGGGATGGTTGGATGATTAGAATAGTG
GCAATGTAACATGCTTCCTTTCAAAAACTTCCTGACATGG
TCACCATTAGTGTTTTATTGCTCCCAACGTTTCTTTGGCC
TGTAATTATATATTTTCATGAGCAATACGCCTGTCTAATA
CAAATAAGCTAGAATTCCCTTCAAGTGTAATTAATTTTAT
GATGACAAAGCTGAAAAATTACATTTGAAAAGTTATTTCC
ATTATACAATGTTATAATAGTCTAAATATGCCTGCAAATA
TTTCAGTTTTATGCTTAAAGATGATTAGCAGTTATTGTCA
ACACCAGAAACTCTTTTCTGAAACCATTGAATTGGAATTA
ACTTTACAATGGCATATGTGAAGTTAAGAATATGAGCAAT
TGATGTTAATGAACAAAATATAAGTCATTTTGAGTTTTTT
CTTAAAACCATGTCTTTCTTTTAAAAGGGTAAGTAAAAGT
AATTAAATGTAAATACCAGTGTTTGAAGGAAAAGTTGAGA
TGTTCAATGAATAAGAATAATGTATTTCAGAAAGTTTAAT
TTTTCTTGAACTCTGAATTAAATGAAGCAGGAATTATATC
AGAATGGTTTTTTTCCTTCCCATTTAACAATTTGCCATTC
ATGTAGAGCATTTATATATTTTAAACTTTATAGCTATTAT
TTCCTACATGTCTTAATGCAAATACCCTGAAGTTAAATTG
GGGGTTGAATAATCTTTTGTTAATCTTGTCCAAACTCATG
CCAACAAAGAATTACTTTTTGACCAATAAAATAAAATTTT
ATAAAGATTTTTAGTTTGCTAATTCCGAGAGTCAACATTT
TCTCTGACCTTTTAACATGTTTTTAAAAAGGGGCTTTTAA
GAGCCCACATTGCCAAGACAATCCTAACCCAAAAGAACAA
AGCTGGAGGCATCATGCTACCTGACTTCAAACTATACTAT
AAGGCTACAGTAACCAAAACAGCATGGTACTGGTACCAAA
ACAGAGATATAGACCAATGGAGCAGAACAAAGCCCTCAGA
AATACCATACATCTACAACCATCTGATCTTTGACAAACCT
GACAAAAACAAGAAATGGGGGAAGGATTCCCTATTTAATA
AATGGTGCTGGGAAAACTGGCTAGCCATATGTAGAAAGCT
GAAACTGGATCCCTTCCTTATACCTTATACAAAAATTAAT
TCAAGATGGATTAGAGACTTAAATGTTAGACCTAAAACCA
TAAAAACCCTAGAAGAAAACCTAGGCAATACCATTCAGGA
CATAGGCATGGGCAAGGACTTCATGTCTAAAACACCAAAA
GCAATGGCAACAAAAGCCAAAATTGACAAATGGGATCTAA
TTAAACTAAAGAGCTTCTGCACAGCAAAAGAAACTACCAT
CAGAGTGAACAGGCAACCTACAGAATGGGAGAAAATTTTT
GCAATCTACTCACGTGACAAAGGGCTAATATCCATAATCT
ACAAAGAACTCAAACAAACTTACAAGAAAAAAACAACCCC
ATCAAAAGGTGGACAAAGGATATGAACAGACACTTCTCAA
AAGAAGACATTTATGCAGCCAACAGACACATGAAAAAATG
CTCATCATCACTGGCCATCAGAGAAATGCAAAGCAAAACC
ACAGTGAGATACCATCTCACACCAGTTAGAATGGTGATCA
TTAAAAAGTCGGGAAACAACAGGTGCTGGAGAGGATATGG
AGAAATAGGAACACTTTTACACTGTTGGTGGGAGTGTAAA
TTAGTTCAACCATTGTGGAAGACAGTGTGGCAATTCCTCA
AGGATCTAGAACTAGAAATACCATTTGACCCAGCCATCCC
ATTACTGGGTATATACCCAAAGGATTACAAATCATGCTGC
TATAAAGACACATGCACACGTATGTTTATTACGGCACTAT
TCACAATAGCAAAGACTTGGAACTAACCAAGTGTTCATCA
ATGTTAGACTAGATTAAGAAAATGTCTCACATATACACCA
TGGAATACTGTGCAGCCATAAAAAAGGATGAGTTCATATC
CTTTGTAGGGACATGGATGAAGCTGGAAACCATCATTCTC
AGCAAACTATGGCAAGGACAAAAAACCAAACACTGCGCGT
TCTCACTCATAGGTGGAAATTGAAGAGTGAGAACACTTGG
ACACAGGAAAGGGAACATCACACACCAGGGCCTGTTATGG
GGTGGGGAGAGGGGGGAGGGATAGCATTAGGAAATATACC
TAATGTAAACGATGAGTTAATGGGTGCAGCACACCAACAT
GGCACATGTATACATATGTAACAAACCTGCACGTTGTGTA
CATGTACCCTAGAACTTAAAGTGCAATAAAAAAGGGGGGG
CTTTTATTAGAAGCTGTCAGCAATATGTATAGATGAACTT
GTATTAATCATGCCACTGAAACTCTTTTTACTGGGGAGGA
ATAAGTATGTGTCTTTACAATTTGGACTACATCAAATAGG
ACAATGGCATTAGAAGGATGCTAAAAATAAATTGCACTGT
GTTAGATTTTCAAACATGCAGTACCAAGTCAGAATATGAG
TTTAGCTGCAAATGGTCATTAAGATTTATTGAGTATATTG
AGTAATTACTGAGGATATACTAAATCTAAATTTCAGTCAC
TACACTAGTGGTTAAGAAGACAAATGATGAACATATATTT
TGCCTTTAAGAAACTAGAATAACCAGTAGATGCTTTATAA
GAACAGACAAGATTTACATGCACACAAGTTACTGAGAGGA
ATCCAAACTATTTATTCCACTTGTTCTACCTCTAGCTGAA
TTCTGTGCAGAGTAGCCAAAAGAGGTTCTTGGTATACTTG
TCAACGCCATGTGAACCAGCAGTGTTTGGGATAATGGATT
GGATAGAGGGTCAGTTCTGGGCACAAGGTCAGTCAGTATC
TTATAGGTGGGGCTTTAGGGAGACTGTCAGCCTGTGAGAA
ATCCTGCTGTGAGGACTGTTCCCCAAAGAGATGCCCTCCA
TGTCTGGTGACCAGTGCATCATGCCTTGTCATGTCTGGAA
TTTGAATGCAAGCCCTTCACAAAGGCACACTCAGACAGAA
ACGGGAAAGGGCAGAAGCCATTCATGAATCAGGAGAAGCA
ACAAAGATGCAACAGCCATGAGACAGAGAGGATGAGGAAG
ACACAGAACAAGCCATGGGTGAGGCAGAGCTACAGAGCGG
GAGGAAGCCAAAGCCTACACAGAGGCTGAGGCCCTTTGAT
GGATCATTTCTAAGGATACTTTTGGAATAAAAAGGAATTT
GTGGACCCCTCATTGATATTGAAGGCTTTCCAGAGGCCTG
ACTGACCTTAGAGCTGAATTTCTGAATTCAACTAATTTAT
TGAATATCTGTTACAGTCAGTCTTTCCACCTTGATTTTGT
ACCTCCGTGGTCATCCATAACATGTAACAGGCTCACCCAC
ATGTTCTCTGTGTCTTTCTAAAGCATTCTGTCTAAAACAT
AAATGGATCAGGCCAACACTCAGGTTTTTCCTTCTTTGGC
TCTGACTGAAAGTATGTTATTGTAATGACTTCTGGCACAA
ACTGCCTTAAACTAGGCCAAACTTCATTGGTTAAAGGCAC
AGTCCTCCACAGAACTGCCCTCACTTTAGACACCAGCTAC
ATGCTCGGCAGTCTTGAAGCCTCCTGCACTTCTGACCAAC
TGGATACAAATTTGGAGGTTCTACTTCCCCTTCAGGTTTA
ATAATTCAGTAGAATAACTTATGGAATTCAGGAAAGTGCT
GTGTTTTACCACCGGTACACTATACTATAAATTACACTTT
TATTATAACAAAAAAGGATACCAATCAGAGCTAGCCAAAA
GAAGAGGCATAAAATAAGGGCCCGAAATGTGAAACTTCTA
TGTCCTTTTCCCATGGAGTCAGAATGCATCATTTTCCTAG
CACATGATTGTAAATAATAAGCATAGAATACTATTAGCCA
GGGAAGTTCAACTGAACTTTAGTATCCAGAGTTTTTATTG
GAATTTCATAATATAGGAAGGATTGATTGAATCCTTGGCC
ATGGGATTGAAATCCGTCTTCATCCCTCCTCCTCTTCCTG
GATGTTGGGTAGATAACACATGGCTCAAAGCCATAGTTGG
TCTTTCCGGTATGGCCACCTCTACCCTGAGTCACCCCATT
AGCATAAACTAACTAGAGACCCAGTATGAATCATCTTGAT
ATAAACTACCAGGGCTTATCATAAATAACAAAGATACCTC
TTCACTCAGGAAATTCCAAATATTTAGAGATGTTCTCCCA
GGAACTGGGGACAAAGACAAATCAGGTTATTTATTATATA
AGAGTTATCACATTTTGTTTTTTAAAGATATATTTTAATC
TCTTTCATATTTTGTATCTCCTGCCTCTCTTATCTTCAAT
TTAAGTAATTATTTCAGATCAATCTTCCCACTCACTAATT
CCCAATTCCTTCTTTGGCTGTGAATAGCATACTTTTAACT
GAGTTTTTAACTTCAAAGATTATGTTTTTCATTTATATTA
GTTTCATTCAGTTTTAAAAATATCTGCCTAGTTATTTTGG
ATAGCCTATTGTTGCTTGCTCATTTTTTCCAATTTTAGTT
TTTTTTAGTTTTTTTTTTCTGTCTCTAAGCAGAAAAATTG
TCATTTTCTGTTCTGTAATCAATAATTTTGTGAACTGTAG
TTCTAAGTGTCCTAAATTTATTATCACTTGGTTTTCATTA
TCATATTTGTTTCCTTGTGGATTTGGTGAACGTTGATTTT
AAGTTCTTATTTAGTTGACCCTCATCTGTGGGGATCGTGA
GGGCTTAAATTGGGGATGTTCTCCTCCATAGAGGTTTTGC
TCTTTTATCTCCTGGAATGCTATTAACTTGGGATGATTTC
TGTTCCTTTCATTGAATCCGTCTTAATTTGGGAGTTCTAG
GTTTAGCATCCCTACCTTGATGTGGGCCTACAACTTGATT
TTTCAGTTACGAGAGACTTTGAGGAAATTTGGGAAGGGGA
AAAGGATGAATAAAGGGGTTCCTAGATATAGCTTTCACAA
TAATGTCTCCAAACCTGCTTATATATCAAATACTATGTCC
TCTTTGTCTTTCAGTTATTTTATGTGGACTTGCTGAATGA
AGTTACAAATGATTTTCCTAACAGGGGCTGTGCAAGACCA
TTGGTAGAGATTGAGCAGAAACAGAGAAACCACAGGTCTT
TGCCCCTTGCTCTGCCATTTTCACCACTGGTTTGGAGAAA
CAGTAAATAATTGTCTTATTTGATATAACACTTTTTATAC
TGTGATATAAAAAATATTATAAATTACATACAAGAAGTTG
AGAACAAATTATTTTACAACCTTAAAATCCACCTTTTGTG
AAATTCACTGAAAAATATACAGAGTAGGGGATTTGAGGAA
TGTCAGTTAAGTAGCAGAGGCATTGCTCTTTCTGCTGAGT
TATACCTTGGAGAGGATCTGAACACAGTATATGGAAGGAG
GAAGCTGATGAGGAGGGAGATCCAGCAATTCCAGATCAGG
GGACCTGTCTCATTATGAGCTGGCTCTACAAGACTGCCAA
GCCTTTGAAAGCTATGGGTATTTTATACATTATAGGCTGC
CACAGATATAGTGACATCAAAGAGCCACTGCTTACAGTGC
ATGACCTTGGTGGTGGTGGTGGTAGGGTGGAACCGATTTG
ATGTCATTGAGTTGGGCCTGAATTGAAAATGTATTAATCT
CATGGCACCTTGAGAAAATGGCTTTCCCGAAAAAGCCTTA
GTATCTTCCTCTGCAAAAATGGGACTGTGACTAGTATTAT
TACTACTGAACACCTCAATTATTTTAATTTGTAGATGTAA
CAGGTTTTTTGCCCAATGTATATGGCAAGTAATTATAGTA
AGATACCAGGTTGCAGCAGAGAAAGAAGTTTAATTGCAGG
GCCACCAAGTGAGGAAATACGAGGGAACCCCAAATCTATC
TTTCTGAGTAGTCTAGGGCTAGGGTTTTTAAGGGTTTTGG
AATAGGCTGAGGTGTGGAGATCATTGATGGGTCCGAGAGT
GCAGGATGAAGACACTGTATTCTTATCCTAATTTGATTCC
TCTCTGGGGATCTTTAAACTGGTTGGCATCAGCTGTTCTG
CTGGAATTCAGAATCTGCTTAAGCAATTCTTAAATAAAAT
CCTTATGATTATACCGTCAGAAATCTTATGCAGAGGAACA
ATGGGGACACAAATGGTTGGTATCTAGTGTTATGTGACTT
CTGGTTACAAGGAAGAGGGTCAAAGTGCAGCCTGACTATG
CTTAATTATAACTGTATTTCTGTCCAGAATTCTTGTTAAC
TCTGTGAGGACAGTTTCAAAAGGCTTTGAAGAAATAGGGG
CATTTTAGTTTTTATTATTAATTAGTTGGGGAAAAAATTC
TATCTTTGGTGTCTTACATTATTGATTTCTTTGGGTTCCA
GAGCTAAAGGCTAACTTCCAAATGTGAATGTCAAAACTGT
AAAAATCTTAGCCCAAATACCTCTGCTCAGTTAGCCTTTA
TAGGGTTGTATCAGTTGCCATCCGGGCCCAATGGGTGTTA
GTAGAGGTAGGCGTGGAGGAGAGTGGTTCCAGACCTTGAT
GGTAGGAGCCAGGGGACACTGAGATCCCAGCTGTGGGCTT
TAAGTGAGGTGGACCCAAGCACCTACTTCAACTATCTTGC
TTTGATACAGCCCTGGAGGCAGCCAACCCTTACCCAAAAT
CACAGGTCGAAAAATAAATGGAGTAGCAGCTCTTTCTCAC
TCCCAGGCTTCTGTTTCATTCCACATTTGCCTGTTTATTT
GTTTCATTGGCTTTTAGGCAGAGAGCATTCTGTAAAATAT
TTGGAATAGGAAAAAAGAGCACTGAAAATGCAAAGGTGCA
AGATATAAATCAGAACCACAATTTCCTTGGTGTTGCTCTT
GTTTCCCTATCAGTGATGTGGATTCTCAGGCGTACTCTCA
GAGGCTTGAGAAAGCCCTTCTTAAGGACCTTGAACCTTAA
TGAATAAACACACCATTCTCCATCAAGTGGATCCTAGTTA
CCAAAGAAATGGAAACTGGGCCAAAAATGTACACAATGCT
CATGTGCAAAATCCTAAAAGAAACAGAAGCTGGCAACAAA
GGATAAGTTACCCTTGGTTATTAATTGCTTAAGCAGGATT
TTCAAATTTACATAAACATTAGTTAATATTGACGGGAAAA
GACTTAGAATTTTTTTTCCATTAAATTAAGAAGCAAAAAT
ACCAGGGTAATTATTAAACAAATCAGTGGAAAGGTCAGAG
GCTTTAAGTTACAAATTTAATTCATTTGAATATCTCCCCT
CTAAGCGCTCATTCTTGAAATTATTTTTTACAAACATCTT
GGAGATATTTTCCTTTGCAAACATCCTGTCTTTTTACATT
AATGAAAACTGTTGTTTCGAGTCTGATGGGAAGATCCCAG
AGAGTGAGAATCACTGACAGGTTGCCCGGCTCTTTATTAA
TCAGGTTTTTTGGGAAGTATTGGCACATTCCAATTTTCTT
ATTAATTTAGGACGAGTCCAAGCTATTTGAGTGTGTCGAC
AAAGAAGAAATGTGATTTTTAAAAAAAAGAAAGAAAAAAG
ATATGAGGTATTTTATATGCCCAGAAACAGCACTAAGACA
TTTACATTTACCGACATCAACAGCTTCCAATTCTGACACT
GTTAGAAAGGGAATTTTCAATGACTGCTTTGAAATAACCC
AGAATACGTTGTACACCACAATTAAATCTGCATTTTACTA
TGTCAGTAACATCAGGCAAGATGAGCTAAGACAGCACAGC
ACAGCACATCCCGGCATAGCACAACACAGCTCAACACAGC
ACAACACAACACACTGCTTCTTCCATTTAAAGCATGCACT
TCAGCCTAAAACGCAGACTTCCAAGTCCATTAACCCACTT
GAGATGAGCAAGGAGACTGCATGCTGGGTGAGCAATACCA
AGAAAAAGCAACTGTGAGTCAGTTCTTTGAAATGGAATTG
ATCTTATCAGTACGCTACCAGCAATGTTTTGGAAATGTCC
AGGCTTGCAATAGAAAAGGAAAATAAAATAAACTAAAAGA
AATCAAAACGTTAGTTTGTGTTTACAAATAAATAGTGTTT
GGTTAGAGAAAAAGCTGATAGCTGGGACTGAGGGGCTCTC
TGGGACCTCTTCGCAGACCTTGAGGATGTTGCAGGAAAAA
GAGAGAGGGTCTCGTTTGGGAGCTACTCACCTCCGTCCTA
ATACAGGGCACTAGGTCCTGTTCCAATGGCAGACAGCGTG
GGAAGCCATTAATGTGCCTGAGTTCTGCTGTCAGACAGCT
GGTGTTGGATCCTCTAACCAACACTGTGACTGGACAGGTT
AGCTAACCTCTGTGAGTCTCAGTTTCTTCCTCTTTAACAT
GGAAATGACAGTACATATTTCACAGGTTTGTTATATGCAT
GCAATTGTGTATGTATAAAACAGTACTATCTGTTGTTTAT
GATAATCATGATTCTAACTATTACAGTGATTATTTTATCC
TTTCTTCTAATGATTTGACAGGAGTTACAGCCTCTTTCCA
AGTGAATTATGAAGATCAAGTGTGGATAATATGGAAGCTC
ATACCAGCCAATAAGGAGTGGATGAATATCTAATTCATTT
TAGTCTAGCCTTTGGCCACAAGATATTCCTGGACAAATAT
CATGAAGCATTATCCTAAAGTTGGTTGTAGTTTCCCATAG
GAACACTATTATAATTTAATTCCACAAATATGAATTAAGT
ACCATGATGCCCCAGGCATTGTGCCAGGGCCTGGCTAGTT
ATAAGGAAGTATAAGATGCTGCTTCCTGCTCAAGGATTCA
CAATCAAATGAGAAGAGGAAGCCCAGAAACTAGGAACCTT
AACACAAGTAAGATTCTGGTGAGTGGGATTAAGTTAGGAG
TCCAAGGCTGGTTCTGAGGTCAGTCTGCCTGGGTTTAAAT
CCCAACTCTACCTCTTATGACATGTGTTTTTCTAACATTT
CTGCATCTTGTTTTCCTTTGTGAAATTGGGATTAATAAAA
ATATTCATTTTGTGAGGTATTGGGAGGATTAAATGAAGTG
ATCTCTGTAGGGTTTAGAATGCTGGTTTGTCACATAGTAA
ACCCTCACAATGTTAGAGCTACCATTTTTATTCAGTTGGA
GCACAGAGAAAATACTAATGCATTTTAATGGGGGGAACAA
GGAAACTTCTTCAGATTTTTCTTTTCTTTTTTAAGTCAGG
TATGGTAAGATCTTGAATAGTGGAAGAAGATAGACCAAAA
AAAGAGAGAGAGAGAGAGAGAGAGAGAGAGAGAGAGAACA
GAAAAAAAATCATCTGCAGAGGGAACTGCTCAGAATGGAG
AGTATTCTGCCTATTGAGTGAACAGCAAATAATGTTTAGT
AACAGAGCTCCAACTGGACTGGAGGGGAGGGACAGCAGGG
CAGTTTGTGTCAGAGTACAGAGACCTCCTTCAATGTGTGC
CCTAAAGCTGCTTTCTTATCCAAGGATTCAACCTCAATGA
AGGAGACCTTTATGCTGATTAAAGGAAAGATAACACAACC
ATAAGCCTATGATTATTTAAAATGTTAAAATAAACTGAGC
ATGGTGGCTCACACCTGTAATCCCAGCACTTTGGGAGCCA
AGGCAGGAGGATTACTTGAGCCAGGAGTTCAAGACCTGCC
TGGACAATGTAGTGAGACCCATCTCTACAAAAAAAATTGT
GAAAATTAGCCAGGCTTGGTGCCCTGTGCTTATAGTTCCA
GCTACTTGGGAGGTTGAGGTGGGAGGATTGCTTGAGACCA
GGAGGTTGAGGCTGCAATGAGCTGTGATTCACCACTACAC
TCCAGCCTTAGGCAACAGAGTGAGATCCTGTCTGAAAAAA
AAATGCTAAAATGCAATGCCAAATCTTACAACATGGATAT
AATTCTACCTTAATTATATAAGATGACCATAAATATTATG
ATGTACCAAATAGGCAAAACAACAACAAATAGAACTAAAG
CTTGTGCTAATATTAAAGGTGTAATGAGAATTTGTCCAGT
AGAATGCAGAAGGACTTTGCCATTTTATACACATATATAT
TTTATATATGTGTATAAAAATGACCCGTGACATTTAAATG
GCCAAACTAATAATCATTCCTTTGATTTCAGATATATCCT
CAAATATTTGAAGCAAATACATATATTTGATATACATATT
TGATATATTGATATATTTGAGGCAAATATATCATTTACCT
CAGGAGTAGACACTACAGAAAGGAATTGCTGGGTCATATG
ATGACTCTGTTAATATGTTGAGTAATTGTTTTCTAAAGTG
TCTGCACCATTTGACACCCCCACCATCAAAGTGTGAGAGT
TCCAATTTCTCTACATCCTTATCAACATTAATTATTGTCT
TTCTTTTTGATTGTAGCTACCCTGATGGGTGTGAAGTGGT
ATCTCATGGCTTTAATTTTTCTTTCCCTATTAACCAATGA
TATCAAGCATCTTTTCATATGCTGTTAGTCCTTAGTATGT
CTTCTTTAGATAAATGACTATTCAAGTCTTTTGTCCATTT
TAAAATTGTGCCCTTTTTTTATGGTTGAATTGTAAGTGCG
TGGGTTTGGTTTTTTAATCTTTGGATGTATTGTATATATA
ATTCCCATTTCTGGTATATGTTTTGTGAATATTTTCTCAC
ATTCTGTAGGTTGTCTTCACTTTCTTGATGGTGATGGTAT
TTGAAGCTAAAAAGCTTCAAACCTTTTGATGATGTTTAGT
TTACCTTCTTTTTCTGCTGCTTGATTGTTGCTTTTACTTG
TACTTTCAGTGTCAGACCTAAGATACCACTGGCTGATCTG
CAGTCATGATGATGTATTCCTGTTTTCTTCTAAAAGTTTT
TGTAGTTACAGTTCTTACATTTGGGTCTACACATTTTTTT
AGTTAATTTTTGTATATGGTGTGACATAGGAGTCCACCGT
TGTTCTTTTTCATGAGGTTATCTAGTTATTCCAGTATCGT
TTGTTTAAAAAAACCTATTCTTGTTCCCCCTGAATTGTCT
TGGCAGTCTTGTCAAAAATCAATTGACCATAAATGTGAGG
ATTTATTTCTGGCATTTCTATTTTAATCCATAGATCTGTA
TGTCTATCTTCATACCAGTACCATTAAGGTCTTGATTACT
GTACCTTTGTAGTAAGATTTGAGATCAAAAGATGTGATTC
TCACACTTTGTTTTTCTTATTCAATGTTTTTTGGCTATTA
AGGTTCTATATTAGTTGAGGTTCTCTAGAGGAACAGAACT
AATAGTATAGATGTACATGTGAAGGGGAGTTTATTACGGA
GTACTGACTCACACAATCACAAAGTGAAGTCCCACAATAG
GCTGTCTGCAAGCTGAAGAGCAAGGAAGCCCGTCCAAGTC
CCAAAACCTCAAAAGTAGGGAAACCAACAGTGCAGCCCTC
AGTCTGTGGCCAAAGGCCCAAGAGCCCCTGGAAAACCACT
GGTGTAGGTCCAAGAGTCCAAAAGCTGAAAAGCTTGGAGG
CTGATGTTCGAGGCAGGAAGCACCCAGCACGGCAGAAAGA
TGAAGTCCAGAAGACTCAGCAAATCCAGTCCTTCCACATT
CTTCTGCCTGCTTTTATCCTATCTGTGTTGGCAGCTGATT
AGATGGTGCCAACTCAGATCGAGGGTGGGTCTGTCTCTCC
CTGTCCACTGACTCAAATGTTAATCTCCTTTGGCAACACC
CTCACAGACACACCCAGAAACAATACTTTGCATCCTTCCG
TCCAATCAAGTTGACACTCAGTATCAACCATCACAGCTTC
CTTGCATTTTTACAGAAATTGTAGGACCAGCTTGTCAATT
TATGCACAAAAGCAAGCTGAAATTTTGACAAGTATTGCAT
TAAATCTGTGGATCAATTTGGAGCATATTGCCATCTTAAC
AATATTAAGACTTTTAATCCATGACTATAGAAGGTCTTTA
CATTTATTTAGGTCTACTTTAAATATTTCAATGACATTTT
GTAGTTTTCAGTGTATACGTCTTAGATTTCTTTTGTTAAT
GTATTTTATTCTTTCTATATTGTAAACAAAATTAGTTTCC
TAGTTTTATTTTTTGTATCTTTTAATGCCATTATTCATAA
ATACAACGCATTTTTCTCTGTCGTTGTTATATCCTACAGT
CTTGCTAAACTTGTTTATTGGTTCTTGTAATTCTTTTTAG
TGAAGTCCTTAGAATTATCAGTATTCAAAATGTCACATAC
AAATAGAGATAGTTTTACTTCTTCCTTTCCAATATGGATA
TCTTTTATTTCTTTTTCTGGTCTAATTGCCCTGGCAAGAA
ACAATTAGATGTAATTTTGACAAGATCTATGTACTTTGTC
TATGATAATACCAGGCTACTTTCAAATTAAATATTTTGTT
TTACTAGACTTTACCTTGGCTGATGGCTTTTCAAGCATCA
GAGATATATGGTAGTCAAGCTGTAGAAAGGCAGCCCTGCC
AGAGATTTCCATGCAGCATCAGATTGAGACAAATAGAATG
AGAATTTAGTCCTCTCTACCCCAGTCTACTTTGAAGATTA
CGTAGAAAAACAAAGAGAACAACTAATGATTACTGAATGC
TTGCTATGTGCTAGGTACTAAACTAACAGCTTTTTGTCGA
TAATCTTATTTTTCAATATAAATCAATGATAGATAAGATT
AATATCGCCATTTAATACAGAAAGCCAAGTTCAGAGGGAC
CAAGCAAGTTGTAACAAATTATATGGCTTAGAGATTGTGG
CTGTATGAATAAACAAATGTATGGATGTGAGTGTTTTCCA
GAGAGAACAGTGTTATTACCTACGAGGAACCTTCCACACT
AAGAAAGTCTAGGATTTTCTATAAGAAATAAGAGGCTGTC
TTATCAGTGTTCATAGACCCATTGTTAAAGTCACATTCAT
AATATCATTGTTAGGGCATAGGGATGCCCTTAAAAATACT
GACTTCTGCCCTATGAATAGGACTCTAAAGAGTTTATTGT
GAGGAAAATAAGCAAATATATGACCCCCTCTAAGTTTGGT
AAGGTTCTTCAAAGGTCACTTTCCCCATTTACATTATCTG
ATTTGCTCTCATTAATACAATGCTTATATTTTTGTTTTCC
TCTTATAGACCTTATACATATTTTTCTAGATTTGTACCAA
AGTTTTTGTGTGTGTTAATGCAAATGGTATTCATGTTTTT
CATTTTAAATTTCAATTGATCATTGCAGTTGTATAAAAAA
AATTGACTTCTGTATGTTAATATTGTATCCTGTAACTTTT
CTCTAATTGCTTATTAGTTCCAGGAATTTTGTTGTCAATT
CTTGCAGATTTTCTTCATAGGAAATGGTATCATCTGAGCA
CAGAGTTTTATTTCTTCCTTCTCAACCTGTACACCTTTTA
TATCCTTTTCTTGTCTTATTCTGTTAGATAGAACTTCCAG
AGCAATGCAGAATATAGTGAGAGAGGATACCCTAGCCTTG
TCCCCAATTTTAGGGGAAAATCATCTAGTTTCTCACCATT
AAGTATATTGTTAGCTGGAGATTTCTTGGTACATGTTCTT
TATCAAATTGAAGAAGTTCTCTACTCCTACTTTTCTGAGA
GGTTTTATCATAAATTGGTTTTGGATTTTGCCAAATACTT
TTTCTGCATCTGTCAATGTTGTAATTTTTCTTCTTAGCCT
GCAGATATGATGAATTAATTGATTTTTGAGTATCAAACCA
GCCTTACATACTCAGAATAAAATACCATGTGGCCATGATT
TATAATTGCTTTTATACATCGTTGGATTTATTTTGCTAAT
ATTTCTTGAGGAGTTTTGAGTCTCTGTTCATGAGAGATAT
TGGTTCATAATTTTTTTTCTTGTAATGTCTGTGTTTTTTG
GTATTAGGGTAATGCTGGCTTCGTAGAATGAGTTTGGAAG
TATTCCCTCTGCTTCTATTTTCTGGAAGAGATTATAGGGT
ATTGGTGTAATTTCTTTCTAAGATATTTGGTAGAACTTTC
CAGGGAAACTATCTAGGCCTGTTGTTTCCTCTTTTAAAAG
GATGTCCAAGCTCAGTTGCTGCTGCCAGCCTGTTCACTGT
GTTCTCCTGCTGCTCCACTGCCGCTTTCCTCTCCTGGTCA
CAATGGAAGAAGAGATCGCTGCGCTTGCCATTGACAATGG
CTCCAGCATGGCAAAGCTGGCTTTGCTGGGGACGATGCCC
CCCAAGTCGTATTTTCCTCCATTGTCAGGCACCCCCAGCA
CCAGGGCATGATGGTGGGCATGGGCCAGAAGGACTCCTAT
GTGGACGACAAGGCCCAGAGCAAGCGCGGCATCCCGACCC
TGAAGTACCCCATTGAGCATGCCATCGTCACCAACTGGGA
TGACATGGAGAAGATCTGGGACCACACCTTCTACAATGAG
CTGTGCGTGGCCCTGGAGGAGCACTCAGTGCTGCTGACTG
AGACCCTCCCTGAACCCCAAGCCAACAGAGAGAAGATGAC
TCAGATCATGTTTGAGATCTTCAACACCCCAGCCATGTAC
GTGGCCATCCAGGTCGTGCTGTCCCTCTACACCTCTGGGG
GCACCACTGGCATTGTCATGGATTGTGGAGATAGGATCAC
CCACACGGTGCCCATCTACATGGTCTACGCCCTCCCACAC
ACCATCCTGCCTCTGGACCTGGCTGACCGGGGCCTGACCG
ACTACCTTATGAAGATCCTCACCAAGTGTGGCTACAGCTT
CACCACCTCGGCCTAGCAGGAGATCATGTGCCACATCAGG
GAGAAGCTGGGCTACGTCACTTCTGGACTTCGAGAAGGAG
AGGGCCACTGCCGCATCCTTCTCCTCCCTGGAGAAGAGCT
AGAGCTGCCCAATGGCCAGGTCATCACCATCGGCAATAAG
CGGTCCCGGTGCCACTAATGTGACAAAGCCAAAATTTTAA
CCAAATCTGATTGCAGAGCTCTGACCCAGAAAGTTCTGAT
GCTCACATCAGCTATTCAGATGTTAACATTTGGTATTTTA
AATTACGGAATGATACATATCTGAGATAGGCCTCTTCAAG
TCTTCCTTATAAATTAGAAACTAAAGATTTTTCAAACAGA
AATACTTTTAACTTTTCAAGAAGCTTTAATTTTGTCTCAT
AAGATGTGAACCGACTGGATCTATTATTTAGAATGATTAG
CGTGCTGGGAGTACTCGCAGCAAATCCTTTGAAATTGATA
AAAATATGTGCTCTAATCTGACAGAGATCATCCATTTGTT
ACACCATTCCAAAGTTCCCTGTTATTGTCTGTGACATTTC
CCAAATCATCTAGAGATTCAAGCTGTTAGAACAGTTTCTT
TTATCAGTCATCTCCAGAGGTTCATCAAACTGAGAACTGT
ATAATTTCTTTTTTTTTAATCCATGTGGCACTTGCCACAG
ACAGAACCTTTGAAAGATGATATTGTTGGTGTCTAGCCTT
TGCTTAAGATCAACACTTGATGGGTGATTTTAATATTAAT
AAAAACAGCTAGCTTAATGTTAAGCCTTTGTTCTTTAAAA
GACCAAAGTGGATGCAGCTGGAAGCCATCATTCTCAGCAA
ACTATCGCAAGAACAGAAAACCAAACACTGCATGTTCTCA
ATCATAGGTGGGAATTGAACAATGAGAACACTTAGACACA
GGAAGGGGAACATCACACACCGGGGCCCGTTGTGGGGTGG
GGGGAGGGGGGAGGGATAGCATTAGGAGATATACCTAATG
TAAATGATGAGTTAATGGGTGCAGCACACCAACATGGCAC
ATGTATACATATGTAACAAACCTGCATGTTGTGCACATGT
ACCCTAGAACATAAAATATAATTTTTAAAAAAGACCAAAG
AGAAGAGAAATAGAGTAACTACACTTGTGTTATCGCCTAG
TATATATTAAATGTGAAAATTCAGTGAAAACTCTACTTTC
AAATTTTATTCTTAATATCCATTACCCACATTTATACTTT
GTTATTATGTGTTTATAATTATATCGAATTTCATGTTGAT
GTAGGTAGCTTCACAAACATCTAATAGACGTAGTGTTTTT
TAAAAAATAGTACGTGTTGGCCGGGCTCAGTGGCTCACAC
CTGTAATCCCTGCACTCTGGGAGGCCAAGGCTGGTGGATT
GCCTGAGCTCGGGAGTTCGAGACCAGCCTGGGCAACATGA
TGAAACACCATCTCTACTAAAATACAGAAAATTAGACAGG
GGTGGCGGCATGTGCCTGTAGTCCCAGCTACTCGGGAGGT
TGAGGCAGGAGAATTGTTTGAATCCAGGAGGTGGAGGTTG
CAGCGAGCTGAGATTGTGCCACTGCACTCCAGCCTGGGTG
ACAGAGTGAGACTCCATCTCCCCCACCCCCAAAAATAGTG
TATGTATTATTTCAATTTTTTCCCCTTTAGGTTTACAAAG
AAATAATATTGCCTCAGATGACCACTTCTTTGTTGTTGTT
CTTTATAGGATGAATAAAGAAACAGCAACATTGTTGAAGA
AAATCCAGTGAAAAATAGAGCTAACAACTTTCTAAAAACT
CTCACTAATCCCAAGAACTAGACTACAGCCTGATCAGCTT
ATATGTGTGGTGGTTCCAGTTTCTAGACTTAATATTATGC
TGGTGAGAGCAGCAGTATTGGTTTCCAGAGATTGCCAATT
TATAAAATGTTATATGACATTGCTGTTACACTGTTTACAC
GGGTTTGGTAAAACTGGGAAAGCATCATTACTCATCTTCC
AAATTCCCATTACATTTTTTCCTATAGCTTTTCTTTATTT
CTTTTATTTTCTTATAGGTAAAATGGAATGGCAGAGCAGG
TGTGTTTCTGAGAGTTCCATTGCTTCTGAAGATGATACTC
GATACCTGATAATGGATTGTGTTCTTTGTTGACATCTGGA
AAATCATTTCTTACTTCATTACAGAATAGGAGCATGGTTT
AGAACACAGTCTGATGCCAGACAGCCAGGTGCAATCCCAG
CTGTGCCACATAGGAGTTGCATAATTTCAAGCCAGTCACT
TAACATATTTTAGTTTCCTAACCTGTAAGGGCATATAGTA
TTACTTATATCTGGCTCCTTGGAAATATTAAATAAATGTT
AGTTTATTATGAATGATAGTATTTATTCCCAATACATGAG
TAGTAGTATGTTTTTTATGTTCCTGATCTAGCTGATAGAA
AAGTCAGTTGGGTTTGTGACTTTGACTTCCTCTATTAACA
TTTCTAAAACCAGTTCAATATATACATTTTTTGAGACAGA
GTCTCGCTCTGTCACCCAAGTTGGAGTTCAGTGGCATGAT
CTCAGGTCACTGCAACCTCTGCCTCTGGGGTTCAAGTGAT
TCTCCTGCCTCCGCCTCCTGAGTAGCTGGGACTACAGGTG
CGCGCCACCACGCCCTGGCTAATTTTTTTTTTTTTTTTTT
TTTGTAGTAGAGATGAGGCTTCATGATATTAGCCAGGAGG
GTCTCGATCTCCTGACCTAATTATCCACCCACCTCGGCCT
CCCGAAGTGCTGGGATTACAGGCGTGAGCCACCGCACCCA
GCCTTCACTGTGTATTTTTTTAAAGGAGGTCATGAAGGAG
CCAATATTTAGATTAGTTTTATATTGTGCTTGATTTCAGA
AAATGTTTTGAGTCCTGCAATGTAAGTCAATTAAAAAAAA
AAAAAAAGAGACACCAGCAAACCTTGGGCTTTTTGAAAAC
CAGGATCATATCTCCTGAACACTTGAGAAAAGTTTTTCCT
CTCACTCAGGAAGAAACATGCCAAGTTCAATTGTTCTTAG
TCAGGTAATTTCAGCTGAAAGAATGTGATTTCTCCAAAGG
AAATGTGGTCAAGACAAATAATCTGTACTCATACAGAAAG
TGCCAGGGGATCCATTGTAGATATTGCTTTTCAGGAGCTG
AGTCAAGTGAGTTTAGAAAGTATGGATTTGAATTCCAATC
TTATACCCTCTAAGTGGCTGCATAAGCACAAATTAGGAAA
GCATCATTATCCACAAAAGATAGACTCCATTCCAAATGAA
TGTTTAACTATTAGATCCATCCAAAAGAAACTTCCCTCTC
GTTCCCTTTGTCTTGAGTTATGCTTTTGGCATTTCCGAAC
ACAACAGCGTTAAAATCTCTCTTCCATATAATTCGCTTGT
ATAACGGTAGAATATGATATCTGTTCTTCCAGTCCCAACA
GTAATTTCTGGACCAAGCATTACAGTGGAGACATATGTGC
AATGCAAGGTACAGGAATGCACTTTGATGATTTTGAACCT
ATGCAAATTATGTGCTCCATGTGAAACTTTACTTTCTGCT
TTAGCATGAGAGATACTGAAATATGGTAGCGTTAGAAGTT
AAACAATAAAAGTTTGGTCACTCCCTATTATCAGTAAAGG
GTAACACTAGCTTTTCATGGCTCACAGCGTTGGTGGGAGA
ACAGAATAACCTCTTCGATAAAGTTTAAGGTTACACAAAT
CAAGTCTCAAGCCAGTTTGTTCACTGGATATTTACTATAT
GTGGCAGGCATTGCCCTGGGAGCTGTGGTGTGTGTGAACA
AGATGGGGTCCCTGCCCTGGACGGGAGCAGGAGAAATATT
CTGAAGGGATGTAGGAATGTGAAATGCATCCTGGTAGATT
TCAGTACATCATTAAAACTTCCTAATACCCCGAGGAAAAG
AAAGGCTAAACAACAGGCCCGACATGACAAGTGACAGTGT
TAGAAAAGAGATAAGACTGAGTACATTAATAATGAGCATT
AAATAAAACATCAGAGATAATAAAGACTACGATTCAGGTA
AATCACATCGATCTGTGGAAACGAATTCTAGGCTGTGCAT
TACTGAGAAGATGGGACTTTACTTGGTTTCCATAGGATAC
AAACAATGAAAAAGAGTATGTGCACGAGAGAGGAGAGGTT
GAGGTAGGTGGAGGGGAAGGGGGAGAGAGAGAGAGAGAGG
GAGAGAGAGAGAGAGAAAGGGAGAATTGCAGGTGGGCAGT
AAAGAACAAAAGATTTCAGAGCTAGGAAAGGCCTCACTGC
ATCCAGAGGATGTTCAGTGAGGGACAAAGCTGGAGCTCTG
TGTTGATGTGAGACGAAAAACCTGGAGGTGCATCTTGTGG
CCGGAAGGTTAAGGTCCTTGGAGAAATGAGCCATTGGAAG
GTTTTGCAGAGGGTAGTTTTCGGAGATTACTTCTCGGGAA
AGAAGTGAATTTAGTTGATGAGGAAGTGTGGGTCTGAATT
GCCTGATCTGATCTTGTCCTCTAGAAGTGGAAGAGTGGTG
TAGGGTGATTAACTTGTGTGCATGACAGATTGGAATGGCA
GCCGAGGGGACACAGTTATCAGTCTATGGCATAAGTCCAG
ATGAGAAGAGAAAATGTCTGGGAGAGGTTGGTATGGTGCT
GATAGCTAATTATGTACCCGTCCATCCATCATCCCCTTCC
TTCATAGGAACAGAAACTCATTTTCTGCTGGGCACATTTC
CAGTCAGCTCTAAAGCATCATGTTTTTCAAACTCCTTGCA
ATTGGATGTGGCACGTGGCTGAGTTCTGTCCAGTAAGATG
TAAGAAATATGTATGAACTGCTAGAAAGGGATGGGCTGCC
TCTTTTCGTTGCCTTCCTCCTGGCTTGGAAGGGCTATATG
ATAGCTGGAGATCGGCCTGCTCTCCTGGACCACAAAGTGC
CCCAAAGATAGCAAATGTGTGAGGATGGCAGCTTAGAAAG
GAAGAGAGGACACAGCTCCTGATCACTTCACAGGACTGCC
ACAGCAGTTCTGGATGCCTTATCAGGATTATTTTTTATGA
GAAAGAAAAATAAATGTTTATCTTGTGTGGGCCTCTTTTA
CTTGGCGTTTTTCTGTATTAAGAAGCCAGATTTGACCCCA
ACTAAGAAAATTATAAGTGACAGAGGTGAAGTAATGGTAG
ATACAAAAATTATTCATTAGCATTAGCTGGAGAAGTGACA
GGTTGTTCCAGCCACAGCTTCTATTTTGTCAATATGGCCT
CCTTGACATTTCAAAGCATGGGAGAGAAGGCAGATTCCTA
GTTGTGCTCATGCAACTTAGAAAGCATAATTGGCCGGGCG
CGGTGGCTCAAGCCTGTAATCCCAGCACTTTGGGAGGCCG
AGACGGGCGGATCACGAGGTCAGGAGATCGAGACCATCCT
GGCTAACCCAGTGAAACCCCGTCTCTACTAAATACAAAAA
ACTAGCCGGGCGAGGTGGCGGGCGCCTGTAGTCCCAGCTA
CTCAGGAGGCTGAGGCAGGAGAATGGTGGGAACCCGGGAG
CAGTGAGCTGAGATCTGGCCACTGCACTCCAGCCTGGGCG
ACAGAGCGAGACTCCATCTCAAAAAAAAAAAAAAAAAAAA
AAAAAAAAAAGCATGATTAAGCTGAGGATGCTCAGATGCA
TCCTGGGAGGAAGTACTTGTGAGTACTTATGCTCAGGGTA
AGAGATGATTTTCCTGAGGTTTGTAGCATTTGGTCTCTTT
TTCACATTACAGTATTCTTCTCCTTCCCCTCCCCATTCAG
ATACTTCCTTAACTACTGTGACTCGTATATTTTTGGCATC
TTATGACACTATAAACTAATACTACAGATTCTTTTTGAAA
GAAAATAGAGATGGGGGTCTCACTACGTTACCAAAGCTGG
TCTCAAACTCCTGGCCTCAAGTGATCCTCAAGCATTTTTA
CTTTTTATACCCCCAAATCACAAGGAATCCTTTAACAAGA
CCAAGGTCAATGAGGGCTGAAAACTTCCTGATGGTTGTCT
ACTTAAACTAGAAGTAGGTGGCAAAAAGCGATTTATCCTA
AATGTTTTATTCCAGATTTTATATAGGGAGATGTGGCTAG
AGCAGAATGGCATCAGTAACAGCCTGAAGAATTTGAACCA
CTGAACAAGAGACTTAACAAGAACTTAAGTAGGTGTGACT
CGGAGATGTTGGTCTCATTAATGGGAAAAGTAGCAGATTG
TATAAAGATGCCATTTGGTCTAGACATGTTGGATTTCAGA
TGATGGCAATGTATTCAGATGGAAATGTTTAGTATAATTA
TAGAACTAGACAACGTAAGCATTGCAGGAGACCAGGCCAC
CAATGGTCATCTTCTCCATGCTTGTACACCTACATATTGC
AAGAAACTCATTAATCAGCTCATCCTTTCATTTGGCTGGT
TGATCCACAGGGCAGGCTTTTTGTGGCTGTATTTCTGTTT
GGGCCCAGGGTGGACACCTGACCAAGACTGGTCCCCTGAG
ATTCCTTCTCCGAAATTTGGAATTTAGACTGAGAGCCATC
ATGTCAGTTTCTTTAAAGATATAGAGTGGCCATATCCTAC
CCTGGGAACTGGAAGCAAATGACAGAGAAACATTGGTTAG
AAAAAAAAACCTCTGGAAAGTTTTGCTATTTCTGATTCTT
GCACCTTCCTGAGGCTCAGCAGAATCCATCCTTTGTGGTT
CCATGGAATATCCCTCTTTTCTCATAATAAAACCTTTATT
GCTTAAGGTGTCTCAAATTGGTTTTACTTAATTTGCCAAC
AAACGATCTTTACAAAGAACACATAGAATATGAACATTCT
TTAGTATTACAATGGTCTGAGTACCTGGCAGGGGTCACAA
AGAACCCTAGCTGAAACACATCAGACAGAACATGATGGCA
TTTTTTCCAAGTCACAAGGACAGGTCACAGGTGCACCCAG
GACTCACTGGTCCTCTTTGCATACTGTGTCTAGCTGACTA
CCAAAGCCTTGGAAAGGTGCCAACATACCACTGAAAGTGT
TTCTCAGTACTTCCCATCTACTTTGACATGATACACTACT
AAATATGGGCAGGTTTTGATGTAATAACCTGATACTTTGG
TTGTGAGAAATTACCAAATTGGAAAAGGGAGAGCCCACAC
CAAGAGCAGGGTAATCAGGCAACAATTGAACCACGGGGAT
TTCTCAAGGAAAATGCAGTGCTCTTCATTGATTTGGCAGC
AAATAAATTCCAAGTGTTTCCTGTTTCTCCTATGGGTGGC
CATGTGTATTAGTCTGTTGTCATGCTGCTTATAAAGAACT
AAATACAACTGGGGTAATTTATAAAGAAAAGAGGTTTAAT
TGACTCACAGTTCTGCTGGGCTGGGGAGGCCTCAGGAAAC
TTATGATTGTGGTAGAAGGAGAAGCAAACATGTCCTTCTT
CACGTAGTGGCAGAAAGGAGAAGAATGACCAGCTCTGTTG
TAGAGACCCTAACCCAGCAGCACTAGAGAAATTAAGACAA
AGACACATAAATAAAGTGCAGAATGGGAATAAGGGCTGAC
AGCTTTCAGAGCTGAGAGCCACAAACAGAGTTTGACCCAC
ATATTTTTTGACAGCAAGCCAGTGATAAGCATTATTTCTA
TAGATTATAGATTAGCTAAAAGCATTCCTTACAGGAAACA
AAGGGACAGGCTCTGGCTTGTTACCTGCAGCAGGAACATA
TTCTTAAGGCACAGATCACTCATGCTATGGTTTGTGGTTT
AGGAATGCCTTGAGCAGTTTTCGCCCTGGGTTAGCCAGGT
GTTCCTTGCCCTCATTCTGGTAAACCAACAACCTCCAGCG
TGGGCGTTGTAGCCATCACAAGCATGTCACAGTGCTTCTG
AGATTTTGTGTATGGCCAGTTTCTCATGGCCTGTTTATGG
CCAGATTTGTGGGGCCTGTTCCCAACAAATGAGAGCTGAG
CCAAGGGGGAGACCACTTATAAAACCATCAGATTTTGTGA
GAACTCACTCACCATCATAAGAATAGCAGCATGGGGGCAA
TTGCTTCCATGATTCAACCACCTCATGCTGGGTCCCTCTC
ATGACCTATGGGGATTATGGGAATTGTAATTCAAGATGAG
ATTTGGGTGAGGACAGAGCCAACCCATATCACTACGTATG
TACAACTGTGTTCTCTTAGGCATTAAAGATGCTGCCTCTG
GACATGGAAGGCTTTACTTTTACAGATCCAGGAATGAAAC
ATCAACATAGAAACAGGGAAGCAAAGCAGCTTAGTTTTTA
GAATGACTTCAACTTTGTTCTCTGCTTTCTGTAAATCAAT
CAATGAAAGAATGTCTAAAAACTTTGAGACAGATAGGATT
CAAAATGTTTTATGATTCATACTGTGCTTAAAATGTTAGC
TGACTACCAAAAACTGCAGTACATATCAGGCTTTGAAGCA
CCCCTCTCTCCTTGCCCCATCCTTACTTCCTCATTTTTCT
TGGGGTAAAAGACAGGGAAGGAGTAATATTCATACATTAT
GTTGGATATGTAATGTTCTGTAGCCAGAAGCCAGGCATTG
AAATGTATAGGGCTGGTACAAAAGTAATCAAGGTTTTTGC
CAAAGTAATGGCAAAAACCGCAATTGCTTTTGCACCAACC
TAATATCAAGATGAGAGCAAGAATTAAGATGTTTCCTTGG
TCATTCACTGTAAAAAATTGATGATTATTCTGCTAGAAGT
GCACGTTTAAAATTCTTTCATGTATTATAAATTGCTTGTC
ATGAAGTGTAATGAACTACAAGAAGTGTAAACATGTCAGT
ATTTCACAGAGATGAATATTAATGCCGGACACAACCCTTG
TTTACCTATTTAGACAAAAATGTGAGATTTCTTGACTTGC
TATTACCTTAGCAAATCTCACAAGTGATTAATGGTTATTT
CCCTTTGCCTTTTAAAAACAGTGTTTGGCCTGATTTTGCT
GCTGGATGGGGCCATCCACGGGTCACAATAATAAGAGAGC
TTTATTTTGGGATGATTTAGACTTCTTTGCATACTACTTT
CTTTTTGCATGGCAGCACATTATTCTGCTTTAGAAAGATT
TTGCAAATTCCCCATGTTTCAGAAAGAGTCAAAGCAAGTG
CCCAGTTTTTTCTCTCAGGGTGTTTAGTTGGGACCCAGAG
AATGACAGGGGACAGGAAAGCTGCCTTACAGACCATGGAC
CTATAGGACAGAGCAGCCTTTAGATACCAAAATGCTCATC
AAACAACTGGTGCAATTCTACATTATAAAGCGGGCTGGCA
GATTTATTTCCAAATGTGTTTTTCTTCTCTTTTTGTTTTT
GGTTCATTTGAGGCAAAGAATGTTCCATCGGGTACCTGAT
TAAACATAAAATTGCTGTTTTCTTAGATTGCCTATTATCA
GAGGTAGGTATTAAGCTAGCTGTTAATTGTTTGAAATTAT
CCAAGTCGTGAAAGTACTATAGATTTGTGAATATTCAGTT
CTTAAGATTAGAGTACATAAAGGAGCTCATTCCTGTGCAG
AGGATAAGAACTGGCTAAGAGGAAGTGTTGGTTATTCAGG
GACAGTTTCTTTTAAATTAACTATATATATGTGTGTGTAT
ATATAGGTATATGTATATATGTATAGAGTTAACTACATAT
ATTTTTAGATATTTAAAAATAACATTTTAAGTTAAAAATG
TTACATATTATAGTTAAATTCTGTACCTCAAATCACATGG
GATATATTAATTTTGCTTCAACTTAGTTCCTCTTTACTTA
TTTTGGCAGTTTAGATCATAGTATATGTAACATATGAGTC
TTTGCCAAATAGTATAAAACAAATTTATGTAAATTTTTCC
AAAGTACAAAAGTTTTTCACAGAGTGAGATGATCAGTGAA
GGAAGGATGTCTAAAAAAGTTTGGGAAATGCTATGTTTTG
TGTTCTCTCTTTGGGATTTACAAAGTGAATTCTCAGTGAA
GTCTTTTAATAAAAAAGGTGTTTAGCAGAGATTTGCCAAG
CAAAAACCTTCTCTGGAGTACTGTCTATGAACATCTCCCA
GAAACTTTGGAAAATGCTGCTGGTGGAAAGCATGGTAATT
TGATCATCTCTTGTGCTGAGGCCTCTTGTAGAAGTCAAAT
AGCACACAGTGAAACTGTCTTGATGATGAGCCCACTCAGA
CATTGGTATTCTCTTGTCCCATTAGCTAGGTTTCTGCCTT
AAGTTGTTCTCTGTTTGTTGCTTGTTTTTGAGTTACTTTT
AAAAGTCCTAAACTAGGTCACTACTGGCTGCTCCATAACA
AAATCCCCAGCTGACATCCTAGACCTCTTATGAATATGAC
TCTTTCCTCTGAGTCCGTGTGCTCTTGGGACCAGCTCCTG
AAGGCATGACTCTGGGCATAGTGATGGGCCGCCTGCCCGC
TTGCATGTCTGTATATTACTTGCCAGTTAAACCACCATGA
AAAGTCTGAGTTTCTTGTGTTTGTATAAAACCATAGATAT
TGAATGTCATTCATTTAACACATATTTATTGAGTGTCTAC
TCTGTGCCAGACATTCTTCTGGACTTCTGAGTACAGCAGG
GAACATATCAGGTAACTTCTCTGCTATAATGATATGATGG
TTGGGGAGCCAGGTAACAAACGCATCAGTAAACAGTGATG
TATGCTGTGAATTGGATACAAGGATTGAAAATTCTAGAGT
CACAGAACATATGGCAATTTAAGATGTTGTGGGTTAATAA
AACTCACCCTGCAGGAGGACCTGAGCTGAGCTTCAGTCCA
ACTGTCTAGATCTGTTTCTCTGGTAATTTGATAAGTGTAA
ACATGCAACTATATTATTAAGCAAGCTTGCTTATAATAAA
AATGATGCCAGATTAGTAAATTGCATTTGAACCAGGAGGC
ACTGCAAATAAACTCTAAGTTTATTTATTTATATGGAGGT
GCTATGCTTTGGGCTTCTCTGAGTCCATGAGTCTTGTAAT
CAGCAAGCTGGTTGCGGAAAGTCTATTAAAAATACCTATA
GATTTACTGCAAGAGTTATTAGTTCTTGCAGGGCAGGAGG
CATTTAAGCCAGGACAGTTCCTGCAGTGTGTGACATGGAT
CTCTTCCTGCCCCACCGTGGACGATAGTATGTGAGTTGCT
GCAAGGATGCCCGCTGCTGTAGAGGGACATTTGAGACTAT
GGTTTTAGCAGGCTCAATTTTTTTCCTGTCCTTTTTAGTG
AATTGGAGTCCTGCATGGTGCACAGTTGTCTTATGAGATG
ACATGTTAAGTGTAACCTAAGAAGGTCTCCTGGTGGGTGC
AGCAAAAGAGGTGATCATAATGAGCAGAATAGAAATGAGG
GAGGGAGACAGGTGAAGATGGTCTCAGGCAGGGGGAAGAG
CAGGCACAGAGGCCCTGGTGTAGGAGCAAGTTTGACATGA
CAAAAGAGAAGCAAGAAGGTGAGTGACACAAAAGATTTGA
GAGAACTTTTGCATCTGTGAATTCATGCCTGTGCCTAAAA
TTACGGAGAGTAGGTGTGATCATGGGAATAACACAGCCAA
ATGCAGTGTTCTCAAAGTGCTATTGGGATCACTTCATTCC
TTTTGTAAAATATTCTTTAATGATGAAAAAACTGTATTCT
GATGCTGTTTTGAAGAAACGAAACTGTGACTTATGTTCAC
AATATACAGAGCTGCTTTCATGTACTTTTGTGGCCAATAT
CACATTGCCTGAAGATACACATTTTCCCAATCTGGGAAAC
TTGAGGAGAGACAGCTACCTCTATTATCACCTCCCTCCTC
CTGCAACCCCAACCCTTCATATGCTTTATGTAATTGACAA
TCTCAGAGTTAGATGAATATTATTGTTTTTAGTTTTCAGA
AGCAAAAGTTAAATGACAGAATCGAGGGTATACACTAAGG
TGGTGGAACTGAGATATGAACTCAGATCTTTTGACATTTG
TTTTTCTACTGCCCCCTGGCGGTGGCGATCTTTGATCAAT
GAGACACGTATCTGGTTTGCTCCTTTTCCTTTCTAGGTAG
GGGAACCTTCCTGTGGAGTCTCTCTGCATTCCCCTCATTC
CTAAAGAGTCAGTTCCTGTTCAGAATCTCATATTTGGACC
TTTAATAGCCTTCTGACTTGCTCTGGCTGTTTCCAGACAT
GGTCTCAGTCATTCTATTTCTGTGATAATTTCCCAGGCTG
TGATCATTGGTAAGCTATTACCAGAATGGACCATCTATTT
CGGATGCTCTATCAATTAGCTGTAGATGTGATTGCTTGAC
CTGGTTGAATGTCCTGCAAAAGAAGGTATACTCCAAGTCC
AAGGAGGAATAGCCTTGATTGTTTTCTCACTTCCCTAGTC
TAAATTCAATCTCTTGCTGTGTATTTCTGAAAGGATCCCT
AAGAAATTAAGACTGCTGGAGTTTGATTGGGTTTGGCTGG
AAGAGCTAAAATCGGGCTGTGAGAGTTCAGAGGTTGCTTG
GCAGCAACAAGGGCAGCAGAGAGTTGTTGCAAAAGGAAAC
TATGGTGGATTGAGAGAAGAAGGAATGGCTGCTCTATTGC
CATCTCAAAGCTGCAGCCAAGAGCCAGCAACTAAGGAAGA
TGCAGGGTCAGCCAGCCTTGAAAATGGAATAGGTAGCCAG
ACAGAAGCAAGGATGACAGAAGAATCAAAGATCGCAAATG
GAAGCCTTTAAGATGGCACTGTCCAATAAAAATAGAATGC
AAGTCACAAATATATGCCATGCATGTCCTTAAATTTTCTA
GTAGCCACATTACAAGAAAGTAAAAAGAAACAGGTGAAAT
TAATTTTATCAATATATTTTATTCAACTCAACTCAACTCA
ACATCCAAAATACAATTTCAACATATATCAGCATAGAAAA
TTATTAATGAGCTAGTCTACGTCTTTTTCATACAACAGCT
TCAAAACTCACAGTGTAGAATGGGTGCATTGGCTCACGCT
TGTAATCCCAGCACTTTGGGAGGCCGAGGCGGGTGGATCA
CCTGAGGTCGGGAGTTTGAGACCAGCTTGACCAACAAGGA
GAAACCCCATCTCTACTAAAAATACAAAATAAGCTGGGCA
TGGTGGCGCCTGCCTGTAATCCCAGCTACTCAGGAGGCTG
AGGCAGGAGAATCGCTTGAACCTGGGAGGTGGAGGTTGCC
GTGAGCCGAGATCGCACCATTGTACTCCAGCCTAGGCAAC
AAGAGTGAAACTCCACCTAAAAAAAAAAAAAGTCCACAGT
GCATTTTATACTTACAGCATCTATGATGTGGAGCTGGCCG
CATTTCAGGTGCTTAATAGCCACATGTGGTTAGCACTACC
ATATTGGACAGGGGCCCAGAAATGGTAGGGGGAAAGTAAT
CAGAGAGGGAGGCTGGAGGCTGGAGGCACAGACAGTCCTG
ACTGGCAGTTGTGCCTTTCTGACAAAGTGACAGCTTGAAG
CTTCATTTTCTAACTTGGACTTTGCCTTTTATAATTTATT
ATAATATAACTCTTTAAAGAGTGTTGGTAGGAAATATAGA
ATATCTGAGCTGGAAGTTCTCTTGGAGACTTTAGACTGAG
TAATAGGAATTGGAATTTGTTTTATACTCCTGAACCTACT
GTGATTAATTGGTTGAAGGTGCCCAAACCACTGGGTTGAG
AAGGATTCTGAGGTTATATCTTGCCTCACTAGGAAAGAGC
ACAGTGATTGTCTTCCAGGGATCACACTTATTTGCCATGA
TCCCTGGTACAGTATAAAGGTCTCTAGGTTCTGGAGACCT
ACTGGACTCTTTGTTAATTATTACTGAGCTCAGTTTCTTC
ATTTGCAAAATAGGAATAAATTGTCAGTGCTTTTCAGGAT
TGCTGTGGACATCAAATGATAGAATAGATGTTAAGGGTCT
AACACATGGTTACAAACGCTAATTCCTTCTCGTTTTCCAT
TTACTATTTGATCATATTATTTATCAGGGGAAATGTCATA
TCAGGGGCACCAATCATTAGAGGGACTAGTCAGTTGCTGA
AACCCCCGATTATAATTGGTATCACCATAAAGAAGATTAT
GACGAATGTGTGGGTGGTAACAATAACATTATAGATCTGA
TCATCCCCTAATAGAGTTCCTGGTGGGCCTAATTTGGCTC
AAATTAGGAGGCTTAAGGCAGTGCCTACTACCCCCACTCA
TGCGCCAAATAGCAGATACAGTATTCCGATATCTTTGTGA
TTAGTTGAAAACAATCAATGATTGATGAACATAAGTGGAA
AAAGGTAAATGACTCAGTAAGGATTAGACTGGAAATCTAA
AGACAGTGGTCTTTTTACCAGCCCTGAGGTGATTTTTCAT
GTTGAATTGCAAATTCAAAGGAGCAGCCTCAATCCTGTGG
GGCTTCTCCTGCCTTTCTCCCCCGGTGGCAGGAGAAGTAG
ATTGAAGCCAGTTGGTTAGGGTATTTAGCTGTTAACTAAG
TTTCCGTGGGTTTGAATCCCACCAATCTAGCAAGGGCTTA
GCTTAATTAAAGTGGTTGATTTGCGTTCAATTAATGCAGA
ATAGAGTCTTGCGTCTTGCAGTCCTTAGGTTTAATTACAG
AAATTAAGTAAAATTTACTTACTAAGGGCTTCGAAGGTCC
TTGGTCTTTTTTAACCTAAATTTCTAAATAACTAATATTA
ATGGAGAGGTTGGTAAGAAGAAAATAGAAGAAATGATAAG
CAGAGGAAGGAGTAGTATGGGTTTTGTATTTTCAAATTGT
CATTTTATTTTCGTATTTTTAGATGTGGGGAATATTGTCA
CTGAGATGGAATAAGTTAGGATGGTATGAAAGAGTACAAG
TTGAGTAGCATTATAATAGCTATAATGGTTGGGGTAATAA
GACTTTTTTTATTTTGTAAATTCTTGGATGGTAATTCATT
TAGGCAGGAATCCTGTTAATGGAGGTAAGCCACCTAGGGA
TAATAGAATTAATGGAATTATAGGTGTTAATCATGTTAAT
TTATTTCAAGTGCAAGATAGTGATAGGGTTGTAGTGCATA
TACTCAGGTTAAGTACTAGAAATGCGGTAATTGTTAAAAT
AAGGTAAATAATCAGATGTAGAATGGTAATGTCGGGGTTG
TAGGTTAGTACTGCTGTTATTCAGCCTAGGCGAGTAATTG
AGGAGTAGGCTAGGATTTTATGGAGCTGTGTTTGATTAAG
TCCTCCTCAACTGCCCACTATAATGGATATAATTGTGATA
GGTAGGAGAATATCCATATTTATTAATGGGAAAATTTGAA
ACATAATCGAGATGGGGGCTAGTTTTTGTCGTGTGAGAAG
AAGTATGCCAGATATTAGAGAGGTTCCTTGGGTTACCTCT
GGGACTCAGAAGTGAAAGGGGGCTATTCCTAGTTATATTA
CTAGAGCCATTATTATTATTAAGGATGAAAATTGATTAAT
AGTATTTATTATTGTTCATTGTCCAGAGGACAGATTATTA
GTAGGGATACCTAATGTGAGAATTATAGATGCAGTTGCTT
GTGTAAGAAAATATTTGGTGGCTGCTTCTGTAGAGCGGGG
ATTAATTTTTTAAATCAAGATTGGAGTAAGAACTAGTATA
TTTATTTCTAGGCCTGTTCAGATAAGAAATCAGTGTGAGC
CTAGCATTGTGATAAGAGTTCCTATGAAAATAGTGAGGAA
AATAATAAATTGGGCTCATGGGTTAATTAGTACGAGAAGG
ATATAACCAACATTTTCGGGTATGGGCCTGATAGCTTATT
TAGCTGACCTTACTTTAGGACTTGGTGTAATAGGTAGCAT
GAAGAGATTTGGATTCTCAGGGGTAGGTTCAATTCCTATA
GTTCTGGAAGTAAGAGGATTTTAACCTCTGTTGTTTACCA
AAGTAATTCTTTTGTCAGACATATTTCATATGTTTGGGGT
GGAATTCTGGAAATTAGAATACGTATTGAAGTATATCATA
TGCAGAAGGCTAGTGTAAGTGGTACGAAATTTTTTCATAG
AAGTTATATGAGTTGGTCGTAATGGAATCAGGGGTATGCT
ATTCAAATTCATAAAAAGAGGGCAGTTAAAATGAGAGGTT
TGGTAATGAACTTTATGGTATAGAGTTCTGGTGATTATAT
AGTGTGCAGTCATCCTAGGAAAATAGTAGTAGTTAGGACA
TTTATCATGATAATATTCATGCATTCTGCTATTTTAAAGA
AAAGGGCAAATGAACCTGCGGCATATTCGATGTTGAAACC
TGAGACTAATTCTGACTCTCCCATTAGGTCAAAAGGGGCT
TGGTTAGTTTCTGCTAGGGTGGAAATAAATCATATCATGG
CTAGGGGCCGTGATGGTAGGAGCAGTCATAGGAATTCTTG
CATTGTGATGAATGCATGTAAGTTGAATGAGCCACTTATT
AGTAGGACTGACAGCAGGATGATGGCTAGGGTGACTTCAT
GTGAGATTGTCTGGGCCACAGCTAATAATGTGCCAATTAG
GGCATAGCTTGAATTGGATGGTCATCCTGATCATAGTATG
GAGTAGACGGCTAGGCTTGATGTGGCTAGTATAAATAGGA
GGCCTACATTAAAATTAATTAGGGGATCCGGTATAGGGAG
GGGGGTTCACAAGAGGAGAGCCAGGTAGGGGCAATAATAT
AAAGGATAATAGCAGATATTAAGGATCGTCGGGGTTCTTT
GGTGAAAAGTTGTATTGCATCAGCGAATGGTTGGAGCAGT
TCATAGGGGCCTACAGTGTTAGGTCTTTTGCTTAATTGTA
TATAGCCTAAGATTTTTCGTTCAATGAGTGTAAGGAATGC
TATAGCAATTAGGGTGGGAATAATAAGTAGGAGAAAGTTA
ATTATAGACATACTGTTAAGAAAAGGAGTTGAACCTCTGA
TTGTAAAGTTTTAAGTTTTATGCAATTGCCGGACTCTGTC
ATCTTAACAAACCCTGTTCTTGGGTAAGGTGTGCGATGAT
TTGTTAGACTGAGATAATATCATCTATGGGGTGAGGGCAG
TTTATGAAGTGGGCCCTATTTCTCTTGTCCTTCTGTACTA
GGAGAAATGTTAAATAGAAACTGACCTGGATTACTCTAAT
CTGAACTCAGATCACGTAGGACTTTAATTGTTGAACAAAT
GAACCCTTAATAGAGGCTACACCATTAGGATGGCCTGATC
CAACATCGAGGTTGTAAACCCTTGTCTATATGGACGCTAG
AATAGGGTTTTGTTGTTATCCCTAGGGTAACTTCTTCTGT
TGATCAAATTATTGAATCAATGTGTGTCAGCTCACTTAGA
CTAGTGCGGTCTTAGTCTAGGCTGTTTGGAGGTTGAATTA
TATTCCGAGGTCACCCCAACCAAAATTTTAATGCAAAGAC
GGTATGCTAAGGCCTGTAGGCTTTTGAATTTTTATTTGCA
TTAAAGCTCCATAGGGTGTTCTTATCTTATTTGTTTATAC
CTGCCTCTTCAGGGACAGGTCAATTTCACTGATTACAAGT
AAATGACAGCTGAACCCTCGTGTGGCCATTCGTAAAAGTC
CCTATTTAGGGAACAAGTGATTATGCTACCTTTGCACAGT
CAGGATACCATGGCCATTGAACATATATGTCTGTGGGCAG
GCAGTACCTCTAATATTGGAAATGCTAGAGGTGATATTTT
TGGTAAACAGGCTGAGTAAGATTTGCCGAGTTCCTTTTAC
TTTTTGTAATCTTTCCTTAGCGCATGCCTGTGTTGGATTA
ACAGAATAAATAATAGGGTGCTTGTTATATTGCTTATTAA
TATTAGGCTGTTAATTGTCAGTGGGTTATTCCAGTCTGAT
GTAAGTTTATGCAATGGAGAATATTTTCACATTTCTTATG
TGAACATTATTGCTTCTATTAAATAACAGATTAGTCCAAG
GTGTTGTTAGGAGTTCGGTAAAGTGATTGGAATTTAAGAT
AATTAGATGTTGAACTTGAACGCTTTCTTAATTGGTGGCT
GTTTTTGGGTCAACTATGGGGGCAATATTTTTTACTCCCT
ACAGAAAAGTTATTCCCTAGGGTCTAAAGAGCTGTCCCTC
TTTAGACTAACAGACTTACAGGGAGATTAAGTAATTCTGT
GGGTAAGTTTAAAGTTGAACTAAGATTCCATCTTGGACAA
CCAGCTGTCACCAGGCCCGGTAGGCTTGTCACCGCTGCTC
ATGAATCTTCCCACTATTTTGCCACATAGGTGGGTGGGTG
TGCTCTTTCAGCTGTTTTTGAGTAGCTCGTCTGGTTGCCG
GGGACTTGGCTATGGTTCTCTGTGTCAAGTTATTTCTAGC
TAGTACATTATGCAGAAGGTAAAACAGTTTATCTTTGCTT
TTTAGTGCTTAATTTAGTTCTTTCATCTTTCCCTTATGGT
ACTGTATCTATTGCGCCAAGGCATACATTTCTATCGCCTA
CACTTTTGTCTAAGGTAAGTGGTTTGATTGAGATGATTTA
ATAATATTTTTAGCGAGGTTTGGGGCTAGAATTGGCTCCA
TGTGATCAGGTCGTGATGAAATCTTCCAGGTTTAAGCCGG
ATGCTTTAGGTTAAGCTACACTTTGATTTGTCCAAGCGCA
CTTTCCAGTATGCTTACCATGTTACTTTGACTTATTTCCT
CTGAATGTGCATGGAGAGTTTTAGCTATAATAATTTTTAG
AACAACATTAGAGGACGGCGATGTGCGGTGTGTGCGTGCT
TCATGGCCTTATTCAACCAAGCACTCTGCTCTTGGTTTAC
TGCTAAAATCTCCTTGAGCCCTTAGATTTCATAAGGGTTG
TCATAAGATTTTCTAGGTATAGAAAATGTAGCCCATTTCT
TGCCACCTCATGGGCTACACCTTGACCTAATGTTTTTATG
CATGTACTTGTGCTTACTTTATTACCTTTTTAGGGTTTAC
TGAAGATTGCGGTGTATAGGCTGGCGGCAAGAGGTGGTGA
GGTATATATGGGTTTATCGATTATAGAACGGGCTCCTCTA
GAGGGATATAAAGCACCGCCAAGTCCTTTGAGTTTTAAGC
TGTTGCCTGTAGTATTCTGGCAAATGGTTTCATTAGTTTA
ATTATTAGAGCTTAGGGCTAAGCATAGTGGGGTATCTAAT
CCCAGTTTGGGTCTTAGCTATTGTGTCTTGAGGATATTAA
AGGCACTTTCGTAGTATATTTTATTTCAGCTGGAATTTTT
CACGACTTACATGGAGTATAGCTTTATTGAAGGCAAACCT
TAAACACTCTTTACACTGAGTTCTATTAGCTTGGGCTAAT
CATATGGCTGCGGTGGCTGGCACAAAATTGACCAACCCTA
AATATCAGTGTAGCTTAAACTTTCGTTTATTGCCAACGAT
TTATCACTGCTGTTTCCCGTGGGGGTGTGGTTGAGTAAAG
CATTTTGAGCTGCATTTGTATGTGTTTGAAACTTGTTCCT
TTTGATCCGGATGATCTAGAGGGTATTTTCACTGGCGTGG
GGATGCTTTCATGTGTAATCTTACTGAGAGTTAATAGAAA
GGCCAGGAACAAACCTATTTGTTTATGCGGTTATTCAACC
AATCCAGACATTTTCAGTGTCTTGCTTTAAAATAATTAAC
CTACATTAACTGTACACACACACACACACACACACACACA
CACAGACACACATTTCAGTGTAGGCTTAAAATATGAGAAA
GAAACAGGTAAATGTAAATGATTGTTTATAGTTCTGGGAA
TTCAGGGCTTTAAAATCGAATTGGCAAAGGTTTGATTAAC
AGAGTTATTCCTAATTAGAATATAATTGATTTAGGATATA
ATATATTGGGTAGCGCTTTCAGAGGGGTATGTTCAAGTCA
TTATATTAGTATTATGGTGGAAGTTTAGTTACTATATTTA
CTATATAAAATGGGAGTTTAGTAGAAGGGGTTTAAGATTT
TTAGGAAAATTTACATAAATCGAGGGATAGCTGTTGGGGT
ATTTATAGTTAAAATATAATTTTTGAGCTCTGACGGGTTG
CATTTTAGTCTCTTTTTTGGGGGGTTTGGCAAGAGTGTAT
TTGTCTAGGTAAATAGCAAAGTTAGAGATTGGGGTGGGGG
CTTGGATTTAATTGGAAGAAGTTCCCGAAAGTAAGCGTAC
GTGCGGGAGCGTACGTGCGGGAGCGTACGTGCGGGAGCGT
ACGTGCGGGAGCGTACGTGCGGGAGCGTACGTGCGGGAGC
GTACGTGCGGGAGCGTACGTGCGGGAGCGTACGTGCGGGA
GCGTACGTGCGGGAGCGTACGTGCGGGAGCGTACGTGCGG
GAGCGTACTGCGCGGTGCATATTGATTAATTGTTGTGTCC
TTCAAGCATGAATTAATTAACACCTTATGGTTGTTATGTG
GGTTCGGAATATTCAATATAAGCTCAGCCTCTACAATTGA
TTTGGTAGGAATCAAATCGTCTACAGAGGATTCAGAGGGG
ACCAGGCCTTCCGCGATGGTGAGTGATAACATCCCCCAAA
GTTAAAAATACCAAATGCCTGGCAGTGCTCCTGTACTGAT
TTATAGGGTGATACTAGTCCATGGAGATGGCTTATTTAAG
GGGAATGTGTGGGCGATTTTAGTTTTATGGCCCTGAGGTA
AGAACCAGATGCCAGGTATAGTTTCAGTATAGTCACCCCC
AAGTTTTATGGGCTCAGAGCGAGGCGGGTAGCACTCCCCA
GCAGGATACTGATTTCACGGAGGTTGGTAGATTAAGAGAC
CAAAATTTGGTAGGGGATATCCATGTTGACGAGGGATTTA
TTGAATGAAATGCACTATGTCCAGTGAACGAACGTATGCA
CTATGTAATGTTAAGGATTTTTAGTATGGGTCAATATTCG
TGTGGTGTAACTTTGTATTGTACAGTCAATGGTTATAATG
TGGAATAGTTAATGAAATAATTTCTACTACGGGCTTGTAT
GCACGTGGACTAGGTTTGTAATGTAGGTTAATTTATGAAT
GTACTATGTACAAGTAAGTAATTATAGTAATTATAGTACT
GTATATTATTCATGGGGACTAGCAGTAATACACGAAGTAC
ATAAGAGCACTCATGTATTAGTGCTAATTGATTAATACGG
GCACAGTAGTTAAAGTATGTGCTGAGTAAAGTTCAGGGAG
TGGTTTAATTAGAATTTCAGCTTTGGGTGTTGACCGTGAA
GTGGGAATGCTTTTTCCCTGAGTTGTCCTGGGGAGGGGAG
TTCTCCATTTCTGGTTTACAACACCAGAGTATTGTATTAT
ACTACGAGGGCATTTTCATTTAAGTGGTGAGTGGTATAAC
TGAGAATGGGAGAGAAGTATATAATAGATGCTGCCTGCCC
AATAGTAATAAAAGGGTATTATTCGACTGGCTCTCCTGCG
ATTCGTGTGAGTGTGAGTAGCCACTAGGATTCAGAATAGG
CACTGACTGAATGGCTGGAATATTATGCTTTATTGTTTAG
ATGTGTGAAGCATGGGAATAACTGCTAGAATGAGAATGGA
AAATATGAGTTCTAATACGCCTCCTAATTTGTTGGGGATG
GATTGTAAGATTGCATATGCAAACAAAAAATTTCATTCTG
GCTTAATGTGGGGTGGGGTAATGAGGGGGTTGGCTAAAGT
GTAATTGTCTGGGTCACTCAGGAGATCAGGTGAAAATAGT
ATTAGAGTTGTTAGGAGGAGGAGGAGAAAAATTAAACCTA
GAATGTCTGGTTGTGTAGTAGGGGATGAAGAGTGATTTTG
TCGGGGTCTGATGAAATCCCTAAAGGGCCGTTGGATCCTG
TTTCATGTAAAAATAAAAGATGAATAGTGGCTAGAGCCGT
AGTGATGAAGGGTAAGATGAAATGGAAGGGGAAAAATCGT
GTGAGGGTGCCTTTTTCAATTGAGAATCCACCTCAGATTC
ATTGTACAAGGTCAGTTCCAATATTTGGGATGGCTGATAA
TAGATTTGCAATTACTATAGCACCTCAGAATGATATTTAG
CCTCATGGGACTATGTAGCCTATGAATGCTGTTGCTATAG
TGGTAAGAAGGAGTATAATGCCAGTATTTCAGGTTTCTAA
AAATAGGAATGCCCTGTAGTATAGGCCTCAGCCAATATAT
AAGAAAAAGCAGATGAAAAATATTGAGGCGCCGCTAACAT
GAAAATAGAGGACCATTCAGCCATAATTTACATCTCGGCT
GATATGAGTAACTGAGGAGAAAGCGGCTAGGGTAACTGAC
GTAGAGTGTATGGCCAGGAATAACCCTGTGATAATCGGGA
GAATAAGGCAGGCAACAATAAGTGAGCCAAAATTTCATCT
TGTAGAGATGTTAGATGGCATAGGAAGATCAATAAATGAG
TAGTTACTAATTTTTATTAGTGGGTGTGTTTTGTGGGTAT
TGGTCTTTGGTGTTTTTATAGTTGAAAACAACAATGATTT
TTCATATCATTAGTCATGGTTATAATTCATGCAGGAATAA
TAGCATATGCTTTATTTTTATTGAGTATTCTCTTGGTTAT
AGGGTTTGTAGGTTTTTCTTCAAAACCTTCTCCTATTTAT
GGAGGCTTAGGTTTAATTGTTAGTGGTGCTGTGGGTTGTG
GTTTTGTGTTGAATTTTTGTGGGACTTTCATAGGATTAAT
AGTCTTTTTGATTTATTTGGGTGGTGTAATGGTTGTTTTT
GGTTATACTGCGGCCATAGCTATTGAGGAATACCCTGAAA
CATGGGGATCAAGTATTGACATTTCAGGGGCTTTATGATT
AGGATTATTAATGGAGTTGATGTTGGTTTGGTAAATAGTT
GAATACGATGGGGTTGTGATCACAATTAATTGTAATAGCT
CAGGGAGTTGATTAATTTTTGAGGGGGGGAAGGGTTGTTG
CATGAGGATCCTGTGGGTGTGGCTGCCTTGTATAGTTATG
GGTGTTGATTAGTGGTAGTTGCTAGTTGATCATTATTTGT
TAGCATTTATGTCGCAATTGAAATTACTCGGGGTAATAGA
TTGAACAATTAACAATAGGGTTAGAGGGATGGAATTAAAA
AGGAGAGAAAGTAGAGTTTAATTAGGCCTTTTTGAGTAGA
TATGGTAATGGAAGTTGAAACTTGTGTTTGTGAAATGGAC
TTTGGCTTTTGGGTATGGACTTTTCTAGTCAAATTAAGTC
TAGTAGAAGTAAAGCCAGATTTTGGTTTGTGAATAGGCTT
GAGTGGGGGATCCAACAGTGAATTGTGAGTGAATAAAATC
CTAGTGTATTAGAGAAGTTGAATGTAATGGGAAACTTAGT
TTAAGATTATTAGTTATGAGATTAAGCTCTATTGCTAGGA
AGAGGCCTAGGGTGGTCACACCTAGGGCTGTGAACTTTAG
GTGAAGTGGTATGGTTATTTGGGGGGATGAAACAGGAATA
ATACTGTTGGTGATGAGGAATCCAGCGAAGATGCTATATT
AGGCACTTAGTTGGGTTAATTAGGAATAGATTATTTTTGT
TAATAATAGTGAGAGTTATGAAGCGAGGCTGTCCTATTAG
AGTGAAGAATACGGATACTATAGACAGCTGTTAAGGAGTT
GGCAGTAAGAGTAATAGAAAGGGCTCAGGCGTTGGTATAT
GAGGTATTTGCGGTTTCAATAATAAGGTCTTCAGGGTAAA
AGCCTGTGAGGAAGGGCATACCAGTAAGTGCAAGGCTACC
AATAATAAAGGAGAAAGAAGTAAAAGGTAGAGTCTTGAAT
AGTCCTCCTATTTTTCAGATGTCTTGTTCTTCATTGAGGT
TATGGATGATGGACCCTGAACATATAAATAATATAGCTTT
AAAAAAGGTGTGGGTGCAGATGTGAAAGAATGCTAGGTGC
AGCTGATTAATGCCAATTCTGACTATCATAAGGCCCAATT
GGCTTGAGGTGGAGAATGCTACGATTTTTTAAATATCATT
TTGCGTTAGAGCGCAGATTGCTGTAAATAAGGTGGTAGTA
GCCCCTAGACATAACGTGAAGGTCTGGATTAATAGGTTAT
TTTCTATTAAAGGGTAGAAACAGATAAGTAGGAAAACACC
TGCTGCAACTACAGCGTTGGAGTGGAGCAGGGCTGGGACT
GGGACTGGGCCTTCTATGGAGGATGGGAGTCAGAGATGGA
GGCTGAATTGAGCTGACTTTCCTGCGGCTGCTAAGAGAAG
GCTAATTATTGGAAGGGAGTCGGGGGTGGAATTTAGAATA
AATGCTTGTTGAAGCTCTCATGTATTGGGGGTTAAGAGAA
ATCACACTATAGCTAAAATAAAGCCAAAATCCCTGATGCG
GTTGTACAGAACTGCTTGGAGGGCTGCTGTATTAGCATCT
GCTGGGCCGTACCATCAGCCAGTTAGTAAGAAAGACATGA
TTCCTATGCCTTCTCATCCAACAAAACGTTGAAAGAGGTT
GTTGGCGGTAACCAGAATTAATATTGTGATGAGGAAAATA
AGTAAATATTTAAACAATGGATTAATGTTAGGGTCTGAGT
TTATGTATCATATTGAGGATTCTACAATAGATCAGATAAT
GAATAGTGCTGCTGGGAGAAATATTGTGGAAAAGTGGTCT
AGTTTGAAGATTAGTGAGAGTTTAATAATTTAAATAGTTA
TTCAATGTCAGTTTGAGATAATGACTTGGTCTATACATAT
AAACGTTGTGGGGATGAGGCTAATGATGAAGGCAGATGCG
AAAGATATTTTTACGTAATTTGGGTATGAACCTTTTTTGC
AGGGATTAATTAAGGTAATAATGATTGGTAGGCGTAAGGG
GATTAGGGTTACTATAGTAGTGAAAATACACATATTTGTC
ACTTTTATTTGGAGTTGCACCAATTTTTTGGCTCCTAAGA
CCAACGGATGACTCTAATTCTTTAAAAGTTGAGAAAGTCA
TGTTGTTAGGCATGGGGGCATGAGTCAGCAGTTCTTACAT
CCTTTCTTGGTTGATAAGAAGTTGTACGCTTCTATTATCA
GATCCACAATATAATGTTTGTGCTCAGTATCATACCATAT
TGTCTGGGAGAATATGGTACGTGAAATGCTATCCTTACCT
GTAAGGATCCAGGTTAAAAAAATTATACATTAAATAGTGA
GTGGCCTGATATAGTATACATTTTAGTGTCTTATTGCAGT
TCACAATATATATTATTTGTAAATACACTACATTTTTATA
TAGTTGGTTCTGGACATCATTATGTCTGGTTTATTAAAGT
TGTCAACTTTTAAAAGCCAAAGCAGAAACTTTTTATTGTG
TCCTAAAATTATGGATGCTTTGCCAGGCCTGAATAATGGT
TCCAATGCAAATTGTCTCTTCTGATAATCTCTTCTCATTG
AGATTTCTTAGAAGGCAAAAGATTGTACTAGAGCTGCAGT
TTAAGCCATTCACATTTCACCTGCTTCAATTCCTTCGCCT
TTAATTCCAAATCATTTTATTTCCTGCAGCCAAAACGAGT
CTTTGAACTTTGCAGTCTTTAATCAGGAGATTCATTATTC
CAGCAACATGCCTAGGTTTATGATTAAAATAAGTCAGGCT
GCACACTTTTCATTTTTCCTGTAAGAACCCAGCAGCAGGC
AGTAAAGAATCTGTCAAAGATTTGCTTCTTTTAACAAGTA
TGGAAGCCAGTCACTTCAAGCCCTGAAGCTGTTAGAGGAA
TTCTAGGCTTAATGAGTTTATGCATCAAACTTTTTTTTTT
TTTAAAAGTACGGAAGGATTCTAGGCAAACTTTGGAATCC
TAGTGTTCTAATGGCTTCTCTCCCTAGTTCAGTAGCTTTC
AATTTTTAAAATTTGTGTCCATGTTACCTTGTGACCCAAG
GGGACACATGCACAAATAACTGAAAGTAGAGTTTCATAAT
CTAACACCTGCATTCACTTCATGGGATATACTTGATATTT
TTTGTATTCTTTTCTCTTGTAATAGGTTCATTTTAAAAAT
GAAACTGATTTCACCATATATTAAAGGGTTGTGGCTTGCA
ACCTGAAAATGCTGATCTGTAGGAACCCACAAGGTCCCTT
CCAGGCTTCATAGTGTTAGAAGAACATTGAATCATTGTGC
CTGGCAGGAGAAACATCAGTCAGAAGTTGAGATTTACCAC
TAGTTGGCAGCAAAGGAGTATCATAGCTTCCAGCCACAAA
GGTAGGGATTTGGACAGGGCGTTAGGAAGAAGAGGCAAGG
TAGGCATGTTGTTTGGTCCAAAGTCTCAAACCTTTGGCGG
TGCTACAGATTTTAGCTCTCCAAAGGTCAAGAAGAACTCC
CCTGGAAGATACCTGCTTCAGATCATGCCATGCAACATAT
CATTAGGCTTTTTAAAAAGTTGTACTTCCTAAATCAGCTG
ACTTTTGTAACTTATTGCTAAGGGGGAGAATGCACATAAC
AAAACAGTGAATATAATGTGATAACGTTTTGTGGAAAATA
AATATATAGGCAAAGAAATGTGCATGTATATGGATGATAC
ATTTTTTTCTATTTTTTCTGTTCTAATGAGAAAAATATTA
TTAAAACTAGATATTTACATATTACTCTAACTCAATAAGC
TAGGTCTAAGCTCTAAGCACTATGTGACATTCTATGGGGA
ATACAAAAAGAGGTCTCCATTGTCCAGATGGCGCTACTTC
TCTGTCTTCAATAAGATTCTAATGAAAAGAAGAACTAAGT
TCCAGTACTGGTTTGGAATCTAGTCAGCTGTGAAGTGTTT
AATATGTGGGCTCACCCAACCCCTGACCTTGGTGATGGAT
GGTTAGAGGTTGATTCTTTCCTATCCAGTCCCCTCGTGGT
CATCAGCAGAAAGGCTGTACAGTCCTTCCAGGGAAAACCC
AGAGCTTTCCAGGGTTGGGCATTTTATCTTTAATCATAAA
CTTAGGTAAAACAGTGGCACATGTGGAGTCAAATCTTGAA
CTTTGCCTCGTTCTCCCTTTGTAATACCAATGAATTTAAT
GGCTCACACAGGATTTATGAGTTCGGAGTATCAGGTCTGT
GTACAACGGGCTCAAATCACTGATCTTTCACTTTTGCTTA
CTTTAGTGTTAGAATCTGGGAAAGTTGTGCAGTGGAACCA
CTCACTTCAAACTATCAAAGCATCTGACAAGTTATTATAA
TCCAAAAACCGAGCTTAGCTGAATCTTAACAGAGCAAATC
TACTTTGCCCTCTGGTTTTTACATACACCCTCTTATAACA
TTAGCTTCAGATGATTGGCATGGCAAGCAGCTACTAATAT
ATTCTTGCCAAGTTACTGTCTATTTAGGGAATCTTTAACA
CAGCTGTATGACACAAAACAAGTTAATGCCTCTGTTAAAG
CCATTAGATGGGACTCGACAGTGTCTATCCAGGGAATCTT
TCAGGCTACTCTGTTGATGTAATGCGCCCATATTGGTTCC
TTGGGTGTAGTTAGGGTTTATAATGCCAGTTTGTATATAG
GAATCACATACCATGCTAATCCATGTGAGAAGAGTGACGG
CAGGTACTGATGTATCCCAGGAACTTTGCTGAGTGTAAGT
AGTCGATGCTTGACCAAAATGCACTTTAGGAAAGTGGCGA
TGTGTGAAACTGAAATGCTTTATACCTTTTGCCAGGCTGT
CTTATGACAACAGGAGTGTTTGGATCTCTCAGCCCTGTGT
TCCTGTGGTGCTGCACGTCTCCATGTGCCTGTTATTCCTC
TTCTTGTGTTTGTGCTGACAACTGCTTCTTCAGTAGTCTG
AGGGCTCAGAAAAGGGTACTGCAAAATGGATGCCTCAGCA
GCAGCCTCAGAAACAAAAGTTTCTCTCTGAATTTCTCCCA
GCCTCCTGTCTCTGGTCCCTTGTGCTGCCCTGGGGCCAGC
CATAGAAACTAGAATCTTTCCCCCACATGGGTCAGAGAAA
CCAGAACACCTTTTACCCAAAGCCAGCCATAAAACTGACA
AAATGCTACTCCAACTTTCCTCTTGCCTTTCTGTGTAAAA
AAGAAAAAATGGCCATAAGGAAATTGTGTGACCTACCACC
TTGTTTGACTGTAGGTCATCAGGCCTCCCTCTCCACTCCG
GAGAGGACCCTGCCCCATACCCAGAAGGAGAGATTACACA
GAGGCCAAGAAGAACAGAGACAGACAGGACTTGCTGGGTT
CTCCACTCATTCTATTGCTAATAATAACAATGCTGAAGCA
TTTATACCCTTTATACGTTTAAATATTTATATATTATACC
CCTTTTAAATTTACATATTATACCTTTTGAAATTTATATA
TTATGTCCTTTTTGTCCAAGCATATTTCAACACAGCTGTC
TGTACTTTGTTGCACCTAAGCATAAAAATGGACAGTTTCC
CTTGTATCACTGGGTCTTCATTCTGAAGGCTCCCATTTCA
CATAAAACTATGATTAAATACATTTGCATTGTCTTTTCTC
CCATTATTCTGCCTTTTGTGGATTGATTTTTCCACGAAAC
TTCTGAGGGTAAAGAGGAAGTTTTTCATTGGCCCCTAGGA
TGGCAATGGCCTTCACACATTTACTGCAGTTCCTGCGAGC
ATGCCTTGCATTGCCTTGAACATACTTCAGGAAACTGCTA
TTTCCCCTTGTCCTCTGCGTGAGGCCCTTCTCTGGAGAGG
ACTTCTGAGCTGAGTTGTGTCCTCTTGGCAGTGCCCACTG
GCAGGCTTCTTGTCTGCCATGTATGATATTGTTGCTGCTT
CTATTTATACTTAAATACATGTTAATTTATTTACCTTTTC
ACCTTTGGGTGTTTATAGCAAAAATACACTTAATAAAATC
ATAAAGCATGAATCAGAATGTAAATGTTATCACCAGAGAA
ATATGTTATGGTAGGAATTTAAAACTACAAGGATTACTTA
CTTTCTTTTGCAAGAATCTCTAATCTTTTTTATTCTGAAT
CTCTTTAGTATCTATCGCTATAGAGGTTCTATATAAAAGA
AGCTCTCATAGGTATAGAGGTTCTTGCCCTGCAAATGCAC
AAATGGACATACATAGCAATTGTTGCCTACAATTTCAGGG
GCTTCTTGGGCTTTCTGAGTCTCAGCGTTTATCAGTAGAT
ATCTGTGAGACCCAAGCTAAGATTGTTGTTTAAGACTTTC
TTTTACTTATAGGATCTTAGCTGAGATAAGAAGGAGTTTT
GTCACTTGGAGTACATGCCTCTCAGGAACATTCCTTAGGA
CAGAGTTACTGGTCCTAAAGAGGATAGAACTTTCATGCTA
CAGAATATATTCAGTGACCCAAACCCAGATGCAAAGCAAG
TATCTTTCTTTGAACAAATACTTAAGTATGGCCTCTGATG
AGTAACTTGCTGAATTGAGGCACTGGTGCTTTACTTTTGA
ACCATGATAGGGGGTGATGGAGGACTATAAATAGCTGAGT
ACTTACAGAATATTGTGGCCTTTCTTCTTTCTATCCCTTA
ATACACAGCAAGTCCAGCCTTTGCCTCCTCCATGATTACT
GATTTCCCTAAAGATGTTTTAATTTCATATCCTTCAAAAT
ATAACATTTTAAGATAAGGTTAAGAGAAAAGCCTTTCTTT
GGTGGAAGAAAGAGAAACTCTCATTTCCTGTTCTCTCTTG
ATCCCTTTTACACATTGTAAAGCAGAGGATACAGTAAGAA
GTGTTGAGATAGTGGAAAGATCAGGGACTTGAATGAAAGA
ATTTGGTTTCCCTCTTATTTTATTATATTTTGTGTGTGTG
TGTGTGTGTGTGTGTGTGTGTGTGTGTAGAGATGGGTCTT
GCTCTGTCAACCAGGCTGGAGAGTAGTGGTGCGATCATAG
CTCACTGCAGCCTCAAACTCCTGGGCTCAGGGGTCTTCCA
ACCCGAGCCTTCCCAGTAGCTGGAACTATAGGTATGCACC
ATTATGCCTGGCTAATTAAAAAAAAAAATTGGCCAGGCAG
GGTGTCTCACACTTGTAATTCTAGCACTTTGGGAGGCCAA
GGCAGGAGGATTGCTTGGACTCAGAAATTCAAGACCAGCC
TAGGCAACACAGTGAGGCCCTGTCTCAAAAAAATAAAATA
AAATGAAAAAAATATATATTTAAAGAGAGAGGGTCTCTCT
GTGCTGCCCAGGCTGGTCTTGAACTCCTAGCTTCAAGCGA
AGCTCCCACCTCGGACTCACAGTAGTTCCCTTGTGGTCAA
AATTAGCTTTAAAACCCAGCCTCACCATGTACAGCTACAA
CCTCTCTAAATCTCCATTTCTTAATACAATAGTTGGGAGG
TAATGAAATAATATATGTGGACAAGTACATAATTAGTTTT
AGATACATGATGACTTCCCAGCCTTTCTAGTCTTTCATAT
TTTTTCCCCTTTGAAGGCTTAAGGCAATTCACTGATGTCA
GGGGAAAGGAATTAATTAATTCATTTGTGTATTTGTTAAT
CCATTCATTCTTTTGTTCATTCAATTCCATCAACAGACTT
TGAATACTTGCACTGCATTAGGTGATAAACAGAAATGAGT
AAGTTATGGTCCCTGCTCTCAAAGGAATTACAGCTTGAGA
ACATATTCATAAGAAACTAGCCCTAATTAGGATGTGATAC
TTCCTTGAAGTCCCTGAGTTGGACCTGCTAACTAAGCACT
TTCTGTTTTGGGAGGTCCTTGCTACATTTTGTAGCTAGCA
TGTAAGAAAAAAGGAAGAAGGAACTTCGACATTGTATCTC
AGTACTCTCACACCGAATGCGAAAAGGCATTTACAAATCC
ATAGTGTCCAGATTGGAAGGCTTGAGTAAGAAGATGGCTG
CATCATGCCAAATATTCCCGTTAATCTGACTAAAACAATC
AGCTGATCAGTAAAAAGCCCCAGTTCTTGGTTTAGCTTAA
TCACTTGTGGATCTAAATAATTGCTAAGTTGAGTTTGCAT
TATTTAGTCTTAAAGGCTACTTACCATCTTAAAAATGCAA
ACCTATGGTAAGAGCCATTAATGAAAATAGTAACCATTAG
TGACTCCTGTTCTGAAAATTTCTGTTTAAAAAGACATTTC
TTTTGTTCAAGTGGCTCCCTGGTAAGCATTTAGATACAAG
TGGAAGAACATTAATTTAAACCTTAGGGGTTCTTTTCAGT
CTATGTTAGTTTCTTTAAGAATCTAACTTCAAATAAATTA
TGTATGTTTCAGGGAGAACAGAGTACAGTACATTATTTTC
AAAGACTTTAATTACCATTGTATATATTTTCTTCTTTTTT
GAAAAGACTCACAAGTAACATTTTTCAATTTTTAATAGTT
AATAAGCTCAATTCAGATTGCTTGCATTAGAAATGAGAAA
ATTATAAAGAATTCTAAAGAATTGTCCCAGAGAACACGAT
TTTTAAAATGTCAGTGGAAATCAATAAAGATGGTTTGATT
TTTAATTGTGTTAATGCAAAAATATCTACAAAAATAAAAC
ACCCCAAAAATAACTAAAAAGAAAGAAAAGCCCTCTAGAT
TTTTGAATTCAGAGGCTCTCAGAGACATTGGAAATATTGA
AAACAGCTTCATTAATTGTACTAGAAGTTTCTGAAATAGA
GTGCAAGAATCAACATTTTTCCCCCCTAAAATATTCCATC
TTTAACATGGAAGCTTCTAATGTCAGGGAAATCTATGCGT
TTTGAGTCATGATATGGCTATAACAGATCATCAATTTCTT
TTGTCATTGAATTTAGCAAAGAGGTAACAAGAGAGAACAT
TAGATATTTAAGAATTTGACCATTTTTTAAGCTCTAGGAA
AAAATGTCTTACCTCTTCCCATTTTAACCCTTGCCCCACC
ACCACTCAACTATGCTGTTTCTTTTTCTTCCATGGCTGTC
CTTTGCGAGGAAGTCTCAGAATTCAGTTATCAGAATTCTT
TTCTCACTGATGCTTGACAGAGTTTTTGTTATGTTCCTTC
CCAGGACTTCTTTTCCCCCTCAGATAATAGAATGCTTTGC
AATCTAAGAAAACAAATAGTTTTGTTGAGAAAAGGACAGA
ACTTCTATACTTGGCAAGAGGAGGCAATTTGACATTCTAA
AAAGATTTTTTCTGATGAGGACAATTTGAAAGAAGGACAT
TTATACTCCATGCAAACAGTTGACATTGCCAGTAACCATG
ATAGATCTCTTTGCTGTTATTGCTGCTGCTGTTTGAACAA
AAGCTATTCTGGTCACTATCTATCTTCCCTGTTTAGCAAA
AAAAAAAATTTTTTATATATGTATATATGTGTGTGTGTGT
GTGTATGTAGTAAGATCTGAAGTACCAAGCTAGAAAAAGT
AATTTTGCTCCCATGAGGAGGCTGGCTGATTCATAGTAAT
TCTAACCAAAATTATTGCTATGAAGTTAAAAAATTTTTGC
AAGTATATATAATATTCAAACACAATACCAAAGTCAGCAA
AGTGTGTAGCTCCTTTTTGCCAATTGAATTAAAATTTCCC
CCTGTTTATCACCCCCCAAACCATCATGACATGGGTTCAA
ACTACCTTTCCAGCTTTAGCATGTTTCACTATTCATCTAC
TCCTACTTCTGTGCTTCCTCCAAACAGGAGAACTGCACAG
AAAAATGATGCAAGATTTTTTGGTTCTGTACCTTTCTTTG
TATTTTTCTCAGCCCATATCATCCTCCTGCCAAAACTCTG
CCAATTCTTTAAGATCTAACTCATGTGGCATGGTAAAATA
GAAACAATAGGATTACCCAGATTTAACACGTTCTTTTTCT
CTAAAGGGTCAGGGAGGTCACTGGCCTGCTTTGTAATGTT
GGAACTCTTCTGTGTGGCTGTGGCTGAGTGCTCTAAAGTG
AACACTGGTTCCCAACAGGGCCAACCTGATTCTTTCAATG
AGATACTGGAACTTGACTAGAGCGATCCAGGTCTCCCTGG
GAGCACAGTCATCTTAGTGACTAATAATTTGCTAATGAGA
TTTCTCTTTCTGTTGTACTATTATTTAAAAACTTGTCTTA
TTTTTTCCTACATGACTCTGAATGTTCTGTGGGAGGGACG
TCATTTTGCTTATTATTTAAAATTCATTTTAAATTTCTTC
ATGATACCTGGCATAGTGCCCTGCTAGGGCAGAAGGCTGG
TTTCATCCCCTTCCTGGAATCCAAAGCATTTCTTGTTGAA
ATGGTGGATTGAGCGTAAGCACCGAATGTGTGGCTCACAG
AAGGGGTGGAGCAGAGGATTTCATGGAAATAGTGGGTATC
TGTGGGCAGTCACTAGCCATGGAATTGAAATTCAGGTGGA
AGTAAGTAAAATTATTTTACCCCAAAATATGTTGTTTGAT
ATATTTTTGAGATGGCTGTTCAGAGAGCCAGCAAACAGAG
GTAGCCCTGCAAAGCTGTCTTTTGGGAAGGAGATTTGCTA
CTGTAGAGAATCTGCATTGATGCAGTCAGGATTTCCCATG
TCCAGATTTAGGAAAGATTGATGAGAGTCTGATACCTTCA
AAGCTCTGAAAGAAACATTTAGCATCTGTTTTCTCTGAGG
GCTGCTACTTGTGGGATTTCATTTACATAAGGAGACCACT
TTTTGTAAGCCAGGCCTCCTCTTCTCCTTATCTTATAACC
TATTTTGCCATTGTAACCTGCCTTGTTATGATCTAAGCCT
CCGTTCTTTCTGTAACTTCAAGATAGTATACAAGCTTCTG
CACCCCTTTGGGTGTGGGGTAATCACTATATTATTCTCCC
TTGTGTGCATGTTAATACATTTGTGTGCCTTTCCTCCAAT
TCGTCTGCCTTTTGTGAGTTAATTTTTTAGTGAACCTTTA
GAGAGTGAAGGGGAAGTTTTCCCTTGGCCCTTACCAGGTC
AATTCTCATCAGCTCTGTCAAGGGCAGCTAATATCTGGCT
CTCTCTACAAACCAAATTTGCCATCTTCCCACCGTGAACC
CCAAAAATCTGAGACAGGTCTGTTAATTAGTAAGTTTATT
TTGCCAGGGTTGAGGACATGTGCATATGACACAGCCTCAG
GAGGCCCTAATGACATGTGCCCAAAGTGGTCAGAGCACAG
TTTGAGTTTATACATTCTAGGGAGACATGAGACATCAATC
AACATTTGCAAGATGAACATTGGTTTGGTCTGGAAAGGCA
GGACAACTGGAAGCAAAGGTGGGAAGACTAGAAGCAGAGA
GGGGCCTTTCAGGTCATAGGTACCTAAGAGGTAAAAGGTT
GCACTCTTTTGAGTTTCTCATTAGCCTCTCCAGAGGAGGA
AATCAGATATGCTATTTCTCAGTGAGCAGAGGGGTGATTT
TGAATAGAATGTGAGGCAGGTTGGCCCTGTGCAGTTCCCA
GCTTGACTTTTCCCTCTAGCTTAGTGATTTGGGGCCTGAC
TTTTCCCTCTAGCTTAGTGATTTGGGGGCCCCAAGATTTA
TTTTCCTTTCACACCACTAACACTTGTTCCCACTTCTTCC
AGTCTCCCTACACTATTTCATTGTAGTCACATACCTAGCC
ATTGTCCAAACAATGGCACATTTTTATTCAGCAGAAGTTA
TGCATAATATGCCCAAATCAGTTATTTCTAACCCTGACTT
TTTTTTAAAACCAATTTAAATTGGCTTCAGGGGAGCCTGA
ACTCCATTTAACATTTAGGATTATTAAATACAACCCAATA
ATGATCTTACTGCACCCCAGCTGTTTCAGAAAATCATTGT
CATTTCATGCAGAATTATGGATACCCGGTGCACTGTTTGT
TTAGGCCAAGCAGTCTCATTTTAATGGGCAGCCATTATAT
TTGCCTTCAGGGAAGGTTTTTGTTTTATTTACACATGCTA
CTATGAGAAAAATGAGGCTGTGTGGGTTAAGGGTGATTAA
TGATAGCATTTCCAGGACTCAGGGATCCCCAGGGAAATAA
TCTGAGTTCTGCATAGGAGTCCAGTGTCCCCTCAAGGTTG
TTTTTTGACTAAACAACAACCCTGGCTTTCACCAGTCACT
GGATTTTTTATTGTTGTTTGTTTGCTTGTTTGCTCTGGTA
GTAGATACTCTTGTCATTAGTGCTTCGTTTTCAACCTTTG
TTTTAATCAGGCTTTCCAGAGAATGGAAAGGACTGGACAG
GAGATTCTGAGGCAGTGAGTTAACAACTGCATGTTCCACC
GTCACCATTAAGGCTAAAGGTGGCAGTGACATGGCACCAG
TTTCCACCTCTTCCCTGCCTTCTACTGTCCTTTCAATTAT
CTTTCAATACATTTGTCATTGGGAGGTTGACAACCCTCTC
ACATCTTTTTGTTATTTAGAAAACTGAAAAGTATTCTAAT
ATTAATTGAAATTATCATTTGTTCTCTTATAAATACATTT
TAAGAAATGATTTTGATCAATATAGACTGACTTGGTTTTT
CTGCCCCAATTCATATTGGGATTATATTTTCTAATTTGGA
TATTTACAATAATCACAGTAGTGATGAGGTAGGTCAAGGC
ATTAAACGAAAGGAAAGCAGTGCAATAGAGTGCGTAAAAT
AGTGAGAAAAGGATTACATAAGGAGAGCTGTAAATGGGGA
GCAATGGAAAGTCCAAGGCTGTGCCCACAAATAGCACGAG
AACAAGGCCTATGGCACAGGGATTCTGAGTTAGACTCTTG
AGTCAGCTGGGAGGGAACCAGAGTCGTTGGTGAAGGAGGT
AGTCAGATATCCAGGCAGACACATGGGGCTGGGTTGAGAT
GGGCTGGGGTCATACTGATACAGGAGCTCAAAAGAAACTA
TTTAGGCGGAGAGTGAGAGTAAGAGAGTCCTTGGCAGAGC
TTCCCTTTAATAAAAAGCAGCCCCAAAATTATTTCTTTTC
TAACGAAGAGCAGCCTGATACATCAAGCTGCAGACATAAA
TAAGCAAGCTGGAAGCTTGCACAGGTGAACGCTGGCAGCT
GTGCCAATAGAAAAGGGCTGCCTGGAAGCCAGGCATGTTC
TACATGGAGGCTCCCTCTTCCCTTTTCTTTGTCAGCATGT
GTATAGTAAGGAACAGACAACATGGCACTGGCCGGGTAGA
AAGCCTGTCTACATAATAAAAGATTAGGGTGGGGGTGGCC
AGATTCTTGTGTGCTATGCAAATGGCACACCTGGTCCAAC
CCATCTTTCCTCCCCTATGTAAATCAGAAACCGATTCCTC
AAGCTTGTCTATAAAACCCCATGCATTTCTACAGGACTAG
CAGCCCATTTTTCTCTGGGACCCCTCTTTCTGCAGCGGAG
GGAGCTCTTTTTCCTTTGTCTATGAAGCTTCTGCTCTTAA
CTTCACTCTGGCGTGTCCGTATCCTAGTGTTCCGTGGCCA
TGGGACAATGAACCTTGAGTACTATCCCAGACAACAACAC
TGCTTCAACACCACGAAGAGGAAACTAGGATGTAATCCAG
AGGGAGGGCTGGGCGTGGTGGCTCATGCCTATAATCCCAA
CCTTTGGAAGGCTGGGGGGGAGGATCGCAACGTCAGGAGT
TCGAGACCAGGCTGGCCAATATGGCAAACTGGCTGATCAG
TTTGTCTCTACCGAAAGTACAAAAAATTAGCCAGCATGGT
GGCACGCACCTGTAGTCCCAGCTACTCAGGAGGCTGAGGC
AGGAGAATTGCTGGAACCCAGGAGGTGGACGTTGCAGTGA
GCTGAGATCGTGCCACTGCACTCCAGCCTGGGTGACAGAG
TGAGATTCCGTCTCAAAAAAAAAAAAAAAAAAAAAATCCA
GAGGGAGGCCTCAGATACATAGGTCACACCTTGAGGAAAG
CAGGAGGGCATGAATACCTTAGCTAATGGGTCAAACTAAG
TTCAGACCCAGGACCTTTATCCCAGCAGGGACAGAGGGAA
GCTTGTGATTTTAACGCTTCAAAGAGCAAGCAGCTAGTAG
AGGCAGGCGGATCAGCAGTGTGAGAAGGCACAACTGCAGT
TCCATAGAAACAACAGCCTGGTTTACCCGGATGACAGGCA
GAGTCTGGCAAACAGGGAAAAGTCTGTTCCTGGTGAATTG
AGGTATTAGTTAAATATGCCTTCTGCCAGGCAATACTGTC
TCAATTTTGCCTCTTGGTATACTTGTCTCTCCAGACACTG
TTACCAGACCCAACTCGGGTCTGCTTACTCACCAGGCACA
GTAAAGCCAAACAAGCAGCACCAAGATTTTGCAGTGGGAG
AAAGGAGGGCATTTATTTGCAGTGGGAGAAAGGAGGGCAT
TTATTTGCAGTGGGAGAAAGGAGGGCATTTATTTGCAGTG
GGAGAAAGGAGGGCATTTATTTGCAGTGGGAGAAAGGAGG
GCATTTATTTGCAGGTGCCAAGCAAGGAGAATAAGGCAGC
TAATGCTTAAGTCCCAACCTCCCCGATGGCTGGCCAGCAA
TGGTTTTTATAGTCAGGAGTAAATTTCGGGAAAGCAGAAG
TTACAGGCAAAATCATAAACCAATACACGGAGATTATACA
TTGGTTTGGCCTAAAAGGTAGGCTGTCTTGAAGTCAAGAG
GGGGGATTCCAAGTCATAGGTGGATTCAAAGACTCTCTGA
TTTGTGATTGGTTAAGGAAATGAAGATTTGTCTAAAATCT
TGAGGTCAGCAGAAAGTAATGTTAAGGTCTGCTCTAAGGG
TGTGACTTCTACCAGGCCCCTCAGGAAGAAATTTGGAACA
AAGAAAGGCAGGCAGAGTTAAGCCTTCAGTTCCCTCTCAT
ATGAGGTCTGTGTGCCAATGAATCAATTTGGTGGGGCTCC
AGGTTTCTGAAAAACAACTCAGGGATGTTAGATTTTATCT
TTAGTTTCTTTTTCTTCTCTCTCTCTCTCTCTCTTTTTTT
GTTTTTATTTTTTTGTTTGAGACAGGGTCTCTGTTGCTCA
GGCTGGAGTGCAGTGGTGCAGTGCAATCACGGCTCGCTGC
AGCCGATCTCCTGGACTCAAGCAATTCTCCCCCCTCAGCC
ACCTGAGTAGCTGGGACTACAGGTGCATGTCACCATGCCC
AGCTATCTTCAGTTTCTATAGGGAACCAAACATTTTGTGA
TTCTAGCTTCCTTGGCTATTGTTTTAAACTATTATTACTT
TCTTGCTTATCAGGTTGCTCATTTACTTCTCGGAGCTGGC
TAGGTACCTGGAATTTCCTTGAAGGAACTCAAGTTTGTCC
TTTATTTCCATGCTTGTGGTACCCTGGCAGGCCTCTAAGA
GGGGTCCCTGCTCCATCTCAACACCATCTCAATACCGTCT
CAAGAGCAGAGTTGTGTCTTATTCTTTGTGTCTTTACCCT
CAAGCATAGTTCTTGGCATAGGGATGTATTTAGGACATTT
AATGAAATTACTTCAATGAAGGACTGACTCAGAGGCAATG
AACCAGGAGCTTGGAGAAGCAGAGGACCCCAAATCTGGAG
AAGACCTGTGGCAAGACTAACTCAATGCTGGGCATGTGCA
TATTTGCTCTAGGACTTATGTCAACTTTTGGGGTCAGGAT
TGGGTCTAATTTCTGGAATATGGCTATACTCACAGATGTA
CTCTAAAGAAATCATAATAGTAGGAATCTGATTGATAGGA
TTTTTCTTTTTGAATGACTATCTCAAAGGAGATAAAAAGC
AGAAAATATGATTGTATCAGTTAACTTTTGTTGTCTAACA
GTCCATTCCAAAACTTAGTGACTTAAAATAATAAACATTT
GTTATAGATTTGTAGTCGAGACTGGTTCAACTGGGGCTTG
ATAGTGTCCAGGGGCCTCACCCACACATATGGCATTCGCA
GACTGGTTGATCCTGAGAGGAGGCCTCAGTTGAGGCAGCC
TGTCACTGCTGCATAAGGGCTCTGCTCTTTGAGCAGGCTA
ATTTAGATCTTTCACATGATAATCTCAAGGTTCCAGGTCT
CTGCTTATATTTGCTATTGTCCCACTGGCCAAGTCAGGAT
AAGGGCCAAGCCTACATTCAGGTGGAAGGGAAATAGAGTC
CAACCCTTGGTGGCAGAAACTACAGAAATCACACTGTAAA
GAATTCTACTTACAGAGATGGGAAACATTTGGGGCCACCT
TTTGCAACCTATGTCAGTAATTTTGTAGGTACTGTTTATG
TTTCAGTTTTACAGTTTTATAAGGAACAGAAGAAAAAGAA
GAACAAAGACTAGGAGATATTATAGCAAAGAAAAGATTCT
GTAGGAGGCAAATTAATAATGTGAAAAATACATGTATTTC
CTGTAGTAAGGTAGGTGTGATTTGGGGGTCTTGGCTTTGC
TAAGTCACAGATTTGTATTCATGTGCTGGCTTTTCTGTAA
TTTTTGACTAATTAGTTTGGTGTCTGCCATGGTTCTTCAC
TGTAGAATTACTCTTTTTCCCTGTCCATATTTTGTTCTTT
GGACTTGAGTCATTAAGTCCTGCCTACATTCAAAAAAAGG
AGAACATGGATGGAGCTGGAGGCTATTATCCTTAGCAAAC
AGGAACAGAAAACCAAATACGATGGGTTCTCACTTATAAG
TGGGAGCTAAATGATATGAATTTATGAACACAAAGAAGGA
AGCAACAGACACTGGGGTCTACTTGATCCCAGGAGGGTAG
GGGGAGGGAGAGGACCAGAAAAGATAACAATTGGGTACTG
GGCTTAATACCTGGGTGATGAAATAATCTCTACAACAAAC
CCTTGTGACATAAGTTTACCTATGTAACAAACCTTCATGT
GTATCCTTGAACCTAAAAGTAAAAAAGAAAAAAAGAAGAG
AATTAAGCTTCACTGTCCATAGGGGCAGTATGTACGTAAT
ATATTATATGGAATTCTTCTGCAAAGAAGAGTTGTCCTCT
CTTCTTATTTCTTTTTAATGTCTCTGGGATCTTAGGAATG
GCTTCCTTTTCATTCTTGAGATTATTTATACTTTCTCTCT
GTTTTTTTTTTGTTTAGTCCTGTTTGGGTTTATACATTTT
ATATACCTTTGAAAAGAAACAACATTTCGTTTTAATGAAA
CTCCATTTATATTTTTCTCTGTTGTGTGTTGGTTTTCTAT
TTATTTTCTTTATTGTTTTATTGATCCTACATTCTTTGTT
TTAAATTTGCTGTTTATTTTCTAGCTTTTGGAGTTGAATT
ATTAGTGCATTGATTTTTCAGTCTTTCTTCTTTAATAATA
TATTTATTTAAAACTACAAATTTCCAGAAAACATGGGTTA
AGCTGCAGTCTACAAGTTTTGGTATATCTTACTTACACTA
GTATTTAGTTCAAAATATCTTGTAATTTTCATTGTGATTT
TTTCTATGACCCATATCTAAGATTGTTGGTTTCCAAATAT
TTGAAGATATTCTGGCTATGTTTTTGTTATTGAATTCTAG
CTTATTCCACTATGCTTGGAAAACATAATCTATGAGATTT
CAATACTAAATATTTTGAGACTTGGCTTAGGCCCAATTTA
TGGCTAATTTCAGCAAATGTTCTGTGTGTATTTTAAAAGA
AGGTGTATTTGACAGCTGTTCGGTGTTCTTTTCTTTTATG
ATCCCAAAAGTGGCTGAGACAGGTCTCAATCAGTTTGGAA
AGTTTATTTTGCTGAGATTAAGGATGTGCCCCTGGTAGCC
TCAAGAGGTCCTGACAACATATGCCCAAGGTGGTTGGGGT
ACAGCTTGGTTGTACATTTGGGGTACATTTTAGAGAGTAC
AATTGGGGTACATTTTAGAGAGACATGAGACATCAATCAA
TATGTGTAAGATATACATTGGTTCAGTCCACAAAGGCAGA
GCAACTTGAAGTGGGGTTCTTCTAGGCCCTAGGTAGATAA
GAGACAAGAGGTTGCATTTTTTGGGGTCTTTGGCCAGCCT
TTCACTAAATATACAATTTACATGTGGGAGGGGTAGAGGA
ATAATCACTTATGCCCTAGTGTGGCTCAGTGAATCAGAGT
GAATCTCAGTGAATTATGTAAATTTTTATATAAACAATAG
AGTAGAGGAAGCAGCGAGACAGGCATTTGTCTCAGGTGAG
CAGAGGGATGACTTTGAGTTCTGTCCCTTGTCCCGCACCT
GTGAGGATAAGCCACAATTTACATTGCGGGGGGAAATTCA
ACAGAACTTTTTTACAGTAAAGATCTTGTGGGAAAATTGT
GAAGGAGTTATGTAACTTTTTCTTTCTTTATTTTTTAAAA
ATCTTTTAGCCATTTTATTTAGGAATAAAATGGGAAACAG
TTTTGCCTGACACAGATCCCAGCTTGACTTTCCCTTGGCC
TAGTGATTTTGGGGTCCCAAGATTCATTTTTCTTTCACAA
TATGTTAATCATGGCATGTATGTTAATTGTTTTAATTTAG
TGTCTCTTCTGACTTATCTATTATCTGTCAATTTTTAAGA
GAAGTGTGTTAATATCTCTAACTAGAAATGTACATTTGTC
TACTTCTCCTTTTAAGTTGTGTTATGTTTAACTTAATGTG
TTATAGGCTATGTTATTTGGTGATTACAATTTTCAGATTG
TTATATCCTTATTTAGAATTGACCCTTTTTCATTGTAAAC
TGTCTTTTTGATACCTAACAATGCTTCTTCCCTTAAAATG
TACTTGTCTAATATTGGTAGAGGCAGGTGATCTTTCTTTT
GGTAAATGTTTACGTAATAAATCTTCTGTTTGGTTTTTTT
TTTCCTTCAAACTTTCTGTGTCTCTCTTATAAGCAGCACA
TAGTAGAAGTGAAAATAAAAAAGCCTAAATCTGGCCAGGC
GTGGTGACTGACACCTGTAATCCCAGCACTTTGGGAGGCT
GAGGCAGGCAGATCACTTGAGGCCAGGAATTCAAGACCAG
ATTGGCCAATAAGGTAAAACCCTGTCTCTACTAAAAATAC
AAAATTAGCCAGGTGTGGTGGTGTGTGCGTGTCATCCCAG
CTACTCAGGAGGCAGAGGCAGGAGAATCACTTGAACCTGG
GAGGCAGAGGTTTCAGTGAGCTGAGATCATGCCACTGCGC
TCCACGCTGGGCAGCACAGCCAGACTCTGTCTTAAAACAA
AACAAAACAAAACAAAAACCCAAATCTCCAGTCTCACAAG
CTTTTTAATTGGAGTGCTTAAAGTACACATATTTGGTAGA
ATACTGATGTAATGTTATTTACGTCTATCATCTGTTTCTT
TTTTATTTGTCCCACCTGTTCTTTGCTTATTTTGCTCATT
TCTTGTCTGTTTTTAGATTAGTCAAGTTGCTTTTAATTAT
TTTATTCTCCTTCTTTCACTTTATAATCATGCATGCTTTC
ATTATATTTCTAATGTTACTACAGAGAATAAAATATACAT
CACCTCAAAGAGTTTTAGTCTGGCTTGGAACTATATAAAA
TATAAGTTAGATAAGGTGATTGAACAAGTTTGCTGCTCAG
ACTTGCAGCAAATTGGACACTGTGAGTTTGTGAAAGCAAG
GGACAGTATTTATAATCATGCTGGGACAACAGATGCCAAG
TAGGCCTGTCCTGGGCCGACTTCTTCCTATGGTTATTCTC
TAGATAAGGCATCAGGTGGTTAATAAAGTCACCATGTAAA
AATCACGGACTGCTTATTTTAGTTAAGGGGTAGTTGTAGA
TGTTGGAGTGTCAAATAAGATAGTTTCTCCTTGCAGTATT
TCATATTGTGTTTTTAAACCTTAAAGTCCATATATCTGAG
TCTTTTCCTTGTATTCTCAGAAAAAAAGTGTGTGTGCTTT
GGGATGGGTAGAAGTAAGAGAAGAGTACTGGGTAGGCAGA
GAACCAAAGTGGAAAGAGGGTAAATCCAAGGAGGGGGAAA
CCCATGAACTGGTGCACAGTATAGGCAGCTTAAAATTGAA
GGATGAGGAGAGATGGATCACAGATAGCTGAAAGTTTTTG
TAAGCTATGAAGCTCTTATCTGGGAGGAAAAAGGTAAGAA
ACTCCTAGAGAGGGAAAAAGTTTAGGAAGCTACCAGGGTG
AGGAGAGAGGAGGACTAAGAACACAATCAAGATTCTTGAG
GTGGAATATAAGGCCAGGTGCGGTGGCTCGCGCCTGTAAT
CCCAGCACTTTGGGAGGTGGAGGCGGGTGTGGATCGCTTG
AGCTCAGGAGTTTGAGACCAGCCTGGGCAACATGGGGAAA
CCCTGTGTCTACCAAAAATAAAAAAATTAGCTGGGCGTGG
TGGCATGCGCCCATGGTCCCAGGAGGCTGAGGTAGGAGAA
TCGCTTGAGCCTGGGAGGCTGACTACACTACAGCCTGGGT
GACAGAGACCCTGTCTCAAAACAAAAAAAGATTCTTTAGG
GAGAACATAGACACATAGACGTAGAACATAGACTCTGAGA
AAGCTCCTCAGTCTGTTGAGACATTGATTATGCCCTCTAG
CTGGGATGATATGCAGAAAAAAGACTATGTTTTGAAACCC
TGTTTCTTTCCCCCAAAATCATTATTAGAGCACAGTTGGT
TATGAGAGATGCTTTATTCATTACTCTGGGGATATGAAAT
AAACTATATAAATTTGTAAAACTCTTGTCTGCCTCAGGAA
ATATAAAGAACTTGTGATCAATGTTGAGTGTAAACAGATT
GGGAAAGAGGCCCTGAGCAATGGTAATATTTTTGCAGAGC
TGTAAACTGTCAGTAAATGTGTGTGTGAGTGTGTGTGTGA
TCATGCATTAGAATCTTTTTCTTTCCATTTCTTGTATCTC
CATACTGCTAAGGGATTCATAACAGCATCAGTTTTTATTT
GCATTTAGTAAAGTTTTGAAAAACTCCATCAGCTAAGATA
AAACTCAAATTACTAACCTTCAACTTCCATGCCAAGTCCT
ACTTGCCACCAGTCAAAAAGCCAAGGATTACAGTTACTCC
ACACGTCTGATTCTTTGAGAAGTTGCTTTTGAGAAAATCC
ATTTTACCATCAGTGCCCTATTTAACTTGGCTCTTCCTCT
TTCCCCACAAAAACCTCTGTTAGGTTAGAAAAATGCAGTA
GCCAGGCACGGTGGCTCATGCCTGTAATCCCAACAGTTTG
GGAGACTGAGGCGGGTAGATCACCAGAAGTCAGGAGATCG
AACCTGGCTAACACTGTGGAACCCCGTCTCTACTAAAAAT
ACAAAAAATTAGTTGGGCGTGGTGGTGGTGCACACCTGTA
ATCCCAGCTACTCGGGAGGCTGAGGCAGGAGAATCACTTG
ACTTTGGAAGGCGGAGATTGCAGTGAGCCGAGATCATGCT
ACTGCACTCCAGCCCTGGGCGACAGAGGAAGACTCCATCT
CAAAAAAAAAAAAAAAAAAAAAAAAAAAAAAAAAGAAAGA
AAGAAAGAAAAATGCAATAGCTTGTGTCAAATAAAATGCA
TGATTCTGAGTCACTTCCTAGGGGTTATGTCTGCTGCTTT
AGTTCAGACCAATTGGAAATCTCACCTGATGCCAGAGACA
GGATGGGAGAGGCTAGCTGGATTTTTCTCCTCTGCTACCA
GGCATGGTATTCCGTTTGATGTTCCTAGGAGAGTTTTCCA
TGAGAGAGGCTGATACTAAGAGTCTCTCTTCATTCCAGTA
AAAGCAATCCATATTTCCTTTCATCTGCATTAACGTCACA
GAAATCTTATTCACCTCAGAAACTTTGCCATGCAAAAAGA
AATCTTAGTTATCCACATTTCTCTCTTCTGTTTGTCTTTA
GAGTTAGCTGGTCTCATGGAGTGTGTGAGTGAGTGTGTGT
GTGTGTGTGTGTGTGTGTGTGTGTGTGGTGGCGGTGGGGG
GGTGGGTAGAGACCAGGATAGGGCAGATGGTCTGTAAAAG
GATGTGGATGCCAAGCTATAAAAATCATAAAGCATATTTT
TTCATGACAGCATTAATTTCTTGACAGAATCCATAAGTCT
CAGTGTTGGCAGCTATAAAAGTCCCTCTGGGGCTCTCACA
TGAGTGACTGTTACCAGGAAGGCCCAACTGTGTAGCCTTT
TCTTTCCTGATGCAAACACACTGGTTTATATTAAGTAACC
TCCGATTCGTGGAGACCAGTGTCCTTTACACCTTTGAAAC
TAAGCCCTCTCACAAGCTCTCTCAGCTCTAAAACAAGGCT
TAGCTAAGTTTGATACAGGCTGAGATCCAAAATTTACTGC
TTTCCTGAAATAATTTTGAAGTCACCGGAACATTGATGTA
CATGTGTTTCTGTGTGTGTAATTGCATTTTGTGGTTCCCC
AGACAACATGAGTGGATATGTAGAGACAATTTTGTGGGTA
AAGAAAGACTTCGGACAAACAAATAAACAAACAAACAACT
AAATCAATAATGACTTAAGAATTGAGTTTTGAAATTGTTC
ACTGTGTTCAGCTTTCTGGAGGAAACAGATCAATAACATT
TGTGACAATATTACTTTTACATCATGCAGGATTTAGGTAT
GAAGAAAAATTACATAGGTCACTTTTCTATAAAGGAGTTA
TTTCTTGCTGATCATATATTTTGCTTGGTATGGCTGGATG
GTTAGAAAAGTATCCTATAAGTTAAACCCTCATCACAAAC
ATATTAATACAAATCTCTGTGTACCATGAGACCATTTTGA
ATATTATCATTTTAAGCCTTTTAAATAAGACCATTTTATT
TACAAATGATAAATTTCAATTCAAGTAAGTTTTGACAACG
GGGTAAATTTCCTGTAAATGTATATGAGTGTCTCATGTAT
TTGCATGAGGAGTTGAACAAGCAAATCACGAGAAGGGTGG
AGATGCAATTAGACTTTCAGAACATTGGAAACCAGAAGTT
TGAACACCTCTAGAATATTCTGTCCATGATTCTTGCTGCT
TTTTCTCTCAATTTGCATAATCCTGAAGCCAGTGAACCGG
CTTCCTATATAGAGTGGGGAACATGGCAACAGTAACTTCT
GACGCTCACAACTTTAGTCCTCACTGCCAAAGAGGGTGGT
CCTAAGTTTAAAAGTGCCAGGGAAGGGATTCCATTAGTTC
AGCTGGGCAAGATGTCCAACCCTGGACTAATTAACAGTGG
CTAATAAAGTGGGGTACTAGAGAGGCCCAATTTAGGTCAT
GCATCTACCCTTGAACCAATGAGTGTGGCTAATGGATCAG
AATTCCTGGCAAGAACCTGGAAACTCTCGTGGTCATTGAG
TTTGATATAGAAGAGGGTTCCCATATGAAGAAAGGACATC
ATAAACACTCCTTAAGGTTTCTTACTGTGAGAAGTAGGTG
AGCAATATAGGTCACATGAAACGTGCAGCTTCATTTGCTT
CACCTTACTCATTCGACTTTATGCCCTGCATATGACTTTG
GTGTAGGCTTATGAAATTGATTATATGAATTGGAGTTATC
TCCAACTAAATTAGAGTCAAAAGACCAGGAGAAGAAAAAG
CACTCAGGGCACAAGCATCTGCCCAGAGATTATGCCTCAA
ACCAGCTGCCAAAATGATTGACTATGCCCTTAAGACCAGT
TTTACCTAGCAGCTGCTGAAAGGAACTTCCATGACTCTCT
CTCTTGTTTTTTTGAGTTGGAGTTTTGCTCTGTGCCCAGG
CTGGAGTACACTGGCATGATCTCAGCTCACTGCAACCTTC
ACCTCTGCCTCCACCTCCTGGGTTCAAGCAACTTTCCTGC
CTTAGCCTCCCAAGTAGCTGGGATTACAGACACCTGCCAC
CATGCTTGGCTCATTTTTGTGTTATTAGTAGAGATGGGGT
TTCACCATGTTGGCTAGGCTGGTCTCGAACTCCTGACCTC
AGGTGATCCGCCCGCCTTGGCCTCCCAAAGTGTTGGGATT
ACAGGCGTGAGTCACTGCGCCCAGCCCCATGACTCTTAAA
TCCCTTCCCTGGAACTTTTAAACTTAGGACCACCCTCTTT
GGCAGTGGGGACTAAAGTTGTGAGCATCAGAAGTTACTGT
TGCCATGTTCCCCACCCTATATAGGAAGCCGGTTCACTGG
CTTCAGAATTAAGCAAACTGAGAGAAACAGAAGCAAGAGT
CATGGACAGAATAATCTTGAGGCGTTCAAACTTCTGGTTT
CCAATGTTCTGAAAATCTAATCGTTTTACCTACTGCTGTT
ACTCATCAATCAGAATTCGCCAGCTCCCAAAAACTTTGCT
AATGTGAATAAATTTCATTTCAAACAATATGAAATATTTC
TCTTTCTAATAAAACCTCTAACCTTCTCTTTGTTCTTTGG
ACATCCCAAAGACCACCTGGTTTGTGTGCATGTCACAAAT
TACAATTCAGTTTTTCCCAAATAAAACATTGTATTTAAAG
ATTTGTCTCTATATTTTTATTTGACTTTGACATACAAAAG
ATTTGCCTCCATATTTTTATTTGACTTTGACACACATAGT
GTCAGAAGCAGAGTCTGAAGTGGACTCACCTTGGAGAGAG
CAGTAGTTTCTGGAAGTATCACATGCAGGACCCACACTGA
AGCCATTGGAGTCCTCTGCTTCTATAGGTCGCTTATATCC
CCTCAATAATCTCTCAGCTTGAACTCCCATTTTTCTTTTG
GCTGAGTTCTTCAGTTTTATTTGGGATTTGTTTAAGAGGG
GCCCTTCTTCTTCCTGTTCATGCGATCTCCTGTTTCTGAG
GAATTTTTTTCCCCTCCTGTTAAAGAAGGCTTGTTGTCCT
TCCTGGTAAGTGCATACTTTATCTTTCGGTTTGTTTATAC
TCTTGGATTTTGTTTAGACTTTTGTGTATTCAGCAGTAAG
GCAAGTCACCTAGATAAATGGTTTTACCTTATGGACTCTC
TAAGTTCAAAGGTATGCTAAGATCATCCTTCCCCTTTCTA
GGACTCCAGCTGGCAGCATGCTTCAACATTATGGGGATCA
ATTAAACAGTTTGTTTGTCTTAGAACTAAACTAAAAGGCT
GTGGCTATAAAATCATATGGCCCACATAGGATGCATATGT
CAACTGGTGTCTTGAGGCTCCAAGAAACATTGAAGATTCA
AAGATCACCTTGCCACAAAGTCCTGTCTCAATGCCAGCTG
AGACTTTCTCATCCAGAGTCTGCTCTTCTCCTTCCTATGC
CTCCTCCTCCGTACCATTCTCTAAGCTTGACTCTCTTTTC
TCTGAAGCTCCTCACTTTGGTATACTGACTATTTTAATAA
AAGACTCTCGAAAAACTGCAGGTACAAAAGAAAATCATTT
TGACATTTTTGCTGTTTCTTAAAAGCAAAAGATGAAATTC
TCCTGTAAAAGACACCCTTCCTCTATTATAAGGAAAGCCA
ACATTCTATATCTTCAAGGATGAGAAACTGAGACCAAGAG
AGTGCTCTACCAACCTTGTGAGAATAACTCTTACCTTTTA
AGCCTCTATGAATAATTCAGCCACATTTTCAGTGTTAACT
ATTCTTTGCCCAATCCAGTGTATTGGTAACTGACTCAAAT
TGCTTTATCCAAAATTTTGTTCATAGTTTTCATGAGACTG
CCAATTAGGTCAAATAAAAAATCTTGAAGTTTAACCTTGT
CCCATTTTATCAGAAATATAATTTAGATCCAACTGTCTTC
TTATAAACCAGTGAATTTGTGTTACTTTTACTCATGAGTA
AACTTTTAAATAAAAACCATAAGGTCTTTGATTTTTGTTT
GTCTGCATTTTTAATATGCAAATGTTATATATACTGGCAT
ACTTTGGAGATACTGCAGGTTTAGTTCTAGACCACCGCAA
TAAAGTGAATATTGCAATAAAGTGAGTCATACGAAAGTTT
TGGCCTCCTTATGCAAGTAAAAGTTATGTTTACACTGTAC
TCTGTGTAGTAGGCAATAGCATTATGTATTTAAAAATGTA
CATATGCTTTAATTTAAAGTACTTATTGCTAAAAATGCTA
ATGATGATCTGTACCTTTAGCGAGTCATAGTCTTTTGACT
ATGGTCTTGCTTTGGTGGTCTTGCTTCGATGTTGATAGCT
GCTGACTGATTAGGGTGGTGGTTGCTGAAGTTTGAGTGGC
TGTGGCAATTTTTGAAAAAAAGTTTGCTCCATTGATTGAC
ACCCTCTATGATGAAAGTTTTCTCTGTAGTATATGATGAT
GTTTGATAGTATTTTATTGTAGAACTTCTTCCAAAATTGG
AGTCAGTCCTCTCAAATCCAGCTTCTGTTTTATCAACTAT
AAGTTTATGTAATATTCTCAATGTTTTGTTGTCATTTCAA
CACTGTTCACAGCATCTTCACCAGGAGTAGATTCCATTTC
AAGAAACCACTTTCCTTTCTCATCCATAAGAAACAACTTA
TCTATTAAAGTTTTATAATGAGATTGAGGCAATTCAGTCA
CGTCTTCATGCTCCACTTCTAATTTTGGTTCTCTTGCTAT
TTCTACCATATCTGCAGTTGCTTCCTCTGCTGAAATATTG
AACCCCTTAAAATCATCTATGATAGTTGGAATCAACTTCT
TCCAAACTCTTGTTAATGTTGATATTTTCACCTTTTCCCA
TGAATCAGTAATGTTCTTATTGGCATTTGGAATAGTAAAT
CCTTTCCAGAGGTTTTTACTTGACTTTGCCCAGATCCGTT
AGAGAAATCATGCTATGGCAGCTGCAGCTTTATGACATGT
ATTCCTTAATTAATAAGACTTAAGTCAAAATTACTCCTTG
ATTCATCGGTTGCAGAATGGATGTTGTGTTGGCAGGCATG
AAAACGACATTTATCTCCTTATACATCTGCACCGGAGCTC
TTGGTGACCAGGTGTATTGTCAATGAGCAGTAGTATTTTG
AAAGAAATCTTTTATTTTCTGAGCAGTGTCTATCAACAGT
GGCCTTAAAATATTTAGTAAACCCTTCTGTAAACAGATGT
GCTGTCATCCAGGCTTTGTTGTTACATTTATACAGCGTAG
GCAGAGTAGATGTAGCATAATTCTTAAATGTCCTAGGATT
TTCAGAATGGGAAATAAACTTTGGCTTCAACTTAAAGTCA
CCAGCTGCACTAACCCTAACAAGAGAGTCAGCCTGTCCTT
TGAATCTGTGAAGCCAGGCATTGATTTATCTCTAGTATGA
AAATCCTAGATAGCATCTTCTTCCAACAGAAGGCTGTTTG
TCTACATTGAAAATATGTTGTTTAGTGTAGCCACCTTTAT
CAATTATCTTAGCTAGATCTTCTGGATAACTTGCTGCATA
GCTTGCTGGATAACATCAGCATTTGCTTCTTCACTTTATG
CTTGTTATGTTATGGAAATAGTTTCTTTCCTTAAACCTCA
TAAGCCAACCTTTGCTAGCTTCAAACTTTTTTCCTGCAGC
TTCTTCACCTCTCCTAGCCTTCATATAACTGAGTAGAGTT
AGGGCCTTGCTTTGGATTTGTCTATGGATTAGCGCCTTGC
TCTGGATTAATCTGTGACTCAAGGGAATGTTGTGACTAGC
TTGATCTTCTATCTAGACAACTAAAATGTTCTTATTAGCA
GTGAGGCTGTTTCACTTTCTTATTCATGTGTTCACTGGAG
TAGCACTTTTAATTTCCTTCAAGAACTTTTCCTTTGCGAT
CACAACGTGGCTGTTTCATGCAAGAGGCCTAGGTTTCAGA
CTGTCTTAGTTTTTGACATGACTTCCTCACTAAGCTCAAC
TGTTTCTAGCTTTTGATTGAAAGTGAGAGATGTGAGACTC
TTCCTTTCACTTGAACACTTAGAGATCATTTTAAGGTTGT
TAATGGCCTTAATTTCAATATTTTTGTGCCTCAGTGACTA
GGGAGGCTGGAGAAGAGCAGGAAAGATGGTGTAATAACTG
GTTGATGAACCAGTCAGAACATACAACATTTGTCAATTAA
GTTCACTCTTATTTGAGTGTGATTGATGGTACCCCAAAGC
AATTACAATAGTAACAGCCAATATTACTCATCACAGATCA
CCAAAACAAATATTATAATAATAATGAAAAAGTTTGAAAT
ATTGTGAGAATTACTAGAATGCAATGCAGAGACATGAAGT
GAGCACATGTTGTCAAAAAAAGATGCCCATAGACTTGGTT
GATGCAGGGTTGCCACAAACCTTCAGTTTGTAAAAAACGC
AATGTCTGTGAAGCACAATAAAGTAAAGCACAATAAAATA
AAGCATGCCTGTATATGATATTTTTCAACAAAAAACATGA
AGCTGCCCTATTGGCTTAAAGAGAAAAAATAACTTCTTAA
ATCAAGTAATTTATCAGAAATGTAATAATTAACCCAAAAG
CCTTTAGTTGACATAGCTTAGGTAAATATTTGATAAATAA
ATTAATTTTAAATTAGTTGATGAAATAAAAATGAAGATGT
CTTCAGAACTGTCAGCATGCACTTTTGCCTAGCTTTATTG
ATTAAAAAAGATGGTCTTGAAAAAAAAGATGATACTTGTC
TTTGATAGATGTTTTAAGGTTTTAAAACTATAAATCCACC
TTAACCAACAAAATGATCTCTGTTTATGTACCTCTTTAAT
GAATAAGACTAGTTTAATATTGTTGGTTGTATGGAAAGAG
CTGTCTCTTCTGAGTTACTGCCAACATATCCATATATTTA
ATGTTAAGGTTTTTACTTAGGTGAGCCACTTGACAGTTAT
ATGCTATAAAAATGGTTTGCAGAAATATAAGTTGAAATAA
TGACTGGCTCTAATATCTTAGTGTTCATAAATTTAGGAAT
ATTTTGAAAAATAGGTAAATGTAAATGGGATAAATGTTCA
TAAATAAACATTTCATGCAATTTGAAACCTTAAATAATAT
TAGTAAATAGATGAGTTATTTCTAGATAAAAGACTGAAAC
AATTGCTAAACATAGATTCAAATGTATTTCCTTTTGACTT
TTAAAATTTTATAAAAAAGCAAAAGATATTTGGCTCTATT
AATAAAATGTCTTGTTTTGCATCAAAAGTTATTCCATAAA
AATATTTCTAGAGATTATAAAATGTATCTTTATGACATGT
TATTATATAATAGCTTAATATAAGCTGGTAGCATGGCTCA
ATCCAAATCTGAAAGCCTTGAAATCAGGGAAGCCAACACT
ATCACCCTCAGTCTGAGGCCAAAGGCTTGAGAACAATGGG
GAGGCTGCAGATGCAAGTCACAGAGTCTAAAGGCTGAAGA
ACCTGGAGTCTGATGCTCAAAGGCAGGAGGAGAGGAAGCC
AAGTGTCTGGCACCTAAAGAGAGTGAGAAGATGTATTTGT
CTGTTTTCACACTGCTGATAAAGATATAACCAAAACCAGA
CAATTTACAAAAGAAGGAGGTTTAAGGGACTCACAGTTCC
ACATGGCTGGGGAGGCCTCACAATCATGGTGGAAGGAAGG
CATGTCTTACATGGTGGCAGACAAGAGAACTTGTGCAGGG
AAACTCTGCTTTGAAAACTATCTGATTATCATGAGACTTA
TTCACTATCAAGAGAACAGAAAGGGAAAGAGTAGCCCCTA
TGATTCAATTACCTCCCACTGGGTCCCTCCCACAACACAT
CAGAATTGTGGGAACTACAATTCAAGATGATATTTGGGTT
GGGACACAGCCAGACCATATCTGATGACTCAGCAAGCTGC
ATGTTCCCGTTCTTTTCCCTGCTTTGTTCTAGCTGTGCTG
GCAGTCAATTGGGTAGTGCCCATGCACACTGAGTATGGGT
CTTCCTCTCTCAGTCCATTGACTCAAATGTCAGTCTCCTC
TGGCAACACTCTCATAGACATGCCCAGAAATAATGCTTCA
CCAGCCATCTAGATACCCTTCAATCCTGTCAAATTATATC
TAATATTAATAATCACAAAATTCAAATTACTTCCTAGAGT
TTTATGAAAAATTAAGATTAATAAAAATTAAAAATTTTAA
TTTATTTAAGTAATGATGTGTACAAAATGTACAGAAAATT
TTTGCATGACAATTTTGTGTGGTTCCAATAAGAAATTAAA
TTTTTGTCTTAAGGTAAAATAATTGGTGTTACAATATAAA
TAAAGAGGAAAATATAAGAAAAAACTGGAAGATATGAACA
GAAAGATTTATAAAGGATTGGCCTCACAAAAGGAGTTTTG
TGTGTGATTGGGTTGGCTAGGATTGGAAGGAAATTTATAA
GTTTTTCTAAGAATTGAGCATTGGTGTCATGAGTACACTT
ATACAGGACTAGAGACCGGTCCTCTATGTTTGAAGAACAA
GTTTTCTTCAAATGTTAATTTACTTTTAGTAAAATATTTG
CAAGAGATTTTAATTTTAATTCTAAAATCTGTTTCTTTAA
ATTTTCAACCACCTTCTGAACTACAGCTTGTTTTTTTCTC
TTTTACAGTTTCTATGTGATTTCAGTTGGAAGTGCTATCT
TCTTTATTTAAAATGATAATTTCATTTCATTGGGTAGAGT
TTTCCTCTTAAAGCTTTTTAGATTCATATCTCAAGGTTCA
GCTTTTAGCACATCTCACCACACATGATTTGCATGTCACG
CATCGTTACCTTTCGCTTTTCTTCTTCCTCTCCTTGAAAA
GGTACAGCATTTTGCTTAACTATAGTGATGACTCTCTCCC
TCAACTTTTTCATCAGTTTCTGTAGCTTTATTCCTCCCAG
TTCTGACTTGGTTACTGTGGCCTAAAACTGAGGATGTTTG
TCTTAAAGGCCTAGAAGAACAACGTTTCTTCCAGTGTAAC
TTGATTTTGTACCCTTTGCTTTTCTTGATGTGTCTAAATT
GCTCTGTGCAACCAGGCAATTTCACATGGTTTTACTTTTT
CTGAAAACCATGCATTCCTATGCTCAAGGTACTGGTTTTC
TTGTTTACATTAGTGTTCTTTAATATGAGGTACACACATA
ATCTTGGACACCATTCTTCCCGTGTGTGATTTAATTCAAG
TACCTTTTCATGAAGTTTGACTTTGAGGTTAAACTGGCTT
CCCATAAGGAGAAGCAGTCATTGTAGAAGGTTTGTTTTAC
CTTTTAAGTAATCATCCCAAGAAACAGAGATTTTGTGTTT
TAAGGTAGTTTCTTGTGCTTTGTGCTATCTTTATTAGCTT
TGTTTGTCTACTTGGAAAAAAGTAAGTCATCTTTAATACA
GGTCTAAGTTTTCTTTTCTCCTGTCAATTATGTAACTTTT
TGTATTTGCTTTTGAAGTCTTCTAATTATCACTCTGATTA
AATATATTACTGTCATTTCCTCAATGACATATGTTTCTAT
TTTAATTAAATGTTTTAACTCTCTTAACATCTTTGACAAA
CTTTCACAAAATCAAATTCTAACTTAAGTTCTTATTAACC
TAAAATTGGCTTTAGGATTTTTCAGCTGGGCCCTTGGAAA
CCCTAAAAAGTTATGTCTCTCATTAGGCTTATTTGATAGG
TTGGATTGTATAAATAGCACTGTCAAATAAGTGATTCTAT
TATATTCCTTCATATATACATATATATAACATATAAAGTG
ATTATTATATTCCTTTATATATGTAAAGTGATTCTAAATA
TTATATTCCTTTTATAAATTAATTGCTTTATATATATAAA
GGAATATATATGTGTGTGCATGTATATAATATATATGGAT
ATATTAATATGAGTGTTGTAAATATTACATAAAGTTTGTA
AAGGTTATATGTTTTGCCTGGGTCCCCACCCAAATCTCAT
CTTGAATTGTGGTTTCCATAATCCCTGCATGTTATGGGAG
ACATCTGGTGGGAGGTAGTTGAATCATGGGGGTGGTTATT
CCCATGCTGTTCTTGTGATAGTGAGTTCTCAGGAGATCTG
ATGGTTTTATGAGGAGCTTTTCCCTTTTTGCTCGGCGCTT
CTCCTTCATGCTGCCATGTGAAGAAGGACGTGTTTGCTTC
CCCTTCCACCATGATTGCAAGTTTCCTGAGGCCTTCCCAG
CCATGCTGAACTGTGAGTCAATTAAACCTCTTTCCTTTAT
AAATTACCCCATCTTGGGTATGTCTTTATTAGCAGCATGA
GAATGCACTAATATAAAAGGTCTCCTCATCCTGGTGTGAT
TCTACCAGTCAAAGTTCTGATTGTTATCTTAAAATGCTTT
ATACAATTAAAATAACTAAATTTCATTCTCAATTGCTGAA
CTTTCATCAGATTTTAACCACAGATATTCTAAGTCGTTTA
TCACCTACATGCTGATTCTTCTCTAAAGGCGTCTGTGGTC
AGATTCATAAAAAAACTCTAACAAATATCTTAATACAGGT
TTCAAATAACTTTAATATCAATGAACTAAAGAAAAATTTT
CAAAACTCGAATTAAATAACTGTCGACTGAATAAAACTTA
ATTAAAATAAAGCAAAACAAAAATAACATGAGATGAAATA
AGTGATAAAATTATAATTTTTGTGATTTTTATTTGAAATA
TTGTTGGTTCTTTACTTAAATGTTTTGTTTTCCAGATTTA
AGGAATCTTTCTCAAGATATCTATAGTTTACAGCAATTTG
GTAAAGTATACTTTTATTAACAAAGGTAAAAACATTTACT
TTTTCTTCCTACTTGATCCCTTAAAAATTCAAAAACTGCA
TTTTTAAAATTTTATGACAATATAGTCATTTTCAGAAGTT
CAATAAGAATTGCTTTTTTTATAACAAGATGCAATTAAAA
ATTTTAATTATATTACCAAGGTTTGATTAAGATGTCATAT
TTAAAATTATTTATAGGTTCTACAGATAAAATCTGAAGCC
TGCCTTGATTCAACTTCGTAGCCCAAAATATTTTTTTAAA
AATTCTAATTGAAAATTCAATTACTGTTCCTGCCACACTT
ATATAAAGAATTAGGATAAATCAGATAAAACTAAATGTAT
TTTACAAAAAACTTAGCCTTACTCTGATTATCTTCAGTAA
AAAATTAGGATGATTATAGTGCACCTGCATTGTTTTCAAG
TTTTTATTACCTACTTGTAGACTGGTCTGGATCCTAAAAT
TTTCTACATTCCTTGAATCCAATTTTCTTCCACTGAATTA
CTAAAAACAAAAACTGCTGTTTGCTAAAGTCCTATGAACT
AAAACTCAACAATTTAATATAAATTTTGAGGAACAAGCCT
CACGTTTGGTGTGTGGGCCACACAGAGAATTCACTGACCA
TCTGATGCCATAACAGACATTCAAAACCGGAAAAGTGTCA
GCTTCACACCACAGAAAGCTTTTCCCAAGACTGTCAGAAC
AAGACTATATTATAATGAGGACTTACCCTTCTTAAGACCT
ATCTTTTTCATTTGACAGGATAATATAGTACTGTAGTTAA
AATTTCACAATCAGGAACTACTCTAGATAATTTACCAGAA
CCTGACCCCAAAAATCCTTTAGTTTACCTGGAGAGTAACT
TTGACAATATCTGTAACATAACTTTTTATTCAAATTGTGC
TAGTGGTTCTTTTCATAGAGTTGGAACTCCGGTTTAATTC
AGTGCAGTCATGGAATGCTACTCAATGACTACAGTTCCTC
CATGGTCTTTTGATTCATTTAGTTGGTTGCCCTGAGGTTT
GGGCTTTTGGCTCAAATCCATTGTACAGTCTAAATTTATT
ATCTTGTCGATGGTTATTTTTCGTATTATAATCTTTATGC
TCAGTTCTTACTGCCTGTCTAATCATTGTAGATCCAGTTC
TGCCAAGATAATGTTAGCCCAGTGCTTCAAGATGCTTTCT
AATGATTTCCTTGACCTTACTCAGTAGACTTTATGCCCTG
CATAAAGTTGATATTCTTATCAAAATGTTTAACCTGAATC
TGTTCATGATTTCTAATGCCTATGAGAATTATAAGATAGA
ACTCAATGCCAAACTCCAGGCAAATCTGCCTTAAGGAAGT
TCTCGCCCTGCCCCCCCCCGCCCCCATTCTGGCCTCTTTG
TTACTCAAACGTGGCCTGGATCTCTGACATTGACTCCTCT
GCTTACTTTCCCTCACATGTAAGCCCATTGCCCAGTGGGA
CAGATCCAGACTAGCACCGAGGAACAATTAAGCCTAACTT
CAAGATAGTAGATCAGCAGTAGATCTTTCAGGAAAGATCT
TGAGCAGAAGGTGGAAATGTGAAAATGTATTGGGAATTGG
AGTTATCTTTTCCTACCCAGTGAAATTAAATTTGAGAGTC
AGGGGTGAGGGGAAAGCACTTGGGGCACAAGTACCGGCCC
AAGAATTATATTGCAAGCCAGCTGCTGAAATGACCTACTA
TAACCTTAAGACCAGCTTTACCTAGTAGCTGCTAAAATAA
ACTGCCATAACTCTAAGACTAGTTTTATGTACCACCACTG
TCACTCACCAATCAGACCTTGCCATCTCTTGAAAGCTTTA
CTAGTGCCAAGGAGTTTTCTTTCAAAATGATACATAACAT
TTCTCTTTCTAATAAAGCTTATAACATTTCTCTTTTCAAT
AAAGTTCCCAATCTTCTTTCTGTCCTCTGGACATACCGCA
AGTCCACCCCAGTCAGTGTGTATGCCCCAAATTGTAATTC
TGTTTTCTCCAACTAAAATGTCTTGCTTAGCGATTCATCT
CTCTATTTTTATTTGACTTTGACAGACTCGTGAATCATTT
TCTAAATTTGGCACCATAGAAAAATATTTTATTTCCTTGA
AGATATATGGTTTTTTTATAGCCTCTAATTCAGGATTCTG
TAGTGTTGTTTTCTTTAAGTAATGAGAATGAGGATGAAAT
GCTTCTGTGGAAGTAAAATTATTAAGCCCTTCTCCATTTC
ATCTTTTGAAAGAAATGTGAAGAGTAGGACTTTTATGAAT
ACGGTAAGAAACGGAATGAATAAAGAAAACTTTCCAGAGC
TGAAGAAAAACGTGATTCTGGAGGTAGAAAGTGCTCACTT
AGTTTTCCAAGGAGGATTTATGAGAAAAGACACGGGTACA
TATCTTGGTAAAGTTTGGGGACACAAATGATAAAGAAAGT
ACAAGTTTACAAGCAGAAGAAAGCAAGTAATTTGGTTGGT
ACTTTTAATGGCAAAATCTGCAATGACTTTTGCACTAACC
TAATACTTACAGGATGTGCTGAAGAGCTATAAGTAGTAGA
ATCAAATTTGAGAAAAAGAGTAGTATCACAACAACCTTAT
CTAGTCAAAATATATTCACTTCTTAGGGGAAAAAGAGATA
TTTGCAGATAGACGAGGATTCAACATTAAAATTATCTGCA
TACCCAATGTGAGAAAAATACTAGGGAAATGTTTTTAAAC
ATCAAATTAACCAGAACAGAGACATCAAGATAAGGAAAGA
TATGAAGAGAAGAAGGAGTTGGTATAACAAAATTTACCTG
CTGGCCTACCTGTTTACTTACCTAGCTAGGAATGCAAGTG
CTAAACACGTTCTTTTAGAACAGAAAGGACAAATGCTACC
CTTACAATGAAGAAATATGGCATATTTCACCTTAACTGAA
TCATTAAACTTCTATCACCAATAATGAAATAAACTGAAAT
TCTGTGCCTCCTGATGTGATGCATAGTGACCTGTACAATA
TTCTTATCAAGATGTTTAACCTGAATCTGTTCATGAGGAT
ACAGTCAAACAAACCTACACTGGGGACAATCTTTACAAAC
AAAAATAATGTAAACGTATGGAAAAAAGATGAAAAATCAA
GGTAAGGGAACAGTTTTAAAGGGATGTGGCAACTAAACGC
AATGCGTGGTCATTGATTTTCACTGCCTTAAAAATCTCCC
AACTCTAAGGATATTTGGAGAATAACTAGGGAAATAGTAA
AAAGATTGGATTTTTTTAATGACTTCTAAATTTCTTAAGA
GAGATGTTGGTATTCTGGTTGTAGAAGAGAATATTTTTCT
TCTTAGGGAATACATGCTCAAGTATTTAGGGTTACTTTCA
TATATGTTGATTACTTTCAAATAATTCAACAAAGATCAAT
ATGCATATGTGTACATCTCTATGAGAGAGACAGAGAGAGA
GAGAGGGAGAGGGAGAGAGAGAGAGAGAGAGAGAGAGAAA
GAGAGAGAGAGTATGAGAAAGAAAAAAATTGAAAAAGCGT
ACATGGCAAATTGCTAACCAGTAGTGAATCTACCTGAAAG
ATGTATGGTTGTTCATTGTGCTATACTTTTCAAAACCTCT
TACAGGTTTGACATTTTCCAAAATAAAAGTTTTGGAAAAG
GAAAGTGACACATTGTAAGGAGAATTTTAATTTAAAAAAT
CTATGAGTTTGGGGCAGAATATGAGCCTGAAAAAGGAAAA
GCATTCTAAACTTGTCTCATCTAGTGTTGGGGAGGAAAAG
AGGAAAGAAGTGTATGCATTTTAAAAGTCCCATTTTATTG
GGTGTGTGGGGTGGTGAATAAAGGTGAGTCATAACACACC
TTGGTGAGGCAAAATAGTGCTTCTTAGTGGAAAAAACTTA
CTTTATTACTTTCACATAGTAGGACATACATGCATCTAGT
TTTAAATTCTAGAGAAAGTAATCATTAATGGAATAAAAAA
AGGTAGAAATGCTAACTCAGGTGTAGATTATTATTCAGTG
TCAAAAACATTAAGCAAATATGTCAAAAAATGCTTTGACA
AATAATGTTAGAAAACAAAATAATAAAAATGGTAAAAAGA
AAATAATAAATATAAAATAAGATGAAAATAATAGAGTCAG
GTAATTAAGACTCAATTTGAATTCTTTAATTAAAAGAGGC
ATTGATATGACAGTTAATATGAGTGAAAGAAAACCTATAC
CCTTACATTAAGGCTCCAGAATTAAGACAAACAAGCCTGT
AGGATTGGTCCTTTACCAGATAGGAACTAATTTAATATCA
CATCATTGCAAACACTCTTGGAGTCCAAAAGATAGTGCAA
AAATCATTTCTTTTTCCTTTTAGTCCAAAAGAGTTCACCT
GAACTTGAGTGTCCTGAGGTCTTCTCTTTTTTTGGTCTTC
TCCCTTTTTATACCCACTCATGATCCCCTCAATCGTACCC
CCAGGGTCGTGGCTCCATCCTGGAGCAGCATCCTCAATTC
AGGATCAATTGCATAATTTATGGGGCTCAATGAAAACAAA
AATGTATGGTCCCTTATTTAAAACTTATTAAAAATGTCAA
GATGGCAACCACAGATCATTAAACCAAGTATAGGGCCCCT
CTGAGCTTGGAGTCCTGTGTGACTGCCCAGGCTGCTGGCT
CTTGAAGTTGAGCCTGCCTTTCCAAGCCCTTAGCCTACTC
CATCCTCAAAGAGTACCAGTAGGATCTCACTGTGCATCTT
AGTGGGAGGCTTTAGGTCTCTTAAGACCAACCCAAGGAGG
AGACAAATCTTTCCGTTGCTAACACTGACTGCCTCTCCTA
GTTTAAGTCACTTGCATTTACTATGTTAACGACATCTCAT
GCAAAAAGACCACCTCACTCCCTGAGAATTGAGGGAGAAA
GAAGAAAAGACCGTGAGATGGAATCATAGTTTTGCTTTGC
CACAAACTATGGTTAAAGAGATTGAAGACTGACATGCTAT
ACAGATTAGGATTAAAAGCCTTCCATTCTCTATTTCCCTC
CCTTTTATAGAAAAAAATGGGGGTAATTAACTGAACTCTT
GGAGGATTTGTTGGAAGCGCGTTGATGATGATATGTTTGG
CTAGTACAGTGAGATTTTATTTAGATGACAGCGGGTGCTC
ACCGAGGCACAGAAAGAGTGCATTTTAGGTTTACAAAATA
ATTTTATGTCAATTGGCTTATCACTGATTAGAGATATTCC
ATAAAACCACGCACATCATCTGATTACATTGTGTATCTTG
TACACACTTTACACATGAAAAGTTCAGTTATTTAAACCCA
TCATGGGGAAATTTGCTGGCAACATCTCAAAATAACTGAC
AATCAAAATCTGTATTGACACTGCCTGACTGTGGCTGTTG
GGTTATGTAGCAGTGGGTTTCCTTCAGATGCTTGTTTCGG
TAGATGAGGGAGTGCTTAGAGGTGCAACTGCCGCCATAGG
TTGAATCCCTGAGAAGCACATTGTTTTGCCCTTAAGGTCA
CTGGCAATAACCCCTCCCCAGGGCTTCCTGCCATGTGCTC
TGATTTTCCAGTGAGGGTGTTAAGGAGTCACAGGTGGGTT
GCTTTTGTGGCAGAGAAATTACTCACAACTCACTCCTGGG
GTGGAGACTGGAGTGTAATGTAAAAACATGAACTTTAGAT
TCATAAGACTGGCTCAGCCAATTAACTTTCTTTTCTCCCC
TTCCTATTATAAAAGAAATTAGAAATTTTGTTTAAAAATC
CAAATATGATAACAAATTATACAATATAAAGCAAAAGTCT
CTTGCCCTTATCTACTCTCATTGTGCAGAGGTGACCACTT
CACTATTTCTTGGTGTGGCTTCAGTGATTATTCCAGACCT
TTAAATAGTGTTGTTATACATTTAGGTATCCATTTGAAAA
TGTTTACATTCTCTATTGATTATTCTGCAAAACTGACTGC
CCTCCTCTAATTGTTACTAGTTATTATTTCAGGTCAACTT
TAAGTAGGCTTCTTGCCTATACAGTGGAATAACAACAGTG
AATACCTACCTCTTTTACAGACTCGTAGCAATTAAATTAG
GTAACCTGTGTTAAACATGTAAACACAGTGTCTGGTGCAG
AGGGAGTGTGCAAACAAATGTCAGTGTGTGTGCCATTGCT
GGGCCTGTTTGTCCTTAGCTGCCTCCTCACCCTCCTCTTG
GCTGCTCTGCCACCCACTGAAGTCTGTGCTTAGAGGGTTG
CATGCCTGCTGCTCTCTGACTGGGTTTGGCCAATGGGAGG
CACTGATGGGGGATCCAAGGGCAGAGACAAGTGAGAGAAA
TCAGGGTCTTTTTCCTCTTCCTTTTCTTTATCAGGCAGTA
TTTCTGACAGTTGTCCTTCTCTTTTCATGGTTTTGGCTCC
AATGGTTATGCCCACCATGATTTTATGTTCTTCCAGGTCA
CCCAGACCCCCTAGGCTCCTATACCTTTTTGTAGGGGGTA
GCGGCTTCCTGAGATTGCTAATCTGTTAGTTGCCTCGTTA
TTCCTTGGTTGGTGGTATAGTCTCTTACATCTCCTATAAA
ACCAATTCCCTGTATTAAATGCCCTCTGTAATTTAAAAAA
CAAACAAACAAAAAAAATCAACTCACAATTGTTTTGTTTT
TCTGATTGGATGCTGACTGATAAAATCTTAGGAGTACACT
TTGTTTTCCTCTGGTTTTCTGGTTTTGCTTGGAGGGGCTT
TGACTAGAGTAGCATTACTGGCCCCTTACCCCATCATTTA
CTCCTGCTGAGGTGAGCGATGACTAATGTGATTGGTGAGT
TTGGCAGGAGGAACAGTCATTAATCGTTTATCCCCTTCCT
TTCTCCTTGTTCTGTGGGGCTGGCCTTCCGGTAGAGAGCA
TACATTTTGCTCTGTTCTTTGCTTTCTTTTCTTCTCTTTC
TCTGTTCTTTGTTCCTTGGTCAAAGGAGCCAGCCCTGGGG
CAAGGCCTGAGATGGTCTTGCTGCAACTGGATTGGTAGAC
TTTTCTAATTCTGGAATGCTATACTGCAGACCTGATTCAG
GTTTTCCAGTTGAAAACTTTGTGTTTGTTTATTTATTTAT
TTATAAAGCTGATGTTTTACTGGGCGTCAGAGGGACTCCA
TTGTCCACGTTCCCACTGGGTCCATAATCAGGCAGAAACA
GGAATATCATTTATTCAGCCTATACATGTGCCTGATTTTA
GCTCTGATTTTATTAGAATGATGGTGATGGCAATCATGGG
TGACAACCCCAGCCCTTCTGCCTTCCATGCCCTTCCAGTG
CACTGGTGGGTTTGTGGGGAATGCTGTGCATGTGTGTGTG
GCACAGTGACACGCAGGCTTCACGTCAGCACGCACGGGCC
AGGAGCAGGCAGGCTGGGATCACCCCCCACCAGACCAGCC
AAAAGCCATAGAGAAAAGGACCCTGACACCCACAACAGGA
ACTTGCACCTTCCCCTAGAAAATCATTCAGTTACTTCAGA
GAGCAGATTCCCAGGAGGTGCCTGTGACAAGTGTCACTTT
ATCAGGTGGTGTGCACATACGGAAGTGTGTGAGGTTTTTG
GGCAGGCTGGCTGGAAAACTCTTCCACAGACTTAACTTCA
ATGAATCTGCCTGCTTTTGATCACTTCTGCCATTCCCACC
TTCATACCTGAGTATTCAGCATTGGCAGAGGACTCTGCAG
GGGCCCTCACCTCTACTCAGTTTTGTCCCTCCACACGTTT
CTGAGAAATTCGACAAATCTCTCTCCTGTAGCCTCTCTCC
TCTTTTCTTTGCCCTGTTGCAAATGTATTGTCTTTTGTTT
GTTGCCTTCATTCTGCAGACTTCAGGAGGGAGGATGAAAG
TTACATAATCTTAAACCCAAAGCTTTTACTTCGTCTTTCA
GAGCCCCAGATCCTCTTCTGAACAATAGGGACAATCATAC
CAAATGTTACAACAGGCTCAAGTAGGTGCCTTCTGCATAT
TAGGAGCTTAATAGTGATAACTTTCCTTATTATTTTTGTG
ATACAGTGAGTACTTTGGGTTACTTTAGCAACAATGAAAA
CAACACTCAAATGAGTTTTCATCGTTTTGTGGTGACCATG
AGGGATGCTCACAGATTTCACCATTTCGTGGTGACCGTGA
GGGATGCTCACTGATGTTCTAGATATTCAGGTTCTCACTT
CTGCACTTCTCCACCCAGGGTGGAGGTTACAGGGGCCTGC
AGGATGTGCTTTAGCTAATGCAATATTATTGTGAGATATG
TGTGCTAATCCTGAAAAGGAGCTTCAAGAGCCAATGTGTG
TGTTCCCAAGCCTTTTTAACAGTTGTCCTGGTGACCAGAA
TATTTCAAAATAGTGGCTGCTGGATTATTCTGGTTCCTGA
AAACACAACGGGACCCAGCTGATCCATAGTGATGTGTAAT
ATGGGAAAGAAAGAAGTCTTTGTGCTTTGAAGCCCCTGAA
TTTTGGGGTTTATTTGCTACTCAGCATAACTTAGTATGTT
CTAAATGATGTGCTTAGATCAAACTCTTCCTCCCAACTTT
CACCCTGTCTCCAACATGCAAAAGTCTTTCCTCATCTTCA
CTGTTAAATTTTACTCCCTTTTTAGTGCCTTAAACTCATG
CCACTTTATAGGTTTTATGCAAGGTTTTGAATGTGGACAT
GACTAAAATTTTTGTGATATTCAACACTTTAAACAGTGAT
GGCTTGATATTAGCAACTTTTAGAGAAACTGTTTTGCAAC
AGAAAAAAACATGATTTTGAAATCAGAGTTGGACTCCCAG
ATCTACCCGGTAGCTACATGACAGTAGCATGTTTCTTGAT
GTATCTAAAACTTAATTTCGTCATCTGAAAACATAAGGTT
AAGAATATCTAAATCTTTAAGAACTGGGCACTTTATTTTG
GAAAGCACAGTCTCTTCTCATTCTCATTGTCAACTAGCAT
CTTCATCTATAATTGATGTTATCTCTGATTGTCAGTGTGA
GCAGACACTAAACTCAATGCGTCAAAGAGGCTCAATGGGG
TCTTGTTTGGAAATCTCATCCCTCTAAGCAAGCTAGAGGC
CAGTCATATTTACAGAATTTTTGAGAGCAAGGTCAGTATT
CCAAGATGCTCCATGCATACTCAATGAACTGGATAATCTG
GCCATTTGTTCCCAAGAATAAGGGCACAGCTGTTATTTCT
TCATAGTGGGTGGCTAATGAGGCAAGAGAAGTTGTCTGTG
CCACCTACCAAGGCAGGTCAAACCAGGAAATGTCCTGTTA
TATCCTGTCCCAGAATCACAGGTGTCTGCTTGCCTTGCCA
TTCAAGCAATCACTTGTGGAATAAGGATCTGTTTGAGAGT
GATTTGCTGTCACTTCCATTTGGCTCAGAATGGGTCTCTT
CTAAGGCTCTGTCCATCTCTTGATTGATTCTGGTCCTCCA
GGATTTGCCTGGAGAATTTTTTAACCCACCCCCTGCTTCC
TCTCATGGGCTACAAAATCTAATCTTTGTCTCATGAAACC
ACTGAAAACTCCACTCTGCTTTTCAGAGGGTTTTTGCTTA
GGATTTTAGTGTGCCACCCCATTTAACCTCAAATATGGCA
AATGACCTGGGAAAACACAGACTGTGTGATTGAGGCTGCC
GGAGACTCAGCCAGAGGCTCTGCTGGTTTCTTGTTCCCTG
ACAGCAGTCCTTTGGAGGGGAAAGCCCTGATTCTCACCCT
CTTGTCTGTGCTCAGAATTGGCAAATGCTTTGTGTTAAAA
GTAGCTGCAGCATCAACTCTGCCCAACTTTCATGTTTCCT
CTTAACTCTAGTTCTTATTGACCCAGCAGCTCTCTGCTGC
CTTTAAATACATCAACTCTGCATTTTATGCGTGTTTTACT
CTGTATTTTAACTGGCTTTTCTAGTTATTCTCAGTTGGAG
ACCGATCAGTTGTAAGCTACATCCTCTCACCAGGAAATTA
ATAGTTTTGCTTTCCCTCTTCTCTTTTGTTTTGATATAAA
TATGAACATTCTGCATGTTGACTGCAAATTGCTTCTATTG
GTTAGTAACAGTAATGTCTTGGGACTAGTTGAAAGATTGG
GATCTTGGCTCCAATCTTTGGATCTTTGAACTTTTCCAAT
TAGAATAATGGAGTCTTTGGATTCCAGTTCCAGCCTTTCC
AGTGTTTCTTGGTTGTCTTTATACACACACACACACATGC
ACACATGTGCACGTGCACACACACACAGTATATATACATG
ATAATCTATCAATCTCTATATATAATTTTTCAGTATTCCA
CAGTACAATTGTATTTCAGTTCTTTTGACACTTTCCTTTT
AGATTGACATTAGAATGATTTCATTTAAAATATTTTTAGT
ATTATAAACAATGATAAACAATCTCAAAACATTAGCAATA
TATTAAAATTTTAGTAAATACTCTAAATTGCATTCCAACA
TGCCAAAAAGTAAAATTAAAATTTCACATGTTCTGAACTC
CATCACATGGCAGAAATAGCAGCAACAATGGAAGAAAATG
AGGTCTATCGGAGGTCTCGTTCCATTCTTCAGTTTCCTCT
TCATGAGACACTGATAGTACTAACTCCTAAATCAAAATCA
AATAGGGGTCCTTGCACTTATCAAACAGCATTAGTTGGGG
GAGAGAACCAAACTTTCAGTAGGAAGGAATATGATGATGA
TTCTGTGAAATGAGGCATATAATTGGCATAGGTTAAAGAA
CTATGGTGACCTTGAATCAGGACTTGTGACACAGAATATC
AGTTATAGAGAGATTTGGCTCTATTTATATAATACTTGGG
GTAAGGCTATAGATTAGAGATGAAAATGGAAAACCTTAGC
ATTGTAGTAATGAAGATACAGTTCTCTGTGTCCAGCATTA
GCATGTATCTGAGACTCATAGGTTGACTGTGAAAATGTAG
CTTTTAAAAATTAACATAAGAACAAAGAGAAAGTCCCAGG
GGCTACATGGCTGCAGGACACTCCAATCCCCCAACAATTG
TGTATGTTCATAATTCCTTTGCTGCATATGCAGTTCCCTT
CCCTGAAAGGTATGAATTGATGATCATGTCTTTGAAATCA
GTGAACTTCCTTGATAATCAGCCAATAACATGACGATATA
GAATAGAAGGTACAAGGTCGACATCACCTTCTTATGGAAA
AAACTGCATGTGACCCTAAATGTTGTCTTTTTGCAAAAGT
AAATACAATTTGAAGACATTTTTGGAACAAAACAATGAAA
TCATAGCCTTCTTTCCTTCACCCATGACCTCTACCTGTTG
TCACTTATTTTCACAAGAGATCTACTGCTTGCATACCTCT
CGTAGTTTCATTAACATGAATGTACCAAAACTAGCCTGTA
CCAAAACTCAATTAATCTTATTTATATTTTCCTCATTCTG
ATTCTTTTTTCTTTCAAGATACTTAGGTAAAAGAACAGTC
AAATGTTTTACATAAAGGAAAAATAAAATACTTTGGTTTT
AACTCTGGTAACTATAGGAACAAATGAAACTTAGAAGAAA
AGATTGAAACCAGAAGGTGAAGGAAGGAAAAGAATAGAAT
AGAATGTTAGATAAAGGATGTCAAAAGTCTTTTGGTTTAA
AGGGGCTGGATGAGATCAACTGTTTCTCTCCCTCCTTCTT
AAGCAACCAGTGAAATGATTTAAAAAAATAAATCAGCTCC
ATGTAGTGAAAAGAATGAATGACAGATTATAAATTTCTGG
AAGGTAGAGGAAGATGGAAGCTTACTGTTGGATAAAACAG
AACAAAAAAACAGCAGCCAAGAGCATGTAGGATCGTGAAA
AGAAGAAAGGAAAGCAAGCTTCTCAGTGAAACTGTGAAAG
GCTCAGGCTCAGCTTGGAGATAAAGTCAGGGAGGTGTGAG
AAGGATGGGGGTGGGGTTTCATTCTCTTGTCCAGCATGTT
GCTCTGCAAATGCCTGGAAAACTCAGTTATCTTACCAAAT
TTAGTGACTTGCCTCGGAAAAACTAGTGCAGGAACCTCAA
ATAAAATTCTTCCCATTCTGGTACCTGGAGCCCACCGCAT
AAAGACCCACTCTCTACCCAGGTATACAGAGCTACAGAGC
TCCGAGCTGACTTCCTGTTGAAAGAGGGACCATGGGGGAG
AGCAGACCTACAAAGAAGACAGCACAGGGAAGCACACCAC
CGCCCAGAAAAACACACTCAACTCCCAACTCGCAAACACG
TGCAGATAACCAGACATACTCCACGTACGAGGAAAAATAA
CAGCATGAGAGAAAAAGATCAAGATAAAGAGAATTAACTA
ACTCGCTCAGGAAGAAGCAGAAATTCAAGACACATACTGC
TCTTTAAAAAATTATAATTACTATCTTCAGATAACTGACA
AAAAGTTATGAATTCTGTAAGACATCAGAGAATAACAAGA
ATTCTGTTGGATTTTGCCTACAGTGACTGAAATAAAAACA
ACAGAAAAATTGGAAGAGTCGTTGAGGGAAAAAGACAAAG
GGATCAATGTAGAGATCAAATAGATGAGTAATAATTTTAG
AAAATCAAAAAAGAAAAAAATGAGTAATTATCAGATTAAA
AATAGGGAATATTTTCCCAGAACTGAGAGATAAAAATCTT
TAAAAGAATGAATAAAATTTTAGAACAGCAAGGACAAATA
TAAGCTTCTAGCTTGGGTAAGAGGATAACCTACAAAGGAA
TGAGAAATTGAATTGTGTTATATTTGGCTGGGCGTGGTGG
CTCATGCCTGTAATCCCAGCACTTTGGGAGGCTGAGGCGG
GTCAATCACCTGAGGTCAGGAGTTCAAAAACAGCATGGCC
AATTTGGCAAAACCCTGTCTCTACTAAAAATACAAAAATT
AGCTGGGTGTGGTGGGCGCCTATAATCCCAGTTACTTGGG
AGGCTGAGGCATGAGAATCACTTGAACCCCACGAGGTGGA
GGAGGTTGCAGTGAGCTGAGATTGCACCTCTGCATTCCAG
CATGGGTGACAGAGCAAGACTCCATCTCAACAACGACAAC
AACAACAACAGCAGCAGCAGCAGCAACAAAATTGTATTAA
ATTTATCTTCAGCAACAATGGCTGTTAGGTGATGTCAAAA
AATAATATCACATATATTTAGTTAAAGATTGAACGGGCTT
TTATTTTCAGTTCTACAATTGGGCAGCACCACACTCTATA
AGACAGAATGAATGTTCCAGTGAGCTGAACAGAAGAGGTC
AGCTTTATAGGCACAAAAGGGCTGAAGAAAGCAGAAACAG
AGAACAAAAAGAGAATTGGTTGTTTTGGTTACTTTCCTTA
TAAGAGTAAAACAGAGAGAACTTCCTTATTAAGCTAATTC
AGGTTGACTGTATTCTCCTGTTTTTTTGGAAAACCAGCTG
GTTTCAAAGTTCAGTTTGATTACATAGCACTTAGCATGAG
TGACTCTACTCTGGTTTGGTTTGGTCTGCAGGGACCTAGT
ACAAGATGCTAGTTCAAACCAATGATATTCCATAAACTTT
GTTTAACAAAGACAATAAAGAAATGCCATTAAAATTCCCT
GGATGCATTCTTTGGGACCTAGAATTTCATAGCAGACAAA
TTATCAATAAAATGTGAGCAGAAAATAATAATTACAAATA
GTTAGATAACTTATCTTTACTATATCTTTTGTAAAGGAGT
TACTTAAGTATAGACTCTGGCAAAACAAAGATGAAAAAAA
GAGAGGCCAGTGTGAATTACTAAAAATAATTGATTGAATC
CAGGAGTGCATTTCAAAGAAATTCAGAATGACAAATGCTT
CAGGCCTAGAAAAAATGGCCTAAATTCCAGCAGGAAGTCA
CTGGACTAGAAAAAGCATAACTTAAGAAGATTTATTCTAA
GCAATAGACAGAGTGACCAAGGGCCTAAATGACATTAGTG
GCTTGGAGAGGAAACACGTGTTTTCTGTTAACAAGAAAAA
AGAAAGGCAGTTAGAAACTCTAGGAAAAAAATAGATGTAA
GAAAAATTGCTGTCCTAATATGAAATAAATTAAAATGTGG
CATTAGTTTAAGTCATAGATGGACAGTGAGAAAATAGAAT
CCTTTTCTCTTGGACACCAGACATGTTTTTCTTCAGGTAA
TACAGAAATTATCCTTTTGTACTTGTGTTGAAAATGTGTA
ATCCTAGTATACTACTTGGTTCAGCAGTGATTGCTATTTT
CATAGTCATTACAATGGAAATTTATTGATAAAAATACAAT
GAAAATCATTACAATGGAAATGCTGTTTATTGTTTTAAAT
ACAATCAACCCTGTATTAGTAAGTGTTCTCTAGAGAAACA
GAACCAATAGGATGTGCTTATATGTATTACATAGAGAGAT
TTATTTTAAGGAATTGGCTCATACAGTCGTGAAGGTAGGT
GAATCTGAAGTTTGCAGGATAGGTGGGCAGGCTGGAGGCC
CAGGGAAGAGAGCTAATGTTGCTGCTTGAATCTGAAGGTA
GTCTGGAGGCAGAATTCCTCTTCCTTAGCGGACCTTTGTG
TTCTCTCTTAGAACTTTCAGCTGATGAGATGAGGTCTGTC
CACATTATGAAGGGTAATCTGCTTTACTCAAAGACAACTA
ATTTAAATGTTAATCTCATCTAAAAAATAACTTTGCAGCA
ACATCGAGACTGGCATTTGACCAAATATCTGGGTCTCGTG
GCTTAGCAAATTGGACATGTAAAATTAACCATCCCAAACT
AAGCCCAAAGGTGAAAGATTTAGATGTGGTCAAAGACGAA
GAATAAATATTAACTTTAGCCGCATAAAAGTCAAAATTTA
AGTGACATCAAGTGGAAGATGGGAAGATGGAGGAAAGGTG
GTGGAAACTGGAACCTAATGGAGAATAACAGGCTACTGTA
TAAAGTTGATGGACCAAAAATAGAAGCTTAATTAATATAA
CCGCCTAAATTTTAAAAGAAGAATTGGAGAGGAGTATGTT
AGTGTGAGTCAAAAAAGCCTGATTTTTTTTTTTTTCATAG
TGGAGAGTTGATGTCTTACAGCATAGATTTTGTAATAGTG
ATATAAGTACATTATTTAGGTCGAGGGTTACAAACTGGCT
GTCCATAGGCTAGAGCTGGTGGGTAAGTGAGTTTCTGTGT
ATGTGTATGGAGTATTTTTAAAATTTGGCATTAGAAAAGG
TATGGATTCTGTATTTACAGTAATCTACACTAATCCTTGA
AGGAGTGCCTTACGCATAGTGCCTTACGCATAGCCCACCC
CAAAATTTATATTGCCTGCCTGATCTCTGGAGGTATTTAT
GCTGATAATCCTGATTTAGAATTAGGGAAGTGACCACCAC
GTCTAAATACAAAAATGGTTAGAAGTTGTTGCCTCTGGGG
ACTTAGGGGTAGAGGGGCAGGTCAGGGAGTATTGTTATAC
AATGTAAACTTTTCTGCTCTATTTTTGAAAATTACATGAT
GATATACTTTTGATAAAAGTAAGTGGAGTAAGGACCTAGA
GCAAACTGAGGGAACAGTATTATGCTCATTAGAGAGAACT
GAGGAGAGGTAAACAGAGGAACAAAAGAGAAATATAAGAA
AACTGAGACAGAAGATTGCAATTTGGAGGATTCTTATAAC
TGGACCAGGACTTTGGTATCCTGTGATTTCTCTTCCAGGC
ATGTCCCTGTCTCTGGGATTGGGAGGCAGGTCTTCTGCAA
GCTTGTGGTCTGCCATTTGCTCTTTAAGCCTGGCCTGAGC
TCTTGGGTGTTCTTTAAATCATAAGCAAAAAGTGCCTGGT
GTTTTTTTCCAGGGAAGCACAGTTGGTTGTTGGATCTGGC
ACATTATTGGCCTATTTGCAACTCAGAGAAAATAACACTC
AAACATAAAGTTTCCCCAGGGTTATACAGCATGTCCATGT
GAATTCTTTTACTAAACCATGAGATTTTATTTTGTTCAAT
AAACAAGTTGCTAATCGGTATTTGTGAAGAATGGACAATT
AGCTGAAATAACATGACATGAAATAACCCTGCCTTTATCC
TGAGGATAAATCTAATCAGTGAATTCAAATTAGCTTAACT
AAGGAATAATGATAAGAAAATCTTGGTACTAAGCTATTCA
CTGATATTACCATTGAGGAAATGTTCTGATAACTCTAACA
TGATGTGATAATGTCACTAATAATACTGTGACAGCATGGA
ATTAAGTGTGGTTAGGCAATATGAAGTGAAATATAGATGT
TAGATAATTTATTCATTAAGACATCAGAGATGTAATTCTG
TACATAGTGATTTTAAAATTAGTTTAAAGGATTTCCTAAC
ATTCAGTGCTTCTAATTTGTTGGAAATTGTGTTATCTAAC
ATTTTTGTAATTGGGCTAATATTTTGAAAATTATTAATTT
GCTTTTTTTTTCTTTTCTGTATTATTACTGCAAGACCCTT
GCCATAATGTGCTTCATGCATCAATCCACATAGTGGAAGA
GGTGATGGAAAGAGGTTAGAGGAGTGATATTCACCTTATG
GCTTTATAAATAGGATCTGCAACAAGAAAATCAGACTGAG
GGACAAGCATTCCTGAGAAATAACTGATTTTCCTAAATTC
CTTTATCTCTGTATTGGCACATCACCATCCAAGCCTAGAA
GAGCCTACTCCTAGGGTCCTTTGTAAGTGTTGCATCTGGA
GTTCATTGGTTTTCTTTAATCCCACTACATTTTGTACCAA
AAAAAAATGGATGTAGTTTATTCTGGGGAAGTTACTGGTG
TGCAGTCACTGCTCAACAACAAAAACAACAACAATGACAA
CAACAACAAACAACAACAAAAAATAGTTACTGCAAATTAG
TTACGAGGCTTTGCTGCCCATGAGTAGCAATAAACATCAT
CAACTTCTGTTTTCTGAAAAAACTGTAGACTTCTTTGGGG
TCCTCCAGCACCCAGTTTCTACCAGTTGCCTACATGAAGA
AGATTAAAGATAAAGTTTTACTTTTGGGCTTTCACAGGGA
GAGTATAAATTATGGCTCCAAAAGAAAACTGTGTGGGGGA
AAATATTTACTTGGATCCGAATCATATATGAGAACCTCAC
TTTAATTTATAAGAAGACATATAGCTCGAATTATTAAAAT
CTAAATACTGAAATCTAAGCACCCTCAATCTAGCAGTGTT
AATAGAATGCCCTTTACTGGTTATGATTAGGCTTAACTTT
ACAAATTAGTAGCTGAATCTATTCAGTTTCTCTTTTCATC
TTTTTCTTATAATCAAGCTCTGTGCTTATTTTCCATCAGT
CTTTCACCTGATGGTTTTAACATCAATTCTTGACTTCATC
CCTAATTTCATTAGGATTTCAAAAAAAGGTGTCATTTCTT
GTACGTTAATTAAAATTCTTCTAAAAGTTTTTTTCCATTG
ACAGAGACATTTGATTATTTTAAAATGCAGTTCTTAGTAA
GACTGAGAAGTAGTTTTAATAGCCTCTTAAATAGTGAAAA
AAATGAGATTTTTCTTACTTTTGTCAATGTCATTATGGAC
CCATGGATTTTCATTGACTCAACACATTACTCTTCTGCAG
TTGTTTTTCAAGTTCAAGTTGTTCTTTCAGCCACAGGGAG
CCAATGTCATGGTGTCCTTTCGTCATAACATTAAAAGCTT
CTTTTTCTTCTGATCCATTAACTTGTTGGAAGCCTAACTT
TTGTCATCCCTGCTGCAGGAGTAAAATCAGGCATTTGTTC
AAGAAATCTTATCAGACTTAGTGTGGGTGTCATTAGAGAC
AAAATGTATGTGGAAGAGACAACCATGGCTGCTGGGTGAC
ATGGCATAGATACTATTTCATGGAACAGCGCTGTAAAAGA
CATTTAAAAACCTTAAGCTCATACTGATAATTTGCTTTCT
TTTTTTTTCTTTTTCAGCATCTACATAAAGGACACAGCAG
TGTCTTTTTTTTTTTTTTTTTTTTTTTGAGGTGGAGTCTC
GCTGTGTCATCCAGACTGTAGTGCAGTGGTGTGATCTTGG
CTCACTGACCTGGTTCAAGCAATTCTCTGGCCTCAACCTC
CTGAGTAGCTGGGATTACAGGACCATACCCCCACGCCTAG
CTAATTTTTGTATTTTTAGTAGAAAAGAGGTTTCAGCATG
TTGGCCAGGTGGGTCTCGAACTCATATCCTCAAGTGATCC
ACCCACCTCGGCCTCCCAAAGTGCTGGAATTACAGGTGTG
AGCCACTGCACCCAACCTCATATTGATAATTTTCTATTTC
ATTTTAACATTACAGTATTTTAATATAGTTTATTTGATTT
CACAATTGTATCCATTTTCTAACAGTGAAGATCTTGTTTT
TCACATTAATAAAATTAATGCTTTATCCCACAATATAAAA
GAAATAGAATCAATGGGAGATATTATTACTAACAATAATT
CTACAGCTTACTCTAGTGTAACTCTAGTGAAATGTGAACT
TTAGAATTCTTTAAATCCTAGAGCACATCCAACTAAATTT
GGATAAATTTCAAAAAATAGTTATGTTAACAATTTGGTAT
GTGGTTAGATTCATTTGTTTTGGTTCGTTTTTAATTGTGG
TTTTTTTCAGTAACTATTAACTTTTACAGTTGTGTGTTGC
ATAATGATGTTCCAGTAAGCAACCAACGGGCTGCATATAT
GAAAGTGATTGCATAAGGTTATAATACTGTATTTTTACTG
TGCCTTTTCTATGTTTGGGTATGTTTAGCTACACAAATAC
TTAGGATTGTGTTACAGTTGCCTACAGTATACAGTACAGT
AACATGCTGCACAGGTTGTTAGCCTAGGAGCAATAGGCTA
TACCAGAGAGCCTAGGTGTGTAGTAGGCTGTATCATCTGG
GTTTGAGTAAGCATCCTCTGTGATGCTCATACAATGGTGA
AATCGCCTAACAAATCATTTATCAGGATGTACCCCCATTG
TAATGCTATGCATGAGTGTATCTTGAAATAATTTCAGATT
TACAGACAGAATTTTAAAATAGTACAATGAATCGCCATAA
ACCCTTCATCTAGCTTTCTCAAAGAGTAAAATTTTATCAG
ATTTATTACTTTGTTCTCTTTCTTTCTCTCTGTACATGTA
TTTAAACACTTTTCTCCCTGATCCATTTCAGAGTAAGTTG
CTGCTGGATTGTCTCTTTACCACTAAATACTTCCCTGTGA
GTTTCCTGGAAATAAAGACGTCCTCTTTCTAGTGCAGTAT
CCAGTGGGGCACTACATGTTGCCTTTAGTTGTCATGACTT
TGCCATCTCCTTTAAGCTTTGACAATTCTGAAATCTTTTC
TTACTTTCATGATCTTGACATTTTTGAAGAGGCTGCTTAT
TTTGAAGAATATCTCTCAATTTGGCTTTGTTTCCTCATGA
TTTGGTCCATGCTATGCATTAAAAAAAAAGGGAGTACTAT
AAAAGTGGTATTGTGTTCTTGTAGTTCATTATGTCAGAAG
CACATAAGTTATTTATTTTTTTGTCTCTTTATAGATGATG
CTAACTTTGGTCCCTGGTTAAGGTTGTCTTCTGGGTTTCT
CTACTGTAAATTTACCACTTTTTCCCTTCATATTAATAAT
TAATAAGTGTATTGTGAAGAGACACTTTGAGACTGTCTAA
ATATCCTGTTTAGCATCAATTGTCCACATACTAATTTTAG
TAGTTATCGATGATTCTTGCCTGAAATCTTTATTTGTTGG
TTGCCTGATTGTAATTTTATCATTCCATTATTTTTCTACA
TCTATTAGTTGGCATTCTACTGTGAGGAAGAGATTTTTCT
TCTTTTCTGTTTATTTATCCATGGACTCCTATTTTCTTCA
ATATATCATAATAGGTTATCACCATTATTAATTTTGATGC
TCAAATTATCCCAGATTTGGTTAATAGGAGCTCCTTCAAG
CTGATGTCCATGCCCTTTTGACATGACTCCATTATTTTCT
GAGCAGTTTCCGTTTAGTTTTGACCTTCCGAGTATCTTTG
TTTTAGATGTGTTTCTTGTACATCACTTCCAGATTGGAAG
TGTATTTTCACAGCCAACATGCAAATATTTTTCCAATAGG
GAAGTTATGTTCATTGTTTATTCATATGATTGATGTGCTT
TGTCTCAATTCTGTCATATTTTACATTATAGTTATTGTGG
TATATATGCTGAGTTTCATTGTATGGTGTACTTTCTTTGC
TCTTTTGTTAAAATTTCTTTGGATATTTAAGAGGGTTTAT
AGTTTTTAAGGATTTTCTTTGTACTTATATCCTTTTGTTT
TCCAGTTTAATCTTCTGATTTTTAAGTTTTAATAGTATGT
TTTAACTCCTATTTCTTCCTTATACAATAAGCAATGTGCT
ATTCAACTATCTTTATTCCCTTTCCTTTCTCTTCTTTTTT
AGGTGCTGTGTTTCTACTTGTCAGAAAATATAACATGTGT
CATACAACTTCTAACATTATTCTTCCTACCTTATCCCCAC
TGTTTTTCATTTTAAATAAACGTTATTCAGTTAATTCTGA
TGTACAGTAGGTGTGGAAGCCACCATTCTACAGATTCTTG
TTCAAGTCAAAACTGAATGACTGCTCAGGTCTTTGGGTAC
ATAGTCTTCAAATAAGATAAAGTACCTTCTACCTACCTAA
AATAATCACATATATTAACGTCTTATGCAAAAATAAATTA
TGAGACATATTGCTAGACAAAAAGAAAATAAAGAGAACCT
CCATGGCACATTGCACTGTATAAATGAAATAAGTTTTAAA
ACATAGTTAACTTGGCTGGGTGCTGTGGCTCATGCCTGTA
ATCCCAGCACGTTGGGAGGCCAAGACAGGTGGATCACCTG
AGGTCAGGAGTTCGAGACCTGCCTGGCCAACATGGTGAAA
CCCCATCTCTACTAAAAATACAAAAATTAGCCATGAATGT
GGTGCACTTGTAATCCCAGCTACTTGGGAGGCTGAGGCAG
AATAGCTTGAACCCGCGAGATAGAGGTTGCAGGAAGCCAA
GATCACGCCACTGCACTCCAGCCTGGGCGGCAAAGGGGGA
CTTTGTCAAAAAAAAAAAAAACCAAAAAGTCAACTCTCAG
TGAAGAAGCTGAGAGTCACATAGTATTATAGCCCAAGTAA
ATTCAGGCATCTTGGAATCGCAGCCACATACATGTATAGT
GGTAAGACAGAGAAAGAACAAATACTATTTATGATCTGTT
TTAGGTGCTGGGATTGTAGCAATGAAAAGATATACAATAT
CCATGGCTTAATGAAATTTGTATTCCAATGAGGAGCTGAG
TAGTAAAAACCATATAAACAAATACATATGCAGTAATCAC
AAGAGCGGATGTGGAGTGAGAGTAAGTAATAAAACACATT
GGATAAGTTGGGATCAAAATAATTGGTGGGGATTACAACC
TATTTCAACTATTTTTTCTTTTAAGGAAAGGGATCTTTCT
ATATTGCCTTTAAACCTTTTTTATTTTTATGACTTAGATT
TGAACTTGTTTGAGCATGATATCTGGAATATCTGTGTAAT
TTACTTGCAGAAAGATTGTTCTTGAAAATGTATTCATTCT
TTCATTTTTTTGACAAATGTTTATTGATTGCCTGAGAGTA
TAGTAGGCATTATTATTTGATTGATTCCTTTTATTTTACA
TTTTTATTAGTCAACAAAATCGTTATTTTATATATTAATA
TTTTGCAAAAGGGAGGTAGTATTTTTATTGAAAAACTGGC
CATGATGTGCTTCGTCTCTTACTGCAACTTGAGTTTAAGA
TGTTATATTGACAATCTTAATTGTTCTTTCTTTCTGTATG
AAAGATTAAAATCGTTTAATAGGGTTATACTTACCAAGCC
TAATACCAGTGGGTAAGGCATTGAAAGGCAAGAATAAGGA
AGAATGAATTTAATTTTATGAATTTACAGCTGGCTATCTG
TTTTCAATAACTTGCTGGTGATACAAGGCTAAACTACTCA
ATATTATTCAGTTATTTTGAGCTTTGGTTTTATTGAAATT
ATTGATTCAGCATGTAGCACACCCAGACAGGAAAAAAAAA
AAAAAGCCTAGTGAAGGCAGAAATCTTTTAGGATTGCTGC
TTACCTTGACTGTTGTATTATATTGGATGCACGAAAATCA
GGCATCAATATATAACATTATTTGTAAATGTTGTTTAACT
TAGGATGTTGTGAACATTATAATATGATTTAATGTGAATG
GTCAAATCAAATTCTGTAGTAATAACAAGGTATAATTTGC
ATGCAATGAATTATGAAAGACGTAGAGTAGATTTTAACCA
TTCATGAGTTCTTGGCCAGGTCCATGTTTCTGAAGAAAAT
CAGCAGTAACTAGAATTCATAATGTTCTTTGAGACTCATA
TAAGGCCAGCAAAGTTTTAGTACATATGCAGAAGTCAAAA
ATAACAAGTATGGGACAGCCTATTTTTTTGCCTTTAGCGT
CTCCTTATTCCCAGGTTTTGGAGCTATAGGACCTCTATTA
GATGAGAAGGGGGCCTTTGGTGGCTGGTGGATGTGATGGA
ATGAGAACTCCTCAGAGTCCTCCTGGATGAGTGGGTTAAT
GTGGGGCCCATATCTCTTTAAAGAGCTCAGCTAGGTATCA
GCAGTGTTCTTGCACAGCTGGATGTGCTGTCTTTCCTTTC
TGTTTGACTCAGGGGTAGGAGTTACAGACAACCAAACACC
GCATGTTCTCACTCACAGGTGGGAATTGAACAATGAGAAC
ACTTGGACACAGGGTGGGGAACATCACACACCGGGGCCTG
TCGTGGAGTGGGGGGATGGGGGAGGGATAGCATTAGGAGA
TATACCTAATGTAAATGATGAGTTAATGGGTGCAGCACAC
CAACATGGCACATGTATACCTATATAACAAACCTGCACAT
TGTGCACATGTACCCTAGAACTTAGAGTATAATAACAAAA
GTTAATAATAATCCTCTCCCCTGCCCTCCCCTCCCCGCTC
TTCCTTTTTGTTGTTAAGACGGGTTCTCATTCTGTCACCC
AGGCTGGAGTATAATGGTATGAATTTAGCTCACTGTAACT
TTGATCAGGCTGATCTTCCCACTTCAGCATCCTGAGTAAC
TAGGACTACAGGTGTGTGCCACCATGTCCAGCTATTTTTT
AAAAAAAATTTTGTAGAGATGGGGTCTCGCTATGTTGATC
TTGAACTCCTGGTCTTGAACTCCAGGCCTCAAACAATTGT
CCTGCCTTAGCCTCCCGAAGTGCTGGGATTACAGGTGTGA
GCCACCTTGCCTGACAATAATAAACTCTTCTGTTACTTAA
GTCCACTATGATGAAAGCTGTATTTGTACAATAAAATATT
TTTAAATTTCTTCTTCTATTTAATAAATTAAATGTTATAA
GTATGGCAACTATTATAATACCATATCAGCACATGTAAAG
AATTTTATGACCATATTGCTATAATGAAGAAAGCCAATGA
AATCACTATGAGAAGAGCTTCACAATTTTTCAATTTTTGA
GCAGTAAAAATTGAGAAATGTTCATAAATATTTCCTTAAC
TTAAAATTGTGTCTCTCTAAAAGCTTTGTCCCACAAATAC
AAATTTTATAAGAATTTCATTTATAGTTTTAACTTTAATT
GACCAAAAAGTTCTCATCTTATATACTTAGTGTAGCAAAG
ATAATATCTTAACTAGTCCCAAATAAATCAGTTGTGCTTG
TTTAATAAATTTGTTTTCCTAAAAAAAATACAATTTATTC
TAGTTATAGAAAATTTGGGAAATTCAGACAGGTAGAAGGA
GAAAGAATATCTATAATTATATTATCCAGAAACAACTTCA
TTAGTATTTTGCTGTATTTGCTCCTTTTTTTTTTTTTTGC
AAAGTTGAGATCATACATGTATCATCTGAGCTACAATAAT
TTTAATTTAGTATCATAACAAAAACTTTTCCCCAAATTGC
TCACATATGAATTTTTAATAGAATTTCTTATAGTTGCTAT
CCTATCTCTTTGTCATTGTTCCTTTGATGAAAAACATTAA
CTTGAACTACAGATGCTAAGCTCAGGAGAAATATAGGTGA
CAGAGGGTCTCTGATGTACAGTATGTGTAAATGAAAACTA
AGAACTAATTTTTAATATAATAAAAATTATGTGCCTTGAA
ATTAAAGAGAAAAATAACTTACTCTCAGAATAAAACCCCA
AGTTTTGATTTATGAGGTAATTTGGAGCAGTGTCTGAAGC
AATATCAAATGACTTTTGAATGTCTTATCTTAATGTCAAA
GACATGTTGGTTTCACCACATATAGTAAGACATTTAATAC
TATGTAACATCAATAAACAAGATTAACATTTGTAATCTGC
TTAATATGATTTCATGATGCAATGCTCAATAAATTGGTAG
AAAGGATAGGATCAAATCAATGAATTTATATGTATGTAAT
TCTATTGTCAATGTTTTAAACTTCTAAATATTAAAAATCA
CTTTAGGGAACTGAAAGACACATTCTGTAACACACACACA
AAATCAACATTAAGGAATGTAAGATTTTCAGTAAAGCATT
TCACTAAGTGATGAGATTACCATGTAGCTGCCTGTTGCAT
AGTTACTGGTTAGTTCAAGTTTTTATTATGTGATTTTCTG
TTTTGGCCTAATAGGAACTATAAATGTGGGACCAAATCTT
TTAGCCAAGTTTTTACTAAGAAAAGCATAGCAACTCTGGT
GATTGGTAAGGCCTACAAATACAATTGAGTTGAACAGCTA
GAATTGTTTTGACAAATCAGAAAACAGTGAAAGTCAAGCC
CAGAGAGAGAAGGGATATTGGAAATTACTTTTTGTAAAAG
AACAGAGACTCACTCAAATGACCTAGAGAGAACTAGTGCT
TCTGGTAAAGATATTGAAGCTGTGGTGGGATGTCTATGTT
AAAGGAAATATGGGCAAGAGAATCTGCAAAATGTCTAGTG
TTGACATTAAAATCAGATGTGTTAATATTTATTATACAGT
AGTTCCCCCTTGTCCGTGGTTTTGCTTTCTGCAGTTTCAG
TTACCCATGGTCAACTGTGGACTGAAAATACTAAAAAGAA
AATTTTGAAGATAAACAATTCATAAGTTTTAAATTGTGTA
CAGTGTCACACTGTCCCACCTCATCATGCCCAGGTTGTGA
ATCAGTCTGTAATTTGGCATGTACACCACCTGCCTGTTAG
TTGCCTAGTAACCTTTCTAGTTATCAGATCAACTGTCATG
GTATCACAGTACTTGTGTTCAATAACCCTTATTTCACTTA
ATAATGGACCCAAAGTGCAAATTAGTATGCTGGAAATTAC
AGTACAGCAAAGAGAAGCCATAAAGTGCTTCCTTTATGTG
AGGAAGTGAAAGTTCTCAGTTTAGAAAGAAAAACATTACA
TGCTGGGTGGCTAAGATCTATAGTTAGAACAAATCTATAT
ATGAAATTGTGAACAGTGTATTGTTGTAATTGTCCTAGTC
TATCATGAGTTATTGTCATTAATCTCTTACTGTGCTTAGT
TTATACATTAAGTTTTATCATAGTATGTATAGGGAAAACA
TATCTATTACATATGTAGGGTTTGGTACTGTCCATGGTTT
CAGGCATGCACTTGAAGTCTTGGAACATATCCCTTGTGGA
TAAGGGGAACTGTTGTATATGCAAAAATAATAGAATCATA
TTAAACTGACTTTGTAGTATGCAGTGGGCAGGCCCTCAGT
CACCCCCAGTGATCCCTACCTCCTGGTATTCATACCCTTG
TATAATTTCCTACCCTTGAATGTGGGCAGAGCAGGTGATT
TGCTTCTAACTAGTATAATATGGCAAAACTAATAGGGTAT
CACTTCTGCTATTATTTTATGTTACAATTTTGTCTTGCTA
GAGGGCTCACTTTTAGAGACTCTCTGCTTTGCCAGGTTCG
ATGAAGACATTGGCCATGTTGAGGGGAGGGCTATGTAGTG
AGGTATTTCTTATTGTCTCTAGGAGCTGAGGGTGGTTCTC
CAGTAAAGTCAGCCATAAGCCAGAGCCCTTGGTTCCACAG
CTTCAAGGAAGCAAAATCTACCAACAGCCTGGGTGAAAAG
TAAATGACTCTTTCCCAGCTGATCTTCCAGATGAGAACCC
ACTCCTGGCTGACACTTTGATTGCAGCCTTGTGGAGAACC
TAGCTGAATTTTCCATGCACTCCTGACCCACAGTAGACTA
TGATATAATAAACATACTGTTTTAAGCCACTGAGTTTGTG
GTAATTTTTTACACAGCAATAGATAACAAATACATACTGA
TTCCTGGTTTAAAAGACAGAGAGCTGATGTAATTTGGATG
CTGAACATTTTGGAATCAGAGCCACAGCAGAAAGGCCAGT
TTGCTTCTGCTTTTCTGCTATTTGTAAGCTACATCTCTGT
TAACTTTCCATTTGACTCCTCCTGTCTACTCTCCACGCAG
TTCTCCCTTCCTTGTGATCCCGGGAGCTGGCCCATATAGA
TTGCCCTCTGATGTAGGCAGCAGGGCACCAGCAAGAGACT
GAGGCTGGAAGGAAAAAGGGCTATTTATTGCTTTGATTCT
CTCCCTGCCAGGTCTTTGCAGGTTAGTTGTGAAGCTCTAC
TGAAGACAAAAAACACTTTTAGGTACCCCTTTCCAAACAA
CTATCTTTTGGGTTTAGCTAACCACCCCTGCCCCTGAGCG
CCTTCAAGCCCAGGGATAATGATGGCTCCCCCCGCTCTAA
GCTCTGTGGTTCTTTACCATGCCTTGCTGCTTTGCTTAAA
CTCTGCTTACTCCTTTTTAAATAGTTCCTTTATTAAAGTG
CCATCAAATTACCACATTTGAGTGTGTCATCTGTTTCCTG
ATAGATAATACAGAGTTCAACAATGTTTTTTGGATGACAT
TGTCCAGAATTAAAAGCAAGAAATCTGGAAATATAGATTC
TGAGTTGGAAGAAGGGACTTTGTAAGGAAAGGGAGATGAG
GGAGATGAGGAGGGAAGCATCATTCTGTTATTGGTTGTCT
GTCAGGCTTTACAACTATATGTAAATATGTCAAGGAACTT
ACAGGAAATCCATTCTTAGAAATCCTCTTTTGTAGATTGC
AGACTGAAAGGGGAGAATATAGCTAGACTCCAGCTTGCCT
GTGAAGCCTGCACAGAGAACACTCCATTCTTTTATATTCC
TGCATGCTATTTTGTAAATAAAAAGAACATTGAATCCAGC
TGACAAAGATTAAGAAGAGAAACTGTAAGACCTCCTTCTC
CAGAGATTCCAGAAACAGAAAGACAGCCATCTGTCTGGCC
AGGCAGAGGCACAGTGTCGGATGAAAGATTCTTTGATTTC
TTTTTTTGTCTGAGGTTAAAAGCGAATGTTGGAATAAAGT
CGCTGAGTGTCGTGTGTATCATTCTATTTCAAATGTGTAC
GATATACAAGATGAGTCTGGGAACTTGACACAATAGATTT
TCAAAGAATCTGCCTTTTTCATGAGTTTGCAAAAGATAGG
AACAAGAGCAAGACTACCTTAAGACCAGTTTTCTGATGCT
TGGGAAGTTAATATTTCTCTTTAATATAGTGCAGGTACGA
GATTTGAATAATGTGGAATGAGATGTTTAGGAAAGCAGAT
GGCCTGGGAAGATGTATATGTCACCTCGGCCCCCACTTCC
CTCACACTAAGAGAAGGGATTAAGGGATTAAAGCCCCTTA
ACCTTGATTATAGAATATTAGAGCCAGGAGGGATTTAATA
GATTCTAATACCATTTCCTTATTTTCCAATTGAGAAAACT
AAGCCATTGAAAATTACATGGATTTGTCTCAACTCACATA
ATGGGTCTGTGAGTTTGATGAAGTCTTTCTCTTTCCAAGC
AGTTTTTTTCTCTTCATTTAAATGAGTAGGCCCTTACTTA
GAACATGCACATCCCAAAGTTATGAATTCAACTCAAACAC
TTTAGTGTCACTGCTCATGCTTCTGTAAGTCTGTGAGGGA
AGGAAGAAAATTCTTAGCTATGAGGGGAATAAAATGTTGG
AGTCCTCACCACGCCAGGCAGGGTGTAGCCCCCTCTAAGG
TCACAGAAAGTGTCAAAATAACCTGTGGGGCCTTGAATAA
ACTAAGGCCTTCTTGCTCATCCAGGGAACAGTAATTTTCT
GGGCCAGGCCAGCCTTAATACTATAAGTGTCTTTGGAGAG
AATGCAACTGGGCTCATTTAAGAGCTACCCTGAATCTTCC
TGGACATGGTTTGACTTTCAGGGGCCTGGAAGCTGCCTTG
GGAAAATGAATTAACTGGTAATTTCAAAATACACCACAAA
GTGCTTCTAATATGCCTGTATTTTTCAAACACTATTTGTG
TTTCTGCTCAAACTGCTGTATTTTTATAGTAACTGGAGCA
AGTTTTATATTTAAGGACTAAATACACCAATTCATTTTGA
GGGCAAAAAAGAAAAAAATTGTTACTAAAACTGGTAAATT
TTAGTTACAGCCCAGACCCTCTCATCTCTTAATAAATTGC
TTCAAAAGCACTTGCTGAAGACACAGTCCATACACAGCTG
TCTTACACACACACTGCTCATGTGTACATGTACATACAGA
GACAGTCACAATGTATACACACATATACTCCTGCACATAT
ACACACACACTGCTCATGTGTACATGTACATACATAGAGA
CAGTCACAATGTATACACACATATACTCCTGCACATATAC
ACACACACTGCTCATGTGTACGTGTACAGTCACAATGTAT
ACACACATATACTCCTGCACATATACACACACACTGCTCA
TTGTACGTGTACAGTCACAATACACACACACTGCTCATGT
GTACGTGTACAGTCACAATGTATACACACATATACTTCTG
CACATATACACACACACTGCTCATGTGTACATGTACATAC
ATAGAGACAGTCACAGTGTATACACACATATACTCCTGCA
CATATACACACACACTGCTCATGTGTACATGTACATACAT
AGAGACAGTCACAATGTATACAGACATATACTCCTGCACA
TATACACACACACAGCTCATGTGTACATGTACATACATAG
AGACAGTCACAGTGTATACACACATATACTCCTGCACATA
TACACACACTGCTCATGTGTACATGTACATACATAGAGAC
AGTCACAATGTATACACACATATACTCCTGCACATATACA
CACACACTGCTCATGTGTACGTGTACATACATAGAGACAG
TCACAATGTATACACACATATACTCCTGCACATATACACA
CACACTGCTCATGTGTACATGTACATACATAGAGACAGTC
ACAATGTATACACACATATACTCCTGCACATATACACACA
CACTGCTCATGTGTACATGTACATACATAGAGACAGTCAC
AGTGTATACACACATATACTCCTGCACATATACACACACT
GCTCATGTGTACATGTACATACATAGAGACAGTCACAATG
TATACACACATATACTCCTGCACATATACACACACACTGC
TCATGTGTACATGTACATACATAGAGACAGTCACAGTGTA
TACACACATATACTCCTGCACATATACACACACACTGCTC
ATGTGTACATGTACATACATAGAGACAGTCACAATGTATA
CAGACATATACTCCTGCACATATACACACACACAGCTCAT
GTGTACATGTACATACATAGAGACAGTCACAGTGTATACA
CACATACTCCTGCACATATACACACACTGCTCATGTGTAC
ATGTACATACATAGAGACAGTCACAATGTATACACACATA
TACTCCTGCACATATACACACACACTGCTCATGTGTACGT
GTACATACAGAGACAGTCACAATGTATACACACATATACT
CCTGCACATATACACACACACTGCTCATGTGTACGTGTAC
AGTCACTATGTATACACACATACACTCCTGCACATATACA
CACACACTGCTCGTGTACATGTACATACATAGACAGTCAC
AATGTATACACACATATACTCCTGCACATATACACACACA
CTGCTCATGTGTACGTGTACATACATAGAGACAGTCACAA
TGTATACACACATATACTCCTGCACATATACACACACACT
GCTCATGTGTACATGTACATACATAGAGACAGTCACAATG
TATACACATATACTCCTGCACATATACACACACACTGCTC
ATGTGTACATGTACATACATAGAGACAGTCACAGTGTATA
CACACATATACTCCTGCACATATACACACACTGCTCATGT
GTACATGTACATACATAGAGACAGTCACAATGTATACACA
CATATACTCCTGCACATATACACACACACTGCTCATGTGT
ACATGTACATACATAGAGACAGTCACAGTGTATACACACA
TATACTCCTGCACATATACACACACACTGCTCATGTGTAC
ATGTACATACATAGAGACAGTCACAATGTATACAGACATA
TACTCCTGCACATATACACACACACAGCTCATGTGTACAT
GTACATACATAGAGACAGTCACAGTGTATACACACATATA
CTCCTGCACATATACACACACTGCTCATGTGTACATGTAC
ATACATAGAGACAGTCACAATGTATACACACATATACTCC
TGCACATATACACACACACTGCTCATGTGTACGTGTACAT
ACAGAGACAGTCACAATGTATACACACATATACTCCTGCA
CATATACACACACACTGCTCATGTGTACGTGTACAGTCAC
TATGTATACACACATACACTCCTGCACATATACACACACA
CTGCTCGTGTACATGTACATACATAGACAGTCACAATGTA
TACACACATATACTCCTGCACATAGACACACACACTGCTC
ATGTGTACATGTACATACAGAGACAGTCACAATGTATACA
CACATATACTCCTGCACATATACACACACACTGCTCATGT
GTACATGTACATACATAGACAGTCACAATGTATACACACA
TATACTCCTGCACATATACACACATGTAGCCAAACTAGGA
CTCTACCGCAATCCCTGGATTCACAATTTGGTGATCCTTC
CTCAATGCAGTGCTCTTTCTCATACATAATGAAGCCAAAT
AGTTTCTTCTTGGTCCAAATTATATTCTCAGATAAGATGA
ATTGTTAGTTGCTTATCTCAGTATATAACCTCATGTAGGT
GATAAGTAGAACTTTCTTGATGTTTAAAAAGCAGTTCAGT
TTTTATTATATCCTCCCATGTCGGCAGGTGGTAGAACCTT
ACTCATGGTCATCTTAGGGGAAGCATTTTCCCTGGGGTTG
GTTTCATTCCTGGGCATTGTGGAATTGTCTGTCTCTCTTT
CCCTATCTGTGCAAACATCCTCGGAGACACCAACCTTCTC
CTGTATCACAGCTGTGTTATCCTTCATTTCTGACCATAAG
CTCTTCAGTTGAAGCTGTCTCTGCTATTTCAGGGCCCCTC
TCTGGGCATTTAAAATAGTCACACCAAAAAAAAAAAAAAA
ATAGTCACACCAAATTCCCTGTGACCCCGCATGAAAGGAA
TTTGGTGTGATTATCTTAAGACCATATGTCTATATTTTTC
ATATTGCCATTGCACTCCTAGGGCATTTCACTTGGGAATA
AGCCCATAGATTCCCTAAAACTTTATGCGTTTCTGTCAGA
TCCTACATTCTGGGGAGGGTGTGGGGTCCCTTTTCAGAGC
CCAATCAAAGTCTAAACCAACCCTCCCTCCCTCCCTCCCT
CCCTCCCTTCCTTCCTTCTTTCCTTTTTAAGACAGAGTCT
TGCCGTTTCGCAAAGGCTGGAGTGCAGTGGTACTATCTTG
GTTCACTGCAACCTCCGCCTCCTGGACTCCTGGGTTCAAG
TGATTTTTGTGCCTCAGCCTCCTGCATAGCTGGGGCTACA
GGCATGTGCCACCACACCCAACTAATTTTGTATTTTAAGT
AGAGACAAGGTTTCACCATGTTGGCCAGGCTGGTCTCGAA
CTCCTGGCCTCGAGTGATACCCCGCCTTGACCCCTCAAAG
TGTTGGGATTATAGGCATGAGCCACCGCGCCTGGCCCGTC
CTTGTTTTCTATCTATTCCCTCCCTGACTCTGCCCCAATG
TGTAGACTTTTTAATCTAGTCATGGAGTGAAGAAGCTTTG
CTCTGATGCATCAGGTATTCTAAATCCAATTTTTATGCCC
TGACTCCCTTAGTAGAGTTTAGGCGTTTGAAGATTGAATA
GCTTCCCCACCTCAGTCTGTTTTGTCATCCCCGCCCTGAG
GCCTCGAAGACACATTGCTCTTACATGTTAGGGAAAGAGC
CAGGGGTAAAAGGAACCGCCAAGAACAGAAATCTTTCTTG
GTATTTTCAATACGTTAAATCACCACAGAGGTATTAGCAA
AGACATTTTCTTTTGATAACTTCAGATTCTCAACCCCAAA
AATAGTCTATTCTAACAACAAAGCTTATAAAACTTTGAAA
GTTGCACACTCTGGTATTTAAAATCTGAACACTGACTTGA
GGTTTCTACCAGCACTTTCTCTCAACCTGAGTGTTCTGCA
GGCATCTCAAACTCATACTCCAAAAAGCTTAATTTCATTG
CCGCAGCCCACAACTTTTATTTCAGTAGTCTTACCGGCTT
ATGACATTTGTGTCAGCTCACGCCTTGATTACTTTCCCTC
AGTTCACAGCTGAGCAGTGATCCAGCAGTTTTCTATACTC
TTGTTGGTGCTTATCTCAGTGGTTCCCAAACTAGTCTGCA
CCTTAGACCCTCCTGAGAGCATGGAAAAATTCCATTGCCC
AAACCACACCCAAGACTATTAAAACATCATCTCTGGAGGT
GGGGTTCAGGCATCAGTAGTGCTGGGAGTTCTTTAAGTGA
TTGCAGTCTGCTGACAAGTGGACGCCATTGCCTCAGATGC
AAGGACCCAACTCGTGGAGATGCCTGGGATCTTCTGGCCC
TTCTCTAGTGGTTTGTGACCAAAGGCTCACGGACTGTGTG
TCGGGGAATGGGAGGGTCGGGGAAGGGTGTATCAAATCTC
AGCTTCTTCGTCTCAAGGCAAGACAAGCTCCAGTGCAATT
TGTGTTCCAGAATTCCCCTTGGGATCTGTCTGAAGCTAGA
CTTCTGATACAATATCCTTTTTTTTTCTTTTTAATAATGA
AATAGTTTTAATTCAACATACAGGCTGAGTAATCTGCAGG
GTGGCTTACTCATTACTCATTAGCATTCACACACAGAGTA
AACAACACAATGGGTATCATTTTTGAACAAATGAACAGTA
AAGCATTTTTATTTAAAAAAAAATTTCCGTACACGTTTTG
TCTTTGCCTATTCATTTAGAGTATACTAGTTACTTGATTT
ACTATGTTAATAACTGGCTTTTCCATACAACCTCACAGCA
TGACATCATGAGAAAATAAAAGACTTTTAGTGCCAAGAAT
CAATGAATTGTTAGGAGACTATCTTTAAAATATAGGTAAC
CAGAAAATTCATAGGAATGCCAAGGACCCTTAAGAGCAGT
GCTCTGTACTAGTTCATCCTTTGGCTTTTTCTTTTTTTAT
TGATACCTCATATGATACCACACCTTTGCTTAGCAGTCCC
CCTGCCCTATCCTTCTTTCTTCTCTTCCTTACAGTTTTTT
TAAATTTTTTTAATTTTTTTAGAACATTCCCTCATTAAAC
CCCTTGTACAAGGATTCTCATCTTAAGTTCTGTTTCTAGA
AAACTCAACTTAAGACATGGGTAGGTGGTGACTGTAGACA
GTTGGGACGATTGTTAATTCTGACATTTTAAGCTTCAAAG
AGACTTGAGCCTACTTATATGAAGAAGAAAGAGAACCAGA
GGAAAATTAGGACTAGAGTTAGAATTACAGAGATGAGGCA
TTAACCCAATTGTGCCTAGTATTCCATTATTGGAACGCTA
AGCTTGTGGAAGTTATTTATATCCTACTGCTCAAGGTCAT
CACGAAGGTCTGATTTTTCACAAAAATCCTTTGCAACCTC
CGACATAAATGCGTTAATGAGAGGAAGTTTGGAGGCGGCC
TTAGAGGATGTTAAAGGATGCCCTGATGGACAGACAAAAT
GGACTCCCTGTAGCCAACAGAGGTGCTCAAAGTCAGAACA
AGCAGCTATAGTGAAGTAAGGGAGCGGTCACATACTGTTT
TCTCAGAAAGATGTTGTAGAAGTATCACAGGACTTCCCTT
TCTACAATCAAGCCAAACTGACTTTTGTTGCAGGTGCCAA
GATAAATTGTGGCTAGAATGCGTTCCTTCCCTCACCCCCA
CTCCCCCAACTGGCCATTTGAAAGAAACATCTTCTGGTTT
GGGACTTGGAAATAATCTAATCCAGGCTCCACTATTTTAA
GCAATCAGAACTGATCAAGTTTGAATCTTTCATTGGCATG
AATGGACCTGATTGAGAACCAGGGTGAGAACTTTCCTTAC
TTAAGCCAGACCCTCCTTTGGTTCTTCAGAAAGCACATGT
TCACTTGTACTGAAGGTGGTGCTCCCCAGTCTGCAGATAG
TTTTTTATAGAAAATAAAGTTCTCCCTTTTCCTCTGCAGA
TCTCATGGTCTTTTCTTAACAGAGAGGAGTGTTAAGAATC
TGTTCTGCCTGCTAAGCCCAGTCTAGCATAGTCTCCTTGG
CATCATATCATTTATTCATTTATTTGTTCAAGCATCAGAT
ATTTTTAAGTGCCTGTCATATGCCTGACATTATATTAGGT
ATACAATTTTAAAATGTAAAGACCCCAATCCCATAGAAGC
TTATATTCCAGTTATTAGAATTTAGTGGAAACAATGAAAA
CAAAAACTATTATAAGGCAGTGTGATCTTTTTTGTAAAAA
GGGTAGAAAATGCTATGCCAGAACAAAAGAGATGCAGCTG
ATTCTGACAGGGGACAAAATAATTTTCAAAGGAGATAAAG
TGTGAACTGGGAATTCAAGGGTGAGTTTAAAATGTGCATG
GGATGTGAGGAGGAGCTGTCTACATATATGAAGAGGGCCA
AAGCCTTATGATTAGTTACTCTGTTAGGAAGTCAGCAATC
TGCGTCAGACATGGCAATCCATCTTCCTCTGCCATATCTA
AGATTGCAAAAACTATTTAGATATTACTTTAAAAGATGCT
TTTAAAAAAATAATCTGTAACCAAGAACAACAGAAAGAAT
GTAAAAGAAGAAAAGGCATAATTTTCCTCCCGGCAAGAGA
TCTTACAGAATTGTTGTCTTGGGTGAAGTAAGAAACCTGC
CCTATTTACACTCTTGAACTAAGCTGACACCTTTGCATGC
TGTCTTCAGTAAACAGCAGGCAGATCCATAAAATATTTAA
GCAATTGACTGCCTCACTCAGGCATGCCTTCTCCAAGCTT
TTCTACCCGTGAAAATCTCACTTGTGCTGAAAATCCTCTG
TCACGTTTCAGATCTTCCTCAAAGTGTATATTGCCTCCCA
CAGCCCACAATCACTGTTCCTCTTCTGTTCCAAAATTTTC
TTTCAGTACTATTTTTTAATACTGTCATTAATTCAATATG
TTCATGCATTTATGTTCAGACACCCTTCTGAGACCATTAA
ATGGATGGATTGGCTCATTGGTGGTTTGACATGTGGGCAG
TAACATCTTAAAGAATTCGCTGTTAAACATGTCATGATTA
GAGATTCCGGTGCTATTGATTTGAATGCCATTTTATTCTG
CTAAAAAAGAATCTCCAAATAAATAAGAGTATTGAGTATT
GCACCCAAAGTCCATCTTTGCCCCCGCCCCACTGTGTGTG
TGTGTGTGTGTGTGTGTGTGTCTGTGTCTGAGAAGAATTT
CCTTCGTGATTTCTTTTCTCTAACCCTCCTACTTCCCTGA
TTTTAGCTAATAATTACTGCAATGAGCTAACAGACCAGAA
GAATCGATATATTTAAGAAGCGGTTATTTAGTATTGGCTG
GAATATGGAAGGGGAAGATAAATATTCCAAGGTCGAGTTC
TTATCTTTCTTACCTCTGTATCTATAGTACATTTGATTCT
CAAATTTTGTGTGCATAAAGATCACCTAAGGTGCATATTA
AAATGCAGAGCCCCAGGTAGTACCCTGGCTGTTCTGATTC
TTAGTTCTGCAGTGAGGTCTTTGAATCTGAATTTTTAAAA
AGATCTCAGGGAATTTTGATTGGTCAATCCACAGCCCATG
CTTTGTGAGAAACTGCCCCATTCATTTCTTATCTCTTCTG
AAAGACCCCCTAATGGCCCCAAACCTAATAGACCATTCAG
CTGTATGCATTGGGTCTCACTTCCCAAATTCATAAACTTC
ATTCTTGAAATTAAAAAAAAAAGAAATCCTAAATGTAAAT
ACTTCCTTTCAATGCCTTGCAAATCATTCACCAGTCCAGC
AGTGTTCTCTGTGTGTGTAGTAATAGTGTAATCTCTAACT
CACAATAGAAGAGCATCAGGAGCCTTTGTTAAGAGGAGGG
CATGATGTAAATGTGACAGGGGTTGGAAAAAGAGAGTTAG
GATTTTATTAGAGAGTGACAGGGACAGCTCTACTTGCTTT
AAAAGAAGTGCATTAGTCTAAAGAAATGCAAACCTCTAAC
TGGATAGGTAAATAAACTACAAAACAAAATTACCATTAGA
GAAAATTATGTTAAATGGATTTTGAAAAGCACACATATAC
TTGGAAATCTCTTCATAATTTTAATCTCAAGACATTTTTT
TTTTTCAGTCTACAAGGAAGACAAGTCATGTTGTGCCTTG
AACAATGAAAGTCAAGTGTTTTATTCACACTTGAATCCCC
AGTGCCTAGAAGAATATCTGGAATATATTGAAAGCTCAAT
AAATATTTGAGCACTTGAATTAATTGGTGACTGCCAAACT
ATGTGCTGTAGAGGAAACAGGAGGTTATTGAAATGTGGTT
CTTTTCTTTTTAAAAATTATTAATTGACACATAAAAATTG
TACATATTTATGAGCAATGGTGTGATATTTTGATTGATGT
ATACAATGTGCAATAATCAAATCAGGATAGTTAGCGTATC
CATCACTTTAAACATTTATTATTTCTTTGTGTTCAGAACT
TCAAAAATTCTCTCTTCTAGCTATTTGAAAACACACAATA
AATTATTATTAACTATAGTCACCCTACAGTGCTATAGAAC
ACTAGAACTTATTCCTCCTAAGTAGCTGTAATTTTTTCGT
GTAGTTCTTTTCTCCATGAAGCTTATCGTCTTTGTTTTTA
GGGACTGGAGCCATTTAAGAGTGGATTCTTTTTGAAAAGT
GTGATTATAATTCTAAAAGTCACTGAAGTTTTCATTGTGT
TCTTGGCTTACCCATGGTATAAGCCAGTTTCTCATCCTCT
GTCACCGTACAGTCCAGTAACATCTATCCTTGCTTAATGT
GAAATGACTTAAAATGAGATTAGAATGCGGATGTATTGGA
GCTGCTCAGAGCCTCTGCATATTATTAAGGAAATTTTCAA
CTCTTGTTATATTGGAAAATCAGAATAAACATTATAAAAT
AATTCATACTAATAACACAAATTGTCTTCCCTTCCCATAG
ACTATAATATTACCCTGTAGGCATTTATATAGGGTAAAAC
AATTTCTCTTCTTATAAAAAAATCATGGACTTACTTATAA
AATTGAGTAATGACGCCTCGCCATGCAAATGGCAATGTAT
GCAGTGAATCTGCACTATGTGTTAGAAATAATTCTGTTAC
AATGAAGCCTAACTGATAATAGAGGAATAATGAATGCTGA
GTAAATACTCTTAACATTTGAATGCTAACTGTTAGGACTG
CTGGAGAGTAGACTGTGTTGAAGTTATATTTAGAAAAGAA
AACATGTGTTTTGCTCTTGTGGGGTTTCTTGTCAGTATTC
CTGCCAGATGTTATTAATCATTATGTGTTCATAAAAGATG
TGCTTGCTTTAGACAAGGATGCCCTCTCTCACCACTCCCA
TTCAACATAGTATTGGAAGTTTTGGCCAGGACAATCAGGC
AAGAGAAAGAAATAAAGGTTATTCAGATAGGAGGAGAGGA
TGTCAAATTATCTCTGTTTGCAGATGACATGATTGTATAT
TTGGAAAACCCCATCGTCTTAGCCCAAAAACTCCTTAATA
AGCTGATAAACAACTTAAGCAAAGTCTCAGGATACAAAAG
CAATGTGCAAAAATCACAGGCATTCCTATACACCAATAAT
AGACAAACAGAGAGCCAAATCATGAGTAAACTCTCATTCA
CAATGACTACAAAGACAATAAAATACCTAGGAATACAAGT
TAATTTACAATGGATGTGAAGAACCTCTTCAAGGAGAACT
ATGAACCATGCTCAAGAAAATAAGAGAAGACATAAACAAA
TGGAAAAATAGTCCATGCTCATGGATAGGAAGAATCAATA
TCATGAAAATTGCTGTACTGCCCAAAGTAATTTATAGATT
CAATGCTATTCCCATCAGCCTACCATTGATCTTCTTCACA
GAATTAGAAAAACCTACTTTAAATTTCATATGGAACCAAA
AAAGAGCCCATATAGCCAAGACAATCCTAAGCAAAAAGAA
CAAAGCTGGAGGCATCATGCTACTTGACTTCAAAATATAC
TACAAGGCTACAGTAAACAAAATCAGCATAGTACTGGTAC
CAAAACAGATATATAGACCAATGGAACAGAACAGAGACCT
CAGAAATAATACCACACATCTACAACCATCTGATCTTTGA
CAAACCTGACAAAAAGAAGCAATGGGGAAAGGATTCCCTG
TTTAATAAATGGTGTTGGGAAAACTGGCTAGCCATATGCA
GAAAACTGAAACTGGACCCCTTCCTCACACCTTATACAAA
AATTAACTCAAGATGGATTAAAGACTTAAACATAAGACCT
AAAACCATAAAAACCCTAGAAGAAAACCTAGGTAATACCA
TTCAGGACATAGGCATGGACAGACTTCATGACTAAAACAC
CAAAAGCAATGGCAACAAAAGCCAAAATTGACAAATGGGA
TCTAATGAAACTAAAGAGCTTCTGCACAGCAAAGGAAACT
GTCATTGGAGTGAACAGGCAACCTACAAAATGGGAGAAAA
TTTTTTGCTGTCTCTCCATCTGATATACAGCTAATATCCA
GAATTTACAAGGAAGTCAAACAAATTTACAAGAAAAAAAC
AACCCCATCAAAAAGTGGGTGAAGGATATGAATGGGCACT
TCTTTTTTTTTTTTTTTATTGTACTTTAAGTTCTAAGGTA
CCTGTGCACAATGTGCAGGTTTGTTACATATGTATACATG
TTCCATGTTGGTGTGCTGTACCCGTTAACTCGTCATTTAC
ATTAGGTATATCTCCCAATGCTATCCCTCCTCCTCCCCCA
ACCCCACGACAGACCCTGGTGTGTGATGTTCCCCACCCTG
TGTCCAAGTGTTCTCATTGTTCAGTTCCCACCTGTGAGTG
AGAACATGCGGTGTTTGGTTTTCTGTCCTGTGATAGTTTG
CTCAGAATGATGCCTTCCAGCTTCATCCATGTCTCTACAA
AGGACGTCAGCTCATCCTTTTTTATGGCTGCATAGTATTC
CATGGTGTGTATGTGCCACATTTTCTTAATCCAGTCTATC
ATTGATGGACATTTGGGTTGGTTCCAAGTCTTTCCTGTTG
TGAATAGTGCCTCAGTAAACATACATGTGCACGTGTCTTT
ATAGCAGCATGATTTATAATCCTTTGGGTATATACCCAGT
AATGGGATGGCTAGGTGAAATGGTATTTCTAGTTCTAGAT
CCTTGAGGAATTGCCACACTGTCTTCCACAATGGTTGAAC
TAGTTTACAGTCCCATCAACAGTGTAAAAGTGTTCCTATT
TCTCCACATCCTCTCCAGCACCTGTTGTTTCCTGACTTTT
TAATGATCGCCATTCTAACTGGTATGTAGTTTTGGTTTGC
ATTTCTCTGACGTCCAGTGATTATGAGCATTTTTTCATGT
GTTTGTTGGCTGCATAAATGTCTTCTTTTGAGAAGTGTCT
GTTCATACCCTTTGCCCACTTTTTGATGGGGTTGTTTGAT
TTTTTTTTCTTGTAAATTTGTTTAAGTACTTTGTAGATTC
TGGATATTAGCCTTTTGTCAGATGGGTAGATTGTAAAAAT
TTTCTCCCATTCTGTAGGTTGCCTGGATATGAACAGGCAC
TTCTCAAAAGAAGACATTTATATGGCCAACAAACATGAAA
AAAAGCTAATCATCACTGGTCATTAGATAAATGCAAATCA
AAACCACAATGAGATACCATCTCACGCCAGTTAGAATGGT
GATCATTAAAAAGTCAGGAAACAACAGATACTGGAGAGGA
TGTGGAGAAATAGGAATGCTTTTACACTGTTTGTAGGGTT
GTAAATTAGTTCAACCATTTTGGAGGACAGTGTGGCAATT
CCTCAAGGATCTACAATCAGAAATACCATTTAACCGAGCA
ATCCTGTTACTGAGTATATACCCAAAGGATTATAAGTCAT
TCTATTATAAAGACACATGCACATATATGTTTATGGCAGC
ACTATTCACAATAGCAAAGACGTGGAAACAACCAAAATGT
CCATCAATGATAGACTGGATAAAGAAAATGTGGCACATAT
ACACCATGGAATACTATGCAGCCATAAAAAAAAGAATGAG
TTCATGTCCTTTGCAGGGACATGGATGAAGCTGGAAGCCA
TCATCCTCAGCAAACTAACATAGGAACAGAAAACCAAACA
CCACGTGTTCTCACTCATAAGTGGGAGCTGAACAATGAGA
ACACAGGGACACAGGGAGGGGAACATCACACACTGGGGCC
AGGCAGCGGGTTGGGGCTGGGGGGAGGGATAGGATTAGGA
GAAATATCAAATGTGGATGATGGATTGATGGGTGCAGCAA
ACCACCATGGCATGTGTATACCTATGTAACCTGCATGTTC
TGCACATGTATCCTAGAAATTAAATAATAATAAAAAAGAA
AAAAAAATGTACTTGCTTTAAATAATGGAGGGAAACCCAG
TAAGGGAGAAAGATAAATAATTCTAACAAAATTAAATGTA
GCCTCATCTTACCCTCAGTTTGGAGCAAAAATTAGTTGGC
ACCAACAAAGGCTGGACAGATTGCATAGATTAAAGGTGTA
AAACCCATTTTCTTAAGTGTAGCAAACACACATAATGTAA
AATTTACCATCTTAACCATTTTTAAGTGTTCAGTTCATTG
CATCAAGTACCTTCACCTTCTTGTACAACCACCATCACCA
TTAATCTCCAGAACACTTTTCATCTTGGAAAATTGAATTC
TGTACCCATTAAACAATAGCTCTCCATTTCCTCCTACCCC
CACTCCCTGGCAATCACCCTTCTACTTTATGCCTTTATAA
ATTTGGCTACTCTAGATATCTTATGTAAGTGGAACCAAAC
ATTATTTGTTCTTTCGTGACTGGCTTGTTTCACTTAATAT
ATTGTTCTCAAGGTTTATCTGTGTTGTAATGTGTCAGAAT
TTTCTTCCTTGTTAAGGCTGAGGCCAGGTGCGGTGGGTCA
CTCCTGTAATACCAGCACTTTGGGAAACTCAGCTGGGCTT
GAGCCCGGGAGTTCAAGGTCAGCCTGGGCAACATGGTGAG
ACCTCGTCTCTACAAAAAATACGAAACATTTGTCTGGGTG
TGGTGGTGTACTTCTGTAGTCCCAGCTACTAGGGAGGCCG
AAGTGGGAGGATCACCTGAACTTGCTGAGGTCAAGGCTGC
AGTGAGCCTTGCTTGCGCCACTACACTCCAGCCTGGGTGA
CAGAGTGAGATGCTGTCTCAAAGAAAAAGAAAGACCCTGT
CCCAAAGAAAAGAAATGGATAATGTTCTATTGTATATATA
TGCACCATATTTTGCATATCCATTTGCCTATTGATGGACA
CTTGGGTTGCTTTCGTCCCTTGAATGTTATGAATAATGCT
GTCAGGAACGTGAGTGTACAAATACCTCTTCAAGTCCCTG
TTTTCAGTACTGTTAGATATATACCCAGAAGTGAAATTGC
TAGATCACGTGGCAGTTCTATTATTAATTATTTGAGGAAG
CACCATACTGTTTTCTCATAGCAGTAGGATCAGCTGTTTT
CAAGCTCGGGAGAAGGAGCTCTGCATGGTTTCTCACTTCA
TTCTTGGAAGGAGTCATGGATTGGATCATGAACACTTGGT
GTCCCTGGTGATGTTTCCATTGGTTTTGCCTGGAGCACAC
CATCACATCCTTCCTTCTTCTATTTAAAGCATTCCATTAC
TTTTCAAAGGAAAAATTAAAAGTGGTTTTGGGATTGCTGC
AGAGAATGCTAGTTTCAAGCTAGTGTTTTTGATTAAAGGC
CATAAAATTGACTGAAGGTAAAGTTTACACATTGCCATAA
TATTGCATCACCTTTTATGAAAACACCTAAAATTATCGAA
TACCTACTATGTACTAGGGACTTTATTAAATGTAGAAAAA
TAAAATTTTGTTTTGTGTTTTAAAAATAATCTCTTAGATT
TACTTATAATTTTTTACTTCAATAAATGTCATGCTTACAA
ATAATGTTCCACCTTAGGAAGAAAATACCAAGGTAATATA
TTACAGTATATTAGCATAAGGTCATTCTAAGATCTTATAT
TTTAATATATTACAGTAAGATCGATGAGGCACCAATTAGG
TTAATTTTAAGAGATATATGAACAAATTCAACTTTTATGA
CAAAAAAGTGTATTTTGATTGCGATTCTAATTTCTTCTCT
GACCATAAGTTTAGATGAATATTTTAAATTTTGTAACCGT
TTGTTGTTGATTTTATCTTTATGTTGTTGGTTTCTAATTG
AAATGCCTTTGGCCAGACAAAGTGGACTGTTAGATAGTCA
TTATTTGAAATTTTTGAAGACTAGTTTTATGTCCTGAAAC
AATGTTAAGTTTTCCATGGAGATAGTTTTTGATTTTTTTT
CTACTCACAGCTTATGTTGAGAGCAATTTCTTGTAATCTT
GACAGATAAGAAACTTTCTCTTTTCTTACTCACTGTTTCA
TTGTGGGTGTAACAATTGACAGCCCAAGCTTTAAATGGAA
ATCTGATCTCTTACTCATAAAATTTTTTGTACTCCCAGTT
TTGTTTTCTGTTCTCTGGATGGTTGTATGGTGGTGAAACC
CAAAACTAAAGACGTCTGGTATCATCAGTAATCCCAGGAG
AGTGAGTGACGACAGCTGGAGGGCTAATTCACCACTGTAT
TTTCTGCTGTCTCTTTTTTTTTTTTTTTTTTAAGACAGTC
TAAGGAAAAAGTCTCGCTCTGTCACCAGGCTGGAGTGCAG
TGGTGCAATCTCAGCTCACTGCAACCTCGGCCTCCCGGAT
ACAAGCGATTCTCCTGCCTCAGCCTCCCAAGTAGCTGGGA
CTACAGGTGCCTGCCACCATGCCTGGCTAATTTTTGTAGT
TTTAGTAGAGACAGGGTTTCACCGTGTTGGCTAGGCTGGT
CTCAAACTCCTGACCTCAGGTAATCTGCCCGCCTCAGCCT
CCCAAAATGCTGGGATTACAGGCATAAGCCACCATGCCCA
GCTTCTGTCTTCATTTTTGATCCCCAAGCTTTGTCTATTT
ATATTTTTGGAAGCCCAATTATGCACTTAACAGAATGTTT
GTTGAAGTATATCCATCATCTAGTTGTTTTGTAGCAGGAA
AGATGGTCAGAGTATTTATTCTACCACATTTCTAGAAAGG
CAAGCTGTTTGGCTTATCTTCCTAAGCAAAGAGTAGTGGT
TAGTTCAGTGTTTTGCATTGTCAAAAATTCTTGTTTCAGT
GACTTGATTCAAAGTTTCTCATCATTTATTATTGAAAATG
ATGGTTTATGGCTGTAACCATTATTTTAGATAGGACAAAA
TTACATAATACTGGGTTTATGATAATGCTACCCCATTTGA
TTTTGTGCTACCTAATCTCATTTTATTTATTCTTCATGAG
AAACTCTAGGATATACATATTGCCATCAGGATTTTTTTTT
TCAATTGAGAAAAACCAGTAGTTGCCCCAGTTCCCATAAG
TAGCAAAACCAGAGTGGATCCACATATACCTGAATTCACA
TACTGCTTTACTTTGCTTTCTCGAGTGTTTGGCACATTTC
CATTTCAATTTTGTTACACAAACATTTATTAAGTTTCTAT
GACATCTCTAATGTCATAGAAACTTACTTATTGTATTGAT
GTTACTGTGCTAGGTGCTGGGAGATAAAAAAATACATTAG
AAACAGTCATTACTGTCTACACAGAAGAAATATACCTAAT
TTCAAACCAATTTGGAAAATCCTGAGGAGTAGGCACTGAT
CCTAGTAATGATACTGTAACTTACTGAATGTTATATCTTC
TAGGAGTTGAATGATTTGGACTATATATTTTTGAATTATG
CTTTAGTTTCCTTTTTATTATTTATTTATTTTTGAGATGG
AGTCTTGCTCTGTCGCCCAGGCTGGAGTGCAGTGGCATGA
TCTTGGCTCACTGCAACCTCTGCCTCCTCCAGGAGAATTC
AAGCAATTCTCCTGCCTCAGCCTCCTGAGTAGCTGGGATT
ACAGGTATGCACCACCATGCCTGACTAATTTTTGTGTTTT
TAGTAGAGATGAGGTTTCACCATGTTGGCCAGGCTGGTCT
CGAGCTCTTGACCTCAGGTGATCCACCCACCTCAGCCTCC
CAAAGTGCTGGGATTACATGTGTGAGCCACCGCACCCTGC
CTAGTTTCCTTTTTAAATACTGTTTTTATTTATAAAAATT
AAATATTGACATATTCTACATAACAAATGATTAAAGTTGC
AATTATCTAATTTTTTTCTAATATAGATTTTGGCCTATGT
TACTATCTCATATCTACCTTTGATGACTTTCTAAAAAATG
GGATAAAATACAGATCATTATGTAGAATAGAAAATAGATT
CTTGCACTTCAGTGGTGTTGGAAAACATCTTAAGAGACCG
AGACCAAAGTATCTGAGTTTTTCTAAAGCAGCAGCAGCAA
CAATATATTTTTTAACTTCTTTGCCAAATAGTGTTAGAAC
TTAAGATGATAAGAGGCTGTCAAAATCTTAATTAAGTGAA
TAGATTACTATTCCATTGTTCCTTTGTAAGTCACATCTGA
GGCAAAACCTGAGAGTATCTGAGGCTGTACACCTTAAAGA
ACTTTAAAACTGGAGAAGGGGAGCTGTGAGGACATTGATT
GTTCTGTATATTGGAGGGATAGGCTAATGGGGGAAGTGGT
TGGTGTTTATAGAGTCATGTTCCCCAATTTCCTGCTCAAA
CTGCAGTTTTTGAAATGTCAAAGGAAGCATTACTCTACCA
ATCTCATAGCATACCTACAGTCCATAACCTCAGAAGGTGA
TACTGTTGGTGGGAAATGTACAAGAATCAAGAAGGCCTTC
AATTGTTGCATGATAGATGCATGTTGATGCCTTATACAGG
ATGTCCTTGGGTTTTTTTTTTTTTTTTTGAGATAGGGCCT
TGTTCTGTTACCCAGACTGTAGTGCAGTGATGCAATCCTG
ACTCACTGCAGCCTTGAACTCCTGGGCTCAAATGATCTTC
CTTGCTTAGTCTCCTGAGTAGCTGGAACTACAGAGTGCAT
GCTACTGCACCTGGCTAATTAAAAAAAAATTTTTGTAAAG
ATGGGATCTCACTATATTGTGCAGACTGGTCTTGAACTCC
TGACCTCAAGGAATCTGCCCCCCTCAGCCTCTCAAAGTAC
TGGGATTATAGGTGTGAGCCACCACGCCTGGCTGTCCTTG
GGCTTTGAGAAGAGGTCACTGAGGGAGGAAGACCTTCTGT
CTATTCTTCGTCCCAACACTAGAATAATCTTGAGCTGGCT
GGAATATAGAGCTGAGCTGCTGTAGGGGTTCTGTTGTTGC
ATTAGCAAAAGAACACTTAAATAAATAGACAAAAACAAAC
TAAAAAAGGTAAATATTTGTAAGGAAAACACAGAAATTCC
AGTTCTCAATAGGACAATGTTTCTATGTTTATGGTGATTG
AATAGATTTGGTAGTCCAGTGTCTAGCAGTGTTAGTTGAA
GCTGTGGAAGTATCTACATGGAAAAGATGGGAATGGAGGA
TTGAGCTTTGAGCAATGCTTAGTAATTAAGGACAAATAGA
AGAGGAGGAGTCTGTGAGAAGACTGATAAATAGTCCTCAA
ACTAGAGGGAAACGTGGAGCTGTTATCTTACAGGCCTAAG
ATGGAAGGAGTAGTCAAAAGCGTCAAGATGAGCTTTACAA
GATTAGCTTTTGACAAGAGTTATTTGGCTTGCATTGAGAA
AAGAAGAAAAATGAGCTGGAAGAAGCAGGTAAGTTTGTTC
ATAGGTGTCAGAAGAAGGAAAAATACTGTCACTGGAGGTG
AATCCATGGCATAGTGGCCCGTAATTAACCTCTATAGCAA
AAGAAATCTCAGACATTTAATTTTCAGAGTTCTATAGTAC
TTTGCTTTTCTTGGGTTATAGTGCTTGAATTTGGAATGAA
ACTCAGATCTTGAGCACAGCTCAGCACACCCCTAACACGT
GTCTCCTTTCTTTGTTTAATTTTCCTTCAGTGGCTTCCAG
AATCAGAAGTGTGTGTGTGTGGTGTGTGTGTGTGTATGTA
TGTGTTATAAACAGCTTGTAACGTGGTAGGGATTGTATTT
AGCCTGATTTTCTCCAGCTACTTGAAAGCATATTTTCTGA
AAACAATTCCAAGTTTCTGTGGCCAAAAAGTTGTCTACTT
TGCAATCTCCAGGTTTTCCCCTTGTGCATTGTGAAAATTA
AATAAGTTAAATTTTATAATTTTCTTTTTCTTTTGTTTTA
CTGTTAGCATCTCTGTTCTTTTGTATAGATATGAAAGGCA
GTGATCTCAGCCATTTATGTGAATATTCATGCATACTTTT
TATATTTTGCATGCATTCTGGTAGAATCCTTAAGGTTAAT
TTTCCAGCCTGCTACTTAAACTTTGTCTAGGTCACTGATG
CTACTTAGCTCATCTGTTGCATTAAAAAAATTTCCAGCTG
CTTTATTTTTAATTTCCAAAAATATGCAGTATTTTTCTTT
AGAACTGCTTCCAGATTTTGAATGAGGTTAGTATTGACCC
TGTTTGAGGACACACATTAAATTTACTTTTATGTTTTCTT
CTCTGTACTCTATTAGGTCCAACTCCTTAAGTTTTAATTC
TGTTTTGTTGTTGTTATTGGTTTTGGCCCTTTCTTGCAGG
CATTAGGTTTTTTCAAATATTTGGGCATATTTGATTGACT
TCCCATTTCTTATTGGTAATCCTTGTTTGCCTGTTATTGA
ATGGAGGTTCTGATGACAGGAGCCTCATTCTTCTAAATAC
AAATTGGCTCTTGAACAGCACTAGTTTAAACTGCATGGAG
TCCACTTACACCTGAACTTTCTTCTGCCTCTAGTACCACT
GAGACAATAAGACCAAACTCTCCTCTTTCGCCTACTCAAC
ATGAAGATGATGACAAGGATGAAGACCTTTACAACGATCC
ACTTCAACTTCATGAATAGCAAATATATTCAAATATATTC
TATCTTTATTATCATCTTCTTAATAACATTTTCTTTTCTC
TAGCTATTTGTTTTTCTCTAGCTATTTATATGTAACATGT
AACATACAAACATGTGTTAATTGACTATTTATGGTATTGT
TGAGGCTTCCAGTCAATAGTAGGCTACTCGTAGTTGAGTT
TTGGGAAGTCAAAATTATACATGGATTTTTGACTGTGCAG
GGGGTCAGTGCCCTTAACCCCTGTGTTGTTCAAGGATCAA
CTGTAATTGTGAGCAAGGCCTGGGATGTGGAGCCCAGGGT
AGGGATTCAGAGGTGCATCTTCTAGATTTGGGTGGTCGCC
ATCCATCCTGAGTGCCTGAGTGTCTCTGGTTCCAGAACAC
ACCGAGTAGGTCTCCTGAGACATAGCCACTGCTTTAGAAA
ACCAGGCACACATCAGGACATACCTCAGGCAGGCCTACAT
CTGCTTCTCTCCCTAGTCCCAACACTAAGGCCACTTGCTC
CTCCAGGTGAGTCTTTCCTACAAAGTGATTCTGGGCGTGT
CGGTATTATGTGCAGGGGGCTGCTGCTGCTACCTGCTTTC
AGAATAGGGGAAGGACGGGGTGAGGCTGATTCCCACGCTC
CGAATGGAGTTCTTCAGTGACTTGCTGACTTTGCCTCAGG
ATGGTTTCTGTGATGACTTCTCTAAACTAAAGCATCTCTG
TGTTTGTGCCTCCTCTGATCTCTGATGTGTTCTCTTGGAC
ATATTTTGGGTTGTGGTGTTTTTGGTTTTGTTTCTTTATC
AGCCAGATTTCTTCTGCTTTCTGTGTTATAGGAATTTCTC
AAAATTTTAGTATTTTTCATGAGAGATTTTATTGTTTTCT
CATGTGAATTTGTTCTTTTAAAAAATTAATTTACTGTCGT
TTCACGAGATTGGTGGTAGGAAGAGAGATAGGTCACGTGC
TCTGAACTCTCAAATAGGGATTGATGTCTCTTTACCAAAA
GGTAAACATAAGGGTTTTAAATTTTAGTCAAATGCTTGAA
ATGTGATTTAAGACATTAGCACCATCACCACCGTCTCCAA
TACCACGACCAACGTCACTAACTGATACGTATTTAGTTTT
GGCCGTGTGCCTGCTACTCTGCTAACTACCCATACAAACA
CTATTAGGTATATTATCCTCACTTAGAGATGAGAAATAAA
GACTTCTGAAGGTCAAGCAGTTTAATCACAGTGCTGCAAG
AGCACCACCGCTATTTTACACTGGGAATAAAAAGTAGATG
GCCAAACAGAACATTCTGGAAAGAAATGAAATTACAGGAA
AATCAAGTGACAGGTTCAAGTAAAATTTGACCAACCTTGC
CTTTTGTTTTCTCCCAGCATATTTAGGAGACAGAATATAG
TAAATTGAAGCATAACAAGAATAGTTTTGATTGCAGTAAT
TTGTGAAGACCGATGAAGGAAATGATAGGTCTTGATTAGA
GGGGAAGGGGATAATAGGCATTTTAACTCAAGGGAATGTC
CAGTGTCAGCAGTGGCAGGAAAATGCATAGTCCACTCCGT
AAGACTGGGGTGTTGGTCGCTTTCTATTTGAAAGGATATT
GTGGGAGATGAGACTTTAGGGACTATGGATGCCCAGATGC
TCAGTTTCTCCTGAAATGCTAGTTAAAATCCAAGAGTAAG
TGTAACAAACCCACACTAAACCTGTCTGGCCAATTAATTG
GTGGCTTGAGTAACTGACTGGGTTCTGATAGCTCCATGTT
TTACTTTCTTTCTACTCTTCTCTTTGCTTTCCTGCTTTGC
AGTTTCTTGCTGCAGTTGAAACATGAATAATAAAAATGAA
ATAGACTAAATCTGTTGAACGTTGAACTTCATTTTCTTTT
GGTTTATGTACACCATGCACCATTACAGGGAAGGGAAAAA
GACTTGAGATGAGTCTGGAGAGATATCTTAGTAAAGCTTT
TTCCTAGCAAGCTTGGAGCAATGTAAGAAGAACAGGTTGC
TGAGGAGAAAGAATAGGATACCTCCCTTTTGTTAAGTTCA
TCTGGGTGTCATTCATGGTCTAGGAATGTGCAAGCAGTCT
AGGTAAGATTTAGGTTTAAATAACTCTCATGGGGTCACTT
TGAATTTCCAAAGAGACATTGTGGAGAAGAAAGTGCTCCT
TGTAGAGGAAATAGATATGGAAATTTGTCTTGGAAGTGGT
ATACTATTAACTAAATTGATCAGGCAAACTGAAGAGGGTG
GGCAATTTTAAGCACCAAATCTGCAAAGGATATTAAAAAC
ATAGTGCAATTAAAATCACTGCCCTGGATATGAGTAGGTC
TATAGATTAACTTGAGGGGGACAAAACAGTTCATAAGTAT
AAATCAGGTGTTAGTTTCCTTGACTTAAATAAACGTGGTT
GACTTTAGCAGAATAGTGCTGCTGCTCGGAAAGCATGTTG
GCCAGCCCCAACAGCTTTAGTTCTTTTCCTAAAATTTTGT
ATATTGTGATAATATTAGATTTACAGAAGAATTGCAAAGA
TAGAGCATTCTCAAATATTGTCCACCCAGCTTTCTTTAAT
ATAGCATCATGCATAACTATAGTATACTTATCAAAACTCG
GAAATTAATAAGGATACAATACTATCAACTTAACTACAGA
CTTTATTGAAGTTTTCCTTTTTTCCCCCTACTTATGTCCT
GTTTCTGTTCCAGAATCCAATTCAGGAAACCACATTGCAT
TTAGTTATTCTATCTCCTTAGTCTCTTTGAACCTATGCAA
ATTTCTTGGTCTTCCTTTGTCTTTCATGACCTTGACAATT
TGGGGGAGTGCTGATCAGGTATTTTATAGAATGTCACTCA
GGTTACATGTATCTGATGTCTTCTCATGATTATCCTGAGG
TTATAAGTAGTTGTCCTTTTAGAGCTAAATAACCTTTTTC
CTCTTATCTAGCTTTCTGCTAGCTACCTAGTAGTGGGATG
TTTTCTTCTTATTGTAATTCTTAAGAATCCAAATTTATCT
ATTCAGTTACTGGCCTTAGAGGACTCATTTTATTTTCCTT
AAACAACAAAGTCAACAAGAATGTCTTTGCTGTGGGCGAA
ATACACTAAATGTTGATGGTGTAGAGGTTACAAATAAAAT
GATGCCATCATTAGGGAAAAGGGAGAGCTCACATTTTACC
GACTGTCTGATAAAGCAGAACTTAAACACCCATCACGTTT
TATCATTGCCAGTTACTATTGGACAGTTATAAGATGGATT
ATTTCTTATGAAGAAGAAGTTGCTTTCCTTTCCTATAAAT
GATTTTCCAAAGAATTTTTAGTATAAGACATAATTTAAAG
AGAAAACAATTATTAACTCCAGACATCTCTCAACCTGATA
GATAAGATACAGTTTTTTTTTTGTCCAGTGAAATAATCTA
ATTGAGTTTAGCTGAAATATTGTTTTCCAGTGCCCATGAT
GCTTGATTTAGCATCTTGAATGCAAATTGTTTCCAGGACT
AAAAAAAAAGACAATAAATTTGGATTTTTGAAGAAGCCAT
AAACTATATACAGACGTTTCAATTTATTACTTTCTGACAT
GTAATCAAGTGGCATGATTTAGTTTTGTAACAGCTTTCTT
TCTTCATGCAAATGTGAAATTTTACTTTTATATGTGAATA
GAGCAAAAGCAAACAATAAAACTATACAAATTGCAATGTA
ACTATAGACCTCGTAACGTTAGTTGAATAAGCAATTTCCA
GAATGTGGGTTGAGGTAGGATGGACTAGTGGAATATTGAG
TTTTTGTCTTTCCTCTAGTATAGTATTGGGGACATATTAT
TTTATTGTGGGGCAGAAGGTGCAGTCCCACTTTGAACCTT
TATGGGAAGCAAGGGGGGAAGGTACTAGGGAATTTTTTTT
TTTTATTGCAAGAAACACAAAGTTTTCGATATTCATTGAG
TCCTGGGAATGGAATAGCCATTTTCCTTGTGAGAGTTTGG
AAGAGTGGGTGACCCTGCTCTGCTGCGCTGAGACATGTAG
CTCCTTTCTGGTGATCTGCCTCCCTAAAAGGGGAGCTAGG
CCTGTATACACAGCGAAGGTAAGCCCTTGGAACAGGAGCC
CCTTTCATCACGAAGTCCCCCAAAATAGTGCAGGATATTT
GGTTAAGTAACACAACAATTGGGTGGCAATCTACCAGAAA
AAGGCAGACTCTCCAGATAAAGGAAGAGGGTTTTACTATG
TTAGTTACACATCAACTCTAGGCTCTGTGGGAGCCTGAGA
ATATTCCATAAAGAGTGGCTAAGAGTTTGGTGCTGTAGAC
CACGTAGCTTCCCTTAAGGCTAGAGTCCAAGTTGATGTCT
TAAAGTAGATTTAGTGAGCAGTCAAGAACAGTGTACAAGC
AATTCCTTGAGCCTCCTATTAATCAAGGTGTGTGTGTGTG
TGGGTGTGGGTGTGTATTTAGCAGTGAGGGTGAAAGTTTA
ATAATTGGCTATTTCTAGAGGGTTGGTAAAAAGGAGAGAA
AACCACATCCAGGTCATTGAATACTCATCTCAGAGGTATT
TCCTGATATTAAACTGTCAGAGTCCTCATTGTTCTGGCTT
GGCACAGCCAACATGGTTATTCTATGGATGTCTTGTGGCC
TGAGGTGGCTCTTTCCAAACATAGTGCAGAAGTACTTGGA
AATAATAGCTGGGGAGGGAATACAAATTTGTGAACCAGGC
CAAGTGTGGTGGCCACGCCTGTAATCCCAGCACTTTTGGA
AGCTGAAAGGGGTGGATTACCTGAGGTCAGGGGTTCGAGA
CCAGCCTGGCCAATATGGTGAAACCCTGCCTCTACTAAAA
ATACAAAAATTAGCTGGGTGAAGTAGCATGCACATGTAGT
CCCAGCTACTCAGGAGGCTGAGGCAGGAGAATCCCTTGAA
CCTAGGAGGCGGAGGTTGCAGTGAGCCAAGACCGTGCCAC
TGTACTCCCGCCTGGGTGATAGAGTGAGACTCCATCTCTC
TCTCTCACACACATGCGTGCGTGCGCGCGCGCACACACAC
ACACACACACACACACACACACACACACACACACACAGAG
CTGTGAGCCAGGGGAGGGAAAATAAAGAAACAAATTTTTA
TATAAATGTGCAGGGAAAAATAACTGGAAAAAATTGACTA
CAAAACCTTAGAAGTGAGCTATTCTCAGTAGTTTTCAAGA
TAATACCTCTATACTAATACATGTCTACATTCAATTTCTG
TGTGTGGCTCTAGATTTTAAACCTTTCCCAAGCAGGTACC
AAAGGCTTGGCTATAAAGCAAAGGCCAGGAGCTCAGGGTA
AAAGATAATGTTGTCTGATGAAGGGCAAATTGAGATGAGG
CCATGTAGTTTTAGGTACAGGCCATAAACAATGTGGCATG
CTGGTTCTTACACTAGCAACTTATGAAAACTTTATCCGTT
ATAAACAATATGTTTTCTATTCCTTAAGCTTCACTTTTCT
CACTTGGCTTAAAATTTGTTTACTGGACAACATATATTAG
GTAATTTTGGGATCTTACTTGTTATCAACACAAGCCATAA
TCAGTGTTTTAAAATAGCTGGTCAAATATCATCCCTGTAG
GTGGCAAAATACTTAGAAAATGTTTTTGAGATTCCCTAAA
GTATGTAATAGCAGAGAACACTAAATTACATGCGGAAAGT
GGGAAAACATGGCCGGGAGCAGTGGCTCACGCCTGTAATC
CCAGCACTTTGGGGGGCCGAGGCAGGCCGATCACCTGAGG
TCAGGAGTTTAAGACCAGCCTGGCCACCGTGGCGAAACCC
CATCTCTACTAAAAATACAAAAATTAGCTGGCTGTGGTGG
CATGCACCCATAGTCCTAGCTACTTGGGAGGCTGAGGCAG
GAGAATTGTTTGAACCTGGGAGATGGAGGTTGCAGTGAGC
CAAGATGGCGCCACTGCACTCCAGCCTGGGTGACAGAGCA
AGACTCTGTCTCAAAAAAAAAAACAAAAAAAAAGGAAAAG
AAACAGTGGGAAAACTAATGAAAACAAAGTCTAATGCCTT
TTCTTCAAGTGATAATTTTTTTCTTTCTTTGCTCCTCATA
AATGGCTAATATTCAGATAATGAGAAAATATTAAGTGCCT
TATTTTATTTATTTATTTTTTCTTTTTAACCTTTATTTTA
GGTTCAGGGATTAAATGCCTCATCTTAAAAGTAGGAACAA
TGTAGTAAACTGTACAAGGTTCCAGCTGTGCAATGTGGAG
GGAATATAGTCTAATGGAGGAGACCAACTTGAAAATAAAT
GGTTATGATGCAATGTGATAAATTAAATTATCTTGGGAAC
TTAGCAGAAGAACTACCTCTTCTTTGAAGAGTTAAAGAAA
ACTACTCAAGAGTGGGATTTTGTTTTTTGTTTTTCTGAAA
CAGAGTCTCTCTCTGTTTTGTATAGGCTGGAGTACAGTGG
TGCGATCTTGGCTTACTGCAACCTCCACCTCTGGGGTTCA
GGCAATTCTCCTGCCTCAGCCTCCTGAGTAGCTGGGATTA
CAGGCGCCCACCACCAGGACTGGTTAATTTTTGTATTTTT
AGTGGAGACAGGGTTTCACCATGTTGGCCAGGCTGATCCT
GAACTCCTGACCTCAGGTGATCCACCCACCTTTAAGATCC
TTGGCCTCTTAAAGTGCTGGGATTACAGGAGTGGGCCACT
ATGCCCAGCCAAGAGTGGGATTTTGAACCCTGCATAGAAT
TGTATTTACCAAAGCAAAGTAGAAAGTGCCTTTGAGACAG
AAGACATGGAAGTTCTGTGGGGAAATGGCAGTAGGGTTGC
AAAACAGGGTGGGGGAGCATGAATGAAACAGGCAGGCAAT
GAGAATGGAATGGAAGACTGGAACCAGTTTACAAGATGTG
TAAGGAGCGTGGACTTTATTTTGTGGAGGAGTGTGGCAAT
TATATATTCATTTTAGAAGAACAATGATGCAAAGAGACAA
TGGATTGAAAAAGGCAGTATCAGAGGCAGAAAAATCCAGT
TAGGAAGCTGTTGCTGTAACATCATCTAGAAAAAAAATGG
GGGCTTGAACCAAGGCGATGGTGATGCAAACAGGTAAAAA
ATGGATTTATAACCATTCAGTGCATGCAAGAGTCAACCTT
GATGAAGATGGGTGAGTGGTAAGAAGAGAGAATAATAAGT
ATTAGCTCTTTTCTTTTTTTACCTGTAGCAATTCCTGTTA
TTTCTAACAGGAAATTAATAGATGAGGCCAGGCACAGTGG
CTCACGCCCATAATCCTAGCAGTTTTGGAGGCTGAGGTGG
GTGGATCACCTGAGGTCAGGAGATAGAGACCATCCTGGCC
AACATGGTGAAACCATGTCTCTACTAAAAATACAAAAATG
AGCTGGGTGTGGTGTCATGCGCCTGTAATCCCAGCTACTC
GGGAGGCTAAGGCAGGAGAATTGCTTGAATCTGGGAAGCG
GAGGTTGTAGTGAGCCAAGATTGCACCACTGCATTCCAGC
CTAGGTGAGACAGAGATTCCGTCTCAAAGAAAAAAAAGAT
GAAAAATATGCTGCTTTAAAATACACACACACACTCTCTC
TCTCGCTTTCTCTCTCTTTCTCTCTCTCTCTCTCGCCATT
AAGCAAGCTAGAGTCAATGTTGCAAAATGATCATGATCAC
AATAGCTGAATTTAGGTGGTGGGCATAAGAATGCTTATTA
TACTGTCCTTTTGCACCTTTTTGCAGTTTAGGAATTTTTT
CTAAATTGCAAAGTTGTCAACTATTTGAGCTACTGACATG
ATTGAATCAAGTGCATCTGAAGAACCATCGTTCCCGGACA
AGTCAGAGTGCTGCTGCCCTGGCTCTCACCACTTCCCTTC
CCACTCCTCCATCACTGCCACAGCACTGCCATTCTTTGTG
CATTTTATCTAATAAGGCAGAAAGACAAAGAGAATGCCAA
CTCAATACATAGGCTTATACTACATATTCACATAGCCTCA
GAATTAGAATATTTTATCATATATTAGAACTCACAGCAAC
TTCTACATAGCTAACATGTCTAATAGACATGTTCCCAATT
ATTGCATTTTTCACATTATTCTTATCTTATTTGGCACTTT
CTAATTACATCCTGTGTATTATCTACACGCTATCTGTTCA
CTCCACAATTTTCACCTATATCCAAGGAGACAAAGACACA
TGATCAAACTCTTCACATTTCTTTGCTTTACCTTTAGTAT
CCTGCTGCAGCCTGTCATTTTGTATAACCAGCATTAACAA
TTCTTGTAGCTGAAATGTAATGAATTCTGAAAATAGAAGT
ATCTCAAAACGGGAAGCCTTGACTCATCTATGGTTTTTGA
ATCTTGTGTTTAATGGTAATTTCTATTACATCAAATTTAC
TTTGTTTACAAATTGCATTAAGGTGTTTAAAATCAAAGAC
TTTTATCTTGGTTTTAATATGTCCACAAAATACGGGTCTG
TTTGTGTATGTGCACGTACATGTATGTTATAGTTTTACTT
TATATTTTTTATTTCTGAGATTTTACTTTATTTGCATTTT
TATTTAGGTCTGAGATTTCAGCCTCTTCTGTTGCTGGTAA
CCTTAGTGTTGCGTCTGTTTCTTTATGCCTCTTGCTGCCT
TCAGTCCCTTTCCTATCTCCAGGCTACGGTGCCATGTGTG
TGATGGAAAGCAGTGGACCCACCGAATTACTCCAGGTTTC
AAGTGAATACCCTGAACAAGCTAGGGCGGCTGAGCAGGAA
TGGATAACTGAATGTTCTAATCAAATAAAATGACAACAAA
GCAGATTTAGACCATTTTTCATGAATGAGTTGATTCCTAT
CCTGCATGGTAATTAGATATGTATAGTAAGCCACTCAGAT
ACGTGCCAGAGATTTTTATTTCATTTCCAACTGAAACAGG
TGCAAGGAGATTTTTCGTAAGATAGAGTTTTTTTCCCTTT
TAAAATTCCCTCTTTCTAGGTTGAATGAGTGACTAAAAAA
TAAAAAAAACTAAAAACATAAATTCCTCCTTTCTTGCCTT
TTTTTTTTTTTTTTTTTTGCTTCCATGATAACTTCCGGTT
AAAAAGTACTAACAATTTCCATTTCAAGTAGTTGGATTGC
TAAACTACCTTGTTTGGGGGCAAATTTGCAGAGCTACTTC
TGGTCCCCCACGATACTTTGGTGTTGACCCTGACCCCTGG
CATCGTCTCTGAGTGTGGATGGGGCCACCTTCCTTTGGTT
CTCATTTCTGTTGATATGTAGAGTCTCTCAGTTGCTGGGG
AAAAGATGGGAAAATAGCAGGAGTGCAGGGATCTTCTGGG
AATTGCGGTACTGGACAGTTTGAGTTTAAAAGTTACTGCA
ACATGTTGAATAAACTGAAATGGCTCCAATCAAAACTGGT
TGTCGGGAAAGGACAAAGGGACATTGGAGCAAAAACTGGA
TTTGAGGTGGAGAGAGTGGGGAAAGGACGGGATAGCCATA
CTGGTTACATGCCTTTACGTGGGTCTAGGATATTATCTGT
AAGCCCTGGCTCTTGTTATTCTGTGGCCTGATTTTGGAAT
CCTCCTGAGTCAGTCTAGTCACCACAGGCATGACTCTGAG
AAGGTGATTGCTGTGTGTAAGCTAAAGATCTGTGCCACTA
AAGAGGTTATGATTGAAACTCAGATGTCCTCTAGCTTGGA
GCTTTTATCAGTGAGTAAAGCTAGGGGGAAAGGGCATCTT
TTTCTTTGAATCTTGAGAAACTCCCGTAGGACCAGCAGCA
GTGGTTTTGTGCTCCTGTTACCATATTGTTTCTCATGATG
GTGAGGACCTTGCACCAGGTTATCCACAGTTTGAGATTTG
ACCTGCTGAGCATCTTATAATAATAGTTCCAATAACCCAG
GTTAAAAAAGAATAAATTTGTGCGAGAATAATATTTTTGC
AATAACTTTCAAAAAAATGATATAAAGTATAAAACTTTTG
TAAGTTTTTATCCTGTGCTTTCATCCTGATTTGAATAAGT
ATCAAAAAAAAAAAAAGTTACTGAGCAAGTACAAGTTTAT
GGGATTGTAAGCAGGGATTTCTCTCCCTCTTCCAAGCATA
AATCTCTGAACAGAGGAGATGCTTCTTTGACCATTATTCT
ATGTCCCTAAACTTCCTTGGAGAATTCCTGATTATTCTTT
TGGCTTACTAGAGTGAGGACTCCAGAAATGGTGAGATTTT
AATAATTGAATGAATGCATCATTCCAGGAGCCCATTTTGG
GGGATATTTATTGGTTGTTTCCCCATCACATGCCTTGTCT
TCTCCTGGTAAATTTGCTCACTCTCATTTTGGCTTTATGG
ATTGGGTGAACTTGACCCCCTTCAAGTTCTAGGTTCTTGA
TTGGCTTCAGTAAATTGGGTTATCCTAACCCTGAGCCCAC
AGTGAATGGTTCAAGGACAGGCACATAATCCAGTCAGCCA
GAATGAGATTTGAAGACACATTTTCTGTAGCACCTCAGTT
TTTGTTTTTTTTTTTACCTGTGGAATCCATCCCAAAAGAC
TCTCATTCCCAGTGCCCAAGCATGAGGAAAACTGGCCCTG
AGAACAACTGGCAGCCACCCTGGGACCATGTGGAGAGGGT
CTGCCTAGAATCAGATCCAAAAGTGCTGACGTCCCAGAAA
ATAGACAGGGGAAAACTGTATCCTGAATAGATTCAAACGT
TGAATTAAGCACTGAAACATTTTTCAGACTGTGATGTAAG
CCCACTTTAATTGGAGTTTCTTTTATTTGAACTGTAAAGG
ATCTGAAATAATATAGAGACAAAATGATTCCTAGACTCGA
GAAAAGAACCCTTAACTGTAGTTTTGCTAGTGGTAACAAT
ATATCTAAAGGAAAGAGATCATGGTCACAAGGAATGCGGT
CAGTATATCCATGGTATAGGGTTGGAAGGAAAAGTGGCAA
TTATTTTTAAGAGATAGTGCATCTGTGCGAAAGAACATCT
TACATTCTCTGTTGTGGGGCTGGCCTATGGTTGTGCTTTT
CCAGAGCTCAGATGAAACATACCCCCAAACCACTGTACCT
TTATTGTTAGACTTAACAAGGTTGCAGAGCAAAATTATGA
TGAATAATTCAGGTTTTAGAAGCCCTGGTACGGTGAGGGT
AGGGTGTCTTAAGTAAAAACTGAAGCATTATGGTCATTAA
AAAGTCATAGGTCCTATTTTTGATTAGCTTTTTATTTTAT
GTACCATTTGGGGGGTATATGTTAACTGGTGTGGGTACTT
AGTTAGCAAGTGGCTGAGGGTACATTAAGAAAATCCAGTG
TGGTAAACTGAAAAGCTGCAGATTAGACATTAAAACATGG
TACCTCAATAGAGGTGTAGGCAAAGATATCCTGCCTGACT
TCCTTAGGGGGATACCTTAACTCTACTTTTTGTGACTCTG
TTTAGAATTCATGATATGCTTCACAGGGAAGAACAAAAAT
GTATGTATGTATGTCTCTAACAGAAGACATAAGATCTGAC
CTCACAGGCATGAACCCTCAATGTAAACTATGGCAGATGT
GTTACATAATGTTCGTTATTTCATCAAAGATGTCATGGAA
ATTATTAAGCATGTGAGTCTCTTCAGACTTCAGGCAATGC
AGGCACAAAATGATAAAGAAAAAGTATCTTTTCTCTTTAG
AAAACAAAAAAGTTTGAAGTGGTAAATACTAGTTATAAAT
AAGTAATAAAAACTTTAAGTGAAAAAGCAGATATCTAGAA
TCATATTCTCCTGCTCCAACTGTCAATGTAATTCTCACTG
GTTTAATTTTAAAATTCATTAAAAGTACTGTTTCCTTAGC
TTAGGCATTACCATCTGGAATAAAGTTTGTTCTGGTATGG
GATAAAAGAAAAACTTTTTATTATTGAAAAGTTAAATCGA
GTATTTCTAACTCCAGAGTTTCATTCTTAAAAAAATAAAT
TAAGACTCAAGATATTTCTGGTAAAGCAGTTATTTTCAAG
TCAGGTATTTAAAGTCTGAGTATAAATTTTCTAACATTAC
ATTTTACTTTATAATGAAAGTAGTACATGCAATTATTGAA
ATTTTCTAGGCAACAAACGCTCCCTGACAAGACACTGAAT
ATCCGTGGGACAAGGAATTTTCAAACTAAAGTCTTAACCT
ACACCTAAATGAGACCAGCTGTTCTTTCTACCCCTATGCA
AAAGCCTATGGAAGGCTTTTCCAAGTAATGGTTGGTCACA
GGGCACTTGGATCAGAATAACTGGGGTGACTTCCATTTCT
AGTTGGGATGGACAAAATCACAGGAGACAATTGCTTCTAT
GCTATTAGGAACAAGCCAGATAGGCTGCAAGCTACAAAAT
CCTAGTTTAAGAAGTCCATTAGAGAGTTGAGGACAGAAAT
AGACCTAAATGAACTAAAATATAGAAAGTGGTAAGTCCTT
CCTAGGAGCTGAGAGGCATTCCTCTTTTCATACCTGGCAG
AGTGGTGAGGGTGGGAGTACTCCGTCATAGATGGGGTAAG
AAAACACCAGTAGAATTCTCAACAAATTTTTAATAGCATG
TTTGGGTTGATGAGATACATTACAATCTGAGGAGCCCAAG
CCATAATTTGAGCCTACACATACCCACCATCTCTTCCCCA
TTTTCTCTCACTGAGTGGATCAGGATTGTATGCCAAATGC
TGGGGTAGGTAAGAGTGCTGAGATAACACCTCTCCAGAGA
CTCTTGAGATATCACTATAGACACTTAAAGAATAATAAGA
GGATGTTATGAACAACTTTATGCAATAATTTTAATAAATA
AGATGAAATCTTTGAAAAAATACAACATATCAAAATTGAC
AGGAGACAAAATAGAAAATCTAAATAGCCCTGCATATCAT
CTGTTAAAGTCATAATAAAGTCATATATTAAAGTCATAAT
AGAGAACCTTCGCTAAAACGAACTCCAGGCCCAAATGTCT
TCACTGGTGAATTCTAGCAAACATTCAGGAATAAATATTA
CCAATATTTCATAAACCCTTTCAGAAAATAAAGGAGAATA
AAATACTTCCCAGTTCATTTTATGAGGTCATCATAACCCT
GTTTGCCAAAACACAAAAGAGGTATTCAGAATATTATAGA
CGAATATCTCTCTTGAACATAGGTGCAAAAATCCTGAAGA
AATTATTAATGAATCAGAAATAGCCACATAGTACATTGTG
ACCAAGTGGAATTTATCCCCATGATGCAATATTAATTTAA
CATTTGTATATGTTTGTTCTCACATAGCTATAAATAACTA
CCTGAAACTGGCTAATTTATAAAGAAAGGAGGTTATTGGC
TCATGGTTCTGCAGGCTATACAGGAAGAATGGCTGGAGGC
CTCAGGAAACTTACAATCATAGTGGAAGGCAAAGGGGAAG
CATGCATGTCTTCATACAATTGCAGCGGGAGAGAGAGTGA
AGGGGGAAGTGCTACATACTTTTAAGCAACCAGAGTTCTT
GAGAACTTACTCGCTATCACAAAATGGCAAGGGAGAAATC
CACCCCCATGACCCAGTCACCTCCCACCAGATCCCTCCCC
CAACATTGGGAATTACAAGTTGACAGGAGATTTGGGTGGG
GACACAGAGACAAGCCGTATCAACATTCGAAAGTCAGACA
GTGAAATTCACCAAAATGACACAATAAAGGAGAAAAATTA
CATGATTCAACAGATGAAGAAGCATTTGACAAAATGCAAG
TTCATTCATGAAAAAGAATTCACCTATGAGCAAATCAGAG
ATCAAAGGGAACTTTTCTATCTGATAAAGAGCACTGGCAA
CCCCTGAGAAACCAATAGTCAAATTTATACTGAAACATTC
AACTCTTCCTCTAATATCCAGAAGAAGACAAGATGTGTGT
TCTTCTTAACATTGTACTGTAATTCCTGGACAGTAGTAAA
GAAAAGTAATTGATGGCATAGAGTTTGGAAAGAAAAAAAA
TAAAAATAGTCGGACATGGTGGCTCACGCCTGTAATCCCA
GCACTTTGGGAGGCCAAGGTGGGCGGATCATCTGAGGTCA
GGAGTTTGAGACCAGTCTGACTAACATGGAGAAACCCCGT
CTCTACTAAAAACAAAAATGAACTGGGTGTGGTGACACAT
GCCTGTAATCCCAGCTGTGTGGGAGACTGAGGCAGGAGAA
TCGCTTAAACCCGGAGGTTGCAGTGAGCCTAGATCGCGCC
ATTGCACTCCAGCCTGGGCAACAAGAGCAAAACTCTTGTC
TCAAAAAAAAAAAAAAAAAAAAAAAAAATTATTTGAAGAT
TACATGATGTGTACCTATAAATCTCAATGGAATTTATGAT
CACACACACAACTACTAGAAGCAGTAAATATTTGCCATAA
ATGGTCATAGGGTAGAAGATCAAAATACAACACTAATTCT
AAGTACCAAAAATAAGTAATTTGAAAATGAGAATAAAAAT
ACCATTTACAGTAGCATGAAAAACCAACACCTGAGAATAA
AACTTAAAACGATCTTTGAGATCTGTCCTATGGCTAGAGT
AACAAATTACAACAAACTGATGGCATAGAACAATATACAT
TTAGTCTAACAGTTCTAGAGGCTAGACATCTAAATTTCAT
ATTACTCAGCCAAAACCAAGGTGTTAGCAGGGCAGTGCTC
CCTTTAAAGGCTCTGGGTGAGAATACTTTCCTTACCTCTT
TGAGCTTCTAGTGGCAGCCAGCATTCCTTGGCTTATAGCT
GTATCCCTCCAGTCTTCAGTGGCAACATCTTTCAATCTAC
CTCTTACCTATCTTCACATTGCCTTTTATTCTGAGGTTGT
ATAATCTCCCTCTACTTCCCACTTACAAGGATACATGTGA
TTGCATTTAGGGTCCACCTGAATAATCCAGGACATAACTC
CTTCACATCTACAGTATCTTTTTTTTTTTTTTCCCTTTGC
TGTACAAGGTAACATTCATGGGTTCCAAGAATTAGGTAGG
ATCTGATGTTTTTAGGGGCCATTGTTCAGCCATATGACAC
CTGTGGATTTTAACAAAACACCTATTAGAAATAGTATTTA
GCAAGATCATCAGATACAAGATCAAAAATCAATGAAAATC
AATTATATTTTTAAATACTAGCAATAAATAACTTGAAAAT
GAAAGTTATTTCATTAATGCTACATTTTCAGTAGCATTAA
AAAATTCAATACCTAGGAATAAAGCTAACACAATGTGTTC
AAGACCTATTCACTGAAAAGTGTAAAATATTGATGAGAAT
AATTAAAAATAACCTAACTAAATGTAGAAATACATCATAT
ATATTACTTGTAAGACTCAGTATTATTAAGATACAGATTC
AATTTAATCTCAAATTCTCAGCAAAATTGTTTAGGAAATT
GACACGATGATTCTAAAATTTATATGGAAATGCAAAGATG
TAATGTAGCCAAACAATTTTGAAAAAGGAAAAAAAGTTGG
AGCCTTAAAATTAACTTGTTGTAAAGCTATAGCAATCAAC
ATGGTGTGGAATTTATGTAAAGATAAATAAATAGATTAAT
GGAACAGAATAGAGAGTTCAGACAGAAACCTTTACCTATA
TTGCCAAGTGATTGTCAATAAAGCTGTTAAGTCAGTTAGG
AAAGGAATATATTTTTATGAATGATGCTAGAACAACAGGA
TATACATATGAAAAAAATTGAATTCTGACTCACGTAATAT
ACAAAATGTGATTAAAAGATCACAGACCTAAATGTAAAAA
TTATAATCTAAATCTTTTTGAAGAAAACATACAAATATAT
GCTTGTGACTTCAGGGTAGGTAAAGATTTATTAGAGATGA
CACAAAGAAATCCCACAAATCATTAAAAGAAAACAATGTA
AAGTGAACATTATCAAAATCAGAAGTTTCTGGGCCAGGCA
TGGTGGCTCACATCTGTAATCCCAGCATTTTGGGAGGCGA
AGGCAGGAGGATTGCTTGAGGCCAAGGGTTTAAGACCAGC
TTGGACAACATAGTAAGACCCCCATCTCTACCAAAACAAA
AAAAAGTTTCTGCTCATCAGAACTCCATTAAGAAAATTAA
TAGACAATCCAAGACCAAGAAGAAATAGTCACTATGAATA
TATATCCTATATTCTAGGAACTGAATCTGGAATATATTTA
GAACTCCTATACATAGAAGACAAACAATCCAACAAAAGGA
TAGGCAGTCTTGTACAGACATTTTCTGAATGAAGATAATA
GTGTGCTCAAATCACAGTTATCAGGAAATGCAAATTACAC
CACAATAAAGTGCTATTTTACACTTATTATTATAGCCAAA
CTTAAAAAGATGCTAATACAAAATGTTGGGGGAAATGTAA
AGCAACTGGAACTCTCATATACTACTGATGTCAGGGTAAA
ACGATACAACTACTTTGGAGAATGGTTTGGCAGTATAAAC
GGAAAAACACATCCATCTCTGACTCAGTTATTCTATTCCT
AGGCATATAAAACAAGATAAATGACAATGTATATGCACAA
AAGTACATATATACAAATGTTCGTAGAAATCTTATTAATC
AGAACTTCAAATTGCAAATGTCTAGGAACTGAAGAATGGA
TAAACTAGCATGCAATGAAATGATATTCAGTTATAAAAAG
AAACCTTTCAATGGTAGATGCTACAATGCAAATGAATCTC
AAAATAGTTGTGAGTGACAGAAGGCAGACACACAAGAGAG
AGCATATTATATGATTCAATTTATATGAAGTTAGAAAGCA
GTAAAAACAAATCTATGGTGAGGGAAATCAGAGTACTTCC
CATTTAGGGTGAGAGAAAAATGGAATGGAGAGGAGTATCA
GGAAACTTTCTAAGAGGATGAAAATGTTTTACAGCTTCTT
TTAAGTAATGGCTACACGGATACAACCACTGTCAAAACTA
ATGAAACTGAACATTTAAGATCTATATATTTTAGTCCATA
TAAATTATATCTCATTTTAAAAATAAGATACTAGTGAGAA
GTTTATTATGCAGAATCTTAGGCCCCATGCCAGGTAGACT
AAATTAGAATATTCAGGAATAATTCTCCTAAATATTAAAT
TCTGCAAACCACTACAAAAGGTATTTGACACAAAGCAGGA
ATTCCGTTTAGGTAAATTTATATAGAAAGGGAAAGGGACT
TTATTTTTTGGTAGACATGGAAAGTGACTTACCTTTTCAC
AAAGGTGGAGAATAATAAGTAGCATCTGTTCATGATTATC
TAACTCTTTCTGTCCAGTGGTAGAAAGGAGAATACATTCT
GGGGAACTAAGGATCCATTTTCTTAAGGGAACAAGAATAT
GAATGAATGGCGATTTTGTAGGACTGAAGTGTTAAGAGGT
ATTAGACTTAGTGGCACTCTGGGTTAAATTTTGTGGGCTG
GCCTGGGGACCTAATCAACATTTATCCTAATTGCTAGTTT
GAGACATTGTTTTCTGAGTTCCCAGTAATTGACTTACAAA
TGAACTTGGGAAACACTGCCAGCTTATAAATTGAGGACAG
TCTGTACCAAAAAAAAAAACAAAAAACTTTTTACATGACA
ATTGAGAGAGAAAGAAGAATGTGGTAAAGTAAGATAAATT
AGTCTTTTGCAGTGTTTGTAAGGTCAATGTCATCAACAAC
AGTAACACTGTAGCACCTGTACTGCTAATACTCCATAAAT
TATCCTTGTGAGCTCTCTTTACCCCTTCAAGGAAGCAACA
CATAAGCCTAGGTATTTTCGTTTTTATACAGAATTGCAGT
GAGCTGCTCAAACTCCCATATAATTGCAATTTCATTCCGT
TCTCTTTTCGGGTAGGCAGTGAGCAATGGGTTACAGACAG
AAAACTTGGGCCCAAGCTGTGAGCACTAGGACTTGCTGAA
CGAGTTTTCCCTCTAGGAGGAATTTTCAGTTTTGGGTTTC
CCTTAAAGAACTTCACATAGGGCTGGGTGCGGCGCGGTGG
CTCACGCCTGTAATCCCAGCACTTTGGGACACTGAGGCGG
GTGGATCACGAGGTCAGGAGATGGAGACCATCCTCACCAA
CATGGTGAAATCCTGTCTCTACTAAAAGTATAAAAATCAG
CTGGGCGTGGTGGCACGTGCCTGTAATCTCAGCTACTTGG
GAGGCTGAGGCTGAAGAATCGCTTCAACCAGGGAGTCGGA
GGTTGCAGTGAGCCGAGATCGTTCCATTGCATTCCAGCCT
GGCGACAGAGTGAGAATCTGTCTAAAAAAAAAGAATTTCA
CATAGAAAACCATCACCACCCTGTACAGTAGGAGCATGAA
GCTGCGTTCGGAGGTCAGTGAGGCAAACTTTGCGGAACAG
ATGTGAAAGGAGATTTTGTGGAAGAATCAGCAGAGCTGCT
CTATTGGCAGAACAAAAGCACAAGGATGCCTGCAGCTGTC
TGTGTGCTCAGATATCTGGGAAATGACTCCAAAAACTAAA
AGAGGGGTGCAGGGAAAGAAAATTCCAGGAATTTTCTTCC
TTTGAGAGGATATGATTTGACTGTGGTTGGCTGTTTTTGT
AAGTTTGTTCCCAGACTGAACCTAGGGTGAGTCTGCTGAT
TCCCTTGGTTCAGTAACGAGATGCAGGGGAACTGGGAAAG
AAGAGAGTTTATTTCTGTAACCAGGTAGAGGGAGAATGTT
GAGGAAATATTGTCAGACCAACTCAAAATGACAGTTTTCC
AGTGCTTATATAACTTCTAAGCTGTATGTCTACGTGTAAG
TGTGCATTCACCTAAAGATATATGTGATTAATTTCTTCTA
ATCTATAATTAAGGTCTGAGTCCTGGAGATCTTCCTCTGG
AGCCTCAGTAAATTTACTTAATTTAGTGGGTCCAGGTGCT
GGAGGTGATTACTCTTGTCTTGTCTCCCGCTAAGTTACAG
AGGTCTGGGAGTTCCTTTAGACCCTGCAATAAAACTTGTT
CAAACCTAAATGGGTCCTGGTATGGGGAGTGTGAGCATTC
CTTCAGTATCTTGTCATGCTCCATGGCCCAGGAAGGCCTG
GGCAAGACTCTTAGTGGGCCTTTATTACTTGTTCCAGCCT
ATGTGTAAGGCTTTCTCAGCCTTTAATATTTAACCTAACC
ATTTAGTCAGTGCGGAAACATTTGTTTCGGAGGCCTGGCT
TTTCAGCTTTTGTGTGACCTGGCCTGCCAGAAGTTCATTA
ACCCCCCAGGCCATTCTCCACACTCCTGCTAGATGATGCT
GCAAGAAACAGGTAAGACTACAAGACCCCTCTAACGAGAA
GACTTTGGCCCCAAGCCATGCGCACTCACTGGCTAAATAC
AGGCAGTCTTCTTAGTGGTTAAGAGTGTGAGTTCTGCGAG
CATGATGACACAGCAAGAGATATCAGCCTTCTTTGCCCCA
TGCATGAAAAAACAATGAGGCAGCTATTTGTGAATGAAAA
TTCCCCAGGAGGGCTCAGAGTCCAATTAAGAAGCTACAGC
AACACAGTAGAGCAAAAAAGGAGAATAAAAAAAAGTAGAG
TGAAAAGGTTGCAGACTCCTTGCAGGTGTCACAATAAAGT
ATCCATCCCATAGTGTTAGTTGGTTCTAACCCTGGTGGCC
TGTTCTGCAGAGTACACCAGCATTCATTGCCACGTTTTCT
ACTCTGGAGAGGGAGATGCTGCTGTGCCTGGCTTGGAATA
AGCTGTTGTGCCACCCTGAGACCAAGGCAGCCACCCACAG
CCCCAACTCCCTGCAGGCTCTGGACCCTAGAGCTATGGCT
GTTCTGTGAGTGACTGACATTGGATGTCAGCTCTGCAGCT
GCTCTCATGTGCCCATGCTCCAGATCTTACTCTGAGGTTG
CTCCATGTATGCCCATGTCATGGGCACTGGAGCCACTGCC
AGTGTAAGCTATCCAGAACCCCAGACTCTGAAGATGCTGT
CACATCGTGAGTGCTACAGACTCCAGCTCTGTGGCTGCTC
CACAAGCAACTGTACATTAGACATTATTGCTACTACTAGG
AGGGTGCCCACAAGCCATACCCAGTGCCAGGATGGATCCT
GTCAGCCATGACATCCCCTTTGGGTGAAAAAGAGAGCAGG
AGTTTCCTAGCAGCCTTATCCACCAGAGACCTCAGCAGTC
CTTGTTGCCACTGGGGACACCCACAGCCTTGGTCATTGAA
TTCTCCTGCAATATTTGCTAATGCTGACCTCACTTAATAG
GATATTCATGGAGACTACTGCATCATGATAGACACTTCCC
AAAGCCAAAACTGCCACACCCTATCCAGTTGGCATCCTTG
TACCTACCTGCAGGTGAATGTCTCTCCCTCCAAAACCAGT
CTGTAAAGTTTAGAATAGGTAAATGTTCCATCACGTGCTT
AAACATCGATGCAAGACTGCAGGAAATACAACAAATCAAG
AAAACATGACATCACCAAAGAAACATAATTATTTTCCAGT
AACCAGCCCCAAAGAAATAAAAATCTCTAAATTGCCAGTA
AAGGAATTTAAAATAATTTTTTTAAAGACAGTGAGCCATA
AGATAGCATGTATGGAAAACTCAATGAAATTAGAAAAACA
ATACACAAACAAAACTAGAAGTTCAACAGTGAGATGGAAG
TTATAACAAAAACACCAGACAGAAATTTTGGAACTGCTAA
ATGCAAAGACTGAAATGAAAAATGCAATAAAGAGCCTCAA
CAGTACACTTGATCAAGCAGCAGAAAAAATCTACGAATTT
GAAAGCAGGTCAGAGGAGAAAAAAAAAGAAGAAAGAAAAA
AGTGAAGAAAGCCAAACTGAGTTATGGAACACTATCAACA
CCATTGAGTGAAACCTGGCATTTCCCAGGCGGGAAAGAGA
GAGAAAGTATTTAAAGGAATAATGGCTGAAAATTTCTCAA
ATCTGGGGAGAGATACAGACGTTAAGGTCCATGAAGCTCA
TAGGTTTCTATACAGAATGAACTATCTCAAAGGTAAATTA
AAAAATCAGTCTAACTTACAAAAGGAGCAAAAACAATAAA
AAACTTAGGTATAAATTTCACCAAGATAATGAAAGATCTG
TACACTGAAAACTAGAAGTCATTGATGAATACAATTGAAA
AAGATAAATAAATGGAAAGATACCTTGTGTTCATGAATTG
GAAGAATTAATACTATTAAAATTGTGCATATGGTCTGAAA
CAATCCACAGATTGAATACATTCCTTATGAAAATTCCAAG
GACATTTTTCACAGAATAGAAAAAAATGATTATAAGTTCT
TATGGAACCACAAAGAACCCTGAATTGCCAAAAGCAGCCA
TGAGTGAAAATAATAAATCTGGAGGCATTACATTATTTGA
CTTCAAAATATATTACAAAGCCATAGTAATCAACACAGCA
TAATACCAGCACAAAAACAGATACATAGGCCAATGGAATA
GAATAGAGAGTCCAGAAATAAATAAATAAGTAAGTAAATA
AATAAACAAATAATAGAAAGCCCAGAAAGGATGCATTTAC
AGTCAACTGATCTTCAACAAAAGTGTCAAGCATATACAAT
GGCAAAAGGATAGTCTTCTATAAATGGTGTTGGGAAACTG
GATTATCATCATGCCAAAAAGTGAAACTGGACCTCTATCT
TACACCATTCACAAAAATTAACTAAAATGGAGTAAAAACT
TAAATGTAAGATCAGAAATCTTGAAACTCCTAGAAGAAAA
TAAAGGGGAAAAATCTTGACATTTATCTTCACAATGATTT
TTTATGACACCAAAAGCACAGGCACCAAAGCAAAAATAAA
TAGGACAATGTCAAACTAAAAATCTTCTGTGTAGCAAAGG
AAACAATCAGCAAAATGAAAAAGCAACCTACAGAATGGGA
AAAAATTAACTGCAAATATATCTGATAAGGTGTTAATATC
TAAAATATGTGAGGGACACATACAGCTCAATAGCGTCAAA
ATAAATAATCTGGTTAAAAATATACAAAGGACCTAAATAA
ACATTTTTCCAAAGATATACAAATGGCTAATATGTACACG
AAAGGGTACTTGTTATCACTAATTATCAGGAAAATATAAA
TTAAAGCTATGATGAGATATCTATCCCCTTATACCTGTTA
GGATGGCTATCATAAAAAAAGACAAAAGGTAACAAGTGTT
GGCAAGGATGTGGACAAAAAGGGAAACCTTGTACACTGTT
GGTGTGAATGTAAATTGATACAGCCATTATGAAAAATAGT
ATAAAATTTCCTCGAAAGTTTAAAAATAGAATTACCATAT
GATCTATTATCACCACTTATGAGTGTATGTATACGTGGGT
ATGTATACATACACACATATACATACACACACGTACATTA
GAATATTATTCAGCCATAAGAAGAAGGAAATCGTGCCACT
CAAAGCAACATGAATGCACCTGGAGGGCATTATGCTATGT
GAAATATGCTAGGCACAGAAAGACAAATACCATATGGTAT
TATTCATATGTAGAATCTAAACAAACACTAAAACACAAAC
ACAAAAACCAGAGGAGAATGGCAGTTGCCAGAACAGAAAT
GGGGAGCTGGGCAAGTGGTTGGTGGAGGGAAAAGGGAAAG
TGTTGATCAAAGGGTGCAAAATTTCAGTTATAAGTCATAT
AATAAGTTTTGAGGATCTAATGTGTAGCATGGTTGCCATA
GTTAATAATACTGTATTGTATTCCTGAAATTTGCTAAGAG
AGTAGATCTTGTGTTCACACCCAAAAAATTGAAAAAAATA
TAACTATGTGAGGTAATGTTGTGTTAATTGACTTGTCTTA
ATTATTTCATAATATATAAGTATATGAAATCATCACATTG
TACATTTCAAATATATGCACTTATGTTTTTGTCCATTGTA
CCTCAATAAAGCTGGAAGAAACTAATGAATAACAGGGACA
AAAAAAGAGGGTGAGCTCTAGGCTCAAGCACCAACACCAC
CACTTACTAGTTCTGTAACATTTGTCATATGAACTTCCTC
AACCCCATGCCTTAATTTTCTCTCTGTAAAATTGATTTAA
TGTTTTCTACAACAAAAGGCTATCATGAAGAATAAGAAAA
TGATGTGGAAAGTACCGGCATTTTTCAAAAGCTTGAAATC
TTCAAAATTAACTCCTTAACAGAGTCTTGACACCCCTCCA
TTATTTGGTCCCACTTCCATCTTCAGCCCCATAAACTGCA
CCCTAGGTTCCAGCCTACAGAGCTACAAATAATTCCTGAA
TATTTAAGGTTACTTGAGAACTCTAAGCTCAATTTGTGCT
TTCTTCCCTTCATGTCTTTCCTGAACCCTATGCACACATT
TTATTAGAGCATCTGCTTTATTGCTCTCATTCATTTACTT
CTCTGCCCATCTGTAATAGATTGTGAGCTCTGCAGGAACA
GAGGCTCTGCCTGAGTTGTCTTAGTTCAAGCTGAGAAGCA
GTATAATTTATTAGCGGTAGTAGAGGGAGTTAGGGTAGCA
GTGGTAGTAGTATTAATATAGTCATTCCTCAGTATTGGTG
GGTAATTGATTTCAGGACTCCTTGAAGGATAACGACATCG
ATGAGGAGATCATGGCAGACAGGAGGCAGGACTACATTGC
AGCTCTGGATAGAGCAGCATGTGGCAGCTCGCATTGTGAA
TTTAAGTTCCAGAGTGACTGCAAGAACAAACCAGCAATCC
TGAGAGGACCCACAGACCCTCTGAAGGAAGTGAATTGCTC
CTGCAGGACCCGAGAGACACCTCAAATACTGTGTGTCACA
ACCACGGAAGTGGGAAAGGGAGACCCTCCTCTCCTGAACA
CACACTGCCACTGGAGAAACTGAAGGTCTGTTTGTGGGAT
AAGTTTCTGACCTTAGCTGGAGCTGAGTCAATTTAGAGAG
CCGAATAAAATACAGGGGTAGAGGAAGCAGCAGAAATGCC
TGGAAGCTCGCTGGTTCCCCAAGCAGCCCATTCCAGCCTG
GCACCACAAGGATCCACTGGGAGGGAGGCCAGAGGAACCA
GGGATAAAATGCCATAGGGAGAAGGAAATCTCTAGCTGAA
CTTTGTAACAATTTGAGGTGAGACACCTCCTGGCCAGAAC
TTGGGGGAGGGTACAAATCTGGTGTGCACACTCCACAGAC
TGGGGAAGAGCCAAGCCCTTTCCTTTCGCAGCTGGAAGGT
GGGTAGCCTGGGACAAGTTTTCAAGCCCATTTCACCCACC
GCCTGGAAACAGGCTCAGGGCTGCCAGGGGAGGACATGAT
GGGAGTGAGACTGGCCCTTCGGTTTGCTGGGTGAGGCCTG
TGACTGCTGGCTTTCCCCACTTCCCTGACAACCTGCATGA
CTCAGCAGAGGCAGCCATAATCCTCCTAGGTACACAACTC
CAGTGACCTGGGAACCTCACCTCCATCCGCTGACAGCAGC
CAAAGCAAGACCCACCTAAGGAGAGTCTGAGCTCAGACAG
CCAAACACTACTCCCACCTGATGGTCCTTGCCTACCAACC
CTGGTAGCTGAAGACAAAGGACATATAATCTTGGGAGTTG
TAGGGCCCCACCCACCACCAGTTCCTCTCCATAATACCAC
AGCTGATGCTCTCTGGAAAGTGCCACCTCCTGGCAGGAGG
CCAACCAGCACAAAAATAGAGCATTAAGCCACTAAAGCTA
AAACCCCTCATGGAATCCATTGTACCCCTGCCCCTGCCAC
CTCCACTGGAACTCACGGTGATATCCATAGCTGAGAGACC
TATACATGGTACAGGTCACAGAACTCTGTGCAGGCAACCC
CCAATACCAGCCTGGAGCCAGGTAGACTCACTGGGTGGCT
AGACCCAAGAAAACAGACAACAATCACACCAGTTCAGCTC
ACAGGAATCCACATCCTTAGGAAAAGGGATCACATCAAGG
GGACACCCCATGGGACAAAAGAACCTGAACAACAGCCTTC
AGCTCTACACCTTCCCTCTGACAGAGTCCACTCATATGAG
AAAGAATCAGAAAACCAACCCTAGTAATATGACCAAATAC
GGCTCTTTAACACCCCCCCTAAAATCATACTAGTTTACCG
GCAATGGATGCAAACCAAGAAGAAATCCCTGATTTACCTG
AAAAGCAATTCAGGGGGTTAGTTATTAAGCTAATCAGGGA
GGCACCAGAGAAAGGCAAAACCCAATGCAAGGAAACCCAA
AAACCAATACAAGAAGTGAAGGGAGAAATATTCAAGGAAA
TAGATAGCTTAAAGAAAAAACAATAAAAAATTCAAGAAAC
TTTGCACACTTTTAGAAATGTGAACTGCTTTGGAAAGTCT
CAGCAATAGAATTGAACTAGTAGAAGAAAGAAATTCAGAG
CTCAGAATGAACCCAATCCAACAAAGACAAAGCAAAAAGA
ATTAGAAGATATGAACAAAGCCTCCAAGAAGTCTGGGATT
ATGTTAAATGACCAATCCTAAGAATAATTGGTGTTCTTGA
GGAAGAAGAGAATTCTAAAAGCTTGGAAAACATATTTGGG
GGAATAATTGGGGAAAACTTCTCTGGCTTTGCTAGAGACC
TAGACATCCAAATACAAGAAGCACAAAGAGCGCCCAGGAA
ATTCATCTCAAAAAGAACATTGCCTAGTCGTATTGTCATC
AGTTTGTCCAAAGTTAAGATGAAGGAAAGAATCTTAAGAG
CTGTGAGACAGAAGCACCAGGTAACCTACAAAGGAAAATC
TATCAGATTAACAGCAGATTTCTCAGCAGAAACCCTACAA
GCTAGAAGGGATTGGGGCCCTATCTTCAGCCTCCTCAAAC
AAAACAATTATCAGCCAAGAATTTGGTATCCAGCAAAACT
AAGCATCCTATATGAAGGAAAGATACAGTCTTTTTCAGAC
AAATGAATGCTGAGAGAATTCGCCATTATCAAGCCACCAC
TACAAGAACTGCTAAAAGGAGCTCTAAATCTTGAAACAAA
TCCTGGAAACACATCAAAATAGAACCTCTTTGAAGCATAA
ATCACAGAGGACCTATAAAAAAAAATACAAGTTAAAAAGC
AAAAACCAAAAAACAAAAAATCCAAAGTACACAGGCAACA
AAGAGCATGATGAATGCAATGGTACCTCACATTTCAATAC
TAACATTGAATGTAAATGGCCTTAATGCTCCACTTAAAAG
ATACAGAACTGCATAATGGATAAGAACTCACCAGACAACT
ATCTGCTGCCTTCAGGAGACTCATGTAACACATAAGGACT
CACATAAACTTAAAGCAAAGGGGTAGAAAAGGCATTTCAT
GCAAATGGACATCGAAAGCCAGCAGGGGTAGTTATTCTTA
TATCAGACAAAAGAAACTTTAAAACAACAGCAGTAAAAAG
AGACAAAGAGGGACATTATATAATGGTAAAAGGCCTTGTC
CAACAGGAAAATGTCACAATCCTAAACATATATTCACCTA
ACACTGGAACCCTCAAATTTAAAAAACAATTAGTAATAGA
CCTAAGAAGTGAGATAGACAGCAATACAATATTGGGGGAC
TTCCTTACTCCACTGACAGCACTAGACAGGTCATCAAGAC
AGAAAGTCAAAAAAGAAACAATGAATTTAAACTACACCTT
TGAACAAATGGACTTAACAGATATTTACAGAACATTTCAT
TCCATAACCACAGAATACACAGAGTACACATTATATTAAG
TACCCTAAACAGACCAATAACAAGCAGTGAGATTGAAATG
GTAATTTAAAAATTACCAAAAAAAAAAAAAAAAAAAAAGC
CAGGACCAGATGGATTCACAGCAGAATTCTACCAGACATT
AAAATAATTGGTACCCATCTTTTTGACCCTGTTCCACAAG
ATAGATAAAGAAGGAACCCTCTCTAATTCATTCTGTGAAA
CCAGCATCACCCTAATACCAAAACCAGGAAAGGACATAAC
CAAAAAAGAAAACTACAGATCAATATCCTTGATGAACATA
GATGCTAAAATCCTTAACAAAATACTAGCTAACCAAATCC
AACAATATATCAAAAAGATAATCCACCATGATCAAGTGGG
TTTCATACCAGGGATTCAGGGATGGTTTAACATACACAAG
TCAATAAATGTGATACACCACATAAACATAATTAAAAACA
AAAATCACATGATCATCTCAATAGATGAAGAAAAAGCATT
TGACAAAATCCAGCATTCTTTTGTGTTTAAAACTCTCAGC
AAAATTGGCATACAAGGGACATACCTTAATGTAATAAAAG
CCATCTATAACAAACCCATAGCCAACATAACACTGAATGG
GGAAAAGATGAAAGCATTCCCACTGAGAACTAGAACAGAC
AAGGATGTCTTACCACTCCTCTTCCACATAGTACTGGAAG
TCCTAGCTAGATCTATCAGACAAGAGAAAAAAATAAAGGA
CATCCAAATTGGTAAAAAGGAAGTCAAACTGTCACTGTTT
GCTGATGGTATGATTGTTTACCTTGAAAACCCTAAGGACT
CCTCTAGAAAGCTCCTAGAACTGATAAAAGAATTCAGCAA
AGTTTTCAGGTACAAGAGTAATGTACACAAATCAGTAGCT
CTTCTATACACCAACAATGATCAAGCAGAAAAGCAAATCA
AGAACTCAACCCCCTTTACGATAACTGCAAAAAAAAAAAA
AAAAAAACCAGAAAAACAAAACTTAGGAATATACCTAACC
AGAGTTGAAAGACCTCTACAAGGAAAACTACAAAACACTG
CTGAAATAAATCATGGATGACACAAATAAATGGAAACACA
TCCCATGCTCATGGATGGGTAGAATCAATATTGTGAAATT
GACTATACTGCCAAAAGCAATCTACAAATTCAATGCAATT
CCCAGGAAAATACCACCATCATTCTTCACTAATTGGAAAA
AAAAATCCTAAAATTCATGTGGAACCAAAAAAGAGCTCAC
ATAGCCAAAGCAAGACTAAGCAAAAAGAACAAATCTGGAG
GCATCAGCTACCTGATTTCAAACTATATATAAGGCCATAG
TCACCAAAACAGCATGGTACTGGTATAAAAGTAGGCACAT
AGACCAATGGAACAGAATAGAGAGCCCAGAAATAAACCCA
GATATATACAGCCAACTAATCTTCGACAAAGCAAACAAAA
ACATAAAGTGGGGAAAGGACACCTTTTTCAACAAATGATG
TTGGGATAATTGGTTAACCACATTTAGGAGAATGAAACTG
GATCCTCATCTCTCACCTTATACAAAAATCAACTCAAGAT
GAATTAATAACTAAGACCTGAAACTATAAAAACCCTTAAA
GATAACATTGGAAAAACCCTCCTAGTCCTTGGCTTAGGCA
AGGATTTAAGGACCAAGAACCCAAAATCAAATGCAGTTAA
AACAAAGATAAATAACTGGGACCTAATTAAACTAAAGGGC
TTTTGCGTGGCAAAAGGAACAGTGAGCAGAGTGAATAGGT
AACCCACAGAGTGGGAGAAAATCTTTGTAATCTGTACAAC
TGACAAAGGACTAATATCCAGAATCTGCAAAGAACTCAAA
TCAGTAACAAAAAAAAAATCCCATCAAAAAGTGGGCTAAG
TACATGAACAGACAAGTCTCAAAAGAAAATGTACAGATGG
CCAACAAACATATGAATAAGAATGCTCAACATCACTAATG
ATCTGGGAAATGCAAATCAAAACCACAATATGATACCACC
TAGCTTCTGCAAGATTGGCCACAATCAAAAAAATCAAAAA
ACAGTAGATGTTGGTGTGAATGTGGTGATCAGGGAACACT
TCTGCACTGCTAATGGGAATGCAAACTAGTACAGCCACCA
TGGAAAACGGTGCGGAGATTCCTTTAAAAACTAACAGTAG
AACTACCGTTTGATCCAGCAATCCCACTACTGGGTATCTA
TCTGAGGAAAAGAAGTCATTATTTGAAAAAGACACTTGCA
CACACATGTTTATAGTAGTACAGTTCACAATTTCAAAATC
CTGGAACCAACCCAAATGCCCATCCATAAACAAGTGGATA
AAGAAACTGTTGTATATTTGTATGGTGGAATATTTCTCAG
CCATAAAAAGGAATTAATTAATAGCATTTGCAGTGACCTG
GATGAGATTGGGGACTATTATTCTAAGTGAAGTAACTCAG
GATTGGAAAAACAAACATCGTATGTTCTCATTGATACGTG
AGAGCTAAGCTATGAGGAGGCAAAGGCATAAGAATGATTC
AGTGGACTTTGGCGACTTCGGGTGAAGAGGAGAGAGGGGC
AAATGATAAAACACTACAAATATGGTGCAGTGTATACTGC
TCGGGTGATGGGTGCACCAAAATCTCACAAATCACCACTA
AAGAACTTACTCATGTAACCAAATACCATCTGTATCCCAA
TAACTTATGAAAACAAAAAACAAACCATAAATCAAAATCA
ACAGATGCTCAAATCACTGTTATAAAATGGTATTTGCATA
TAACCTATGCACGTCCTGTTGCCTACTTTAAATTATTTTC
AGATTACTTATAATACCTAATATAATGTAAATGATATGTA
AATAGTTGTTATACTGTGTCATTTGGGGAAAAATGACAAG
AAAAAATACATGTTTACTACAAAGACTTTTTTGAAAAATA
TACTTTAAGTTCTGGGATACATGTGCAAAACTTGCAGATT
TGTTACATAGATATACATGTGCCATGGTGGTTTGCTAAAC
CCATCAACCCATCATCTAGGTTTTAAGCCCCGCATGCATT
AGGTATTTGTCCTAATGCTCTCCCTCCTCTTGCCCCCAAC
TCCCGACAGGCCCTGGTGTGTGATGTTTCCTTCCCTGTGT
CCCTGTGTTCTCACTGTTCGACTCCCACTTATGAATGAGA
ACACACAGTGTTCAGTTTTCTGTTCCTGTATTAGTTTGCT
GAGAATGATGATTTCCCACATCATCCATATCCCTGCAAAG
GATAGGAACTCATTCTATTTTATGGCTGCATAGTTTTTGA
TGGTGTATATGTGCCACATTTTCTTTATCCACTCTATCAT
TGATGGGCATTTGGGTTGGTTCCAAGTCTTTGCTCTTGTG
AGTAGTGTTGCAATAAACATATGTGTGCATGTGTCTTTAT
AGTAGAATGATTTATAATCCATTGGGTATATACCCAGTAA
TGCGATTGCTGGGTCAAATGGTATTTCTGGTTCTAGATCC
TTGAGGAATCACCACATTGTCTTCCACAATTGTTGAACTA
ATTTACACTCCCACCAACAGTTTAAAAGTGTTCCTGTTTC
TCCATATCCTCTCCAGCATCTGTTGTTTCCTGACTTTTTA
ATGATCTCCATTCCAACTGGTGTGAGATGGTATCTCATTG
TGGTTTCTATTTGCATTTCCCTAATGACCAGTGATGATGA
GTTTTTTTTCGTGTTTATTGGCTGTATAAATGTCTTCCTT
TGAGAAGTGTCTGTTCATATCCTTTGCCCACTTTTTGATG
GGGTGGTTTTGTTCTTGTAAATTTGTTTGAGTTCCTTGTA
GTTCTGGGTATTCAATCTTTGTCAGATGGATAAATTGCCA
AATTTTTCTCCCATTCTGTAGGTTGCCTCCCATTCTGTAG
GTTCACTCTGATGATAGTTTCTTTTGCTGTGTAGAACCTC
TTTAGTTTAATTAGGTCCTATTTGTCAATTTTGGCTTTTG
TTGCCATTGTTTTTGGTGTTTTAGTCATGAAGTCTTTGCC
CATGCCTGTGGGTTTTCTTCTAGGGTTTTTATGGTTTAAG
GTCTTATATTTAAGTCTTTAATCCATCTTAAGTTAATTTT
TGTATAAGGTGTAAGGAAGGGTTCCAGTAGTGGATGCAGG
AAAATGTTTCAGTTTTTTGCATATGGCTACCAGTTTTCCC
AACACCTTTTATTAAATAGGGAATCCTTTCTGCATTGCTT
CTTTTTTTCAGGTTTGTCAAAGATCAGATTGTTGTATATG
TGTGGCATTATTTCTGAGGTCCTGTTCTGTTCTGTTGGTC
TATATATCTGTTTTGGTAGCAGTATCATGCTGCTTTTGTT
ACTGTAGACTTGTAGTATAGTTTGAAGTCAGGTAGCATGA
TGCCTCCAGCTTTGTTCTTTTTGCTTAGGATGGTCTTGGC
TATGTGGGCTCTTTTTTGGTTCCATATGAAATTTAAAGTA
GTCTTTTCTAGTTCCGTGAAGAAAGTCACTGGTAGCTTGA
TTGGAATAGCATTGAATCTATAAATTACTTTGAGCAATAT
GGCAATTTTCATGATGTTGATTCTTCCTATGCATGAGCAT
GGAATTTTTTTCCATTTGTTTGTGTCCTCTCTTATTTCCT
TGAGCAGTGGTTACTACAAATACTTTTTAAAAAATATTTT
TGATTTGTGTTTGGTTTTATCCATGGAGATGGAACCCATG
AATATGGAGGGCTGAACGTAACGATAGTAGTAGAAATATT
ATACCAGTAACATCAGCAATAATTGTGAATATTTATTATT
TGTGCTTAGCACTTTATATTATCTCCTATAATGCAATGAC
TTTATAAGATGTTTATTATAATTATCCTCACTTTACAAAT
GAGTAACTGAGATGCATACATGTCAGGTATTCTGTGCAAT
GTTATACCATCAGTAAATAGTAGCTCTAGGACTTACCCCT
GGTTGCTCCAGAATGCATGCTCTTAATATTGATAGTATGC
TCTCTTTAGTGAAGGATGAGAGGAGGTAAGAAGGTCAATC
ATGGGCTTACTGCCAAAAATCTTTTCCCTTAGAATTGTAG
AAATTCAGTGGAAATTGCTAAGCTCTCTCTTCAGGTATAC
ATCTTAAATTGATGCAGACAACATATGAACAAGCTATTTG
TGAAAATAATTCAATCATATTAGATTGCAGCTCCAGGGAT
AAGTCATTGGAGGAGTTCATATCTGCCTATAACAATGGGG
GCATCGTGTTAACAAATGAAAAATGTTGACATACAGATTT
CTTTATCACACAGATGAGCAAACTGACAAAGCTGGACATT
TGTCTCGTTCTTTGTAATCATTCTCCGATTTTGTTTCTTT
GATAACTGGCATGCTTATAGACATCTGGGACTCTGTCTTT
CGGTCTTGGGAGGCTTCATGGCTTCTTATGCCAAGTCCAC
AGAGCAGCCATCAGAAGACATGTCAACATGTATTCATCAC
ACTTACTTATGAGATCCTGCCTCAAATCCTCTCACTGTGT
CCATGTTGGAGGGGGATAGATTGTCATGTGGCCGGTACTG
AAGGAGCGTAAGAATGTCTTTACCCCCAGTTATATGGGGC
ACATTGGAATCTGTGTTTTTATTTTTATTTATTTTTTTCT
TTCTTTCCTTTTTAATTTTTAATGACCAAAACAAAGCATC
TAAAACCGCAGCTTCTGGAAGAACCACTTGTTCTTGCCTG
TCTTGCATCTCTCTTCAAACTTGACCTTGGCCTCTCGTCG
GGCCTTGCGTTTAAGAGCAGGATCTCTGAAGACATCCTTA
TTGACGACAGTTTTGTCCAAGGGGATATCCACAGAGTACC
TTGTGGGCATTAGGTGATTGTAGTTATAAACTTTTACAAA
AGACTTGATCTTTGACCTCTTGGAGATCTTCTTGCCTATG
GCAGCTGTCACTTTGCGGGGGTAGCGGTGAATTCCAGCCA
CCAGAGCATGGCTGTAGGGGCGATCTGAGGTGCCATCATC
AATGTTCCTCACGATGACGGCTTTGCGTCCAGAGTAGCGT
CCAGCCAGGACAAGCACCACCCTCCCAGGTTTCATGAACT
TGCCCGTTTCGGCAGCAAGCACTCAGGCCCACAGCAAAAA
GGAAAGAAGAACCGGAATCTGTGTTTCTAAATTACAATAA
CTCACAAGCTTTGCAACAAAAGAGTTGAGGGTTAAATAAA
AGTTGCAATATTGAAATGTTATTAAATGATGTATAAAATT
TATGATGAATACTTTCAAATAATACAGTAGCAGCCAAATA
AATTGAATGAGGGTAAAAATTTACATTTTTTTCCTCTCTG
GAAAGAGATCCCACATACCCTTCAATACAAATGTAAAGCA
AACAGCAATTACAGTTTATTTTTCAACTCACAGAAGGGGC
TCTTTAGATTGTGGGTCTTTTTGAGCTTGTTAAATTCCTT
CGTTCAGCTTTAATTTGAGAATCAGCAGGATACAATAGTA
AGTGTCCGATGTAGGAACTTTGTCTTATTACTCAACCTTC
AGTGGCTTAAAACTGTTTCCACATGAGTAAAAGAAGTAGT
AGGTTTCATCCTAAATGGCATGTTATAATTTTGCCATGTG
TCTATGTGGTGCTATGAAGCCACTGGAGTTCATGTCCATA
TAACCCTGGCAGTTACAGTTTTAAATGCCATGGAATAAAC
TCCAAGAGAAATTTCTCAATCTTTCTGATTTGCTTTTAAC
AGTTGAGTTAATTCTATGAGTATTTAGCTAGCCAGTATGA
ACTGTTTTAAAGGATGTTTACCAGACTGATCAATCACATC
TACTTGGTCACAGTTAATTAACATCTAAACAGACTCAGTG
TGGGAGAGGATGAGAAGGAAGAATTCATCCTTCTTCATTG
TGCCTCTAGGAAAGATTTAAAGTTGTTTATTTTATTTCAA
ACAATGTATTGACAGTAAGACTGTTCATTATTACTCATTG
CAATTAGACTAGAAGTAGTCTGTTTCATTGAAAATTAATA
ATGTGACTACATATTATTCATTAAGAGCCCAAAATTAAGA
AGCAAGCAAACAAGCCAAAAAAAAAAAGAAAAAAAAAGAT
CTATAATCCCACCACCAAGAACAATGGATATCATTTCAGA
GTATAAATTTGCAAATATTGTTTTATATGTGTGTTTAGAG
ACTTTTGCTATGTATGGGTACACATTTTTTCAAAATACCA
GCATTCCATATGTGCTATTTGTGATGCATTTTATTTACTG
AAATCCATTTCATATCACATTTCCTCATGTCACTGAGTAT
GCTTTTAAAGCAATAATTGTAATAGGTTCTAGCATTTTAA
TTGTTCAGATACACTAAAATAGTAAAAAAAAAATTTCTCA
GATCGGGCGCAGTGGCTCATGCCTTTAATCCCAGCACTTT
GGGAGGCCAAGGCAGGTGGATCATGAGGTCAGGGGTTTGA
GACCAGCCTGACAACATGGTGAAACCCCATCTCTACTAAA
AATGCAAAAATTAGCTGGGCGTGGTGGTGTGCCCCTGTAA
TCCCAGCTACTCAGGAGGCTGAGGCAGGAGAATTGCTGGA
ACCCGGGAGGTAGAGGTTGCAGTGAGCTAAGATTGTGCCA
TTGCAGTCCAGCCTGGGTGGCAGAGCGAGACTCTGACTCA
AAAAAAAAAAAGAAAAAAAAAAGTTTTTTGCTATTATATA
CAGTGCTACTATATTCTCATAACCAAACATTTGTGTACAT
TCTTATTTATTTCTATTGGATAAATTCCCAGTAGTTGAAG
TAATACCTTTATCGTATACTAGCTCACATATATATCTATG
TATCTTGTCCTGAATTTTCTAATCTTCTACATTGATCTAT
CTACCCATTCCTATGTAGTTCCTCACTCTTTTAATTATTA
TTGGTGATATACTATTTCAAAAGATTTGGTTTTCTTTAAT
ATATTATCATATTATCAGATTCCCCAGCCTTCTCCAATAA
ATTAATCAATGTCATAAATCCCATAGAATCGAGGATATTT
ATCTCTAAAGTCTAACTTATTTTGTTGTATTTTAATCATC
CAATGCCTTCCCTACCCAAAAGTGGGTAATCGCTAATCAC
CAACCTCTACCTACAGTTTTCTTTCATAAATTTCTTGAAG
GTTTTTTTTCCCCCCACTAAGGACAATTTTTCCCCGAGGG
CATTATGATCAAATTCCAGGCTAATTTATCACTAATTGTG
CTTACAGAGATACGATTTCCTATTTTCCACTATTCATTTT
GCTGTGTCTCATTTTCATTGTTCATGCTACTATTTCTGTC
TTCACTGAGGGTTGTTATTTTCTTCCTTTGCAGGGCTTTT
CACCTTTCTTAAACTCCTGTGTGGCACAGAGACATTTACA
ACCCTAGTTCGTTTTGCAACACACACCATTTCTCCTTTTC
TTTCTGCATTTCCATTGATTCTGGTGTTTGGAGATGAATA
TGGATCTTCCAGTCCACTGACTTTTTCCTGTGGATTTCAC
AAATGAAAGAAAGGAGACACTTAGCCACTCTGATATATCA
TTGTGAAAATTATTTTATTTACATACGAGATCAAAGGACA
GCAAGTGAACAAAGCACTCATTTCTTAGAAAGTAGAAAAC
ATGAAATCTTCATAGAACAGCTGAGGAATAAGGAAAATCT
AAAAGAAAAAAAGAATACAACAGTGTTCGTGGGAACTTTA
TGATCATAAATGGTATTCATTAAACAAATGTTACAGCATG
GCTTTGCTTACCAGGCAACTATCTTAAACTTACAGAAAAA
GAGAAGAGACCGTCTTAGAAAATGACATTTTAGAAGAAAG
CAAGTGAATAGAAAGAGACAGCAACATGGGTACACATAAG
AGGCAGACAGAAACAGATAGGAGTCCACATAGCCCTATGT
CTGTGTGTTTGTGGTGTGTGTGTTGTGCATATGGTGTATG
TGTGCTGTGTGTGTGGTGTACATATAGTGTGTATGTGTGT
GTGCATGTATGTGTGGTCTATATGTAGTGTGTGGTGTATA
GGTTGTGTGTGTGTGCATGTGGTGTGTGGTGTATGTATTT
GTGGTGTGATGTGTGCAGTGTATGTGTGTGTTGTATGTTT
GTGTGGTGAATGTGTGGTATATGTACTGTGTGTGGTGTGT
GTGTATGGTATGTACAGTGTGTGGAGTGTATGTATGGTAT
GTGCATGTAGGTATGTGGTGTATGTGTTTGTGATGTATTT
GTGTGGTATATGTGTTGTGTATGTATTGTGTGTGTTATAT
ATGTTCGTGTGTATGGTGTAGTATATGTGTGTGTGTGTGT
GTTGATGGTGTGTGTGTGTGGTGTATGTGTGTGGTGTATA
TGTGTGGTATATATGTGTGGTACATGTGTGGTATATGTGT
GATGTGTATGTTTTGTGTGTGTGCTGTATGTGTGGTATGG
TGTGGTGTGTGTGTGTGTGTCTGTGTGTGGTGGAGAGATA
AATGTTGGAGAATGCCTTTATGAAGTCGTATCTTTAATGA
CGTCCCAATGAATTCATTTCAAAGAAATCACAAGGAATTC
ATTTCAAAGTAGTTCAAGAAGTTTGTGCTGGGAAGAGGAT
GGAGAAAGATAATGTTAAGTAGATTAACTAACACATACCA
AGACCCATAAGAGAGAATATGGTTTCTAACTGCAAATAAT
ACAGTTTATACAGAGTACATTGTATGCATCACATAAAATT
GTAGAGAGATAAAAGTGTAAAATGAAGAGATTTTTCCTTT
GACTCAGAAATCCTACTTCTTGGAATCTCTCTCAATAATA
CACTGGCAATGACTAATGTACACAGCATTATTTGTAATAG
CACAAAACTGAAAATAACTGAAGTGTCATTCAAAAAAGAT
TGTTTGAATAAAAAATGGCATATCTATATAAGTAAGAACT
ATGCAACAATAAATGGTAATTAGTGCTGTCCCAAATCAAT
TTTTAAACAAATATAATAATGTACAGAGAAGTATTTATAG
TAAGCTTTCTTTTACACAAGAAAGGGGGATATGAATATAC
ACACACACAGTAGTGTCATGTAAAACTAATGCTAATAGCA
TGTTCAGTTATGGAGCTGGTAAGGAACAGAACAGAGGGGA
GCAGCTTTGGAATTGACATTTATGGGTTTGTACCTTGTTA
TATTGCTTTAAATTTACAATCATGTAAAACCTTTATATAA
TAAAAAATCAAACACATAGAAAAGAAAGGAATTTTTTATT
TCTGAATCAGGTCATGACTGGATTTAGTATTTACCCTCAC
AAAGTAAACTTTTATAAAAGTGGACAAAAAGGTGTGAAGC
AACTGTTTGCAGCACTGAACAATAGACAGGGTGTGGCTGT
TATCCTCACAGGGAAGGGAAATGCATGAGGTGAGGTCCGC
ATTCACTCTAGCTTTTTGCCTGGGTCAGTTCCCATAACAC
AACTGAGAAGTAGAGCCTAGATAGAGATCAATGGGTGTCA
CTGAATAGAGAAAAAATATAGATTGAAGCTCAGGGATTTT
GAAGTTGCTAGAATTTTGGGGACGGGATAAAGGAGAAGAG
CGAACTATGCAGAGGCAAAGCTCCAAAAATCTGTACAAAG
GATCCCTTGAATCTTTGGCTGAATACTGAGTCTATGTATA
AAAACGAAATTCCAAAGAATTGGTCAGACAATAGCTACAG
GAGAACAGCGAGCTAAACAGGACACAAGAGGACATACTGC
CTGTGAGTCGGAGTGAAGAAATGATACTTAACTTATGAAA
CATTTATTTGCAACCACAGAAAGGTTGTGCCTCAGGAGTT
GGGTTATGCAAGCTTAAGGCTGTCCTCTACAATATGGTTA
GCTTCTAGCTACAGGTGGCTACTTTAATTTAAATGGATGA
AAATGAAATAAAATTTAAAACACAGTTATTTGGTCACAGT
AGTTATATTTTAAATAATCCATAGTCATATGTGGACAGTA
GCTATGATATTTTAAAGAGTGCAGATTAATAACATTTCCA
TTATCATAGAAATTTCTTTTGGATAGCACTGATTCAGGTA
AGGGCTATTCTAGACCTGCTTTGGAAAGGGTAAAACCAAG
CCTTGACACGAATCAGCTGACCTGTTAGTAATGAGCCACC
TTCCAGAAGAAAACAAAACATCCTTTAAAGGAAGAAAAGG
AAATCCAGACTCTCAAAAATGTAGCATCTATAATGTACAG
CGTCTAATAAAAAATATTAGGTATGAGAGAAACAAGAAAA
TGACATTCATAATCAGAAGACAGTCAATTGAGTAGACCCA
ATAGGTCAATCGAATAATAGAGATTTTTGGAATTAGTATA
AAATAGCTATTGCAAACGTATTAAAGTATTTAAAGGAAAA
TATGGATATGATGAGTAACTCTATAGAGAATCCCATCAGA
GAGATGAAAATTACAAAAAAAATCAAATTGAAATTCCAGA
AATAAAAATTCACTGGATAGGATTAATGGCAGGTCTGACA
CTGCAGAATAAAAAAATACATTAACTCAAATACATGACAT
CGAAACTGCCTTTGCAAATACAATGACAGTGAGAGAAATC
TGGCATGGCTGACTCCATCTTGCTTCTATTCTCACTAGCT
GACTGTCCTCACTTATTCCTGGACATAAGTGAAGCTAATC
ATGGGAGGAATTAGTTTATAGTTTAATTTTGAAGCAAGGA
TAATAGTCCCTCACTAAAACTGATCTCTTCCTTGTTCAGG
CCCTGAAACTGCCTTTGTAAGATGAATAAAAGGCCATAAG
ATTAGGATTATGGGAGGGGCCTGAATTCTGCTAAATGTAG
ACAATAGTTTCTATAAACCCTTACTGTCAGGAGTCATGTG
GCCAGAGGTCACAAGATTTGTGACTTCCCAGTTGCTCCTG
TAGATAACGTCACTATTGTAGAACCTAAGATTGGTCTTTT
GAGATGTTTTTCAGACTGATCCCATACAGACTCATGACTC
TTGACTCAGCTAGTCCTGTGGCCCCCACTTAGAGGTGGAT
TTAGTGCACAAGGACTGTTTTCCACACCTCTATGATTGCA
TTCTTTACCAATCAGCAGTACACATGCACTACCCCCTGAC
TGCCAAACTCTTCTTGAAAAACTCTAATCTCTGAGCTTTC
AGTGAGGCAGATTTGAGTGATTTCTCCAGTTCTTCCATGT
GATTTGCCTTGTGTTAATGAAACTCTTTCTTTCTTTCCTT
TTTGAAGAAGTCTTGCACTGTCACCAGGCTGGAGGGCAGT
GGTGCGATTTCAGCTCACTGTAACCTCTGCCTCCTGGGTT
CAAGCAATTCTCTTTCCTCAGCCTCCTGAGTAGCTGCAAT
TACAGGTGCACACCACCACACCCAGCTAAGTTTTGTATTT
TTAGTAGAGACGGAGTTTCACCATGTTAGCCAGGGTGGTC
TCAATCTCTTGACCTTGTGATCTGCTCACCTCAGCCTCCC
AAAGTGCTGGGATTACAGGCATGTAAACTCTTTCTTTACT
GCAATACCACAGTCTCAGTGAACTGATTTTGTCTGTGCAG
CAGGCAGGAAGAACTTGTTGGGTAATTATAACATTAGAAA
TTCATTTATGCAGAATCACACACACACACACACACACACA
CACACACACAGAGAGAAAGAGAGAGAGAAAGACAGTCATA
TACTGTTTGTTATGACAAAATAATAAACAGTATAAAAAAC
ATGTTTTTGGAGTCCCCAGAAGAGAAAAGAGAGAGAAAAA
ATTGTATCAGAAAAAATTATTTGAAAAAATGTCTGATAAA
TTTCTAATTTTGATGAAAACTCTAAAGTCACACACCTAAA
GAGGATTTAACCTCAGTCAGGATAAATATAAATAAATATA
CACCTAGATACATTATAGTCAAATTTATAAAAATCAAAGG
AGAAAATCTTAAAATTATCTAGAGGAAAAAAGACATATAT
ACTAAAACAACATTAAGAATGATCGCTATCTATTAAAAAA
TAATGTAATAGACAAAATGAAATTACCCCTTTAAAAAGAA
TCCCCTATCCCCAAACTGTCTATCTAAAGTTCTATATCAA
GAAAAATTATCCTTCAGTTTAATTTAATTGTGGTCTACAT
GTATGACCATCTTTCTAAAGGGGAATTTAGTGTCTTCTGT
GTCAGTCTTTTATATTACATTTTGCCATTTAATGTTGTCA
TATTGGTTCATATCTTAATACAGTGTAAATAGTTCTAATC
TATCCTCTAATATCTGCCCTTAAGATGTGTGAAGATAACA
AAATATGCACCCTTTTATCTTTTTTTGTTCAAGTAAAGAA
ACTCAATGCCTTCCATAGTTCCTCATATGACTTAATTTTA
GAGCCTTCAGAATTCTGGTTACTCTGTTTGAAATGTATTT
TTGTTTAGTTTATATCTTTCTTAAAATGAATGTAATTCCA
GAAATAGATATCATTCTCCAAGTATCATCTAAACAGAGGA
AAGTATGAGAAGAACCTTCCTTATAAATTATGAAAGATTA
TGCATCTGTTACTTTAGAATTATTTTGTGTAATTTGAAAA
AAAAACAAAAAACAAAAAAACTACAAAAGCTTATCTGTTT
ATCTGGAAAGGAAAATAAAAATCTCAGGGCTCCAGACTCA
CTGTGTCAAAGGGAAAAGTCAAGTTTGGGAACTGAGTCAT
GCAAAGTTGCCTCCCATTTTTTCCCCCAAATAGATAGCTG
CGAAAATAAAAGACTACATACCTCTCTCACAATTTGCTCA
CACGTAAATTCCTTGTGGGCCCCAAGATATATAAATAAAA
GACAGAAGTCTTACTGTGTCACCCAGGCTAGAGTACAGTG
GTACAATCATAGCTCACTGCGGTCTCCAACTCCTGGGCTC
CAGCAGTACCCCTACCTCTTCAGCCTTCTAAGTAGCTAGG
ACTACAGGCACTTGCCAATATGCCTGGCTATTTATATAAA
TATATTTTTTATGGAGATGGAGTCTCACTATGTTCCCCAG
GCTGATCTCAAACTCTTGACCTCAAGTGATCTTCTGACCT
CAGCCTCCCAAAGCACTGGGATTGCAAGCAGGAGCCACTG
TGCCCAGCCTGACCCCAAGATCTTTACCCTATAACAATTG
TGTTGAATTTCACCCTGACAAAGTAAATTAATAGCTTATC
TTCACAGGTATGGAACAAGGGACAGAACTAGAAGTCATCC
ATCTGCTCACCTGAGACAAATGCGTATTTGACTGTTTCCT
CTCCTCTATATTTACTTTGTCTTATGTAAAAATGGAGATT
CACTGAGCACAAGATGAATGCATAATTGGCTATTTCTTTA
TCCCTCCATTCACATGTAAAATGTGAATTCAGAGAAAGCT
GATGGAAGACTCAAAACAATGCAACTGCCTGTCATCTTTA
TCTACCCTTGCCCCCATTTTTTCTTTCTCTTTTCCCTACT
GCTTGCTCTTTCCTCCTTAAATATAGAAGTCCCTAAACCC
TCTTTGGAAAAAGTATGAATCACAGATATTGCCGGTGATT
TTGTGTTCCTTTTTCCTGAGCATGTCCTCAACTTAGCAAA
ATAAACCTCTAAAATTATTGAAACTCACCTCTGTCAATTT
CTTTAATTTAATATATATAAAACAATGTTATATCATTGTT
TATTTATATGAACTCATAGTCAACTAAAACCTCTTAATCT
TTTTAAATGTAGTTTGCTAAGATACCTTTGCTCTATTTTG
CTCTTTCTTTTATTGGTTTTAGGTGTCCTAAATCTTAAAA
TCTGAAGCCAATTCTTAAACAGTTTAATCTGGTAAAATTT
AGCTTCATTTTTTAATCTGCATTTTTTTTCCTGGGAACTT
GTGTTTGCCAGTGAATTTAAACTTTCACATTGGAAGACCC
AGGTGAAAAATGATGTTTGTTTGTTTTTATAGTGTATGCA
TTCTAGTTTCCTACGGAATTGATTTTTTTTTTCTTTTTGA
AAAATATTACATCAGTGAAGAATTTCAGTTTTAGGATATA
CAGACCAGATGCTGGACCAGAGCATAAGACACTGAGAGTC
ATTTTAGAGGACTCAACCAACTGAATTCATGTAGGAAAAA
AATTTCTTTAAACCATAACCAGCACTATCAAAGTTGATAA
ATTTAAAGGCTTCAGAAATGATATCTGCTAGAAATCTAGG
GCTTCACTTGAACACATATCAGTGCATTTGAATGAAAACA
AAGTAAAGAGCCAAAACATTTTTGTATTAGTCTGTTTTCA
TGCTACTGATAAAGACATAACTGGGACTGGGAAGAAAAAG
AAGCTTAATGGACTTCCAGTTCCACGTGGCTGGGGAGGCC
TCACAATCATGGCAGAAGGCAAGAAGGAGCAAGTCATGTC
TTTCATGGATGGCAAGAGGCAAAGAGAGAGAGCTTGTGCA
GGAAAACTCCCGTTGTTAAAACCATCGGATCTCGTGAGAC
TTATTCACTGTCATGAGAACAGCATGGGAAAGACTGACCC
CCATGATTCAATTACCTCCTACCAGGTTTCTCCCACAACA
TGTGGGAACTGTAGGAGTTATAATTCAAGAGATTTAGGTG
GGGACACAGCAAAGCCATATCATTCTGTCCCTGGCCCCTC
CCAAACCTATGTCCTTTTTACATTTCAAAACCAATCATGC
CTTCCCAACAGTCCCCCAAAGTCTTAACTCATTTCAGCAT
TAACTCAAAAGTCCACAATTCAAAGTCTAATCTGAAACAA
GGAAAGTCCCTTCTACCTATGATCCTGTAAAATCAAAAGC
AAGTGAGTTGCTTTCCAGATACAATGGGGGTACAGGCATT
GGGTAAATACAGCCATTTCAAGTGAGAGAAATTGGCCAAA
ACAAAGGCTACAGGCCCCATGAGAGTCTGAAATCCAGCAG
GGCAGTCAAATCTTAAAGCTCCAAAATGATCTTGATGCTG
ATGCAAGAGGTGGGTTCCCATGGTCATGGGAAGCTCCAAC
CATGTGGCTTTGCAGAGTACAGCCTCCCTTCTGGCTACTT
TCACGGGCTGGTGTTAAGTGTCTGAGGCTTTTCCAGGTGC
ATAGTGCAAGCTATAGGTTGATCTAACTTTCTGGGGTCTG
GAGGATGGTGGCCCGCTTCTCACAGTTCCACTAGGTGGTA
CCCCAGTAGGGACTTTGTGTGGGGACTCCTACCTCACATT
TCCCTTCTGCACTGCCCTAGAGAGGTTCTTTATGAGAGCC
CCACCCTTGCAGCAAACTTCTGCCTGGACATCCAGGTGTT
TCCATACATCCTCTGAAATCTAGGTGGAGGTTCCCAAACC
TCAATTCTTGACTTCTGTGCACCTGCAGGTTCAACATAAT
GTGGAAGCTGCCTGGGTTTTGGGCTTGCACCCTCTGAAGC
CACAGCACAAGCTGTACTTTGGCCCCTTTTAGTCATGGCT
GGAGCGGCCGGGACACAGGGCACCAAGTTCCTAGACTGCA
CACAACACAGGGACCCTTGGCCCAATCTAGGAAACCATTT
TTTCCTCCTAGGCTTCCAGGTGTGTTATGGGAGGGACTGC
CATGAAGACCTCTGTCATGCTCTGGAGACATTTTTCCCAT
TTTCTTGGGGATTAACATTCGGCTCCTTGTTACTTATGCA
AATGTCTGTAGCCAGCTTTAATTTCTCCTCAGAAAATGGG
ATTTTATTTTCTATCGCATTATCAGGCTGCAAATTTTCCA
AGCTTTTATGCTCTGCTTCCCTTTTAAATCTAAATGCTTT
TAGCAGCACCCAAGTCACCTCTTGAATGCTTTTGTTGCTT
AGAAATTTTTTCCACCAGATACCCTAAATCATTTCTGTCA
AGTTAAAAGTTCTGCAGATCTCTGGGGCAGGGGCAAAATG
CCACTAGTCTCTTTGCTAGAACATAACAAGAATCACTTTT
GCCCCAGTTCCCAATGAGTTCCTCATCTCCATCTGAGACC
ACCTCAGCCTGGACCTTATTGTTCATATCACTATCAGCAT
TTTTGTCAAAGCCATTTAACAAGTCTCTAAGAAGTTCCAA
ACTTTCCCACATTTTCCTGTCTTCTTCTGAGCTCTGCAAA
CTGTCCCAACCTCTGCCTGTTGCCCAGCTGCAAAGTAGCT
TTCATATTTTGGGGTATCTTTTCAACAGTGCCCCACTCTA
CTGGTATCAATTTACTGTATGAGTCCATTGTCATGCTGCT
GATAAAGACATAACTGAGACTGGGAAGAAAAAGAGGCTGG
GGAGGACTCACAATCAAGGCAGAAGGCAAGGAGGAGCAAG
TCATATCTTAGATGAATGGCGGCAGGCAGAGAGAGAGAGA
ACTTATGTAGGAAAACTTCCCGTTTTAAAATCATCAGACC
TCGTGAGACTTATTCACTCTCATGAGAACAGCATGGGAAA
GACCTGCCCCATGATTCAATTACTGCCCACCAGGTTCCCC
CTATGACACACGGGAGTTGTGGGAGTAACAATTCAAGATG
AGAACTGGGTGGGGACACAGCCAAACCATATCGATTTTTT
TCCTAAATAGACCTCCCTTTGTTCTTTTACTCTGAGACTG
TTAACTTGTTGCCTTATCTCTGTTGTGAACTCCTGTTGAA
AACATTCTTATTTGACAAAGGCATTTTTGTATTCACTGTA
CACATTTTTTTCTACAAAAAGATCGATATATATATATATA
TATATTTTTTCTTGAGGTGAGAAATGAAAAACCACAAAGG
CTTTACTGGTTACTGCCTTATGTGGTAGCCTTTATGAGAG
CAGGCTTTTCAGTAACTCATTGTCAGGTTATCTCACACTT
GTCAGTTGAACAGCTCCACGCTTCCTTCTCCAAGGCCATA
GTCATTACTGAGCATGGCATGGGGTCCTCATTCCATCACT
TAAGCGTGGCTGTGGAAAGAAACTGCTACCTGGACTTCCG
GGCAGCTATACAATCCTTAGAAGTGGTGAAAGAAGCATCA
GAAGTGGTTCCCTGAAAGTACTCTTCTCTGAAAGCAGTGT
CAGGCAGCTAGTAGAGTGCCTGAATGAATGGAAGAGGCAA
AGAATACACCTTGAAAGGATAAAAATCCCATATCACAGGC
AGAGTTTGGACAGCATGGATTGAAAGTAGTGTGTATAATA
TACAATCACTTACGTTCTGCAGATGGTCAATTAACACAAG
GATGGGATTTTAAAATATCTTTCTTTTAAGATATATTTTC
ATATGGTGAAATGCACAGATCTATTTTTTACTGTGGTTAA
AATGCATAATGTACAAATTGCCATTTAAACCTTTTCTAAG
TGCACAGTTCTGTTGCATTAAGTACATTCCAGTTGGAAAT
GCACAGATCTTAAGTGTACAATTTGATGAGTTTTGGCAAA
TACATATACCTGTGGCACTAATATATCTTTCAAGATATTG
AACATTTTTGTCATTCTCAAGAGTACTTTTATTGTCCCTA
TGTCCCTCAAGCGTAAAATTTAAATGATTTACTTTTCTCC
ATTATATGATCTTTTTCATTAAATAGCATGTAAAAAGAAT
TGTAAGTATAGAAAAATAACACAAAAAGAATAATCCACCA
AGGCAAATCATAACCCATACTGATACATCAAATCCTTAAG
TAAGCCAATGACACAGCAAGAAATAATATACAGAAGTAAA
GAAGTTTAAGAAAAAAAAATTATTTAATTTTATTTTGAGA
CAGTATCTTGCTCTGTTGCTCAGGCTGGAGTGCATTGGTA
TGATCACAGCTCACTGTAGCCTTGAACTACTGGGCTCAAG
TGATCCTTTCACCTCATCCTCCCAAATAGCTGGGACTACA
GGCATGCACAACCATGCCCAGCTAATTTTTTTCCTTTTTT
TTTTTCCCCGAGAGATGGGATCTGGCTATGTTCTCCAGCC
TGGTCTCAAACTTCTGGCCTTGAGCTTCCTCCTGCCTCGG
CCTCCCAAAGCATTAGAATTGCAGGTGTGAGCCACTGTGC
CTCACCTAGAAGGTGTTTGTAAATATAGTGCAACTATACA
TTTTGTTTTAGGATAATAGAATAATTCTTGAGGTCACTGT
CTCACTCATCTCTCCCAAGAAAGTTTAAAATAGTGTAGGG
TCACTGAGCCTACAATTCTAGGGTTCTCTCACCTCGAAGA
TTTCCCGTTCCATATAAGCTGCTGAAACCACCAACTTTTG
GCCTCCAAGAAGAACAAGGAAAGCACCGGGGAAAAATGGA
TTCATAGCATCATTTATCCCTGATGAAAATAATGTTAACT
GGATCTGATGTGTTACTCTTGATAATCTGAGAACCCGGCT
GAACCTTTATTTCTTTGTTACTTTGGTGCATTTGGGAGCA
CTGGCCAGAATGACCAGAATGACAGTGTGGTTTAGATCGA
GAACAAATGAAATAATGGTGAGAGACACCCCGTCCTCCCG
ATCACTGAGCAGAATCAATAGATGCCTATGGTTTAGTGTG
GCCTTAGAAGGTACTTCTGGACATATGCTAGGGCATGAAA
GGGTGGAGCTGTTAGGGCAGAAGGGAAATTGATGGAGATA
ATGGGGAAGAGAATGTCCCCATTTGTGTCAGCATGAGATA
GAAATGGCACTGGGTAGTTACAGGAAAATGGAAAACCTCA
AACAACAGCTAAAACAGAAACTAGGCAAAGAAACCACAGG
ATAACAGAAAATCCAAAACAAGGGAGAGAAAATGGCCAAA
ATCCTGGTGGGGTGACATGTCCATGACTCTTCCAGGCAAA
CCCAAATAGGGGAGAAAGGGGTGGTAGGAGTGGAGGTGCA
TCCTGAAATCATCTCCTTTTCCAGAACACCTAATGATTAT
TCCATCCTCAGTTAAAGAAACACTCGTAAAATTAGATAGT
CAAGCTTTGTGTGCATGACTTGTTCTCACAAGCATGCCTG
CACTTCTCTCTTAAGTGTGTATTTTCGCTTTACAATAAAA
GCTTCCTGCCTTTCACCTAATTCTGACTCATCTCTGAATT
GTTTCTCGTGGTGGTGTCAAGCACCTGGAAACTAGCTGGG
GCTGGGGTCTCACTAGCATGCAGAGACTCTCCTGGGGTCA
CACTGGCATCCGGAGAGCCTCCTGAGCCCTCCAGCAACAA
GTAGATCTGGTAGTAGCTTTGCAACTTTGAGAGGGGGTTG
GAGATTTGGCATGAGGGGTAAATGCAGTGGACTGAGACTT
TAGACAAGTGGGCATGGGGTCTTTGACCAGGCGCCAGTGG
TAGCTTTCCATTCTAGCTGCTCATTTCCTATGGATCCCCC
AGCTGTGGTGGGCATTAAAGTTGCCCTCGGGTATTTTGAG
TGGCAGCGTCTGCTCACCCTGGATAGACCATCACTATCCA
GCTGTGCCATTTTGGCATGCTCCATCCTTTCTCCGCTCCT
TCTCGGCTGCTGATTTTAGAAACAAGACAGACCAGGGAAG
TCTGACTATTTACAAATATTATAATCTAGCCTGATCTTCA
GGCCTCTGGCTGCTAGACAGCTCCACTGAAGGGATCTCAA
CTATGTTGGGTACCCCCGGTCACTTGAAAAGCTGCCTTTC
TCTGGAAGCAGATGGCTCAGAGTCTGTTTTGTGAATGAGG
GTAAAGGTGCCAGATCTGGCTAGTTTTAGCATCAGAACAG
CAATGGAGAGTAGGTCCTGTGCCTTTAAAAAGTTGGCTTC
CAAGGGGGTAAGTAAGAGAGATGTCTTTGTCATCTGGATT
TAGTGAATTAAATGCCTACCATTTTAGGTGATCCCCTTCT
TGAGCATGCACTTTTGGAGAGTATCAAAACCTGGAGTTCA
TTGTGAGGGCAGATAGACTAGGAAATTGGATGCACACCTG
TTCAGTCTTTTAACATGGGGGTATACCCTCTGTGTGAGGG
GGTTCTGAAGGCCTGTGAGATTGAGACTGGCCTTTACTGG
TGCTGATGGAGGCTCCTGCTACTGCAAGCTGGGCTGCCGC
ATGGAGTCATTGTTAAGTGGAGCTGTATAGACTGCAGGGC
TAAGCAGAGGGGTTGGTGTAGATGATGTGGTGCCAGCTCT
GCATGCAGCCCTCTTTGCTATAGTTGAGCTGCATTGAGTG
CTGCTGATGGAGTTCTACTTGCCACTGCATGCACGTGGCC
AGCCAGATGGTAAAGTTTCTGCTTCAGTGTTCATTAAACC
CAGCTCATGGTTGATGCACAGCTGAGTCATTCCCTTTGCC
AATGGATGAGACAGTGCCTCTGACTTTGAGGTCTGCACAG
CTCACTTCCAGGTGTGCAGATCCCAGGAGGAAGCATGGAT
CAAACTGGGCAGCCTGAGTTATTCAGCTGGAAATGATCTT
GCGAACTGCCTCTACATTGACAAAACGGACATCAGAATAT
TCAATAAATGTATATCCAAAGGAAATAAATGATGGAAGCC
TTTTTCCCCTCAGATTCTACTTCATTTGACAACTTTGAAA
GACATTTTCTGAGAGGTTTGGCTTTGGGTTATACAGATAT
TTTTGAATATAAACTTAGTACTGGAGCAGTTTCACAGAAA
ACAGGGGATAGTCCAAAAACATATAATGGCTGGTGGAGAA
CATCAGGAAAATTTTCTCTAGGAAAAATATTCTGTCTCAT
CTTTGAAGAGAAAAAGAAACCTCTTTATCCATTTTAAAGG
AGGTTTCCCCAATATATTTATATGAAATTAAGTGAGGTGG
ATAAATTGGCCTTCCTATATCTTAAGGGAAATCCTCAAAA
TGAAGAGATAGGCACAGAACTATATCACAAATACCTATAA
TATTATAAATCATAAATACTTAAAACTTTTATGGTTTCTA
CTGTGGGGACAATCAAGACTGTGCTTCTTGGTCTAAGAGA
ATGCAGGTTCTGGACAGGCTCCAAGTATTGCCAATTATTT
AAAGTCACCCACCCTTTGAGGGCATTTGGGAGAATATGCT
TGTGCTTCAGTCCTGTGAAGTAAGAAGTGATTGCAGCATG
GGTCGAATAATTCACATGCACTATTAGCAGAGTGCAAAGT
TAACAAGGGACAGACTATGTTGGGTTTTTTTTGTTTTGTT
TTGTTTTTAATTTGTCAACTTGACCAGGCTGCAGTCTCCA
GTCTTTCAATCAACACTTGTAGGTGTTGTAATAAGATTTT
GCAGATGTAATTAAAGTACCTAATCAGTTGACTTTGAATA
AGAAAATGATTCTGGATAATCCAAGCAGGCCTGACCTAAC
CAGCCGAAAGCCTTCGAAGCAGAACTGAGGCTTTCCCAAG
AGAGCAAGTAATTATCCTACATACAACAGCTTTAGCTTTG
ACCCATGGAGTTATATTTGGAGTTCTTGTGAATTCCCTCC
CTGACCACTTGCCCTATGAATTTCAGACTTGCTTAGCCCA
TCACACAATTATGTAAGATAATTCCTGTAACAAATCTTTT
AATACATCTATCTCATATGGGTTCTGTTTTTCTGGCAGGT
GCATACAGCTCACATTCAAGAGATTCTCTGCTTACTGAAA
TTTTAGTTTATCTAACCTTTGTGACTTCTACAGATCTCTG
ATACCTCTAAAAAGATGACTATTGTATCTCATTTGTTTTT
ATCTAGTTGTTGTAGTGGGAGTTTTGGTCTCCCAGTGTCT
ACTGTAGACTCTCCCAAAAGATATGGAGTAGAAAAGAAGG
AAGAAACGGTGTTCTACTTACAATGTGGTTCTGAAATTAG
TTGTATAACAAGGTCTAAATATTTACATTCCGAGACATGG
CTATAGTTTAATATTCCAAGTATTGCCTGTACATGAATTC
TTAAACCTTAAACTCAATTTCAGTAGCACATAGAGTTTTA
CAATGACTTTAATATTCCCTATTGCAAAGTTAAGTAATAG
GACTGGAGTCATAAAGAAAGACATGTGATCCTGTATAATG
GAACTCCTGACACCTGATGGGAGCATCCTGTACATCAAGA
GCCAGTATATCCTTTGCTCATTTCGTTTCAACTGCCATTT
ATTTCTTCAAGGTGACTTCTTATGGTGCTACTTTTGCTTT
GACTTTATTCTTTTTCATTTCTTGTAAATTTCTTTGGAGG
GGGATGCTTCTTAACTTATTTGTAAGGCTGTATGTGTGAT
AAAAATCAGGCTTAGAGCAGAAAAATAAATACAAACAACC
AGCATAGGGCATGGGCTGTAAAATGGGCAGCTGTCTAAAG
AAGCCCAGTTGAAACAACTGGAGATGCGGATGTGGGATCT
GGAGTGAGAAGCAAGGCAGAGTCTGTGGTGACTCCGAATC
TTCACAACAGAAATAAGTGAAAAGAAGAAAAGGCTTGATT
AGGAAAAGAATATGCAACGCGCCTCACATGCATGGGGTAG
CCTGTTCTATATATGGCTTTTGCCTCATACTAAAGGGATT
TATGTATATGTTTTCCACAGTTACCTGAGAGCTCCTACAA
CTCACTGTTCACTTTTGATTTCAGACCTTACTTCCCCTTA
ATATCCTCTACCAACTACCCTCCATTCTCTCATCCTCCAA
CCCTTCCCCCTGCCCCTTGACTTTGTCTCAGAATGTTATG
GTCTATTGTACAAAGGCACAAAAAGAGCCACTATAGTCCA
TTTTGTTGGCTATGTACAGCTAACTACATCCTAAAAAATT
GTTGCATTTTAAAAATAACAATTTACATCCCATAAGGTAT
CTTCATTTATGGACATAAGCTCTTTTAAACGCAATAGCAA
TGCTACACCTGACAATTACTTTATCTGTATAAGGATGTAG
CATTTGTGGTTACATTTTATAAAGATATGAAATAAAAAAA
TTATGCTAGGAAAAAAGTTACACTTCCAAAATTATTTAAA
CTTGATTTTAGTTTTCAACATCGGAAATATTGCAATTACA
GCTCAGAAAAATGAGGAAAGGCCTCTAAGAGACTCTTCTT
GCTGAAATGTGATTCCAAATAAATAAATAAGCATACTTGA
ATTGATAATAAGGCTTTGAGCTATTCAGCTTAAAAATAGG
CTTACCCCATTAAGATTATTAAACTCAGAGGCATATTCTG
AAAAGAGCTTTTGAAAATGGATTTCTTGCAAACTGTCATC
AAATATTCATAGATAAAATAATTATGTGGAAAGATAAAGG
GATGGTGGAAATTAAAGGGGGCTGATAATAAAGGAAACTG
GATTAGATAGTTATGCAAACTTTCTGAGAGGGAGAATTTT
TTAGAGGAGGTTGGCTTGAATCTTAGACTTGAACATTTGA
GCATCTGTTTTTTTGCTCCTCATTTCTTCTGCCCTGGTGA
ATAAAGTGCATGGATAAGCAGAGGTGACAATTGCTTGACT
GTGACGGAATTTAACTCCCATATGGGTTTGTATTCTTTGT
TGCTTTACAGTCAGTGTTTTCCTTACCATGAGTATGGATG
AGGCTATGCAGTGTTCTTTGCAACCTTTATCATGTCTAAC
ACAGTTCAGGGAAGTGTCACTGAACAATAGGCTGGTGGCT
GAGGAGAACACTATATACTCAGTTTCATATTTCCTTGCTA
AAAGCCAACACATAAGATATTTAAATTTGTATGGTCGTAC
AGCTAACTGTGACTGGAAAGAGAGGGATTTGCAAATTTAA
CCAACTTAATTATTTTATACCTGAATATTTGATGATAGAA
GTAGGAAATTCACTTTTTTTTTTTTTTTTTTTTTTTGAGA
TGGAGTCAAGACTGTGTCACCCAGGCTGGAGTGCAGTGGC
AGGATCTCAGCTCACTACAACCTCTACCTCCGGGTTCAAG
CAGTTCTCCTGCCTCAGCCTCCCGAATAGCTGAGACTACA
GGCACCTGCCACCACACCCGACTACATTTTGTATTTTTAG
TAGAGACGAGGTTTTGCCATGTTGGCCAGGCTGATTTCGA
ACTCCTGACCTCAGGTGATCCACCTGCCTTGTCCTCCCAA
AGTGCTAGGATTACAGGCATGAGCCAACACACCCAGCCCA
GAAATTCATTTTTAAAAGAACTTTGTGTAAAACTCTTCCT
ATATGAAAGTCTTCTTGTTTATATTTCCTAATGCTGTCTT
GAGTAGTAGCTGGAAGTTTAGACTATTTGCCCTTTTCACT
TACTTTCCAAATCACTCCAATCTGTGTGACTCTGTCTTTT
GTTGTAATCAAGGCTCAGTGAATAAACCAGCCACCTTCTA
ACCAAAGTAGACAATTTACCTCCTGTATTGACCTCCACAC
AAAATTGTCTAATGGGTCTCTACCCTGCCAAAGTATCCGC
TACCCTCTGAGTACTTTCTCAACCAGACGCCTAAAGGAAA
CAGATGCCTAAAGGGCAGCTCTGGAGCAGAAATTTGGTTT
CTGAATTGGCAAAGATACCTATTAAGTTACAGAAAAATAT
ATCTACATTTTATATTTTATAGCATGCAAATAAATATGTG
TATAAAATATAAATATATTTAGGTTATGAATCTATATATA
TATACATAAATCAGTGTCATTGATTTAATAGATTTTAGCA
TTTACTAGAAAATGAATTATTGAATATGTAAAGATGGCTC
ACATAAATATGCTTAAAATACATTCATCACAATGAGTGTG
AATGTGTTTAAAACAAAGACAGTTTCACAATATTAATAGC
TACCAAGAGATATTCTACATGAAATTTATTTGATGTTTTA
TACTAGAAAGATTAAGGACTATGGAATGTTTCCCTTGATC
ATTTAACAATGTAATATTGTATGCTTGTAACTATTAGGCA
TCGTCCTAGGTTCTAAAAATAAAATTTTTAAAATAGAGGA
AAAACTCTGCCACCAAGGAGTCAGGGAGACAGAGGGTAAC
AGCGCTTAAATGCTATAGCATATAAATTCCAGGAGGATGA
GTGTAGCACTTGATGGCCACCTAGTCCAGATGGGGTCAGA
TGCCATCCAAGTGAGTTGATGTTTGAGCAGAGTCCCTGTA
TCCTTCACTTTCTAAAGCATGAGTGTCCTGAGCCCTATTC
CTACAGGATTCTATTCTAAGGATGTGGTCTTCACATTAAA
GAGCATCATGAATAAACACACTGAAGTGTTAATAGCTGAT
GATGACTTCGTGTGTTATCTCATCTCACATTTTAATAAAG
AACAAAAGACTTTATGTCTAGCTCATGTAGCTAATGATGG
ACTTAAAAATAAAAAAGCGTTAATAGCAAATGATGGACTT
TCAGGGTCCGGTAGTACAGTTAATTAATTTGGATGAAGTG
TTTTGTCTTAGTGCCTTTAAATTACAGATGCAATTTTGCA
GATAATACCACTGTTCTCACATTTCTCCTCTCTTTAGCTG
CTGTGTGCTTCTCCAGTTTTGCATCCATAGAATTTTAGGA
ATTCCAGGACTCCGAGCTAGATCTCAAAATCTCATGAGCC
AAGAAATCAATCAGAGTATAAAAGTGGATACTCGTCTCTA
CTAAAAATACAAAATTTAGTTGGGTGTTGTGGTGGGTGCC
TGTAATCTCAGCTACTCAGGAGGCTGAGGCAGGAGAACTG
CTTGAACCCAGGAGGTGGAGGTTGCAGTGAGCTGAGATCC
TGCCACTGCACTCCAGCCTGGGTGACACAGTCTTGACTCC
CTCTCAAAAAAAAAAAAAAAAAAAAAAAAAGAAAAGAGAA
TTTCCTTTAAATTTGCAAATTTTAAAACTGATTTATAAAC
CAGCCAACAGGTATCTAAGGAAATGAGTTTCAAACTCCCC
ATAATAATACCTTTTGTCACCACAACACAATGATCAAAAT
CAGGAAATTAACATTGGCACAGTAGTGTAAACACAACTAT
AGACCTTATTTAAATTTCACCAACTTTTCCACGAATGTCC
TTTTTCTATGCTGGTATCCAATACAGGTTCTCAAATAGCA
TTTAGTTGTTATTTGTCCTGAGTCTCCTCCAATATATGAT
TGTTTCTCAGCCTATGCTTGTCTTTCATGACCTTGACACT
TTTGAAGAGTGCTGGGCAGCCGCTTTGCAGAGTGCTCTTC
AACTTAGCTTTGTCTGATGTTTTCTCATGATTGGATTGAG
GTAAGGCACTGTTGACAGGTATGTCACAGAGAGGCTGTGC
TGTTCCTAGTATATCATATCAAGGGCACATGGTATTCATA
TGTCTTACTGCTGGTGATGTTAACCTTAGTCGCTTGGTTA
AGGTGGTGTCTGCTGGATTTCTTAATTGTGAAGTTTCTCT
TTTCCCTTTGTAATTAATAAATATCTTGCAGGAGATACTT
TGACACTATGAAAACATCCTACTGCTCTTCAAATTGATAC
CTCAAATTCCCACCCCCACACCACACATTTCATTCCAGTC
TTCCCTCACTCTTTATTTGTAAGGAATATGTTCCCAAACA
ATGAGAAACTTGGCTCTAATTATCGCCTATATTTACTTAC
TTTTTCAATCCTAGCATAAATATAAAATGGCTTTAGAATT
GCTAAACCATAATCCTGTGAGAAACAAAGTTACTAATTAG
ATTACAGTTTTTTTGTATAGAGTTCTTTGTCTTTAGCCTT
ACAATGTCCAATTAAAACATTGTTTTCCAAAGATATTTTG
TTCGGTTAATTCTCTTCTTTCTCAGTATCTTCGGTGGTAT
TAAAGTATTCATTCATTTAGGCTTATTTGTTACTGCGTTA
TTTTATGTTGAGTCTTTTCTTCTTCATCCTGGCTGAATTT
AACTGTCTACATGTTTTGGGATATTTTATAATATGTGAAA
CCTTATAGAAGTTTTAAGAATTAGAGCTATGAAACAAGAA
TATTCAAAGAATTATCACTGCCCATTCCTGTTTCTTCTTT
TTTTCCATCCTGTTAACACCTACCCTCCATAGGTAACTAC
TATTTTTAGTTTCTGGTTTATACTTCCTGCTTTTTTTTAC
AGAAATGAACAGATACATGTCTATGTTCTTCTACCCTGTT
CTTACATGAAGGGTAGTCTACAATAATATGGACACTTTAC
TTTCTTCATTTAATATCATACCACAAGAATCACTTGGTTT
CTGTTCATAGAGATTTTCCTCATCCTTCTTTATAGGTGTA
ATACTACATTACATGGAGGTTTACTCAATCACTCTCCTAT
GTATGGGCATTTGGGTTCTTTCTGTAATTAAAACAATACT
CCTCTGATGCTTTGTAATTATATAAAACACTGCAGTGTGC
AAATTCACTCATATATATTTCTGTGTAGTAAAAATATACT
TTATTTTTAAGTGCAATAGCTGCTAACAATATACACTGAT
TTTGATGTTCCAAGAAAATACATGTATTCAATAATAAGCT
TTCATTTGCCTCTTCAAGAAATTCCAAAGAAAATACTCCA
GTTCTGTTCAACATTATGCCTTGAGGAGTTGAAATGTTTT
CCATGATAAAAATATAATTTGTGCGGCCCACACCTTGATT
ATTTATAAAAGATGGAGTTTCTAAAAACCCATATATATCA
TCAATGAATACTACTCCTTCTCTTTGAATTCAATGCTTAA
TTCAAATTGATGTAAGACATTGGTGAATCAATAAACTTGA
TGAAATGTGTCAAAATGTTCATGAAAAAATACATTTCTAT
TTCCTCTCCATTTCAATTTGTAGATATTTTCTAAATGGGA
TTTTAAGCGCACAGAAATAAAAGCTATCTACATGTAACTC
TAGAGAGGTTAAAAATACAGCACATGAAGTTAACATGCCT
GAATCCTAGGGCTGATTCACTTAGTGTAAGAATAAATGTC
AGAAATCTCTTAATTACATATAGATTGCGTAAGAGTTTAA
AGATAAATTTTGAAAGCCAGAATTACCAAGAAATAAAATC
TTATTTGAATTTTACCACAAAAGTTAACACTCCTAGTAAA
AGAAGACAATAGAATTGTATAGAAAATTCACATCTACATC
AAAAAAGAGAAGTTTCATCAACTAGAACAGTAGAGCGCTG
TTCAACTGTTGAATACGAAAATTTCTCAGAATCCCTTGGA
AAACAACGAGACTTTCCATTCAGACTCCAGTCTCCTCATT
TAAGTAAAACAAAACAAGGTGTTTAAATGAAGGGGAATGA
TTTGTTAGGTTTAAAAATAGAATCAGATGTTTTCTATTAT
GTTAATTCATACACTACATGAATTGCCCACCATAAAACTT
TTATGTCCCAAATTTCTGAAGATTTTAAGCTATGATCTTT
CCATAAACATACACTGAGGTGAAAGCATGTTGTAGGATCA
CACTTTTAACTAGCATTCGTCCATTTGCCAGTTTTCATTG
CATTTGACTAACTTCCCAGGTAAAGTAATTTCTGTCTTTC
TACAGAGAAAAATAATTCTGCCTTCAAAATAATCATAATA
GACCTGCCTTCCTTGAACGTCTAGATAAATGGCCAAGTGT
AATCACTGGATACATAAAAAACGATGAAGATAATAAATAA
AAATGAAAATACTTTGCATTTCAGAATGTGTTTTTCATCA
CTCTGTTTTGAAGAATGAAGCTCTTTCCTCTGTTAGCCCT
CCACTCTGCACCACTTGGTCCACCATTCGCTGGAAAGAAC
AGACCTCACCTCTCTTGAATCTTTTTTATACATTCGACTA
TAAAGCAAGGTCCAATATCACTGGAATGAATGCTAAGTTG
CCACTATTTTGAGAGTAGGTGAGGAGTGATAATGCCTGCC
TGTGTACTGTACGGATGGGACGGTCTCACTCACTAAAGCT
ACTGCAAAATAATTTCTCAATAGATAACTGCATAGTGCTT
CTTCCTTGAACCAGATAAATCATCATCCAATATTTTATTT
TATTTTATTTTATTTTTTTTGGGTTTTTTTTTGTTGTTGT
TGTTGTTTTTTGTTTTTTGTTTTTTGAGACGGAGTCTCGC
TCTGTCACCCAGGCTGGAGTGCAGTGGCGCGATCTCGGCT
CACTGCAAGCTCCGCCTCCCGGGTTCCCGCCATTCTCCTG
CCTCAGCCTCCCGAGTAGCTGGGACTACAGGCGCCCGCCA
CCGCGCCCGGCTAATTTTTTGTATTTTTAGTAGAGACGGG
GTTTCACCGTGGTCTCGATCTCCTGACCTTGTGATCCGCC
CGCCTCGGCCTCCCAAAGTGCTGGGATTACAGGCGTGAGC
CACCGCGCCCGGCCATCATCCAATATTTTATTACAGAAGG
ATGGGTGCTCAACTTTGATCAGCAGTAAGGAGTTTTAAGA
AAGGTAAGGCAAAGGAATCTCCCTTAGCCAAATGGATACA
ATACAGAGCTTTTTGTATCTTTCTATATTAAGCTAATTAC
TGATAGGTTCAAAAAATGAAGTATGCTTATAAAAAGCTGC
TTCCATAAAGCCAGTGCTTACTAAGTGTTAGTATGTCAAA
GGGAGAAAACATTGTGATTTCAAAGTAATACACTTAAAAT
TAAAAAAAAACAGCAACAAAAAACAGCCTAGGAGAAATAG
TACTTCCTATATAAGTTAGGTATCAAAAATTAGTAAAAAT
GGGCTGGGCGCAGTGGCTCACGCCTGTAATTCCAGCACTT
TGGAAGGCCAAGGCAGGCGGACCACAAGGTCAGGGAGTTT
GAGACCAGCCTGTCCAACGTGGTGAAACCCTGTCTCTACT
AAAAATACAAAAATTAACCGGGCGTGGTGGCGCATGGCTG
TATTCCCAGCTACTCGGGAGGTTGAGACAGGATATCGCTT
GAACCCGGGCGGCAGAGGTTGCAGTGAGCCGAGATCGTGT
CACGGCACTCCAGCCTGGGCAACAGAACGAGACTCCATCT
CAAAAAAAAAAAGTAAAAATGTACTACAGTCACAACCACA
GTCTTTGGAGTAGTAGTTAGAAAATTTAAATTTTTTATAT
AAAGAATTGTCAGCAAGTTCATCCTCCCTTGTTAGAGGAC
AAATAATTTCTTATTTAGGACTTCAATTTAAAAACAAAAC
AAAAAGCCCTTAAAAACAAAACAAAACACAAAGAGGCAGA
GTGCTGTTCCTCAGGTTGGTTATAAACAAATTTCACTCAA
GGAAGTGCAATGAGTAAGATCAGGCAAGACTGTAGTAAAT
ACACATTTGCCATGACTATAATTTAGTCCAAAAAGAATGA
ACAATCCTCTACACAAGGTAAATGGGGTGAGAGAGTTGGT
AATCTGTTGGTAATCTGTGTCTATATTAAATATGCTCTAG
GAACAAAAATTTACGTGATATTTGGTTAAACCTTAGTCAT
TCCTTAGGTTAATTTCTGTAAATGTTAATTTTTACATTAC
TAATCATTTTACTGCTATAGCTACATCAACTAAATATTAG
TTTATGTAGTATTGCTCAAGAGATCTACAAATAATAGCAA
GCTCTTTGATTACCTAAAAATGAGCTATGTAAACTAAAGG
AAGAAGCAATAATATTCCAAATGAATGGTACAGGGCACAA
TACATATGACAAACAGAAATTCAGAGAGAGTATAAGGTAC
GCATCAGTTTATCTTATAAGGACAAAGTGCTTGAGGAAGG
TCTTGAGAAAATCCTCCCTCCCTCCAAACTTTTAGCATCT
ACATTGTGTCAGATGTTACAATTGGTATGAAGGATAAATG
CTTTTAGGCAAGAGTAAAAACTTATCTACAAAGCAAAATA
GCAAAGTCTAGTGTAGTGACTTTTTGTAGAAGGCTTTCTT
CTCTGGTGGCAATATTCTTTAGTACATATCCAGGATAAAC
TAAATTGAAACAATATTTTTGATACAGTAGCAATCTTTTT
ATATACTTTTACTAAATTTTACAAAATTCTAAAAATTATG
TAAATTTTTGGTACCATGCATTATGCACCAGTTTGGGGCT
GCCTGATGAAGTCATGGCTACTATTTTAATATTAAACATT
GCACCTGAAAAGTTCTGTCCTCTATATTATTGGGCACAAT
GCTAAGGGCTCCTAAGAGATGGCAAATTACCTCTATACAA
GGCTCTTGTATCGGTTCGAACCCCTAGAGTGCACCAACAA
ACAACACAAGGTGGTGTGGAGCAACACGCTCTTTTTAATG
ACCACCTGGGTGCAGACGGGCTGAGGCCTAAAATGGCGTC
AGGAGCAAATGAAGACGGGGCAGGGGTTTTGTAGTCTCCT
GTAACAGGAAGTGTCTCAGTCTGACACCGCTACGCGGTAC
CCTGATGGCCTCTCTCTCGGTCTTCAGCGAGTACGTGTCT
TCCGACCAGCTCTCTTCCTGCTTCTGCTGTGTTGCTGACG
CACACGCTGCTGGCACAAGTGGCCTTGTGCCTTGGGACGG
GCCTGAGGAAGGAGGAGCTATTCATTTCCTTAAGCTTTCA
TGCCCCAGGGAGAATCTTTCAATTTAAAGTGAAAAGTTTG
TGATGTAGCCTCCAAATTTGAGGAGAGGGGGACATGGGTA
CGAGGGGCAGGCAGGGTAAAAGGATTTTAAAATAATACGG
CTTTGGAGTGTATACTTTAGGATAACTACTATACCTTGCT
TGTCTATCCTTGACCCTAACCTTGAATAACTGCATGTTCT
TGCAAAATGCAATTTCTACTCTGTAAAAAAAGGAGCAGTC
TGTTAGGAAAAGCATATTAGGGCAAGATATAAAGACATCT
CTATCATAAATGTGATTTTACTTGTTCAGTTTTTGGATAC
ATCACTATAGGCTTTTTCAACCTTCTTACCATGGGGACAG
GTGTTGGGTAAACTCATCCGTTCTGTATGCATTAGCTAGG
TAGCTCCATACGCCAGTCATTCTTTTTGGAATATCAAAGC
TGTGATATTTTTTGGCCACCACCTTGACAATATGCAGTTT
GGGCAGCAGGTCAGCTAATGTCATTTCATTGCCAGCCAGA
AATTTACGTAGAGAAAACTTAATGTCCTCCATACTATTTT
TATCAATTTCATCAGAAAGGAGAGGATTCAGATATTCGTT
CAGTTTCTGCAGGATTTTCAAGAGACTCTTCACCACTGCT
TCATTAGCCTCTGGCATTGAATTTTTGATACATGCATGCA
GAGTTTGGCAAAGACGTCCATTCCAGCAATATTTGATTCT
GCGTGTTTTGGTGAAAGCTCTAAGTACTTGGGCGGGCATA
AGACGTATTCAAGAAATTCCTCAATCTTATTTACATCTGT
TTTGACCTCATTGTTGAAAGTTATAAATGGTGGGTAGGTC
CCAAGGGGCAAATTTTGCAGGTCTGCAGGCTTCCTTTTCA
AGTCAACAGTTGTAACACTAAATACAACTCCTTTGAGCCA
AAGAGTCATGAAGAGCCTCTGGGAAAGGGGGCAGTTTCCT
GTCATTTCACCATCACTGCCAGCCTTCATGAAGAGCTCGA
TGAGGGGCTCTGTCCTCCTCCTTCAGCCTGTTCAGTAAAG
CCCATTCAGCAATATCGACAAGGCCATGGCCTACTCAGCT
GGGCTCCTGGAACGGCGGTGGCTGCCTCTGTTCTGGGGCA
GCTCTGGTTGCTGGCTCCCGCCATGCTGCTCACTGGATGG
TCCTCATATATGTTTCTGAATTGTGGGAGGTGTGGCATCA
GGATAGATTCCTAGAAGTCTGATTCCCATGTTGAAAGGTA
ACATTTGCTTCCTTGCAGGCTCTCCAACAAGAGTGTGCTG
TCACGTTTTAAAATTTATACCAATCTGATAGATGAGAACT
GGTATCTCAGTGTTGCCCTGATGTGCATGTCTCTAATAAT
AAGTGACTTTGAAAATGTGTTTGTCTATTTGAGGACTAGT
TTTATATCTTTGCTTGGAAAATCGTTTATTCATGTATTTT
TCCAAAAATATTATTTTCAACAGAACAGACCAGCAAGGAA
AGCAGATGAAACTCAAGAAGAATTGTTTTGAATACGTTTA
ACATTGACCAGTTCAAAGATGAAGGACATTTCACTCTCAA
AACAAGTCAACATATAGGGTAAGTCCACATTAAATTTTTA
GATTGTAAGTAATTGTATACATACGGTGATATAATGATTG
TATCATCCTCAGTCAGATAAGTGAAGTTCCTGTTTGGGGT
TTCACATTTTACAAGGCTCAGAGGTGGCCCTCGTCCTGCC
ATGTCCCTCTCTGTAGAGTAAGGATTCCATGGGCCAAGAA
GAGAAGTCACTCAGAACTGGTAAACCCTTCTAGACTCACA
CCTGGTATGTGAGGCCTTGCAATTCTCTGCCCAGATGGTC
CTGAGTTGGCTTCCAGTGCCTGGGTGAGCCTGTTTCTTGA
ATCCATCCCCTCCAAGGTAGATGATGATAGGCCCCATGGG
TAGCAAAAGAATGGCTGTTTGAAGGGAATGGGGTGGAGTG
AGCTTAGATTGGCTACAGTGTGCACCCAAGTACATATAAA
GCCCCTTTGTTATGTGGGGTGGAGCCTGGATTGGGAAGAG
GATGGAAGGTGCCTGTGAGCTGGGCTCTCAGACTTGTATC
CATTCCCAGGACTTGTAAATGTTAGTGGCAGTCGTATATA
TTGAACTAATCTTTTAAAAGTGCATGCTTAAAAAGAATTC
TTTGTTCACATATCTGAGAAAAATTGATAATATAGGGACA
TCTCCAAGTCCTGAAGTATGAAATGTGTAAGACCAAATAG
AAATCATTTGAAAAAGTTGGAGGGCAAGTAGTGCCTCATC
TAGAGCAAGTTTTAATTAGAGCAAGAACTTGAAGAGAATG
TTGAGAGAAAAGGATGTGGATAAAGATTTTGTGGATGACT
GACCTTGTATTCCAGAGGGCACAATGAAGGAGTTTCAGGT
GAGGAAAGGACATAGGATATGGGGTAAAATAGGGCATCTA
TGAAGTCAAAAGGTGAGTTAAATGTAAGAAATGAATGATT
AATTTGGAGTGCTGGGCTTTCTATGGCAATTTTAATAGCT
TTATTGAGATATAATTTACATACAACATTTATTAAAATAT
ATAGTTCAATGGTTTGTAATATAGCATATTCACAGAGTTG
TGTAATCTCTAACATAATCTTATTTTAAAATGTTTTCATT
GCTCCAAAAAGAAACCCGGTACCCATTAGTTGTCATTCCA
TATCCTGCTACCTTCTAGCCTCAGGCAAGCACTAAGCTAC
TTTCTATCTCTGTAGATTTGCTTATTTTGGAAAATATATA
AATGGAATAATAAAATATGTGTTTTTTTGTGACTGGCTTC
TATTGCTTGGCATGTTTTCAAGGCTCCTCTATGTTGTAGC
ATATGTTGGGTTTTGTTATTGCTATTTGTGATTGCTGAAT
AATATTTTGTAATATGGATATACCACATTTTGTTCATCCA
TTCATAAACTCATGGGCATTCAGATGGTTTTCACTTTTTG
GCTATTATGAATAATGCTGCAATGAACATTTATGTATACA
TTTTAATGAGGACATCTGTTTTCATTTCTCTTGGGTACAT
GCCTAGTGGTGGAATTGATTTGACCGTGTGGTAAATGTTA
TATAAATATGCAAAATATAGACTGGGTATATTGACCCTGT
ATCAGTCCATTTTCACACTGCTGTAAAGAACTCCCTGAGA
CTGGGTAATTTATAAACAAAAGAAGTTTAATTGACTCACA
CTTCTGCATAGCTGAGAAGGCCTCAGGAAACTTACAATCG
TGGCAGGAGGCAAATGGGAAGCAAGGCACGCCTTACATGG
TGGCAGGAAAGAGAGTGAGTGCAGGGGAAACTGCCCCTTT
TAAAATAATCAGATCTCTTGAGAATTTTCACATTATTGCA
AGAACATTATGGGGGAAACTGTCTTTATGATCCAATCACC
TCCCTTCCAGGCCCTCCCCGACAGGTGGGATTAAAATTAA
AGATGAGATTTGGATGGGGACACAGAACCAAACCATATCA
TCTGCTCCTCCCGCCTCCCAAATCTCATGTCCTTTTTACA
TTTCAAAACCAATCATGCCTTCCCAAAAGTCCCCCAAAGT
CTTAATTCATTCTAGCATTAACTCAAAAGTCCAAGTCCAA
AGTCTCATCTGAGACAAGGCAGTCCCTTATGCCTATGAGC
CTGTAAAATCAAAAGCAAGTTACTTACTTCCAAGATACAG
TGGGGGTACAGGCATTGCGTAAATGTTTCCATTTGAAATG
GGAGAAATTGGTCAAAACAAAGGGGCCACAGGCCCCATGC
AATTCTGAAACCTGGCTGGGCAGTCATTAAATTTCCTTTG
ACTCCATGTCTCACATACAGGGCACACCGATGTAAGAGGT
GGGTTCCCACAGCTTTGGGAAGCTCCACCCCTGTGGCTTT
GCCGAGTACTGCCCCACTCCTGGCTGTTTTCATGGGGTGG
CATTGAGTGTTGGCAGCTTTTCCAGGCACACAGTGCAAGC
TGTCAGTGGATCTACCTTTCTGGGTTCTGGAGGACAGTGG
CCCTCTTCTCACAGTTCTGCTGTGCAGTGCCCCATTGGGG
ACTCCATGTGGGAGCTCCAACCCCACATTTCCCTTTCACA
CTGTCCTAGCAGAGGTTCTGCATGAGGACACTACTTCTGC
AGCAGACTTTTGCCTGAACATCCAGGCATTTCCATACATC
CTCTGAAATCTAGGTGGAGGTTCCCAAACCTCAACTCTGG
TCTTCTACACATGTGCAGACCCAATACCACATAGAAGCCA
CCAAGGCTTGGGGTTTACACCCTCTAAAGCAATTCCCAAG
TTGTACCTTGGCCCCTTTTAGCCACAGCTGCAGCAGGTGG
GATGCTGGGTACCATGTCCCAGGGCTTCACAGAGCAGTGG
GTCCCTGGGCCCAGTCCAGGAAACCATTTTTCCCTCCTAG
GCCTCTGGGCCTGTGATGGGAGGGGCTGCTGCAAAGGTGT
CTTACATGAGCTGGAGACACTTACACAAGTTTCTGTAGCC
TGCTTGAATTCCTCCCCAGAAAATTGGTTTTTCTTTTCTA
TCCCGTGGTCAGTTTGCAAATTTTCCATTTACACTCTCCT
TCTCTTTTAAACATATATTCCGATTTCAAACTATCTTTTC
GTGAGCACATATAACTGTACACTTTCGGGAAAAATCATGT
CACACCTTGAATGCTCTGCTGCTTAGAAATTTCTTCTGCC
AGATACCCTCAATCATCGCTCTCAGTTTCAAAATTCCATA
GATCTCTAGGGCATGGGCAAAATGCTACCAATCTCTTTGC
TAAAGCATAACAAGAGTCACCTTTACTCCAGTTTCCAACA
AGTTCCTCATCTTCATCTGAGACCCTCAGCCTGGACTTCA
TTGTCCGTATCACTATCAGCATTTTGGTCAAAGCCATTCA
ACAAGTCTCTAGGAAGTTCCAAACTTTCCCACACCTTCCT
GTCTTCTTCTGATCCCTCCAAACTGTTCCAGCCTCTGCCC
ATTACTCAGTTCCAAAGACACTTTCCCTTTTTTAGGTTAT
CTTTGTAGCAGTGCCCCACTCCTGGTACCAATTTCTGTGT
TAGTCCGTTTTCACACTGCTATAGAGACCTCGCTGAGACT
GGGTACTTTATAAACAAAAGAGGTTAAATTGACTTACAGT
TTTGCATGACTGGGGAGGCCTCCAGAGACTTACAGTCATG
GCAGAAGGTGAACGGGAACAAGGCACATCTTACATGGTGG
CAGAAAAGAGAGTGAGTGCAGGGAAACTGCCACTTTTAAA
ACCATGAGATCTTGTGAGTGGGAACTCCCTCAGTATCACA
AGAACAGCATGGGGGAAAACCACCTCCATGATCCATTCAC
CTCCCACCAGGTCCCTCCCTTGACATGTGGGGATTGTAAT
TCAAGATGAGATTTGGGTGGGGATACGGAGCCAAATCATA
TCACAACTTAGATGGTTTAAATCTTCTTAACAGGCACCCA
TTAGGTCAAAAGCCCTTTAGTGCCAAAGTAAAATTTTTAT
ACATCCAATTGTTTTAAATATAACCCGTGTCAGCAGACTT
AGCCATTTAGAGACTGCCTGCTTTGCATGCTTTGTAAAAC
TGTACCTAATATCTGTTAGCTATAGGTGAGATAAACCCTG
TGGCTATAAAGGACTCCAAGTTTTTGCTGCCCTGCAGAGT
TCTCTGATCCAGCAGTTCCCTGCAGTCCTGTGCAGTGACA
TTAGTTAGACCCAAATCTTCTTCATCTCCTTCTTCCCTAG
AGAGCTTCCCTCACCCTTCTCTTCTGGGTGATAGCCCGCA
GGCCTTTGCTTTTGAAAAGCTTCATACCATGCAGGGCTTC
CCTCACATGCAAACCTGTCAAAAACACCACCTAAATAAAG
CTTGTGTGTGCTACTACTATTGTGGTTATATTTTTATCAT
TGATCAGCACTGAAATGATTAAGCCAGGAATTTGCTCTTT
GCTTAACATTTTGAGGAATTGTGAAATTATTTTCTAAAAT
GCATGAACCATTTTGCAATCCCACCAGTATTGTATGAGGG
TTTCATTTTCTCCACATATTTGCTAACACTTATTATTGTA
TTCCTGATTGTAGCCATCATACTGGGTATAAAATGGTATC
TTATTGTAGTATTGATGTGCATTTCTTTAATATTTAATGA
TGTTCAGCATCTTTTAGTGTCTTTACTGGCCATTTGTTTA
TCTTCTTTGGAAAAATGTCTATTCAAATATTTTGTTTATT
TTAATATTGGGTTATAGATGTTTTTATTACTGAATTGTAA
AGGTTCTTTGTATATTCTGGCTACATATACCTTATCAGAT
ATATGCTTTGCAAATATTTTCCCCCATTCTGTACTTTGTC
TTTTTACTTTCTTGATGGTGTCCTTCGGAGCACAAAAGTT
TTCAATTTTTATAATGTCCAATTTATTTTTTTTTTTCCTT
TTACTTCTTTTTATTTTGATGTCTTATCTCAGAAGCCATT
TCCCACCCCATCTTCATGATGGTTTACTCCAATTTTTTCT
TCTGGTAGATGTATTTCATATGCTTGGGTGTGATTTACTT
TTTGTTGATTTTGTGATGTAGTGTGAGATAGAGATCCAAA
TTCATTATTTATGTAGATTTGTCCAAGTATCACTTGTTGG
AAAGACTGTTCTTTCTTCAGTGAATTGTCCAGGCAACTCT
GTTGAGAATCAATTGCCCGTAAATGGAAAAACTTATTTCT
TGCTCTTAATTTTATCCATTGTTTTATATGTACATTCTTA
TGTCATCACCACCCTGTTCTGATTACTGTATTTTTATAGT
AAAGTTTGAACTCAGGAAGTACGAATCCTCCAACATCGTT
CTTCTTTGGCTTTTCTGATTCCCATTTAATTTCATGTGAA
TTTTGGGATTAGCATGTCTATGTCTGCAAAGAAAAGGCAA
CTGGAATTTTGATAGCAATTGCTTTGAATCTGTAGATGAA
TTTGACAACTGTACTAGGTCATATTCACAGGGGCCAGGGT
TTAGGACTTTAACATGGCTTTTGAGAAGACACAATTCAAC
TCATAACAAGGAATATTGTCATATCAATATTATTCTATGG
ATATGTGATGTTTTTCCATTTATTTAGATATTCTTTTATT
TCTTTCACCAATGTTTTGTATTTTCAGTGTACAAGTCTTG
TACTGTTTTTGTTAAATTTATTCCAAAGTATTTTATTCTT
TTTGATGCCACTATAAATTATATTTTTAATTTAATTTTCA
GATTGTCCATTGCTAATATATAGAAATACAATTTATTATT
GTATATTTATCTTATATTTTGCTACATTATTACCCTCATT
TATAAGTTATAACAATTTTTTTCTATGGATTCCTTAGGAT
GTTCTGTATGAAAGGTCATATCACTTGCAAATGGAGATAG
TTTTACTATTTTCTATTTTTTTTCTATTTTCTTTTTAGTA
GAGACAGGGGTTCACCATGTTGGCCAGGCTGGTCTTGAAC
TCCTGACCTCAGGTGATCCACCCGCCTCGGCCTCCCAAAC
TTCTGGGATTACAGGCGTGAGCCACCGATCCCACTTTTCT
TTTTCTTGCCTAAATTTCCTGGCTAGAATCTCAAATACAA
TGTTGAATGAAAGTGGCAAAAGTGGACACCCTTGCTTCTT
TCTTATTTTTGGAGGAAGGCATTCAATCCTCTATTGTTAA
GTATGATGTTAGCTGTGGGGTTTTTGGTAGATTTTTTTTC
ACCGGATTGAAGATAGTTACTTAGTATTAATTCTTTAAAT
GTTCTGGGTAATTAATCTGGAGGTGGGCATTTCTTTATAG
AAAGCTTCAAGATTATTAACACAACCTCTTTACTTGTCAT
AAATCTACTCTAATTACATATTTCTTCTTGTGTCTGTTCC
TGTATTTTGTGTCTCTCCAGGATATGGTCCATTTTGTCTG
TTATCTAATTAATTTTTTGAAAAACATTTATTTCTAGGAT
TCCCTTATGATCCTTTATATTCTTTAATGGGGTAGATATA
TTCCTTCTTTCATTCCTAGTTTTTGAAATTGGAATCTTCT
CTCTTTTTCTTGGTCAGCCTAAGCTAAAGATTTGTCAATT
TTGCTGCTCTTGTCAATGAACCAGCTTTTGGCTTCATTGA
TTTTCTTGATTTTTCATCTTTGCTCTATGGCATTTATTTC
AGCTCTAAGTTTTGTCTTCTTTCTGCTTGCTTTGAATTTA
TTTGCTTTTCTTTTTTAGTTTTATAATGTGGAAAGTGAGA
TTACTGATTTAAGATCTTTCTTTCTTTTTGATATTGGCAT
GAGCATCTATATATTTACCTTCAATAGCTGATGCTGCATC
TCAAAAGTTTTGGTATTTTGTGTTTCATTTTCATTTACTT
CAGAATATTTTCTAATTTCTCTTGTGATTTCTTCTTTGAC
CTACTGGTTATTTAATAGTGTGTTTTTGATTTTCAAAACT
GTGAATTTTCCCAAAACCTTACGTTGTTGATTTCTAATTT
AATTGATTTAGGTCAGTGAACACACTGTATTATTTCAATA
TATTGAGGCTTGTGTTATGGACTAGCATGTAATCTGTTTT
GAAGACTGTTTTACATGATTTTGAGGAAAAGTGTGTGCTT
CTTCTGTTAGGTAACGTGTTGTATATATCTGTTCAGTTTA
GTTGTTTTATGGTGTTGTTCAGGTCTTTTGTTACTTCGTT
GATCATTGGCCTGTGTGTTTTATCCATTACTGAAAGTAAG
GTATTGAAGCCCCCAGCTATTATTGTTGAATTTTCTATTT
CTCCCTTCAGTTCCGTATATTTTACCTCATATACTTTGGG
GCACTGTTATTAGGTACATACATATATTGTAATTGTTATT
TCTTCCTGATGACTTGATCCTCTTATCATTATAAGATGTC
ATTAGTTTCTTTTAACAATTTTTGTCTTAAAGTCTATTTT
GCCTGATCTTATTCTGAAAGCCCATCTTTTTGTTACTCCT
TGTGTGATAGCGTGGTAATACTTTCCATCTTTTCCCATTC
AACTTATTTGAGTCTTTGAATCTAAAGTGTATCTCTAGAT
CATGGGTTGTAATTTTAAATTTTTATTTATTTTTATTTTC
TTTAATCTTTCCTTCAATTAGAATATTTAATCCATTTATA
TTTAATACAATTACTGGTATACTATATTTCTTTCATTTTG
TTATTTGTTTTCTGTGTCTTGTATCTTTTTTATTTCTCTA
CTCCTTGATTACTGTCATCTTTTGTATTGAATAGATACTT
TTAGTGTAATGTTTTTAATATCACTTTAATTTCTTTGTTG
CTTATTTTACTATATTTTTTGTTATTTTCTTAGAAGTTGG
TCTGGAGATTACAATTAGTATTTTAATGTAAAATAATTTA
ATTCAGATTAATAGTGTGTTAATTTCAGTAGGATACCAAG
TATGATTTAGTGGTCAGCCAATGATCAGTAGAAGATTTTA
ATTTTTGTGGGTACATGGTAGGTGTATATATTTATGGGGT
ACGTGAGATGTTTTGAAACAGGAATGCAATGTGAGATAAT
CACATCATGGAGACTGGGGTATCCATCCACTCAAGCATTT
ATCCTTTGAGTTACAAACCAATTATACTCTTTAAGTTATT
TCAAATGTACAATTAGCTTATTATTGACTATAGTCACCCT
GTTGTGCTATCAAATAGTAGGTCTTATTCATTCTAACTTT
TTTTGAACCCATTAACCATCCTCCCCTCCCCTGGAACTCC
CCTTTATACATCCCAGTCTCTGGTAACCATTCTTCACTCT
TTGTGTCCATGAGTTCAATTGTTTTGACTTTTAGATCCCA
CAAATAAGTGAGAACATGTGATGTTTGTCTTTCTGTGCCA
CGCTTATTTTACTTATAATGATCTGTTACATCCATATTAT
TGCAAATGACTGAATCTCATTCTTTTTTATGGCTGAATAG
TACTCCATGGTGTGTATGTACCACATTTTCTTTACCCATT
CATCTGTTTATGGGCACTTAAGTTGCTCCCCAGTCTTTGG
TATTGTGAACAGTGCTGCAACAAACATGAGTGTGCAGATA
TGTCTTTGATACACTGATATCCCCCCCTTTTTTTTTTTTT
ACATATATACCCAGTAGTGGGATTGTTGGATCATATGGTA
GCTCTATTTTTAGTTTCTTTGAGGAATCTCTAAGCTGTTC
TCTGTAGTAGTTGTATTAATTTACATTCCCACTGACAGTG
TACAAGAGTCCCCTTTTCTCCACATCCCCTCCAGCATTTG
TTATTGCCTGTCTTCTGGGTATAAGCCATTTTAATTGAGG
TGGCTGAGATTATACTCATTGTAGTTTGGATTTGCGTTTC
TCTGATGATCAGTGATATTGAGCACCTTTTTATATGCCTG
TTTGGCATTTGTATGTCCTCTTTTGAGAAATGTCTATTCA
AATCTTTTGTCCATTTTTTGATTGGATTATTAGATTTTTT
CTATAGAGTTGTTTGAGCTCCTTATATATTCTGGTTATTA
ATCCTTGTTAGATAGGTAGTTTGAAAATATATTTTCCCAT
TCTGTGGGTTGTTTCTTCACTTTGTTCATTGTATCTTTTG
TTTAGCAGAAGCTTTTTAACTTGATGTGAAACATTTTGCT
TTGGTTGCCTGTGCTTGTGGGGTATTGCTTAATAAATTTT
TGCCTGGACCAATGACTTGGAGATTATCCCCAATGTTTTC
TTGTAGCAGTTTCATGGTGTGAAGTCTTAGATTTAGATCT
TTAACCCCTTTTGATTTGATTGTTGTATAGTCTGGCTAAA
CATTTGTCAATTTTGCTTAATATTTGAAAAAAAGACCTTT
TTGTTTCATTGATGTTTGTATTGTTTTTTCTTTCATTCAT
GCTTTGATCTTTATTAATTTTTTCTTCTACTAATTTTGGG
TTCAGTTTACTCTTGCTTTTCTACTTCTTTAAGATGCTGG
ATAGATTGTTTATTTGAAGGTTTTCCTCTATATTGATGTA
GCACTTAAGAGCTAAACTTCCCTATTAGTACTGCTTTTGC
TGTTTAGGTTGTGGTATGTTGTGTTTCTTTCATCATTTGT
TTCAAAAAAATTTTCAGATTTCTTCTTAATTTCTTTACTG
ACCACTGGTCATTCAGGAGCCTATTGTTTAATTTTCATGT
ATTTGGATAGTTTCCAAAATTCCTCTTGTTTTTAATTTCT
AGTTTTATTTTATTGTAACCAAATAAGATGATTAATATTA
TTTAAAATTTTTTGAGTGCTGTAAGACTTGTTTTGTGCCC
TAACATATGGTCTGTCCTTGAGATTGATCTATATGCTGAT
GAAAAGAAGGTGTATTCTGCAGCTCTTGAGTTAAATTTTC
TGTAAATATCTATTAGACCAATTTGGTCTACAGTGTAGAT
TAAGTCTGATGTTTCTTTGTTGGGTTTCTTTCTGGAAGAT
CTGTCCAATGCTGAAAGTGAGGTGTTGAAAGCTCCCGCTA
TATTGCATTGGGGCCTGTGTCTCTCCACCATGATTGTAAG
TTTCCTGAGGCCTCCCCAGTCATGAGAACTGTGAGACAAT
TAAACCTCTTTCCTTTATAAATTACCCAGTCTTGGGCAGT
TCTTTATAGCAGTAAGAAAATGGACTAATAAACCATTGTA
TGTTTTTTGGTTTGATGTTACCATGAGGTTTGCAAATACT
ATTTTATAACCCATTATTTTAATATGTTAACAACACTGTT
TACATAAACAAAGAAACATGCAAAAGGAAAACTAATAAAA
ACTCTGCATCTTATATTCATCCTCCCATCTTTTTTATTGT
TTCTATTTATATCTTATTTTATCGACTATGTCTTAAAAAT
TTGTTGTGGTTATTTTTGATTGGCCCATTGTTACATCTTT
CTACTTAGTATGAGCATAGCGTACACACCACAGTTACAGT
GATGTAATATTTTGTGCTTTTCTGTGTACTTACTATCACC
AGTGAGTTTTATACCTTCAGGTGATTACTAATTGCTCATT
AATATCCTTTTGTTTCTTATTGAAGTACTTTCTTAGAAAC
ATTTATTCTAGGACAAGATTTCTTAAATCAGCTTGTGGTT
AATGCTCCCTGGCCTGGGACTCACCCATCAGGGTAGTGGG
CTCCCCTCTGGTCAAAGACAGGTCCGGAAATGCTATCTAA
GGGTCAAGTATTGGCATTGAGGACTCCAAGAGCCCGCTTG
GTGAGCTACCCCACTGTGGCCATGCTGGTACCTAAAATGC
AAGACTAAGTCCCCTTTACTAGTCCCTCCGCTTTTCTCAA
GCAGAAGGAGTTTTACCCCATAGCCATCATAGCTAGTAAT
GTGCCGAGTCTCACCTGATGGCAGCGGCTCTCAGAGGCTC
ACCCAAGACCCTCGATGTAATACCTGGGTAACACTGCTGG
TTATTCAAGGCCCAAGGGCCCTTCAGTTAGCAGATGATGA
ATGCTGCCATAACTGGGTCTTTTCTTTGAAGGCATTTGGT
TCCCTCTGACCCAGGATGTGTCTAGAAATGTCATCTGGGG
GCTAGGATCTAGAACAGGGGCCTTACAACTCTGACCAGTG
CCCTATCCTGCTGTGGCTGAGCTGGTATCCAAGAAGCAAG
ACAAAGTCCTTCCCACTCTTCCCTCTTCTCTCCTCGACTG
AAAGGAAGTGTCTCTTTTGAGCTGTGAACTGTGCAGCCTG
GGGTTAGGGGAGGGGTGATGCCAGCAGTTCCTTGCCTACC
CCAGCTGGTGTGTCAGTGCATCTTTGCCCCTACCAGGCCA
CTGTCTCTGGGCCTAGTTCAGCACTAGGACTTGCCTAACA
GTTGCCGTTTTTATGTCCTAGACTTCCTTTCAAGTTTGCT
TGGAGACATAGAACACTGTAGCCTTCGGTGGCGAGGCTTG
TGGGAACTCATGTTCTGTCTGCTGGCCAGGCGATTCTGCT
CTGGGTAGGACTGATTTACATGCTCCCTTTGTGGGTGGGT
GTCAGCTGAGTTTGGTCTGATTTTCCCTTCTTCTCTAACA
GGACAGCTCTGAGTTCAGTGCCTCACAATTGCTATATTCA
CCTCCCCCAGCACCCCGGGATGCTCTCAGCAACAAACTGC
CATGGCCTGGGGTTGGGGAGGAGTGTGGTCGGTGATTCAG
GACTGTCTTTTCTCTCTCTTCTGTGCCTCTTTCAGCAGTA
GGAAGTTAAAACCAGGTACTATGAGTGCTCACCTAGTTTT
TGATTCTTATGATGGTGGTTTTTGTTTTTGTTTGTTTGTT
TGTTTTGTTTTTTGTTTTCTGTGTTGATTGTTGTTAAATT
GGTGTCCTTGTGGAAGGAACAATTGGTGGAACCTTCTTTT
CCACCATCTTGCTGCACCTCCAAGCACATTTCAGTAAGTT
TTAAAGACAATTTTAGCGCTCAGTTTCTGTCTTCTCAAGA
CCCCAAGTTCAGGCAGGGGTGATGACAGGCTTTTCCTTTC
CCAGGTCTTTCTGAGCATATATACAACCTTGCACATGCAA
TCATCCTTTTAGATCCCCAGAAATACAATGAAGTTTTTTC
AAACTTCCTTATGCTCACCTTGTTTTCCAGGAGCTGCTTT
TAAATCATGGCCAGGGTTTTGTTTGCACCAACTGACTTCA
CAGCTCAAGGCAGCTGCAATGTTGTCAGTAAATTGTTGTT
GTTTTGGCAATGCCCCGGGAGTAGGGCTTTTTAGAATTTC
AGCTGAGCTGGACACTGAGTTAAGTCAAATAGCCACAACA
CCCCAGGAATAGAGATTTTGTGAGTAGCTGAAAGTTGAGA
CAAATATTGACTATGCTGTGGAAATGCTGCTTTTAATGGA
GTACCAAACAGGATCAATCTTGTCTGTTAGCTATGAGATT
GCGTGTTTTTCATCAGGCTATCAGGCCACTGAGCTTGGGA
AGGAGGAGTGATGGAAATAGCCACATGTCAAAATGTCAAA
GACCCCACTGTCTTACCAAGGATCAGTAGTTTTTCTTGCA
TATATGTTTTTATTTAGTGTGTTCTGTGGCTTTGTTTAAT
TTTAAGATTTCAAAAATGGTTCATTTTAGTTTTCTCAACA
TTTTTATTGTTTTGCAAGAGACTAGTCCACCACCGATGTC
TTCACTTCCTCATTCCAGAAGTTGATCCTTTCTATAGCAA
TTAATATAGGCAGACAAAAATGGCATTATGTAATTACTTC
TGATAATTCCAAGGCAAAATAAATAAATCAACAAACAAAT
AAAATGGTTGAGAGGCTCCAAGTGTCAAGTGTCATGGGGC
TGAGAAGAACTTTCCCAGAGCCAGAAACAATTCTAAGACC
TTCCTCTGACCACAGCTGATGAAGACATGGAGGCTTGCAG
ATAGAATTATCTCTAACATAAAGGAAGGGTGGTAGTTATT
TACATGGTTTAAGCATCCATGGATGGGGGGATTTCTAGAT
CAATCTACCAACCCCACCTTAAACTTTAATGCCTTTTGAT
TTGGAGTGGTAGTGGGATGAAAGAGATGGATGCCTGCAAA
TGTCTTATTTAGTATCATCCTATTCCAGTGTTAAATATAT
TATGATGCTCTAGAACTTTGGCAGAAAATTACCAACTGGT
GGAAATTGGTGTTCCAGATTGATTGGTAGATGCCTCCTCC
TCTGTTTTATCTCCAGGCATATTAAATGTGAACAAAGGTA
GTGTAAGTAGAAAGGGATTATTTTGGGCATCCAGGCAAGT
TGCCTAAAACTACAATAAACTGTCAGGAATATGGTATTGG
CTAAGAACACATTTTTTTACCTCATAATCAGGGAAGGTAT
ACTAGGAATATTTGACTGCAGTTAATTATATATTGTGTTG
GTAGAATCTAACATGGAAAAGTCAGATGGCTTCCTTAGGG
ATAGGAAAGCCTCTTTTAAAACTTAGGAAGTGGGTATATA
CAGGATCTTAAGACAATGATAATCCTATGATTGATCATGC
CAAAGTAGGCTTCTCTTTACCTTGTTGTGAACTGTGTCCA
AGCCTAGGGCATTCCCTGTTATGCTGTATTTCCCCTCTCC
CATCCTATTTTGATCTTAGAACAGATTATAATTATGCTTT
GGAGTCATATGTCAGGTTCATTACAGTGGTATAAAATATT
TTATCAATGCATAGATAACAAAAACTGGGGGGGTTTCATT
CTAAAGGATGTATTTCATCTTGGGAATGTCTTAATGAAAT
TATTATAAAATGAAAAGCCAGTGAGATTAAAAAGCTCTAT
AGCTGTATCAGCTTTGCTCTTGAAATCAAATTTGCTCCTA
GGCAGAGGGAAAATTTGCTGTAAGAATCTGAAACTTCCGA
GTTTGACAAAAGGAAAGGGCTTTAGTAGGAAACACGGTCT
CAGGAAAAAAGGGTGTTTTTCTCTTGCAGACAATTTAGGA
GGGTGAGAAACAGAAAGAGAAGGATGGCATGCCAATAAGA
GAAACAGATTACATTTCTTTTGGAGGAGGACCTAGATTAT
ATCTGCTTGAAAGGGGTACAGGAAGAATAGAGGTAAATTA
AATACTGTATAATTTTCCATGAATAGAGAACAAGTGGTAG
AAATGCATGTTTCCGTTGCTATTAAAATAGCGAAAAATAC
CCAAGACTGGGAAAATTAAAATGTGAAGGGAAGACAAAGC
AAGGAGCACACAAATGACACATTAGCCTTCATTTTGCCCT
TGAAGGGAATGGCTTCTGAAGCATCAGCTGCTGCAGTTCA
GTTTGGTTTAGGTGTCTGTTGACAGCAACTCTGACTGGGT
CAAACATGGGGGCAAAGGAAAACTTTTCCTAATGATGCAG
TGTCAAAGACAAAACAAAAATGTGAAGATGAATCTCTAAA
TTTAATGTTTTATTTGGGAAAAATAATCGCAATTTGGGGT
ATACATGCTGACCGGTGGTCTTTGGTATATCTGAAGAACA
AAGAGAAGGTTAGAGGTTTTATGAAAAAGGTAAATGTTAG
GTATTGCCCTTTGAAATAAGGTTTGGTGGGCTTGCAAGCT
TTAACTGGGAGCAATGATGGTGGAAAAATTAGTCCTAGAG
TTGTAACAAGTTATCCTGGAAGCGATAGATAAAACTGATT
TTAGGTTAATACAAGCAGTTTCAGCAGTCAGGCTTGCAGA
AAACTGCATTCTTGGAACAATGTTTTGTATTCAGGGTACT
CTTTTAGTTGAGTGCAACAAGAGTGATCCAATTCATATAA
TCAACTTTCATCACAGCATACATATGCTCACAAAAAAAGG
GGTGAGCATATTTACCTTTACTAGTGCCAATGAACTGTTT
TGAAACCAGAGCAGGAAGCTGGGGCAGCAGGACAAAAACA
CCTTGGTTAGCAATATGGCTCTGTGTTGCCACCGAAATCT
CATGTCAAATTGTGATCCTTACTGCTGGAGCAGGCTCCTG
GTGGTAGGTGATTAGATCATGGAAGTGGCCTTTCCCATTG
CTGTTCTGGTGATAGTGAGTGCTCACAAGATCTGGTTGTT
TAGAAGTGTGTAGCACTTGTCCCTTCTCCTTCTCTCTCTC
CTGCCAGGCATGTGAAGATGTACATGCTTCCCCTTCACCT
TATGCCATGATTATAACTTTCCTGAGCCATGCTTCCTGTA
CAGCCTGTGGAACCATGAGCCAGTTAAACCTCTTTTATTT
ATAAATTATCCAGTCTCAGGTAGTTATTTATAGCAGTGTG
AGAATGAACTAATATAGTATCATCCTGGTTGAAATATAAA
CACAGAGTAAAGGGCTGAATTGTAAGAAATACTAAGTCAT
AGAGTTTGCCTGAGAGTTTTGGAGTACTCTTCTCACAATA
GAGCTTCTAAGTAGACCTCTACACCATCTGGCTTTATAGT
GCTAGGAACTCAGGGAGTCAAAATAAAGTAGAAGTGAAAG
TAATTTAAATATAAAGGCTGTTCCCCATTATAAACATGTG
ATCAATCTGGTGATTTCAGTTTCTTCCATTTAACATTTAT
ATTATTGTGTTTCAGAAGGCAGGGGTACTTTAAATGCCAT
CCTCTAATAGAAGAGGAACCATGTATAGGTGTGTCATCCA
AAGGACCACCAGGATGGCTAAATAGAAAGAAGAGCTTTAT
TGGTGATATCAGTTTGCAAGTAGGGAAGAGACAGTTCCTG
ATGTGAATCAAATGTGCTCTGTCTCGGGTCTGTATTACAC
AATAGAGTCATACATATTCAGCAGGTTTAGGGGAATATCT
GTACATATTTATGAAGGAAGCTAAGTGCATACATAATGAA
TAAACATATATGTAACATACATCCCATGCTTACTTTGGGG
TTTTAGCATTAAAATGAAGAGCAATTTGGCTTGATATATG
AAAAGGTAAACTATAGGATACAAATGCAGCTTGTGTACAG
TCTCCATAAGCTGGCTGAAAACTGGCTTGCAGTTTGTGGT
TGTTTATCAGGAAAGAATGTTTGTAAGGCAGGTCCTTTGT
CCAATCTGAGTTGTAGTGGCCTGGGTCGTAAATCAGTTAG
GAAGGGTATGACATTTTGCCTGATAGCTCCTATTGTTAGG
CAGTTCAGCATGAGTGAGGTTTTTTTGTTGCTATAAAAAC
TTAGGGAGTTGCCATGCCAGCTGAGCCCTGGGCCCTTGGC
CAGTAGGTAACTTTTTGTTTCCTTAACCTTAGAATCTATC
TTACTTGATACAGGGACATCAATTTAGATCTCTGAAATTG
CAGGTGGATGGTCTTCTCCTAAAGATATAGAACGCATAGT
ATCATGATTCACTTTTTGTTGGGAGCTTTCTTTCATTTGA
CTCTAAATTCATAGGGTGTAGAACAAACATTAAAACATTG
ATTGGTATATATTGAATTATTATGCAAGAGTAATTTATCT
TTTATTTCTTTATTTTTTCCTGTTCTTCCAGATAATACTA
CATTTCTGTTATGGTTTGTAGCTGGTAACAATGTGTCTTT
AGATTATCAAGTGTATTGGTTTATTGGTTAGGATGATTTT
GGCTACAAGTAACAGAAGACCGCAACTCAAAATAGCTTAT
TCAATAAGAAAGATATATTTTCTGATAAATCAGAAATCTG
GAGATAGAAGAGGTCTCACTGTTGGTTTGTGCAGAGCTCA
GTGATGTAAACAAGAGCCCACCTTCTTTCCTTCTCTCTAT
TCCTCTATCATGGTGGATTGTGTACTGTGAGTAACTTAGT
GAAGTTGGAAGTATGTTTCTGAGAGTTTCTTTCCTTCTGA
AGTTCTAGACTAGGGTTGACCTCAAGATAAATTTGCATGA
GATTTAGACGTGAGAGATGAAGCAACAGTCACTATACTTA
GAAGTGGCTGCTTTTGGTTGTGCACATTGTCTCAATCTGC
CAGGTCACATTATCGGCATGGAACAGTGCACAGCTTCTCC
AACACTGATGATATCTCCTCCTTCAGCTTCACTGAGCCTT
GGGACAGATGTGTGTGCATCTCTCTGGTAAAGGGCCCGAC
CTTCTATAGGTCATGCACAAAACCAAATTTGAATGCTACG
AGAGACAGATGCAGATTTCAGTTTGTTTTCATGGATTCCA
GTGTTGGCTTTGCTTTTTCTCACTTCACTTTCAGCTTTTC
CTTTTAAATGATTACCTGCAGTGACTTCAAACCCACCACT
AGATGCAGAAGCAGTAACTTTCCATGGATCTCTTCACCAG
CTCCCTTTTATGATCTCTGGTTAATTACTTCTCTGTGATC
CCCTAACAATTCCTTTCTGGATGTGTATTTCCTCTGCTTC
TCCTAGAATTGAGGAACGTCTAATTCCTATAATAAATTAT
CTGTTCTATATCACTCATACAAGTTTTACTTCTCTTTATG
AACCTCTACTGACACAGCCATCACCAATATCATGGTTAGC
CCCCCTCATAGTTACAAGTCAACCATCTCAGAATCAGGTA
GCACATAGAGACATGATAACACACAGTAGGAGAAATATGA
CTGGGATTTGGATTCACATCTTCTAAATCACTCGGTTTCA
TAGAGAAGGTCGAATATTGGAACAAATTCAGAGGCTTGCC
AACAAGAAGGAAAGAGTTGAGGGTGGGCGGTTCCAAGATG
GCCGAATAGGAACAGCTCCAGTCTACAGCTCCCAGCTTGA
GTGACGCAGAAGACGGGTGATTTCTGCATTTCCAACTGAG
GTACTGGGTTCATCTCACTGGAGCTTGTTGGACAGTGGGG
GCAGGACAGTGGGTGCAGCCCACTGAGTGTGAGCCGTAGC
AGGGCGAGGCATCGCCTCACCCAGGAAGTGCAAGAGGTCA
GGGAATTCCCTTTCCTAGTCAAGGGAAGTGGTGACAGATG
ACACCTGGAAAATCGGGTCACTCCCACCCTAATACTGCTA
TTTTCCAACGGTCTTAGCAAATGGCACACCAGGAGATTAT
ATCCTGCACCTGGGTTGGAGGGTCCCACGCCCACAGAGCC
TTGCTCATTGTTAGCACAGCAGTCTGAGATTGAACTGCAA
GGTGGCAGCAAGGCTGAGGGAGGGGCGCCCGCCATTGCTG
AGGCTTGAGTCGGTAAACAAAGCGGCCGGGAAGCTTGAAC
TGGGTGGAACCCACCACAGCTGAAGGAGGCCTCCCTGCCT
CTGTAGACTCCACCTCTGGGGGCAGGGAATAGCCAAACAA
AAGGCAGCAGAAACCTCTGCAAACTTAAATATCCCTGTCT
GCCAGCTTTGAAGAGAGTAGTGGTTCTCCCAGCACAGAGT
TTTAGATCTGAGAATGGACAGACTGCCTCCTCAAGTGGGT
CCCTGACCCCCAAGTTGCCTAACTGGGAGGCACACCCCAG
TAGCGGCAGACTGACACCTCACATGGCTGGGTACCCCTCT
GAGTCGAATCTTCCAGAGGAATGATCAGGCAGCAACATTT
GCTGTTCAGCAATATTTGCTGTTCTGCAGCCTCTGCTGCT
GATACCCAGGCAAACAGGGTCTGGAGTGGACCTCCAGCAA
ACTCCAACAGACCTGCAGCTGAAGGTCCTGACTGTTAGAA
GGAAAACTAACAAACAGAAAGGACATCCACACCAAAACCC
CATCTGTATGTCACCACCGTCAAAGTCCAAAGGTAGATAA
AACCACAAAGATGGGGAAAAACAGAGCAGAAAAGCTGAAA
ATTCTAAAAATCATAGTGCCTCTCCCCCTCCAAAGGAACA
CAGCTCCTCGCCAGCGATGGAACAAAGCTGGATGGAGAAT
GACTTTGATGAGTTGAGAGAAGAAGGCTTCAGGCGATCAG
ACTTCTCTGAGCTAAAGGAGAAAGTTCAAATCCACCACAA
AGAAGCTAAAAACCTTGAAAAAGATTAGACGAATGGCTAA
CTAGGATAACCAGTGTAGAGAAGTCTTTAAATGACCTGAT
AGAGCTGAAAACCGTGGCAGGAGAACTACATGACGAATGC
ACAAGCTTCAGTAGCCGATTCGATCAACTGGAAGAAAGGG
TATCAGTGAATGAAGATCAAATGAATGAAATGAAGTGAGA
AGAGAAGTTTAGAGAAAAAAGAGTAAAAAGAAATGAACAA
AGCCTCCAAGAAATATAGGACCACGTGAAAAGACCAAATC
TACGTCTGATTGGTGTACCTGCAAGTGACAGGGAGAATGG
AACCAAGTTGGAAAACGCTCTGCAGGATATTATCCAGGAG
AACTTCCCCAACCTAGCAAGGCAGTCCAACATTCAAATTC
AGGAAATACAGAGACCACAAAGATACTCCTCGAGAAGAGC
AACTCCAAGACATATAATTGTCAGATTCACCAATGTTGAA
ATGAAGGAAAAAATATTAAGGGCAGCTAGAAAGAAACGTT
GGGTTACTCACAAAGGGAAGCCCATCAGACTAACAGCGGA
TCTCTCGGCAGAAACTCTACAAGCCAGAAGAGAGTGGGGG
CCAATATTCAACATTCTTAAAGAAAAGAATTTTCAACCCA
GAATTTCATATCCAGCCAAACTAAACTTCATAAGTGAAGG
AGAAATAAAATCCTTTACAGACAAGCAAATGTGGAGAGAT
TTTGTCACCACCAGGCCTACCCTACAAGAGCTCCTGAAGG
AAGCACTAAACATGGAAAGGAACAACCGGTACCAGCCACT
GCAAAAACATGCCAAATTGTAAAGACCATCGATGCTAGGA
AGAAACTGCATCAACTAATGAGCAAAATAACCAGCTAACA
TCATAATGACAGGATCAAATTCACACATAACAATATTAAC
CTTAAATGTAAATGAGCTAAATGCTCCAATTAAAAGACAT
AGACTGGCAAATTGGATAGTCAAGACCCATCAGTTTGCTC
TATTCAGGAGACCCATCTCACGTGTAGAGACACACATAGG
CTCAAAATAAAGGGATGGAGGAAGATCTACCAAGCAAATA
GAAAACAAAAAAGGCAGGGTTTGCAATCCTAGTCTCTGAT
AAAACAGACTTGAAACCAACAAAGATCAAAAGAGACAAGG
CCATTACATAATGGTAAAGGGATCAATTCAACAAGAAGAG
CTAACTATCCTAAATATATATGCACCCAATACAGGAGCAC
CCAGATTCATAACGCAAGTCCTTAGAGACCTATAAAGAGA
CTTAGACTCCCACACAATATTAATGGGAGACTTTAACACC
CTGCTGTCAGCATTAGACAGATCAATGAGACAGAAAGTTA
ACAAGGATATCCAGGAATTGAGCTCAGCTCTGCACCAAGC
AGACCTAATAGACATCTACAGAACTCTCCACCCCAAATCA
ACAGAATATACATCTTCTCAGCACCACATTGCGCTTATTC
CAAAACTGACTACATAGTTGGAAGTAAAGCACTCCTCGGC
AAATGTAAAAGAACAGAAATTATAACAAACTGTCTCTCAG
ACCACAGGGCAATCAAACTAGAACTCAGGATTAAGAAACT
CACTTGAAACCTCTCAACTACATGGAAACTGAACAACCTG
CTCCTGAATCACTACTGGGTACATAATGAAATGAAGGCAG
AAATAAAGATGTTCTTTGAAACCAATGAGAACAAAGATAC
AACATACCAGAATCTCTGGGACACATATAAAGCAGTGTGT
GGAGGGAAATTTATAGCACTACATGCCCACAAGAGAAAGC
AGCAAAGTCTCAGGATACAAAATCAGTGTGCAAAAATCAC
AAGCATTCTTATACACCAGTAACAGACAAATAGAGAGCAA
AATCGTGAGTGAACTCCCCTTCACAATTGCTTCAAAGAGA
ATAAAATACCTAGGAATCCAGCTTACAAGGAATATGAAGG
ACCTCTTCAAGGAGAACTACAAACCACTGCTCAACAAAAT
AAAAGAGGACACAAACAAATGAAAGAACATTCCATGCTCA
TGGATAGGAAGAATCAATATTGTAAAAGTGGCCATACTGC
CCAAGGTAATTTATGGGTTCAGTGTCATCCCCATCAAGCT
ACCAATGACTTTATTCACAGAATTGGAAAAAAACTAAAGT
TCATATGGAACCAAAAAAGAGCCTGCATTGCCAAGACAAT
CGTAAGCCAAAAGAACAAAGCTAGAGGCATCACACTACCT
GACTTCGAACTATATTACAAGGCTACAGTAACCAAAACAG
CATGGTACTGGTACCAAAACAGAGATATAGACCAGTGGAA
TAGAACAGAGCCCTCAGAAAAAATACCATACATCTACAAT
CATCTGATCTTTGACAAACCTGACAAAAACAAGAAATGGG
GAAAGGATTCCCTATTTAATAAATGGTGCTGGGAAAACTG
GCTAGCCATATGTAGAAAGCTGAAACTGGATCCCTTCCTT
ACACCTTATACAAAAATTATTCAAGATGGATTAAAGACTT
AAATGTTAGACCTAAAACCATAAAAACCCTAGAAGAAAAG
GTAGGCAGTACCATTCAGCACATAGGCATGGGCAAGGACT
TTATGACTAAAACACCAAAAGCAATGGCAATGAAAGCCAA
AATTGACAAATGGGGTCTAATTAAACTAAAGAGCTTCTGC
GCAGCAAAAGATACTACCATCAGAGTGAACAGGCAACCTA
CAGAATGGGAGAAAATTTTTGCAATCTACTCATCTGACAA
ACGGCTAATATCCAGAACCTACAAAGAACTCAAACAAATT
TACAAGAAAAAAACAACCCCATCAAAAAGCTGGCAAAGGA
TATGAACAGACACTTCTCAAAAGAAGACATTTATGCAGCC
AACAGACACATGAAAAAATGCTCATCATCACTGGACATCA
GAGAAATGCAAATCAAAACCACAAAGACACCCCATCTCTC
ACCAGAATGGCAATCATTAAAAAGTCAGGAAACAACAGGT
GCTGGAGAGGATGTGGAGAAATAAGAACACTTTTACACTG
TTGGTGGGACTGTAAACTAGTTCAACCATTGTGGAAGACA
GAATGGCGATTCCTCAAGGATATAGAACTAGAAATACCAT
TTGACCCAGCCATCCCATTACTAGGTATATACCCAAAGGA
TTATAAATCATAAATCATGCTGCTATAAAGACACATGCAC
ACGTATGTTTATTGTGGCACTATTCATAATAGCAAAGACT
TGGAACCAACCAAAATTTCCATCAATGATAGACTGGATTA
AGAAAATGTGGCACATATACACTATGGAATACTATGCAGC
CATAAAAAAGGATGAGTTCATGCCCTTTGTAGGAACATGG
ATGAAGCTGGAAACCATCATTCTCAGCAAACTATCACAAG
GAGAAAAAACCAAACACCAGATGTTCTCGCTCATAAGTGG
GAATTGAACAATGAGAACACTTGGACACAGGAAGGGGAAC
ATCACACACCAGAGCCTGTCATGGGATGAAGGGAGTGGGA
AAGGATAGCACTGGGAGATATACGTAATGTAAATGATGAG
TTAATGGGTGCAGCACACCAACATGGCACATGTGTACATA
TGTAACAAACCTGCACGTTATGCACATGTACCCTAGAACT
TAAAGTATTTTTATATATATATATATATATAAAAGTGGCT
GCTAGGAGTTAGAGGGCAGAGAGGGAAGGAAAGACAGAGC
CCAGAAGTTATTTAGGGCCGCAAAACTATTCCATATGATA
CTACAATGGTGAACACATGTCACTAAATATTTGTCACCAC
CCCAAAAAAAGAAGGAAAGAGTAGTAATTATTGGAGAGGC
TATCAGTAGAACTGCCAGTGCTTTTTAAAGGCTGTGAAAG
TGGAACTGCTACTTGATAACCTCTAGATGTCCTTTGGATG
TTGAAGTTTTCAGAATGTAGGACACATGAGAAATTTGGAG
TTAGATTCTGAAAGAGCTGCATCAGTTCCAGCAGAAGATG
GTGTGGGCTGTTGAGGGTGATAAAGAAGGGAAGAAAATCA
TCTAGGCATCCAAGTATGGATGTTGTGGCTAGAATGAAAA
AAATGTAACAAAATTATGCAGAGAAGATTTTGGAACTTTA
ATTTACTTGGGAATTTAATGTCCCCAGTGGATAAAATATT
TTAGTTAGGGATTTTTTCCTCACTTTTGAAAAAAGAAAAT
GGAGCTTCCATTTTTAGAATTTTTATTCTCTGTGTTGAAA
TTTAATGTCAGGGGTTTTTAGTTTACTGATTTGGGGCAAC
CATGTAGTGCTTCGATTTTCTCGTGTTTAGAGTCATCTTG
AGTTGTTATATTGGACAGCAGAGCTAGGTATGCTTTAAGA
CAGAAATAGATGATGGACTGAATTTTCAGCCTGGTTGATA
GTGTGGCCTTCAAATTAACTTAATAATTTTGTAGACCAGT
ACTGAGCTCCCATCTCACTGCTGCCAGGAGGATGTACATA
CAGAACTGCAGCACTGAGGAGGTAACCACATGGTGGTCAG
GCGGGACTGACTCTGCAGCTCCTCCCTAGTGGGGCAGCAT
TTACCATGGTTGGTCATGGACTTTGCTCTTGTGCGTTTCT
GGATATGGATCCGACTGTAGGAGATGCACACATTTCTATA
CCTCTGCCTGTTGTCCTTCTTGTTCCACCTCTTCCTTCTG
AAGAGAAGAGGATTTGCTAAGATGATGTCGGATGCTGAGC
CACGTTTGCAGAATGGATTCACCTTAGCATACTGACATTT
TGGGTCAAAAATGCATTGTTGTGGGAGCTGTCCTGTGATT
GGTAGGGTGTTTTGCAGCATTCCTGGACTATACTCATAGC
TTCTGGTGTTAGTAAGTAGATGGTGTTCTCATCTTCTTAC
CCAGCAGCCAGAATTCTAGTGTTGGAGATTATTCCCAGAT
TCTGTTGTACATATGGGCAGCCAATGAGATACAAGCAGAA
ATCAGTGGTCTGGGCTGCCAGAACAAGTCTTCAAAGGAAA
TAGTAGGGATATTACTAGATAACAGTAGTATCCCTGCCCA
AGTCAGGGCATCAAAGATACTTCAAGACATTGCCACATGT
CCCCTAGAAGGCAAAACCACCCCTGCGTGAGAACTACTGA
GTGGAAGGAACGTGGGCTTCTGTGTCTGTTTGTCTTTTGC
ATCATGAGATCGGGAGCAGTGACTTGCACATGAGATCCAA
GTAAGGCTCACCTGAGGTACATCTACTCTCCAGATGTGGG
GCTAAGTCAAGAAGCCCCTGAGTTCTGGCTACTTTTTTTC
TCTATAGAAGAGACTTGTAGTTGTTCATCTAATAGACATT
CTCATCTTCTTACTCAGCAGCCAGAACTCTGGTGTTGGAC
ATTATTCCCAGATTTCCTAGTAGATATGGGTAGCCAGCCA
GATATAAGCAGAAATCATTGTTCTGGGCTGTCAGGACAGG
TCTTCAAAGGAAATAGTCAGCTACAAATGGTGTTTTGTCC
TTCCCCTGTCCTCCTTATTCCTGTGTGTAATGTGGATGTG
TTGACCGTCAGGCCTCTGAGCCCAAGCCAAGCCGTCACAT
CCCCTGTGACTTGCACGTATACGCCCAGATGGCCTGAAGT
AACTGAAGAATCACAAAAGAAGTGCAAATGCCCTGCTTCA
CCTTAACCGATGACATTCCACCACAAAAGAAGTGAAAATG
GCTGGTCCTTGCCTCAAGCAATGATATTATCTTGTGAAAT
TCCTTTTCCTGGCTCATCCTGGCTCAAAAAGCTCCCCCAC
TGGGCACCTTGTGACCCCCACTCCTGCCCGCCAGAGAACA
ACCCCCCTTTGACTGTAATTTTCCTTTACCTACCCAAATC
CTAAAAAGGCCCCACCCTTATCTCCCTTTGCTGACTCTCT
TTTCTGACTCAGCCCGCCTGCACCCAGGTGAAATAAACAG
CCATGTTGCTCACACAAAGCCTGTTTGGTGGTCTCTTCAC
ATGGACGCATGACATTGACTAGAGTTCCAAAAGACATGTT
TTAACATGAAGTGCTCTTGAAGATCGAAGCTAATGATAAC
AATAGTGAAGCAAAGAGTTACAGCTAGCTCCCCTAACAGC
CCTGGATGATTACCACTGTATTATATGCTATGATAGAAAA
ATCAAAACTCATACTTTTGTATACAGGTGATATAGAAAAG
AAAGCTTGGAGGATTCTATGTGAGGTTTTATGTCTAGATG
AGAAGTGTTGTAAATAATTTCTACCCTCTTTCCATTAAAT
AGAATGGCTTCTATGGCTTCCCCTGTCTGCAAAGGAGGCT
GGAAAATCTAGTATGGCTATACAAGGAAGAAGAGGCAATG
AGTTTTATGAGTTTGTAGGGTGCATTGTGTTTCTCCATGT
GTTTGTCTTTTCTTCACACTGCTGGTAAAGACATACCTGA
GACTGGGTAATTTATAAAGGAAAGAGGTTTAGTGGACTCA
CTGAGGGGTGGGGCTTCACAATCAGGGCAGAAGATAAAGG
AAGAGCAAAATGACATCTTACATGGTGGCAGGCAAGAGAG
CATATGCAAGGGAACTCTCGTTTATAAAACCATCAGATCT
TGTGAGACTTAATTCACTACCACAAGAACAGTGTGGAGGA
ACAGCGTCCGTGATTCAATTATCTCCACCTGGTCCTGCTT
TTGACCCATGGGAATTATTACAATTCAAGGGGAGATTTGA
GTGAGGACACAGCTAAACCATATCACTCCAAAAGATATAA
TATATGGAAATTCTAATCTCTAGTGCTTCAGAATATGACC
TTATTTGGATATCGGTTATTACAGATGTAATTGGTTAAGA
TAACGTCATGCTGGAGTAGGGCAAGTTCTTAATCCAATGA
CTGATGTTCTTACAATGACCGATGTGATGACAGTTGGAGA
CTGGGGAGTTGCATCTACAAGGATACATCAAGGAGTGCCG
GCACCAGAAGCTAGAAGAGGCAAGGAAAGATTCTCTTCTA
CAGGTTTTAGAGGGAGTGTGCTCCTGCTTACATACTGACT
TCAGACTTTTACCCTCCAGAACAATTTGTCAATACATTTC
TGTTTTTATAAGTCACCTAGTTTGTGTTATTTTATTACAG
CAGCCCTAGGAAACTAATACAATGAGTACTTATCCAATCT
TGAGGACAATGCATTTTGATTTTTTTTTTTTTTTGGTCAG
TGTGCTCCAAGAGCTATTTAAACATAGACTGAATAGACAG
TGGAAGTTACAAGACTGAGATGGGAGTGTATCAGCATTGG
AGGCGGCTTCACTTCTTCACCTTCCAGACAAATGCGGTTC
CTTTCTTCCATGTTCTCACGTGACATGTTGCTCCTTCAAG
AACACATGAGATCCAAGTAAGGCTCACCTGAGATACATCT
ACTCTCCAGGTTCCTGGCCATACAGAATTCTGTGTGTGGA
AAATTATAGGACCAATATTATGAGAACAGAGGCTGTAACC
TCTGAATTTACTAAGCAAATAAACAGATAACCATAAAAAC
AAAGATAAGAACAAAACTCTGTAATACCCTGTAATGTCCT
CATGAGAGTCACTGCTCATGAGTTTCATAAAAGTCAGTAA
CACACACATGACCCCTTTACTCAGGAAGCTTGTTGTGAAA
ACAGTTTGAAAGATAAATTCCTATTCCAATGGAAAAAATA
ATAATGAAACAAAACCACACAATTTCCTAAACAACTGTTT
CTTTTGCTGCCTTTTGGAGATGAGAAAACAATAGATTCCT
ATACATTTTTTAAAATAACATACTTTTATTTGGAAATTTA
AAACCTTAAGATTGTTCATTGAATTATGTATGTCTCCATT
GTAAAAACTCATCATTATGTGTATGACTTTGACATTTTTG
TAAAATGGAGAAATCTCATAATGTCATCTAGTTACTATTG
AATATTGTTCTATATTAACAATTGTTCATGAGTTAGTATT
TTCTGGGAAATTCTTTTTAATATTATAACCTTTCTGATAA
TGATGTTATTTTGATAATAAGAAATTCAATGTCTCTGTCA
TTGAGAAACAGAATTGTTAGTGAAATTCATTTATTCTTTA
CAAAAGTCACTTTTATGTACCATTTTCTTCTTTTCTGTGA
AGTCTTCTGATTATTTCCCGGGATTTGTAAAATTGACTCT
AATTTTAGTGTTAGAGATATTGTCATATTGGAATAAAGAA
AAAAATAGAAAAACTCATCAGTATTTTAACTTTTATTTTA
ATTATCCAAATGTGAGTTTGAATTCCTAATATTTCATTTA
GTAGCTATAGTAATTTCAGTAACTCCACAATAAAAATAGG
TGCATATACTAACACATCATTTCAGAGAGGCCCTTCTATC
ATGTGCCTAGAGGCCTAGATATACTGTGTCACAAAGGCAC
ACCCATGATTTCTGCTTTTCTTTCTTTTTTTTTTTTTTTT
TGAGTAATGGTTTCATTCTGCCACCTAGGCTGGAGTGCAC
TGGCATGATCACAGCTCATTGCACCCTCAAACTCCTGGGC
TCAAGTTATCTTCCCACCTCTGCCTCCCAAGTAGCTGAGA
CAATAGGCACATGCCACCATTGAAAAAATGTTTTAATTTT
TTTGTAGAGATGGAGTCCCCCTGTGTTGCCCAGGCTGGTT
TCAAACTCCTGGGCTCAAGCTATCCTCCTGCCTTGGCCTC
CCAAAATGCTGGGTTGATAGGCATGAGCTATCTCGTGCCC
AGATGATTCCTGCTCTTGTAGAGTTGGTGTTGGTGTCACC
TGTCCTTCCCTTTGGGGGTGGCATGGGGGCACTTTTGGGC
CGGGTGCAGTGGCTCATGCCTGTAATCCCAGCACTTTGGG
AGGCCGAGGTGGGTGGATCACGAGATCAGGAGTTTGAGAC
CAGCCTGACCAACATGGTGAAACCCCATCTCTACTAAAAA
TACAAAAATTTGCCAGGTGCCGTGGCACGCACCTGTAATC
CCAGTTACTTAGGGGGCTGAGACAGGAGAATTGCTTGAAC
CCAGGAGGCGGAGTTTGCAGTGAGTCGCTATTGCGCCACT
GTACTCCAGCTTGGGCGACAGAGCGAGACTCCATCTAAAA
AAAAAAAAAAAAAAAGGCACTTTTACTGAGACATTATGGA
AAAATCTTTGCTCCTTCCCACTCCTTGCTAAGAACTATTC
TTAAAATCAAGTAAGAAAGATTAAAGATAAAAGGAAAGGA
TCTGGAAAAGTAGTGAAGTAAAAATTCAGTCAGAAAAGGA
AGGAAGTAGATCTGTGCTATGTGTATAACCCTGCTGTTAA
TGCAATGAGTTTTGTATGCTGAATGCTGTATGTTCTATGT
TACTATTTACCTTCACTTAAGACAAATTTCTAATAGATTT
AAAAGGTTCTGGAGACTCAGGCATATATATGTTTATATAT
ATTGGGTAATTAGAATTGTGACGTCCCTTAAGTATACAGA
TGACCGTTGAACAACACATGTTGGAATTTCATGGGTCCAC
ACATGGATTTTCTTCTGCCTCTGCCATCCCTGAGACAGCA
AGACCAACCCCTACTCTTCCTCCTCCTCGATACTCCTCAC
ATTGAGTGTCCTTCACACCATACTCAATGTGAAGGTGACC
AAAGTGAAGAGCTTTATGATGATCCCCTTCCACTTAATGA
ATAGTAGATACATTTCCTCTTCCTTATGATTTTCATAGTA
ACATTTTCCTTTCTCTAGCTTACTTTATTGTGGTAATACA
GAATATAATACATATAGGAAGATGTGTTAGTTGACTGTTT
ATGTTATCTGTAAGGCTTCTGGCCAACAACAGGCTCTTAG
TAGTTAAGTTTTGGGGGAGTCAAAAGTGACATGCAGATTT
TATCTTATGAAGATGCAAGGTGTGAAGGGATTGGCCCCCA
ACCCCTGGTTCGAGGGTCAACTGAGTATCTAGGTTGGCTT
ATATAGTTTATATATTCTCTTCTTGCCCCCTGCGTTGTTC
AAGGGTCAGCTGACTTATATAGTTCATATATTTTCTTCTT
GTAATATTTAAGTTTTTTTTCACCAAACTTTTCCTCTACT
TATTTCCTCCTACAAAATAATTAAAAATACTCCAAGAAAA
CAAAAGGTGCTTTGTTCTTTATTTCTCCAAAGCATTTAGC
ACAAAGTAATCTGTGTGGTAGTCTCTCCATATCTTAGCTG
AATGAATGATATGCTTGCAACCTAGTAGGCTTTAAATAAA
CGTTTTTTTGAATTGCGTCACAATTCTGCAGGGTTCTAGA
TTCTATGGAAACCAGTGTGTCTCTGTCCTACTTTCTTGGT
TATGATATTGGCAGTGTAAACTGAAATATGTCTGTGTTGT
TAAAATCGTCATGAACACTTTATTCCAGTCTTACAGTACA
CAGGAAGAAAATATCCAATTGTTAATGGTCTCCATGAAGA
TTGATCTTAACCAAGTCACCTCCCATTATTTTATCACAAT
TTATTGACTTTACATATTTTCATTTATATTCCTTAACATG
AATCAAAATAACTTCAGGAGACTATTTCTCCCAGATGTAA
CTCTTTGCTCAATGAGAATTTTATTCATCTACTCCAAGGT
CCCTGGGATCTTTCATTACACTAATTCAAAGTGGTAGACT
TGTTCTGTCATTATATGTGAAAAGAAATAGTTTAAGAAAA
AAATTGCCCTTTTAATTTGTTAAAATGCATTAACTGTAAT
GGAGATTTTTCTCTAATTCATAGTGGAATCTTGGTTCTAA
CAATAAGGAAAAAAATACCTTGTTATATGCATTGATTTAT
TATTTGTTATAACAGAAACCAATACTCAATAGATGTCTAT
ATAATATTATGTCTTTCATAAAAAGTATTATGTCTCTACA
AAGTATGTAACTCAAATAGATTTCAAACAGAACTATGAGG
CTAGTACCACAAAGAAAACTTATAAGAATTTTAAGTGCTC
ATTATATTTCTCTTAGATGTAAGAGAGTAAGTAGCATTAC
TGAATATAGTTCAGCAATATTATCCTATTGCAACAGAACT
AATGACTTAATTGAGGTATTAATTGCCTTAAAATGTATAA
AATTATAAAATTTTTTGAGTTACATTATTTCTTGGCATTC
TTCTAATCTAAGCCTATCATTTTGGTAGATGAGGAAAATA
TGACTAAGCTCAAAATACTCAGCTCATGCATTCAACGCAA
TGCAATCAGTGATGGCAGGCATAGCAGGAGCACAGGATAA
AGCAGCAGTTTATGCTGAAGGAATAAATGCTTCAGCAGCT
TTTTTCAAGAGGAAGAAGAAGTTTATGGAAATGCCTACCC
AGAATCAGATGTCTAGTGTTTTCAGGAGTGAAAGTGATGT
GGAGATGAGGAATAAGTGATTTAGAACTATCTTTGTCAAT
TTGGGCTGCTGTATAAAAACACCATCAACTGGATGGCTTA
CACACAACAGAAATTTATTTCTCATAGTTTTAGAGGTGGG
AGAGCCCAAGGTCAAGGTGCCAGCTAACTAGGTGTCTGGT
GATCCCTTTCCTGGTTCTTAAATGGCACCACCTTGTTGCG
TCTTCACTGGCAGAAGTGGCAAATGAGCTCTCTGGGGCCT
TTTTCTTTTCTTTCTTTTTCTTTTCCTTTTTTTTTTTTTT
TTTTTTTTTTGAGACGGAGTCTCGCTCTGTCACCCAGGCT
GGAGTGCAGTGGTGTGATCTTGGCTCACTGCAACCTCCAC
CTCCTGGGTTCAAGCAATTCTTCTGCCTCAGCCTCCCAAC
CAAGTAGGTGGGACTACAGGCACATGCCACCACGCCCAGC
TATTTTTTTGTACTTTTAGTAGAGACGGGGTTTCACCGTG
TTAGCCAGGATAGTCTCGATCTCCTGACCTCGTGATCCTG
CCCACCTTGGCCTCACAAATTGCTGGGATTACAGGTGTGA
GCCACTGCGCCCAGCCCTTTTTTTTTTTGAGACAGAGTTT
CTCACTTACTGCCCAGGCTGGAGTGCAACAGCTTGATCTT
CAGCTCCCTGCAACCTCCACCTCCCAGGTCCAAGTGATTT
TCCTGCCTCAACATCCTGAGTAGCTGGAATTACAGGTGCC
TGCCACCATGCCCAGCTAATTTTTGTATTTTTAGTAGAGA
CAGGGTTTCACCAGGTTGACTGGGGTTGCCTTAAACTCCT
GAACTCAGATGATCCTCCCACCTCGGCCTCCCAAAGTGCT
GGGATTACAGGTGTGAGCCACCCTGCCTGGCCTCTGGGGC
CTCTTTTAAGTGCACTAAATCCACACAGCGTGTCTCAGTT
TAGGGTGTGTGTGGTGCTGTAAATGAGTATCATTCGATTT
TAGATGTATGTTAATAGTAAGTAGTTTTAGATTTGAATCA
GAAGCATTATTTATAAGGCATATCCTGTGAGATAATAAAT
ACAAAGTTCCCTATTATATATTTTGCAGTCTTTCCGAGTT
GTGTGCATCCAAGACCAAGAATATATGAGTGCTTTGACAC
AATAAGCCACCACGCCTGGCCGTCATTATTATTTATGTTA
GTTATTCAAACTGGGGTGGTGTTGGCTTTGAACCATACAG
CCCCTCTAGAAATGGCTGCTGATAAGAAACTGTGTATAAA
AAGCCATCTGGATTTAGCCTTTAGACCTTTGGAACTGACA
GTATCCCACTTTGTTGTCAGTGCTTCAGTCGTTGCCTTTG
ATCACTGTCTTATCTAGGATGTGTGACGATTCTTCAGTTT
GGTACAGCACCTGCTTCTTACAGCTTTTTCAAACATGTAA
CATATATGATATGGTGCATTGTCACAGCAAAAAAATAAAA
CAAAAGGGACTACTTGTAGAACATTAGTGAGTATATCAGC
AAATAACAAAACACACTTTTTGGGGTGATATAATCACCTT
CCAAAGGTCTTACCTTCTAATGCCATCACATTGGCAATTA
GGTTTTTCTTTTTCAAAAAAAATAATTAGTATTTCTTTTG
TTTTAGAGACAGAGTGGACTACAGTGGTGCAGTCGTAACT
CAGAGTAACCATGAAGTCCTGAGCTCAAGAGATATTGTTT
GGGCTTCAACATATGAATTTTGGGTGGACCATGCTTCAGA
CCAAAGCAAGAACCAAAAACCAAATACAGTGCAAGCCATA
GTGACAGCAGAGCAGATAGAGAAGATATCTGCAGTGAAAT
AACAGAGAAGGCTTTTTGTTAGATATCTAAGGGATATTGA
AAGAAGTTTCTCCTAGAAAAGGGGTTTCCTGTTTGTTCAA
CCACGTAAAAGAAATAAAGGTGTCTTGGTGTGTTTTGTGC
TGCTATAGCAGAATACTGGAAACTGGGTAATTTATAAATA
ACATTTATTTCTCATCATTTCAGAAGCTGGAAAGTCCAAG
ACCAAGGTAATGGCAGGTTTGGACACTGGTTCCAAAATCA
GGACTTGTTGCTACATGCTCCAGAGGGGAGGCATTCTGTG
TTCTCACGTGGCAGAAGAGGGAGAATCCACTCCTGCAAGT
CCTTCTTATAATGACGTTACTCCATGAATGAAGGCAGAGC
CCTCATGACCTAAACACCTCCTAAAAGGCCCCACCTCCCA
ACAAGTTTCCAACACATGAATTTTGGAGGTCTCATTCAGA
TAATAGCAAAAGGCAAATCATGTCTGGAAAATTAAATTTA
CTTTTAAGTGTAAAAATTCTCCACTTTTAGGCAAGTAAAA
GAGGTGTGTTTTTCTTTCCCAAAAGAACTAAATCTAGCTT
TCCCTTAAAATATCAGGCTTATGTACAATGAGATCATCAT
TTTTGAAACTATTTCTTGCCTGGTGTGTATGTGTATTCTG
GGCCTAAAGTCTTGACTGAAATTGTAAGTTATGACCCATC
TGATAATTGAATATCCCATTATACACTGGAGGTGGCATAG
AATGGTTCAGCTAGGAGTAAATATGCTGTGATATATTAAG
TTCATTCCTACATATATATCCCCAAGGAACTGCTTGCACA
TATCAACAACAACAACAAAATGTACAAGTTGCAGAAGTAT
GTGTGGTAGCCAGGAGGGAAGGTTGGTTTTCAGAAAATGG
TGCTGAGTGAAAAATAAATAGGAGAAAGAGAATGAGATTC
GTCTTCATCCATTTTGTGTTGCTATAACAGAATATCATAG
ACTAGGTAATTTATAAACTGTTCAAGTTTATTTGACTCAT
GGTTCTGGAAGCTGTGAAGTCCAAGAGCATAGCACTAGCA
TCTGGTGAAGTCCTTCATGCTGCATCATTCCATGGCAGAA
GGTGGAAGGGCAAGAGAGGGTGAGAGCAAAAGCGCAAGGG
GCACCTGAACTTGCTTTTTAAGCAACCTACTCTAGTAATA
ACCCATTCCCGTGAGGACATCAATCCATTCATGAGGGCTC
AGTGCTCATGACCTAATTACTTCTTACTGGCCCATTCCCC
AACACTGTTACCTCAGGGATTAAGTTTCCAACACATAAAC
TTTGGGGGACACATTTAAACCATAGCAAGATCTACAGTAA
AATTTGCACAAATCAAACAAACACACACTCCATATATTTT
GCAAATTCAATCATACGTATTGAATGTATTAGGCATTTAC
CTCTGAGAGGGTTTGGAGATGCGAGTGAGTTAAAAACAAA
TAAGTGGCATGGTGCGGTGGCTCACACCTGTAATCCCAGC
ACTTTGGGAGGTCAAGGTGGGTGGATCACAAGGTCAGGAG
ATCGAGACCATCCTGGCTAACATGGTGAAACCCCATCTCT
ACTAAAAATACAAAAAATTAGCCAGGCATGGTGGCGGGCA
CCTGTAGTCCCAGCTATTCCGGAGGCTGAGGCAGGAGAAT
GGTGTGAACCCGGGAGGCAGAGCTTGCAGTGAGCTGAGAT
CGCACCACTGCTCTCCAGTCTGGGCAATAGAGCAAAACTC
CATCTCAAAATAATAATAATAATAATAATAATAATAATAA
TAAAATAAAAATAAGTGAGTTAAAATGAACAATAAGTATG
GCAAAAAATTGGTAACTGCAAAAAATTGAGGCATGTATAT
TTTTTCCAACTTTTATATCTTAAGTCAAAAGAACATAAGG
GAGAAAGAAAAAGATAAGAAAGGAGGGAAGATAGGAAGAA
AAAGGAAGGAAGTTTTATAGTATCCTATTGATGGATTCCT
TCACTGTAGAACAAGATGAATTAGAAGATGCTGAACATGC
TCGACGGAATTTTAGTTTACTGAACAGTTAATAAGAAGGC
CATAAGTATTCATTTTCTTCACTCCCTTGCCCTTGCCTGC
CTGTCCTCCTTCCCATAAAATGAACTACAAACAATCCTCT
TTCAATCATTGTTGAAAAGGAAATGGAAGCATATTAAAGA
GATACGTGAGTCTAAGGCTGAGCCATTTCTCTAGGAGAAG
CATGTGCTGTCATTTGCTGATAATGTTCTACATGTGATGC
TGCATTTTCCAATTTGCTCAAAACTTTGTTTAACATTTGC
AATTTATAATGTTTAAGGAGCATGTTTACCCTATTAGAGA
ATATACCTATGTACAGCTCAGAATTCAAGTAACTGAAAAA
CAGATTTTGGCTAAATTAGAAAAATTTAAAATATACAGCT
GGTCATGGTGGCTCATGCTTATAATCCTAGCCCTTTGGGA
GGCTGAGGCAGGGGGATCAATTGTGCCTAGGAGGTTGAGG
CTGCAGTGAGCTACGATTGTGCCACTGCACTCCAGCCTGG
ATGACTCTGTCTCTAAGAAAACAAAACAAAACAAAACAAC
AACCCAAAAAGCCCTATGCACAACTGTATACTTGCAAGCT
CTGACCATGCAAAATGAAATATAGTTGAGGAAATTATTTG
GAACATATAGATAGAAAAGGTACTGAAGGATGTAGTACCC
TGTCCTTTTCTCCCTTCAGGATGAAGGTACTTGTTCCCCT
GCGACTGGCTGGCTAGAAGTCCCTCTGCGGAGTCCTACTC
TAGGCATTGCCTTGACTAAAGGGGGCTACCTCCTTAAGGG
AGGCCCCCACCCTAAGCAGCTTGCATCCAAAAGCCTGGTT
CTGTGAGTTCCACATCTTCATGCCTAAGGGAAGAGCAACT
CTGGGGGCCTTTCCAGATGGTTTCTGCTGAAGCTGTTGTG
AGGCCTTCGTGAAGCCCTGCATCCCAGCTCAGCTTCCTCT
CCTGCCAATTTCCTTCTCCCAGGTTGATACTGAGTGCTGC
TCCATTAAGGCCACTGCACCTGATTCTCCATGGACTCTGT
TTCCCATGGGGGAACTGGAACTAAAATAATAATAAAAGAA
ATTCCCAATAATGAAAAAGAAACATTTGAGATGACTAGAT
GTCTTGTTACCAACACTGTTATGCTGACTTCAGTTCTGGA
AAAGAATAATCACAATCATAACAATGATACTACTGCTAAT
AGAGTTATGGCTTTGTGTTAGGTACTGTCTTAAAAAATAG
AATTACAGAGACTGGTAAGACATAGCCCTTGACCTAGAGA
ATCTTAGGATGAGTGAAACTTCTAAACAATTATTTAATGA
CAATTTTTTTTTAATCTATGTAGTTGTGTCTTTGGCCTGT
TCTTATCATAGGAAAGTTGAGATAGACAGTGAAATCTCTG
GAATATATATTAATATACTCATAGGTTTTTCAATAATCTT
TTAAAGCCTGGAATCAGTGGAGAAGATAATTTAAAAATTT
ATACTTATATTACCTAAAGTGGAAATCCAGCTTTTATTTA
TGTTTGTTTTGCCAGCCATAATATGCTATCAAATTACTTT
TCATTTAGTAAGTCCCCATCACCTTAAGCTGCTAAGACAC
AGGCAAAATCTTCCAGGGAACAAAATATGTATCCTGGATG
AGTAATTCAGAAGTAATTAAGGTTGAAATATTTGTATCAG
GTTTTCTTCCTAAAATTTTGCACTTTGAATGTGTTGCATT
GCATAAGCACAGAGAATTCCAATGACTTTTTAAAGACTTC
TTAAAAGGATTTGTTAATGAAAGTACCTCTTTAGGAAATA
AAGAGGGAGAAGACCTTAAAGAATTGTAATCCAGTAGAAG
AAAAAATATATATACATATACCCTAGATCAGCTGGGATAC
CAATAGAAAGCAGTATGCTATAATTGATATTACAGTTCTA
TATCAAAAACCTTAACTTTAAAGATAAATTTTATTTCAAT
AGCTTTAGGAGTACAATTGGTTTGGTTATGTGAATTAATC
TTATAGTGGTGAGATCTGTACCTGTGTGCAGTACAAATAG
TGTACATTATACCCAACAGGTAATTTTTCATCCCTTCCCC
CGAATCACCCTTCCCCCTGCTGAGTCTCCAATGTCCATTA
ACAACTCTGTATGCCTTTGCATACCCATAGACTAGCTCCC
ACTTATAAATGAGAACATGCAGTATTTGATTTTCCATTTC
TGAGTTACATCGCTTAGGAAAACGGCCTCCAGTTCTTTAT
GAGTCACTGCAAATGATATTATTTTGGTTTTTTTATGACC
CAGTAATATTCCATGGTGTATATGTACCATATTTTGTTTA
TCTACTCATTGGTTGATGAGCACTTAAGTTGATTCCATAT
CTTTGCAATTGTGAACTGGACTGCAGTAAGCATATGTGAG
CAGATATCATTTTTATATAATGACTTTGAAAAACATTAAA
TTTATCAAAGATATGTAATTTCAAAAAATGGAACCCAGTC
AGTTTATCAATAGAACAGAAAATAAGTCAGTAAATTTCAG
ACACCTCTGGATGTGGGACTAGATTGATCTTCCTGCTGAA
TTTACAGATGTGAAGGGGATGATCAAATTGGTGAGTTGAT
TGATTCTCACTGTCAAGGGCACATTCAAGAGGGATTGGGG
GCACAACAGGGAGGAGTCTCTCAAATGTTAAGATAATCAG
GAGGCCTCAGAGCGCCCTGTTGTCCCATGGTAACTGTATT
AATCCATTTTTATGCTGCCGATAAAGACATAGCTGAGGCT
GGGTGATTTATACAGAAAAAGAGGTTTAATGGACTCACAG
TTCCACATGGCTGGGAAGGCCTCACAATCATGGTGGAAGA
TGAAAGGCACTTCTTACATGGCAGCAGGCAAGACAGAATG
AGAGCCAAGAAAGAGGGGTTCCCCTTATACAACCATCAGC
TCTGGTGAGACTTATTTACTACGATGAAAACAGTATAGGA
AAAACCACCCCCATGATTCAGTGATCTCCCACTGGGTCCC
TCCAACAACATGTGGGAATTATGAGAGCTACAATTCAAGA
TGGGATTTGGGTGGGGACACAGCCACACCATATCAGTAAC
CATGCCAACAAAGGACACAAGTCCTCAAGAGTAAAGGTTT
GGGTCACCCCATCTGGCAGGGAACCAGAACATTCCTGCTG
AATATAAAAGGAACATGTAATGGGTAGAAGAAAACGTGGC
AACTTTATAAATATTCATCCAATTTTAAAACATTTCCAGT
TCTTTATAAAGGTCTGAAGTATTTATGAGTATTTTTCCTT
CTTATAATATGAATATACTTGTGTATATATATATTAGCCA
ATTCTTTTTCTCTCCATCCTCCATTTTCTTTTTATCTAAC
TTGTGGTGTATTAATAATGGATAACCTTATATTTCAATAT
TTAAGATACAGGATAACAAAAGTAGTGATAAGAGCAGTAA
ACATTAACCAGGGATGGACAAAGTGCATGTTTTCGTATCC
TCTTTTCGGGGGTATGAGTATGTGTTTGGTTGTATGAAGG
GTAGTTGCATCATATTGGGTGGAAGGGTGATTTTGCTCAT
GTCTCTATCTGGAAGATAAACATGGGTAAAGCAGGTGTTT
GTGGATGCCATGTTGATAAGGAGCAAGTTGTGCAGGATTG
TGCTGGGTCACCTTGGCTAAGGCTGGAAACTACTTTTCCT
AGAACCCCCTTCCCTAAAGATATCTGGACTACAGAGCTGT
AAAGGAAGGGAAGAAGCAGCCACTTATCTCAGAAAGTGAA
TGTAGGCAGATTCAGCAGGGGACGGCATCTCCCAACACTT
TACTCCATGCTCAACTGGCTTTCCAACTATGACCCGACTG
ACCAACAGCAACCCCTGGGCTAACCACCAGACAGACACAT
GTCAATAAACCCTAAAGACTGTGGCCACACAGAGATGGCA
ACTTCTAGGCCTCTCAATGAGCTCCCCTCCCCTGTCCCAT
CTTGGCAGCTAGTCTTGCTTATGTCTTAGTCTGCTCAGGC
TGCTACAACAAAATAGCATAGGCTGGGTGGCTTAAACAAC
AGACATTTGTTTCTCATAGTCCTGGAGGCTGGGAAGTCCA
AGGCCAAGGCGCCAACTGATTTGGTTCCTGGTGAGGGCCT
GCCTCCTGGCTTGCAAATGGTTGTTTTCTTGTTGAATTCT
CATATGGCAGAAGGAGAGAGAGAGAGAAGAGAGAAGAGAG
GGAGAGCTGTTCTCTTTTTATCTTCTTATAAGGGACACTA
ATTCTGTCATGAAGTCTCCATCTTCATGACCTAATTACCT
CCCAAAGACCCCACCTCGGAACATCATCACATTGGAGGTT
AGGGTATTAACGTATGAATTTTGAAGAGTTACATTCGTCA
GTCTATAACTCTCTTGAGATCCCCTGGAAGCCTGATTATT
ATGCTTCTGATGGATTGATTAGTGAGAATTACTCTTATTT
CCCGACTCCCCCTCCCAGGCGTTAGGTTCCCCAGCTCCTT
TCACCTTTATGTAATATATAATTCCTGTAATAAATCTGCT
ATTCCCAAAATACACTCAGGGGCTCCAATTCCCAGCTGAA
GCATGCGTGAAGCAGGTGAGATGGGAAGAAGCATGGCTAC
TTTTCAGAGAGGCAAGAGGTGAGCTGGACGGGAGAGTTGT
CAGTTTGTTGAAAAGTTGTTAAAAATATGTTTGTATTTGC
CACAGAGTGGGGCTGGATTAGGGAGGACCTTGAAGGATGC
AGTTAGAAATCAGATTTTGGTAGAAATCAGAAACCACCAT
TGGCCCCTTGACAAGGGAAATAAGAGGGAATCTGTAAAAT
CGTAGGCCAGTGGCTTATCTTCCAAATTGGAAAATATGGG
AAATATATGGTAGAAAGTTAATATAATCAAGCATATTAAC
AAAAATCATTGATTTTTTGAAGAGAAATATCAGAAATAGT
TATTGCAATAAATTCATATAGACATTAGAAATTTCACGAA
AAGTTCTCACACTCAAGATAACATGCAACACACTCATTTT
CTCATGTGGAATGCGAGAGCTTAGAAATATGAAACCAAAG
CTTGATAAATAAGCAATTTTTTTTCCAGACAGAGAAGTGG
AAAAGCTGGTCTTGGGAATACATGGTAAAACTAGGCATTT
TTCATTTTTATAAATAATAAGTAGTAAGCTATGCACCATG
ATGATACTCCAGTAATGTTTCTCGTGCATCACAGAGTATG
TCCTATGTGAAACTGTTTCTAAAAAGAAGAGTGTGTGGGT
AAAAGCTATACACTATATTCCACTTTGGGAATTTGCTTTG
CACCTGAGATATTGGCGTATAAAGGGCTCTGAACCGATGT
GCAGTAGAGAAACCTATTAACTTTGTGTAACCCAGTGTTT
TGTTTTGTTTTTTTTTTCAAGTTTTAAAATGCCCACTTTA
TTCCATATAACAACAGATGTCATTTACCTTTGAGGGAAAG
ATAGACCTGAGACTGATCCACTGTAAAACATTTCCTAGAA
GAAACATCATCTGATTTTATGCATTTCAAGGCATCATGAG
ACAAGTATATCATCATGCAGAAACACGGGTATCATGACTA
CATTTTACATAAAATAAAAGGAAACTATCAATAAACTTCA
GAAAGCTGTAAACTCAACTACTCCCTAAAATATGGGCACG
CAGTTGTTACAAAGACATAGTAAATGGTTTCTGGTGTGCA
GTATCCTTTTACGTTACTCTGCTGTTACATAGGGCATAAC
ATTTACCCAAGGCTTTTTTAAACTACAAACGATGTTTAGC
AGCATTCAATGGTGGTCACCTCTCTCAATGGCCATCACTG
GACAAATTGGACACCTTCCCACCTGCACACAAATATCCAT
AGAAAAATACTCAAGTTTTTAGACTTGGACCTGTGTACTT
TAATTAACTTGCCCTTTCTAGTCTATTAGAAAGTGATATG
CACTTTGGTCTGCCAAAAGCAATGCTTGTATTCTGGCAGC
GATGTGTTATTGGTTTTACACAGTAAAGTGGATATGAGAA
CTTCAAAGGCAGGAGGTAAGTTTTTAACTTAAACAGCAGC
AAATAAAGAGTAAATTAGAATACTCTGCTGTCACAAATAT
CCATGATCTCCATAACATATATATATATATATATATATAT
TATACAGGAGGCATTTCAATTTGTCATCCCCAGCCTAGAA
ATGTCAAAGGCTTTCCCATTCAGTCTAATATTCTGGATTC
CTATTACAAGGGAATACATTAAAATTATGGAAGAGTTGCT
TACTGAAAGGAAATCCCTGAAAAATAATAAGGCAGGAAAT
GTAAGAATTCATAAATCATTTAGAACACTCTTTAATTATA
ATGAGCTAGATTTCCATGTATTTGAAGTAATACCAAACAC
AGTCACTTGTAGAACTAGTCCAGATTCCTTAAATATCAGA
TGCATTTTTAGTCTTCTGTGTAAGTGTGTGGAAGTTACTT
ATGTTTATATGAAATGAGGTTATTCATAATTTTCTACAGT
AGTCACTATAAACCAGAAAGACTGAGACAAGCACAAATCA
AGGCATGGAGTCTCCCAGAGCTGCAATGAGAAAAAGGCTG
TAACAGCTGATTCCATACACATGAATGGGTTTCTTTTCTG
TAGGAAATCCCAGTGAGATAAGGAATAGAGATGTCTAGAG
GGTTTCTTGAGGAGAAGGATGCCCCCATGCATTTAGTTTC
TTCTCGCTGTGTTGTAGCACATTCTTCTCCTGCATGGTCT
AACTTCCCTCAAGTTTGGTTGATTCTAAGGCCTGAATGAT
GAGGGTGTTGTCTTTGCAAGTTTTCGTTCAGTCGGAAGTC
ATTTTGGTCAGTGTGTGAGCGAGTTCTGCGTTATTAAAGA
TCGCCTAGTGGCCAGCCGCGTCTGCTCATGCCTGTAATCG
CAGCACTTTGGGAGGCCAAGGCGGGCGGATCACTTGAGGC
CAGGAGTTCGAGACCACCCTGACCAACGCGGAGAAACTCC
ATTTCTACTAAAAATACAAAATTAGCCGGGTGTGGTGGCA
CATGCCTGTAGTCCCAGCTATTCAGGAGACTGAGGCTAAG
GCAGGAGAATCGCTTGAATCCAGGAGGCGGAGGTTACGGT
GAGCTGAGATCCTGTCACTCTACTCCAGCCTGGGCCACAA
GAGCAAAACTCCATCTTAAAAAAAAAAAAATCTCCTAGTA
AAATCCGGTTAAGTTAAGAGCTAGCCCCAGGCAACCAACT
TGTTTGTGTGGGTCCCATCTCCGCCTTGCTTATTTCAAAT
GCCTCTTGGTAAGCAAGCTTCTTGGGAATTATCTATGTTA
TGTTTTCCATCATCATCCCACGCCGTGGCAGCAAGGTAAT
GGAAGTAATTTCCCTTCATTCTGGGAAAGAAGACTTTACT
TTCTGAATCAGTTATATTGGCTATTACATACATATCTGAC
ATTTCCAGAACTAGGATGGGAATGCAGATGGATCTCAAGT
TAGGCTTCACTTTCTCCAGATAGTCCTTTATCAGCTGTGT
TTCTTATCTATTTTCTGCCTGATGCTCTAGATGCCCTACA
GGTGGACCTGCGGCACTCGCACCACCTTCGCCTTGGGGCA
AGGGGATAGCCTGCTGCGGTGTCTTCTCTGTGGCAGGGTG
GCTGCATGCTGTGGTGGCCAGCACTGCCTGGATGCGACAA
CTATGTATCATGACTATATTTTACATAAAATAAAGGGAAA
CTATCAATACACTTCAGAAAGTGGTAAATTGAACTATCTT
TTTCTTTTTTTTTCTTTTTTTTTTTGAAACAGTGTCTCAT
TCTGTTGCCCAGGCTGGAGTGCAGTGGCGTGATCTCGGCT
CCTTGCAACTTCTGCCTCCTGGGTTCAAGCAATTCTTCTG
CCTCAGCCTCCTCAGTAGCTGGGATTACAGGCACCTGGGA
CCATGCCTGGCTACTTTTTGTATTTTTAGTGGAGACTGGG
TTTCACCATGTTGCCCAGGCTGGTCTCGAACTCCTCACCT
CAGATAATCAACCTGCCTTGGCCTCCCAAAGTGCTGGAAT
TACAGGCGTGAGTCACTACACCAGGCCAACTATCTCTTAA
AATATGGGCATGCACAGGCGTGGTGGTGGGCACCTGTAAT
CTCAGCTACTCGGGAGGCTGAGGCAGGAGAATCACTTGAA
CCCAGGAGGCAGAGGTTGCAGTGAGCCGAGATCGCGCCAT
TGCAGTCCAGCCTGGGCGACAGAGTGAGACTCCGTCTCAA
AAGAAAAAACAAAACAAAACAAAACAAAAAGAAAAAGAAA
AAATGTGAGCACACAGTTGATACAAAGGCATAGTAAATGG
TTTCTGGTATGTAACCTTATCTACGAACTAGAAATCTGCA
GTTGATCTCTGCGAAACCCACCAGAGTCCTATCACTCTGA
TCTGCTTTGGGCTTCAGAGGCAGACCCTCCTGTCTCCAAC
CCACTGCATTTAAAACATTTTGAAAATGGTTTCATTAGTG
CCTTCCAGGTAGTGAAAAGCCAACCTGGGAAGGGAAAAGT
TTGAAAAAAGGTGTGGAATAGATGGGGGTAAGTTTAAAAC
TTGGTCTGTAAATTTGATTGAGACTTTGTTAAATGTGCTT
AGGGATGAAAATAATCCAATATATGTGAGTTTATATATGC
AAAATATATGTTTACTATATTTTGTGCATAAAATGTACAT
ATTGAATTATTACGTGTGTATATATACATATACAGTACAT
ATGCACACATTTTCTCACACACATACACAGACATACACAT
TCAATAAATGGCTCTGAGTCACAACTAGGAAAGACGTTTT
AAATTGCTCACAGAAAATGTAATCTCAAAATAATTGTGGA
GCAGAAAAACTGATAAAAAGAAAAAAAAGTGCTATCATTA
ATGAGACCACTGAAAAAAGAAAATGACTTAATTCTAAAAC
TTAAATTTGTAATATTCTGGAATGTTCTGTGCATTTACTA
TTAACTGAGCAAATACTATATATAGTATAGGTGATGTGGT
AGAGCAGAAAACAAAGCAGAGCACATCCATTCTCCTGGAA
CTTGAATTTTAGCGAGAAGAGAGGGGAAACAGGCAGGCAG
AGATATGATGTATACAGTGGTGCTAACGTGCCCAAGACAT
CCTTAATGCTGCCCTCAGCTTGATTCAGCTTTAGACAGGC
TTCTTCCTGACTTTTGTTCCCTAATCTCCCTTTTCTTGAA
AATGTGTTTAATTTGTAAATTCCTTATCTGACTTTTTGAG
ATATTATAAATGCCTTCTGCCAGTTTTGCAACCCAGGAAT
ACCTTTTTCAAAGACCTGGGAACCATCTCTTTGAAATCCA
ATAGGCAAGGAAGACGGCATCCCTGTGTACCGGCCTCTAC
GAGAAGGTAAGAGCCTAACCTTGGTGGGGCACCTTGCTCC
AAGTTGTAAAACGGCCTTTTGTCACAAGGACACGAGAAAA
TTTACTTTTCCTTTGGGTAAAGCCAATTAGCAAAAACAGA
TGTGGTCTAAGGTCCCTCATCCCAGATTTTAACGATTCTC
CAACCCTTCATTTCATCTAGAGCTGGGCTGTGCTGCCTTC
CCTTTGCTGGCAATAATACTGGAATAAAATCAACTTCTGT
TTGCTTATCTTACCTGGTACAATTTTATTTTAACAAATGG
AGGGTAAGGAGTCAGAGAGTTTGGCAGGTCAGGGTATGTG
TTATTTTATAGAATGTGATCAGAACAAAAATTTTTGACAC
GTATCATATTTGGGCAGAGGATTAAGTGATGTGAGAGAGT
TAGCTGTGTGGATCTGCAGTGGATGAACTTTTTATGCAGA
GGGAATAGTCTGTATGGGCAGAGATAGGAGCGTAAACGCA
TGGATGAGGCCACATGGAAGAACAGAGTGGAGCAGGAAGA
CAGAGGTGAATGTTTGAGAGGTGATAAGGAGTCAGGTCCT
GTGGCTTATAAGCCATCAGGAAGACTTGGGCCGACGCTTT
GAATGGGATGGAGGAGGGAATCAGAGGAGTCTTCAGAGTA
GAGGAGTTAGCTGCGTGGCTTATGCTCAAAAATAGCTGCT
GTTTTGAAGGGAAAATATTTAGGAAAACAAGGGTAGGGCC
AGGGAGACCACTTTGGAGCTATTACAGTAATGTAGGCAGA
GGGATGATGTGACCTTACACTGGGGGTGGTAGCCGTGGGG
ATAGTGAGAAGAGGTGGTGTTTGGACATATTTTGAAGGTT
AAGACCTTGCAGATTTGCTGGAGAATTGGATGCACAGTAC
GTGAGTGAGAGACAGCTGAAGGATGACTCTGAGGTGTTTG
TCCCAAGCAGATGGAGTAGTGGCATAATCAAGATGGGGCC
ACCGCAGGAAGAGCTGCTCCAGGCAGGGCTAGGTCCTTTT
GTACACAGAGCCTTCTTTGGTCCTTACAAAAGTTCTCTGA
ATGTACTATTATTGTCGCTTTGAAAGGGGGAAATGGAATT
TGCGAGAATATGAGTAATTTTCTCAGGATCACACAGCTAG
GAAAAGGTTGTCTCAGTCTGAGTTGCCCTGAAAACTTGGT
CCGAGGAAAGAACTTGTGTGCAGGTGGTTTACGTGGGAAA
CAGAGAAGCTCAAGGTGTAGGAGTGAGGAGCAGGAGAGAG
TGAGAGCAGGAAAGAGTGAAAACCCATGGGAGGGCTGTTA
CTGAATTTGCAGGCTGAAAGCTAAATCCTAGGAGGACTCC
TTGAAGCCTCAGAATACCTCCCAGCATTGTCTGCCAGAGG
ATGTGAGGAGGAGCGCTCGCCCTGCTGGGCTCCCATTTCC
CGGAAATCGAAGGTTGCCTGTGGGAGGGGTTACTCCCCTC
ACTTCTGAGCTTCACAGTCCTGCAGTTCTAGAGCTTCTTC
TCCATGTCTGTGGTGTCAGGAGAATCCCAGGGAAGAAAAT
GAAGATGTTCAGTACCATGCCAGGCCAAATATATATATTC
ATATGTATAGATTCAGATAAAGTGCAACTCATATGTATAT
TCATGTTTATATCCATATAACATATAAACATTCATATATA
TATTTATATATATATATGAATGATCGAGAGCCAGTGAAAT
TAGGCAATGCTTATTTATGAAAGACCCAGCCTTTGAACTC
AGATTAGGATGCCCAAGCCCTTGGGTCTGAGACTCCCCAG
CTGCCTTAAACCTGTTCCTGGGCTCATTTCACCATTAGCT
CCACCCTTCAAGCCTCTCTTTAGTCCCACCTTGCTTTGTA
GTTGGGTCAGAATGATGGGGGGCAGTGAGTGAGGCTGGCT
GATGATTTTAACTCACCTCACACTAGCTTAATTAGCATTG
ACCCAACCTGAATGCTGGGACTCAAGGAAATACACTGCAA
ACCTGAGGCTCGACGTGGTGACATGGAGGAATCGTGCTTT
GGAAATAACTCATATAATTATTCGAGTTCTGCTGTTCTCA
TTCTTGGTGGATGTGACCTAGTTAGGTCACTCTTCATCTC
TGGGTCTCCATTTTCTCACCAGTAAATGAGGGATTTAGAG
CTGACCTGCATAACATTCTAACTCTAGTGTTCTGTAGTTC
TCTGAGACTTATGATGGGTGAATAATCCTAAAAATGCATC
TTTGTGGTGATAAAAAAGAAAACGCCCAAGTTTTAAACAA
AAATGGCATTTTCCTGAGTACTTCTTTTCTTTGGGGTGCT
ATGTTCCTGGGGAAATCCATACACAATCATGCAAATTATT
TCCTATTGTTTTTGCAAGTTCACCTTGTTGAAATCCAAGG
CTGTAATAGCTTCAGCTGCCTGTTTGTGAAAGTAACAAAA
GCAACTGGGATAATGCTAGAATGTTAAAATGCTGATGATA
ATCAGCATTTGGGTACACACTTGCTTTAGTTGGAGGCAAC
ATTTTGGCTTAAGAAGAAGACTCGAGCCTCCAGCCAGAAA
ACAAAAGCATAGAAAAAAAAATTATCCTTCCTACTCTCAT
TTTACCCAGCTATTTAATCTCTGCAATTATTTCTGTGACT
TTGAATGTTATTTTGTTTTATCAGGAACTGGAGGTCAGGA
TGGCAAACAGGGTACAATTTTTATAAAGATTATCATGTCA
TTTTCTCATTACATTCTAGGGAAAAACTGAAATGAGTTTA
CACAATATACCTTTTAGTATACTGGCATGATAATGGTTAT
AATACGTTATTTCTAGTAAGCACCGTTGGCTAAGACATTG
TCATCACCCGAGCAGGTTAAATCTATGGACTACTGAGTGT
GAAATGCATTACAGCAAAAGCTTTGAGGGATGTTAATTTC
TTTGGTTTAATTTCTAAAGGACAGCTCGGATATTTACTTG
ACAGGAGAGATTGCTAAATCCAGTCAACCAATAAACAATT
ATGTATGTTTTAAAATGCAGAGGAAAGATGGATCAATTAT
CTCTTTGTTATTCCTCACGGTTCTGCATTGAGTGCCATTT
AGGATTCAGAAGTTAATTCCTTACTGCATGAAGAGGGCAT
CATCTATCCTTGTAATTGATGCCTTTGCTCCATTTCTTTT
CCCATCAATACTTTGTGTGGGAATCTGCTCAACAGTGCAG
CCTGTCAGAGCCAACATAAAATTGTAATTAACTGTCATGT
ATTGGTGGAAACCTGAAGCGAGAGAATGCATGTATCCCTT
GTAAGTATTTGGAGCTTTCAAAAAGTAAGCAATGTGATTT
CCAACATAAAGATGGGGCAACTGATCAGAATACATTTTTG
TCTGGTGCCAAGTAATAATTTGGAGAAGGGTAGAATGACC
CTCTCTGGAACTGGCCTTAAAATGTTTGAGAAAAAAACGA
TTGTTTCTTCTCAATAACCACAATATTGGAAAACGGTCTT
TTGGGAAAGGGTAAGATTTTACTAAATGTGAGATTTCTTT
CTCTTTCTGAGATAGATGGTGGTGATGGCTGCATGTTAGT
GTGAATGTACTTAACACCGCTAAAACATGTACTGAGAAAT
AAAGTGGTAAATTTTATCTTAAGTATATTTTAGTATGATC
AAAAAGATTTATTTTTTTCCTCTATACCTTTTTTCCCAAA
AAACCCAAAATAATGCAACAATATATGAAAACCAAGTTAG
ATGAAACCTATGAGACCTATTTGAGATTCAAGAGATAAAT
GTTTATTTATTTAGGCTTACAAACTATTGGTCACTATGGT
CTGAGTTTTATGTTTCTCACTTTTTAAAAACTGGGAATCA
ATTTCCCTTCCAATGTTATGCTGTGTTTATTGTAAAGATT
AGAACTCCTGTCTTTTCTTTTTTGAGAAGAATCTAAAGTG
GCCCATCTTGTTTTTTTACAAAGAACAAAAACCATTGAGA
AACACTTTCTGATTTTCCTAGTTCTTACCACAAAGGAGCA
GGTAGAGATGGTGGAGCTGGGAGAAATAAAGAGAGGTTAA
AATCCTCATATAACCATGAACTCTACTGGTAAATTGAGGT
TGCTAATGTTTAAGTAACTGGTTAAGCTGGTGAGGATGCC
AGAGATATGCTAGACAACCAAGGGTGGTAAATGAATTTGA
ACAGTTGCTTGATATTTTAAAATGACAGTAATATGTTAGT
GTTTATAGGCATTTGGTATAGTATTTGTTTATTGGCTTAG
AGGAAAATACACAATTTTATTTGATATTGTTAAAAATTTA
TTTCCCACATTTGTTTTCTTGGTGGGCATCTTTTAGTTCT
TGGCAACGAAAAGAAGAAATGCTATGGTAGCACCAAGTGG
AGAGAACAAATTGTTTCTCCTAATCCACACAGTTAATTGT
TACCACCAGAGTCAAATTGGTTTCACATTGAGCCTTGAGG
TCTTTTATTTTTGAGGTTGGAGCAGAAATCTGCTTTGTCT
GCTCAGTACACTCTCATCTTCTGAACACCTAATGTATTCT
AGGAAACATCTTCTCTCTCCAGTGTTTTGGGGATTACCAT
GTTTTGACATGCTTTAATTCCCTAACCACAGTGGATTGAC
CCAGAAATGGATGCATGCCCTGATTTTGCCTATAGCTCAT
TGGGTGATGGTGGGCAACTGAACCAGGAGTCTCTGGATGG
GATTTGGAAAGGGGTGTGTGCTGGTGGTAGTGGTGGAGGT
GGAATGCTTTATGTGAGGCCATGTTTTCCTCCTTTGTGAG
GGAGAGAACAAAGCCTAGAAGCCAAGAAAAGCGGAGACAG
TAAATGAAGGTAAATGAACATATATGTAGTGTCCTGGTGG
CCTGTCAGACCCTACTTTCAGCCACCAAGAGACATCTGTC
CATTCCATTTAGATGCTGAAGTATTCCTTTGGTTATATGA
GATAACCCAGTTTCCTTCCACTAAATACACTTTATTTTCT
TAAGCTGTTTTTAGTTGATTTGGTTCTGGCACTTGCAACT
GAAAGTCTTGGCTAATACAAAGGTGAACCCTCTTCGGTGG
GTACATGAATTTTGGAATTGGATTCCTTCCTTTTTTGTGC
GTACCAAGAATGGTCATCCATGAAAAATCTAAATATGTTA
AAAGAGGGTTTGCTTTGGCCAACTGTCCAAACTCATGATG
TAGTTCCCCATAGTGGGAAAAGGTCGTTTTAGTCTCTGTC
GAAGGGTAGGGTGGGGTGGCGAGTGTTCAATCTCTGTGGT
TTGGCTTCTGAGGATGGAAGAAAGAATTATGTTTTGTAAA
ATGCATTCCCAAAATCGGTAGCAAAGTAGATTAATATTTT
GACGAAGTCACTCAGGTCTGTTAAACACTAGCAGTGTTTT
TTTTTTTATTGGTCAAGATTTAAATGTAAAGGTAAGGATA
TCTTTGATAGCCCTAGAATATTAAAAGTGTTCCAGTTTTG
AACAGCTAAAAGGAAATTAATTTCTCTATATTTCCTGCCT
CATGTTGTTTTAAGACGAAGGCTCTCACAATGCAAGTAGT
GTTTTTCACTCCAGAAAGAAAAGACCTCTTTTTCCATGAA
AGAAATTTTTTTGAGAATATTTTTCAGTCTGTACAAAGAA
AGTGATATGCTGTAACATCTATCCTATGCCTTTAAAGGTT
GGACATAAAGACTGAACAATTGCAGTACAGGATCCTTAAC
AGAAGTGAGATCTGAAAGAAGATGAATCCTCCGGCATTGT
TCTTCAGAGAAGCCCACCCTGGAGTTTCTCTTTGTTACCG
TGTTGCTTTATCTCAAGATGTGTCAAGGCCTTTCATATGG
CAATTCTTAGAGTCTTTTATATTTTAACTTAAGGAGTCAT
TCCATTGGAACAGATTTGCAAATAGGTAAAAAACAAAACA
AACCAAAACAAAAGAACATGTTTAGTAACAGTATGTGAGA
ACAGTGATATCTTTAAGTGTTTGCCAGGTACACAGCTCTC
CTCTCATAAAAGCAGCTGCAGGAGGATTTCTTTCCTCAAA
ATGTGCTATGCTTTGTGACATAATCTGGATACCGTGGCCA
CCATTGTTTGGACTAGGGACCTGGGTCTGTCCTGGAGTAG
CCATACGAAAATGGAACATGAGGATATTTGGTGAGAGAAA
TTTGTCAGCAGAATTCTGTATCCTGGATAGTGACTGATAA
GCTAAATCTTCTCTCTATTCTTTGGAATTTGCAATATGAG
ACCCAAGAGAATGTAGCAGTTTAGAACAGCCAAGTTGAAG
CAATCCTAGTTTCAGCCAGAAATAGGAGCCCATGTGTAGA
AACCATGGGCCATGGGGATGGTGGAACTAATTGTTTCTGT
AGGGAACATGGTTTGAGCGTCCTTGGCCTCCGCTGTCCTC
AATGGGATTCCTGTTCTGCATGACACCAGGTAATCCAACT
TATGGGAAGATTTCTTGTTTCTTTACATCCCTGAGTATTC
ATCTGTAAAGTCTCTATTACTTTAAGGTATCTTGAGAAAA
TCTATTTCTTAGAATATAAAGGGAGTTAGGCAACAAAATA
AGCCGATAGGTTATAACCAACTACTTACTAGCATACTTGT
AGAGGGATATAAAAGAAAAAGTAGAATAAGTGAAATTTGT
TATACTCAATACAAATTCATAATAAATAGCAAATACGTAT
ATAGCATGTGAAAAAATAAAATGCTAAGGTTCCCCCAACC
ACCTACGTGAACTTCCTCCTCAACCAGGACACTCTTAAAA
TGTAACCTGAAAGACTGGTTCAGGCCATGATGGGAAGTGG
GGGTCTCACATGACTCATACACCTCTCTGGCAATAACATC
AATACAGACTTGAAGTCTGATAAGAAACATGTTACAACCT
ATTCTCTCTGAAGCCTGCTACCTGAAAGCTTCTTCTGTAA
AGAGCTTTGATCTCCACGGTCCTTTATCTTAACTCAGACA
TTTCTTTCTATTGATCCCAGGTCTTTAGAGAAACTCAACC
AATGGTCAACCAGAACATCTTAAAATCTACCTGTAAGCTG
GAAGCCTCCCAACAACCACAGCCCCACGCCCGCCTCCACT
TTGAGTTGTCCCACCTCTTAAATGTATTTGATTGAAATCT
CATGTCTCTCTAAAATGTATAAAACCAAGCTGCACCTCAA
CCACTTAGGCACATGTTCTCAGGACCTCCTGACAGCTATG
TCATGGGTCATGGTCACTCATATTTGGCTCAGAATAAATC
TCTTCAAATATCTTGCAGAGTTTGACTCTTTTAGTTGACA
AGCATTTACTTTCTGGCAGGCACTAATGTACAGATACACG
TTTATTTAATCCTGATGACACAACCCTATCCTTATTTCAC
AGATGTGGAAACTGAACCACAGAGAGGTTAAGTAACTTGC
CCAAAGTCACACAGGTCATAAACGGTAGCATTGAGTCATC
AGCCCAGGCATTCGGGCTCCAGGGTACTGGCTGTGAACTG
CCACACTATATCACTACCATACATTTCTAGAGCTCTCTGA
CTTTATTAAAATACTTCATAATCAGAATATGTTACCAATT
ACATATGTTTTGGCCTTGGATAAATTACTTAATCTGCCTA
TGTTTTTTACATTTAGCAGAACTGTATAATAGAGTAAAAG
GCATTTTTCTTGCTACTTTAACATGGTTTTTGTGTGAACA
GAGTGTGATCAGAGATGTTGAAACCAAAAAAAGCACTAAA
TAAGCATAAGACATTATTGGAGCTGTGCTTGTAAAAGCCA
CCCTGCAGGGCTGGGCACAGTGGTTCACGCCTGTAATCCC
AGCACTTTGGAAGGCTGAGGCAGTGGATCACAAGGTCAAG
AGATCAAGACCATCCTGGCCAACTTGGTGAAACCCTGTCC
CTACTAAAATTACAAAAATTAGCCGGGCGTAGTGGCGGGC
GCTTGTAATCTCAGCTACTCAGGAGGCTGAGGCAGGAGAA
TCACTGGAATCCGGGAGGCGGAGGTTGCAGTGAGCAGAGG
TTACAGTGAGCCGAGATCACACCACTGCACTCCAGCCTGG
CAAAAGAGCAAGACTCCATCTCAAAAAAAAAAAAAGCCAC
CCTGCAAGCCAAAGCTTATCTGCAAGGTATCAAGCAGAGC
CTAGTGACACCGCCATAGGACCCATTTAGAGTAACCTTTT
TCTTTATTTTATTTTACTTTAAGTTCTGGGATACATGTGC
AGAACGTGCAGGTTTGTTACATAGGTTTACATGTGCCATG
GTGGTTTGCTGCACCCATCAACCCGTCATCTAGGTTTTAA
GCCCTGCATGCATTATGTATTTGTCCTAATGCTCCCCCTC
CCCTTATCCCTCACCCCTGACAGGCTCCGGGGGTGTGTGT
TGTTCCCCTCCCTGTGTCCATGTGTAGAGTAACCTTTTTC
TTAAGTAATGCAACCCAACCAAGAAAAGTTGTTCAGCTAA
AGAAAGAAAAAATAATTTGGTCTAAATTTCTAGAATTTAG
ACTAAAATGTTTGTGCATTGGGGGTTGTGAGATCATAGAT
TCAGATAGTTATAGGTGAAAGGAATACTGGAGATTAGTAT
AAAATTAAAACTAATGGCCACTATGATCTTCCCTGACCTT
CTAAAGATGGATCAGGCACTCTTCCCTTGTCCTTACTTAG
CGTTTGTAAATTGTCCTGATTAAAGGGCATATTTTACTGT
AAATACTCCTGTGTTTGCATATCTTCTTGTTGAATCTTAG
AGGCTAACTTGAGGCAAAGAGAAGACACACATTGATTGCA
ATTAACTGTATCCACTCTGATAGAATGGAGTTTCTAATTT
AAAAAAGGGAAGGAAGTTATATTTGTTCAACATCTGAATA
TGTGACAAAGATTGAGTTCATGTCATGTGTTGAATAATTT
CCAAAACTGCTCATGTGGGGCATTTTCTGAACCACAGATT
AAACACAGCCCAAGACTAGAGCTGGTGCCAAATCACTGAG
GACAGTAACCTTGGTCCTATGGGGAAATAGTGGGCAGGGG
GCAGGAGACAGGAGGCGTTCAGAACTTGCAGCTAATCTGT
CCTCACTCACATAAGAAACGCCGAGCTCCTGTGCGGCTCT
GGGCTGTGAAAAATGGATACTTCCCCGATCATCCCATTCT
AAATGTTTCTTCTGCGTTCAGCTTCATAGGCTTGGAGAAG
TCTGAGGTCTTGCTGGCTTCATTGGAAATACCCTGTCCTA
TTTGCTCCCTGAACTCTGAGACTATCTTGAGCTTCTATCT
TTATTCCTTCATGCTCGGAGGAAGCTGCACAAGCTAGGAA
GAAACTGTTGCCTACCCAATATCCAGCCTCCCTGCTTCCT
TTTTAACAGAAGACTGATTTGGGAAAACAATATATTTCTT
AGCTCTCCCAGCCCAAACCTGGTAGCTGAGGTGGTCAATG
AAACGTAAGTAGAATTCCTTGAGTGGGGAAATATATAAAA
GGCAATTAACTGTCTTGGGAGGCTTTCTCTTTTTGCTAAT
TGCTTTTCCTCTTCTTACTTTGGATGCACACTTGATGTCT
GGAATGCCAGCAGCCATCCTGTGGCTATGGGACAAATGTG
AGGGTGGAAGACAAGGATTGAGCATGGCAGAACAGAAAGA
TAGAAACCACCTTTGTCCCTGATGGCCTGGTAGATTTGTG
CCAGCAATGCCTTACTGCCTACCGCTCTTCTTGTTTTTAC
GTGAAAGAGTAAGCTACTGTTCATTGAGTCACTTTACCCT
GGTCTCTACTTCTGGCAGGCAAACAGAGGTCCTTTTTCTT
TATTCCACATCAGCCATGTCAAGGCAGACTGAATGGAATT
TAGGAATAGCCTTAGAGGATCCATCACCTAATTTATAAGG
AATTGTTCTGTTGGACACAGACATCCTTAAAGTCCAAAGG
CCTTGCTTCTTACTCTTCTCTGTTACCAAGTTGCTGGGAT
CTGTTACTACTCAGAGAGATCCTTCTCTTCTAATTTCCCC
TTTCCTTCTCTCTTTCTGGTCCTCATAAATAGAAATGGGT
GGAAAAATACCTTAACATACAAATATATTTTCTGCAGAAA
TCTATTCAAGCCATTAATGGGTTATTTGCATAATTTTCAT
CTTTGATTAGTTGAAACATTTGCATTTGGACTCATTCACA
AGTGCCTGGGGCTCCCCCATGGACAGTGATTCCACACTTG
ACTTACTTCTTAGTGGCCAGGACAGCTCTGCCAAGGAATC
CTTCTCAGAACAGAAAGTATGTATACTCAACCCTGGAAAA
TCCAATTTTCACCTTTACACTCCTGGAAGCAGATATTGAC
AATTTAAGAGTAACTCATTTCCTCGTAGCTGGCAAAGCTT
CAGAAATAATGAAGGATAGTCTCTGAGCACCCCTCCACAT
GCAAGGTGGCAAGGAGATCCTAGGACTTTTTACTGGGAAA
GCCATGAAAAATGGAAATAACTGTGTGTATTGATCAAATA
ATACTGATTTAAAATAATAAAGCATCACTCACATTTTTTG
GATGAATATAGTTATATCCTGTTGAATGAGAAAGGAAAAG
AATCCTTCAGTATTTGTAGGTTTGGCTGTATGTTCCTGAC
TCTGACTTCCCTACAGCACAAAAACTCCCAACTACATTTC
CTGTCTCACAGACTTTTTTTTTTTAATTTTATGAACTCTT
TCTATATATCTCTCCTACAAAGTGTAATCTTTTCATAAAA
AAGCAACATTTTCACACTGATTCTAGCCAAGGTCTCAGAA
GGGGAAGTAAATGATGAGAATTAATTTTAACTTTAACAAT
ACAGACAGAGCATATTGTTTTATACACCAAGAAAATGAAA
AACAATACTCACTGAACTTGGTTACCACTGAAATCTGTAT
CAAGTTACAACAATAAACATAAGAACTCTTAATGATAAGT
AGGGCATAAGATAAAAACAAACTATAAGTTGTTCTTCCTA
ATTTGCCTTTAAGACACAAGAGTAGTGTAACACGAAACGG
TAACACTTACAAAAATAACCTATTAGTCAACTTTTCTGTT
TTTCAATTTTCAAACCCAAGGTGCTGTTAAAGTTTAATTT
AAAAATAGTTATAGCTATTAAATGCCTCCAGAGCAAGCAA
CATACCTGAAACTTGCTCAGAACTACTGTGGAGAAAGGAT
AGGAACCAGTGTTCATTTGGTTTCTTTTGTATGCGAGGCT
TTTTACCTTAGTTGTTTCCATTTAGTTTTCGAAACAATTC
TGCAAAGGAGACATACTTAACACTATTACACATGGGAGGA
AATTTAAGCTCAACTAGAAGCAGTTTACCAAGTTCAAATA
ACTGATAAGTGAGGGAAGTTGATATTAAAACTAGTTTTCT
CAAGCTCTCTGTTTTTTCACCACTATATGATATTTTGGTG
TTTGCTGTTATGAAGGGAAAACTAGAATGTAAGACCCAAT
AATGGCCAGGATTACAGTGACTCACACCTCTAATCCCAGC
ACTTTGGAAGGCTGAGGTGAGAGGATCACCTGAGGTCAGG
AGTTTGAGACCAGCCTGGCTAACATAGCGAGCGCTACCCT
GTCTCTACTAAAAATACAAAAATTAACCAGGCATGGTGAT
GCGTGCCTGTAATCCCAGCTACTCGGGAGGCTGAGGCAGC
AGAATCACCTTAACCCAGGAGGCAGAAGTTGCAATTAGCC
GGGATGGTGCCACTGTACTCCAACCTGGGTGATAAAGTGA
GATTCCGTCTCAGGAAAAAGAAAAACACACACACACAAAC
AAACACACAAAACAAACAAACAAAACAAATAAGTTTACAA
GATGATGTGAGTTCTGTAGGCTAATACAAATGCATAATTC
AAGAAATTAGAAGCCAAAGCAGAGCATGTTGGAATCTTTC
CTACCTAAAGGTAAGGTTAGCAGTTGACTCTTGGTGGAGC
ATAGACTTCATTAACACTGACAAGGCACAGTGGCCGCCCT
CCATCAGCTGGAGACAGTGGGCTAGCAATTCCCCACAAGG
CACAGAAATAGGGAAGGCCATGGATAAGGAGCTACAGCAT
CCAAAGAAGGGAAACCTATTTGGTTACAGCTTTCCAAACT
ATGTTCCCATGTGTATTAGTCAGGGATCTCCAGGGAAACA
AAACCAATTATACACACACGTGCACACACACGATTTTAAA
TATATATATGTTTGTGTGTGTGTATATGTGTGTGTATATA
TATGTATGCATGTGTATACAGAGAAAGAGATTTATTGTAA
GGAAGAGCCTCATGTGATTATGGAGGCTGACAAGTCCCGA
GATCTGTAGAGTGAGTCAGTAAGCTGGAGACCCAAGAAAG
CCAGTGATACTTTTCCAGTTCAAATCCAAAGGCCTGAGAA
GCAAGAGAGCTCGTAGTGTAAATTCTAGCCCAAAGGCCGG
CAGGCTTGAAACCCAGGAAAAACTGATGTCTCATCTCAAG
TAGGAAGGCAGAAAAAAAATGATGTCCCAGTATTGAGGCA
GGCGGAGTCCCCCCTTATCTGAGGGAGAGTCAGCCTTTTC
ATTGTATTCAGGCCTTCACCTGTTTGGAAGAAGCCCATCC
ACATGTGCTTTACTCAGTCTGTTGATGGAAATATTTATCT
CATCCAAAAACAGCCTCACAGAAACACCTAGCATCTGATC
ACCTAGCATCTCAACACCAGACACCTAATCACCCCATGGC
CAGTCAAAATTGGCGTATGAAATTAACCATCATACCACGT
GCTTACATTTACGTTGCGGTGGAATAACACCAGGCAGGAC
ACAGGAAGGTTAAGCTTTGAGTGTCCCTTTACTAGTTACC
TGCCATGGGTTTTAGTCCATTTATTTTCTCATGAGGACAC
TAAACTGTGAGGAGAAATGAGATGACATATAGAAGTGATT
TACTGAACTGTAAAACACTTTTTAAAAAGTTATAATATTA
TGATCAGGGTGGTAGTTGGGAAGCATTAGCTTTTCAGAGA
ATAGAGAATTCACACTTTGTAATCCAGGGTGTGACAGCAA
ACTCACTGTGGCTGCTGAGGAAGCCCTTGTCTTCGGAGAA
GACATTCAATCACTTTCAGGGTGTCCTCTCAGGGTGTCCT
CCCAGGAGCTTCACTGGAGGGAGGCAAGCAGAGAGGCATA
ACCACTTTGCATCTGTCAAGCATTGCACTTTTTGAGTGAA
GAGATGAGCAGGCAGAGAAGCCTGCTGGGAAGATGTAATT
ACTGCATGATCCAGGCAGAGTGGTTGTCTTACATCATCTC
AGGAAATTTTTTGACTTCCAGGTCATTTTAAGAGGCAGAG
AAAATAGAAATTCCATGCACAGGAGGAAGCATATGGTGCT
ATTGGATTGTGGAAATGAGGGGTCCAGCTAGTGGGACTTT
GCTGGCCATGGAATTTTTCTTGCAGTTCTTTCATGAATCA
AATGAGCTAAAGTTAAAGGTGAACTTTATGGCTTTTGGGT
TATTTTCAGGATGGATGTGTTTTGATATATTCCAGTTTTT
TCACTAGACATATTCCCCACTTTGAAGGGAGAAACTCTTT
AATGTGGTGCATATCCTAGGTAAAATCATTCCAGCTATTA
AATGTTTTCAGAGAGTCAAGTTCAGAAGGAGATACTAATT
AAATGTAAATAATACATTCTATCAGGTCAACAAACTCAGA
CATTCTCTTAGACAATTTTATTTTCACATTCAAATTATTA
ACAAGAACATTCAACTTAGTTTTTATTTTAAGACCCCATT
CTGCCAAGATGACTGACTTTAATCTCAATAGATTTGGGTT
CTAAGTTAAGCTTCAGGGGACTTACGTTTTATATTTTGTC
AGGTATGGGCTATCAGGTTTTTCTTCTTCCTTTTTTTTTT
AGAGAGAGTTTTCTGTTTTCGAGGCTGGACTTGAGCCCCT
GCGCTCAAGCGAGCCTACTGCTTCGGCCTCCTATGGCTAA
GGTTAAGGTTTGTTTTTGTTTTTTGTGTTTTTCTTTTTGT
TTTTGTTTGAGTCAGGATCCCACTTTGTCACCCAGGCTGG
AGTGCAGTGGCGCTTTCATGGCTCACTGAAGCCTCAACTT
CCTTGGTTCAAGTGATCCTCCCATCTCAGCCTCCCAAGTA
GTTGGGACTACAGGAGCACACTACTATGCCTCTTTGCTTT
TTAAAATTTTTGTAGGGATGGGGTTTTGCTATGAGATTAG
GCTGTTCTCAAACTCCTGGCCTCAAGTAACCCTTCTGGCT
CAGCCTCCCAAAGTGCTGGGATTATAGGTGTACCTGGCCC
TAGGTTAGGTTGTGATGGCTGTGGCAGGATGGGGTAGCAG
GTGGATCTGGTCTTTGATGTATCAATTAGCTTTCAGCTGA
GATAACCATCTCTTTGTCCAAGATCTATAGCCCTTCCCAT
TTCACAGGTATCTCTGTTCTTTTCCCTTCAGTGATATCCT
GTATATCCTAGAAATTGCTCGTCATTTCATGGAAATATTT
CTTACTCTTTTTTAATTTTACACCTAGTTTTACAATTCTT
CTCTTATGTTTGTTAACTTGGGTAGTTTCCAGTATTTTTA
AATTACAAATACTTCTGTAATGAATGGCCTTCTTCATATG
TATTTTGTGTTGTTGAAGGTGTATTTTCAGTGCAAATTCT
TAGAGGAATAACAGGGTCTCCTTGGGAAATGCCTAACTTT
GGGCCTGGAACAGGAATGATATGAGGTAACCTGAATATCT
TGTTATAGAAAGTAAGAAAGTGCTCCAAAAGTGATAGGAT
CATGACAAAAAGACACCAGAGCAAGTTTGAATGAGTTCCA
ACTGGTTAAATCACGAACAGTTTGAGCACCAAAATAAGTA
AGTGTCCAAGACTGAATGTGAAAGCGCCTTTGTCACATAT
GGACCGGCCCCCTCCACAGAGGAAGTTTTGTTCCGCAGCT
GCGTTCAGCAGCCCATCAAGTGCTTGGTTCTCGCTACCTT
TTGACAACAGAGGATATTGTTACGATTTTGAGTTTTTGCC
TATTAGTGAAGAATGATACCTCTGTGTAGTTTTAATTTCC
ATTTCTCACACTATAAAATAATTTAAACATTTTTTCATAT
TTCTGAGAACCATTTTACATAGTTTTTGTTAATTATTCTA
GTCTGTTTTCCATTTTTCTATAGAAAGTGTCTTAAACCTG
CACTTGTACCCTTGAGCTTAAAAGTTAAATAAAATAAAAT
AAATTTTATATTCCAAAAATTTTAAAAAGTATCTTCTGTA
TTCTCTTAATTTTAAATATCCTTATTTCTATTTTAGGGAT
ATTAGACATTTGTTGGTCATATATGTTGCAAACACTTTAT
TCCAATTTGTCATTTGTCTTTTAACTGTGCTTATTTTTTT
TGTTTGTTTTGTGCCAAAGTATTTAAACTTGTTTATATAA
GCAATTTATCAATCATTTCTTTTTTATTTGTATGTTTTTG
TTACAATTAGAAAACTTTACGTTACTCTCAGATTATATAA
AAAATCATCCATGTTTTCTTCTAGAACTTACATAGTTGCA
TTTATTACATGTAGCTAGGGGCTTGGGATGGGGTTTCTTT
TTCTCTATTGCATTTTATTAGTTTGGTTTATAGTCCTCTT
TTATTTTGCTTTCTAACATTCTGCATTCTTGGTGGCATGT
TGAATTTCCCTTATATCCCAGCATGCTTTTAGTTTTCTTT
CTGTGCTGAGGTTGAGGCATAGTTTACAGAGAGAACTTGA
AGTGTCTACCTTCAATGTCTAGCCATTTTACTATGTAGAA
TCTACAATAGTGTAGTCAGTACTGTCTAAGAGAAATATGA
CTTGAGTCACGTATGTATTTTTAAATTTTCTATTAGTCAC
ATAAACAAAGGCTAAAAGAAACAGGTGAAATTAATCTTAA
TAATGTAATTTATTTAACTCAGTGTATCCAAAAGATTATC
ATTCCAATATGTAATTAACATAAAACTTTTAAAGATTTTT
TTTTACATTCTTTTCCCATAATCTTCCAAATCTGGTACGA
TTTCTAGACTCACAGCACACCTCAATTCAAACGAGCCACA
TTCAAGTGCCCAGTAGCCACATGTAGCCAATGGCTACCAT
ATTGGATGATACAGAACTAGATCTTCCTACTTATCCTCAT
GGAAGACACATCCATCAGAGTGATATATCTAGCATCCAGA
TTTTGGGAGACTTGATCCTGAAGGAAGATTTAAATAATAG
TTGATCAGTTCTGGGAATTTTAGAAATTCCAGGATAAGAC
CTCTGAGGGCTCAATTCTCCAAGTAGGAAGCAAAGATCAT
ATATGTAGGTTCCTTTCTTTGGCTCCTTTATAAATGTTCT
TAGAAGTCTTACCAAGCTGTGAGCAATATGCACAACTGGA
AATCACTGTGCCAGTTGTTTACTTGTGGAGAGAGGCTTTT
CTGTGCCCATGATGGTGGAAAGCTTACTTTTTTCATCTTA
GCATACTAGCAACATCACTAGTAAAATATCAAGATTCCAT
GAACCTTATTGAGCTTTGTTAGCTTAATGACTTAGGAAGA
CTATGGCTATTAAAGAGGAATTTTAATGTTTGGAAAAGGT
AGAGTTATGATTAAAACTAGCCGTATGTTTTTAGAGGTGA
TGACTGGGTACTGTTTTCTGTGTGAGTGAAATTTAGAACA
TCTACTTTTTCAGAAATGGTGATCAGTCATTCTTAAGTGA
AATAAGAAGACTAGAATGAAGATTACTTGCCGACATTGAG
CAATATTTGCTCCTTGACTACTCTGTTGTCCAGGACAACC
TTGGAAAATGGACCATGAGTTATAATACTGCTGCAATATA
GCATATCAGAAATCAGAGGGCAGAAGAAACAGTATAAAGA
TTGATTGATAAAGGCTGGGCACAGGAGCTCATGCCTATAA
TTTCAACACTTTGAGAGGCCAACATGGGAGGATCACTTGT
GGCCAGGAGTTCAAGACCAGCCTGGGCAACATAGCAAGAT
CTTGTCTCTATAAAAAAATTAAAAAGTAGCTGGCCCAGTG
GTATGCACCTGTAGTCCCAGCTACTCAGGAAGCCAAGCTG
GAAGAATCGTTTGAGCCCAGGAGTTTGAGGCTGCAGTGAG
CCATGATCATGCCACTACACTTCAAGCTGGGTGACATATA
TATATATATATATATATGTCATAAATATATGATATAGATA
TATCATATATATGTATAATAGTAATATATATAATTTTTTT
TAAAAACACTTTAAAGGATGTTCTAAGGTTCACAGAGCAT
TTTAATCTTCTATCTAAAACCTTTTGAGACTTGATGAAAT
CTAAGGATTCCGAAAAAGCCACACATAAGTACAAATAAAC
AGTATTTGCTAGCAGTTGCAGGCCTGACTGAAGTACATGA
ACTTCAGGTTACTGGTGGGAAGCCCTGGATCAATAGCGTG
TCTCATTTAAAGCAAAATGTAGTTATTTAGTAGCCTATTT
GGCTAAGAATTGGAGACAGAGACAGCAAACTTCTATGGTC
AGAAACAGATAGCTGTCTTAATTTATGGGAATTAAGGAAG
TAAAGATCAAAATCTTCAGGCTGTGAATCACACTTACTTA
TTAAGAGCCCTCAGTGCTCAACACTATGAGGAGCACCCAT
AAAAGAAAAGTCATAAATATCCTCAAAGAAGAAAACAGAC
AATACAATAATATAGTCTGCAATCAAATGTGAACTGGTAT
AATGTAAATTTACAAACACAGATTGCAAAGGACACGTTTA
AATACTAAGAGAATATGTATTACACAGAGTATAGTGATGG
AGCTTATAATGTTCTTACTTCTGGTTTTCCACTAATAAAT
TCATAATCAGAGATTATAAATTTCTTGTGACACTTTGCTG
AAGGTGCCATGGTTTAAGCTTACTGGACTACTTCCTTCCT
GCTTTTGCAGAAAAGTTGCTTTATAGTCAGGAACGAGCAG
CTACAGGTAAGCAGTCAGGTCAAGTTTCTGAGGCTCTGTC
TCAAAAAGAATGTTGTATCTTTGGCTAAGATAGTCTGGGG
ATAAAAGCCTATTGACTTTAGTGGAACCCTGTAAAACAAT
ATCATTGCTGACTATAGCATCTCCTCCACATAACATCTTA
AAGAGTTTTTGCTGCGAAAAAAAAAAAAGGCATTTGGTTT
CATTTTTTGACAGCTTTAAATCCTAGAGGGTTGGTCCCTT
AGGTCATTTATGCTGAGAATAAAGTGAAAGAATTTTCTAT
TTCTATTTCTTTCTGGAGCTTTAAATAAACATAAATAGCG
TTTATATCTGAGACCCTGCCACAGAGTTCCCAGACAACCC
AGACTCTAGCTGAAGAAAAAACTGGCTTTGTGTTTTCAAA
CAATGGCCATTTCCAAGTTGGGACATGGAACACACACACA
CACATACCTTTTGTCAGAGCATGGATTCTAAAACAGTGTT
TATGTAGAGAAGATGTTGACTGGTAATACGAGGAACCATA
TTACCAGAAGAAACAGAAAGAGATAAAGTACAATCTAGAC
TCCACCACCAACTAGCTCTGAGACCTTGAGTAAGTCTTTA
CATCTTTAATGCACAGATGTATTGTGAGGGGGAGTGAGTA
AATGAAGTGTTTTGATCAATTGTTACCAAATCCACGTGGG
GACCACTTGCTCAGCACAGTGAAGCCAAATATCCACAGTC
TGGTTTACAGCAGGAGAAAGGAGGGCATTTATTTTCAGGG
CACCAAGCAAGAAAAATTGGGAAGCTCATGCTTAAGACCT
GACCTCCCCCATGCCTTGCAACTAAGGGTTTTTAAAGGCA
GGAGTAAAATTCAGGAAAGCAGAATTTACAGGCAAAATAG
TAAATCAGTACATGAAGGTTATACACTGGTTTGACCTAAA
GAGGTGTGTCTTGAGGCAGAAGCTTACAGGTCATAGGTAG
ATGCATAGATTTTCTGATTTGAAACTGGTTAAGGAAGAGA
AGCTGTGTTTAAAATTTGAGGTCAGCAGAAAAGACTATTG
CCTCTGGCCCATGGACGTGACTTCCTCCGGGCCCCTGAGG
AAGAAATTTAGAGCAAAAAAGACAGAGTTCAGTCCTCAGT
TCGTCGTTATCTGAAGTCTATGTGCCAGTGGATCTGTTTG
GTGGGGATCTGAGTTTCTGAAAAATTCAGGGACTTATGTT
AAGATGTTATCTTTAGTTTCTTTAAGGAATTAAACATCTC
ATGACTTTAACTTCGCTATTGTTTCAACCTACTAGTACCT
TCTTCCATATCAAGTTGCTCATTTAGCTCTTAGTGCTAGC
TAGGTGCCTGGACTTTCCCTTGAAAGAACTCAAGATTTTC
CCTTATTTCCGTGTGTGCAGAGGTTGGGGGTGGGGTGGAT
GGACAGGCCTCAAAGAAAGGTCCCTGCTCTAACTCACAGT
GATGAACACAAGTAAATATTAGTTCAGCTAGAGTATTTCT
GGCAATTTCTCTTTTCCATAGTATTGAGCCATTAGAACAG
AACTTGGAAGCCTGGAAGAACTTGGAAGAAAGATAAAACA
ATAAGATAGAATAAGATAGAATAATAGCTGTTTAGAGCTG
CCTAGGAGTGATCTGATGGAAACAATAAATTGAGTTTTTT
CTTCTATACTGCTTGCTTCTCACCCTTGTGCTGCTCTTTA
CCCTTGTGCTGCTTTTCCTAGAGGGGCTGCGTTTGCCAGG
ACAGCAGCAACCACCATCAACAGCAGAAACTAGCAACAGT
GACGCTTGGGGCTGGAAGTGTCAAGCGAGCTACACATCAG
GGCTGCCATTGAGGTTCAGGCTAGGAAAGAGAGTAAGGCA
TCAGGCCAGGGCTTGTTCCGGAATAAAGAAACAGTCTATG
AAGAGTCAAAAGGGACAAAAGCCAAAGCCAAGTGGCCTAC
TCTTTGAGCTCCTACTTCAAATGGACAACTTCTCTGAGAC
CTAAGTGCCTGGGGACAGGACTCTGGGTATGCTTTTATGG
CATTAGCATCAACAGTTTTACAAGTCTGGAGTAATGTTTG
TGATTATGTTTAATGAACAGTCACATGATTGCTTCTGCAG
GATGCAGTGTAATACGGTTTGGCTCTGTGTCCCTCCCCAA
ATCTCATCTCGAATTGTAATCCCCATGTGTTGATGGAGGG
ACATGATGGGAGGTGATTGGATCACAAGAGTGATTTCCCC
CATGCTGTTCTCGTAATACTGAGTGAGTTCTCAAGAGATC
TGATGGCTTCATAAGTGTTTAACAGTTCCTTCTTCACATA
GTCTCCCTTGCTTGCTGCCATGTAAGACGTACCTTCTTCT
TCTCCCACCATGATTGTAAGTTTCCTGAGGCCTCTTCAGC
CATGTGGAACTGTGAGTCAATTAAACCTCTTTCCTTTGTA
AATTACCCAGTCTCTGATAGCATTTTTTATAGCAGTGTAA
AAATGGATGAATACATCATGGAAGGAGACAGATGTGATTT
GAGACTCAGTATCCCTTACTGTACTGCATTACTGTATTAC
TCTAGGTGAACATTGCTCTCCTGCCAAGTACTTAGATGCT
TTTGCAAGGAAGTCTGGGTTAGAGAGATTTTAGCAGTATT
GAGAGAAATAGATACTGTCATATTAATTGCAGCCTTTTTT
CTTTTTTCTTCTTTAAGAAAGTGTTTTGCTCTGTTGCCCA
GGCTGGTGTGCAGTGGTGCAAGTATAGCTCACTGCAGCTC
TGAACTCCTGGGCTCAAGTGATTCTCCTGTTTCCACCTCC
CAAAAAGCTAGGATTACAGGTGTGAACCACTGTTTTTGGC
TAATTTTTTATTATCAATTTTTTGTAGAGATGAGATCATA
CTGTGTTGCCCAGGCTGGTCTCGAACTTCTGGCCTCAAGC
CATGTTCCCACTTAAGCCTCCGAAAGTGCCGGGATTACAG
GCATGAGCCACACTGTGCCTGGCCCCTTTTTTTTCTGCTT
TACTGTCCCTCTCCTTTTCTTTTTGCTCAGATAAAATTAT
AGTTTTAGATAAACTATTATCAGCCAGGGCTATAACCCTA
CAGTTATGATGGCCTTCTCAAATAGAAACTCCAAATGTTT
CTGTATTAATAATTTTTCATAAAGATTTAATATACATGAT
ACTACATGAAAAAGGTTATTTACATGAAGTATGCGATTTA
ATCCACATACAACCCTATTATTATTATATAATATTATCCT
GGCAATTTCTACAGATGAGGAAATGGAAAATCAATGTGGC
ATAGTCTATCAGAGGCAGAATTGGGGTTGGAAGCTCTGGT
TGCCTCTATGGCTGTGGCGCTCACAACTATCCTAACCTAC
TTCATTCATTCCACTCAACTACTTCCAATGGTCTCCCACA
TCAGCAAACCAACTTCCTGGAGGAAAACCAGGCAGGCCCA
AGCTAATCAGCTCAAGCCCTGCCTTGCAGCAGGCTGCAGA
TTTCAGTAACTGCCTTGCTTCTCCATCATTTTAAATCTCA
CTTCTGAATGCATCATGTATCCTTGCCTCTTACCTGTTCT
CTGTGACGCTTTATGCAACTTGAGTGCATGAAGTCCTGGC
CCTGCCTTCTTCCGCTTGCGTGCGTTTGGGCTTTCTTTTC
AGCTCTGTTTTGTAGAACTCCATCCCTTCAGGCCTGTAGT
TCTTTCACTTGGATGCTGGACTGGACATTTATAGGGATTA
TTCTGTTTGCTCTCAGAGTTATTAAATCTACTCAGCACAC
ACCCTGCTTCCAGAACTTCTTTCAGTTTTTTCAAGCATGG
CCCAGGTCCTTCGATTTATATTAGAAACAAGTATCTTATC
TGTTTCCCTTTTCTGACAACGATATCTTTTTAAAGAGAAG
CCAATGTATCTTAGGCAACCATTGATATTATTTTATAGTC
GAGAGGTTTGGGGGTGGTCTACCAATTAGAAGGTGTGCAA
CCTTAAACATGGTGTGTGTCTTACATTTTTACATTTTAGA
GGCATTCATGGCATCCTTGTTCTGTTACTGCCTGAGTCAG
CTTTTCCCCAAAGGTAGTATTCTTTCCTGTCTGTGTCATG
AAGTCAATACACAAAACTTCAAGTGAGTATCAAGCAGTGC
AGGCTTTATCTGATGGCCGTGGAATTGAGAAGTGGAAGCG
TGGCTCACAGATCAACTTCTCAACTAGCGAGGGTGGGAGG
GTTAAAATGTAAGGTTTCTCTAACAAAGAAGTTGGACGTT
AACAGCAAAAGGAGGAATGCCTATATCTTTCCTGGAAATG
GGCAGTGAAGTTCTCAGAACCGGTGTTGTCTTTCTTTTTG
TCCTGTTATGACTTCTTCTAGTCATTATTGTGGCAATTGT
CAATGGTCATGGTGCTGGTGGGAATGTCATTTAGCATGGA
AATGAAATCATAACAAAGTCTAAGGTCTTTTTAAAGTTGT
TGGATCAGCCCTCTTGCCTCTAACCATTCTCTCCTGGTCT
GATTACAAAGGGAACTTCTTACCGCAGTTGTCTTATTGCT
TAGAGATAAGCAGAGTTAGGGCAGGGTAGAAATTCAGCTA
CGTCACGTAGGCATTACACCAGGTAACAATTCTACCACTT
AATATCATGTAGGATCTTGGGCACGTTGCTGACCCTCTCT
AAGCCTGTTTCCCTGGTATAGAATGTCAGAAAAAAATAAA
ATTGGATCACACAGGGATCTTGTGAAAATCAAATAATGTG
TATAAAGCACTAGCACAGAGTCTCACACATTATAATTCAC
CAAAAACCAATAACTGGTGTGTCACCATTAATATTATATA
ATTCTAGCTTTACCTCTTTCTTATAATCAACAGCTTCTCA
GTCCCAACCTCAATCTATTACAAATACATAATTAAAACAG
AACCTACATATGAGCTGTGCTTTGAAAATGATGAGTTGTT
AAGCTGAATTTCAACTTTCAGCATGAACAGTGATGTACAG
ATCATTTATATTCTGAAACTGAGGAAAGTTAAAAAAAAAG
AATATCTGTGTAAACTTTCCACCTTATGTCAGAATCTTTC
CATATAAGTAATGAAACTTCATTTTCTTCTATTGTGTGGG
TTTATATGAGTGGGAGATAAATATTTTCAAAATTCCATCA
TCTTAATTATGAAGAGTATTTTTTAAAAATAAATCTTCAA
AGATTCTAGACTAACATGTAGCTCAAGTTAAAAATTTAAG
AAGGTAGAGGGAAAAATACTGAAAATGGACGGCAGTGATT
TAATGTCAAATTTGTTCTGGTCTATGAATTTTTTTACATA
AAGCTTACTTTTTAGATAAAAGGAATAAACTTTCAAAAAG
AACACTAGAGATGATTCTTAAAGATAGATAGTTTATATAT
AAATACAGATAGAGAAATAGAGAGATAAATATGTAGATAG
ATACAGATAGCCTATAAGATAGAGAGCCCGATGGTAACAT
CCTGGTTGTACTAGATACTTTTCTGTTTGATGTACTAGAG
TTACATTTAACTCTGTAATGTTTATTTCATCCTCTTCCTG
ATTTGAAGAGTCTAATTGTGCTCTATCTTACGTACTTCCA
GGAATGTGTCATGTAATGACAATGAAAGAGGCTAAACTTA
TCAGTTTTTAATGCTAGTGCAACACTAATTTGATGCATAC
CCTTGTAGATGTTACATCAACTCTCACCTTATTTTTTGAA
TGGAAACATTAATACCCACACAGCTCTACTTTACACTTAA
CTAGTAACTGATTATTTATGAACATTCTCTTTAATCACAT
TGACAACAATGTATGTTTTTAAATAGGCTTTTTTACCCCT
TTTCTCTCCTTAGTGTTTCAGACACGTTACACTTCTTCCT
GCTCCCATGGCTGCAATTATGGGTTTCCTTTTTCTGGAAC
ACCAGTCAATCTCTTGTTCATCTATCCAAATCTCCTTCTT
TCAAGACTCAGTTCAAATCCTAGCTCTACAAGAATGTCAT
TTATCTCCCCCAAACTCCTATAGCATTTAACATCTGAACC
ATACAATTCAATTTCATTTTTTGAAGAGCGCATGCCCATC
AGTTTCTCTGAGTCTTGCCTGATTAACTCTATGGTAGGCT
GTTCATGCATTATGCATCCCACTGGTGATGAGACAGGGGA
CTTGCAGCCTATCAATTCATATTTGTGAATTCAATATTTG
ATCTGTTCAACTAGATTATCATCTACCCAAGAATAGGGAC
TATGTCTTATAACCTTATAGTAGTGTGTGATCTGACTCTT
TCAGGTTGACTCTGTTTGGCAGACTGATAGATGTCAAGAC
TTTGGTTGGGTTATTTTCTCCCCAAACTAATAAAGTATGA
TGACTTCAATTGACTTTATGTTTGTTGACTTTCCTTTTGT
TATCTGTGGTCCATTTACCTTTGTTTACAGTCCTGTCCTG
CAGAAACTCTGTTGGGCTCTTTAGCACACCTTTGAAGAAT
GGCCACCATACATAATATGGGTTATGTCAGACCAGCCTGG
GATTGATTCCACTTTTACAACTTAAAAGCGCCATCACCCT
GGGCAAACAACCTAATCTCCCCAAGCCTCATTTCTTCAAC
TGTAAAATGGGAATGTTAATTGCATCAGGGTCAGAGAGTT
GGTTGTGAGCCTTAAGTGAGGGTTGGTGTGGGGAATAGAT
GAGGCAGAGCATGAAATTATAAGTGCACATTGTAGACATA
ATAGCTCATGGGAGAGGTTAATTGATATGGTGTGGCTGCG
TCCCCACCCAAATCTCATCTTGAATTGTAGCTCCTGTAAT
TCCCATGTGTTACGGGAGGGACCTGATGGGAGATAATTGA
ATCATGGCGGGGGGTGGGACAGTTTCCCCCATACTGTTCT
CATGGTAGTAAATAAGTCTCACGAGATCTGATGGTTTTAT
AAGGGAAAACCCCTTTCGCTTGGCTCTCCTTCTCTCTTGC
CTGCCGCCATGTAAGACATGCCTTTTGCCTTCTGCCATAA
TTGTGAGGCCTTCCAGCCATGTGGAACTGTAAGTCTATTA
AACCTCTTTTTCTTTATAAATTATCCAGTCTTGGATATGT
CTTTATCAGCAGTGTGAAAATATACTAATACATTAACAGA
GGTTAATATAGTGGAAGATAATATAAGTGGAGTCACAAAG
GTATTAGGTGGCAGAGCTCTTGGTCTGGGCATCTGACAGC
AGCATCTGGGCTTTTAGTCACTCTGCACTCCACATATAAG
TGTGATTCATACCTGAAGAACCTAAGAAATGTTCACCTTC
TACTCCTTAAGGCGGAAAATACCTGTCCCCAAGCAAAACA
CACATTAATATTTAATCACCTTTTGGATCTCTTCAAGAGG
TAAGGAGGATAGAGGATCTTTCTTTGCTCACTTTAAGTAA
GAGTAAAGATATAAAACTCTTTAACTGGGAAGGCTGAGAG
TGCACTGTGGGAGACTGCCTTGCTCTTGGCTGACAGCAGC
TTGGGCCTACTTTGGCTGGAAGTGGTTTCATTTACCCTAC
GAGCAATGAAAACTTTCCAAGGCATGCTTTACTCTTTACC
ACAAAGGTAAATTTAGCTCTGGTATGCTTTGAGCTAGGCA
GGTGTTGAAGCACTAATTCCAATTCTGTCCAAAACAGCCC
TATTCTCACCACTTTAAAAATGAGATCTTTCCAGGGCTTG
CTTATTATGAAGATTCAAAACTTTATGCTAGATCCTGAGT
CAAATTTAAAATCGATGTCCTCACTTGGTATATAGCAGAT
GTGCTCACAAAGACTCCCTTGCTGCCTGAAACTGACATAG
AGACTTCCAACCACTGGCTTTAACCCATCAAGCAAGTTTC
ACTTTTGTAAATTGCTTAACACATTTAGAGAATAAATAAA
AGCTCAGGCATTTTTTTAAAATGTTGACAAATAAATTTGT
TGCACTGAATCTACTTGAGAGACGTGTATGCATTGCTTGC
TGCATGCCAAACAATGACCTGATCTGGTGCTCTGGGGAAG
ATGATGGAGAGCTGTTGTCTGAGCCCACTCTGTGCTCCAC
ACAAGGATGCAGTGCTCATGCTTATGTCAGACAAAGTAAC
AAATGTGAGATGCCATGTTTGCCCATCTGCTTGCCAACAT
AATTTCACAAAGCCTCTGACTCTTTGGTGACATGCAGCTT
GCTGGAAAGATGCCTTGAAGACAAAACAGGATAGAGCACA
CAGCTTCTCTATGACTCTTGCCCAAGTCACTATATTTTTT
AAAAGATAAATTACTCCAGTCCTTGCCTTTTCCTTTGTTT
TAAAACTTTTTTTTTTTTGGTAGGGTCTCACTCTGTCACC
CAAGTTGGAGTGCAGTGGCGTGATCATGGCTCACTGCAGC
CTCTACCTCCCCAGGCCCAGGTAATCCTCCCACCTCAGCC
TTCAGAGTCGCTGGGACTACAGGCATGTGATGGCTTGCCC
AGTGAATTTTCGCATTTTTTTTTTTTTTTTGGTGGAGACA
GCGTTTCACCATGTTGTCAACAGCAGCCTGGACAACATGG
TAAAATGCTGTCCCTACCAAAAAAATGGAGTCACACGCCT
GTAGTCCCAGATACTATGGAGGCTGAGATGGGAGGATAGA
AGCAGCTGTAATAATAGCTAACATGTATTGAGTGCTTACT
GTGTGCTGTGTCTTATCCTAAATGTTGTACATATGTAAAC
TTATTATATCCTTATTATGACTCATATTACCTTCACAACA
ATAGTACAGGATAGGTATTACTACCTCCATTATATAGATG
TGGAAACAGGCTCAGATATTTCAACTGATCTTCCCATGGT
GAAAACAAAACAAAACAAAACAGTAAGTGTGGAAACTAGA
ATTTGAAACCCAAATAGTCCCCTTGAAAGGAGAACTCTAG
GCCAGGCCTGGTGGCCTGTAATCCCAACTTTGGGAGGCCA
AGGTGGGTAGATTGCTTGAGGTTAGGAGTTCAAGACCACC
TGGCCAACATGGCGAAACCCCATTAGTACTAAAAATATAA
AAAAATTAGGCGGGCGTGGTGGTGCACACCTGTAGTCCCA
GCAACTCCGGAGACTAAGGCAGGAGAATTGTTTGAATCTA
GGCGGCAGAGGTTACAGTGAGCCGAGATCACACCACTGTA
GTCCATCCAGCCTGGGTAACAGAGCAAGATTCAGTCTCAA
AAAAAAAAAAAAAAAGGAAAGGAGAACTCCAGTTTCTGGT
CTACCACTGCTCTCAATACTTCACTTCTGACACCAGATAG
GCAGATTTTTCTCCCCACACAAAGCACTGTTCCAGTTTTC
TGTGGATACCAACAGTGTGTCCTACAATTAATTCTTACAC
TGTATCTGGAAATAGGGTCGGATCTCACAGGTCCAAGGCT
GTTCCACAGTGAGCAGGTCTATGCACACTTAACACCAAAG
GTGGAGAGAGCTGAGAGACCAAAGGAAGAGGCTTACAAAT
TCAGTTCTTCAGAAAGAAACATTTAATAGAGAATTATAAG
CAGAAACTGTCTCAGGATGAGATAGTGGATCCCCATGCAG
TTACCCCCTGACCCAGGGCTTATATGTCACAGGGGATTTG
CCTAAGGGCAGAATTTCCGGTAAGTATTTGTTTATAATAA
CATCAAAGTTATTTCTACCTTAGGGTGGGACTTATGGTAA
GTACATGGAAGTAGAAATATTACAGTATTCCCAGAACTGG
GGTTAATCAGAAGTCAACATGGCAGATTAGCATCCAAGAC
AGAGTTGCTTTAGCCCCTAAAAGGGCTCAGTCCCATTAGA
AAATCCCCCACCTCACTTCAGATGCTAATCCCAAGTCTGG
GTTGTCCCCTGTGCTTTGCACCAGCTGGCTGTAAATCGGG
GTTCTCACAACTGTCTCCTAAGTCAGTTCTAAGAATGGCT
CACATCCCTCAGAGAAACACTTTCCTTCCTTACTAGACTG
CTGTTTTCTTATAAACGAGTACAGCTTAAGGACAGCCAGA
TGAAAGAGATGCACAGGGCAAGGTATGGGGAACACCTAGG
TATGTGCAGAGCTCTGGGCACCTCACCCTCCCAGCACCTC
CACCTCTTCACCAACCCAGAGGCTCAGGATTGATTAACTC
ATTGGCTGACGGTGATTGAGTCAGTCCAACCATCTCCTCT
CCCTGGAGGTTAGGGTTTAGAGGCTGAAAGTTCTAACCCT
CTAATCCCTCAGTTACTTCCCCTGGCAACCAGCCCTCATC
CTTAGGAGCTTTCTAAAAGTCACCTCATTAACATAAATTC
TGGTGTGGTTGAAAGAGGCATGTTATGAATAACAAAAGAT
ACTGCTTTTACCTTTATGGCTCTAATCACTTAGGAACTCT
TATCACTTAGGAAGTTATAAGGGTTTTAAAAGCTCTGGCT
AGGGACAGGGAATGAAGACCAAAGTATGTATTTCTTATTA
TATAATTATATCACATGGGTTCCAGAGAGAGTTCTAGAAT
CTTCTAGACTTAGATGTACTTCTGAGCCAGAACTAAGAAC
CTTAATGAACTGGAGAAATTGAAAGAAGAAGGTCGACATG
CAACAAGGGATAGACAAAAGCTGGGCTAAGAAAATCTGTC
AGAAGTCTGCTGTAATTGTTCAGATGGGAAATGATGAGGG
TCTAGATTAGGTGGTAACAGTGAAGACAAAGTGGTGGGTG
CAGAAGTGGAGATGCAACTTTAGAGACAGAATGAATAAGA
GTTAGTGATGAAGCTGACATGAGGGAAACAGAGAAAGAGG
AACTAAAATACTATTTGCTTTAGAAGTCAGGTAACTAAGT
GAATAGATGTATTAATTAAAAACAATTTTTTTGAGCACTT
ATGAAACTGCCTTTGCAAAGATTATGATAATGAGAGAAAC
CTAGCATGGCTGACTTTGATTTCTAGCCTCACAGGCTGGT
TATTGTCATTCCTTCTTTGGCATAGGCCAAGCTAACCACG
GGAGGAATTTAGTTTATATTTTAACTCTGAAGGAAGGATG
TCTTAGCATCTCCCGAAAACTGACCCTTTCCTTGTTCCTC
TGGCTAAAATTGCCTTTGTAAGATCAATGAAAGGCCACAA
GATAGAGTTATGGGAGAGGCCTGAATTCTACTAAACTGGC
GGCATAGTTTCTATAATCCCTTACTACTCAGGAGTTACGT
GCCCAGAGGTCACAAGATTTGAGAATTCCCCATTCGTTCC
TATAGATAACATCACTATTGAAAAAGCTAAGATTGTTCTT
TGGCGATGTTTTTCCAACTTTTGCATTCTTGTAACTGATT
AACCCCACCTGGACTCATGACTCGTGACTCAACTGGTTCT
GTGAGCCTCCACTCAGAGATGGACTCGGCACACGAGGACT
GTTTACACACTCCTATGATTGTATCCCCAACCAATCAACA
TTCTCCATGCCTAGACCCGGCCCACCAAACTATCCTTGAG
AAACCTGAACCCCTGAGTCTTCGAGGAGACTGATGTGAGT
GATAACTTCAGTCTTGGCTACCTTGTGTTAACTGAACTCT
TTCTTTATGGAAATACCACATTCTCAGTGAACTGGTTTTG
CCTGGGCAGTGGGCAGAAAGAATCCACTGGGTGACTACAA
TTATATGCCAAGAAGGAGATGGGGCAGATGAGAGATAAAA
TCTCTGTCATAAGGAGTTTCCTTCTAGTGTGGGATTCAGA
TGATAAATTGACACATACACAAAATCATTTCGCATAGTGC
CAGAATGTGAAGAAAATCAAGCAGCTAAAGGAAAGAGAGT
CACCATATTTTGAATACAAGAGTAACTTTAGATAAGATGG
TCAGAAAAAGGAGTGAGATACTGTAATGCTCTGAGGAACT
GCTTTCAGGCAGGAGGATTGGCAAATGTGGAGGTGCTGTG
GGCAGGGAGAGGGCAGGGGGCATTGAAGGATTCCCAAGAA
GGCCAGTGTGGCTGGAGATTAAGGAGTGTAGGAGAGTGAG
CAGCAGAGAACATCAGAGAGGGAGACAGAAGTCAGATAAT
GAAGGGCCTTATAGGCTTGGGTGGAAGTTTAATGGGAAAA
CAGTGGAGGACTTTAAGTAGGAGAGGAACATGATTTATGT
TGTAAAAGATCACTTTGGCTACTTTGGTGTGGAGCAGAAT
AAAGAGAGATCACACGGGGAGCAGAGAGACCATTTAGGAG
ATGATTATAGAGATGAGCATGGTTTGGGCTGGGTGCCGGG
TGATGTGACATTTGCACTATATTTTGAATAGGGAGCTAAC
ATAAGTTCCTGGTGGATTGGATGTTGGGGTGGGGAGTGGG
CAGCAAAAATGAGGAGGCTGAGCAAAATCATGGCTGGTTC
TTAGATATTTGACTCAAGCAACTGAATGAATGTTAGTGCC
ATTCTTTGAGTCAAAGAAGTAGATGGGGGGAGAAAACCAG
GAGTTCTATTTGACCCATCAAAGCAGTAGGCAGTTGGATA
CACTAGCTGATGCTTATGGAAGGGGTGCAGGCTGGGGAAA
TATATGTGTAAGTCATGGGAATATAATGAGAAGACAAAGT
CCAGGAGATGGGTAAATCCTGAGTTTAGACACAGATTCAA
CTACAGAAACTAGGTTTCAGGGTTTGGAACTCAAGAAGAT
GAGAGAGGGCCTGCGTGGAACATGAGAAAGTAGCAGCCAG
AGAGGCAGTTCCTGAGAGCTGAACAGGAGGAAATTAGGAA
ATTAAGCACTGGAGAGAATAATAGTTTAATCTCAGGCTAG
GTTGAAAGCATTCAATGATGACAAACTAATAATATGATAA
CCGTAGCATAATCTTGCACAGTTACTACAGCTAACATTAC
TCATAGTGCCAAGTGCCCGTTGTCTCAGAGCAGATGTTTT
GGCAGCTGTCAAATCACACCAAACAGGCAACAGGATTCAC
ATAGTCTGTAGAACTTGTCCCATTTCCTATACAGACAGAA
GCCTCCTGGAGCGGTCAACTTCTTGGAGCCTATACAAAAT
CTGGGTCTCCTTGGCCTTATATGGGATTCTCTAGCAAGGA
AGAGAGGGAGGAAGAGAGAAAAGAGGGAAGAAACAAATGC
CTATTGAGAGCTAAACCTGTGCCAAGCACTATGCTATGCA
CTGTATGTATTTTATCTCATTTTTACCCTTTTTACCATCC
CATGAGAATGATATTGCTAACCTACATTTATAGATTAGGA
ACTCTGTGCCCAGAAAGGGTAAGTAAATCATCCAAGGTCA
AAAACTAAGTGGCAGAGTTGGCGTTGATACATTGATACCC
ATCACCCTGACTCCTGGCCCAGTTTTATTTCCATGTTACC
TCTTTAATGTATTTATCTCATAAGACCCATTTTCTAATAT
TTCTGCCTTGATGAAAGAGAGAGAGAGAGATAAAACCTTT
GATTTATTAGCAATGCAGTGCCACATTTTGTTTTCCCATC
CAGATTGTAGCTTGGGTGGCATTTATTTCCCTGGAATAGG
TCCTTTGGGACTGGGATAATTTAGTGAGTGACTGATATAA
AAATATGCCTAGATTAGAGTAGGCTTGAGTCTCAATTTAA
TTATTTCACCTACAACATTGAAGAACTGTGGAGCTGTCAC
TATAAAATGCACTCTTTCTCACTTCAATGCTGTTCCTCGC
CTCCCACCAGAGCATTTTTGACAGGAGTAGGTCTATTTTA
AAGTAACCAACCTAAAATTTTAACAAAGCCACAGTGTTCT
AAGGGAAATTGTTAATTTGAAAACTGAAGTTCATCTTGAA
AAACTCTGTAAGATACTTCATCATAATTTCTCATGAAATA
AAAATTGGAAGCTTCTTAAGGGAATTGTGGAATGAGATTT
CCTTTTGCAACAGTGAGTGCCAAGTGGTATTAAAGATATT
ACTTTGTACTCCTGATGCTAGAGGAATAATACTATCTCTG
GTCATAAGAAGAATGTAGGGACTCAAGAGGATGTTAATTA
AATTTATTTATGTAACTCTTTGAAATTCAGAAAGGCCAGA
ATGGAGCCAGGAAATTATCTAAGAAAGTTGGTTCGGGTTA
AAAATAATCAACTTAGCACAAGGATGATTGTTTCAGTAGT
GTCTGGGTTAGGAGACTCTTAGAGGGGAGAAATGTAGAGA
AGGAGATGAGTTGGAAGCAGAACTTTGATTAGATGGTAAA
TCTGGCTCCAGGATGGTGGGATCCTATCTGATCCCACCAG
ATAGGGATCCTGTCTGATCCCTTATGTTTTTGCCACACAG
TAAAAATTCAATAACTAGTTGTTTAATCAATGAGGGAGGA
ATGCAGTTCTTTTGAGTAAATACATTAATACAGCTGAAAA
TAAAACCACCTCATATTGGGAAATGTAGTCTTTTCCATCT
GAAAAAAGTGGTAAGAATAGTTTCGACTTCTTCAGCATGC
GGCCTGGCTGTTCGGGTGCCTCCACTGATTGGAGACTCCA
AACTGTTTGTCTAGTTCATTTCCCTGCATAGGGGCGCACC
TCTGGTAATTGTGATGATAAGGAAGGAAGGATTAGGAAAA
GAACATAGAAACAGAGAAGAATTTCCCAATTCTGAATGCA
AATGAGACAAAAGGCCTGAAGGGACTATAGATCACGTGAC
CCACCGTTGACTCTGTAAACGGAATGTACACTCAGGTCTT
GCTTAACGACAGGGATATGTTCTGGGAAATGCAACATTAG
GCCTTTTGTTATTGTGGGACCATTCTAGAGTGAACTTACA
CAAAGGTAGATCATGCAGCCTACTGCACACCTCGGCTCTG
TGGTATAGCCAATCGCTCCAAGGTTATAAACCTATGCGGC
ACGTGACTGTACTGAATACTACAGGCAACTGTAACACAGT
GGTAAGTATTTGTGTATCTAAACATAGAAACATATCTAAA
CATAGAAAAGGTGCAGTCACAATACGGTATTATAATCTTA
TGTGATCACTGCTGTATATGTGGCCCATTGCTGACGGAAT
TGTCATTATACGGCACATGACTGTACTTTATCAGAGATAC
TAATTCACTAAAATTGAACCTGAAATATTATAAAATGAAG
TAAAATATATTGAATAACAGAGACTTTAAGTAATACCTTT
TAGCATTTAAAAATCAAGTATTTTCAGCCCGTTTAAATAT
CCTTTCATAAGATATGAAAACATCATTTGCTAAAATTAAA
TGGGAATAATTCTAAATTTATGCTTAACCACCTCTTATCT
ATTTGTCCATTCTGCCAAGATCCTGAATAATGGCCTAATG
GGAAATTAAAGAAATGATGCTGTTAAGTGTGCCAGAATTA
AATTATTATTCAGAACGAGGTCATTTTATTTAATTTCACA
TTTTTTTCCTAAAGACTAGGTGTTAACAGCTGCCATCTCA
TTATTTTAATGTCACTAATTTCATTTTTAGCCACTGGTCT
AAAAAATGCTGGGAGATAATATTTAAAAATTGATGACTGT
TTGTCTACTGTCTGTTGAAAGTTGTGCTTTAAATGTTACT
GAATCACCATTCTAGATGGTGCTGCAGGTAAAGGTTAAAG
TTCTCTTTATGTACAACTCTAAAGACAGTTGTTTGGATGC
TATCACAGTTTCGGAGTTAGTACTTTATTTCTCCTCTGGA
CACTTGGGAGTCCCTGAAGTTTCAAGATCTGATTTTCCTG
GGTTCCATTTCTATATATCTTACTCTTTCCTAGCTAGCAA
GGATCCTGGAGAGGAGGTATGTAGTAGAATTAGTAGACAT
GATTTGCCTTCCTGGAAGAACTGCATTTTTCTAAGGTTCA
CTCAAAACCAAGGCAAAATAATTGAATGTTGTCATTTCAG
TGACTGTGTAAGTTGCTGCTCTCTTTTCTGTCGCTCTTTA
AAATTCTATCATAGGCCGGGCACAGTGGCTCAAGTCTGTA
ATCCTAGCACTTTGGGAGGCCGAGGCAGGTGAATCACAAG
GTCAGGAGTTCAAGAGCATCCTGGTTAACACCGTGAAACC
CTGTCTCCACTAAAAATACAAAAAATTAGCCTGGCGTGGT
GGTGGGCGCCTGTAGTCCCAGCTACTTGGGAGGCTGAGGC
AGGAGAATGGCATGAACTTGGGAGGCGGAGCTTCCAGTGA
GCTGAGATGGCGCCACTGCACTCCAGCCTGGGCAACAGAG
CGAGACTGCGTCTCAAAAAAAAAAAAAAAAAAAAATTCTA
TCATAGTATGAACAAAGCCCATATTCCATGTGCCCCCTTT
AGCAGGAGAAAAGATGAACCAGCATTGTTTAAAAAAAAAA
TAACAAAGTTTTATGGTGGACAGGTATAGAATTGGGGAGA
TATTTTTTGAGCAGGAGGACTTACCCAGAACTTCTCAGGC
AGCCTTTTGGCAAAGAAATCCATAAAGATGGATGGGAATG
AGAGTAAAAAAATCTGTATTTTCATTTTAAAGTTCACTTT
AGACACTGGTGACAAAAAATGACAGATTGGGATCCCACAG
GAAAATTCATCAACAGTATCAACCTGCCTTCATTTAACCA
ACATGCCAAGTTTTAGGTTTGTTTTCAGAAGGCAAAATAC
TGGAGTTGGTGATGTTTGAAGCCAAACATTTTAAATTGTT
TCAGGAAAAGAAATACCAATTTCTCACCAAGGTTTGAATC
CTCAATAATGCAGTGAAGTAGCAGGACCTTTATTTCCTTA
ATTTTTTGTGATATCCTCAAATCTTAAGTCAATCTCTAAT
ATCACTAAGGATGGAGTTCCTGATGACCTTCTGCCACCAC
TCCCAGGGGTAACCCTACTCAGATGCCCCAGATATGGCTT
GTTTCAGGTGGGGCTTATAGAATTCACAAAAATGACCAAA
GAGGGTAGCAGCCTCTATAAGCAAAGACATTTTCCTTTTA
AAAAATCCACATTAATTTCAATAGTTAGTACCCTAACCAT
CATTGGATGGTGCTTTAGTATCTCATACTACCAAAGTTTG
TAGATACAAAGTCCAATTCAGTCTAGGTGAAAATGAATTT
GTTCTAGCCTGGTTTAAATGTCCTATCTTTGCATAGGACA
TTTTCTTTCCTCTTTCAAATTGAAATTGAAGTTAATTTTT
AAAAAATTGAGTAGATGTTCTCAAGTGTGTCTCTTACCAT
TTCTCTTGGGGCCAGCTGGTAACTGTGCTAAGAAAAAGGA
GGGAATAGAGGAGGGACTATCATGTAGTAATGATTGTTGC
CTAAACTAAAAAAACTGTTATTGGTCCATGAACAGTCTAG
TATTTGGACAAAGATAAACAATGCTGTTTTGCCTGTTGGA
AAAAAGAAATGATAAAAGAAAGCAAACCAATATTTATCAG
GGAGGATTGCTTAAATTTGTGGGAATCAGCAGCTTTGAAA
TTTTGAGTAATCTGTTTACAGCATCAATTTTAGTGAAATG
GGGCAAAAACTCTTGTGCTATTTGTTTCTTTAGACACTTT
GAGGTAGCATGACTCTTGGTGTTATTTACATATGTGACCC
CTTATGGATAACCCTCTCTTTTTATTAATAAAATAGTACT
TTAAAAAGAAATTATAGTATGTTTGTACAATAAAGGCTGT
TTTCCACATACTTACTATGCTCAGCTTAGTGACATCTAAT
GAATGTCAGTGTCTGTATTAGTTAGGGTTTTCCAGTGAAA
CACAACCAATAGGATTCCTAGTGATATGGTTTGAGTCTCT
GTCCCTGCCCAAATCTCATGTCAAATTTTAATCCTTAGTG
TTGAAGGTGGGGCCTGGTGGAAGGTGACTGGATCCTGGGG
ACAGATTTCCCCCTTGGTACTGCTCCTGTAAAGTGAGTGA
GTGCTCATGAGATTTGGTTGTTTAAAAGTGTGTGGCACTA
CCCGCTTCTCTCTCTTCCTCCTACTCTGGCCCCGTAATAA
AATGTGTCTGCTTCTGCTTCGCTTTCTGCTATAATTGTAA
TCTTCCTGAAGCCTCCCTAGCCATACTTCCTGTATAGCCT
CAAGAGCCAGGAGCCAATTAAATCCCTTTTCTTTATAAAT
TACCCAGTCTCAGGTATTTCTTTATAGCAGTGTGAGATTG
TTCTAATACACTTACAGATATATAAGAGATTTGTTATGGG
AATTGGCTTACCCAATTGTGGAGGCCATGAGGTCTCACAA
TATTCCCTCTGTAAACTGGAGAACCAGGAAACCTGGTGGT
GTAATTCAGTCTGAGTCTGAAAGCCTGAGAGCCATGGAAA
CCAATGGTGCAAGTCCTGGAGTCTACAGGTCTGAGAACCA
GGAGCTCCGTTGGCCAAGAGCAGGAGAAGATGTGTCTCAG
CTCAAGACAAAAGAGAGAATTTGCCCTCCTCCCTTTTTAT
TGCTTAATGTGGGCTCCAGTAGGTTGGATGATGCCTGCCT
ACTTTGATTAGGGTAGATCTTCTGTACTCAGTCTACTGAC
TCAAATACTAATCCCCTCCAGAAACACCCTCACGGATGCA
CCCAGAAGAATGTTCAACTAGCTATCTGGGCATCGCTTAA
CCCAGTCCAGCTGACACATAAAATTAAGCATCACACTGGC
TAACTACAATTGAGAAGAGTGAAATATTCAGCACATCACT
CCTAGGGATTCTCTCACTTGGCCTTTTGCATGCATTGCCC
ATATTACTCAGTCCTCTGCTTGTGCCACCAGAGAGATATA
CCTTGAGAAGGGAACTCACATTGTTTTGTGGTAGGATGTG
AATTCCAGAGTTGTGATCTTAGACTGCTGATCAGATCTTA
AGATATTCAAGTGATTCATAGTCTCAAAATCACGGGAAAA
TGAGTAAAACAAGTTATAGGTCTTAGAATTTCTGACATTT
CACATTAATTACTAAATCCACCCTCTCCCTAGATTCTCCG
CCTTAAACGCACATATTGTCTCCTTCAACATTGTCTAATT
GTTTCAAAAATACGCCGTTAAAACATCCCACTCTTGACGT
TCTTTAGTCCTGCTTTGCAAACAGGTATTGTGATTATCTG
CTACAGGTCTCAGTGAAATCTCAAGAGGATTTAGCTATAA
AATAGTTTTAAATTTCAACTGAGAAATACATCATTTTAGC
AAAATTATACTAATTGTTCTTTCTGTTTCAGAATTGTGGA
CTTCTCTTATACCACCAGGGACAATAAGATATTAATTGAA
GGGCCAAAAATAACTACTAGGGTAAAAATAACTAATTAGG
GAGACCAAAGGGATAGATGGGAAAAGAGAGACCACATAAT
AATCACTTTTAAATCTATAGCTTTATATAAAAGATTCTAC
TATATAACAATATTTAACTTGAAAAACATGGCTTTTCAGA
TTTTTATTTTTATGCACTAATAAAAGACTTGCAAATGATG
AGATTACATGCACAATAAGCATGAATCATTTCCATTCATA
TCAAGGGCTAATATCTGTCCTCAATTAGCATATGCAATTC
TCTCAGGAAATAATCTACCAGTCTTTGCCCTTGAAGACAT
TTAAATAAGTTTTGTGAATGAATATCTTATATTAATTTCC
TCAGGAAGTAATGTGCCAGTTTTTGCCCTTAGACATTATA
TAAATTTTGTGAATGAATGTCTTAGAACATAGTTTGAAAT
TTTATTTAAACTTTAATTGGAAAGGCATAATATGGAAAAA
TTAAAAACATGTTAAAAAGATATTAAAAATTGAACAGTTT
AGCTTTTGCTAACAATTCTGAATGTAAAGCTATTGAATTA
ATTACTTATAGGATTATATGCTAAACTGTCAACTTGAAAT
GCTAAACTGTAAATTCCTGAAGAGAGAATAATTATTTTCA
CTGAATCATCTGTAAAGCACCATTCCAAAAATATGACAAT
ATTACCAATATCTTGAAAACATATTGTTATAGTATAGTGG
TTATAAAATGGAAACAGAATGAGGCCAGGTAGAGATATGA
ATTTAAATATGAAACTAACTTCACTTGCTTATGCTGATAT
GAAGCATTCTAAAAAATGTATTTGTCCTTAAAAAAAACTT
ATCTGGATCTCTGGGAATGAAAAATTCTAAATCTCTTTCA
AATATGCCTGAGTTTAAAATATTATTTGAATATCTGAGTT
TTTCTGGTATAAATTAATCATAAGATTAATAATGTATTAT
GTCTATAAATCTACTTATTCCAAATGAAGAAAGATTTTAT
TAAGTCAGAATATCTCTTACATATGAAGAGTTGAAAGATA
GCAGTTAACCAACCAGTGGTATGCTATGTTAGAATCAGAA
TGTCTACATGAAAATTCAGTCTTCCAGTTATTTTGTCTAC
ATGGCAAAACCAAACAACAAAATATTAAGACATCATAAGA
TATGATTGATGCTTATATTTTAATCTTAGCATATTTATTA
AGTAAATAAACTTTTATCTAGATTCTTATATATATATTCA
TTATATATATGTTCCATTTTAATCAACAAACATTGTCTTT
AACATTTGCTTATTCTAATTTTCTCTTTCTATAGGAATAA
TCAGATCTTTTCTATGAAAATAAAATTGTTTCATTTTCGC
TTATCATTTCGGCTAACAGGTTCTTAGAATGGGACTTTGA
TAAATTTTGTTTCCTGGATATTTAAAATATGTTGTTTATT
TAAAATTCTATTAAATATCAAGTAGAAATGTAAATTATAT
AAAAGTATTGTTTTTACATGCCAATATATCTTTTGTTATG
GAAAAGTGATCAGATATTTGTAGAACTTCACATAGGAGGA
AACCATTCAATAGGTCTGAAGTAGGAAACTTACATAGAGT
AGTCAATGTTCTGTTAATCCGAAGGCTTATCCAGTTGTGC
CAGGAATAAATCACATCACTAAATGATCTATATGTCCATG
ATTAGCCCAGGGTGTTGGGTGAGTGGTATTGAAGTGGCTG
GTTTTTATTTCTATTCCATCATCTAATCTGGGAATGAGAA
CATGTCCGTCAGTCATGGGGTAATCCATTTATTAGATATT
CCGCTCTGGGAAAAACTTTGTCCAATTTCTGTTTATGATC
CCAATGCTCATCACACAAGTGATTCTCCCCTTCCTTTCTT
GGGGGTGGAAATGAATAGCCCTAGCAAATTGTTACTGATA
TCTATTGTTCTTAAATAGTGCACACTGAGATCTGTAGCTT
TTACAGAAAAGTACATCTATTAGAACAAAGGGAATACAAA
ATGCTTGTTTGTCATTTGGGATTCTGAACACTGACACATT
TCTGATGAATTTCTAAATTAATACTGGTGGGCTAAATGCC
GTAACGAACAACTGTCAAATCTCATAGGTTTAACAATGAA
AAATAACAAAATGCTTATTGTTTTCTCAAATTTTAGTCCA
GCATAAATGGGTGGGGGAGCTTTGCTATATGCGGTTTTAA
GGGGTCCTTTTTATTTTGTGATGCCTCCATCTTTATGACA
CACCCTCCAAGGTTTCCACAGAAGAGGAAGAGGATAGAAA
TCACAGGATTTTGATGGGACAGACTTGGACAGGTACTCAT
CTTTTCTGCTCAAATGTACTACCTAGAATTTAGTCACATG
ACCATCCTATTTGCAAGCAAAGCTGAAGACACAGTATAAC
TGTGCATGAAAAAGGAGAAGAGAAAGTATGTTTGATAAAC
ATTTAACCAGGTTCTGCCAAATCTGCCCTTCAGATCATTA
AACAGCTCTTTCATTCTTATTTCCACACATAGAACACAAT
CAACATCTCTTTACAGGGAACAAACCCCAGACTGTCACTT
AATCATCTCATCCAGATCAAAGTCTGTGTCCATCAGATGC
AGAATTGGCTGCTTCAGGTGTGGTATGAAAGCAAAGGATT
AGGATATCGGTTTCTCCTCCCCAATCCTCTCAACAGTGGA
ACAGGTGTAGGATAACTGAAATAAAAACTCTTATTCCAAA
GAAGTACCGGTCTAATTGGTCTATTGTCTTTCTGCAGTCC
TGTGAGTAAGTGAGAGCATTGCTTTGATTGGACACTGGCT
CAAGAGGAACTACCTGGTTTTCTTTGCTTTTGTTTCTTTG
TTTTTCATTTTGTTGTATTGTCTCCTAGCTCTGCCATCTG
AGGGTGGAGTGAGTTTTGTTTTTTTTTTTTCTTGTTTATC
ATCATCTTTGGACACATGTGAGGTGATCATTGGAGACTCT
TCCCCCTTAGGGACTGTACAGATTTTGCAACTTATTTCCC
ATTTGTAGAGGGTTGGAGTGTAAGAGTTGTTTTAACCCTT
GAATAGTCTAAGTTTTTTGTTTCTTGTTTTTTGGGCTTTC
TTTGATACAGCTTTCCTGTTTTCTTTCAAATATAATTCCC
TGCGAAAATTCCATACCTATTTGTTTCTAGTCAGTTACAT
TATCAGTAACCACACCTAATGTTCTTTCCTAGACCCAGCT
CTCTAATAGCCGGCCTCCCTTTCTTCCCCCTCCTTCCTTT
CCTTCCCTTCCCTTCTGCTTCCCAGCCCTCACCTTCCCCG
TTCTCTTCCTTTTTCCTCGTCCTCTCTCTATTTCTCTTTC
TCCATCTCACTTCTTTCCCTTTCAGTTTCTGTTTGATTGC
CTGCTTATTTCTTTTTCTGAAGGTAACAGTGGCTACTCAA
GGCTGTTAGGCCAGAATGGGAGGTTCAGACCCTTCATCTA
ATCTTTGCTTGAGTCATTTAATTCAACTGAGAAGCTTTAT
TGGACCTTTGCCTCTGAAAGTCTTTTGAAGTCTCATCTTT
TGCTGTTTCAAATTCAGAAGCAGCTTTTCCAATCCTTCAA
AGATCAAAATTCTGGACTCTTACTCTCTTTTATTTCTGCA
TGTATTATCTGATTCTTTGTGAACTTATCTTTTTCTCTTA
ATACTTAGCCAAACAGCCAGAAGTAGGAAACACAGCACAT
GATTTCCCTCCCAAGTTACTTCTACTAAATATGTGACAGT
GTATAACATGGATTATGATTGTTTCAGCCTCTGATACCAA
TTTCTTTACTACTCACCACCTGCTACCTCCCAGCCAACCA
CTAAGCCAGTGCCACATATTTATGTTGTGAAGGCAACACT
CTCCTTCCAGAGAAGTAAAGCGTTTGGGCATAGGATCTTT
CCATGGCTAACTCCTTTTGTCCCAGGAGAAGTGATAAAAG
GAGTCTCAATACCTTCCTCTCTTGAGGCAGTTGCCCAATT
GTTGGCAAGACCCCTTTCTTACCTGCTTCAACAGTGGAGT
TTCCAGATATGCATATATTTCTGAAAACAAAACAAAATAA
AAGACAAGTAGACAGTCAAAATCTTTGTAGTGCAGTCTGG
AACTTCAGAAAGTTATTTCCTAGGGTAGAGAATAAAGGGG
CAGGAGAAAAATCTTTTTGACTGATCTTTTTCTTTTGGCA
CTTAAAATTTCCCTTTCATTGCTTAAATTAAAAGAAACAA
ACTAGGTTTAGCCCAGAAAAGGGAATTATACCTGATTGTT
TTAAGGTCTTAAAGCATATAGATTTATTTCTTTAAAAAGA
CGAAAGGAAAAAAAGAGGAAATGAGTAAATTTATTTTCTT
ACGTGATTTTGTTTCTTGAACAAGTTGAGATGGAACTATC
TCAATTCACTGGGAGATTATTTTTTTTGGAAGAAAAGGTA
CAGCCATAATTATTTTAAAATTGGCAGGACATTTATTTAG
AACAGAAAGCAAGATAAAGCCACTGTGAAGAGGAATTGGG
AGCTGGGATCAAACCTGCTCCTTGGACAGCACTCACAGCT
GGTCCAGTTTTGGTCCTGCTGGGGTCATTCAACCCTGTGG
ACACAGCATGAAGATTGAAAAGAGCTAATAACAGATCTCA
ATTCAGGAGAGCACTCAACAAGGATGAGTCAAAGATGCAA
CTGTTGGGTGTGCAGTCATAAAGATGAGGCATGGCAGTGG
CTAATCTCAGAAATGCAGGAAGGCAGTGTGAGGATACTGT
GGTGGGAATTCTGGTGCAAGGTTGTGTACCCTAGGAAGAG
GGCATTATGTTTAAGAACATCAGTAAATGATTCCAAAGTT
TGAAAGTTGGGGATCATCTTTGATTTAACTCTGTCTTCCA
CTCTACAAACCATGAATCACAGACTCAGTCTATCCTAGTT
CTGAACTTCCCTTCTTTCAAATATGTTGTATTTTCATTAT
CCCTGGTACACATGAGAGTTGTTTAAAGGTTTTCTCTGCA
TTTGTTTTGTGAACATCTAAATCATTCTCCAACATACAGG
GTGGAATATTGAAACTTTAAATCTCTTTATGTATCTTACC
ATCTTAGGATTCTACAAAGTTTTTTTCATGTTTCTTGAAT
CAAAGTATCTAAATTCCTAATATGGCTTTTTTTAGGATCC
ATAATCTGTCCTTTTCCTTCCCCTGCAGCTTACCTGTACC
CGTTTCCATGTTCCCTTTACCCAGGTGGGGTTGGATACCT
TTTAGTGCCTTGGAAGTACCTTCCTTCTTCCATGCTACTT
CCCTAGAGACTTCACACTTGCTCTTGCCTCTGATTGGAAC
ATTTTAAAATCCTTTTCCCTCTCTCCTTCTTCTTTTCTTC
ATAACTTGTTTAACATGAGGAGAAACATCCTCTTTGTCTT
CTTGGCTATTGATTCTCCCCAGAGCCCTTCACAGTGCTTG
GCATATTGATATCTTTTATTGTTAATTTTTAAATACTGTT
GTTTTTGGATGGTTGAAATAAATGAGTGATGGAATTACAA
AGGAATATGCAGGACTTATAATACCACCTTACGTTACAGA
ATTGAAATGAACAGTTGGATACTATTCAGAAGTGTATTCA
TTAGGACAATTTTACTTAAATAGACAGGATAAACAAAATT
ACAAATGAAAAAAATCTTCCTTTGCACAGCTAAAGCAAAA
CTAATTTAAAGTAGACTTCTTGGGTAGCTTCATTAATTCA
TTAAGTCCCTATGTTGCCTATGACTGTTAAGTCAGGACTG
TGAAGGGTCTGAGATTTTACCCTATTAGAAATCTAATCAG
TTAGCCTGACACAGTTTTACACACATTGACTAATGAAAAA
CATGAGGTTGCTGAGTCAGAGTTTATTATTCATGACAAAA
TAGCAGCCAGGGCAATATCTTGTGTTGGTTCCCTGAGCTC
CAGTCCCCACAGAACGATGCATTGAAGACCAGATGGTACC
ACAGTAGAAAGGTGGAGGTAGAAGTTTAGGAACTCCGATC
TTAAGTATGTATGTCTCTCTCTCTCTCTCTCTCTCTCTCT
CTCTCATCTTTGCTCCAGAATCTAAGCACATCCTCTCTGT
GCACAGAGTAGGGGGAGCTTTACTGTTCTAGAATGTGTCT
GGGAGAAAGATGCTCTCTGTTTGTATCACAATGGTCTAGA
AATAATTCTATCCTCTAATATGGAGAGAGATGCTGTCTTT
AGCTTCCAAGACTGTTTTTTGCTCAGAGGACCTGGATCAT
GTAAGCTGTTCATGGAGAATTATCTCCCAACAATGACTTT
TATGGCAAATAAGAACTTATTAGATGTTACCTAAAATTTA
AAAATTACTACCCCTTCCTGTGGCTTCCATCCTTTTTCCA
CAGCTGGAGTTAGTCAACTGTGACATGAACAAAGTTTCAG
TCTGGTCAATTATTCTTTCCTTCTGAGACTCTTTGCTTTA
GTAGTCACCCCAAGACAGCTTATCTGTGTCCTCAGGAGCC
CCAAAGATCTGCCTTGTCAAAAACCAAACATAAGCTGCCT
TCCAGAAAAGGTCCTCGGGTTTCTGAACCTCCTTTCCCTT
CTCTTCTGTGCATTATGCCATATATAGCTATGTGACTAGA
TTCCTCAGAGCACAGCCTTTCAGTCTGCTGAAATAATAGA
AGCTGAAGTGTCAATTAGTGTTTGTGCCTTTCAGTATCAT
CCTTCCTATACCATCTTTTTTATTCAGCCTGCTTCAGTAA
ATGAATTCAAAATTATGACTATCTAGAGATTTTAGGCTTC
GAGAGACTAGATGGAAAGATAATTCGAGAATGATAAAACA
AGAAAATAAGCAAATCCAACTTCTATAAATTAGGGCAATG
CTTTATAAACTTTTTTTGAGCATCTGCCACACTGATTAAA
AAAATTGAGTGTGCACTGTTAATAGATATATTTTTGAAAT
GATTAACCTGTTACTCCCCTATATATTACATAAATTATAA
AACCTAAAATAATGAAATTAAAAGTGATGAGAAAAAATGA
TTATAAATAGAAGTTTTAATATTTGTTCACACACCACAAT
AGATAGTCTTTTACAGGACGCTTTAGAGGCCACTGATATA
GACCTAATAGGATCTCATTAAATCCCTATGTTACCTGTGA
CTGTTAAGTCAGGACTGTGAAGGGTCTGAGATTTTACCCT
GTTAGAAATCTAATCAGTTAGCCTGGATGATGAATTAGTC
AGAGTTCTCCAGAAAAAAAAAAAAAAGTGTGTGTGTGTGT
GTGTGTGTGTGTGTGTGTGTACATATATATACAGAGAGAG
AGAGAGAGAAAGAGAGAGTTTTATTACGTGAAATTGATTG
GCTCATGTGATTATGGAAGCTTACAAGTCTCAAGATCTGC
AATAGGCATGTAAATGTACTGGAAGCTCAGAAGAGCTGAT
GGTGTAGTTCCAGTTCGAAGTCTGGCAGGCTCATGGTCCA
GGAATAGCTAACATTTCAGTCTGAGCCTGAAGACACACAA
AAAGCCAGTGAATCAGTTTGAAGGCTGTCAGTCAGGTAGA
ATTCTCTCTTAATCATGGAAGGGTCAAATTTTTGTTGTTT
CCAGGCCTTTAACTGATTGGATGAGGCACATCTACATTAT
GAAGGGCAATCTGCTTTACTTAGTCTACTAATGTAAATAT
TAAATTCATCTGAAACATTCTTCTATGGTTTGGATATGAT
TTGTTTGTCTCTACCAAATCTCATGTTGAACTGTGAGTCC
CAGTGTGGCAGGGTTGGGGGTGAGGCCTATTTGAAGGTGT
TTGTGTCAAAGAGGGCGGGTCCCTTATAAATGGCTTAGTG
CTATTCTAGCAGTAGTGAGTGAGTTCTTGCTCTTGAGACT
GGACTGGTTCTTGGGAAATGGATTAGTTCCCATGAGAGTG
GGTTGTTGTGAAGCCAAGATACCCCTGGGGTTTGGTCTGT
TTTTGCACGTGCCTGTATCCCCTTTTGCCTTCTCCACCAT
GTTTTGGTGCAGCACAAAATCTCTTACCAGAATCTGAGCA
GATGCTGGCACCATGTTTCTTGTTCAGCCTGTCGAGCCTT
GAACTCAGTAAATCGCTTTTTTTTTTTTAATATAAATTAC
TGATTCTCAGGTATTTCTTTATAACCACACAAAACAGCTT
AAGATAAACAGAAACACCCAGAATTATGTTTGACCAAATA
ACTGGACACCCCATGGCCCAGGGAAGTTGACACATAAAAG
TAACTATAACTGATGGATTCTTTTTAGCTTTTTATTATGA
AAAATTTAAAATATGTAGAAATAGGTGGTATTATGAACAC
CTATGTTTCCATTTTCAGCCTCAACAATTGCCAAGTCTTA
GGCAATCTTATTTTTTCTATAACTGTGATTTTCCACTTCT
TTATTATTTTGAAGCAAATCACAGATGTCACATTATTTTA
TTTGAGGCTGAATGATTAACTCAAGAATAGTTTTTTGCTC
TCTCTGTCAATAAACCAGTAATTCTGGATTCTCTACTCAC
TATATGAGAGTGGCTCAGTAAGAAAAAAATAGACCCCCCA
AAAAAAGCCAGTGAAGGAAATTTAGTGAAAAAATAATTGT
CTTCTCAATATAATGCGTGAAGCCAAAAGAAGTACAGACT
GTAGTTAAAAAAAAAAAAAAGTATAAGCAACAAAGACCAA
AGCTGAAATCCCAATGAAGTTAATGGAGATAAGAAATTAA
TGAGTCCCCCAAATTAAAATTGTACAGTAGAATTAAATAG
GCTTTGTCCTAGCATATTTGTGGAGCATATGTGTTAAGTA
TGTCTTAATTAAGCCCAGGAAAATGAAATCACTGATGCAT
AGAAGAAATTGAAAGACTAGGAAAAGTTTTTGAGATTCTA
CAGAGGAAAATGATAAGGAGATGAGACTACATAATTAATA
ATAGGAAAGGCTAGAACTACAAATCCAAAGTAGAGGTAAG
TGGTGTTTCTAAGGAAGAATTCAGATCCACTCATTCAAAT
GAAGAATAATTAAAGGTATAACTGAAGAAAATTTGCTGGA
ATTAAAAAAATACTGGTATGTGTTAATCAAATGACACATC
CTCTTGTACACAAAAAAAGAATCAATGAAAAAAGATTAAT
AATTAGAGACCTTCAAGCAACACTTTTTCCTTACAAAGAT
AAAAAAAATAAAATGCATGCATACAAAAAATCAAATTACC
TATATGTAGTAAAATGAGACTGCCCTTTAAATTTTCCTTT
CTAACATTAGATATCAGAAAAAAAATGGAACACTGTGCAT
AGAGTTTTAAGTAAAGAAAAACTGAAATCCAAGAATTTCT
TAACAGTAATATACAAATTAACTCAAGATGTAGAAAGAGT
GGTCTAATTACAATGGAAGAACATTTTAAAACTTTTTAAA
GGACTTCTTGATTTTTTTTTAAATGGTGGCGCCAGCTAGC
TTTATTATACTTTTTTTTCGAACTTTCAAGATAATTTCCA
TGCTATATGTATTAGTCAGTTTTCAACTACTATAAAGAAC
TTTCCTGACACTGGGTAATTTATAAAGCAAAGAGGTTTAA
TTGACTCACAGTTCAGCCTGGCGGGGGAGGTCTCAGGAAA
CTTACAATCATGGCAAGAAGGGGAAGCAGGCACCTTCTTC
GCAAGGTGGCAGGAGAACAGAGAGCAGGGGAAACTACCAC
TTTTAAACCATCAGTTCTCATGAGAACTCACTCATTATCA
AGAGAACAGCATGGGGGAAACTGCCCCCATGATCCAGTCA
CCTCCCACCAGGTCCCTCTCTTAAAATGTGGGGATTATAA
GGATTACAATTTGAGATGAGATTTGGGTGGGGACACAGAG
CCAAACCATATCAGTATATAAACTATTTCAGAGAGTAGTC
CAGTTCTTTTTATTAAGCTAATATAATTCTTATTTTAAAA
TCTGAAGAAACTATTACAAATGTTACTTTAAAATATTACA
CACATGTATTATAGATATTTATTTTATGTTTATATTTTAT
TATATATTTATATTTTAATATATATTTATATTCTATATAG
GTTACATATATCTATAGATATTTGATATAGATTGTCTCTC
TCTAGCTATATAGATAAATAGATAGATACTTGGAACACAG
AGGAGAGCATGATGTATATAATCTGCCTGGAAAGTTTGGG
AGATACTAAAACACAATAAAACAGGATTTCTTATTTATAC
GACTTCTTAGACCTTTTAATTTACCAGTGTGTATTACATA
TCTCAAAGAGAGGGGCATTATAAACTGTTTCTCAAACATA
CTTTGGACACAAAATCCTTTTTTAAGTGGAGTGTCTTAAA
GTATATTGCTATGATATAGTATATTGCTATGATATAGCAA
TATGATATGATATAGCAATATACTTTAGAAATACTATCAT
AATCAATATATCCTCTATAAATATAATTCTTTTTTCAAAT
CTATAAAATTGTATTAAAACATGACAAATAAAATGTGGAT
TAATGGCCACAACTAAATGATAAAGGTTAATATAAAAAAA
TTTATTTATAAGGAAGAGTCTTCATTAAAACAAAAGCCAT
ACTGTGAAACATTTTCTTATTATCTGCTATACTTTAACAG
GCTTTGCAAACCTTTTAAGCAAGTGTTTTTATTTTTAATT
TTTGTGGGTACACAGTAGGTGTACATATTTACGGGATACA
TGAGAGGTTTTGATACAGGCATGCAATATGTAATAATACC
ACCATGGAAAATGATGTATTCATCTCCTCAAGAATGTATT
CATTGTGTTACAAACCATTGCACTCTTTTAGTTTTTAAAA
AATATACAATTAAATTATTTTGACTATTGTTTTCTTTTGT
GTTATCAAATACTGGGTATTATTAATTTTTTCAAACCATT
TTTTGTACCCATTAAGCACCCCCACCCACACCTCATACCG
CCCTTCCCAGCCTCTGGTAACCCTCTTCCCATTCTCTAGC
TCCATCTCCATCTGTTCAATTGTTTTGATTTTTACATTCC
ACAAGTAAGTGGGAACATGCGATGTTTGTTTTTCTGTGCC
TTGCTTATTTTACTTAACATAATGACCTCCAGTTCCATTC
AGGTTGCAAATGACAGGATTTCACTCTTTTTTAATGGCTG
GATAGTACTTCATTGTGTATGAGTAAGACATTTTCTTTAT
CCATTTACCTATTGATGAACACTTAAGTTGCTTCATAATC
TTGGATATTGTGAACAGTGCTGCAAAAAACAAGAGTGCAG
ATATCTCTTGAATATACTGATTTCCTTTCTTGTGGTGTAT
ACCCAGCAGTGGGATTGCTGGATCATATGGTAGCTCTATT
TTTAGTTTTTTGAGGAAACTCCAAGCTATTCTTCCAAGTG
GTTGTAATAACTTACATTTCCACCTACAGTGTACATGGTT
CCCTTTTCTCCACGTTGTCTCCAGCGTTTGTGATTGCCTG
CCTTTTGAATGGAAGCCATCGTAACTCAGGTAGGTGAGAT
GGTATCTCATTGTAGTTCTGACTTGCATTTCTCTGATGAT
CAATGATGTTGAGCACATTTTCACATGCCCGTTTGCCATT
TGTATGTCTACTATTCAAATCTTTTGCCCTTTTTTGATTG
GATTATTGGTTTTTCCTATAGAGTTGTTTGAGTTTCTTTT
CATGTTATTAATCCTTGTCAGATGGGTAGTTTGAATTACT
TTCTCCCATTCTTAGAACCTAGTGCTGTCTTCAAAGGTTA
TGTGCCACCCTAGTTCACTGGCTGTGAGGCCAGCCTAACA
CTAGAAGTTGCCAAGGAATTGCACTCCTTGAGGCCTAGAC
TGCCTTTCAAGTTTACCTAGGATCCCAGAACACTTTGGCC
TCACAGTGGCAAGGCTTGCTGAGAAACTTGAGTTCTGATC
AATAGGATGGGCAATTCCTCTCTGGCTAGGTCTGGTCCAA
ATGCTCTCTCAGTGCATGGGCACTGGCTGAGTCCAGCACG
GCCTTACCCTCTGCTATGACAGGGCAACACTGTGTTCAAT
GTAATGTCTCCTACTAACTGCTCTCCCTTTCCAAAGTGCA
GACGTTTCTTTCTGCACTGCTTCTGCTGGTGAATGGGAAA
AGGGTGGCATTGGCAATTAAAGACTATCTCCAACCCTCCT
CAATGCCTCTTTCAATAATATGATATTAAAACCAGGTACT
ATGATTGCTCATTTGATTTTTGGTTCTTTTCTGTGTGCAG
ATAGTTGTTAAAATTTGATATTCCTGTGGAAGGTACAAAC
AGTGTAAGGCTTCTATTCTGCCTTCTTTCTCCACCCTGTT
CCTTACAAACTTTTCATGCCAAGCCACTGTTATTAAAACT
AATCAAATTCCAATTTTTCTTCAAAAAGCTATAGATTTCT
TTCTTTATTTGTGCCAATCTACAAATCTTTATGTTCTAAA
GGCACCCTTTAACATAAAAATATGAGTTCGATAGAAGTTC
TGATGGTACACATGGGAAACTTTGGCCTTATAAACAATTT
TGTTTTCAATTATAATTCATTTGACATAATCCTGAAGAAG
AATTGATGTTACCTGTGGAAAAATGATTTACAAGAACACA
ACTTCCTATAAATTATATTTTAAATATAGTTTTTCTCTTT
GGCTTAATTTTTCATTATTTTCTAAAGAATCAACTTTATT
TCCACAGAAAATTAATATTACAGAACTTATACACTTTTAT
TTACATGTTTATTTTTTATCAGTATTTTCAATTCAGAAAT
TACTTGTAATAATTTTCGCTGGGTGTGGTGGCTCATGCCT
GTAATCCCAGCACTTTAGGAGGTCAAGGCAGGCGGATCAC
TTGAGGCCAGGAGTTCAAGACCAGCCTGGCATGGTGAAAC
CCCATCTCTACTAAAAATACAAAAATTAGCTAGGTGTGGT
GGTGGGCACCTGTAATCCCAGTTACTGGGGAGGCTGAGAC
ACGAGAATCACTTGAACCTGGAAGGCGGAGGTTGCATTAA
GCCAAGATTGCACCACTACACTCTAGCCTGGGTGACAAGT
GAGAATCTGTTTCAAAGAAAAAAAAATTACTTGTAATAAT
TTTAAAAAGAATAATGCTGGAATATGAGCAAACAAGATTT
CTCCTGCTTGTTAATGAGTGGGAATGTAAAATGTTACAGG
TTTTATGAAGAATAATATGACAAACTATATAAAAAGCTTT
AAAAAAAAAACCTCATTTACTTTTGGCCCATGGATAGTTA
ATTTTAGGAAAATAGTTAAAAGTCTAATATTTGGAGACAC
GTTAAATAAATTATAAAGCATTTGTACCTTGGAATACTAT
GTAGATGTTTTAGGTTAGAGTACTATATGATTATTTATAT
AAGTATGTGAACTACATATATTTATATGTAAAGACGTTAA
AATCTTCATGATATATTACTAAATAATAAAAGCAGGATCA
GTTTATGTAAATACATACAGGTATCCCACCACAAGCACCG
CCATCGAACTAATAATAATGGTTAACTAAGTTTGTTTGGA
TGACTAAATGTTATTTTGGCTTTGTCTGTCTTTTCTAATT
TTTCCACAATGAACTTGCACTATTTATGTGAGCAGCATAT
TAATAAATACCTTTAGAAAGAAAAAAAAGACATCTAATAA
AATTGCACATTTGATAGCTCTTTGCAAGTGAAGCCTCTGA
AGATGTGTGTTTTGGGTCAATAATTAGAAATATTTTCTTT
TCACAATTCTAGATGGAATCTTCTTATACCAAAGCTTGTG
CTTTACAAAAAGCAATGCTGTCATCATAAAATGTTCACCT
GCCTATGTTTGTGTGTTTTCTGAACTGTGAATTGCTCCAT
TTGTACTTCATTCCATGTAACAGATGATTGTTAGATGTGT
TGATGTCATGACTACAAAGTCAATCTTTACAGAAAAAAAG
ATTTCATAAAGAGGAGGTTAGTATCTCAATCTAAGTGCTG
GAGCTTTCTTCTTCGCATTTATTCTTGCTGGTCTCCCAAA
AGTATTTATTCTTTTTCACAGTGTGCTGTAAGTTTCTAAA
TGTAGAGAATGTTATCCTGCTATATGACATAGTATTTGGC
TCCTGACCCACTGTAAACATTCGATGGTGTGTCAAAACAA
TTCCATATTCAGTAGCTTCTGGATACACGAGACCATGTCT
TAAGGTAATCAGGAATTGTATTTGCCCTCGAGAGATCTGT
TTTAAAGGGTAGAATGCGTTTGATGGCCATAATATTCCTA
TAGACAAAAGGCTTCAGAGGACAAACTACCTTTATGGGAG
GTCAGAAAGTTATTAGTCAGAGCTCTTTCAGTTGCAAGTG
ATATAATCAATGAAGCTACCCAAAGCAAAAATATGTAGTG
GCAGGATATATTGCCTGATTTAACTAGGAAGTCCAGTCAT
GAGCACACTTCAGTTATGATAGGTTCTATCAGCTCAAATG
ATATCACCAATTCTCTGTCTCTCTACCCATCTCTGGATAA
TCTTGTGAGGTAACACTCTCACAAATCAGATGGAACTGCC
TCCAGGTGACCAAGATGTTAACTGGCAGCCTCAGCTTAGA
AAATGAAATGAAAATGGAAACTTTTTTCCCCCAAAGATCT
ATTTATCAATTCCAGGATGTTATCAGCCTTGCCTGGGTCC
CTTATGGTACCCATAGGTCAAATCACTAATGCTTAGGATG
CTAATTCACCCACCTAATTTACTTTCCCATCACCATGGCT
ATAAGGAGGTAGGAACTATCTACCAGCTTTAATACCCACC
TAGAACATTGCTGACATTGTAAAGCTTTGTAAAACATTGT
AAAGCTCAAAAGTATTAATTGAATGAATGAATGCTCACTA
TAAAAGGGAGAAAAGAAATGAACTAGCATTTATGTGTTGA
GCACTATTCCAATAGTTATACATCGTTTACTTCCCTAATT
TCTTTCTTTATGAGGCTTTAGAGACAAGCAACGTGAAGTT
CAGGGCATTATCTTGCCTTGCTTGTAGAACAGAAATAATG
AGTGCAAGAGTTGAGTATTTAAGCCTTAAATTTGGTTTTA
TTCTCTGCTTTCATGGTATAACTTTTCTATCAATGTTTTT
TCCAATTCCTAAGTTCAATGGCCGTATGTCACATTCATTT
CTCTTGAAAGATCTTTCTCCTGATTTCCATTTCCTTATAT
TCCCCTGATTTCTGAACATATCCACTATGACATTCCTCAA
GCACTTTAATCACAGTAAGTTCTCAGCTAAACTTCGTTTT
CCCATTCTTCCTAATTTAACCTTCTTCCAATAGCCATTAT
CATGATGAAAGGGTATCACAAGCTAATGTAGTTCCAAAGT
CAAAAACGTGGGGATAATCCCAATTCCTTCCTCATCCTTA
ATAGTTATATGTAATCGTTTGGCACATCAAATCAATTCCA
TCTTATAAACATCTTTCAGACCTATCCTTTTCCCTGGGTC
TCCCTTACCATTGCCTTAGTTGGATTGCAGTGTATGTTGC
CTTTCAAATTTACCTTATATGACAAAATCTCTAGATTTTG
CAACCAAAATGATATTCTAAAAATGCAGACCCTATCATCT
CTCTTTTCTCCAAATTCAAACCAAACAGTAATTTTTCTAT
TGCCTACTAGTTAGTACAAAATCTATTGTGATACAAATGT
ATGCTGGCATACAAAATCTATCATAATATATTCCCAACTC
TATCTCAGTCCTCATGTGTCACCCTTCGTATCTTTGAACC
CACTGTCCTAGGCATATCCAGTCTTCAGAATGAGTCTTGC
AGTCTCATTTCTTCCTGTCGTTGCACATCATCCTCCAACT
CTTTGATAAGGCTTTTCTGTCTTTCTTATGTTCAGCATGC
CCTGGGACCCATGTAGATGTTTCCCTGTTTAGGAAGCTGT
GTCCCTGACCTCTCATCCCCAGGCTGGACTAAGTGTATTA
AGTTCTCTTGTGTTCCAGCTGCGCTCTGTGCTTGCTGGAT
CACAGCATTTATGAGGTATCTTCATTTCACAAGAATACAT
GTGATGCTTTTCTGTTTCTCTCATTAGTTGAACATTCAAT
GGGGCATAGATTGTCACTCTGTATTCCCATAGCAGTTATT
TGGAAAATGGGAGCCTTAAAATATGTCAAATGAATGAATG
GGCTGAAGTTTAGAATAACTTTTAAACAGCTTGGTTAAGA
ATTAACCCACATACAGGTTGAGTATTCCTAATCCAAAAAA
CCAAAATTCAAAATATTCAAAAACTTTGTGAGTGCTGCCA
TGACACTCAAAGGAAATGCTCATTGGAGCCCTTCAAATTT
TGGATTTCTCTTATTTTCAGATTAGGGATGTTCAACTATA
AGTATATTGCAAATATTCTGAAATCCAAAATAATCTTAAA
TCGGAAATGCTCTGGCCCCAAGCGTTTTGGATAAAGGGTG
CTCAGTGTGTACAATATATGTAAGTCTATTGGGGCTACTA
TAAAACAATACTTTAGACTGAGAAGCTTATAAACTGCAAA
AAAAAAAAAAGTATTTCTCATAGTTCTGGAGGCTTAGAAG
TTCAAGATGAATGAGCCAGCCAATTTATTGTCTTTGTTTC
TTTCATAACAATGGATGTCTTCTCATTGTAACCTCACATG
GCTGAAGGGGCCAAGGAGCTCCCTTGGGCCTAGTTTATAA
GGCACTAATCCTATTCGTGATGACTCTGCCCTCATGATGT
ACTCACTTTCCAAAAGGCCCCATCTGCTAATACCAACACC
TTAGGGGTTAGGATTTTCACATGTGAATTTTGGGGAGTGA
CTCAAACATTCAGATCATAGAATAATACATTTCACCCATT
TAAATTTTACAATTCAGTGCTTTTCAGTATATTCACAAGA
TTATGAACCTATAACCATCATCAAGTTTAGGATATTTTCA
TCACAACAAAAAGAAGTCCTGTACCCTTTTAGCAGTCATA
GGCCATTTTTTTGCATACTCACAAGTCTGAGGCAAATACT
AATCTACTTTCTGACTCTCTAGATTTGTCTGTTCTGAACA
TTTCATATAAATGGAATCATGCAATCTATGATATTTTGTG
ACTGGCTTCTTTCACTTAGCAAAATGTCTTTAAGATTCAT
TCATGTTGCATGTATCAACACCTCGTTCCTATTTATTGCC
AAATAATATTTCATTGTATTGATATACCACTTTTGTGGTG
TATTTTGTGTATCCATTCATCAGCTGATGGACATTTAGGT
TGTATCCACTTTTAAAACTCTCTTGATGTATGCATTTATT
GCTATAAACATCCCTCTTAATACTACTTTGCTGTATTTCT
TAGGTTTTGGTATGTTATGTTTTTATTTTCATTTGTTTCA
AGATATTTTTAATTTTCTTCTTAATTTCCCCATTGACCCA
GTGGTCATTCAGGAGCATGTTCCTTAATTTTCATGTATCT
GCACGGTTTTGAAAGTTCCTCTAGTTATTGATATCTAGTT
TTATTATATTGTGGTCAGAAAAGATACTTGATATGATTTC
AATTCTTGTAAATTTGTTGAGACTTGTTTTGTGGCATAAT
ATGTAGCGCATCCTGGAGAGTGTTCAGTGTTTTGATGAGA
ACAATGTGTATTCTTTAACTATTGGATAAAATGTTGCATT
AATATCTGCTAGGACCATTTGGTCTAAAGTGAAGTTTAAA
TCCAATGTCTTTCTTTTTTAAAAAATTAATTCTGTACCTA
TACTTGCCTAGATATCCAATGTTTCTTTGTTGATATTCTG
CCTAGATGATCTCTCTATTGCTGAGAGCAGAGTGTTGAAG
TCCTCAACTGTTATTGTAGTGGAGTCTATCTTTCCCTTTA
GATATAATATTTGCTTTATATATCAGATTACTCTGATGTT
GGGTGCATATATACTTATAATTGCTATATCTTCTTACTGA
AATGGTATTTTTTTTTATCATTGCATGGTGACCTTTTTTG
TCTCTTTTTAATGTAGTCTTAATGAATAGTTCTAATGCTT
ATGAATGCAATGAGAACAAGTTTGGCTTGAAGATAGGACA
ACCATTTACACATTTTGGCTCTAGATTAAATAACTTTTTT
TGGTGCTCATTCAGTAGTTGGATATAAAAATTAAACAAAA
ATGATTGATTTTTTGTTTGGCAGTTTTCCAAATTTGAGGA
TGTATGAATGACATGGAAGTCATCCAGGAGTCCTAATGCA
ATCTGCCAAAACAAATTACAGGAGAGGTCTTCCCTAGAAC
TCCAACTTGTGTAAACTTCTGTTTGTTAGAAAATATTACA
TTTACATCCCGTTTCCTTGGACTTTGTATCAGTCTTTCTA
AGGCCTCAGTTCCAGTCTCTTCCTATTTTAAGCACAAAAG
ACAATGCCTTGTCTTCCTGGGACTGTTGCATTTTTTAAAA
ATTTAAACATAACTTCTTACTTCAGTTTGTTATATAATCA
TTCTGAATTTTCCTAATCATCCAGTCTTATAGCTTGACAA
CTCAGTGTCAAAAATAATTAACCATGATTTGGGGAAGTGT
TTCGATTTACTTTTGGGTCTTTCTTAGGGACAGATTGGCT
TCCTAGCTGGATATAAAAAAGTCAACTATGGATGTCTTAA
ATTCCCTGTTAATTTTGGCACAATTTAAGTTTCCTTAATT
CTTCCACCTGAGTGAAAAGAAGGCAACATCTAATTTTATT
TCAATGCACAAAGCTATTTCCAAGTGCACAATCAAGCCTG
CCAAAGATCATTTTAAAATAAGTGGTTGTTGTGGAATTTA
ACAATAAAAACTAACCTCTGTTCCTTTTTTTGACAATCTA
ATTGAGAAAAATTGGTCATTTTACATTGTGTATGCCTCTT
TGAATTGCAATTTTGATGTAAATGTAGCTTCTTTGCATTT
GGTACATAGAATGAATAAAACAAATTAAATATCTGGACTA
TTACCAATGTGAGGAAATAGACTGATGTGAGTATGCTCTC
CTGTGTGTATATGTGTGTTTTAACCAGTGATAAGTTCTTG
TGCTATAGAAATGCAGAGCTCGGAGGGATAAAATGCAAGA
AGCAATAACTTGTTTATGAGCAAGATTTACTTCCAATTAG
ATACTGGCTTGATATCCTATGATATTTCAAATGAGAAATC
TGTAAACTGCCATAGAGAAAAGAAACATACATCATTTTTA
AAAATCCATGAATTCTTCTTTGATTTTGCACTTCTAATTC
AAGGTCACCATAAACAGCACATTTTCATTTATATAAATAT
AACTGTGTCAATGTGGTTTTAGGTGAATTCATCATTGACA
AATCCAAAATTGTATTTTGAAGAAAGTTGAGAGTTTCTGG
GTCACATTCTGAACTTGTTGAGAAAAACATTATAGAATGT
GGGAAAAATAATTTGTTTCCAAACATTCCTCGCTCTCCTT
GCATAGGTCTAGATTGATTTATTGTTTAACTCAATTTATT
TCTTACATTCTCATAAACTATCAGAATATTCTTTTTCTAT
TTTTAATAAATTTATGAAGTTTTTTAAACCATCATCACAA
TTCAATTTTAGAACATTTTTATTATCCTTCCAAATTCTCT
TGCTCCCAGTTGTAGTTAGTTTCCTTCCTCCTCTATCTCC
AGGGCTAAACAACCATAAATCTCTTTCATTGTCTGTAAGT
TTGCCACTCCTTGATATTTTATTTAACAAAGTATACAATA
TTAGAGTTTTGCAGCTGATTTCTTTTACTGTGTTTTGCCC
ATTTTAAAATTTGGCTGTTTTCTTATTATTTTGTTGTATG
AGTTATTTATGTATTCTAGTGATATGGTTTGATTCTATGT
CCCCATCAAATCTCATGTTGAATTGTAATCCCCAGTGTTG
GATCATGGGGGTGAATTCTTCATGAGTGGTTTAGCACCAT
CCCTTTGGTGCTATTCTCATGATAACTTCTCATGAAATCT
GGTTGTTTCAAAGTGTGTGTGTAAAACCTCCCTCCCACCT
CCTGCTCCAGCCATGTGAGATGTGTCTCCTTTCCCTTCAC
CTTCTACCATGATTATAAGTTTCCTGAGGCCCCCCTAGAA
GTAGAAGCTGGTGGAAAGAACATGAAGTTTTTCTTTTTTA
TGGCTGCATAGTATTCCATGGTATATATGTACCACATTTC
CTTTATCCAATCTGCCACTGATGAACACCTAGATAGATTC
AATGTCTTTGCTATTGTATTCATACCTTCTGAGTCCTTTT
AATCTTCATGTGCATTGGGTTTTAAAAAATTAATTTTCTG
TATTGTCAGCCTAAAATAATCAAAAGGCACAGGAACCAGT
TAAAAAGCATTTATTTAAGTGCAAAGTGTGAGGTTGACCA
TCTGGGGAGCAGACCTGTGCCAAAGAATGGTAAACAGTGC
TCCTAGTGTACAGGAAGATGAAGATAATTTGTACAGGCAA
AAAGGGAGGTGCTGAACAGAATTACATTTTCCATACAAAG
GGCAATATACAGATATAAGATTTGATTGGCTACTATTGAT
TATACTCTAAAGGGATTTCTTAACATTCTATTGTAAATAG
GTAACAATCACAAGGGTCTCTATTTTCCAATGTCATATAC
TCTGACTAAAGAGTAAAGGGTCAAGTTAATATATAAAATC
TCAACACAAAGATCAGGAAGCAACAATTATTCACCAGAGA
AGAAAAACAGCCATGTTACCTGGTGTCAGTTTCCAGGGCT
TAACATTTCTCCATGACATAAAAAATTTGGAAGGTCCTGA
AATTTTATTTTCTTTTTACCATATCTAGTGAGATCACCGT
TGCTTTCATCCTTTTGGTATTATGTATTTTGTCCTTTGTG
TATTGCATTAGTTGATTTTCAGATGTTAAACCATTTTGTG
TTTATGACATAAATCCCACTAGGTCATGGTGTATAACCCT
TTTTATATGTTACTGGATTTGATGTGCGATCTTTCATTAA
GAGTATTTGTAACACATATTTATGGGGGATATTTTTCTGT
GGTTTGTTATGTTTTTGTTTGACTTTGCTATCAAGGAAAT
CCTGGCCTCAGAGATTGAGTATGGAAGTGTTCCTTTCTTC
TCTGGTTTCTGAAAGAATTCGTGAAGTATTTGTATTGTCT
CGTATTTTATTTGATGGAATTCACTAGTGAGGTCACCTGA
GCCTGAGCTTTTCATTGTGGGAATATTTTTAGTTATTAAC
TCAGTGTCTTTACTTGTTATAAATTGATTCACATTTTCTT
TTTTTGTTTGTTTGTTTGAGACGGAGTCTTGCTCTGTCAC
CCAGGCGGGAGTGTGGTGGCGTGATCTCGGCTTGCTGCAA
GCTCCACCTCCCGGGTTCACGCCATTCTCCTGCCTTAGCC
TCCCAAGTAGCTGGGACTACAGGTGCCCGCCACTGGGCCT
GGCTAATTTTTTTTGTATTTTTAGTAGAGTCGGGGTTTCA
CCATGTTAGCCAGGATGGTCTCAATCTCCTGACCTCATGA
TCCTCCTGTCTTGGCCTCCCAAAGTGCTGGGATTATAGGC
ATGAGCCACTGTGCCTGGCTGATTCACATTTTCTATTTCT
TCTTGAGTGCGTTTTAGTACTTTGTGTATTTCTAAAAATT
TTGCATTTTGTCTAAAATGTCTACTTGTTGGCATGAAGTT
GTTCCTAATATGCACTAAGTCCTTTTAATTTCTAAAAGAT
GTGTAGCAATGTTTCTCTTTTATACCTGAATTTAGAAATT
TGTTTTGAAGGAAACCAAAATATTTTTCCCCAAAATATAG
TTTTTTGACATATTTTATGATGACTATTCAAAAGGGCTGG
AAATACAAAAATAGCTGAAAAGCTATCTTTTACGGGGGAG
ATTTACATCTGTAGGGTGTTAAAGCAAACTAAATATGACC
TGAGAAGGCCTCTGTACTTCTGTATTTGAGTCCTTGTAGA
TGAACTGTAACCTAGCTTAATAGTCAGACAAAATTGAAAA
CCTAATAGTATGCACCTGTAGCAGCAGCTGAGTGCTGGCC
AATCCCAGCAGCCATGCTTTAACCACTCATAGACTGCTGA
ATGTTCAAACTGCCTTCAAATAAAGCAAATGCCGAGCCTT
AACCAGTCTCACTGTTTCTGTACCTCACTTCCAATTCCTG
TTCGTCACTTTACCTGTTTTGTCTATAAATTTGCTCTGAC
CACGAGGCACCCTGGAGTATCTGTGAATCAGCTGTGATTC
TGGGGGCTGCCCGTTTCGCAAGTCGTTCGTTGCTCAGTGA
AACTCCTTTAGATTTAATTCAGGTGAAGTTTTTCTTTTAT
CAAGAGACAATCTGCGTTGACACCGCCAAGATTTTTCTGA
GGTCCCTCTCTTGTTTGAGTCTAAGAAAGATTAACTGTGA
GTTGGACACTTGACCATTTTTTAAAAAGGAAAGATACTTT
CAGCATTTTTTCTCTCTGAGGGCTGCTATCTGTGAAGTTT
CATCTGCCTAACAAGACCATCTTTGCCTGCCAGACATCCT
TTTCTCTGCCGCCCATAATCTGTTTTGCCATGATCCAATC
CCCTATTCTTTGTGTGACCTAAAGATGGTATAAAAGCACC
AACTGTCTTGCCTTTCTGTGAAATCTTGTATTTTGGAAGA
CTCTTGTGCATAGTAATAAATTTGTATTCTTTTTCTCCTA
TTAATCTGCCTTTTATCAATTGATTTTCAGTGAACATTCA
AAGGGCAAGTTTTCCCTTGGCCCCTATAGCTTTCTCTTAT
TTCTTATGGCTCCTCTATTTTTTCTTCATCATAAAACCAT
TTCTTTCTTTCTTTTTTCTTTTTTAGACGGAGTCTCACTC
TGTTGCCCAGGATGGAGTGCAGTGGCACGATCTCGGCTCA
CTGCAACCTCTGCCTCCCAGGTTCAAGTGATTCTCCTGCC
CCAGCCTTCCACGTAGCTGTGATTACGGGTATGCACCACC
ATGCCCGGCTAATTTTTGTATTTTTAGTAGAGATGGGGTT
TTACCATGTTGGCCAGGCTGGTTTCGAACTCCTGATCTCA
GGTGAGCCACCTGCCTTGGCCTCCCAAAGTGCTGGGATTA
CAGGCATGAGCCGCTGCACCCGGCCCCATCATAAAACCAT
TTCTAAGAAAATTTTATAAAATAAATTAAGGGAAAAAATC
CAATGAGGCTCACAGCAGCAGTCATTAAGCCAGTTTGGCC
CATTTCTTTGTAGCTAGTTGCTGCTTACTACACCAGGATA
GCGTGATCCTTCTCACAAGACTGTCCTTTTTCCGTTCTGT
GGATAAAATCTAAGTCATTATGAGATGATACACCTTCTGT
GGGCTACTTCTTTCGATTCTGCATACCAGCAAAACTATGT
ATGCCAGATGGTCTGGAGGGCCCAGTAAGAAGCTAACTCA
AGGAGGAATGCATTTTCTGCATCTTAATGATTTATTTCAT
CCCCTTACCCCAACCAATCAATTGAGGAGAGCAAAGGGCA
CCTGGTAACTAGAATTTCTATATGTCTCTGAAATGCATGT
ATGCCAAAACTCATTGTGCAACCCTTTCTAACATTAAGGC
ATCAAAATGTCAGCAAATGTAATCATTTATCATGCAGATG
ACCCTTTAGCTCCCACTTTAAGGTCCATAAATGCCACTAA
AGAAAAATCCACCTGGGCACACTCAGTTCCTTCTTGCTGT
GGCGCCCACTGCACTCTTATGCAGCATTCTTCCTTTCTAA
TAAAACTTTCTATTTTCAAACCTATATAGTTATTGGTGTT
TTTTTTTTTTTTTTGAAGTGAAGTCTCACTGTGTCACCCA
GGCTGGACTGCAGTGGCGTGATCTCCGCTCACTGCAACCT
CTGCCTCCTGGGTTCAAGTGATTCTCCTTGAGTCCGCCAC
CATGCCCAGCTAATTTTTGTATTTTTAGTAGAGCTCGGGT
CTCACCATGTTTGCCAGGTTGATCTGGAACTCCCGACCTC
AAGTGATCTACCTGCCTCGGCCTCCCAAAGTGCTGTGATT
ACAGGAGTGAGCCACTGCTGCTGTTGATACATTTTTGTAA
ACCCGAGAGTCGACCATTTTCTGATGCTGGGGCTCTCACA
CCTCGCCTGGCGTCTTGGGGGCCCATGTGGGGACTTTCCT
GGCATTTCTGCCTTCTTTTTCCTTCCGGCTCCCCTCGATG
GTGTCATTCTTTACTCTTGGTAACTGAGGGTTCCTGGCCG
AGGCCACCACTCTTCAGTGGAATCTTGAGGCCCCAAGAAA
GGGATTCCTGTCTGTTGTTGCCCTTAGGAGTAAGACACTG
GCCAGACTTCATTTCTGTGTTTGGACTGCCTGTGAAGCAA
CTGGAGTCCTCTTTGGCAATTGAGGGTTTCTGACCTAGGG
CACTTCCTGGTGTTACCTGAAGGTGAAGACGAAAGAACAA
ATTTGCTATTGCCTGTCAGGATGGCAAGTCCACATTCACT
CATCGTCCTGTAAACCATGCCTTGGAAACAAGGAGCAGCC
ATATGAACTCTGCACAGACACACTCTACTGATCACTGATT
GCAGATCCATTTCTCTTTTAATTCAACAAATATTTATTAA
GCATCTTTATATACTTCCACTTTTCTAGGTGCTTGGGATT
CAGCAGTTAATTTTTTTTAAACAAACTTTTTATTTCCGTA
GGTTATTAGGGAACAGGTGGTGTTTGGTTACATACATAAG
TTCTTTAGTGATGATTTGTGAGATTTTGGTGCACCCATCA
CCCGAGCAGTATACACTGCACCCTAGGTGGACCCAATTTC
AGACTCAGCTTCATCACAGGTAATCACAGCATCCCACATA
AAGGGTGAGTTCTCCTTCATGGCTGTCCCCATCACAGAGA
CCAGTTGGCAAAACCAGGCTGCCGACGCAGGCCCAAACAA
AGGCAGGGGCAGACAAGATTATATGATAACTTATTTGTTG
GAAGGAACGAAAAAAACTGTAATAAAACCTGTTAACTTTT
CTAAATTATGAAAAATTACTCAGAAACCATCTAAGAACCC
CACCCTTTCCAAGCTAGATTGGTGGAGGTCATGAATAAAT
ATACAAATTTAGACCCTGAAATCCCTGAGGGCCAATCCAT
TCTTGCATTACATTTTATAAGTTAGGCTTCCCCAGACATC
AGACAAAACTCCAAAAATTAGAGCAAAGCCCACAAACTCC
CTTTCCTACTTTATTTAATACAACTTTTTTTTTTTAGACA
GAGTCTCGCTGTGTCGCCCAGGCTGGAGTGCAGTGGTGCT
GTCTCGGCTCACTGCAAGCTCTGCCTCCTGGGATCACACC
ATTCTCCTGCCTCAGCCTCCCGAGTAGCTGGGACTACAGG
TGTCCACCACTGCACCCAGCTAGTTTTTTGTATTATTTTG
TATTATTTTTAGTAGAGATGGGGTTTCACCACGTTAGTCA
GGATGGTCTCGATCTCCTGACCTCGTGATCCACCTGCCTC
GGCCTCCCAAAGTGCTGGGATTACAGGCGTGAGCCACTGC
GCCTGGTAATACAGCTTTTAATATTTTCAATGACTGAGAG
GAAACATCAAAAATAAAAATGTTCAATTGGAGGAGGAAAA
ATGCCATTACCATGCTAATCACCTGGTGACTGCACTGGCA
CATTCTTTTTCGTTAGCCAATAACCCCAGGGCTCATCCCT
ATAATACTAACAGAATGGGAGCTTGCCCTCATTTCTGGAT
GCAGAAATCCAGGACACTGGAGTAGCAGATGTCCCAAACC
TCCAGGTTACAAGCTGCTCCTAGGACCCTGTCCTTATGAC
AAACAAAAGACTCATTGGAAGAGTAAGTGTGTCCCTCTCT
CCCTCGTTGAAGGGTGGAAGGACACCTATTCCTTCTAGGC
TGTCTCAGCCACAGCCTCACCAACCTATCCAACAAGGGGG
TCCTGCAGAATGAGCACAAGGGCAAGGGCAAGGGCAAAGG
CGAAGACAAGGAAAAGCACCTCTAACTGTATTCCTGGATT
ATGATTAAGCGTCTGAAGGTTATCCTCTAAATGACTGATG
GGGTCTTGAGGCTGTCCAGGCCCCTATCTTTTCCATCTCT
TTGAATGAGCCTTGGGTTAATCTAACTGTGCCTGAGAGTT
GTGGAAACTATTGCAACTCTCACTCCTTGGGGAGGTTTTA
TTTACCATGAAATCCCACTGTGAGAACTTACTGACTCCCT
TGAAATAGCCTTGGCAAAAGCTAGCACAAGTCTATCAGCA
CTAGAAGTCTTTAGCCTTAGTAGCAGGAAGGGCTTTTGAT
AATAGGTAAGCTCTAAATTACCACCTAGCTGAACAAAGAG
GAGTCTGTGCTGTCATCAGCAAAACTTGTTGCACCTACAT
TAATGTGTCTGTAGCAATGAAAACTAATGTCCAAGAAATT
TTCAAACAAGCCAATTGGCAACGCACACTTTCCCGAAGTA
ACCAAGACTAGGCCCAAACTTTTACTGATTTGGTTCCAAA
ATTACTTGGCTTCTCCCATTCCTTGAACCTTTATTCCTTG
TCATTCTTCTTTTAGTATTTGGTCCCTGCCTTTTTAATGT
TCTCATTACATTTATGTCTTCCAGATTACAACAATTCTAC
CTACAGATGACTGTGCAATCCCAATACTGGTATGCAACAG
CAACTTCCATTTATATGGGTCCTCTTGGTGGAATCCGGTC
TTACCCCCACCCCGTGAATGAATTTTTTACCTCCCTTCAT
TCCTTTCATGGCAGAGAGCAAGAAAGGAAAAACACAACCT
ATACCCTCACCGCCTCCTTCCAGCCAGAAGTAGCCAGACA
GACCCCATGTCCCTCTTCACTGTTGCGTTTTCCCTATCTT
GAGACCCTAATAGACAGCAGGTAGACATGAGCATGGGGGA
ATACAAAGAGTCAAATATTTAATCAAAATATTTGTCAGGG
GGATAATAAGGAAAACAGAGATCACCTGGTGATCAGGCAG
GCCCTGGAGACAAAAACCTGCTTATCTGAGGAATTTAGAC
TTCCTTATTATCTAAAGGCACCTGGTTCTCAGCCCCTTTT
TAACTTAAAATTTATAAGTAACTAGAATTTCTCTACATCT
CCAGAATGCATGCATGCCGAAACTCATGGTGCAACCCTTG
CCAACATTAAGGCACCAAGATGTCTGCAAATGTAATTATT
TGTCATGCAAATTGCCCTTCAGCTTTCACTTTAAGGTCCA
TAAATACCATTAAGGAAAAGTGCCCCTTGGTGCACTCAGT
TCTCCCTTACGAGGTACCCGCTGCACTCTAGCAGCTTTCT
TTCTTTCTAATACAACTTTCCTTTTTCAAACGTATATTGG
CAGTAAATTCTCACCAACCCATGAGTCAACCACTTTTTGA
TGCCTGGGCTCTGACACCTCACCTGGCATCAATGACACTA
AATTTTCCAGCCCTTTGTCCTCCACAAATCCCTTTAAAAA
CCCTTTTCCAGAACCCCTGGACCAAACAGATTTGAGGCAT
GAGAATTCCTCCTGTTTCTTCATTTTCAACTTGCAATTAT
TAAACTCTTTCTCCATTGCAACCCTGCTGTTCAATGTATT
GGTCTGTTGCTGTGCAGTGGGCATATGAACCTGGCAGTCC
TGTAACAATCAGTTTAATAAAACGTTTATCAGTTTTGTTG
ATCTTTTCATAGAACTGATTTTTTGGTTTTATTCATTTTC
CCTATTTCTTTTCTTGTTTTCGTTTAATTGATTTCAGGTC
TTATCTTTATTATTTCCTTTCTTCTGCTTTGGGTTTGGTT
TTCCTCTGTCACTAGTTTATTAAGGTGGGAATAAGAAAGG
AGACCACCCCTCATATTGTCTTATACCCAATTTCTGCCTC
CAAAGAAAGAAGTAAAAACTAAAAGGCAGAAATGAAATCC
ACAGGCAGACAGCCTGGCACCACACCCTGGGCCTGGTAGT
TAAAGATCAACCCCTGACCTAATCAGTTATGTTATCTATA
GATTACAGACATTGTATAGGAAAGCACTGTGAAAATCCCT
GTCTTGTTTTGTTCCGATCTAATTACCAGTGCATGCAGCC
CCCAGCCACGTACCCTGTGCTTGCTCAATCGATCACGACC
CTCTCACGTGCACCCCCTTAGAGTTGTGAGCCCTCAAAAG
GGACAGGAACTGCTCGCTTGGGGAGCTCGGCTCTTGAGAC
AGGAGTCTTGCCGATGCTCCCAGCCGGATAAACCACTTCC
TTCTTTAACTCGGTGTCTGAGAGGTTTTGTCTGTGGCTAG
TCCTGCTACATTTCTTGGTTCCCTGACTGGGAAGCAAGGT
GATTAATGGACAGTCAAGGCAGCCCCTTAGGAGGTTTAGG
CCTGCCCTGTGGAGCATCCCTGCGGGGCACTCCGGCCAGC
TTGAGTGATGCGGATCCTGAGAGCACTCCCGGGTAGGCAG
TTGCCCCGGTGGAATGCCTCACCAGAGCAGCACGTGGCAG
GCCCCCGTGGAGGATCAATGCAGTGGCTGAACACCGGGAA
GGAAGTGGCTCTTGGAGTCTGGACATCTGAAACTTGCTAA
GACTAGTCTTTGGAACTTGCCCACTCCATTTGAGTGGAGC
CATGGCCTGATCACCCACAGTGTGCCTGTACCAGCACTTT
GGTTTTTGTTTTTGACTTGACTTGGATTGCTTGATACTTT
GGTTTTAGTTTTGACCTGGCTTGGATTTCTTGATACTCTG
ATTTTGGTTTTGATTTTGGTTCAGTGTAAACTGCAAAAGT
GTGGGTGTGTGCCCTTTTTACCAGTTCTTTGTTTTGTGGT
GTGCGTGTGGTGTGAGCATAGTGTTTTGTCTCAAAGAAGC
ATGGGTCAGGCACAAATAAGCCCACCCTACTAGGAACTAT
GTTGAAAAATTTCAAGAAAGGATTTAAGGGAGACTATAGA
GTACTGTGACACCAGGAAAACTTAAAACTTCGTGTGAGAT
AGACTGGCCAGCATTAGAGGTGGGTTGGCCATCAGAAGGA
AGCCTGGACAGGTCCCTTGTCTCGAAGGTATGGCATAGGG
TAACCTGTAAGCCAGGGCACCCAGATCAGTTCCCATATAT
AGATCCTTGGTTACAGCTAGTTTTGGACCCCCCACAGTGG
TTAAGAGGACAGGCAGCAGCAGTACTAGTAGCAAAGGGAC
AGTTAGTTAAGGAAGGTCCTCGCTCCACCCGCCGAGGGAA
GTCAGCACCAAAAGTCCTATCCGACCCAACACCAGAAGAA
TCATGGCAGGAATTGGTACCAGCAGTACCCCCTCCTTATT
GAGAGGAAGGGTTCCCCACCCCTGAGCCCACAGTACCTCC
ACCTCCACCAGATAACCACACTCCTAGACCACCCACAGTA
GACATAAGAGGAAGTGAAGCCATGGGAGAAACTCCTCCCT
TGGCAACTCACTTATGGCCCAAGACTGGAATCCAAATGCC
CCTGAGAGAGCAGCGACATACTGGGGTAGATGAGGATGGA
CACATGGTAGAAAGGCATGCCTTTGTGTATCAACCTTTCA
CCTCCGCTGACCTCCTCAATTGGAAAAATAATACTCCATC
TTACACTGAAAAGCCTCAAGCTTTGATTGACTTGCTCCAA
ATTATTATGCAGACTCATAATCCTACTTGGGCTGATTGCC
ACCAGCTGCTCATGTACCTCTTTAGTACAGATGAAAGGCG
AAGGGTGCTCCCGGTGGCAGCTAAGAGGCTAGAGGAGCAT
GTCCCAGCTAATTACCAAAACCCCAAAACAGAATTCAGCT
GCCAGGAACAGACCCCCAATGGGACCCAAATGAGGGACCA
GACATGGACAGGCTAAGACAGTACCATGAGGCATTAATAG
AAGGTTTAAAGAAAGGGGCTCAAAAGGCTACAAATGTAAA
TAAGGTCTCTGAGGTCATCCAGGGTAAAGAGGAGAGTCCA
GTGCAATTCTATGAAAGACTGTGTGAGGCTTACCATATGT
ACACTCCTTTTGATCCAGATGGCCCTAAAATTCAGCACAT
GATTAACATGGCCTTAGTCATAAGGAAGGCGAATGCCAGT
CTAGGTGAAACGCTGACTTACTGGCCACAGCCATTAGGGG
AATTACCCCTAAAGGAGAGGGAAAGGGGGTTCCTAGAAGA
ATACCCAGTCTAATTGCCCATGCTTGCAACGTAACCAATG
GGCCTATTGTAAGGAAATAGGACATTGTCCCCAACTGAAG
GAAAAGCAAAGTGATTCGGAACAGAAGACCTCAGATAAAG
ATGAGGGAGCTTTGTTCAGTCTGGCTGAAGAGCTATTGGA
CTGAAGGGAACTGGACACAAGCACCCCCAATGAGCCACAG
TCAGGATTACAACTGGGGACAAGGACATTAAGTTTTTGGT
CGATACTAGTGCTGAACATTCAGTAGTGACCACCCTGGTC
ACCCCCTTATCCAAGAAAACCATTCATACAATCAGAGCAA
AAGGAGTTTCCACTAAGCAGGCTTTCTGTCTACCACCGAC
CTGCTTGGTGGGGGGGACATGAGATAGTTCACCAGTTCTT
GTACATGCCTGGCTGTCCCTTGCCCTTGCTGGGAAGAGAC
TTGCTTAGCAAGCTGAGAGCTACCATCTCCTTTACAAAAC
AGGGCTCTTTACAGCTGAAGTTACCGGGAAAAGGAGTTAT
CATGGCCCTTATGGTCTCCCGGGAAGAAGAATGGAGACTT
TTTCTAACTGAGCCAGGCCAAGAGATAAAACCAGCTCTAG
CTAAGCAATGGCCCTGAGTATGGGCAGAGGATAATCCTCC
AGGACTGGCGGTCAACCAAGCCCCCATACTCATAGAAGTT
AAGCCTAGGGCCCAACCAATTAGACAAAAGCAGTATCTGG
TTCCCAGAGAAGCTCTTGAAGGAATCCAGGTTCATCTCAG
GTGCTTGAAAGCCTATGGAATTATAGTTCCTTGCCAGTCT
CCTTGGGACACCCCCCAACTCCTGCCTGTCCCTAAGCCAG
AGACCAAGGACTGTTGGCCAGTACAGGACTTGTGCTTCGT
CAACCAAGCTACAGTGACTCTGCACCCAACAGTTCCTAAC
CCTTCCACATTGTTAGGGCTGCTGCTGGCTGAGGACAGCT
GGTTTACCTGTTTGGACTTAAAAGATGCCTTCTTTAGCAT
CAGAATAGCTCCTGAGAGCCAGAAGCTGTTTGCCTTTCAG
TGGGAAGATCTGAAGTCAGGTGTTACTACTCAGTACACTT
GGACCAGCTTCCCCAATGGTTCAAGAACTCCCCTGCTATC
TTCGGGGAGGCCCTGGCTCGAGACCTGCAGAAGTTTCCTT
CTAAAGACCTAGGCTGTGTCTTGCTCCTAGTTCACCAAAA
TACTTCAGCATAAGTATACTATATGAATCACTATCAATCT
GTCTTGCAAGAAGACATGGGTAGTGAGAATGAAAGTGAGA
ACTCCCACTATTGAGTGAGATTCTCAAAGGTGGCCAGGGG
GGGAATAAGGGAGGAGACCACCCCTCATATTGTCTTATGC
CCAATTTCTGCCTCCAAAGAAAGAAGAAGTCAAAACTAAA
AGGCAGAAATGAAATCCACAGGCAGACAGCCTGGCGCCGC
ACCCTGGGCCTGGTAGTTAAAGATTGGCCCCTGACCTAAT
CGATTCTGTTGTCTATAGATTACAGACATTGTATGGAAAA
GCACTGTGAAAATCCCTGTCCTGTTTTGTTCAGATCTAAT
TACCAGTGCATGCAGCCCCCAGCCACGTACCCACTGCTTG
CTCAATCAGTCACGACCCTCTCATGCGCACCTCTTAGAGT
TGTGAGCCCTTAAAAGGGACAGGAATTGCCCACTCAGGGA
GCTTGGCTCTTGAGACAGGAGTGTTGCCGATGCCCCCGGC
CGAATAAACCCCGTCCTTCTTTAACTCGGTGTCTGAGGGG
TTTTGTCTGCGGCTTGTTCTGCTACAGAATCTTATGTATT
TGACTTGAAATCTTCTTTTTTGATATTGGGTTTTACATTT
ATAAATTTCTCTTTAATCACTGCTTTAGCTGCATTTCATA
AATTTTATATTGTGTTTGCACTGCAATTCAGTTTAAATAT
TTTCTAATTTCTCTTGTGTTTTTGTTTTTTTGGTTTTTTT
GACCCATGGATCATTTAGAAGTGTGTTGTTTATATTACAA
ACTGTGGTGAGTTCCTAATTTTTATTCTGTTGTTGACTTC
TGATTTAGTTCTCTTGTTGTTGGAAAATATACTGTATATG
ATTTCAATTTTTTAAAATTTACTGAAACTTGCTTTATGGC
CTAGCATATGGTCTATTCTGGAGAACGTTCCATGTGCACT
TGAAAAGAATTTTTATTCTATAATCATTGGGTAGAGTGTG
CTGTATGTGTCAGTTAGCCGGCTTCAGTCATCTGTCTCTT
TGCTGTTTTTCTGCCATGCTGTTCTATTCGTTATTGAGAG
TCAGATATTAAAATCCCAGATTGATTACTTTTGAATTTTG
TTTCTTTTTTTATTCTGTCAATGTTTGTTTCATGTGTGTT
TGCACTCTGTTTTCAGATGTATATATATTTATAATTGTTC
CATTTTGCTGATATGTTGATGTTTTTATCATTATGAAATG
TTCCTCTTTGTCTCTCATAATATTTTTTGTCTTAAAATCT
CTTTCTTGTTATTACTATAGCCACTCCAACTGAAGTGGCC
TTGTTGTCTGGGGTGACACCAAAGGTTCATCGTCTCACGG
CCACAGAGATCAAGGACGTGGACACACAGAAAGTGAGGTT
AAGAGTGAAAATTTAATAGGCAAAATAAAGAGAACAGCTC
TCTGCTACAGAGAGGGGTCCCAGAAAAATGGGTTGCTGAT
GTGCTGTGAAATGCAGGGGGGTTATAGATGAGCTGGTGGG
GAGGTGGCGTCTGATCTACACTGGGTAAGAAATAATGGTT
AGGACCAGATGTGGCATCTGCATAGGGCATGAATCCCTGG
CAGCCCCCGCCCCAATCTTTCATTATGCAGGTGGGTTCTC
TGCCTGAGCTTCTCCGTGTTGTCCATTTCTTTCTTACTGT
ACACATGCTAACAAAATAGGAAAGATGGAGTTTCCATGGT
AGACATGCCTGGTCCCCAGGTAGCCCTTTTCTATTGGCGC
AGCTGCCGCCATTCCCCCGTGCAAGCTTCCAGCTTCCTTA
TCTATGTTTGCAGCTCGATCTTTCAGGCTGCTCTTTGTTA
GAAAATAAATGATTTCTTGGGCTGGTTTTTGTTAGAAGCG
AAGTTCTGCCAAGGACTCTTTTGCCCTCACTATCTGCCTA
CATAATTTCTTTCTATCTTCTGTATCACAACCACCTTTTG
GTTACTGTTTGTATGGCATATCATTTTCCATCCTTTGATT
TTTCAACCAGTTTGAATCTTTGAAATGTAAATGTGACTTC
GAACCTTAGATATCCAACAGCATATGGTTAGATCTTACTT
GTGAGTCAGCTGCCTTTTAATTGGTGTGTTTTGACTATTT
ACATTTAAAGGAATTATAGATATAGTTGGATTTTTATTTG
CCATTTTCCTTGTTTCTATATGTCTCTTGTCTCTTTGTTT
CTAAGTCCTTCCTTTACTGTGTTCATTTACATTAAATAAA
TGTTATTTGGCATACCATTTTAATTCCTCTGTTGATAACT
TTTTACTATAGTTGTGACTTTTTTCTTTTTAGTGGCTCTT
GATATTGCAATATGCATCTTAATTTAGCACAGTCTACTTC
AGATTAATACTGAATTTCAGTAAAATATGGTATTTTTTCA
ATAAAGCTTCATTCCCCATGTTCTTGTTCATGTATGTTGT
CCTACAGGTCTGTAAAGCTCTGTTCAATTTTCTTCTGTCT
TTGTGTCTCTCTGCTATTCATATTGTGTAATATCTATTAA
TTTTTCTTTTATTTCGTTGTTGTTTTCTTTTGCCATCTCA
AATATACTTTTGAGATTTTCTCAGTTATTGTACTTTTCAA
CTCAATAATTTCCATTAAAAAACAATGTATAATATCTTTA
CTGAGATTCTCTATTTAATGATTCATTGTTATCATACTTT
CCTTTCATTCTTTCAATGTGTTTTTAAAACTTCTTTGGAA
ATATTTGTAATAGGTGCTCTACTTCTCCTAAATCAGACAT
CCGAGAACACTCAGTGACCATTTTATTTGACAGCTTTTTT
TTTGCCCTGAGTATGGATCATACATTCCTGTCTCTTTGTA
TGTCTTATAATTTTTATCGAAAACTGGACATTTTTGATTA
TGCATTGTGGCAGCTCTGGATTCTGATTTTTTAAATCTCA
CTGACATTTATTACTGTTGCTCTTTGTTTGTCTGTTAATT
TTGGCTAAATTGGTCTGTTTTCCCCTATGTTATATGACTG
TCGAGTTTTTAAACATTCATATTTTATTTTTAAGCCTGAC
TCCCTAGGTGTTGGCCCTATGTCTACATTATGTCTACTAT
CACCTGATGATTCGATAATTGTTGTCTTCAAATACCCCAA
GCCAGTATGGCTTCTGTCCTCTGTTAATAGATCTAAACAT
GGGCAGAGAGCACATTAAAAGCTCAAGGTGTTTTCAAGTA
TGCCCAGCTTTTACTTTTCCTTGGGCTCTTTTGTGTCTCC
TTTGTTCATGTGTGTAGCTTAGTGTAAGCCAGGAGTATGC
GGACAGTTTGTTCCCTCTTTGATCTCCTCTGTGTTGGTGG
CTTCATCTAAGATAGGTTTGCCCCATCCATGAGTAAACCC
TCAAGATAGTAGAGTCCTTGGTCCTTCCTGCCTACCCACC
GCTGAGGTCATCAGTTTCACTTACCCTAACACTAGGCATG
GGTATTTTATGCCACTCTAAATTGAGTGTGTCCTTTTTGA
CCACCGTCAGCAAAGCTGCTGGTCCTCATGGTATGACATG
GTCTGGAAGAACCTCCTTGTTGACTGAGCTTGGGGGTGAA
TAAGAGAAACTCCAGGAAAGAATAACACAGATGTTTGCTA
TTCTTAACTAGAGTTCAGCAGTTAATCAAGCATAAGCTCT
TTTCAGATTTCTTTATATTGTTGGTCAATTTCCATAGCAT
CAGAATGGCTAATTTTGTTAATTTTTCTCAGCTTTATAGC
TTTTTTTTTGGTGATAGTGGGGAGAAATTTGTGACCTCTT
TACTCAGCCATAGTCAGAAGTCAGAATAATGTTCTGAAAT
TTGAAGGATAAAATATGAATAAGAAGAGGGAAGCGTTTTC
TTCTACTCTAAATTGTTAGGGCTTTGGCAAGGTATAGTGT
GCCTATTGCAGGAACAATGTTTAGCAAAAATGAAGAGGAG
TAATAAAGGAAAAATAAGCAAAATAATGAATTCAAGATTG
CACAGCTCTTTGAAGTGTAAGTGCATTCAGAATACAGAGA
TTCTACTGATGTATAATTCATAAGCATTTATGAAAATGGC
TATGCAAAAGGCTTGGAAAAGAGAGGAAGGAGACTTACAA
ATAATAGTCTTCCTAAGCTGTCCCTTTCATGACTAGTTCT
TGTCAATATGGAAAAAGAAGACATCCCAAATGCCCAGCCC
TTAAAGGTTTTATATTCCAGGCACACAAGCTTGTGACCTG
GGACTCCCTGTTATACTTTCCAGTCTGATTCTTTCTACAT
CTTTCAAATGGGGGTGTGATAATACTAACAGAGGTGATGT
AGGACTTAGTAAAGTTAATGTTGGCAAAGTATTCTTAAGA
CCCTGGAAACACAGGTCTCAGGGTATCTATTTCATAGGAC
ATTTTAGTCATACTAGCAGTTTTTGTTGCTTTATAGCTTT
TAATAGTACAAGTTTCCTCTGATATCTGAAGTAAACATCT
ACTGGACAGGCACTTCAACCAACCAAGCCATGGCACTGGC
TAATATCTGAAGTAAATATCTAAAACCATTACTTTATATT
TATATGTATGTATGTGTGTATATATATGGATATATACACA
CAATTATGTATATATACACAATTATACAAATATAATACAG
ATACATATATAATGCATATACATACATATTATACATATAT
AATACCTATACATACAATATATAAATGTGTATATATAGTA
GATATATATGCTATATATATACACAATTATATACATACAC
AATCTATACACACACATATATATGTGTATGTGTATATGTG
TGTGTGTGTATTTATACATATAGATATATATACAACAGAG
GTGGAGAGGAGAGAGAGATTGTTTAAGGACTTGGCTCATG
TGATTGTGGAGGCTGAAAAGGAGGAAATCTGAAATGAGCA
AGCTAGAGACCCAGGAAAGTTGAAGCTATAGTTCCAGTTC
AAGTCTAAAGGCCTGAGAACCAGGAAAGCTGATAGTATAA
GTTCCAGCTGAGTCTGAATCCAAAGGCCAGAGAAGACAAA
TGTCCCAGTGCAGACATTCTGTGGTTCAGGAGTCCAGACA
TTCTGTGGTTCAGGAGTCCAGGCATTCTGTGGTTCAGGAG
TCCAGGCATTCTGTGGTTCAGGAGTCCAGGCATTCTGTGG
TTCAGGAGTCCAGGCATTCTGTGGTTCAGGAGTCCAGGCA
TTCTGTGGTTCAGGAGTCCAGGCATTCTGTGGTTCAGGAG
TCCAGGCATTCTGTGGTTCAGGAGTCCAGGCATTCTGTGG
TTCAGGAGTCCAGGCATTCTGTGGTTCAGGAGTCCAGGCA
TTCTGTGGTTCAGGAGTCCAGGCATTCTGTGGTTCAGGAG
TCCAGGCATTCTGTGGTTCAGGAGTCCAGGCATTCTGTGG
TTCAGGAGTCCAGGCATGACTTAGCTGGGTCCCCTGTTTC
TGGGTCACAGGCTGAAATCCAGATGTCAGCTACACCTGCT
GTATCATCTAAAGAGTTAACAGGGGAAAGAACTGCCTCCA
AGCTTACCTGGTTGTTCACTGGAATCAGGGAATCAGTTGC
TTTCAAATAGTTTCCTTGAGGCCCTCGGTTCCTTGCTGTT
GTCACCAACAATTTCCTACCATGTAGCTTTCAACATGAAT
GCTTGCTTTATTAAAATATGCAAGTCAAGAAGGCAACAGA
GTGTGACTGTAAGGCAGAAATAACAATCTCATGTAATCTT
ATCATGGAAGTGACGTCTATCACTTTTGCAATATTCTGTT
GCTCACAGGCAAGTCACAGGTCCTGCCCACACTCAAGGAC
AGGAGATGTAAGGGTATGGATACCAGGAGGTGGGGCCACA
GTAGGGCATCCTAGAGTCTGACCCCTGCAGGCGAGCAGGA
GGACTACGGATGATCATCAGCTGGGCTTCCATCTGTGCCT
CTGCAAGTCATAGGAGGTCTCTTCGGGTTTCTGGCAGCTT
CTCATCTCTGCCATGGACTGCAAAGTCTCACGTTCCTGCC
CCTCTTGACCTCTTTGTCTTACTCTGCTGCTTCCCTTATT
TTTCTGTCATTTAGCTCATTCCCAGGCATTCAAACCAAAT
CCCTATTTGAATTGTTAATGATTTTTCTCTGTCTTGCACA
GAGCAGCAAATTAGCTTCAAGTTTTATTCTCACAGTTGGA
GTGCTGAGGTTGTCTGTGTCTATACTGACCACAGGCCTCT
CCCTCCTTAGGTGGGGCAGAAAGCTCAACATCAGTCTGTC
TGCCTGCCTGCCTTCCCTCCCTCCCTCCCTCCCTTCTCTC
TCTCTTTCTTTCTTTCTTTCTTTCTTTCTTTCTTTCTTTC
TTTCTTTCTTTCTTTCTTTCTTTCTTTCTTTCTTTCTTTC
TTTCTCTTTCTTTCTTTCTTTCTCTCTCTCTCTTTCTTTC
TTTCTTTCTTTTCTTTTCTTCTTTCTTCTTTCTTTCTTTC
TTTCTTTCTTTCTTTCTTTCTTTCTTTCTTTCTTTCTTTC
TTTCTTTCTTTCTTTCTTTCTTTCTTTCTCTTTCTTTCTT
TCTTTCTTTCTTTCTTTCTTTCTTTCTTTCTTTCTTTCTT
TTCTTTTCTTCTTTCTTTCTCTCTCTCTTTCTTTCTTTCT
TTCTTTCTTTTCTTTTTGAGACAGGGTCTCGCTGTGTCAC
CCAGACTGGAGTGCAGTGGTGTGATCAGGGATCCCGGCCA
CCTCTGTCTCCTGTGCTCAAGCTATCCTCCCACTTCAGCC
TCCCAAGTAGCTGGGATCACAGGCATGCGCCACCACGCCT
GGCTAATTCTTGTATTTTTTTTTTTTGTAGTGACAGAGTT
TTGCCATTGGACTCCTGGGCTCAAGTGATTTGCCCACCTC
GGCCTCCAAAAGTGCTGGGATTACAGGCGTGAGCCACCAT
GCATGGCCTCAGTGTTTCCTTTTTCACTTTATTAGGCTAC
TCCTGGAGAAAGGGAGTGCAGCTTTTTTTCACATGTGCAA
ATCAGTAAGTCTGATCTGAATTCTTGCTTGTGACAGTCAG
AGAGCTTGACCATCCTAACCATACTTCTTGAATCTCCTTT
TGGGGGCATCTTTCTTGTTTCAGAGTAGCTGGCTGTCATC
CATATCACCCAGCTTTGGTGGTGCTCATGGGTGCTCTGTT
TGAAAAGAGGCATGGCTCTGCCTCTTACAGCAATCCCTAA
TCCCTGTTCTGGGCTCCTCAGATAATTTTGTCAAGAGCTT
CCTGTCAGTAGTTCCTGACTGCTCCAATCTCCAGTATCTT
TACAAGGCAAGCACATGTTTATTAGACAGAATAATCAATA
TAATATAACTATATATATAAAATATTATAATCAGTAATCT
AAGGACTTTTAAAATATTGAAGAAATTAATGTTTGTTATC
TGGGCATCTGTCAAAGGTATAGCACTAACAATGAAATCAT
CCCTGTGACTCTAAGATACTTTAATGTTCACTGATTTGTT
TGCAGCAAAAATGCATCTGCTTTAATCTATTTAATCTTTG
CCTTGGCAGAGGAAACATTAAAGTAATTCTTAGAGACAAC
ATTCAGCACCATTCTTTTTCACAATCAAATATTGATTACT
CATTAAATACAAATAGTCATACCAACTGATGTGGGCAATG
TAAAGAGATCATAGCTACGCTTGTGTTCTTAAGAAGGATA
CAGTTTATGTATAATGAAAAAATACACTCATAAAAAGGAC
CAAGTTCCGAAAGTTCACCTTATAAGCTTCACTCCCTCGG
TTCTCCATGCCCATTGTTTCACTCCCTCGGTTCTCCATGC
CCGTTGTTTCACTCCCTCGGTTCTCCATGCCCGTTGTTTC
ACTCCCTCGGTTCTCCATGCCCATTGTTTCACTTCCTCGG
TTCTCCATGCCCGTTGTTTCACTCCCTCGGTTCTCCATAC
CCATTGTGCCAACCTGTCTCCCATTAGACTCTAAGCTCCT
TGAGGACGTAGACTGTATTTATTCTTTTTCCCCAGAGTTT
TAACCAACAGATTCTTTTTAGAAAATAGAAAAATATTTGG
GCATAACTAGTAGATTGAGAATATTAGTGGAGGAAAATGA
AACTACAGACCAAGATCATGAAGAGGAGGCAATGGGACCT
TTCCTTCTTCAACAAACACTGAGGAAACAACAAACACTGA
GGAAATATGTTCTGGAAATAGCTCTTTTGGTATCACAGTG
GATACCACTGGACATTGGGTGGACATTGCAACGTTGCCTT
CTTTTCCATGGAGAGCTCAATTACAGTTTCCATTCACAAA
AATTATGTAATGAATGAATGCTACTGACAATTCAAAATAG
AAATCAAATGAATGACAGTGTCACTTCTAGTGCTCATCAA
TCCATTGGGTCTTTCCATGTCCTCAAAAACAGGCAATGCT
CTTTTAATGAGAAGCCCTCTGGCACGTCCGTCAGCAGCCT
CTGGTGTCCAGTCTCATCTCATTGTGCCATTCACTCTGAA
GGTGCCTAATGGCCAAAGTTAATCTGTTTTGGAGAAACTA
AAGCACTTCGCCATCAGTTCTGTAGACGTTTATCCTTGTT
TCTGAAATGTGTGCTCAGCTCTTTGCTGATAACTGCTGAG
TCAGAACCAATAGCATCCTGATGGAGACATCCTTAAGCCC
AGACAGCGCTGGGGTTGGGGGTATGGGGAGCTGCTCCAGA
TGCTGTTCCTACTAACCTTTGCTTCCCTGAGCCACAAAGG
AGAATAGAGCTAATTATTGCTTATGAAAATCTGTGAAGTA
ACATGGAGCCAAGTGTTTTCTGGTATACCCATTATAAGAG
GAAGAAACACGTGGAAGGGCCAAGTGATTAAAGAAGAAAA
ACAGGAGGATTTAATGAAGAGAAACTGTTTCAGGCATGAT
TTCATGTGGATGGTATTCTCTTTAGAGATTAGACTCCCCA
GGTCAAGGCTTTACACACATTTTAGAGGATAAGGAATCAG
GCAGCTGAAAAGGAAAATCAAACATCTTCTCATCTCTAAG
GTGAAATTCCTTTATTAGGAAACAGTACCTTTAAATGCGC
CTTTCTCTGAATTAATTTCATTTTCCGAAAACATGTGCAG
GTGTCTGCATCAGACTGCGGGAAGGCAGGTGTGGGGAAAA
ATAATTACCTGGAGCCTATACACAGTTAATCTCATCTCTG
AGGATACCTGCAGAAGTCATTGGATGAAATTGTCTCTAAG
ACCCAAGATGAAAAGGTTATGGGAGGTCAACATTCTTGAT
TTAAATTTTTGTGGTCTTATCTCTCTTTTCTGTGCAACAA
TAGAACTTCTGTTATCAAAGGGCTTTCAGTTTTGAAAAGA
CAACTGCTTTGTTAAAGCAAAACATTGGCTGTTGCAAATG
AGCATTAAAATGCTAAGCATCTGCTGCCACTTGCCAGAGG
GAATAAATATTGCAATTGCTTCCTTCAGAATGCTCACTTG
TTAGAATGCTGGCCAGGATAACACCTGAAGTGGGTGACAT
TTGAGATAATCAATTTAAGGCATATGCTGAAGTCTGTATT
GTTCAACAAGAATAAAAAACCAAAGGGAAAAATCCTCTCA
AATTATATTTAAGACACATTACCACAGGGTAAACTAAAAG
CAGAAGTAGACAATCTAGATTCCAGCCATATTAACAAAAA
GATGTGTGGTTACAAAACCTTATTACTATGGAGTTTAATT
TTATGACTCTACATAATCTTACCAGGCATATTTCTCTCAC
CATGTTTACTGCTATTTTTCAGTGGCTTGATACATCCTTG
TGTTGATTGAGTGCTGTGGTCTGCATGTGCCCCCCAAAAT
TCATATGTTAAAACTTAACTGACAATGTGATAGTACCAGG
AGGTGGGGTCTTTAGGAAGTGACTAAGTCATGAGGATGGG
TAAGACTAGGGTCTTTATGAAATGGTTTGAGGGATAAAGT
TCATTCCCTTCTGTCCCTTCTACATATGAGGACACAGAGT
TGCTCCTTCCTGAGGATGCAGCAACAAGGTGCCGTCTTGG
AAGCCGAGATCATGCCCTCTCCAGATACCTAACCTGCTGG
CGGCTTGATTGTGAACCTCCAGGCTCCAGAACTGTGAAAA
ATAAGTTTTTCTTGTTAATATATTACCCAGTCTCAGGTAT
TTTGTTACAGCAGCAGAAATAAATTAAGACATTGAACATA
GGTCAAAAGATCCTTAATCATAAAATCAATGTTCATTTCT
GATTTTGTTTAAGAAAATTAGCAACTGATAATAGTGAGCT
AGGCATGGTGGTGTGCATCAATAGTTCCAGCTACTAGGGA
GGCTGAGGTGGGAGGATCATTTAAGCCCAGGAGTCTGAGG
CCAGCTTGGGCAACATACCAAGACCTTTCTCTTAAAAAAA
ATGATAATGGTCTCTCTCTTTGCGACGTATTACTTACTGA
AAGCAGATCATTCAATTATGATTGAATTGCAGAAATAGTG
TAAGAATTTGCAGATCATTTAACAGATTTATTGCAGAAGA
GCCAGTCTAATTTGATAAAAAGTATATTTTTAAAATTATA
TACAGAACAATGTCCTAATTCCTTAGTATCTATCTTCATC
CTCAGTGCCATAATTCACACTTAACACCAAACTATGGTAG
TTTCCCATACACTGTACTGCCTTTTCCTCATTGGACATTT
GCTTTTATGGTTTCTCTGTGCTCAGAATGCCCCAACTAGA
AGTCACATTCACAAAGTGTATAATTTAGTGCTCGGCATTT
GTACCAGCTTTTTCAAAAGGCAGCCCCTGTCTTTTTACAG
TTGGGTTCTGTGACTCTGCTTCTCAGTCCTGTAGCATCTT
GTACTTATCACAGTCAGAGAACTCCAGTGCAATTATCTAT
GTAACTCTGTTTCGCCAACTATAAAGTTGTTCTTTTGAAG
AATAGCAAACATGTCTTACTCATCTTTTTATCCTATGGCC
TGGCACCTAACACATAATAGATACTCAAAAAAGATTTGTT
AAAAGAAAGACTGACTGGCTGAATGAATGAGAGTTTGCAC
TCCTCAAAATTGTCATAAAGGATAAGCAGTTACACTTCTT
TGGTTGAAACAGTAAAATCCACCACTGACTAACCTGAGAA
AGAAGAAAGGTTTCCTGGAGAGCTACTGAGATAGCTCAGA
AATAGAAGGAAAGGGTGGGCAATCTTGCTTTACGAAGACA
GTGCCCAGCACAGTTCTGAATATCCGGATAAAGAAAGTTC
ATGGAACTTCTAAGGTGCAACCATCAGTTGGGAAGTTTTA
ACTACCTCTTGCTCCTGTATGTCATCAGTCATGTTCAATT
CCAGGAGAGTAAAGTCAGTTGGCCCAGAGAATCTCAGTTA
CTCACTGCTATGATCAGAGTGCTAGGATCTGTTACAGGAA
GTGAAATGTGTTGGGAAAGTGTCTGAGCAGATAATAGCAG
TAGCTGCCTGGAGACCTCTTCCTCAAAGCCTATCATATAG
AAGGGTTGAAGGTAGAGATTTGATGTGGATGTTTTTTTCT
ATTACGTTTTGATATCTGTACATTTTGTAAAAAGATAGTA
TAAGCGTTGAACTTCAGAAGTTTAAATACTTGAATGACTT
TTTGAACAACTGCTTCCTCTAGTCTTCTTTCTGCTTCCCT
ACAATGCTTTGTTCATTTGGTGGGAGCAAAATTATCATCA
GAGTGTGGAATGAAAGTGTTGAGACTTCTACTCAGGTATA
TTTTAGTTCATATTTCTTAATTTCCAATTTATACATAATT
TTTAAGATATATAACATATTTTATACCTGTAGCATGCAAA
TACTTACATATAAAAAGGCATTTTATTCTTTTTTTACATT
ACAGCTATAAGATCAAAAAATTTGGAGACTATAGTTCTAA
AGGATCTAATTCTATTAAGTTATAAAGCTATGCAAAAGTA
AATATGAAAAACAATAAGAAACTTTGTAACATGGCAAGCT
GTAGTTACACTGGAAACCAATATAAAATAAAATATTTTGT
ATTATATATTGTATATGTTAATAAATTTGCTAATATTTTT
TGTTGTAAAATAAAACAGGATTTATTTTTCTGGCTAAAGG
ACTTGACTAGGTTTGATTGTGGTAGCAGTCTGTTAAAACA
TCCTCAAACATTACTTTGTGATTAGTGATAGTGATAACAA
TACCTAATTAGAGACTGGCGTTTTTTGAGCAAATCCATCA
AAAATAGATTCCTCCAAATGATTCCATCAAGTTAAAATTG
TTACATGTAACATGGCAGGAGAAGTCACTCGTTTACTTGG
CGTATATTCTAAACTTAATGTTCTGATTCAAGAACCACAG
ACTTTAAGAATTTCGAGGAAGAAACCATGCCATTTCTAGA
TGTCTAATATTCCATTTTATGACTTGAATTGATTAAATTA
ATTAAAACACAAACCGAAATCTTTCAAGTGAAGTTGTTTG
AGTTTGTTGGAAAAGCCAAATGCATAGTATCTTCATGAGA
AAAAAAGAAAAACACAAACATACTGTGTTTACCTGACAAA
AAGTCAGCAAAGCAATTCATGAGAGTGTGAAAGATTTAGT
CAGCAATGTTGTTTTTTACTGCACTAAATACTGATTTTGC
ATTTACTCATTTATTTCATTTTATGTTGGATTGAGTTGGC
TGAATTGCTGATGTTGTGTAGATAAATGAATCTACATTTA
GAGGTTATCCTTTCTCCTGGCATTGGGTATCTTGTGGATG
GTTAATCCTTCCTCTTTCTTTTCCTCATTTCCTCCTCATT
TGAGGAAGAAATCAGCAGGATCAGCTCTACCCTTTTCTCC
ATCTTTTGTTGGATCTGCCTGCCTGTAAAGAGGGTGCAAT
CTGACTGTGGTGGATCGATTGCAAATTGACCCAAGCCCCC
ACTTGCCCTGTTCTGAAGTCCTTGCAATGTTATTTTTTGG
TTCCTCCCTTCAAGATGTGCAGTCTGTTTTCACACCCCTT
GGATATAGACTGGTTTTGTGACTTGCTTAGGTTAGCAGGA
TGCAGGAGAAATGACAGTATGTTTGTGCTCTCCTGGCTCT
TTGAACTCTACTGTGCCATAAGAACAAGCCCAGACTCACC
TGCTGGAGAGAGAGAAACTACTTGCAGCCGAAAGAGTTGC
CCTACTGACGGCATCCTAAGCCGGCCAGACTGCACCCGGC
TGACCTGTCAGCTAACCCTGCATGCACAAATGAGTCCAAT
CAAGATCAGTGGAACCTAGGCCACCTCACAATTGAGAGCA
CAGATAAATATTTATTGTGCAGGACACTGTGATTTTGTAG
TTATTTGTTATACAGCATTAATGAGACAGTAGAAAAATGG
ATACATCGGTTTTTCCCATGAAGTAAGCTTAGGAGGGAAG
GGGAGGAGAAATTCCTTTGCTCAGGAATTATATGACAGGA
AGGATAATCTGTATTTTGGGATGAGGTGTTAGAAAGTCCT
TTTTACTATAGATCTAAAGCCACACTAATCAGCTGATGAG
AAACAGGTTGACATTTTGGTCTCCATTTATTTTGTCTCCT
GTGTCTTTTCTCATTTGGCTCCAAACTCAGGGATGGCAGA
AAAGTGTGACAAATTGATGCTCTAAAATGCATGCTTAGCT
AAATATTGTGGAAAAAAATTAATAAGAGTAAAATATACAC
AATATGTATTCATGTGATACCAGTAAAAAAAAAGATTAGA
ATTATTGTCATAAGTTATTTCAACTGGCCACTATTAGTAA
AATGTAGCTCTTTGTTCCAATTATATGCTAAAATGAAAAC
AAGTAATGTGTTAGTAGACAGTGAAATCCCCAGTGAATGA
TTGGCTAATTTATATATCACTGATTACGGATTTGCATGGG
CTGTTGAACTCATCATGAAGAAAGCAGTTCCTCCTATTTG
TGTATCTATCCCTGGCATTCTACAAGAATTAGATACATTT
CAGGGAGGAAATATCGTGGTGAGTTACATATTTGTTCATG
TTTACTTTTCAGGCCAATGGTTAGTACAGGTAGAAATTTG
TCAGAGACATAAAGCACTACAAATCATTGATGTATTTAAT
CATACAACACATATTTATTAAGCATCTGCTATTGGTCAGG
CAACTACTATATTTGTCAGTGCAAGGAATACAACAGTACA
TTGAATAGACAAAATCAGAAACTTCAAGAACTTATAGGGT
AGTGGGTTATACAGACAGTAAATAATTTAACCTATAAATT
ATATTATATTTTGATTATAAATATTATATATATTTTTCAC
TTGGAATAAGTGATATGAAGGAAAGAAACAGGGTAAAGGA
ATAAAACATGATGGAGATGGGTAGCTACTTTAGATAGGGT
GGTCATGGGAGGCCTCTGTGAGGAACTCAGATTGAAGAAG
AGTCCAGAAAGAAGTCAGAAGACGGTTATTTAAATATTTC
AAGAAAACTCACCCCAGATACAGGGAATAGCAAGTGTAAG
AAAGTAATGAGTAGGAAAACAAAGGACATATGCCGAGATG
GCTTTTCTTCCTACAAACTTAAATGGCTTTATGCATGATA
TGTCTGATTCTTTAGAAGGACTGAGACAGGGGTTAGAGGC
AATATGATGAGATAAGAAATAGGAGGAAAAGCTGGGAAGG
GACAACTGGGTACCATTCAGAAAAGGGTATATCAAATAAT
CACAGAAGAAAATGGCTAGCTATACATGTGCCTGTCTGTG
GTCACTGGGAAGGAATATTTATTACTTGGAGCTATTCATG
TAGCAGAATTGTAATTGAGTGATTGTATTTGAGGGAATAA
AACCTGCCTATTGATACTAGATCAACCCTTCACACACATT
TCTTTGATAAAGTTGAGCTGTCATTGAAGACTCTCATTGA
CTGTTCTGTAGACCAAAATGATCTATCTAGTTTCGTCAAC
TCAGTATTATCTGCGTTAATGAATACAGTCATACTAATAA
AGAAAACAATTGATTTGCTGGCGTTAGAATTTTGATACCA
ATCCAAAAGTGCTAAACTTCCCTGTGAATTTTTTGAATAG
CGTCACAAAAATGCATGTCCACTCAGAACTTGGGAATGTG
ACCTTCTTGAATACAAGCTTTTGCAGATGTAATCAGATTA
TTATGTGGTGCTACTGGACTAAGGGAGGCCCTAAGTCCAA
TATCTGGTGTCCTTACAAGGAGAGGGGATTTGGAGACAGA
AAGGAAGACACAGAGAGAGGAACACCATGTGAAGATGGCG
GCAGAGATTGGAGTGATGCATCCAAGGAACAGGAAAGACT
GAAGCAATCGCTAGAAGCTGAGAGAGGGGTATGGAACAGT
TTGTTCTTCAGTGTCTCAGATGGAGCATGGCCCTGCTAAC
ACCTTAATGTGGCCACTGAGCTTGCAGATCTGTGAGAGAA
TAAATTTCTGTTGTTTAAAGCCACCAAGTGTGCAGTAATT
AATACACCTGGAACAAGAGCTCAGGGATACTCATCCTTCT
GGCTAAGTGAGTGACCATACTTGGTTGAGGTTTATAGGTC
AGTTGAATAGGATTAAATGCACTCAAAATTAAAATTATTT
TGAATATAGTATGTGTTTGAAAAATTAGAACACATTGCAG
AATTTATAGTATTTTAGGATTATCATGAAGAATAAACAAT
TTTATACATTTTCTGAATGTATGTTGTTTCACTGCAAATA
TGTTGAAAAGGTAAAATAAAAATATCTCTATAGAACAATA
AAGACTAGTAGTCTGGGAGGTTCATCTGTTCAACAAAAAC
TTATTAAGTGCCAGGCACAGTGCTAAGTACTAAGGTAGGC
AGTTAAATAAGCCTTTCTGAGTTCAGTCTTTGCTGATAAC
ATTTGACATTTGACATATTTTGAAAATTATTTATTATTTT
AAAAATAATTTCTAGTTGTTAGAATGAGTGAAAGGAATCC
GTTGTTTGTAGATTTTAGAATACACTGTCTTGCTAATCTT
CTTTTCCCCATTATTCATGGATAATTAAGGAATGAAGTAA
AATTCTCACCAATAGGCTTCCTCACGAACATCAAGACTAA
TTTTATCTCAGTGTTGTGACCTACATGTCAAATGAATCTG
AGGAGCAGGGAAGAAAATAAAATTTTAGGCAAAGCCAGAG
GGTAATTCATGCTGTGGTGTATGTCAAACAATGCCTGGTG
AGATTATTAAAGTGCTTCAGTTAAGTCAAAGGTTTGACTA
ATGTTCAGAGTTTTCCTGTTGACTTTATAGCCTGAGCTGA
CAGTATAGACCATTTGTCATTGTCAATGCCTAAGGCTGCA
TCGACAATGTCAATAGCAGTGGCAACAACAATTCTTTGAA
TAAAATGTTATGTTTTCCCATAATGAATCCAGTGTCTTTA
CATCCTGATTTCTCCTGATTTCTCAGCCCCTTGGCCCTGA
ATACTTTCCAGAAGACTTGAACTGCCAAGAGCATGTGTGG
AATGTACCAGGTTTAAAAGTAGGCTTCAATTTTCCTAGGA
CTCAGGAGGTTTTTCTCTGTCTTGCCATAAAGTGTGGGAT
GCTAGAAGGAATGACTGGGAACTCTCAGGTATTCAACTCA
ATATACAGTCACTCAGTCACTGTTGAAGGAATGAATGAGA
ACCTGCAGACATAATAATTAGGTGAGACTGGTAAAGGAGC
TAGGAGCTTTCAACTTCAGGGAAGAAGACTGAGAAGTAAC
TTAGTACCCAAGCAAATGGCAGAGACTCTTGTGTGAAGTG
TGACATACTAGAAAGATTTACACTGGAAAAAACTTTTCAG
TTAACCGCATGGCCTTGCAAAAGTTCAACTTGATGTTCCT
CAGTGACTTCGTCTTTAATTTAGGGATGATGATACAGGTG
ACGACTGGAACCTAGCTCACATAGGTGCTGGATCAATGGC
AGCTGCTATTTCTTCCACACATTCTAGGTATGGTGACATC
CTTGAGATTAAGAGTCATGTATTGCCAATCTTTGTATTCC
ACAGAACAACTAGGTCAATGCTTGACTCAGAATGGGAATT
CAATATATTTATTGAATTAAAATGCAAGATATATGATTTA
GTTTAAACATAAAAGAAACTTTTTTTTTAATTATGTAAGT
TCTGCACATTCCTGGACTCACTTATCTTGCAGGAGGGCTA
GAATTGTCCTTTTACGTTTTCGGAAATAGGAGGTACTGAT
GTGTTTGGATATTTAGGTGTCAGCATAGAGATGTTTAATA
TTGTTACCTTATTTATATTAGTGCATTTTGGATAAAAGCC
TCTCAAGTCTTTAAAACTGTGGAAGAGACTGTGATAGGGA
ACTTTTTTTTTTTTTCCTGGAGAATTAAGTTCCCCTAATG
AATCAATGTACTATGTGGGTAGTAACATTCTATATATGAC
TTTCTTCTTTCTATTAATAAATGGAATCTAGTTGACCTCT
TCAACTTTGGCTGGGCTACAGCTATTATTTCAAAATTTAA
AGGGATCTATGCTTGCCCTTGGGCCTAAAATTCCAAGTAA
AATGATGCCCCTGGATAATAACTCTACATCCACAGAGATA
ATAATTGCGCCAAGGAATATGTATTGAATGGCTTATTCTC
GTATCTTTTTAATGGCTTTCCCGAAGTACTGTCTTAATCC
TCCCCAAACCTAAAGAGTATCCACAAAACAGAATAGGGCA
GAGGTTTTTATTCACAGCAGTCATTTCCTTGCTCTGCCTG
CATCTTACCTTTGCTCAAGCCAGCAGCTTGAGCTCCCACT
GTTTTGTTGTCTAATTCTGAATGTTTGCAAGCTCTTTATT
TTCTTTTTTCCTGTTTACCTCTTGGATTGCTCAAGATAAA
ATGGATTCACTTGAATGCCAACATGATGTGATTTGATTTC
CATTACTATAATGCCTCCCCTCCCTTTTTTACTTCTGCTG
ATAATCATTTCTCTTAACTAAACATGATAATTAGCATTTT
GTGTTCCTTAACAGCTGTTTTCTCTCTCTAGTCATCTTAA
AAAAAACCATAACACAAAACTGGGTGTCTTTCTTCAGTCA
TTTTTGTCTTTGGATTTCTAGTTTTAATTGGTTTTCTTAT
TTGCTGCTATTCAGAAATAATTCTATTTCCATGTAATGCA
ATTAAAAAATATTTTTGACAAGGATTGATTTTGAGTATTA
GTTTTGCTTCAAATTGTTTTGCTTTCATTTCAGCACATGA
AAAAAAAATTCTAGAAGATATTAACTTAACAGATCATCCC
CATGATTTTTCTGAGGTTTGTATTCTCTGTATTAAGGCAT
AAGATATTCAAAGTCCAAACTTAAAAAAAAAAATGAAAAC
AGGTTTATCTAACTTAAAGAAAATATTCAATTATAGATTA
AATTAATCACTTTTTTTTTTTTTTTTTTTGAGATGGAGTC
TCACTCTGTTGCCCAGGCTGGAATGCGGTGGCAAGATCTT
GGCTCACTGTAACATCTGCCTCCTGAGTAGCTGGGATTAT
AGGCCTGCGCCATCATGCCCAGCTAAGTTTTGTATTTTTA
GTAGAGACGTGGTTTTGCCATGTTAGCCAAGCTTGTCTCA
AACTCCTTACCTCAGATGATCCACCCACCTCGGCCTCCCA
AGGTGCTGGATTACAGGCGTGAGCTACCACGCCCAGCCAC
ATTTATAATAATTCTTTATAAAGACCATTCCTTAGATATC
TTTAAATAATGTTTGTGTGGTATAAATGTGTCATAGAATT
TTAAAGTAGAAAGATGTTATAAATATAATTTATAAAAATT
AAAACTGTATTTCTATTAAGAAAATTTACTTATTCTTTAA
ATACTTATTTAAAGAGTTAGGTAAACCATAATCAATTAAG
GTTTTCTGCAAGAAGTATTGCTGCAGCAAACATTAAGATC
CAATGAATCTCTCTTTGTGGCAAGGTATCCCAATGCAGTG
AGAGATCTATTTTGAGCAGACATCTGGTTTCCTGCTTAAA
GAAATTCATTTTATTCTATGGTTTACCTTGGGAAATATTA
CAGATCAATGAGTAGCACTATTCCTTAGCTTTCCGACTTT
GTGTTGGAGTTCATAAATATTAATCACTTTACTTCCTTCC
TCTTTGCCCTGTAATGAAAGTTATCAGAGTTCTGGCGGCA
CAGAGGTGCGTCACTGCCCAGTGAAATGTGGAGAGTGAAT
CGCCATCTAACATCTATGAAGACTACACATTCACCTAGAA
AATAATGCTTTCTGAACCATGCATAGATTGAATATTCTAG
ATTTGCCCTTGGAAATTTGTGTTATTTCTAGACATATTTT
TTTCCTTTCTTCACGTGCTATCGTTCACTTGAATTAGTTC
TACTTTCTAGGAAGCTTGTCTATCTTCTGTGTGACAAAAA
TATTGTTTATAAATTTAGCAAAAGAATTCAAGGACAGTAA
AATTAATTCATGGAAAAGCATGAACGAATTTCTCTTTAGG
TGGCAAATGTGGAAAGCAACACTTATGTACATAAGACAGT
ACTTTTACCTATCATACTTTTGAGCTCTTGGCTAAAATAT
TATTTTTATTGTTATTTTGTCTACTCATAGTAACATTTAA
AGACAATATTTAAAATATTTAAGATTATGAGAAACCAATG
TTTATAAAATTGCAAATACAGAAGGTGAATCTCTGATTTA
GTAAGTTTGTAAATTTATTTTTAAAAAGATCCAAGCCACC
ATCTATCTCCAGTTTCTCTTACAAATATATTATTTCCCGG
AAAATTATCCAGCTTTTTATATAAGATTCATCTATCATAT
TATCATTTAAATTACTACTTTCATAAAAGTACTGCCCCCA
CCTAGTCTTTCCAAAACAGATTAAAATGGTTTAAAAAATG
CAAGGAGAAAAAGAACAAAAATGAAATAAATCTTTAAATA
CTCAATTTATGATGCATTGTTCAGTCATAACTGTTAAGTG
TATGGATGGAAAGATGAGAAAACATGTAGTCTGATTTGAC
TTTTCTTCAAGTCTCAAAACAAGAATGTGAACAATTTTCT
AAATCATTTCAGATAGAAAGAATACACTCATCTCAACTCT
TGGAAATTTTGCCAAAGTTGATTTTCATTTTGAAAAGTCA
CCTGGCATAGATAAAGGAAAGTGGACCCCACCCAAGTTTG
GATTTCAGTTTCCAGGCTTGAGTGTCCCTCATAACCCTGT
GAGTACTTCGTATAACACTGTTACGCTCATTTTATACTGA
GGAGACTGGAGCCCAAAAAGCTGAAATGCTAAGCCTAACT
GTAGCCCTCATTCTAACACCAGACAGTTGCCTATTCACAG
GATAAATAAAATTCACAGGAGGCCATTGGTTTGGACTGAG
CTCCTGCACTAGGTCCAACAGGTGAAACCAAATGGAGTCA
TTCAGGCTGGAGTTCCACCTCACCAAGCCAAAACTAATTT
GTTTATCTGACCTTTCCAGAAATCAGGAGAAACAGAAATA
ATCATCATATCCCCAAACAGGTCAGTTTTAGCCCACGTAG
TAAGAAGTCCCCTCTGCTTTAAACTTTACAAGAACAGTAA
CTTTGTCTCTGTTTTTTGAGACAGAGTCTTGCTCTGTTGC
CCAGGCTGGAGTGCAGAGGTGTGATCTTGGCTCACTGCAA
CCTCCGCCTCCTAGGTTCAAGCGATTCTCATGCCTCAGCC
TCCCAAGTAGCTAGGATTACAGGCATGTACCACCACACCT
GGCTAATTTTTTGTATTTTTAGTAGAGATGGGGTTTTGCC
ATGTTGGCCATGCTGGCCTTCAACTCCTGAGCTCAGGTGA
TCCGCCCACCTCAGGCTCCCAAAGTGCTAGGATTACAAGC
GTGAGCCACCATGCCCTACAAGAATAGTAACTTTGAAATA
ACTAATCTGCTTTTTGTTTTCTGTTCCTGCTTTCTTCAGC
ACTTTTCTGCCTATAAAGCCAACATCCTCTGCTCACCTCC
TTGGAACATTCATTCTATTTATATAATAAGGTGTTGCTCA
ATTCTAGAATGGCAAATAAAAGCCAATGAAGATCTTTAAG
CTATGTTTGTTGTAATTCTGTCTTTTGGCATTAGGAGCAA
ATAGATGGCTGTTTCAGTACATTTCATTTTTCAGATATTA
GTGTTTTCCATTCTTGTGCATTCTTCCATGTTGGTTGTTT
GTTTGTTTTCCTGCTCTGTTGCCCATACTGGAGTGCAGTG
GTGCTATCATAACTCACTATAGCCTCAAACTCTTGGGCTC
AAGTGATCCTCCCACCTCAGCCTTCTGAATAGCTGACATT
ACTGGTATGAGCCACCCCACACAGCCTGTTTTGGGCTTTT
AATTAAAATCCTCTTTGGTTCCAGATTCACTTTCTTCACC
AATATGTTTATTTCACATATTTAATGTGTTCTATTCACCA
TTTTCACATTCTATAGAAGATACAGTGGAAAGAAAATATC
AATCTCAAATATAGCTTTGATTCCAGAAGCATCACATAGT
TTGTACACACTTGAAAGAAAGGCTTCTAACATTAGGTTTT
TCACCTAGAAGGATACTGGAGATACAAAACCTGTCTAGGA
AAACAAACCATTCTCCCTGCTAAAATGAAATGATACAGAA
GGACCTGATAAGACCTTTGCCAAAAAACTAGACAGAAACC
CAGGTGAATTAGAGAAGGATCAAATAGAAGAAGAAAAGTT
GTATTATAAAAAGGATAAATATAATGATCACTCTTTTATG
ATATAATGGTTATATCTTCAAAGACCTAGGAAGTATTATT
GAAAATCTACTAAATTATTAAAAAAACTTGATCTGATGTC
TGATGCAAGATAAGCAACACAAATCAAATAACTTCTATTA
ATTCACTGGTAATAGTAATGGTATTTAGTAATTGTGCAAT
ATTATTACTAATTCATCTAGAAATAAAAGTGTGAAAATGT
GATAACGCTCATAATAAACTGAAAGCAAATTTAACAAAAA
TATGAAAGCCTCAATGAAGAAAAACATAATATATAAATCA
TACAAAAGCATAAAGACATGTTTATCTTTCCTGAAGGATA
TAAAATGGAATCAAAACAAATAGAAATACATGCCACATTT
TACATGAAAAGACAATATTAGAAATGTCAGTTTTCCTTAA
ACTGATACATAAACTTAATACAATTGCTATTTGTATTTAC
TTTTTGCTGTGTCATAAATTATCACTAATTTAGCAACTTA
AGAAATACCTATTAATCTCAGAGTTTCTGTAGGTCTGAAG
TCTGGGGAAAGCTTAACAGGCTCTTTGGTTCAGTTTTTCA
CCCAGCTGCTATCCAGGTGTCAGTTGGTGTGTGATCTCAT
CAGAGGCCCGACTGGGGAAATGTTCACTATCGATTCATTC
AGTTTTGGCAGATTTATTTTCTTGTGGGTGTAGAACTGAG
GCCCCTTCTGTTTGCTACCTGTTGGCCAAGAAGAAGCTCT
TTGCATCTAGAGGCCTCCCAAAGGTCTTTGCCACACAGTC
GTGTACGAGGTTACAACATGACAACTTACTTATAGCCTGT
ATTGGAGTCTGGTTAGCAAAGTGCATACTATTACATGTAT
AGTAACATAATCATGAGAGTGATACTCATCACCTTTGCCA
TAGAACATACCCTTATTATGGGAGTGACATTCTTGTAATG
TTGCCCAGGCTATTCTTGAACTTACAGCCTCAAGGGATCC
TCCCACATCAGCCTCTCAAAATGTTGGGATTACAGGCATG
AGCCATTGCACCTGACCAAAAATATATTTTTAAAAAAGAA
AAGTGAAAAGTATACTTATTTATAAGTCTTACCATATTTA
AAAGTACAGAGTTCATGGATGGAATTTTTAATATATTCCT
CTAATTCTACACTGTCAATTGACATGTAGAATCAATAGAA
TAGCAATGATACTTTTATTTCCTATTGTAAAGTCTGGCTG
TGTCTATTTTTAAAAGTGCTGGATTCTGCTTTTAGTGGGT
AATAACTTAATAACTTGCTGTAATCAGTTTGTCTCTACCA
TCTCCAGATTAGTTACCTACTATTTCATCCAGACTCTGTT
CCATACCAGCATCTGCACTGATTTTAAAACTCTTTACCTC
CCTTTCCAGTAAACAAAGAAATAAAAATAAGTAACAATGA
ATCACATCACAACAATGTCTATGTGTGCCCTCTGTCTCAG
GAGAAAATAGTGATTTTTAATTGTAAAATTGTTACGATAG
ACCGCCTTCTCAGGGAAGTGAAAAATTGGCCATTGCCATA
ATAGCAAAAAGCAGATTTTGTACTTACATAAGAATTTAGT
CAGTGATGATAGTGATTGTATTAAAATTACTTGCACTTTT
AGCATGTCAAAGAGTTACCTCATTAACCCCTTTTAGTGGT
TTCACAACCATAGGTAATCAGATAGCAAGTCTATAGATAA
AAAATCTGGCACTTTTAAATAAAAATTGCTTATGCAGTAA
AGGAGAAGCATGCTTCTAACAACTGGATGCTTTGGCAAGG
TACCCTTATATTTGCTTTCACTCGTGCTAAGGAAAACTGT
CCTTAGCCACCTGAGATGGTAGCCCAGTGCCAGCTGTTTT
GAGCTGTAAAGGGTGTGCTGAGTAGTGAGCCTGTAGCAGT
GTGCCCTGTGCCAGTATCCAGATACCATTCGTTGATTTGC
CGAGTAAACACTCACCATTTAGAGTCCAATGAGGAAACAC
ACTTGTACTTTGTTATATAACTTAAGTACAGCACATTTAA
TTTTATTTGAAAAATGAAATAGCTATTTTTGAAATCAATA
TGGAGAATATTTAAAAATAAATACTTTGGTCACTTTTAAG
ACTATATAGATTAAAATATTAATAGAGGACATAAATATGA
AAAATGTGCAATGGCTAGTTATAATTAGTATCTATTTCTG
ATTAATGAGGGCAAATGCATTTTCTTTCAAGTACTTAAAA
CACAACACTACAATTTTCATTAGACTATATATTTTTAGAA
AAACATAGTGTAATACTAAATGTGTAATTATAAGTGTTTA
TAAGACTTTTAGTATTACACTATTTTCTTAAAATTAGTGT
AATATAAAAAGCGTTGAATTAGCAGATCATGTCTACATTT
ACATTTGTTATTTCTCTTGCGTCAGATTAAGTTGTGATTT
GTCTATTTGGCTTAGGTTGTTCATAATGACCTGTTATCCT
TTCATTGTCTATAAGGTCCATAATGGTATCTTATTTTTCA
TTTCAGATAGTGGTGATGTTTCTTTTCTCATATTTTTCTT
GCCAGAGATTTATCCTTTTTTTTTTTTTTTTCATCTTTTC
AAAGAACCACCTTTAGGTTTCATTGGTTTTCTGTATTGGT
TTTGTATATCATTGATATCTGCTCTTTGTCATTTCTTGTC
ATGTATTTAATACATTCTTGCTATTCTATTTCCAACTTAT
TGAAATGCTTGCTTATATTGCTTATAATTCTTTTTATGTT
TCTACTATATGCATTTAAAGATATAAATTTTATAAATTCT
CTATAGAAATGCTTAGCTACATCACACAAGTTTTGATATG
TTGTTCCAACATAGTTTAATTCAAAGTATTTAATCAATTT
TAATGTGATTTTTTTTCTTTCACTTGTCAAATATTTCCAA
TGTAATTCTATTGTATATAATTGAAATCATATTCTATATG
ACTTAAATCATAGAGAAAATTATTTACAGCCTGCCGTATG
ATGAATTTGGTAAATGTTTTATGAGCACTTGAAAAGAATG
TGTATCTTGCAGGAATAGAAAAGCAAATACTGCATGTTCT
CACTCATAAGTGTGAGCTGAACAGTGAGAACACATGGACA
CATGGAGGGGAACATCACACACCAGGGCCATCGGGGGGTT
GGGGGAAAGGGGATGGAGAGCATTAGGACAAATACCTAAT
GCATGCAGAGCTTAAAACCTACATGAGGGGTTGATAGGTG
CACATGTATACCTGTGTATATGTATACCATGGCACATGTA
TACCTGTGTAACAAACTTGCATGTTCAGCACGTGTATCCC
AGAACTTAATGTAAAACAATAATTTAAAAAATGTGTATTC
TGTTATTCTTGGGTGTAATGTCATTGTACTTTGTTAATTA
GGTGCCATTAGTTTATAGTGCTATTAGCATTTTGGGTAGT
CTTATTGACATTTTTTGTTTGATTCTTCTCTTAGTTTTTG
AGAGTGATTTGTTAAAATCTCCAAGGATGATTTTACATTA
ATCTGTTTATCCGTTTTAGTTCTGAAAATTCATGCCTTAC
ATATGTGGAGATTATATTATTAGGATCATGCACATTTATA
ATTATTCTGTCTCCTGGCACTTTGACCAATTTATCATTAC
AAAATGTCTCTTTTTATTTTTGATATTTTTGCTGTAGTGT
CTAGGGTTTCTAATATTAGTATAGCTATGTTATCTTTCTT
TTTGTGTTTCATAATATATATTTATGTTATATAGTAGTAC
ACTGTATATATATTTCATCTTTTTTCTGCACCTTCTATTC
TTTTTTTCATGCTTTTGTATGAGTATTTTTGATGACCAAT
CCTTCAGTTCACTCATTTTCTCTTTTGTTGTTTCTAATTT
ACTGTTAAACCTATATATTAAATTCTAAATTTCAGTTATT
GTATGTTACAGTTCTGTAATGATCTCTTGGTCATTCGATT
CTTTTTGTTTAAGATTCCAGTCCTATGGTGAATCTTCCCA
TTTTTCCATGTACTCTTTTTAGCACAAAAAATTAATTATA
TTTATCCTCAAGGGTGAATGATGATTCTAGTTTGTCTGTT
GTTTTTATTGTCTTCAGTCATTTTCTTCTATCTCTTGGAA
CACTTGAACATTTTTAAATGGTTTTCTGATATTGTATATG
AAAGTTATAGGAAAAACTTGAGACTTTAGATGATGTCAGG
CCTTGCAGATGACTTTCAATTGCTGGCGGTCAAAGTAGGG
GAAGACTGTGAAACATGGAAATTCCATGGTTTAATAATGT
ATATCACTCTTTTTGAAGGCTTATGTATTTCAAATTTACT
GTCTCTTTTAAGGTTTAGCTTTGCCAGGGTCCTAATTGGA
ATTCTGCTTTTTGTTTGCTTTATGCCTAGTAATTCTCCTC
CTTCTTGACAGGCTCTGAGCTACTCTGTTTTGTCTCAAGA
GTCATATGAAATTACCAAATACTCTGCTCATCTTCCTATC
CTTTTGGCTGAAACATTTCAGCTTCATTACTTTTCGGCCC
TAAGCCACAACCACCTCAAGAGGAAAAGTAGAACAAAATA
TTGGGCTTATCTCAATGCTCTTTTAATCTCTCTGGATCTC
ATTCTATCACATTTACAAACAATTGATTCTATAAACATGT
GAGACTGCCAAAGCTTTTAGCCACTGCTTAGAAATCAGCA
GATGACTCCAAAATCATTTGGCTGTCTCAATAGTTGTAGG
GGAAAAATTGAAAAATTTCAATACATTTTATGTTTAAAAC
AACAACTGGTTTATAAACTTGTTTATAAAAGAATTTCCTT
GATTTGGTGAGGGTTGTGTACCAAAATCTACATCAAATAC
TCTTAATGAAAAACAGTAGTTAAATTCATTATTTTTAAGA
CTGGGGGCCAGGTGCGGTGGCTTATGCCTGTAATCCTAGC
ACTTTAGGAGGCTGAGGCGGGCAGATCACCTGAGGTCAGG
AGTTCAAGACCAGCCTGGTCAACATGGCAAAGCTCTGTTT
CTACTAGAATTACAAAAATTAGCCAGGTGTGGTGGTGTAC
GCCTTTAATCCCAGCTACTCAGGAGGCTGAGACAGAACTG
CCTGAACCTGAGAGGCGGAGGTTGCAGTGAGCTGAGATTG
TGCCACTGTACTCCAGCCTGGGCAACATAGCAAGATTCTG
TCTTAAAAAAAGACTGGGAACAAGAGTAGAATGCCCATTA
TTTTTCCTTCTGTTATACATATTGTTAGATAGCTTGGACA
CTGAAAATAAAAATAATTATATTGAAATGACTATCTAGAT
AGAGAATACAACCAAATCAGTAAGTAAAGTAATAGACCTT
ATAAATGAATTAAGGTTGCCAGATTTGAATCAATAAAAAT
TAATATTTTCCTACACCATCAAAACCAACATATATTATAG
TTATATGTATCCATGTATGTGGCTATATCATATATATATC
ATATATCCACATATGTGGGTATGTATGTACACATGCACAT
ACATCTATATGCATATTTATATATACATATACATATATTT
TTATATATTTGTAAAGTGACATTGAGGAAGTTCAAGTTTT
TCAAAACATATTGTAAAACTTATTAAATATTACTTATATG
TCATATATAAATTAGTTAATAATTTTGATAACAGTTTTTG
ACCATATGATATAGTCTATAAATATGAATACATATTTAAA
AGTGTATTTCTTTTAAAATGGTCTCTTTTAAACTGTGATG
TAAATAATCACATAGGAGATATCAGAAGTGAGGACATGTT
CCGTCCAATGTCCTTGTTTTCTCACTTGTCTTGATTAAGA
GAATGGGGCTCATTTATTAGTCCCTTTCTTTCTTCCTTTA
TGGAAAGTGTAGTATTTGTAGAAAATAATGATGTATCACT
GAAGCAACTGAAACTGAAGCAAAATGTATAGCCTGTTATG
ATAGTGATAGTCCAGAGGGGTAATGCAGTCTTGATACAAT
AAATATGAGATCGTTGTTTTGTGTCACAGCAAATGTAAAG
TCTCCTTTCTATAGCTGGGCTGATAGCCTTGGTTATCTCT
TGCGCCATTGTGCCATTCAATTTACTACGTAGTGATTGTC
TAATACAATGAAAACCAGAAAATCTTCCACTGAGCAATGC
CATGCTGTCACCTAGTTCTTTCCAGGAAGAAAACAGGATT
GGAACAGATGATTACAATGAAGAAGCACCGTTTTATATTG
GATGATGGCGAATATGGCATTTTTTTCAGCTACATTGTGT
GACTAACAGCACAAAACCTTAGGCTTTGCCCCAGCAGAAT
GAGTGACATATATGACTCACTGTCCTGCGTGGTATGTCCT
AATGTCTCCTGCCTGCTTGAAAACAGACTGCCTAAAACAG
CAAAATGGGTTCTTAGATGGAGCACATCTGAGTTACAATT
AAGTAAAGTGAGAAACACTGAAGTGGAAAGCAGACCAAGT
TCACCCTTCCTTTGACTTGCTGTTTCACATCACACAGATA
CAAAGCAATTTTATATTCTTTAATATTGAGAAGGACTGTA
AACTGTTTGCTCTTTTATACCAAATCTCCCATGGCCTGCA
GAATTTGGTAACCTGTAATTCATTTATATGCTGTGCTAGT
CCAACCCCAAACTGGGGCTTGAATCCCTCACTGAAGGGTT
CATTAGCATTATAAATTAGCCTCACTCTCAATTTATGTGT
TGATTTGTTTGTTTTTTAGTGTCTCTTTACTTTGAGAAGT
AACTTAAAACAGTTTATAATGTAAATACACATATGGGAGT
TAAAAATAAAGACTAAAAGTAAGAAAATATTGAGGAAAAA
GTAAAATGAATACTAGAGCTTCCAAATTTTCACCAGAAAA
TGAGGAATTCAGGCAAGGGGTGGTTTTTTCCCTCTTGGAA
AAAGAAGCAGAATGAGAAAGGACATGAGAGATCTTGGGAG
TAAACAGATCTTGATTTGAGAGGATCTGAAACCACTCTGT
GGTAAGACACACTGCTAGGAACATTTATACATTTTCTTTA
TTTTCTCTTTGGTCTTTCTTAGTATTTAGTTAACTCTTCT
AATGAAAATATCCATCACGACTAGACTCGGGCATGGCACA
CCAAGGGGATAGCTGTGGTGACTGGCCAAACTGGGAAATG
TCTGCACATCACTCTTCCTATCTCCAGAGACTATTTTCAG
ATTGAAATCTGCAGGGTCTGAATTTCCGTCTATTTCGGGA
AGTCACATTCCACTATTAAGGTGAAAGACCACCCCTAAGC
GATTGATAACAGAAGGTTATTAGCTTTGTGTTTCCTGGCA
GCCAGCAGATAGCAGTGCAGCTTGCAAGAGTTATCTGATA
AAATATACCCTAACACTTTAGAAGAAACAAACTTTTACTT
GGCACTACATTCTAGTAGAATTTACCTTATATTTTATTGA
CTTTATGGAAAAGGATTCTCCATCTCCAATAGCAGGTTTG
CAGGATATGCAAACATCTTTGATTTTGGTTTTAATTTTAA
TAAAGTTGAGGGTCACACTGTTAAATTATAATTTACTAAA
CTCCTTTGCTCTGTTATTATTGGCTATGTCTTAGACCAGC
AGTCTCCAACTTTTTTGGCACCAGGGACTGACTTCATGGA
AGACAATTTCTCCATGGACTGGTAGGGGGAGCGGGGTATG
GTTTCAGGGTGATTCAAGTGCATTACATTTACTGTGCACT
TTATTTCTATTATTGCTCCATTGTGATATATAATGAAATA
ATTATAGAACTCACCATAATGTGGAATCAGTGGAAGCCCT
GAGCTTGTTTTCTTGCAACTAGATGGTTCCATCTGGGAGT
GATGAGAGGCAGTGACAGATCTTCAGGCATTAGATTCTCA
TAAGGAGCATGCAACCTAGATCCCTTGTATGCACAGTTCA
CAATAGGGTTTGCACTTCTATGAGAATCGAATGCTGCTGC
AGATCTGACAGGGGGCAAAGCTCAGGCAGTAAAGGGAATG
ATGGGGAGCAGCTGTACATACAGATGAAGCTTCGCTCACT
CGCCCACTGCTCACCTCCTGCTGTGTGCCCCTTAGACCAC
TGGTCCTAGAGGTATGTGTATTTAGCAGGTACTTTAAATT
GTCTTTCTCGAATATTAATTATCCAATCAGCACTTAAGGA
TAACCTATTTATGAGACAGAACAAATAAATTAGGAAATAA
ACAGTTCCTTAATTATAACAAAGACCACACATAAAAAAAT
AGTGGAGAAAGTGGGAGAAAGAGCTAGGTGGGAAACAGGT
TTTAATAATATTTATATTTAAATGCTTTATTGTTACATGC
ACTCTCTTTCTCCAGATCTGCTGTTTTTTTCTTGGACGTC
TTCCTGGTATGGCATGCTCCAAGGAAGATCAACAATATAG
TATTAGCATATTTCCGAAAGCCTATGGACAAGGTAGATTT
CTGGTAAGTGTTGCTTATTTCTAAGTGAGCACTCTCTTAT
AATATTGGCTCTTTCCTTTACTATTTATCCAAAGCCTATT
TAGATGAAGATGAATACCCTTTCCTAACATTCCCTAAAAG
AGCAGCGTTTAAAATATAATACCCCAGTACACCCAAAGTC
TCTGTGAGGTGAATATGAATAAAATCAATTTTTAAAGGGT
AATTACTGCAATTTCACAGTGAAGACCCTTTGTGTCAAGA
TTTCAGTTTTTGAAGACTATAATTGTTGAGGGAATCATAA
AATAACAATCATTTGGTGAAGGCCCAGATTTTATGCTTTT
GAAATAGCATGAGGTTTATGACAACATTACACCAAAGGTA
TCTAAAACGAAAACCAAAATTTTTGTCAGAGTTGATTGTC
TCATCAACAGGTGTCCTAATAAATTCAGTTAGATTTCCCT
GAAGGTGGTGAGCAGTGGGATAGTAATTTTATGCTAATTT
TGACTTTGATTCCTTTATATCATTAATTTATTCATCAGCA
GTGACATGTCCTGAACTTCACAGTAAAGCCAAAGATCTCT
AGAGATTGAGTTAATTAGGTCAATAGAAAGGAGAGTATGT
AAAGCTTAGTTTTAGATGTGAAAAACTCATAATTAACCCC
ACTTATTTTAAAGGTACTAGTATCCAAGTTTTTTCTTTGT
AGAATAATTGTATAATGCATTATTGAAAAAAAAAATTGCT
GCTGCTTTACAAAATCTTTCCAGGAAAGGGTAGTATTTAC
AAAAGTTGTTATCAGTGGCCACAGTAAACGGAATTCTTCT
TTGGTTTCATGTTTTCCCCTATGGACAATATATGATGTGT
TAGGCTATTCTCAGGCTGCTGATGAGGACATACCTGAGAC
TGGGTAATTTATAAAGAAAAAGAGGTTTAATGGACTCACA
GTTCCACGTGGCTGACGAGGGCTCACAATCATGGCAGAAG
GTGAAACGTACATTTTACCTGGCGGCAGACAAGATAATGA
GAACCAAGTGAAGGGGGTTTCCCCTTATAAAACCATCAGA
TCTCGTGAGACTTACTCACTACCATGAGAACAGTGTGGGA
GAAACCACCCCCATGATTCAGTTTTCTCTCACCAGGCCCC
TCCCACAACATGTAGGAATTATGGGAGCTACAATTCAAGA
TGAGATTTGGATGTAGACACAGCCAAATCATATCATATGT
CTTATAAGTGGGCTTCAAGTGTGAAAGGTTTTGTTTTAGC
GCTCTGTGTGTGTGTGTGTGTGTGTGTGTATGTGTGTATG
TGGCTTGTATAGTAAAGAATTTAGGCCAGGCGCGGTGGCT
CACGCCTGTAATGCCAGCACTTTGGGAGGCCGAGGTGGGT
GGATCATGAGGTCAGGAGATCGAGACCATCCTGGATAACA
CGGTGAAATCCCGTCTCTACTAAAAATACAAAAATTAGCT
GGGCGTGGTGGCGGGCGCCTGTAGTCCCAGCTACTTGGGA
GACTGAGGCAGGAGAATGGCGTAAACCCGGGAGACACAGC
TTGCAGTGAGCTGAGATCATGCCACTGCACTCCAGCTTGG
GCAACAGAGCGAGACTCCATCTCAAAAAAAGAAAAAAAAA
AAAAAAGAGTTTAATCTTATTCAAGGAGAGATATGACCTT
TGTCCTTGCCTTCTGGAAGGTAATATCTAAGCCCTTGGAA
CATTGTTTCTGACAGATGGGAGTGTGACAATGTGATTTAG
GGCAGGGGGCTGGACATGCCAGGCATCCAACAGTGTGATT
TGGTGGGGGAGCCTTAGGTCACACAGTAACAGCTTGACCT
CTAGAGGGGCTGGACACTGGATCAACCATGTGTGTAGTCA
GCTGTGCCTGCAGATGGAGTGCCAACAGGGACTCTGGGCA
CCAAAGCCTGGGTGAGCTTCCCTGGTTGGCAACACTCTGA
CCTTATTGTCACACTTGAAGACAACACTTGCCATGACTCT
ACGTAGAAAGGACAACCGGAAGCTTTGAATTTGGAGCCTT
CCTGGACTCCGCTGTATGTGCCTCTTCATTTGGCTGATTT
TAGTTCGTATCCTTTAGCTGGGATACATTGTAGCCATGGG
TATAGCAGCTTTATGGAGCCATCTATTGTTCACCAGAAGC
TGTGTCCAAGGATACATAATTTCACTCTTAAAATAATCTA
TGGTTTCGACTGGTGTAGGTATTGTTGAAGCATTTCTGTT
CCAAACTCAGAGTGCATAAAATAAAGATTAAGAGTAATGG
CTTTAAGAATTCACTAAAAATTTTTGAGCTTTACGGCTTC
CTCAGTTTCATACTGTAGTTTGCTTCTTTCTTTCTTTTTG
TTGGGCGGCAGGGTCTGGTGCTATTGCCCAGGCCTAAGTA
CAGTGGCCCAATCATGGCTCACTGCAATCTCTGCCTCCTG
GGCTCAACAGATCCTCCTGCCTCAGCCTCCCGAGGAGCTG
GGACCACAGACAAGCACGCCCAGCTAATTTTTGTATTTTT
TTTTGGTAGAGATGGGGTGTTGTCCAGGCTGGTCTGGAAC
TCCTGGACTCATGCAATCTGCCCACCTCGGCCTCCCAAAG
TGCTGGGATTACATGTGTGAGCTACCATCCCAGCCTGTAG
TTTCTTTTTGATGATTATCTGGGAAGGGATTTGAGAGGAG
CTACAGTCAGCACATCTAAGTCTGCAACTAGTCCTGAGTG
GGAGCAGCTTATTCAGGGGAGAAGTAGGGTGGCTGAGTCC
TTTCTCTTAGCAGCAAGGTGGATATTGGAGCACAGAATAG
TTGCCACGACATGGCTTTAAGGTTTAAATCTAGGAAGAAT
TGGGAGGATTTCCCAAAGGAAGATCAATGGCAAAAATTTG
TGAGTTTTAATGTGTAGGAAAAAAATTACAAAATAACACA
AATCTGTCTATGGTATCAGTCAGCCTCCTATTTGTATTGT
CATCCCTACTTTCTGTTATCCGGCTTAAGGGTCATGCATG
CATGTGGCTCATGGGACACTGCAGCCACACCTGTCACCAG
AGCTTCACTTCATATCACAAACTTTATTCCCACACATATT
CAGAGCATAGTATAGCTTCCCAGCTAATTTAAAATCAATG
GTTAATTAGATAACAGATTATTAGTAGGTGCTTCTCCCAT
GGAGATTTAAACTCAAAGATGTTTGTGTTGTTAAATACTC
TTGGTACGTCTCCTTCCAGGGGCACAGTAGGTTTGTATTT
TCTAGCCCTATTTGGTGAGGAGGGGGCGTGTAACTAGTTC
TGGCTCAAGGTGTGAGTAGAAGAGGTGGGTGCCACTACTT
GGCTGGAGAATGTAATTACCAAAATAAAACCATCAAGACC
TCTACCTCTTAGGCATTAACTGAAGGAAATCATGATAGTA
ACTGGCTAATGGAACTGTTGTAAAGATTGAATTTTCACAG
TGTCTACTAAGTGGTTAGCATAGAGTTCAACACATATTAA
CTATTTAATAAATATGAGTCATTAACCTGTCACAATTTGA
TACTATAATATAGCAACATTTTATGAATAAGCTGTCACAA
AAAATTTATTCCATACATCCAATCATGTCTTTAGGATGAA
GTCATGATTTTCCACTGTCAAACAATTGATAATTTTAAAA
ATATTAATGTTGTGCAAATAAATTAGTAGTAAGTAAATAT
GTAGAAAAAAGGATGTTTGGGGTTTTATGAATAAGTTGAC
TCTTTGAATCACCTCACACATTCTCTTGTCCTTGTTGGGA
GGCTGCCAGACAAAGTTGAATTCATAACCTTCAACGTTGA
ACTTAGAGGCATGTAAATGCATCTCCCTAAATTACTAGTT
TTGTGATGCTGGGAAAGTTGCTTAAACTCTTTGATAAGTA
GGTTCCTCATTTTTTAAATTTGGCTGATTCAAAATGTATT
GTGATGTTTATATTAAATATATAAGCACACACGCACATTA
AATTTGCCAACAACATCTCCTTCCTTCTGAAAACAAAAAC
TCCCACATTATGTTTTGGGACCCATTCTTCTCCCTAGTTC
AACCACATGATTCAGGTGGCCCCTGCCAATTACAGAAGCC
ATTCCTAACTCTAAGGCAACCTCTCCCACCCGCAGTCCTG
GCCACAAAGACAGCATATTACCCAAGATGAGCCCGTCTTT
CCCTGGCGTTTTTTACATTAGAATAATGGAAGAGAGTCTC
TTCCTTTCTGGTAACAGAGTTAGAAAGCTGAACTAGTAGC
TGCCAGCAGCCAAAGTCCCAACTTCATGGGAAGAGTTGGT
CAGAGATTGAAGGCCAAGGGAGAGAGATGGAGAGGGTGTG
AGCATGTGTGTTTTCTTCGCCCAGGCTGGAGTGCAACAGC
GCGATCTCGGCTCACTGTAACCTCTGCCTCCCGGGTTTAA
GCAATTCTCCTGCTTCAGCCTCCCAAGTAGCTGGGATCAC
AAGTACGTGCCTCCACGCCCGGCTAATTTTTGTATTTTTT
GGAGAGATAAGGTTTCACCATGTTGGCCAGGCTTGTCTCA
AACTCCTGACCTCAAGTGATCAGCCCGCCTTGGCCTCCCA
GAGTGCTGGGATTACAGGCGTGAGCCACTGCACCTGGCGC
CAACTTTCAGTTATTCTTGGGTTCCTGTGGTACCCGTTCC
CTGGCCTCAGTTTAGTTATGTGAACTAATGCAGTCCCTTT
TTGCCTTAGCTAATTTATTAAGAATTTTATTTTTTGTTTG
GTTAATTATTTTCATTTTTTGATCACTTTAACTAAACGAA
CCCTAATGCTCTTTAGTCCCTGGTACATAGAGATTGCTCA
ATAAATTTCCTTTTTCCTATTTCTTTTCCTCTATTTTGTA
ATTTTATTTAGAACAATTGTTCCAAAGGATGGTACTCAAG
ACCCATTCAGGGGGTCTGCAAAATCAAAACTGGGCATTAT
TGGCCCTTCTGCTATGTTGGAACTTGCACCGATGGTTCAA
AAATAGTGGTGGCTAAAATAGCTGGGGCCTGAGCACCAGT
CAAGACAGAAGTACCCAACTATGCACGGGGCCGTTATATT
CTTCTCCACACACTGCAGAAAGGAAAACAACAACAACATC
ATCAAAAAACCCCAGCCAGTTTCATGTAAGAATGTCCAGA
AAAAAGTAGTATAAAATTACTAATTTTATGTAATCTTGAC
TACATGCTTTAGAAATATTCTGTGTGGTGAAATGGGACGC
ACACATTAAGTACTTCCGCTACATACCGAGGACAATGATG
TTCCTGAGAAAAAGTACTTGTAAGATTGAATGGCAAGCTG
TGCTTGCTGCTACTTTTCATGGAACACCATTTTTATTTAA
AAAAAATGACTGACGGACAAACTATAGGGATTCGAATGTG
GTTTGTCACTGTAAGGGAAACAATTGGTAACATTAAAGCT
TTCAAGCAAAAATTAGAATATTGGAGAACTCATATCAACC
ACTGTGAACTTGACAGTTTCTCAGCACTAAAAGACTTTTT
CTGATGAAATTAGTGGTGACTTTAACAAATGTGACTTTTT
GGTATTGTACAATTAATATGACAACACGTGGAAGATCTGC
TTAACTGAGTGAAACAGTATTTTTCCAATGACCAATGTGT
GATGTTACAAAATCATTCATGGTGAAATGTCCATTCACAG
TGCAAAACAGACCAATGGATTTTAATGTAACTGAGTGTAA
AATGCCTTTGCGTATAGTTTCACATTTTTAATTGCAAAAA
TATTAAGAAACTACCACTTGTACAATTTTTGGGTCATATG
GAAGAAGAATAACCACAGTTATCTATAAAGGCAATTGAAA
ATCTCATCACTTTTGCAGCTAACTATATGTGTGAGACCAG
ATTATTTTTTACGTGCTTGAACCAAAACAACATATTGCAA
CTATTTGAATGCAGAGGCAGCTATATGAATCTAATTGGGT
TCTTAAGCAAGAAATTAAAGAAATTTTCAAAAATATAAAG
CAATGTGATTGTGCTATTTTTCTCTCATTTTGGAAATACA
GTTATTTTCATATGTTAACATGTTATGTGTGATTTAAAAA
TGTCTGTTTAAATTTACTTAAATTTAAAATACAGTAAATA
GCATAGGTATAACTCACATAAACAGAAGCTCTTTGGTGTC
CCCAATAATAGCGGTGTAACGATGTTCTGAGGCCACAAAG
TGTGGTAACCACTTACATAGAACATCCCTTCCTTGTCTGG
TCATTCATTTGATGTATGCCTAATGCCCACAAATGCATTA
TCGTCCCTCCCTATGTTTGTTCCTTACTGGAATAATATTA
CTTCATTTTTGTGCCCTAATGAATTATTTTAATCTTTAAA
TAGTCAACTAAAAATTCTTTTTCCAGATTTCCCCTATTTT
CTGTCATAATAATTTGTACAAATTCTTATTATAAAACTTG
CTGCATTTAATAATCTGTTCACATATCTGATGCTTCACTG
GGCTGTGAGATCTTAAAGGACAGACACTCTTTTAGTCATT
AATGCATCGGGACCTAGAAAAAGGTCCAGATCCCCATAAG
CACTCCACTGAAATTTTCTTCTCGAAAGACTGAATTCTCC
AGCTTCAGAACTCCATGCTCTTTTGTTCCCTTGCCACAGA
GCACAGTAAGCAAGATGCCGGGAATGGAGGCTCATGGCCA
GGCCTCAAAGAGAAACCAATCAAAAGGAGAAATGCCATAT
TTTGGCTCTAGGGATTCTGGAGATTCTCCAAGATTTCCAG
CATTTCTCAGTTGCCTGCGATAGGCAACATCCACTTTCCA
CTGACAGCTTCTACCCGTAAAATTACAACAAACAAGAGCT
ATCCCGAAATATTCAGAACAGCTAATGAAAACAGGAGCTA
TCCTGAAACACTCAGGCCAGTTAATGAAAAGATAACTGCC
AACTGGCATTATCTACTGGAAGCCACACAGCCGCATGGCA
CGGGGGCTTTTCCAGAACTTTTCTAATTGGATGAAAGTGA
GAACATTTCTCAAGATTAATAAGGGTGTCAAATCATGTCC
AGCTGGCAGCCCCAGGGCCTCACCAAGTGTTTAATCACAC
AACATGTGAGCATAAAAGCAGCATTAAGCAGCAGCCTAGA
GGACCTTACTTCTAGGAAGTCAGCACCTCTTCCCAGATGC
CACGTTTACTCTTACCTGTCATTACTGACCACTGCCTAAG
ACTAAAATGGAAAGTAAATAGCAACCCCTTTTCTGCAGAA
AACCTTGTCCAGAAAAAGCAAATATTACTCACACCACAAG
CAAATCTGACATCTTCCATGCTGTTCCCATCTGCTTCAGA
TATTCACACTGGACAGTTTTCAAATGACAGCAGATGTCCC
AGCTAGAAAAAAAAAAAATCAGCTGAGAAGAATGTCATTA
CCTAGCTAATTTTATAGTTTCAGAAGCCAGAAATGGTATT
GCTTTTGGTTATCACCCTGATTCCTCAAATTACAATCAGC
TCTTTTAAAAAATGAATGGTGTTTGCTTAGACACCTAGAG
TGTATTTTATAAATAATCTTTACACATAGGCATCTAGATG
AGGATGCTGCACTGAATGTTTGGTCTTTAAATAAGCTTAG
GATAAAATTCTTCAAATCCATGAAAAATTGTGTATAGTGA
CAAAAGAAGGCAGTGTCAGATGTAAAAGATGTTAACTTCT
GATTATTTAGAGTATCTCATACCTAATAATCAGCTATAGG
AAACATCCTCTTTCTTTCTTTTTGTTTATTTATATTTATC
CACCATTAATATCTTTCATTTGTGTTTTGTGTAAAATGAA
AGAGATCATCAATAGCCAAAGCTGATATATCCTCTCCTCC
TTTTTTACTTGCATTAATTTGAACAATTTGGCTGTAATAC
AGCTGTAAACCCCACACCTACTTGAGAACATGTAGTAGAC
AAAAACTGCTTAAAATGGACTGAATGTTCTTTCGGATGTT
GTATTTCCCAATAACCAATTGTAATAATACGATGTCATAT
GGTCATTGTTGTGTAACTCAGGATAAGTTGAAAATAGTCT
GTTGTTTTGCTATCAGGTTGTGGTCTGGGAACCAGCAGGC
AGGACCACCATACATACCAGCAAAATAATGAGACTAGATG
GGATATGTAAAAAGAGATCAAGCCAATGAAAGGAGCTAGC
ATAGTTCATATCACTTAGTAGGTACAAAATAGGTAGTTCT
AAGTTGCAAATTCTATCAAGCCCACAATATTCGAGGTTTG
ATGATTCAGGTACAATATAATAGAAGGCCCCAAATCTACC
TGGTTGGGCATGTATAAACAAAGACTGCTTCATGTCTAGC
AAGTGTTCTTTCTGACATTGAGTTAAGGGCCCACTCCTTT
GGAAGGATGGTGAGGAACAATAGCTTTTACCCACAGAATG
GGAGAAGGTTCATTCTTAACAGACTGCTATGGGTTTTCTT
CAATTCTGTATTTGTCAATTTGGCATCTGTTTATCACAGG
ACCAATTATATTAACTGTATTTTCTTACTTTTTTGTATTC
TTGATGATCTAGCATTTGAGGGCCTTACAGACACAAGGAA
AGACTGCCCTTCCCAGGGCTAGCTAATTCCTAAAGATAAG
AACAAATTGCCTAAGAGCAAATCCATTATATGTAAAACAC
TCAATCCTGAGTCGATAGTCCCAACAATCCCCTTATCTAA
CCTTCACACATCAAGCCAATATTTCCCCCATCCTAAATCA
TCCCAGGGCCAGGTACAGGCCACTAGGACCACTCCTACAG
CCCCAATCCTGCTGGAATTAATTCAGACTAACCAACCCAA
AACTCTTTTCCCTGCCCTGCCCTGCCTTTCCCACCAAAAC
CTCAGTAAAGGCTCTGGTACTGACTGTTTCCTGTCTTGTC
TTCTGCTACCAGATCAAAACCTGGTGCTTCCTTTGTGACA
CTGGTGTGCAATGACTCCCTCTTCAGATAATGTCAGAAAT
ATATTATCTGAAATAAGAAACACATTGAAGGGTTAACAAC
ACATTAGGCACTGTGGATCAGTGAACATAAAGCCATAGCA
AGGTAAACTATCCAAAATGAAGCTAGAAAGATGAAAAGGT
AAACAGAAAGTGAACCAATCTTCAGTGAGCTGTGGGAGAT
CAAGCAGGTAATCATTTATAAAATTAGAACACCAGCATGA
GAGGCAGAGAAAATATAGTTTTAAAAATAATGCTCCCAAA
TTTATAAGATTAATAAAAACTGTAAAACTACAGATTCAAG
ATGCTCTAGTGAAGCAGGATCGTTTTCTGACCCCTTTGCA
GGCAGGAACTGGAGTACATGAGTGCTGGAGTCAGCTGGCC
ATTCTGGCACCAGCAGGGACAGACTCCACCCACTCAAACC
TGTTGTGTTCCACCCCTCATGGGAGGGAACACACAGGTGA
GCAGGTGCAGGACCTGGGACAAGTGCTTTTGGACGCCAGC
TTGAGCAAACTCTGTACCAGCCCTGCCCCAGCATCTGGGA
GGTACCCGCGACTCCTGAGGTCCCAGAGGAAGTGTTCCAG
TGCTCTTTTAGCTTGGCCATCCATGGACAACTTAAGTGTT
AACAGCTCAGTGGACCCTCTGCCTTTTCATGTGAGGCAGC
TGCCTTCTACCAGCAAGAGCAAAGGGTCAGTGTGAGAGCC
TTTTGTACCCACATTTGTGGCCCAAGTACTTGTCCAGCAT
CCAAAAGGAATGAGGTTGCACAAACAAATTGAAGATGGTA
AATATGAGGGATTTTATTGCTGATGAAAGTGGCTATCAGC
AGGAAGAGGAGCTGAAAAGGGGACGGAGTGGGAAGGTAAC
CTTCCCCTGAAGTCTGGCTGTCCCCGGCCAGAGTCCTCTC
TGAAGCTACGCCTTCAAACCGTCCCTCTCAAGTCAAGCTA
CTTCTCTCTGACATCCAGCCATAGTGTCTGATGTCCAGTG
ACTTCTCTTCTCTGCCGACTGAGTTCTGGGATTGTTATGG
GCACAGGATGAGGGGTGGGGCAGGCCATGGATGGTTTTGG
AAAAGGTAACATTCAAGTGGGAAAACAGGGATGTAAGTTC
TCACTTTGGGCCGTGGTATCATGCTTGAAGGTGGGATTTT
GTCAGGGACACGCCCTTTTCTACCTAGAATTTCCCTGCCG
CCTGCCTCTCTCATTGTATCACTGGGACCTCCAAGTGTAA
TAATTGTCTTCCTTCCAAGCCTCATTCTCAGTTTCTCCTG
TGGCCTCACTAACTTTCCTATTCTATATCAAACATTTACA
TGCTTAGAATAAGACTAATAATATGTGTCCACTTATGGTG
AACAAAATACACCCTTCTCCACTCCCCCCAAAACAAGAGA
AGTTAATGCCCTAATCCCTGGAAACTTCAAATATGTTGCC
TTAACAGGGCAAAAAGGACTTAGCAAATATAAATAAGGTC
CCAGACCTTAAAATAGGGAGAAAATCCTGGATTCTCCTGG
TAGGTCATATTTAATCAGTGGAGTCATCAGAAACAGAGAA
CTTCCTCTGGTTCTCTGGAGTGGAAGAGATACAGCAAAAG
AGGAAGTCAGAGAAATCCAAAGCATGAAAAGAACTCAGCC
CTGTGCCATTGCTGGTCTGAGGATGGACAGGTCAATAGGA
CAAGGAATGCAGTCTGCGTGGAGGAGCTGGGAGAGGCTCC
CAGGTGACAGCTGCAGGCAAAAAAAAAAAAAAAAAAAAAA
AAAATGGAACTTCAGCCTTGTAACTGCAAGGAACTGAATT
CTGCCGACAACCTGAATGAGCAGCTTGGAAGTGGATTCTC
CCCAGGAGCCTCCAGATAAGAGCCCAGGCTGGCTGACACC
CAGAGTAATGAAATCATTCAAGCCAATGCAGACCTCTGAC
CTGCAAAGTTCTGAGATTATACATTCATGTGGTTTTAAGC
TTCTAAATTTGCAGTAATTTGATACAATAGCAATAGACAA
TGATACACCACTCTTAAAGGCAAAAACAAACCAAGCCAAC
AACTCCAGGGCACGTAAATCCTATGTTTCTCTAAGGGTCA
TGCTTTCTTTGGGAATTATGCTTTAATTTCTAGGTATAAA
AACAGTAGTATTTTCTTATTCGGTACCATCGCACACATTT
AGAAAAAGAAGAAATGAATATGGCATATTAATGTGGTCAA
TGATCTTGCCTGTTATTATAAGATCACATTTCCAGTGGGC
AATGTGGAGGGAGGTATTGTGAGATAATAAAACTCTGATT
AGTATATGAATATAATATTTGCACGAAAGTTATCATTAAG
GTGAGGTGCAATCTCAGTGTAAATTTGAGACTAGACTGTG
CTCTACCACATGAAAATGGGATATGGGCTGTAAGCTTTTA
TATTTCTTTGTGGCAGACGCCATAATCCCATTCAGCTTCT
GTATATGAAAAGTTTAAGAAGTAAAATTAGGTATGAAGAC
ATTAAGTAAGGAAAGTGCCAAAGCGTTATTAGGATGCTCA
AAGGCCGTTTCTCAGTGGCGAGAAAGGGATGAGCTCCAGC
CAGGACAGGGTGGAAAAGCAGATAGCCCGGTTATAGCCTT
TGAGTCTCTTTTTTGGGGGCTAGAATGGAATATACCTCCC
ACACAGTAAGAAATTCAAATATAACTTTTGATTCCCCTAA
AGCTTTACTAATAGCCTGCTATTGACCGGATGCCTTGCCA
ATAACATAAACAGTCGATTAACACCTATTTTTTATGCGTT
ATGCATTGTATACTATATTTTTTATAACAAAGTAAGTGAG
AGAAAAGAAAATGTTACGAAGAAAATCCCAAGGAAGGGAA
AATACACTTACTATTCATTAAGTAGAAGTTTAGCATCATA
AAGATCTTCATCGTCTTTGTCTTGACATTGAGAAGGCTGA
GAAGGAGGAGGAAGAGGAGGGGTTGATCTTGCTGTCTCAG
GGGCGGCAGAGGCAGAAGAAAATCTGCATGTAAGTGGACC
TGCACTTTCAAACCTGTGTTGTTCAAGGGTCAACTGTGTA
TAGATTTTCAAATATTTACTTTGAAAATCCTTTGTAAACT
ATTTGTATTATTTCTATGGTTTTCTTTTTTTCTTCCTTTT
TGTTATTAATTAATTTTCCATTTAAAAATACCTTTTGGCA
GCTGGGCACGGTGGCTCACGCCTGTAATCCCAGCAGTTTG
GGAAGCGAGGTGGGTGGATCACCTGAGGTCAGGAGTTCAA
GACCGGCCTGGCCAACATGGCAAAACCCTGTCTCTACTAA
AATTGCAAAAATTAGCTGGGTGTGGTTGTGGGCACCTGTA
ATCCCAGCTACTCAGGAGGCTGAGGCAAAAGAATCACTTG
AACCTGGGAGGCAGAGATTGAAGTGAAGTCGCGCCACTGC
ACTCCAGCCTGGGCCACAGAGTGAGACTCTGTCTCAAAAA
AAAAAAAAAAAAAAGTAAACCAATTCTCAATGGCATATAA
AACAGGCAATCATTTATGAAGCTGGAGTACCAGCACAAGA
GGTTAAGAAAATATAGTTTTAAAAATAATGGTCCCAAATT
TACCAGTGTTAACAAAAACTGTAAAATCACAGATTCAAGA
AGCTCAGAAACCCCATATAGAAAAATAACAACAAATTCAG
AAGAATCACAATCAAATTTCTAAAAACTAGCAATAAAGAG
AAAAGTCTTACATGTAGCTCAAGAAAAAGGGCGTATTACA
GAAAGGGAACAGAGGTATGAATGAGGGCAGACTTATCAGG
AACTAAGCAAGCCAACAGAAAATTGGGTGACGCTTTTACA
GTATTGAAGGAAAAAATATTAACAATAATGCATTGTGAGC
TGTAGCAAATACAAAAATAAAATGTGCAACATTATAATGC
AAAAGATAGGATAGGGTGCATGGAAGCATAATGTCGTAAT
GCTCCTAACCTGTAGTGAAATGACTTAATATTATTTGAAG
GTGGATTTTGATAGGTTAAAGATGTATGTTGTAAACCCCA
GTGCAGCTATAAAAAATAAAACAAGAAGATCTAACTAGTA
AGCCCATAGTGGAGGTAAAATGAAATCACAAAAATTACCC
AGTTAATCCAAAGGAAGGCAGGAACAGTGAAAAAATAAAA
ATTGGGCCAATAGAAAGCAAATGGCAATACGATACATTAA
ATTTAAATGGTTTAAATGCTCTATTTAAAAGTAGAGATTG
CAAGATTAGATAAGAAAGAAGTTACAAATATATGTTACCT
CCAAAAAACTCAATTTAAATATAAAGACAAAGGTAGGCTA
AAAATGAATGAAAGGAAAACGAAACATGGATACACCACTG
AAAATTGGTTAGCTATATTATCAGACAAAACCGTTTCTGT
TGCGTTTTCCTCTAATTTGATCTTGAGTTCTCTCTGGAGA
GTGGCAGTAAGCTCCATCCCTATGCAGGGCGTTTAGGATT
TAGCAATGAAGGAGTGTGCCTTTGTAGGATACTTCTTCAT
TCTGGTGGATGGCCTAAGGCCCAAGTGTCTGACCAATGAC
CAGGCGTCTCTTTCATAGGAAGCTTGTTTAAACTGGCAGA
CCCTCTGGTGGCTCTTGTCCTAGCCACTCTCTGCAAGAGT
CCTGACCCAGAGAAGCTACGTCTGGCTGTGTGTGTTCGGC
AAGACACAGAGCAGGCAACTGAGCAAAACACATGAAATAA
CAGAAGCATGGTTTTCCTTACAGACCCCAGCCAGCAGAGG
GCAGCACATCTCGCAAGGCAGCAGGAAGAGGGGCGCTATC
TGAGACACACGCATTCAGCCATTGAGTGGGGAGCAAGAGA
CAGAGCAAGGGACTAAAACTTTATTGGGATCCAGGGCATT
ATCCAAGCTAACTACCCATGCATGGGGAGTTCTAATTGGT
GAGTTTCCATCAAGCCGGCACGAGCTCCATGGAGTCACAG
TGTGTCTGAGGGTGGTTACTGTGGCAAAACTCCCCAGTCC
ATGTCAGGTAGGGGAGTCAGCGGGTCAAGTCAAGTAGGTT
GTGCCTAGCTTTCCCACAGAAAGGTGGTCACCACGAAGTG
GTTGTATCAGGCAGATAAGTTGAGGAACTGAGAATGTCAA
GTATAGTCATGTGCTGCATCTCAGTCAATGATGGATTGCA
TATGTAAGAGTGGTCTCTTAAGATTATACATACAGTATAA
AAGACATTTTACTACACCTTTTCTGGGTTTAGATACACAA
ATACTTAGCATTGTGTTACAATTGCTTACAGTATTCAGTA
CGGACGTGCCATTCAGGTTTGTAGCCCAGGAGCAATAGGC
TATACCATACAGCTTCGGTGTATATTAGGTCATACCATCT
AGGTTTGTGTATACTTTGTGATGTTTGCATAACAACAACA
TCACCCAACGACATGTTTCTCAGAAAGGATTCCTGTTTTA
AGCAATGGATGGCTGTATTTGTGTATGTAAATATCTAAAC
ATAGAATAGGTGATAAGTTGCGTAACTAAGTTATGATAGC
TCTTACATCAACAGGTAATAGGAATTTTCCAGCTCTATTA
TAATCTTATGGGACCACTGTTGTGTATGTTGTCTGTTGTT
GACTGAAACATCGTTATGTGGTGCATGACTGTGTTTTGGA
TTTTCTTAATAATCCATAAATAAGAAGGTATATATTTGTT
TTGATGGTTTTATCTTTTTATTATATCTCAGTGGCTAGGA
CTTCCAATACAAAGCTGAATATAATTGGTGACAGTAGGCA
TGCTTGTCTCATTTCCAATATAATGAGGAAAAGTTATTGA
TTTCATTATTGACATAATGTTTGTTATAGAGTTTGTGGTG
GTTCATCTTTATCACAATAAAGGATATCCCTTTATTTCTA
AATTGTTAAGAAATTTTATTATAAATATGCACTAAATGTT
ATCAATAATTTTTGCAGCTATTAAAAGAATTATATGATTT
TTGTCCTTTTTATTTTACAGTGTGATAGTACACTGATTAC
TTTCCAATGTCAAACCAATCTCTTGTAGAAAAGGAAGAGA
AGGCATAAAGCATGATAGTGTAGGAGGAAAAGGAAAAAAA
GAAGAGACTAGAGCTAGAGATCTATCTATCTATCTATCTA
GAATTAAAACCACATGGTAGTAGAAAGTAGAGAGAGCCCA
TGGAAAGGCTGGACCAGAATCAGCCCTAAAACCAGTCCTG
TTAAGTTTCAGTTATAACTTGGTAATCCTTCTTGCAATTA
ATGCAGTCTTGCTATTTGGAATGCACACATATTAATTGTA
TTTTATTTTATAACATTTTATTCAACACGTATTTACTGAA
AACATACTAACTGCCATGTCCCTTGTTAAAAGTGATGGTT
TCTGCCTAAACAGAACTTTCCTCTGAGAAAAGATATCATG
CGAATCCCATAATCATGTAAGCAAAGGTAAAATTGCAATT
GAGACATGTGGTCACAATATGCTACACTGAGGGTTACATA
GAGCAATTTGAGCCCATATTGGGTGATTTGAACTGGTTTT
AAGGTTAAGGAAGGCTTTAACAGAGAAAGAGTTGAATTGA
GAAAGAGTTTGAATTCAGATCAGAAGTATGAGCAGGTACT
AACTAAGTCAAGAGAGGAGAGTAAATATTGTAGACATGGG
GGATAGCATATGCAATGACCCTGTGAGGGAGAAATGGAAA
AAAGAAAAGGAAGTGATGAAGTAAATAATGTGACTGAATC
AGAGAGAACAAACTTGCATGTTTTCAGCTCATGCTAATGA
GGAAAGTAGGGGCTAGATCATGTGGAAGTTCATAGGCAAA
GTTAAGACATTTTTTTTGCCTACCAAATTGTACCACAAAG
CCTTTGATGGATTTGAAGAGAGATGTATCATCAGATTTAT
GTTTTGAAAAGATGATTCTGATTATATTGTGGTGTAAAGT
TTGTTAGGCATCCAAACTGGTTGTGTGTAGATAGTAAAGA
AGCTATTTCTAGAGTTGAAGCCACAGAAGACAGACATTTA
CAGTAGGTGGTGTGGAAATGGAGATAACGGGGTGGATGCT
CGAGGTACATCGGGGTAAGAGCAATAGCACTTGGTGGTTT
ATGTTGATGTGAGTTTCTGGCTTGCACAAGAATCATTTCT
CATGGACACAGGGAACTTCAGAAGAACTCCAGATTTGGAG
TGAGGGGTGATGATGGGTTTGATTTTGGACATGCTGAATT
CGACATGCTGACGTCACTTCACACAAGGCATATCAAATAT
GCAGTTCATTAATGTGTCTGATGGTCCAAAGAGAGGTCTG
GGCTTGGAATAAAAATAAATGTGAGTCATTTATGTAGATG
TGGTAATTGAAGCTACAGGTGCAGATGAGATCATTTACAG
AAGCCCATTCGGAGTGAAATAAAAAGAGATTATAGAAACT
AGACTTGTAGATCTTTAGCATCCAAAGGCCAGTTAGAGAA
GCATGAACCTTAAAAATAGAAAGAGAAGAAATAACCAGAA
AGGTCAGAAGAAAACCAGAAGAACGTGTTATCAGAAACCA
AAAGGGGAATATTTCAATCATTGAATGAAGACAAAACAAC
AGGGTTGAATGATGACAAAAAGTGAAGTCAGATCATATTG
GTCGATATTTTAAAGTATTTATTATGTATCAGACTCTGTT
TAGAGAGTTTTTATTTGCATCAATTCTTTTAATCCTCACC
AATGCTCCACACCCAGTAATCTAAATACAGAGCTTTCACA
TTTAATCATTATAATAAAATATTGTATGGTGTTCTTCTGA
CATGTAGTTATTGGCGATCTTTGCTAGCACTCTTTTAGTG
GGTTGGTGGATTTAAAAACCTGCTTCAATGAATTAAGAAG
TGATTCACAGGCAAAAACTGGGAGGCAAGTAATATAGACA
ACTCATGTGAAGGTTGACTGTAAAAGGGTTGAGGAGATGA
GTCATAGATGTTGAAATCTAAGACATTATTTTTATTTATT
TGTCTGTTTACACTGTTTAAAGCCAGTGGGTCCTGACCAA
GGTAAAGAGCTAGTATGCATTCTCTCTCCTTCCCACAAGA
TTTGCCCTGAGAAAGTAGAAAGGAAAAACAGAGAAAATGT
CAGAAATATGTGGTGGCGGTAGTGGTGGTGGTGATGGGGT
GTGTGTGTGTGTGTGTGTGTGTGTGTGTGTGTGTGTTGTA
TGTATGTGTATTTAGAGAGAGAGAGAGAAAGAGAAAGATT
TTATGTACATATTTATAGAGTATTGGCTTTGTCTTAGGGC
AGGAGTCAACCCTGCACTTCTGTGTTGTGTAAAATAAAAG
AATTTTTGGAAGCATTTGTTTCTCCTTTGACCCTACCTTG
GAACAAATAAGACTGGCCTCTACATTTGCTCTGAACAGCT
CTAGTCCAGGTGTTCTCAGGAATAAATTTGGCATGGTGCA
GAAGCCCTCATTTTCTTACTGTGAGAAAATGAGAAAAAGC
AGAAAACCAGTGGTCAATAACTAGATACAGTTGCTTTCTG
ACTCTCCTTCTCCAAACTGGAGGATTGTAATGTAGCCTGG
GCTACCTGAAGTGTGGTCTAGTACCAGCAACATACAAGCA
CCATCTAGGAGGTTGTGGAAATGCAGAATCTCAGGCTTCA
CCAGGGCCTCCTGGAGGAAAATCTGCATTTTCTCATGGTG
CCATAGGGATTGACTTGCCTCTTGTGAAGCACAGGTCTAA
GAGTAATCCTCTTGTGGCTGCTTCTTCCTGTGGGAACAAA
GGATGGAACTGGACCTAAGAGTTTTTACAGAATATAAGTA
TTTCTCTGGTAGGTCATGTGTACTTAGCAGTATACACGGG
TACCTAAGGGTACCTTTGGGCTCGTCTGTCCCATGCATGT
GCTTGAAAGAGTAGCTGCCATAATTTCTTGTTTCCAATTT
TCTTATGTCTCTTAATATGTTTGTTAAGGTAATCTTAAGT
TGCTGGTCTCTTTCCTGCAGCTATTCAGGCAATAAAATCC
ACAATAAATCTTTCCCCATTCCACAGAAACACAGACACAT
ATTTCCACAGATTCCACACTTTATCTCCTGGAATAAAATG
TGCTGATGGGTCAAATAACAAGACGTTGGAGGAGCACAGT
CAGTTAAAAATACTGCTGGTTTACAAATTTGAACAGAAGC
AGAAATATTAGAGCATATGGACTATGTGTTTTAAAAATAG
AATTGAAAGGGCATAAAAGAGATTTATGCATTCAACAATG
AAAGAATGCACATTTTATTTTAAGCACACGTGAAATATTT
ATGAAACTGATTAGATATTAAGACATAAAAGCAATTTATA
TTTCAGAAAATAAATTTCATACAGATCATCACCTTTGATC
ACAAAATAATTGAGAGAAAATGAAAATTAAACTTAAAAAT
CACTGAATAGTTAGAAAAAGCTGTCTTACTAAGGCATGAA
TTTAAGAAGAAATCATCATGAAAATTAAACAAATATTTAA
AACTGAATGATAGTTAAAACTGTATGCATCGGCCAGGCAT
GGTGGCTCACGCCTGTAATCCCAGCACTTTGGGAGGCCGA
GGCGGGCGGATCACGAGGTCAAGAGATCTCGACCTTCCTG
GCTAACAGGGTGAAACCCTGTCTCTACTAAAAATACAAAA
ACTTAGCTGGACATGGTGGTGGGTGCCTGTAGTCCCAGTT
GCTCGAGAGGCTGAGGCAGGAGAATGGCGTGAACCTGGGA
TGCGGAGCTTGCAGTGAGCTGAGATCGCACCACTGCACTC
CAGTCTGGGCGACAGAGCGAGACTCCGTTTCAAAAAAAAA
AAAAAAAAAAAGTATGCATCGATATTCGGAAGGGCTATAA
AGTAGTATGAAGATAGAACGTTATAGCTCTAAATACTTTA
TAAAGTAAAGAAGAAAGCCTCAAAGTTAGTTGTGTCTATA
TTTAACTTTACGTGGAAAATCATAAAGAATACATAGATAT
GTTATTTGAAAGAATGAGGGTTTGCAATACTGGTAGGATA
TATGATTAATATAGAAACACTAATAAATTTATATATATGT
ATATATCAGCAATAAACTACTAGAAAGTATAATTAAAAAG
GAGGCACCATTATGAGACTACGACTTAATATGAAATACCC
AGGAATTAATTTAACAAAATATGTTGAAGACCTTTCCTGT
AGAAATTACAAAAGCATTATTGAGAGATACAAAAGGATTA
TTGAGAAAAAGACTAAATAAATTGAGAGGTAAACCATGTA
TATATATATATATATAGAAAGACTTTAAATTATAGAGATG
CTATTTCTTTTTAAATTGATCTCTGGACTCAATGCAATTT
GAAACAGGATTTGTCAGGGAATTTAAGAAGATAATTGCAG
AACGGCCTAGAAGTAAGAGAGGGAGAGAGTGTGTGTGGAA
GAATTAGAACAGTTACCATGACTTTTATGAAGTGTTGGCA
AATATGACAGTGTGGTTTTGGCTCACAATAAGCAAACTTA
GCACCATAATGGATTCCAGAAAATGACCAATGCATGTATG
TATTGAGTTGTATTGAGTAGGAAGAAATAATTTACATGAA
AAAAGTTGAAACTGGATTTCTACCTCACACCATTTAGAAC
AATCTTCTCTGTATAGATTTAGAAATAAATGTAAAAAATA
TAACATTCAAGCACTGAAAAAACGTGAGTACTTTTAGACT
TCAGTATATGAGCAGTGTCTTAAACAAGGCATAAAATGAA
TTTTCTATAAAATAGAAGATTTCTAAACTTAAAATATTAA
ATTAATCCCTTTTGTATATCCAAAGTTAATTTTGAAATTA
AGTGAATTTCAACTCTAAGTTGCAAACTCAAAAAGAATTC
ACAACACACACACAATTAAATTAGTATTGACAAAATATAA
GCACAAATAATACAACAGCAACATTAGCAGAAGATATAAG
CAGACATTTCACAAAAATATATGTTAAGAAATATTTGGAG
AAAAGTTAGTATTATTGGTCATGAGAGGAATGCAATTCAA
GACTGTAATTAAATAATGATTTTATGGCCCTCCTATTGGA
AAAAATGAGAAATTATGTCCATACCAAGCATAGGAAAAGA
TGTGGATCCACAGGATCTGCTGTTGGGAAAGTGGATAGAT
GCAGCCACTATGAAAACATTTTGATATTGCTGCCTAAAGT
CAGGATTCACATATGCTATGGTTTAACCATTCCATATCTA
GGAACATATTCAAGAGAAATTCTTGCATATACTGATAGGA
GACATATAAGAATGTGGATAGAAATGTTTTTATAATGGCA
AAAAACTATAAATAACTTCATTCTTCTAAATGGAAAAATG
GAAGAATAAAAATGTGATAAATTCTTACAATGGAATATTA
TACAGGTAGTCAATATGTGTAAGCTACAATGAAACACAAT
AAAATGCTAGCTCTATAATTTAGGTGGAGGAGACATTAGA
CTTGAACTACACTTTAGACCAAATGGACTAATAGACAAAT
ACAGGACATTCCAACTAACGGCAGCAGTATACACATTCTT
CTCAAGTGCACCTGAAACATTCGCTAAGACTGATCATATG
TTGGGTCACAAAACAAGCCTTAACAAATTTAAGAAGATTG
AAATCATATCAAGTATATTTTCTAACCACAATGACATGCA
ACTAGAAATCAACAACAAAAAGAAATTAGGAAAATTCACA
CATACGTGGGAATTAAAAACATGCTCCTGAACAGCAAATG
GGTCAAAGAAGAAATTAAAAGCGAAATTAAAAAATACCTT
GGGACAAACAGAAATGTAAACACAAGACAATTTATGCGAT
GCAGCAAAAACAGTTTGAAGAGGGAAGCTTATAGCTGTAA
ACACCTACATCAAAAGGAAAGCTCTAAAACAATATAACAC
TATACTTCAAGGAACTAGAAAAAGAACAAACTAAACCCAA
GTTAGTAGAAAGATTGAAACAACAAAGGTAAGAGCAGAAA
CAAATAAATAAATAGAAACAGCAGAAAAGCTCAATGAAAT
GAAACGTATGTTTTCAAACCTAAACAAAATTGATAAAACT
TTAGTTGGACTAAGAAACAAAAAGAGAAGAGACACAAATA
AAATGAGAAATGTACGAGGAGACCTTGCGAATGATACCAC
AAGAATACAAAGAATCCTGAGACTACTATGAACAATTACA
TGTCATCAAATTAGTTAACTTAAAATAAATGAATAAATTC
CTAAAAATACGCAACCTACCAAAACTGAATCATGAAGAAA
TTTGAACTGACCAAAATGGGTAAGAAGATCAATCAGTAAT
AAAAACCACCATCAAGGAAAAGCCCTGGACCAGATGGCTT
AAACTTTTAAAGAACTAATGCTAATCCTTCTCAAAGTCTT
CCAGAAAATTTAAGAGGGGGAAATACTTCCAAACTGTTTT
TATAAGGCCTGTATTACCCTGATACCAAAGCCAGACGGGA
CACTACAAGAAAAGAAAATTACAACCTAATGTCCCTGTTG
AACATAGATCTGAAAATCATTAGCAACAATAGTAAATAGA
ATTGGCCAGCACGTTAAAAGGATCATTTACCAAGATCAAG
TGAGATTTATTCCTGGGAGATAAGGAGAGTTAAACATAAC
CCAGACCAATAAATGTGATGCCACATTTACAGAATAGAGG
GCGAAATTATATGATCATCTTAGGAGATGCAGAAAAAGCG
TTTGACAAAATTCAACATCCTTTCACGATAAAAACTATCA
ACAAATTATGTACAGAATGAATGTAACTTAATACCATAAA
GGCCATATATAACAAGCCCACAGATAACATCATACTTAAT
GGTGAAAAGTTGAAAGCTTTTCCTCTAAGATCAGGATCAA
GGCAAGGATGCCCACTCTCACCACTTCTATTCAACGTAGT
ACTGGATGTCCTAGTCAGAACAATTAGGCAAAACAAACAG
ACAAAGACATCCAAATCAGAAAGGAAAAAAAAGTCTCTGT
TTACAGATGACATAATCTTGTATATGGAAAATGGTAGACT
CCTCCAAAAAACTGCTAGAACTAATAAATGAATGTTGCAA
GTTACAACAGCACACAAAACTTGCAGCATTTCCATGCACT
AACTGCAAACTATCTGAAAAATAAATCAATAGGTATTTAA
AATAGCTTAAAATAAGTAGAAATAAATTTAACCAAAGAGG
TGAAAGATATGTATACTGAAAAATTGTAACACATTGATGA
AAGAAATTAAAGAAGACACCAAGAAATAGAAGAATATACC
ATGCTTATGGACTAGTAGAATTAATATTATTAAAATGTCT
TTACTACCCCAAGGGATCTACAGATTAATTGTAATCTCTA
TCAATATTCCAAAAACATTTTCATGAAAATAGAAACAAAT
TCTAAAGGTTGTATAGAACCACAAAAGACCCTAAATAGTC
AAAGCAATCTCAGGCAAAAAGAACAAAGCTGGAAGCATCG
CATTACCTGATCTCAAAATCGACTACAAAGCTGTAGTAAT
CAAAACAGCATGATACTGGCATTAAAAAACAAACAAACAA
ACAAAAAAACAGATGACTAGGCCAATGGAACAGGATAGAG
AGCCCAGAAATAAACCCATGCATTTACAGTCAATTGACTT
TCAACAAAGATGCCAAGAACACACAATAGGGAAAGGATAG
TCTCTTTAATAAATGGTGCTGGTAAAACTGAATATCCACA
TGCAGAAAAGAAATTAGACCCTTATCTCAAACCATACACA
AAAATCAATTTGAAATTCATTAAAGACTTAAATGTAAGTC
CTGAAACTCTAAAATTAGAAGAAAACGCAGGGAACAAGTT
TCATGAGATAGGTCTGGGCAATCATTTTTTGAATATGACC
CAAAAAACCCAGGCAACATAATGTTAAAAATAGACAAATG
GGATTATATCAAATTAAAAGCTTCTGCACATCCAAGGAAA
CAATCAACAGAGTGAAGAGACAACTTACACAATGGAGAAA
ATATTTGCAGACCATACATCGGATAAGGGGTTAATATCCA
AAGTATATGTTATTCAAACAGCTCTATTGTAAGCGAGCAA
CCTGATTACAAAATAGGCAAGGGGTCTGAATAGACATTTC
GCAAAAGGGCACATACAGATGGCCAACAAATACGTGAAAA
GATGCTCGCCATGAATCACCAGAGAAATGCAAATTAAAAC
CACAATAAGATATCATTTCATACCTGTTAGAATGACTATA
ATAAAACAGATAAAAGGTAAGTGTTGGTAAGGACGTGGGG
AAAAGTGAACCCTGGGATATTGATGGTGGGGATGTAAATT
AGTATAGCAATTATGGAGAAGCAGTACGGTATTTCCTCAA
AATGTTAAAACAGAGCTACCATCTTATCTGGCAACCTGAC
TACTGGGTATATATATTGAAAAAAATGAAATCAGTATGTC
AAAGAGGTATCTGCACTCTCATGTTCATTGTCACTTTGTT
CACAGTAGCCAAGATACAGAATCACCCTAAGTGTCCATCA
GCAAATGAGTGGATACAGAGAATGTGGTTTATATGCAAAT
GGAATATGACACAACCTTACAAAAAAAATAAAATCTTGTC
ATTTGCAACAACATGAATGAAACTGAAGGAAGTTGTGTTA
AGTGAAATAAGCCAGGCATATAAAGACAAATACCACCTTT
TCTCACATGTGAAATCTTAAAAAGTTGAACCCAGAGAAGC
ACAAATTAGAATGGTGGTTACCAAGGGCTGGGGAGGGGAG
GAATTGTGGAGATGTTGGTCAAAAGACAAAAAATAGTTAG
ACAGGAGGAGTAAAGGTCAAGAGATTTATCGTACAACATG
GTGACTATAGTTAATAACAATATATTACTGTTAATTGAAA
ATTACTGAGAGTAAGTTTTAAGTGTTCTCACCACAAATAA
GTGATAAGTATGTGAGGTTAAAAAAATATTAAATGGTAAA
AGTTTTAGACTGGGCACGGTGGCTCACGCCTGTAATCTCA
GCACTTTGGGAGGCTGAGGTGGGTGGATCACCTGAGGTCA
GGAGTTCAAGACCAGCCTGACCAACTTGGAGAAACCCTGT
CTCTACTAAAAATACAAAATTAGCCGGGTGTGGTGGTGCG
TGCCTGTAATCCCAGCTACTGGGATAGCTGAGGCGGGAGA
ATCACTTGAACCCAGGAGGCGGAGGTTTCGGCGAGCCCAG
ATTGCACCATTGCATTCCAGCCTGGGCAATAAGAGTGAAA
CTCCTTCTCAAAAAAAAAAAAAAAAAAAAAAAAGTTTTAA
AGGACTGAATAGAAAACAATACTTTTAAAACAACATTAAA
ATAAGAAAATATACTTCTAGTTATATATAGTTATAATCGT
ATATATTTTAAAAAGGAAAAAATGATAAATAGAAAATTCA
GACTGATACATCAGATAGGGAAATAAAAAATTTAGATGTA
GTTCAAGATCCTGCCATTTGCTTTGCTTGGAGGTATTAGG
TATCCTTACTACATTATTTGAAATAACATACTAAGTAGCT
AATTAACTAAAATAGGCCCACGGATGGACGGATGATGAGA
GTATTAATGAAACAGGATCATAATTAATCTAATTTGGTCC
TAATTGAGGTCTAAACCAACAAGAATAACAACAAAACCAA
CAACCTCTGATCAGAAAGAATTCCATGAGAGTAAGAGTTC
AAATACGCAGAAAAGTGAAGAGATAACCTATAGAATGACT
CTGAAGAAAAAGCGCAAGAGAGAGTTAGATCCTTATCGTA
TGTGAAAGAATTAGCCTCTGATGGGAGGAGGGAACTCTAT
TTTCTTGAAACAGAAGGGAGCTGTGACATTCTAAGAGAAC
GTAAGCTTGCCTGTTGGGTATATGAAAGATTGTGAAGTAT
TGAGTACTGGAGACTGGAAATTTAGGATCTCTACTACCTG
ACAATTTATGTTCTCCTGTCACTGAGGTAAATTAGATAAT
TTATGTGTATTCAATTTGCTTGTGCTGGCCTGGGCCTAAC
TACTAAAGAAATGGTACATCAGTCCATATACATACAAAAA
TATACTTGATGTGGGGAAAAAAAGGATTTAAAATTGAAAT
ATGCATATATAAATTTCATTTTAAAGTTTAAAAGTTTTAG
GTGGAAATCATTTAAAATAGTTAATTGCAAAAATGATCAT
TTGAACTCAAATTTCTCTTGAACTGTCACACAAACCACAA
ACTATTTACATGTAAATTAAAGAGGTAAAAAATAAATATT
GAATGTTTATTTTATATTTAAAAGGTGAGTGGCAAAGCTT
CAGGTAATATGAGCTTTACTTTCAAATTTTGTCAAATATT
ACTGATATTTTGATATTACTGATATCAAATTATCTATAAA
GTTAAGAATTTATAAAAGGTTAAATTACCTTCAATCAATA
CTCTCAGAATGAATCAGGCATTTAAATAGATATGCAGATG
GAAAAGAAGGAGACTTTTTTATTTCAAAATTATTTCAAAG
AAGGCTAAGACTATTTACATATAAGATATCTTAGTGCTTA
TTTCCAAAAATTCCAACAGGGAATGTAACAAGTTTACCTC
ATGTTATTAAAAATATTTTCTCAAGATATGATACATTATT
CTTTTGGTATGCCATGTGTTTTGTTTAAAATAAAAAAATA
ACATTTTGAACTAAATTAGAACTTCATTTCTAGCCATCTA
TTTTGATGTTCATTATAAATTATAACTCACTAAGATTATT
ACTGTGTTGGGTGGAAAAAGGAATCTCATTAAGTCATATC
TAGTGCAGAGGTTAGCAAACTGTCTCAATGGCAGAATCCA
GCCTTACTTCTTTTTGAACAGTTCACTATTTAAAAATGAT
GTTTGCATTTTTAAGTGGTTGAAAAAATTTGGAGCATAAC
ATTTTGTGACACAAGAAGATTATAGCAAATGTAAATTTTA
GTGTTTACAAATAAATTTCTGTTGGCACACAGGCACGACC
TTTCATTTACTTATTGTTTATGGCTGCTTTCCACCACTAT
GCAGTAGTTGCAACAGAGACTCTATGGCCTGCAAAACCCC
AGATATTACTCTCCTGCCTTTTTATAGAGAAAATTTGCCT
GTCCTTGATTGAGGGGATTCCAATTTCAGATATTGTGCAT
AGAAAATATTATTATTATTATTTTTTGAGACGGAGTCTCA
CTCTGTCGCCCAGGCTGGAGTGCAGTGGCGCGATCTTGGC
TCACTACAAGCTCCGTCTCCTGGGTTCATGCCATTCTCCT
GCCTCAGCCTCCCGAGTACCTGGGACTACAGGTGCCCACC
GCCACATCTGGTTAATTTTTTGTATTTTTAGGAGAGACGG
GGTTTCACCGTGTTAGCCAGGATGGTCTCGATCTCCTGAC
CTCGTGATCTCCCTCCCTCGGCCTCCCAAGTGCTGTTACA
GGCGTGAGCCACGGCGCCCGGCCAGAAAATATCACATTTT
TAATCGAGCTTTCTTAGGACAAAAATATGTCCCTTAAAGG
ATTAAAGGTATTCCATTACTTTCTTGTGGAATGCCCTTTG
ATTCCTTAAGTTGCTGAGCTTCAGTATCAGGGCCTCTTGG
CTACTTTATATTTCAGACTTGAAAATAACAATGGTGGGTT
TGTTCTTATAATTTTATATAGATACTTCCTGAATCAATTT
CTCCAACCCAAATGTTTGTACCTGTTTCTAACCACCTTCC
CACTCACATTATTACACAATAAATTCTTCCTCTTTTAGCT
ATAATTATTACAATCCAAATGTAGCTCCATTTCACAATGC
ACGTTATCCATCATCAACTGGCCTGTCCTATCTCCTCCAT
CAGTTTTTTTTTAAGAGGATCTGGCTCTGTTGCCCAGGCT
GGAGTGCCATGGCACAACCTCAGCTGACTGCAACCTCTCC
CTCCTGGGTTCAAACGATCTTCCTACTGCAGTCTCCTGAG
TAGCTGGGACTACAGGTGTGTGCCACTGTGCTCAGCTAAT
CAAACTTTTATTCAACACTCAATTTACATATAAATGTTTT
TCTTTTTTCACATCCTTTTACAAATTTTTTATTTTTATTT
TTATTTTTTTGGGGGGGGAGATGGAGCCTCGCTCTGTCGC
CCAGGCTGCAGTGCAGTAGTGCAGTCTTGGCTCACTGCAA
CCTCTGCCTCCCCAGTTTAAGTGATTCTCCTGCCTCAGGC
TCCTGAGTAGCTGGGACTACAGGCATGCACCAGCACGCCT
GGCTAATTTTTGTATTTTTCAGTAGAGACGGGGTTTCACC
GTATTGGCCAGGCTGGTCTTGAACTCCTGACCTCAGGTGA
TCTGCCCTCCTCGGCCTCCCAAAGTGCTGGGATTACAGGC
GTGAGCCACCGTGCCCAACCTACTAATAATTTATAACACA
TAAAAGATAGGGCTGTAATGATGATCACACTTTTTTATAA
TAGGGGTTTTAATATTTCTATGTGAGTTGCTGATTATACT
CTCATCATACCCTGAAGATATCGTTCATTGATTTGTAGTC
TTCATTTAAAGAAAAATATTTCACTTCACACTGGAAATAG
TTGAGTTTCTACTTAGCAATTATTCTGCCATGGTGTTACA
GACACTGTTGAATAAGTACTGGATTTTAGTTCCTTTTTTG
CCTTGACTGCTAAAAAGTGTATGAATTTATATTCCTCTGT
TAGAAAACTTCTGTTCTGATGTCTTTTCCCACTTACTTTG
ATTGTAACTTATTTTAGATGTATTTATAAACCACCATATA
ACCTTGCCATAACATGTTATGTTATAAGTAAACAACTTAA
AATACACAAAAGTAATACATTTATTGCAAGCCAATTATGT
ATAAAGAACTTTCTCTAGGTTATATATAATTTATTTCTCA
CATGCTGGTAATAATATCTATTATATATTCATGGTAACAA
CGAGTTTTGTGGGCCCTAAAGCTCATTTAAGAGACATTTC
TAAATACAAGTAATATAAAACTATTATTTTTGCGAATATT
ATACAGACACAGGACCATGTTAACTCATTGGTAGGGCCTC
ATGCAGGGCCCTGGAAGGGGTAGGTGCAAGCAAGAGCCCT
GACTTAAGCCTCCTTAGCGTCAAGGTCAGTCCGCCTCTAC
ATGTATGAACTGCTTATGCTGTGTAAGTCACTTTTCATGC
ACTGTGCTATGTAATGTTAGAACAAGCTTCCAGGAAAATC
GGCTGAGAGAGGTAAAATGTATTTCTCAATGCCAAAGGGT
TGGTGTACAGTAGATGTATATTTGAACACTATTAATCAAA
CCCATTTATCACAACTATATTTATGGGGTACCTTATCTAT
CAGGCATTGTCATAAGCAGTGGCATGCTGTGACAACCCAG
GCTGGTGTGGTCCTTAAAACTAATGAAGCTTCTTGTGTTA
TTTCCATCATAGCAGTTGGTCATTCAATGGCTTATTTCTT
CTTTAACCATCATGTTAAGAAAGAACAGTTTAATTTTGGG
AGGCCGAGGTGGGCGGATCATGAGGTCAGGAGATCGAGAT
CTTCCTGGCTAACATGGTGAAACCCCGTCTCTACTAAAAA
TACAAAAAAAATAGCCATGCATAGTGGTGGGAGCCTGTAG
TCCCAGCTACTCGGGAGGCTGAGGCAGGAGAATAGCATGA
ACCTGGGAGGCGGAGGTTGCAATGAGCCGAGATCGTGCCA
CTGCACTCCAGCCTGGGCGACAGAGAGACTCTGTCTCAAA
AAAAAAGAAAGAACGGTTTAAGATAAATTTTAAGGATTTT
TGTCCATTTAAAAATTAGTGTGCCTTTTAAGTTTTACTGG
CTTGACTGGAATAGCTGAAGCTCTCATTTCCTTTTGTTAT
TTATTGTCAACATAGATTATCACTTTATGAGTCTTTTTTT
ATCATTAAAAAAATCGAGAAAATGGCTCCAAAAATGAATA
TATTTTGTTTTCCAAACATACTACCTTTACAATAGGACTC
AGAAACTGGTGGCTAGGTTGGTCTTTCTTTTATAGTTATC
TATTTTCTATGATCTTGGTCTGAGTACCTTGCAGAAAGTA
GGGTTAAAGAGCTTTGGTATCTTAAATCCTGGTTTTCCAT
TGCTTTCCTCATTTTAAGAGGGTTCTTAATTCAATCTCCT
TGTGAGGAAGTAGGATTAACATGCATAGCTAAGCCTGGAG
AGTCAAGAAACCCACATTTCTGGATCCCCAACTTAGACCA
CTGACTCACAGTTTCTAGATATAGTAGAAGCTGCATTTCA
GACCACAACCTTAGGTAATCGTGACACATGTGGACCACAT
TCCACATTGTGGAGAGCACAGCTCCAAGACATAATGAGAT
CCCAATATTTTGACACTTCCAAGTAAAGAACAAAAGTTCA
TTATTTAAATTTGTAATTGTTAAATTGTTTGACTTTGTAA
ACAGTTTGTGGAAACTGTCCGTTCCTCCCCTCTTCCTGTG
TCCTCCTTCTCTCTCCACTTCCACACAGCATTCTGCCTAC
GTCTCTTTTGCATGTTCTTCTGCCTGGAGTCACTAATCCC
AGGATTCATCCTTGATTCATATATTTTATCACTATTTTTG
GACCTTCCTATTACATCTGCCTTCAACTACTGTTCATACA
CAGGACCCAAATTTCTATCTCATACCCAGACCTCTTTTCT
GAATATCGGATCCCCAGCTCTGGTCAGCTCTCTTATGGCA
AGTTCAATTTGAATGACTCCAAAGACCTCAAAGCCAACAC
GTCCAAAGTTGAAATTAACATTGCCCCAACAACAACAAAA
TCTCTGCCTCCTTCTGAATTCTCTATTTCAGTTTCAGTGT
ATGCACTACAATGCATTCATTTGCTCAAGCCAGATTCTGG
GAGATTATCCTTTTATCCTCTTTAGAAAAAAATCCTTTTA
GTTATTTTCTTAAATATATATGTATTTTATAATGTATAAG
ATATATGATATAGTTTATTATATATAATATATAGCTTAAT
ATTACTTATATCTAGTTTATATATAGTAATATATCATAAA
CTATATATTATAATAAATTCTATAATATACATATAAACGA
TATATAATATAAACTAAATATACAAACTATGTGTGTGTGT
GTGTATAGTTTTCATAGATTCTATCACACCTTGGCCCAAG
ACATCATAATTTCTTACTGATATTATTATAATGGCTTATG
TTTTCTACAGCCTTTTACTAGTACTATTTTCCTCAAAACC
ATTCCCGCACTGCTGCCAGGTTGATCTTTCTAAAATGCAA
TTGTGATCACTCACTCCTTTGCTTCACATGCCTCCATTGC
TGCCAGAATGATATAAACCCCTGGGTATGAGGTACATGCC
CTACTTACTGTGAACCTGTCTGGTCTCATTTCTCATCATC
CTGCCTGTGATGCTGCAGCCTCGCTGAATTCCTCTAGGGT
CATACGGAGAATGTACCATATTTTCAGAACTTTGCACATT
CTGTTCCCGTTGTGGTGATTGTCCTTATCCCCTTCTTTGA
CAGGAGAACACCTACTTAGCTTTCAATCTTCAGTTCCAGG
AAACCCATCATAACTTCACCCGTTCCCTCAACTTTCCTAT
GTTCTCTCATCTTAATCTGATTAAGTGCTGGAGGAAGTCA
CTTAGAGGATTTCAGGATTGACTAAGAAAAAATATGTGGC
CAGGAGGTGGCAGCAGCAAGCACCAACTTTGCTTCAGTAG
GTATGAAGGCAGGGAAAGTACCTCCCAGCATGATTCCTCC
AGAGGGTAAGGTGTGGGAGCCACCATCTAGAAGAGGAGTA
GGGGAAGGGGACTCCTGGGGGCGAGGGGATCAAGAGGAGG
TTTATGCATCTAGGCAATATTGCTCAGTAGCCTGGCAGGG
CACTTCTGAGTCAGAAAGCTCCGGAAGGGCAGCAGTGGCT
TGGAAATTGCTCTAGCCCCATGGTTTTATCATGTCCACGG
GTAGGGCTAGCAGATATTCGGTGTAGTTTTGCGGGATGTA
AGAAGCTAGCAGATTCTAAATGGCTAAAAATCTGCTTAAT
TGGGTGATGTTTAAAATAATTGGATGTGTGAAAATTTGAG
TTTGGTACTGGTGGGCTTTTGAGCAAATACATGGATCTCA
GGCTGCTGTGAAGAAATAAACAATTTAGTGACCAATATAG
ATGTGCCATATTTGGTGCATTTATGTAACAGATGCTTCTA
TGAAGCAGCACTTTTACCACACTGCACTATTACTACATTT
TACCTTGTTTGTCCTTTCCATAACATAGATTCCTTGAGAG
TAGAGGCAAGTTTTTATTATTCTTGATATGGACTTCATAG
GATCCAGAATAGCGTTTGATACAAAGTGGAACACTAATAA
ATGTTGGTTTCATGAATAATTCCATATATTCTTGAGCTTG
TCCAGAAGTGATCATCCTACCAGGTGCTGGAAAAAGTCTC
ATCTCCACAGAGACATGTGATTCAAGCTAGTTTAAAGTTA
GTATTCATACAGGACATCGGCAGTCATTTAATTTCAAGCC
CTGAAATCTTTAGATTTGAGGTAATTTATTTTCTAAAATA
CAACCCATTTCTAGAAAAATCATATCAAACTCAGAATGTC
TGGCAATAGGCCAAGGTCATCTTATTCAGATTTGAATCTG
TTATATTCTTGGAGAGATTGTTTTAGTCATTTTCACTATA
ATACTTGTCTCAAAACTTGTAGGATCAGAGGATGTGCAGT
CTGAGGCCCAAGTGAGTCCATGAGCATCGGCCTGGTTTGT
TCATTCATTTAGGGTATGATGCTGCCTCGCTGATCAATTC
CTTATGATAGGAGGGTCTAATAACCTTCAGAGGCCACGGA
GATGAAATAAAGTATAAAACTGGAGAAAAAATCCAGTTGG
CTGCACAGGGGAACCAGAGTTATCAGAAGGGACAGTTAGT
TTAAATATGGAGAAGACTCTTATGAAGAGGCTGGGTCATG
AGTAGAGATAAGACATTTTATTTATTTTTATTTTTATTTA
CTATTATAATTTATTTATTTATTTATTTATTTATTTATTT
ATTTTGAGATGGAGTCTCGCTCTGTCGCCCAGGCTGGAGT
GCAATGACACAATCTCGGCTCACTGCAAGCTCCACCTCCC
GGGTTCACACCATTCTCCTGCCTCAGCCTCCCGAGTAGCT
GGGACTACAGGCGCCCGCCACCACGCCTGGATCGTTTTTT
TGTATTTTTAGTAGAGATGAGGTTTCACTGTGTTAGCCAG
GATGGTATCGATCTCCTGACCTTGTGATCTGCCCGCCTCA
GCCTCCCAAAGTGCTGGGATTACAGGCGTGAGCCACCGCG
CCCAGCCGAGATAAGACATTTTAAATAGCAAACATAACTC
AATTGTGTTAAATAATAGTAGAAATCATTGGCTCCACTCA
GAGACTAATAACTGAAACATGTAGAAGTAGTACAAGTTTC
AGGGTAGTTTGATTAAGGCTCCAGCTCATATCTCCAGTTC
ACTGGGCTCTTCCCTTGTTCTTGTGTTCTTTCCACATATA
CAATAAAATAGTTACAGTGGTTTCTGTTTCACTGCTACAT
ATCACACCAGTCATAAAGACGGTGAGCATCTGGGCTCCCA
AACACACAGAAAAGTCCTCAAAGTTCACTCACTGCGTCTG
TTTAGATGATGAAGCTAACGCTAAACTTACTTTTTTTGTG
AAGAGGAAGTGTAGTGCTCTAATTGGCCTCACCTAGATCA
TGGGCTTCACATCAGAAGATATATATTTCTCCTCTACATT
ATGAAATCCTCTATAGAAATATGGGGTTATAGGTGGTGGT
AGGGGGAATGGACAGGGAAAGGTGACCAATAGGCCTTACC
AAAGGTATGGCGTCCTTCTGGATACTGAAGATATTTCATC
TTTGTGGCAACTCAAGCAAACTAACCAAAATTTGCATAGT
AAATATTTGTAGTTAGCCTCCAATTTGTTTGTTTACTTCT
TATCAGCTTTTCAAATGTCTTCCAAAGGCATTAATACAAT
CTTTTATCTTGTTTATCATGTTCATTTTCTAGGCACACTG
CCTTTTACGAATCAAATTAAACTTCGTTATGCGTCTAGTC
TGTGCTCACATTCCAGATTTGTGTTGTCTCAACGAAGACG
ACCTGGCTTAATTTGACACGCTAGATATAATATCCAAAGA
ACTAATACAGTATAAAATGTAAACTGCCATGCAAATAGTG
GCAATAGCTAACTAATTTCCAAACATCAGTGTTCAGCGTA
AATGTTCCTTTTTCAGAGAGATGTTTGCTAACCATTCTAT
CTAGAAGAAATCTCCTTCTATTATTCACTTCGGTTCTTTC
TTTATATGCTCATGCCCCTCATCAGTGCCTTCTCTAGATC
ACAAAGTAGGCACTTTGTCTCTTCCTTCTTTCCTTCCTTC
CACCTTTTCCTAGAATGCAAGTTCCATCTGTCTTATCCAT
GGGCACATTTCTAGTAGTTCTCAGCACGGTGCTTACCTTA
TAGGCGACACTCATTAATATTTGTTAAGTGAGCCCGTTGA
ATTACCTGTTCACACTTTATTATGGTGTGTCCTCTGTGGC
CCATGGCTATGTAGGTAATGGACCAAGACTCAGTTGTATA
GGAGATAATTGTGCAGCAGAGGAAGTCGAACCTGATGCAT
GGCGCTGGGCCCCACGAGTGTGCTGCTCTTTCTATTTTGT
TGTAACCAACTGAAACAACCTCCGCCGACATTTGTAACTA
TGAGCATCTGAATAACGCAAGTAAGTTCTCCCGGGGGGGA
AATCATATGCAAGAATGAAACGTATGATACACCTTGCCTA
AACTGTTAACAGCATATGAAGAGAAATCATCTCGGAAATT
GGAAGTTTGTATTTGAATATTAGACACCTGTTTAATTACG
AGTGAAATGTCAAGGAAAAAAATCACAATTACTTTATACT
CGGAACATAGAAAATATAGCCAAGATTTGACAGCCTCACT
CCATCTGATTTTTCTGTTCTGCCTTTCTCGCTCCTGTCAC
ATTTTATTTCTCCATTTATCTGGAACAAATAAATGTGAAA
TTGCTTTCAACATTTTCCTGACCTTGTTCAGTAGATGAGT
ATTGAGGAAAAATGGGACTTAGGTTTTCTATGTGGAATGA
GCTTATTGTAGCTCTTTGCGTTACGGCAGTTCCTTTGAAG
AGAATGTGTCACTCTTTATTGAATGCAAATGAGCTTCATG
AGTAATGTTCAAATCCAAAAAATGATGAATGCCAGTGGAA
GCAGCTAGTTTCTATCTATTCTTTTTTCACATATTTTGAG
ATTTTTGGATAGTAGAAAATAAAAATGTTGTTTTGAAATA
TCTCTTTTTTCTTGTAATGGGAGAAGAAAGCTAAATTCCC
TGTATGTAAGAATATAAATTTGATAGAATAATAATTTTAA
ATTGGGCAGTAAATGAGCCAGTGATGTGGTGTTGTAGTTA
TTCTGCCTGAACTTAATAAGACTATGAAATAAAAATATCC
TCCACATAATAAACTAAGAGAATTAAAGAAAGAGTTTTCC
CTATTAATTCTAACATGAGTCATACAAACTAGTTAGGGCT
TGACTATATAACTGCATTTACTAATGAAAAAGTGTCATAG
CACAAATCCCTTTACCTTTACTCTGTCTTGTATCTTTAGA
ATTTAGTTTCAATAACATCATAATACTTTACTTATACTAA
TGAGGGATAGAATAAGCATGCAAAATTATATTTATACAAT
GGATTACAGTTTTTATCACATTTTGTCCTCCTAGCCATTG
GTAGCAGATATTATTCTTTTATTAGATTCCAAGACATTGA
GAGGCAAGATGGTCAAAGACCAGCTCAAAATGACACTGGT
GAATCAATGGCAGAGCTAAGGCATGAATCTAGGAGTTCTG
AACATCTTGGAGTCTATTTTTTCCCCCACTACCTAAAGTG
CTGCTGTCCATTCATGGTAAAGTCAAATGAGTCAGAAACA
GCCTGAGATGCCTGTCCTCATTGTCACACTCTGCCTGCCA
CGTAGATGCCTCCATTGTGGCTTTATGTTTTTATTCCAAT
TTGCCTTTCCTGCCTTCCATTTTCATTGTCTCGTATTCTC
AAACATCGTTCCCTGGCCATCTGGAAGATGTCCTCCAATG
GCCATAGCAGAGCCCTCACTGCCGGCTGCTGCACACCTGT
GTCCTTCCCTTCTGCACTTGACCACTGCAAGTGACCTTTT
CAGGTTTGTCCTTGACATTATTTTGATTTTTGTATTCAAG
AAGCAGTAAGTTATATCATAGCACACATAAGAAAGAGGCT
TTTTTCTACTCCAAAAGGACTTGTTAGATAAAATACAAAG
TACTCAAATTCAAATACAAATTTGAATTTCAGATAAAGAA
CAAAAAATGATTTTACTATAACAGATATTACACAGGTCAT
ACGTATACTAAAATATATTCATTATCTGAAATTTGAATTT
AACTGTGTGTCCTATGTTGTTGTTATTATTAAATTTGGCC
ACTCGAACTTTAAGTAGTATGAGTCTTAACCAAGTCACCT
GAGGCTTCATTTAGTAGTTTTAGTGTGGGGTGATTATACA
GATAGAATTGGAATATGTGCAAAAATCCACAAGTGAATAT
ACACAAGTAGCATTTTTCGTGTCAAAAAGATACTTGCTTC
CACTCCAGTGACTAAGTCTTTCAGAATTCACCAAGATCAC
ATGTAGAGGCAAAATGCTGCATGACAGATGGAGCATTAGC
CTGCTTTCCATTATTAAACTGGGAAGAAAGGATGCTGTGG
TAGTTGCAAATGTCTGCAATAAAATAAAATTATGCTCCAA
CATCTCAGCAGATTTCAGATGATAAAATTCACATCGTGCT
GCATGTCAGCACAGCTTTCCTGTTAACATATTAATTTTGA
AAATTATCGTGTGTTTAATATCAACATCTGACTTTAATAA
ATAAAATCCAAACAGCATCCCTTGAGTTTCAGGCTACACT
GTATTAATCTAGCGCATTCATGTGGCACCTTTCCTAGTGG
GACCTTGGGGCAGATATTGTGGGCCATACAAGGCTGGGGT
TGGCAATTGAGGAGTTTATAATTTAGATGGAACTCATAAT
AAAAAAATGTACAGAGTCTTTGTCAAGTAAGGTGTTGGTA
AAATACCTGATTAGTTGTGTTTTCTATATCCTGTTTCATT
TTTTGTAACTTCAGGTTTGTTTATATGAGCTCTCATGTCT
GTCTTCCATAGCTGTAATGTTCATTCTAACATCTAAAACG
TTTCTTATTTTCTATATAATGGTACTTGCTTCTCACTCTG
ATTCTTCATGTCTTTTACTGTCTTTCTAGCCATGATCATT
ATCTCTTGGGCAGCTTCCAATGTGTCTTTCATTGGTGTGA
TGATTATGATTTTCCCTTCCACATATTCAACCATGAGAGT
TTGGCATGAAATTGACGTATTTATTCATTTTATCAACTCT
TACGCTCAATAGATATTTGTAACCCAGTAAAAACAAAGGT
ACCATATTTTTGCTTATACTATATAAACAATCTTATGATT
ATTACCAGGAAGATCACTGACTTGTGTGTCTTTGAGGGCA
TTTGTAAATGTGAATTAACATCTTTTGTTCTAAAATGTAG
GAATCTGTAATTTTACTTATTAATATTGGTGTTGTTTCCT
TAATGGAATTTTTAACAGATTTTTAAAATCCACCTTTTAC
TTGGCAATTATACAACTAATTGCTATCAAACCCTGGATTT
GGGAGGTATCTTAATAGAAATTTGAGTCCACAAATGACAA
AGCTAGGGAAATCTATTCATTATTGATTCCATTAGGGATA
GTCTGACTGTATTAACCAGGGTTCTCCCTAGAAACAGAAT
CAATATGTATCTCATATATGACATATATTATGTAATTATA
TATTTTGTATAATACACATAACATTTTATTTGTATGTAAT
ATGTATTATATATAAAATATACACATGTAAAACCTTATGT
ATATAAAATTCCTTTATTTTTATATATAAAATAAGGAATC
AGTTTTTAATAAGATTCTATTATGGAGGCTGGCAAGGCCC
AGAATCTGCAGGTTGAATCAGCCAGCTGAAGATCCAAGAG
ATACTATGCTTCAGTTCAAGTCCTAAGGCAAGAGAAAAGC
CCATGTCCTAGGTCAAAGGACATTAGAAACATTTCTCTTT
TATGTTGGGGAGGGTGAGTCCTTTTGTTCTATTCAAGTCT
TCCACGGATTGGATGAGGTCCACCCACCTTAGAGAGGACA
ATCTGCTTTACTCAGTCTACTGATTCAAGTATCAATCTCT
TCCAACAACATCCTCAAAAAAACACCCAGAATAACATTTC
AATATCTGGATACCCAGTGGCCCGGTTAAATTGACACATA
AATGAAATTGACCACCACAAGTACCAAAAATTCAGTTGAA
TAAATGGCTGCTGGGGCTCTTTTATCAGTTCTCTTCTGGG
AGATTCCTTTTGCTGTGTGACTTCAGCTATGGTGTACTAG
AAATATTGAGCTGAATTTTGTAGAATTATACTTTACACAC
AAAAAGCTAAAACCAAAGCAGACAATGATAGGCTGTGCCA
AATTAATCAACTAAAATGCCAAGAGAATTGGCTTGTTTGT
TTTTCTCATTTGTGGGTAGAGGAGGCAATAAATTAGATAA
TATTGAGATGAAATTATACATTTAGTCATCTTAATAATAG
GCCCTAAATTGCCTTTAACCGGTACAGTCCATTGATGAAT
ATGATGTAGTACTACAAATAACACAAGGAAGTTTTGTATT
AATCATGTTGCATATTTTCTACATTTGATGATGTTTTGAA
TCATCATCAAGCTGCCATTTGATAAGAAGATGAGTATGCA
CAGAAGGAAGCCAGATGCTATTCATCAAGACAAAGGCAAG
AATAGCTCCGAAAGTGTTGCAGAGATCTTTGAGATTACCA
CTCCCATCTCAGGCCCAGAGTTCCAGGGCCTTGAGAGCAG
AACAGCTGCAAAGGAGAGACCCAGGGGTCCTGTGGGACCT
TGGGGCTTGCTGCCTGTAGCTGCCCCTGGGCTCTGCTGCC
TGCCTTCTGGCGCAGCATTCCTTAGCCAGCCCAGCTTTGG
CTTAAGTGTGCCCAGGTGCAGCTTGGGCAACCACTCTAGA
AGGCACAGGTTGTAAACCTTGGTGGTGTCCACATGTTGCT
AACTAACTCTTCAGGTACTCAGAGTGCACCAGCTGTGGAG
GCATGGCTATCTTCACCTAGATTTCAAAGAATGTCTCTGA
GAGCTTCAGGGGCCCAGGCAGAGAACTGCCATGGGCATGG
AGCTACCACAGAGAGTCCCCACTAGGACACGGCCCAGAGG
AGTCATGGGAGCTGGGGCAATGTTTAGTGAAGCCGTGGGA
GTGGGGCCACTCCTGACCCCCAAGAACTGAAGAGGCACCA
ATGTGCAATTCCAACCTAGGAGAGCTGCAAGCATATGACG
ATAATGCATGAGATCTGCTGTAGGGGCTGCACCCAGCAAA
GCCATAGAGATGGGGCCGCTCAGAGCCCTGGGGGCCAAAC
TCCTGCCCTAGGGTATCTAAAAAGCACAACATGGGGTTAA
AGATTATTCTCAAACCTCCAGTTTTAATAATGTTTGCTGT
GTTGGGTTTTAGACTTATTTGGGACCTGTTGCCCCTTTCT
TCTTTCCTATTTCTTCTTTTTGAAATAAGAATGTCTATTC
TATGCCTGGCCACCATTACATTTTGAAAGCAATAGCTTGT
TGAATTCGTAGGTAGAGCATATGTCTCAGGACGAATCATA
CCTTGAATCTCACTCATATCTGATTTAGATGATATGTAGA
TGACACTCTGGACTTTTGACATTTGAGTTGGTGCTAGAAC
AAGTTAAGACATTGGGGGCCATGGGGATGGAATCAATGTG
TTTTGCTTATGAGAAGGCCATGAGTTTTGGGATGCTAGAG
GCAGAATGCTGTGGTTTAAATGTGTGCGTCTACCTCAAAT
TCATAGGTTGGAACCTAAAACCCAAAGCCATAGTATTAAG
GGATGGAGTCTTTTAAAAGAGATTGAAGAGGGTACCCAAG
TGCCTTTTGTCCTTTGCTTCCCCTCTTTCACCAAGTGAAG
ACACAGTGTGTGCCCCTTCTGCCACGTGGGGACCCAGCAA
GAAGACACCATCTTGGAAGCAGAGAAAAAACCCTTACCAG
CATCTGCAGGTTCCTTAATCTTGAACTCTGCAGCCTCTAG
AACTGTGAGACATAGATTTCCGTTATTTTATTTTATGAGA
CAAAGTATCACTCTGTCACTCAGGATGGAGTGCAGAAGTG
CAACCTCAGCTCACTGCAACCTCTGCCACCCCGGTTCGAG
CGATTCTCCTGCCTCAGCCTCCTGAGTAGCTGGGATTATA
GGCACCCGTCACCACACCTGGCTGATTTTGTGTTTTTAGT
AGAGACGAAGTTTTACCATCTTGGCCTGGCTGGTCTTGAA
CTCCTGACCTCGTGAGCCACCTGCTTCGGCCTCCAAAGTG
CTGGGATTACAGGCGTGAGCCACCGTGCCCAGCCAGTTTC
CATTATTTATATATAAACTTGTCTCCGGTATTTTGTTATA
GCAACAGGAATAGACAAAGACACAATAAATACGTACATAC
AAAAAGTATGTATTTATGGATGTGGATTTGTAGTGCATGA
TTACATAAATTTCTCCAGTAATTTGAATCATGTAATATTC
TTGCACTGATAAAATCCTCTTCCCCAGAATATCCAGAAAA
ATTAAAATACAGATCCATAATTCTTAAAATAAAGGTATAC
AAATGCATTATATTACATAAAATAATACTTGAATAATGTA
TTTGAATATTAGCCTGGGATTCCCTGAGCAACATTAGCCA
TCAGAATCTACTGATTTCACCCACAGATTCTGATGCCAAA
TTCTTTTCTCATGCGGCTTAGGAAAACTGGAACATACTTC
CTTAATTTACAACTTACATCTCACCAATTTTTCCAGATTT
CCATTGAATGCATTTACTTCAGTCTTTTCCATCACTTTAA
GTTTGTATCTTCACCTAGACAGATCATTCTTGTCACTCTT
GAACCGTGCACAGGCTTTCTGTTTAGCCAGAAAAAATCTC
ATGGACTCTCAATATCTCCCTCTGTCTTCCTTCCTCCCAT
GTTCTCCTCCTTTTCTTTCCCTCACTGTCCCTTTTTTATT
CTCTCTGTTCTTGGTCATCTTTTCACTTTCTTTCTTGTTT
TCTTTGGATAACCTGCTAGAGAAAACAAATATGTCTCCCA
GAATTGCAGACATTCTAGACTTTATTTCCTGGACCAAAGA
CTTTTTTTTCAGTTTTTTTCTGGTTCTTTCTTTTTTTCAC
ATTCATATACCCATACCCACAAGTACATATCACATAAACA
CTGTTCGTTTTCAATTAGTTGTATTTATTAAGAAAGCCAG
GGGAGGCCAGGCACAGTGGCTCACGCCTGTGATCCCAGCA
CTTCGGGAGGCCGAGGCAGGCGGATCACGAGGACCAGCCT
GGCCAACAAAAACCCCATCTCTACCAAAAATATAATAATA
ATAATAAAAATAGCTGGATGTGGTAGTGTACGCCTGTAAT
CCCGTCTGCTTTGGAGGCTGAGGCAGGAGAATTGCTTGAA
CCTGGGAGGCAGACGTTGCAGTGAGCCGGGATGGCGCCAC
TGCACTCCAGCCTGGATGACACAGTGAGACTCCATCTCAA
AAAACAAAACAACAACAACAAAAAAAAAAAAAAAAAGAAG
GAAGGAAGGAGAGAGAGAGAAAGCAAGCAAGCAAGCCAGG
GGAAGACATAAGAAGACAGAATTTGTGGGTCCTGAAATAA
AAATTTGAGGGTCCTCCATACAAATATTTTAAAAACTACA
AAATTAAACATAGAAAAGCAAATATTTATTTATGTAAAAG
AAAATTCATATGAAATTGCAGATTTTGAAAACCTGCCTAA
TTCCACAAGCATAAAATTCAGAAAAATAACATGATTTGAT
CAAATGCCTAACTTATCTCTATATACTTTTTCTACATTTC
TGGAGTGCGAGAATTTTATTGGCCACTTCATGTGACAATG
ATGATGTGGTACTATTTTTAGTAGAGAGAATATGCTGGGT
GTGGTGGCTCACACCTGTAATCACAGCACTTTGGGAGGCC
AAGGCATGTGGATCACCTGAGGTCGAGAGTTTGAGACCAG
TCTGGACAACATGGAAAAACCCCATCTCTACTGAAAATAC
AAAAATTAGCAGGGCCATGGAGGCAGGTGCCTGTAATCCC
AGTTGCTTGGGAGGCTGAGGCAGAAGAATCGCTTGAACAC
AGGAGGAGGAGGTGCAGTGAGTAGAGATCGTGCCACTTCA
CTCCAGCCTGGGTGACAGAGACAGACTCCATCTCAAAAAC
AAAAACAAAAACAAAGTAGAGAGAATAAAATGAGTCTTTA
ACATGGTTTATCAATTATATTTTCACTAGTGATAATTGAG
TAAAGTTTCACCTTAACAACTCAATATTAGTGGTGGCATG
TTAAGTTTTGGGATTGTTGTCAAATTTGGGAAACCATGTA
TCAAGTTTCTTTTATATATGAAGAGTAAGAGGTTTCAAGG
CATTTCAAGTTTTTGTACAGAGAACACTGTCAAATACTCT
TTGAATTCAGTCTACATTTCAAGTTTATCATTAGTATCCT
CATTAGATAGATACAAATTTTATGTTATTTTCTTCAGTCG
GTACTGAAAATTAAAATTTCCACTGTGATGATATGATTAA
TTTCTCTCCATTAATTGGACTTGTGGAACAAGTCAAAACC
TTCTTCATTACTTTGGTTCACAATTTATCTCTTCTTTTAA
TGAATTACTGTTTTTGGCAAAACCTGAAATTTTTGGGGTT
ATAATTAGCTTCTTGCTATCAAACCATTTATTTTAATTTC
ATCACTCATCTTTGTTACCTTAATTTCACATTACATTTTT
ATCAAAATATTGTTTCTGTTCTTTAATAAATAAATGTAAG
GATGGCAAAAGAAGGTACTTTAAACAGGAGTCTTTAATTT
CTTTTTTAATTTTATTTTTATTTTTTTCTGAGATGGAGTC
TCACTCTGTAGCCCAGGCTGGAGTGCAATGGCGTGATCTC
GGCTCACTGCAACCTCCACCTCCCAGGTCCCAGTTCAGGC
AATTTTCCTCCCTCAGCCTCCCGAGGACTGGGATTATAAA
CACACACCACTATGCCCAGCTAATTTTTGTATTTTTACTA
GAGATGGGGTTTCACCATGTTGGCCAGGCTGGTCTTGAAC
TCCCGACCTCGTGATCCACCCGCCACGGCCTCACAAAGTG
CTGAGATTACAGGCATGAGCCCCTGTGCCTGGACTTTAAT
TTCTTTGGTCCGGGTGCAGTGGCTCACGCCTGTAATCCCA
GCACTTTGGGAGGCCGAGACGGGTGGATCACAAGGTCGGG
AGATCAAGACCATCCTGGCTAACCCGGTGAAACCCCGTCT
CTACTAAAAATACAAAAAATTAGCTGGGTGTGGTGGCGGC
GCCTGTAGTCCCAGCTACTCGGGAGGCTGAGGCAGGAGAA
TGGCGTGAACCCAGGAGGCAGAGCTTGCAGTGAGCCAAGG
TCGTGCCACTGCACTCCAGCCTGGGCGACAGAGCGAGACT
CCGTCTCAAAAAAAAAAAAAAAAAAAAAGAAAAGAAAAGA
TGCACACACACACAAATTGAAATACCTAAATGTCTTTCTC
AATTGTAGTTTATATGGTATATTTTCTACTTTACTTAGGT
GGATTTTAAAAATGCTTGTGACCATTTCAGCGCCACTTAA
TATGAGATAAGTGTAGCAGGGAAAGTGTGAGTGGAAAGAA
ACTGCAGTGGAAAGAAACTGCAGTATTAGTCAATTGCAGA
AAGTTAGCTTACATTTGCAAACTTAACAAATATATGTGAG
CATGGAATGTAGTGCTAAGATCTTTCCCAGGGTGTTAGAA
GGAGCCTTTAAAAACTTGTGGTCCTGAGTCTAAGCTTCAT
TAGTTTCACGAAAAAAATTTGCCTCTAGTGAGACATGGTA
TAAAATAACAATTTATACATGGCTAATTATGTAAAAGAAA
AAAAATAATTCAGTTGTATTATTTCTTTATGTCTTAAAAT
GCTCCTGAGGAAAAAGAGGACACAAGTATCATTCCCATTT
TAAAGTTTTAAAGGGTCTTTGGCACACAGAGTGTGTTGGT
AGAGACGTACACTAGCAGTAAAGAAAGTTGCTGACTGCTA
GCACATCTTATGTACAAAAATTAACTCAAAATACATGAAT
AACGTAAAGACATAGGAGCTAAATCCATAAAAATCTTAGA
AAAAGTCATAGGAGTAAATCTTCATGACTTTCTATTTGGA
AACGAATAATTTGATATAATGCCAAAACATGAAAAACAAA
AGAAAACGTAGATGAATTTGATTTTTACCAAACTTTCAAA
CTTTTTTGCATACCAGGACGTTTTCAAGAAAGTAGAGGCA
TCCGACAGAGTGGGGGAGGGGGATATGTTTGCAAATCATA
TCTTATAAGGGCTTGATATCTGGAATATATGAAGACCGCT
AACACTAAACAACAAAAGGATAAACAAGCCAACTACAAAA
TAGGCAAAGGACTTAATAGAAATTTCTCCAAAGAAGATAC
ACAAATGGCCAATAAGCACATGAGAAGCACTCATTAGTCA
TTAGGAAAATGGAAATCAAAACCACAATGAGATGCCATTT
CCATTTCACACACATTCTGATGACTGTAATTTAAAAAACA
AAAACAGAAATGTGAGAACTGTTGACAAGGATTTAGAGAA
ACTAGGAACTTCATATACTGCTGGTGAAAAAGCTAAACAG
AATTACCCTAAGACCCAGCAATTCCACTCCTAAGTATCTA
GCCGCAAGAATTGAAAACAGGACTTAAAGAGATAATTGTA
TACTAATGTTCATGGCAACATTAGACACAATAGTCAAAAG
ATGGAAAGAACCGTAATTCTATCAACAATTGAATGGATAA
ACAAAATGTGGTATATCTATAAAATAGAATATTATTCACC
CACATAAAGGAATAAAGTCCTGATATATGCACATGGACAA
AACTTTAAAACAAGTGAAAATGAAAGGAGCCAGACAAAAG
CATAAATATCGTATTCCACTTGTAAGACATATCTATAACA
GGCAAATTCTGAGACTGAAAGTAGAATCAAAGTTTGCAGG
GACTGTAAGGAGGGGAGAATGGGGAGTAATTAATTAAGGA
TGGCAGGATTTCTGCCTGGGGTAATGAAAATGGTTTGAAA
ATAGATAGTGGTGATGATTACATAACATTGTGAATGTACT
TAATGCCACTGAATTGTATACTTAAAAATAGTTTAAATGG
CAAATTTTCTATTATATATATTTTCCCACATTAAAATATT
TTAAAGAGAAAATTGCTTATTAGAAATACATTAACAGGCA
AATAGCTCATATAAAAACGTACTAAAGTATCTTACTTTGT
TTTTATCTTAAATTAGAACAAAATAAGAGTTTTCAGAAGG
CTAGATGTGATACATGGAGCTTGCAAAGGTTCTCTCTGGT
GGCTTTAATCCTTTTGAAATCTATGGTTGGTACTTGACCA
TGGCCTGGGACTTCCTTTATTTCACATTCAGCTATTTTCG
TAGAACACCATATTCTTTTTGCTGCATCAGTCATAATGAT
TTCAGAGATGCAAATCAGATGCAAAATTTTAAATATCCTT
AATTTTTCAAACCAAATTATTGCCATTTGTAGAAAATTAT
TTGAGTTTTTGTCTCAGAATCCACATCTGGTCATGTAATT
GATGATTCACTCTAGTTTCTTTATAAAAATTGCAAACAAA
TCAGGATATATCCTTCCTTATTTTCCTTTCAGATCGATAT
GCATTGTCAGAGTTAAACTTTGTATATTTGTATATATTTA
TATACTTGTGACATTTACAAAATAAGGCAGCCAAACTTAA
TTCATATGGGCATATCCAAACAACCACTCATTGCTTTGAC
TATTATATAGTTATATATGGTAATCACTAAATTTATTATT
TTATATATCTTGAAATAAATATTTTATATTTTTATGAATT
TTTAATATTTTTTCTATTCGTTATGTGGTAAGACTCTATA
CATGTATATCCTCAATAGAAAGTCTTTTTCAGTTCTCTAG
GCTGTGTTAGGTAAACCCATGAAACCTACACATGTTTAAA
CTTTTCTATTTATGGAGTTTTGGGGTTTGTTTATTCCCTT
TCCATTAAAATTATGTGGTAATTGAAGTCAAGGGTGCTAT
GTCTGTTGTTTATCTTTAAATATCTAGTGAAATCCTAGCA
TTAAATAGAAAACACAGGGGATAGTTCAATATGGCTGACT
AGAAGCAAATAGTGTGGGCCACCCTCATGGAGAGGAAACA
AAGCTGCCATTAAGTAGTAACTCTTAAAGTGGATGGTCTG
GAGACCATGTTGAGATTCACCAAGGAATCGGGATCCACAG
AGAATAGAAAGGAGCGAAGCTGGCAGCCACCCCTCTGGGA
ACGGCATTAAGAATCTTTCTCAAATGCGGAACAGGCAAGT
GAGAGTCCCCAGAGGATCCACACTTCCCCACATGGGTCTT
CACAATCCTGGACATGGGAGATCCCTCCGACAACCCTGGG
CCTCTAGACTGGCACAGAGAGCCTCCTGGAGTTTTTGCAG
AGGCACTGCTCATTCCCATGTGGAGCCTCACAGGCCCTGG
ATCCCTGAGCAGCCCAGCGCCAGCTGCCATATTCTCACTA
GAGACTGTAGTCATGGTGCCTTATTCCTCGTTGCTAGGCA
AGGCTCAGCTCAAGCTTCCAACACAGGGACCAGCTCTGCT
TAATCTCTGAGGGTGGGCACAGCTCTGTGCTCCCTCAGGA
ACTACCTGGGTGGAAGACCATGTGATGGCCCCACTCCTGC
TGCTCCAAGCCAGTTTGGGCTTCCAGCCTAGCAATTCACT
GCATTAGTCCATAGCTGCAATATTGTAAAGTAATACCTGA
GCCTGAGTCATTTATAAAGAAAAGAGCTTTAGATTCACAG
CTGAATTCTACCAGACATACAAAAAAGAGCTGGTACCAAT
TCTATTGAATCTATTCCAAAACATTGAGGAGGAGGGACTT
CTTTCTAACTCATTCTACAGAGCCAGCATCACTCTGACAC
CAAAATCTGCCAGAGACAACAAACATAGAAAACTACAGGC
CAATATCCTTGATGAACATAGATGCAAAAATTCTCAACAA
AATACTAGCAAAACAAATCCAGCAGCATATCAAAAAGGTA
ATTCACCACGGTCAAGTACGCTTTATTCCTGGGATGCATG
GTTGGGTCAACATACGTAAATTAATAAATGTGGGCTGGGC
ACAGTGGCTCACGCCTGTAATCCCATCACTTTTTTTAGGC
AGGTGGATCACATAAGGTCAGAAATTTGAGACCAGCTGGC
CAATATGGTGAAACCCTGTCTCTACTAAAAATACAAAAAT
TGGCTGGGTGTGGTGGCAGATGCCTGTAATCCCAGCTACT
CGGGAGGCTGAGGCAGGAGAATTTCTTGACCCTGGGAGGC
AGAGGTTGCAGTGAGCTGAGATTGTGCCACTACATTCCAG
CCTGGGCAACAAAAGCGAAAATCCATCTAAAAAAAAAAAA
AAAGTGATTCACCACATAAACAGAATTAAAAACACAAATC
ATATGATCATCTCAATAGCTGCAGAAAATGCTTTTCATAA
AATGCAACATCCTTTTATGATTAAAAAAAAAAAAAACCCT
CGACAAACTAGGTATAGAAAGAACATACCTCAAAATAATA
ACAAACTCATAGCCAACATTATACTGAATGGGCAAAAGCT
GGAAGCATTCCCCTTACTAACAGGAACAAGACAATGATGT
CCACTCTTACCACTTCTGTTCAACATAGCACTGGAATTCC
TAGCCAGAGTCAAATTGCTATTTAAATAATAATACACTTT
AACATATATTTCTTTTTCTTTCTTTTTTTTTTTTTTTTTG
AGACGGAGTCTTGCTTCGTCGCCCAGGCTGGAGTGCAGTG
GCACGATCTCGGCTCACTGCAAGCTCCGCCTCCCAGGTTC
ACGCCATTCTCCTGCCTCAGCCTCCCGAGTAGCTGGGACT
ACAGGTGCCCGCCACCATGCCTGGCTAATGTTTTGTACTT
TTAGTAGAGACGGGGTTTCACCATTCACAGGATGGTCTCG
ATCTCCTGACCTCGTGATCCACCCACCTCGGCCTCCCAAA
GTGCTGGGATTACAGGCGTGAGCCACCGCGCCCGGCTGCT
TTAACATATATGCTGGGACCATCATCAGTGTTATTTATAT
TACTCCCATAATGTCCAGCTGTTGGAAGCCTTGCTGAAGG
AACAGGCTTTGTTGAGTTCGTCTGGGTTCTGCTCCGCTAG
AGTGATCTTCAGGTGGCAGGTGATGTGTTTATATTATCAC
AATTCTCTTTTTGCCAACTTGCAGAGAAGGCTTATATGCC
TGTGGGGAGTTGTGTTGGGGGCCTGAAGATCACCCCCAGG
TTTGGTGATTCACTAGAAAAAGTCACAGTGTGATGTATTT
CTAGCTCTGTCCTCAAAGGAGAAAGGCTGTAAATATGATG
TATTAAAACTCAAGTTCTGATTGACATAAGTTTCAGTGAA
TGAGGTCACTGTGCCTGGAAAGTCACAGAACCACACTCTA
CTACTACTAACACTATTACTACTGCCACCAGTATCACTAC
TGTTAACACCGCTACTACTACCACCAAATACTTGCATAGT
GCTCACTACATGTTCATCACTGTTCTAGACCTTTTACAAA
TGTTAAGTCCTTTAGTTGTTACAAAGTTAATGTAGGTGTA
ATTTTTAGGTAGGTATGAGGTAGGTATGCTTTTTATCTCC
ATTTTGCAGTTGGGGAAGCCAAGGAAAAAGTGCCAGTAAC
TTACTTGCTGAAGGTCACATAATATGTTGCTTAATCTGCC
TTTAGAATCCATGTGGCTAACCACATGGATATCCTGTCTG
TCTTCAATCCATGTGTCAGGATTACTAACCCCTCCCATGT
TGTCCTTGAGTCTAGTCAGGCCTAGATGCATCCATACCAA
GGAGGCAGCATGCTCCCCTTAGACCTATGATGGGTTCTCA
ATGCACGTAAGGCTGTCTACTGTATTCTCGGGCATGTCAC
AGCAGTAGACGCATGGGTCACTTGGTGTTTACAGTGCTGC
TGTTCTTCCTGCATAGCTTTGTACAATGCTGAGGGGAGAA
GAGGGAACTGGTAGGAGAGGGAAACATTTCTAGATCTACT
GGTCGTATCACAACATGGAAAGGCATGCTTGCATGCACAC
ACACAGAACTTGATTCCTAACAAATGCTTCTTCATGTGTG
TGTTTAAGGCTGTTTCCTACACAACCAGGCTCCCCAAAAG
GCTTAATATATTTACAGTCTATTTTCATGCAATGCCAGGA
TACCTACATTAAATTTGAAAATATTTAGACTAAAAAAATG
GGAAAAATCATACACATAATAACCCATGTGTTCCACTTTC
ACATTTCAGAATAACAAATGTAAATAACAATATGACAGAA
AAAATGATTTTTATTCTTTGTTTCTTATTTTAAAATGTTT
CTACCTTTAAAAGAGATTTACTCCAGGTTTCTTTCATATT
TCTGCATTCCCTAAAAACAATATTTTCTTCTGTGACATCT
TCATTTGACTCTTACAATAGAAATAGCCATTACCTTTGCA
GCTTACCAATTTTCAGTAGTTATGCCTTGAGTGACAGAAT
AAGTAACATTGTTTATAAAACGAAAAACTCTCATAAAAAT
ATGGTATGTTTCAGCAACTGTACTTGTGACTGTTACTAAA
CAAGATAATGCCTATCCTTCTCTCTCTCTTTAAAAATAAT
ATTTTAGAATGAATTGGAAGAGAGAAATTTTCTATATGAT
GAAAATTCCTCAGAGCATTACAGAAAATTACCATCCCATC
AATGCGTGATCATCTTGTCATATTCATAGTCTCAATAGCA
CTATTTATAGCAGGCTGAGAACAAAACTGCCTGTTTTCTC
CTTAGAGTAAAAACTTGTCATTTCAAAATGTAAGAGAGTT
GAGAATCTTTGTTTACCTGTGAAGCTTATTGATTAATTCT
CTCTCATGTCAGTAGAACTCTGGGCCACCTAGAAGACCTG
TCAGTTACTGGGTCCTCTGAGGGTGCTCTATGTCCATGAA
GGAAACTGAGAATAACAAGGTCTTCCAACTTCCCAACCAT
CCATACAGAGAGAGAACACCAACACTGTCTATAACAGAAT
CATTTAAATTAGGGTGGGTCACTTTCAATGGGTGCGTTTC
AGTTTAACCTAAAAGCATTGTCGATGATTGGTGCTAATCA
TTGTATGCTATCTCTTTTCTTGTTTTTTTTTTTTTTCTTT
TGAGACGGAGTCTCTCTCTGTCATGCAGGCTGGAGTGCAG
TGGAAGGATCTCAGCTCACTGCAACCTCTGCCTCCTGGGT
TCAAGCGATTCTCCTGCCTCGGCCTACTGAGTAGCTGGGA
TTGCAGGCACCTGCCACCATGCCTGGCTAATTTTTGTGTT
TTCAGTAGAGATGGGGTTTCACCATGTTGGCAGGCTCATC
TCGAATTCCTGACCTCAGGTGACCTTGGCCTCCCAAAGTC
CTGGGATCACAGGTATGAGCCACCGCACCTGGATGTATGC
CGTGTTGTTGATCTAGCTGAGTAGCACACAGGTGGAACAC
CTGGTAACTCTCTTCACTGTTGCCAAGTTCCCTTACTACT
AGCTGTGGCCACAGGAGGAGGAAAGGCTCCTGACTGAAGA
AAAAGGTGTAGCCTCCTGAATTATGCACCCTCTTGTCTGC
GAGAGCTGTAAATGGCTGCTCTGTGGATCTTGATAATGGC
AGTACTGGGTAATAGTGGCTCAACAGTGGGGTTCCTGAGC
TGGGAGATGAGGCTCAGGGATATTCGGCACTCTGTTCTCT
GTTGGTGTGTGGCCATGTGGCCTGGTGCTCACGGTTTGCT
GATGGCATCAAATTATAGTTTGCAATTTCCTTGATGAATA
TGGGTATGAACTGAATGTATTTTGATTATGATACTGGAAA
TTAGAATACTTTTGGAATGAGTCACCCATCCCTACACCTT
CCTTGTTTTATTTAGAATTATGCTCCAATTTTACCACTTG
ACTGTTTAAATGATTTTTAAACAAAAGAGGATAAAAGCTG
AACACAGTATAGGAAAAAGGTATGTGCTTTAGCCACAGAC
AACCTGGGTTTATTCATGTTAATTTATTGATTAAGCAAAT
ATTTATGGTAATCCTAATGTTTGCAAACATTATTTTAGGC
AAAAATAAAGTTTTGTTCTCATGATTTCAAAAATTCACTT
CATCTTTATGAGCCATAATTCTCACATAAATATGGTATTA
TAATACATACCAGCTAGACATTATGAGAATAATACATATA
TGAGATACATCTATTGGTCCCAGCATATAATAGGTAACAA
AAATGTAAGTTAAAGATTATTATTATTTAAATAGTCCTAA
CCATGTACTATTGCGATTATTTCTAGTGTATTCGTAGTGA
CATAAAGGGAGAGAAAAGTAAAAATCTTGAACTATTTGTA
TTAAAATGGTATAAATAACTTGTATTTATTTGTCTGATTA
AACAAAGCTGGCACAAGTTTAGAAAAACTCATTTAGGCAT
TATTTAGTACCACTTTAGAAGGAGGCTTTTTGTATTTCAA
CAATCAAAACATCACGTTGTACCCCACAAAGATATACAAC
TATGATTTGTCTATTAGAAATAAAAATCAAAAAATATTTT
TGACCCTTGTGTGAATAAACTTCTAACCCTATGGAAAGCA
ATAGATGACAATTTTTCTGAGACTTTATTTTTAAGAGTTT
GAAAATGAAAGGTAAAGTGTTACAATTTGTTTCTTAGATG
GGGGTTGGTTTTCATCCCACAGAGTAGGGGATGTTATAGT
AAGTATGTTAAAAAGTACTGGGTGCGTTCATAAACTTTTG
CAAAATTCTTCTGTTGGCATTGGTATTTAGTTATAACAGT
TTGTCAGATATCAGGTGATTTCAGTAACTTTCTAAAGTCC
TGATTGTGCTGATTTCTACATTTGGGTTGGAACATATTGA
TATTCAGTCAAAGTTCTTCTTTGGGTATGAACAGAGTCTG
AGTAACTACAGGAAACTGACAGATTAGATTCCAGACTCAG
AGACATGGTAAAAATTCATAGGTTGTTCAAATGCATCCAG
TTTTATTAAAATTATAGATCTTCTGCTAGTCACAATAGAC
ATGATCTTAGGGCCACATTTTATGTATTCTTGTTTAACTC
ACTGCAGAGAGAAAAATGGATGTAGCAAATTATTTCCTCA
AGATTGAAGTGAAAGCATGTCTCTTGCTAAGGGAAGTTCT
GTGGTTACACAAGAAATTGAGTCTAAACTGAGCTGTTGTT
ACAGCAGGAAAATAGTGTGAATTCAGTAGAAATACGGTGG
CAAGTGTGGGTGAGCAGCCAGGGCTGGGGTAAGGGCGTTG
TAGTGGAACAAGAGGGGTGACTTAGATTGGTGCCAGTGCT
GAAGCTTTCTCATGTAGCAGTTTTCAAATGTTCCTAGAGG
GCATGTTTATGGGCAAGCTGAACTCATTTAATGGGCAACT
CTGAAGGATTATGTTGGAAATAAGGCTCAGAATCACAAAC
AAAATGAGCACTTAAAGGATTTCTCAGCAAGGCAAATTTA
CTTCTGTAGAAGGGTGTTACTCGCAAGCCTGGTTGCCACT
AGAACACACAGAATAAAGGAGGGAAGGGGTTTTTAATTCC
TAAATCAGCTTGTCCCTGCCACTGTGTCCTGCCTCCGCTG
GCTGGAGTTGGACCACACAATCTAACTCGACTGGCTAACT
TGAAAGGTGCAGTAATGTGGTTACACTGGTGGGAAGGGCA
GTTTCAGTGGGAGGGGTGATTTACAGAGTGGGTAGCAGAT
GTGGGCTATGTAGATAAGGACCAGCAGGAAAGCTGTTTAC
TGTGAAACCAAGACAGGGAGGCACAAAGGATAAGGAAGTT
AGTTTGGCCTTGGAAGTAGGGAAAAAAGAACAAGGACGCT
GAACAAGCTAAACCTTTGAAGAGGAAATTCTTTTGTATCT
GACAGATTAGAAGTTAAAACTTTTTCTTAGGAAGTCCTTC
AGTATCGAGCACCAGGTTGCCTTAAGAACTTGACATTGAG
AACTTGACAATTTATGCCTGCAGGTTTGGCATCCTTGGGA
TTCTTTTTTTTTTTTTTTTTTTTTTTTTTTTTTTTGAGAC
GGAGTCTCGCTGTGTCACCCAGGCTGGAGTGCAGTGGCGT
GATCTCGGCTCACTGCAAGCTCCGCCTCCCGGGTTCATGC
CATTCTCCCGCCTCAGCCTCCCAAGTAGCTGAGACTACAG
GCGCCCACCACCACGCCTGGCTAGTTTTTTGTATTTTTAG
TAGAGACAGGGTTTCACCATGTTAGCCAGGATAGTCTCGA
TCTCCTGACCTCGTGATCCACCCGCCTCGGCCTCCCAAAG
TGCTGGGATTACAGGCTTGAGCCACCGCGCCCGGCCCATC
CTTGGGATTCTTACAGGTCTACCCTATCTGCTTCTGGAGA
TCTCCACTTCCTCTTGGTTGCATTGGGTCCTCATTGGAAG
TCCTATTCCATTCTGTTGTTTTTCCCATCCTCATTTCAGT
GGCAGTGTAAATTTGGGAAAACAGAATTATCATCTCACAT
CTGCCACCAAGTGCTATTAGCTGTAGAATGTCATGTGCGT
CCATGTGAAGAGACCACCAAGCAGGCTTTGTATGAGCAAT
AAAGCTTTTTAATCACCTGGGTGCAGGTGGGCTGAGTCCA
AAAAGAGAGTCAGGGAAGCATGGTGAGATTATCATTAGTT
CTTATAGGTTTGGGATAGGCGGTGGAGTTAGGAGCAATTT
TTTGTGGGCAGAGGGTGGATCTTACAAAGTACATTCTCAA
GGGTGGGGAAAATATTACAAAGTACCTTTTTAAGGGTGGG
GGAGGATATTACCAAGTACCTTCACAAGGGTGGAGGGAGG
TGTATCATACAAAATACATTCACAAGGGCGGAGGAATATC
ACAAAGTACATTATCGCAAGGGTGGGGAGGGTGTATTGTA
ACAAAGTCAATTGATCAGTTAGGGTAGGGCAGGAATAAAT
CACAATGGTGGAATGTCATCAGTTAAGTCAGGAATCGGCT
ATTTTCACTTTTTTTGTGGATCTTCAGTTGCTTCAGGCCA
TCTGGATGTATATGTGCAGGTCACAGGGGATGTGATGGCT
TAACTTGGGCTCAGATGCCTGACATAGAAAAGTCCCTTGA
TCTGGGCATGAATGGCCTCAACATTGGGAAAGGTTGCACT
GGACAATCTCTTGGATATTTTTACACAGCAGGGGGGAAAC
ATATCCTAATGTTGCATTCTTATTGTATATCCAAAGCATT
GATGCATATAAAGTCATTTAGGTGCTGATTGTTTTTCCTT
ATTCCATTTGTAATTATGAAGAGGATTCTGAGAAGTTGTA
TACTACTGTTGCAAAGTTTCCACTCTATGCCAATCAGCTG
TAAAGTATCAGATAATTTTACAGTATTATTTAAAACCAGG
GAATGGATTCAGATTTTGTGAAAACTGAAGTGGACAAAAA
TTTGATAATACAAAATGACAAACACTGAATTATGAATAAA
GTTAAAAACTTATGTAAAATGAGAACAGAAATAACAATAT
ATTACCAGTACTAAATAGATGGCAATTATCAAAACATCAA
AAAATCCAAAATAGGCGGGGTGCAGTGGCTCACGCCTGTA
ATCCCAGCACTTTGGGAGGCCGAGGCAGGCGGATCATGAG
GTCAGGAGATTGAGACCATTCTGCCTAACACAGTGAAACC
CCGTCTTTACTAAAAACACAAAAAAATTAGCTGGGCATGG
TGGCGGGCGCCTGTAGTCCCAGCTACTTGGGAGGCTGTAA
CAGGAGAATGGGATGAACCCAGGAGGCAGAGGTTGCAGTG
AGCCGATATTGCACCACTGCACTCCAGCCTGGGTGACACA
GCAAGACTCTGTCTCCAAAAAAAAAATCCGAAAGAAGACA
TAATTTAAGTGCTAAAGCACCATTTTCCTTCCATGCTGAA
GCTGCACGCACACATTTCAGTGCTTCCTTATATGATAACA
ATTTATAATATTAGTTGAAATAAAGGAATTTATTTTAAAA
GGGAGAATACAGTGATTCTTTTAGGACGATGGATTATCTT
TTAAAAATTATTAATAATTTAGGTAATATTTCATTTAGCT
TTACAGCTCATTATTGGCAATCATTGTAATTTTTAGAATT
GTTTTAAAATTTGGTAAGAAATGTTCTCTAGCCTGGGCAC
GGTGGCTCACACCTGTAATCCCAGCACTTTGGGAGGCTGA
GGCGGGCAGATCACCTGAAGTCGGGAGTTCGAGACCAGCC
TGACCAACATGAATATACAAAATTAAAATACAGAATTAGC
CAGGCATAGTGGTGCATGCCTGTCATCCCAGCTACTTGGG
AGGCTGAGGCAGGAGAATCGCTTGAACCCAGGAAGCAGAG
GTTGCAGTGAGCCGAGATTGCACCATTGCACTCTAGCCTG
GGCAATAAGAGTGAAACTCCATCTGAAAAAAAAAAAAAGT
TTTCTATTTGTTTTTATACAGCATAATCTTAAACTGTATG
ATTACAGGATTTCAAAATTCTTTCCTCCCAATCCTTGCCC
CATTGTCACACACTTCACTTTTACACATGCTGTTAGCAAA
TAATCTTTTTTTGATCTTCTTGATTCAGTCAATTATCTTT
TAGAACAATTACAATTTTAAAAAGATACTTTTTTTTTTTG
AGACGGAGTCTCGCTTTGTTCCCCAGGCTGGCGTGCAGTG
GCGTAATCTCTGCTCACTGCAAGCTCTGCCTCCCAGGTTC
ACGCCATTCTCCTGCCTCAGCCTCCCGAGTAGCTGGGACT
ACAGGTGCCCACCACCATGCCTGGCTAAGTTTTTCTATTT
TTAGTAGAGACGGGGTTTCACTGTGTTAGCCAGGATGGTC
TCGATCTCCTGACCTCCACCCATCTCAGCCTCCCAAAGTG
CTGGGATTATAGGCGTGAGCCACCGTGCCCAGCCCAAAAA
GATACTATACTTTTATTCATTCCTTTGGTGAACATTCTTC
ATTTCTTTTTGTAGATCTAAGTTTCTGACCTACATCATCT
TCCATCTATTTAAAAAAACTTCTTTTAACTTCTCATAAGA
GTAGGTCTCCCGGCATTGAATTATCTGTTTTTGTCTTTGA
AAAAGTCTATTTCTGGCCGGGCATGGTGGGTCATGCCTGG
AATCCCAGCATTTTGGGAGGCTAAGCCCAGAGGATTGCTT
GAGACCAGGCATTCAAGACCACCCTGGGCAGCATAACAAG
ACCCTCATCTCTAAAAAAATATAAAAAAATTAGCCAGGCA
CAGTGGTGAGCACCTGTAGTACTAGCTACTTGGGAGGCTG
AGAATGGAGGATCAATTGAACCCAGGAGTTTCAGGCTGCA
ATGAATTATGATTGCACCACTGCACTCCAGCCTGGATGAC
AGAGCAAGACTCTCTCTAATTTTAAAAAAGTCTATTTCTG
CTCCATATTTAAAGAATATTTTCAATGGGTATGTAATACT
GGGTTAACATTTTAGTTTTCTTTCATCAGTTTAAAGTATC
TTGCCCTCTTAATTGTATGATATCTGATTAACAAGTCTGC
TGTAATTTTTATCCTCGATCTGTAGTTAATACATTTTCCC
CCTCAGATTGCTTTAAATATTTTTTTCTTTGTATTTGATT
TTCAGCACTTTGAATATGATATGCTAATGTGAGACTTTTG
TTGAGGGCATTTATCCTGTGTGGTGTTTTCTGTACTACTT
GAATCTTTGGTTTTGTGTCTATCACCAGTTTTGAAGAATA
TTCAGCCATAATTTCTTCAAGTATATATCCTTCCCTATTC
TCTTTTTATTTCCTTCTGGGATTCCAATTACATGTATGTT
AGACCCTTTGATGTTTACTTACAGCTTTTGGGTGCTCTGG
TTCTCTTTCCCTGCCCCTCTAATTCCTTTTCCTCACTTCA
TTTCAGTTTGGTAAGTTATGTTAACTTGTCTTTAAGCTCA
GTGATTTCTCGGTTTTATTGAATCATCTGATGAGCATGTG
GAAGTCATTATTCATCTCTATTACTGGTTTTTTATTTCTA
GCATTTCAATTTGATTTTTTTTTTTTACAGTTTTCATCTC
TTTGATGAAATTATTTGGTTCATCTTATACGTTGCTTACT
TTTTCCATTAGTACACTTAACATATTAAAATCATAGATTT
TTTTTAAGTCTCTGTTTGATAGTTCCAACACATGTCATAT
CTGAGTCTGGAGTTTTGTCTCTTTACATTGTGCCTTTTTT
TCTTGTCTTTATGTGTGCTTCATAGTTTTTTATTGCAAGA
GACATGCTGTATAGGACAATAGATACTGAGGCAAATATTT
TTTATGCTTAAAGATGAAAAAGCTTTTTCTTCTGCTAGGT
CTTTATTATGGGACAAGTGGTTATTTGTAAAACAAGTAAA
CACAACTATTTTATGTTCTGTGAAATCTTAATTTTCTTCT
AAGTTTCTCAATATATTCTCAGTCTGAAAACATATCTAAT
ATAAACAATGTTTTTCTTGCTGAACACAGTATATAAACTG
TAGCATATATACTACTTTTGTATTGGAATATAAGAGACAG
GATTCTGAAGAGTATAAAAAGTATTATTTTTAAGTATAAA
TATAAAAGTATGAAAAGTATTTTTTTAAAAAGAATGTGTG
TTTGACCATGGGCTGAGGGTGGAACAGGACAGAGTTACTG
CTTAAAAGAGTACAGAGTTTCCTTTTGGAATGATGAAAAA
GATCGCTTCTTGGTCTTTTGGCTAGAACCGAGTGTGGAAT
GATGAAAAACTTCTGGAAATGGATACTGGTAATGGTTGCA
CAACCTGTAAATGTACTTAATGTCACCAAATTGTATGTTT
AAAGTAGTTAAAAGGGCAAATTTTATGTTATGTTTATTTT
ACCACAATAAAAATATTTTTAAAATAAAAAGTATGTTCAA
GAAGCATCAATTTTGTGCCTCTTGTATTATGCACCTAGAT
TCTTTGTAGAGATTATTTTTATCATGATTTTAAAAAGTAC
AAGCAGTACTTTATTAAGTACAGGAGAACAAAGTCATTAC
TCATAATACCAGGCCATACCAACTGATCACAACACTTAGT
GAAGTAAAACTGAGGTTGTTGGTTATTTTGTAGATGTTCT
ATTGACTTTACAAACACCTTCATATTCCATCTGTTTTAGA
TTTCTGCTTAGGAGTGTTCTGATTCTCATAATTGTCTATT
TCTTCTGTTGGTATTTTAAGCATCTGTTTTTAAAAATTAT
TTTTCATGGTTCTTTTTAAAATTTCCATGATTTTGACCAT
TATGGTATTTAGTCTCTACTATGCTGTAAGAATTTTGGAA
AATTTGAAGGTTTGGACAATTTTCTTTATTTTACATTCTT
GGCTTCCACAACAATACTTTCTTCCTATAATGTTTGACTA
TTTGGATTGATTAGTAACTCTGGAAAAATATAAACATAAC
CTGAAAATAAACATATCCATGAGTAATATAAATATTTTGC
ACAATTGCTGTTTTTTTAATTGAGCTATGTAGTTATAAAA
ATTGTTCTTATGCCATGTACATTGACCTTTTAGTATGTGT
TGATTGGTAGATAGAGGGGGATAGATAGGAGGATAGGTAT
AGACATGTGTTTTTCAGACTGTTCTGTTGCATTGATTTAA
TGTTGCATGCCATTTCATCTGAACCCTCAGACTTTTCCAG
GTCAAGATGTGTCAGATACTCTAAGATGGAATTTAATATG
TTGCCTTGCATAAAAATTGTAACTTCCTCCATAGATATAC
TTTCTTTTTTTTTTTTTTTTTTTTTTGAGACAGAGTCTTG
CTGTGTCGCTTACGCTGGAGTGCAGTGGCGCGATCTCGGC
TCACTATAACCTCCGTTTCCCAGATTCAAGCAATTCTCCT
ACCTCAACCCCCTGAGTAGCTGGGATTACAGGCATGCACT
ACCACACCCGGCTAATTTTTGTGTATTATTAGTGGAGAAA
CAGGGTTTCGCCATGTTGATCAGGCTGGTCTCGAACTCTT
GACCTTGTGATCCACCCGCCTTGGCCTCCCAAAGTGCTGG
AATTACATGCGTGAGCCACCGTGCCCGGCCCATAGATATA
CTTTCTAATTGTAATATGGTGAAGTGGTTTGTGTCCTGTG
AGGAAAAACATTTTGTTCAAATCTATTTTTCATTATTCTA
GTCTAAAAATATATATGGTACACTTATGGTCATATATGTT
ATATCCCCAATTTATTCTTGTTTTAATAATTTTTCACAGG
CCATGTGCGTTTCAAATCTTGTTTCTCCTCCATCAGCAAA
TACTACGGGTGACAAGTATTATGAAGCATTAGGAAGCAGG
AGTAGTCTTATACTGGATCAAGTAGCAATAACATAAGATT
GCACAAAAATGACTTTAAGCCACAAATATATATCCACTAA
ACCCAAATTAAATGTATCCTCAACTCAACTTCCCCTTCGC
TGGACTCCAGACTATTCTAAGCCATTCCAACATCATTAGT
CATAGAAGGAAATATGCTGAAGGCAAGATGATCAGAGTGG
GAGAGTGGTCTTCACTAATTATAGTTAAAACTTATTACTT
TTGTAACTTTGGGAAAATATAGCCCATATGACTATATAGA
GTTCTCTCACAATTTTTTCAAGGGAGTGTGCAAGTGAGAT
CCTCTGAATCTTAAACTTCATTTGACCAGGGTAAGTTTGC
TTTTGTTAAAAATACTCATTAGAGTAGTTTTCTAGAATAT
TCTAGAAGGATATCGACTCTATTTGAACAGATTTGTATCT
GTTAGAGAATACTCATAAACACAGTTCTTCCCCACTTATT
AGTTAAGTCTGATTGTGGCTAATATAAAATCCAGAAAATG
ATTATTGGGTGATGATTTTAGCTCTTCTTGGAATAACACC
AGTAATTACTTCAGGATTCTCTTCAGAATACTTCCCACAC
TGTCTTGGCAGTTGTAATTTATCACATCTCACATTCTAAC
CCAGATTTAGGATGGGCTTTTCATGTCCCTGTCCTGTTCT
CTTCCATTGCTGCACCAGCCAGAGTCCCAGACAGCCCTTC
CCTTCCTTTCCCCTGTAGGTACTATGTCTGCTTGGCACAT
TGTAGGCAATTAGGGAGGGTGGAGTTATAGGAAAACCTGC
CCATGTTAGAATTCAGAACAGGCGGTAGATTATGAATCCA
GATATTGAAAGTGAAGTAGTGAAGTCTCCTTCTCTTAGTG
TAGTGCATCAGATTCTTTAACATTTGCTTTATGTATTTAG
GTGCTCCAATGTGCATACGTATTTACAAATGTGATATCCT
CTTGATGAATTGGCCCTTTTATCATTATATAATGTCCTTC
TTTCTCTCTTTTTACAGGTTTTAACTTAAAATTTTTTTTT
TTTTCTGATGTAAGAACAGCTAAACTTGCTCTTGTTTGGA
TTTCCATTTGCATGAAATTTTTTTCCATTTCTGCACTCTC
AGATTATGCTTGCCCTTAAACACAACAGTGAAGTGATTTT
TCTGAACACAGCATAGAGTTGGGTCTCTTCCAAACCCGTT
CAGTTGCTCCATGTCTTTTTATTGGATAATTTAATCCGTT
TACATTGAAAGTAGTTATTGATTGATAAGAATTTATTACT
GCTGTTTAAAAAATTGTTTTCTGGTTGTTTTGTAGATGCT
GTTTTTCTCCTTCTCTCTCATTGTTTTCCCTCGTGGTTTG
ATGGTTTTCTGTATTGGTAGGCTTTGAATTCTTTCTATTT
TTTTGTGTGCATCTACTGTAAGTTTTTGCTTTGTGGTGAC
CAAGAGGCTTACATAAACCATCTTACAACAAACAGTCTGC
TTCAAGCTGATAACAACCTAACTTTGATTTCATAAAACAA
CTCTACAGCTTTACTCCTACCCTTATCATATTTTATGATT
TTGATATCATTTCATAACATGTATCTCTGATAATGTATTT
TAGTTATAATTGTGATTAAGTTTTGTCTTTTAACTTATGT
GCTAGGGATAAAATTCTTTACACACCAGCATTACTGTCCT
AGTGTTTCTGAATTTGGCTTTTAATTACTTAGAGAATTTG
TGCTTTTTTAAGTTTTACTTTATTAATTAGTAGCCTTTTG
TTTCAGCTTACTGAACTCCCTTTAGCAATTCCTGTAAAAC
GGGCCTAGGGATGATGACCTCCCTTAACTTTTGTTTGTCT
AAGAATGTTTTTATTTCTCTCTCATTTCTTAAGGACTGTT
TTGCTGGGTAAAACTTTCTTTTGTGGTTGTTGGCAGGTTT
TGTTTTTTTTTTCTTTTTTCCAGCACTTTGATTATATCAT
TCTTTTCTTTTCTTTTCTTTTCTTTTTTTTTTTTTTTTGA
GAGGGAGTCTCGCTCTGTCACCCAGGCTGGAGTGCAATGG
TGCAATCTCGGCTCACTGCAAGCTCCGCCTCCCAGGTTTA
TGCCGTTCTCCTGCCTCAGCCTCCTGAGTAGCTGGGACTA
CAGGCGCCCGCCACCTCGCCCGGCTAATTTTTTGCGTTTT
TAGTAGAGATGGGGTTTCACCGTGTTAGCCAGGATGGTCT
CGATCTCCTGACCTCGTGATCCACCCGCCTCCGCCTCCCA
AAGTGCTGGGATTACAGGCGTGAGCCACCGTGCCCGGCCG
ATTATATCATTCCATTCTCTTTTGGCTTGCAGGGCTTCTG
CTGAGACATCTGCCAATAGTCATTTTGAGACACCTTTATA
AATGCTATGTTTCTTATCGCTTACTGCTCTGAGAATTTTT
TCTTTGTCTTTGTCTTTTAATAGTTTAATTATTAGGTCTC
TTTCTGAACTCCCCTTTGTGTTGAATTTTATCGAGATCTC
TGTACTTCCAGTACCTAGATGTTGGCATTGTTGCCCAGAT
TACAAATTTCCAGCTATTATATGTTAAAATATGCTTTCTG
TTGTTTTGTCTTCCTTTTTTTTCCTTGAAACTCATATTAT
GTGAGAGGTCTCTTGATAGGTTCCATAATTCCTGTAGGCT
TTCCTCATTCTTTGTCATTTTTTTTCTTTCTGTTCCTCTG
ACTTAATAATCTCAAATATTCTGTCTTTGAGCTCACTGAT
TCTTTAGCTTAATTAAGCCTGCCCTCAAAGCTTTATATTG
CATTTCTTGTCTCATTATTGTACTCGTTACCTCTGAGATT
TCTATATTTTTACAATTTTTTTTTACCTGTTCCTTAGTTA
AATTTCTCAGTTGATTTGTGTATTCTTTTTCAAATTTTAG
GTAATTTTTAATTGATATATTCTTGTAGTTCACTGACCTT
GTTAAGGATTATTCTGAATTCTTTGTCATTTCATACATCT
CTTTCTTTAGGGTACATTGTTGGAGCTTCATTCGTTTCTT
TCGGATATGTTATAATTTCCTGAGTCTTTGTAATCCTTGT
ATTCTTGTATGCTTGTGCATTTAAGGAGACAGCCACTTCT
TTTGGTTTTCACAGGTGTCCTTCAGTAGGGAGAGACCTAT
ACTATTTAATGTAGCCTGTAATTCTGTGTGGGTTAGCCGG
TGATGACCCTGTGCAGGCGTAACCTGCCCTGTGATTCTCT
AGATAGATGGACTGCTGCCCCGTGGATAGATGGACTGCTG
CCCCGTGGATAGATGGACTGCTGCCCCATGGATAGATGGA
CTGCTGCCTTTTTTCTGAGTTCAGGTGGGAAAGATGCTGG
GCTCTGCTTTCCGGCAAGACCACTGACTAAGCTCTGTTAT
CAGGCTGCCCTGCTGTATGGACACTGCAGTCAGCTCTGAT
CTGGTGGGACCACAGGTTGTATTTCCTTGTCAGATGTTAT
TTTAGTTTAGCAGCTGAGCAGGGTTGCGGGAGGGGCTCCA
AATTCAGGTGGAGTTGCTGACCTGGAGGGATGTAACCAAC
TACAAAGCTCAGTAGAAATTCACGGTTGAAGTTTGTCTCT
GCTTTGGTAGGGCCTCAGGGTGGGCTTTGAGGCTTGTCTG
TGCACTGTTGAAACTATTGGATGTGGCAGAATTAGCCCCT
ACATTTTCCTGAAATCCACGGTGGTGGTAGTCGCTCTCCT
TGGGCTGAGTCTGAAGCTGGTCCTGGAGGCTGACCATCTA
GGGATTCGAGCCAGGTCGAACTTCCCACACTTCTGGGAGC
CCCAGCCTGGTTTTATAGATGGATTATGCTGTGACCTGAT
ACCTCTGCTCAGGTGCCAAATGCTGGCAGGGACACATTGC
TACCATCAAGATCTGTGAGCTGGTCACCAAGGGCTCTATC
TCCTTATTTTTACTTGATCCCGAGTGGTCTAGCTGTGCCA
TTTCCTCCCGTTCTCTGTAAGCTGAAGCCAGAATGGGCTT
CCTGGAAAAAGCATTTCATAATGCTAGGGAAGCTGGGTGT
CTGCCTCTAGTTCTCTTTCCCACCGTAGAACTGGACCTTG
AGGAATTATCATTGTGTGGCCCTGTGCTGACTTGGGGGAG
AGGGACTTGGGTCTCATCAAATTGAGACCATTTCTCTTAC
CCATTAAATAACTCAGTTTTTATTGAGTTCTATGGATGAC
ACAGATGATTTGGGCTTATTACCAACTTTTGGGATTTCAG
CCAACACATTCTTAACTGTGAATAGTTGCTTGTTGAACTT
TCTATAGGGGTAGTGATGTCTGAGACCTCCTATTTCACCA
TCTTACTGACATTCTCTTCATATTCTTTAAAAATATGTAA
AAAGAACTTCAAAAATAAGAATTTATGTATTGCATCTAAG
CACTAATTTTTAATGAACCTTAACTGGTTATAAGACCTTT
ATTTCTTCTTTTTATGATAAAATTTTACTGACGTGGTGGC
TAGTGGTACATATCACCTTAAATGCTTCACTATCTTTTTT
AAAACATATGTACTCCATTCTTCACAATGCACTTTCTTTT
TCTCTTTGTCTCCAATACTTCCCCTTAAATAAAGACTTGA
CTCCTTTGCTTGCTGGGTTTTATTTCCAAAGCTATCTGGG
TAGGTATTTAATGCAAGTGAGGCATAACAATTTTTAAATT
TGGGATGAGAATGGAAGACTTCCTATTGTGTGTATAAGTA
GAACGTCCCTTTATCCTCCTTTCTACCCTCTTGTTACTCA
CATTAAGTTAAACATCAGGCTTCACTTGGCAGATTCTCTG
ACAGTTCCTTTGGAGAGCTGAGCCTATCTGGGAATTCTTG
AAGTGGCTCTGAAAAATGATTAAGTTCCAAATCCACCTGC
AATTCTGAATAGGTCTGTGATATACAGACTTTTTATTTGT
ACATATTTTAACTTGGATTTTCAAAAATCAGAGCATTATG
TCTGCATTATGTTAATTTGAATATGTGGTTGTAAAAAGTC
CTCACATGGTTGCTGTTATTGACATCTTCACTGTGTACCA
GAAACCCAGGGTTTTATTCGTGATGATTCCTAAGTCTTGA
GATCAGATAACTTCAAGTACCTCTAAGTTTTCTGGGATGA
GAAAAACATTAAAAAACAAAGTGTGGATGAGTACTACTGA
TTTGCTTTCTGCTTTATATGCAAACTATTTTCAGTGATGA
TGCACGTGTTACTTGAAGTCAATGTTTCTGAGTCTGTATC
TTTTTCTGTTTGTTTGTTTTGTTTTGAGGCGGAGTCTTGC
TCTGTTGCCCAGGCTGGAGTGTAGTGGCCCGATCTCGGCT
CACTGCAAGCTCCACCTCCCAGGTTCCCGCCATTCTCCTG
CCTCAGCCTCCCAAGTTGCTGGGACTATAGGCACCCGCCA
CCATGCCTGGCTAAGTTTTTGTATTTTTAGTAGAGAGGTG
GTTTCACTGTGTTAGCCACATGGTCTCACTCTCCTGACCT
CGTGATCCACCCGCCTCGGCCTCCCAAAGTTCTGGGATTA
CAGGCGTGAGCCACCGCGCCTGGCCCTGAGTCTGTATCTT
GATGCACGTGAGATACTATGGTAAGTTCTTGGATGGAAAT
TATAACAAAAAAAAAATTGCCTATTTTTAACCCTTAACAT
GAGTGTTAAACCTGTACTAATTTGATTTTAGGGTAGAGGA
GATGAGAAGGTAGAATAAAGAAAAATAAATGGAAGGTAGA
ATAAGTGAAGAGTGGAATTAAGGTCATCAACATAAATATG
TAACAACATTAAAATAGCAAATCAATGATGTATATATAAT
TGCTGCCTGTGTGTATGTTGATGCAGTTGTTTTGATCTGA
ATCTATCTTTAGATGGAGTGCAGATATTTTCATCCAGAAG
TTCTTAGATGATGTGTTCCAATCACTTTGTAGAGTGGCTG
CTTCTTTAGTAAGTTGAGAGGTATCCTTGGAGGACAGTGA
TGTATAACACCACATATGAACAGTTGCTAAATAGGTCCTT
TTAAATGTTATATTCTAGACCAAAATTAAAATTTAGGACA
TCCAAATAAGCATTCAAGGATCTCCTCTCCCAGTTGGGAA
TTACTATAATTATTCAGTCTCATTGCACATTTTAATCTGC
TCATTGAACTATTGACTGTGCTTAAGTTCCCTGAACTTAG
CATGCAGGCTATAGCAGCATTGAGGTAAAATAAGACTTTC
CTAAATTAGATATAGTTTTTGTGCTTTGCTCTTAAAAACC
AACAAATCATTATTTTGAGATTTTTCTCTGGGTCTGTTTC
TTCAGAGATTCTAATTACAATGGTCAAGTCCTCTTTCAAA
ATGGCTCACAGAACTTAATGTGTCTTATTCATTGCATAAG
AGGCCTTATAGGGAAATAACAGAATAGGCAGTCTTACCAT
ATAATAAATACGGGTCTGTCATATTTCATATCATATAATA
AATAATAAGTAGATGGGATAGTATATTTGCAATGTGGCCC
AGGTAATGTAAGAATATTACTGTTTATTTCCTCATTTATG
ATTTTGTCTTTTTTAAAATAATTTTTTATGTCTTTTGGGT
AAGAAAATGACTCCAATTTGGTTAATACCTGTAACAATTC
ATGTTTATATTCTAGGAATAATTCCAAATCCCAAAATAAA
TAAATAAACTTAATCTTTAGATGGAAGATAAAAAGTGAAT
CATAATTTTCACAGAAAATACTTTCAACTAATATAATTCT
TACCTCAATTCCTCTAACTTTCGAATAATAGGTACAGAAA
AATAAGAAAATCATTTTTCTTGAAAGCAATTGACATTTTG
TACTCAGCTAATATCTCCAAGCCATCTTAGTTACATACAA
AATCTTTTTAATCAATGCTTTGTACTTGAAACACATAATT
AATTTCTATATTTAGGAACTTTGTAACAAGTTTACCTCTG
GCATTTAAGAGTTTTCACAACATGAGACAATTTCATATGT
TTTTCATCTTCACAACTGTACTCTATTATTTAATTGACAG
GCATTACAACTTCTACAGACAAGGATCCTGAGAAATGTTG
ATTGGATTGCTTAAGATGCCATGGGGATCCAGTAACTTGG
GGATGGTGGCTAACATTTAGCTTTGCTTATTTAACCTCAT
AAAACTGTTGTGTGAATCACCTCAAATAAAATAATGAATG
TGGAGGAGCACTGGAAACTGTAAAGTTCTATACATTTTTT
CTCTTTCCATCCTCTTCTCTCCTCTTCATTCATAAGTAAT
ATCTATGGCTTCCATTGCTATAGTTTTTTTTTTTTTTTTT
TTTTTTTTTTGAGACAGAGTCTGGCTCTGTCGCCTAGGCG
GGAGTGCAGTGGCACAATCTCGGCTCACTGCAAGCTCCGC
CTCCCGGGTTCATGCCATTCTCTTGCCATTGCTATAAATT
TTGAAGCTATGTAGGGCCATGTATCTTTCGCCATATAGAA
AGTTTTGGAACAAATTTTCTTTTTTTCTAGTTCCATAATG
AAAACATTATATATCATAAAGGAAGACAGCACTTGCTGCT
TGATAGCAGATGGTGAGTGTGTATTTTTGTTGACTGTAGG
GGCAGAGATGGTAATTCACCCACTCCTGGATATGAGTGTC
ATGAAGTTACAAAGGCCATCTTTGCTGGGAGGTCAAGAGG
AGAAGCCAGTGCAGAGCAGAGAGCAAAGCTAGCAGCCATG
TGGCAGGCAAATCCACACCCTCTCCTATGGCATATTTCAG
CCACTTTGGGATGGCCTAAGAAGGCTGTTTTTATGAGTAT
TTTGGAAGCACCTCCTTGCAGAGTAGACCTTCCCTCACTG
AACTGAGTATCAGCAACTCAGCAAATAGTTCTTAGCTAGA
AAGGGAAGTAGGTTTAAGTACTATACCTTCATTCTGACTT
ACCAATAACTTTTACTCATATGTATTTTTATTTTGTTTTG
CATTTGTCCATGGGGAATTAATTTTACCAGAAGGTATTTT
TTATATATACAAAAATTATACAAAATATATTTTGTAAATA
ACTCTCTACCTATTGTTTGCATTAAGCAGTTCTCTCTTTC
ACAAGAGAAATTCCCTTGACCTTGCTGTCAAAAGGGCTAT
TTTCAAATCTGAGCTGCCAAACAGCAGGTCTGATTGTGGA
TGATAGCTTTTATGAGGAAATAGAGTTGAATATGCCTGTA
ATAATTCTAAAACTCCCCTGTCATTACCAATACACTGTAT
TTCATTTCCATTTTTTTCTAATTGAATTAGTATACAATTA
GTTTCGTAGACACTTTTATGTCTGTTTCAGCATTAAAAGC
ATAGTAGTAATAGACGATACTTTTATAGCACTTGCTTAGA
ACTACATGCCAGGCCCTTAACCAAGTACTTCATACATATT
AAGTCATTTAACTCTCTCCACCATTCACAGGGTAAGTATT
GTAATTATCAAACCACTTTTATAGCATGGAAAGCGAAGAC
ACAGCCAGTTAAAGTAACTTGCCCAAGGTCAAACAAGTAG
CAATTTCTGAATGGATGAGAAGCCTACAAAGTATCAAGAG
TCCTTGATTTCTACCACTATGGTAAACTGCCTTGAATGCT
TTGGAGAACTTTCATACTGATAACTCATGGGCTAGGATTT
CAAAAGCTAAACATTTTAGGAGAATTCAAATTGTGCCATG
TGTTGTTTAATTCATCCTTGAGCAAATTAAATTTCAGTGA
GAGAAAACTCTTTGACCATTATTTTGACTAAAGATTTTTT
CCTGAAATTCATATACTACTGTATTTTCATTTTCATTTTT
TTACTGTTAATATAATAGGCCCACACTACAAAATGTTTGA
AAACTGTGAATAAAATCAATACAAATGCAATCAGTATAGC
GTGTTGATGGTTTGTTTTTATAAAACCACTTGTAGTGTTT
ATCTCTCGGCATACTTATCTTTTATAAATGTAACCATAAT
GTGTATGTGAATTTTGGAAGTTATTTCCTTTAAATACTAT
AATATAAATTGGTGATTCCCAACTTTTTCCTATAATGAAA
CATAAAGAAATTATATTTGTACAATGGAATATAAATATTT
CAGCACATCCACAGCCTTTCTCAATGTACTAGTTTATCTT
TCCCAACATAAGTTGGGATACTTTGTTCTAAATGAATCTA
TTCTTACGCATATTGCTATACATTTTCCATTATTATTATT
ATTCTATTTTGCATAGTCCTACATAAAATTATATGTCATG
CTTAAGTAAACACTTACTTTATTGATGAACAATTTGATTG
TTTCTGATTTTTAAAACACATAAACCAAGTTTCAGTGAAT
GACTGTATCCATAAAAAATTTTAAATTTTATTTTGGAAAT
CCAAGTAAACTGACTTACAGGATATAGGGTTTTTTTTTTT
CTTAGCCAGTCAAAAGCCCCATTTGTGTTTTCTGTCTCTT
GTTTTTTTCTTTCCCCCGAATTCCACTTTGGGCATCTTTT
CCTCAGTCTGGACCACTTATTGCCCTTTGTTACCTTATTA
CCATCTTGTTTTCCTTATTACCTTATTAGCTTTAGCTTAG
TTATCTCAATATCTACAACTCTAGCCAGAAAAAGAAGAGG
CAGATTTTCTTGCTGTAGCTTCTTGCAAGAAAAAACAACT
AAAACAAAACAACAACAAATATATTATTTTCTTCAAATTC
CCAGCAAATGTTTTCTATAGTACATTGACATATACCCATT
CTTTGGCCAATATCTGTGGTCAAGGTTATCATATAAACTC
CCAAATCTTATACAATGAAAAGTGTTATTTTTTGCTTGCA
AACTTCGAAATGGATACGACTGATTTTTAGATGATGTTTT
TCCATGATGTGATTCAGGAACATAGGTTCCGTCTTATGCT
CTAAAATCTTCAACATGTTTTAAAGTGGCCATACGTGTCT
GTACCACTAGAAGGGGGAAAAACATAGATGACTGTGTGTA
ACTAGTTTTACAGGCCTCTGTGAAGTTCTTGCTGGTTCAT
TCTCTATCATCCCTGGGAGCTCCACGTCATTTATGGCCTG
CTTCATATTCACGAATGTCTGGAGGCCCAAATCATTGTTT
GAAGAATCAACATCAAAGGATTTTTTAGTCCTTTCAATAT
AATTTTATTGAAATACAGTTGGCTCTTGATCTATTTGCAT
TTGGTTATTTCCTTATGTCCATCCCACACGCACATCTTTT
TGTAGACATAGTTCTCAAATCTGTGTTATTCTTTGTTTTT
TTCTGCTCCAGGCTTCTGCCTCTCAACTCAAGGGCAGTTA
ATTTGAAACAATTGTGGAAATGTAACAGTCTTCTTCTGAT
GTTGGCCACGAAGAGGAGTCAGTTGGCCCAAATGAGGAGT
CCCTCAATATTTGTTGATATGAGTGCACCCATATCTACAC
CTATATGTATCTATATCCATCTATATCTATTATATATTTT
TCCTCCCTGTATAAAATGCAAGTTCCACAAGGTAGAGATT
TTTGATGATTTATTTTATTATTCTATCCCTAGAGCCTACT
AGAATAGCTTTTCCATAGTAATGGGTGCACAGTAAATATT
TAATGAGTGAATGAAGCAATCAATCCTATTCACTAACTTT
TCACACACGTCTTTTCTTTCCTAAGATTATACACACACAT
ATAACATAACATGTCTACATAGTGTGTGTGTACATATGTG
TATATATTTTTATATACATATCTTTATACACATACACACA
CACACATATAAACATACGCCGCTGACCCTGAACAATGTTG
GGGGTGGGGCACTGACCTCCTGCCTAGTCAAAAATCCACA
TATAACTTTTGACTCTCCCGCAACTTAAGTATCTGTAGTC
TACTGTTGACCAGAAGCCTTATTGATGTCATAGTCAATTA
GCACATAATGTGTATGTTGTATGTGTTATATACTATATTC
TTAAAATAAAGTAAGCCAGAGAAAAGAAAATGTTAAGAAA
ATCATAAAGAGTGAAAATCAGTTTCTAATTCATTAAGTGG
AATGGGTCATCATAAAAGTCTTCATTCTCGTCATCTTCAC
ATTGAGTAGGCTGAGGAGGAGGAGAAAGAGGAAGGGTTGG
TCTTGTTGTCTTAAGGGTGGCAGAGATGGAAGAAAATCCA
CATATAAGTGTACCCACTCATTTCAAACCTGTGTTGTTAA
AGGGTCAATTGTACATCTATAAACACATACTTACACATGT
GCGTGTGTGTGTGTGTATACGTTTCCTACCCACTGGAAAG
ACTGCATTTTATATTTCACATACCTCAATGTCAGTATAGA
CTGAACTGATCTCGTTACCATTTACCTAAAATGATTTTCT
TTTTCTTGTTGATGATGCCAGAATCCACTCTCACAAGCAG
AAAGCAGCTTTAGAATCATCTTTTACTGCTTCGTCTTCCA
TAGTATATCAGTAATCAAGTATTGCTGATTCTCTCTCCAG
AATACCCCAGATTATTAATATTTTCCCTTTTTTATCTGCT
GCCCTTGCTATAATTGGGACCCTCGTTCTCTCTGAAAAAC
AGGTTTTCAGCATGCCAATTAGGAAGCATTACATCTTTTC
TATATGCAGTTCCTCTTTGGTTCTTTGTCCAAAGTGGCAT
TCCTAAAGTGAATGTCCTTAGCCTGTAATGAGGTAGAGTC
GCAGTTCTCTAACATCCCCCCACACCCGACCCTTCCAATG
GCACACTTGGAATCTGCAAAGACACTTCTCCACGTTACAG
CCATTCACTACTGCTGTGATTCTCAAACAGTGCCATTTCT
CTCTAAGGGAACAAATCACCATACGCTTGAGAACCCGATA
AGACATATGTGATATAAAAACATTGGATAGTGGTGGTTCC
TCTTCCCATTCCTCAAGAATTACTATTCTTTTGGATAAAC
TGCACAGTTAGTCTAACATGTTAGAAGATGTTATCTATCA
TCGTTGGCTCATTTGTCAGCTATAGGCAGACTAAAGCCTG
CATCTCCTCCAGCGTGCCATACACTCTCGGCTTACCATGG
TGCCATATGAACTACTGTCTGATCATGGTACCAGCTGGGC
CATCTAATGAACTGCCTTTCCAGCTGACTCTCTGCCAACA
ACCATAGTCTCTGTGAAGATGGCCCAGTCCCAGGTTTTAT
GTAATATTTCTTTTTTAGAAATTAGACCACTCTATTGTAA
TTTTCAGTATTGTTGTATGTTCTTTCTCTGACTAGGCTGA
GTGTTTATGAAGACAGAAACTCTTTTACTTGCCTTAGTAA
TTCCCCTTATTTATACACTATCAAGCATTAGCCTGACTTA
GTAAATAACGAATGAAAGCTATATTTATATCTCATACCAA
TCTGCACTCTATGTTGGCCCATGTAGGGTCACTGCACAAG
TAGCTCCTTTATGTCTGTGCCAATATGCTAATTACAAGGA
GTGTCCATTCATCAATATACAATGTTTCAATGATCAGTCT
TTAGAGCACATAGACTCACCTTCTCAATATGGTGAAGGAA
AGATGGCACCATTCTTTGACACATCCCATAGAGAGGTGGG
CCTGTTCCCTTCCCATGAATGCAGTGGTATTGTTTGACTG
ATCGAACAATAGAATATAGTGGAATTTAGGGCATGCTAAT
TTCAAGAATCAAATCCTTAAAATCTGTTAACTTCTGCTTC
CTATTTATTCAAACACTGTCTCTAGGACCTCCTGAGATTC
CAATTAAGAAGTCCAACTCTCCTGAGACTGTAATGTTGAG
GAGGCCAAATGTAGATACTCCAGCCACAGACACAACTGAA
TGCAGTCTTCCAGCCATGCCTGCCAAGGGATGTGCACGAA
GCCATTCTGGACTCTTCAGACCAGCCAGCTCATCAGCGGG
TATTGTATTAATTAAAATTGAGTGGAGCAGAAGCATAGCT
CAGCTGAGTGTTTCCCAGATTTCATCCAGAAATTGTGAGC
TTTAATAAAATGGTTGTTTTCAGCGGCTGTTTTAGAGGTA
ATTTGTTATACAGCCATAGCTAATCAGAAGACTTGATATA
TCTTTCCTTTACTGTGGCTACTTCACTTCCAACTTGTTTG
CATAGAGTTATTGATACTGGAAAGCAGGACGTATAATGGT
CCTAAGAGAGAAATATATTCTACATTTGCCTTTGCAGGAA
CTTCTGCATTGGAATTTTCAAAGGTGGCAGTAAGTCCAGT
CAGCCAGTAGATGAATACTACATTGGATGGTATAAGAAAT
CAAAGGAGTCTCAGATCTCTTAACTGTTATTAATTTTGGT
TTGGTTTGGTTTTCAGGAAAATTATAACAATGCCCTTTCA
GTAAGTTTGGCTGAAGGAAGACATTTTGTATTTTTTTGTG
ATACAGATAGAAACAAGAAGATACAAGGCTGATCAGGGAT
TTGAGATGAAGAAGACCAGAGCCTGTTCTCTTTTGGAGAG
TTGATAAATATTTGTGAATGTATGGCTATGTTGAGCAAAG
TTGAAAGGATAGAATGATGAAAATCGATCCATAGCTAGGA
TTAATTTTAATAATTTCCATACCATCTATTGGTGTTTGAA
ATTGTTATGATTAAGAGAAATCATAAAAGATAACATTTTT
AAAAATTATCATAGAATAATTTACTTCATGTCTTTATTCA
ACATTGCTTCTCTATCAACATTTGCTAACCCAATAAATAT
AAATGTTTTGGTAGTTTTATAAGAGATAAATACACAGTAT
TGAGCAAAACACAATTATTTCTGCCCTTAAAGGACTTATA
GCTTAGTGAAGGAGAGAGGAATTATACAAATAAGTGCACA
TATGACCATGCACACATAGTACTAACTTAAAGCTAAATTG
CTATGAAAGACAAAAAACCCAAATGGAGAATATCTAAGAA
GTTGGGAGGAGGGAATATTATGTTGTGAGGTTTTAGAAAG
AGCTTCTCTGAGAAAAGCACTCAAGTTTGAACAGAGACCT
GGAGGATGAATAGAATTTAATCAAATAAAAAGTAAAGTAA
ATGATGATGATTCCTTGCAGAAGAAATATGTGTGATGATC
TGAAGGTATAAAGAACTTAAGACACTGGAGGAATCCAAAA
ATGTCCAGTGTGAAGAGAACAGAGTGAGATCAGGCGACAG
TAGCTCTGGATGAGGTGGGAGGGCAGGCAGGGACCAGATC
TCTTAGGGCCTTGTAGACCATGGCAAGAATTTGATTATTG
TAAGTGTAACAGACTCTATTGAAGAATTTTAAGAAGGGGA
CGCTTAAGTCCCGGGTTTGCTAATCTCTCTAGTAGCTACA
AGGAGAATAGTTTGGATGAAGGTGAGTTAGCACATATTGT
AATATTTATATGAATTCATGATCTGACTCAGTAGGTCTGG
AATAGGGTTCAATAGTCTGCGTTTCAATAGGTGCCAGGTG
ATACTAATGCTGCTGGTCCTTGATCCACATTTTACATAAG
TGATGCAGGCAGCAGTAGAGAAATTTCCCCGAAGCCTTAA
CCTTCCTGTCTATTGCGACAAAAGCAGCTGTTTATCCCCT
AAATATCTTTCCAGTAACCCCCCGAGTGAGTTGACCTTCT
CCATGTTTTTGTTTCCGTATTTTAAGAGACTACTTACATT
TTATCAAAAATGAAAGAAATATAATTTTCTTCTCCTAGGC
AATTTTTTCTTTCTTTCTTTCTTTCTTTTTTTCTTTTTTT
TTTTTTTTTTTTTGGTGGGATGGAGAAAAATGCACCTCTG
TTTGTTTGGTTTTGTTCTCACTGAATTCTAATTTTGTAAT
TAATGCTTAATGTTTTTCCTTGTTTTCTCCTGTATAAAAA
TATTCACTTACATTAATTCCCCCAACATGAGGATCTTTGC
TTGGACATTGAAACAATTAAATTTAAAACCTCTGCAGGAT
AGATGTAATGATTGTATAATTCACATCCCACACAAAACGA
ATTTCCCATTATGAGAAATTGCTTCCTTAAACACGACTTA
AGTAACATTATTAAATTAAAATGCATATTATGCAAATGTG
AAATATTTGAAACATGTCACTTAAGCCATCTATTTATCTT
AAATATATTTTGATTGTTAAAAATGTTAGCATATTAATAA
GCAGCCATCTATATAGTGGCTAAATGGGTCCATGTGACGA
TTAAATGAAATAAGTAATGCTGTATAACAGCATTTAGAAA
AGGATCGGTCTCATGGTACCTTTGTGTAATTAGATCCTGT
TTTCATTACTGTAACAGTTGGAGTCTATGGTTGTAATTAA
GATAATAAATCTAAATTTTACCTTATAGTATTTGTTATAA
GTAAAAAACTGCACTGGGGAAAAATATTTACTACAGTTAA
AAAATATATTTTAATTATTATTGTATGATGCTTATTTTGG
CAGCTTAATGATATTTTCTTTCTAAATTAGCCAGGACTAA
TAATTGCAAAGACTGATTTACTCACTGTCAAAAAAATAGA
ATGTCTGTAACAGTTATTCAGAAACTTTGATAATATATAT
TTTGAATTTCTTCTCTATCTGATTTTACTTTTTGCTATGG
AATCTAAAAATACTGAAGAAAATCTCTCTGAGCTGTGCGT
ATTTACCTGAAATAATCAGAGTGGAGTCATATTTTTGATG
TAGTGTAAGGTGCCTTGCCCCCAGATATCTCCCACAATAT
CTGTTTGAATGCCATAATACCAGTTTCCCTGTGCTATCTG
AAATTCCACCACTGACAGACATGTTAATTTTCCTCTTAGC
ACCTAAAGGAGGTCAGTCAAATGGCAGGGAGGAGGAGGTA
AGAAAGGATTTGGTAATGAAGAAGAGGGATAAGGTAGGTC
CGAGATCCTTGGTGAAGCTCGCTGGGCTGCTTGCAGGCAG
CACCAGGCTGATGAATGCTTGGTGCCAGGAAAGGGAAGGT
AGGGTTCCAGCATGTTAGAAGAGACAGGGAGAGGATTAAG
TGGTGCCAAAAATTACCTTCTCTTACAATTCAGTTTTCCC
TGGGACACTGTCCATTCTTATACAGACATTATTCATTTTC
AGTTATAATGGTCCTTCTCTTTTCAGCACAGAGCAATTAG
TAGCAGGGTCACAGCAGAGCCATGAGATGCAGAGAGGTGG
CTATGGTGGCTTCCAGGTGGCATGCCCACGGATATGGGGT
TCAGGGCAAGAGATGATGTGGGAGGTGTAAAGACCCCCCC
GCCAGCAGTTTGCCTACCAGTGTCTGAGGGTGCAGAGCTC
TGTGGTAGGCAGCCTGCTGGCCTCGAGATAAAAGGCAGCC
TGCTGGCCTTGATCATGTTAGTTAACATAGTGAAGATGAT
GAAGAGAACCAGGTTTAACACTGTTAGAGAAGGTATTTAC
AAACAAGACTAAAAAGAATCATGAAGTGTTGGATTAGACT
TGGAAGTATTGATAGGAACTCATTGTGAAAGGTGTATACC
TATAGATATTTAGGTGTGGAATTATTATTATTATTATTAT
TTTGAGATGGAGTTTCACTCTTGTTGCCCAGGCTGGAGTG
CAGTGGCACGTTCTGGACTCACTGCAACCTCTGCCTCCCG
GGTTCAAGTGATTCTCCTGCCTTAGCCTCCTGAGTAGCTG
GGATTACAGGCACATGCCACCATGCCCAGTTAATTTTGTA
TTTGTAGTAGAGACAGGGTTTCTCCATCTTGGTCAGGCTG
GTCCTGAACTCCTGACCTCGGGTGATCTGCCTGCCTCGAC
CTCCCAGAGTGCTGGGATTACAGGCATGAGCCAACATGCC
TGGCCTAGGTGTGGAATTGTTAAAGATATATGTATGGAAG
TGTGCATAAGTCTGTGCATGGCGATATATCCATGTTTTCT
GGCTCTGTCCACTCAATAGGTCTAGAAGCATTGACACTGT
AGAAGCAATGAGCACAGTAAACACAGAGCACATTGTACAC
TGAAGGAACCAGGGCTCTTTGGAGAAATTGTTGATTAGTT
GGCTAGGGCATGGAAAATTCAAAATAAGCTTGGAATATCT
TATTGTGCCAGAAAGTAAGAAAATGCTGAAAAAATGATAG
AAACATGTCATGACATCTGAGCCACTTTGAAGGCCCCCAC
TGGCCAAATTTGGGATAACTGGAATCTCAAAATAGGTAAT
AATAGTGATGGGATATAATCTATTGAATAAAATAGAAATC
TATAGGTCTATACTGGTATAACTAAATGAATGAATCAGTA
AATAACTGGAGGAAAAGAAAAGATCTTCTTTACGGTAGAA
TGCTACTATCAGTGTAAAAAAATTGACGAAATGGAAAAAC
ACCTCTTACCCACCATCATTGTGGTAATTGATTCAGGAGA
GAGTTGTCAATACAGGCCAAGGCTGGTAGGTGGAGGTCAG
ATGAGCAACAGAATATTATCATAATCCTGGACTATCTCCC
TATAAAATTGAATGTATCAGTTACCAGGAGGAAAAATGTG
ACATTGTGGAGAAACCTAGTTAAAAAAAACATGACCACTG
ATTTAAAGTTAACTACTTCGCTGGCAGGTTATATGAACAT
CAAGTGCCCCCAGTGTGCAGCTTGGAGAAAAGTGCACAAT
TTCTGTGTTGTTGTTTTTCAACCAAGAAAGCATGACCTGA
GTCTAGTAATTAGGAAACCTCAGGTCAAGTTCCAGTTCAT
CCAATAATATTTAAAAACTGTGACGCTCAAGAAGAATATA
GAAAGATTCAGGAAATCTTCCAGTTAGAGGAAAACCGAAG
AGGTAAGAAAATTAAATGCAATGTGTACTCTTTTTTCTTT
TTCTTGTTTTGAGGTGGAGTCTCACTCTGTTGCCCAGGCT
GGAGTGCAGTGGCACAATCTTGGCTCACTGAAACCTCCAC
CTCCCTGGTTCACGGGATTCTCCTGCTTCAGCCTCCCAGG
TAGCTGGGATCACAGGCATACACCATCATGCCCAGTTAAA
TTTTTTTTTTTTTTTTTTTTGTATTTTCAGTAGAGACGGG
GTTTTGCCATGTTTGCCAGATGGTCTTGAACTCCTGATGT
CAGGTGATGCTCCCACCTCAGCCTTCCAAAGTCCTGGGAT
TACAGGCGTGAGCCACTGTGCCCAGCTGCAATGTGTACTC
TTGAATGGAATCCTGGAACCAGACAGAATAAAAAGATCTC
ACTGGAAGAATTGGTGAAATTTAAATAGACTTTATGGGTT
GGAAGGTAGTGTGGTATCAGTTATGATTTCCTAACTGGAG
GGGTTGTCTAGTGAGGGTGATGGGACATCAGGACTACAAC
ATGCTCAAATTATTTTTTTAAAAATGCTGATAGCACACAA
TTTACCCATGTAACAAACCCATGCATGTAGTCCCTGAACC
TAAAATAAAAGTTGAAAGAAAGAAAAGAGTTAGTAATAAT
GGACACACACACACATATAGTAGTGTGTGAAAGAAGAGAG
TTAACACCTGGGAAATTCTTTGTACAATCTATTTAAAACA
AGGTGCTATTGACTGAGACCTATATGTGCAATTGTGACTT
GAAAATCTGACTGAGGATCAATCAATAGTTGTTACTGCAT
TTCAGCACAATGTGTACGTATTTTTGTTACTGTTTGCGCT
GTTCTCTGGAATGCCTCTCCTTATTTCTGACTCAGTTTTT
AAATTAGACCTGAAGCCTTCTTGACAATGTGACTATATTT
CTTGAAGCTGTGATCCATCAGACTCTGGCCTTTCCCAGCC
ATACACAGGCCAAAGTGTGTGAAGTTATTTCTGTGGACTC
GTACTGGTATATTCCTGACTTCATGGCTGGTAATCACTAC
ATTACAGCCGTAAAAGACTTGCTGGGTTGAAATTGAATGT
TAAAGCTGGAAGAAAATCTAGGAGTTGTTGCAATCTAACC
CCTTCATTTTTTGCTGAGCATCCTGGGCCCCAGAGAGTCA
AGTAATAATCCCAACACAGGCATATCTCATTTTATTGCTC
TTTATTGCACTTTGCAGATACTGCATTTTTAACACATTGA
AGGTTTGTGGCAATCCTGCGTCCAGCAAGTCTATTGGAGC
CATTTTTTTTTTCAAACAATATGTCCTCACTTTCTGTCTT
TGTGTAACATTTTGTTAATTTTCATAATATTTTAAACTTT
TTAAAAAATTATTCTTATACCAGTTGTGGTGATCTGTGAT
CTGTGATTTTTGATGTTACTATTGTAGTTGTTTTGGGGTA
CCACGAACCACGCTTGTATAAGATGGCAAACTTAATCCAT
GAATGTTGTACATGTTCTGACGGCCCCACCAATCTGTTCC
CCATCTCTCTCACTTTTCTCAGGCCTCCCTATTCCCTGAG
ACGCAATAATAGTAAAATGAGTCCAGGTAATAATCCTACA
ATGGCCTCTAAGTGTTCAGGCAAAAAGAAGAGTCACACAT
CTCTCATTTTAAATCTAAAGCTAGAAGTGGTTAAGTTTGG
TGAGGAAGGCATGTCAAAAATACAGACGGGCTGAAAACTA
GACTGCTTGAGTTAAATGGTTAGCAAAGTGATGAATGCAA
AGGAAAAGTCCCTGCAGGAAATTAAACATGCCACTCCAGC
AAACACACAAATGATAAGAAAGCAAAAGAACCTTATTGCT
GACATGGAGAAAGTTTTAGTGGTCTGAATAGAAGAGTAAA
TCTCCTCCTACATTCCCTTGAGCCAAAGCCCCATCCAGAG
CAAAGCCCTACCTGTCTTCAATTACATAAAGGCTGAGAGA
GGCAAGAAAGCTTCAGAAGAAAAGTTTGAAGCTAGCAGTG
GTTGATTAATGAAGTTTAGAGAAAGAAACTATAACCTAAA
TGTGCAAGGTGAAGCAGCAAATGCTGATGGAGAAGCTACA
GCAAGTGATCCAGAAGATCTAGATAAGAGAATAAATGAAA
GTGGTGGTGCTAAAAGACATATTTTCCAAGCAGATGCAAC
AGCCTTCTATTTTAGGATACCATCTAGGACTTCCATAACT
AGAGAGAAGAAGTCGATGCCTGGCTTCAAAGCTTCAAAGC
TTCAAAGGACAGACTGACTATTTTAGCACATGCTGCAACT
GGTGACTTTAATTTGAAGCCATACTCATTTCCATTCTGAA
AATACTAAGGACCTTAAGAATTATGCTAAATACTCTGTCT
TTGCGCTATCAGTGGAACAACAAATCCTTGATTATATCAC
ATCTGTTTATTGCAGAGTTTACTGAATATTTTTAGCCCAC
TGTTAAGACCTACTGCTCAGAAAAAAAAGATTTCTTTCAA
AATGTTACTGCTAATTGACAATGTGTCTAGTCACCCAAGA
GCTCTCATGGATATGTACAAAGAGATTAATGTGGTTTTCA
TGACTGCTAACACCACATCCATTCTGCAGCCCATGAGTTT
GGGAGTAATTTTTACTTTCAAGTCTTATTATTTTAAAAAT
GTATTTTGTAAGGCTATAGCTGCCATGGATAGCAATTTCT
CTAATGGATCTGGGCAAAGTAAATTGAAAACCTTCTGGAT
TTGAGACCAGCCAGTCTGGTCAACATAGTGAAACCTGGTT
TCTACAGAAAAGAAAAGAAAAAAAACTTAGCTAAACGTGG
TGGAAAGGAGTTGCCATTCCAGATACTATTAAGAACATGT
GGGGCCAGGTACGGTGGCTCACGCCTGTAATCGCAGCACT
TTGGGAGGCTAAGGCAGGTGGATCACAAGGTCAGAAGATC
AAGACCATCCTGGCTAACATGGTGAAACCCCGTCTCTACT
AAAAATACAAAAAATTAGCCGGGCGTGGTGGCGGGCACCT
GTAGTCCCAGCTACTCGGGAGGCTGAGGCAGGAGAATGGC
GTGAACCTGGAAGGCAGAGCTTGCAGTGAGCTGAGATCAT
GCCATTGCACTCCAGCCTGGGCGACAGAGCAAGACTTAAA
AAAAAAAAAAAAAAAAAAAAAAGAACATTTGAGATCCACA
GGAGAAGGTCCAAACATTAACAGGAGTTTGGAAGAAGCTG
ACTCCAGCCCTCATGGATGACTGAGGAGTTCAAGACTTCA
ATGGGAGAAGTCACTGCAGATGTGGTGCAAATAACAAGAG
AACTAGGATTAGAAGTAGAGCCTGAAGATGTGCCTGAATT
GCTGCAATCTTATAAGAGAACTTAAACAGATGAGTTGTTT
CTTATGGATAAGCACAAACAAAAGTGGTTTCTTGAGATGG
AATCTACTCCTGTGGTCATTGTTGAAATGACCACAAAGGC
TTTAGAATATTACATAAAATAATTTGAGGAAGCAGCAGCA
GGGCTGGAGAGGACTGACTGCAATTCTGAAAGAAGTTCTA
CTTTGGGTGAAATGCTAGCCAACAGCATCGCATGCTACAG
AGAAATCTTTGTGAAAGGTAGAGTCAATCGATATGGAAAA
CTTCATTTTTGTCTTATTTTAAAATACAGAGAAAGCTTTG
TGAAAGGTAGAGTCAATCGATCTGGAAAACTTCATTTTTG
TCTTATCTTAAAAGTTGGCAGAGTCGCCCTCAACTTCAGT
AAACACCACCCTGATTAGACAGCAGCCATCAACGTCGAGG
CAAGACCACCCTCCACCAGAAAAATTATTACGGCTCACTG
AAGGCTGAGATGACTATGAGCATTTTTTAGCAATGAAGTA
GTTTTTAAAGTGTATACATTGTTTTTGCCCCCGTAAGACA
TAATGCTACTGCACATTTAATAGACGATATTCTAGGATAA
ACATACCTTTTCTATGCACTGGGAAACCAATAAATCTGTG
TGATTTGCCTCATTGTGCTATTCGTTGTATTGTGGCAATT
TGGAACTGAACCCACAATATCTGTGAAGTATACCTATATG
TAACTAGTGGCAGAATCATTGTGGGTACTCTGATCCCTGA
CTTCCAGTCCAGTGCTCCTCAACAGCTGCTGTATAGTAAT
CCAGCTTTTGGTTCATATGTGCATAATGTAATTAGGTGCA
TAATATAAGTTCCACATGGTCAGGGATTTTTGTTTCATTG
ACTATGCCATGTGCACAGAACTAGATATGGCACATAGTAT
GTGCACAATAAATACTTATCAGTTTATAAATCAGATTTAT
TTCACATACTGATGTCTAAACTAATCACTGGCAGAGAAAA
CAGAATTGCCCTGATTGATCTAGACAAGTTATTCCCGAAG
TGTGGTTCCCAGATTAGCAGCATCAACATTACTTGGGAAC
TGGTTAGAAGTGTCCATTCTTTAGCCCCACCAGACACCTA
TTGAACTACAACCTCTGGGTCTGGGGCTCTGCTATCTGTG
TTTTAACAGGTTATCTGGGTGATTCTAATGCAGGCTGAAA
GCACTGGTTTCAGATTGAGCCCTAACAGCAATGTGAACGA
AACCAGAGGCAACTGGGGAGGTGTCAACAATGAGCGTCAC
TGGGATTTCCATATTTTAACATTTGTAGCTAAGAATGATA
CTCTATTAGAAGGCAGAGAGTCATGCTCTATGAAAAAAGA
GTTGAGGAACATCTTTCAGGGTTGGGGCTGTGAGGAGAGG
CCTTGGCTGTTCCCACTGCAGTAGTTGCTGTAGGAGAATA
GCTGGTGCTGAGACCCACCAACCCTTTTCTCTCTCCACTT
CAAAGTTTATCACACACCACAGTGTGCCCAGCCTCTGCTT
TGACTCCAACAGGAGAGAAAGTCCATTGCATCCCTGAATT
AATCATTTCATATTGCTGGGCCCATTTTCTTATTTGTGAG
ATGAGAAGTTTGGATTAAATGAGTTTGAGTTTCTTGAAGT
GTTTATATTTTGCACCTGTATAACTTCAGGGCAATAGGGA
GAGGAGGCTGCATGTAAGCACTCCTATTTGAACTTGACTC
TACATTTTAATCAGAGATGGAGACATAGCCCAGGCTTTCT
TTTGGAATATAAATGTGATATTATTAGTTTGTTTAAATCT
ATTCTATCAATACAACAATTATGTCTGAGAGTCCATCATT
GTCAGTCATTTTGCTAACTGAATACACTAGATAAAAGAGT
CTGCTTTCCTGAAGGAACACCTAGTCTAAAAGGAAATTAT
ATAAGTGAATTGAAATGTGATAAGAGGGTAAAATTATTAG
CAAAAAAGGACAAAGCAAACATAAATGGAAGTTACACTAC
AAGGAAGGCATGTCACTTGGGTGTTGTTTATTAAGGAATG
TCAATAATCACTGATATTTGAACAATATTGGGGATATTTA
GCTTGATATTTGAACAACATTAGGGATAATTCAGTGAAGG
CAGAAAGTTGTTAAACTTTCTTCTGAAATCAGAATGACTT
CAAATAGTGTTGCAATTATTCACTCTTTCTGATGCTCCAA
TTCATTGACTTAAAAGATTTCCACTGTTTCTCTTATTCTA
TTAATAGGAACAAAATAATACTGACAAATGGACTTTAGGT
GAACAAGCAACTTCAAATCACTGTGACGGTTGTGCCCATT
ACAGAAAAATCAAAGGGCAGGAGGCTCAGAACAGGACAAT
GTCAGTGGTGTTTCCTTGCTCTCCAGGCACAATATTAGAA
GAGCAATGGGTTTGGGGAGATGCACAGACGGTTGTCAGGC
TGTTTCCTGTGCTATGGTGAATTGCCCCATTAGTCACATG
TTTAACCATATTTTTGTCAAACATGTCTTTCTCTTTTATT
TATTCAGCAATACTGAGAAGCCATAGTCACTTATAAAAAG
GAGTAGTCGGTATAAATCTAATTCTCTGTTTACTAGCCAC
TCAAGAATCCTCATTATTTTAGAAATTTCAGTATATCAGA
AACTTAATTTAGCTTGGGCAACATAGCAAAAACCCATCTC
CACACCAATTTTTTTTTTATTAGCCATGCATGGTGGTGCA
CCTCTGGAGTCCCAGCTACTTTAGAGGCTGAGGAAGGAGG
ATTGCTTGAGTCTAAAAGTTTGAGGCTGCAGTGAACTGTG
GTCAGGTCCCTGCACTCCAGCCTGGGTAACAGAGCAAGAT
CCTGCCTCAAAAAAAAAAAAAAAGAAAGAAAAAGAAAAAA
CAACTAAACTAAATTAAAATAACAACCAACCAAACTAACA
GAAAACAAAATTTAATGGAAATTATCCATTTATCTGTATC
ATGAATGCACATCTAAGTAAAATACCTAGTGTATTTGATT
TCAGATGAAAGTATATTAATTGATTGAGGTAATGTTCAAG
TGATAAGGAATATGACTGGTTATTAGTAAAACAAAGGGAA
TTAAGGGGATGTCTTTGATGAGCCAAACACTTGCTATAAT
CAGATAAAATTTTAAGGGTTCTTTCAGGAAAATAACTGTG
AACCATTGCCCAAAGGATGTTTATTGGCACAGCTTGAGTA
TTGCTTCGAGGGACAGTGATGTGGGAAAACCAAGGGACAC
CACAGGCAAATGGTTAGAAATAAAACCCTCCACTTCCTTA
GAATAAAATTCCCGGCCGGGCGCGGTGGCTCACGCCTGTG
ATCCCAGCACTTTGGGAATCCGAGGCGGGTAGATCACGAG
GTCAGGAGATCAAGACCATCCTCGCTAACACAGTGAAACC
CCGTCTCTACTAAAAACACAAAAAACTAGCCGGGCGTGGT
GTCGGGCGCCTGCAGTCCCAGCTACTCGGGAGGCTGAGGC
AGGAGAATGGCGTGAACCCGGGAGGTAGAGCTTGCAGTGA
GCCGAGATCGCGCCACTGCACTCCAGCCTGGGCGACAGAG
CGAGACTCCGTCTCAAAAAATAAATAAATAAATAAATAAA
ATTCCTATTCCTCATTCCTTTGTAAAGTTTGCCACAGGAT
TCCGACTCCGATTTCCAAGAGGCTATGCTACTGGGCTGCT
ATGGGGAGTAGGTCCCAAGGTTAGGACTTCTGGGGTGACT
AGAGTTGGCAGGAATGTCTGTGGAATGTCTGTGGCAGGTG
AAGCTGACTTCACCTCTTCCCCTTTAGACCAGCTGTTTGA
TCCCACGTGGAAGGCCTTCCTTATTCTTTTCCATTTGAAA
AAGTTCTGTACCTTCTGAATGGACTCTAGTGAATTACACC
AGGATCTAGGGAGACTTTGTAGGAAAAAATCCTGTGCCAG
TGCTCCAAGGCAGAGGGAACTATGTTCAAATGAAATCTTG
ATGCGCACCTACATACATACACGCACACACTCTCACACGC
CTTCCTGGTGAACACTCCTTGCAAATGCCCCTGCACTTGT
TGGTCCTTATTGGCCTGTTGGACAATGTTTATTAATTACT
CTGTTAGGGTCACAAAAGGTATTGATGACATCACTAAGGG
ACTGAAAGTCAATTCAAACCACTTACTCATTCTTTCAAGA
GAATCAGGCTACAGTAACCGTAAAGCCATTTATTAACACA
GCAAAATTGAGAATACATTTTTAATTCCAATTGTAATGAT
ATTTTGTCTAGAGGACATTGATTCTGTTTCACCATGCTGC
TTCTGTAAATGGAAGGAAAACAAAATTATGATTCGAGTTA
CTAATATATTGAAAAATCATTTGTATTCCTTTTTATTAGT
TGGACTGACACCTGGTGAATAAGATAACCACATGTTATTT
AGAGGAGCTCTGCACAGAGGGAAGGCAAAATCCTCATTAA
CCATCTGTCAAGGCTTTAAAATTGTAACATCACAGGGGGC
AAAATTTAATTTTACTAATGATGCAGGACCTACTTTAGCT
GAGATAAATAACAAATTTTGTAACATGGAAAAGAGCTGTG
TATTTCTTACTGAAAGGGCTTTTGAAAGGGTTATAGTTAC
AGGTAGTTCAAGAATGTTGACAAGGGAGGTTGGCATAGCT
GAACATTTGAGACCTGTCAAAGTTAACAGATTCAGAGCAT
GACACGCTGGGACTGAAAGGAGGCGAAATGTCTTCAATGG
ATGTGTTGTCTTTTTTTTCTCTCTATCAGTTGACTGGGCT
TTGCACAGGGTATAAATAAGTATGCCGTGTGCAGCCTGTC
ATAGTCTGATGCCTCACATTGAATGTGATCTGGGTTTTAT
ATTTGAAACTTTCCCAACAACTCCTTTTATTCTTTATCTT
AAGTGTGCTGGATATTGATATAAGGTCTTAGAGACCCAAC
CTGAGCTTTAAAGTTGAAGGTCTCTCCTCCAGGAAGAACT
TTTGGGAGATTAACCAGTTAGGCACCTCTTATAAGAGGCA
CAGGAAACATGGCGATAAGATTCTGAAGAAAATTTAATGA
AGGATGATTTACAGAAGCATGTGCAGGACTTAGGAAATCA
ACAGGAGATGCTGAGGTATCCAGAGACTCGTGAGTGTGGA
AACTAAGAAGCCATGTTCACTCCTAAGACCCCATGAGGTG
GAAGCTGGAACTGTGGAGAAGTGGCTGCCCTACTGGGAAT
ATGAGTCATAGAAATACAGGCCTTTCCAGACCCTGATGCC
AGAATAGAGAAAGAGCTGAGGGAGAAAACCCAGACTCTGT
CTTTGCCACTTTCTAGTCTCTTGCTGACTTAGAAGCAAGA
AGGGAAGGTAGCCTGGGTGACGAAATCCAAAGAGGTGTCC
CAAGAACATGGTGGGTAGAAACCTGGAGAGAACACGAAGA
GGTGATGTGCCAAAGAAGGATGAAAAGGGTATTAGTCTGT
TCTCATGCTGCTGATAAAGACATACCCAAGACTGGGTAAT
TTATTAAGGAAAGAGGTTGAGTTGACTCACAGTTCTACAA
GATGGGAGAGTCCTCGTAATCATGATGGAAAGTGAAGGAG
CAGCAGAGTGACGTCTTACATGGTGGCAGGCAAGAGAGCT
TGCCCAGGGGAACTCCCATTTATAAAACCATCCCATCTTG
TAAGACTTATTCACTATCAAAAGAACCGCATGGGGCCAGA
CACAGTGGTTCATGCCTGTAATCCCAGCACTTTGGGAGGC
TGAGGTGGGCGGATTGCTTGAGGACAGAAGTTCAAGACCA
ACCTGGTCAGCATGGTGAAACCCCATCTCTACTAAAGAAT
GCAAAAAATTAGCTGGGCATGGTGGCGCATCTGTAGTCCC
AGCTATTTGGGAGGCTGAGGCACAAGAATTGCTTGAACCT
TGGAGGTGGCGGTTGTAGTTAGCCAAGATTGTAGCACTGT
ACTCCAGCCTGGGTGACAGAGCAAGACTCTGTGTCTCAAA
ACAACAACAACAACAACAACAACAACAACAACAAAGCAAA
AAAACAAAACAAAACAAAACTGCCTGGGAAAGATCCATCT
CCATGATTCAATTACCTCCCACCAGGTTCCTCCCACAATG
CATAGGAATTATGGGAGCTATAATTCTATAATTCAAGATG
AGATTTCAGTGAGGACACAGCCAAACCATATCAATAAGCA
CAGTGGATATGATTAAATGAAAGATAAAATGGTGTAAACA
ATTCAGCCTCCTTGCAGATGCTGTTCTGAAGAAATAAGTA
ATATAGTTTGAATGTTTGTCCCCTCAAGATTTCATGTTGA
AATGTAATTCCCAGTGTTGGAGGTGGGGCCTGATGTGAGG
TGTTTGGACCATGAGGGTGGATCTCTCATGAAAGGCTTGT
TGTCCTTCCCGCCCTGATGAGTTTATGCAAGACCTGGTTG
TTTACAAAGGAACCTGGCACTTCCCATGCTCTCTCTGGCT
GCCTCTCTCTCTTGTTCCTGCTCTCTCCATGTGATGTACC
TGCTCCCCCTTCACCTTCTGCCATATATAATAAGCTTCCT
GAGTCCCTCACCAGGAGCAGATGCAGAACCACGAACCAAA
TAACCCTCTTTTCTTTATAAATTATCCAGTCTCAGGCATT
TCTCGATAGCAACACAAAAATGTACTAACACAAAAAATCG
GTACTGAAGCGCAGAACACTGCTGCAAAGAAACCCGAAAT
GTAGAAATGGCTTTGGAACTGGGCAACAGGTAGAGGTTGG
AAAAGTTTGAAGGGCTCAGAAGACCGGAACATATGGGAAA
GTTTAGAACTTCATAGAGACTTGTTCAATGGTTATGACCA
AAATGCTAATAGAAATCTGGACAGTGAAAGCTAAGGTGAT
GAGATTTCCGATGGAAATTAGAAAGTTATTGGGAGGTAGA
GCAAAGGTCTCGGCTGTGTTATGTCCATGCCCTAGGGATC
TGAGAAAGTTTTGACTTAAGAGTAATCACTTGCAGTATCT
GTTGGAAGAAATTTCTAAGCAGCAAAATGGTCAAGAGGTG
GCATGGTTGCTTCTAACAACCTATGATCAGATATGGAGCA
AAAAAATAAAGTTGGAATTTAAGTTATTTAGTATCATGTT
TAAATTTCGCTCAGGCCACTGCAAGCCATAAGCCTTGGCA
GCTCCCAAGAGGTGTTAAGTCTGTGGTTGCATGAAATACA
AATGTGAAGGGGGCTTAGCAGCCTCCACTTAGATTTCACA
GGATATATGGGAAAGTCTACATGATCAGACAAAAGCCTGC
TGCAGGAGCAGAGCCCTCACAGAGACCGTCTACCAGGGCA
GTGCCAAGGGGAAATGTGGGGTCGGAGCTCCCACAGAGTC
CTCACTGGAGCATTGCCTACTGGAACTGTAGGATGAAGGC
CACCATTCTCCAGACCCCAGAATGGCAGATCCATCAACCG
ATTGCACCCTGCATCTGAAAAAGGTTCAGGCACTCAACTC
CAAGCCATGAGAGCAGGCACAGGGGCTGCACTGTGCAAAG
CCACAGGGGAAAACTACCCAAGGCCTTGGGAGCCCACCCC
TTGCACCGGTGTACCCTGGATGTGGGACATGGAGTCCAAG
ATTACTTTGGAGCTTTAACATTTAATGTCTGCCCTGCTGA
ATTTTGGACTTGCGTGGGGCCATTCTCTCTCTTGAAATGG
GAATGTCTCCTCAATGCCTGGACCACTATTGTATCTTAGA
AGTAAATAACTTGTTTGGATTTTATAGGCTAATAGGTGGA
TTTGAGTGATGTTGGAATGAGTTAAGACTTTTGAGGACTA
TTGGGAAGAGATTTTTGTATTTATGCAATGTGTTTTTACA
AATGTTTGCAACATTTTTACAGTGTTCTTCTCATGAAACA
TTGCAAAAGTTCTCATAAAGTCAAAAGGATCAGTTGAGAA
GAACTGATCCTTCTAACAGTTGAGAAGAATTAGACCCATA
TGGTAAAAAGGACTACCTATACTGGTTGTAACAGTTCATC
TACTTTTCTATCTCATGAGAGAAGCATGAGATTTTAGGGG
ATTGAGGGATGGAATAATACAATTTGGTAGCTGTTATTTT
CCCTTCAAATCTCATGTTGAAATGTGATTCCCAATGTTGG
AGGTAAAGCTTGGTAGGAGATGTTTGGATTATGAAGGTGG
ATCCATCACAAATGGCTTGGTACCCTCCCTGCCCTAATGA
GTTCATGCAAGATCTGGCTGTTTTAAAAGACTAGCACCTC
CCCTGCTCTCTCTCTTGATCCCTCCCTCTCTTGCTCCTAC
TTTCACCATATGATATGCCTGCTCCTTCTGTGCCTTCCAC
TATGACTGGACACTTCCCAAGGCCCTCACCAGGAGCAGAT
GTCAGTGCCATGCTTCCTATACCACCTGCAGAACCATGAG
CCAATTAAACCTCTTTATAAATGACACAATCTCTGGTATT
CGTTTATAGGAACACAAAAACAGACTAACACAATGAGCTT
GCTAGATCAGGGCATAGTGTATGTCACTTGAGGCCCTTCT
CTTTGGCTTCATGTGAAGAGAGTATTTTCACTTTGCAGTT
TATAAAGTCAAAAGGATCAGTTGAGAAGAATTAGACCCAC
ATGGTAAAAAAGGACTACCTATACTGGTTGTAACAGTTCA
TCTACTTTTCTATCTTCACATTTCTATCAACCACAAATAC
AAAAGGTTTAATCTAGAGAGTTGACGCAAGTGGCAAATCA
TTGTGGGGGAATAGAAGTGCTTTTGAGGAATCTCAGTTAA
TTGCTGAAGTTAGTTTGGAAAGGAGAAGGGGAACAATGTG
AAGACCCTTGAATATACATGAAGGCCCAGGGCTCATGCTT
AGTGATTTGAGTCCCAGGCTGATTGGAAGATTAACTCCGA
CCTCTTCAGTTGGTGGGGCTAAGGTGGTTCCTGGCCTGGT
CAGGATTGGTTTAGCACCAGGGCAAGATTAAGCCTGGAGC
TGAAAGTCACCAGTTACCAGAGCTGCAAATTTTTAAATGT
ACTACCGTCAACCGTAAGAATATCTCTTTTTATAAAACGT
AAGTACTGTCTAAAATGGAAAGGGGGGCTTTACATTAAAT
TAGTCCTGTGACATTCTCAATTCAAAACATTCAAACATCT
TAAGCATATTTAAGTAAATTTTCTTATACTGACCTCTGAA
GATAAAAGATAACAATTTCATTAATATACCTAAAAGAGAA
TGCCGTATGATTTTTTGACCTAGACTACGTGTCTAGTATT
TAAATAATTTGTTCTTGGAGAGTCTAGATACCAATGTTTC
AATTTTAATATTATATTTTATATTAGAATACTTGTTAAGT
CAGAAAGTGCAGCATTAAGAAAGATACTATCATTTAATTG
AAATATTCTGGTTCCTGGCAAAGTATGACAAATCCAACTC
AAATTAATTATACCAACAATGAGACATTGCTGAATGTGAG
TTCTGTCTCCTTGTGCTCTAAATTAGATCAGTAGAACAAA
ACAACTCTTTTGTTTTGTAAACAAAAGGATGCAGATTGGC
ATAATTGAAAAAAAAATCAGAATGTACAACAAGGTACATA
TCTCCTTTTATTGAAATTAATTAACAGATGTGTAATAAAA
AATAAAATTTTATTTCTTACAATAACATCTCTTTCAAGAC
ACATCCAAACATCAGATTTTTTTGTGAAATGCTTATTTGT
TTAGAATTGCTACATATGTTTATACTGTTTTATATTTTTA
TTAATTCGGGCATCATAGAGTTTGCTAAGTCTGTATTTCT
TCTCGTTACTTTACCTATTCTAGGAAAGCATCATGTATGC
ATAAATTCTAAAAATTTTAACATTTTAAAAGACATATTTT
GCTACCCATTCTCCTTGAGAGCAAAAGGTTAAATCAAATG
ACACATTTTCCTGATTCTAAAAATACTGTAAATCAGTACA
ACAAAGCAATTGCTTTCTGTTTAAAATCTGTGTATCAATT
AGAAAAATGTTTTTGTTTTCATTTGTAAAATATTGCAGCC
AACTGCCAACAGTTTGGCAGTTTCTCAAAACGTTAAACAT
AAAACTACCCTACCGTAGTACTCAGTAATTTCGCTCCTAG
GTATATATCCAAAAAGAATTGAAAGCAAGGAATTGAACAG
ATATCTCTCTACTAATGATCACAGCAGCATTATTACCAAC
AGTCAAAAGGTAAAAATAACCCAAGTGCCCATCAACAAAT
GAATGGATAAACGAAATGTGATATATACACACAGTGGAAT
ACTAGTCATTCAAAGAATGAAATTGTGATAAATCTACAAC
ATGAATGGACCTTGAAAACATTTTGCTTAGTGAAATAAGC
CAGACACGAAAGAACACATATGGTATGATTCCACTTGCAG
GAGATGCCTGTAATAAACAAATTCATAGAGACAGAAAACA
GAATGGAGGTTACATGAGGCTATGGGGAAGGGAGGAGTGG
AAATTATTGTTTATTGGGTATAGATTTTATGTTGGGAACA
ATGAAAAAGTCTTGAGTATAGATACATGGCATTATGAATA
TAATTAATGCCATTGAATTGTACACTTCCAAATAGTTAAA
AGGATAAATAATATATTACATATATTTTACCTCAATAAAA
ATAAAAGGAAACAACAAATATTTGCTAATGAGAACTATGC
ATGACACTTAACAAAATGTGCTTCCATTCTGTTTTCCCAC
TAGACACTTATATTCTAATATGATGGACTACAACAAGCGC
TATGAGGAAGTTAAAGAAGAACAATTGTGTTGATATGGAG
GGGGGATTTGCATAAAGGAGAAAGAGGGTGGTGCATTGTT
AAATTTCCAGCGATGGATATCGAAAATACCAATGACAGAA
TAGACATGTAAGAAGAAGGAAGGGCATGAGGAGAAATACT
GATGCAGGAGGCAGCACAATTGTATAGAAGCACAGGGTTG
CTTAGCAGAAGTGGAGTAAGAGATGAGGCTACAGGCAGAG
AAGCGTTTTGAGAAACTGAGATTATGTGGTCCCACTGTTG
ACAGTCTAGTGTCTTTTTGACCTTGAACCATTTTTACTTG
TTACCTTTCACTCAGGTCTTTGGGTGGTCAGACACTCTAT
TCTCAGCATTAAGAGAAAAAATGAAATATAAATTTCCTAG
TTCAGTGTCATGAATGTTCAGATGCTTTTATGATATTGTG
TAATTTGCTTCTTCTGAGCCAGCATAGAAGTCGCCTAGGT
TCCTTAAAAATCAGTGACTGTGGCAGGCAGAATAACAGCC
CCTCACCCCAGAGATGTTCATGCTCTAATCCCCAGAAAAT
GAATATGGATATAGGTATAAGGGTGAATTCAGTTTGCAGA
TAGAGTTGAGGTTGCTAATCAGCTGACCTTAAAATAAGAT
TATACTGGATTTTCTGGATGGCTTAGTATGATCACAAAGG
TGCTTTCAAATGCCAGAGAGATGGCACCATAGGACTTCAC
TGGCCATTGCCGCCTTTGAAGATGAAAGCAGGTCCTCACC
CAAGGTTTACAGGCAGCTTCCAGAAGCAAGGAAGTGAATT
TTCTGCCAGGGCCTCTAGAAGGAATAAAGCCCTCCAATAA
CCTTGAGTTCAGCCCCGTGAGGCTTGTTTTAACTTACCTC
TAGAACTGTAAGATACTACATTTGTGGTGTTTCAAGCCAC
CAAGTTTGTGGTAGCTCGTTAACTGCAGCAATAGTAAAGG
AATCCAGTAACACATCAAATACAGGAACAGAGACCTTGAT
GATCTTTCTCTTCTTTACTCTTCAAGGTTTTTCTCTCTGT
GGTGACATACAACTGCACTAAGGGTTTTTCAGCATGGGCA
CTGTTCACGTTTTTGGCTGGGTAATTCCTTGTCGTGGGGG
CCATCCTGTGCCTTGTGGCATGATTAGCAGCACCCCTGGC
CACAACCCGTTAGATGCCAGGAGCTTTCTTCCTCTAGTGT
GACATTAAACATATCCTCAGACGCTGCCAAGTGTTCCCTG
ATGAGCAAATTACCCCCAGTTGAGAGCTGTTTACCTAGAC
TTATCCTTAGGGATACGAGTTTATCACCAGCATCTTTGAG
TTTTTGACTTTCAATTCAAAAATGCTGCCTGAACTTTTAG
ACTATGGAGAGATTAAGACTGCAGATGGTTCCCTAAAAGT
AAATATCCTCAAAACAATCCTAAAACAAATTAGGCAGGTC
TTGCAAGGAAAAGAGGATGGGTGGGGAATATTGAGCTCTG
TGTGTATGTAGACCACACGCCATCTTCATGTTCTACAGAA
GTCCATAAAAGAAAGAGAAGTGATGAGTTTCTGTGCAGGG
AGAAGGGTTTCTCTTCACTCTGGGAATAATTAGAAGTTTA
AGAATTGTGAATTTAAAGGGTCTGTGCTCAATGATTTGTC
ATGAAATATACCAGTTGAGACTGCATAAAACATTTTTTTT
TTTTTTTTTTGAGATGGAGTCTCATTCTGTCACCCAGGCT
AGAGTGCAGTGGTGCGCTCTTGGCCCATTGCAACCTCTGC
CTCCTAGGTTCAAATGATTCTCCTACCTCAGCCTCCCAAC
TATCTGGGATTACAGGTACCTGCCACCACACCCGGCTAAT
TTTTGTATTTTTAGTAGAGACGGGGTTTCACCATGTTGGC
CAGGCTTGTCTCGAACTCCTGATGTGAGGTGATCCACCCA
CCTTGGCCTCCCAAAGTGCTGGGATTATAGGCGTGAGCCA
CCACACCTGGCCAAGACTGCACAGAACATTGACTTTCCTT
TGGTTACTTGAACCATATCTGTACTGCTTAGGTTTTTTGA
CTGTGGTTAGGTTGTGTAAGCCAGGACATTCTTAAACTGT
ATAAACATATATTATTATGGTACCCATATTCTTAGAATAA
AGAATCAGTCCATTTACAGTGCTTTGAGGCCAGATTCTCT
GCTTTGGGAATTGTCCATGGCTTCCATTGTACTATGTATT
TGGATTCTGACTGCTGGCAGGAGGGGAACCAAGCCAGTGC
CAAAGTCTTACCAGAGTGGCAGAGTATGTAGCAGTGTGTG
CGTGTTTGTGAGTGTTCAGGTGGCAATGTGCTCAGTTGAG
GGCAGCCTTCTCATTGCAATTCAATGCCAACTAGAAGAGA
TTTAAAATATTCTACTGTTTATTTTGGCTCCTCCACAATT
GAAGAAGATGGAGGATGCATTGCTAAAGACCAATAAAATT
GCGTAGGCATGTGTGCGTGTGTGTATATTAGTTGTAGTAA
AGGAGAAATAAAGCACATTTTACCAATTGACTAGTTGCAT
TATTGAACCCGGTTCATTCTTCCCACACACAGCAAGCCAA
TCACTGAGATGATGGAGTTTGCAAAAGAGATAGGGAGTAT
TCATGAGGCAGCCAAGCAAGGAGGCAGGAGAACAGGTTTC
AAATCCACCTTCCTAATTATAGGGCTTAGAGATATTTATG
AGTTACAGAAATGGGGTGGTCTAAGACATAGAGAAAGGTG
ACTGGCAGTGGGAAAAATGAAGTAATCAGTGATCTATACA
AACACAGTGTTCATGGCATTTCATGGGATATATGTTTCAG
AAAATGGCAGCATTAGCATGATGAGAGGGTGAAGTTTTTG
TGTCTGTGAGGCCAAAAGGACACCACTCAGGTATTTCCAC
AGCCCCAGTTGAAGGGCCAGTGGTCTCATCAACCAGTTTA
ACCTGGATGGGAGCTACCCCAAGCTCCTGAAAACCAACTT
AAGTGACCGTTACCATGGTGATTTAAAAGGTTATCTATAA
CGTACCCAATGAAGGTTAAGTTACAGTGTTCAGCAGCATA
GCCTTCAGCTACTGCAGCCTTCAGTTTCATGGGGAAAAAA
ACCAAACAAACAGCAAGACACCAAAATCAAGCAAAGCAGG
CTGTTTGACAGACCTCATCAGATGAACTCCTGAGTTTCAT
TTGTACCATTGCATAGTACGGAAATCTCCAGCTGATCCAG
GCTTGCATTCACAGGGTTTGAATATTAGGATGCTGAGATT
CTGATAGACAGAGACTCGTAGAGGGCTTATTGCCATACAG
AAGTTGCCGACCAGGCATGGTGGCTCAAGCATGTAATCCC
AGCACTTTGGGAGGCCAAGGCAGGAGGATCAAGGGATCAG
GAGATCGAGACTATCGTGGCTAACACAGTGAAACCCTGTC
TCTGCTAAAAATACAAAAAATTAGCCAGGCATGGTGGCGG
GCACCTGTAGTCCCAGCTACTCGGGAGCTGAGGTAGGAGG
ATTGCTTGAACTCGGGAGGCAGAGGTTGCAGTGAGCTGAG
GTTGCACCACTGCACTCCAGCCTGGGCAACAGAGCGAGAC
TGTCTCAAAAAAAAAAAAAAAAAAAAGTTACCTCCACTTC
TCTTCCTAGTCTCCTGGTGTCTTAGTCCATTTGGGTGCTG
TATAAAAATACTATAGACTGAGTGGCTTATGAATAATATA
AATTGATTTCTCATATTTCAGAAGACTTGGAAGTTCAAGA
TTAAGACAGTAGCAGATTCACAGATGGCCACCTTCTCACT
GTGTCCTCACATGGTGAAGGGGGCAAGGAAGACTACTGGA
ATTCTTTTTGTAAGAGCACTTTCTTCATTTGTGATGCCTT
CAACCTCATGATCTAATAACCTCCTAAAGGCTTTATCTCC
TAATACCACGTCCTTAGGGGAGATTAATTTGAATTTTGAG
GAGACACAGACATTCAGTCTGTAGTACTTGGTGATGTTTA
GGTAACATTCTGAAGCTAATTCAGTTTGCTTTTGCAAACT
AGGGCTTATGCATTTTGGTATCTATCAATAAGAAGACGGA
GACACAGGCATGACCTACTTTTTAACACGAGGCCATGATG
GCTTCAGAACCTCCAAACTTGAAAAATAGAGTCCACACCA
TTCTCTGAAACTAATTCTTGTTTTGTTGTCATTAAAATGA
TTTGCCAGCGCTGCTAAATTAGTTCCCAACATCAAACCTT
TAGTAAGGCCTACAGGAAAGACTTTCTCTTCTTAACAAAT
GACTCATAGGACCTATGGGATTTCTGTTTTAACCAAACTC
CAACTATAAGAAAACTGGTGGACCTCCCTCATACCCAGCC
ACCAAACTTTGAGAATTTACTTTCCCTTATGTAATTAGTC
ATTTCAGAGATGAAGCTCTGTGTGAACCCCATTTGCCTTT
CCCTCAGTTCAGCACGGTAACTTTCTCCTAAAGGCCTTTC
TGTTCAAAAGCTGTTTCAGGATTTGAAGGCCATGTTTACA
AGCTGCAGTGGAGCTAGTAGGTAGGTCTTCGATCTTCACT
GGGTTGTTGAGTTTATTCCATTAAATGTAAGCATTAATCA
CTTTATTTCATCAGTTGTGCTTGCATCTGCTAATAGGTCA
AGCTTGCCCTTGAAACAATCCTGTGTTAGATACAATTCCA
TGAGTTGTAGGAGCCATTTAATTTTTGCAAGAAATCCTAA
CCATGTTTGAAGCTCAGCTGAGAATTTTCATCTCTGCAAA
TGGACATGTGAGTCAGCAGAGCAGACACTGAGTAGCAAGC
TGATGTTTCCTCTCCTATCATCCTTTTGCTCTCTAAATAT
CTAAGCATTTTGCAAGTAATCAATTTGATGCTGAGTTTAA
CATTTCTTTTTGAGAGTGAAGGGGAATTTCGACTGGCCCT
CAGTAAAACTCCTGGGCCTAACTTTATTTTCCCTTACTTC
AAGCACCCATTTTTTACTTTCTATGTCTTCTCCTTTCAAG
CCTTTCATCTTTACTGATTGGGAGAAAAGAGACGTAACGT
TGTTTGATAGTGCTGTGTTTACACTGTGGAAGTAATAAAA
ACGTCTCCTGTAGTAGAGCATTTCATAAAGGCAAAAGATG
TTCACTTGTGCGGCCTCATTTGCTTCTCTCAACCATCCTG
TGGGCATGTGTTAGGTGCAAAAAGTCACGTGTCAGTGTGA
TACAGCAGGAGGTGCACCAGCAAGGAGCTCAGAACCTGTG
TTTTATTTCACTTCTGCTGCTTTTAGGTTTTGGCTTCGAG
CAAGTCAGGGACCCTCTTTGAGTCTTGATTTGTCTGATGT
AAAATGGAATGTCTGGGCAGCCGGGCGAGTGTGATGGTGT
ACCAGTCATGTCGAGTTCTATACCCCTAGAATATCTAGTT
ACTCAAATGTCAGAACAGACACCAGAACCCAGCTCTTCTG
ATTCCTAGCTGATTTTCCATTCCACTACCTGTGGGAGGCA
GAATAATGGCCCCACAAAGATGTGCACATTCTAATCTCTG
GAACCCAGGAATGTGTTACCTTACATGATGTATTGAGCAG
GGTTCTCCAGAGAATCGGAACCAGCAAGTTCTCTCTCTCT
CTCTCCTCCCTCTCTCTCCTCCCTCTCTCTCCTAGCTCTC
CTCTCTCTCTCTCTCGATACGTCTATATATAAACACACAC
AGATATGTATATGTAATGTATGTATGTGTATGTGTTTGTG
TTGTGTGTATTTGTGTATACATCTAAAGATTTATTATAAG
AATCGGCTCATGCAATTATGGAGGCTGAGAAATTTCACAA
TCTATCATCTGCAAGCTGGAAAACCAGGAAAGCCAGTGGT
ATAATTCCATTTGAGTCTGTGGGCCTGAGAATCAGGGGAG
GGTTTGCTAGTGTAACTCCCAGAGTCTGAAGGTCTGAGAA
CCAGGAGCTCCAATGTCTGAGGGTTGGAACAGATGGATTC
CACCTCATGAAGAAAAAGAGTAAACTCACCCTTCCTCTGT
GTTTGTGTGTGTGTGTGTGTGTGTTTGTGTGTGTGTGGTT
GTTTTGTTTTGTTTTTGTATTCAGGCTCTCAGAGGATTGG
ATGATGTCCACCTACAGTGGTGAGAGTGGATCTTCTTTAC
TGGGTCTTCAGATTGAAACACAAATCTCTTTCAGAAACGC
CTTTACAGGCACATCCAGAAATAATATTTTACCAGCTATC
TGGGCATCCCTTAGCCCAGTCTGGTGGACACATAAATTTA
ACCATCTCACAGGGCAAAGGAATTTTGCAGATGTGATTAA
GTGAAGAATTTTGACATAGGCAGATTATCCTGGATTATTC
AAATATCCCTAATGTCATCACAGTGGTCTTTGTAAGAGGG
AGGCAGGAGAATCAGTCAGAGGGAGAAAATGTAAGGATGG
AAGCAGAGGTCAGGAAGTAGAACCGGCTTTAAATGTGGAG
AGTGAGGAATTGAGGCTAGGAATGTAGGTGTCCTCTAGAA
GCTGGAAAAAGCAAGAAACATGATCCTCTCCCAGAGGCTC
CAGAAGGAATGTGGTACTATAGACATCTCAATTTTAGCCC
ACTGAAATGGATTTTGGACTTCTGACCTTCAGAAATGCAA
GATAAATTCCTGTTGTTTCAAACCACTAAATTTGTGATAA
TTTGTTACAGGAGCAATAGGAAACAAATACACTACCCCAT
TCTTCAAGCAAGTGAACTATTTCAAGATACTGCTATCACT
TACATTGAATATATATATATATCTTCTGTATGTTAGAGGC
TAGAGGAAATGCCACCTTTAAAAAGCTTTATTTTCTACTC
TCCCTATAGTCATTAAATTGAGGAGTTTGAGGAGGACCCT
AGCAGTCTCAGTTAATGAAATTTACTTGATTAATTCAACT
GAGAAACAATAGAGGATATAGATGATAAAAATCATTATAG
GTATGGAAGACAGAATGGGAAGGGTGATATTGAAATCTTA
ACTCTTTCAAGAAAAAAGAATCTGGTAGAAGATGGTACCA
AAACTAGAGGAAACTAATTTGATAGTGCAATTATTTTTGT
ATGTGTGAATTGTTCCCGCGGATGGTGATTAAGGCCATAA
TGTCCATTTTAACTTTGGATACTACAAACTTTTCTTACCA
AAATTCCTTGACATTTTCACGATTGAAATTTATTTGACGG
AAGACATGCAGCCAATCTTAGAGAACCTTTCTTGTGTAGT
TAATTCCCAAGAAATAAAATTAATCTAAAGCAAATCATTT
TACATTAAAATTGACGTAACAAAGTAAATTGCTCTAAAGC
AGTGGAAGGATGACTGAGTAGGAGACAGAAGTAACTAAAG
AGCAAGCCCACATAGATTAAATATAATTTCTTTATTAGGA
AAAAGGAACTTCATAAGCAGTTTTTCTTCCCAAATTTCTT
TATACCAAGAATTTTGAATGGTATCAGCATCTTTTGTGCT
TTTTAATAATTTTTTAAGGTTAAATTTTAATGTATTTGGT
GAAAACACCAGTGGAAGCACCATTTCTCTTGCATGCTCTC
AATTTCCTTAGCTCCCTTGGGCCTCAGCATAGTGACATAA
TAAAAATGTAACCACCTGGTGTCTTAGCGAAAGGCCCTCT
GTAGGGAGGGAACTAGAGCTTTGGGGGAACTAGAGCTTTG
GGGGAACTAGAGCTTTGGGGGAACTAGAGCTTTGGGGAAG
CAGTTGGTTCTGGAATCTGATTGTGTGGAGTTGAATCCCC
CTCTGCCACTTTGTAATTGTACACCACTGGGCAAATCTCT
TCACTGTAGTGGGTCCTTTTTTCTTCACATTGAAAATGAG
GACATAAAATCAATATTTCCCTCACAGATTTATAGTGAAG
ATTACATGTCTTGGTATGTAACGACTTAATGTACTGTTGG
GCACATGATCAACACTCAAAAAACCAGAGATACTGTCCTC
TTTCAGGTATTGTTGTCAAGTCTTCTGTAGATATTTCAAA
ACTGCTGCACCAGTTCCTCCCCTCGTTGATTCTCTTGTTG
TGCCATAAGGCTGTTTACAGCAGTGAAAGCCATTGTCCCT
TGCTCGGCCTTGCTTGATTCATCTGAAATTGTCCTGTTCT
TCCCTCTTTAATTATCTTATAATCTCCTTTCATTCATCAG
AGTATAATTAGATGAAGTCTGAATTCTTTACCTTTGTTCT
AAAACAAGCTTGTGTTTGTTTGTATGCTTAACTAGAATGT
CTTTCAATCAATGTTAGACATATTAAATTTGTGATCTCAA
ATCTCAAATTGGATGTTGCCACTATCCAGCATGTCTACTG
AACTCCTCAGTATGCTCACTTTCTCATTCACCAAAATGAC
AAATACATGCCTGCTTTCCTTCTCAAACATCCTATACCAA
ACTCTCCTTTCCCTCCTTCTCAGCTTGTAAACTTGGGTCG
TTTAAAAAAACACACATTTAGAAGCTACCCCAGTCTTCCT
TCTCTGAAATCTAACAATCCATTTGTGTCGCTTGCACACT
TTCAGTTTTTCATCTTGTGAATACGTACTAAGATAGGTTG
ACTGCTGAGAGAAAATGCTCAGCATCTCAGTGGCTTCTCC
CATGATAGTTTGCTTATCACTCACACGAAGTCCATGCATC
TGTTCCTGGTCATGTGGCTTTCCTGGATAGCTTCTCTTCA
AGCAATGCTTTAGAGATTCAGATCACTTTCTTGATGTGAG
GTCATCTGCAACATGTGGCTTGTGTGGTTACCATAGAGGC
AAAAGAAGATGGAGAAGGCATAACTGCTTCAGCTCAGAAG
TGACACTTTCTTTCTTTATTCCCTTCGTGGGAATCAATCT
CATGGCCCTACCTGGAAGAAAGACAGCTGTAAGCAATAGT
TGTCTGATGGGGAAGAGGAGCTGTCTTGGTTGCATGGTCA
GTCACATTGTGAATGAATTCTTGTTCATTTAAAGTGCAAC
TCCTTCTTCACTTGTGTCCTGTGCTCTATTCTCACTCAAC
TTCCTGGACCTTTGTTCTGGAAATTATTACTTCTCCCTGT
TGAGCAATTTCTCTTCTTCTATTAGTTCATTACTATTAGT
ATATAAACGTGCTCTAATATCACCTATCATAAAAGACAAA
AACATTGAAAAAGAATGCTTATTTAGTCCCTTTTTCCTTT
CCAACTACCACTTAATTTTTAAATAACACTCAAACTTCTT
CAAACATAATCCCATTTCAATGTGTTTTTTGTTTCTTGGT
AGTATGCTAATTTACAGAAAAATTTTGTCCGGTAGAAACC
AGCTTTTAATTTTTCCCCTCGTTCTCACTTGGCTACATTT
TAGAACTTACATTTTTTCCCCATTTTGTCTCTGATTTCCA
TTGTAATTTCCTCACCTGTAAGAATAAATCAATGTCTATT
TTTATCTTCATAATAAATTGTAGCTTTTAATAGTTAAGAA
ATAAGAATTGCATAGGAATCCTTCAATATTTCTGCTAAAA
TAAATGTTATATTTACTTGTTTTCATTTAAACAAATCAAA
GTAAAACAAATAAATGACTAATTTTTCTCTTCTTAAGCTG
ACTTTCATGTGTACCTGTGATATGGTTTGGCTGTGTCCCC
ATGCAAATCTCATCTTGAATTGTAGTTCCCATAGTCCCCA
CATGTTCTGGGAAGGACCTGGTGCGAGGTAATTGAATCAT
GGGAGCGGTTACCCTCATGCCGTTCTCGTGATAGTGAATG
AGTTCTCATGAGTTCTTACGGTTTTATAAGGGGCTTTCCC
CCCTTTTGCTTGGCACTTTTCCATGTTGTTGGCATGTGAA
GAAGGACGTGTTTGCTTCCCTTTCCACTGTGTAAGTTTCC
TGAGGCTTCCCCAGCCATGATGAACTGTCAGTCAATTAAA
CCTCTTTCCTTTATAAGTTACCCAGTCTCAGGTATGTCTT
TATTAGCAGTGTGAGAACAGACTAATTACAACATGGTATG
CTGGACCTTTGGCCTCTCCATTTCTTCCTGCTTCCCCCAC
ACTGGCCAGCATGCTACCCTTTTGCATGTTTAATAAGTGA
CACATTGAAGAAGGAAAGGTACTGACTATTTGCTTCTTGT
TGGCAAGACTAATAAAAGTCACTCTAGTGATGCATTTGTC
TAAAATGAGGCTTTTTGGATTACTAGCAGATTTCATTTAT
CATAATATCCCTGTCCTCCATAACCATGAGTAACATAATT
GACTCTGATTTAATCCTCTATTTCAAATATGCAGGTCATT
CCAGAGTTAAACTCCTGTAAGTAAGAAAAATGAATACTGC
TGTAATTGAATAGCTAAATTGGCAGAGCATTCAACATGAG
ATAAATTAGGAAGAAATTGACAGTAAGAACTATCTTTTCC
CTGACACCAGAAGCACAACATGAAGAAAGCCAATTAAATC
GAACATCTCATCAACCCATTAACAAGTGTAGAATTACACT
TTAGGGTTTATTTTTCTAACGCAACACTTCATTTAAAGCA
CAGTGTTAGGGAACTGGAGAGATATTTTTAAATAGACATA
CATATACGTGTGTGTGCATATATATCTGTATTTTAACTTA
TAATAAACATACATATATCTATATTTTAAGTTGACAGTCT
AAATAATTTGTTATTATGCAGCTTGGAGATTTAAAACAAA
TTAAGTCAAGCTATAAAAATATTATCCATGATGTACCAGA
TAAGGGTAGCATGCTACAACCTTCCATTATACATTAATAA
CATGTTGTTCTCTGACCATACCAGGGTTAAAACCAATTGG
GAATCTGAGTGACTTTAAATAGGACATGCACTCTTTTACA
CCCTCAAATTTCATTCATTTATATTCTGACCCCTGAAGTT
GTTTGAGTTTATACTCTCTGTTTCAGATAATTCAGGTTTT
CATGAAATAATTCAAGGCCCCATCTGCTATTTCTTTGGCC
GGGGGATGTGGGGGAGGCATCAGTTGAAACTGTCACAGTT
CCTCACCTAACCCACCTGAGGTGTAATTTTAATAGTCAAA
AGATGAGAGTAAAGTATTATGTACTAGAGCATGGCTTAGA
AATAAAAGGACCCGAGGGAAGAAAAAAGAGGACATAGCAA
AAGTTTAATTCCTTTCTTTGAACTCTTCCAAACCAAACAA
GACAGAACAAACTCACTTTTCCCTTGATAAAAATGTAAAT
AGTATCATTAAACACTTATCCAGAGAAAATATAAAATACA
GGAAAGATGCTTCCTATTTCTTTCTCTGTTTCTAAGTTCT
AGGTATCATCCTTACAGCTGAGACTATAAAGACAAGCAAG
ACGCTCATTCATTCAGTCATCATTCAATCATTTACACATA
TGTATTTACTATGACTAGGGTTTTGGAGAGCACAGTGAGC
AAAACTAGAAATGGATCCTGCCTTTGTGAAGTATACAGTC
CCTAGGGACTTGGGAGGCTGGGATGAGGGAATGACTTGAG
GCCAGGAGTTTGAGACCAGCCTGGGCAACATAGTGAGACC
CATGCCTCTAAAAAATATTTTTAAAACTTAGCTGGGCATG
GTGGTGATGCCTGCAGTCCTAACTGAAAGGAGTTAATCAG
CTTACTTTAGGCAAATAGTGAGGAAAGGGTTCCCGGAGAA
CCTCCAGTCTGTGTTTTGTGCAAATAAGGCACCTTGCACA
GGGACTTGCCTTAACATGCTCACAGCCGACTAGGTCCCTT
ATATGCACTGGGGGGATGGGGGAGCCACCAGGAATTCGCG
CCTTATACAAATAGGGAACCCAGCCCCATCAGCTTGTATG
TAAAAGCCCTTGTATTCAACTGTGCAGGAGGCAACAAGGA
CCCTGCTTTCAGGTCTGCACTCTTTGCTGACAGCTTTACT
TTCACTTAATAAACTACTCCAGGACTGGGTGCGGTGGCTC
ACGCCTGTAATCCCAGCACTTTGGGAGGCCAAGGCCGGCA
GATCACGAGGTCAAGAGATTGAGACTATCCTGGCTAACAT
GGTGAAACCCCATCTCTACTAAAAATACAAAAAATTAGCC
AGGTGTGGTGGCGGGCACCCATAGTCCCAGCTACTCGGGA
GGCTGAGGCAGGAGAATCACTCGAACCCTCAAGGCAGAGG
TTGCCGTGAGCCAAGATCACGCCACTGCACTCCAGCCTGA
GCGACAGAGTGAGACTCTGTCTCAAAATAAATAAATAAAT
AAAATAAAATAAAATAAATAAGCTCTATTCCACTCACTCT
CCAGTGTCCGTGTGCCTAATTTTTCCTGGTTATGAGACAA
GAACCTGCACCTAGCTGAGCTAAGGAGTAAAAAGTCCTGC
ATAATTTGTACTTGAGAGGCTGAGGCAGGATGATTGCTTG
AACCCAAGTGTTCAAGGCTGCAGTGAACTATGGTTATGGC
ACTGTACTCCAGCCTGGCTGAGCAAACAAGACCCCTACTC
AAAATAATAATAATAATAATAAGTCTAGATTGTGAACTCT
ATCTAGGGGGATACAAGTGAAATTACCATATGCAATGAAA
TAAATGCTCAAATGGTGGTCAACTGAAAATCTCTAATAGG
GAGATTTGACTCATGGAAGTCAGAAAATGTCTTCCTTGAG
AAGGTGGTACTTGAGCTGAGAGTTCAAGGATAAACAGGCA
TTGAGCAGATAAAGCCAGGTTTTTGTTTTTGTTTTTTTTG
TTTTTGAGACGGAGTCTTCTCCGTCGCCCAGGCTGGAGTG
CAGTGGCGCGATCTCGACTCACTGCAACCTCCACCTCCCG
GGTTCACACCATTCTCCTGCCTCAGCCTCCCGAGTAGCTG
GGACTACAGGCGCCTGCCACCACACATGAAAACCAAGTAT
TTTTGATGAATAGACATTGGCAGGTTGAGCTCAGAATTTG
GATCTCCATCATTAGATTAACGGGAAATAATTGCTAGAAT
TTAAACAGAAGTAATAGTAAAGCTTTTATTTTCAGAAAGA
ACACTGACTGAAATGTTGAGAACGGTCAGAGTATCTGCAG
CCAGCCTGGTTAGAATGCTGTAGATTCAGTCCATATGAGA
GATGGCTATTGCTTGGACTTTGGTGGAGATAACAGAAGTG
AGGATTCAGAAGGTAAAATCTAAAATTTTGTGATAGGGTG
AAGTGGGAAAAGGTGAGTGAGAGGGAAGAGTTGAGAATGA
TAGCTGGTTTCCGACTTTTTCAGCAGAAGCTCTTGCTTCT
GTTCTTTGAGATGGGCACTGCTGGAATAGGACTAGGATTT
TTCTTGGAGGAGGCTGAGCTCAAAAAATATGTCCTTTTGG
ACATATTTAAACATATTCTCAAAGATCTGAGTCTGATGAG
GGACACAGATAAACCTACATATACAGTAAAATGCCACAGA
CGCTACAATGGAAGTGTGTGTGAGGTGCGCGCTCACAGAA
TAGGAGTGAAAAGCTTATCCTCCCGGCGTGGAGAAGGCCT
TTAGTGAGGGTAGCACCTGATCTAGGATTTCAAGGATAAG
CTGGAGCTTTCCAGGTGGATAAATGAGTATAGGGTTAAGG
ATGAGAAAGAAGACTTAAAGGCTGTCAAAATAGTGCACGT
TGTGCAAAATAAAGAATACAGAAATGGAACTACTTGGTGT
GTTCCAAAATTATGACACATTCCACATGTTTGAAGGAGTT
TCGAAGAAATAGCAGGATATGAGGCTGAACATGTTTGAGA
TATTAAAGTCTTTACATTTGTGATGACTATATGATTTATA
TCCAAACTGCTCTGCTTTTTAGGGTGAAAGTGAAAGCTAT
AAGTAATTTTGACAAGATAGTCAGTGTGAACGGAGACTGT
CTGGGGAAAACTGGGATGTGAAGCTACTCTACACTCTGAA
AGTGACTGATTTCCAGAAGCCATGGGGAGCTGTCAGAGAT
CTTTTAAGCAGGGCAGGGAAACAACTTGATGAAAATTTTA
GGAAGGTCATGTCACTGAGACGCCTTTGTGCAGGTGGATA
CAGAATTGGCTTGGTCCTTTTGAGATCTAAATTATTATTA
TATAAATAAACCTTATTTACCATGTGGCTATCACATACGT
TCTCAGGTTCTATTTATTGTGATGAAACCAAAATTAACAC
TTGTTTAGGCCAGGTGTGGTGGCTCATGCCTGTAAGCCTA
GCACTTAGGGAGCCTGAGGCAGGTGGATCATGTGAAGTCA
GGAGTTCAAGACCAGCCCAGCCAACATGGTGAAACCCCGT
CTCTACTGAAAATATAAAAATTAGCCAGGTGTGGTGGCAG
GTGCCTTTAGTCCCAGCTACTCTGGAGGCTGAGGCAGAAG
AATCGCTTGAACCTGGGAGGCAGACATTGCAGTGAGCCAA
GATTGCACCACTGCACTCCAGCCTGGGCAACAGAGTGACA
CTTTCTGTCCAAAAACAAAACAAACAAAAAAACTTGTTTG
TTGTTTAAAGTGGCAAGATTATTTATTAAGGCATTTGAAC
ATTAAGAAAAAACGTGTATGTAAACTTGCATAAATCTTAG
GTATCTGGAGAAGACAACACAGTTTTAACCTACTTTGGGG
TTCTATAGCCATCTGCCACTCTCCATTGTGGCCCAGGCTA
ATCTGTGTTTTCTAGTCCTTCTACATAAGCACCCTTTGCC
CAGCCATAGAGCAAGCTTTCATATGTCTTGAATACCTGTG
ATTCTTACCCACTGTTCTCTCCATAATCTGCCTTCTGCCA
CTATTCTGGTATATTGTAGCATCACACTGATGCTATTTTG
CTCTGTGTATTAGCCAGAAGCTGGGGAGGGTAGAGAGGAC
GCCCAAGCAGAAAAAGAAACATGAATCAGAACCAGCTAAT
ACAGAATGGGAGAGCACATGTGCCATTATCAAACACACAG
AGGTGTGAATAAGAAGCAAAGGTAACAGATATTAAGAACT
AAGCTTTGAAGATACTGGTATACCTTGAGTCCAGAGAAGG
AGCTAAGATTAGAAGCTGGGAGGGCATAGCTGGGTTGGCA
TGTGCTTTCACTCTTTCACTCTCAGTTTCTGCCCTGACAG
AGTGTTTGCACACTTTCACAGTTCCTCCAATTCTTCAATT
TCATTCAAACTGTGTCCCTCAGTCAAGGTGCCTCCAGGGA
CCTTGGCCACCCCCTTGATTGTGCCATAAACTCATCCCTC
CTTTTACCTTTCTCAACTGTTTTCTTCCATGAACTCTACT
CTTTATTGCCTCTCTCACCCGTGATCTATCAACTCTATTG
CTCTAGTCTATCAGTTACCATGTCTATATTTTACCACAGG
TAAGCACCTCTTCTAACTGATAGTCATTTAAAAAAGCATT
TTGCAGCATTTCTACACCATGCCTTGTAATTGTTACTTGA
TTTTGAGAGCTTTTCATGGCTCTCAAAGGACGAATCCCAT
TTTCCATGATAGCATATTTTACTATCCCCACAAAAAGAGA
ATGAAGCAATTTGATTTGAACATTTAGAACTTTTTCCTTC
TTCTTAAAATTCCCCAGTATCATTACCATTAATTACTCTA
CCTTTCTTGTTTCAAAAAAAAGAAGGAGAAAAAGAGAGAG
AAAGGTATTTTCCATTCTAAAGTTTAGTCACCTGCTTGTG
CTTTAGCTACTCTGGACCTACATCCACCAAACATTCTCCT
TTTTTTCTATTAAATCTTAAACTTTGCCTTGCCCGTGGCT
CTGTACCAAGTTGTTCGAGTTTTCTCCCTCCTTTCCTCTG
TACACAGGCACAAAAACTTCCCTTGATTTTAGCCAGCTTC
CCTTTGAGGCCATCACTTTTTCTTTCCCTTTAACCACCTG
CTTTCTTCCAACAGTTTTACATAATGTCTTCTCTTTTCTC
TCCTTAGGAAATCAACATAACAGAAATATTTTCCCTTCTA
ACATTCTCCTCATTTTAACTGCACGTTCTCATTATATCAG
CAAGTAAGATTGTTCCCATCTTTTCCATTTGTTCTTTCCA
TGTTTTCAGGGCTTTGGCATCTCTCCTAACTGAAGTGGGA
ATTGTCATGATAAAATATGACAACATAGATAGCATTTGAG
TTAAAGAGAAAGGAAACATATGGTTAGTTGACAACACACA
TATTTCACTTACACCAGGACCACACTGGAGAAGCCAGTTC
TCTCAACTATGGTCACTGGTTTTATACAAGATCAAGCTAA
TTCTTTTTAAGTCAGTTTGGGAAATGACTTTGAGCAAATG
TATTTATTCTCACTATATTTTCAACAGACAGTTTTGTTTC
AAAAAATAATCTTTTGGCTGTTCTTCTAGACAAAGCAGAT
TCACTAATAGGTATTTTGAGATCTGATCTGCCCATGGCAT
AAGCATACAGCTGTTGGGCCAACAGGTCTGTAGTTAGTAA
ATGAGGCAAAGGTCAATTTAAATGTCTTTTATGTAGTATT
TAAGCCTGGAAAGAACCTGGACAGAACAAAGAAGACCCGT
TAGCGCAGCAGCAATCCCAAGTGGGGATGAGTCCAAGGGC
TCCTGACTTATTCCCTGAGACTCTAAGGCTCAACTTCTCT
ACTTATTTTTCTTCTTATTTGAAAAGCCTCAGTGACTTTT
CATTTTCTTTTTTTAATCTTTTGCCACAGGGGAGAAGCTC
CTTTAAAAAATATATATGTGTGTGTATATATATATACACA
CACACACACACATGTGTACATATACACACACATACATATG
TGTATGTATGTACACACACATACATATGTGTATGTATGTA
TACACATATTTTTGAGGAAAAATATATATACACATATATT
TTTTGAGGAAAAATTATATACATAGAGTTATAATTGTTAC
TCAATTTGTTTTTCATGCCTCTCAAAGGATGAATCTCACC
TAATCTGCCTGAAGTGCAATTTTAATAACTTTAATGCTCT
TTAAGCAATGCTTTAGAGATTCAGATCACTTTCTTGATGT
GAGGTCGTCTGCAGCATGTGGCTTCTGTGGTCACCACAGA
GTCAAAAGATGGTGAAGAAGGCATAACCACTTCAGTTCAG
AAGTGACACTTTATTTCTTTGTTCCTTTTGTGAGAATTAA
TCTCATGGCCCTACCTGGAAGAAAGACAGCTGTAAACAGT
TGTTCTGTTTTTCTTTCTTGTTTTGAGACAGAGTGTCACT
CTGTCACCCAAGCTGGAATGCAGTGGCGTGATCTCTGTCA
CTACAACTTCCGCCTCCCAGATTCAAACAATTCTCCTGCC
TCAGCCTCGCAAATAGCTGGGGTTACAGGTGCCGGCCACG
ACGCCCAGGTAATTTTTGTATTTTTAGTAGAGACGAGGTT
TCACTATGTTGGTCAGGCTCGTCTTGCACTCCTGACCTCA
GGTGATCCACCTGCCTCAGCCTCCTGAGGTGCTGGGATTA
CAGGCATGAGCCACCGCACCCAGCCTAAAAATTATATTTT
AATGTGTATGTTTAAAGTATGCAGCATGACGTTGTAGGAT
ACATATAGACAGTAAAATGGTTGCCATCGTGAGGCAAATT
CACACATCTACCATCTCAGAAAGTTACACCTATTTTTGTG
TGTGTGTGTGGCAAGAGCAGGTAAAATCTACTCATCTGGC
AGGAATCCCACATACCGTACAATTTTATTAACTCTAGCCC
TCATCTTGTGCCATAGATCTCTAGACTCTCATCCTGGTAC
TGCTACTTTGTATTCTCTGATCTGCGTGTCCCTACTTCCT
TCCCACTACCCTGTCCACTGTTTTATTCTCTATCTCTGTG
TATTTGACTTTTTTAAAAAGAAAAATCCCACTTAGAAGTA
AAATTGTGCAATATTTTTCTTTCTGTGGCTGGCTTATTTT
ACTTAGCATAATCTTTAGCATATACTTTCTCTCTTCTCTT
TACTACCTCTCCTGTGAAGAAAGGCCTCCTGTAACTTGCA
AAAAAAGATTTTAAGAGTATCATTAAGAAAATGTATTATT
GCCTCCAAAAAAGTTAGGATATCGGAGTAGTAAGACTCCT
AGAACTATAAAAGGTTCATTTCTTAATATATTTTACTAAA
GGTTATTCAAATAATTAAAGTAGCTGGGAAGAAGTTTTTG
GTGAAAAACCTCAATTCACTTATCTCCTGTAGATAATAAG
TTTGTCATTTCCCTTAAAACTTTACAGAACTCATTCAATA
CATTCCAATTGCTTTTTCTTCCTAGCAAGATATCATAACA
TTGGCTCATTGGCTTTTTTTTTTTTAATGGAAACCTCTTT
GATTATTGCCCTGTGTACACTTTTCATTTAGAAAATTATT
CATTGAAAACATTTTCTAGGGTCAGACCCAGTGCTGCTCT
TCTTTCTGTGTTCTTATACTAGGAGAATTTGCCCACTCCC
TAAATTTCAAATTCCATGGCCACCTAAGTATGTGACCCTA
GCCTTCATATTTTAGATAATTCACACTTTTATGTAATTTT
TTTCTCCATAAGATCAATATGTGTAAAATGAGACACCATT
CTTCCTTGATTAGTGGGGATTACAAAATTATAAATTGTGG
TCCTTAATGAGAACATTGATTGAAACCTTTTAATAAAGAT
ATTTATTAAAAATACTTACTCCTGGCTGGGTGTGGTGACT
CACACTTGCAATGCCAATAGTCTGGGACAACTAGGCGAGG
GGATCACTTGAGGCCAGGAGTTCCAGACCAGTGGGGCAGC
ATGACGAGACCCTGTCTCTACAAAATAAAGATAAAAATAA
TTAGCCAGGCATGGTGGAGAGTGCCTGTAGTCCTAACTAC
ATGGGAGGCTGAGGCAGGAGGAACACTTGAGCCCAGGAAT
TCTATGATCACAACACTGCACTTCAGTCTGGGCAAGAGAA
TGAGACCCTATCTCTAAAATAAAGTAAACTATGATAAAAT
AAAACCATTTACTCCTGTAACAAAGGATATTTTTGTTCCA
TGTGGATGGCGAATGTCTGAGGTAAGTCAGTGCTGGGGTT
TGGCTGTGCAGCCCCCAGTCTCCTGTACCCTGAAGCCGCA
TCAGGTCACACCCTGCTGAATGCAGCCCGTGTGAAGTGGG
TTTGCCAGGGTGAGAAGTAGCATCGTGTTAGTGAACCAGC
TTTTAGAATAAAATGCTCCTGCTGTTAGGTAGAGAGACTA
CTTGGAAAGTCAGAGCATTTTTCCCAAGGTTACCTCTCTA
TTATTAGAAAATAAAAAATAAAAAAAAAACTCTTGCACAT
TTGCACCAGATTGAAAGTTAATAGAAAGTTCATCCTCTAG
ACGTCTCTTTAGGTGAATCTGCCATATATGCTACAAATTA
GATTCTCTCTTCAATTTTCCTTGTCTCTTCTAAGGATATT
ACCATTTTTCCAATTACTTTCACTCAAAACCTTGGAGTTC
TCTGTGACAGATCTCTCTCCTTTACTCACTATGTCAAAAA
TTAAAAATGTCTTGCAGTTTCCCCTGACACCTTCCAAATC
CCAGCCTCCAATGATTCATTTTCATGCCACTCAGCAAACC
ACTTGACTGGATTTCAAGAATGTTGTTCCCACACCGCAAC
TCTTCTCTAATTATGGCACCAAATAGGAATCTCTCAAGGA
ACATGTCACTCCTCGGCTGAAAAATCCAAATTGTGTCTCT
GTAACATTTTGAAAGCAAAATCCTCCTTTCAAAGGTCCAC
ATGCTGTCCATTGGTCCTTATTTTCCATCTTATCTCCCCC
TGTTTTCCAATGTGAATGTGAGGTTTCTACTCTGATTTGA
CCACTATCTTTATTCTCCTTGAATTCAGCGTTTTCTCTTT
TTCATTAAATTCACTTTAGTTTTATCTCATCTCAAATTTG
AAGCTTAGACAACTAGCCTGGTTTTCAACAGTCTCTCATA
GCTTCCAACTGTGGTATTAACCCCAGCCAGGTTCTCGTTA
GGCACTAAATTATACCCCTAAGATAGTGCTAGTGTTACCC
AGTGAAAAGCTTGCCTGAGCACATGTACTTTAACCTGGGA
TCCGCTGGATACTGGAGGTTTTAGTCCCTTGTATCGTATT
TGCTGGTGACCTTCCTCTTGAGCCCTATCTGTTGTTTTTG
AAACCGCAGCCTGTTCCTTCTCTTTACTAAATTTGATCAC
ATCTAAAAATAAAATTCCTTTGAGTTCCTCCTTCTCATCC
CAGCTTCTGAGCCTAATCTAGAAACATGATTTTACCCTAC
AACTGTTTCTGATGTGAACTATTTTGGGCATAATTAGTCA
ATAGGATGGTATGATTGTTTTCCTGTAACTGACCTAGGCT
GAAGTCTTGAACAAACTGGTACATTGAAAACAAGACACAA
CAAAACCCTAATGTGTTAGTTAAAGTCTGAAGCAACACAT
CAAAATGAGATGAAGTCAGATTAAGAGTGGGTTCCTAATT
CAATTTAGATACTAATTCCAAGGCTAAAATTTGAGACTAA
AATCTTGGTATAATTTCTTTAACATAAATCTTGTACGTTG
GTAAACTCTTTGCTTTTTGTGTTTGTTTTTGAAAGCAAGA
AGCATCCATTTTCCATGTATGTGTCTTCATAAGTCCTGGC
ACAGAGTGTAATACCCCTTCACTATTTTATATTTTTATAT
TATTTATCTAAGGTGGATGTTTTTAATCTGTAGCCTGCAA
CAAATTCTGGCTATCTGATTGTTTTTGTAAATAAATGTTA
TTGGAACACAGCCATACCCATTTAATTACATACTATTGTT
TACATGTGGTCTGTGGCTGCTTACCCTGGATTGCACAGTT
GAGTAGATGTGACAGAACTGATGTGGTTGCAAAGTCTAAA
ATTTTTTCCATCTGGTTCTCTAGAGAAAAGTTTGTCTATC
CCAGATTTAAGAAGACACTATGACAAAAAAATCTGTATAC
CTTTGGCCTTCTGAAATTGAAATGATATGCATCACGAGGC
AACAATTTTGAGTTGGCAAGTGTAAAATGAATAACAGTGC
AAATAATCACTTGGGAACCAAATCAAATCTTTCCTCTTCC
ATCAGGTTTTCCTTCCTATCATCCCCACAAAGTTAATTGC
CCCCCACCTTTGTGCTACAACATGTTGTTGTAACAATGAA
AACATTAATGATTGTTTATGTATGTGGCTTCCTAATTAAA
TTATGATCTTTACAGGGAGAAGGAGCATATTATATTTATC
TTGACTCACTCTAATGCCTACAATTGTGGTGTGTAGGTGC
TCAATAATTTCTCATTGCAAGAAAAGGTGAGTAGATGGTT
TTTGTAAGTAAGAAATTACAGTCCAGTGAAAAACAGCTTT
TAGCATTGCTACTTATTTTATTCCCTCAAAATTAATACTT
ATTTTATTCTCTTGGAACTTTGAGAAATATTCTCAATAAA
TGGACTAACCATGCAGGGTTAGAGATGATGATGCAATCTT
ACTTTTTAAATTTGTTTTAGAGACAAGGTCTTGCTTTGTC
ACCCAGCCTGAAATGCAGTGACTTAATCCTAACCCACTGC
AGTCTCAAACTCCTGATTTCATGTGATCCTTCTGCCTCAG
CCTTCCAAGAAGCTAGGATTATAGGCACACGCCACCATCC
CTCACTAGTTTCTTTTTTTTATTTGTATATTTTGTAGCGA
CAAGGTCTTGCTACATTGCCCAGGCTTATCTCGAATTCCT
GCCCTAAAGCAATCCTCTTGCTTCAGCCTCTCAAGGTGCT
GGGATTATAGGTGTGAGCCACCATGCCTGGCCATACAATC
TTATTTATAGACATTACCTGAAGAGAAGACACAGGTTGAA
ATCACTAATAGTTTCGTGATAAAAGGTTTTAAAAGGCTTG
TAGATAACTTCAGTTAATTTAATATAGGATAATGGTAGGA
TATACCTGTCCTACTTTGAAAATAGCAATTTGTCTTTTTG
TCAAGCAGGTTGACTGTAAACATCAAAAGCAAATTACTGT
TTGGGATTGAATATTGTTCAATCCTAATTGTAGAAACCTA
ATGTTCCTATATATTGGGCCATGTGTCCAATCTTAGTCAC
TTTCCATTTGTTTCCTTGTCTATTTCTTTATTTATTTAAC
CATCAAGGATGGATTAAGTATCATGTATCAGAGACTGGAT
TATGTGCATTTACTTAAAAAATTATCCAAAAAGTCTGTGA
AGTAAACATGTTTAGTTTTCGTTTTTAGGTTGGAAACCCT
TATAAAATACATAATTTCCTGTAGGTATAGTGGCTAGAGA
GAGATCAGGTCTTACTATCATCACGTGGTTTTTGCTATCA
TTGTCCATCAAGGTAAATTCAGTTAATTCATTTAATCCTA
CTGGAAAGGTACATGTCTCCTACTAGCTCATGCTCATTAC
TCCTTAAACTGTAAAATTGGTATATTATTTTTACTATCCC
TGTTATAACAAATTAACACACATTTAGTTGGTAGAAAAGA
CACAAATGTATTATCTCACAGTTCTGGTAGGTGGGAATGT
TGGATACAGTCTGGCTCAGCAAGGTCCTTTGCTTGGATAT
CATAAGGCCCAAATCAACGTTCCTTGATTCCTACATTCTT
CTGGAGGGTCTGGAAATTAATCTGCTTCCAAGCTCATTGA
GGTAATTGGCCGAGTTCAGTTGCTTATTCTCCTAGGTCTG
AGGTCCCTGTTTCCTTGCTGGCTGGCTGCTGACTGGGAGG
CCATCTCTGCTCCTTAAGGTGGGCTGTGATCCCCTTTACT
CATCTCCCCCTCTTTAAATGAGCACTGACCAGAAGAGTCC
TCATGCTTTGCATTAACTCTCCAACTTCCTCTTCTGCTGC
ACCCTTCTTGCATCCAAAGAGAGAAACGTCTTTGTTTTTA
AGGGCACGTGTGACTAAATTGTGCCCACTTGGATCATTAA
CAAAAACCTGCCTTCCTTAAGGTTCATAGCTTCAGATGAC
ATCTGCAAAGTCCCCTTTGTTATGTAAAGTAACATTTTCA
CAGGTTCCAGGGATTAGGGAACATCTTTGGCACAGACATC
TTTGGGGGTCATTCTGCCTACGACATTTGGTAGGACTCCT
TTCTTAAAGAATTCTTTGGACTCAGGTATATATGTTAGAA
ATGACTTGATTGTGCTGTAAGAATAAATGACCTCAAAGTC
TTATGAAAACATAGGTTTATTTCCTGTTCATGCTTCATCA
AAGTTTGGTTCCTGTTCTGCTCTGCATCATCTTCTCTCAA
TGTAACACCCAAGGTGGCAAAGCTTCCTTTATCTGGAACG
TTGTTAGTAACCATGGCCAAGTTAAAAGGGACAAACCTTC
TGGCCAGAAATGACACACACACATCGCTTCTCACATGTCA
TTGGCTGAGGCGTGTCACATTTTGCATACCCACCTCCCCC
ATGAAAGTCAAGGCAAAAAGGAAATTTTGATATTTGGTGC
AAAATAATATAATCTACCCTAAAAAACAAGCTTCTTATCA
TTGCTAAATCTTCTGTTGAAGACTAGTATTGTCAATCTAC
ACCAATTCCTTCCTATTAGCTGAGAATACATAGTGTTACA
AAGGAATCTTATTTCTAGTACTGAGACTTTATGTAGAATA
TTCAGACTATTCATAGCAAACCAGCACCCAGGGGATAAAA
CGATGAACAAAATAGAAGGAAAGACTTCAGTAAGGACACC
AAAGAAGTCCAGAGTTACAGACATGTTGCAAGTAAAAACA
ACATGGACATTATTTTGCTTATATTTTAGGAAGTCCTAAA
TAAAAACAAACCCAGAAAATATCAAAAAATAATTGAGAAA
ATGCTGACAATCCTCCAAATTAAAGACATTTTAAAATGTT
AAGGATTAGAGTTGAGTTGTTCTATATGTTATCCGAATAG
TCTTCCCATTTTAACTTTTGATATCAAGACAATTGCTCTA
ATCTCAAACAAATACTAGTTTTTCTTTACAGAGGGAAAAA
CAATCCAAAAGGAGTGACTTAACATTTACTTAACACCTCC
CGTGAGCCTTACGAATGGAAGGAAAAGTTTTTGTTTGCTC
TTTCTGCTTTGCACCAAGCACAGCTGGTATTATTCAAACA
TTGTGAGATGATTACTGTTCAGTTTAGTAGGGTGGCTGCA
AGATTCATACCTATGTGTCTGACTGTAGGTGGCCATGAGA
GGAAACCATTGAAGGAAGGAGCTTCTTTGTATCTTTGTAA
TAGACAATTGATGTTCTACTAGTATGTGGAAGACCAGGTT
GTTGTGGAGGTTGCAGAGATAAATACGCAACTGTCCTAGA
CTTTGAGAAACATTTTTATCTCTACTATCTTGAAGTCTTT
GGTAGTTAATGTCAATTGAGTTACTACCATTTTGTGGATC
TTTGTTATATATTTATTAACTATTATCTTCTTGTGAACAT
GCAGGAAAACCTGGCTCAACTGTTCCCTCTTTTGACGTGC
TCTCTGCCTCCCTTGTCACTCTGAGTGATGAAGACTCACA
TCTTCTCTGCTCCTTTAGGACCATTTATCAGTCGCCTATT
GTAGCACCTTTGTCTGACTTGTGAGGTTATACATACTGTT
ATCTCCCTGCCCAACCCAGAGTGTGAGCTCTTTGGCACAA
TCTTGGAATCAACATCTAGTGCTGGCAAAATATCTTGTAC
TTAAAAACAGCAATAGCAACAACAACGTTAGATTCAACTG
CCTTTTTTATGGAATCAAATGCCACAAATCAAATATGGAA
TCAAATTAATGCAGAATTGCAGAGATGGTGGCCCATTTCT
GGAGGCACTATCAAATCAAAAGGATTACTAAGTATAGGTC
ATGATTAACTGTTTGAAGAGCTACATAAGATAGAGCTGAA
TGCCAAAAATAGGGGTGCAACTGGCCAGGCGTGGTGGCTC
ATGCCTGTAATCCCAGCACTTTGGGAGGCTGAGGCAGGTG
GATCATGACATCCTGGCTAACACAGCGAAACCCTGTATCT
ACTAAAAAATAGAAAAAAAGAAAAAGAATAGCCGGCCGTG
GTGGCTGGCACCTGTAATCCCAGCTACTCGGGAGGCTGAG
GCAGGAGAATTGCTTGAACCCGGGAGGCGGAGGTTACAGA
GTTGCAGTGAGCGGAGGTAGCGCCACTGCACTCCAGTCTG
GGCAACAGACCGAGACTCCGTCAACAACAACAAAAAAGAA
TAGGGTGCAATATTATGGCCTCTTCCTTTTGGGGCCTTAC
AGAATAAAAGCTGCAAAGTAAATTCAGAGGTTGGCAGGCC
GGGCTAGTGCAGAAACGATCTCTTGTCAGACGTTCCTGAT
GATACTTAGCGTTGTATGCACTCCAGGATTAACGAGTGTC
CAGAGAGTAGGCACATGCAAAGACATGTTTCTTCAGACAA
AGTCTCTTAGCTTGGGATTCCCAGGAAGCACATCTCCAGG
CAGAGTTTATGCACTGCCGTTTTATTGGAGAGTCCACCAA
TCGCAGGAAGCAGAAGTGAGAGGTGAGAAAAGTGAGAGCC
AATACAAATGCTTTTTACTAAACTGAAAACTTCGAACGTG
ACTGACTACGTAGTCCTATGGCACCACACAGGGCGGGACC
ATCCCTCAGGAGAGCAAAGGAGAAATAATGTGTCCACTAA
CCCACCCTCTTTTCCAATTTGGTAAACGTTCACCCTAGGA
GATGCTAGCATCTCCAGACTTCCAGACTTCACATGCAGCA
ACAGGCATAAGCCCCAGGCAGAGTCCTGCAGCGGCCTTGA
GAAGGAAGCCCCTTGGTGGGTGAGGCGTATGCCACGCAGG
CAGGGCGCCAAGGTCTGCTAGACTGCATCTGTGAAGACAA
TTAGAGCACAATCCGAGTAGAACGAGAGAGAGCAAGGCCA
AGTGCATAGAAGATACATGGAATCCGCTTTGGCATTTCAC
AGGAATAGCTCACTTGTTCATGCCTGTTTCTGTGCGTGCT
CATGCAGTCCATGAGTAGGAATCCTTTTCCAAACCCTCCA
GCATTTCTTTTTCTTTTTATTGAGAGGACTCTTGCTCTGT
CACCCAGGCTGGAGTGCGGTGGCGCGATCTCGGCTCACTG
CCAACCTCTTCTGCCCAGGTTCAAGTGATTCTCCTGCCGC
AGCCTCCCCAGTAGCTGGGATTACAGGCGCATGTCACCAC
CCCCGGCTAATTTTTGTATTTTTAGTAGAGATGGGGTTTT
GCCCTGTTGGCCAGGCTGGTCTCAAACTCCTGACCTCAAG
TAATCTGCCTGCCTCGGACTCCCAAAGTGCTGGGATTAAA
GGCGTGAGCCACCGCACCCAGCCCCTCCACCTTTTATAAA
CAGAAAATTTAATTAGACTTCTGAAACGTATTTCTGAAGG
AATAAGTTGTAAGTGTAATGTTTAAGGCAAATACAGTTTA
ATGCAATTCTAGTAGCAATATCTGAAGCTCTTTAATTAGT
GGAAATGAGCTAACACTTTTCACTTGGGATAAGGTCCAAG
AGTAACTTCTTTAAAGACTAAACAGTGAGGAAATAGTTCA
TGTATGAAAATAAAATGTCTGATTACTTATTTTAATTTGG
GGTCTGTAAGAAAATCTTGATTGTAAAGGATAATTGCAGC
CATAGGTGTATGATAATACTGTCATTTAAAATCATTCTGA
TAGGGAAAACTAGGATAATGGATTCGGAGTGTTGACAAAT
CACAGGTCACAAAGTGCTCTGTCTTTTAATTCATTTTTTC
ATTAATTATTGAGTGCATATTAAGTCACAGGCACTGTTCT
AGGCTCATAATATTAACAATGATAATAAAATTTGGGCCAG
ACACGGTGGCTCACTCCTGTAATCCCAGCACTTTGGGAGG
CCAAGGCTGGTGGATCACCTGAGGTCAGGAGTTTGAGACG
AGCCTGATCAACATGGTGAAACCTCATCTCTACCAAAAAT
ACAAAAATTAGCCGAGCATGGAGGCCCATACCTGTTATCC
CAGCTACTCAAGAAACTGAGGCATAAGAATTGCAGGAACC
CAGGAGGCGGGGGTTGCAGTGAGCCAAGATCATGCCATTG
TACTCCAGCCTGGACGACAGAGTGAGACTTTGCCTCAAAA
TAAATAAATAAATAAATAAATAAATAAATAAATAAATAAG
GCTGTGTCTTAGAATCTGATTGCACACTCCTGTGGGAGAG
CACGTAAATAATTAAGCAATTATAAACCAGCATGGAAAGT
GATACAGTGAAGATGATGAAAAGTCTGGGGATCGGTGGAT
GGAGCACCAATACCAGGCTTTCCAAGTGTGGTCTCTGGAG
CACCAAACAGCCAGACAGAAACCTGAAGGAGAGTTGGAGA
TTGGCAGCCAATGGCATTGAAGAAGGGGAGATGGGATGTC
TCCTTGGAGAGGAAGCCATTTCAGAACAATGTGACCTCAA
AAAACTGCAAATGCACACTGGGGCTGGAAATCCGAGTAGG
AGTTGTATCAGGAAGGGCAAGCCATAAGGTGCTTTCATGC
ATGAAGTCGTGAGTCACTGGAAGATTTCAAGGAAGAGAAT
GAAACAATCGGATTTGTGACTTTGACAGATCACTTTGACA
GTTCAGTGGAGTGAGATGGGAATCAGGAAGATAAATTTTG
AGGTAATCTCTATAACCCAGTAAAGAAACAATAAAGTCTT
AAACTGAAGTTTCAACAGTGGAAATAGAGATAAGTGATTT
GTTTAATGAGAATTCACATCACTTGGGGACATAAAGAACT
GAATTTGGAGAAAATGAGCCAAAATTATTCCCAAAATTCT
GGCTTGAGCAACTCAGTGGGTAATATTACTTTTCACCAAA
TACAGGCTATAGGAAGAGATACAAGTTTAGGGGAAGGGAA
GGGAGTGTGGGTATGAAAGTAAGAAATAGGATAATTTAAA
ATAATTTCACTTGTTTAATCATATTTAATAATTACTTGTC
AATAGAGTAAACAAGGGTGATTTTCTCAGTACATTTAAAA
TAAAATAATTTTTATATGGCTCTACTAGTAAAATTGATGT
TGACGTGAAATAGTCATGAAATTGTCAACCATTTAAATCC
ATGCAACTTTTAAACATTTAAACCCAATGTTTGTCATGTA
TACACAAGTGATTCTGAACTGCCATTCATTTTCCATAGCT
TTCTAAACAGATGTTGAATTGTATTTTTGCTGAATTATTT
AAACTTACTTATTGTCTTGTGCGACACCACCACAGTGATT
TTCTTGTCCTGCAACACTTATTAGAATTGATGTAGCTCAA
AATCAGATTTAATTTTTGTATTTATTGCTGGATCTTGCCT
GTGGCCATTATTACTAGGATGTTTTAGTGGTGATTTTCTT
TTTTATTTTATTTTATTTAATTAATTAATTTTTTTTTTGA
GACAGAGTCTCGCTGTGTCACCCAAGCTGGAGTGCAATGG
TGCGATCTCCGCTCACTGCAAGCTCTGCCTCCCAGGTTCA
CACCATTCTCCTGCCTCAGCCTCCTGAGTAGCTGGGACTA
CAGGCGCCCGCCACCACACCTAGCTAATATTTTTGTGTTT
TTAGTAGAGATGGGGTTTCACCCTGTTAGCCAGGATGGTC
TCGATTTCCTGACCTCGTGATCCACCTGCCTCAGCCTCCC
AAAGTGCTGGGATTACAGGCTTGAGCCACCATGCCTGGCC
TTTAATGGTGATTTTCTATTTTTTTGTTAACACTGTTGCT
CTTCCTCTCTCTCTCTCTTTCATATATCTGTATGTGTCTC
TTTCTCTCTGTCTTCTCTATATGTATTTCATTTTTTTAAC
ACTTCCTTACTTTCTAGTGATATATTTTTTTCCTGCTGCA
GTTCTGGAATCAGCCACTTCACTTGAGCCCTGGTGCCTTT
TGCTGGTGAGTGGTATTTAAAATCAAAGATCCAGGCACCA
GGTGTGCTCACTGCTAGAGTGGTACTGCCTCTATCCTCTC
TCAGTGAAGAAAGCTGGGACACACATGTAGCTAAACTAAC
TCATGCATACACACATAACTATATCTGCATCTATGTGTTG
ACATATATACTTCAAAATATGAGTCCATATTAAGACCTCT
GACCACAATTTAGCACTACAAAGTTCATTCTAGCCCTTCT
CCTTTTTTATTTGTAGCTTCCTTCTTCAATAATGAGAAAC
CTGGCTTTATTATTTATCACATCTTTACTAATCTGTTCAA
CTCTAGTGTACAACTAAAGCAGTTTCAGAATTCTTAACCA
AAACCCCTGTGAGAAACAAATTTATCAACTAGGATACAGT
GTTTGTGTACAGTTCCTTTTTTTCCTTAGCCTTACAGTAT
CCAGTCAAAATAGCATTTTTCCAGAGTTAATTACATCAGT
TTCTTCCTCCTGCAGCCCCCTTAAGTATGATCATGTGGTT
CATTTGTAAGACAATTTCTTCACATTCTGGTAAATTTTAA
AATTAACGTGTAATAAAATTCACTTGTTGTGGTGTTCAGG
TCTGTTGGTTTAGACAAATCCATAGAGTTGTATATCCACT
GCAACACTTCAAACAACAATTTTGTTAAAATCTCTGTGTT
TTATATAAAGATGAGGTTTCACTTTGTTGCTCAGGCTGGA
GTACAGTCATGCAATCGTAGTTTATTGTAGCCTCAAACTC
CTGGGTTCAAGCAATCCTCCTGTCTCAACCTCCTGAGTAG
CTGCAGACTACAGGTGTGCACCATCATGCCCGGCTCAAAC
AAAGCAATTCTATCACCCCAAAATTTCTCCTTTGCTATTC
TTTTATAGATTATCTCTTGCTTCCATCCCCCAACCCCAGC
AACCACTGATTGCCTTGGGATAATTCTTCCTTTTTTAAAG
AGTGTCATATAAAATTGAATCATATAATATGTGGTTTTTT
TCATCTTGCTACTTAGTTCACTAGCAAAATGCATTTAAGA
TTCATCTTTGTTACGTAAATCAATAGCGTGTCTATTTTTT
GCCTACTATAGATGTATTAACAGTTTGCTTTTCCATTCAC
TAGTTGAAGGACATTGGGAGTACTTTAAAGTTTTGTCAAC
TATGAATAAAGCTGCTATAAATAGTTGGGAAAGACTTTGC
GGGAACATAGATTTTTATTTCTCTTGGTTATATAGTTAGG
TTTGGTATTTATTTTCTACAGATCCTTTGAGATTTTCTAT
ATAAACAGTCATGTTGTCTGTGAATAGAGAATTTTGCTTT
TTCATGTTCTTATCTGTATGATTTTATTTTTATTGTCTTA
TCGCATTGACAAGAAATTTTAGTACAATGTAAAATAGGAG
TTTAGAGAGAAGATTTCCTTCCCTCATTCCCAAACTTAAT
AGAAAATTTTCAGTCTCACCATTAAGTATGATGTGAACTC
TAACTTTTTAAAATTGTATTTTGTAGATATCTTCATCAGA
TTAGGAAGTTCCCTTCTATTCGTAGGTTGCTACAGAATTT
TGTTTGTTTTACCAGGAATGTTAAATTTTGTCCAGTGATG
TTTCGGCATCTGTTGAAATGGTCATTTATTTTCTTCTTCA
ATAGTCTGTTAGTATGGTGAATTAATTCATTTATTTTTTG
AAAGTTAAAGCAGGATGGTTTAAGTTTACTGTTTGCTTTC
TTACTTCCCATTGCCTCTCAACAGATTGCTGTCTGTCATC
CATACCTCTCATGACACGTAGCTCTCTTGCTATGCTAATG
CTCTTCATTTTGTATAACGTTTTCACTCTTTATTTTACAT
GATGTCTATTAAACATGGCCACCTTCTAGAAATATACTTT
CCTGGTTTTCTTTTTTTGTTTTATGGTCACTGCTCCCAAT
TTCCCTTGTCCTCCTAGAGATGTGTGCCCCCTTGGATTTC
TTTTTCCTGCTCTATCTATGTATCTTTTTTCTGTCTATTT
ATTTTATCTGCAAGCCTATGTTTCCAATAATCATATACAA
TTAGGTGACTGCCAAATATAAATCCCCAGTCTAGAACTGT
CTCTGGCGAGATCTATATCCAACACATTTACCTGCATATT
ATTTTGTAATCAATGTGTATAACCAAATTGACCATGTTGC
TCTGCCTCAATTCTTCAAAGCCCCTTACTACTTTTAGCCT
AAAAGTTATTAACCTGTGAACTCTAAGCCCTATTTAACCT
TTCAGATTTATGTCTTGTTTCTTCCCTAGCTATACTGTTA
GCTTAATTTTATGGAATATTATCTGTTTCTAGATCAAATC
ATATTATGCTTTGTCATGACTCTGAGGCTTTGTACATATT
GTTTTCTCTCTGTGTAATGCTCCTCCCTCTTTAAATTACT
TCTCATTTTTCAAATATTAGTCTATTTCACCCTTTGTGAG
GCCTCATATCTACACCTCTCTTTACTGTTCAATGTCAGGC
CACTGATGATTTACTTATCTGTGCTTTCATATAATCTATT
CACAACCCACACTATTATGCTGTAATGTTGTAATTATTTT
ACATGTTGTTGTTTTTTTTCACACCCTTCTCCCTATACAT
ACCTCTTGACTGTTGGATTTTGATAGCAAGGACTAGATAT
TGATCCTTTGGCACCTATAAAGGCCCTGATACATAGTTGG
CAATAAATCCACATTTGTTGAATGAATAGTCTTAGACAAT
CTTGAGTCCTAAAAATTTCAGCACTGTAGGTTTAAATCAG
ACCTTTGTATAGCAAATATTTGCCAGAATATAACCAGCAA
ACTAAGGTGGGAGGTTCTGGCTGTATGCTGAAAAAGAGAG
AAAATGTCAGTGACAAGGTGGAGTGTTGAGGGCTAAGTCC
AACCTTAAGAAACATCACATAAATCTGGGTCAGATGAGGG
ATTTGTAGGAATTGAACATCACCATGGAAAAATTTTTCAG
ATAAAGAGGGCACCGGAAATGTGATGGGGTTCTGCCAATG
GACAACAGTGTAGAAGATGTCAACAGCATATATACGTCAA
TTTAAAATGACTGTTGCTCAGCTAATGGCTTCCTATATCA
TATTCCTCTATGACAAATTTCTGGAGGCTACGAGTATGAA
ATGACTCACATCCTAAAGATGAAGTATCATTTCTAATGAA
CCCTTGATGACTGATACATCGTAAAATCGATGCTGCATTG
CAATCCAACTTCCTTCTTGCAAAAGTTTTGGAGGTCATTT
TTTAAACTTTACCCCTTATGCCCAAAGAAAGTTAAACTTT
TGGTTTAACTTTTAAAATCTATGTTTTAAAAAAATACAAT
TTAAATACAGAAGTCATTTTGGAAAGCATTTGCTTAATTA
AATTAGGCCGTAGGCCAAAGACAAAATAAGGGTCAAAGAG
CTCAGACTGGAAAAGAAGCAAAGCGTGAATCAGCATCTAA
TTTATAATCACACTCGAAAATCAAGGTCATTTTTGTTCTG
GTAGTATGAAGGAAGCTCTGGGTTTCAATAAGAACTGTAG
TAGAAACCTCTTAACTGTCCTCCACTTAATCTACTTTCTG
GAGTAACTGAGGCTTTGTATTCCCTGTTTAAAAGGTAATG
ACTGGGGCCAGTGACACACTGAAGCTTGTGACTATGCCCC
AAAACCGGGGTTAGCAAATATGGCCCACGAAGAAAATCTG
GCACACTGCCTGTTTGGCTTTTATTTCATTTTTTTAAAAA
TTGTGATGAAATACACATGAGATTTACCGTCTTAAACATG
TTAAGATACAGTTCAGTGGTATTAAATATATTCATAATAT
TGAACAACCATCACACCATTTATCTCCCACTTTTCATTTT
AGAAAACTGAAACTCTGTATCCATTGAATAATGACTTTCT
AATGTGTCCGTCAACCACCATTCTACTTGCTGTCACTGTG
ATTTTGACTACTCTAAAAACCTCATATAAGTAGAACCATA
CTACAGTACTTGTCTGTTTGCGACTGGCTTATTTCAATTA
GCATAGTGTCCTCAAGATTCATCCATGTTGTAACGTGTGT
CAGAATTCCCTTCCTTCTTAAGACTGAATAATATTTCATC
ATTATGTATATGCCACATTGTATTTATTTTATTCCTTCAT
CAACGGACACTTGGGTTTACTTCCATGTTTTAGCTACTGT
GAATAATGCTGCATGAGTGTACACGTATTTCTTCAAGATG
ATGGTCTCACATCTTTTGGGTACATATCCAGAAGTGGAAT
TACTGGATCCTATGGTAGTTGTATTTTTAATTTTTATTTT
GTTTTGTTTTTTGTTTTTTGTTTTGATATGGAGTCTCACT
CTGTCGCCCAGGCTGGAGTGCAGTGGTGCCATCTTGGCTT
ACTGCAAGCTCCACCTCCCGGATTCACACCATTCTCCTGC
CTCAGCCTCCTGAGTAGCTGGGACTACAGGTACCCGCCAC
CGTGCTTGATGAACTGTCATGAGTGTTTTCCATAGTGACC
ACAGGATAACATCCTGATAAACAGTGCAGAAGGGTTTCAG
CTATGCCATGGCTTTCCAATGCTGTCATTTTCACTTTTTA
AATTTTATTTTTGATACTAGCTATCCTAGTGTGAGGTAGT
ATCTCATTAGTAGTTTTGATTTGTATTTCTCTAATGATTA
GCAATGCTAAGCGTCTTTTCATGTGCTTATTGGCCATTTA
TATATCTTCTTTGAAGAAATGTACGTTCAAATCCTTTGCC
GATGCCTGAATCAAGGTGTTTTTTGTATTCTTTTTTTTTT
TTTAGTTTTAGAAATTGTCTATATGTTGTGGATATTAATC
CCTTATCAGATATATGATTTGCAAATATTTTCTTCCAGTC
TGTAGGTTACCTTTTTACTTTATTGATAGTGAATTTTTGT
ATAATATATTAGAAATTTTGTGAAATCCAATTTATTTTTG
TTGTTGCCTGTGCCTTTGAACACACATCCCATAAATCATC
ACCAAATGCAATGTTGTGAAGTATTGTCCTATGCTTTCTT
CTAAGAGTCTTACAGTTTAAAATCTTACCACTTAGGCCTT
TGATCCATTTTGAGTTAGTTTTTGTATATGGCATAAGGGC
CCAACTTTATTCCTCTGCATGCGAATATCCAGTTTTCCCA
GAACCATTATTGAAGAGAGTGTCCTCTCCCCATTGATTGG
TCTTGGCACACTTGTCAAAGATCATTTGACTGTATATGCA
ATAGTTTATTTCTGGGATCTCTATTCTATTCCATTCCGTT
GGTCTATATGTCTGTCTTCAGGCTAGTACCACACTCTCTC
GACTACCCTAGCTTTGTAGCTTTGAAATCAGGAAATGTGA
GTCCTCCAACTGTTTTCTTGTTTTGAGATTGTTTTGGCTG
TTTGGAGTCCTTTGGGATGCCATATGAATTTTAGAATGTG
TTTTTCTAGTTCCCCCCAAAATATATGGGATCTGGATAGG
AATTTCATTGAATCTATAAATTGCCTTGGTAATATTGATA
TCTTAACAATGTTAAATCTTTCTATCACGAACATAGTGTT
TCCATTTATGTATGTCCTCTTTAATTTCTCTTAACAATTT
TTTCTTGTTTTTTTTTGTTCCCTCCTTTCCTTCCTTCCTT
CCTTCCTTCCTTCCTTCCTTCCTTCCTTCCTTCCTTCCTT
CCTTCCTTCCTTCCTTCCTTCTTTTTCAGTTTTCATTGTG
CATATCTTTCACCTACCTGGTTAAATTATTCTTTTTTGAT
GCTTTTGTAAACGAAATTCTTTTCTTAATTTTGGGGGGGT
TGTTTATCGTTACTCTATAAAAATCCTACTGACTTTTGTG
TGTTGACATAGTATCCTACTACTTTTTTGAATTCATTTAT
TTGTTATAACAATGTTTGTTAAATACTTAGGCTTTTCCAA
ATACTAGATTTTATCATGTGCAAACAGAGATAATTTTATC
CTTTTCCATTTGATGCCTTTTATTTCTTTTTCTTGCATAA
TTTCTCTGACTAGAACTTTCAGTACTGTCATGAATAGAAG
TGACAACATAAAGGCATGTTTGCCTTGCTCCTTTTCTTAG
AAAAAAGGCTTTCAGTCTTTCACCATCGAGAATAGTGTTC
ACTGTGAGTTTTTCACAAATGGCTTTTTTTATATTGAGAT
AGTTTTCCTCTATTCCCAGTTTGTTGGGTATTTAACACTC
ATGAAAAGGTGTTACGTTTTGTCAAATGCTTTTTCCGCAT
CAATTGAGATGATCATGGTTTTTGTTTTCTTTGGTGTAAT
AACGTGGTGTATTACATTAGTTAATTTTCCCGTATTGCAT
CTTCCTTCCATTTCAGAAACAAACCCCACTTGGTTACAGT
GTATAATTCTATATGCTGCTGAATTTGGTTTTCTAATATT
TTATTGAGAATTCTGCATTGATCTTCATAAGGGATATTGG
TCTATAGTTTTCTTTGCTTGTTTCTTTCTTTCTTTCTTTT
GTTCTTTCTTTCTTTCGTTCTTTCTTTCTTTCTTTCTTTC
TTTCTTTCTTTCTTTCTTTCTTTCTTTTTGAGAGGGAGTC
TTGCTCTGTTGCTAGGCTGGAGTGCAGTGGCATGATCTCA
GTGCACTGCAACCTCCGCCTCCTGGGTTCAAGAGATTCCC
CTGCCTCAGCCTCCCAAGTAGCTGGGATTACAGACACACA
CCACCAGGCCTAGTTAATTTTTTGTATTTTAGTAGACACG
GGGTTTCACTGTGTTGGCCAAGACTGTCTTGATCTCCTGA
CCTCGTGATCCGCCCGCCTCAGCCTTAAGGCACCACCACG
CCTGGCCTCTTTGCTTGTATTTGATTTGACTTTGGTATCT
GGGTAATACTGGACACAGCATAAGTTAGGAAGTGTTCTCT
TTTTCTTTTTTTGGAAAAGTTTAAGAAGGTTTCGTGTTAT
GTTTTTCTTTAAATATTTGGTAGAATTCATCAGGGAAGCC
ATCAAATCCTGGGCTTTTCTTCTTTGGGAGATTTTTGAGT
ATTGATTCAATCTCCTCACCAGTGTAGATCTTTACAGATT
TTATATTTCTTCATGATTTCATCTTGATAGGTTTTATGTT
GCTAGGAATTTGTTCATTTCATCTAGGTTATTCAATCTGC
TGATATACTTGTTTATAGTTCTCTCTTATAATCCTTTTAT
TTATGTAGAATTGATAACAATGCATGTCCCACTTTCATTC
TGATTTTGGTTTAATAATTCGAGCCTTCTTTTTTTTTGAT
TAGTTCATGTGAAGTTTTGCCATTTTTTACATCTTTTCAA
AGAAGAAAATTTTGTTTTATTGATTTTTTTATACTGTTTA
TTCTCTATTTCATTCATCTCTGCTCTAGTCTGTGTTACTT
CCTTTCTTCTACTTGCTTTGGGTTTAGTTTATTCTTTTTA
TAGTTCCTTAAGGTGTAAAGTTAGGTTGTTGACTTGAGAG
CTCTCTTGTTTTTTAATGTAAGCATATATAGCTGTAGATT
ATCCCTTCCACTGTGTTCCATATATTTTGGTGTATTTTCT
TTTCATGCCTCTCTAAGGACACTGCACCAAAACAACAGAG
TTGAGTTATTGTGTCAAGGACATTCTTGCTCTCAAAGCCA
AAAGTAGTTATTTATGAACATTAACAGAAAGTTTGCCAAC
ACTTCCCCTAGAAGATTTCCACTTTATGAAATGTATGAGG
CAGTTACGTTGTTCCTAATCCTTAATATCACTTGTGTTTG
CTATTGGAGGCATGCTAAGTTAAGTAAACATTTAAGAACC
TGATAATACATGAGTGCAACAATAAAAACTGTTATTATTT
GAACAAAATAAGTAGTGATTTAGAAAAATACAACATAAGC
AATTGCCTAAAATATTGATATTAAATTAGGTATAAAATCA
TGTTAAAAAGCTAAGATTTTAAGATTCCTTTACAACTTTC
TCCTATTTTCACTCCATACCATAGATAGAAGCTGAAAATT
GTAAACAATACATTATACATACAATTTGTTGGCACACACA
AGAATAATGTGGAATTCAATTAATAGAACTATAGTCAATG
AACAAGCTTTGGCCTGTGATTATCGATTGCCTGGGTCAAT
GTTTATGTTTAACATCAAAATATCGTTGGTTTAGGCATTA
GGGGAAGTTTATTGAGCACTAATAAGATAATAAAATTATC
CACGGAATTAACTGTGCTCAAGAATAAAATTTGAAGGTGA
TTAATCTGCATTGAATGTTAAAATATGACTAAACGAGGTT
CTTCCCTTCCTAAATAATAAAATAAAAATCAAAGCAGAAT
AAAAAATTATAAATTATAAATCATAGTAGCCACTGAAATC
TATACTGAACTCACAACTTATAGATTTGTTTTTTTCTTTT
TTTGTATTGTTATTGTTTTCAGAAAAATCACTAAATCTTA
AGGCTTCTAAAACTTTTTATTGTTCATCTTTACCAGTTTT
CTGTCCTCACAAAAACAAGGATGAATTGAATCTAGATTAT
TGAAAGATAATTGTATCCGTCCTGTTTTCACACTGCTATA
GGGAACTGCCTGAGCCTGGAAAGGAAAGAGGTTTAATTAA
CTCATAGTTCAGCATGGCTGGGGAGGCCTCAGGAAACTGA
CAATCATGGTGGAAGGGGAAGGGGAAGCAGGCACCTGCTT
CACAAGGCAGCAGGAAGGAGAAGTGCCAAGCAAATGGGGA
AGAGCCCCTTATAAAACCATCAGATTTTGTGAGAAGTCAC
TCACTAGCATGAGAATGTCATGGGAGAAACCACCCCCGTG
ATCTAATTACCTCGACCCTGTCTGTCCTTTGACATGTGGG
GATGATGGGAATTATAATTGAAAATGACATTTGGGTGGGT
ACACAAAACCTAACCATATCAACAGTCATAGACTTACACA
TTGTGTAAAACACTTGAAGAAAAAATAATTTCAGTAAAAA
GTTATTTCTAATTAGCACTTTCCTGTTTTTTTTTTTTTAC
CCGCGAAGAACTAAAAAAAATTTATTTATTTATCATAAAA
TATAGCTGTTAATTTAGCTAGTTTAAGAAGCCCTGGAAAT
GTTGAAAAGATGCTATAAGTATGAATGTCTGAGGTATATA
ATTTTTAAATTAGAAGAAAATTCTTACAGACGTATTAAAA
AGTCATCAAGATACAACACTTTGTTTACTTTTGTTACATT
AGTGGAGAATGAAATTCAAATAAATTTGTTAAATCTTATA
GAAAACTTGGGCTGAGGTTGAAAACTACAGAAAATTCTAC
ATACAAAGAGATAATCAAGAATGTAATGTAACTAATCTCA
CATAAACTGGAAGTTCCATTTACAGAAATGTGGCACACAA
TAATATATTGGTGGTAATACTTTTTTTTCTAAAATTAAGA
ATGAAGTTGGAATCACGTAGTTTGTGATAGAAACAAATCA
AAGTATGGAAAGTAATTAGAAGAAGAGGAATTTAAAAGAG
GATGAGGAGAGACCAAATAAGGTAAAAGATTTATAAATTA
GGAGCTGAAGACAGTCCAGATATCACTTTATTTTAAATTG
AACAAGAACACAAAGCAAGTCAATAATATTCATTTTATAA
ATGGAGATATTATGTTGGAAAAACTGAATTTAATTCATAA
GCAGCTGTACTGAAATCTTAATATATAGAAACAATAGCCA
AAATCACCACTTTAAGGTAAGTATGTAAAATATAACTTTA
AATCAATCAATTAGTTACTAGTATCATTTAAGAATTTGAA
AAGTAGGCCGGGCGTGGTGGCTCACGCCTGTAATCCCAGC
ACTTTGGGAGGCCGAGGCAGGTGGATCACGAGGTCAGGAG
ATCGAGACCATCCTGGCTAACACGGTGAAACCCCGTCTCT
ACTTAAAATACAAAAAAAATTAGCTGGGCGAGGTGGTGGC
GCCTGTAGTCCCAGCTACTCGGGAGCTGAGGCAGGAGAAT
GGCGTGAACCTGGGAGGCGGAGCTTGCAGAGAGCCGAGAT
CGCGTCACTGCACTCCAGCCTGAGTGACAGAGCAAGACTC
CATTTCAAAAAAAAAAAATTGAAAACTATTTTCAGTAAAA
TGCAAGGAATACTAACTATAAAATGATAGAACCTTAGACT
GAGTAGGGACTTTGTAAGTCACCTAACTCAATCTACCATA
TAGTAGTGTCAATACAATCCCACTTAAGTGCTGGCTCTTG
AGACTGCGTCATACTTTACTAAGGACTTTCCAGAGGGGAA
AGAACCACTGGGACTAGCCCCAGCCCAAAGGATTGAAGGA
GAACAAGAAGTCAGATTCTGGGAATGCAAATATTAATATC
AAATACAAAGACAGGGACCATTCTGAATGGGAGCTGGAGC
CAGGAGTGAGAAACCCAGAATATTTGGAAGAGAAAAGGAA
GACTCTCTTGCATTGGATCACAGAGACTTTGTGATGGTGG
TTCACATTTGTTACTCAATGGGCACATGGGCATCTGGATA
TTCTGGGCTGGCTTAAGGAATCTCAAATCAGAGTAGACGA
ATGTAGTGGTTTCCTTCATTACATCTCTAAAAATCACGCA
GCCTCTGCTTTGACACTTCCAGTAACAAAATCACAGCGTT
TACTCCTTCGTTAGGAAGCTGTTTGTTACACTGACCCCAA
ATTCTCATTTTGACACTCCTTTTACCTGTGAAGAACTAAA
AAAAAAAAGTTATTTATTTACCTTAAAATATAGCTGTTGA
TTCAGCTAGATTAGGAAGCCCTGGAAACACTGACAAAGAT
GATATAAGTATGAATGTCTATCAGATAGACCTGAAATCTG
TACTTATATTTTACCCATTGTATAAACACTCTTTGCCTAT
ACTTCAGTTTCTCTATATATTATAAAGAAATGAAAATCAT
AGAGTTGTACCTTATCAGATGAAGTAGAATTATTACTTAT
AATAAATTATAGCAGATATTATTAGAAGTCAGTCAAACTG
TCTCAGATTAAGCTAAAAGTTCATAATCTTTTTTTTTTTT
TTTTGAGTTGGAGTCTCGCTCTATCACCCAGGCTGGAGTT
CAGTTCAGTGGTGCGATCTCAGCTCACTGAAACCTCTGCC
TCCCGGGTTCAAGCAATTCTCCTGCCCCAGCGTCCTGAGT
AGCTGGGATTACAGGCGCGCACCACCATGGCCAGCAAATT
TTTGTATTTTTAGTAGAGATGAGTTTTCACCATGTCTCAA
ACTCCTGATCTCAAGTGATCTGCCTGCCTCGGCCTCCCAA
TGTGCCATAATAATTTTTTGCACTACGCAGTATGCACACA
CTGCCACTGCTCAGAAAGCTAAGTTTCTCTCATCCTGTAT
ATATGCCGCTGAACATTTGGGCATATTGATTTCGCTTGAG
TCAATATGTAAAAAGCCCTTAGGAATATTAGTTGTCAAAT
CCTATTAAAATTCAGAATTTTGATGTGGCTATCAAGAAAG
TTAATATGATGAAAATAATTGAGGACATTTTGTCTGGATA
AATAGAGAGGAAAATTTGTCTTCAAATATTGAAAGATGAG
TCAGATGAAGAGGAATTAAATGTTAAAGTGTCCTTAGCAT
CAGAGGATAAACATGATAGTAGGATATCTGGGTTTAATAA
CATATCATGCTCTCTTACCCTCTTTGTACATTTGAACAGC
ACATGTCCTCTCTGAACTTTATATTTCTAGTTTGCAAAAC
AGAAACTAAAAAAGATTCATGCCTCAAAGCATTGATGAAA
TAATGTACTTGAAATTGTTTAACACAATGTAAGTGTGCTT
ACTTGGGCGTCACATGGCTTCTCTAAGCATGTCTTTCTCA
TCTGCCAAATATTTGTTCCTTCATTCATGCACCTTTGTAG
CACCTTTCACCTCACTGAACAATGCTCTCTGTCTCCTCAA
ATCACAGAGACCACCGTTTCCTCCTGTGTTTTCTTCCTTC
ATGGAGTAGCCTGGGATAATGGCAGAAATCATAGCTCCTG
CTATGATTTTTTCTTGGGTTACTAGTTTCTAAGGGACGAG
AGTAATTCTGACAACTTTTAATCCTTCATGGGCAAAAGTG
GAAGTCTCTGGTATTCTTTATTGATGTATATATGTGTAAA
TGTATGTTTAATGTATTTATTAATAATTCCTTACCAAACG
TGGCAGTGTGCTGGCATATTTGATTGAATGTGAATAAGAT
ACAATTTTTTTTCCCAAAAATCTTAACATCCCAGGAAGAG
AAGACCAAAACAGGCAAATACAGTAATAAGTATAATATGA
TGCATTATACACCAACTGGCCTATGTCACATGTAAAATTA
TTTGCAAAAGGAGTGCCACAATGTCACTTGAGTGAAGAAG
ATCTTGGAGAAGCCTTCAGAAGGAGGTGATATATTTGATA
CAGATCTTGACACACAAAAAGCATTTTAACTGATGGAGAA
GAAATGGAAACTTTTCCATTAAGCCTTCCCCAATCCCTTC
AGTCAGAATTTGCTACTCACTCTGCTGTATTTTGTTTTCA
GATTTATTGTATCAATTATCCATGATGACTTTGTAGTGTA
ACTGTGTAGGTGGATCACTTTATCACCTCTATAATAGCAG
GCTCCTTCAAAGCAGGAGCTAGAGTGAAAGTGATTCATCT
TCACTCTCCTTCCAATCTGAGTGTAAAGTCCTCTTAATCT
AGTAATGCATCTTCTGCCTTCTTGCCAAATGCAACAAATC
TGAGAAAATAATATTTAAGAAATGTGACCGAAACTGGGTG
TTGAATTGAATTGGGGAGAAATGATTAGGGAAGGATTAAT
AGCATAAAATGTCACTAAATTGCAAGTCAAGTCTCATTAT
AATATGCTTGAAGGGAATTGGCCAAATTTTCTGTATTGTA
TTGTATTTTGTTATATTAAGAACTACTTGAAATAAGTAGA
TCAGTGATAGATTTTTGGTATTTTTTTCCTAACCCAGGAT
GTTTAATGTTGTAGTATTTGTTTGAACTGGTTTGATCTGC
ACAAAACTTGGTTATTTATGTGAGATGTTTTCTAGAAAAA
CAGACATATGCTTGTAATGACATGAGAAGGTTGGAAAATG
AGGTAGGAGTTCCCTCTAGCATCCTTGAGGGAATTTGGAG
GAGGAGTTATCAGGAAAAACATACATACAACTATAGCCTT
CAGTTTGTCTAAACTTTGAAGTTCAGGAAAAATGTAACAT
AAATAAATTAAAAATGGGGGAATTACAGATTCGAGTCCTA
ACAGAGCAGGAAAATCATGTATTAGGCTTAAAATTGTAAC
TCACCAAACATCACAATCAGTAAATATTTAGAAATTAGTG
CATTTTAGCTAATAAAATGATGCATACAGTTTTGAACAAT
AATCAATAATGTGATTAATATGGGGTATTATAACTGTGTT
TTAGTGAGAGAAGCAGTAGTAGGTTGAATAATGGCTACAT
TAAAATACCAAGTCTTAATTTCTGGAAAGGGTAAAAATTC
CCCATTATTAATTTTTACATTACATTTTTAAACATTTTAC
ATCTATAAACATTTTTATACATTTTACTTTTATAAAACTC
CCATTCTGAGTTTTATAAATTGAAGATCATGTGAACAATT
ACAATCAAAATATTAAGATTAAATTTTAAACAACACTGTG
TAACATAAACATCAGTAATATTATAGGCTTTTATTATGAA
ACTTTTGATATAGAGAGTCATTTATTGTATCATGAGTGTG
TGGTTATCAGTATGGGATTGGATGAACTGAAGTTTAGATC
GGGGAAGCTAAAATGGCCTATAGATCTGACATGAAACTCT
CCAATGAGAAGCCTGCCTTGTCCTTTTTAGGGCATATTCT
TGAAAAGTTATGTATATGTTTAATATTGTCAATCAAATCA
TGTTTCAATTGTCTCGTGGTTAAATCTGGGGTAAAATGTC
AAATATATTGACTATTTAATTTTCACTAACTATATTGTCA
TTTGAAATTTTATATAAAAATTTTAGGCATAATTAGGAAG
ATAGATATTTTCATACTTTTGATTAAGTTTATGAGAATGT
TAGTCTATCAAAATGGTATCATTTTAACTAGCAGTTCAAT
AAACACCTGTAAGTTACAAAATGGCTGTCAGTGAATTTGT
TTTCTATGAAATAGTTTATTAGAAATCACTTTTATTCCAT
AGTCCAGGATTAGTTTGAGATATCCAGCTGTGCATTGTTT
AAAGGGTTCAAAGCGGACCTGACGTCCTAGGGCTGATAAT
GCACAGGCTGGTCTTCATAGAGAGGAGGTGGTTGGTATGA
AGAATAATGGTGCTTCTACTGTGTTAGGTTGGTATACTTT
GTGTGGAATAGGTTGTTTTAATCATTTAACTGATACATGT
GTTTGTTTTATTATTATTTTTCCCTTTTTCAACTTTTATT
TTAGGTTCAGGGTGTATATATGCAAGTTCGTTACATGGGT
AAATTGCAGGTAGCTGGGGTTTGGTGTACAAATGATGTTG
TCACCCAGGTAGTAAGAATAGTACTTGATAGGCAGTTTTT
AGACCCTCACACTCCTCCCAGCCTCCATGCCCAACTAGCC
CCTGGGGTCTGTTGTTCCCCTCTTTGTGTCTATGTGTACT
CAATGTTTAGTTACCACTTCTAAGTAAGAACATACAATAT
TTGTTTTCTGTTTGGCATAAATTTGCTTAGGATAATGGCC
TTCAGTTGCATCCACATTGCTGCAAAAACCATGATTTCAT
TCTTTTTTATGATTATGTAGTATTATATGGTGTATATGCC
TCCCATTTTTTTTATCCCGTCCACCAGTGACGGGCATCTA
GTTTGATTTCATGTCTTGGCTCCTGTGAATAGCGCTGTGA
TGAATATATGAGTGTGTGTATATTTTTGGTAGAACAATGT
ATGTTTCTTTGGGTAAATACGCACAGTAATAGGATTGCTG
GGTCAAATGGTAGTTCTATGTTAAGTTCTTTGAGAAATCC
CCAAGTTGCTCTCTACAGTGGCTGAACTAATTTACACTCC
CTCCAGCAGTACCTAAGAGTTCCCTTTTTTATGTAAATGA
CGAGTTGATGGGTGCAGCACACCAACATGGCACAAGTATA
CATATGTAACAAACCTGCACGTTATGCACATGTACCCTAC
AACTTAAAGTATAATAATAATAAATAAATTAAAAAAAAAA
AAAGAGTTCCCTTTTTTACACAACCTCACCAGCATCTGTT
TGCTTTTGTTGTTGGTTCTTTGTTGTTTGTTTTTGTTTTG
GCCGTTTGATAATAGCCGTTCTGACTTATGTGAGAGGACA
TCTCATTGTGGCTTTGATTTGCATTGCCCTAATGATTAGT
GATGTTTGAGCATTTTTAAATTTGTTTTTTTGGCTGTGTG
TATGTCTTCTTTGTAGAAGTGTCTAGTAATGTCCTTTGCT
CATTTTTTTCAGAGGTTGTCTGATTTTGCTTGTTAAGTTT
CTTATATATTCTGAATGTTATACCTCTGTTGGATGCAAAG
TTTGCAAATATTTTCTCTCATTCTGTAAGTTTTCTGTTTA
CTCTTTGATAGTTTCTTTTGCTGTGCAGAAGCTCGTTAGT
TTAATTATGTCCCATCTGTCTATTTTTGTTTTAGTTGCAA
TTGCTTTTGGAGACTTCATCATGAAATCTTTGCTAAGGCC
TATGTCCAGAATAATATTTCTTAGATTTTCTTCTAGGGTT
TCTATAATTTTACGTTTTCATTTAAGGCTTTAATCCATCT
CGAGCTGATTTTTGTATATGATGAAAGGAGGGAATCTGGT
TTCAATCTGCTGCATATGGCTCATCAGTGATCCCAGCACC
ATTTGTTGAACAGGGAATCCTTTCCCCATTGCTTGTTATC
ATGGACTTTGTCAGAGATCAGATGGTTGTAGGTGTATAGC
TATATTTCTGGGTTCTTTAACGTGTTTCATTGGTCTGTAT
GTCTGTTTTCGTACCAATACCATGCATTTTGGTTACTGTA
GGCTTAGAGTATAGTTTGAATTTCGGTAGTGTGATGCTTC
AGGCATTGTTCTCTTTGCTTAGGATTTCTTTGGCTATTTG
GGCTCTTAGTGGGTTCCATATAAATTTTAGAATAGTTTTT
TCTAATTCTGTGAAAAATGTCATTGGTAGTTTGATAGGAA
TAGTATTAAATCTATAAATTGCTCTGAGCAGTATGGCCAT
TTTAACAATATTGATTCTCCCTCAAGAGTATAGAAAGTTT
TCCATTTGCTTGTGTCATCTCTTATTTCTTTCAGCAGTGT
TTTGTAATTCTCACTGTAGAAATTTCTTACCTCTCTGCTT
AGCTATATTCCTAAGTATTTTATTCTTTTTGTGACTGTTG
TGAATGGGATTGTGTTCTAGATTTTGTTCTCAGCTTGGAT
GTTATTAATGTATAGAAATGCTACTAATTTGTGTACATTG
ATTTTTGTACCCTGAAACTTTACTGAAATTGTTTATCAGT
TCTAGGAGCCTTTTGGCAGAGACTCCAGGTTTTCTAGCTA
TAGAATCATAATGTCTGTAAAGAGAGGTAGTTTAACCTCC
TCTCTTTCTATTTAGATATCTTTTTTAAATGTATCTTGCC
AGGTTGCTGTAGCTAGTGAGAGGCGAAGCCAGCTGGGCTT
CTGGGTCAGGTGGGGACTTGGAGAACTTTTCTAACTAGAA
GATTGTAAACACCAATCAGTGCTCTGTGTCTAGCTAAAGG
ACTGTAAATGCACCAATCAGCACTCTGTAAAAATGCACCA
AGCAGTACTCTGTAAAATGGACCAATCAGCAGGACGTGGG
TGGGGATAAATAAGGGAATAAAAGCCAGCCACCCCAGTCA
GCAGTGGCAACCCGCTCAGGTTCCCTTCCACACTGTGGAA
GCCTTGTTCTTTTGTTCTTCACAATAAATCTTGCTACTGC
TCACCCTTTGGCTCTGCACTACCTTTATGAGCTGTAGCAC
TCACTGAGAGGGTCTGTGGCTTCATTCCTGAAGTCAGTGA
GACCACGAACCCACCGGGAGGAACAAACAGCTCCAGACCT
GCCACCTTTAAGAGCTGTAACACTCACTGTGAAGGTCCGC
AGCTTCGCTCCTAAAGTCAGCGAGACCATGAACCCACCAG
GAGGAATAAACAACTCCGGACGTGCCACCTTTAAGAGCTG
TGACACTCACTGTGAAGGTCTGCGGCTTCACTCTTGAAGC
CAGCAAGACCACAAACCCACCGGAAGGAAGAAACTCTGGA
CACACCATCTTTCAGAACTGTAATACTCACCGCAAGGGTC
CACGACTTCATTCTTGAAGTCAGCAAGACCAAGAACCCAC
AGGAAGGAACCAATTCCAGACACACTAGGACTTCCAGAAC
TATGTTGAATAGAAGTGGTGAGAGTGGGCATCCTTGTCTT
GTTTCAGTTAGTTTTTTTAAGTAACTACAGTTGATCCTTG
AACAACATGGTTTTGAACTGCATGGGTCCAACTATATGTG
GATGTTTTTCAGTAAAAATTACAACAAGTGTGCCTGCCTC
TCCTGCCTCCCCTTCCATCTCCTCCACGTCTTCTGCCTCT
GCTACCCATGAGATAGCAAGACGAATCCCTCTTCTTCTTC
CTCCTCCTCAGCCTACTCAATGCGAAGACAGTAAGAATGA
CGACCTTTATGATGATCAACTTCCAAATAGTAAATACATT
TTCTTTCTTACAGTTTTCTTAATAACATTATCTTTTCTCT
AGCTTACTTTATTGTATATAAAGAAATACAGTATATAATA
GATAACCAGGATCCTTTTTAAAAGAATAATTAGGCCGGGT
GCAGTGGCTTATGCCTGTAATCCCAACATTTAGGGAGGTT
GAGGTGGGCGGATCATGAGGTCAGGCATTCGAGACCAGCC
TGGCCAACATGGTGAAACCGTCTCTACTGAAAATACAAAA
ATTAGCTGGGCTTGGTGGTGGGCTCCTGTAATCCCAACTA
CTGGGGAGGCTGACGCAGGAGAATCGCTTAAACCTGGGAG
GCTGAGGTTGCAGTGAGCTGAGATTGCACCATTGCACTCC
AGCCTGGGTAACAGAACAAGACTCCATCTCAAAAAAAAAT
AATAATTAAATACAAGATTATAGTATATAATACCTATGTA
AGATGTTAATCAACTCTTTGCATTATTGGTAAGGCTTCTG
GCAAACAGGAAGATACTAATAGTCAAGTTTGGGGGGAGTC
AAAAGTTTTATGTGGATCTTCAGCTGTGCAAAGGGTCAGC
CTTAACCCCCATGTTGTTCAAGGGTCAACTATAATTAAAA
TTTTCTTCTTATGTGAGATTTGATATAGTAGAGTATTTGT
TTTTTTACACTGAATGTGTATTAGTATGCTAGAGCTGCTA
TAACAATGCCACAGACTGGATGGTTTAACAACAACCAAAA
AATATTGTCTCAAAATTTTGTATGCTAGAAGCCCAAGATA
AAGATGTCATAAAATATTAGTTTCTTCTGAGGCCTTCTTC
TTCGGCACATAGATGGCCAGCTTCCTAGTGTCTTCACATC
ACATTCCTGGTGTTTGTGTCTGTGTCCTAATCTCCTTACA
AGAACACAAGTCAACTTGGTTTAGAATTCAGTGTAATGAC
CTCTTTTAACCTTGATTTTATCATTAAAGTCCTTTTGTCC
AAGTATTACCACATGCTGAGGAGGATTAGAACTTCAGTGT
GTAAATTTTGGGCAAACACAATTAAACCACATGGATAGTT
ACCTTTGGATAAGAAACATTTGTATTTATGTACTGTAAGA
GTACACACATCTACTATACAAATGTAGTTATTCATGTAAA
AAGGATACTGGTTACCTATGGTTCTATCACATGGAAAAAC
ACACTGGAAAGATAGTAGAATTTACTATGTGTTTTCCCTC
CCTTTATTGTATAGGTTATGGAAATGCCCAGTTTTATAAA
AGACAACAATATTCTTCAGTGATGTGTTCTATAAAGAATA
CTTAAATCTTCATTCACCACAACATATGAACCAATATCTC
TTCAGATCAAATTATCCTCGGAATTCATAGTCTACTCTAT
AATCAATGGTAGTTTCAACTGTGCTTCTCCCAGACTGTAT
TAACATGAACAATGATACCATTTAAAGTCTGTCACCATTT
TCAGGTGGTGTATTATCAATGTTTCAAAAAGAGCAAGTTG
TGGCAATATTTCATAAGCCATATGCTGTTAGATACTAATA
CATGCTACATGAAAAATGGTTTCTATTGTCAAGTAATTTT
GGAAATTCTTCGTTAAAGCTGTTTCCATGTGGAAGCATTT
CTTATAGTTTTAAATGTTCTAAAGTGAAATAATGATGGAA
TATAACGTGATCTGAAACTATAATATAACAGATCTGAAAC
TTATTCGATCATAGAAGATTTTGTGGAATAAGCATCTCAG
AACACATATTTTGAATCAGGAAGTCTAGGAAGTCTTTCCG
TTACTACATACGATCCCTCCCTCTTTCAGAACTTCATGGG
TCTTCATCTTGTATTTATTTTACTTATTATATGATGCCTT
TTATTATTAGCATCTCTGCAGGCAAAGTGATTTTGTAATT
GACCCAAAGCAAACAGCTACTAAAACACACAAGCAAAATT
TGAATACAAGGTTAGTGTTTTATTTCGTTTTTACTTTAAA
ACCCTCACTCTTTTCAGTCTACAATTAATCTGGGCTTTCA
GTCCAGCCCCTGTGGCATCCTCCTGTATTCTCAGCTACTT
GGGGGCTGTGGTAGGAAGATCCCTTGAGCCCAGAAGTTGG
AGGTCAGCCTGGGCAACATAGTAAGTCTCTGTCTCAAAAA
ATAAAATAAAATAAAAATAAGCATTCAAACGTGATTGTAG
AGCTACAGAAATCTTAGCTTCCTTATAACTTACACTAGCT
AGTTACACTAACTAGTTAATGGCTAGGTTAACACGTATGG
CTTTCCTACAAAAGAGCACTTCCACACCTTGAAGAAATCT
TATCTAGTTATGAAGTGCTGTGTTTGCTAGGCAGCATTGC
CGTTCAGATGCATTGTTTATTATCTATGAGTTTTTGAGAG
TCTAAATTTAGACAGGATTTTGAGACTTGGTGAACTCCAA
TGATTCATCATAGATAAATTATGTAAAACCTACAAAAATT
TTAAGACACAAGGTAGAAACATTTTTGAAACATGGAGGTG
TTTTGTGATATAAAAGCTGTAAAACTGGGACTTTGTCTTC
AAGAGACGACGATGACATGAACACTAGAATGTGCTCATTT
TCTGGCATGATTCTGATATTCCTATTTGTTGACATAACAT
CTCTAGTTATCCGCTCCACCTATTATTCAATAGTATTGCT
TCAATGAACAAATATTAATGACTAGAGAAAAGAGACTTTA
GTATTCATAATTATTCTCAAATTTTAATTATGTCAGTTCA
TATTTATTACTGTGCCTGAATTTCAGCTATGATTGAGGAA
GCAGTAGTATTTATTATTACATTATGATTTCCAGTAATTT
ATAAGATGAGAGTTGGCCACATAAAGACTGCTAATAGTAG
TATTTGTAAAAACTCACCAGAATGCTTCATTTGAAATCTA
ATTAAGGCAATCCGTGAAGTAATTAATATAAACTTACAGT
TTTGAACAAAAAGGAAAAATGAAAACCTTTCTCAGTTTGA
TACCTTGTAGTAGAAGCAATTTCAGTCCTTTTCATCGAAA
TAGAATCTTTTGCTCAATAAAGACTGTATTAAAAAACATG
AGGTTTCATATTTATTTTCTTCTATCTTCTAAGGTCCTTA
TTATTACACATGAGGATTTCAGTCTTCAGAATCCACAGGA
TCATGACAGGAAGAATGAAATAACTGAAACATCAGTTTAG
ACACAGGCTACGATTTATAACCTCAGCCAAAATAGCGTTT
GTAATAGTTTGTTACTTGAAATTCAGACTTAAATTACTAT
TTAGCCACACATTGAAATGTAACAATTTAAATTGATTAAA
TTACAGTTAAACAATAGCATCTCAATAGCATCTATCATAA
ATCATTGCATATTTAAAATGACTCTGGTAAACAAGTCAAT
GAATATTTCTTCCTCATATTTTTCACAGCTGAAAATGGAT
GTTGAGGCATACCAATTCATATATGCCTGTTTCTAATAAA
TGAAACCTGAGAACAAGAAGTAACCTAACTAAATTAGCTC
CTAAATCAACCTAGCGGTAATCTGGGTAGCTGACTGAAAA
TAGAGCCCCAAAGAATATTCCTGTATGACAAAAATCAAAG
AGCCCTGGAAAAGAAATCAGGACAGTGGGGATCTAGTTAC
TGAATATGTTTCTTTTTTCTTTTCTTTTTCTTTCTTATTT
TTTTGAGACACGTTCTCGCTCTGTTGCCCAGGCTGGAGTG
CAGTGGCACAATCTTGGCTCACTGCAACCTCCACCTCCCG
GGTTCAAGCCATTCTTGTGCCTCAGCCACCCGAGTAGCTA
AGATTACAGGCACGGCCTCCATGCCCAGCTAATTTTTGTA
TTTTTAGTAGAGACAGGTTTTCGCCATTTTGGCCAGGATG
GTCTTGATCTCCTGACCTCAACGGATCTGCCCACCTCGGC
CTCCCAAAGTGTTGGGATTACAGGTGTGAACCACTGAGCC
CAGCCCTCTTGAATATGCTTCCATTACTGATGTGAAAAGG
AAAATCACTTCAGCTCCCTGAATATCAGTTCTCCATCAGT
TAGATAAAGAGGATAAGGTAAAGTTTACTGATATCCAGTT
TCAAAGACTCTATAATTCTTAATTGAATTTTTTTTAGTGT
TCTGAGTATAGAATTCTATGTATAGCATTTAACTTTGTGA
CAGGCACTCTTATAAATATTAAATGGGAACATTTGTTATG
ACTGTTTTTTCAAACAGGTTTGTTAACTGAGAAATAATTC
GCATATCCAATTCACCCATCTAAAGTGTGCAGTAAATGTT
TTTTTGTGTATTCATAGAGTTATGCAGACATCACCACAAT
CAAGTTTAGAACACTTTCATTACCCAGAAAAAAAAACCGT
ATACACTTTGACCGTCACCCTCATCCCAAAATTTCCCATC
CCTCCCAGCCTTAGGCCACCACTAAAGCACTTCCGTCTCT
ATAGATTTGACAATTCTGGTGTTTAATATAAACAGAATCA
TGCAATATGTGGTACTTTGTAAATGGTTTATTTTTTGATG
ACAAAATATGTTTAAGGTTCATTCATCTTATAGCATATTT
CAGTGCTTTATTTCTATTTCTATTCCTAGTTATATACCCA
AAAGAAATAAAAACAAATACTGTCAAAAAGTTTTTATGTG
AATGTTCATAGCAGCACTATGAATGGAAAAATAAAATGTG
AGTATATCCATTAGGAATAATGGAATATTATTAGTTAGAT
AATTATTAATTATAATTAATAATTTAATTATAATAGTCAA
TGGTAACATTAACAATGGAGCATTATTTCTGAATAATGTT
CTCAATGTTATTTCTGCATAATATTCTAAATAATTCCTTG
TATGGATATACTCTCATTTTATTTTTCCATTCATAAAACT
GCTATGAACATTCACATAAAAGTTTTTTTGGTAATATTTG
TTTTTATTTCTTTTGGGTGTATAGGTAGGAGTAGAATTGC
TGGTTCATATGGTAATTCTATGGTTAGCCTTTTGAGGAAA
ATCTAGTCTGTTTTCTAAAGTGGCTGCACCATTGTACATT
CCTGCCATCAGCATACCAGAGTTCCAACGTCACTACATTC
TCATTCTTGCCAACACTTGCTATCATCTTCTTTTTGTTTA
TTGACATCTTAGTGGGTATAAAGTGGTATCTCACCATGGT
TTTCATTTCCATTTCCTTGATTAATAATGTTAAATGTCTT
TTCATTTGTTTTTTGGTCAATTACATATATTCTTTAAAAA
ATGTCAATTCAAAGTCTTTGCCAATTTTGACAATTAGAAT
TTATGTCTTTATATTATTGAGTGGTAAGAATTCTTTATAT
AGCTTAGACACAATTCTCTTATCAACCATATGATTTGCAA
AACTTCTCTCCCATTATGTAGGTTTTCTTTCCACTTTCCT
TATGGTGTTTTTGGAAGCACAAAGTTTTTTATTTTGGTGT
GAAGTCCAGCACACACACACACATGTATACATACACAGAC
ACATACGTAAATACACACACATATATGTGTATCTATATTT
GTGCCTATACTTTTGCTGTCATATTAAAGAGAGCTTTGTC
CAATCTGAGGCCTAATTGAATTTTCAATTTTCACCTCAAC
ATGAACATGGAATAAAAAAACTCACAATACCAAACATGTG
CTTCCGACTGTCAAATTAAATTTCAAGTTTACACAATGAC
ATAAAACCTCATATTAATTTATGTATAACTTTTGGTAGTA
AAATGCAAATATAGATGTCTTATACATATGCATTTTGAGA
TAATTTAACCATCAATAACTTTTTATGTTTTAATTTATTT
TATTTTAGAAGTTTTAGATTCACAGAAAAGTTACTAAGAT
AGCAGTTTTTTTTTTTTTTGAGATGGAAGATGGAGTCTCA
CTCTGTCACCCTGGCTGGAGTGCAGTGGCACGATCTCAGC
TCACTGCAACCTCCACCTCCTGGGTTCAAGCAATTCTCCT
GCCTCAGCCTTTGAGTAGCTGGGATTACAGGCGCCCGCCA
CCACACCCAGTTAATTTATGTATGTTTTAGTAGAGACGGG
GTTTCACCATGGTAGTCAGGCTAGTCTCGGACTCCTGACC
TCGTGATCCACCCGCCTCTGCCTCCCAAAGTGCTGGGATT
ACAGGCGTGAGTCACCGCTCCCGGCCCTTGTTTTTTTTGT
TTTGTTTTGTTTTTTTGTTTTCAGACAGAGTCTTGCTCTG
TCACCAGACTGGAGTGTAGTGGCAGGATCTCAGCTCACTG
CAACCTCCACCTCCCAGGTTCAAGCGATTCTCCTGCCTCA
GTCTCCCGAGTAGCTGGGACTAAAGGTGCCTGGCACCACA
CCTGGCTAATTTTGTATTTTTAGTAGAAGCAGGGTTTCAC
CACGTTGGCCAGGGTGGTCTCGAACTCCTGACTTCAATAG
ATCCACCCACCTTGGCCTCCCAAAGTGCTGGGATTACAGA
TGTGAGCCACCCAGCCACACAGAGAGTTTTCATGTACTTT
GCACCCAGTTTCCCCTATTCCTAACCTCTAACTCAGGTGC
ACTGGCTCACACCTGTAATCCCAGTGCTTTGGGAGGCTGA
GGCAGGAGGATTGCCTGAGTTCAGGAGTTAGAGACCAGCC
TGAGCTATATAGCAAGACCTGATGTCTACTTAAATAAAAA
ATAAAAACCTGGCCAGGCATGGTGGGATGCCTGCAATCCT
AGCTACTCAACAGGCTGAGGCAGGAGGATCACTTGAGCCC
AGAAGGCCAAGGCTGCAGTGAGCTACGGTCACTCTAGCCT
GGGTGAAGGAGCAAGACTTTGTCTAAAAAAAAAAAAAAAA
AAAAAAAGATTCTTATATTAGTATGTTGCATTTTTCTCAA
TTAATGAGCCAACATTGATATAGTATTATTAGCTAATATT
CATATATTGTTTAAATTTCCTTAGTTTTTATGTAATGTCC
TTTTTAACAGAAAACCACACTGCATTTAGTCATCCTGTCT
CCTTACGTTGCTCTTATCTGCCACAGTTTCTCACACTATT
CCTTGTTTTTGATTACCTTGTCCTTTTGAAAAGTACTAGT
CAGATATTTTATAGAATGATCTTTAGTTGGTATTTGCTTG
ATGATTTTCTCATGATTAGACTGAGGTTCTGAGTCTCCGG
GAGGAAGACTACAGAGGTAAAATGCCATTTTAATCCATTA
TAACAAGCATACATTCTATCAACGTGATTTCTTTGTCATG
GCATACTGTTATCCTTGATCAAGGGGCTGGGGTAGTATTT
ATCTGATTTCTCCACTGAAAAGTTACTCTTTTTTCACCTG
TTCATACTGTAATCTTTGGAATAAAGTCACTATGCATGGT
CCACCTTATGTTCCACCACCCTGAGAGCAGAATATCCTCA
GATATTTTTTTGAATTATTCTGCATAGAAGATTTGTCTGA
GGCCGGGCGTGGTGGCTCACACCTGTAATCCCAGGACTTT
GGGAGGCTGAGGCGGGCAGATCACCTGAGGTCAGGAGTTT
GAGACCATCCTGACCAACATGGTGAAACCCCATCTCTACT
AAAGATACAAAAATTAGCCAGGCATGGTGGCAGGTGCCTG
TGGTCCCATTTATTCAGGAGGCTGAGGCAGGACAATCACT
TGAACACGGGAGGTGGAGGTTGCAGTGACCTGAGATCATG
CCACTGCACTCCAGCCTGGGCGACAGAGCAAGACTGTCTA
AAAAAAAAAGAAAAAAAAGGTACTAGAAAGGATCTGGGCA
CTAGATAGACAGTTGTGAACAAGGTGTCTTTGCTTCTAAA
ACCTATCAGCTGATATGCAATGATGTTTTGGTCAGTGACC
AACTGCATTTATGATGGTGGCCCAATAAGATTATAATGGA
GCTGAAAAATTCTTAGCGCCTAGTCACACTGTAGACATGG
TAATGTCTTGAGGCAATGCATTACCTTTTCTATATTTGAT
ACATGTAGATACACAAATATTTACAATTGTGTTACAATTG
CCTACAGTATTCAGTGCAGTAACAGGCTGTACAGATTTGT
AGCTTAGGAGGAATAGGCTTTACCATATAGCCTACATGTG
TAGTAGGCTGAACCACCTAGTTTGTGTAAGTACATTCCAT
GATTTTTACACAATGATGAAATGCATTTCTCAGTGTGTAG
TACTGTCATTAAGCAATATAGGACTGCATATGTATCCATA
TGTTACTATATTAAGCTAAACATGGGGTAATATTAAGGTC
TCCAACTAAAACTCACCACCACGTTGATCATTCTAGCTGT
TTTTCTTGCTTATCTGTAACCTCCCACTCCAACAGCCACA
AAGCATGGCTCTCACCATCTGTGACCCATTTATTTACTCA
ATTCTGGTGTACAAGTACAGTGGTTTTAGAACTCCTTAGC
CATACATCTATGAGGAATACCCCTATCAACCACAATTGAT
TTCCAAAGTTGCTGGGGTCAGCACTGATTCCCTTTAGTGA
GGTTTTAATAGTATACATAGTAAGATCCTTTTGTCCCAGT
CTGCATGTCATACTGAGAACCTCCAGTCTTCTAAATATAT
ATTTTAAATTTGCATACATTAATAGTCACCCTGTGTGTAA
AGGTCTGTGTGTTTTGACAAATTAATCGTGCCGTGTGTCC
ACCATTAGGCTACTACAGAATAATTTTCCCACTCTAAAAT
AATCCCCTTAGCTTCACCAAGTTAACCCGACTGTTCTTTC
AACCCTGCCAAACACTGCTCTGTTTACCATTTGCACAGTT
CTGTCTTGACACAAATGTAATTATGAAGGATATAATTTTT
TCATACTGTCTTCTTTCAACTAAAAATAAACATATAAGAT
GTATCCATGTATTTTCATGACTTGGTAGCTCATTCCTTTT
TATCTCTGAAAAATATTCCGTTGTATGGTATACCATAGTT
GTCCATTTGTAGGACATCTTTGTTGCCTCCAAGTTTTGAC
AATTATGAATAAAGCAGCTATAAAATTTTGCTTACAGGCA
TTTATATGAACATAAGTTTTCAAATAAGTGGGGAGAATAC
CAAAACGTGTGATTGCTGGATGTTATGGTGATCCTACGCT
AGCTTTGTAAGAAACTACCACACTGCTTTCTAAATCCCAT
TTTGAAATCTCACCACCAATTAATGAAAGTTCCAGTTGGG
TCTTCACCAACAATTAATATTATTTGTTTTTTCTTGTTTT
GTTTTGTTTAATGTTAGCCATTCTATGTAGTGTTATTTAA
TTTTTGTTTTTATTTGTGGTTTTAATGACAAATGATGTTG
GAAATCCTTTTCCTATGCTTTTTTTAAATCTATCATCTAT
CTGTTTATTTTTTCTATTGATATCATATTGGTGATGTGGA
TAGTTAAATTTTTGCCAATTTTTTAGTTGGATTGTTAATT
TTTTATTATGGAGTTTTAAGAGTTCTTTCTGTAGTTAATA
CACAAATCTTTTGTCAGATACATGTTATTCAAATATTTTC
TACTAGTCTGTGGTTTTAACTTTTCATTCCCTTAACTCTA
TACTTCATTTGTCAGAATTTTAAGTTTTACTCAATTCAAA
CATTATTTTCCCCTTTACTATTGAAATTGTTCTGTTGAAT
CTAAAGTCTCATCACCAAACCCAAGGTCATATAAATAAGT
TTTTTCTCCTTTGTTTTCTTCTAGAAGCTTTCAAGTTTTG
CATTTTCAAGTTACTGATTCAGTTTAAGTTAATTTTAGTG
TAAAGTGTGGATTCTATGCCTAGATTTATTTGTTTGTTTT
TGCATATGAGCATCCAAGTCCAATTGTTCCAGCAGTTTTT
TGAAAACACCATACTTTCTCCATTGAAGTGCCTTTGCTCA
TTTGTCAAAAATCAGTTGGTTATATTTTTATTGGTCTATT
TCTGGGCTCTCTCTGTGTTCCACAGTTCTGTGTCTATTCT
TTCATCAAAATCACGTTATCTTGATTTCTGTAAGTTTTAC
GATGTCTTAAAATCAGGTAGTGGGGGGGGGTCTTCCAACT
TTGTTCTTTCTAGGTATTGTGTTAATTATTCTTGACCTTT
TGTCTTTCCATACACATTTTACAATCAGTTTGTCTATATT
CTACTAATAGTTTGCTGGGCTTTTGACAATGGTTGCAAGG
AGTCTACAGATGAATTGGAAAGAACTGACGTTTTACCAAT
CTTGTGTCTTCCAATCTATTTATTAATATTGTATTTAATT
TTTTCATCAGTGTTTTGTAGTTTCCACATATTTACTTTGT
TAATGCTATATTTTGGCGCTATTATGTATTTTATGATTTT
TTTAATTTTCAAATTTCAATTATTCATTGCTAGTATATAA
ACAACTGACTTTTGTATATTGACCTTGTATTCTAGGACAT
TGTTATTTTTCCTTATTTGTTTCAGTTTTGTTTTGTTTTG
TTTTCCTGGGCAGAGATTTGGGTAGGGTAGATACTTTGCA
ATTTTGTATGTAGACAACCATATCTTTAGGATGTTGACTA
GGAGTTGTGAGAGAGGACATCATGGCTTTGTTCCCAGTCC
TGAAGGGAAAGAGTCTCTTACCATTAAGCATATTAACTAT
GGCTCGGCACAGTGGCTCACACCTGTAATCCCAGCACTTT
GGGAGGGCGAGGTGGGTGGATCACCTGAGGTCGGGAGCTA
GAGACCAACCTGATCAATATGGTGAAACCCAGTCTTTACT
AAAAATACGAAAATTAGCCAGGTATGATGTCGGGCACCTG
TAATCCCAGTTACTCGGGAGGCTGAGGCAGGCGAATCACT
TGAACCCGGGAGGTGGATGTTGCAGTGAGCTGAGATTGTG
CCACTGTACTCCAGCCTGGGTGACAGATTGAGACGCTGTC
TCAATAAATAAATAAATACATACATAAATACATAAATAAA
TAAACTATAAGATTTTTATTTATTTTAAAAACCAAGTTGA
GAACTTCTGTCTATTCCTAGTAGTCTGAGAGTTTTAATAT
AAATGGATGTTGAATTTTTTCAAATGATTTTAATGTCAAA
TTATATGGTCATGAAACTTTCTTCAATAGTTTGTGGATTG
CATTAGTGATTTACTAATGTTGAACCTGTTTTGAATACCT
GGAATAAATCCTGCTTGGTTATGGTGTGTAATGATTGTTA
TACATGATTGGATTTGGTTTGATAATTTGTAAAGGATTTT
TATGTCTGCATGAATGAGAAAGATTGGTCTGTAGTTTTCT
TTTTCTGTAATGTCTTTATCTGATTTTGGCATTAAAATAA
TTCGGAATTAAGACAATTTTGGAATTAAGATAATTCTAGC
CTCATAGAGTAAGTCAGGAAGTATTCCTTCTGCTTCATTT
CTGAGGAAAATTGGTATTATTTCTTCCTAAATGTCTGATA
GAGCACAGCAATGAAATTATTTGGATCTGGTGCTTTTTTA
TTTTTAAAGCTTATCAATTTTTTATTCAATTTATTTGACA
GATATAGAGCTGTTTATATTATACTTCTCCTAATATAGTT
TTGATTGTTTATGTCTTTTAAGAAATGGGTCCATTTAAGT
TATCAAATGTGTGGGAATATAATTGTTCATAGTATTTCTT
TGTCTTTTAAAATCCTTGAAATTATTAGTAGTGATGCCTC
CTTTTTCATAACTGATTTTAATAATTCATGTCTTTCTCTC
TTTTCATGGTTATCCTGGCTAGAGTCTTATTTATTGTATT
GATCTTTTCAAAAAACAACGGTTTAATTTTCTTGATTTTT
TAAAATTGTTTTTGTTTTAAAATCATTGAATTTTGCTTAA
TTTTTATTTTTTTTCTGCTTGCTTTAAGCTTCATTTAGTC
TTTCCCACTAGTTTCCTAAGACAGAGGTTAAGTTATTAAT
TTTAGATCTTAATTATTTTAAATGTATAAATTTAGTGCTG
TAATTTTCTATCTAGGCACTGTTTTTGCAGCAGCTCAAAA
TGTTATGTTATACTTTTGATTCCATTTAACACACTGTATT
TTTCTTTTTATCCTCAAATTATCTTATTTACTTATTATCT
TACGATCTATATCTTATTTAGAAGTATGTTGCTTAAGGCC
AGGCGCAGTGGCTCAAGCATGTATTCCCAGCACTTTGGGA
GGCCAAGGTGGGTGGATCATGAGGTCAGGAGTTTGAGACC
AGCCTGGCCAATATGGTGAAGCCCAATCTCTACTAAAAAC
ACAAAAATTAGCCAGGCGTGGTGGCGGCGCCTGTAGTTCC
AGCTACTCAGGAGGCTGAGGCAGAAGAATCACTTGAACCC
AGGAGGCAGAGGTTACAGTGAGCCGAGATTGTGCCACTGC
ACTCCAGCCTGGTGGCAGAGCGAGACTCTGTCTCAAAAAA
AAAAAAAAAAAAAGAAAGAAAGAAAAAGAAAAAGGAGTAT
GTTGCTTAATCTCTATTTATTTTTGGATTTTCCAAATATC
TTTCTGTTACTGATTTCCAATTTAACTCCATTGCAGAAAA
AGAACAAATTTTGTGTAATTTCCATGATTTTAATTGGCTG
AAGGGTCCTTTATGACCCAGGATGGGCTTTATCTATATTG
GTGAATGTTCTGTGCAAACTTGAGAAGAATGTATAGTCTG
CTGCTGTTGAATGGAATATTCAACAAATGTCAATTACATT
AAATTCATTGATAGTGCTCTTTAAATCCCCTGTATTCTTA
CTGATTTTCTGCTTGCTTGATTTATTGAACACTGACTAAG
GGGTGTCAAAGTCTCTAATTATAGTAGTGGAATTATCAAT
TCCTCCTTTTAATTTTTCTCTCTCTCTTTTTTTTTTTTTT
TTTTTTTGAGAGAAAGTCTCACGATTTTGCCCAGGCTGGA
GTGCAGTGGCATGGTCTCAGCTCACTGCAACCTCCACCTC
CCGAGTTCAAGTGATTCTCCCACCACAGCTTTCTGAGTAG
CTTGGATTACAGGCATTTGCCACCATGCCCAGCTAATTTT
TGTCTTTTAGTAGAGATGGGGTTTTGCCATGTTGGCCAGG
CTGATCTCAAATTCCTGACCTCAGGTGATCCTCTCACCTT
GGACTCCCAAAGTGTCATGTATTTTCACATATATATTTTG
GGCTGTTATGTAGATCCAAGTCTCTCACCTATACTATTTC
TTTCTATTTGAAAAACATGTAACTTTATTGTAGAAAGATC
TGCTGGTGATTAATTAGTTTGTGTTAGTCTGAATACGTCT
TTATTTCTCCTTTAATTTTAAAGAACAATTGCCGTAGATA
TAGCTATAGATCTAGGTTGGTGAGGTATTTTTTCTTTAAC
AAGATAAGTGTTTTATTCTACTCTCTTCTGTTTACATTGC
TTCCAATAGATGTCTTGTGTAACTTCCAATTCTTTCCCTT
CTTTAGTTAACATTTCCCTCTTCATCTCAAAATATTCACT
ACTGGTATTCAAATCACACCTATGTTGCACCTTTTAAAAT
TGCTCTGAAATTCTTTCATGTTCTATCATGTTTTCCCCAT
TCATTTTTTTCTCTTTGCATTTCTGTTGAGGACGTTTTTT
ATTGACCCATCTTCAAGTTCACTGACTCTTTCCTTGGTCC
TGTCAAATCTACTAATGAGCCTGTTAAAGGCACCCTTTAT
TTCTCTTAGGATACTTTTTATTTCTAGTATTTCCTTTTGG
AACCTTGTTAGAGTTCTCATCTTGATGTCTGCTTGCATTG
CCCATTTGTTTTTAAACTTTGTTAATTTTTTTTTTGTTAG
AGCCCCATATTAGTTTATTCTCACACTGCTAATAAAGACA
TACCCGAGACTGGGTAATTTATAAAGAAAAAGAGGTTTAA
CAGACTTACAGTTCCACATGGCTGGGGAGGCCTCACAATC
ATGGCAGAAGGCAAAGGAAGAGAAAATCGTGTCTTACGTG
GTGGCAGGCAAGAGAGAGCATGTGCAGGGGAACTCCCCTT
TATAAAACCATCAGATCTCATGAGACTTATTCACTATCAC
AAGAACAGCCTGGGAAAGACCTGCTCCCATAATTTAATTA
CCTCCCATGGGGTCCCTCCCATGACATGTGGAAATTATGG
GAGCTGCAATTAGAGATTTGAGTGATTATACAGCCAAACC
ATATCCAGCCCTTGACTGATTAATCATAATTTAAAATATT
TATCTGATAATTTCATCATCTGTGTCATAGCTGAGTCTGG
TTCTGAACCTTTTCTGTGTCTCCTGATTTTTTTTTTTTTT
TTTTTGGCCATTTAGCAAGTCTTGTAATATTTTTAATACT
GTTTAGTTAATAGGAACTAAGGAACTGAGGTACATAGGTG
AATAGAGTGGGGACATCTGTGAATTTGTCTAAGATTTAGC
CTGTATTTAGTATCAAATATAGCTAAGGTGCCGGGGGTCT
CATCTTTCTCTAATGTCCCTATTTGTGTTCCCTTTCTTAC
CTTTCAGCCTCCCTAAGTACTCTTCATCCAAGAATCTGTG
TCCTGCAGCTCTTTCAGCTGTAATCTTGTTTTATTATACT
GAAGGTCTGTCACTGTGGTGGAAAGTTGTGGCGGAGGGGG
AATGTTTTATAATCTTATGAGTAATCTTGGTCTTTTAATG
GGCCTGTGTCTCTGGTCTATAACCTTCACACATGTTTCTC
TGGTGATTTTTGTTTACTTGTTTGTTTCATTTTGGGATCC
TCATTCCCTTCACTCTCTTCCCATACTGCAGTCTTCCCAA
TCTATTTCTATGAATCTTTGCCTTCCCATTGACTATGTTT
TTATCCTTCCATAAGAGAGACAGAAAGGCTAAAGTGGACA
GGAGTAGAAGGAATAATGGATAATCCTTGGCCAAAGTCAT
TTACCCTAGAAAGAAGGCCTTTGTTAAGGAGAAAGGTGAG
ATATGTTTCACAATGATTACTTTTTCCCTCCCTCTAACAG
AGCCAGGAGGTGAACTTTGTTCTTCACTCTGAGAGCCTGG
TGTGGTTCCTGGAGTTAAAACCCATGGAAATTTGGCCTAC
AAGCCTATGGTCCTCCGGAGACTCTCACTTTCCACATCAG
TCCACTTCCACACCAGTCCACTTCCAGCAATTTATCATAC
CCATCCACTTCCAGCAATTTATCAGAATTACCATTTAAGT
GCTCCTACTGGTTCATGGCTATGGTAGCTTCAATTCCAGT
TAAGCAAATCTCATCTGTGTCTCTCTAGATGCATCTGTTT
CCGCAGATTTTGGAATGGCTATTTGCCCTGCAATCTCATT
TCTTTGATAGGTCCATGATAGATCCATGATAAGCCCAGTT
CTTTTTTTTTATAAGAAGGGATTACTTACAAGGACTTTGA
AGCTAAGACTAATAGTACCACCAATGACTTTATTTAAAAA
ATAAGAGAACAGTAAAGATAAGGTAATATGTATTCTTGAT
CCTCAACAAGATAGAAAGAGACATAGAAAGAGAGATAAAC
ACATACACAGAGAGAGTGATCCTTTAAAGACTATGGTACT
TTAAATACTAAAACACTAGACACCACAGGCTTAATCAGGC
TTCATCATGAAGTCATGATTATTTGTGGATATTAATAGAG
TAAAAGGTGAATAGCTCATAAAGAGTTAATTGATTTAATG
AATAGAAACATAACAACAGGGATATACAACATGTAAGTCA
AAGACATAGGCAGATGAGATATAATAATACAAATAAATAA
TTTTTATATTCTACCTCTGTTGATTTGATGGACACACTGT
AAGTTGATCCCTGATAATTCCTTTTTCCTAGTGTCTACAT
TTGATTGTAATTCCTTGCTATTAATGTGAGTGGATTATGT
GACTTGCTTCTAACCAGTAATATAGATTAATAGTACAGGT
GATAAGATGCCACTTCCATGATATCTTATAAAAAAAAAAA
TACTGTCTTTGCAGACTGGTGGGACACTCCCCTGCTGAAC
CTGAAAAAGCAAGATACTATGACATACTACATACCACCTA
TGCAGAGGAACATGTGACAAGAAACCATGGTAGTCTACTC
CAGCCTTAGGCAGGACCTGAGGGTGGCCCCCAAGCAACAG
TTTGCAAAAAGCAGGGTGCTCAGTCCTACTGAGGAAATGA
ATTCTTCCAATTCCCTGGTTTAGCTTGGATCTGGATTCTT
CCCCACCTGACCGTCCAGATGAAAACACACCCAGGCCAAC
ACCTTGATTGCAATTGCAGCCTTTTGAAACGTTGGGTAGA
GAGTCCTGCTACACCATGCCCAGACTTCTGATCCACAGAA
ACTATGAGGGGATAAGCACACATTTTATGGTATGTTTGTG
ATAATTTGTTACACAGCAATAAAAAGCCAATGTAGTTGAT
AACATAAATGTTTATGGGATGGTCTTTTTGAGAAAATAAA
AAAGTTAAATTTAAGGGAATGCAGAAAAAATAACTGGAGA
TCCAATTTGACTTTTATGAAGACTCCAAATATAAATTTTG
TTTTTATGCTGTAGAAGACTCAGTTGCTTTATGCAATGAT
TGTTATGACTTTCAGGGCATATTGGAAAGAGGAATGCTAC
AGGCTCTGGGTAGATATGACCTATAGCAGCTGTCATTGCT
GCTTCCCAAATGTTTCCAACTTTCTGAATTACACTTCCTG
ACCTCCCTGTGAGTCAAGAATGGGACCATACGGCCTCATT
GACCATGATCATGTGATTGTCAGGGTAAGGGACATGGTTC
AGCTCTGTGCCAAAGCATTTAATTGCTGTTTTAAGATTTC
TTGTTCCCTCTGTTACCAAAACTAGTGGACTTGGAGATAC
TACGTTCTCTATTGCCCTGGATCCTTAAAAAATGGGGATA
AGCAGGTGTCTGTTATCAGTCCATAATGGGCATGTCACGT
GAAATTACTCAACTTTTATTATGTTTCCTCAATTATACAG
TGGGAGAAATAATAATATCCTACTCTTAAGGTTCTTAGGA
CTAAATGAGAGAAGTCAAATTTTTTAGAGTAATGACTTCC
AGGCTCATACATGTTGTCACAATGGCATGACTTCCTTCTC
GTTAAAGGCTGGCTAGCATTCTGTTCTGTATATATGCTAT
ATTTTCTTACTTACATTTAAAATATTGTATTCCATGCTAA
AGTCAAGTATTCCATTCTGTATGTGTGCCTTATTTTTTAT
GCCGTTCATCTGGTGATTAGCGCTCACATTGATTCTATAT
CTTGGTTATTGTCAATCATGCTGCACTAAACATGGGAGAG
TAGACAGCCCTTCAACATATTGATCTAATTTTTCTTTTAT
ATACTCCCAGAAGTGGGGTTGCTGGGTCATATGGCAGTTC
TATTTCTAGTTTTTTGAAGAACCTCCACAGCATTTTCCTT
AATGGCTGTACTAATTTACATTCCCACTATCAGCTTACAG
GTATTTCCTTTTCTACATTTTTGCCAACACGTATGTTTCA
TCTTTGAGAGAAATAAACTAAGCACAGAAAGACAGATATC
ACATGATCTCACTTATATGTGGAATCTAAAAAAATTCAAC
TCATGAAAGTAGAGAGTAGAATAATGGTTACCACATGCTG
GGGGCAAGGTCAAGAGGAAAGGAATAGGAAGTTGTTAGTC
AGAGGGCACAAGGTTTCAGCTGTATAGGAGGGATGAGTTG
TGAGATGTATTGCACACCGGGTTGAACACAGTTAATAACC
TGTTGTATATTTCAAAATAACTAGGAGTGCACGTTTCAAA
GGTCTCATCACAAAAAGGGATGTGAGGTGATGAGTATGTT
AACTAAGTTGATTTAATAATTCTACATTGTATCCATGTAT
TAAATCTTCACATTATACACCGCAAATTTGTGCAAGTATG
ATTTGCCAATTGAAAATAACATTAATTTAAAAAGATAAAT
TTAAGAAACAGAACAGTACAGTTCTTGGTATGTAGCAGGT
GTTGTTGCTGTTGTCATAATCATAGTACTCTGACACCTGC
TTGCTTCTGAAATCTGGTATTTGGTCAAGACAAAAAGACA
AAGAATTCAAAGAGCACACAGTTCAAACCAGTGTGTCTGA
AGTTGCCTACAAAGTAGTTCCTAAAGTTGATTGTAGAATA
TCCTTTCTTATTTCAGGGACTTGCATTTGATTGGATTTTA
TAAACAGTCTTGAATTGGCTGTTGAATTCCAAAGAAAAGA
GTGTGTGTGTGTGTGTGTGTGTGTGTGTGTGTTTACACAC
ACGTTTATTTTTATTTTTTTACTTAGTTTGGGAAATATTT
CTATCTACATACATTTATATAAAGAAAATATATAGATTTC
TTTACATATACTTAGTTATTTTGGGAAATGAGGACTACCG
TGTGATAAGGAAGATAAACTAAATAGTCAAGAAAGGGAAA
GGGAGTTCCAGTATTTTGGCCACTTGAGGCAAAGGCTATG
CTTTGGGTTCTTCTTCAGGCTTTTGTCCTCTGAAGTTCAT
TATTTTCCTGCTTCTACAAATAGTATTGGTCAAGTGAGAT
CTGACATTTTATAATCTCATGTAAATATATATAATACTCA
GCTGCATTTACTTGTTAGAAAAGTAAAAACATTTTCTGGC
AACTTCTTAGATGTTAGCATGAAAACAAAAGATAGAAATA
ACTTTGCATAATAAAAACGACTTACATTACTTTGTGAGAA
ATAGATGTATCAAATTTTTTGAAAATTCACTTGAAGTCTG
AAGAACAGTGCAACCTTCTAATGTATCATCAGATATATTA
CAAAACATTTTCTATATTACCCAAACTTTTCTGAAACAAA
TATCTGGATACAAATTTTTAGTATTAATATTTTCATATCC
ACTCTTTATCTACGGTTTACTCGCTAGAAAAGTAAAAACA
TTTTCAGGCAACTTCTTAGATCTTAGTATGAAAACAAATG
ATAGAAGTAACTTGTATAATAAAGATAGGTGTTGAAACAC
GTAACTTTTTAAGAAATAGATGAATTAATTTTTTTTTTGA
AATAGAAAACCACGCTGGGAGGTAGGAAAGGCATTCTTCT
AATTTTACAGATAAAGCAGGGTATTTAGAGAGATGAGGTG
ACTAGCCCAAGGCCCCAGGAAGACTTAACCTGAAACCAAG
GTTCCCCACTCAAGGCTTGCAGGCATGTGGGTCAAGAAGG
GCCTTTACAGATGGAAGTGGGGGAATCAGATTCCCTCAGA
ACATAAAATTACCTTGGATTCCTTATCCAGCCTTCCACCA
CCAACTATAGCCTGTCAGTCACCAAGTTCTGCTATTTTAC
CTCCCAAATATTTTTTCCACTCTATTGTTTTCATCTCCCT
TCTGAGGTCCTGTGAAATAAAAGAAGTAATGAAGCGCTTG
ACTTGGTCTAGGCTCTGGCTCTCAGTTAACTTTGCTTTTG
AGGCAGTTCATGGAAGGTTTAGAGCTTATGCTTTGGTGTC
TGGAAAACCTAGTTGCAGTCTGGCCATGATGGCTCACGCC
TGTAATCCTAGCACTTTGGAAGGCCAAGGTAGGCAGACCT
CTTGAGCCCAAGAGTTCAAGACCAGCCTGGGCAACACGAC
AAAAACCCTTCTCTACCAAAATATACAAAAATTAGACAAG
TGTGATGGCACACACCTGTAGTCCCAGCTACTTGGGAGGC
TGAGGTGGGAGGATTGATTAAGCCAGGATGTCAAGGCTGC
AGTCAGCCGTGAGCTGCCATTGCACACTAGCCTACGTGAC
AGGGGACCCTGTCTCAATAAAAAACAACTTTTTTTTTTTA
ATTGAAGACCTATTTTGAGTCACTAACTACAGATAAAATT
GTGAGATGAACTCATCATTCGTCTTTCTGTGTTTCTTCTA
TTTTAAATTGTAGCTAACATCTAGTACATGCAACAGCGTT
GTTTTAAGAAGTAAATGAGATTCTAGGAGGTAAAGTGATT
AGTAGAGTGCAGATGAATAGTAAGTGCTTAATTCATGTCA
GTTATTTTTATCATTTTATCACTGGTTTTGATTATCTCCC
TTGTTTCCTGGTTTATAATTTTTAATGCTTTTTTTTTTGC
AAATTTACTGCAAATTATTTGATCGTTTATAAAAAAGATT
CCTGACCTTTGTGAAAATAAAGATCAACCAAATGAGGTAT
CAAAGGCTATTTTATTAATAACTTGCTATAACAAGAGAGT
CAGCTGCCATTACATGTGTTTGGCGGAGGCTGAAAAGCAG
GCAGACGAGCAGGAAAACTATGTGGTGGGCAAAAGGGAAG
CCTCCAGGTGTGCCCTGATTGGAGGCTGTTGGTGTGAGGA
AGTTGTCTGCTAGCAATGAGCATCCCATGTGATTGGTTAG
GAGAACAGATTCAGCCTCCTCTAGTTTGTCCCAAGTTGGA
AGTGGGAGCTCAAATTAGGGAAGCTGCCAGTTATTAATCA
AGTCCTGGCCACTTGGAGACAATTTTACAGATGTTATTGC
TTGTCTTCATGGACCGCTGCTAGAGACACCAGTCTGAGTA
TCTGCAACTTGACTTCAACAGGCTGGCTTACTGGGTTAAT
TATTGAACACGAAGTTGGTTTAATATGCGGGTTGCTGCAG
GTTGCAGTTTGGAGTTCTAGTTTTGTACATGGTTTAGCTG
TTGTCCACTAGTATGTGTAGACTCTCACCTTGCTGTCATG
GTGATACATCCAAAACACAAATCGTATTGGTGATTTCTCT
GCTTAAAATCCTTCAGTAGTTTCCTGTGTCTCCAGGATAA
GTGCAAAGGCTCTGAGCAGGACACTAACGGTGCTCAATGG
TCCCAGCTTTTCCTGTGTTTATGGTTTTATCCAAGATCAT
GCTTGGCAGGAGGTTGTGCTTTATTCTAGAGGAATAACAA
CATCATTTGCATTTCCAATACATACACTAGACTGCTTGAC
AGCTCTGTTGATTGCTGTCCTTACAGGGAACACCCTCCAC
GCACTTGCTTTGCTCTTTATTGCCTTCATTTCAGCCTGCT
CAGCCACCACCCTCTCTGGAAGCCTGCAGTGAAGGTGTTC
AACTCCTCATCTGTGCTCCCAGAACACCACGTGTCAACTT
CGGCCCCAGGACTCAGCACATCGCTTTCCAATTCCATCTT
CATGTGTGTCTCTCTCCCATTCCAGACCGTGAGCTTCCCA
AAGGCAAAATCTGTTTTCTTTGTCCTCTTCGCTGGCACTT
TGAGCAGGTCCTGGCACATATTTTATGTACTGTGCTGAAT
AAGACAGGTAGGGGGTTAGGACCAACATTTTCCAACTTCT
ATTTGAGAGTTCTTTCCAGTAAGAAACGTCTTATGAAAAT
GTGACATTAAAACTGAATGCTGGAAAGTAATTGCGAGTGG
TTCAATGGAACCAAATATGATTAAGGCATTTTCAGTCTGT
CCTCGCTGGCATTTCCAAAAATGTCTCTATCCTGAGCTTA
AGTGTGATGAGTAGTCTGCAACAGCTATTGGAAGGCAAAT
CCTGTTCTTTGCCTGACAATAAAAACGGGATAAAGGAGCT
CTTTTTGAAGCATCTGTTTGTGTCCTGGAATGTAAATATC
TGCCACTTTTCTAATTAAGACTTCAGTAAGAGAACTCTGA
CACTATGAGCAAAGATCCGACCTTAAGACAAAGAGAAACA
GCAAATCTCAATGGTACAAGTGGTAAAAATGGCCCCGAGA
GTTGATGGCATACTTTTGAAGTGGTACCTTTCTGCCGAGG
CCAATAGCTGCAGGGAATGTGAAGGTTATTCTCGAAGACT
AGGGAAATGTCACCAGGACCTTTGTCTCTTAGAACTGCCT
CCTGCCGGCTGTGCACAGTGGCTCAGGCCTGTAATTCCGG
CACTTTGGGAGGCCAAGGCGAGGGGATCACGAGGTCAGGA
GACTGAGACCATCCTGGCTAACACAGTGAAACCCCGTCTC
ACTAAAAAAAAAAAAAAAACTTAGCCGGGTGTGGTGGCAC
GTGCCTGTAGTCCCAGCTACTCAGGAGACTGAGGCAGGAG
AATATCTTGAATCTGGGAGGCAGAGGTTGCAGTGAGCTGA
GATCGCACCACTGCACTCCAGCCTGGGTGACAGAGCCTCA
AAATAATAATAATTATTATTATAACTGCCTTGTTCTTTCC
CTCCTCCCTGACTCTAGATAAGTGCTCTCTCCCAAAAGGC
AGTTACAATTGTTCTGTAAATTAGTCTTTCCCTTTCCCTT
CTTGCCCCACCAATCCGAAGATTGACGCTTCCTAAGGCAT
GCTTTTGATCTTGTCATTCATCTGCTCAAAATGTCGCAGT
TTCTAAAGGCCCAACCAGTAGGCGTGCGTCCAAGATGATC
TGTCCTAAGTCCACAACTTGTCTTTCCATTTCTAGTTCTC
TATACAGTCTTTGAGTCATACTCCAGCAATTTCAGAATAT
GCCTTGCATGGTCCCACGTCTGTAAGTTTCTTGACTTGAA
ATTTTCTACGTGTCTATGATGGTTTTGCTGATCTCTTTAT
CTTAGAGTTTTCTAGACTCACCTGAAGGGGCTGGGGAGAA
AGAGTTTATTAAATATACAGATTCCTTGGTCTGGAAGCAG
CTCATTACTTCTACAAAAAGTGTGCTTAAGGGAAGCAGTA
TTTGGGGGGAAAACTTTTGTGAGTGGAAATGCCTAAAGAA
CCTGTCTTCAAGTGGTGTCAGTATATGATGAAAATTGGTT
TTACTTGGATTGGATGACACAGATTAATAAAAATAGCAGA
CTCTCTAAATGACGTTTTATTCAGACATCATAGAAAAGGA
CAGCAATCAGTGACCTAGATCACACATTATGATGATTTTC
ATTTGGATTTGGTAGTCTTTAAGAAGATTGATTGCAGCAT
CCAAATCTATAGTACAGACTTTTGGGTGTGTCTAGATGCT
GCATTTGTAAGAAGCACCCAAAGGGATTATTCTTTTTTTT
TTTTTTTTTGAGACTGAGTCTCACTCTGTCACTTAGGCTG
GAGTGCAGTGGTGTGATCTTGGCTCACTGCAACCTCTGCC
TTCCGGGTTCAAGCAATTCTCCTGCCTCAGCCTCCCGAGT
AGCTGGGACTACAGGTGCCCGCCACCACACCTGACTAATT
TTTTGTATTTTTTTGGTAGAGACGAGTTTTCACCATGTTA
GCCAGGATGGTCTCGATCTGACCTCATGATCCGCCCACCT
CAGCCTCCCAAAGTGTTGGGATTACAGGTGTGACCCACCG
CACCCAGCCAAGATTACTCTTTAGACTAAATTTTAAAGAG
TCCTTGTGAGAAATAATCCAGTATCTTTCATAATGTTTTT
TTGTAGTTGGTAAAACTTTATACCTGGGTAATTATTTTTT
CTAGTGGATTATCAGTACAACAGAAGGCCCTGCATTACTT
ATTATTTTTATTTATTTATTTATTTATTTTCTTTAGAGAC
AGGGTTTTGCTTTGTCACCTAGGCTGGAGTACAGTGGTGT
GATCATAGCTCACTGCAGCCTCAAACTCCTGGTAACAAGT
GATCCACCTGCCTCAGCTTCCCAAAGAATTGAAATTACAG
GCATGAGTCACCTGCATTACAGGCATAATACACTTGAAGG
CCATGTATTATTTCCCTTGAATCTCCACAGAACATGGCAG
TGCTCCTTTTAGACCAGAAATCAACCATCAAATGTTAAAT
TCTTGGACTACAGCAGTTTGAGGGAACACAGGTTGTTTGA
TATTGTTACAGAGCAATAATTTGGGGGTAATAACAGGGTA
TTTTAATGCAATTTTATTCAATTGAGAAGATACATTCCTG
AAAAAACTCAACTGCGCTCATCATTTGTAGCCTTACTAGG
AAAATAAAGTTTATTCTAAGCAGGCATGTTAAACGTGCAG
TTTAACAGAATGTGCTTTGAAATAATTTGACTCGAAAGAC
TGTAATTTCTGAACTTTCAGTAATTTAGGTGACAGATATT
TGTCTGAAATTTGTTGTATTTGTAATGGCACAAGAATATT
CTCAGTCCAAGCTGAAAAGCATGTATCATCCTGGATCATA
GAAAATCACCAACAATATGCAGGAAAAGAAGGAACCAAAA
GGACATAGATGGTTTTGAAGTAACAAACATTCTTGCTTCA
AGGAGTTACCAACTGGACATAAAGCCAGGCTGAATTGTCT
TGAGGAATGTACATTAATTGTGGTTTGAAACCGTGCTTTG
TCAATGCTGTGTCTTTTATTTTATAAATGCAGGCACCTGT
TTAAATAATTTATAGATGACCTTAAGCAGTCAATGGTCTT
CTAGTGGAGATGCTTGTTAAATTAGTAAAACAGATAGATC
TACAGAGAACTATTTTAGGTAGATCAAAAGAGATCCACAA
AATTTTGGTTGGAGAATGAATTGAAAGTACAGTGGGTGTT
CCACAACAGGGAACACTCAATGAGCTGCATAGAATTTCTC
GGTGTTGGGTGTTCTGATTTGAAGCCTCATTACTTCCTCT
GTATCATTAGGTAGCAAATTTACTTCATCCAAATTAAATT
AATCAGTTATCTAATTAATACTTATATAATATTTTTAACA
GTTGAGCGAAATCGAGGGAGGGGAGAGGATGACCGATGTC
AATGTGCCATAATTAGTAATGCACCAATTAAGCCAATCCG
ATACGACAAATTGGATTAAAACCTAACAGATCCAGGGATG
TGTTTTGCCTTTTTTCCCCCTACAGCTGTAATGCAAAGTG
AAAAAAAAATAATTCAGTGTGTACAAATGAACCTTCGGAT
TAGTCATGACTGTTTCATGTTGTGCTATACAGTTGAGCAA
CATCTTCAGGATGTGATGTTAATTGGGAGGGAAAGAACAG
GTTATTTGTTCTACCAAGGCAAGGTCTAACATGTTATCAT
ATGTGGCTCCTACACGTTGTTCCATGACATGCAAATTGTC
CTACAACAACAACAACGTGATTTATTAGGAATATTCTGGT
CTCTAAATTTGGTGAATCCTTATATAAGTGGTGATCTAAA
CTGGAGAAAAATGGTAATTTAGTTTTAAGTAGACAGATAG
GGACAGCACGAGTCTCAAAAGTTGCTCTTATTTCACCAAG
TGTAAACACAACGATGGCGGATTGTGACTAAAGCTTCTGT
CTGTCCCTCTCTCACACACAACAGGCACGGCCGCTTGGCA
GCAGCAATGTTTTCCACCAGAGATTAGTATCATTTTACAA
ATCTTCTACGCACAGATTTCCAGGGAGCCATTACCCACCG
GGCGGACACAACCTACTTTGATTGTGAATTTACTATCCAT
GTTATATTACATTAGACCAACCTATCAAAAATCACTCAAG
TCCTCTGCTTGTGTATTTTCTAGCATTTCTTGTCTTCATC
AATACACTAGGTGTTGAAGATGGTGACTGAGTAACTCTAG
AAGTCATAAATAGGTGACAATGACCATATAGAGTTTCTGA
TTGTAATAGGACGGGAGAAGACAAACTGCAAAGACCTAAT
GTCACTCCAAGCCTCTTTTTTTGAGACGGAGTCACTGTCA
CCCAGGCTGGAGCACAGTGGCACAATTTCAGCTCACTGCA
GCCTCCGCCTCCTGGGTTCAAGCGATTCTCTTGCCTCAGC
CTCCTGAGTAGCTGGGACTACAGGCGTGCACTACCACACC
TGGCTAATTATTATTTTTTTTTTTTTTGAGGTGGATTCTT
ACTCTGTCACCAGGCTGGAGTGCAGTGGTGTGATCTTGAC
TCATTGCAACCTCCAGCTCCTGGGTTCAAACGATTCTCCA
GCCTCAGCCTCCCGAGTAGCTGGGACTACAGGCGTGCACC
ACCAGGCCCAGCTAATTTTTGTATTTTTAGTAGAGACAGA
GTTTTCCATGTTGGCCAGGATGGTCTCAATCTCTTGACCT
CGTGATCCACCCACCTCAGCCTCCCAAAGTGCTGGGATTG
CAGGTGTTAATTTTTCTAATTTTAATAGAGATGGGGTTTC
ACCATGTTGGCCAGGCTGGTCTCAAACTCCTGACCTCAAG
TGATCCACCCAGTTCAGCCTCCCAAAGTACTGGGATTACA
GGCGTGAGTCACCACACCCAGCCAAAGCCTCATTTCTTGA
AGAAAATCTTAGCTTCTAAATCTTTTTGTCTCCAAATCCC
ACACATCAGACTTTGAGGGAAGGTGGGGGGTGTGTACACG
TGTGCTAAAGATTACAGTGGTGCAGTCTGCATACACTCAG
GCCTGCAGCAATTGAGTAATATTCACTAAATTAGAACTAA
ACAATGTTTCTGACTTTTTCCCCTAACGTCTCATCTGTGC
CACTAGCATGCAGGGGGCTAAGTGGTGAAAAGGTATGTGA
TATTCATATTTCACATTCTGGCATGATAATGTCATAATGT
TTCCTGCCCTCTCCATTCCTACCCTGAGCCTTAAGTCAGC
CAGGACCAATCCGGACCACCCAGCTGCCAGAATCCCAACA
GCAATGACATCTCAAGAGTCCTGCTTTTTCTGCGGCTCAC
ATCCCAACCCATCCCCTTCCCAAGTTTCGTACTCTCTCTT
TACCTGCTCTAGTTGCCGTCTTTGACCTCCTGTCTCTTTT
GTGTCCTGCACACAAGATGCTGATTCTCTGGCATTGATGA
CAGCTCCTCTCCTAGGTCACACTTTCCCCTTGCCCTTCAG
TTTGTGCTTGCTTTTGATGTCACCGTGTGTAACACAACTG
GAGTTCCTGGCTTCCCTTTACCCGGCCAGTGTTTCCCCTG
AGTTTGCCATTCATCTCACAGAAGTTTTTCTTGTAATCTT
AAGAGTTTTTCTTCTCTTCCCTTTGTACCAAGAAAAAAAA
AAAGTCACTGCTTAGGTCCCAACTCCTTCTTTTCTGGTGC
CCTCACTTGTCAAAGTGACATCTGGCTATTGGAAAGTGGC
AATGTGAATGGGCTAATTTGAGGGGTACTGCCCCATTTCC
TGTTTAGAACTTCCCAAAGAGGCATGTGTTTTTTGAAAAT
TGCTTTCAGAGAAAAGCCTTCTAGAACAAGCTTGTCCAAC
CCGTGGCATGCAGGCTGCATGTGGCCCAGGACAGCTCTGA
ATGCAGCCCAACACAAATTCCTAAATTTTCTTAAAACATT
ATAAGATTTTGTGTGTGTGAATTTTTTTTTAACTCATCAG
CTGTCATTAGTATTAAGTTTATGTGTGGTCCAAGACAATT
CTTTCTCTTCCAAATGTAGCCCAAAGAAGTCAAAAGATTG
AGCACCCATGTTCTAGACTTTTATTAAGCTTAAGGTCATA
GGTTTCCTTAGTAATTCAGGTTTCCTTAGTTTTTCACCCT
AGTGTTATTTTTCTGTGCAAGGATTTGATCCTGGATACCA
TATTTCATTCAATCATCCTATCTCCCTAGGCTCCTCTCAT
CTGCGGCACTTTCTCACAGTTTCCTTGTGTTTGATGACTT
TGCCAGTTTTGGGCAGTCTTGATCAAGTATTTTGGAGTGT
CTCTTAATTGAGATTTTCTTCATGTTTTTCTCATGATGAG
ACTGAGATTCTGAGTTTTGAGAAAGCTCACAGACGTAAGT
TCTGTTTTCTTTACATCATGTCAAGGGTACACAACATCAA
CATAGCTTTTCACTGTTGATGTGAATCCTGGTCACCTGGC
CACAGGAGTGTTTGTGAGGTTTCCCCACTGCAAAGTTATT
CCCCAGCCGCTTTTCAGCAGTGTTTGGGATTCTGGCATAA
GTCATAGATGTTGGCCTCCTTTGAACTGTCTCCCACGCTT
TCGGTACTGGTCCCTATGAACTGGGCAATCAAATCGTGCT
TCAAACAGGTCTGTTGTCTAAGAACTTAGGGTTCTAATAG
TTTTACTTTGTTGGAGATGAAAAAAAAAACTTCTTCGAGT
TGTTGTTTATTTTTATTTATGTTTTTAGTAGATGCCAGGC
AAGGAAGGAAAATAGCTGTGATCCTTGTGGTGAAACTCTT
CTGCATCTTGGCTGTAAACCACATCTGATAAAATCACATC
GAATGAATCATACACACACACACACACACACAAGTGCATG
TAAAACTGATGAGATCTGAGCACAGTCAATAGTTTGTGTC
AATGTCACTTTCCTGCTTGTGACATTATACTCTACTTGTG
CAAAATATTACCACTGGGGAAAGCTGAGTAAAGGATGCAT
CTTTCTGTATTATTTCTTACAACCTGCAGGTGAAGCTACA
ATTATCACAAAATAACAAGTTTGAAAAGATTAAACTGTTA
AATACAATTTAAAGTATCTGTGTAGTTCTTTTTGTCTTTA
GAATACACCTCACTAAGCCTATATAGTCAAAAAATATATA
CTTTAAAGTCACTTTAAAAAACGTACTGTGGGCTTATATT
ATTAATGCAATATTCAATTAGAGTTATTTGCTCATTTACT
GTCATTTGTTTTCAATATCAGGGATTTCTTACTAAACTGA
GTTGTGTTTTCTTAATAGGTAATGTATTTACATGATTCAA
AAGTTAACAATAATATGAAGAGATGCCTAGAAAATCTTGC
TTCCTTTAGTGCCTCTTTGTTTTCCTTCTCAACCCCTTAT
AGGTAAATGTTTTCTTATGTTATGCTTACCCTTCCAGAGT
TTGTTTATATGAACAAATAATTGCCTTATCTTACTAAAGA
AATCGACATACAATATATGCTATGATGCATGTTGCTCATT
TCCCCAGTATATTTTAGAATAACAATACATTCTCTCTTTA
TCATAATACATAAAGAACATCCTTATTCTTTTTAAAAACT
ATATTATATTGTATTCCACCACAAGGATGTACCATAGTTT
ACTCAGTTTTCTTTTGCAGAACATTAAGCTAACAGGTAAT
ACCACAATGAGTAGCCTGGTACATATGAAATTTCTTACTT
ATTCAGGAATAACTGTAGTGTGCATTGCTGGAAGTTTGAT
TGTCAGGTTTAAAAATTAAAGAATTTGCAATGTTATTAGA
TACTGTCAGATTTTCCTCCATAGGTATTGAACCATTTTGC
GCTTCTTCCAGAAATTACAAGTGTCTCTTCAACAGCATTA
TTTTCAAACTTCTGTATTTTCCCCAATTTGATAGCTAGGA
AATGATTATTACCATAGTTAATTTTTATTCATTTTATTAT
GAATGACGTTGCACATCTTCACAAATGCTTAAATGTTATT
TGTAATTTGTTTTTTGTGTGATTTGTCTTTTTATATCCTT
TGTTTAGGTTTTTCCATTAGGGTGCTCTTCTATTTCTAGA
AGTTTAAAATGTATATATTACATATATATACACACTATAT
ATAATTGATATATATTTTAAATACATTTATTTGTATTTAA
AAACATGTATTTAAATACATGTATTTAAAACATTTAAAAA
ATATATATATTATTTTAAATATATGTTTATTATGTTGATT
ATATATTATATATTTTATAAATATATGTATATATCATACA
ATATATTATGTGACATATATGAATATATTATATGCAGTTT
ATATATAATGTATATGTTTAACTTACATATTATATAGCAT
AATATATATTAATAGACTATAGGAAACGCTTAGAAATTCA
GGTGTGTATACATATCTATGTAATCATATATATATGTATA
TATACTTATATATTCACTTCTTTGGGTTTTTAAACCGACA
TCCTGTGGCTCAAAAGGAGATACAGTAAGCGTTGAACAAG
TCAAATCCTCCATTTGTAACCATTCCCAAACTAGAGGATG
AACACAATCAATACATCTATTATGATTAGACAACAAAGGT
TAACACAATCAGTTCCAGGTACTGATCTCAAAGCTCAGAA
TAACAAACACATTCCATTATGAATCATAAAACATTCCATT
AGGTAATAAATGAACCCCATACAATGCCTGGTGATGTAGT
AGATACTTAATAAATATTTATTGAAATAATTAATGATATT
TGGAATGTTTTATTTATTTTAAAACATATTACTGATTGAC
TAAAATATGTTAGCTATGTTAATCCAAGTTCTGTGTGTCC
CAGTTTTGAGTTCCTTTTACCTTGTATTAACTACATCGGT
TCCTCCAGGTAGACACCTAACAATTGTTATTGTTGACGTG
ATTGCAACTATGTAAAAAAGGTACATACAGCAGAGTCTTG
TATGAAATACACCAGAATGGTTGTCACTTTTCTAGATGCC
GAGACAATAGATGATTCTCAACTTCATTCTTCTTTTATAT
ATTATCACATTTTCCATAATAAATTTCACTACACTGTTAA
TGGTTAAACATTCCTTATTTTTGTAAAAATGCAAATGCGG
CCAGGTGCAGTGGCTCATGCCTGTAATCCCAGCACTTTGG
GAGGCTAAAGCAGACAGATCACCTGAGGTCAGGAGTTCGA
GACCAGCCTGGCCAACATGGTGAAACCCCGTCTCTACTAA
AAATACAAAAATTAGTTGGGCATGGTGGCAGGCACCTGTA
ATTCCAGCTACTTGGGAGGCTGAGGCAGGAGAATCGCTTG
AACCTGAGAGGTGGAGGTTACAGTGAGCCAAGGTCACGCT
GTTGGACTTCAGCCTGGGGGACAAGAGCAAGATTTTGTCT
CAAAAAAAAAAAAAAAAAAAAAGCAAATACTTCTACTACT
GATACATTTGGGCAGTGAGCCATATACAGGCAGTTTTTCC
ATATTTTGGCAGTTGTTCCATATTTTGGTCCCATTGCAAT
GGAAGCTATAAAATTTCTAACTGGGGAAGTTTAGGTAAAT
AACAAAAAGTATTACAACCATTAACAAGACTTTAACCCCA
GTGCAATGGGTTTATTAAAAACAAGCAATACAAGGATGCA
AGGGTATGATTATATACCTTAGTTTCTGATAGCCATTCTT
GATATGAAAATAACTGAAAAGAGATCCCAGAGCAACCAGG
GATTCTTCTATAATAAACTATGGCTGTCAAGATGAAAGCA
AATTCATCCATTCTCTGCAGAGTAACTCTTATTAATTATA
TGAGCATGATTTTCTTCCCGGAGAGTTATTTAAGTGAGCA
TTTTGTCCCACCACTGTGGGATGTGGTCAGGCACACTTGA
ACTTTGAGGAGTGTGCCTTTGATTCTCTTATTTCTGACTA
AATTGCTAAAAGTCAGACATTGTGTGGAAATGGATTTTGG
TACCAGCCGACATGAAGCAAGATCACTTAGCATCCTCCTG
GTGCGCCGAGGTTTTCCTTTGAAGTCTGTTCGAGGGAAAG
GTTGTGCTTTCCGACAACATAGAAATTATTCTCCTGGACT
GTGCTTTGAGTTTATCAATTTGTGGAGGTCATATCCTGAG
CAAAACTACAAAGAATTGCATTCAGCCAGCATCGAAGACC
TTTGCCATGTAGAGACACTATATGCTGAGATGATCTAGGG
TAGAGGGGAAAGGGTATTTTTAAAAAGGGGAGAATCGAGG
GCATGATAAACGTTACTGCCCTAAATGCATACTTTACTTT
TTTCCTTCAATGTATACATCAAAGTATTAAATTATACAAC
TATTTATAATCCTTTCATTTGCAAGTCTTTCTACTGCTGT
TGATGGTGCTGATGACAGTGATGATTGTATTTTCCCTAAA
CACGACTCATCCCTATAATTCTTTGAACCTTTTCATACTT
CATGCTTCAGACCACATAGTGGTTAAATTACGCCAAATTA
GTGATAGCTCTTACTATTTCGACGCTTATTTTCACCAGCC
CTTGCTGAGTCTGCAAGCTTTGTGCAATATCTGCATTTAT
CTGGGATTCCCCCGGGCAAGCTTTAAGGATACTCATGAAG
AGACCTGATCAAGTTCCCAGTGCTATCACGAATTAATTCT
CCCATCATGGCCCTAGTGCTGCTTTTTTTTGACACCACTA
ACACCACCACTAAAGACACATCAAATTTTGGAGAGTGTCA
AAGCAGCACATTCTTGGTCTCCATACCCACCTTGTGAAGA
TGGAGCTAAACTCTGAGATGAGAAGGCTGCCTTCATTACT
GATTTGTTTGACACTTTTATACATAGACCTATACCCTGAA
GTCTCATAAGTGGAACATGCCTCTTTATTTGGATTTTTAG
CCCCTTTCCTCACTAGGGTTTAGAAAGAAGCCTGGAGGTT
GGCATAAGGAGATGACTGATTCTGAGACTGACCTGGGCTG
CATTCTCTGCTTTCATGCCGTCCAATGGTCGAGCCCCTTC
CATGTGAGTCTCACTTCCTTCTTTAGGTTTAGCTTGCCAT
CCCCTAGGGTGCCATCATCAAATGCTTTGACAAAGGCAAT
GGGTCACTTCCTAACTTCCTCTATATTGTAGCATGAGCTA
TATGTCAGAAAGCATGGTCATATTCTTAACTTTACTAATT
ATTCACTTCCATGAGCCTACACTGTTTCTTACCTCTGAGT
TTCTGTTTTCTCATTTGTAAAACAGGGCAGAAATACCTCC
CAAGAGAGTTATAAAAATGACATGACATAATATACGCAAC
ATTTAAAATGCCCTTCTACCCATTACAGACCCTAATATGG
TAATGCATTAGTATTGGGTAACTTAGTGAGCTGAGAATCT
TCTGGATGAAAGCAGGGAAAATAGGAAGTTCTCTGGCCAA
ATGAAGGAAAGGATTAGGTTCTCCGTATCTCTCTCTACTC
CAGAAAATTCCCTTCTGGAGGAAAAAGTGAGTATGAGTAG
GAAATAGATACAAGCATTGAAGTAGTTTTGAGAAAAGGTA
AAGTGATCACCCATGATGCAACTAAGAACATGATATCAAC
CTCAAGTCTGTGGAAATTCTGGATTTTTTCCTTCCCACAC
TTGTCAAATTCACATTTTATATGAATTCACATAAAATTCA
CATTTTATGTAAAATTCACATAAAATACACATTTTATGAA
CTATGCCAGGTGAGTGGGACTCTAGATGCTTCAAGATTTC
ACATCCTAGAAAGGTGGGAAAATATCACTGGTAGCAGCAG
AGGCAAAAGAATTTACAATGAAGCATGTAGAAGGTCTCAA
CGTCTGTATACAGTCTTGGGTTTGAGATATTTCCAGGACT
GCTGAGAAAGGGAAATGTCTTCTCAAATAAAATACATCAA
CAAAGTAGCTACCTGGGAGCATCACAACAAGTTGCGTGCA
TCATGGTATTGTCATTATCTCATCTCTGTTGTAAGAGAGA
AAGAAACATATCTTAATTTTCTTTGTTTCTCTCAAAGTAT
GAGCTCATAACCCTGTACATAATAGGCTACAATAATTTTA
TAATTAATTTTATAATTGTTGAAATAAAACATCCAAAGAC
TAAATTTGCCTTAGAATAGTCATTTGACTATTGTGTATCT
GACTATGACAATTCCACATTGTACTTTTGACAGCTTCTCA
TTGTCCCAGCACTATGACAGTTCCACATCGTACTTTTGAC
AGCTTATTGTTCCGGCAGCTACTTCCAGACCTGCTGTCCA
GCAGTCTGCTGCATCTGAAACTCACAGGGAGCAGGGCTCT
TTGCCACAGAGGAAAGAGCCAATGTTCTGAATGCTCTGTG
AATGGGGTAGAGTTGCCCTGTGATTTCTTCATTATGAATA
TGCTGGTGACCTTGGCAGAATTATGCTGCTATGATGTGTT
CCTTATACACTTCTTTTTCCTGGCTTTTGTCCAATTACCT
TCATTCAATTCACCAAGGTGGCTGCTCCTGTATATTTATC
TTATTTTTTCCATGTTTAGTCTAGTGTAGCCAGAGACCAA
TAAACACGTCCTTCATTCCTAGAAACTGATGGCAATTCAG
AACCTCATTTACTGAGGGCGTTGTCCTGCCACTTTCTGTT
AAATAGAACTGGTAGAAAAGCAGGGGAAAGTTGGCCTGAC
TCTGGCTTTGACACTGCATTTTCAGAGCTCACATTCTGTT
GGAAAGAACAATCATTAAATGGGTCAGGCAAGCTCAGGAT
TTCAATTTGGGGAGTTTTGCTGAATTTGAATTAGTTCTAA
GGTTGTGAGAAAAAGGATTTGCTGTGATATTCCATACCAG
CAGTGTAAGTCTAAGAAGATGACGGCAGGCTCTTGGGGAA
GAATTCTAATGGGAGCCTATTGATTAAAGAAAATGTTCAG
TTCTTATGCCATATAAAGATCTTCCTCTTTTAAAAATCCA
TCAAAGGGTCATATTTTGGAAAAATACTTGCAGAGAAGCA
AATTATGAGTAGTCACTACATCAACATTTTGTATAGTGCC
TACTTAGAACAATGGCAATGCCAACTTTCAACAACTTTTT
ATTCATGAATACTTGCTGTATCCAATCTGTTCTTAATGAA
ATGTGATGTGAAATGGAGGCAAGTTAGATTACTGACAGCC
AAGAATCCCTGAAATACTATCTCACCTCTTGAAGGTCAGT
TTTTGTAGGGATAAAATGAGACAATCATTCTTACTTCCGT
TGTTAAATAAGACTTTCTCCATTGTCTTGGAGTTTCTGCA
AAAGTTGCAAAGCTGAAGACAATAGATGATAGTTGAATCC
TTCCTTGTTCTAAAGATTAAGCTGAACAGGAGCCTAGGAG
CCTCTCCAGTGTTTACTGTGACCCTCAACCTCCCATTGTG
GGGAAAAGAAAGATCAGACTGTTACTGTGTCTATCTAGAA
AGAAGTAGATATAAGAGACTCCATTTTGTTCTGTATTTGA
GATGCTGTTAATCTGTGACCCTTCCCCCAACCTTGTCCTT
GCAAGAGACATGTGCTGTGGTGACTCAAGGTTTAAAGGAT
TTTGGGCTGTGCAGGGTGTGCTTTGTTAAACAAGTGCGCG
AAGGCAGTATGCTTGTGAAAAGTCATCACCATTCTCTTAA
TCTCAAGTACCCAGGGACACATACACTGCCCAAGGTCGCA
GGGACCTCTGCCTAGGAAAGCTAGGTATTGTCCAAGGTTT
CTCCCCATGTGATAGTCTGAAATATGGCCTCGTGGGAAGG
GAAAGACCTGATCATCCCCCAGCCTGACACCCGTGAATGG
TCTGTGCTGAGGAGGACTAGTATAAGAAGAAAGAAGGCCT
CTTGGCAGTTGAGATAGAGAAAAGCATCTGTCTCCTGCCC
ATCCCTGGACAATGGAACATCTCCGTGTAAAACCCGATTG
TATGTTCTGTTTACTGAGAAAGGAGAAAACTGCCTTAGGG
CGAAAGGTGGGACTTGCTAGCCCAATGCTGCTCTTTATGC
ACTAAAAAGGTTTATGGAGATGTTTACATATGCATATCAA
GGCACAGCACTTTTCCTTAAACTTGTGTCACAGAGATCTT
TATTCATATGTCTTACTGCTGACCTTCTCCCTACGATGAT
CCTATTATCCTGCCACTTCCCTTTGTCTAAGATGGTAAAG
ATAATGATCAATAAATACTGAGGGAACTCAGAGACCGGTG
CCGGGATGGGTCCTCTGTATGCTGAGCGCGGTCCCCTGGG
CCCACTTTTTCTTTCTCTATACTTTGTCTCTGTGTCTCAT
TTCTTTTCTCAAGTCTCTCGTTCCACCTAACGAGAAACGC
CCACAGGTGTGGAGGGGGCAGGCCACCCCTTCATCCCATC
TCAATAGAACAAGAGAGAAGACTAGGGAATTTGGGAAACA
TTCCTAGAATGTCAACCCAGTAGAAGTTCTGGGCCATTTT
CTCTCCTCCCTCTGCCAGGGAGTGGAGAGCATGACCCCCA
GGTCAATCAGTTGGAGGGACTTTAAAAGGATGTTCACAGA
GATGTCCTGGCTGGAGGTGTTTTAAGTTGTACAAAATCAT
GGTGAGGTGGAAGTGAGAGGCTTCTGGGAAGGCCTTGAGT
TGTTCCCTGAAAAGTGAGGCCCATAGAGGATGCAGAGACT
CTTTGCTGGGAGAGTGCTGGAGTGAGAGGTCTGGAGAGAG
AGGAGGAAAGGATCAGGGTGGGGCCTGCCCTTCTCTCCAT
TTGGCAAGAATACATACATTTCCTGTGAGCCAGAAGGATG
CTGTTAAATTCAGTCAGTCCTGAAGCAGGAGATTTTGGCA
ATAAGTAGAGGGTTGGTGGCAGGGAAGCCTACAGAGGCCA
GGCAGTGACCCTTTGGGGACTCTTTTGGGAAACTGCAATA
TAAAAGACACTGTGTGTGTGTGTGTGTGTGTGTGTGTGTG
TGTGTGTGTGTGTGTTTGGGAGTGCCTCCTGAAGAACCAC
CCCCACCACCCCCTGACAAGCAGCCTTTCATTCATGAGTA
TTGATAAGTGAATATGTCAGTGTCCAAAACTTTCTGTGAT
TTTCTTCTAATTGGCAACACGTTTGCCCCTACTCAACTGC
AGCCCCACCCGCACTGGTCAGTACCTCGAGGCCATGAGGG
TCACGATTTTCCTCTAATTTGCCACACATGCGCCCCTCCC
CAGGTGCAGCCCCACCCGCACTGGTCAGAGGCCATGAGCA
TCAAGACTGAATGTAAAACACACCAGTGCATAATGAAAAG
CTCAGAAAGGAAAGCTCTTATGAGCATGATCACAAGGACT
CTGTGAAGGAAGATTGTGGTACATATAGAAAGTCATTGTA
AGTATTTCCATGTTACTCTGATAGAAATATTTCTGAAAAA
ATCCATCAAGTAGTGTTTATTTTAATAGAGTGCACACCTT
GCTCCTGACTTAAATGATCAAACTAAAATTCTATTGCCCT
GAAAACATTTTCCCAAAGTATTATTAAAGCAAATAAGTAA
TTTAATTTAATAAATGATTAAGATCGTAGAAACAAAAATA
GAGATAAACAAGGTATAAATGTTTATTATTTTAAATCATT
TCAGTTCATTTTCAGTTCTGGTTCATTGGCACTAAAATTT
AAAGGAAAAATATGGGCTAGAAAATATTGAACAGAAAAAT
CACTTATCTGCCGTGATATCTTCTGAATTATTCTTGTTTG
TTTTTCACACCCCCTTTTCCAGTATTTTAAAATTATATTT
TCATGATGTCGTGTTCATTTATTCAAATACTGACAGATTT
TTCCACGTGTGTTGTAACCTGTGTTTATGCTACACCAAAA
GAGCATGGAGAGAGAGCAAGACAGCAATTCAAAAACGTGG
CCAGGGATGACTTGAAAAAATGCAGAACTCCACAACACAA
TGGGTAGCACTTTTAATTAAATTTGTAGTCGACTGATAAT
AAAATTGATAATTTGACTTGTATTTTCTTTTAAATCTCCT
TTAATTCTTAAAAATAAGATACAGTAGTATCATTTTCTAT
TCTGAGTTATACTTGTTCAGATTCAAGCTCAGGGCATTGT
TGTTTCTGAGGCATCTGCCACGGAAAAATACATAGGACAT
ATATTCTAAACCTTTGCAATAATCTCCACAAAGATGTATC
CGATCAGTTACATACAGCTGGAACTTACACGGGCCTGCAG
GCCCTTTGTTCAAATGACTAATCATTTTTTCCTGGTGTAT
CAAGTGATAAGGGTAGAAATCACTCCTTTTCTTGACACCA
GGTCAAGAGAGGCAGGCTTATTTCTTTAAGCTTGTAGAGA
TCTACTTTGAAAAGAACTGAATGGTATGCAGCATTTTTCA
ATGCCAAATGGCCTACTTAAGATTTTTATCAGAGATTCTT
ATTTCTAGTAATGTCAAGTTTGGATATGCAGATCAAACCT
TCAGTGAAAATGCCTGAAACTCCTTAGACATAGTAAAGAG
CTGACAAGAAAGGAAGGAGCTCCCTGGCCAGCATCTAAGA
GGAAATGAGAGAGAGACAGTGCACCAGGGCACCAGCTGGC
TAGAGCCACTTTAGCCCGGAGGGTATTTGTGGAGCTTGGT
GATGTGGGGCCCACAGATGCTCAAGGAGAGGAGTCAAATG
GGGAATGCTCTGCATTAGTCTGAGATCCCAAAGGCACCCC
TCTCAGAGTAGAAGTGAATTAGATTTACACCTCCACCTCA
TACCACAGGGAACAGCAGGGAAATGGCTGCTTTGTGTCTT
AGGTTGAGTTTTCACACAGCTGACTTTAAAGACTGTGTTA
GTCAGCAATCTAGGAGAAATGGAACCAATGAGAGATTATC
ATTGGTTCATAGATATACCTATGAATCATCTGTCTCTCTA
TTTCAATATCTATTCATTATAAGAAATTGTCTCATGTGAT
TACGAAGGCTGGGAAGTCCAATGATCTGCCTTCTGCAAAC
TGGAGACCCAGAAAAGCTGGTACTATAATTCAGTCCAAGT
CCGAAGGCCTGAGAAGCAGGGAAGCTGAAGGTACAAATGC
CAGTACAAATGCTGGAGAAACTGACGAACGGTGTCCTAAC
TCAAGCAGTGGGGCAGGACCAAAAGGGACAGATTTTGTCC
ATTTCTGACTTTGGTTCTATTCGAGTCCTCAACAGATTGG
ATGATGCTCCCCACAGTGGCTGGGTGATTTACTTTACTGG
GCCCACTGCTTCCAATGCTGATCTCATCCAGAAACACCTT
CACAGACTCACTCGTAAACAATATTTAATGTGAGCACCAC
ATGGCCCAATAAAGTTGACCACCACAGAGGCAGATTTGAG
TACAAATAGTTTAGTGGCAGCCTTGGTGGATGCTGTATCA
TGCAACCGATATTCCCCCTTCATGAAAGACACTCATTCCG
CTACATCTATGAGTGCGGGTGGCAGCTGGCTCTCTCTCAG
GTGAGTGCCTCTCCAGGATTTGCCCTCAGCTGAAGAGAGC
TCCTCATCCATGGTCACCCCTTCCCTGGTATCAGCCACAT
CCAGTGACTTGTTGGTGCAGGGGTTATACAGGCCCGGCCT
CCTTGTCTGAAGGGGAGAAATCTGTGAAGGTCATTTCTAT
TCTGAAGCTCCCTGTGGGGTCATTTGAGGCCTCTGTGGAA
ACTGCATTGTGGTTTAGCTTTTCTCTCTGCTCAATTCTGC
TGAATCTGCCTTCACAGATCCTTCAATAAGCCTCTTTTAT
ATAAAATCTCAGAGACTTGGAGTTTGTTCCCTGGGGAACC
AAATGACAAGAAGCAATTCCAGAGAATGTGGAAATAAGCT
AAGAAAGGGAAGAAGATGAACAGATCGTGTTAGGCAACCG
ATGACTGCTCAGGGAAACTGCGCTTAATCCCACTGCGAGC
CCTGTGAGATGGCACAGAACATGCCTCAGAGGGACAAGGA
CATTTGACTATTTTTCACCAACTTTCATTCATGATCTATT
GAGAGTTGTTTTCAGGACTGTCCACTGTCATGTCCCCAGC
ATCACCAGCCTGCCTGGAAAATATGTCAGCACTCTTCCAC
GATCCCGGGAATGTCAGGGGACATGCAGTAAGAACCACTT
CAGGAATGGAAATGAGGAGTTTTGATGGGATGTGATCAAA
ACATCAATGACAGTCACTATAATTTGATTCTGAAGGAGCA
GAGTAAAATAGGAGAAGGGAAATAACCTCAGTAGTTGTGG
CAAAGATCCAGTTCCAATGTGAATTCACGCCCCTTGCGCA
CACTACCTCTCCATGGTCCGTGGACTTGACACCCTGTAAA
CTTGCTTTAACTGGTTCTAGACTAGTACTGACTCCAACAG
CTTGAAAGAAGGAAGTTCAAATCTGCTATAAAAGAAGAAT
CCATCATCCTAGGTATTGGTAAATAGCCACGTATGTATCT
TTAAAGAACAATATAAAGAAAAAAGTAAACATAAATTCAA
ATGGAGAAGTTGAGAAGGCACAGAGAGGGAAAACCTGTTG
AAGCAATAAAAAAGAAAACCTAGACTTATAAGGACTCTGG
CTATTGGACTTGCAAGAGATTGCACAAAAACTAGTTTATT
ATGAATACAGGGAAAAACATAAGCTTGAGTATATTTGCAG
CAATAGAACTTTATAAGATGACTAGGCATATTTGAAAAAA
TAGAATGTCTGGAAATGAAAATAAAAATTTCAATGAATCT
GAAATTCAATACTCAGTAGAAAGATTAACAGCTGACTAGA
ATGTGCTGATAAGGAAATGACAGATGTGTCATAAGAAATT
ATGAAGAATATAAAATTGAAGAATGTTAAAATGTGTGGTA
AGAAGACAAGGAAAGTATGCTTGTAATTCAAGTTCCAGAG
TAAAAGAAGTGGGAGCAAAAAACATTTGAAAAATTAGTGG
CCAAAATTGTGCAAATTTGCTGAAAGCTAAAACCCACAGA
TTAGAAAATCTCAATAAATCCCAAGAAGAATAAATATAAA
GAAAACCACACCAAGTCACAAAAACTCTTGCTTAAACTAT
GTGATAAAGAAAACCTTCTGAGGCAGAAAAAAAGACTACT
TATAGAAGAGTGAAGATAACAATTATAACCTGCCTTATTA
CCAGAAACTGTGCAACCCAGAAAAAAAAAAGAAAATAAAA
TATTTGAAGTTCCAGAAAAAAGGAAAGGTTGTCAAACTCG
AATTTTATAGCTAGAATGAATATTTTTTAAACATGAAGGT
GAAATAAAGGTGAGAGACTCCTTTGCCAGCAGATCTGTAC
TACAAGAAATGTTAAGGAAAGTTCTTTAGGCAGTAAGAAA
ATGACACCAGATACAATTTAGATCCATGCAAAAGGATTAA
TAGTGTCAGAATAGTAAACTGTGGCATATTCATACAACAG
AATGCTATTAACAATCTAAAGGAACAAACTATAAATACAC
ATAAAATGTAAATGAAGAATATAAAATCTTTAAAAAGATT
TGCTGAATGGTACATATTCATACTGAAAAATGTATGTAAA
GTTGTAAAACAGACAAAACTAATCTATGGTGAAAAATATC
AGAACAGTAATTTTTTTGGAAGTGTGAGTGAAGGATTGGC
TGAGAAGGAACATGAGATTACTTTCTGAGTTCATGGTAAT
ATTTTATATTTCTATAGAGGTTTGGGTTTCAGTGGTGTAT
ATGCTTGTCAAAATTGAATAAACGTACACATTAGATGTGT
TCATTTCATTTAAGTAAATATACATCTAGAGATAAAACTA
AACAAATATTGGACTCTGGTTAATAAGATGCATGCTGATT
ATCTCTAGGGAGGTCTGCCATCTGCAATTTATTTTGAAAT
GTATCAAAAAGCAATTAATAAATTGATAGAAAAGTAAGTA
GACATATAGTAATATGGGAAGATAGAATAAAGATGGAAGC
TAAACAGGTGCTCACTGACTTCAACTTTGCTCTATATTGG
AAATTGTTCATAATAAAATTTTAAAGAACAATGAGGAAAA
ATGTTAAAACCCAAATTATAAATCTTTTAGAAACTAATAT
TGAAAAACGCTTCATGACATTGTGGATTTCTTAATGCAAG
GCACAAAGAGAATGAACCATAAAGTAACAGAGTAATGAAT
TCAACTACATTGTATTCAAGAACTTCCCTTCATCAAAAGA
CAGGATGAATAGAGCACGAAGATGAGTTACTGGGCGCAGG
ATATCTGCAACATGTAACTGACCTAATTTCCAGATCCTAC
AGAGAACTACAAGTCAAATTAATTGGTTTAATTTAAATCA
ATTAACGAAGAAAAGTCAGGAAGCATAATAGAAATATTGA
GTCAAATAACTGCTTGGGAATTTCACCAAAAAGGCAGTTT
GAAGAATGCTTGGTAACATGTAATTAACCAATGTAAATTA
ACACCCCCATACCAAAATATCTCAACAGACCATGTATATT
TACAAAGTCTAAAACACATCATGCTGCTGAAGACGTGGAC
CAGTGAAACTATCCACTGTTGCTGTATTTGGTAAAATTCC
ATCAGGAAACTATCTGACATTATCTAATAAATTCAAATAT
GGAAAAATATGAAAAAATAAATTCATCCCTATATGTATAG
AGAAAACCTCACATATATGTGCCAGTATGGTGGATGTATA
ATACATTTCATTTCAGGCTTGTATACCCCTTCCCTAAAAA
TACAAAAAAAAAAAAAAAGATTCAATGAACCCACCAACTC
GGAAAGAAACAGAAACATAATGTTGAATAAGAGAATCAAG
ACACAAAGAAAATACGTTGTATGAGTCATTCACATAAAGT
TCAAAATGAGGCGAAACAAATCCATATTCAGAATGCATAT
CTCATTGGTGAAGCCATATAGAAAAAATCACCATCATCAT
CAGCAGCATGAAGACAAGGGTTGCCCTTAGAGGGCAGTGA
CGTCACTGTGCCTGGGGAGGGCTCGCAATGACTGTGCCCC
TGGGACGCTGGCAACGTTCTATTTATTTCTTCACTTGAGT
GGCAACGACATGCTTGGTCATTTTATTAGTTAAAATATAC
AGATATGTATAAACACAAATATATTTGATTCACTTTTCTA
TAGTCATGCTATATTTTACAAGGAAAAATCAGGCCAGGCT
CAGTGGCTCATGCCTGTAATCCCAGCACTTTGGGAGGCCG
AGGCGGGCAGATCACTTGAGGTCAGGAGTTTGAGACCAGC
CTGACCAACATGAAGAAATCCCATCTCTACTAAAAATACA
GACAATTAGCCGAGCGTGGTGGCTCATGCCTGTAATCCCA
GCTACTTGGGGGCTGAGGCAGGAGAATTGCTTGAAACTGG
GAGGCGGAGGTTGCGGTGAGCTGATTTTGCGCCATTGCAC
TCCAGCCTGGGCAACAAGAATGAAACTCCATCTCGAAAAG
AAAAAAAGAATCAAAATATTGCTTTTCATAAAACAATATT
ATTGATAATGATTCTATATTTTGACATAAGCATCACAAAA
TGGCATTTTTGTTGAAAAAGAATTTATCCTCTGACTTTTG
ACAATCTCTTTAATGTCCTTTAGTCGCCTCTATCTGCACT
CTCCCTCTGACACACTTTTTCCATGGACTGTTGTGAAGAA
GAGGGGGTTCAGCCTAGGAAAGGATACCCCCAAAATACAC
ACTTGGTACTATGTCAGTTGATGACTTGCCCCAAAGAGAC
ACAGTTTGTCCATAAACCCTGATGTACACCTCCAAAGAGA
AACTGAGGCATTCGGTTACACCAGTGGTTCTGTGTGATCT
AGATGATGCTGGCACCTTTCCACCACTAGGGTTCTCTCTC
ACATTTGATTCAGGGTCATTAAACACCAGAGAAGGCGGTA
GGCATCAAGGATGCATAATGAGGTAGTAATAACCAAGCCA
TAGTAATAACTATAAAAACAACAGCTAATTCTTATTAAGT
ACTTATTATGAGCAGTGTATTAGTCAGTGTTCTCTAGAGG
GACAGAATATTAGAGATGTATATATGAAGGGAAGTTTGTT
CGGAGAATTGACTCACAAGATCACAAGGTGAAGTCCCATG
AAAGGCCATCTGCAAGCTGAGGAACAAGGAAGCCAGTCCG
AGTCCCAAAACCTCAAAAGTGGGGAAGCCGACAGTGCAGC
CTTCAGTCTGTGGCCAAAGGCCCGAGAGCCCCTGGCAAGT
CACTGGTATAAATCCAAGAGTCCTAAGGCTGAAAAACTTG
GAGTCTGATGTTCGAGGGCAGGAAGCATCCAGCGTGGGAG
AAAGATGAACGCCGGAAGACTCAGCCAGTCAAATCCTTCC
AACTTCTGCCTGCTTTATTCTAGCCACGATGGCAGCTAAT
TAGATGGTGCTCACCCAAATTGAGGGTGGGTCTGCCTCTC
CCAGTCCACTGACTCAAATGTTCATCTCCTTTGGCAACCC
CCTCACAGACACACCCAGGAACAATACTTTGCATCCTTCA
ATCCAATCAAGTTGACACTCAATATTAGCTATCACAGGCA
GGCAGTGTTGTAAGTACTTCATGTATGTTACTTCATTCTG
TCCTTAATACTTCTTTGAAGTAGGCACTGTTGTATTTCCC
ACTTTTCAGCTCAGGAAACTGAGGCACAAGTCAGTCGCTT
GAGGTAATAGAGCGTGTGAGTGTCACAGCTGGATTTCAGA
CTCAGACGTTTTCCCTCACACTTCCTGCTCTTGACTACCA
TGCTATGTGGTAGGAAACAAGTTTTAAAATATTGTCTAAC
TGTTAAGCTTATGTGACTGTTATTTCTAATACAACATAGG
GAATTAAGTAACACTTACATGTCTTTAAATCTTCAACAAT
GTTGCACATAACATATGTCTTCAAAATCAATAGTTGAGTG
ATGAGAAAGCATATATGGAAGAATGAATAATGAGGGGTGA
GTTTTGAATTGAGGTGAATATAACCAAATCTAGATAACTT
TACTGCCAAATGAATATTTGATTCATTTGAATCAATGGAT
GACTATAAATGGCTCTATAGTCCCACAAATAATTCAATAA
ACTAATCTTCAACTCTATGAAGAAGGATAAAATGTGACAT
GGAGTAAGCAAGCTATCTCCAATTCAGATCAGTCACAGTT
TCAGATTTTGTGCTTTTGCTTTTACTCATCTCTACTTTAT
TTTTCAGTTATAATACAAATATTCTTTTTCCAGCATCACT
TTTAGAGTTGCCAAAATGTTAATTTACAGTTGGATTTTTT
TTTTCTGTTATCATTATTATGACACACTTGGCTCCTGGCT
CTGTACTTCCAGATACTAATGAATCTAGCATTGCTGCACT
GTTTCCAAACCCAACATGAGTATAGTAACTGTGTACACTT
CTCAATGGGGCTTGAAAACTCAACCAGGGTGCAAATAAGC
CAGCTCCAAGCAACAGCTCCTCTTAGGAGGTGGAGAGGAA
GACAGCCAAATCGTACTTGCCGGAGGGATATCATTAATGC
ATAACGTTTCTATGAAGTGTTGGAACTAGGAGTCAAAACT
CCTTAACAGTTTTGTTGCAAGCCAGCCCCCTCCACAGGTT
TCAACTCCAGCCCCAGTTATGTGGCTGCTGATCCTCTGAA
GGCCTGAGAACTGAACTGTTGTGAAATTAAAGAAGAGAGT
TGTGTTAGTCAGTTCTTGCACTGCTAGAAAGAAATATTTG
AGACTGGGTAATTTATAAAGAAAAGAGGTTCAATTGGCTC
ATGGAATTATAATGCTGGTATTATAGTACCAGCCGTACAG
GAATTATAATGCTGGCATATGCTGGGCTTCTGGGGAGGCC
TCGGGAAACTTATAATCATGGCAAAAGGCGAAGGGGGAGC
TGGCACCTCACACAGCTGGAGCAGGGGGAAGAGGGTGGGA
GGAGATGCCACACACTTTTAAATGGCCAGATCTCCCGAGA
ACTCACTCACTCACTATCACACAGAACAGCACCAAGGGGG
AGCTCTGTCCCCAAGATCCAATCACCTCCCACCAGGCCCC
ACCTCCAACATTGGGGATTACAATTGGTCATGAGATTTGA
ATGGGAACACAGATCCAAACCATATCAGGAGTGAACAGTT
CTTACTCATTAATTTGTGGAGAGGCCACAGAAGTTAAGTG
CCACTCTTGAAACGTATGTCTAAGGGAAAAAGTTGAACTT
CAGAAATCAAGCAAACTTTCTGGCTGTCAGCCAATGAATG
ATACAATTGGCAGACAAGGGCAAGGTAATCTGAGTTGAAA
TGATGGAAGTAAATGTTGCTATCAATAATAAAAATCAGAG
GAAAGATTATATTTTTAGACTGCCAACTCTGTTAGCTTAT
GTTGTTATTTTTAATCTTTAATATTTTTACAAATGAAGAA
AGTGAAATTAATATTTACACCAGAGAGAATGAAACATTAA
GTATGCATTCGGTCCATGATTGAACTCAGTATTCTCTACC
TCACAGTACATTATACCCGCTCCTTTAATTAATTATTACT
ATTATTATCATTATTTTTGAGACGGAGTTTCTCTCTTGTT
GCCCAGGCTGGAGTACAATGGCACGATCTTGGCTCATTGC
AATCTCTGCCTCCTGGGTTCAAGCGATTCTCCTGCCTCAG
TCTCCCAAGTGCCTGGGATTACAGGCCCCCACCACCACAC
CCGGCTAATTTTTTATATTTTTAGTGGAGACGGAGTTTCA
TCATGTTGGCCAGACTGGTCTCAAACTCCTGACCTCAGAT
GATTTGCCCGCCTCAGCCTCCCAAAGTGCTGGGATTACAG
GCGTGAGTCACTGCGCCAGGCCCACTCCTTTAATTTCAGG
AACACTAACCTCACAGAGGGCCTCAGTAGGCCCTTCAGTC
CTCTCATACTTTCTCTTCTCTTCACCTTTCTCTCACCTAA
TGGTTGTCCCTGACTAGCGGTGTGACTTCAAGCAAGTCAC
TTAACCTCTCTATATCTCAGTTGTTTCCTCTGTAAGCTGA
GGAGAATAACAATACCTCATATGATTGTTAAGAGCATTAA
AGACTATTAAAATTACAGCCCTTTGAATTTTCCTAAACCA
TAGCAAAAGCTATGGAAATTTGTGGTTGTGATTCTTATTT
CACTGAGAAAAGTTCATCAGAGGAGCATTTCCTCATGCTC
TGTCATCTGACCATCTGCATCCTATGCCAGTCCTCTTGTC
ACTGTGGTAAAGGTCTTTATCCCTATGTAGGGTTGATCTT
TGCACTTTTAAGCTATAATGTGCTCCCCGAGCAAGACCAT
TACTTCAGCAACTCATCCTTGTTTCATTGAATTTTCCTTC
CCTGCTGGATAATTGCAAACAACCTAAAGGCATACTGCAA
CGTCTTTCATCTCAAAAACAGATAAGCAAACGCGAACTCC
ATTTCCTCCAACCTTTGTCCTATCTGCCTTGCCCCAATCC
CTGCAATAAAACTCCATGAAAGAGTTAGTGTTATGGTATT
TCACTATACTAATTCTTCTCCTTTCTCAATTGCATTCCAA
TTAATTTTCCTCTTTCTCGTTCTGCCAAACTGTTCTTTTC
ATCATCACCCTAACACCTATGTTGCTAAATCCAGTAATTA
ATTTTTCTCCTTGTGACTTGATTTATCATCATGATGCATG
TAACTAGTACCTCTCAGGCCCCCTTGAAAGACTCTTTTTC
ACTCGACTTCCAGGACATCACAATCTTCTATTTTTCTTCT
ACTGATCTGGTTTTGCAGGTTTCTCCTCATCTCTTCCAAA
TGCTTAAGTACCATAGTGTTGGGTCCATGAATTTCTGATT
GTTTTCCTTTATCCATGCTCATTCTCATGGTTCCAATCTA
ATTGCTTTAAAATGCTTTGTGTAAACTGGTAGCTACTAAG
TATACAGCTCTAGACTGGCGCTTTCCCGGAACTCCCAGCA
AATACTCTAATTGTGCTGTCAGTGTTTCCTCCTACATATC
TTTTCAGCCCTTTCCAATTTGTATATTCAAATCCAAATTC
TCAAGCCTAATCCTTCAGTTTCACCCTTTTCAGTAAATAG
CTACTTAATCTTCTTGTTGCTCCACCCAATGGTGCTATCT
GTGACTCTTATCTTTTCTTCAAAGGTCACGTGCAACCAAC
CAGGTTATCCTCTTGATCCTATTTTTAGAGTGTATCTGGA
GGCCAGGCATGGTGGCTCGCGCCTGTAATCCCAGCACTTT
GAGAGACCCAGGTGGGTGGATCACGAGGTCAGGAGATCGA
GACCATCCTGGCCAACATCTCTACTAAAGTTACAAAAATT
AGCTGGGCATGGTGGCCTGCGCCTGTAATCCCAGCTACTC
AGGAGGCTGAGGCAGGAGAATGGCTTGAACCTGGGAGGCG
GAGATTGCAATGAGCCAGGATTGTGCCACCGCACTCCAGC
CTGGTGACAGAGAGAGACTCTGTTAAAAAAACAAACAAAC
AAACAAACAAAAAACATGTATCTGGAGTCTAAACCCCTTT
TCACCACCTTGAATGTAGCCATCCTGATCTAAGCCACCAC
CACCTCTCCCCTTGGTTTTTGCAATAAATCTTAAGTGATC
TTCTTCTTTCCACCTTCGTCTCATTTCAGTTTATCAATAC
AACTGTCAGAGAGATCCTTCAGAATATGAAAAGAGATCAT
GTGTCTCCTCTGCTGGCATTCATCTCTGGGAGGGAAAATG
CAAATCTTTACAGGAGCTTCCAAGGACTTATGAAGCCAAC
ATGAGTTTCCTGATGGTTCTGCGGCAGCAGCACTGCCTTC
CTGCTCTCACTGAACACACGAGGCACGTTGCCAAATCAAG
GCATTTGCATTTTCTGTTTCCTTTGCCTGGGATTTTCGCC
CATCAGATATCAGCATAACTCGTTCTTTATCTTTTTCCAT
CTGTGGTGAAATATCATCATTTCACCCTCTTTCTTTCACC
CACTTTAAATGTGCAAACCTCCCTAACCTCAGTGTTTCTT
ATCCCCTTTCCCTGTTTTAAAAACAGAGGCTAATACCATC
TGACATACTGTGTGTTTTACTTACTTGTTTATTGCTACTC
TCATCCTCCAGAACCTAAGATCTTTGAGTGTAGAGATTTT
GATCTATTTTGTTCATTAGTTTATCAAATCTAAGAATATT
ATGCAACATAGAACAGTTCTCAATAAATATTTGCTGTAGG
AATGACTCCAAAAAATTGTGTATCTTTTCTTCACATGTTC
TTATGGTGTACTCTCTGATTTGTTAACATTTTTACAATAT
GAGCTTATTCTATTCTCATAACAAAGCTGCAACCTACATT
ATGCAAATGTATCTCCATTTCACATATAAATGTTATACTT
TAAAGGGATTAAGCGAGTTGCTTAAGATTAGTCAGATGGT
CCTCAGTGCTATCATTCTAAATCTGTGCTACTGCATAATT
CAATAAAAATAATGCTAAATTTTTGCTTTATAAAATTTGT
AAAAAATAAACTCCCCTAAACTTTTTGTCCACTGGTTGAT
AATAAAAGAAAAAAGAGTCCTACAGATACAAATACTCAGA
TTTTTTTTTCATTTCTTTCTTTCTCAGCATTTATGATTGA
TTCACGAAAGATTATTGAGTACTTCCTTGAATTATTCACT
GGCATTAGAGCACATAACATGTGGGGTTTACTGCTTTTTA
TGTCCACATATACCTTCACAAATTGAATATTCTGGTAGAT
GTCTAACAGTATTGTGTTCATGATCATATTCAAAATGATT
ACTTATAAGCTAAGTCTTTGGATGTGCATGCTTATTTGAT
TTTAAACCAGTTGAACATTACAATTCAAATGCTTTTTGTT
TTACCTAAACAATAACCTATTAACTTTTCATAGAAATGTA
CAGAATCAAGCAATACCAAAATAAATAACATTGAGAAGCA
CTATTAGAATCAGGATGAGTAAAGGACTGGAGTGAACTCA
GTATGATTTGGGAGCAGGTCTTAAATAGACAAGAATCTAC
CATAGTCCCTTAAAGCAGTATTGCAATACATCTCTGGTTC
CCGCACTATTTATATTTCCATTCCTTTCATATTTTCTCAG
ATGTTTCTATCTACTGTTACTCAAGTCATTCCCAGTTATG
AATTCTCCTTTGACTTTGATTACAGGATGTAATCTGCTGC
ATTATATAGTAGACATGAATATAATCTGCTGCATTATATA
GCTACTAATAGGAGGTTCTCACTATTTTTAGGCAAATTCT
TGTTGTTCCCTTTTCTTTTTGGACACAAATCTTTGACCTC
CTTTAATTGCATAGATTGTTTCTAACCCTGGCTGCCTTCT
CTGTATCCATTGTCTTATAGGCCAGTGCACTACAGCTGTC
TCATTTCTATAATTCAATAAATGTTCAGAGAGATAGGATT
GTGAACACCATTCTTTCTAGCTGTAAATAGAAGCAAGTTG
CTTTGTGCGTTTCTGGGTAATTTCATCTGTGGTTTCCATT
CAGATACTCTTACAAATGGTCTTGTTTCAGAAGCAATTTA
GTTCCTCCCTCCTCAGCCGTATCTCACTAAAATGTATGTG
ATACATAAACTTAGCAAAAACTCACTTCTATTTAAATGTG
CTAGTTCTAGCTCTTTGTTCTGTTCACCTTTATCGTCTGC
TTACCTCCTTGTATTGCTCTGATTTATGTAAGTAAAGATC
TTGAACACTGGAAGGCAGCAAATTACACAGGACCTGTAGT
CTTGAAGGGCAGATGTGATGTCTTACTTTTGTAATCCCAC
AGCTCCTAGCTCAGTGTGTACAGATTGAATAAGTAGATGT
CTGTGAGTTATATTACAACATTTTAAAATTCCGCCACACT
TATCAAAGTGGGGACAGGATGCACATTTCAACCTGCAACC
TCATTTTTTTCTTTTTTCTTATTTGTTTACCTTTCAGTTG
TCACTTTCAAGTTTCACTTGCACAGTGTAAGCCTGTAACA
GTGAGCAATAAGCTTTTCTCTATACATTATTACCCAAGTT
AATGGCATACATATTGATTAAAATATGAAAGGTGAGAAAC
ACATCATTTGCCTTGTAGAAGTTTTGAGAAATATTTGAGG
TGTTCATCAGTCAAATGATAATGAATACCAACTATCTAGT
AACTGATAACTTCATCTACTGGTAGTAATAATACTTTACG
TTTGTTATCCCATTTAATCCTCAAGACAGCTTCATGTTGA
GTATAATATTATTACTGTTATTTTACCAATGAACTAAATT
AGGTTTACAGTGGTTAAATAACTTGCCAAAGATCACAGAG
CAGTCAAAAAACCGAGTCGAATTGAAACCAAAAGTGTATC
TGAGTCCAGAGACTGTCCTCTTCCAAACTGTGATACTTCA
AACAATATTACATTAAGGTTTATACTTTTGAGTGGCTTCA
TAGGTTATATATAATGTGTCCAAATCCAGGTTAGAAAGAA
CAATTCAAGTTAATAATTTCTATTTTGAAAATATGTGTAG
CACGGTACATTCATTAAGAGAATTTATAATCAATAACCTT
TCCATATGAAGGTTAAAAATATTTGGACAAGGCCATGCAC
GGTGGCTCACGCCTGTAATCCCAGCACATTTGGAGGCAGA
GGTGGGCGGATCATGAGGTCAGGAGATTGAGACCATCCTG
GCTAACACGGTGAAACCCAGTCTCTACTAAAAATACAAAA
AATTAGCCGGGCGTGGTGGCGGCGCCTGTAGTCCCAGCTA
CTCGGGAGGCTGAGGCAGGAGAATGGCGTGAACCTGGGAG
GCAGAGGTTGCAGTGAGCCGAGATCGCACCACTGCACTCC
AGCCTGGGCGACAGAGCCAGACTCTGTCTCCAAAAAAGAA
AAAAATATTTGGACAAGCACAAACAGGGCTCTGGTAGAAG
GCAGATTGTGGTAAGTTTGATTAAGGATATTTGTAATGCC
CTAGGGAATCTTGAGGAAGGAGAGAAGTGTCACGATCTTT
TAGAGAGTGTCACTCCCTGGGCGTTGGGGTGAAGAAAGAG
AGAGGAAGAGACAAATATCCTTGTTAACAGTGGTAGAACA
GCTCACTAAATGGGCAGGAGTCTAACAAAAGGGAAGAGAA
AATAAAGTGAGAAAAAGCATTTCAGACAGAAGAAAGAGGA
TGGAGTGAGGTACAGAAATGAGAAATTTATAAACCCTAAA
AGCATAAATTAGTCATGAGACTAGAAAGAGCTAAGAGCCT
AGTTTTGGAAAAGAAAGAAAAATATCTGATAGTTATTCTT
TAATGTGGCTTAGGAAAGAAGAAGCAAGTCAAATATAAAA
ACAACAGCCAAATGCTTCATGTAGTCTGTGATACAGACCA
AGGCTATGATTAGAAGATGTTTCAGGGTATTGAGAAGAGT
ATACAACTTAGAAATAACTCTAGATATAACTTAGAAATAA
CTCTAAGTTGTATACTCTTCTCAATACCCTGAAACATCTA
ATCATAGTCTTAGTCTCTATCACTTAGAAATAACTCTAAG
CCAGGCACGGTGGCTCATGCCTGTAATCCCAGCACTTTGA
GAGGCCGAGGTGGGTGGATCACTTTAGGTTAGGAGTTTGA
TACCAGGCTGGCCAACATGGTGAAACTCCGTCTCTACTAA
AAATACAAAAATTAGCCAGGCATGATGGCATGCACCTGTA
ATCCCAGCCACTTGGGGGCTGAGGCACAAGAATCATTTGA
ATCCAGGAAAGGGAGGTTGCAGTGAGCCGAGATCGAGCCA
CTGCACTCCAGCCTGGGTGACAGAGCAAGACTCCATCTCA
AAATTTAAAAAAAAGAAATAACACTAGCTTCCTTAATACA
CATAGTGTTGAATATGAAATGGTATTCATTTAATGCCAAT
TTTATTGACATCCATTACCTTTATTAAATGCCAAGTGTAG
TTTGACATATCCAGTTACTCTTGTGTTACTAAAAACAGCC
GTTACAACACCACAACTGTTCTGTGGAGCAGATTTAAAGA
TCTGGAACCAGTAGCCAGTAAAGCTCTTTGAAGGAAGGCC
ATGGTTCCCATCTCCCTCAACTGAAACCCCTTTTGCAAAA
TGATGACAGTGAGAGAAATCTGACATAGCTGACTCCATGT
TGCTTCTTACTCCCAAGCTGTTCATGGTCATTCCTGGGCA
TGGACCAAGCTGACTTTGGGAGTACTTTAGTTTATAGTTT
AACCTTAAAGCAAGGATGATTATAGCCCTTCCCAAAACTA
AATCAGTTTTATAAAACTAATAAAAGTCCACAACGTTAAT
ATTAGGAGAGGGACCTGAATTCTGCTAAGATGTAGGTGTA
GTTAAAGGATAACCAGTCATTGTTCTGGAGGTCACAAGAT
GTGTCACAAGATGTGTAGCAAGATGCGTAACTTCCCCAGT
TCCTCCTGTAGATAACGTCACTATTGTAGAATATACACTG
GCCTTTTGAGAGGTCTTTTCAGACTTTTTGCATTTCTGAT
GACCAGCTGACTCTACCCAGGCCAGGGTTTCATGATTCAA
TCAGTCCTGTGGCTCCCACTCAGAGGGTGAGTCAGCCGGT
GTGGACTGTTTTCCACACCTCTATGATTTCATTTCCAGCC
ATACAACATTCCCCATTCCCTAGCCTTGACCACCAAAATA
TCCTTGAGAAACCCGAACCTCCTGAGCCTTCCGTGAGAAA
TTGATTCAAGTAAATAACTCTGTCTCCCAAGTGGTATTGC
TGGCCTTGCCTCAATTATACTGTTCTTCACGGAAGTGCCA
TGGTCTCGGTGAACTGGTTTTGTCTTTGCAGTGGGCAGGA
AGATCCCACTGGACGATTATACAACTTGGATGTCACAGCC
ACTCAGGGACTGCCATAGGTGGGTGACTCATTTCAGTTTC
TGAGGTCACCCATTTAGTGGCAATTAAATAATCATTTCTG
CTTTTCCTTCCTGTGAGTCCACTACTCCCACTGCTGGAAT
ATTAATTCAGTTGGAGCTACAAGATGCAAAGATCATAGAG
CAGGCTTAAAGCTGATCCATGCCATTCTTTTAAAAAGGTT
GGAAAGTGAATTTGTAACTGTGGCAATAATTAGACATTTT
TCAATCACAATTTACAGAAGTATCTTGGTTTTATTGTTGT
CCTTTGGTAAGTTAAAGCATGTTGTGCAAAAATGTTACTC
CCTAAGAACTAAGAATTGCCTCAATAAATTCTGTGTTATG
CCTATTGCACATATTCGCGTGGGAACTTTGTAAATATTAT
TCTAATTAGAAAGCCTTGAATATCTATTGCTCTAGGAGAC
TCAGGATCCTTTATTAATTCATGATGTGGTTCAAGCTAGC
TGTGAAGTTATGGGAGTGGGAAGATAAGTATCATCAACTC
CAGATGTCTTATGTAATACAGACCACAGTGAAAAATGAGA
CCTTCCTGCAGTCCTACCAAACAATCTGTCGAGAGACGTG
GATTTAATAACTTTTTTTGAGGAAAGCACAGTGCAAGCTA
CCAGCTGGGGGAGAGGGAGAAGAATTAGACATGGATCCTA
CCCCAGAGAAATACAAACTAGTGCAACAGAGAAGTGTGCT
TCTGTGTTTCAAATGGCACCGATCGTTTTCCCCTAAGCAG
TATGTGAAATGTGAGGACTTTAGTAAACCCATTGTTTGCT
TCCTTTTGGATTGCTGAGAGTCCAAAGAAATTAATGCAAC
TTTTAAAGTATTCTAGGCAAATGTTTTACCTAATGAGAAA
AAACAACAACAAATTTGTATTTGCTCATTTATCGATGAGA
AAGCAATTGAACTCTAATAAGGGTTTGTTGTTGTTGTTGT
TTTTCTCAGATTACTGAATATTTTATCTTTAATTCGTAAG
TCACAATAAGCTGGAGAATGTTAATTAGTTCATTTGGTTC
TTCTATAAATATTTTCTTTTTAAGAGGTACAGTGGCCTGG
TGCGGTCACTCAAACCTGTAATCCCAGCACTTTGGGAGGC
CAAGGCGGGTAGATCACGAGGTCAGGAGTTCAAGACCAGC
CTGACCAATATGGTGAAACCCTGTCTCTACTAAAAATACA
AAAATTAGCCAGGTGTAGTGTCACGCGCCTGTAGTCCCAG
CTACTCAGGAAGCTGAGGGAGAATAATTGCTTGAACCTGG
GGTTGCAGTGAGCCAAGATCACACCACTGCACTCCAGCCT
GGGTGACAGAATGAGACTCCGCCAAAAAGTGCAATGTCTG
ATGCACACAGCATTCTGGTTCAAGGTAGAAATTGTACATA
CACACACATACACACACACATTAACGAAAGGAAACATGAC
GATGGGGTCCTTGATGGACAACAGTATCAGTTGGGAATGC
CACCATAAGCCAGTTTTCCAGTTTGTTCTGTTTAATTATT
GCTCTATTAAAAACCCATTCTATTTTAGTTTAGTAAAGAC
AGTAAAAAAAATGGGAAATTTTATTTTGAACCTTGAAAGA
GCATTGGTTCTCCCACAATTACTACTGATGCAAAGAACGG
AATGGCACTCATAACTTGTGACAGATAATGTGAAATACAG
GGTAACATTAGCAGGCTTCCTCATGTAAGTTCACACCAGA
CACCTTACTATTGTGGAAATGATATTTTCAGACTTTTAGT
GCTAGACTTTCAGACTTTTAGTGCTAGGAATTCCATTAAA
TTAACCTAAAGATGCTTAGAGGATGCATAGATATTAATAA
AGCTCATAAATAATGAAACATTTTGGTTAATGTTTCATTG
ACTAAGGCTAGTTCCATCCTGGGTGCAGAGTCAGTTTGGA
AATGCACTACAAAGATATACGACAGAAGGAAGGAATATAG
GGAGGGTAAAGAATTGTGTCCATTAATGCAATCAATCTAC
CATATGTAACAATTAATTAACACCAAATTTATGTCAGCAC
TAAGGAAATTTCTCATGTAAATACTGGAAGAAAAAATGAA
CTAGTGTATTCACACTCTATAATTGTGACCTACAGTATAA
TACAGTGCAATATAAAATACACTAAGTAGGAATGGGTGCA
GTGTTTTATGTCAACTCTGTTTGGGTTGTGTACTCATTTT
CCTGTTGTTCATTAAGCTTTTAAAGCACTAGAAGGCATGT
TTCTGGTGTGATGTTGACTACCATGATGGAACAAATATAA
ATTATATATTTCAAATTATGTTCTCAGAAATGTCCACTGA
CAATGAGACAGCCAGGTGGGAGGAGGTCCCTGGAGAAACT
CCAACCAGCCTGCCCACTAGGGTGGAGCCTCAGGAAGTTC
GCACCGTTTGCAGTGAGGAGAAGCCTGGCTCCTCCTCTTC
CTGTGTGGAACCTGGGAGTTGAATGGCGGGCAGGAAGCAC
TCTGACAGGGACTCTGGCCTAATGAGAGTCCCTATTTCCC
CCTTTTCTTCCTTTTCAACCAATAAAACCCTGTCTTACTC
ACCATTCAAATGGTCCGTGAGCCTGAAGTTTCGTGACTGT
GGGACAAAGAACCCTGTCTTTAGCTGAACTGAGGAAAAGT
CCTGTAACAAGTTTGCCACAGCTGGGGATCTATTAAAACA
GCTTTAAGAATGTAACAGACTGTGGTAGATCAATTCCTAC
AAAATATGATTGTTACAAATTCCACAAAATGCCCTTTTTT
TCCCACAGTGTCCCTTTTAGTAACCATGGCCTTTTACTAT
GATGTCTCATAGTAAATTACAAGAAGACATTTCGATAATA
ACAACTTTGCATATATTATCTTGTGTAGCAAACAAAATGT
ATATATATCCTTGTGTAAAGTCCAGGTATGAGACATGCAA
CTGATTTCCTCAAAATGTTTTAAAAATGTTTCATTTAAGA
CCAAGAATTAGAAAGCTTACAAATGCCTCCTTTCCTCTAA
TAGAACATTTTATTGTTAACTCGCCATTCATTTAGCAAAG
CAATAGGGATGACCCAAATAGCTGATACTGAAGCCCTCAG
TGTAATAGCAAAGCTTCACAAAAGCCCTGGAAATATGAAC
ATTTGATGAGAACAGATGAAAATCCGGCTGCCCATGGACA
TGGACTCTCTACATTCCTCTCCAAACAAACTAAGTTGGTG
CTTACAACCTAAAAACGTGAGACTGTCTCCAGCCATTATC
TCTTTACCTTGAGGGTTTAAAGGCATAATCCTAACCAGAG
TAGTTGCCTAAAGGAGTCAACAACAGTGTAGCAGAGGTGG
TTTTGGCTCTTTCCACTGGGATGCATTCTTTTCCTTCTAT
TTAGATGGGCTTTCCCCAATATATAATACCAGATAGAATA
GCTATACCTCTAAGGATCATAAGCAGATAGGCCAAAATCA
TTACAATATTAAAGAAAATTACTCTATCCGTCAGAATAAA
ATAGGTTTTGCAGTGTTAAAAAAAATACACAAAAATCCCA
AACTAAACATTCTCATACCATATGCTCTCTCAATGTTGGT
CCTTAGAATTTACCCAAAGAAGTTAAAAAGTTATGTCCAC
AAAAAATCCAACACGATATTAGTAGAAGCTTCATTCATCA
TTGCCAAAACTTGCAAGCAAGCAAGATGTCCTTTAGTAGG
TGAATAAACAACAAACTGTGGGATATCCAAACAATGGAAC
ATTGTTCAGCACTGAAAATAAATGAGCTATCAAGCCATGA
AAAGACATGGCATCAACCTTAAGTGCATATGATTAATTGA
AAGAAATCCATCTTAAAAGATTGGTTATTGCATCATTTCA
ACTATGTGACATTCTGTAAAAGGCGAAACTAGAGAGAAAA
TAAAAAGATTGGCCAGGTGTGGTGGCTAACACCTGTAATC
CCAGCACTTTGGGAGGCCAAGGCAGGCAAGTCACCTTAGG
TCAGGAGTTCAAGACTAGTCTGGCCAACACGGTGAAAATC
CATTTCTACAAAAATACAAAAAATCAGGCGTGATGGCAAG
TGCCTGTAATCCCAGCTACTCAGGAGACTGAAGTGGGAGA
ATTTCTTGAACCCAGGAGGCAGAGGTTGCAGTGAGCTAAG
ATCACAACAGTACATGCCAGCCTGGATTGAGTGAGACTCC
CTCACAAACAACCAAACAAACAAAGCCAAAAGAAAATAAA
AAGATCACTAGTTGCCAGGGGTCAAGGTGGAGGTGGCAGA
TGAAGAAGTAGATCTCACACAGGATATTTAGGGCAGTGAA
ACTACTCTGTATGATACTATAATGGTGGATACATGTCATT
ATACACTTATCCGACTCCATAAAATGTACAACATCAGGAG
TGAACTCTAATGCCAACTAGAGTCTTTGGGTGATAATGAT
GTGTCAGCATAGATTCATCAGTTTTAACAAATGTACCACT
CTTATGGAGATACTGTTAACAGCAAAGGCTATTCACATGT
GGAGTCAGATGACATATGGGAAATATTTATCCTTCCTCTA
AATTTTGCTGTAAACCTAAACTGCTCTAAACACTAAAGTC
AATTAAATAATGCAAAAATCTTAGGTAAAAATAAAATAAA
GACTATACTAACTTCCAGATTTTCTTCATTGCTTTGATCA
AAATATGTTTTCATGTATTTGTGAATTTCTGCTCCTCTCT
TGTGTGCTTGGCAGGGTTCCAGGTACTAGAGACACAGCAG
GGAGTAGAACAAGGACTCCCCATGGCACTTAATTCTAGTC
CAGCAAACAAAGAAAAACTGAACAAAGAAATGAGCACAAA
GTTTACTCTTAGTTAGTAATGAATGTGTGCTAGGAGGAAA
ACATTTTTACTGAGCTATGTTTCTCTGCCTCATTGTTCCT
TAAGTTGTTGTTTCATTAATTAGAAAACACTGAGAGCTGG
GCACGGTGACTCACACCTGTGATCTCAGCACTTTGGGAGG
CCAAGGCAGGCAGATCACTTGAGGTCAGGAGTTTGAAACC
AGCCTGGCCAACATGGCGAAACCCTGTCTCTACTAAATAT
ACAGAAATTAGCCGGGTATGGTGGTGCGTGCCTGTAACCC
CAGCTACTTGGGAGGCTGAGGCAGGAGAATGGCGCCTGCG
GGCGGAGCTTGCAGTGAGCTAGGGTTGCACTACTGCATTC
CAGTCTGGGTGACAGAGGGGGACTGTCAAAGAAAAGAAAA
GAAAAGAAAAGAGAAGGGAAGAGAAGATAACAGAAACACA
AGACTGACGCTCTTACAAAGCTGAACTCATTCATTAGGAA
GCACATGGGAATGGGTGTAGGCACATGTGTACAGACACAT
ACACACACACTCGTGGGACACTTTCAAATTTTTTTTTAAA
ACATACATGATTTCACTTATTTTATATTTCATCTCAAACT
CTTTAGGAAGCTAGTCTCAGCCAACTAGACACCAAGGAAG
CAAGCCATCCATCTGCAGTAATGAGGAAAATCATTAGATA
ATTCATTTTATTTTATGTTCCTACACATCAATCTTCTCTG
AAAAGCCATTAAGATTTAATCCAAAAATTTATTCTCAAAG
GAATGTAATAGGACTTCAGAAACTAACAAGGTTAACAATA
AGAAAATATATCATTTCTAAATTACAGGGCTTTGTTGATC
TGACATTTAAATCTCCCTTTTAACCACTAGAACGGAAATG
AGTTCTAAGGGTTGAAATGCACACTGCACTAAACCATTGG
ATTTGTAAAAGCCAACAAGAAATCATTGGACTTTTACAAT
TTAATTTCTAAATTGAATGATTTTCCATCCCTTTTCTTCA
TATATTTCTCCATTCTTTTGTTTCCTTTTAATTTTAGTGC
CTAACTATCCCTAGTTATCAGAAGCAATACTAGTATATAT
GTATATACTTCTGATATATATGTATGGTGATAACTGTATA
TATAGTGTGTACACGTGTTTATGTCATATATATGTTTATA
TATCTATCTAGATAGATAGCTGTATATGTGTATGTATATA
TGGCTCAGGCCTATATATAAATATATAACTATATATAAAA
CTATCTTCAAGGAAACTATTTTCAAAATTTATACCGTAAA
GGATACTTAGTCAAAGGAAAATCTCCAACACATCTTTCCT
TTAATCTCTTCTCAACAACAAAAGGTGTAATGTTTTTGAG
CAGATCAATAGTTGCTTTTGGAAAATGAGTCTAATCTGAG
GAACCCTTGTTCAATCTCCTTTTGTTGCTCATTTTCATTA
ATTCTTAAACTCAAGCTATTTGTGCAACACTTATGGAGGA
GAAAACAGTTGAAGAATAATCTCAGAAACTGACAGGACAT
GATGAAATGCCTGTCAATCCTTTTGGTATTTTTTTTTTCC
TTTTTAGTCAAATTTCCATGTGCTTTTTCTAAGAAGAAAG
AAGCAATAAGAAACAACTGTCATTTCTAATTTCTTATAGT
GAAGCAATGATCTGCCATAGGATATGAACTTCTCACAATA
GGCTTCAATAATTTGACCCAGAATGGAGTGCAGGATCACC
ACCCAGAAACTTAATGAAAAGTCAATAAACACCAGATAGG
CATTTATAACTGCCAAAGCACTTGTGAGGATAAAATGACC
TAGCACATGGCCAGGCACTGGCAGGTGCTGTTAAAAGCAG
AACAGATAACTATCTGTTGGCTCTAGCACAGCCGTCTGTC
CTCATTAGATGTCCTACTGTCCTTGTAATATGGGTCGGCC
GTGTCCCCACCCCAATCTCATCTTGAACCGTAGCACCCAT
AATTCCTACATGTTGTGGGAGGGACCTGGTGGGAAATAAC
TGAATCATGAGGCCAGTTTCACTTACACTGTTCCTTTGGT
AGTGACTAAGTCTCCCAAGATCTGATGGTTTTATAAGGGG
AAATCCTTTTGGCCTGGCTCTCATTCTCTCTCTCGCCTGC
TGTGATGTAAGGCGTGCCTTTCGCCTCCGCCATGATTGTG
AGGGCTCCCCAGCTGCGTGGAACTGAGTCTATTAAACTTC
TTTTTCTTTATAGATTACCCAGTCTTGATTATGTCTTTTT
CAACAGTGTGAAAAGAAACTAATACACCTTGCCATGCCTT
CAATTTTTTTTTTTTTAATAAAGATCATTCTATTTTAGCT
TTCCTATCCAAGTCCCTACCCCGATCATTTTAGTGTAGAG
AAGAGGCAGCTTAGGGCTCCGGCAGAGAATCCCGGGATTA
TTAGATTTGGCAGTAATCAACAAAACCAGGAGAAAACCGG
TATTCTTGTTTTAGTCCAGACTTGGTATCATATCTTCCTT
TCAGTGACACATTTCCCTTTTCTCTGTCTTTTCTTCCATT
CCTCAGTGAACACTTGCTATTCTTCTGTTCCCTTTGCTTT
CCTTCTACTACCTAAAGTCTCATATCTATGCCCACACTCA
ATTCACTTTGTTTTGAAATTGCTCCTCCTTCTACTCTACT
ACTGCTTCGAAAGAAGAAATAATTCAATAAATTATTGATG
GCAAAGTATTTGACTAACATTTCATGAAAATAGACTTTTA
GTCACAACTTTTAGTTTAATCTAAGGAGTAGATTTGCAAG
AATAAGATTTCAGAAACACTTATGTATTTAAAGAGTTATT
TCCCAAAATATGTCATGATGTAAGCAAAATATTTTGGAGG
CATGAGGACTTTTTCATACACCTTAAGTCAAAAATATTGG
CAGGGAATTCCTTCCACTATAAGTAAGTTCGGTCTAGTCT
AGGACCATAAATGATCTTACATTTGCGCATTAAATACAAG
ACAACAGGCACACATCATTTCTTTGAATTTAAAAAATGAC
AAATTCAGTAGGAATGTCAGTTTACCTTCCCCCAGGTGTA
TACCTAAAATAATAATTTCCGTATTTAAAACATCAGCTTC
TTTCTGCTTTTCATCCTTCATCTGTAAGTGATGATTCTGT
GCTGAAGGAAAATTCAGTCTCAGTCACATTGTCATCTTCG
CTACACTCCGTTCCTCAGTCGTTGGTTTTCACTGAGTTCA
GGGTAGCCATGTTATGTTGTCTGAGGCCACCTAACCCCAC
CACTGCTTGAAATTCGCTGCTTGACAGCCACGCATAGGAA
AGAGGACACTTTGATGGGATTGGCAGCGTCTGTGCCAGGT
TACAGCCTCCCTAAGGGTGTCACACAGCCATTCTTGTTTA
GGGGTTGCCACCTCACCAATGCGATTAGGATGGGGAAGAG
GGTGGCCAGATGCGGGGGGAAATTTGCTGATCTGTCTCCC
TTGTTCCCACTCCAGTTTCATTCAGGGAAAGTCACCTTCC
TGCCTCTCACTTCACAACATCACCATCGCTCCTAATCTAC
CTCCAGAATAACCCACAAGAAGTCTTTGACAGCATTAGGA
ACTTAGAAAATGCAGGCAGAGCCATTGACCTCAAGTTGAT
TCTTCTTTATAACTTGGCTAAATCATAGGAACAACAAATT
GTAAAAACTTACTGCTTGCTTGAAATGGATGACAGACCGT
GGAGAAAAAGAGTGTTTTACGTGTATAACCCAAGATTTGT
ACGAGATAACATAAGAGACCGACAGTGTCTTCCTAACTTC
ACTTGATGCCAAGAATACACATCTGGAAAGTGCAGCAAAC
ACTCAAAAAATCATGTTGTTCTCCATATTGTGTTAGTGCA
TAATATAAAGTAGAATTCGATACTGTGGATGGCTCTCTTT
TCTTTTTCTTTTTTTTTTTTTTTTTTTTTTGAGACAGAGT
CTCACGCTGTTGCCCAGGCTGGAGTGCAGTGGCGCGATCT
CGGCTCACTGCAAGCTCCGCCTCCCGGGTTCCCGCCATTC
TCCTGCCTCAGCCTCCTGAGTAGCTGGGACTACAGGCGCC
CGCCACCGCGCCCGGCTAATTTTTTGTATTTTTAGTAGAG
ACGGGGTTTCACTGTGGTCTCGATCTCCTGACCTTGTGAT
CCGCCCGCCTCGGCCTCCCAAAGTGCTGGGATTACAGGCT
TGAGCCACCGCGCCCGGCCTTCTCTTTTTCTTGCCATATT
CTGCCCTCTTGCTTCTCTGATGCGCATCCGGTATAATACG
TTACAGTTTCTCTTTGGTGCTGTTCCTTCAGGGTTTCTGT
TGCTGGTTTTCATTTTACTTGATCTCTATATGTCACAGCT
CCACAAGACTCAGTCTTTACCCCGTGCTGTTCTCTGTATT
GCAATATCATCAATCCTATGATTTTAAATACAACATGCAG
TCCCGCACCATATAACAATCTTTCAGCCAGTGATGGACCC
CATATACAATGGTGGCCCCATAAGATTATAATATCATTTT
TTACTGTACCTTTTTATGTTTAGATACACAAACACTTACC
ATTGTGTTATACTTGCCTGCAGTATTCAGAACAGTAACAT
GCTGTACAGGCCTGTAACCTACAAGCAACAGGCTGTACCA
TGTAGCCTAGGTGTGCAGTAGCCTATACTGCCTAGGATTA
TGTAAGTCCATTCTATAATGTTCACACAATGAATATTATA
GGAACATATAGGAAGTTGCCTAATGATGCATTTCTCAGAA
CATATCCCTGTCATTCTGTAAAGCATGACCTTATATTTTC
ACAATTCCTCATTTTATTTTTCCCTCAGATGCTCTCTAAG
ATTCTGATTAATGAACAATTATCTACTTAAAATGTCCAAC
ATAATTCCTCCAGACACTTCAGTCTAAATCCTTGAGATGC
TTCCCTCCAACACCTTATCCTCATCATTTTCCTGATCTCA
TTTGTCTCTTATTTTTCCTTTCTTCACCCCTTATATCCAA
TCATTCAGTAAATCCTTAATTTGTCTCCCTAAATACATCT
CAAATCCATCCATCGTTTTGGTCTCCATGAGGGCTGGAAC
TTGACTATTTTGCTTAGAAAATATATTATTTTATAATATA
TTCCATCTGTTTACTTAATCCTTTAAAAATATATCCTTTC
TTATCGAAAGAAGAATGGGGAACAGAATATGTGACACTGG
CCTAATTAATAAGTATGTTGGATTAGACTAGGAAGTGGGT
TGAATTCAAGTCACTTCAGATTTTTATTCTAAAAATAAAC
TTTCACTTACGATTTAACCAGTTTTCCAGAGATTAAGCAT
CATGGAATTGGCCACCTTTCCCTACCCTTCCTGAATAATA
TCATATTCCTTATGTATGCATTATGAATCTTTTCATCAAT
AGGGAATGTAGGAGAAGTGGTATTAATTAAACAACAGCAT
AAAATGAAATACTAAAAAATAAACTTTGGGAGATTATTTC
TACATGTATGGATAAAGGTTTTTTTTTTTAACTTTTTTAA
GACAGGATCTTGCTATGTTGCCCTTCAAATTTCCCTTTTC
TGTTGGAAGGAAGGAAGGGAGGGAGGGAGGGAGGGAGGGA
GGAAGGGAGAAACTAGGTATATCCACACAAGAAAATACTA
CTCAGTGATAGAATGGAATACTGATATGTTCACCAGCATA
TGCAATAAATGCACCATGCTAAGTGAAACAAGCAAATAAA
AAGTATACGTATATATGCCATGATTTCATTTCAGTGACTT
CCTGGAAAAGGCAAATGCGTAGAAGAAACAGAAAGCAGTG
CAGTGTTTTCCAGAGGACAGAATGGGGATAATGTTGTCTA
AAGAAGGAGATGAGATACTATTTTGGGTTATGGAAATTTT
CCATAGCTCGATGGTGCATTTGTCAAAACTCACTCAAAAG
CATATATTTTACTGGATGTAACTTATATTTCAATAAAATA
TACTGGGAAAGTCCATTTGTTCAATCAATCAATCCTACAA
TCAGTAAGTTAAGAAATACTGATGTGTCACTATTAGGTAT
ATGATTGATATTTTAGCAGTAATACTACAGTGAAAAATCA
ATATGATAAAACGTGTGATAACATCTCAATTTATATGAAT
TTCAGATTATGTTACTTTTAATTATCTTCTTACAGTAAAG
TATATATCTGGTGCAAATATGTAAATAAAGGGGACAGGTG
AAATTTTGATGGTAAATTGCCCAAATAAGAAAATGGGTTT
TTGTGTTGGCTCTAAATCATGGATACACACAACAGAAAAC
TCAGTAATGAGGACTTTATCTGAAAGCCAACCCATAGCTC
TGCTAGAGAAATTCTGAGTCCTTCTGTTGCCTGTGCTGGG
TAAGAGGGGAAGGTCCGTTTCTCATGAGAGAAACTCAGTG
ATTAACACGTAAAAACAGTGACAGGCAGTCTGGAAAGTAC
ACACATACATCTATTAAATGTATCAAATATTGGTCTCTGT
GACCTTCAAGAGATGATATTAAGAAGAAAAAAAACAAGTT
GTAAAGGAAGAGAACACTCTTCGCTCCTGTACACTCCCAG
AGCAGTCATGCCAGGAGCTTTGCTTCAAGCAACACACTTA
CAAAGCATAGGCAAGTTTAATTACTCCCCTTAGGCACTAG
AGATCTGAAGCCTTCAAATTTCCCTTTTCTATTAAAGCAA
AAATCTGAGCATTTTCTATTTTATAAAATAATGAATAATT
AAATGTAGACATTTATTTTCCATTGACCTTTCTGAAGCAC
CAACAGATAGACACCTCCCTCTGCCTTTCTCACCCTCTGT
CTGGTGTTCCAGGTTTTCCAAACAGTGTGCTTGCTTGTGG
TGGTCCATGAAGTGGACAGAATATGTCTGCATCCAAATAG
CAGTTTTTTATGCTTTTGCTTTTCAGCATGAAATCAAGCT
TAAATCAACAAATTATAATCTGACAAAATTTTTAAAATAA
TCTCTGTGGTACATAATATTAAAAGTGTAAGAATTTGTCA
TAGTAAACATATGTGACTCAAAAGATAGGTATGGTAACAA
GAAGGAATAAACATAATCTCTTATTTTTGGGTTGTAATTT
TTTGAGACAGGGTCTTGCTCTGTCACCCAGACTGGAGTGC
AGTGGTGCGATCATGACTCACTGCAGCCTCGACCTCCTGG
TCTCAAGTGAGCCTCCCACATCAGCCCCAGAGTAGCTGGA
ACTACAGGCATGCACCACCATGCCTAGTTAATTTTATTTA
AATTGTATTGCCCAGGATTAAAATCTCTATTTTTATTAGC
CATCTTTGAATAAAACACCCTTTGCTATCACCCAATTCCC
TTTCTTTTGGACACCATGATCACAATTAACTGTATTCGTA
TGAAGCTTTTCCAGATATAATACAAAATAAAACATTGCTT
TTTCACACCCATCTCTTGTGGGTTTCATTAGAAAGTGCCA
CTTCCTAAGGGCATGAGATCCTTTTAGGACACTGACATAA
TTCCATTTCTGGATGAAAAATTCTGAAGGACACACCATGG
TTTTTGGAGACAGCACCAAACACTGCAGCGATAAATTGCC
TTCCCAGAGCAGCAACAAGTCCCCCGTAGTAACCCATTCT
CTTTTGCAATGGTATGATTTCTTTCTTCACTATAAATATA
CATCTGTACTGTCAAATCTCATGCAACAATAGTATATTTT
TATTGCTTTCAACAAAAATGTAATGACAAAAAAACTATAG
GAAGGAATTTTTGGCTTTCAGATATAAATATGAACACTTC
ATTTGAAAGAAAAAGCAAAACCTCTAAAATCAGTGGAACC
TTTTGCAAAATTTTTGCATTTTTCTTAAATTGATGTGAAA
TTCTCATGCAACAAAGTACACAGACTTTAAGAGTACCGTG
CAATGAGTCATACGTACACTCTTGTAACCATCTGACAATA
AAGATGTAAACCATTTTATTCATTCCAGAAGGTTATCTCA
TGCCCACCTTCTAGTCAGTTTCTCTACTCCATACTTAGGG
GTCATTACTGTTCTAATTTTTTTCTCCACAGCTTAGCTGT
GTGCGCTCCAGAACTTCGTACATATGGATTTTATAAGCAT
GTACTAGTTTGTATTGGATTCTTTCACTCTAATGTTTCCA
GTCATCTTCCATGCTGTTGGGTGCATCGAAGTCATTATTT
TATTGCTAAGTAACCTACACCAAAGTTAGTTTATTCATTA
AAATACTGATGGACATTTGAGTTATTTCTAGTCTATGATC
ATTTAAATAAAGTTTCTATTTGTGGGCATATGTTTTCATT
TTTCTTGAGTAAATGCCGAGAGTGAAATTACTGGATATGT
GTATGTCTCACTTTACCGGAAAGAGACTCAATGATATCTC
ATTTTTTTTACACTATGAGTTTTACACTATGAGGTTTTAC
ACTATGAGTAATGAAGTCAAGGATCATTTCAGTGAGTATA
GTCAGAATTTCTCTTGTTCAGTGTCTGTTCAAGTATTTGA
CTGTCGATTATATTGAGTTGTGTCTTCTTATTTATTTGTA
GAAGTTAATGATAAATCCTGACTACAATATGTACGTACAT
GTACACACACACACACACACACACACACACACATATATAT
GAAAAGGCAATTCATGGAATGGAAGAATATATTTACCATA
TATTGTGTGTCTCGAAGAGCTGAAGTTTTAAATTTTCATA
AAGCCTTTTATGGTTAGTGCTTTTTATATTCTAAGAATAT
TTTGCTTACCGCCGTTCATAAAATTTCTGCTGTGCTTTCT
TCTAACTGTAATCTCCACCTCATGGGTTCAAGCGATTCTC
CTGCCTCAACCTCCTGAGTAACTGGGATTACAGGCATGTG
CCACTACACCCAGCTAATTTTTGTATTTTTAGTAGAGACG
GGGTTTCACTATGTTGGCCAGGATGGTCTCGATCTCCTGA
CCTCATGATCCACCCACCTTCGCATCTCAAAGTGCTGGGA
TTACAGGCATAAGCCACCGTGCCTGGCCAAGGCTTCCTAT
TTTTAACTTTCAGTGTTTGGTCTGTGATCAATCTCTAGTT
AATTTTTGTGCATGATAGGAGATAAGGGTCAATACTTATT
TTGTGCTATATGGTTATCAAGGTGTTCCAATGCTATTTGT
TGAAAAACCTATAATTTGCTCCTGGAACTACATTGACATT
TTTGTCAAAATCAATTGATCATAAATATGATCTTGCAAAA
TCTAGAGCTAATGATCTCAATTATTTTTATTTCCAAATCA
ATTATTAGGCTCATCAATTATTTCACTCATGGATGAGTGA
AATAGCTTTCCTTGGAATTCACTCTTTTTATGTTTTGTTT
CCTGCAAAATAAATTTTTATCTTCCTCCTTCATTTTTCTT
CCTACCTTAGTCAGTAAGCTTCATTTCTTTAAATTTCCAA
AGATCACCTTGAAGGAAAAAAATATGGAATCTGTCAACAG
GCGTATTGTAAAGGTTGGGTGACTACATGCTGTGGTTTAC
TCAGATACATTATATACCTGGGTTATCTGCTCGCTAAACT
CCCGAGAGGGTATAGAAAACTGAATAGGAAATCTTGCAGA
CCTTTTTATTCCTATACATTTTTCTTTCTGTTTCAATTTG
TGATAAAATAATGTGAGAAAACATTTATTTATTTATTTTT
TATCAAGTAGTGACTCTCAGTAATTCTTAATGGCAAATAA
AAGAAATTGAGGGAAGGATAAAAATTCACAGACGTAAAGA
TGATTTGGTTAATAACAATCTAAATAATCCTTAATTATCT
CATAAGCCAAGCTCAAATGGATATTTTAATGTATTTTATA
TTTCATTTCAACTAGTTTGCTTATATATATGATATTTATA
TGGTAATTTATATACATATAAATCATTGTTGAATTTACAG
TTATCCGTTTAAATTATGCCACATTAAATAATGTTCACTT
ATGCTTGTGTGCAGTTTTTCCAGTGATATTATTTTCTGAG
GTTGAGTTATCACCATATACAGTTCACAAAAGAGGTGTAT
ACAGATATGCTTGATATGTAAAAATATTTAAGTGTACAAA
TAATTACTATGCCTATACTTGTCATAGTGTAACTTACAAA
CTGACAAAAAGAAAAAAATGAAGCAAGTAACTGACAATGT
ATTTGGCAAACTTTTAAATGATAATGTTAGATAAAATATT
TCCATGTATATGGAACTCTGTGAAACAATAATTATAAACA
TATGAATATTTTTATTATATGAAAAGCCAGCTTGTTATGT
ATACAGTATAAAAATAATTTTATATTATAAATACGGAGTC
TGGCTTATTTAAAAGATGTTTGTTGTTTGTTTCCTTTTTT
TGCCTTTAATTTTAACTGAAGCTGTTATTTATAGATTCAG
CTTCATTACCTTGTGTTTAAATTTTCAATTACTCCATTGT
TTTTCACATTGCTATATGTACATGACATCTTGAGTTTTCT
ACAGTTAGAAAGTGTCTGTAATTATAAGTAAATTTTTTCT
CATTACAAATATAATACACATTCTACTTTATACATTCTGA
ATGTATATAAATGTATGTAAGATACGTATATGTATATAAG
ATGTATATGAATGTATATAAGAATGGAAGGGTTTCTATTG
AGTTTTCTACACCCTCTTGGGAGTTAATGAGCAGATAACC
CATGTACAAGGGTATCTGAGTAAATCATAGCACGTAATCA
CCCAACGTTTACAATACGCCTGTTGACACATTCCATATTT
TTTTTCCTTCAAGGTGATCTTTGGAAATTTAGAAACATGA
AGCTTACTGGCTAAGGTAGGAATGAAAAAAAGGATGCAGA
GAAGGAATAGAATACATATTCTATTTTATACTCAGTATAA
CCTTTTTCCTTATTGCATAAAAATGGTTTGCTTTGTATTC
TCCCTAATGCAGACCAATATGGTATTTTTTATAACACATT
TATTTTAAACAAATTATAAAAAGCTACACACGGTTTCAGT
AAAATTACCTCCCGTCTTGTAGTTTAGTATGATCATCATT
CAGATATATGATTGACCAGATCATACTGTTTAATAAAGTC
ATCATGATAAATGATATGTGCAGGGACTATTAGTTTTTTT
CAATAACTACAAAAAAGGGAAAAATGTAATGATTAATTTT
CAATACAGTATACAGATTGAAATTCAGAAGTTATAATTAA
TTACCAAATAGTATGTTTATGTGCACACACACACACACAC
ACACACCTGGGCTGCAAGAGAGGATGGTTAATCAGTGAGA
GAATGGAGTTGGCATGTATTCCTCACATCAAGAGGAAAAG
AAGCAATGATCCCTTAAATTAAAATTATGTAAACCCAAAA
GTAAATTGGAGCCTGTGGGGTTTTGGAATTTACTTTGAAA
TAATTTGTTTCCAATACCTTGTCCTCAAAACTGAGTTGGA
GCAATTAAAACAGGAAGCCAGTATTATATAATCATTTTGT
CTATCAGAATTTGAAACAGGAAATTTCAGATAATTTAATA
AACATAAAATGGAATGATAAAAGGAACTCAATTATGAGAA
CGAACACTCTCAACCATCAGCAAGGAATGCCAAGATAATT
GAATAATTCCAAAGAGTATGAATGGCAAACTTTAAATAGC
AAATCATTTAATCGTACTTCAGAATGATTGAGAAATAAAA
AGAAATTGAGGAGAAGGTTATTTGACTGTTTACAAAACTA
TAAAGTTAACTTCTGGAAAAGGTAGTTCATGAGAATGTAA
AAACATGGATGTTCTGCTTCAGTGAATATGAAGAGTAAAA
ACACAATAAATAGATAGCTAATGATGGATTTGTTCTGGTC
ACTGAAGTCACTCTGGTTAATCTCCAACTAAATTGCTCAT
TTCTATTTTGCTTTGCTCTGCTTCCTTGCCTACTTCTCTT
CACCAAACATGTGTAAAACAACTAATCTTGTGATCCCTAT
GATTTTTATTTGTCTACTTTTGAACTTTTTCCTATTTCTA
TTTTGCCTGTCAAATTCCATCTACTTATGGAAATATGCTA
TCTTATATCTCCATGCATTTTCTCATGTGTTTCAGCTCTT
CCTTAAATATATAAACATGTATCAAAAAACATGTATGTAC
GTGACATAATTAATTCTGTTTTATACTTTTCCCCCTTAAG
TATCAGGATATTTCCTTACATAATCCGAAAATTCTATTCC
TTGTCTTTTTTGGAAAAAACAAACAAACAAAAATATCCTA
AGCTTTTCTCATTTGCACATTCAATGATTGATTAAATTCT
ATTTTAATCTAAAGCCCTCTGAGGGCTTTCACTATAACAC
CATGAATTTATTCACAAGGAATGGAAGAATAACAGATCTC
TGATATTATAGAGGGATTAGCAGGCACACCGGGACACGTT
GTCCCAGACCGATCAAGAACGGCAGTTACAGCATGCTGAC
TACCTCTGCCTGCCAGCGCCTCAGCCTCCCTAATCCCATA
AGATCAGGGCAATCTGACTGCTTTCAATTCATTGCTCTGA
TACAGTTAGTTAACACATAATTTTGTTCTATTTATGAACC
CGAATCTTTGTGCTTCATTGTAAAGCCCATATTTAATTAT
GAGCTAGTTACTTAAAAAGGTGAAGCATACTACATTATCC
ACAGGCTTTTTATGAAGTAGTTGATTAAAATAATTTCAAG
CTTATATTACTCCCACTGTCTTGTGGACAACTGAAATTCA
ATAAGCTATCAGTAATTCTAATTGTAAACATCAAAATGCA
GTTGGCCAACTTTCCTCTAATAGTCTTATGTAAATATGCT
CATCTTCAGATTGGTAAGACTGTATTCATGTACATATCAT
TAATCACATTCCAATTATGTAATCGAAATATAATTTTAAG
TGATTTTTCTTCTTTACCTTTATTCCATGACTGGCTTGTT
CCCCTTCTTAATGAACAAAAAAATTGATCTAATGTCAAAA
TGAAACTCCGTCAGATGCCCAGTGAGCTTTAGGCTAATAG
TATTCTTCTCTCTGTCATCAGTTGACTATTGCCTTTCCTT
TAAGAATCCTTCACATGTCCCCATTGCACTGTGGATCCTA
TCCTAGATCTTCCTATAGGTTTCTTCTTAATTGATGCTCT
TCAAGATACTATGTGTACTCTAATACTCTTTTCATCTTCT
ATATCTTATACTCATTATTATTGATTCTGAATACATTTGT
TTTACTTCTTACAGTGTCTTTTGGTAATGTTTCTGATCCA
AAGACAGTTGCGTGTGTGTGTGCGTGCGTGTGTGTGTATG
TGTGTGTGTGTGTGTGGTGTTGGGGGCTGGGGGGGAGGTA
TGGTTCAGTGGCAGATGAATGTAATTCGCCCATCCATCTT
TAATTAAATGTATCAAAGTAATTTAAGCGCTTTAGACATT
GCTTTTAGTAGAACACTTGAAAGCAGTTATGTTATTTTAT
TGAAGAAATTTCATTTAATTATTAATTTTTCTAATCCAGA
TGTTACCAAACTAAATAAATGTTACTGGAGATAAGACTAG
TTTTAAATGAAAACTTTCTTGGTAATGAAATAAAGGAGGT
GATAATATTTATACAAACTGCTTAATGTCATTCCTAATAC
TGAAAACTCTAGGAACAATTTGATAATAAATTAACCTAAC
ATATAATTAATAGCAGTGAACCTCTTTGACAATATTTCAT
AAGGCACTAAAAAAATCAATATATGTAAAAATGTCTATAT
TGGGAAGGCTACCATTGTGTATATCACACTAAATATTATA
AGGAAAAACACAGAGGTATTGTTGAAAGACATACTGAAAA
TTGATATAAGGCCAAAAGAATGTGATTTTTCAAGAAAAGA
AAAAACTTCATTCAAATTCCCACTTTGTTATTTGTCATTC
TCAGTCATTTTATTTTGAGCTTCCTGAATTTCCTCATGTT
AGCTGGAGATAAAAATATCTAGAAAACTGTAGCTTCAGTT
ATGTGAGGATTAAATGAATTAAACTGTATAAAATCCCTTT
GGAAAATTAAGATGATATGAATATATTAGTTGTAATCAAC
AATTTGTATGTTGATATTTAATGAGTGCTTCCTGCATTCA
TTTTATTTATTTTCCATCACAATTGCAGAACAGAATCTAT
GATATTCCATAAGAAAATATTATAAAGACAGAGAAATGTG
TATATATTAGTATAGCAATTCAGGTTTATTCTGTCATGTA
TCCATCTGTCTTTCCATCCATCTGTATACTCATTAATCAA
AGCAATCATGAAGTCATCTATGTTTTCATCCAGTAGGTGT
TTGTTGAGCACTTACTCTATGACAAGTAGCTTGCAAAGTT
CTGGTGACAAAAAACTACGAATACGATTTTGTCTCTAACT
TCAAAATTGGTCATGGACCCATTTTTATGAGACAAGGATA
CTATAAGACAATAAATGACCACTGGAAAGTTTTAGCAGAG
GTGTAACACAGTTATTTTCTGTTTGTTTGTTTTGTTTTCG
GAAGCAAGTAGAGGATAGGCTGAGTGAGAGGACAGACACA
GTACTCGAAGATTGCAGACAATATCAGTAATGATTCAATG
TAACATAGAAATTATTCTAGGTATTTTAATCAAGAAGGGA
ATTAGTACAGAAAATAAGGGCTTACAATACAGCTGCAAAT
TGGCTAATGGGACTTGTTCTAGGCAAGGCTACCACAAATG
ATTTCCAAAATAATAGAACTTTAGGATTACCTGTAGCTCA
CAATGTCCTTGATTGACAGCAGCAGTAACCAACCGCTAAA
AGTAAGGGATATTGCCTCTACCACACTTTTGCCTTTCTAA
GATCATGTGAGTGCATCCAGTTGGCTGAACCCATTGAGAT
TGTAGACTCCTGGCTTCAAGGAAGTCTGGGAAATGTATTT
CAGCTTTCTAAATTCTTCAATTAGGTTGAAGAAAAAAAGT
TGAAATTGAGTTGGGCCAGCCAATCAATCTTCTCCAGCAC
AGAAGACATAGGATGGATAGGAGATGATGAGTGCCTGAAT
TAACCTAACAGTAGTTGAAATGAAGAGGAAGGAATAGATT
CTTGTAACATTTCTTAGTGAGCTACTTCTTAGAGGGAATA
AAACTTTGGGTTTCTTATTGGAACATGAAGGGTAGACTTT
GGGTTTCTTATCAGAACATGAAGGCACTAACTAATACAGA
GAATGTATAAAATGGATTAGTGGCAGACTGTGAGTTCTCC
ATTTGCAAAACATTTTAATCAGATAAAAGGCTAAATCATT
GACTTTTTTAGTTACTTATTGCTGTGTAACATCTTACCCC
CACATTTAATAGCTTAAAATATTTCTGTTATCTCACAGTT
TCTCTGGATCAAGAATCCAGACACAGCTTAGCTGGGTCCT
TGGCTCCAATCTCTCCATCCCCTTAATTGAGGATGTTTGG
TACCTTTGTACTGCCGTTAGATTCTATTGTCACAATCTGC
CTTTCTTCCTGAGATATTGTGACCTCTTATTGATTTTAAA
ATTTGCATACATTAATAATGGTTCACTCTTTTTGCTATAA
ACATCATGGGTTTTGACAAATCTATTATGTCATATATCCT
CTGTTAAAGGGAAAACTTTAACTGGATTAAATATAAAAGA
GTTTAAAGGAGCAAAGAACGATTTACCATTTGGGTGAGGG
TAGGCTCAGAGACTCCAGCACAGCCATGTGGTGAAAGATT
TATGGACAGAAAAAGGAAAATGATATACAGAAAATGGAAG
CGAGTGCAGAAACAGCCAGATTGGTACAGCTCAGCGTTTG
CCTTATTTGAACATGGTTTGAACAGTTGGCTAGTTTTGAT
TGGCCAAAACTCAGAGATTGGCACAAAAGTAGACCTCAGT
CCGTATAAAATTCCGTTTCAGTTGTAGTTCACGATGTGCA
AAGAAACGTTTAGGCCAAACTTAAAATATGTAAGGAGTCT
CTCCTTAACATATTCGTAATGTAGCTCTTTCAAGCCGGCG
TCTTGCACTTTGCAGTATGAACGTAAAGTTCCTCCAAGTC
TTTGTGTGACTGACTCTTTTCTTTGTGTCACTGAATAATA
TTACGTTGCACAGATGAACTACAGTTTGTTTAGCCTTTGA
CTTATTGAAGGATATGTTGGTCGCTTCCAGATTTTGGCCA
TTATAAATAAAGCTACTGTAAACATTTGCATGCAGGATTT
TGTGCTTCAAAATTAACTCAATTTATAATTGAATTGAACT
ATATACCTAGCAGCACAATTGTTAAATTTTATGATAAGAC
TATGTTATCTTTGTAAGAAACGTACAAGCAGTCTTCCAAA
GTGGCTGCACCATATTGCATTCTCATCAGCTGTGAATGAG
GGTTCCTGATGCTTTTGGTCCTCACTAGCATTTGATAATG
TCAGCGTTTTTTTGATTTCAGAAATTGTTATACTTTTAAT
TTGAATTTCCCTGATAACAAATGATGTTAGGTATCCTTTG
CCATCTGCACGTCTTTGGTGAGGTGTGTGTTTATATTTTG
ACCATTTTAAATTTTGGTTGTTTGTTTTCTTGTTGAGTTT
TAAATTTTCTTCATATATTCCAAATACAAGTTCTTTATCA
AGTATATGTTTTGCAATTACTCTCTCCCCATATCTAGCTT
ATCATTTTATTCTCTTAACACTGTATGTTGCAGAGCAGAT
GTATTTACTTTTAATATAGCCTAATTTATCACCTTTTTGT
TTCATAAATTATGCATTTGAGGTTACATCTAAAAACTCAC
CACCAAATCCATGGTCACGTTCTCCTAGATTTTCATCTAG
AAATATTGTAGTTTTGCGTTTTACTTTTAGGTCTATGATC
AACTCTAAGCTCATTTTTTGAAAGGTGTGACGTCTATGTC
TAGATTTTCTTTTCGTATTGATATTCAACTGTTTCTGCCA
CAGTTATTGAAGAGACTATTATCCAATGACTTACCTTTCC
TCATTTGTCAAAGAGCAGTTAATTATTTTTATGTGAATCT
TTTCTGATCTCTCTATTTTAGTCTATTTATTTATGCATTT
TCCCCCGTAGTGCTGATAGGGACAGGTGGTAAAGATATTC
CAGGCAGAAAAGGGCAGGGTCCTTGGTGAGGGCTCCCCTC
CCCTCAAGCCTGGAACCGTGGCCCAAAGTGAGAACTTTAC
ATCCCTGTTTTCTGATTGGAATGTTGCCTTTTCCAAAACC
ACCCCTCGCTTGCTCTGCCCCCGATTCTGTACCCGTAATA
ACCCCAGGCTCCACGGCAGAGAGCAGAGAAGGGGAGAAGA
GGAAAAGCAGCTGGATGTCGGAGACTGCGGGTTGACGTCG
GAGAGGAGCAGCTTGATTTCAGAGGGACAGCTTGACAGCT
TTGCTTTGAAGAGGAATCTGGCTGGGGATGGCTGGACTCC
AGGGGAAGATAGTCTTCCTGCTCCATCCCTTTTCCAGCTC
CCCTCCCACCGAGAGCCACTTTCATTGGCAATAAAAATCC
TCCATGTTCACCACCCTTCAATTCGTTCGTGCGACCTGAT
TTTTCCTGGATGCCAAACAAGAGCCCAGGTGCCACAGATG
TGGATACTAAAGGCTGTCACACTGACCCTCTGACCTTGCT
GGAAGAGCAACCACTTCTTGCAAATAGGCAGAGGGCCTAC
TGAGGTGTTTAACACTTAAGCTCTCCGTGGACAGCCAAGC
TAAAAGAACGCTGTAACACACCCCCTCTGGGGCTTCTGGG
GTCCCCGGTACTCCCCACGAGACACTGTCATGGGGCCTGC
AGGGAGCTTTGCTCCTGCCAACACCCAGAAGCACTCATTC
TGGCTCCTGTACTCGCTCACCGGCGTGCTCCCCACTCCCT
CAAGAGGTTGAGAATTGCAGGCTGAGTAAGTAGGCACCCC
TGTCCCAAGGTCCAAAAAGGGATCAAGGAAAATTTCCTGT
TTCAGTGCTTTGGCAAAAACTTGAGTCAATGATAAAGAAA
AGTTATGAGAGTTGAAATCCTTGTCTAGTTCCCACTCATA
ATTCACTGATTTTTATTTCTGTAGTTTATAATCTGCGGTT
AATTCTATCCAGTAATACTTTCATTGTAGTAACTGGATAA
TTTTTATATTTAGATATTGCTTTTGGTTTCCTTTTTGTAA
CTTCCGGTTCTCTCTTCATTTTTTGGTAGTTATAAATACA
TATAATAACTCTTCTAATGTTATTATTTGATAATTTAATC
ATCTCTGTCAATTCTATGTTTATATTGACTATTTTTCCCC
CAATTGTAAGTTTAATTTTCTTGTTTGTATGTTCTATAGT
TACAAAATTCAGATAAAAAATACTGCAAATTTCTGGCCGG
GGATGGTGGCTCATGCCTGTAATCCCAGCATTTTGGGAGG
TGGAGGCAGGCAAATCACTTGAGGCCTGGAGTTCTTCAGC
CTAGCCAACAAGGTGAAACCCGTCTCTACTAAAAATACAA
AAATTAGCCAGGCATGGTGGTGGGTGCCCGTAATCCCAGC
TACTCAGGAGTCAGAGGCCTGAGCCCAAGAGGTGGAGGTT
GTAGTAAGCTGAGATCGCCCTACTGCACTCATATATATAT
ATATGTGTGTGTGTGTGTGTGTGTGTATGTATGTGTGTAT
GATATGTGTGTGTGTATATATGTGTGTGTGTGTATATATA
TATGTGTATATATATAGCAATTTAGAATATTTATCTTCTA
GAATATTTTCTGGCCAATAGATAAGTGACTTCTAGATTAC
CTATATGTTTTTGAGGCTTGCTTTGAAGCTACTCTTTTGG
TGGGTTTGCAATAATATTAACTTTAAGGCTAAGTTAGTTA
TATTTCTACAGTGTGCCATTCTGCTGTCTCTACTGTAGAT
CCCATGTACTCAATACATTTTAATTTAAATTATTCTTGGC
TCTCTATGTGCTATGGGAATTACTAATCCTACACTTTCCA
GGTAATTGTTTTTTCCTCAGAAATGTTTCTTGTTAGGTGG
CATGGGTTTTCATTCTATGCATGCACAGATTAGTGGTCTG
CTAATAACTCAGTGGCACACTATGATAATTTCTGTTCCTC
AAATCCTAGATATCTGGCCCTCTCCTTGTCTCCTAGGGAT
GCTAGATTTCATCTTGCACTGCAATGCAGCGATTTTCTCC
AGTTTGAAGGTATTAGCAGTGGCAAGATCTTCATTTTCTT
TACAGTCACATAGTCCTATGATACAAATTGGCCAATGTTT
GAGTTCTTTCTTAATATTTTTCAGCTTTCTAGTTGTTTCC
AGTTAGAGGACAATTTGGTGATTTGTTATTCTCCCACAGC
TGGAATTGGAAATTGCCCTGAGCACTTCCTTTGAACTTCC
TTCATGTATCAGGAAAATTTTGTCCATTATGAATACAATT
GTTCAAAATTGGAAACAATAGCTCATTTCTCATTGTTTGA
AATTCTTGCATAGACATGAGACTTATATTCTGTAAATAGT
GATTTTTAAATAGTAGTGTAAGAAAATCTATAGTCAATGA
AATCCATTTTCTGGATAAAGTGAAGTAGACGTTCTGAATT
TAGGGTGTGGTGTTGCCGGAGTTTCTGACATTCGAAGCCA
GAGTAGTCGCAGAACTCTCTACTGTTATCAGCAGCAATGG
AGTGTTCACTGAACAAGCACAGCTCAAAATGGAATTAATA
CTGTATTTAGGCGGCTGATGAAAATAGTAATTTTAAAAAT
TACACAGTATATAGTAAACTGTCAATAATTGGTAACTTTT
ATTGCATAATTGATAGGGTGATGGTGTTTAGGAAAATAGA
TTTTAATTTTCAAACAAAAGCTAAATTTTGTTTTGTCTGT
CCTATTACCATTCTTTATTTCTTCTTCACTCTTTCCCTTT
CCTTCCTTTTTCCTTTCTGTGCTCCCTTTAATGAAAGCTG
TGGATTGGTTCCTTTGTGCCTGTTCTGTCTACAGCCTGTG
AATTTAATTAAACTTTGCACATTTAGCATGAATTCCAACT
GAAATATGACAGTTTTTACTTAGTATACTATTTTCCCAAA
ATACAAGCAATGCAAAGTAAAGCTTCACCTGAATGGTGAA
TAGAAAATGCTCTGAGACCAGCCTGGCCAACATGATGAAA
CCCCATCTCTACTAAAAATACAAACATTTTAGTAGAGAGA
GCTCTTCAGATTTAGCAATCCAATACTCCCATTGTTCTTT
GAAGAGGCCATCTTATACCATACAAGCCCCTTTAGGCTGC
CCTGAGTAGGTTTTCTGCCTTGTTAACGTTAGGGTCCCTC
AAGCTCTAGTGTCCTATATTGACGGTCTTCTAGATTGGAG
AAAGATGGGGCAGGCACATCCGCATTAAATCACATACTTG
CTACAACACAGTTATGTATGAACTCAGGCACTGGATTTTC
TACTATTTCATAAGGTCTCTTTGAAGTTTCAGTGTGGTTA
TCAGTCCTGGTGAAGATCTATCCAAACCTTATATTCCTTA
GTTTCCTTCACAGCATTGGGAGAAGTTGACTTTCCTCATT
AAAGATCATTTGTTCTGTGAGAATCTTAGTCATATTTTAT
TATTTAATTGAATTTTTGATTACTGAATAAATTCATTCAT
GCATATATTCATTTCATGAGCTCATAAACTGTATACATTA
TTGTAATATAAAAATAATGAAAAAGCATAAAATACAAATT
CCTCAAAGGAGTTTGTATTTTATGTACTCAATATAGACTT
AAATAAATTTTGTTTCATTCTATAGGAATTTCCAAATCTC
CCTTTCGTTTTGTGTGTGTGTGTGTATGTGTGTTTATCTC
AAATTTATGTCACAATGTTTTAACCCTACATTTCAATACT
TGATCAAATAATGTCGCATCCAACCTGTATTTCTTATTAT
CTAATACAAACATTCTCTAGAGCTGCCTTATCAACTTTAA
AGTGATTCTGACATATTTTGAATAAAATTGATTGAAAATG
TCTTTTTTTCTCCTGAAAATGTTTGACATCATTTCTATGC
ACCTATAAATGTGATCTATATATGTATGTGTTTATACATA
CATTTTTATATATTATGGATATATAAAAAATCTTTTGTGT
ATATGATATATAACACATACCTATATGTATATATCCACAC
ACATATATATTATTTAGATATCTATTTTTCTATAGAATTT
ACTTCTTCCTGAGGTAAAATTCATCATGTTAAAATAACTA
TTTATAAAAAGCATTTAGTGGTGTTTCAGATGAGAAAATG
ATGGCACTGCCCTATGTGAATTAATTCCCCCTAACACAAC
CAGTCTGGTGTTTCAAAAAGTATATAGTTCTCCTGAATGT
GTTAACATTTTTAAATTCAATAAGAAATATCTGGCAAATA
AAAATGCAAATAAGCAATACATATGATTTATATGCAATAA
TCCTATTCCATTGAAAACATTTTTTCTGCTCAAGAAACTG
AAGATCTGCACAGAATTAAGGGTTTAGAATATATTTTTCT
ATTTCCTAATCAAACTTTATATTGTTTATATTAATTATAA
TGAGTCTCAGAACCATTTACAATAAGCTGTTGTTACTTTC
TTTCATATTAATGCATTCTCTCCAAAATGTTATATCTCCT
CTTTTTCGCTAATCTGTTTTTCCACTAATTATTTACATTT
TTCCTAGAATGTTCAACATAGTAAGGGAATATATATTCAA
AATGATAACTTTGTATTATATGGATTCTCAAAGCATATTC
CTTATAGTGCATAGTTATACATACACACATATATATTTTA
ATATATGCATATATATGTATCCACATTAATCCTAGGGGAG
TATGGGTTGCAATTTACATGAAATGAATTTTGAAATTTGA
ACTAACTTTGAAAGAAAGGCAACATATCACATCCTACATG
CTAATCATGAATAGACAGCACTAGAACATAAAATGTCATA
AAATAATTTTTAATTATTTGCAGTCTAAATAACCGAATTG
TTAACTAAAGCAAAATAGTAATTAACAATTGTATTGAATA
CAAGCAATAAATGAATAAAGCCTCAAAATGTGGCCTTCTT
TGTATTCTAAATCCTTGATATCCCTGATACATTGATTCTA
ACTCCTAAATCCTCAATACACATCATTTTGTCATGACAAT
ATTTTGTGCTGTATTATTTTGAATAATATACTCATATGAA
CATCAGTTTTCTCATTTCTTAGTGCCACACATTACACCCT
GAGCTATCGTACATGGTCTTCTCTACCTGTTCTTACCGAG
CTGGTGAGAATGCTTTTCACTTTTCCTCCCAATACTTTGT
TAAGACCCAAGGTTAGTTTGAGATTTAAGGAAGGCATTCT
TAGACTAGGAAAAGGGTATGTCTGTTTTCTGTGGCGAGCA
CATTGAACTTCTACTGTGAATTCTGAGGAAAGGTTTCAGC
TATTGATAAAGTGTCACTCTATGTCTTATTAGGCGGTGCT
ATTCCACGTGTAGAACATATATACATCTACAAGTTCTGTA
TACATATGTTTATATTTCCTCAGGGGCATTAAAACAAAAA
TAATTTGTTTAGGATAAAGAAAATTCTATCATCTGCTGTT
ATCACATAACACTAGTACTCCGTTTGGTATATTAACAGTG
AGTAGGATCTATCTATACATTATATATAACTTATATTATA
TATATGTATATACAATAAGGTTATTACAACCCCTACTCTG
ACTTAATCTTTTTTCTATTTTGTTTTTTTCTTTCAATATT
CTAACATTTGTTTGCTTTAAATTTATCTAAGTTTAGTCAT
TGAAATCAAGATAATTTATTTAAATATTGAAAAATTATAT
TTAGAAATCTCAAATTCTTGCCTCGAATATCTAATATGAA
CCTCACCTGCAGATTACACCAAATGACAATGTGGGTACAA
ATAAAATAAGAGACAAAGTCTATGCTTCCTAATTATTGGA
TTTCACAATGTTTAAATGATGACAAGTTGAGGTCTTACAA
TCTAAGAGGAATTCAGATATGATTGCTGTTCAGGTTTTGT
CATAATGTGTTTGTTTCTAAAAAGAAAAAATGAAATTAAT
TTTAAGTAAATAATTTTGTTGGATGAAAGAGTAGCTCTAG
ATATTATTTATGGGGAAGTTATTAAAATGGACATAGGAAG
TTAATGAATTTAAATGAGTAATATTATCTCTGTGTCTTAG
TTATAGCCAATGTATTTACATATCCTCAAGAAGTTGATAA
AAGGTTTTTGTGGCCAATATGAACATTTCAATAAGTTATT
TAAAATTATTTTTATTGCATTTTTATTTTGCTTACACAAT
CCAGAACATTTGCCTGATTGCACTGATCTCTAAGTCCCTT
AAATTCACTTAATGGGCTGAAATGACAGCTGATTCTAATG
AAATTTATGAATACTGCCTCAAAGCATGAGTAGTGGGTGC
CATAGCCAGTTTCTTCCATTCTCATAGTTTCTAGGTAATT
TTGTCTCTAAACTGTAAAGAGCAGTTAAAACGGGCCATTA
CTTCTTTTTCTACCATAGAGCATCAGTGAAAGTATAAAAT
GCAAGTTGTAAAATATACATTCAAGTAAAACCTGTAATCT
GTGTAATGCCTCGTCACATTAATACTTCCACTGTCAGGCG
TTCCTAAGGACTTGCATCGACTATGATGCACAATCTTAAA
TGTAAAAATTATTCTACATTAACACATGAATTCTTCATGT
TTCCAGCAAACAACAGATGTCTTTTTCTCACCATCTGAAT
TAGTAAAATGAGAAGTAACTTGTTTGATAATTAAGATTCC
TGTGTTATTATGTTGGTGTGCCATTAATACATAAAGTAGT
CAATCTGTAGAATTGGTAATGCATGTATGATTATGATTTA
TGAGCATAAATCAATTTATAGTTTATATGGTGTTGATTTT
ATTTCAAAAGAAAAATAACTAAGAAATCATCTCAAAATTA
TTTATATAATATAAATATAAGGGAAAACTTACATAACACA
TAGCAAAAACATTTCATTAAATCCTTTTTAAAAATTGAAC
TATCTAAATATTCTGAATCTGTGGTCTGTTACGGAACTGG
TACATACACATTTTGAAAAATTCCACAGGTAAATGGTAAC
CATAATCTAGGTTGGAAACCACAGCCCTGACTTGGTGTTC
AAAAGAGAAATTCTCAGGTGGATTGGTCTTGAATAAGATA
TAAAATATAATCACATGTAGGAGACAACAAGAAGAAGGGT
GACTTTACCTTGACCAGAAACAGATAGTCTGGCTATCATT
GGAGGCTGCCAGAAAAATAAAATATTCATTTAGTACAGTA
ATAATAAGACAGGTTTTCCTGGTGAAAAGAAATCAAGGAG
CAGTTATATGCTTGAGGCTACCTCAGATTTTGCAGCTTCA
TCTGCCGAGGGTCCCTATCTCTAAAAGCATGATACAGTAT
TTATCAGCCATATGTTTAGTGAATTGAATATATCTGAAAC
AGTGCCAATAGTTATGTACATTCTGCAGCAAAAAGACTGC
TGGGCAAACATGATAAGTGCCAACAGAAGGTTGGAAATTT
CACAATATATTACAAAGTTTTCCCACTACAAATTAAATAA
GCTTTAATTATTAACTGTAAGACTCAGCTATCTGGAATTA
TACGTTTTATGGGAGTAATATATAGCATTTCCATTTACGC
TAAAATGAGATTTTCATAGAAGAAGTAGGTTGGGAATTTT
AGTAATTTCCATTGATTTACCAAACAATCCAAGGCACAAG
TTCTCCCCAACCTTCTTCAAAATAAGATAACCTTTCTTCC
TTAGCCCCACTGGAAATGGACCGAAGCAAATAGAAAAACT
GTGAAATGTGGATTTGCTTTGTGGGGTAATCTGGTTATAT
GATTTAATTTTACATTTTTGTGCTATATTTTCTCACTTTG
ATTCTTTTAAAGATTGGAGTGAGCTACAAAAGGCATTTCA
GCCCCAATATTACAAAAAATGTTTTTGAGTTTGACAGGGT
AAAAAATACAAGGCTACATGTGTAAACTTAGTAATTTCAT
TAAGTTATTCATACCAATAAAATATAGCATAAATTAAGAA
TTTATTGATTATTGAGAAAATGAGTTCTTTAGAAATTTAA
AGTATGGGGTTGTTTCGGAGAGTTGAATATATTTAAATAC
ATATGTCTAATTAAACATTTGAACTGGGAATCCGATAACA
TGTAGGACTAAAGTAAATGTTCCTTATTAAATTGTGACCC
TGCCTCTTTTTATGTTCTAATGAATAAAAAAATTCCTTTC
ACCTTTTGTATGTTTAAATTTATGTAATTACTGAGATGAT
GACTGGAGGTGGAGGGTGAGCCTAAAATCTACCAACCGAC
TTTGGTAGAGTCGGGTCAGTTTTTGTCCTTTATTTTCTTG
GGTTATAATAGTAATATAATCTGTACATTTGTGATGAAAA
ATATATAAGATGTGACTATTTTAATTGGGACTAATCCTAA
ATTTTGTGGGCAACAGTGATACCCCACATTTTAATCAAAA
TGATTATATCTCAAACATAGTCAATCTCTTTATCTTAATT
ACCTATACAGTAATCCATCAGATTGTCAACAATACTACTA
AATTATACACTCATGTAGATAGACAGATAGATAGATGATA
GATTGATTGATTGATAAATAGTATTGACTTGCTGTTTTGA
CACTGTCCCATCATACTGCTGTAATCGTATTTTCACAGTT
TAAATGCACCATCTTCAAAAATTGTGAGGTTCAATATTCT
CCCCTGGCAATTCCCACAGATTTTTAAAAAATGTTTCCTT
TAAAATGTTAAAAATATGTGGACTTCAAAAATAACAATGT
TTCAAATAGAAAATAGTGGCCAATAAAATCTATAAAGTAA
CTATTAGGAAAACAATAACCATGAGAGAAGATTGCCTTTA
TCATATGTTTTCAGTTGAGTTTGTGTCTCTCAGGTTATGA
CCTCAGGCCTTGATAAGCAAGCTATGTTTTGATTGATAGC
TTCTTTCTTTTATCCCACAAATATGTATCATGGACCTATT
ATGTGCTTATATTCTAGTGGGGTGATACAAAATAACTCCA
TTAGTCCACAAATAAATGTGGAGTTTCTCAGTGAGAAATG
TGTAAACAAAACAAAACAAAAGGAAAATAATGCAGATCAG
TTTCAGCTAGGAAAATGGATTCCTCTTTGCTTTCAATCAG
TCTTTAATATATTTTTACTAATGATTTTTCAATAAGATTG
TGAATATTTCATTATGATGATGAATATGGTTTGGCTGTGT
CCCCGCTCAAATCTCAGGTTGAATTGTAATAATCTCCACT
TGCCAAGGGTGGGGCCAGATGGAGATAATTGAATCATGGC
AGGCAGTTTCCCCCATACTGTTCTCATGGCAATGTATAAG
TCTCTTGAGATCTGGTTTTATAAATGGGAGTTCCCCTGCA
CAAGCTCTCTTGCCTGCCACCATGTAAGACATGACTTCTG
CCATGATTGCGAAGCCTCCCTAGCCGTGTGAAACTGTGAT
TCCATTAAACTTCTTTTTCATTCTAAATTACCCAGTCTTG
GGTATGTCTTTATTAGCAGTGTGAGAATGGACTAATACAA
AGGTGATACTTAAGGCACATGGCTTTCTTATTTTCTGATA
GAAAATAATATTTCTGAAGAGAATTCTGAGATTTGTGAGG
ACACTATTTTTTTCCCGATGATCAAGTCAATGATCGACAT
TTAGCACATTCTCAATAGTGTTTATGTTTGTTGAATAAAT
GAATCTAGTGTGTTTTGTGATAAATAAAATACTCAGCTAT
GTACATGTGAAGGGCATCCATTTTTATTTTATAATGTGAA
TAAGAAATTTCAGCCGGGCGTGGTGGCTCAAGCCTGTAAT
CCCAGCACTTTGGGAGGCCGAGACGGGCGGATCACGAGGT
CACAAGATCAAGACCATCCTAGCTAACATGGTGAAACCCC
ATCTCTACTAAAAAAATACAAAAAACTAGCCGGGCGAGGT
GGCAGGCGCCTGTAGTCCCAGCTACTCCGGAGGCTGAGGC
AGGAGAATGGCGTGAACCCGGGAGGCGGAGCTTGCAGTGA
GCTGAGATCCGGCCACTGCACTCCAGCCTGGGTGCCAGAG
CGAGACTCCGTCTCAAAAAAAAAAAAAAAAAAAAAAAAAA
AAAATTTCAATTATATAATAATTCATCCTGTTGTTAACAA
TCATAACAATATAAAATGAAAGTAAAAGGAACGTTTTTTA
CATAAAATATGTATTCAAACTGGTTCAATAAATTCTATCA
TCAAATTCTATGCTTATAGAATTTGTTATTGTACTTTAAG
AAGTTCTCAGAAACTTTGGACAGAATTATAGCTTTAGAAG
TCAAAGTGGTCTAAGGCTTTGACACAATATATTATTAGTA
TCCTAAGTAGCATACCCTAACTACCTAGACTTTTAAAAAT
TGTTTTGTAAACTTAAATATGGAATGCAGTGAAAATGTTT
TGCATGCAAAAAGTACATGTTGTGTGAGCTTTTAAGTTAG
CTAAAAATGAGGTAAACAAATGTAGAAACAAATATTCATT
ATTCTGCAATAAAATGCAAAATCATAATACACTAACTATT
CTTTGCAATATATCTTTGTGTTAGTCTTGTATTCATCCTT
ATTCATATAAATGAACTTATTACTGTTATGAAATGTATAA
TGCATTGCAACGTATGATTCTAAAACTTCTCTGAATTTCC
ATTTATAATGCAGCTTCTAACTCATTTTTAATTGCTTAGA
AAACTATGACTAAAAAGAAAAATGCTCCAAGAGGCTCTTT
TATTTCAAGTCACTGACAATATGAATTCTCAGTGTAAATA
TTATTCAATGACAATCAAGACAGAGGAATGTTCAACCAGC
TCGCAATTCTCATTCAGTGTCTCACACTGCCTCTGTAAAA
GCTTTTAAAACATGGATATTTAATCATTGAGAAGATTTTG
CAGAAGCTGAATATTTGAGAAAGAATATTTGGATATTAGA
ATGCATGGATGCCTTATTATGCAGTTATTTTTCATGAATA
AGTCACTCATGCATTTTTAGTATTCTAATTTCAAGACCAT
AATTCCATTTTAGAGCTGTATTTATTTAGTAAGTGCAAGC
CTGAAAGTTCTTTCAAATTTAAAGAAATGTCATATAAAAA
CTCTTCAAGTATACATACCATGGCTATACTCCACTGAGGC
TTATGTTCACTTTATCATTTAATCACAAAATTTCAAAATA
AGCAAAAAAAATACTTGTAATTCTCTAGACTGTGGATTTC
CAAATTGCTGATTACCATTTCCTTGCCCATATCTCAATCA
TATATAATGTCACTGTATGTCATGTAGAACATAAACTATG
GAAAATCTAGGTACGTACATATCTATTCAAAACCAAGGAT
AGTATTGGTGCACTTTGAAATCCTTAAGATGCATTTCTAA
AAATGAGAATAAATTATTTGTAAAATACCATGTGACTCCA
AGGAAACCGGATAGTAAAATGTGGTGCAGCCTTTGATTTA
GTGAGGAACCTTTTTATCACATCAATAAATCTCTTCCAAC
ACATCTCTTCTGTAAAACTGATATTTTTCAAAGGATAAAT
ATTTAAAGACAGAGACATGTATCTTAAAATCAGAACTGGG
TGAGTCTAAGATCTGGGCCATGTTACAGCCATTGCAACAA
AATCCTCCAAGTCACCTTCTGTGAACCTGAGAGAGGCACC
TAATAATTTATGCAAATGTATTATCAGGAAACTGCTATCC
AATTGCTACTACCAGTGAATAAATGAGGCCTCCAAGGTTT
ACTTCCGGTTTTCTCTCTGATATTAGACAAATTTTGATGC
ATTCCAATGGGAATCAAAAACTAAATTTAACATTCAAAAA
TATTAGATTATTTATCACATTTTGGCCCCGCTGCATATTT
ACTGTTATTGAAATTCAGGCTGCTTATTGCAGTCTGCAAC
CTGAGAGCAGGTTTGCAGGGAGTTTCCAAATGGAATTATG
TGTACAAACTATTAAAATAACCCAAACTATTTACTACAGT
GGCCTTGGTGTTTGCTCTCTTTAGCTCATTTGTCAGTAAT
CTCCATCCCCTTTTGCGTCTATTTATATTTTTACCCTGAA
GGATTTGTTTGAAAACAATAGGAAGCCATCAAATTTTAAA
AATTCTGCTGGAGTATTAAAGTACCAGCATTATATAAAGC
TGTGGAATCCTATATATGGTATGTAAAAATCCATTTAAAT
ATTTGCTGAATTAGAAGCAATGTGAAGTGAACTTTGGTTC
AGATAATTGAGAAACATACATAAAAATAGTAGAAGAAAAT
GAATTTTATCAGCTGGAAACTTCCATGACTCTGATTTTGA
TGGTGGTAATGCAGATGAGCAATAATTGACTATGTGACCG
GAGACAGGCACCTTTCATGCCTGTGTCAAATAGAATATTT
GATGAAGTTACTTCCATTACTGAAGCTTGTGACTCATATC
TTCCCCATTCTTACTTTGAAAATTCAATTTGAAAATATTT
GAGATAATCTTTTAAAATGCAACCCACAATTTTTGTGCTC
TATAAAAATACTTTATCTCAATACAGAATGAGATCAAATG
ATGTATGAAATCCTGAGGAATAACAAATGGAAAAACAATC
TTTAAAGAGATAGGCTTACATATATTTCTACAAATAGAAA
AGTGTGTTGAAATACCAACTACCTAGCATACCAAATATTC
TTTGATAATTACTAAACATTAACAATATATAATAGGTTGC
ATTTTAAAAATAAAACTCTAAAGCCCTGTTTTCACATTTC
CTTAAATGGATAGCATTCATTGTAGCCAAGTGTGTATTTG
CTTAAGAAGCTTAATGTGCTGAGGGAAAGTAGCTCCTTTC
CCAGTCTTGAGCTTTGATTTCTCTACGATAGTAACCAACA
GAGCGAAAATTAACTTGTGTATGTCAATCCCAATAAATTA
AAATTCACAGTTTTCTATGCTGATGTGTTAAGAGCCTACT
TTCCTTTCCCATCTAAGCTCAGACATGAGAGCTAAGCAAA
CATGCCAAAATTGCTAGTCCCTTAAATCTGGACATTACTA
ATGAATAGACCGTGATCCTTATACCAAGGTTAATAAACCT
ATTTATATTATATTATATTATATTATATTATATTATATTG
AAGAGGAACATAAGAATAAATATAAACCATAGACTGAGAG
CATATCCTATTCTAGAACACATTATTTTCAAGTATTCTGG
AGGAATCTGCACCATTTTAGTTCAAAGAAAAGCTAATGAA
CATTAGATACATAGTTTGGTATTTTAATTTAAAGTAAGCA
TATGCATTTTCATAACCAATGAAGGAAGTAGGCTTACTTG
AAGATATTACATGTGTGTAAAACTATGTGCATATTATTTT
AGAAAGTCAAAGGAAAGTCCCATTCCTTTCCATTAGGCAG
ATCAGGAAAAGGATATGAAGAAGGAAGAACCTGACTAGTA
CAGATTACTTCAAGAAGACAAGTTGGTGCCTGTTGCTTCT
CTGCCTTGGCATTTGAGTGTTAAAGGAAAATGTACTAATC
TTTTTTCTCTCAAATTTAATTGTACAGATTTGCCTCTATG
AGCCAATATTTGTTCCAGGCATTGAGATAACAAGTGCATT
ACTGTCCCAAGAAGATTAGATAATACCTAGAGTTGATGAG
TAAGAAAGATCAAAGATAAGACACATCTTATAATCATGAA
ACTTTGGAATTTATTATTAGAAGTTCTCAAGAGCTGAATC
AACATTTTCTAACATAAAATTTGGTTGTTCTGAAAACACA
CAAAATCAAAAGTCTGCCTAGAATCCTCTCAAGTGAATTA
GCACCTCCACACATAATTCAGAGCTCTTTGGGGATATAAG
TAATCAATTTATCTTCTGTTTACTCAGCACATTAAGCATG
TGCTCAGACATGCGAGCTAAGCTTGTTCCTTAGAGGAAAT
ATGATTCTTTCAGTGAGACAGAAAAGAAAACTAAGTAGCT
CCTTTCCAAATCTTGAGCTTTGATTTCTCTACAATAGTAA
CCAAGAGAGTGAAAATTAACTTGTGTATGTTAATCCCAAT
AAATTAAAATTCACAGTTTTCTATGCTGATGTGTTAAGAG
CCTACTTTCCTTTCCCATCTAAGCTCAGACATGAGAGCTA
AGCAAACATGCCAAAATTGCTAGTCCCTTAAATCTGGACA
TTACTAATGAATAGACCGTGATCCTTATAGCAAGATTAAT
AAACTCATTTATATTATATTATATTATATGGAAGAGGAAT
ATAAAAATAAATATAAACCATAGACTGAGAGCATATCCTT
TTCTAGAACACATTATTTTCAAGTCCTCTGGAGAAATGTG
CACTATTTTAGTTCAAAGAAAAGCTAATGAACATTAGATA
CATAGTTTGATATTTTAATTTAAACTAAGCATATGCATTT
GAATAACCAATGAAGGAAGTTCTCAAGAGCTAAATCAACA
TTTTCTAACATAAAATTTGGTTGTTCTGAAAACAGACAAA
ATCAAAAGTCTGTCTAGAATCCTCTTAAGAAGTGAATTAG
CACCTCCACACGTAATTCAGAGCTCTTTAGGGATATAAGT
AATCAATTTATCTTCTATTTGCTTGTGAATGTATTAATTA
TTTACTTATCTTTCTTTTCTGTCTCACTGAAAGAATCATA
TTTTCTCTTAGCAAATCTAAAATCACTTTACCTTTTGTTT
TGGCCTGATTCTTTCTGTCAGATAAAAAATATTTATTAAC
GTCATATATTCAATATATGTTAGCACTGTTATCTATCAGA
AAAGAAAAACAAATCCCAGACCATTATTCCATTTTTTTTT
CACATGATTTCAGGCCATGTCCAGAATTAGGAAAGTAAGA
GAGCTTGAATACTCTACTTTAATAAACTAGAACTGGAATA
ACATTGATAAACATACAATTAGATTATATTAGGTTCTTGA
CTTGTGAAAAATACTCTCCATAATAAATATACAGAAATAA
TTTTATTTTGAACATCTTATATTCCTTTACATTAGCTTTG
CTGCTTCCGTAAGCTGTATTTCAATAGCATGCATATTGGA
GTCAACTTTTATTATGTGAGAAGGATCAGATGCTTGATAT
TAAGCAAATGTATTACTTGAAGGTATTTTATAGTCTGTCA
GGCAAATAGTTTTTAATTTAACCCCCCAACAAGACTGTTA
AAACTTAAGAAATGTAATTTTCCATTCTTACCAAGAAATA
CTGATATTTGCCAGCAAATACATGAGTAAATACCAAGGTT
GCTGAATTGTTTTATTAACAGCGTTTTCAGCAAGCATTGC
TACAGAGACGTTTCAGGCAAGAAAACATTTCTTAGCAGAT
GAGCATTTTTGAACTTGCCCACACTGCTTACTCTATTCCA
CAGAATCCTATGGGAGAAGGAGTGTGTATGAAAAAAGATA
ATTTGAAACTATTGTAAGTGGTACAATGGAAATAAATTCA
GTTGGAACTGGTTCATTTCAACATTAATCAGGCTTCATGG
GGTGCTTCCTCAGCGACAGAAAAGATTGCCCAGGGAACAA
AGCCTCATCACAATGCTGCTAAGGAAAAGCATTTCTATGC
TACAAAGCTGCAACTGAAATATTTACTGGTCAAGAGAGGC
AACTTATCTTTACTAGAGTCAAGGAAGAAATTTGTTTTTC
TACTGTAGAAAGCAAGCATTAAATTGCCTAGTTACTCTCT
GGTTAGCTGAACATCTGGCATCAGTTTTGTGTAAGTTGAT
CAGAGATCATTTGTTTCTCTTGGTAAACTGACTCACATAC
TCGAAAATGCTTGATAGTGCCAATGTCTGAGAGAGTATTT
GAGTGACAGAAAGCTATTTCTTGACCAGAACAGCCATGGC
ACTAGTAGATATGTTACTGTATAGATGTATATCGATATGT
TACTATATGGACATACAGTTGACTATTGAACAATGTGAAG
GTTAGGTGCTCCAACTCCCATGCAGTAGAAAATTCATGTA
TACTCTTTGACTCCCCAAAACTTAACTACTAATAGCCTAC
TGTTGACCAGAAGCCTTACTAATAACACAAACAGTCAATT
AACACAAGTTTGCATGTTATATGTGTTATATTATTATAAG
AAAGTGAGCTAGAGAAAAAGAAAATATTATTAAGAAAATC
ATAAGGAAGAGAAAATATATTTACAATTCATTACATGGAA
GTGTGTCTTCATATACATCTTCATCCTTGCTGTCTTCACA
TTAAGTAGGCTAAAGAGGAGGAGGAAAAGGAGGAGTTGGT
TTTGCTATCTCAGGGGTGGCCGAAGTGGAAGTGGAAGGGG
AGGGAGGAGACACGGGCACATTTAGAAGTTTTATTGAAAA
AAATCTCCATATAAGTGAACCTGCACAGTTCAAATCCATG
TTGTTTAAGGGTCAACTGTACATCTAGAAGAATCACTATT
GAATATTAGGCATGCTTCCTCTTACAAATAAAGAGTGGGG
GAGAAAAAAAACATAAACCAAGACCCATTTTGTTAGGCTT
TTACAAAATGCAAATCTGTCTTGATTTTCATTCAGAGTAT
CTTCTAAGACCCTTCTCCGAGGGTGTCACTTTTACCTGCT
CTTGCTGCCCAGTACTATCAGCCATAATCCTCTGATTAAG
AAGGCAGATTGAGGTGCCTTCTTATTCAGAGAGATTATTC
ATGTGATGATGGGCACATGCCAATTCTTACAGGGATCAGA
GAAAAAAAATAGAGAGAGAAGTCCTGGAGAATGAGTGTCC
TCACTTTTGCAAACCAGTATTTTTAAAGGAGAAAAGTTTT
CATCAGTAAACTCTGGTCCTTTCCTACTTTGTATTGACCA
CAAAGAACATTCAGTTGGAAAGGCAATCAGATTTTATTCA
GTGGCCAAAGAACGAAGAGGAGCTTGTGCTCCAAAGGCAC
CTTCTACCCGGGCAGTGGGAAGTATGGGAGTTTTGAAGAG
TTGGATGCAGGTTCGGGTAGGAATGTAAGCATGTACAGGG
TGGAGTTCCAGACATTCAGTTACAGTTAATGACATGCTTC
TTCATACATCATATGTACACAAAATGGCAGCAATCTTCTC
TTGGGGAAGAGCTTTTTGGTATTACAATAATATGTTAATG
ATCCAACAATAACAAGGTCACCTGCTCTGGTGTGCACCAA
TGTCTAGTAGGTTTGGATGTCTGATATTTGGCATGGGGTC
CGGAGAGTTAGGCAGTTTGTGGCATTCAGGCCACCTGGTT
TCCTTAAGCAGCTGTGTCTATAGATACACAGACTAAAGAA
AAACTGTTAAAGTTTGTCTACAGTCTCTGCTCTCGTTTTT
CCCAGTGACAAGGTTAGGCTTGACTTTACTTAGGATTTCC
CTTAAAGTTTCATTGCTGGTCATTTGGGGACAATAAATAA
CCTTCCCTTTGACTCTGGCCTGAATGAATCTAATAAATAA
ATAAATACTGGAGTTTATTTAATGTAGTTTTTTTATAATT
TTTTTTTTTTTTTTTTTTTTTTTTGAGATATAGTCTTGCT
CTGTCGCCCAGGCTGAAGTGCAGTGATATGGTCTTGGCTC
ACGGAAACCTCCCCCTCCTGGGTTCAAGCAATTCTTCTGC
CTCAGCCTCCCTAGTAGCTGGGATTATAGGCGTGCACCAC
CATGCCTAGCTAATTTTTGTACTTTTAGTAGAGACGGGGT
TTCACCATATTGGCCAGGCTGTTCTTGAATTCCTGGTCTC
CTGATCTGCCCACCTCGGCCTCCCAACGTGCTGGGATTAC
AAGCGTGAGCCACCATGCCCAGTCATTTACGATTTTTTAT
TCTTTTCAATTGCTAATTGTATTTGCCATAAATTGCACTT
ATCTGCAAAATTGATGACAGTGATAATTTATTTTTGAGTT
TAGAAGTGGAGGTTTAACAGGCAAACGAAAAAAAGGAGAA
CAGTCCTCTCTCTTGCAAGAGAAAGGGATAGCCAAATGGA
AATCTGGCAATTCTAATTTTAAAAAATGTATCTGCCATAT
TTTGGACACCACTACACAGCAGACACTGTGACAGGTCCTT
TGTATATATTTCCTCTAAGCTTCTTAACAAACAAATTAGG
TAAGTATTGATAACCCCACTTTAAACATCATGGGCCAAGG
AGAAAATTGGTTATAATTTATGTATTCATGCACTTCATTA
ATTTATATTAAAATAATTTTTTGTGATAGGTGAGGGATTT
AATAGGAAACAAATGTTTGTTTTCATGAGGTTTGCATTAT
TGTTTTTGTTTGGAGACAGAAATAACTCAGAGTCAAGCAA
ATGAAATAATTACAAAATATAAAGGCTGTAGAGGAAATAA
AATGTTCCATATTACCATTTTCATATTACAATTTTCATAT
TAACAAGTTAATATTCATATTAACAAGTAAATATTCATAT
TAACAAGTAACATTTAAGGGACTAATAAATTGATAGGCAA
ATAACAGGTTGATATGTAATTTGGAGAGAAGGAAATTATA
GGCAATGTAAATATCATGGACAAAGACCCTGAACTATACA
AAAGCATGGCAAACTCAAACAATAGAAAGAAACCCAAAGT
GGGTGAGGAAGAGAGGCACACTCTGAGGGATTATTAGGCT
AGTCGGGTGTGCTGTCAAGCTGTTCTAGGTTGGAAAAATA
TTTCAATTTACTTTTTGAAGTGAGGCCTTGATTGGGACAA
TTTTACGGTCTTATTCACATTTTAAAAAACATGGATCTTG
CTACTTAGTGGAAAACGGCATGATACAATCATGAAGTTAG
AGGACTCACTAAAACAAGGGCCTACGATCAGTCCTTGAAG
AGTAACGTCATGCAAAAGTTGGATGGAGTGGAGAACAAGG
GAGTATCAGAAAGAACAAGAAAAGGAGGTGACATTAAGAC
AAAAAATCAATAATATTTTAAGGAAAGGGTGGTCATCTGT
AACATTATGCTTAGGTCACCTAATAGTAAGATAAAACAAT
TTACAGTGATCTCCCCTTCCTCGTGGGAAATATGTTCCAA
GGCCCCAGGTGGTGCCTGAAACCTTGGATAGGACCAGCCC
TGGCGTATACTGTTTTCTTTCAATCTGAGAACCAAGAGAA
CTGCTAAGTAACTAAGAGGAGGGTAGCATCTAGAGAGTGG
ATCCACCGGACAGAGGTAATTCGCATCCTGGGAAAGACAA
AGCAGGACAGTGAGATATTTTGTCATGCAAGTCAGAACAG
AGTGGAATTTAAAACTTAGGAATGGTTTATTTCTGGAATT
TTCCATTTAGTATTTTCAGACTATACTTGACCATGGGTAA
CTGAAACCATGGAAAGTCAAATTGCAGATGAGAGATATGG
GGGACTACTGTGCATCATCAAAGGTATTTTTACAATGAGA
ACATCAGTTTCAAAGACTTGAAGGTGTGGGTCTGGTAAGG
CACAGCCTACTACTACAGGATAGGACTTTCTTTACTAGAC
ACACAGCAAATGATTCCCTCCCAAACCCTGTCCGACTTAC
CACTTGCTTTCTTGGACACTCCTGGTACTTGAAGGTGTGG
GTCTGGTAAGGCACAGCCTACTACTACAGGATAGGACCTT
CTTTACTAGACACACACCCTCCCAAACCCTGTCCGACTTA
CCACTTGCTTTCTTGGACACTCCTGGTACTAACCCTGGAG
TGTTGGGTTCTTTGGAAATTGAGGCTGAGGTAGAGTTAGA
AGTGTAAAAGATTTAGTGGAGATCAAAGCTCCACCTTTCA
TCCCTCAGAAAGATTTTTCTTTTTTTTTTTTTTTTTTTGT
TCGTAGTGACAGGGTCTCACTTTGTTGCGCAGGCTGGTCT
CCAACTTCTGGCCTCAATCAATCCTCCATCCTTGGCCTCC
CCAAATTTTAGGATTACAGGCATGAGCCACTGTGCCTGGC
CTAGAGAGATTATTTCACTAAGAAAATCAGAACAAGTAAG
AAGAGAAAAGAACTAGTTCATTTGTTCACCATCAGCATAA
TCAGAGTTAGTTGTTTTTTTCCCTTTGCTGGTGGATCATT
TCTGTTAAATAATAAAATAGTGCAATGTCTACCAATAATT
TTGATTTCACATGTGGTCCCCATATACCTCTAATTTCTTC
CAAATTTCTCTTTTCCCTTTGGACAAAAAATGTCTCCAAA
TGTGTCACCTTACACCCAACTTTCCTTCTACCTTTCTGAG
TCCCTCGCCTCTCCATTCCTCTAAAATGTAGGTGTCCGAT
GTAGCCACTAACCACATGGATCTAATTTGATTAGAAATAA
TTAAAATTAAACATATTTAAAGTGAAGTTCCTGAGTCACA
CATGAATCACATTTAAAGTGCATTTAAGGCTGGGCACAGT
AGCTCATGCCTGTAATCCCAAGACTTTGAGGGACTGAGGC
AAGAGGCTTGCTTCAGGCCACGAGTTTGAGACAAGCTTCA
ACATAGGGAGACTCCATCATAGTGACCTCAACATAGTGAG
ACCCCATCTCTACAAAAAATAAAAAATAAAAATAAATAGG
TGAATAAAGTGCATTTAATTACCCCATGTGCCTAATGAAT
ACTCTATTGCTCATTTCTCTCATTGCACCAAATTCTGCTG
GACAGTTCAGAATATCACCTACTCAGAATCTCAACTGATA
CATTTTTTTAAGATACCCACAGCTAATCCATCACCATCAG
AAGTTCGTTTACCCCTTCGTCAAGATTGCCATGGCCAGCC
CTATCTCATTAAATGGCACCAGCAGCTACCCAGTTAATCA
ACACGCCCCTCCCACAAAAACAAACAAATAAAAAACAACA
ACAACAAAAACAGGTCTACTGTTGTTTCAACTTCCCCACT
TACCACCTGACATTAAATTTATCAGCAAATCTCAGGAGCT
CTACCTTTCAAATATATTCAGCATTCAACTAGATCTCATT
AACTTCATTGCCAAAATTTTAATAATTTACCATTATTCTT
ACCTAATAACATTCGCATTTGCATCCATTCTTCTGTTCTC
TTCTATATTCCTTTTCATACACAGCAGCAGAGTAATCTTT
CAAAAATTTAAATCAAACTACATCATTTGCTTTTTCAAAA
CTCTCCAAAGGCTTGCCAGCATATTTGGGGAAAAAAAATC
CACACTCTGCACATAGCTTATAAATTCTACATAAAATTGT
CCTTTCCTAAATTCCAGACATCTTATGCCACATGTGAGCT
CTTGCCCAGCCTTGTGGGCTACCTGTTGGTTCCTCTAACA
CTTCCTTGCTTTTGCGCTGGCTGCTCTCACTGCCTGAACT
TTCTTCCGTCAGATCAATATCTAGTTTATTCTTTTATTTT
AATTCTGTCTCTGTTTATATATTGTTTCCTCAGACTGGTC
TTCCATGAGGACACCATGTAAAATAACATTTCCTCCATTC
GGGTGGGTAGCTTCATATCAGTTTACCTGCTTCATTTTTC
TTCTTAGCACTCACCACTTCCTTCAGTTATATTTCCTTAT
TTACTGCCTATCTCTCACACTAGAATGCCAACCCAGAAAG
AACTGGAACTTTCCCTTTCTCATTCAGTGTTGGCCTATGG
TGTGTGCTCCATAAATATCTGTGGCATTACTGAGTGAATG
AGAGCATTACCATGAGATTGCAGAACCCCAGTAAAAGTAT
ATAGTCCAAGGAGACTTGCATCCTTGGGATTTTGTTAGGC
TATTAACAGGAAATGAGGCATCATTCTGATTAATGCCAAA
AAAGAGAAGATCCATTCCTTTCCTGTTTGGTACAGCGTTG
TGTTTCTTATTCCTTCATTTTTCTAAATTTTATCTTATTA
AATATTGACAAATTATAATTCTATATATTTATGGGATACC
AAGTGATGCTTTGATACATGCAGATAATGTGGAAGAACTG
GCCCAAGCTAATTAACATACCTTCCACCTCACCTACTTAC
CATTTATTCATCCTTTCTGAAACTTTGTGTGCTTTGAGTA
ACACTTCCCTATTCTCCCCACCCTCAGCCTCAGGTAACCA
CCATTCTGTTCTCTGCCTTTATGAGCTGGATTCTTTTAGA
TTCCACGGATTTACATTCCAACATAAAGGTGTCCGTGCTT
TGGACTCAAGGCCATGTACAATGTGTTGTTGTTTTCAATA
AAAACACTAGAATGGAAGCAGTTGTTATAACTGATGAACA
CCAGATGTTACATTTCTCACTAGTCTATAAGACCAGACAC
ACAAAGATCTAATTATGTCCCATCGCTTCGAGCAGTGTCT
GACTGTTTTACCCATGAACAACATCCTGCATCCCTGTGAG
TAGCAGAAATTCTAAATATTTAAAAACTGCCGAAGTTATA
GGGAGCTATTGTTAAAATATTTTATTTTACTGGGATAATT
ATTATTATAATGATGATGCTGTCCATACCTTATTTTCAAC
ATGTATTATTAGTTGTAGTAGACAGAGCTTTGTGTTTATG
CTTACTTAGAGTCAGGTTGGTTATTTAAAGTAATCTAGAC
CCAAATAATTAGATAGACTTCTACATCGTATTGTCTATAG
GAAAGTTAATTACATCCATCCAGTGCACACGTTTATTATT
AGCTGATAAAAAGGAAATGGCAAAGGGAAATTGAATTTTT
ATGCATAAATGATTGCTAACAATCTAGAGGATGCAAGTGA
GATTTAGGATTTCATTTATAGTTACTTCTTGGCTTCTTCC
AATTATTTTCTCCAGTTTCAAGATTCTAGAATTATTCATT
TTCCTTCTATTACATTATTATTAAAAAAGCAGACTTTAGT
AACCATTTATATTCAATGGTTCATTCAACAGATAAAATAA
AGATGAGTTTACTTTCAGTATTATGCCATTTTTTCCTCCC
CCCAGACAAAACAAAACATGAAAATATAGACATTCCATAA
TGTCAAATTTTGTTTTTAAGTTTGAAAAATGCTTTGATAT
TTATGGCCTGAAACCCTCATTACCATTTGTTTAATATGTG
TCAACTTTTATTTTGTATGAGGAAAATCATTTGTTTAGAA
CTGATTTAATATAAGACATTGAAGCCGCGTCATATGATAA
AACTTGGGAAAATAATCCATTGAATATTTTTCACAGAGCA
TATAGATGTTAAAATGCAGAACCAGAAACACATTAGATTT
GGAACTTAACATGCAAAATGAGGATATTTGTTTTCCTTCC
TCAAAGCTGCAGTTCAGAGCTTGGGAACGCTAACAGACGA
CTCACTGTTAGAGCCATTGGGTCTCGATTTTCTTCCCCCA
AATTAGATGTCCCTAATTATACTAGCAGTTTTATGGCTCC
CAGTGTTTCAGTCTTTGTTTTAGCTGTGTTGTGCTTGGAA
TGCCAAATTATTAGGACCCTGAATAGTAGATCATCGAGGG
CACCTTTGCCTGGGGAACCATTGTCCACAGTTTAATCACC
TGCCACACATAGTAGAAATGAGAATGAGAGCTTTACCTGC
TTAACCCTTACATTCTCGCATTTAAAACTTAGTTAAGACG
GAAACTAAAAAGCACAGAAATAATGCAAATGTGAGAATCA
TGTAGTGAAAACTCCATTGTAAAACTTCTTACCCCGCCCC
CACGGGTAATACTATACAAAATGCATAAAGCTCCTGAAAT
GCATACAACAGTTTAAAACTTTTATAAAGATATGGAAGTT
GTGTTAGGAAGAGTCCTGAAACAAAGTCAGAATCCCTGGT
GTCCAGTTCCGTTCCTGCTTCTGAAAGGGTATATGGCTGG
GTAAGATGTTAAGCCTTTCTTTCATGAACTTCCTTTATGA
AAGAAACTTTCATGAAAACTTTCTTTCTGTTTCCATGTGA
GCTGTAAGTTTTCATATGAGTAACATAAAGGGGGGTGACT
AGATTTCCTCGAAGGTTGCCATCGTTTTTGGAACCTAGTG
GGTGCATTTAACTGAGCCTGAGGCTGCGCCTGCGCTATCA
AGAAACAAATGGTGGAAAAAAGGAAATGAATACAATCGGG
GGGTTTTCCTTGTGACACAAAAATGTATTTCAGACTTGTA
AAAGATAAAACGAGGATAACAATGTATGTTTTTTATAAAG
TTCCTGCATGTTCCGGTAAGTCTGTTTGTGCGTCATCTGA
TATTTGTTGTGACAGTTAATTTGGCCAACAGTCCATAGTC
AAGGTTAGAATTTAATCTGCAGAAATGTACAAAACACTGT
GATTTCACCACCTGTAAAAAGTCAACCAGTCTTCTAACTA
ATTTAGCAATTTCGTTTACACATCCCTTATACAAATGACT
ACATAGATCTCAATTTTTTCAAATGTTGTTGAATATTCCC
CTTAATCTACCCTCTGGTTCTTTCATTAACAAGTTACATA
AAGTGTAGACAGGCACAAACATATAACTTTTGGCTTGAGA
ACTGTACTTTATCAATATTCTGGATCCACTTTGCACCAAA
TGCCACTTAGACTCTATTCACTAAGTAAAGTAACCTACTG
TCTTAGCATTTTGATGCTTTGGCATGATGACATTTGCCTT
ATTATAATTTATTTAAGTATATGCCTGTGTTAAAATATTT
CAGGGAGCCAAAAAGTTGTTTCCAACACATCAGCACAGGC
CAGATACCAGGGCCACTGTGTGTGAATTTGCCTTGTCTCT
TTCAAAGCTGATTTTTTTGATGCTGAGAGCTTGACCGTGG
TGTTGTGATGCGCCAACATTTAATTTACAAATCGCGTTAC
GTCTTGATTCTGTCACCCCGCATGTCTGGAGGTGAAGGGC
TGAGGTATGGAAGTGAAGTAGATCTGGATCCCTTCCACGT
TCCTGCAGTGCTCAGCCATCTGTGAAAAGCATTGTCTTGC
TGTGTTGTGAAATGTGCATTTCCTATCTGTTTTCCCATTA
CTAAATTGTGTAACTTCATTGTATAATGAGAAACCAAGAG
CATTGTAGTGGTAGCACGGAGAAGAAATACTTTTCTTATA
ATTTTGGACTCTTACCATTGTTCTTTCATTTTTTCCTTCT
ACAGAATCAAGGGTGGCCACCCTGTTTTATGAAAAGAAGT
GCATTAGGTGTGAAATACTGGAATACAACATACCATTACA
GACATGTCGCCCTGGCATCCTAAAAGCCTAATTTGACTTG
CCATATGGCCAATGTGACAGAGAGAGTGATCATTGAATAC
TGACAGAGCCCTGACTGCAGACTCCACTGTGCCCCTCCTG
GCTCAGTGTCCTTCTAATGACACAACTTTTCAATGTATTT
CCAGGCCAATCAATTTCATCTTCTCTACAGTCACATGTGT
GCATTTAAAATGTCAAGTATATGTTCTAGATTGAGCTTCC
TATCTTATCTGTCTTATTTCTCCTTACCACCCACTGTTGA
TTCATCGTCAAAGCAAAAATGTTTGTGGAACCAAAATGAT
GACAGGTTCCCACTGTTTTCTTTATATCGGTCACTGTAGG
AATAGAGTTTATTGCAGCAACCCTAGTACCTCGTTCAGTG
TCTTCCATTTAGTGTACCTATATGTATAAATTAAATTGAA
TTGAATTCTCTTTTCTATAGCAATGGTTTTTGTTTTCTTA
TTGCAATGTCGTGTTTTTCTAATTATCCTCTCCCTATTCT
TCTGTGTCTTTTACCTAGGCATTATTGGCACTGGACTGCC
AACTTTGGATATGTTTTCTCATTTTGTACTTGTTTCTGTG
TTTTATATTTCTGCTTATATTGCAAAGGCTTTCAATTCAT
GGCACTATCTTTAGCCCTCTCGTTACTCAGTATAGTGCAC
ACTGTAGAATGGCCATTCTGTATATTGTCTGGATGACATG
CTGCTGTATGAACATAACCCAAGCTTTTTCTTTCCCAGGC
TTCACTTTCATTTCCTTTCTGTTTCATTTCAAGTCCACAC
AATACTCCTTATTTCCAGGGATCATTTTCTGAAGCTGTGG
ATAGACTTCAGGAGAGAGCTAATTTAGTACGCCTAAAGCA
GCATAATTTAAATGTGGAAGGCACTGTTTTTGTATTCAGT
TGGTTAATGGGTGTACTTTTTCAATGCTGAAGCAGGAATA
GTGCCAGCAAGCAAACTTTACGGAGAGTACATGACATGCT
TTTCTGTTTTCTAGTTTCTACTGATTCATCAGAAAGGGGC
ATTGTTCTATGATCCTTACTGCAGTTTCAAAGCAGATCTA
CATTCCATAGCTTCCTCATTTCAAATGACCAGTTTATCGC
TAACTTCAAAAATGTGTTCTGTGTCACTTTTTAAAACAAA
TCAGAATCTTCCATGTGCTAACTTTTCCATGCTTTTGAAG
TTGCTAGAAGCTTGATAACATGTGTTCTGTAACTCTTAGC
TCTCTTTATTTCTAGAGCACAGTGTGGTATTGACAAACAT
AACCGTTTACTATTCTAACACTTTGTACCTAACTGAAAGA
AGGGGATCTGATTTTGCAAGGAAAAACCCAGAAAATGTAT
CACACATCAGAGGATAAGCAAGGGCTGCCTGAAAGCATTT
CATATAATATTTATTGGAAAAGTTAAAAGCAAAACTACTG
AATTGATCTCTCAAAGCAGATTTCTAAGTTACAAAATACA
AAGGATTAATACTGTGTGAAGTACTAGAGTTCTGTTGTAT
GAATATGGTAGCTCAGAGCTCAAAACCCACAGTAACGTGG
ATTTCACAAAAGGCCTTATCATTTAGTTGGGGAGAATTTT
TACACAGCCGACAGTGTTCCTTTAAAGTGTGTTCATGAAT
GCTGTCCGATCACCCCACAGATGGTGAAAATGTGTCCTCC
TTCTGAATAAGAAGCGAGCACCCAGCAGGGGTTATAGGAG
GGTTTCAGTTCTAATTGGAGGCAAGTAGTTCTATATCTCC
TGGTTCACCAGCATATTCATGGAGATCAATTTTTTTTTAA
GAGATGGTGTGTCACTCTGTCACTGAGGTTGGGATACAGT
GGCACAATCATAGCTCGCTGCAGCTTTGACTTTCTGGGTT
CAAGCGATCCTCCCACCTCAGCCTCCCCAGTGGCTGGGAT
TATAGGCACAAGCCACTGTTCGTGGCGGGAAATCAATTTG
GAGACAAAAAGGTATAAAGTTAACCTATTTTCTTATCCAA
GGAATCAATAATATTTCAAAAACCAGTGAATATTTATGTC
TGAGAAAAAGTGTTCCTCATTTTTTCCTTGTCTCTCTGCT
GACTGAACTGAGAATCTAGGTCTGAAGAACTGCAAAGGAT
CTTTAAAATTAAGCACTTTTAAAAGCCTTGACATTTTGTA
TAATTATTCAGATGGACCTCTTGTTCACATTTCTTAAAGG
TATTGATAGTTAACTGGATATCCGCAAGTCTGACTCTCTC
TACCATAAGTGGAAAAAGAGACTGGAGAGTAATGAGTTTC
TATAAGACTGAAAGGAAACCCTGTATATATTGATCTGCTC
TCATACTGCTGAGTTCTTTGACAGGTTCTTAAAGACACAA
AGAACTCATGGGCTGGTTGCATAGGAGGTCTGCAACGAGC
TCCTGAAATCACATCTTTAAAAAGGCAGCTCAGAACATTG
GCTGGTTGGAGAAAGCAGGTCCTCCCAGGGAGGAAGAGCA
ACACTTCTTCTGAGCCTCATACTGTTAGATAGATCCCCAA
GCAACGGAAGCAGCTTCAGATGTACTTGCTATCCGTAACT
GGTCATTTTCTCCACAAAGCAAGGTGACATGATTTGGAAC
TCTCTATGAGAAGCCAAGGAGGTAATTCTGAATCATGTCA
TCTCACAGTTATGGCAAGAAGATTCTGTAGGGGAGAACAC
ATAATTTGTTTTCTTTCCCTTTTGGGGTTCTTAGTTGAGA
CACTCTGCTGAAAACAAAAGTCAGTTTAAGAAAACAAAAA
CAAGTGGCTGGGCGCGGTGGCTCACGCCTGTAATCCCAGC
ACTTTGGGAGGCCTAGGCGAGCGGATCACCTGAGGTCGGG
TGTTCGAGACCAGACTGACCAACATGGAGAAACCCCATCT
CTACTAAAAATACAAAATTAGCCAGGCATGGTGGCCCATG
CCTGTAATCCCAGCTACTGGGGAGCCTGAGGCAGGAGAAT
TGCTTGAACCCAGGAGGCGGAGGTTGCTGTAAGCCGAGAT
GGAGCCATTGCACTCTAGCCTGGGCAACAAGAGTGAAATT
CCATCTCAAAAACAAAAACAAAACAAAACAAACCAAAAAA
CCAAGCAGACATTTATTAACCTGTGTTGTACCCATTATGC
AGGAGAGAGAGACCTCAGTTCAAAAATTATTTCTCTTTCA
AGTCAGTGGCTTAAGGGCTTTGCTCAAATAGTATTTTTTT
TTCCCCCAACAAATGATGCTGGAACAACCAGATAACCATA
TGCAAGTAATGAAACTGGACCCCTGTCTCATAACATATAC
AAACATTAACTCAAAATTGATCAAAAAGCTAAATGTAAGA
GCTAAAACTATATAATTCTTAGAGAAAATATTGAAGTAAA
GAAAACACTGAATTCTTTTTTTTTTTTTTTTTTTTGAGAC
GAAATCTTGCTCTGTTTCCCAAGCTGGAGTGCAGTAGCAC
AATCTCGGCTCACTGCAACCTCTGCCTCCCAAGCTCAAGC
GATTCTCCTGCCTCAGCCTTCCCAGTAGCTGGGACTACAG
GTGCCTGCCACTATGCCCAGCTAATTTTTGTATTTTTAGT
AGAGACAGGATTTCACCATATTGACCAGGCTGGTCTCGAA
CTCCTGACCTTGTAATCTGCCCTCCTTGGCTTCCCAACGT
GCTGGGATTACAGGCGGGAGCCACCGCGCTGGGCCTGCTC
CAATAGTATATTAACAAAGAGCCATAAATCCTATATAGCA
ACAAGACAAAGGAGAGAGCAGTCTGAGTGTTTTAAAAGAT
AGGAAAATGTGGGAAGGTAGTAAAATCTGTTCTTAGATTC
CTCCGGTGCCTGCTGGTGCCTTTTCTGGGTCAATAAACAA
AGGCCGTCTCCAGTAAGGAAGGATTGGTGTCCTGTCATCC
GGCAAGTAGAGGCTGAAACAAGAGTGTCTCCCTACATTTT
CTGTGTCTTTAACAGTCCTCAATATGTTGGGGAGAAATAT
TTTGATTTCCTTTAATTCCTAGAGATCACTTTTACCAAGT
GAAGAGTTGGAATCTCAAGATTCTAGGAGACTTTCCCATG
GCCACAGTTAGGGAATGTTGAAGGTGTTCAGTATCCTGGT
CTCCCAAGCAGGGCTGCTTTACCACATCATGCCCATTTTC
TTACCCAGGAGATAGTCTTATGGAATTTAAGAGAAACGTC
TCTTCCAGCAAATGCTTGTCTCCTAAGGCTGTCCACTTCC
TTAGTTCAGGCATCTGTGGGGAGGTTTGGAATCCTGGAGG
GAAGAGTTGGCCAAGCTTTAGGGTGGATCAAGGAGGCCAC
ATCTCTACATAGTTACCTGCTTTGTATCCATTGCTCCAAT
AGGGTCTTCTACCTTCTGGTCGTCTCCGTAATACCAGAGG
GATCAGGGTTACTTCCTTGTATGCAAATCTGCACTAAATC
CCAGTGCTTACTGAAGAAAGTGGCAAACTTCTTAAGCTGA
TTTTTAGTTTTTTAGTGTAAAAGACCTCTCCAGCTACTTT
CTTAAGATAAATTATCTTTTAATATGTTGGTTTTTGCTCC
CACATCTTACCATAACTTCCATATTCGTCTGTGAATTCTA
TAAAATAGTAAGAATACACAGTACAAAAAGGCACACTCAA
AGCCAGAGGGGGAGAGTGAAGAAGGAGAGAGAGAGAGATT
GAGAGAGCGAGAGAGAGAACTTAAGAGAGAGCTATAAAGT
GTTGTAAAATTGTGAAATGATACTTACACTCTCCCAAAAA
AAGAGTGTGGCATATATGAATACTTCCTATTCCTCATGCA
CCCACAACAGACTATAATCCCTTTGCCTTTCTCAATTTCC
CTTGAATTTCTCTTGTATATTGTCTGACCTATGTGGAAAT
TAAGACAAATGTATGATACCCAACATTCTCAAACTAAAAA
ATAAAACTGCTTATACATATATAAAGAGCCATAACTGGGT
AGATTAAAATTATATAGATGTTTGTGTTTGCAATGAATAG
ATAGAAATAGCCACTGTTATTATTTAGAAGAAAAAAATGC
GATGACCTGCCTAGTTTTCCAAAAACTTACAACACAACAA
ATGGATTTATTTTTGCGTAATTCACAGCTTATTTTGGCAT
CGCACAAACTGCATAGTAAATCAAACGTAATATTTTGTCA
TTGTTGTGAACATAACATTAAATTAAGTATGTTCCTGTTG
GGCTTCATATTATAAATAATAGCATCAACAATATTATAAT
TCCTGGTTTATTATTATTTTTTTAAAATGAACAATGATAT
GAAAATTTATAGTAGAAAGACCATATCGCCACATAATTCT
GTTGAGTGATATAAAAGATCCATTTATTGATTGTGATCAT
CTTAGAGGCCTGTGTTACTTTATTGTCAAAGTTTTAAAAG
AGGTAAGAAAGGAGAAATTTCTCACTGGAGCCTTAATGAG
ACAGTTTCAGGGAGATGAAAATTAAAGGAATGCATTAAAC
TTGAAAGTCAAGCTTCATCTATCTAGTGGAAAAAAATCTT
TTTAAAAGGTTCCAAAATACTCAACACAGATCAACTCACT
GATTAAGTTATAATATTTCTCATGCATCCTATTTTATTCA
CCCAGCAATGGGGATCGCTGAAATCTTGGGTCACCATATT
ATGACTGCAGTAGCCGCACGTGGGCTGGGTCCACTCTTTT
TTTTTTAAATAATTCTTTTTAAACAGCCTCCCAGGAAAGA
ATAAAGACAAGCCAGTGAAATGTCTGACAGATGGAAACCC
AGATGCAAAGCCAAGTCACAGAGGAGTCAAGATTTCAATG
CAGATGAATTTGGTTGTGCTCCCAGGGACAGAGATTAAAC
CACTCAACCATAGCCCTCAGTGCCCAGATAAAGGATTCAG
ATTAATTTCAGGTCCACAGAGGTAGAGGATAAGATTTCAG
AATCTACCAAACAGGCATAAAAAAATCAGATGTAAATTAA
ATATGTTAAATACTCAAAATACCCAACTAAGAGATTGAAA
TTTGCTTGTATTAGAATATATGGAAAATATTTTCACATCA
CTGTTCTCAAAGGAGGCTAAATGTTTCAAATAATGTGTTA
AAATAATTTTTCCCAATTATTCTCGACTATATCAATTGCA
AAGTGTCTCCCCTATTTCTATGTTTAATAATATGTAGTCG
AAAATGATAATAATTCTAAAAACGAGCATCTACACTGAGG
CTCTTTTAACATCAAATTGAAAGCTTGATCCTTATCATTT
AATAGTAAATGAACAATTTATTTTTTGTGTTAAGAAACTG
TTTCTTGAATTTAATCTTCTATTTTGTGAAACAATGCCAG
GAGTAAAATTTACTTGAAGCGATTCATTGCTAGAATCATC
ATTTCTCGGCATTTCAACACAATGAGGCCTATACTTTGTA
ATAAATATGTCAATTCTACAACTTTTAAGAGTACATACTT
TAAACCATGTGCAAAAAAATGAATCTCTACAATGTTTTCC
TTTAGTTACACTTGCGAAGCATTTCATATTCTCAAACTTG
AGGTAGCGAAAACTCTGATTTCCTTAAAACATCTTAACAT
TTAACAACTTTAGTCATACATGCAATGTGAATAAATACAA
TCTCTGAAGAAATGTAATCATTCTAAATGACTGTCATAGT
ACCTGACATATGATATGTGTTCAATAAGTGCTTATTAAAA
GTTAAATTGTCTCCTAGATACAAAGATGGGAAGAGGTAGC
ATTAGGAAAATGCCATGTACAGAGACGTACAGATTTGTGT
GTGTATTGATTACTATGTCTAATGAGTAAAGTAGTTTAGA
CAGCCATTTGAAGCCAAAAGAAATAGGAGACTGTATCATC
TCCCTTTTACACTTGGGCCAAGGGATAAAGGGAATCTTGT
ATCACACAAAAGGAAATAGTAAAACTTACGCCTGAGAAAC
TATACACTCATATTTTACAAACAGACATTATCTTCTCTAT
TAAATTTGTGTGTGTGTGCATCTATGAGTCAATGTGCATA
TAATTATCTGATAAAAAATTATTTAAAATGTGTATGCATA
TATTAATGTGAGTAATAGGGATAGCTTCCCAAGGATATAT
ATTTGGTACTTATTTCTTTAACAAAATTATTTTAAATACC
CAGTAGCTGCCTTGATAAACGGTAGCTTTTTAGAGAAGAA
AAGATTATTCTTTGGCTGAAACTCATTACTGTCTCTTTAT
CTAGGACTTAGAAGAACTGCTAGCCAGGCCAAATCTCTCT
GAATAAATATCTTATGCTGTCTGAGGAATAAATCACGCCC
TAACATTTCTAACTCTGTGTAACTGTTTGAAGGGTTGCAC
TGCATGTTGCACATTCTATAAGTGCTTCTCTTCCTTATTG
TTCTTCACCAAGATGTAAATGGACCCCAGATGGACAACAG
CAGGTGCCTTCCTTATGCATCTCTCCCATATGAAGAAAAG
CAAGCGTCTCTTTCTAGTGTGCTTGGGGAATGGATAATCG
CCCTCTCTTCTCGCTAAGCTAATTTTATGTAAAATGGGCT
TAAGTATGATAGAAAGAAACACAGAAAGAGAGTCTATGAG
AAACAGTACAAAATTGAAGTGGATTATGTGGGGGACAACA
GTGCTGTAGTAAATTAACAAAAATATATTTTCATTCTACT
TATGTGCAAAGCATTATCTTGTTTCCAAATCATTACTGCA
TAAAAAACTCCAGTTTATGCCTTATCTTTGCCAGCTTAAA
AACTTTACTATTAGACAATACAACTTATCAAATCAAATCA
GAGTCACAGGAATCATAATCTAACTAATAACAAATGTTAC
TGATAACGTGAAGGATACTGGTAATTGTAACAAACAGGAA
AAAAAAAAATAGAGAAATCTGACCAACAATGCAGGTGCCC
TTTCTTCTTCTATTAACACATTTTTTATTTCAACATTAAC
ATGTTGGGGCTAATACATGCATCAGGGCATTACTTGCACA
AAGGAAACCCTTTTGTTAAAGATTATTTCCTATTAACATT
TCATTAACTTATGTAGACCAGGTACAACTGGCTAAAAGCA
TTTCATATATAAGGACTCTATTACTACCACATATCGTTAC
TATATTGCCATTAGCATTTTTGCAAGAGTTTTGGAACAAA
TCATCTTTTTCTGTCTTTCCCAGGTACCTCCTGTGGAGAG
AGGAAATAGATTGCATGCTGTTAGAGCTACAAAAATACCC
TAAAAGTGCTTTGTCTACTCTCTACTCTCATGAGGTCACG
TATCTGATATCAGACGATACCAGACCAGATATGTGAGGCA
TGTTTTCCCACACACCAACCAATCAATTCTGCAGTGGATA
CCCGCCAGATGTCTTTTAATTTAAATCAATTCTGACAGTC
TCTATATCATGAAGGCTTAGTCTCACAATACAGTCCCCCA
CTTGAGACCCCAGTTGCAAGTCTGGGCCACCACAAACTCT
GACCAACTGGCTATAAATCAGGGTTCCCATAACTTTCTCC
TGGGGTTCGATTCATTTGCTAGAGCTGCTCACAGAACTCA
GGAAAACACTTTTGCGTATTGGTTGACTGTAAAGGGTATT
ACAAAGTGTGTGGATGAATGGCCAGATAGCAGAGTTGCAG
AAGGCAGGTGTGTGGGAAGAGCTGCCATGCCCTCTCTTGG
CCTGCCACCCTCCAGGAAGCTCCACGAGTTCAGCTATTTG
GAAGCTCATTGGACCCAGTCCTATCAGGTTTTTATGGAAG
TTTAATTATATGGCCATGATTGATTAAATCATTGGCCAGT
GGTGATCAGCTTAACGTTCAGTTCCTTTCTCTCACCAAGG
CTGTGGATGGAAATGAATGTCCCAACTCTCCAATCATGCC
TTGTTCTTTCTGGTGACCAGCCCCCATCCCAAGCTCTCTA
GCCTCTCCTACCATCAGTTATCTCATCAGCATACAAAAGA
CATCACTCAAGAGATTCTGAGGGTTTTAGGAGCTATATGT
CAGAAAACTGGATAAAGACCAAATGTATATTTCACAGTAT
CACATAGGCCTTCCACACTAACCTTTTTTTCCACAATCAT
AAAAAGCTTTTACCTCTTATAAGTTGGGAGTTTGTAAAAT
TTTTTATTGTAAAATCACTACACAGACATAGCAAATCTGG
AAATCCTAGAATGTATTAACACTGAAAAGTTAAAAAAGAG
AAAAATCACAGTTCTACATCTATGGATAAACTGGTAATAC
ATGTCTCCAAAACTTGTGTGTGTGTGTACTGATTTGCTTT
AACAGGAATATTCAGTAAACATATGAAAACATATTCAACG
TAAGAGAAAGACACCACTTATCATTATATCATAATCAATA
TCAACGACATCAATTTCATTGCCTTGTCTTCCAATGTGTA
GATCTTCTTTCATTTATCATCATTTTAGTTGGTTTCCAAT
ATTACTGTTTATATAGCACTCTAATGAAAATTTTCAATCA
AATATCCCTGGGAACATCTCATGATTTTTATTTGATACAT
TCTTCTATGAAACATGTGCAATTAAGGGATTTTAATTAAA
TATTATAGAATGTATAAATTTAAACCACCACTAAAGTATA
GTGGTACCATTTTATTATAGTCATTTTATAATCATATATT
CTCTTCATAAAACATCTAAAGATTTAGATTGTTAGTATTA
CACTACTTTCCATTATGTCTAGAGAATGTGGATAATTAGT
TTATTCATGGTCTTTCCTAAATGCCCCTTGAAGATGTTAC
ATCATTTTCATACTAATTTGAAAAAACACCACATATTTTA
AAATGTTATAATTTTAATAAGTAATATTTTATAATTTTTT
ATATACAGAGAAACCTGATTTAACAATGGTTTGACTTACA
AGTTTTCAGTTTTACAAAGGTGCAAAAGTGATATGCATTT
AGATGCTCCTCAACTTATGATGGGGTTATGTCAGGATAAA
CCCATGACAAGTTGAAAACACTGTAAGTAAAAAAGTGTAC
ATTTGATTTAGGATATTTTCAACCAGTGGGATTATGGAAG
CATTACCTCATCAAAGTCAAGGAGCCTCTGTATCTTCATA
ACAGTGTATTTTATAATAAAATTGAATGCTTTTACATAAT
CCATTGTATAATTGTGCATAGCATATTTATATATCATAAA
GTGATATATTTATTTAATGCTTATGATATATTGTATTATA
TGTGGTACATATGAAATACAAAATAGGTATTATATGTAAT
TTTATGTATTGGTATATTTATGTTCTATATTTTATATTTT
ATTGGTATTAAAAATTTTACATAATATATGTTACATAAAA
TATTTCACTTTGCAATAGATTTTGCAAATTATTTTTCTAC
TTATTCTATTGCTATTTAATTCTTTTTTCATATGCACTAT
CAAATGTTTATATATTTAAATAAATAATTTTGTACTCTGT
TCCTTTGCATTTCTTCTTTAACATTTATTCATTTCAAATA
GCTTATACAAATTTATAATTATATTTGAGTAATATATTTG
ATTCACTAGTCAGTTTTATTTTTATTTTTTTGAGACAGGG
TCTGGCTCTGTGGCCCAGCCTGGAGTGCAGTGGCAGGACC
TCGGTTAACTGCAATCTCTGCCTCCCAGGCTCAAGTGATC
CTTTGCCTCAGCCTTCTGAGTAGCTGGGACTCCAGGTGCA
CACCACCACGCTTGCCTAATTTTGGTATTTTGTTGTAGAG
ACAGGGTTTCATGAGGTTGCCCAGACTGGTCTTGAACTCC
TGAGCTCCAGTGACCCATCTGCCTCAGCCTCCCAAAATGC
TGGATTTATAGGCATGAGCCACCATGCCCATCCTGTGATT
CACTATTCTTAATGCTATTATTTCTTTGGAAATAATTTGA
CTGCCATTAGCTAGGGAATATTTTTTCAATATTATAACTA
TTGTTTTTATTATTTATAAGAGGTTACTTCTCATTATTCT
AAAATCTTATCTGATTATACACTTGTGTTTGTTTCTGGGA
TTTTTTTCTATTTTATTTTTCTCTATGCAGCACTTCTACA
GTATTAATAATTGCTGCTTAATAAAACATTCAATATCTGG
TATTAGAAATTTATCATTGCTTTTATTTTCCAAATCATGT
TAATTATCTTTAAGTCCTTCTTTGTCCAGAAATTTAGAAT
TACATAGACATGTTTTTCCCCATTTCTTCCACATTTAAGA
CTATGTTTGAACTTCCATTACATTTCTGAATCAATTTGAG
GTAAAAAATTATAAACAGAAAACAGTACTGTTGACTCTGG
TGGGGTTTAGATTTCATCTTGAAGATAAAGCTGGTTTTCT
TTCAAAGGGAGGAGCTGGATGAAATTTGGGAGACTATAGA
ACGATGTAAATTTGAAATCATCAGTTGTTTACTTAAAGGT
AGCTAAAGATGTTTCTCCTAACACTCAGCGTTAAAGTATG
GGAGAGGAAGGAGTTAGGGCTATTTATTAAAAATAGATCA
GCATTCTAGATTCAAACCCCTCCCTTTCCTGTATGGAAGG
AGAAATGAACAAGAAAGAGACTCTCAGGAAGTTACCAGGA
TGATGTGTGTGTGTGTGTGTGTGTGTGTGTGTGTGTGTGT
GTGTGTAGCAGGAAAGAGACAACTATTAGTAAATATTTAG
CTCTAGCTAACACAGTGAGTATGCCTTTTTTCATACCATT
ATATCAAAAAACAGGTACTGAACCTCAGAAGGGAGAAATA
TTTTTCAGGTAGAAATCCAGTACAAGAATGAAAAAGTCAT
ACACATTTCAAAAATCTTAGAAGAAAATTAAGGATAATGC
ATTTTAATTTTAACTAAGGAAAGATTTATTTAAAAGTTGT
AATAATTATAGCTATAAAACATGAAACTAATTTTACTGTT
AAAATTGTAAAAGTAGTAAATATGAAGAAGCTATACAAAC
TGAAATTCACAAGAAAATTAACAGGAATATTCAGTAAACA
TATGAAAACATATTCAACCTCAGTAATAATCAGAAAAATT
GAAATTACTACCAAGTAAATTAGTATTTTTTACATATTGA
TCTTAAAATAAAATGTGTGATAAGACTAAGTGTTGGCAGG
TTATGTAGCCGCAGAAATCATTATATACGGCCAGAGCGAG
TCTACCCTGGTATCTCCACCTTAGACAAATAATTATAATC
TATAATTACAAAAAAGAAATAACACATATCTACCACAGAT
ATACACAACAATTTCATACCAGCATTGTTAGTAATTAGAA
GAATTAGAAGCAATCTACGTTGCAACAGTAGGAAAATGGA
TAAATGAGCTGTAGTATATTTATAAAAGAAAGAGTCTAAA
CAGAGAAAATGAACTAGAACTACACCTTTAACATATATGA
ATACTTTTCAAAATAAAACAATTTATTTGAGATTATATAC
AATATTTTCCTATTTATACAAGGTTTAAAACAGAGAAACA
ATATTATAAAGGTACCATGATACCTGCATTGCAGGACTTT
TCCTAAATTTAGCTAAAGATGGTATATTTGTCCCACAGCC
ACAAACATTTAGGCTCACAGATGGTTTGAAGGGTGAGTGA
AGCAGGGTTTTATTGGGTGAAAAGGAAAACACGGGGAAAC
AGGATGCTCTGCAAGGCCAGAGTCCCTGCTAGAGCGCTTC
CGCCCAGCCAGTCTAATTTCAGGTTCCACACAGGAAGGGG
AGGGGCCAGGCTGCACCTTGCTGCAAATGTCATCAACTTC
CTGAGGCTCCACCCAAGTGTGCAGGCCAGATAGTTTTCCA
GAGACCCCCTCCCACCGGGCTGTCTTACTCCCCCCCTCTA
AAGAATTACATCTAACTGCTGTTAGAATAAGGATAGGGTA
AGAATGAAGACCAATGTTAACTGCTTCCTGGTGACAGGGG
GCGCTGTTTTGGGGAGGCATCAGTCAGAGCTCCCTCAGAG
GCCCATTTAAGGGTTCCCAGCAGAAGGGGCCATCGTCAGA
GGCTCTGGTTGCATGACTAGTTGGAGTTTGATGGCCTGAA
GGCAAGAACAGACGAACCAGGTTACTAGAAAACATGTAGC
AAAATGAAACAAGAGGAGGGGTAAGGAGAGCTCAAAAATC
CCAAGGCCTTTTTACCAGTTTGTACAGGGAGAAGGAGGCC
AAAAGCTTGACCGGTTAAAAAAACTTCACCCTTTTGCAGG
CACACTGGGCTTCTGTGTTCCCTTCCCCTGAGCCTAATCT
CAAGCCAAACAGTTTAAGGTTTGGGAAATTAACTCTTTCT
AGTTTGGAGGATGCATCTGAGACAAGTGTCCCATGGTACG
GGGACACAATTACCTCTCTGTGAAGAGAAGACAGAGAAGG
GGAAAGGAAAAGAGAAGGCATTTTTTAAAGGAGTCCCAGG
GGTTCAGGATGCATTTGAAAGGGGTACAGAGTGAAAATGA
ATGGCTACCCATCTAGAAAGGCAAGCAGGCATCCAAGGCT
CCCTTCACTTCCTAACAGATACCCCGGGTACTTCAGGGAG
AGATGGAAGAGCATCCTTTTTCCATCTTCTGTCCTTGCAT
CCCCAAGTTCTGGAGACCTTGGTAGGTGCCACCATAAGTA
CCAAAGCAGCTTCCACCCATGAAGCTGGGGAACCTAGAGA
ATAGGCATTATCTACTTTCACCTATGCCTCTATCACCTCT
ACTGTAAGTAGCCTTGGAGTTCCCTAGACCTCTTTTATGC
CATGGATATTAACATGGCCTTTATCCATGAAACAAGAAGC
CTGGGTTGGCTTAATGGGCAGGAATCAGCTATACTCACTT
GTGCTGTGCCTTTTAACTTCCATTATTGTCTGCCTCTGGA
TCCCTCAGATTCAGATTTCCTTCTTAGGGCTTTGACCCAA
AGCTTGGAAGTGCATGGACTCCTTATGATAAGCTGAATGC
TAAGGTAAAACTGTGGAAGTGAGTCCTCTTCCAACAAGGG
AGAGAAAAGGATGTCTTGTGACACACCCAGGTAACTGGTG
GCTATAGTTATGTTTGCTAGGGTTTCGGTGCATGGTGCTT
GGCTTTGGTTAGGGTCCTTGGTCTCACTCTCCCAAAAAGG
AAACTTCCTAGTGATGGGTGTTCTATTTATTCCCATCACC
TGGCAGGATTTGCAGGATAATTGCTCAGAACTAGGATATT
GATCCAGATTTTGACATTACCCATCCCTCTTGTTCTTTCT
GAGCTGCAGCTGGGGATTGCTGGTTGGTTCACAGGAACAA
GCAGGGTTAGTCTAAAAATGTAGGCAAAAACTTAAAAACA
ACTAGTGAGTTTACAATTTAATGACAAATGCATGATCACT
TTTGAAACATAATTTCTCTCCAGTCCTCATTTTTGTTAAG
GAAAACCATGATAGGACTGAGATTTTTGCAAAATAGATTT
TAGCCTTCTACTTGGCCTGATTATTTGCATGAAGTGCAGC
AGGAATAATTATTTCTACACAGGCCTTTTAGATTGGCTTT
GATGGAACTCTGTTCCTCAAGGGATCTCAGATAAGACCTT
TTAAAGCCATTCCTAGCCATGGGTTTATCCTCAGATACAT
GTGAGTTGGGTCATCCTCTCCTCTTACGGTCCCAAGATAA
ACTTGGAGCTCCTGGACTTGTTAGAAAGTGACATTCTTTA
CTGACCACAGGTCAAGAACCCTGTACAGGGACTGAGTATG
AGGCCAGTTTTCTCATGGGGCTTTTATTGGCTCTGCCAAG
TCAAGATTGACTCCTTAAAGGGAAGTATACCCTTCCAGTC
AAAGCCTTGGTAAAATAACCAGTTTTTCCAATTGTTTTCT
GTTTCAAAAGAAAAATGGATTCTTATTGCACTGATGCAAA
CAACTACATTGCCATAAGAATACTCACAGATAGTTTCCAA
ATTCTAGAGAAACCAGGCAGAGAGAAACAAACATGCTACA
AATTTTGATCACAGGAGTGTATACTTTACTTATTAATGAC
CGTAAATAGTTCAAAATACGTTTCCTTGACTGTGAAAAGC
AAAACAAGGATCAGCAATATTCCAAGCAAAAGTCAAAAGG
ATTTGCTTCAGCTTCCTGAGTTCAGTCCATCTAGTTAACT
CTTGTTTTGCTTGATATTTGTGAACATTTCAGCTCTTTGT
GAGTCCTGTAAATTTTCCTTTATTCCAATGTTACAATCTC
AAAAGTTTTCAGAAGGCTGTATTTGAGAGCACCTCCAAAA
TTCTGTAGCTTATGATAAACCATCGTTTGAAAAGGATTAA
AGCAAGACAACAATTGTCTGTGAATAGCAAAATGCCCAGG
GTAGTGACAGTCAGAAACACAATTGACAAAAATGTTTGGT
TATCTCTGTGGTTTGCAATAACTTAACCTTAATTATGATT
GGTAGCATATACTTAGACATTGGAATGTTAGAAATCGCAT
ACAATTTTGGAACATATATTAGCATTATTTACCAAGATAT
AACCCAAAGAAGACTGAACATCATTTTGACAGTTCCATGT
ACCTAAACATGTCAAAGAATCCTGTTTACCTCTCTTTTCT
GGACACTTCAGGGGCCCTCTCAAAGTACTCAAAAAGTCAG
GTGCCAGGGAAGACAATTTTGAAGCTGAAGTTTGATTTTG
GGAAGGCTGTTAAATGTTCAAGGTTTAAAACACTTGATAT
TATGAAATACAATTCCAGATTACCACAAATTATTTATTTT
GCAAAAATGATGACTCAGAAAACGTAAAGAAGCAAAAAAC
TTCTATAACCCTTTACAAATTTTGCCAAAGAGCAGCTAGT
GCTGTATTAAACCCTTGTTTATGCTTTTATTTCAATACTC
AATTTACAGAAAAGCCATTTAATACAGTTTTTTAAATTTA
GTCAATATATTCACACAGAGAACCTCTTCGGCAAGGTTAA
TTTTCACAATTTTTCCATCACTTCTTTGAACCTTCAGTTT
TTTAATAATTTAACTCAAAACAATCCTTTAGCCCTAGGCA
AAAATTTACATTTTCATGCCTTCTTATAACCTTTTACTGA
AAAACATATTTCACTGTTCGTACACTCCTTGCATGCAAAT
CTATTTCCAGTAGTCTCAATTACATGTTATAATGGTAACT
CCTAGTAATTTTTAACATTAATTTAAAACCTGGTAAATTG
TTTTAATTGTGTGCTAACTGCAGCCAAGGTTTGCCTTCTT
AATTAAGGACGTGATTAGTTCCATATGTCCCCAGGCCCTA
CCAGCTGTGAAGCAGAGGAGACAGTTTTCAAAACCCAAAA
AGCAGTTTGTAACCTTAAATCACTTAGCAAACCTTGCATC
TTACCTTCATTTTACCAATAGTCTTTAGGGGCTGTTTTTA
TTTCTCAAAGATTAAAGTCATGTGAACTGAAAGGCACCAC
AGCTTTTAACTTCCCTTAGAAAATACTTGATCCAAGTGCT
TGTCTTCTTTAGGACAAATTAATTAGAGATCTTTTTAAAG
ACAGCACACACAGTATACACACAGACAGGCAGAAGAAAAT
CCAGTTGCTGGGTGAGGCCCTTTAAGAGACAGGGCTAGGA
AAACATGCAGATATCAAACCAGAGAAGGATCATCCTCTAA
GGCAGGATTGCTCAACAAACCTTGCCAAGCAGTTCCTGGC
CACGCCCCCAGGATGTAAAACAAGATGGAGGCTTGCAGCA
CACACCATACAGACATGCAAAGCACGCCAGGGTTGGCCAC
AGCCCAAGACTAGCCCCAGAAATCCTTTTTCACAACCGAA
GCTTTACAGAGACTAAGTTTACTGCTGACTGGGTGTGAAG
AGGAGAAAAAAAAAATGGTTTAAAAATGGCTGGGGAAGAA
CCTGTTATTCTTATGCAAGTGGTTCCTCCACCAGGGAGAC
AAGTTGAATTGCTGTGGGTCAGAACTGGCCTCCCTGGTGC
AGGGAGGAGGAGATCCCATGAGTGCGTGGCAGAAAACGCC
AGCCAGCCACTCGTGGCGCCTTGGGCCAGGTATCCCAGCC
CTGGCAGGGGAGGGTGGTGGGGAGCTGCTGCACACCAGTT
CCTTCCCAAAAAGGGAGAAAAGGCTATGAAAATGCTCCTA
ACCCTAGGAGCAATAGGGGGGTGGTGACATGGTTACCTCT
ACCCTCAGAAGCCGGAGGATGAGAAGGCTCAGAAGAGAGA
GGTAAGGGAAAGAATTCTTGGCATGCATTTCACTCACTGT
TTCTAGAGCCCCCACACTGCATACCAAAAATGTTGCAGGA
CTTTTAGTTCAGCTAAACATGGGGGTCCTTGTCTGTCCCA
TGGCCACAAAAGTTTAGGCTCACAGGCAGTTTGAAGGGTG
AGAGAAGCCGAACTTTTTTGGGTGAAAAGGAAAAAAGGGG
GGAACAGCGATCCTCCATAAGGTCAGAGTCCATTCTAGAG
AGTTTCTTACCCACAGCTTGAATTCCAGGTTCCACACAGG
AAGAAGAGAGGCCAGGCTCCTCCCCGCTGCAAACAGCATG
AACTTCCTGAGATGAGATTCCACCCCAGTGTGCAGGACGG
TTGGATTTTTTTTTTCTGGGGATCCTCTCCCACTTGGCTG
TCTTGCATGCTTTTTTTTTTTTTTTTTTTTTTTAAGTGAA
AGTTCATACTCTGGCTAACTGTATAGGAATTTCCAGTGGT
GATTACCTGTCAGGGAGGTAATGGGAGGTGATAGAGAGTG
AATATGTGTTGAGCATTTTACAGTCATGGCATATTTTTTC
TTTAAGCTCTATATCTTGTTATACAATTTGTTTTCCTGAC
CTATCTGGAATTTCTCTGCTCTCATAACAGCTTCCCCACG
ATTCATTCATACCAGCTGGAAAATTCTACTTGGCCTTGTC
AGTGTTAAGTCTTTGAGGGATAGCCTCCTTAAGGAAACAG
CAGAAGTGTCATTTTGTTTATTCTCATGGCATCCAGAATC
CTGTTTTACTGAAAAGTTTAATGCCACTTGCTTGGATCAT
TGTGGCCTCCATTCTCAGAACCTCTGCTGCTTGTCCACAG
GGTGTTTCCATGGCTTGAAACCCTGTTAAAAATCCTTCGC
TGCTTAATTGTTTTAAGCAGTTTCTTTTGAGGATCTCTTA
CCTGTTAGTAAAGATAAATCTTCCTTCCCTTCACATTACC
TTGTTTGAAACAACTCTTTATGTATTTTTGGCATTTAATT
ATTTAATTATAAGTGAATATAATTGTTTAAAGAAAGTCAG
TTGACAGTTTCTTTGGGGGCATTTCTTTCTTTGTTTGTTC
ACGGGGTGTTTATGCTGGGATTCATTCTGATTTCCTTCTC
CTTTCTTGCCCTGACATGTCCCCAGAAAGCCTCCTCTTCT
AGAGTCAAGGTGATCACTTTAATTTCCTGCCCTTCTATGG
CAAGTTAACACAACCTTCTCCAACTCTGAGCCCAGACCCT
GAAAAGCTCTTGATCACTCCTATAATGAGAAGGCTGCAGA
TGTTTTCCCTAAGCTTGGGCTTGAGTAGCTGCGGTCGATG
GCTACAAGTTCAGGGCTCTTTTCTAGAGATGTAAACTCAT
TTTTATGTTTTCCTACTCACCCACCAAAAGATCTTTTCTA
TTTACTACAAGTGGGAAATTAATGCAGAAAAGACGGCGAG
GGACAGACTTCTTTAGTTTAGCAATGTAGGGGTAGGGGAA
ATATGTAATTCTTAGTAGTCTAAGTGTCTGAGGTAGAAAT
GTTATGGACTGTACCAGTGTGCAAATGAAAAACTCTGCAT
TAATACCCATGCAGTGTTCATCTTATCACCAGATTTAGTT
CTAGAAACATTTCCTACAGGGCTGTTCACTGCATTTTATT
GTTGAATACTCTCAGCTCCAGGTGAAACATATTGAAGTGT
GAAATGGTCAATTATAACTGGATAAACAAAGTTGCTTGGA
TAAAATATTATTAAACTGTGTGGTTGGTTGTTTAGTGTTC
ATTTTTCTTTATCTCAGGGCAGGGGGTATAGGGAATAGAA
GAAGGATTTGACACTTTAGGAAGATGACTTCGTGAACAAA
TTCACAGTTACCAAGACCAAAAAATTTTAAGCTGAGTTGT
TTAAAACCGTTTTCACATCAAATATTTCATTACTTCGCTA
TTCTGTAGAATCTTTCAAAGTTTGAATTTCTGTGAGGTAG
ACCTTACACGATTTTCCCCCTTTAATACCTTTGGAGAATT
AATTTAATCTTGGAAAATACTCTCAAACATTGATATTTTG
GAAAGTAAATTCAGAAGGGAATATCAGGAACATAATTTTA
AGTGGTTTTTAATACATACCCCTGAAGCTTGAGATAGGTA
TCACACTTTGATGCATATCCTGTGTTTGCTGAAATATCAC
TTATGAAACCTGTGATTCCTTGACTGAGAGCTTCATTTAG
TATCTTATTTATGATTCGCTAGCTGATGGTGCTCCAAAGA
AGTGCTTATCTCAAGCCATATGAGTAATATTTCTGAAGTA
TTTTTTGAGATCATAGCAGACAGGAATGTCTGACAGTATA
GGCTGGTATTTTCTGGTACATCTGCCTGCAATTAGAATTT
TATTTGGGACTAAATTTACCCAAGATGGGAAACAAACTTT
CTCCTTGTAAGTCTCCTACTCATTTTTCAAGTAGTAATGT
CATCCTTCAGACACGTTCAATTAGTGGTCTTTGTGGAGTT
TTGTAGAGTTTAATGGCTATGGAGGCTAGGAACATAAAAA
CTTTATGTAAACCATAACTATCATTTGTTTTTGGTGTTCC
AAAAGAGATTTGTGAGCAAGCAGTGATGGCAAATAGAAAT
TCCCTTCCCAATTTGTTGGCTGGTGTGCCTAACCTTCTAC
GTTCCAGATCAACTGTCATGGCTGGAAGAGATACAGAGTG
AAGGTTATTTGAGTGCACAGGCATATATGAGAAATAGAGA
GAAGAAAAGAGGAAGGCAGGGAGAAAGAGAAGAGAGAGAG
AGAGGAGAGAGAGAGAGAGAGGGAGAGAAAGAAGGAAATT
AGAGTTAGAGCTGCCTAGTGAGACGAAACAGAAAATATGA
CCCCAGTTATTAGTTATACTCATGGCCCTCAACAAACTCT
ACCTCCTGGAATCAGATGAGCATCCTCTTACAGTGAAGCC
TAAAGTCACCATACTGACTCTAGATGTTTCTTAGCTATCA
AGAAAGCCCCACTGATGATTGCTCGAATGCAAACATGTTA
AAATGTTGGTTCCAGGGATTCTATGTTTATATATGGTGTC
TTTTTTTTTTTTTTTTTTTTTTTTTGAGATGAGTTTCTTG
CTTTGTCACCCAGGCTGTAATGCAATGGTGTGATCATAGC
TCACTCTAGCCTCAAACTCCTGGGCTCAAGCAATCCTAAG
TAGCTAGGACTACAGGTGTGTGCCACTACACCTGGCTAAC
TTTTTTTATTCTTGATTTTGTAAAGACAGGTTCTATGTTG
CCCGGGCTATGTCTTGAACTCCTGGCCTCAAGCAATTCTC
CCACCTCAGCATCCTGATTAGCTAGGACTACAGGTATGCA
CCACCATGCCTGGCTAACTTTTTATTTTTTATTTTTCAGA
TAGGGTCATGCTATATTGACCTGGCTGGTCTGGAACTCCT
GGTCTCAAGCAATCATCCTGCCTCAGTGTCTCAAACTGTT
GGGATTACAGGTATGAGTTCCTGCACCCAGCTGTGCCTTT
TACACACACTAAAAAATCTCAACCCATGATGAAACATCTT
AAATATTGGCAAGAAAATTTCATTTCTCTGGAGCAACAAT
TTAACTTAGGTTGAAAATACAATCTGCTTTTGAATGTTTA
TGTCATCCACCTGGGATTATTTCTGGCTGTTCAACCAGCA
GCTGGTATATTATACTGTCATTAACTTGTTTCCAAGACAA
TTACTTCTGCAAATATTGTGGGCAAATATGTGCAAGTGTG
TACAACTGTGTGTGTGCATGTGTTTGGGGCAGGGTACAGA
GTATACAAATGTACATGTGAACACACAGGGCTTGAAAAAG
AAGAAAAGAATATTTTGTCACTGTCTTACATTTATTTGCA
CAGGGATAAAGGAAATAAGTCAGGCTTATATCCTTGTCTC
TGTGTAAATTATCTTTGTGCTTCAAATAGTTGCTTGCATA
TGGTGACTTAACCTTTTTTCAGCTCAGGAAAAAACATTTC
TGCATTTTGAAATATGTAAGGGCTGAAGCTTGTATTATTA
AAAATAGACATTTTTATTTTAAAACCTAATAACTAAATGT
TAAATCAACAACTTTAAAAAGTAGATAAAACTTTGAATTA
AGATAGGACTTTTCCTGTTTTCCTATGTCTATCGCTTATT
TCTTTTCATGTATAAATAATTTTATTATATTTACTAAACC
AAACCCTCAAACTTAACAAATATATTTTGAACATGAGGAT
AATAATTTTGTCCTACACTAAAGTAAATTTTATTCTGGAT
CAAGGCCTTTCTTCTGGTGTAATAATTTTGTGAAACTTTT
AAAGTTAAAAATGATATTGCAAAACTCAAGATAGGTTCTA
GTTCAGCCAAAAGTTAATTTATTTTCCTGATAGCTAGTTG
AGCCAATTTGGCTGATGTACATCTCTGAACCAATTAAATG
GAGAAGGCATTAGAATTTTCAATAAATGTGTAGTTCTATG
ACAGAATCAATAAACTCATATATCATGAATTAAAGTGTTG
AAAGAATGGTATCATTCCAGCAAAACTTTTGTGCTATTAT
CAGAATATGGTAAATGGATATTGGGTAGCAAATATAGAAA
AAATTCTAACTACATTGACACAATCTTTTTCCTGCCTTCT
CCCTCAGCCATTGCTAAAAGCACCAAAACAAAACTAAACA
ACACAAAAACAACCCACATACCTTCGGGGATTTTTTTTTT
TTGGAATGAGCGGGTGGAGAGTTTACCGAAAATAACAGAG
CAATGAGCTTGTTTACCAACCTCTTTCTCCCATTTAATCA
AACCCTTTTCCATTCCCCTATGAGTACCAAGGCCCTCAAA
GACAGTAGCATATACATAAGCTATTCGTGAAAAACAAGCA
CTTCTGAAGAGTGACCAAAATGAGTGAACATCCAAACATT
TGTTGACAAATTTGTACTATTATATTTTTGTTTTTAATTT
TACTTGTCCTTAGTGTGATATAATAAATATTTTTTCAAGT
TGCCATGTATTTCTGTCTCCCAAGATGCACTGTTAATCAA
TCTACTGATTATAATCCAATTAACCAATTAAAGGTAGATC
TACACACCAAGAAAGGATAATTTATCATAAAGATAAAGTA
TGCAGATAATTCAAAGAAAAACTACAGGCTCGTTGAGTAA
GAACTACATTCATTTAAGGATCATTGAATAGCTTTTGTTG
ACCGAAGACTAATGCTCCAATGCAGTTCTCACTTTGAGGC
CTTTCAAAAGGGGCAATTAATTGGTAACATATTTGGGACA
CTGACCTGAGTTGCCCAAGCAAAAATATAAACTTTGTTTT
TATGAAAGAAAGTTTAAGGAAGTAGTTAAATCAGGTTACA
TAATATTTCTTTATCTTAATTTAATTTTATATCTTTTATA
ATTATTAAGTGTGCTTCCACCTGATTCTGTGAGACTTTTC
TCATCTTTATACCACTTACATGACAAAGAACATATGCTCT
GTATGCTTACTGTCTGCTGCCAGCTAGGTGATAGCTAAAT
TGCTTGGATCTGTCTGTATAAATAATCTCCACAACAAGTG
CAGTGAAAGTGAATGAAATGAAATGAAAACAGTAGGGCAG
AAAGGTCGTCGGCAAAGCCTGAGTCCTGTCCTCTTGCTCT
CTTCACCAGACAATATGAGCTTCATCACTTGCTCTACCTT
CTCCAGCAACTACCAGTCCCTGAACTCTGTCCAGGCGCCC
AGCGGCGGTGCCCGGCCAGTCAGCAGCGCAGCCAGCCTCT
GTGCAGGCACCGGGGGCTCTGGTTCCCAGATCTCTGTGAC
CCGCTCCACCAGCTTCTGGGGCTGCACGGGGTCTGGGGGC
CTGACCATGGGGATGGCCGGGGATCTGGCAGGAATGGGAG
GCATCCAGAATGGTAAGGAGACCATGCAAAGCCTGATCGA
CTACCTGGCCTCCTAAGCAAAATCCAGGAGCACATGGAGA
AGAAGGGACCCCAGGTCAGAGTCTGGAGCCATTACTTAAA
GACCATTGAGGAACTGAGGGCTCAGATCTTCGCAAATACT
GTGGATAATGCCGCATCGTTCTGCAGATCAACAATGCCCA
GCTTGCTGCTGATGACTTTAGAGTCAAGTGTGAGACAGAG
CGGGCTATGCACCAGTCTGTGGAGAGCGACATCCATGGAC
TCTGCAAGATCATCGATGACACTCACTCAGCTGCAGCTGG
AGACAGAGATTGAGGCTGTCAAGGAGGAGCTGTTCTTCAT
GAAGAAGCACCATGAAGAAGAAGTAAAAGGCCTACAAGCC
CAGATTGCCAGCTCTGGGTTGACCGTGGAGGTAGAGGCCC
CCAAATCTCAGGACCTCGCCAAGATCATGGCAGACATCCG
GCCCCAATACGATGAGCTGGCTTGGAAGAACCGAGAGGAG
CTGGACAAGTACTGGTCTCAGCAGATTGAGGACAGCACCG
CAGTGGTCACCACGCAGTCCGCCGAGGTTAGAGCTGCTGA
ATCGACGCTCACAGAGCTGAGAGGTACAGTCCAGTCCTTG
GAGATTGACCTGGACTCCATGAGAAATCTGAGGGCCAGCT
TGGAGAACAGCCTGAGGGAGGTGGAGGCCCGCTACACCCT
GCAGATGGAGCAGCTCAATGGGATCCTGCTGCACCTGGAG
TCAGAGCTGGCGCAGACCCAGGCAGAGAGACAGCGCCAGG
CCCAGGAGTATGAGGCCCCGCTGAACATCAAGGTCGACTT
GAAGGCTGAGATCGCCATCTACCGCCACCTGCTGGAAGAC
AGTGAGGGCTTCAATCTTGCTGATGCCGTGGACAGCAGCA
ACTCCATGCAAACCATCCAAAAGACCGCCACCCGCTGGAT
AGTGGATGGCAAAGTGGTGTCTGAGACCAACAACACCAAA
GTTCTGAGGCATTAAGGCAGCAGAAGCAGGGTACCCTTTG
GGGAGCAGGAGACCAATAAAAAGTTCAGAAGTAAAAAAAA
AAAGAAAATATAAATCGTCATTAAAATAAAGGCTGATTTT
TTTGTCAAGAATAATCGAGAAACTGCAAAAACATCCGATT
CCCAGTATAAATGATTAAAAGCAATTAACAAATTCTACGA
CCGGGCACGGTGGCTCAAGCCTGTAATCCCAGCACTTTGG
GAGGCCGAGACGGGCGGATCACGAGGTCAGGAGATCGAGA
CCATCCTGGCTAATACGGTGAAACCCCATCTCTACTAAAA
AATACAAAAAACTAGCTGGGCGAGGTGGCGGGCGCCTGTA
GTCCCAGCTACTCGGGAGGCTGAGGCAGGAGAATGGCGTA
AACCCGGGAGTCAGAGCTTGCAGTGAACTGAGATCCGCCA
CTGCACTCCAGCCTGGGCGACAGAGAGAGACTCCGTCTCA
AAAAAAAAAAAAAAACAAATTCTACAAAGAAATGGGGATC
TATGTAAAGTACAGAAGATATTTATATAAGACAGTATAGG
GAGCATGTTTACTCCAGTGAATTTTGCAGGTTAGATAGTT
TCTCTAAACAATACAAATGATCAATATTGACTCCACTCAG
GATGACCAACCATTTGATTTACATAGGACTGAGGGAGTTC
ACAGGTGTGAAGCTTTCAGCACTAAAACTATAAAAGTCAA
GTGGAAAACTAGGATGCATTGGACATTCTAAATCATATGA
AATAGAATTGTATATATCACTGTCTAAGTAAGTGAGTAGT
CTAAATATTCATGCACTTCACCATCAAAGGTATCAGACCT
ATGTCATTTTACAGCCGAGTTTTACCAAGCTTTCAAGAAA
TAGTCTTCAACTGATATAAATGTTTTATGAAAGAAGAAAA
TAGCAAATTTTGCCTGATTGAATTATTAAATATATAGTAG
AATATGAATAACAAACCTGGAAAATGACAGTATAAGGAAA
ATTTGAACAATTTCACTTTGAACATTAATACAAAAATCCT
AATGACATATTAGCTTACTAAAGCCACAATATAGATGAAA
TATATATTATAATTATGTAAGATGAATCACAAATGTGAAA
AAGTTACATCAGAGTTTATATCAATATAATTTACTACATT
ACTAGATTATATGAAAGAAACCTCTAACCGTTTCAATAGA
TGCAGAAAAAGCACTAAATTGTATGCTCACTTTGGAGTAA
ACCTGTTAGTAAATTAGAAATAAAAGGGAGTTACCTGATC
TGAAATTTCTCCTATCAAAAGAAGTTCAAATGGTCACCAG
TAATCATTGCAAGGTAAACTAAAATAACAATAAAAAATAA
TTTATCTTTTGTCAGTTTAGCCAGTATGTAAAAGTTTGAC
AATAGCAAGCTTTGGTCAGGACATGGAAAAGAACTACTCT
AATTTGCCTGTAGAAAGATAAGTTGGTAGCACTTCGTGAA
CTCAGTTTTATGATACTCTCATTTGGCTCAGGGTTTCCAC
TTCTAAACAACCTAAGGAGATACTCCTAAGAATGTTGCAA
GTAAGGCTGGGTGTGGTGGCTCACCCTGTAATCCCAGCAC
TTTGGGAGGCCAAGACAGGCCTTGAGGTCAAGAATTCAAG
ACCAGCCTGGTTGAAAATACAAAAAAATTAGCCCAATGTG
GTGGCACATGCCTGTAATCCCAGCTAATCAGGCGGCTGAG
GTAGGATAATCGCTTGAACCCAGGAGGTGGAGGTTGCAGT
GAGCCAAGATCATGCCACTGCACTCCAGTCTGGGTGACAG
AGCATGACTCTTTCTCAAAAAAAAAAAAAAAAAAAAAAAG
AATGTTGAAAGTAGAATTATTTATAACAGCAATATTTGAA
AAATATATATATATAAAGACCCATTAATAGGAGATGGAGA
AAATATGACAGTGATACAAGAGGCTATTTGATAATTAGTA
AGAATGAAATAGATGCAGGGATATCAATAAGAATAAATCT
CAGAAACAGAAATTGTATTTAAAAGGTCAAGTAATTCAAA
TTGTATGATTAGTAATAATATTAAGGCACACCACTCCTAA
AATTTCATGGATGCGAATGTATGTCATCACTGTAGAAAAG
CAACATTAGGCTGGGCATGGTGGTTCACACCTGTAATCCC
AACGCTTTGAAAAGCTGAAGTGGAAAGATCACTTGATCCC
AGGAGTTTGAAGCTACAGTGAGCTATGATCCTGCCACTCC
CCTCCAGCCTGGACGACAGAGTAAAATTCTGTCTCAAAAA
GAAAATAATGATAATCATATTTTTTTTTAAAAAATGGCTA
GAAAATATCCATGGTAATGTCTGAATGTTGATACTGTTTG
AGAGAATGAGAGGCTGGATATATATAGGCACAATAAGCTT
TAACTCTATTTATAAGGTTTTATTTATTAAATAAAATCTA
AAACAAAAATATAAAATATTAATGTAATATTTTAATTCTA
CGTGTTAGACATAATTAGAAGCATCATTTTATTCCATGGA
TTTTCTGTTTATAAGATGTGACTCAAAATAAAAAGTGTTA
CAAAAACAAAAAGTAGCCTAAAACCTACATAACTTATATG
CACCTTTAAAATTAAAGGTGCATTGAATGGATTATAGCTA
AAGGATTCAAGAAATAATTCACATTGACTCCCACCCAGTC
TCTCAGATTTCTTCTGACATACATTTTTAAAAAATAATGA
ACTGTTCCCTAGATACCTTTGTCTAAATATTAACAATCCT
ACAAATAATTTTCTTTCTCCGAATCTTATTCCTTCTAAGA
ATATTATTATTCTTCCTAATCTGATGGTCTTCTGCAGTCA
TTTCAGCTCTTCAAAGTTGTCTTTTTCATCCTCCCAGGAT
ACCAAATTGCTTAGGAAATGCTTTGAGTTTTATATCAAAC
TGTCTCTGGAACCTGGCACTTTGTTACCACTCGCACTGCA
CATACATTAGTCAGAACCCAAACATTTCGTCTATCTCTCT
TCTAAATGTATGTTATAAAAATATATAATTTATATATATT
CTACATACATATGTTATATATAAATTCATATAATTTGTAC
ATTTATATCATGTCTAAATATATAATATCATGTATAATAC
CTACAAATGTACAAATACAGAGAAAGAGATATGGATAGTA
CAGTTGTCTCTTTTTAAAGGTAAAATGACTATAATTATTA
TAAAAATAACATGTATTACCCTGTCTCTACTAAAAATACA
AAAAGTTAGCCAAATGTGGTGGCGGGCCCCTGTAGTCCCA
GCTACTCGGGAGGCTGAGGCAGGAGAATGTCCTGAACCCA
GGAGGCAGAGCTTGCAGTGAGCCGAGATGGCGCCACAGCA
CTCCAGCCTGGGTGACAGAGCGAGACTCCGTCTCGAAAAA
CAAAAACAAACAAACAAGAAAAAGTATATATTTTATATAT
TTCTAAACTTAAGCAATATAGGAAGGTGCAGAGAAGAAAA
TGTGAAATAATCTGTACATCAAACACCTATGACATGCAAT
TTGCCTATGTAACAAACCTGCACATGTACCCTTGAACCTA
AAATAAAAGTTTAAAATACATAAAAAAGAAGAAAGTAGAA
CCTCCCCAGATCTTCAGAATTCTCCTTCCAGAAATACTTG
AAGCTATTGTTTGACATTATTAATATTGATATGGTTTGTC
TGGGTCCCCCCAAATCTCATCTTGAATTGTAGTTTCCATA
ATTCCCACATGTCATGGGAGGGACCCGATGAGAGGTAATT
GAAATGAGATTCATGCTATTCCCTGAGCGATCCTCGTGAT
AGTAAGTTCTCATGAGATTTGATAGTTTCATAAGGGGCTT
CCTCTTTGTTCGGCTCTAATTCTTCTCCTTGCTGCCACCA
TATGAAGAAGGATGTGTTTGCTTCCCCTTCCACAATGATT
GTAAGTTTCTTGAGGCTTCCCCAGTCATGCTGAACTGTGA
GTCAATTAAACCTGTTTCTGTTATAAATTACCCAGTCTCA
GGTATGTCTTTATAAGCAGTATGTGAAAGGACAGATATAT
TTATAAATATGTAAATATGGAGGTATCTATCTATTTATCT
CTCTATATATTTAGATTTTCCAAAATAGGACTATACTAAT
ATGACAACACTGTGTTAATAATGTATGAGTACCTTTATTT
CCATCTTTAACAAAAAAGGATCTGCAGCAGAAATTAAAGA
GTTGCTGAATTTCAGAAAAAGATTTGTTCAAAGGAGATTA
CTTTCATCAACTTTTTTTACTACTGTTAATGAGAGAATTA
TGCAAATCACTAAAAATATGAACTCAGATGTTTTAACTAC
AACTTTAAACAATATCTCTTAATTCCTGTTTTTCCCATTT
GCCCATTTTTTTAAGTTGGTATATAATTAGTTGAAAATTA
TTAGAGTTTATTATATGTGCCCTTTGTCTTGTAGTATAAT
TTTAGTGCTTTTAAAGTTTATGTTTAAATTGATGCTATGT
TCACCAGCAGTGAGCATTCTCTATTGTTGATTTTTTAATT
TTGTGTCATCACTTTTTGGATAGATAGCATTTTGTTATTT
AGAAATGCTTTGCTCTTTGATTTTGTGCTCATCGATATTG
TATTTCCAAATTATTTTATTACACGCAATTTGCCTGCAAT
ATGCGCAAAATGCCTGCAATTTGCATTTGTCCTTTTGAGC
TAAATTATCTCTTTAAAATTACTTTATGTGCTGTGTGAAT
ATAATATTCCTTTAATAAGTTAGAATGTTAGAAATAATGT
TGTTGTCTTTTGAACACTAAATATAACTACTCCCCCTCTT
CCTTTATGTGGAGTCAGTCTTTATATTTCCTATGTATACT
TCATTTTTATACTATTACATATAGTCTATATGCCCATACA
AATCATACTTAGTGTTGGTTTCTGATTGGGTTTATCTGTC
TTTTAAAATGTTTATATGTATGCTATCTTATTATACCTAT
CCTTCTTCCCCATTTAAAAAAGTCATTAACTTGTGTTTTG
AGCTCAATCCATGACCAATGTCATATATACCATGTATATT
GAACCATATAGCACTGGAACCATACCTGCAACTACTATAT
GGTACTTTTATGTGAATAGATATCTAGGTTGTTTATTCTG
GTTCTCTAACAGTGTTATAATAAGCATAGTTTTATGTGTA
ACTTTATGCTTCTCTTAGCTAATTTCTTTAGGTAAGTACT
TGATATATTTAATAGTGTTGCTGAGACATAGGACCTGAAT
ATTACAACTTTTACTACATATTGTCAAATTGCAACTTAGC
TTTACTGGTTTACTACTAGCAAACTATAAATTTGTCTCTC
AACTATTTTCAAACACTTGATGTTAGTGTTTTCTTTTCTC
TGCAAACTCACATCATCTGCTGTTTTTTTTTTTTTTTTGA
CTTTTTAGTAATAGCCATTCTGACTGGTATGAGATGGCAT
CTCATTGTGGTTACTGTTGGTGGAAGTGTAAATTCAACCA
TTATAGAAAGCAGTATGACGATTTCTCAAAGAGCTGAAGG
CAGAACTCCCATTTGACCCAGCAATGTCATTACCAGGTAT
ATACTCAGAGGAATATAAATCATTCTACCATAAAGACAGA
TGCATGCAAATGTTCATTGCAGCATGATTCACAACAGTGA
AGACATGGAGTCACCCTAAATTCCCATCACTGACAGACAT
TGGATAAAGAAAATGTGGTACATATACACTATGGAAAACT
ATGCAGCTTAAAAAAAAGGAGATCAAGATTTTTGCAGGAA
CATAGATGGAGCTGGAGGCTATTCTCCTTTGCAAATTAAT
GCAGGAACAAAAAACCAAATATGGCATGTTCTCACTTATA
AGTGGGAGCTAAATGATAAGAACTGATGAATCCAAATAAG
GAAACAACAGACACTGGGGTCTGCTTGAGGGTGGAGGGTG
AGAAGAGGGAGAGGAGCACAAAAGATAATGATTGGGTACT
GGGCTGAATACCTGGGTGATGAAATAATCTGTACAACAAA
TGCGCATGACCTGAGTTCACCTGTGTAACAAACCTTCATA
TGCATCCCCAAACCGAGAATTTAAAAATAAAACAACAGTT
GATGTTAGAAGGTATTAACATTTTTGCCAGCCTAATTTAT
AAAGATTCTTTTCCTTAAATTTGAATGTTGATCTCTCTTA
TATTTTAATACTTTTCAAATCTATTTATTCTGTTCTCTTC
TCCATAAATAATAACATGTGTGTGTTGTATCACCTTTGTC
ATATGCATCTTATTCAAACTACATTTTAATCTTCTTTATT
CTCCATGTGTCTGTATAGCTGATATGGGTTGGCCGGGACC
CTACACTAATCTCGTCTTGAATTGTAGCTCCCATAATTCC
CATGTGTTGTGGGCGGGACCCAGTGGGAGATCATTGAATC
ATGGGGGCAGTTTTCCCTATACTGTTCTCCTATTAGTGAG
TAAGTCTCACAGGAGCTGATGGTTTAATAAGGGGTTTCTC
TTTACACCGGACTCTTATTCTCTCTTGCCTGCCACCATGT
AAGACATGACTTTCACCTTCCACCATGATTGTGAGGCCTC
CCCAGTCACATGGAACTGTGAGTCCATTAATCCTCTTTTT
CTTTATAAACTACACAGTCTCAGGTATGTTTTATCAGCAC
TGCAAAAACAGACTAATAAAACGACTTTCTCGAGCCTTCT
ACTTTATGCCAGATTAACTAAATTTTTTTTTCTATTTTGT
TGCTTTAACTATGACTTTTATCCCTGGAATGTTTTTATTT
TGCCTTTCAATGTATTCCAAGTTTTAAAAAATCTCCTCGT
TTGCTTTATAATCTCTTCTCTATAGCCTTAAATCTCTCCT
TCTACTCTGTAGTTTTTATTTTTTTTAAGATTGTTGTCAA
GTACAATTTTTGAAGTTATGAAGATTTGTCAAAAGCATTT
TATCCATTTCTTTGGCTGAATTTATGTGTAGTTTCTCCTG
TGGTCTTTTTCTTAATAACATTTATATTTGAATGGGACTG
AGTATTTGCCAAGTTCTGTATGAAGGAGTGGGCTGAGAGT
AACCTGAGGCAGCCTACAGAACTGAGTCAAATCCCACTAC
CTCGCCAAAATGGCTCATTAAATCCGTTATGTTATTTGAC
TTTGAAACATGCTTCCTTTTAGGTTTCAGCTGCCAGCATG
GTTCCTAGTGAAGCACCCTGTGTCTGGCAATTACAGCTTT
ATTCCCCATCCTTTCATCTTCTTAGATTGGAGAAGATAAA
AAATGTTTCATTACGAGTTCTAACACTTCTAAGACTCCGG
TTTTGATCACTGTCTAGCATGCTTAGCACTGAATATACAT
ATTCAGTGCTTATGTATTTAGACATGTAAAAGAAGCCAAA
ATATCAGTATCATGGTGTAAGATGCACTAAGAGCCATAGA
CTATGACACAATAAATATTAGTATCAACTAATATTTTTAT
CACATGTGCTATTTTAAAACATTTTTATTATTGACAGTGC
CCCATAATAGTCTCTCCAATCACATCTACCACAAAATAAA
TAGTAATTATTAAATACAAATATCTTGTAAATTTCTGATT
TAAAAATGTTTACATCTGAACAGATGGCTTGACCACAACA
TTTCGTATTATTTGTTAGAAATTGTGTCATTCTTCATTAG
ACTTTTAGTATAGCGTAAAGGATGGCAGAGATAAACTAAT
GAATAAGTCAGTGACTCAATGTTATTAACCATTACTGCTA
AGGGAGTTGCTAAATCAGAATTCAGCATATTATAGGAATA
CACAGACTGATAAATAAGATGAAATATTTTGGCATCCTGA
AGTAGCTAAATACATTGAACACTTTTGCTTGAAAAAAATA
CTTTCCATTACCTTTTTTGAAATTAAATTTTATCTACCCA
AAATAGCCCCAGATGCTCTATTTAAAACAACAACAACAAC
AACAACCTGTTTTTAATGCATTTTATGAAACCCTTATTTG
AGTGTGATCATGCTCTCGCAACTTAGCACTAAGCCAACAT
TATGTAATTATTCCACAATGAACCATTCCCTGAGTGAAGC
CATTTCCACTGTCATGAAGTCAGGCAGTCAGTGAGATGAT
AGAAAATAAAGTTTGGATAGCTTTTGAATAGCTAATCAGA
TGCTATTTTGCAAGGCAGTTTCTTTCCTAATCTAGCTCAA
GATATTACATACCTAATTATTAAGTTGCTATGCAGCATAT
TTCTGGCTGAGAAGTACATATTTCAAAGTTTCTAGCTGCA
TGAAAATAGTTTATACTCTTGGTCAAGAGATGTTTATTTA
TTTTATCCTGCATCCTTTTGCTCAACATACCTATCACTTA
TTGCCCAGGTGGTTTGAAAAATACCCTGGGAAATTTTATT
TAGTTTTTCATTTACTCAGTAAATTTATTTTTATTGGTAT
TGTGCATGCATTTCTACCAACATGCACATAAATATTTGCA
GTCCCGTTGATAGAGATATTATACGCTAGATGCTTTGGGA
ATTGTATTTCAGATTAAAAATGATGTGATTTTAAAAGATC
TGCTGTAAAACATATACTGAATTGTGAACTTAAAAATTTA
AGAGAGTAGATCTCATGTTAAATGTTCTTACCACACACAC
TATACAGAGGCACAAAGAAATTTTTACCTTAATTACAGTA
ATAATTTCCTAGATGTACACATGAAAATGTATGTGTTAAA
TATGTGCCATGTTTTTGTATATCATATATGCCTCTATGAA
GTTGTTGAAAAATTAAAAATAAAATGTCGGTTGAGGTAAA
TCTTTTAAATTGAATTTACGCCTTTACAGAGGGTAAATCA
TGACGCTTTCAGAATAAACCTCTGTGAACATTAGGGCAAC
CCCTTTCCTGTCTTTTGAAATTTTTGTACAACTATATCAT
TTGCAACTTTACATGTCATATTTTTAGTTTTGATTATAAG
TTTCTAAACATAAATTTATGAATATACAGATTCTCGTTGG
GAGCTTTGAGATTTAACAGCTGCAGACTAGATTGTTGGAG
GGCCTCAGAGAGTAGTTTTAGGGGTAGTAAAATTTCAGGC
CTGTGGTTCTTTCAGCTGCACAGGTTCTTCAATATTTAAT
AGGCTTCCAGGAAGTCTCCTCCTAGTAATATGATAGATCA
GGTTATCCACCAACTCTCACTGAAAACAGCTAAAAATGGT
GATTGAACTATTTGCAAGTGTTCTTAAAAGCATAAAACAA
AGAAAACAGCAAACAAAACACTAAGGGCCATCAAGCTTAA
CCCTCACTAAAGGCTAGAACCCGGAGGACTTGTCAGGTGA
GCTAAATTTTGTGTGTGTTTTTATGTTCTCAATGGAGGCA
AGGACAACTAAAGACAAATCGCAGCACTTGTGCATGATGA
AGGTTTATTATGAGACCCTTCTTTCTACACTTACTAATCT
GAGCGCTACATCTTCTTTAAAACCAAGAGTAAATACAACC
CACCCAGCGCCTCCAGGGAATTAAAAAGCAAGTTATCCTA
GTGCTGAGTATCACGCTGCAAGAAAGCCTACCTGTGAGCC
CTTATGTGAATTGGAGCCCAATGCATGTTACCAGGGTTTA
CAGTAGTCTTAGATAGCTGTCAGGAACAAATGTAAATCCT
CTTTGGAATAATACAGGTATTCATTCTAGATCTTAAATAT
ATCCTATGCATAATTCTACAAGGAGGCTCAACATATTAAG
GCCAAATAGTATTACATACTAAGGAAGTTTGCCACCCAAA
TCAAGAGCTAGCGTAAAAACAGAAGATCTCAAAACATTTC
AGATGTTAATATTTTCAAATATAGGTTTTAGTATATTTCA
GCTTTCTTAAAATATATGAATTTAAATTAGAGACTCACTA
AATGGATGTTTATATAATTAAACCAGAAGGAAATAACAGA
TTATAGAGGAAAGAAAACATTTTACAGAAAATGATTTAAA
ATGTTCAAGTTAATATAAAAAACAAAGGCAAACAAACAAT
TATTTTTTAAAACTTCAAAGTTAGGACAAATAGAAATTCA
CACTTAGAAATATATTGTGAAATAATAGAACATAAAAGAC
ATTAGAAGATTTTGAAAGTCCTAGAAGCCATGAACAATAT
GCAAAATGTAATATAATTTCAATGGGATACTATTTAAAAT
ATACAAATAAAAACATACTTTCTATAACTTTATTAAAACA
TACAAATAGGTCTTAATACACAATGGCATGGAGATATCAA
TAGTCTCCAAATCAATTTATAAATTCTATGCATTTCCAAT
CAATATGCCAACAAAGTGTTTATCTTTTTTCTTCTGTAGA
AAATGATGGTATTTCTACCATTTATATAGCAAAAAGAAGC
GATAAAAATAGCTAAGACAGTTTTTTGGTGTTTTTTTTTT
TTTTTTTTGAGAGGGTGTCGCCCAGGCTGGAGTGCAGTGG
GACGATCTCGGCTCACTGCAAGCTCCGCCTCCCAGGTTTG
CACCATTCTCCTGCCTCAGCCTCCGGAGTAGCTGGGACTA
CAGGCGCCCGCCAGCACGCCCGGTTAATTTTTTGTCTTTT
TAGTAGAGACGGGGTTTCACCATGTTAGCCAGGATGGTCT
CGATCTCCTGACCTCGTGATATGCCCGCCTCGGCCTCCCA
AAGTGCTGGGATTACAGGTGTGAGACAATTTTTAAGAAGG
ATAAAAAGTGACAGAACTTTTCCAACAGGTTACAGAGAGT
TATCTTAAAGCCGTAGCAATTAATATATTGTGATATTGAT
ACAGTCATTTACAAATAAGGTAAAGGAAAAGAGTAGCCTG
TCCAAATGCTTACCCACATGAGGCAAACTGAAGTTTGACT
GAGGTAGCAATGCTTGTCAAAGGGAAATGAAAGAAGTTCA
AGGAATCACACAGAGTTTGACCATATGGCAACAAATATAA
TTATATTCGTACTGTATACCAAATACCAAAATAATTCCAG
GTGGATAGAGATATTATACATGTAACTGAATTTTTACAAT
TTCAAAAAGAATGGGGGAGGATTTCTTTATAACATCAGAG
ACTAATTGATTTATTAAATAAAATATAAAAAGCACTGAAA
ATCCAGAACATAACTCATGTTATATCATATTAAAATGTGA
AATTTTTGTTTATCAAAAGTATCATAAATTGCCAGGCAGA
GTGACTCACACCTGTAATCCCAGCACTTTTTGAGGTCGAG
GCGGGAGGATCACTTGAGCCCAGGAGTTGGAGACCAGCCT
GGGCAACGTGGCAAAAACCCATTTCTACAAAAGAAATACA
AAAAATTAGCCAGGCATGGTGGCGTGCACCTGTAGTCCCA
GCTGCTCGGTAGCTGAGGTGGGAGGATCACCTGAGCCCAA
GATGTCGTGACTGCAGTGCAGTGAGCTGTGACCACACCAC
TACACCCCAGCCTAGGTAACAGAGCAAGACCCTGCTTAAA
AAAAAAAAAAAAAAAAAAACTACCACAAATAATAAAATGG
GCAACAGATAAAAAATATTGGCTGCGCGGGGTGGCTCACG
CCTGGAATCCCAGCACTTTGGGAGGCCAAGGCAGGCGGAT
CACCTAAGGTCAGGAATTCGAGACCAGCCTGACCAACATG
GAGAAACCCTGTCTCTACTAAAAACACAAAATTAGCCAGG
CGTGGTGGTGCATGCCTGTAACCCCAGCTACCCTGGAGGC
TGAGGCAGGAGAATCGCTTGAACCTGGGAGGCGGAGGTTG
TGGTGAGCCAAGATCGCACCACTGCACTCCAGCCTGGGCA
ACAAGATGGGCAACAAGAGCGAAACTCCCACTCAAAAAAA
AAAAAAAAGAAAATATTTGCAACATATGTGACTCACAAAG
GCTTGGTAACCAGAAAGTCTACAAAACCTTTAAAATAAAA
AAGAAAAGGGTCAAAAATGTAGCTAAAAAATAAGCAAAAG
AGATGAACCAGACATCAAAGAAGAGGAAGAGATGACAAAC
ATGTGATAAAGTATTTCAAAACCGAAAACCAGGGAAATGC
AAATCAAGACCACAGTAAAGTATCATTTTTAAACTCAAAA
GGTGAACAAAAATTTGGAGAACCGGCAATACCAACTATTG
ATGAGGATTTGAATCGGCAGGGCATGCTTAGTTATTCCTA
GTGATTATAGAACAAGTTAGAGTCACATTTGGCATTAATT
TATAAAATGAAACACACACATATTCCAGGAACCAGAAATC
AAATTTAAACACCCAAAGAAAACTGGCAAATGCATGAATG
AAGAGAACTGTACAACAATGTCCAGAGCAGCATTGCTTGT
CAAAGGAAAAAAATATAAAAACAACTCAAATGTTAAAACA
AACCAAATATCCAGGAAAATGCACCGTGCTTTGCATATCC
ACATAACAGATTGGTGTATGTGTACTATATACAATTTAAT
ATCTATAAAAATGACCTATTTTCTAAAGAATAATCACAGA
TGATAAAATTATCACATTATTATAATAAGTAATGATAGGA
TTCAAGTATACAGCCCTTTTAAAAATGGCTTTAAAATTTA
CCAAATTATATGCTATTCCAAATATAACAAATACAGATGA
CTTTTATTCATTCTCTTTGTTTCTTGTTTTTTTCTAAGTT
TTTAAAAAATATTTTCATTAGAAAAATGTTTAATTCAATT
GAGACTATGCATAGAGACAATTCTAGGGATTTGAATTTAA
TTATTTTTAATTAATGTGAAATTTTTTGTTGATAGGGTAT
AGAAGTTGATCGTTGAAAACTATAAATACATTTTAAACAT
GAGTATAGTATAGTTGGAGTTGTGTTACCAATAAACATCC
AGGCAAAATGGAATATTCAATCTTTTGAATTATTAATTAT
TTCATGACATTGGACAATCACAGATTTTCATAAATCTTCC
CAGTCAGAAGGCTAATATATATTTTACATTCTAGAATGGA
GAATTTTCATTATAAGATGCTGATGGTTACCTGTAACTAA
AACATAAGGCTTTCTACAAATCTAAAAATCCATGAATACC
TGAGATATGTGTGTGTGTGTGTGTGTGTGTGTGTGTGTAT
TCTCTGCATAATGGAGCTACTTCCAAAACAAAAGTATAAC
TTTGTCATTTAAAGTCACTTGTATTGTGAAAGTCAAGAAC
ATAAAAAGCAATAATTTTTTTAGGAAGTTTTATCATAATT
TTCAAATGCTTCTACTCTGATATTTCATTAAATTATTAAA
ATATTGTTTTATATTGTTGATAAAATCAGGGCGCATGGAG
GTTTAGTGTTTATGCATACTGATGTGAAGAAGCAACTCTG
TTGTGTTGCAAAAAGGAGAACTGGTTGGTTGTTTTAATGG
AGCAGTGATAGTCCAACTATTGCAGAGGCACTTATTTCTC
TCTTGAAATTTGTTGATTTCTATATACAATTTTTAGAGAT
ATAAGAAATTTTGTTATTGCAAACTTAATATTAAACAGGT
CTTGTGTATGTTGCTTAAACTGTGATTGGTAGAAAGTCCT
TGTGTTCTTGTAACAGAGCTTACTTACACAAAGTTTCTCC
CTCAATTACACTACTCTGCTCTAGTTGCTCCGGATGCATC
TTCTCAAGTTGCTCTTTCTCCTAGGAATTGCACCTAAATA
ATTTTCCCCACATAGTTTCTCATTGTAATTGTTTTTGAGC
ATTGGAATTGTCACGCATCATTGGAGATGTTACGAGAAAC
ACACAGAATGATAAATGTGTGCATTCTCCACTCTGTCGCT
CTGACACTGGCAATAGGATTATTCCAGGTGAGATCTGGGG
GTAGGTGAGGTAAAATCCAGTCACAGAAGTGGGAATACAT
AGACTCATCAAATGAATGGTAGCAAGTAAATAATTCTGGC
TCTGAGGAACTGAGAGTTGTTGTATTTATAAAAATATTTA
GGCCGGGCGCGGTGGCTCAAGCCTGTAATCCCAGCACTTT
GGGAGGCCGAGACGGGCAGATCATGAGGTCAGGAGATCGA
GACCATCCTGGCTAACAAGGTGAAACCCCATCTCTACTAA
AAATACAAAAAATTAGCCAGGCGTGGTGGCAGGCGCCTGT
AGTCCCAGCTACTCGGGAGGCTGAGGCAGGAGAATGGCGT
GAACCCGGGAGCTGGAGCTTGCAGTGAGCTGAGATCGCGC
CACTGCACTCCAGCCTGGGCCACAGAGCCAGACTCGGTCT
CAAAAAAAAAAAAAAAAAAAAAAAATTTAATACCCTAGAG
CATATGAGATGTAGCTTTTATTTCACATGTGGTTTTAGTA
AGTCAGATCCTCTGTTTTTTAAACTCATATTTGTTCACAG
TAAGTGCCCTTGAATTTACAGTTTATCATCTTTTTTTCTT
AGGAAGAGTCTTAAAATTTTGACAGAAACAGTACTACAGC
AATTTACATAAGGCGTAAAATCAACTTATGTTTTATCTAG
AGACTCCTTACTTGTGTTTAATAAAGTCTATTTGAAAACC
AGAAATTATCAAAAATTTAATGTTAATGACATTTCTTAAA
GAAATTAGACCTAGGGATTTATAAATAGCTGAATCTTATG
ACAGAGAATAATTCAAGGATCCCTAAATATTTTATGATTT
TGTTCTCTGTAAACTTATAGACTCTGGCCAAATAACAGCA
CAAAAATTATAGCATCTTCAAGATGTAGTTCCTGGATATA
AAGATAATTATATTAATAAGTACTAAATATTTATTCATGT
TGCAACGTATTTACAAAAAACTTTGTTTTTGGTGGGGTTA
CAAAATGTATGCTTAATAGCTGTACTTTTATATATTCTAA
TGATTATGTAATAGACTCAAATGAGCATACAAACACTAGC
GCTTAATTTAGGAAAATTAGAAGTGATACTATTTAAATTC
TTCAATTGTTAGTATGTGAACTTTGAAGATTCCTAGAGTG
TCCTGTACCATTCATTTTTGGTGTGACAAAGGTGCCTGTA
AAGTATTTAGCATGAGACTTTGTATATAGGAGGTTTACAC
CTTGACGTCTGAGATAGAGCCATCAGGGTTGCTGTGCTTG
ATAACATTGTATGCCAAGATTATTCCATAATTTCTGGGTG
TTTCCTTTGTCCAGAGGTGACTAGCTCCACTTACCTGTGG
ACCATGCAAAAGTTTCATCCAAGATAGGGCCCTCCTCTCC
TCACATTTCATCTAGAACAATAACCAAGGGATCAGGTGAT
CCAATAGTAGAACTATCCTGCTCCAGGAGAAAAGCATTCA
CCAAAATAACTCCAGGTTCTAATAGATACATAACAGTAGG
TACTGAGATCCCGGGATTGTATCTGGAGTGTGCTTGTTCA
TGGGTACAGAAAAATATAGAATTCGAAAGGGATTTATTGA
AATTGGGTATTAGATAAAATATAAGTTCTCATTGAGGAAA
TCTGGAGATTGTATTGATACATTGCTAAGGTAGTTCCTTA
AAGCTTGAGAAGAAAAATTCTCTAGTAAATGAGATGCAGG
TGCTGGAATTGCCATAGAAGAGTGCTGAGGAAGAGCTGAC
TGTACTCAGAGATTAAGGTATGTTAGAATAGATAAATTCT
GCTGTATCAGAGAATGCTTTAGATAATTACATTCCCCAAG
TGGCCAGAAGAATCCCACTCCATAGAGTACCGGGAATGCT
CTAGTATGGGAGCATAGTCATTGTTGAGAATCCCAGAGAA
ATCTATTCTCCATAGGCCAGGTTTACTGACAGGAGAGTTT
TCAATAGAATCGGACTTCCAAATAGTCTGTCAAAAGCAGA
ATGGTGTATTTATTCTTTTTGGGAAACAAGACCAGTCTGA
AAACCAAGGGCCCCTTAGGTACATCTGTTTGTTACACCTC
TTTGGACTTTGGAGACTGTGATGTTGAGATCTCTATATCT
ATCTATCTATCTATCTATCTATCTATCTATCTATCTATCT
ATCATCTATCTATATTTCTAATATCTATATCTATCTATCT
TTAATATCTATCATCTATTTATCTCTAATATCTATCTATC
TATCAATCTATCATCTATCTATATCTATCTGTATATCTGT
ATCTATCTATCTTTAATATCTATCATCTATTTATCTCTAA
TTATCTATCTATCTATCATCTATATCTATTTATAGTTTCC
AGATAGCTGAACACGTGGAGGCTGACAGGTGAAGAAGAAC
TCATCCATCCACATTCTGGAGGGGTGGTGGCATGCCCCCA
ACTCCATGGGGATGGAAACTACCGCACTTGGGACCCTTCC
AAATCTCACCATATGTATCTCTTCATCTAGCTGTTTATTT
CTATCCTTTAAAATATCCTTCATAATGAGCCAGTAAGTGT
AAATATTTTCCTGAGATCTGTGAGCTGCTCTAGCAAGTTA
ATTAGACCCAAAAAGGGGGGTGTGAAAACCTCAACTTGAA
GCTAGTGGATCGTAAGTCCCCCCAGACTTGTGACTGTGGG
GAGGGAGGGGGAGGTTTTGTGGGACTGAGCCCTCCCCTGT
GGGATCTGACACTATCTCCAGGTAGACAGTGTTGGAGATG
AATTGGAGGACACATAGCTGGTGTCCATTTCTTGCTGTAT
GTGGAAAACCCCATACATTTAGCCACAGAAGTCATCTTCT
GTGTTAATAATTGGGGTTTGTAAGAGCAGAGGAAGCAGAG
CTTGAGAGTGAGTTTGTTTGTTTCCCTGAAAGGGATAGTA
TCCATGCAATGCTGGGGAACCCTCCTCTGAGTGAGCTTTA
TCCAAAGAGAGTTCTTCAACAGGTTCAGGCTGTAGAAAAG
CAGCCTGGCTGTTTTCTAACATGTTCACTGGCAAATCCCA
TAGTACTTGAGGTATTTGGGATAGATAAGGATGCTGTGTA
GACTCTCTGGCAAGCTCCAGAAGAGCCACAGCGTGGACCT
AGGGTTCTGCGACTGTTCACTATTCAAAAACAGCCTCTAG
CTTTGGTGGCATCAAGCACAGCAGTTTCTGAGCATGTCCT
TCACGTGACTATGCAAATAGAGCTGCCTATATTGACAGGT
CATTTTGTAAAGTCAAATCTAAAGATCTGTAATATTGGGT
AGGCACGGAGGCATTCATCATGTGATAGAAATCATAAATT
GGGGATTCGTTCAAGTAGGTGTGAAAGGCACAAGCAAATG
TATAAATACATTTGGCCATTGCCTGCAACAAGTGTCACCT
AGCTCATTGCACAGCCATTTGTTCCTTAGCTCACATCTAA
TTTATTCTTTTGTGGGACTACCACAACTGGATGATGAGGA
AGGAAGAAACACAGTTCACAGATGAATAAAATCAATAAGT
TGGTATGAGCAGAAAATGAGTTGCTCCTGCAAAAAGGCCC
AGCACAGAAGAAGTATCTCTAAAAGAAAGAAATAAAGAGA
AAATTCTCCTATGGTGGGCAGAGATTGGAAATGGACACAC
GGTGATCTACTTAGTGTAGAAGGAGAAATGGCTTGCAGCA
AGGATATGCAGAGGCTCTTGGTCAGTGGTAAATTACCCTG
CCTAGTGGAGCAGGATCTAAGAAAGCAAGATTGGAAAAAT
AGAGACAAAGAAGACAAGGGGAGAGACATACGGCTGGACC
TATGGGAGTAGACACCAAATATGTGGATATTTGGTTTTCC
CATCAGTTCCACCAGAACACATCTGCCCCAGTGGAGCAAC
CAAACAACCATGCAGATAGAATGACTTGGGTAGGGCGTAT
CATCCAGCCTCTGTCTTTAGCCAGCTCTGTGCTTGGGTGT
TGTGCACATGAATGGAGTAAACCTGGGGCAGGGTTGGAAA
CTGTGGATGGCAAGCAAGCTACGTGAACACCAACACTGGC
AGTGGGAAAGGAAACAGAATGGCTGGTATACAAGGGATGA
TAACTAGCAATGACACTCTCTTGGAACCTACTATTCACCC
CATTACAAATCATTGTTTTGTTGTTGTCGGGTTTTTTGTT
TGTTTGTTTGTTTTGTTGTTGTTGTTGTTTTAAGAACTGT
GACCAGTCACAAATACAAAGACAGAAGAGATTAGACTTAG
TGTGTGTCATAAATGGATCTGAGCAGTACAAGAGGTGGGC
TACAGCAGACCTTGTAGGTGCACAGCCCCTAGCCCCTCAT
CATTATAACTGAAGGCTCCACAGAAACCTCCTGCCATTGG
AACTGAAGATTCTGTCTTCTGGCTAAGGGAATATGCTGAG
CCTGTATACATGACAAACTAAAAGTAATAGAGATTTAATT
CTAGAAGTCACCTTCAATTAAAGAAAAATGGGAATCTGGT
AGATTCAAACCCCAGTTTCCTCGTCACTCATTAAGGATCG
CTCCAAGGCTGAGCTCTCCTGTTTCCCAGAATTCCCAATG
TACTCCAGCTCCAGGGTCTCTCAGTGGTAAGAGGTAAATA
GAAGATGCCTTTCCATTCCTGGGATCTCCTACCAACAAAA
CTGCTTGTCCACTTGTCATTAGTTCTTCATCTCAGGGTCT
TCCTGGAGAAGAAATCCACCACACATTTAAAAAATCTATT
TTATATAATTAAATGAAACATGCATTCTGAATGTTGTGTC
GGTACCTTTCTCATGTGGATTATTTACTTGTGTCTTGATT
TTCCCAGTTAGATCCTTATTTTTCCGTGACTTCTCCTTCA
GTAACATCTGAATAACAAGAACTCAGAATATAAAAGAGCA
ATGAAAGAAATACCCAAATCAGTAGATTGAATAAAATCTG
CATGAGAAATGCAAGGTCATAAATATTTATTTGGGCTTTT
CCTCAATTTTTACCCTGTTAAGGATGGACCCTTAGGTTCA
AAAGTATTGTAGACCATATTAAGTGCCACAGAAGGTTCTC
CCTCTCTATAGCTACCTTCTCGTTCAATTGCAATGTAATG
TGATTAGATTTTATGCATGTATATGGAAAGGGATGTCTGA
ATACATGGCTTGTCTGAAAGCTAAAATAAGTATGAACGCT
GGATTATAAAATTTAAAATTCAGATTCACTTCAGATTCAG
GTTCACAAAGATTACGTTTTTCTATTCCAGTCTTCCAAAT
GGCATTTTCATCTCTAGAAATTTGAGAGAGAAATTGAGTG
TCTTCATATGTGAATGGCTCTTCAATTACTTTTAATGCAA
ACTCACCCTATGTAAAATAAGTGCTTTATTTTATACAGTA
GTAATTAAACTACTGAGCATGTTTGAGAAACACTTACATT
TTGTGGATTTATACAAAACTGCTATTGCAATTAATGTCAG
GACTGCAAAGATAAGGACCACAGTCCATTAACAGTTAGCA
ACCCTATCAGCTTGACTAGTGACTGGAAATACAGTGCTGA
TGAATTTCATACATAATATTTGAGAAAAGCTATAAGCTAT
TAATTTGTAACATATTTCACTAAGCAAATGGAATTAGCAA
TAGTGAAGGATAAAAATCTTTTGAGCGTATGTTAGGTTTT
GTTAATGAAATAAGACAAATTCTTTGAAAAAGTAAAAATT
TTGAAATACATGTCCACCAAGAAGTTCTTGTTTGCCCAAA
GTCAAAATCATTTTAGCACTTTAGACAGATCGTTTGTCTT
TTGAAAGAAAACATCATCGTGATAGTGTTGGAAAAGTTTA
TTCCAAATCAATTTTTGTGTGAACTTGTAAAAACTTGCCT
TTTATTTTTTATGTAAAGTGTTTACATCTTGGGAACTTAA
GATTTTTCCTTTATTATTTTCTTGTTTCTCTAGTCATTTT
CCATAGACAATGCTTGCAAAGGAAGTTAAAAGTGATGTGT
TTTCTCATCATAATTGATCCAGTGAGTTTTTGCCCTCCTC
AAGACGAGCAGTACATTTTCCATTGATCTCCTCCTAATTT
CAATTTCTTCCTATAAAAGATAGATTCCATGATTAATAAC
TTCAATTACCCTCTTGTCACTATTATCAATGTCCTTGGCC
TCATTGTTCCAGTGATACAGGCAGCTGGCAAAAGAAACTT
GAGGAGAAAAATCAGAAAACTCTATACTGTATCTTAGTAT
TGACTTGACATTCTTGACGCTTCCCTAGCTAGTATGTTTT
CCTATGATCACAAGGAGCTAGTTTAAACTCCTATATTATC
ATATACTTACCTCTGCCACCTGTGTTATCATTCTCAGAAG
ATGGTCTCACTCACCTATCACGTCACAACCAGCAATTTCA
TAATAGCGTTTTCACAAACTCTGTCCAGCTTTCCAAACTT
TTACCTTCTGTGATTGTATTCACTTTCATTTATTCTTCTA
CATTTTGGACAACAGTGCTGTTTATGATTATTTTAATTTT
AACTTCCCTACTGAGTCTTCTACACTTGCCTGCATCTTTG
AGGCAGTATCCTCTTCCCTTGTAAACCTATAGCGACCATG
GAAGTGAGCTTCTTTCACTTTCATGGTGTAGTTGCAAGCT
GCCTATGAAGAAGTTTTTTCTCTGTGAGGTGCCAACTGTA
ACTTTCATTCTTCAGGTCTTTTCGTAACTGGTAATCAACC
TCAATGACTGCGAAAGGACACAGCTGGCTTCAGATTCACT
TAGAAGGATATGATGCTAATGAATGCTGCATGTCTGCATG
TCAGCACAAGTCATTTCTTACTCATGAACGCCCTCACAGC
AGTCCCACAGTAGTGCAAGGACTGTGGACTCTGAGTAATT
CTGTCTAGTTCTCTCCTTGGTGCCTTTTACCAGCTGTGAC
CCCTGAGGTCATAACTCACTCTATTTCAGTTTTCTCACTT
AAAACATAGAGACAAACATCGCAATTCACCTAGCAGAGTT
TTGTTGAGGGCTAAACAAAATAAGCTAATGTAAAAGACCC
TCTGGTAAGTGTACAATAGTTATTGCCAAAAATATTATTC
TGTACTAGCTTAATAAACTTTTCACTATTTTGCCTATATA
TTCTTAATTTTTCCTTCAAGATCTATCTGAAATGTTACTT
CCTCTGTAGCTTGTCCTCAGGCCCTCTTCAATTCATATTC
TTACAACTCAACCATCACCACCATTATAAATATTATATCA
TTTATATTTTATCACCATACATGTTTATATTTTGTATGAA
AATATTCACTCACACTACTTCCTAAACTCTTCAAAAAACC
AGCAAGTACCACAGTGCATACATATGAAAATAATTAAATC
AGTATTTCTAAATGAGCAAGTTTTATTTCAAAGACTCCCT
TTTAAAATATATGTGTTAAATTTTAAAAAACAAATGGCAA
GTTGTTGGGTTTGGGAAATATAAATAGTAAAATTGAATTT
TAGTCAAATTTATCTATAGTAAATTTACCCTTCTGTACAG
AATATACATTTTTAGTAGAGGTTAGAACTTCTGTAGGTTA
TTTGGGAGAAAGTTTCTAACCCATGTAGAATATAAAGCTA
AAGAGACATCAATAATATTTTGTATATAATATGCTTTTGT
AATAGAATCCTGTCACAACTTAAAAATGTATTTTCTATTA
TGGAAGCCAGTAGTCAAATGTGGCTCTTTAGCACTTGAAA
TGGGGTTGGTCAAAATTAAAGTGTGCTCTAAATATAAAAT
AGACCGTGGAGTTAGAAGATATAATATAAAACAAAGATTA
TAAAATACCTCATTAGTCAAATTTTATATTGATTTTATAA
TCAAAGTACATTTTGAATATATTGAGTTAAATTCTGTACT
GTTAAAACTAACTTCACTTCTTTTTTCTATATGGCTTCTG
AATAATATATAATTACACATGTAGTTTGTATTTTATTACT
ACTGGCAAGTGCTGTTATAGATAATGAGTCACAAGTAAAG
AGGGAATTGAGATGGTATCCAGTGGTATAGGAATATAAAA
AGGATTACAAATATAAATAGGATATGAGCAAATTAATTTG
ATAGTACCCTAATTCATTTTTAAAATATTTCATTTCTAGC
TTCTTTTGTTCATTTGTTTATTGGTTTAGAAAATATTTTT
TTCTCAAATTACAAATATGTAACTGACTTCAACTTTATTT
TTCAAACTTATCAAGTGTCTTAATGATGTTTAGAAAATGA
AAGTATAAGTTTTACTCAGTGGGAGACAAAATGGCCTTAA
ACATATTTTGCTGATATAGGATTGAAACCACCTTTGCAAA
ATTATAACAATGAGAGAAATTGAACATAATTGACTCCATC
TTGCTTCTAACCTCACAAGCTAACTGCGTCTGCTTATTTC
TGTATGTAGGCCAAACTAACTATAGGAGGAATTTAGTTTA
TAGTTTAACCTTAAAGAAAAAAAAAATAGTCACTTCCTGA
AACTAACCTTCCCTCCTTGTTCAGGGATAGAAACTGCCTT
TGTAAAATTAATGAAATGTTACAAGGTTAGAATTATGGTA
GTGGCCTGAATTCTGCTAAGACTTAGGCATAGCTAAACAA
TAACTAGTCATTGTTTTGTAACTCGCTCTTTTGGAATTGC
TTACTACTCAGGAGTCATGTAGCTAGTGGCTACAAGATTT
GTAACTTCCCCAGTTGCCCCTGTAGACAACATCACTACTG
TGAAACCTAAGACTGATGTTTGAGATATTTTTCAGAACTT
GCATTCTGGTGAACCAATTGATGCCACCTGAACTGGTGAC
CCATACCAACAAACTCACTCAACTGGCCCTATGACCCCCA
CCCAGGAGCTGACTCAGTACACAAAGACAGTTCCAACACT
CCTATAATTTCATCTTGAACCTAAACAATCAGCATTGTCT
ATTCCCTAGTTCCCTGCTGCCAAACCATTCTTAAAAACCC
CTAGCCTCCAGCCAGGTGCTGTGGCTCACGCACTTTGGGA
GGCCGAGGCAGGTGGATCATGAGGTCAGGAGATCGAGACC
ATCCTGGCTAACATGGTGAAACCCTGTCTCAACTAAAAAT
ACAAAAAATTATCCAGGCATGGTGGTGGGCACCTGTGGTC
CCAGCTACTTGGGAGGCTGAGGCGGGAGAATGGCATGAAC
CTGGGAGGCAGAGTTTGCAGTGAGCAGGGATCACCCACTG
CACTCCAGCCTGGGTGACAGAGCGAGACTCTGTCTCAAAA
AACAACAACAACAAAACAACAACAACAACAAAAAAACCTA
GCCTCCAAATTCTCAGGGAGGTGGGTTTGAGAAATATCTC
CTGGTCTCTCACTCAGCTGCCCTGCAGTTATTAAACTATT
TCTCTACTGCAACACCTGCTGTTTCAATTCATTGGCTTTT
TCTGTGCAGTAGGCAAAAAAAACCTATTGGGCTGTGAAGG
ATCTTTATATTTCATGCATAATGTTGTGAGCATTATTTAT
TAACAAAAAAAAAAAACTTGTGAGAGATTTTTTTACCATG
TTACCTGAGGAAAGATTACCTGAAGTGTGATGCTTTTTAA
AGAGCAAAATAAGCACACACACACACACACACACACACAC
ACACACACAAAGTTGCACCTGAAGATTATGATGTTCTCTA
TATTTTGTTTAGAATTGATCTGGTGAGATGACTTTATATT
TTCAATTTTTGTAGACTCCTAATAAATGCCAAGTAGACCC
TAGAACTCAAAGGTTACAGAAGAGTAATTAGTATTGAATA
ACTAGTTTAATTTTAACCCACACGTTGAATGTATGTATTT
AAATGTTTATGTGTTTAGACAAAAATATTGTATCACTTAT
TAAATATTTTAGATAAATGACTAAAATTCAGTTTCACTGT
GATAGCAAGAATATTTCAATTTTCTTTCTTTCTCTTCTCA
GTTATGATTGCTTTTTCTTTGAAGAAACTGCCAGCTATGT
ACCATAATTGTAACACATAGAAAAATAATCTGGTCTACAA
AAATGTCTAAATATTGAAGACTATGCTAGAATTTGGCAGA
AAATTTATATAATTGTGGCATAATAATTGCAATATTAAAT
CTTCAATGAATTGCAAAAAGCAAATAAACTTACAATAACA
AATTATTAATCTAAAATTTCAATTATTTTTTCTGGGTTTC
TTGCTGGATTAAATGTATCAGAGTCTATTCCCAAATCAAA
TGTATCTAATGTATTTTACATGGAACAATGAACTACTTAT
TGATAATTAAAAGGAAGTAGAAAAATCTTACTCCCTACAA
GCAAATTTATCTATCTGGATTATTTCATGGACAGAAAGCA
AGGCAATGAAGTCCTCAAGAAAATAAAATGTTTTGCTGGC
TAAGGTTAAAGCTTGCTCTGAAGATACATTTCTCTCATTT
TGGCCCTTTATTTAGAATAATAATTCTCAAAAGCATTTGA
GAATGCTTTTATTTATTTTATACCCTTATTTAGAAGAGTA
ACTCTAAAGCCTCTGTTAGAAAATCATATTCTCATGTTCC
ACCCTGAACTTCCTGCATAATAATTTCGGGGATAGGGCCC
AGCAATCAGCATTTTACAGTCCCTCCAGGGATTTCTCATT
CTTGTTAAATTTTAAGAATCCCTGCAGTAGAATCTGTTTT
GGCCTATTTTTTGTCACCATAGGATGAGAGGAATCTACCA
GCAAATAGAGTCCTGAAATTTCATGGAAATTAGTAAATAA
ATTGTCTCTCAAAGAGTCTACTAAGAATCTATTACCTATA
GGGAATGCAGACTCACAGGAAGACACATATAGCAAGTAAT
TCTTAGAGCTTTCACCACACTATCATCCTGAAATTTACAT
GACCTCACTACATGAGGGAGAAAACAACATAAGAGCAGAT
GTCTTCTTTTTAAAGGCTTCTGTAAATCATCTTTATTTAG
TAGATATTTTATTGTCCTAGATGTATTACAAAAACCAATG
TTTACATTGCATTATTATCCATTTATTTTGGTAACATTTT
ATCTAACCATCAAATTTATATGTGGAAAATGATTTGTCAA
ATCCATTTTTTTCTATGAAATTAAAGCTATTCATTTCATA
TAATTCACACTTCCTTAAAATAGAACACAAACTACTTGTG
AGTTAAAATGTGTTGCACATGTATGTGTGATAAATGTCTC
TGACATTTTCATCTCAGAGTTGATGAAAATGTTCTTACTA
CCTGTTTGTTTTACAGTGATACTGTAGTTAATCCACAATG
TTATTTCAAATTGAATTTAAGCAAAAATCTACTAAAGTAA
GCACTAAAGAAACAATAGGTTAAGAAAATGGTATTTAAAA
CTGTATAGGTAATAAATTGTCAAGATGTTTGACTCTTAGA
ACCCAGTGGAAAACTGAAGATTGAAATACAGAATATTAAA
ATTAACTTTAAAAGAAAAATTATGCACTTTATTTTGGGGG
GAATGATATTTACAATGTCATAGCAATTAAAACTAATTAC
AATAAATTTCCTTTGGAAGTACAAATGCTATCAAAACTTA
ATATCATTAGTTTGCCATGATTAAAATTATTTTCCTTTTT
ATCTTGACAACAACAGATTATTAATTAAATAACTGATTTG
CATATACACCCTTACCCTTTCTCCATTCCTTAGTACAATT
ATAGCTGAGCTTAAAGAAGACAGAGATCACATATTTTTTT
ACATCAAATGAAAAATTTACATAAGTGTTATGTACAGATT
ACGTAAAATACAATCCATTACTCTCTCAACTACACATCAG
TGCTCAGAAATTAAGCAGCTATCAAGCTTTTAACTAACAA
TAGGTAGAAGTCTAGCCAATTAATTGCCTTGTGTTGTCAT
TATCTGATTTTAAAAAGTATTTTGTTCCACAGTCTTGTCA
TATTAGACAGAGTTTTTTCTTTCACTATTTTTTTGTGGAG
GTAAAAATATAACTACGTATCTTGTGCCAGACATGCCAGC
GCAGTTGTGATTTCTTCATTCAGACATGGTCTGTCTTGGT
TTCTACTCCAGTTTCAGCACCCAGAATCATGCCTGAGCCA
TTGGAAGATGAAAAATGCTTGAATAATGAATGAACTAATG
AAGAATGAATAAACATGCTGGCTATATATGTATGTATTAA
TGTTTTTCCAAAAATATATAGGTTACTTAGATGTTAACAA
AAAGAGGACAACAAATTTATTCTGTCAAATTAGACCATCA
GTTTTTTAGTTTTCATTCATTTGAAAATAGTTATTGAGTG
ATTATTATGATCTATCTTTCTGTAGGCAATTGATCTGGTT
ATGATGTAATTCCTAGTGGTGTCACAGATTGATCCTAAAT
TATTTCAGTGACCAAAGCTGGAGATAAAAGCTTCAAAACT
CCATATATATACTACAAAGTGCATATGTGTATTTTATTCA
ATGTTCAAAACGTAGTAATAACAGTATGAACAAAGGGAAT
ATTTGTTGAACGTCTTCCATTTTTAAAATACACTGAATCT
TTTATGAACAGATTAGGTTCTTTTGCATTAGTTACTAATC
ATTCATAACCTCAGATTTGTTTGGCACTCACTCATTTATT
TTTCCCAGAATATATGCAGGTACATTTGAATTGCAATTTT
GTCTTTGAATATTTTCTGTAAATAGTCTCAATACAATGAA
ATGAACATAAAAACATGTCTTCTAAAGCTGTGTGAAGTAT
GATTCAAGACTTTTTTCAAGTATATGCATATGCGCTTCTA
CTTTGACACCTACCACTTAAGGTAAAGTTCAACATTACTT
AATGGAAAATATCTTTTGTGACCCTAGAGTGAATTTGTTT
ATACCTCATGCATGAATGCTTGTAAATAAATATTAATGTA
TTGGCACATACAGCTACATAGCTTTTAATGGGTCCATATT
TAAAATCTTGCTCTAATACTAAGTATTTCCATTTTACAAT
AGAACAGCGTGAGCGTATTTCAATGTCAATAACATACAAA
TTTACCTCCTTCTTCAAAAGGACACCTAACTTTTCTTGAG
TGTATTTTTGGGAAAATAACACCAATTGCTGTAACCCCAA
ATTTTTGGTAGCTCAAGGTAAAAGCAGCTTATTTCTTGTT
ACAGAAAGTCCGATCTCCTGTGAATTCTCTCTTCGTCAGG
CAGAGATTCAGACACCTAGACTCTTTCCACTTTGTAACTT
TGCTGTTCTTAGACTTGGAGATCTCTGCTTACTTTTCCAT
GTAGCTGACGGACCAGGTAATGGGGGAGGATCAAACAGGA
AAATTTTGAGCCAAGTATGATGTATATCATTACTTCAGCC
CCTATTCTACTGGCTATAACTTAGTTACAAGACAGCCCTT
ACCTGCTGGGAAACAGGAAAATGTAGGTAAGTGAGTAAGA
GGAAAAGAAAGAAGCATTGATTATTATCTAGCCAGTTTCT
GCCACATCAAATATAAATATACCGTTATTTATTTAATGAT
TTCTGTACCATACGTCATTTTTGTTTTTTAACAGGACTAT
TATTGCTGCAATAAAAACACACACATGCAAATACCTTTAA
ACACACATTTGAGTTTTTGTAGGTATTTTTAATAAAATTT
TAATGTGAACTTTCAGATCATTTTCAGAAAATGCCATATG
AATTTATATTAACATCAATGATGCATGAGAAAAGTAATTT
TTTCATATTTGCCAATATTGGACGGTATCAATCATTTTAT
TTGATTAGTCTGGAAGTAAAATGGGGGCTTGCAGCTTCAA
GTTTTTTCATACAGGCACACTTACAGTGTACTTATCTATA
TTTCTCAGCAGGCCTTTGCATTCATGACTATGAGTGAGAA
TAAGTTTGATATAAGGTTATATTATATGACTATGGTCAAG
AAATAACCTAGATTTTATTTTAAAATTTATATGTGTATAT
ATATATGAGTATATATATATATACACACACACACATATAT
ATATAGTTTTTAGATGAAGTCTCACTCTGTCGCCCACGCT
GGAGTGCATTGTTGCAATTTCAGCTCACTACAACCTCCAC
CTCCCAGGTTCAAGCAGTTCTGCCTCAGCATCCTGAGTAG
CTGAGACTATAGGCACATGCCACCATGCCCAGCTACTTTT
TGTATTTTTGGTAGAAATGGGGTTTCACCATGTTGACAAG
GCTAGTCTTGAACTCCTGACCTCAAGCAATCCGCCCACCT
CAGCCTTCCAAAGTGCTGGAATTACAGGCTTGAGCCACCA
TGTCTGGCTTCATAGATACGTATTTTAATGGAGGCTCTGA
CTCTGTGTGCATTATCTATTTTTCTCAAATGAATTTCACA
GATTAAGGATTAAATTTGAAAGAATGAATATATGTGTATT
AATTTTAATTCTACTTTTGAAATGGTCTGTTTTGTTAATA
TATTAAATATAACCACTGATACAGTAGCATACACTAAGTT
GTTTAGCATACTCTAATAAACATCAAGATTCTTTTATAGA
TGTCCTATCCCTAAGGCAAAATTTTTTTACTTTTGGTACT
ACTTAGAAATTTCATAAAAATATTAAACATTCATATAATA
TTTACAGAAATTATGGTGATAAAAATTTAAAACTCATAAA
GTATATAAATAAGGAAAAACTTTAACCGTTATTATTTCTA
TAATTCCATATGTTAAATGTTTAAGGATAAATTTTCTATG
CCATTTTCAACAGCTTGTCCAATGTAGTGCACAACATATT
TGACATTGCATATAATATGTCCACTAGTCCGAATTTGACT
TTTTTCACTTAAACTTATAATAGGAGCATTTGTTCTTTTA
TTTAAATATGCTTTGCTGGCATGATTTTACTGCATGCCTA
TGAAACTAACATAGTTCAATTCATAAGCTTTTAGTAGTAA
CTTAAGTCTTTGTGAAATTTCATTTTTTTTTAATATGTGA
AAGCTGATGAGAAGAACATCTTGAACAATACCACATATTT
ATCATTAGTCACTTATTTAAAATAAATGGTTATTCTAAAT
GATTGCTCTGTTGGTATTACTGAGTCAAAGTATACACTTT
TTTTTTTTTTTTTTTTTGAAACAGAGTCTCACTCAGTTTC
CAGGTCAGAGTGCGGTGGCGTGATCTCGGCTCACTGCAAC
CTCCACCTCCCGGGTTCATGCTATTCCTCTGCCTCAGCCT
CCCGAGTAGCTAGGACTACAGGCACATGCCACCACACCCA
GCTAGTTTTTCTATTTTTAGTAGAGACAGGGTTTCACTGT
GTTGACCAGGATGGTCTCTATCTCTTAACCTTGTGATCCA
CCCAACTCAGCCTCCCAAAGTCCTGGGATTACAGGCGTGA
GCCACCATGCCTAGCCACATGTACCTGTCTTTCAGAACAA
AACAACTAACCTCTCTCATTTTTTTTCCTCTCACTTTTTC
TATCTTTGTCTCTCTTTCTCCTTCTTTCCTTCTATCTTTC
ACAGATATTTTATTACCTATTGTGTACTGACAGCTGTTTA
GGCACTGAGGATTAAACAGTGAAAAGACAAAGTGCTTCCT
GGAACTGTGAATTTTGCATTCTAATTGTGGAAGTAAATCA
ATGTCAATGGATTTCAAAGTGGGTCTATGTTTTAAGATTG
GTGAGATGAAGTTACACATACAGCTGAATTGTTTTTCTTT
TATTTACTATTAATTTAGCAATAGAGTGAAAGGGATACTT
GCAATTTTAAGAAGAGAAATAAGTAAGTTTGCTTCCCTCG
TGGCTCCCTCTCACGGAGGCAAGCCTTCCATTCAGAAGGG
ATTCATTTTCACTGCTGTGTAGAGGATGGTTTGAAGGGGT
CTAAAATAAGAACAATGAGGTGAATGAGGAGGAACCCGTT
GCACTAATCTAGGCATGGAATAATAGCCTTCTCTATGAAC
TATCTCACAATGGAAATAGAGTCAAGAAAGAATATTGAAT
ATACATATTGAAGAAGAAAGAAACTGATTTTGCAGAAAGA
AATTGTTTTGAGGAGAGTAAGAGAAAGGAAAACAATTCAA
GGACACCTCCATTTCTGGCTTGAGATATTTGGTGGATGTT
GAATACTATTGCAGGGATAATGGGGATTAAGGTGTGGGTT
TAGGGAGGAAAATCAAACGTTCTGTTTGGACATTGTATTA
GTCTGTTTTTATACTGCCATAAAGAACTTCCTTGAAACTC
TGTAACTGATAAAGGAAAGAGGTTTAATTTGCTCACAATT
CCACGTGGCTCGGGAAGCCTCAGGAAACTTACAATCATGG
TAGAAGGCGAAGGGAAAGCAGGCACCTGCTTCACAAAGTG
GCAGGAGAGAGTGAGCGTGTGAAGGAGGAACTGTCAGATA
CGTATAAAACCATTAGATCTTTTGATAACTCATTCACTCT
CGCGAGAACAGCACGGGGAAAACCACCCCCATGATCCAAT
CACCTCCCTCCCTCCACACATGGAAATTACAGGTCCCTCC
CGCGATATGTGGGGATTACAAATTGAGATGAGATTTGGGT
GGGGACATAGAGTCAAACGATATCAGACATTATAAATATC
AGGTATCTATAGCATAATAAGTTGGAGCTAGAGAGGAAGT
AATTGATTACATGAGTCTAAAGCTCAGGTAAAGAGTAGAG
ATAAAATTGTGGGAGTCATTAGCAAGTTCATACATAGTAT
TTCAATTCATATGGTTGCATGATATCATTTAACGACTGAC
CACAGAGAGAAAGATAAAAAGAGGCCAGGATTGCTCCAAG
AAGACACTTCATACTGTGAGAGACAAAGGCACGGAGGAAC
GAGCAAAGGAAGTAGAGAAGTAACCAGTGAGAATGAAAAA
CATCAGGAGACAGCGGCTTCGAGGAAGTCAAAGGAGAGAG
TGGTTGATGGCATCGATTTTACTAGAAAGTTGAATAAAAG
CAAACAGAGAAGAACACAGTGGTTTAGGGGGAAAAGGTCG
CCTGTCATTTTGAGTGCTCCACTACAATGTGTAATCATAG
CTATAATAATGACAGTTTTCCAAAAATGAAAGAAGAAACA
GGCAAGTTAAGAATTCTACCGCACAAGAAGGGAAAGGTAG
GTTTCTGTATCATTAATCTAATATTTGGATGAGACCCAGA
AATTTGTGCATATGTTAATATTTCTTATAATATTACTGAG
ACCATCTTTCCCCAGAGAGTATGAGGCTAGTGCTTGGATA
CATAGAATAGTTTTTGGACATAAAAGAATACTTTCAAAGC
AGCAAAAAGTTTTGCATTGATTTGGGTCAATGAAGCATTG
AGCTCTTGTGATTTAATGTATAAAGGACTATGTTAGATCT
TCTTCACACTCCCCTGAATATTTGGAGATGTTTGAGGAAA
CCATTAGGTGGAGTTGAGATCTCAGGAATTTGGGAGTTGC
AGAGCATAAGATACATTTCTAGATATCCTTCTATGGTAAA
CAGTCCTTAGGTTAAGAAAACAATTTAGGTAATACTTTAA
ACTAGTGGATGTATCCAATTAACTATTAAAACAAAAGCTT
TTTTACTGAAATATTATTGTAATTTATGTAATTATGTGAG
TTTCAAAGAAATAACTGGCATTTTTATCTTTTTTTTTTTT
TTCTTGAGGCAGAGTCTTGCTCTGTCACCAGGCTGGAGTA
CAGTAGTGTGATCTTGGCTCACTGCAACCTCTGCCTCACG
TGTTCCAGCAACTCTCCTGCCTCAGCCTCCTGAGTAGCTG
GGAATACAGGTGTGGACCACCACACCCAGCTAATTTTTGT
ATTTTTAGCAGAAACGAGGTTTCACCATGTTGGCCAGGAT
GGTCTCGATCTCTTGACCTCATGATCCACTTGCCTCAGCC
TCCTAAAGTGTTGGGATTACAAGCGTGAGCCACCACGCCT
GGCCTTGCCTACATTTTTATACTATTTGTCAGTCATAATC
TGTAACAAAGAAATAAAGGAATGAAAATGCCCAGCATGTC
AACTGAACCTTAAGAAAGATCCCTCTGTAATTTGAGGGGA
AGGAGGGTGGAATTCTTAGGCCCCTCTAATTTGGGAAATT
TGGAATTGTGTACAAAAATATAATGTGTAGTGTATACATA
TATACATGATTTGATCTGTAATAGATGCCAGAACTTGCCA
TCAGTAGTCAAAATGTCATCTCGACCGTAAGCTGTTGGTT
TGCTCTCTGTGAACTTGGCACCATGGGTGAATATAACAAG
TGATACATAAAATGTTTATTACTACAATCAATCACCTCAC
ACCTTGTACTCCTTCCCTAGAAAGGAGAAACTGAAACCCC
CAATTTTGAAGTTTTAAATCAGTGAATCTCAGTTTCTAAT
TCTGTTGTTCATATTTTTCTCCAGGTGTCACATAGCATTT
AATATATCTGAAATTAATACATGACTACCACTTAATAACT
CCTAGGCCCAAGGCTAGTTATTGCTTCCCACCCTCCCAGA
AGTTGTGTGATCAAAGCTCCATGCTCTACAAAGCGTCCTC
TAATAACTGAAGCAGAGGAGAATGATATGGAGGCTTTAAG
CCATTTTATCTTGAATAACCTGTGCTAAGTTGGGTCTTTG
TACAACTTAATAACCAATAGGTGAAAGAATATGTTCTTCC
TTATGAAGAGGAACACACATTTTTCTAACTATATCACCAT
TGTTGACCCTTTTCAAACAAATCACAAATATTGGAATAGA
ATAATAACTTAAAAAATCAGGAAGAACTAAAAACTAAAAC
GAGCCATCACTGTGGCTCCAACCTTCAGAGAATTTGGCAT
TTCTGGAAATTACATCTATATTAACAAAGTTATGAAGATG
ATATGGTTTGGCTACGTCCCCACCCAAACCTCATCTTGAA
TTATAACTCCCACAATTCCCTCATGTCATGGGAGGAACCT
GGTGGGACGTGATTGAATGATGGGGCCAGGTCTTTCCTGT
GCTGCTCTCATGATAGTGAGTGAGTCTCACGAGATCTGAC
GGTTTTAAAAATGGGATTTCCCTGCAGAAGCTCTCTTCTC
TTGTTTGCCCCGTGTGAGACATGCCTTTCACCTTCCATCA
TGATTGTGAGGCCTTCCTAGCCACGTGGAACTGTAAGTCC
AATAAACCTATTTCTTTTGTTAATTGCCCAGCCTTGGGTA
TGTCTTTATTACCAGTGTGAAAATGAACTAATGCAGAAGA
TCTTGAGTTATTTGATGTTAAAACCTGAGAAAGGTAACAT
GCCTGGAACCAAACATCTGTACTCCAGTTGTTCTCATTAG
TTTTACTAAAAATTTCTTTTTGGAAGAAACTGATGGGCCC
TCTGCTGCCCTTAACTTCCATGGACTAAACCAGGCAAGTG
ATACTACCGTTGCCTTCAATACCGTCTTTTCCCTCAGACC
TACACCTCTATCATTATTCTCTAGCTCAGTACACTGTGTG
GATTTTCTTTATTAAAAAAATAGGAGTTTCACGAATCCCC
AGCTCTGTCAGACTTTCCATATATATTCATGTTAATTATA
CCTCATACCTGTCTCTAAAATGTATCTGCTTCTTTCTATT
CCTACTATGAGTGACTATGCTACTACAATAACTTCATAAT
TGGTCTCTTTGCATTCAATTTTGCTTTCTATTAATCTATT
CTCTTCACTCTGCTGCCAGGGTGATCTCTAACAAAATCAC
ATCTGATAATCATAGCATCCACTTACGCATTCTGAGGGTT
TCATATTTTCTTTGAAAAGAAAATACAAAATTCTACATAT
GACCTTTCCCACCTGACCATCTTTACCTCTAATTCTCTTC
ACCACATGATAATCTCACAGCTGGTGATCTGTTAGAATTC
TCTCCACTTCTCCTTTGAAGTGCTTCTGAAGCCTTTCTGA
AATTCTTTGATTCTCCCAAATGTCATAAATTCTGTCTTAA
CTAGAGATTCCAATATATTGTTTCCCTTCCTGGAAAACCT
TTCTTCTCCATTTTTAACTGTCTTTCTGATATTCAGATAT
CAGGTAATAAAAAGTAATATTCAGTTCTTTGGAGAGAACT
TCTAAGACTGCTCAGAAAAGATAAAATATTCTGTTTCTCT
TTGCTTGATCCTACCACACATATTTTATTGATTTGGCATC
TCTCTTTCCCTGTTGACCTCAGGTGGTCTTGTCCTGCTGA
CCTGCATACCTAGTATGTACAGCGGAATTGACAGCAAAAA
TACAAACAAACGTTAGACAAAGTGGCAGATTAGAGAAACA
CATTTACGAACTTCATACGGGTTGAGCATCCCTTATCTGA
AGTGCTTTGGACCCGAAGTGCTTTGAATTTTAAAATATTT
GTAGGTACTACATAATGAGATATCATGGGATGGGACCAAG
TCTAAACATAAAATTTATTTGTATTTATACGCTTCATTGC
CTGATGGTAATTTTATACAATTTTAAAGATAATTTTGTGC
AGTTTCAGATTTTAGAGCATTTTGGATTTCAGAGTTTCTG
ATTAAGAATGCTCAACCTATAGTAGAAAACGGATACATAT
TTACAACACGTAGGGAATATTGGTAATAAATGTAAAAATG
GACCCCAAAGGAAAAGATTCATTATATCCAATCTGAGAAA
AATGGAGGTTATTCAGAAGATTATAGTTTGTGGGTGAGTG
TGGGAATTGTTAAAATACTTTTAGAATTCAATTTAGAATT
CTCTATTAGAAGTTTTAAAATGTATATACCTTTTGATTTG
GCCATTCTGTTTTTAGGAATCTATCCTTGATAACCATTAA
TTTATGCACAAAGAGGTATATACAAAGGTGCCTATTGTAT
CATAATTGTAAGAGATCTTGAAGCTAAAATAGTGAAAAGC
CCATGAGCAAGTGAATAGTCGAATAAATTATGTAAAATAT
ATATACAGCTGCTTAGAAAAATGCAAAAAAAAATGATATG
TTGTAAAATGGAAGGCTTTTCAAGGTATATTTTATTTTAT
TTTATTTTGGAGACAAAGTCTTGCTCTGTTACCCAGGCTG
GAGTGCAATTATACCATCTCGGCTCACTGCAGTCTCTACC
TCCTGGGTTCAAGTGATTCTCATGCCTCAGCCTCCCGAGT
AGCAGGGACCACAGGTATGCACCACCACACCAGGCTAATT
TTTGTATTTTTAGTAGAGACAGGGTTTTACCATGCTGGCC
AGGCTGGTCTCGAACTCCTGGCTACAAGTCAAGGTATACT
TTCCAAGGACAAAAGCAAATTGCATAGCAACGTATATGTT
CATATTAAAAGGCACATATATGTGTGTGTCTATATATGTA
TGCACATGTATTACAAAAAAATATAAATAACTTCATTAGA
GATATACTAAGTTTCTTTTAGATTTTTTTTCTATGTGCAA
GTAGAATTTTTGCTACATTGGTCAGAATCTTTTCTTTTTA
AACATTTTCTTTTATATTATTGCAGTAATATTGTTATTAT
AAACTTACCGAGATAATCTATTTATGTAACAGGGGAGAGA
ATCCAGAAACAGACCAGGCGCGGTGGCTCACACCTGTAAT
CCCAGCACTTTGAGAGACCGAGGCAGGCGGATCACGAGGT
CAAGAGATCCAGACCATCCTGGCCAACATGGTGAAACCCC
GTCTCTACTAAAAATACAAAAATTAGCTGTGCGTGGTGGT
GCACGCCTGTAGTCCTAGCTACTTGGGAGCCTGAGGCAGG
AGAATCACTTGAATCTGGGAGGCGGAGGTTGCAGTGAACC
TTGCAGAGATCACACCACTGCACTCTGTTCCAGCCTGGCG
ACAGAGCGGAACTCTGTCTCAAACAAACAAGAACTATTCA
GTGGTGCGAAGACATTTGAACGCTCGCATTGTCACAGGAT
CTTTCAGATGTCATTTTGCCAGCCACAAACCTCTGTGGCC
AGTGGTGCCTTTGCCTGAGTTTTGCTCAGGCCTACTGGGC
TCCATCCAGACTGTGCTCAGCCCACACTACTGGCTTCGAT
CACACACCTGCCAAGGGCGAGCCAGGCATGGAGTGGTGAA
GGGTGTGTGAGTGAATGAGAGTGGGATCTGACCACTGCAC
ACAGCCAGGCGTGCCAGGTGCTGAAGTGAGGCAGGCAGCT
CCAGGTGCCAGCACAGGCACCAGCTCTGTGCAAGGCTGTG
GCTGGACCAGATGCACCGCAAGTGGCTTCTGCTGCAGGCA
CCAGCATCTGGATTTGGGGACTGCAGTAGCGACCAGAAGC
TTGGAGATGTCAGAAACTGCAAAACCCTAAAGAGGGAGTT
ACGGCCCTGACTTGGGAAGCCCCCAGGTCTGGGCTTGGGA
AGCTCCAAGGTCTGGGCTCACCAAAGGGCCGTAGCTCTTC
TCTCCTTCTTGTCACCTGCAACATGGAGAGCTGGGTGGTG
GAGGTAGAGGGGGTTCAGGGGAGTATGTTTCAGCCTGGTT
TGTGTTACAGCTCTTTCAGTCCCTCCATTTGGCAGGTCTC
GAGTTCTTGTCCCGTGTCTAGGAAGAATGAGGTACATGGA
AAACTGGAGGGTGGGCAAGGCAGAGAGGAGCTTCACTGAG
CGACAGAACAGCTCTCAGGAGTCTGGCAATGGGTAGGTCC
TTTCCTCAGGCAGGTTGTCCCAGTAAGTAGAGGAGACTGG
AAGTGGGTAGTTCCTTCCTGCAGCTGGTTGTCCCAATGCC
TGTCAGAGTCTGCCTTAGTCCTGAGGTTTTTATGGGCTTA
GAAGGGAGAAAGTATGTGCTGACTTTTCCATGGGAGGCCA
CTGGTGGGCCTGGAAAAAGCACCCACTGATTGGCCAAATG
TTCATCAATTAAGTTCTCACTTGGAACTGCAGACTTCACC
CAGAACTGGCAGCCCAGCCTCCAGCCTTCAGGTCATCCCT
GGATTCAAGGTGGAGTTTCACCCAGGACCCGTCCCTTTCC
ACCCAAGAGCCTGTCTGCCTCCGGCCACCATCAACATGCC
TTCCACTGGTGCTTAGCCTGTTCGTGCCAAGGGGTTCCTG
CAGGTCCATGCTGAGCTGCCCTCAGCCCCCCACCTTGGGC
TTACTACCATGCTCCTGGGGGCACCAAAACTCAAGAGGAG
GTTGAGGTGGAAGGGTGCTGGAGTGTCAGTGTGCCTTGAG
CATGCACACACCTGGCCATGTTGTGACAGTGCCTGGGCTT
GAACACAACTTTGGTCTGTCCCAGAGCAGGCACCAGGAGC
AGGGATAGGCCAGGGAGTGAGGGCAGGCACTTTCAAGGCT
GCAGGGGCAGGGGGCTTCCTGAGCTCCCAATAGCACAGAG
ATGCCCGGGTCCAGAGCCATGGCTGGGAAGCTGCAGCTGC
GCCCAGGAGTGTGGGCTCCTGCCTTGCCAACTCAGTAGAA
GCTGGGGCTCCCACCTGTTCCTGGTCCCCACCATCTCCAC
AGAGTGAGTAGCCCTGGCCATGTCACGACCCCTGCAGTTG
GTGCCCCTACAGCAGCTGCTCCAGATGGGCTGCTGCCACC
GTCAACATAGTTTGAAAGAAATCATATTGAATTCCTGCTT
CACGTCACATACAAAAGTCAATTCCATGTTGCTTTAAGGT
TTACATGTGTAAAGCACAACCACAAAATTATAAAATATAA
AATTAAAACTCTGAAATGAGAGATCAGTAGATTTTATTAC
ATAAAGATTAAGAATTTCTACTCATCAGAAAGACATAAAA
ACATGATAGGACAAAATACTAACTGGGATATTTATATAAT
ATAAAGTTCCAAAATGTGTAGTATCCAGAGCACAAACTTC
AGTAGGAGTTAAAAGTCGAACAAATTATTGGGGATACAAA
TGAAAACCCCAGTGAATTTCCACTTTACCTACAACATTAA
AAAAAATGTACAAGTCTTAGATACCATGAATTTACAATGA
TGTGAAGCAGGAATATGCTTTTCTATTGGGGTAATATAAA
TTAATTATACCACTTTAGAAAACAGTCATGCAGTTTCCTA
TAAAGTTGAACATTGATATATCAAATGAGTCAGCAATCCC
ACTCCTCAGAATATAGATTTGAGAAATACTTTCATCTCAT
TAGAAAAGTTACTATATAATTTATAATAGAATAAATCCTG
GGCAGAAAGCATAGGTTCATCAAAGTAGAATGGATAAAAC
TCATTAAAATTATACAAGGAGATTTTATATAGCAATGATA
ATGAATAAACTATAATAATATGCATTAATATGGATAAATC
TTATTTCAAAATCTGATATGATTTCATTCCGTTAAAGAAG
GAAAGCAAGCAAAGTGTAACAATGTATTATTTATGGATAC
AATATAGGTGACATTGTCAAAGAGAGATTCAAGGGAATAA
TTAACAAAAAATATAGGAAACAGGTTCCCTGAAGAGAGAT
AGTGGGAAAATAGAGGCAACTGGTGAGACATACATGGAGT
TTCAGGCAGATGGTGGAGAATACAGATAGTCATCTTATTA
GAATTCTTTAAACAGTGTATATTTGTTTTAAACATTTTTT
TTCTGTTTTTCTTTTTCCCAGTGGGTAATTTATTTATGGG
GGAAAATCTCATTTGTCAAATACAAGGATTAATTGTGTTG
ACATAAAACTTATTGTACTAAAATATCCTTCTGGAATACA
AAATAATTACCATAAAGTATACAAAATTTAAAATAAAACT
CTTTATGGATGAATCACAAGTTAAGATTGTGAATATATAT
AACTATAAAGCTTACTTTGAATTCATTTCTTTTCACACAT
GAAATGTTGATTGATTATTTACTGTACTCAGGCCATACAC
TAGTGAATGGAAATAAAGCAATGAACAGGACAGCAGTAGT
ATCTGCCATCTTTCAGTCTATAATGTAATCTTTGTCATAA
TATTCCAAGAGTGAGTACTACAGCTGTTAACAACAGTGAT
ATATAAATATTTTATGTTTAATAAACTTACATCCAATTAA
TGCTCATTCAATGGATATATAAATTACTGATTTTATGCTG
TTGAACTAGAAAGTTTTCTCCTTACCCATAACAATGTGAT
AGATAACAATCATGGGTTTAAGCTTCTAGTTAACTTCATG
CTCTTTGAAGATTGCAATCTAGACAGCTTATGGAACTCTA
TAAATTCAATACTTAAAAGGTTTAGCTGTTTTTAGGTATT
GGCTTAAATAATTTCTTCCATTTCCAAAATGTCATCAATT
AAGAAAGTATCTAAACTTAAAAGAAGTTTATCTTCCCCAC
AAAGGTGTCTCTTTTTAATAATGCATTTTCATGTCTTACA
GTGGTTTATAAAGAAGATTAGATTAAGCACATCATAGTCA
ATCAGGAAATACTTAAATATCTTCACATATACTTAAGAAC
ACAATACATTGTAAAACTATGCTGCTATTGTATTAATACT
AATAGCTTTAAACATACGTTTTGCTAAATGAGAAACAAGA
ATTTTACCACAAATTTGAATTTCCTCTCTTTTTTTCTCTC
TCAGATCTCTGTGTGTGTGTGTGTGTGGTATGTGAGTGTG
CACGTGCTTGAATGTAACTGTGTGCTAGACATTTACATTC
ATTTCTGCTTTTTGTCTTTTAACTCTTCAGAAGTGGTGAT
ATCCCATTGGCGACATAGTAAATCCTCCCACAAGCTACCA
AATATATCATGATGTGTGAAACACTTTAGTGAAGCAGCAG
CAAGAACACGATTTTTCTGAGCCAATTTTCCTATATCCTT
GCAAGAGTTTCTGATAAAAACAATTGGAAAATAATAGAAA
TACAAACTGGATATTTGTGATGTCTCATCAGAGAAGTTTC
CTATCAAGTCCAATTATTCTTCCATATTTCTTTAACACTT
CTTCATTGAGCTGCGAAGCAGTTGGAATGAAAGCCAAGAT
GTAGAAGAATAAACATAGATTGAACCAACAGTGGGTTTTT
TTGGTTGAAACTCAGGCCTGGGAGCAAACACAAGTGATAA
AGCCATTATGAAGGTGGGTTTAAATGATTACACATTAAAA
ATTTAATTTTGAAATGTTAAGCTAATAAATTTGGAAACGG
GCAACCATTGAAAGATGTATACACATAATGTGTATTTTAT
GAATTTTTCCCTGTTAAGCGTGAAGCTCTAGTTCCATAAC
TTCTGGGAGACAATGGCCAGTCTCAGACTTAAGGATTAAG
AGGTATGTGATTTTTAAATATATTAAGTGATATATAACAC
CTGGAAAATATATAAACAATAGAAATAGAGACTCAGGTGT
ACCTACTTAAGAATTTCTAACTATGAGGTTTTATTTCCTC
TGTAGAGGAGGGGTTTACATTTTAAGTGATTGACTGTCAT
ATCACTGTTTTTTGTATCACTAGCTATATGCAGCCATGGT
GCCAAATTAAGGGATAGCAAACACACAAACCTGGGGTTAA
AATGACACCTTGATGCTTGATGTCAAGTTCCAACACATAT
GAGAGACCAAATCAGCTACAAACTATAGATGACATTTTTA
TAGAAGTTTTCAAGTTTTCCGAATTAGTTGTATGTAAGTA
TAATGTTGTTGTTATTGTTTTCACCATTACAAATGAGTCC
TTCACGTTAAAGTAACATTCCTTGGGTTTATTAATTCTTT
GTAAGAGATGACGGTTGAGACATGGTACAAAAATTTTCTG
CAAAAAGGTCAGGTATTTCTTTGAAAATCAGACAACTGTA
TGCACTTTCTAGATAAAATTCACATACAATAAAATGCACA
TATTTTTGTCAATGTACTTTTTAATGTAACCACCATCACA
CAAAAGATGTTGAATATTTTCATCGCTTCAGAAAAATTTT
TCTGGCCCTTTGAAGTACTCTGTCTTCCAAGTCCCAGGAG
ATTAAAAACTTGCTTTGTGTCATTGTAACATTTTTCTCCT
CTAGAATTCCATATCAATGGTATGGAATTTCAAATTCAAT
TTCAATTCAAATTCAATTTCAAATTCCATAAATTTCCATA
TCTATGGTAGGTTATTTTTTATATCTGGAATCTTTCTCTC
AGCATAATTTTTTCAAGATTTATATTGTTGTTATATATAA
TTTATTTTTATTGAAGAATAATATTCCTACCTCATAATTT
ATACATTCATCTACTGATGGAAATTCAAGTTGTTTACAAT
TTTTTACTGTTATAAATTAAACTTATATGAACAATTGTGA
ACGCATCTTTGTGCAGGCATATATCTCTTGAGCACCTCAA
AGTAGAATCACTGGGATATAGGGTAAGTGTATGTAAACTT
AAAACGATTTTTAAAACGTTTTCATTTTCTTTGAGACAGT
GTCTTGCTCTGTCACCTGGGTTGGAATGCAGTGGCGCAAT
CATGGCTCACTGCAGCTTCATCTTCCTGGGCCCAAGTGAT
CCTCCATTCAGCCCCCCAAGTAGCTGGAATCACAGGTACA
CACCAGCAAGCCCAGCTAATTTTCTAATTCTTTGTAGACA
CAAGGCCTCACTATGTTGCCCAGGCTGATTTGGAACTGCT
GGGCTCAAGTGATTCTCCTGCCTCGGCTTCCCAAAATGCT
GAGGTTATAGATGTGAGCCACTGCACCCCTCCTAATACTT
TTTTCCCCCTGGATGGGTGGTATTTTCCATTCCCACAATC
GCAATGTGAGGTATTCATAATTTGTTCCTTATGTTCCTTC
TCCTAGCTAACAGTTGGAATTGTTAAATTTTTAAATTTTA
ATCATTCTAATAAGTGTGCGATGGTATCTTATTTTGGTCG
AATTTGTGTTCCTCAAATAACATATTATGTAATTATCTTT
GTTGGAGTTTCAAACTGATGGTAAAAATTTTAGAAAATGA
GATCAACAGGTGCCAGTTCATGGCCCAGAAGTAGTGACAG
TCACATCAACTTCAGTCCTGCTTATACTAAGGTAGTTTAT
CCAACTGGAGAATAGAGTACATTTTCATGTGAGTTGGAGA
ATGGAAAAAATGGTAACTAGGACTATTTCTATAATTTCCT
TGAATATTTGAGTCACCTAATAAATTGATCTCTTTTTGCA
TACAAACAAGATCAAAAAGAGTCCAACAAATCTTGGTTCA
AAATCTGCCTTACTATGTATGAGGTATGTAAACGTGGAAA
AAATAAGAATTCTAAAAAATTTGAAATATTAACATGACAT
TCCAGAAGGATTGTTTGAGTACTACATAAGTCACATTGCA
GGTGTGGGGAAAACACATTATCTTTTTTTGTTCTAATTCT
TAAATTAAAAGGCAGATTAGTTTTATATGGAATACTTGAA
GGGTTATTTGGGAGGAAACAACTAATGAACAGTTTTGGTA
AACAGGGTCTATGTTACTTTTAGCAGAATTCTCCTAATGA
TTTCAGAATGGGATACTAAGAAACACGGACACTGCCAGGG
AGGGTGCAGTGGCTCACATCTGCAGTCCCAGCACTTTGGG
AGGCCAACGCGGGCAGATCACGAGGTCAGGAGTTCAAGAC
CAGCCTGGCCAATATGGTGAAACCCCATCTCTACCAAAAA
TACAAAAATTAGCTGGGTGTGGTGGCGCATGCCTGTAATC
TCAGCTACTCAAGAGGCTGAGGCAGAAGAATTGCTTGAAC
CCGAGAAGCAGAGGTTGCAGTGAGGTGACATTGTACCACT
GCACTCCACCCTGGGCGACAAAGCGCAACTCCGTCTCAAA
AACAAACAAACAAACACGGACACTGTCTGAGCACCCTCAT
TCTGCATTTGAAGAAATACAGATACAATGGCAAAAAAAAA
AAATCGTTCGCTTGGAATTACAGTAAAGAATCTGCAAGTG
TTGGCAAGCATAACTTTGATTATTATTTGATTACATGAAT
TATGAAATGCATGTAGGTTGAAGTTTTAGAGAGACAAATA
AATACACAGTATAATTGGGGGTTCTTATTATCAAGGTCCC
TCATCTTTAGTATCTGATAGTTTCACATCTTCTTCCTCAT
GAGTCCATGGCATAGAGTGTCGCTCTGTCATTTCCTGGCT
CCTATGGGTTAGAACCTTTTATGATGTACATATCTCTCCA
CAGTGGCTCCCTATGATGTTTTGATAAGAAGCTATTCTGG
AACCTTCAGCTTTTCTTCTGTTACTACCTGTTGAGGTGAG
AGCAAAGGGGATAGAGACAGCAAAGGAGGCAAGAAGTGGT
CTACTCTCTTTTCCATCTTTGACCCAAGGATAAGTACTAA
CCACAGCAGAGCTTATAGCTGCCTACATATTAAGGATATT
TTCCTAAAGACCTGAAGAAAACAAAACAGCATAACATTAG
AGGCCAGATAAATTTTGAACAAGATCAAGATTTGATTTTG
GGGCCCTTGGGGTTCAGCTATAACCTGTCTCTTCTGAGAT
GATGTAATCATCCTCCCTCCAGGTGGAGGCAGTTCACCAC
CGTTCCTCTCGGATATATGTGCATTTGGAGAAGACCCTTA
TTCCATCACAAAGCACAGGATGGGAGTAGAATCCTGGCTC
ATCTAGTCTAATGGTGAGTTCCCCAGTGTCCTCTTTTCCA
TTCCACCTCTGACATGCTCTGACAATGGCACCCTGTCAGC
CTGTCCCATAACGCCATAAACTACTATTGCTACATTTTCC
AAAGTTTAAGCTTACTTAGAATATGTATGATAGTTTTTCT
AACCTGGTTCAATTCCTTTTCATGAATTTCTATTCATTAT
TAGGTCAAGATGAATACACATTCTTCCTGTAGTTTTCCAG
GTCCTGGTTTCTGAACTTGGGAGCAATTATTTAAAAATTA
ATACAGTGACAGTGATAATCTGTCCTAATGCAATACTCAA
AAGCAAATTTTGCATTTTCAAAATGACAGATTTTGTAGCT
TTTACCATAGTTGTAGCGTTTTAACAATTTGAAGCCAATT
TCAATGAGTACCCTAATTTCTCCAAATATTTAGCAAGAAG
AGTTTTTATAAGCAAAGAATCTAGGCCCTGGAAAATTAAC
TTTCCTCTTTCTCACACTTGTGAGAACAGCGAGGCTCAGA
GAGTCTGAAATACTTGCCAAAGGTCCTAAGGGTAGTGGAG
CTGGGATTCAAACCTATGTCATTCTTACTCTAGAACCCTA
CTGCCTTATAAAATGTGTCACTGAATGTCACTTCCCTTAG
CACATCAATCCATGTGCAGCAAAAGTTCTACAAGCTCTGG
GGTCAAGTGGAGCGATAGGTTTTCTGTGTCTTCAGATAAG
TTGACTTGACCCAATCATAGTCAATTCAATTTTCATTTAT
TGATCTTCCATCGGTTTCAGGTACTAAGTGCTAGACATAA
AAATGACCAGAGGAAAAAGAGAACTTTGGAATGAGAGCAG
AATGGATTATTTTCTTCTTTCTTTCCTCTGGTTCAAATAG
CATATCTCTTGCACATGACAGTTTTCCTGTAACCTGGTGT
AGCACTCTGAAAATCCAGTAAAGCAGGAGTGACAGCACTG
TAACTCATGAACTCCACTGAGATAGCTATGGTGTGACAAA
CCTGTCTCGGCTGTCTGTATATAAATTAGGAATTCCTAAA
GCTTTCAATAGGAAAGTTGCTGTGAACTGCTTCATTTCAA
ACTGAAAGCATTGAAATGCTAATTAGGAAGCATTTTTTTT
TTTTCCTTCAAAGTAACTTTAAATAACTTTTCGGGAAAGT
AAACACATTTACTCTATTTTTATGGGACAGATTTCTCCCT
ATGAGAGGAGAATGGCCATTTTTGTGAACTACTGTTGGAT
ATGACATATATTTTGGAAGTCCCTTTCAATCTTTGGATTT
GGCAGATAAAATGTTTATACCAATTGTATTTTATTGAAAG
CCATTTTATGCAAATTAATTTAACACAGAATTTAACGATT
TTGGATGCTGAGAGATGAGGGGAAAGAAACAACCTTTAAA
ATTAACACTGTAATTTTCATCTTCTGATTGTCTCAGCCTC
CCCAGAATAGAAAATGCTTATTCTCTTGGAGAGAGAAATA
CATTTAATCCTTACACGGGCACACTCAAAATTGTTACTGT
GCTTTTACGTATCTCCTTTGGTGTATTTTTTTTCACCATG
TCCTATACGTTTTTTTTTTATTTTGTGAAGTGAGGTTTGA
GTGTGTGTGCCTGTGTGTGCGTGCATACATGCACAGGAGG
TGGGACAAATTCTAAATAAGCTCAGGTAGAATTTATTTAT
TTTTTCTAATTACAGAGTGCTCACAGAACACCAAGCAATG
GCCCGATTTTTCATGTAGCAGAAGCACAGCTGCCTTCTCT
CTAACCTACACCTCCTCCTCTATTCCTGACCTTGTAAGTG
GCATGGATAATTAATCAATGACATACACTGATGACATAGG
TATCATTTTAAACTCTGTTTTCTATTATACCTCCTCCATT
TCCTTCTCAATGTGGTTGATCAACCAAAGGCCCATCTATT
CTTTTTAATAATGTCTTCATGTTATCAAATATTTTCATTT
CCTTTGATACTCTGTGATATACAATCATATCATTTTTTTT
CAAATTTGTCGTAATTCTGTCATATTGCATATATTTTACA
TATCTTTATAAAGGATTTCCCTTTTGGTATCTGGCTATCT
TTGTTTATAATTACAGAAAAGAAAGAAAAATAAGTTGCAT
AATAAATATTTTATAATTTAATACATTTCAATTTTAAAAA
CTTAACATCTACAAAGGCATCAAGGTAATACCATATTTTT
TTGGTATATGCATGAGTAAACATTGACACTATCATATGTT
AAGTCCTAGAAAATAGTGATAAGGGTTGTTTCTGGGTGAC
ATGGACAAGAGAAATTGTGAGAAAATAGTGTTAAGGAAAA
ATCAGTTATATGTAAATGCATATGTGTATGTGTGTGTGTA
TCCTAAAAAACAATTATTATATTGCTAAATAAGGAATTAA
ATGCTCTATTTTCTTTAACCTGAGCATGTAATACAAAAAA
TAATCCAATCATAATAGGGAAAGCAAAGACATATTTCAGA
GCAAGTTTAAGAAGTTTTCATTTAGACCTGTATTTATAAA
AGTAAACCACTCTTTGAGATGAGGTGGAGCCTCTTTATAT
AGAGATGAATCATCTGATCAACGCCAGGTTTATGTTTGTT
GTTTTACTTACTTCTTAGCATTGTTGTTTTCTTTAGTTAT
TTTGTTTTAACCTTACATCTGGGTAAAAATTTGGAACCTG
AACTTTCCAACCATATGCTTCTCCTTCCGTTTATTTGAGA
CTTAAGAAGATTCCAAAATAAAATGTCTTTAAAGAACTTC
CAACGTAATTATTCTTTGATTTGTGTTTACTTCATTCCTC
CATAAATGAAGTATAAATAAAGTCATTATGATGACATTTT
GTGAAGGAAATAATTGATTTATATATGATTATCTTTAGTA
ACTACTACTTAATATTAAATTATTTGTCATTATAAAATAT
CTTTTGAATCAGATATTATTATAGTTTCACTATTGTTTAC
CAGCAGTGTGTATGATCTAGGAAAGTTATTTTTTTTTTTT
CCTCATCATGTTTAACATTTATTTAACACTCTTAGGACAC
ACTCTGTGCAAAATGCTTTACGTACTTGAATTAATCTCCA
CAATAATGCTATGAGGTGGACTAGTATTGTTTTCTTGTTT
TAAAATCATTTTTCTTCAACTTTCATTTAAAACTCCAGGG
TACCTCTGCGGGATGTGCAGGTTTGTTACATAGGTAAACA
TGTGTCATGGTGGTTTGCTGCACAGATCAACCCATCACCT
AGATATTGATCCCAGCATCCATTATCTATTCTTCCTTATG
CTCTCCCTCCTCCCACCACCCTCAACAGGCCCTAGTGTGT
GTTATTCCCTACCATGGGTCCATGTGTTCTCATTGTTCAG
CTCCTGCTTATAAGTTATGAGAACATGCGGTGTTTGGTTT
TCTGTCCCTGTGTTAGTTTGCTGAAGATAACGGCTTCCAG
CTCTATCCATATCCCTGCAAAGGATATTATCACATTCCCT
TTTTATGGCTGAATAGTATTCCATGGTATATATATGTACC
ACATTTTCTTTATCTGGTCTATGATTGATGGGCATTCAGG
TTGATTCCATGTCTCTGCTGTTGTGAATAGTGTTGCAGTG
AACATACACATGCATGTATCTTTATAATAGAATGATTTCT
ATTCCTTTGGATATATATCCAGTAATGGGATTGCTGGGTC
AAATGGTATTTCTGTCTCTAGGTCGTTGATAAATTGCCAC
ACTGTCTTCCACGATGGCTGAATGAATTTACACTCCCATA
ACAGTGTTTAAGCGTTACTTTTTCTCTTAACCTCACCAGC
ATCTGTTGTTTCTTGACTTTTTAATAATCACCATTCTGAC
TGGCGTGAGATGGTATCTCATTGTGATTTTGATTTGCATT
TCTCTAATGATCAGTGATGTTGGGCTTTTGGGCCCATATG
TTTCTTGGCTGCATGAATGTCTTCCTTTGAGAAGTGTCTG
TTCATGTCCTTTGCCCACTTTTTAATAAGGTTGTTTGTTT
ATGTCTTGTGAATTTGTTTAAGTTCTTTGTAGACTCTGGA
TATTAGACCTTTGTCAGATGGATAGAGTGCAAAGATTTTA
TCTCATTCTGTAGGTTGTCTGTTCACTCTGATGATAGTTT
CTTTTGCTGTGCAGAAGTTCTTTAGTTTAATTAGATACCA
TTTGTCACTTTTTGCTTTAGTTGTTATTGCTTTTGGTGTT
TTCTTCATGAAATCTTTGCCCTTGCCTATGTACTGAATGG
TATTGCCTAGAATTTCTTCTAGGGTTTTTATAGTTTTGAG
TTTTACATTTAAGTCTGTAAATATACATTTAGCAATGTTA
GTGGAAGGAAAAAGAAAATCCTCAATCTTGGATAGTAAAA
ATAATCAAATGGATTAGTTAATATTTGACCTGTCCAAGTT
GTTGTGTTTTCTCCTTAGTGTAAACAGCTTATAAAGCACA
CATTAAAATTGACTTCTGTTATCGTTAAACACAAAAAACA
ACAACAAAAACATAACAAAAGAACTTCATTCTGACCAGAA
AAATAATAAAATAGGCAAAGTTAGAAAAATGATAGATATG
TAATATTATATATAATACATATGTGTGATTTTGAATGTTT
CCATAATATTTCCTCTGATTACACCATAATTAATTTCAGT
ACTATTGTTTGCAATATAGGTGACTTTAAGCATCTCTTTT
GTAGTTAGAATGCTAACTCTTTGCTATTTAAATATAGTGC
AAAATCCAGTAATTTGTTCCTACATTTGTTTAAGGTTTTT
TTCATGACACAGAAATTTTAAATTTTGATATAATTCATCT
GGTGTATTTTTTGTAGGTGTTATCGTTAATGATGATTTTT
GGATCTTTTTAATGAAAATGAATTTTATTTGAAAATTACT
ACCATTTAAGTTTTTAAAATCTTAGTAATAATATTATTTT
TCTAGGGCTGTCACAACAAAATACCATTAACTGGGTAGCT
TAACTAACAAAAATGGCAGGGCGCGGTGGCTCAACTTGGG
AGGCCGAGATGGGTGGATCACGAGGTCAGGAGATCGAGAC
CATCCTGGCTAACACGGTGAAACCCTGTCTCTACTAAAAA
AAATACAAAAAACTAGCTGGGCAAGGTGGCGGGTGCCTGT
AGTCCCAGCTACTCGGGAGGCTGAGGCAGGAGAATGGCGT
GAACCCGGGAGGCGGAGCTTGCAGTGAGCAGAGATCGCGC
CACTGCACTCCAGTCGGGGTGACAGAGCGAGACTCTGTCT
CCAAAAAAAAAAAAAAAAAAAAAAACTAACAAAAATGTAT
TTGTTCAGGATCTGGAGGTTAGACGTTCTAGATTAAAGCT
CTGACAGGTTTGGTTTCATCTGGGGCCTATCTCCTTGGCT
TACAGAAGCCACTTTATTTCTGTGTCCTCTCTTGGTCTCT
CTTCTGTATGTACATCCCTGATGTCTCTCTAATTTGTTTT
CTAAATTTACCCTTCTTATAAGGACACCAGTCAGATTGGA
TTAGGACCCACCCTAAACTCTTCATCTTAACTTTACCAAC
TATTTAAAAACTCCCCAAATATAGTCACATTCTGAGGTAC
TAGGGGTTAGGACTTCAGCACATAAATAAGGCCTCATAAA
CAGTCATTACAATTCAGATATTTAACATTATTGTTAGAGA
AAAAAAATACTTAGCAGTATCATCTGCTGGATTTCATCTA
CAGTCATTTTATGACATATTCGCAAAAACCTAATTTTGAT
TACTCAATTGTTTTAGTCATTGAAAACTTTTAAAAACACT
TTTTATTAAGTAGGTTTTAAACATATTACAAAAAGCATTT
TTTAAATTTTTATTAAGTAGACTTTCAAACATATTAAAAA
GTAGAAGTACTAGTAACAGTAACGAATCCCAATATAACCA
CCACCCATCTGCCATAATTATTTGATTCATAAATATCTTT
TTATGTATTTCTCCACCTACTTCTCCTCTTTCCAAGAAAC
TAATTTTGAAATACCAGGCTCAAATAATTTCATTCATAAT
ATTTCAGTGTGCATCTCTTTAAGGATTTTTAAACATAAAC
AACATACCAATTTTACAATAAAATTTTAAAGTATTGTCTT
AATGTGATCAACTATCTGTTCAGTGTTCAAATGTTTCTAT
CTCATAGCATTTTAGTAATCTATTCAAATGAGGATCCAAC
TATTCATATTTAGATCTCTATATTGCAAATGGCTGGGATG
TCTTATTGAATATTAGACACTTAATTTTAGAATAAAAAAC
ACTTCTGTCAACGATATAAAAACTAAGATTTGTAGCGTTT
ATGTTTGATACGTTGGATTAGTGCTACTATATTAGTTATG
GTTTTTCATTTGTTGAGCGTGTTCTTTGTTCTTCTTTTTG
TCTTCTACTCTTTTTCTATCTTCTATGGCTTTAATTGACC
ATTTTAGATGATTTAATTTTATGTAGCCTTGCATATCTAT
TTTGCCTATTTTCCTCTTTTTTAGTAATTGTCCTGGAGTT
TGCAACATACATTTAGAACTAATTCAAGTTCAGTGTCAAA
TAAAATTATACAGCTTCACAGTAAGTACAAATACCTAATA
TCAGCAAAACATTCCTAATTCCTCCTCATCTGCCTTATAG
CGTTGCTGTCTCTCATTTCATTCATACATTGTCAGGCCTC
TGAGGCCAAGCCAAGCCATCACATCCCCTGTGACTTGCAC
GTATATGCCCAGATGGCCTGAAGCAACTGAAGAATCACAA
AAGAAGTGCAAATACCTTGCCTCGCCTTAACCGATGACAT
TCCACCACAAAAGAAGGCCGGTCTTTGCCTTAAGCTATGA
TATTATGTTGTGAAATTCCTTTTCCTGGCTCATCCTGGCT
CAAAAATCTCCCCCACTGAGCACCTTGTGACCCCCACTCC
TGCCCGCCAGAGAACAACCCCCCTTTGACTGTAATTTTCC
TTTACCTACCCAAATCCTATAAAATGGCCCCATCCTTATC
TCCCTTTGCTGACTCTCTTTTCCGACTCAGCCCGCCAGCA
CCCAGGTGAAATAAACAGCCACGTGGCTCACACAAAGTCT
GTTTGGTGGTCTCTTCACACGGACGCGCATGACATACATA
AGTAGATATCAGCATATACATAAACGTACGTAATACAGAT
ACACTGTTATTTTGAATTAACTGTTCAATGAATAAAGAAA
AAGAAAGGTTATATTTTAACTCCAGTTATTCATTCTCTAA
TGTGCTTCCTTTCTTTCTGTAGATCCAAGCTTTCGACCTA
TATCATTTTCTTTCTCTCTTAATTTCTTTCAACATTTTCT
GCAAGGCAGGTCTCCTGGCAACAATTTTTTGTTTGTCTGA
GAATGTGTTTATTATTCCTTCATTTGTGAAGTGTAATTTG
AGAAGGTACAGAATTCTTGGTTAGTGTTTTGGGTCTTTTC
CCTCCTCAACACTGAGTATTTCACTCCACTCTCTTCCTGT
TTGCATGGTTTCTGGGTCAGAGGTAATTCTTATCTTTGCT
CCTCTACAAGCAAGGCATTTTCGGGCTCTGACTTCTTTAA
GGATTTGTTCTTTGACTTTGTATAGTTTGAATGTGATATG
TCTAGGTATATATATATATATTTTGGCACCTATTCTACTT
GGTGTTCTCTGACCTTTCTGAATCTGTGGATTGACTTCTA
ACATTAATTTGGGAGACATTCTGAGTCATAATTGTTTCAA
ATATTTCCTCTGTTCATTTCTCTCTCTTTTTTTCCTATAT
TCCTATTACAAATTTGTTACATATTTTGTAGCTCTCACAC
AGTTCTTGAATATTCTGTTCTGTTTTTTTCAGTAATGTTT
CTCTTTGCTTTTTGGGTTTTGGAAATTTCCACTGTCATAT
CCTGAAACTGAGGGGTTCTTTCCTGAGCCAAGTCCAGTCT
CAAAACTAGCCCATGAAAGACCTTCGTTTCTGTTAGTGTG
TTTGTGTTTGACCTCTAGCATTTTTTTAATTCTTTCTTGG
GATTTCCCTCTCTCTGTTTATATTATCCATCTGTTCGTGC
GTGCTGTCTACATTTTTCATTAAAGCATATTAATTGTAGT
CTTTTAAAAGTCATGCTCTGATAACGCCAACATTCCTACC
ATATCTGACTCTGGTTCTAATGCTTGTTCAGTATTTTCAA
ACTGTGTATTTTGCCACTTAGTATCTCTTGTAAATCTTTC
TTGGAAAGTACAGATGATGTATTAGGTAAAGGAAACTGTG
ATAAATAGGCCTTTAGTAATATGGTGGTAATGTGTCGGGG
GAGGGAAAGTATTTTATAGTCTGTGATTAGGTATCAGACT
TTTGGCAAGACCGTGACCATAGACTGTCAACATCACCAGT
GCTTCTCAGTTGCCCCACTTAGGGAAGAATGGGACAGAAT
GGCTAGAGGGTCTGGAGTTGGATATTTTCCTTCCCCTAGA
GAGATTAGGCTCTGATATAATTTCAGCAGATTAGTCTCTT
ATAAAATATGTTCTCCTAGGCAGGCCTTTTCAAGAAGAAC
AGAGTGTATTGGTACATTCCAAAATATTCTCTTTCCCTTC
TCTCACTGAAAAAAGGAGGGGATTTTTCTGCCATATTCGT
GAGGCCCTAGCAGGCTTCTGGAGGTAAAACTCACCAATCA
CTGGGTCCTCTCTCCCCACTCACTGAGGACTGGGTCCCCT
GGAGTTTCTGACTCCCAGACTTGTCCACACTGAGGCTCCA
GCAACTTCTCCATTGCCATTCAGGTTTTCATGCCCCAGAA
CTTGTTTCTGAGGCAGTTTCTGCTCCAATGAGTTGTGATT
CTCAGTATTTGCTTTTGTCTCCAATATAATGGGCAGTGGT
TTACCCTGTGACCTCACTTCTTTGATGGATCTAAAAACAG
TTGTTTTTTCTTTTTTTTTTTTTTTTTTTAGTTTGTTCAG
CTTTTGTCAGGGAAATTTTTCAATATTCTTTTATTTCTAA
TTATCATTTTATTCATTTTGTTTTAACAGCTAGAAGATTC
TATAATCCACAAATAAGGATTGAAATCTCTTCCTTTCTCA
CCTTTATGTATTTTATGGCAATTCAAATAGAACTTTTACC
ATAATTTGGCACAACAGTGATTCAAGCTAGAAACATTAAA
ACTAAGAATCAGACATGGGAACTGTAATTTTACTATGAAA
TATAATCATTATTCTTGATTTCTGGAAGATGAATATTATC
AAGTCTTTTTAGTTCACTTTGAGTTCTTGCTTGTCAAGAT
TAACTTTATTGTAAATATGTGCTTACTTTTGTGTGAAATA
CATTTGTCATGTGATTTGCTTCATGTATATGCGACCATAT
GATTTAAATCAAATTTTCTAATGCAGTTTTTTCTTTCATA
CCTGGAATGCTTGAATTTTGGTATATTATTCAAGTATAAT
GCTTGATTTTATTTGTTAATATTTCAATTTTGATTTCTAC
ATAGGTATCAATAAATATGATTGACCTATACTCATTATTA
TATTTTCTTTTTTCCTAATGTTGCCTTTTTCTTGATTTGC
TAGCTTTGAAAAATAAATTTCAGAAGGTAGTAAAATTTAC
TCTATGTCTTATGGTTTTGGCATTCTATTTATTTCAGTGC
TTTTTCCTAGATTCTTTTTCTTTTGACTGGGTCACAGTTT
ATTATATGACTTCTATATTTTATTGTAATTTATAATTATT
ATAATAGAGTTTCTATTGGTGGAAAATTTTCTGCATGTTT
GAAAAATCATTACTTTAATTGTTTTAATTAAGCTTTTTTT
GAGATAATTTGGGACTCAAACACAATTGTAAGAAATAACA
TACAAAGAGTCCATGTACAGTTTGCCAAATGACAATATCT
TTCAAAACTATAATACGATGTCAAAACCAAGATATTGACA
TTGAAACAGTCAAGATATAGAACATATCCATCACCACAAT
GATGTTGCAAGTATAATAGTCTGTTCCTATTTATTGCTGA
GTAATATTTCATAGTACAGATGTACCACCATACATGTATG
AATTATCTCTTTGTCCTTAATGTCATTAACCTTTCACCCA
TTGAAGGCCACCTAGATTATTTCACGCTTTGGGATATTAT
AAATAAAACTCCCATGAACATTTGTATACAGGTTTTTGGG
TAGACCTGATTTTCATTTATCTGGGGTACAGGTTCAAGAG
TTCAATTCCTGGGTTATACGGCACTTCTATGTTTAGTTTT
GTAGGAAAGTTCCAGATTGTTTTCCAGAGTGACTGTACCA
CTTTAAATTCCCATTACAACATGTGATCCAGTTTTTCTAG
ATCCTCCCCGGAATTTGGTATTGTCACTACTTTACTTTTT
GTCATTCTGATGGATGTGCAATAATAAAACATTGTGTTTT
AAATTTGCATTTCTGTAGTGATTAGTGTTGGATAGTTTTT
TCATGTGCTTATTTGCTATCTGAATATCGTCTTTAAATAA
ATGTCTTATGTTTATTTGCCCATTTTCTCACTGGATTCTA
TAATTTTTAATACTGAGTTTTGAGATGATTTTTTTTTCAA
TATATTCTAGAGGCAAGTCCTTTGTTGGTTATGTGGCTTG
CAAATATTTTCTCTCAGTCTGGAAATTATCTCTTTCTCCT
CTTCACAGGGACTTTCACAGAGCAAAATAATTTAGTTTTG
ATGAAGTACATGTGATCAGCTTTTCATTTTATGCATCTTG
CTTTTGTGTCAAGTCTAAGAACTATTTACCTAGCCCTAAT
TCCCAGAATTATTTACTTTTTTCAAAAGCTTTGGAATTTG
TTGTTTTACTTTTAAGTCAGTGTTGTCTTTTGAGTTCATT
TCTAAGTGAAGGATGAAGTTTAATTTGAGGTCAAAGTGCC
TTTAGTTGATACTCATATTTGTAATCAAATTTTACTTAGT
ATATAACTGACTTACATGCATTTTCCATCAGCATTTAATG
ATATTGTTCCATAATTTCCTTGAATCTGTTCTTTTGTTCA
TAGACACTATTAGAATTATCTCTTCATCCTTAATGTCTTG
AAATACAGTTACAATGTATTTGGGGTACATAGATTTAAAA
AAAAAACTTGATGAGTGCTAGGTGGATAGATTTATGATTT
TTTTTTTTTTTTAATTTTCTTGAGTGTATTTACTCACAAC
TTCTGGAATACGTAATGCCTAATATAAATCTTTTTACATT
TTGAGATCTAACCTCCAAATTTTAAAGTTTTATTTTTGCT
TTTTACATTTATATTCCCTTGTTTTGTGTTCAGTACGAGT
TCTCCACTCTGCCTTCCTAATGCTAACTTATTTTTCATTC
TGTCCACTTGGTACATTTTGTCCACATGTACTGAGCTGAA
ATGTCAAAGTTTAATTTGCATAAAATCTTGGTAACTCTTT
TTCATGGAGCTAATACCTATTCTGAAGTCCTACCCTGTTT
GCTCTGTTGTTTCCCAGGATGTAGTGCTTTCTCCCTGTTT
ACTGAAATGTCTTTTAAGACATGGCATCTGAACAGTGTTT
GGTAATTCCTGATTATGGAGTCATTCTTCCTAGAAAGTAA
TGTGTTTTGTTTTTCTGATGCTTGTGTTTCATCCTATTTT
TAGTGAGAATGAGAAAATATCCAAAAGCATTTACTTTAAC
TGCTTGCTGGATCTTTGGGTTGCTAGACCTCTGATCCTTT
TCTCCTGGGTGTTAGCAGGCGTTACCCATCTCTTTGACTC
AAGCTCAGGCACTCGCTGCTCCTGGTTCTGCCTGGCGGTG
GAGCGTCCTAGTATAGCTTGGCCCAAGGGGTAGGGTGGAG
AATGCGTGGAGAGCGTGACCATTTATTTGTTCCTTTTGTT
GCACCTCAGCTGGTCACTTGTGCTTTGCTGGATGTCTGCC
TGCATCCTGCCTTTACTCTCCCTGGCTCTTCACTTCCGGC
ACATATATACCCAGCAGTACTTTCTGTGAAAAACCAGAGT
ATAATTTTATTTCTTGAGTACATCTCTTTGATATAAATTA
TCCAGAGATAACTCAAAATTTCTGGTTCCTGAGGCTTCTT
CCCTAGTATTCCCCAGCTTGTTTAGGAATGTGTGTGCACA
TGTGTGTGTGTGTCTCATTTAGTGTACTAAATTGGGGTGG
GAGGCAATAACAGCAGCTCAATCTATCAACCTAGTTAATA
GAGTGCATATGTACTGGAATCTACTTTCAACTATAAAGCA
TAATTTGGGGCTGGGTGCAGTGGCTCACACCTGTAATCCC
AACACTTTGGGAGGCCGAGGCGGGCAGATCAACAGGTCAA
GAGATAGAGACCAGCCTGGTCAACATGGTGAAACCCCATC
TCTATTAAAAATACAAAAATTAGTTGGTGTGGTGGCGCAT
GCCTGTAGTCCCAGCTACTCTGGAGGCTGAGGCGGTAGAA
TTACTTGAACCCGGGAGGCAGAGGTTGCAGTGAGCCGAGA
TTGCGCCACTGCACTCCAGCCTGGCGACAGAGGGAGACGG
TCTCAAACAAACAAACAAACCAACAAAAGACATAATTTGA
ATATTTACATTTAGATAATAACTTGAAAGATGTCAAATCA
AGAATACATATACACCTATATATATACACACATACACATA
CATATAAAAATATATGTGTGTGTGAGTATATGTATAGAGC
CACCAATTCAGGCAAATGCCAACCTGATCCCTTGTAGGAA
CAAGGCGAAGGATTTGTGGGAACAAGGGATGAGGTTGGCA
TTTGCCTGAATTGGTGGCTATATAGCCACCTAGCTTATCA
CAAACATAAATGTCACACAGCACTTAGGGATGAACAATTA
ACAAATCCTGTAATATTAAATGACAATATTTTTTAGCACA
TAAACTATTTTTCCAAACAAAACCTCATTATAGAATCTTC
ATACCTGGACCCAAACACAGAACAGTGGCTGAAACCTGAG
AAGTGACTGGAGACCTTGTCATACACGCTTCTCATTAGTG
TTATATTAGACCCCAAGGCTGTGCAGAGGCGCCTCTGGCT
CCAGAGGGAATAGCTTGAAATTCTTTGCCTTAGACTATTT
AAGAATGATGCAATGGTAATAATCTTTAAAAATATGCACA
TATTCAAAAAGGAACCAGAAATATTTCAGGTTCCAGAGCG
CTTCTGCTGAATATTGTAATAATAATTTACATTTGTATTG
CTTTTATCTTCTATGAAGTCCAGACATCCAAAGAGTGACA
GTACAATTTTTTTTTATTTTTTCACTTTGAACTTCTTTGC
AGGTGTTCTTGCCTTTGCTAATAAGACCCCAAGAGACAGC
ACTCCCCATGCTAACATTGAGTGCTAGCTAAAAATAGTAG
TCCTGCATTCTTACCATAACATATGAACCGTTTTTGAGCA
GACAAATATGAGAGGGAGTTTCCCAGGCATTTAAAATTTT
TCTCGTAAAGAGTGGTAAAGATCTAGAGATAAAGGGTATT
GATTTACATTAAACTATGTTGATAACTTAATAGTCATGTG
TTTAAAATTTGAATATTATTTATTATGCTGAAAGTTTACA
TCCATCAAATTTTTTGGCAAAGTATATGTGAGATACTATG
TCAATCAGTAACATAAATATATTAAGTATTATTATTATAT
TCATTAAAGATTATATCAAGAATACAGCTATGAAATAATA
GTAAGATTCCCTATTGGGTTTTGTTTTTATTATTTCATTA
ATCAAATTTTGTCTTTGTTACCTATTAATATTTCACTCTA
ATAAATAAGAACTTTACACAATTTATTAAGCTGTTGATGT
GATAACATTATTGTTATCTTAGTATATACACTGCATATGA
ACCTAGGAATTCTTTCAACCACAAAACATAATTGAAATTT
GCATATTAAGACAATAACTTGGCACAGAGTTCAGTACACT
CTTTCTCTAAACGGACTGATAGGAAATATTTGGGGCTTGA
AAGTCCAAATGGTTTCTGTTGCAGTTACTCAATAGTTATT
TTAGCACTAAAGAAAACATAGACAATATACAAATCAAAGG
CCATAGCAATGTAACAATAAAACTTTATTTATAAAAACAA
ATGATGGGTCGAATTTGGCCTGTGAGTCATAGTTTACTAA
CCCCTGCTGCATAGTATTTATTCAACATACATACATTCAT
CCAACAAACATTTATTGAGCACTTATTGCCTGCCAAAATA
GATATTATTTCTTAGGGAGATAAAAATATGCAAAACATTT
CAAGCTTTAAATTGATTACATTGTGGTATGGATATAAGGG
AAAAAATGAACAGATAAAGAAAAGAGTGATAAAATTAGGA
TACAGGCTTACACTGCGCCTCAAAGGAGGATAGAGCTTCT
AAGAACCTCTATATGATGAAATCAAAGGATCAAATATGAA
GGGAAGAAAGAAAATATTTTCAAACTGTGCGCCAGGTTAA
TAGGTAAACTTACCTTCTGTGCAGTTTCACTAGGCTTAGA
ATTTCATGGTATTCAGGCAATTCAACCACAAAACATCAAC
TTTTATGTGATGTCTCATCCACACAAGTAACACCTGAGAT
AACATTTCTAGAGTTTTGCAATGCAATGCATTTAAGTGTA
ATTTTCTCTTCAGCTAAAACCACTATTCTTATAATAATTG
TTATATGTTAAGTGATGCAGTGCTAATTTTTATGTTTAAA
TTATCTTTTCATATGCCATACTTTTTTTTGTGTTTTGAGA
TGGAGTCTCACTCTGTCCCCAGGCTGGAGTGCAGTGGTGT
GATCTCACTGCAACCTCTGCCTCCCGGGTTCAAGTGATTC
TCCTGCCTCAGCCTCATGAGTAGCCAGGATTACAGGCACC
CGCCACCATGCCCAGTTAATTTTTGTATTTTTAGTGGAAA
CAGGGTTTCACCATGTTGGCCAGGATGGTCTTGATCTCTT
GACCTTGTGATCTGCCCGCCTCAGCCTCCCAAAATGCTGG
GATTACAGGCGTGAACCACTGCGCCCAGCCCTCATATGCC
ATGCTTTTATGTGTAAGATCATCTTTTTCATACCTTATAT
ATATTTCTCTTGTGGCAGTTATCATCATATACTGTAATTT
ATTAGTTTATATATTTGATTTCACTTCAACATCGGTATTT
TGTACTCCAAAAGATTTCTATTTCCTTGGTTAAGGGCCTA
TAAGTTCTAAGTATCAAAAAAGAGACACACTCTCAAACCT
GCATAGACAAGAAGAAAATGGACTGAGACCAGGGCTGGGA
CCCCATCTACCCAGGCATCCCCACCCCTAGGCCCATAGGC
TTGCTTTTCTTTGCTGCTTGTGCCTTATGATTGTATTTTC
CATGCATTTATTTTATTTATTTGATTTGCTATGTTTATGC
ATGATGAAAAATAGTTGTCCTGGCCCTTATTCTGACAGAC
ATTAAATAAAATCACTTTGTCCCAAATCCGAATTCCTGAG
ACCAAGAGTTTGTTTCCAAATGAGGTTAGGAGTCCAGCCT
GAGTCCTTCCTCCTTGCCCAGAGTAGCAGGGTTAAGTACG
CTAGAAATGGAGCTACACAGTCACCCCTCCAGGCCTGAGA
AATCAGTCCTAAGGCAAAAGGGTCTTAGGCCAAGTAGAAA
CTCTAAAATAGGAATTTTGTTGTGTTCTTCTTTAGTGCTG
AGAACAATTGCTTTATCTAGTTGTTTTAATCTCCAGAGAT
TTGTATGATGTCCAGTGCAATGCAGAAATCTAGAAAACAA
ATGGCTGAACTAAGCAGTAGCAATGAGGACGTGAGCAATG
AGGAGATTGAATAAATACATTTATGTCTCACATAATATTT
TGGTCAAGGATGGATGGCAAATACAATGGTGGATTCAAAG
GATTATAATGCCATATTTTTAAATGATTATTATTATTTCA
ATGGGTATGTTAGCTCATTTTCACACTGCTGATAAAGACA
TACCCCAGACTGGGAAGAAGAAGAAGTTTAACTGGACTTA
CAATTCCACATGACTGGGGAGGCCTCAGAATCATGGCGGG
AGGTGAAAGGCACTTCTTACATGGCATGACAAGAGAAAAT
TAGGAAAGCAAAAGCAGAAAAACCCTGATAAATCCATAAG
ATATTGTGAGACTTATTCACTATCATGAGAATAGCAAGGG
AAAGACCTGCAGCCATGATGTAATTACCCCTGGGTCCCTC
CCACACCACATGGGAATTCTGGGAGATATAATTCAGGTTG
AGATTTGGGTGGGGGCAAAGACAAACCATATCTCTGGCCT
CTCCAAATCTCATGTCCTCACATTTCAAAACCAATTATGC
CTCCCCAACAGTCCCCAAAAGTCTTAACTCATTTCAGCAT
TAACCCCAAAGTCCACAGTCCAAAGTCTTATTTGAGACAA
GGCAAGTCCCTTCCACTTATGAGCCTGTAAAATTAAAAAC
AAGCTAGTTACTTCCTAGATACAGTGGGGGTACAGGTATT
GGGTAAATACAACTGTTTCAAATGGGAGAAATTGGTCAGA
ACAAAGGGGTTACAGGGCCCATGCAAGTCCAAAATCCAGC
AGAGAAGTGAAATTTTAAAGCTCCAAAATGATCTCCTTTG
ACTCCAGGTCTTATATCCAGGTCATGATGATGCAAGAGGT
GGGTTCCCATGGTCTTGGGCACCTCTGCCTCATGGCTTTG
CAGGGTACACCCTCCCTCCTGGCTGCTTTCATGGGCTGGT
ATTGAGTGTCTGTGGCTTTTCCAGGGCATGGTGCAAGCTG
TCAGTGGATCTACCATTCTGGGGTCTGAAGGACGGTGGCC
TTCTTTTCACAGCTCCACTAGGCAGTGCCCCAGTAGGGAC
TCATGTGTGGGGGCTCTGATTCCACATTTCCCTTCCACAT
GGCCATAGCAGAGGTTCTCCATGAGAGCCCCATGCCTGCA
GCAAACTTTTGCCTGGGCATCCAGGCATTTCCATACATCT
TCTGAAATCTAGGTGGAGGTTCCCAAGCATCGATTCTTGA
CTTCTATGCAGCCACAGGCTCAATACCACATGGAAGCTGC
CAAGGCTTTGGGCTTCCACCCTCTGAGGCTATAGTCAGGG
CTCTACACTGGCCCCTTGCAGCCATGACTGGAGTGGCTGC
AACACAGGGCACCAGTTCCGTAGGATGCACACAGCACGGA
GACCCTAGGCCCAGCCCACAAAACCACTTTTTCCTCCTGG
GCCTCCAGGCCTGTGATGGGAGGGACTTCTATGAAGGTCT
CTGACATGCCCTGAAGATATTCTTCCCATGGTCTTGGGGA
TTAATACTAGGCTTCTTGCTACTTATGCAAATTTCTGCAG
CTGGCTTGAATTTCTCCTCAAAAAATGTTTTTTGTTTTTT
GTTTATTTTTTGAGAGAGTCTCACTCTGTTGCCAGACTGG
AGTGCAGTGGCACAATCTTGGTTCATTGCAACCTCCTCCT
CCTGAGTTCAAGTAATTCCCCTGCCTCAGCCTCCCAAGTA
GCTGGGATTACAAGCACGCAACACCATGCACAGCTAATTT
TTGTATTTTTAGTAGAGACAGGGTTTCACCATGTTGGCCA
GGATGGTCTCAATTTCCTGACCTCGTGATCCACCTGCCTC
AGCTTCCCAAAATGCTGGGATTACAGATGTGAGCTTTCCT
ACTGCATCATCAGAGTGCCAATTTTCTGAACTTTTATACT
TTGTTTCCCTTTTAAAATGGAATGCTTTTAAGAGCACTCA
AGTCATCTTTTGAATGCTTTGCTGCTTAGAAATTTATTCT
GCCACATACCCTAATTCATCTTTCTCAAGGTCAAACTTCC
ACAAATATCTAGGGCAGGGGGAAATGCTGTCAGTCTCTTT
GCTAAAACATAACTAAGAGTCACCTTTTCTCCAGTTCCCA
ACAAGTTTCTCATCTCCATCTGAGGCCACTTCAGCCTGGA
CCTTATTGTTCATATCACTATCAGCATTTTTATTAAAGCC
ATTTAACAAGTTTCTAGGAGGTTCCAAACTTTCCCACATT
TTTCTGTCCTCTGAGCCCTCCAAACTGTTCCAACCTCTGC
CTCTTACCCAGTTACAAAATTGCTTCCACATTTTCAGGTA
TCTTTTCAGCAATGCCCCACTCTACTGGTATCAATTTACT
GTATTAGTCCATTTTCACACTGCTGATAAAGACACACCAG
ACTGGGAAGGAAAAGAGTTTTAATTGGACTTACAGTTCCA
CATGGCTGGGGAGGCCTCAGAACCATGGCAAGAGGTGAAA
GGCACTTCTTACATCGCAGTGGCAAGAGAAAATGAGGAGA
AGCAAAAGTGTAAACCCTTCATAAACCCATCAGATCTCGT
GAGACTTATTTACCATCACAAGAATAGCATGGGAAAGACC
CAACCCCATGTTTCAATTACCTCCCCCTGGGTCCCTCCCA
CAACATGTGAGAAATCCGGGAGATATAATTCAAGTTGAGA
TTTGGGTGGGGATACAGCCAAACCATATCAACAGGTTTTT
GGGGAATGGTGATGTTCAGCCACATAGAAAAGTTCTTTAG
TGGTGATTACTGAAATTTTGGTGCACCCATCACCCAACCA
GTGTACATTGCATCAATGTGTGTTCTTTTATCCCTCAGCC
CCCAACCCTTACCCCCAAGTCCCTAGATTCCATTATGTCA
TTCTTATATCTTTGCATCCTCATAACTTAGCTTCCACTTA
TATGTGAGAGCATATAATGTTTGGTTTTCCATCTCTGTGT
TACTTCACTTAAAATAGTGGTCTTCAGTTCCATCCAGGTT
GCTGTGAATGCCCTTATTTCATTCATTTCTATGATTGAGT
AGTATTCCATTATGCATATATATATGTGTGTGTGTGTGTG
TATAGTCAATTGAGCTTTTGGACTGGTTCCATGTTTTTGC
AATTGTGAATTGTGCTGCTATAAATATGTGTGTGCAAGTG
TCTTTTTCATCTATTGACTTCTTTCCCTCTGGGTAGATAC
CAGTAGTGGGATTGCTGGATCCAATAGTAGTTTAGTTCTA
ATTTTAGTTATTTAAGGAATCTCCATACTGTTTTCCATAG
TGGTTGTACTAGTTTACATCACCACCAGCAGTGTAGAAGT
GTCCCCTGTTCACCACATCCACACCAACATCTATCATTTT
TTGATATTTTGATTATGGCCATTCTTGCAGGAGTAAGCTG
GTATCGCATTGTCCTTCTGATTTGCATTTCCATGATAATT
AGTGATGTTGAGCATTTTTTCATACATTTGTTGGCCATTT
GTACATCTTACCAAAATAGCATGGTACTGGCATAAAAACA
AGCATGTAAACCAATGGAACAGAATAGAGAACCCAGAAAT
AAAGCCAAATACTTACAACCAAGTGATCTTCAGCAAAGCA
ATCAAAAACATAAAGCTGAGAAAAGACATTCTATTTAACA
AATGGGATAATTGGCAAGACACTGTGGGAGAATGAGACTG
GAACCTCATCTCTCACCTTATACAAAAATCAACTCAAGAT
GGACAAAAGACCTTAATCTAAGACCTGAAACCATAAAAGT
TCTAGAATATAACATCACAAAAGCTCTTCTAGATATTGAC
CAGTGCAAAGAGTTCATGACAAAGAACCCAAAAGTAAATG
CAACCAAAACAAAGATAAGTAGATGGAACTTAATTAAATG
AAAAATCTCCTGCACAACAAAATAAATAATCAGCAGAGTA
AACAGACAATCCACAGAGTGGGAGAAAATCCTTCTCAAAC
TGTGCATCCAACAAAGGACTAATATCCAGAATCTACAAGG
AACTCAAACAAATCAGCAAGAAAAAACAATCCCATCAAAA
AATGGGCTAAAGGCATGAATAGACAATCCTCAAAAGAAGA
TCTAGTACCATAGTCATACTGTGACTTTTCTGTGTTTAGT
TATGTTTAGATACAAAAATACTTACCACTGTGTTACAATT
GCCTACAGTATTCAGTAAAGTAACAATGCTGTACAGGTTA
GTAGCCTACTAGCAGTAGGATATTCCATGTAGCCTAGGTG
TGTAGTAGGCTACATGATCTAGGTTTGTGTAAGTATACCT
TAAAATATTTGCACAATGACAAAATCAGCTAATAATGCTT
TTCTCAGAACAGATCCCCATTGGTAAGTGACATATGACTG
TATTCAGAAGGCAGAATAACAGAATCTCATCATTAATAGG
ATATGAGAAATGAGAAGATTGGACAACATGAAGAAGCACT
TTAATTTTGTAGAGTCAGCAAATGTAAAATCCTCTTGAGA
CATAAGATAACACAAATTCCTCATCAGAGTATGGAATTTT
ACATTTTGCTAATTTTCTCCTAGTGGATGAGCTGAACATA
TTGCATAATGTAGTACAACAACAAATGTTCCTCTCTGTAG
GGAACTGAGTGATTGGCCTGGGCAGAGACTCTCCCCTGCC
ATTGCTACCTTCCCTGGTCCAGTTTGGCTCAGCAAAGGAA
CCTTCTCATGCTAGATGCTGGTGTTATCAGAAACAGTATG
AAGGTCTTACAAGGAGAAATATAAACCAAGTGGGGAATTT
TGCTAGCCCAGTGGCACACCACACACTAGTTTGGATGGCA
ATAGGGGAGCATTTTTTGGATTTGGCTGACAAATAACTAA
ATTATCCAGATTAGGAGGTCAAATGATTGCCTACCACCTT
GGCACCATTATAGCCTTCCATGGAGCCTGAGTGGGAAAAT
ATAGCTGTGGATTAATAAACTGGAGATTGTACTAAAGCCA
TCCTTGACACAGTATTCCCTCATGACAATATACTCTGAAC
CCTTTATTTGCTTCTGAAAAGCAATTTTAAAATCCAAGAG
TGAAAGAACAATATCTATTGGTTGCAAAAGTTGTAGTTGT
GTGTGTGTGTGTGTGTGTGTAACTTGCCTGTGTAACAACT
CTGGTACACCTAACACTGACCCCTTTCTCCCAATCCAGGT
TAGTAGGTCTGGATACGTATTAGTATGTATTAGTCTGGTT
TTGCCTTGCTGTAAAGAAATACCTGAGACTGGGTAGTTTA
TAAAGAAAAGCTGTTTACTTGCTCACAGTCTCAGGCTGTA
CAAACATGGTGCTGGCATCTGCTTGGCTTCTGGTGAGGCC
TCAGGGAGCTTTTCCTTGTGGCAGAAGGCAAAGCGGGAGA
CAGGCATATCACATGGTAATAGCAGGAGCAAGAAAAGAGA
AGGGGGAGATCCCAGACTCTTTTAAACAACCAGATCTTGT
GTGAATTTACTGAGCAAGAAGTCACTCATCACCAAGGGGA
TCGTGCTAAACCAAGATATGAGTTATCTCTTACCAGATCA
TAGCAGTGAAGTGGGAATAAAGTCTCATTTCTCAGTGATC
TGGTACCAGCTTTCTATATACTGTCCTTGTACATGGCCTC
TTGGATGCCCTGGGGCAATCGGAGTGTAGTTTGCAATAAG
GGATCTTCATTGATACCTTCCTCATCATCAGCAAAGAGCA
GCTCATGACTATCTGATAGCTAGGCTAGTAGATGTGCTCA
GAAAGTCCCTTATATTCACCTCCTAGATCACAGTTTAGGT
AATTCTGCCGCAGCATAACTGGGCATCTTCATAACAAGAG
GTAATCTGTACTGTGGAAACAAGGAGATGCTAAACTTTTA
TATTTGAAGGTACAAATTAAATCACCTAAGACCTATTGCT
TGTGGAAAAAAATGCAAATGTTGTAGGTTACTTATCTCTG
AAAAAAATTGTATATACCAAACGACATAAAAATTAATTCC
TGACATCCAAGCATATTGTTTATGTAACCATGCATTCTTT
CAAAATATTCAACATTTGGTGAGATTACAGAAGCTAGAAT
ACAAAAGGCAAGTTGAATTGTTTTTATTTAACTCCCAGAA
AAACAAGCCATTTAACATTATTAAACAAATTATGGAAATG
AGTTCATACATATCTATATACATACCTTGAGATGCAATTT
TTATAATGACATGTTATGTTGCAAAAATCAGATATGCATT
TTTTGTGTTCTTGAATATTTCTGGAACATTGGCAAATTTT
CAGCACTATTATACATATGCACTTATCTTTGTCTAAAAAT
ATATTATTTCACACATTGGATATTAATCTTTTGTATGTGT
GTCTATTTTTGTAACAACCTCTTTTGAAGACTGATTCAAT
TTATTTTAATTTTTCAGTTAGCTGAAAATCACAAGTTTAT
ATGAGAATGATAGTAATTATATTCTCTAAATGGATTTATT
CTAAATTCAAATGAAAACAAAACCTAATGCTACAGTAAGA
CAATTTATGGGAAATATTAATCACTGTGCCTCATTAATTA
ATTCATTTCACCTTCAAAGTACATCAGTGATGTGGTGATA
TTTAAAATTTTTCTCCTTTATATTTTATACTTTTAGTATG
AGGTAAATGGGTAAACAAAATAATGATGTCCTGATTCATG
CTGCTTTCTTGAGCAAAACAAAATTAAGCCTATCTGAATT
AGTAATAACACAATTGAGATTTACACAATTGATCTTGTGT
CAGTCGGTGACCAACCATTGAGAAGTCAAGTGTCTGATTT
CATAAATAAATAAGGTGGATCAACTTACCTATTAACAGAA
AACGTGTGTTTAAAATTCTTGTGAGGAAATTTAATGATTT
TTAACCTGGCGGTAGTATTTTAGAGGAATACATTTGAATT
TGTACTACACAAGTTTGTCTTTGGCAGGCAGTCAAGAAAT
AACTACATTTCTATAGTAATGTTTTCTGAAACATGTGGAT
CTCGAGCAATCGTGATGGAATGGATACTCGCTGGCAGAGT
ACACGTCTGGGCAAGACAGATCTCCAGCAAGTACCAACCC
AGACAATTGTTATCTAGTGAACTGTGTAGAAGACCTTTAG
CAATTTTATCTGAGGAACGTAGCTCATTCTTTTGAATACA
TCGAGTTGTGACAATTAAATGAAATAGTTTTTCAGCGTGC
CCATGTGCGTGACAAGCACCGTGGCAGACACAGGCATCCC
TCATCAAGAGCCTTTGCTGATTTATAACCCCAAATTTCTG
TGAGGTGGAGGTCTCCGGCCTAATACTTCTAAGACTGTAA
TAATTGAATCTAAGGAAAAGAAATGAAAGATTGAACATGA
AATTTTATGGTAATTCATTACAAAGTACCAAGGGAAGTAG
TACTGAAGTCACATGTGAGTGTAGAAAAAGGAGAGAAAGA
AGGGTGGGTGTAAGGAAAAGCAAAATGCAGGGAGGTTGCT
TTGAAGCACTCCTGTGGAGTCAGCCTGAAAACCAGCTCCT
GCTTTTTGTTTTCTTTTTATGATGGTTGGCTCTTTAAGGA
GCCGTTTTCATGGAAGAGGTGTTGAGGTGAAAGCTTTCCA
CGAGGTCTCCTTGACTTCCTGCCCCAGCTCCACTGCAATT
AAATGCTTGACTTTCTCCAGATCTCAGTTTCTTTGTCTGT
AAAATAAAAATTACAAATATACTCTCTTGATAGGGTTGTG
GTAACAAGTCAATGAGAACATGCAAAGACAGCATTTTTTT
TTTTTTAGATGGAATTAACCCAGGCTGGAGTGTAGTGACA
TAATCTCAGCTCACTGCAACTTCCGCCTCCTGAGTTCAAG
CAATTCTTCTGCCTCAGCCTCCCGAGTAGCTGGGATCACA
GGTACACACCACCACGCTAAGCTAATTTTTGTATTATTAG
CAGAGACAGGGTTTCACCATGTTGGCCAGGTTGATCTCAA
ATTCCTGACCTCAGGTAATCCACCCGCCTCGGCCTCCCAA
AGTTCTGGGATTACAGGCGTGAGCCACTGTGCCCGGCCAA
AGACAGCATTTGACACAGTACCAGCACAATACCAATAAAC
TTGTCATTAAACCTTGAACATTCTCACGTTGGCTGTTTTT
TTTTAACTATGTAGTTTTTCCAGAAGCAAGCTGGTCCACA
TATGAGTAGAAAGACTAGAGAGCCTTGGGTAGCTCTGAGT
CTGAGAAGCTTTTCTTTGGCAAGGAGCTGGACAGGGATTG
CCAGAGGGTTCAACTCTGAGGCCAGGTTGTGAGGGGTGAA
AAACATAAAAAATACTGTTTTCTTTCTCCTTGATAAAATA
TACCATTTCAGCTCTCATATCTCTTAAAGGAATATTTTAT
TTACTTAAAAATGTAATCTGATTGCCAGAAGGACTTTTGT
TGTGCTAAGAACGTAGACAATTATATGTGGCTACTTCTCT
GTACGAAGTAAATAGGAAATTTTACATAACAAAAATAGCA
GTGGTTGTATGTACAAATGTAAGTCATTTGAATTGCTAAA
GTCAGTACTTCAACTATTCCCTTAAATTAAATCAAATATT
TTAAGGGTCATTTATATTTATTTTATCTAATCTAAATTAT
GTTACTGTCCACATTGGAATAAAGTACAGTAGAATAGGTA
TGAAATCGTGGATAATATTTTTCTTTCAACCTCTGCCTCC
CAGGATCAAGCAATTCTCCTGCCTCAGGCTCCCGAGTAGC
TAGGATTACAGGCGTGCACCACCACGCCTGGGTAATTTTT
GTATTTTTTAGTAGAGATGGGGTTTTTCCATGTTAGTCAG
GCTGGTCTGGATCTCCCAAACTCAGGTGATCCACCTACCT
CAGCCTCCCAAAGTGATAGGATTACAGGCATGAGCCACCA
TGCCAGGCCAAATTTTATCCCCTATTGTATGAAATCTTTC
TAATCCATGCTTATAATATAAATGTATATTATATATACTA
TATGTTTATTACATATCATTATGTTATATATCATATTATA
CTTCTCAATTTGGATGGACATTTTTATAAAACTAGATAGC
TTTAAACGTTAGCTATGTTTTTTGAAACCCACCCAAGCAA
TTAAGCATTGCATAAATATGCTTTTTAGAAACCATACATT
TAAAGTATTAAGCAAAAGGTCTATCACGATGACTATACCT
CTTCAATATACAGTAACCGTGAGTGTCACTGACTGCACCT
TGCACTGTAGAAGATGTGGGAGGAGGAAAGCTGCTTCCGC
TCAGACAGTCCCCAAAGCATCTGGAGGACCGCATTGTGAC
TGACATGTATTCTTCTCTCCGTAACAGACCGCACTCCCTT
AGATTTCTAATTTTTATTCCTTTCTTGGACTGCAGCTATA
AATGGTTTCCTTGGTGGGTTTAGAGGACCTCTGTGGCGCC
TGTCAACCATCTGCAGTTCTGTTACTGACCTGATTAACTC
TCCAGTTGTCCTTTGGGCAGTACTCTCCTGGCACACAGCT
ACAAAGAAAGTGACATTTTATTTTATCCCAAGAACGGGGC
AAGTAGGACCTGATGGAGTTAAGATTATACAAAATGAGAG
TGGAAAGTGCAGGCGACTTAGAATTAGACAATAGAGGGAG
TGTTAGCACACTGCAAGAGAGTTAGGAAGGTTTTAAAGTA
TGAAAAATAATTAACAATTAATAATCATCAGCACAATAAT
TATAGTTGTGGTTTAGCAGTAAGTATGGCTTAGAGAATAA
TAAAAATAAGCTAAAATATTGAGAGTTTCTATGTGCCGGA
TATTCTTCTAAGCTCTAAGTATTACATACATTATTTAATT
TAAGCATATAAACAAACAAAATGTCTGTGCGATATTATTT
TTATTCTCACTGCAATACTATTCCCTTAATAGTGTATTCT
GGAAATAATGGTCCCAAGTAAACTGAACACCCAATAACCC
TTGTCAAAACACAGTCCAGAAGCATAATATTTCCTTGTGA
CTCAAACAAAAGTATATTTGATTCTTTAGATTTGGGCTAT
TGGGCCGGGTGCGGTGGCTCATGCCTGTAATCCCAGCACT
TTGGGAGGCCGAGGCGGGTGGATCATGAGGTCAGGAGTTC
AAGACCAGCCTGGCCAAGATGGTGAAACCTCATCTCTACT
AAAAATACAAAAAACTAGCCGAGCATGGTGGCAGATGTCT
ATGATCCCAGCTGCTCAGAGGCTGAGGTAGGAGAACCGTT
TAAACTCAGGGGGCAGAGGTTGCAGTGAACCGAGATTGCG
CCACTGCATTCCAGCCAGGGCGACAGAATGAGACTCTTTA
TAAAAAAAAAAAAAAAAAGAAAGAAAGAAAATTTAGGCTA
TTGGCTAAGTGTTTTTTAGAAAGATTAAGCGATATTTACG
TGCTTCTTTGGATTTCATATGAATGAAAATGAAGCATGGT
GAAATAAACAATAGGCTCATGATATTCCCACTCTGCCACT
AAATAAGCAACCTTGGGCAAGTCATTGTCCCCTGGGGCCC
CAGTTACCGGCCTATTCTCTAAGTGGTGGTCCAGCCGTAT
GAAACTACAGCTACAAAATTACTTACGTGAACAATCAATA
CTTCACAAAATCTTACAAAATGATTTTCAAGCCTAGCACG
TGCAAGTCTTTCCCACCCCCCTTTCTTTTTTGCATTTTCA
CAAGTTCTCAGCTAAGTTTTAACCATGAGTAAACAACACT
TGGCAGTTTGTAACAGATGAAGCAATAACTACCTTTTACT
GAATATCACGATTGTGGTTCAGAATAAAAATGGCCTGGGC
ATGCTGATTTCTCTGGGTGAGGAGCTGATTTAAACTCAAT
GATATTGAGTTTAAAGAAGTTGCACTAGCCTCAAAAAAGA
TGAAGACAAATGCCAAATTTTGCTGATAGGTTATGATAAA
ACAGAAAACAGCTGTGTGCTTTAATAGCATAATTTCAGAC
CACTTTCTTCTAAAAAGATCTGTAAATGTAGGTGCCCACC
TCTTCGTTTTTCTGACATTGGTTATTAACCATTATCTGAT
AATCGTAAGCAAAATCAAGTTAGCAACGTTTACCAGATAG
CAGTTGGAAGTCATTACTTATGATTTGTTATTATTTGAAC
ATACAGACACCCTAATACATTTTACAATGATCTCAGTCCA
TTTTGTGTTTCTATAAAGAAATACCTGAGACTGGGTAATT
AAAAAAAATTACTTGGCTTATGTTTCTGATGTCTTGAACA
GTTCAGGATTGGACACCTGTATCTGGAGAGGGCCGCAGGT
TCCTTCCACTCATGGTGGAAGATGAAGGGGAGTTGGTGTG
TGCAGAGATCACAGGGTGACCAAGGAAGCAAGAGCAAGAC
AGGGGCCGTGCCTATCTCTTTTTAACAAGTAGCTCCCCAG
AGAACTGATAGAGTAAGAATTCACCCACTGAGCCCCCAAC
CAGAGAAGACATTAGTCTATTCATGAGCAATCTACCTCCC
ATCAGATCCCACTTCCAATATCAAATCTCAAGATGACATT
TGGCAGAGACAGAAAACCCATATCCAAACTACAGCAAAAA
TCTTTGTCAATCTATAATCTTGACCTGTTTTCTTCCTGTA
AATTATCTACATATTACATTATAGGGGTGACTGAGGGTAT
GCAAATAATGTTAATAACTGTCATCAAATATCATGTGCAA
GATACTTAAGGGGAATTTATATTACCAGGACAAAGGAGTA
AAGGATCTCATTTAAAATTTCTTCTGTGCTATACGGAATT
TTATTTCTCTTTAAATTAAACCTTGTAAAATCCTTAAAGC
AGTTATTTTCCTGCTGACGTGTTGTGCCTCATTCAATTTT
TGGTGTCTCAGTCGGGTATGTAATTATTGGCAAACCACAC
ATGAAAGAAGCATGTCCACTGGCATGCTGTCACAGAGGAC
AGCCAAGCCATTGCTTAGTTGTGAATACAGTTGCTCTGCT
CTGGTGGCTTGGCCTTCTTGAACTGCTTTGCTCCCTTTAG
AGAATCATCAGTCGGTCTAGGGGCTGAGTCAATGAAGAAA
TGCAGCCCTGTCCAGAGACAGCCTTCAGTGACCCTGTGAG
CAGTAGCCACATTCATGTTCACATGTCCTCCCTCTTTACA
GTCTCTAAAAATTATATTTTTTTATTACTCTAAGTTTCCT
CCATTTAACCAGGTATAATGCTCATGAGAGAAAATGAGGG
CAGAGGTGATGAGTACTGGAAAGGTATTTTAATGTCTCTC
TTTACGAGAAAGAAAAGTATCAATTTCCCATATAGAATGT
TGGAGAGTCTAGACCAATGAGAATTACTTTTATAACCTTA
ATAAAGAAATATAATTAGATGATAATATGAAGAACAATTC
AAGCAGGTTAATTAAATGTAAAACGGGTTCACAAACAGCT
CTGTCTTTAACTTTTATGCCAATAATAATGAATCCTGAGA
TTATATTTTGTGTATATACATTTTAATTTATTTTAGTAGA
GACTTACTTGAGATTGTCATTTATAATTTTTTCTTTCACA
GGAGAACATCATTTAAAATAGTATTAAGTGCATAGTAGAG
CAACGACTCCATTTGATTTTTGAAAGGAAGATAAGGTACT
AATTCAGCATGATATAAAGTGAGATTTGGATATGTTTTCT
CTTATTCTTGGGTTGACTAAAGTGTGGGAAATTTTTATGA
TTTTTCCTAATAACAAAGCAAATATCAAGCAGAAGAAAGA
ATCGTAACCAGTTTCTCTTACTACTTCCCAATATGTTTCT
GCTGTGGTGTAATTTGTTTCACCTATTTAAATGAATGGCT
TCATGATGCTAGCTGATGTCTTTCAAAAAATCATTGCATG
AATTGGATGACCTCATTTAAAATGAAGAAAAATGAATTAC
CTGACTTTTTAAATATGTATGTATTTTCTGTCATAAGTCA
TCCAAAAAATTGCACTTAACCAACTGTTTAATTAAAAGGG
TGATTTTTTTTGAAGTTGGCCTTTGCTGCTTAATTGGAAA
AAGAGGCTCTAACTAGCAGAATCAGCTGAGGGGCTGTCTT
CATCTCTTTAGTCACCGCTTCGCAGGAGAGAACAGTTGCA
ACGTGAAGAAATGCAGGTGAGGGGAAACAGAAGTTTTTAT
TTCATGTAGACTATAGCTATAAATAAATCATATGGATTAT
CACCAATATTTTATTGCTTTGGGGGTATCATTAATTTGGG
GATCAAAAGTAGAAGTATTGAAATAAGCAGTTTCCTAAAC
ATGTTAAAATCGAAGTGCACCCTTGATTGTACAATTACTT
CAACAATGTCCATTCATTCACCATTTAGTCATATAGTGAC
TACTATGTGCTCACTTAACAGTGGATTCTTTGAACTTGGT
CCAAATCCTAAGAATCGTTGCTCCTCATTGTTCTGTTCTT
ATTTCTCTTCTTGTTTTACACTCTTGGGTGATATCCTCAT
CCCATACGACCTTAAGGAGGATCTCTGTGGTGATGGTTAA
TTAAGAATAAGCAAGATTCTTGATTCTAGGTGGGAGGTAT
TTAATTAGCAGAGCGATTCAAAGAGATGTTTGACTTTAAT
CCTTATTTTGGAAAACAAGTGTGTCAGAATTTGTCTGTAA
CAAAGCCCACACACTCAGCGGGACAAAATGACATATACTT
TATCACATGATCTGGGTCTACAGGTCAGTGAGGTGGCTCT
GTTGCTTCGTGCTGCTGTTCGGCAGGTCACTTTCCTGGGT
ACATATTCAGGAGCCTGAAGGGATGATGGCAACTCAGGAG
ACACTTGTCTCATGCATTGGTTGAAAGTACATGAGAGCAA
GTGCCCGCCAATCAGAGGCGCTAACTAGTAGAATCAGCTG
AGGGTCTTCATCTCATTAGTCACCACTTAGCAGGAGAGTA
CAGTTGTAACGTTAAGAAATGCAGGTGAGGGGAAACAGAG
CATTTCAAGGTTCTTCTGGTATCATCTCCAAACATCTCTT
TGACCAATGTAAGTCACAGGACTGAGCTCAAAATCAAAAA
GGAGGAGTTCTTTTGTCCCTCATGGTGTGGTAGGGGTGCA
TGGAAACATTTTAAAACAATAAGCTAATCTCCCACCATAC
AAAGAAGCATGAGAATTAATGAGCATGTGTCTAACTGGAG
ACAATAGCACAAGAGTAATATAACTAAACTTAATGGAGCA
GAAGAAAGGCGAGATACAGATAAGAGCATATGTTTATGAC
ATAGAATACTGAAACATAATTGAGATGGCCAACAAAGCCA
AAAGTGGATTTTCAATAATAACATTAAATGTAGTCAAATG
GGAAATTTGATTATGAAGTAGAAAGGATAGAGAAAGACAG
AGAAAGAGAGAGAGAGAGAGAGAGAGAGAGAGAGAGAGAG
AGAGAATGAGAATTCACTTACTTTTCTACTGCTCTATTCC
TGTTTTAATTCACCATTTGGTGCGTGTGTGTGTGTGTGTC
TGTGTGAATATGGGGGACATTTAGACATTTTTTATTTGCA
TTGTTTGTTATCCTGACAATGCAATTATATATATATGCTT
TAATTTTCCAGAATCTAGTTGTATTATAGTTGCTAGACCA
TGCAGTATGTCCAGCTTGTCATATTTCTGAAAACTAAGGT
ATCTAACACTTCACAGATCCCAGGATGTATGTGATTGATT
CAGGAATGGGCCCTGGAGATGGAGGGCTTAAATCTTCCCT
GTGTTTGCTTTAGTTGTGACACAAGGAGGACTCTGTGTGT
GAAGGAATGCATCCTTTACCTGAGAGAGTACACTGGGAAA
AAAAAACCACTGTATTTGTACTGTTACAGCAAACAGAGCA
CTTGGGGTGCAAGTGTAGGGGTTAATAGGGCCCAGATGGT
GCTGAAGCAGGCAAGCACCTCCTTCTCAGGGAGCATGACA
CTGTTCCCTGAAAACTGCCTCCTCTAGTAGTGATCCTGAA
GTCAATGGCTTTGCACACGTGGCAGGTAATACCCTAGGCT
CTCTATCCTGTTTTCGTAGGCACCAGACAGGGTGGGGTTG
TAGTAACAAATATTTTATTTTCTATGTCGCATTCTCTCCT
GAGTGAGAAAGCATTTTAAAGAGGAGAAGGTGAGCGTCCC
CAATATCTAAAATGTCTAGTTGAGTTTGACAATGACATAT
CACCCATAAAACCTGCAGTGATGAGGCAAACTCAGAACCG
TAGAAGTGAGCAGGTGTGCGTGTGCATGCGAAACTGTGTT
GAGACTACAAGTTTGGCAACAATTTACTTCCAGTTTTATG
CTAGATCTTAAAGTATAAAAATGAAAAGTTAGGTGACGAG
GAAGGTGAAGGAAAATGTTGCAAGCAGAGAGGATGACATA
GGACATACTTAAGGGCTCTGAAGCAGGAATATATGTGCTA
ATTTCTTTTCTTTTTTTTTTTTTTTTGAGACGGAGTCTTG
CTCTGTCACCCAGGCTGGAGTGCAGTGGCGCGATCTCGGC
TCACTGCAAGCTCCGCCTCCCGGGTTCACGCCATTCTCCT
GCCTCAGCCTCCCAAATAGCTGGGACTACAGGCGCCCGCC
ACCTCACCCAGCTAATTTTTTGTATTTTTTAGTAGAGACG
GGGTTTCACCGTGTTAGCCAGGATGGTCTCGATCTCCTGA
CCTCGTGATCCGCCCGTCTCAGCCTCTCAAAGTGCTGGGA
TTACAGGCTTGAGCCACCGCGCCCGGCCATATGTGCTAAT
TTCTAGAAGAAATTAGGAAGCACGACTAGAGAGTTGGGCA
GAAACCATTTTCTGGGGTCACTTGAACTTTTTAAGAAGTT
TTCATCCTCCATCCTGCCATTGCCACCTTCATCTTTTCTT
GAGACAGCATCTTGCTCTGTCACCCAGGCTAGAGTGCAGT
GGCATGATCAAAACTCACTGCAGCCTCAAACTCCTGGGCT
CAAGCAATCTTCCCTCCTCAACTTCCTGAATGACTGGGTA
TAGGTGTACACCACTACACCCAGTTGATTAAAATAAGTTT
TTTTTTTTTGTAGAGATGGAGTCTCACTGTGTCACCCAGG
CTGATCTCAAATTTCCAGCCTCAAGCAATCTTCCAGCCTC
AGCCTCCTAAAACTCTAAGATTACAGATGTGAGTGACTGT
ACTCAGCCATCAGTTCTATGATGCTAATGTGTTATTTCCT
CCAGGTCCTTATTCTTAGAACATATGTTAACAGTTGAGTA
TTTTCACACCTATGAAATCCAATATATGAAACCACTGGTT
TCAGGAAATACCTTTCTATCTTGCAATTACTATGTCTTGA
GTCAGAAGGAAAAAGACTGACAGATCATATGAGGAGATAG
TTATTAATGAAATGACTCTAGGATAGCCACACTAAGAACT
TAATGAATTTAAATGCCCGTTTTCATGGCAGAAAGTATAG
AAAAGCATATATGAAATCTTTTGGTATCACTTTTACATTA
GCCTTCTGGTAATATTCATATACATACACACACACACACA
TATACATATATACGCAGTTCACCCTTGAGCAACATGGGTT
TAAACTACACGGGTCACTTATACATGAATTTTTTCTGATA
AAACGTACACAGAGTGTGCCTGCCTCTGCTGTCTCCCCTT
CCTCCTCCTCCACTTCTTCTTCATCTGCCACATCTGAGAC
AGCAAGACCAACCCCTCCTCTTCCTCTTCCTCCTCCTCCT
CAGCCTACTCAGCGTGAAGATGATGAGGATGAAGACCTTC
ATGATGATCCACTTCTACTTACTGACTAGTAAATATATTT
TCTGTTCTTTATGATTTTCTTAGTAACATTTTCTTTTCTC
TAGTTTACTTTACTGTAAACACACAGTGTATACTATATAT
AACATACACAATATGTGTTAATTGACTCTTTATGCTATTG
GTAAGGCTTCCAGTCAGCAGTAGGCTATTGTGACTTAATT
TTGGGGAAAGTCAAAAGTCATATGTTAATTCTCAACTTTG
CAATGGGGGTAGATGCCCTGCATTGTTCAAGTGTCAACTC
TATTTCTGGTAAGCTCAGAAAAAGGTTCCTTTTTTATATG
ACTCTTCTAGTGTCCTTTTCTTGTTGTAATAGTTTGAGAA
GCTAGCCAGTGTAAAATTTATCTCAAATAAGATTATCAAA
AATGTGTTTACTAGGTCATTGCTATGAGAGCCTTTTAACT
TAGAGGATCTACACTGGGCAACCAAAGACTCTTGAAAACA
TCAGAGTGCAGGTTGAAAGGGCAATAATATGGTTTGGCTG
TGTCCCCACCCAAATCTCATCTTGAATTGTAGTTCCCATA
ATCCCCATGTGTGGTGGGAGGTACCTGGTGGGAGGTCATA
GACTCATGGGGGTAGTGTCTCCCATGCTATTCTTGTGATA
GTGAGTTCTCACAAGATCTGATGGTTTTAAAAGGGGCTTC
CCCCTTTGCTTGGCTCTCATTCTAATCTCTCCCGCTGCCA
TGTGAAGAAGGACACATTTGCTTTCCCTTCTGCTATGGCT
GTAAGTTTCCTGAGGCCTCCTCAGCCCTGTGAAACTGTTG
AGTCAATTAAACCTTTTTCCTTTATAAATTACCCAGTCCT
GGCTATTTCTTTATAGCAGCATGAGAACGGACAAATACAG
GCGGTATGCTTGATGTCTATACTATGAGACTTGGCCCTAC
TGGGGAAATATTCTGAGGCACAGGATTGAGGCTGAATGAT
AGGATCTCACTTTACGGAAAGAGTATCATTTCCTCCTTTT
GTGTATATGTACAAAACTCATCTTAAATCACCTCTGGAAA
AAGTAGGTATAAATGGAGAAGTAATAAATATCCGGCAGTT
ACTCTTAGTTCTATGGTGTACATTTCTATACCAAAAAAAT
GTCGTTTTGTGGAATCTACATGTTGCCAATCAGAACATTT
ATCTTATGTCACATAGGTTGCTATGAACAAATTATTTAAG
AAAAGAATATGTGAACTTGAAGCAGATACTAATTGTTTTA
AGGGGGTACATTTGGAGTTGAGAGAGACAGCTAAATGGGG
AAGCAGAACTACAAATGTCTGCCACACAGCAGAGAAGACA
ACAATGAAACACTGTCAAAATGTTCCCATGCCTTGAGGAA
GGAGTTCAGTCATGGGGCATATTAGCAGATGTGGAATGGG
GTCTTGGCCAATCTAGTTTAAAAAGTAAATATTCATTATC
TGTGTGAAGCTAAGATTTCAAAACTCTGACTCAGAAGAGT
GGGGAAGCAACAACACTTAGTTGATTTAGACATTCTCTTT
TTTTTTTTAAATTATACTAGGCTAAACTATTTAACCTCAA
TTGTTTTTATGTTAAACATGCAGGTGGTTCTAATTGAAGT
CAAAATAGAATAGAAATCAAGAATAAATACACACAGGCTT
AAAAATGCAAAGCATGACTTTTTATGAAAAATAGCAAAAT
GTGTTTGCATTTGAATTAAGTCAAATAATGGAAGGTTGCA
CTTTCTGTTAACAACTTGACCTCTCAAAAAAGAATAAAAC
ACTGATTCATTTTGTTACCATGCTTTCTCTTTATAAAAAC
CCCATTAGTGAATGAATTAGCTATTCTTCTCTTGGTTAGA
GTTTTTGATTAGTTTATATGTTTACTGTTTGTGTAATTAA
CCTATTCATATTTAATAATTATTTTCACCACTGAGAATTT
TTTAGCATTTATATGACTATACCAAATTAAATTTATTTTC
ATTTCCCTTTGTCCATAGTACTTCTCCACACAGACCCTTA
ATACAATTACATTTGATCTGATGGCAACACAATTGGCAGT
AAAATTCCAGAAATACACAAAAGCACTTTATTAAATTATA
TGGATAATTGAAGCCCATTTTTTCTGGATCTAAAATTATA
ATTTATGAAATATCATCAACATATATGACAGTATATAAAA
TATATGTGTCTTCCTTAGTCCTGGCATAACATCTGTAACA
CTTTTTGGATTTTGCCAATCTGGTTAGTATGAAGTGTCAT
CTCATCATTGTCATTTTAAAATACAACTTCCTTCCTAGAC
TCCTCATTAAATTGTCTATAGATTCATATAGCAATTTCTA
ATTTTGTGACATTAGAGCTAACTTATTTTACTCATTTTCA
GATTTGTATTTTTTTTATTTACAGATGATCTTTGAAAATG
CATCAATATGACAAATACTTACTGAGCCTCTACTGTGTGC
CAGGCATTGTTTTAAGTCTACTAGATAGATATCAGGAAAT
TGCACAGACAAACCATCAGTGCCCTAATAAACTTAATTCT
CATGCTGTGGAGCAGGGAGAGATAATACATAATAATAATA
AATCTTATGTGGTGCTAAGTAGGAAAGCAGACAAGGAAAA
AAGCATGAGGAAGTTGGGGGAGGTGATGTTGCTTGCAGTT
TTTTTGTAGCTACTCAGGATCAGCCTCCTTGAGGTGTTGC
TTCGTGGAAGTCTTACAGGAGTGATCCATGAGGCAGTCTT
TGGAGACAGTTTATCAGATAGGAGAAATGCCCAGTGGAAA
CCTCAAGAATGACTGTGTTCTCGGCATATTCACCATATGT
GAGGAGGTCAGCATGGATGGAACTCAATGGGTAATGGGAA
GAGATGCAGGTGATGAGGTCCAAGAGGCAGCAGAGGGGCC
AAATCTCACTAGACAGGTCAAGGCATGGCAGCAGCTTTGT
TTTTTATTGTCACAGAATGGAGATTCTTATGAGGTTTGGA
GCAGAGGAATGTTGCAATCTGACTTTTCTTTTTCTATTCC
GGTTGCTATGTTGAGGAAACTCTAGAGGGCCAGAGAGGAA
ACAAAAAGCCCAGTCAGGGAGTGACCATGATGATCCAAAG
GACAGATGATGGTTTGTTTGAAGGTGGTTGTATTAATCTG
TTCTCATGCTGCTAATAAAGACATACCTGAGACTGAGTAA
TTTATAAAGGAAAGAGATTTAATTGACTCACAGTTCCACA
TGGCTGGGGAGGCCTCACAATCATGGTGGAAGGTGAAGGG
GAAGCAAGACACATCTTACACAGCAGCAGGCAAGAGAGTT
TGTGTAGAGGCACCATCAGATCTCGTGAGACTTCTTCACT
ACCGTGAGAACAGTATGGAGGAACCGCCCTGATGTTTCAA
TCATCTCCACCTGGCCCCATCCTTGACATGTGGGGATTAT
TACAATTCAAGGTGAGATTTGGGTGGGGATACAGCCAAAC
CATATCAGTGGTAGTAGTGGCAGTCATGAGAAATGGTAAT
AATTTGTATGTATTTGAAGGAAGAGGTTTCCTGCTGCAGA
ACAGTTCTCTGGGACTGCCCCAGTTTCCCCTTCTTTCTTG
CTTTCAGATCTCAAGAATAACTGTAGAACATGCTGGGAAT
GCAACGTCCTGAGATAGTGAGGGAATGGGCAGGATATCCC
AGACTGTGTCCCAGACCCCATCCTCCCCTTCCAAAAACAA
GAAATCTTTCAATGCTTTAGTCCAGTGCCCCATGTGGCAC
TCAGGATGTAAAACCCAGTTGGGCTGCTTTCTGGGGCTCC
TCAGCTGCAGTGCACATGGAAGGTTCCCCATTGAGACTCC
ATCTGCCCCAGGAGTCTTTCCGGAGCCTTGGGGGACCTGC
TTGCAATGCGTGCAAGGCTTCTGGTGTCCCTTGCTGCCTA
TGTGTCAGTAATAAACTGGCTGCGTGTGGGCGTTCAGTCT
CGCCAGACTCAGAAAAGCAGGTAACCAATTCATGATGACA
CTGCTTCACAAAACTGGTACAGTGAGCATGGTCTAGCCTG
ACAGAACTATGACTTATTGGTGCAGTGGCAGGAGTGGGGT
GGGGGCAAAACCTTCCTCCCAAGTATGTGGCCTAGGGTAA
AAATGTCAGCCTGGGGATATTTTGTGAGGAAGAAGAAATT
ACGCATAGGACATTGTAAATTTTCCCTTATGTCCTATGTG
TCCTGCAGAGAGAAAAGAACGTGGAAATCGGGGGTGCAGT
GTATAGTTTCCTGGTTTTTGGGCACCTATGTGATTGCTCG
TTCCTAAGGCTGGAAACCTCAGAAGGAGGTGCCCAGATGT
GCGTTTCAGGCCTCCTTAGAAAGGGAGATGCACTATCAAC
AGGACGGATATGGAGAAAGGCTACACAAGCCCTATGTGGT
TTGATCTGTGTGCTTGATAAAGAGACGTTGCAACTCTAAA
CGTCTCAGGTGGAATGGTAGGGGTAGGAATGGGGCCCCAT
CCTCTGAGTCTTCACTGGGGACTGATGGTTAAAATTAAAG
GGTAAAAGAAAGGAATTCAGATTTTCTGGAGTTAGATGCT
GGAGCCCACATGACACTATTTCCAGGTCCCCTTAGGAGAA
AAATTAAGCTGATGACATTGGCAGGTTCGGGGACAAACAC
GGTGCCCATGGTGCTTATATGCTTGAGGGTGAACCCTGTT
GGCCATTTCAGGTGCTGGGGACCACGGTTTGCATCACGGA
GTGCAGTATAGACATTGGCATGTTGGCTGCTGTTACGCAG
AACACCACTGCCACCCGAGGGAGATGCCTCCTCACAACTA
AGAATTTGATCCATAATACTGATGCAAACCCACTCCTACC
TGCCTCCCAAGCTATGCAAGACCCAATGGGTTATTCAACA
AAATCCATACCGTACACTAAGTGAAAAAGTACATTAGTCA
GTCAGTTCAGGACTTGCTACAAGCAGAAATGTTATAAGTA
ACTCTGACACAATGGAACAACTGTTTGGCTAGTAAAACAG
GCCTTTAGGGCCTAGAGACTGACATTGGACTATTGCAGGC
TGAATGCAAAGGCCACTTGGTGGGGAAGCAAAAGAAATAT
TCCACATAAAGACAAGCAGATGTTGTTGGCCTTGATAGCA
CTCACTAACCAAGGTTATCCAACAACTGATATGTTTCTTT
GGGTACTGGAGAAAACATGGACCCACCTTGCTGCTCTGTT
GGCCTCCTTAGTCTAGGTGACCAACAAAGTCATCCACGTG
GAATGGGGCCCTTGGCAGAAGCAGGCCTTGGAAGACATTC
AATAAGCTGTGGCCTAGGCACTGCCTCTGAAATCTTCACA
ACCAGTGAGCCTGATGGAATTACAGGTATCTGAAACCTCC
ATGCATGCTGATTGCAAGTTCAAAACCCGGAGGCTCCCAG
CTGGAACTCCAAGAGGACAGTAAGCTCCGTGAACAAATGA
ACCAAGCAACCCACAGGGAATTATTAGGTTAGCTGGGGTC
CAAGACTGAGAAACGTGCCTTCCAATTATATGGCATGATT
TTCTGACAGCTCTGCAAAACAACAAGCAGAGGAGTCCACT
GGGTTGTGGCCACCATCTGGCCAGAGGATGGTCATCTTTT
GATTGAGAATGAACATGGAAGTTCCATCAAATGGACCAAA
CTCTGTGCAGTGGTGATGCCATGCACCTGGAATTGGATGT
GGTGTGTGAGAGAGGAGTCAAAGGTGGCTACAAAGTCTTG
GTCTGAGAAACTGAACCGACAGGGTAAATTTGCAACCACT
GAGAATGGCAAACATGGGTGGACCAAATTTTGGAGAGGGG
GTAGGGATCAAGAGTTGGTTTGTAGACATATTAATGGTCA
TTCTCCATTCTTCATGGAGTGAAGACGTCGCTAAGCAGTT
TGCAGTTCAGGGGAGACTTCAGGACTGGAAATATGTATTT
CAGAGTTGTCTGCATAGAAATGTTAGTTCAAATCATTGAC
ACTGGGTGCAATAAGCAAGGAAGTGCATGCAGACAGGGAA
GAGGTCTAATAGTAATCCCCAGAGTGCTCTAACTAGAGTT
AGATTTGGGGCAGATTTCAGGGAGACAAGGAAGGCAACAA
AAAAGACATTGTCTTATATATGTTGTGACAAATGGTATGG
CTTTGTCTTTCTCATTTACATCTTTTTTCTTTTTTGAAAT
GGAGTCTTACTCTGTTGCCCAGGCTGGAGTGCAGCACTAT
GATCTCAGCTCACTGCAACCTCCACCTCCTGGGTTCAAGC
AATTCTCCTGCCTCAGCCTCCCTAGTAGCTGGGATTACAG
GCGTGCACCACCATGCCTAGCTAATTTTTGTATTTTTAGT
AGAGACAGGGTTTCACCAGTTGGCCAGGCTGGTCTCAAAC
TCCTGACCTCAGGTGATCTGCCCGCCTTGGCCTCCCAAAG
TGCTGGGATTATAGGCGTGAGCCACCATGCCTGGCCTTCA
TTTACATCTTTAATTCACTGGGAATTGGTTTTGTATTAAG
TGTAATGTGATATTTTATTTTCACCTAATAACCTATTCTC
CCAGAAGCATTAATGAATAAACTTTCATTTTCCTCTACCT
AGCCAATGACAGACGTGTACATGAGAATATGAAGTTTCTG
AAATCTGCAGTTTGTCTCACATATCAATTTGTTCTTGCTG
TCTTTGTTCTGAGAGCACATATTCTTAAATATCTTAGGTT
TATTAATCTTGATATCTGATAAAAATAGTTTTCTCATTTT
TTAAAAGTCTGTCCTGGCTACCTATTTGCATATATGTTTT
AAAATCAGCTGTTCTGTAAAAAATGTTTATTTTTAAATCT
GTTGAATTTATACAATATTTGGTGACAACTGGCATCAAAA
CATATCTCTAATATATTTTTAAAGCTTTAAACTTTTACAC
ATATTTAAATAGACTTATGCCCAGGTCATTTCTGGTTGCA
AATTTTAACTTCATATAATCACATTTTCTAACAGTAAGTT
GCTCAGGTATTAAAGTTCAATTTGAGATGTTCTATGTACC
CAATCATTTTATCAGTTATCACTATTCTTCTTTTCCAGTT
ATCATATATTTTATTACTTTTCTTATTTTCAGCCTCACTG
GGACTATATTAAAATGCAGAAAAGAAGTGATAATGTGGCA
CGTATTTTTCCTGTTTCTTATATTAAAGTTAATGCTTTCA
ACATTTTACTATTAAATGTGTTTCCTGTAGGGTTTTGAAG
ATGGTTGTTATCAGATTAAAGACATTCTCATCTGTCAAAA
TTTTGCTATTAATTTTTATCATAATTGCATATAAAATTTA
TTATACTTTTTCTGTGTCTATTGGGATAATTTGACTTCCA
TTTATCAAACTATGAAGTGAATTATTTTAATCAATGTTCC
AACATTAAGTCAATCAGTAGTAAACTAAGTGAGTCCTGAT
TTCCTAATTTTTGTATATTGCTGGGTTTGATTTTTTAAAA
ATGCTTTATTTATCATTGGGATTATTGGTTTAATCTTGCA
GGAAACCTCAATTTTGACATGGCTTTATTCCTTTGTAAGG
CTGAAATCTGAAAAGAGAACCCCTTCAGTTTGCTTTTCTT
CCTATTTGCTGACATTAATGACAGCTCTCATGATGTTGTA
GACTTACCAGTAATAATTCTGATGATTAGGGCCAAGGTGA
GAGCTGTGTAGAACCATTCAAGAATTGTTCATCCCTTTTC
TTAAACTATTTTTGACATAAAGCTGTTTTCACTTCCTTAT
TTTTACTGCTGCTAGTAATAATGTTAAGCGAATAAATATG
AAGATAGAAAGAGAGAGAAAGAGAGAGGAAATGTCTATTC
ACTAGCTAGTAGAGTAGCGCTGTTCTATGGTATTTCTACA
CACATACATCTTTCTCCAACAGTCGCCTTCTTTTAGAAGT
TAAAATAACACTAAAAGTGATAAATTCACTGAAATTTAAA
AGTGCAGGTTTTTGCAACCATTTATTACACACAAAAAAGA
ATTTTCGATTGCCTGAGTTTTGCAGTCAGGGAAAACAGAA
AATGCTCAAATCTTTGAAAATTGCAAATGCCTCCAAAAAT
CTTCTCTTTCATGATCTTTGTGGACTTCCTAGCGTATTAT
CTGTTACCTGCAGGGATTTCATGTGTTACATTGTGACAAG
AGGATACTAGCTATTTCCCCCTCCTGACTACTCTTTGATT
CCTACAATCTTTACATATCAGTTCCTCACACTCTACCCAT
TTAAGTCAAAAACCTAAGAGAAATTGTTCAGATGGCAGCC
AGCAGTCCGGAAACAAAAATAAATTGTTACCCGAAACATA
ATGTATGGCCCAGACTGTGGTTTGACCATGGGAGATGCTT
CAGGACTCCCCTGATAGCCAGAGCAACTCCTATTTGTTTG
GTATCCAACCTTGTAAGCTCTATCACTTGAATTGCAGCTT
TATTTGCTATTTGTTCTTAGCCCCCTTCTGTGCCATAGAA
CTCAAAATAGTCCTGTTCAGAATCATTTAGTGACTATTTA
ATAGTGACTGCAAACGAGTCACAATTTCCCTTCTGCAATT
GTTCAACTGTCACACTTTTATTACAATACCATTAGCTCTA
CGTAGGGGAATGTTGTTTTTTCTTGATGTTATTTGCTATT
ATTCACACATATTTGAAGAGCAATACTCAGTGCAGGGCAG
GCACGCAGAGTTCTGTTTCTCTAGGGTGCCCTGGAGAAAT
TGATAAAGTCACAGTACTTCTTACTCTAACCCTGAGAAGG
AGGAAGGAGTTTCTTGGTTGGTAACCCAGAGTTAAGCCCT
CCCACTGAATTCTGTGATACTCATTTCTGTGAATGAGATT
GAATGTCATATATCAGGAATTTGTTGCTTAAGCGCGTTAC
ATCCACATTCACAGATGCTCCATCCTTATCATTTACAAAA
CGACATGATTAATAACTGATCCAAGAGAGTGAACTGAATA
GGCTCCCCATGATACAAAAAGCCTAGCATTTGTTTTTGCA
AAAGACAACCCACATGGGCTTTAGAATTTATCGAGAAATA
TGCCATGCGTATAAATAACTTCATCTCAAAATAATGTATT
TAGTTTTTTACAGATATGTTGCTTCTATGTCTAATTTTGC
ATAACAACTCACCTGATTCTTATTATATCATTATCCTACC
TTCACATCCTGGTTTAGTAATTCATAACATTTGTGCCTTT
AGTATTTTTCTGCAATCAATACAGCTTTTTGCTACAGTGC
AATAGTTTCTTGCGGATTTTTCCTGAAAACGCTGTGCTCC
TGTGGGTTGAAATACCTTCTACTTTTGTCTTTTAGCTCAC
CACCTCCACTTACCACTTCTGCTTCTCAGCTTCACAATGA
GTGTTCACAGAGTTGCAGTTTAGCAAACTGATGTTCACAA
AAATGAAATCACTAAAGTAAAAAATGCTTTTCAAGAAATA
GTCTAAGATTGTGGTGGGATGACAGCAGGCAAAATGGTTC
AGCAAGCACTGCTATAATCTTTCTTTCATTTTGTATTTTG
CTTTCAATAATGGCCCATTGAATCTTGCCACCCCTTTCTG
CCCACGCTTAGTCTTTAAACCTCCAATTACCCATTTAGTA
AATGACTAGAAATTAATATTAAGACATGATTATTCATTTT
CTACATTCCCTTCTTTTCTTCCTCTTCTTTGAAATTTGAT
TCTTAATCGGCACCATTCTTTTTAAGGACATATTGGCAGT
ATATAGTAGATATTCAAAAGAGAATACATGTAATACCCTA
ACAATCCGAGTTCCTAAATGTATTCAAAGAAAGTAAGCAA
ATTGAAGCATGCATATTAACATGTTGTTTATAATAGTGCC
TTCTACCTCCCCATGCCTCATCATGAAAGTCACAATCCAA
AGGTTGTGATGAATATAAAATTAAATTTTCAGTTTAAAAG
TTATGGTACATACAATGTATTGCTAATGATTACTATAAAT
TTAACAATATGGATACACACACAAATATGCATGTATACTT
ATATACATACATGTGTATATACATATGTAATGTTTAGGTT
GTAGGGTTATTAGAAAAATGGATTACAAAAATTTATACAA
TTATTAAAATATGTAATATATCCATGTACAGATATATGCA
CACATATAAATCTATAGTGTCTCTATATATCTATCTCTCT
ATATCTACCTATAATAAATGCTAGAAAGTACATTCTTATA
TATTATTTTGTACTGAACTTTCAAATTTTTCCCAAGAAAT
TGAAATGAAATGGGTACTATTTGGGTGAGTAGTTTCAACA
GAAAGAACTTTCAGACATGGAGAATTATGAGGGTTTTATA
GGAGAAAGAAATAAAAGTGGCATATTACCACCTGCACATG
TGGTTGCCTTTAGTGAAGCAGGTATTGCAAAGTTCTTTGT
CTCTATGATTAGAGTGACACCCATCAGTTATAGTCTGTCT
TCAGAATTGTTATCTCAAAGAGAGAATTTAGAGAGAGGGT
TAGTCCTTGGGATCAAGGAGCAAGAGGTTCAATATAAGTA
AAGAACAGGAAATTTGACAGTCCTCCACACATATGTCATT
GCATTCTAGGGTTGTTCATAATCTTTATTATGTTTTATAT
TTCCTCATTTCCTGAAAAGTTTGCAAAAGAAAAGTATATA
TATTTTACAATAAAATACATGAATAAAAGTTTACATGCAT
TGTTTACTCTGGGAGAAAAATCTTGAAGTGAAATCAAGCA
TGTTCTTCAGGAAAATGGAATGGCTAGCTCAATGTAATAT
GCATACAGGCTGGACATTCTGTGGCTATTACTGTAGAGTT
AAGAATCGTAAAATTTAAAAACAAAATTATTTTCACAAAT
AAAATATTACATTTCATTCATTTGTTTTTATTCTCTAGGC
CAGTATATATGTATATATGTTGAAAAGGAAGCTATTATTC
AATTAAACCAAAATTTCCTTTGGCTGTTATAAAATCTATC
AATATGTACAAATATACGGTTTGATGGAACAAATAAGATT
TAGTGTTAAATAGATCAGTAGGTTGATTATGGTTCACCAT
AATATATTACATGTTTCAAAATAGCTAGAAAAGAAGAATT
CAGACGTAAATGAGCATAAACAAAAAGCAAATATTTAAGG
TGATGGATAACCCAGATACACTGATTTGATCTTTACAAAT
TATAAAATTGTATTTAATTATCAAATGTACCCCAAAACTA
TTTACATCTATTATGCATCAATTAAAAAATAAATTGGCTA
GGACCGGTGGCTCACGCCTGTAATCCCAGCACTTTGGGCG
GCCAAGACAGGTGGGTCACAAGATCAGGAGATCGAGACCA
TCCTGGCTAACATGGTGAAACTCCATCTCTACCAAAAAAA
ATACAAAAAAATTAGCTGGTCATGGTGGCAGTCGCCCGCA
GTCCCAGCTACTTGGGAGGCTGTGGCAGGAGAATGGTGTG
AACCCAGGAGGCGGAGGTTGCAGTGAGCTAAGATTGTGCC
ACTGCACTCCAGTCTGGATGACAGAGCGAGGCTCTGTCTC
AAAAATAAATAAATAAATAAACAAACAAAAAAGAAATTTC
CATCAATTATTGATTCATATGTACATTAAATAAATTTAAG
AGTGTGACTCTGTTATTGATTGTATTAAAATTACAAAACA
TGCCTCCTATTTTTCCCTCCCATCACTGTTCATATTAGTT
TATCAAATAAAGATTTTATGAAAGTGCAAAAACAGACCAT
AAGAGAAGGGTAACTAGAATAAGAGATCATAAAGAGCTAC
AATAAAGTAGGAGAAAATACTAAAATAATCATATTGATTT
GTTTATGCAAAATATTTATCTTCAGCCATGGTCAAATACT
TAAATTTCATGTGAAATCGTATCTTAACTTGGCCCAAGTA
GAACTAGTCTTGGTTTTCTCTGAATTGCCAGAACATTTAT
ATGGACCTCTATTATTAAAATTAATATTTTTATTCCAATA
ATATTTTATATATGAGTTCACAGACAAAATATTACAAGTA
TAATGCTAGTGATTTCTTATTTCCTGTGTCTACAGCTAGT
TATAGTCCTTGTTACTTATATTTTACTAGACTGGATAGTT
TTGGAGCCTTCTCATCTCCACACCATGATGTAGAGCTGGA
AATAGCTTTAGTCCAATACCTTTAACGAGAGAAAAGGTGT
GTAAATTTCAAATGAAGAACTTTTTATAAAACCATCATAG
ATCTAAGGTCACAGTGCAGACAACTAGCCAGACGTTTCAA
GAGAGACAAGTGTCAACAAGGAGAAACAGACAGAAGAGAT
CCCATAGAATGTCATAAAGAACTAAAAAATTAAACTGGAA
ATGTTTAAGGAAGTGTTAAAAGTGAAGTGTAGGCTAGTTT
GAGACCACAGACTCCTGGTAAATGCAGACATAGATGGGTT
CTCACCTTGTGCAGGGCTATCCTCCAGGAAGCTCATCAGG
CTCTCATAGGGATATTTGGAGAGAATCTAGAAAATGCTCA
CTAAGAGTGGAGAGAAACAGCTCCCACTGCCAAATTATAA
TCAAGCCTCCTTTCCTCCCTGCTGCATCTCCACTACAGAA
AAACAGACTTAATCTTCAGGACAGCGTGCCAGTATAATCC
TATTGCATGTAGGAGAGGAAGACTGAGGCCATAACAAAAC
TCCATTCACACTTAGGCTCAAGTTTTCTAAGTAAAAACAA
AAAAAAGAGCATGATCTGCAGGGAGAAGGTCAATTAATCC
TGATATGGTTTAGCTCTGTGTCCCCACCCAAATCTGATTT
TGAATTGTAATAATTCTCGCATGTCAAGGGCAGGACCAGG
TGGAGATAAGTGAATCATGGGAACAGTTTCCCCCATACTG
TTCTCATGACAGTGTGTGAGTTCTCACAAAATCTGATGGT
TTTAAAATGGGTTTCCCCTTTCACTCAGCTCTCATTCTCA
TTCTCTCTCCTGCCGCCCTGTGAAGAGGTGCCTTCTGCCA
TGATTATAAGTATCATGAGGCCTCCCAGCCATGCAGAGCT
GTGAGTCAATTAAACCTTTTTTCTTTAAAAATTAGCCAGT
CTTGTATATTTCTTCATAAGAGCGTGAGATCAAACTAATA
CAAATCTGTAGCCTAAGGACACTGGTAGATACCCACAGCA
GCTAGGAGAAGAGAACAAAGGGGGAAATATAGACGTCCCA
TCCTTGGAAAAAGGACAGGGGCTCTTGTGAAGGCCACACG
TGTGAGGCACACATCCATAGTATGTGCCTAAGACTGAAGT
TTAATCAGAATATCTGGGAGTACCTATCCTTCCCTACCCT
CACTGTCATGCTAACAAGCCTCCAATAAAAAAAATGACAG
GGAAATATAGCAGGAGACCAGCCAGGAGAGCCTCTGATAA
GCAGCACAAAGAGAAGACCCAAAGTTAAGCAAGTAGACAA
AGATAAAGTATCACTACAGGGGTTCAACATAGATGTTGCT
CTTAGGAACAACAAACTTCAGCTCTGGTAACCATCGCAAC
CACAAAGTCAAATTTATTCAAACTGCTGACTAGATTAACA
CAAACTCCATACCAAAGGCTTAGCAGAAGGAAGGGTACTC
ATCTCCAAACATAAACTACACTTTTTTGTTGGGTTATTTG
TTTTCTTCCTACTGGGTTGTTTGAGTTCCCTATATAATTT
GAATATAAGGCCCTTATCAGATAGATGGTTTTCAAATATT
TCCCCCCAATCTGTGGGTTGTTTCATCCTTCTGTTGTTGA
TGAACTTAATGGCTCTCTTCCAAACAATAGAGTGTGAAAA
TGGAAAAACAGTAACTTTAGAATGCAGAAGTTTGCAAACT
ACCTTAGTTAAATATCAAAGTCAATATCAAAAGTGATGTC
ACGTTGACATTATATAATGCCAATACGATGTGATAATGTG
GGTACATCATGTTTGAGTTAATTTTTCACAAAAACTCATA
ACCCCAGCCTAATAATGAGAAAAAATTAGAAAAACTCAAA
TTGAGTGACATACTGCAAAGTACTTTTCAAAACAGTCAAG
GTCATGAAGATCAATAAAAGAGTGAGGAGCTGTAATGAAC
CACAGGGGACATGGCAGTTAAAGGAAGTATGGCATCTTGT
ATCAGATCCTGAAGCAGAAAAAGACATCAGTGGAGGAAAA
AAAAAGGTGAAATATAAATAAAGTCTGTAGTTTAGTATAG
TAATATTCTAAAATTGATTTCTTAGTCTCAAACATGTACC
ATGAATACATAAATTATTAACATTAAGGAAACCTGGATGA
AAGGCCAGAACTTGGTGAGAACTGTCTGTACTATCTTTGC
AATTTTTCTGTCAATCTAAGATTACTCCAAAATAAAAAGT
TTATTTAAAAATTAAGTGGTTCAAAAACACATGCATATAT
ATTACATGATGTAGAGAAAAAATTATTGTTGAGTTAATGA
TCTACGTCTTGGATTTTTCTTGTTTTAAGGCATAACAATA
GGACCAAATTAAAAATATATGTAACTTTTATTACTGCAAT
AATAAGAATCAGCAATAGACATCAGCACAGTGTAAAGCAC
TACATCTATCTGATCGTCTTCTATAGTAGACAGAAACATA
AAACATAAAGGGTTTCTCACATTATCTCTAAGATTGTCTA
AAGTTGTATGAAACCATTTAGCCTAACATTTATCTATTGA
TCTATAATGGTCTCCATATTTATCTATCTAGTTTACAGAG
GTCTACAGCATTTCTGATTCTCAGGATTACATGTTGGAAG
TCACATATCAGACAGAAAAAACACTCTCTCAATATTTTAG
AAATGAGAATGATTGATCACTGTGTTTATCATTTACTGCA
TCATTAACATATTTTTAGGTTTTTTTCTCACTCTAGGAAA
ATACAAGCTACCCACTATTAAACTTAAAACATTTATGAAC
TGACAATTTTCTTAATATCTTTAATTGTAACTTTTAAGTA
GTTAGAATATATTTCATTGTAAATTGAAATGTGCACAAGA
GGATTCTCATATTACATGTAAAACTATTGTGGTAACAATG
CTATATATCAGGGGTTAGTATATTATATATTTAAATGTAT
ACTTGAAATCTCTTTTTAGAGATTAGATACTTGAAAATCT
CTTTTTAAATTATTTATATAAATAACTAAGCAGTTAAAAA
ATAAGCCATTAAAAATTAAGTTTTTTATATTTTTATTTTT
TTCTGTCGCTTGGCATTTGATTTAGTCATTCTTAATAAAC
AAGGTTAAATTCAAATAAGTTTTAAGGCATCACTACTCAT
GATATAAACCTCACAGAGAGTGGAACAATTGTTTTGAGAA
TAAGCATTTCTTTCATATTGAAATGTGTGAAATTTGATTT
ATTTTTCAACACAAAAGTTAAGCAAGATACTTGCTGTTTT
ATAGATTAAAATCTCTGTTTCATGTTCTGCCCAAACATAA
CAACAGTGGAGAAAACAATGATTCTCTTGGAATTATTTCC
TCTGCTAATCAAACAATTATGTAAAAATCTAAGATGGTAA
GCTTAATCTGATTATGCTCTAGGATATCATCTAGAAATTT
TAAATGCATGAATATTGTATTAAAAAGTGGCTTTATATAA
TTATTAACATTTATTAGGGAGAAAAGTTCATAACAAGATA
CAAACACAAAAGCTTTGTATGCTTATGAAAGGTAATGCCT
TTGTTTATTTATTACTGCATTAATATGAATAAGGTTGATA
TATTTCACCCTTACAGATAAAGGGTAGAGACTGACTTCAG
AAGGAATGATAACAGCTAACTTACCAACAGCCCTTTACAG
AGATTAACAGCAATTCCAAAATATTTGAAAATATATGCTA
ATGATCCAGATTATGTAGTAAAAATATATGAAGATTTTTT
TAAGTACGTTAAGATTTAAACAAACATCAGAGGGAGAGAA
AAGAGCTTCAGGCATCTGCTGGATAATAGCAAAATGTTTA
ACACGGCTATCATTGAAGTTCCAAAAGTACAGGAGATAGA
GAGTAATTAAAGAAATAATGGCTGAAAGTTTTCTAACTTT
GTGACAGACTTAAATCCATAGATCCAAAAAGCTAGGTGTT
CCCAAATAGGTTAAGCCCAAAGAAATACTTACCAAGACAT
ATCTTAATTAAACTTATGAAAACTGAAGATTAAAAAAAAT
CATGAATGTGGCTGAAAGAGAAGACATATTACATATAGAG
AACACCAGTTTGAATTAGTGAAATTTTCATATCTGAAACC
ATGATGGTAATAAGGAAATGGCTCAGGATTTTTTAAGTGC
TGAGAGAAGATAACTCTCAACTGGAAATTTTACATTCAGT
AAAATTATTCTTCAGGAATAAAGGGAAAATAAAACCTTCT
CCTCATACTCCCTTTGCAATGCTTCTGTCAACCTAAGATT
ATTCCAAAATAAAAAGTTTATTTAAAAATTAAGTGATTCA
AATACATGTATTTAAATACACATAGATTAAAGGAAAACTA
TATATATATCTATATTATACATATATAAAATATATATATA
TCACTAGCAGAACTACCCTTGAAGATTGGCTAGGGAGAAT
GTTACCAAAACACCAGGGGTTCTGTCCAGGTTGTGTGACT
TGCTTCGTAGAAAGGCAATCACTGAGACGACAAGTATTGC
CAAGGAAGAAGGCTTTAATTGGCCACTGCAGCTGAGGAGA
TGGGAATTCAATCTCAAATCTATCTCTATGACCAGCTAAA
ACTAGGGGTTTATGTAGCAGGGAAGAAATGTAACAGTGTG
CAAGATAACGGGAACTAGGGAAGGGCAAGGAGGCATCTGG
TGCCATGAACTGGTAAGTTTTAGTTCTTTGATAGTTTTTT
TGAGTGGCTGAAGGTCCTTTCATGAGGAAGGAACCCAGAT
AAAACAAATAGACGTTTCAAGCTTCAACAGAAGCATCGAT
TTCTATGTTTATTCAAAAACAACTGCCTATGGTATTATTG
GGCCCTTTTCAAGTGTTCTTCAAACAGAAAGTAAATGATG
AAAGGAATTTTGGAGTACTAGAAAAGAGGAAACAAAATAA
AGATAAGAAATATGGGTAATACATGATACAACATATCACT
CTTTATCTAGCCAGTTTTATAAATTATATTTGATGATTGA
AACAAAAGTTATAACACTATTTGATGCTCACGATAATGAT
TTTAAATAGAAGAAAAGAAAAATGCACCTAAATCGAAATG
GTATTTTCATACCACCCTCATGTAGTAAAATGTTTTTAAC
ACAAGACAGTGATAAGCATATTATAATACCCAGATAAACC
AAAGAGATACACTGAAAACATTAATAATAAATCAGGATTG
AATCCTGAAAAATGTTTAACCCATTAGGAAGGCAAGAAAA
GGGAGACACATAGGAACACTGATTAGAAAAAGCAAATATA
CAAACAGAAGAGTGACTTAGTTTGAAAAAATATGTAAAAG
CTTTCCAAAAAAGCAAATACACACAAAATAAATTGACAGA
TGTGTGTGTTAACATAAATATTTTTCTTAAATATAAACGT
ACTTAATACATCAACCAAAAACAGAAATTTGACAGACTAT
AAATAAGACAATGACCTGGCTATAAGCTATTTGCAAAAGT
CTCACATTAAATTCAACCACGTAGGTAAGTGGAAAGTAAA
AGGATGGAAAAAGGTATGCCATGTAAATATTAATTTAAAC
AAAGTAGATGTGCTACATCTGATAAATTAGGCTTCACAGA
AAAGAAAATAACTAAGAAAAAGGGGGATATTTCATAACCA
TAAGGATCAATACACCAGAGAAACATAAGATCCTAAATGC
ATATGCAGCAAACAACAGACCATCTAAATTAATCCAGTTA
AATTAGGTAGATCTTAATGGAGAAATAAACTAATCCACAA
ATATACTTAGAAACTTCAACACCTACCTCTCAGAAACTAA
CAGAATTACTTTTTTTTTTTTTCTTTTTGAGACAAAGTTT
CACTGTTATTGCCTGGCCTGGAGCTCAATGGCACGATCTC
GGCCCACTGCAACCTCCGTCTCCTGGGTTCAAGTGATTCT
CCTGCCTCAGCCTCCTGAGTAGTTGGGATTACAAGCACCC
GCCACCATGCCTAGCTAATTTTTTATATTTAGTAGAGATG
GGGTTTCACCATGTTGACCAGGCTGGTCTTGAACTTCTGA
CCTCAGGTGATCCACAATCCTTGGCCTCCCAAAGTGCTGG
GATTACAGGCGTAAGCCACCGCGCCCAGCCCCAACTAACA
GAATTACTTTAAGAAAATCAGTAGGTGCATAAAATAGCCA
AACAACACAATAAATCAATAAGAACTAATTGGCATATATA
GACCATCCTATCCAACAACAGCAGTATGTGTGTTTTTAAA
ATCACCAATGGAATAATCACAAAGATAAATTATATTGTAA
ATCATAGCACCAACCTCATTTATACTATAAAATTATAAAA
TTATTACAAAAGAAATTATACAGAGTGTACTTGTGATCAG
GTGGGATCAAACTAGAAATTAATAAATAAAAGGAACTTCT
AAACACGTGAAAACTACACAGCTCACTTTTAAATAACTAT
GGTTAAATATAACATTTCTAAGACAATAAAAAACATAAAA
CAATGGAGTCATAAATATAACATTACAAAATCACAACTGA
GAAGAAAATTCATATCACTGAATGCTCACATTAGAAAAGA
CAAGATGTCCCAAATCAGTTAATTTTTTTATCAATAAGCC
ACACAAAAAGAACATGATCAACTCAAACAACAAAAGACGG
GAATAGTAAATATAAGAGTAGAAACGAATTAAGCTGAAAA
CAGCATACACAGAGAAAATCAATAAAACAAAAAGCTGGTT
CTTTGAAAAAATCAATAAAAAAGATAAAACTCTTACAAAG
ATAAAAGGATCTAAAACACAAATCATCAATATCAGGAGTG
AAACAGGAGATACCTGCTAAAAGAATAATAATGGGACACT
ATGAACAAATTTAGTTTTATTAACTGGACAACTTAGAAGA
TATTGACGAAATCTGTGAACCACTAACTCCTAAATCTCAA
CCTCGATGATCTATATACAATGATCTCTATCTAAATAATC
CTATAACCACTAAAACCAATTACTTTGAGATTTAAAATTT
TCTGAAAAAGAAATCTGAAAGCCATATGGTTTTGCTGAAG
ATTTCTATCAAGTATTTAATGATGAGCACTAAACTTACAT
AAGCTCTTCAAGAAAATAGAATAGGAGGGGACACATCCAA
ACTTACCTGGGACGGGGGCAATATTGCCCAGATACAAAAA
TTAGGCAAAGATAATACACACATAAAATAAACTACAGACC
AGTATCCCACAGGACCTCATATGCAAACAAAAATTAAAAA
ACAAAATGAAAAAACTGAAGAAATAAAATATCTGCAAAAA
TTATTAGCAAACTGAATCCAATAGTGTATAAAAAACTATT
TATCAATAGACCATTACCAAGTGATATTTATTTCTGGCAT
TCAAGGCTGGTTCAATAATTGAAAATCAGTGTAATACAAT
GTATCAACAAGGTAAAGATGAAAAATCATATGACCATAAA
AAATGATTCACAAAAATTATTTGACAATATCCAACACCCA
TTCATTAAAAAAACTGCAGAAAATTAGGAATAAAGATAAT
TTTTCTCAGTTTCATAAAGAATATCCTAAGGAATCAAGTA
TTTAGTCTACATTTAATAACCATGTACAGGATCTATATGC
TGAAATTACCAAACGCTAATTAAAGAAATAACAGAAACCT
AAATAACTGGAGAGGATTCTGTTTTCATAGATTATAATAC
AAAATATAGTAAAGTCAATCGTCCCCAAATTGATCTGTAG
GTTTAATTTAATTGCCATACAATTCCAGCAAGGAATTTGT
TGACATAAACAAGATTATTCTAAAATTTATATAGAAAGGC
ACTATCCTTAGAGTAGCTAAAATAATATTAATAAAGAAGA
ATTAGTTGGGAGAAACTAATCCAACTGATATTAAGGTTTA
CTTTATAGCTACAGCAATCAAGATAGTGTGATATTGGTAG
AAAGGGAGTCACATAAATCAATGAATGCAATGGAGAACAC
AGAAGCAGCTTGGCATGGTGGCTCATGCCTCATCCTAGCA
CTTTGGGAGGCTGAGGCTGGCGGATCACCTGAGGTAGGGA
GTTCGGGACCAGCCTGACCAACATGGAGAAACTCCATCTC
TACTAAAAATACAAAATTAGCTGGGCGTGATGGCACATGC
CTGTAATCCCAGCTACTTGGGAGGCTGAGGCAGGAGAATC
GCTTGAAGCGGGGAGGCAGAGGTTGCAGTGAGCTGAGATC
ACACCATTCCACTCCAGCCTGGGCAACAAGAGTGAAATTC
CGTCTAAAAAAAAAAAAAACAGAAGCAAAGCAAAGCAACA
AAGTTAACAAATTTTTGACAAAGATACAGAAGCAATTCAA
TGGAGAAAACAGAAAACATAACCTTTTCAACAAATCAGGT
TAAGCAATTGGACAAACATTGTCAAAATGATGACACGACA
TAAAACTCATACCTTATATAAAAATTAACTCAAATGGGTC
ATAGTCTTAAATATAAAACTTAAAATTACAATACTTTTTT
AAAAAACCTGAGGGAAAATCTTCGTGATCTAGGGCTTGGC
AAAGAGATCTTAGACTTGGCACTGATAGCATTATACATTA
AAACATGTTAAATTACGCCTCATCACAATTGAAAACCTTT
TGGCCTGGAAAAGCCGGTGTAATAGCATTCTCTGGAGAAA
CAGAACCAATTGTGTGTGTGTCTGTGTGTGTGTGTACACA
TACATGTATATATGAGTGACTGATCCACACAATTATGGAA
GCTAAGAAGTTCCACAATCTTCCAATGTGCCATGTGCAAG
CTGCAAGCCCAAGAAAGCTGGTGGTGTGCTGGTTCTGGTC
CAGTCCCAAAGGCCTGTATACCACGGGAGCTAACAGTATG
AGTTCCATTTCAAATCTGAAGGTCTGAGAACAAGTAACAC
CCGATGTCTGAGGGTAAGAGAAGACGGATGTTCCACCTCA
AGTGGAAAACAAATTCACTTCCTCCACTGCAAGAGGATGC
AGCAATAAGATGGCTATATATAAACCAGAAAGTGGGCCCT
CCACAGACACCGAACCTCCCAGTACCTTGATCTTGGATTT
CCCAGCCTCTGAAACTGTGAGAAATAAACTTCTGCTGTTT
ATAAGCCACCAATTCCATTGTATTTTTGTTATAGCAGCCT
GAACACACTAAGACAGCTCTTATAAGAAGAATCAAAGTAG
AAGATATGGATTGGAAAGATACTTACAAAATAGTACTATC
TATAAAATAGAACTCGAAAAATTCAACAGGGCAAAACAAA
CTATCTTTAATAAATGGGTAAAGACATGAAGAGAGATTAC
TCAAGAGGAAATAAAAATGGAAAATAAGCACATGAAAATA
TATTGAACATCATTAGCGATCAGGTAAACATAAATTGAAA
TGATATAGTATACACCTATCAGAATGGCATATTTTACAAT
CATTGCCACCAATATCTTACCCTTTCTTCCTGCAGGGATC
ATGTTTCCTTATGCCTTTTTTCCTTTATATAATTCAATAG
TAACTTAATAAATACTTGTTGAATGAATTAAGTAATAGTA
AAAAAATAGATAAAAATAGTAGTAAATATAGTAAATTAGT
ATAGTAAAAAATATAGTAAATATAGTATAAAATAGTAGTA
ATATAGTAAAATAAAGTAAAAATAAATAGTAAAAAAATAG
TAAATTCTATAATTTTCACAGTAGAGTAACAGCTCTTCTA
ATACATTAAAAATACATAGCAAAGTGAATAAAGATAAATT
TCCCTAGTCTGTGTTGCTGCAAGAAAGTAAAACTTTTTCT
ACTTTCCTCTCTTTTTCTTTTTTTATTTTTGAGACGGAGT
CTTGCTCTGTCGCCCAGGCTGGAGTGCAATGGCACAATCT
CAGCTCACTGCAAGCTCTGCCTCCTGGGTTCAAGCCATTC
TCCTGCCTCAGCCTCCAGAGCAGCTGGGACTACAGGCGCC
CAACACCACGCCCAGTTAATTTTTGTATTTTTAGTAGAGA
TGGGGTTTCACCATGTTGGCCAGGATGGTCTTGATCTCTT
GACCTCGTAATCCACCCACCTCAGCCTCTCAAAGCGCTGG
GATTACAGGCGTGAGCCACCGCGCCCGGCCTATTTTCCTT
TCCTTATGTATTTTCCTGGTCTATGCATTCCACCATCTTG
GAGCGTGACATCCAGGCCTCCCAAAGTATAATAATTTAGT
AGGACCCTGGGCTGCTGAAATCGTCAAGAACCAATCCAAC
CTAATTTGCCTACTCTGACTCTTATAAGAGTGACAACTAT
GCTTATGTCTTATATAAACCACTTTTATTTTCAGTTACTC
CTAGCCAAACCTATTTTTTTTTTTTTTTTTTTTTTTTGAG
GTGGAGCCTCGCTCTGTCGCCCAGGCTGGATGCAGTGGCG
CAATCTAGGCTCACTGCAAGCTCCGCCCCCTGGGTTCCCG
CCATTCTCCTGCCTCAGCCTCCCGAGTAGCTGGGACTACA
GGTGGCGCCACCACGCCCGGCTAATTTTTTGTATGTTTAG
TAGAGACGGGGTTTCACCGTGTTAGCCAGGATGGTCTCGA
TCTCCTGACCTCGTGATCTGCCCGCCTCAGCCTCCCAAAG
TGCTGGGATGACAGGCGTGAGTCATGGCGCCCGGCCGCCA
AACCTATTTCTAACCAATATCCTGGGCCAGAAAAATAGAA
CTGGATTTGCCTTTGAAAGATGAATGAACTCATACTTCAG
AATATTTTAGGAGATTAATTTTATTTTTGAATATGTTTAT
AGAACTTCCATGCTCCAGATTCCCTGTGAAATAGGAGGTA
GAATAAATTCAGTCTTACATCTTTTGTAAATAGCAACTAC
TATTAATTTGGGTAAAAAATTGAATGGCACATCTTCCACT
GATTAAAAATAATATCTCGGCCGGGCGAGGTGGCTCATGC
CTGTAGTCCCTGCACTTTGGGAGGCCGAGGCTGATGGATC
ACGAGGTCAGGAGATCGAGACCACGGTGAAACCCCGTATC
TACTAAAAATACAAAAAATTAGCCAGGCCTGGTGGCGGGC
ACCTGTAGTCCCAGCTACTCAGGAGGCTGAGGCAGGAGAA
TGATGTGAACCCGGGAGGCAGAGCTTGTAGTGAGCCAGGA
TCGCGCCACTGCACTCCAGCCTAGGGGAGAGAGTGAGACT
CCGTCTCAAATAAAAATAATAATAATAATATCTCAATTAT
AAGAAAAATTAATTTGTAGACAAGTTCAATTTTCTGCATA
ACTTAGACATAACATTAAATATAAAAAGTGATCTTGCCTA
TTATACTTAAATTCTAACAGATTATATGTTTAAAATCACA
CAAACAAAAATAAATAAAAACAAAACAGAGACAAAATGTG
TAAAACTTGAATAAAAACAAAGCAGAGAGAAAATGTGCAA
AACTTGCAGAACTAGAAAGGTAAAATTTCAAATTCTTAAA
GAATGCTAGCGTGTAATTGAAATCAAGCTTCATTAACTCT
AATTAGGCTTCCTGCACACATACCTAAATTTCATTGCACC
AGGCTTCATAGGTAGGTACACTTTGCAGTAAATGCCTATT
CAAAGTTTCCTAACACAACGGTTTAAATTTTAAGTAGTCA
AGTACATTCTATTTTATTGAAATCTCTCAACAGAGTGCTT
TGATGTCCTAGAATATTTATCTTCACAAAATATGCATGAT
TCACAAAGGCTTAGAAATCCAAAAGCTACAGTTTGCTTTA
CCATATACTTGTTTTATATTTCCCCTCTTCCACAAAGAAA
TTATGAATAGTTGGTCAATTTTAATGGTGAAATAGATAAT
GTCATGATTAATTTTGATTATGCAATATACCGGAACCACC
ATTACCAAATGTGTGAAGTTTTCTTTTCACAGCCTTGTTG
TTTATTCCATTCTAGTTGCTGTTGAAGTTGTTTGTCTGCC
TCATTATAGTATAAACTGCCTGGGGATAAAAGAATGACTC
CCTTGTGTTTCGTTTTGTTTTTAATTCCAACAGCTCTTTG
ACCACTGCTCTATATAATAAATGCTAAACTGAACCAACTT
TTTCTAAGATAGGAATGACTCTAAAAATGTGAAAACAGAA
ACCTCAGATTGAATAATTTGAAAGTTTATTTAAGCATAGT
TTATTACCGAGCCCTGCCAGTCCCGCTCACTTCTTTTTAG
TAAAGGTGGCCAAAAATGCAGCTCACAGGGGCTAACATTG
AGCTGGTACAGGTGGGTATGGGGTGCCAGATGTTTATTAG
TCATCTTTAACTTTGTGACCCATCAATACCCTAGTTGTGG
CAGCTGGTCAACATTAGAATATCACCTCTCTAGTTTACTC
CACGAGATCCAAAAGGGCAATGAAGAACTGCAAACTGGAA
AAGGTTAACTTCAATTCAGGGTTAGACTGGTATTTTCACA
TGGAATGCTTCTAAAACGGACGTTACTTGGTTAGAAGGCA
GATAAACAAATAACATCATAAAAATGGCTTAAGTAGGCCG
GGCGCGGTGGCTCATGCCTGTAATCCCAGCACTTTGGGAG
GCCGAGGTGGGTGGATCACGAGGTCAGGAAATTGAGACCC
TCCGGGCTAACACGGTGAAACCGCGTCTCTACTAAAAATA
CAAAAAATTAGCCGGGCGAGGTGGCGGCACCTGTAGTCCC
AGCTACTGGGGAGGCTGAGGCAGGAGAATGGCGTGAACCC
GGGGGGGCGAGCTTGCAGTGAGCCCAGATCGCGCCACTGC
ACTCCAGATCACGCCACTGCACTCCAGCCTGGGCGACAGA
GCGAGACTCCGTCGCGAAAAAAAAAAAAAAAAAAAAAAAA
GGCTTAAGTAACAATGTGTGTCTTTTCGGTCCCAAAGCCA
AGGGGCGCAGGAGTGTCTGCTGTGTATTCTCCCCAATTCC
AATATGGAGGCATGGAGAGAAAGCTGTGCCAGGTATTAGC
AGACATTTTATTGTGGAATGAACGTGGAGGAGACATGTTT
TCTGTTAGGTTTCACTATGGCACTTTGCATTTCTAAAGGA
AAAAAGAAGTAGTAGAGTAGAAGAAATCGTTAATGAGTAC
TTTAATTTTAAATTTTAGCACTGAAACAGAGACACTGAGA
CTAATCTGCACTTAATTTCAGCATCAAACATGGTGAAACA
CCGTTTGGTGAACAATATCAGAGAGGGATTGGAAGATGAA
ACAAAACTGGTCAAAGATCAAAGAAGATGCGGCAGAAAGG
ATCTGCCCTCTGATAGTTGATTATTCCACCAATTCCTTCG
TGAGGAAGAAATAGACTTAATACCAGAACTGTATTTTAGT
ATTCATAAATTCTGTGTGATTGTGTTTGTAAGTACCTTAA
TGAGACGTAAAATGAGATTATTCTAGCCTCAGTTTTAGTC
TAAGCACTGAGATAATAGTTTCTAACAGGTTTCATATTCC
AGAAGAAGTTTGAATGAATTTGCTAAAAAAGGTGTGGTAG
ACAGAATAACAGCACCCCAAAAGTCTTCACATCCTAATAT
CTAGAACCTGTGAATACATTATGTTATATAGCAAGGGGAA
TTATGATTCTAGATGGAATTAATGTTTCTTATCTGCTAAC
TTTAAGATAGGTGTATTATCCTGGATTATCCATGCGGACC
CAATGCAATTGCAAGGATCCTTAAAAGTGGAACAAAAGCA
GGTGAGTCAGAGTTAAAGTAGTGTAATGTGTAAAAGACTC
AACCGGCCACGGCTAGCTTTGCCAATGGAAGGGGACTATG
AGTCAAGGAATATGGGAAACATCTAGAAGGTAATTTGGGA
AAGGAGCCATAGGAAATGAATATAGCAGTCACCAAGGATT
AGTTTTGTTTCTCTGAGTTAGCCACTTACCTGAAGCCCAT
AAGATATCTACAGCCTGTTGCAGAAGAATGTTGCAGATAT
CTAAAAATGGTGGTGGAAGATTAGAGGATTGTTTATAGAG
AGTTGCTTGTCTTCTAGCTCAACACTCGTGAGAAAGGGTT
CAAAGAAACCTTTCAGGGAATATAATATGTGCCCTCTGGA
TTTGGGGGACAAATGCACTGTTATAAGAATCATCTATGAA
AACAAATTAGAAAGGAATTGCTAGTACCAGAAGCTGTTTA
TAGTAAAAGCCTGCAATTCCACCAGTACATGTAGTCAAAT
ATTCAAGATTTCTCTAAGAACATATATACAAGCCATGGCA
GTAATGCTAGCACTGGGCAGCTTTGAAAGTAATCTTCATT
CAAAGGTTACCTGAGCAGTACTTGATGTAGGTGTACTTTT
GGATGCAGAAAGTGCAGGTGCATTAGAAACCAGCCACACA
GAAGCACTGCCTCCATCATGGGCATCATGTCAATGGGGCC
ACTGAAGAATTCATAGAAGATCCCTCAACAAAAAGGATCA
ATTTCAAACATATGTTACTGCCAAAGGAAATCAGTGCTGG
ATTGCTTTGGTGCTGTTTAAATCAGTTCTTTCTTGTCTCT
TTATTTCTTCATTCTCCCTAGCTCCAACTCTGGAGAGAAT
TAGTTTAAGAGTATGATGAGCAAGCTTATTTCCTATGTCC
CTCAGTCCATATGGTATAAAGGAGCTTCAACATACATACA
GCTCTAATGCTTACAACAGGGTTGAAGACAGCAGACACAT
CAAGCCTAGTACTTCATAAATGAGCCCTGAATTTTGATAG
GTGTTTTATTTATGTGCCCATCCCTAGCCCCATCACTTGT
GCCCAGGTAATAGGGTTTCATTTACAGTATGGTTGCTTCT
ACTGGAACGTTAGGGACCGGGTAGGAGACAAGATCCCAAG
AGGTGATGACAGAGACTAAGGAAAAGGAAAAGGGGATCTA
AATACAAGAAAGTAGATGACCTGCATGATGAATATTTGGG
CATTCACACAAGCCTGCCTCTGTCAAACAAGAAATTATCT
TCGTACTTGGAAGAAAGAGAATCAAGCATAAGGGTATCAG
GCTCACTTGTCAAGGGAAGAAACAGAGTGATTTCAGATCC
CAAACTATGATTTTCCCAAAGACTAACTTGATACTAAAGT
AATTTAAATTTAGTTAATTAAATTTCACAGGAAAAGAAGC
AATAGATGTGTTCTACGTGCATGCATGCACACAAGTACTG
ATGTCCAAGACAGCTTCTGAAGTAATGAGAGAAGTGTTGA
TTCTAGAATCAAGGTAATCCTTTAATTAAAAATGGCCCAT
TTCATTTCAAATTTGTAAAGCAAATGAACAGGTGGTGAAA
TGTCAGTAACCTTCTTTTAGTATGTCCTCATTACTTTGTT
TCTTTCTGACTCTTTAACAATGAAGTCTGAAGTATTATCA
ACATGAAGTGGCTTTTTGGCACCGTTCAAAGGATTGGTTT
TCAATTCTGGCTGATAATACCAGCTCCCAATGTACGACTT
TTATTTCCTTCAGTTAATTCCTTGTGTAATACACCTACTC
ACAGTTTTCGTCTAATGCTCAAATCCAATTTCTTTTAAGA
AACATCAGAATTATCTAAATCAGCACAACCATTTTCAAGT
GAAATAAAATAAGCCATCAGAGGGATGATATTTTCAGAAA
GTTTTTTGTTGCTGTTCAGATCCAAATTGAAATGAAAACT
GTTTTGGGAACATAAGCTAGAAATTGAACTTTTTTTTTTT
TAACATCAAAAATATTTGAAACAGATTCTGTAGGCAAGAC
AATTGATTTGAAAAGCCAGTATTTTTTTTAAAAGGAGACA
TGAAACAGATACTATGTTTTGAAGTAATGATTATATTTAT
TAACAGCTCTTTTTGTCAGTATATGCTTTTAAGTCTAGAT
TTCTTACACAGAACAAGTGAATAATGAGTGTTTTGTCCTG
TTAGCAGCATGATATTTTTTCATTAATAGATCAGAAAAGC
TCAGAAATTTGCCATTAGCAACTATTTCCACTTGTAGTTT
GTAGTTCATCTGAAGTTTTTGGTTTTGTTTCTGTCTTGTT
GAGCGGTGTGATGTTTTCGAGATCACTGGTTTTCACAAAA
CAGCGTGCTGCAGATTCGTCTGGCATTCTTGTTGTGTGCT
GATTCTGGGGCTCTGTCTCAAATGCCACAGACTACTGTGG
TAGAATTCATGAGGCTGAAACCTAGAGGTGAATTTTAATA
AACTTTCCAGGTGACTTTTGTAGTAGTAAATTTTGAAAAG
CCCCGTACTAATAAATAAAATCTGAATTTTAAAGTGTCAT
AAACTTGCAGTTTCTGTGGAAACAGGCTCAGTTTAATCAA
ATGCTATCTGTGATATTTTACTAATAAGTGGCATTCATCA
AATTTAATTCAAGATCTCATTTATAAAAGGAATTGATTAT
TCTGCCCTCACAGTAATACTCGTCTATCAGTAAGAAACTG
GAGGATTGGGCATTTTTCTTTGAGAGGTGAATTGAATATG
CATAGGTCAATCTTTATTTGGAAATATCCTCAAATTATTA
TTCTAGTAATTTCAGGAGTATCCATATTTCAACAGTTTTG
TAGAAAGAAAATGTGTTAAGTATGTCACATCTTTTGGAGT
TGTCCCTAGGTCAAAACAAAGCTAACTAGAAAATTAGTAC
CCATGAGAAAATCAATAGACAGCCTACCCCATTACCCTGA
AATGCTGAAAGGAATCAAGGTGGTCATCCAGGTCATTTTT
CATTCCAGTGTGTGACCTTCCTCTCAGAATGTTTTTAATC
TGGCTAAGCATGAAATCTTTTCATCCCTGAAGGTCATCTT
TTCTATTTGCAGATGGCTCAAATCATTGCAATGTTATTCT
GTATAGTGAGCTACAGCTTTCCTCTTTTTAGCTTCTGCCT
AGTGGAATAATTTTTAAACTCAAAAAAAAAATACAAAGCA
AATCTTGCATTTATTTGATATGATAGCTTTTTAAATGTTT
CATTAGAAATATATTCTCTTGGGTTTTCTCTCCAAACACA
TGAAGATATCTTTTTCAACTGTTTCAATTATAGTATTTTT
GGCTGTTGTTTTTTTGTTTGTTTGTTTGTAGAGACAGGGT
CTGACAATGTCGCCGAGGCTGGTCTCAAACTCCTGGGCTC
AAGCGATCCTCCTGCCTCAGCCTTCCACGTAGCTGGATCT
ATAGGTGCATGCCACCATGCCCAGCCAGATCATAACTTTA
AAACCTTTTCTATACTTGGTCACTTTTTGCCAATTTCAGT
TTTTCACTATTCCTCTTTGAAGCATATTTCACTGATATTA
TTGTTTTCCTTACAAGATAAAGAATGTTGTATTTGTTGTA
TCATTTATTCTGGAATTTATATTTCAGTTAAGACAATCTA
AGATAGGATTTTTATTCATTTATTTTGTTTTTAAAAATTG
TTGTCATTTGTTTTATTTTCTTGGAAGCCGTATCACATTA
TTATTAACTTTTTTTTGGTTTTTAGGCAAAGAAATTCCAA
ACGATTTTGCTTTTTGGCACTGATACTTCGTTGTATATTG
GTATAGTTGATGTTGTGGATTTATTGAAATGGTAAATGTA
TCTCATCAGTGGAGCCACATTCTCCTTGCAAAATCCACTC
ATTCTGTGAATATTTATGATAGTATTTTGTATCTGTCACT
GAGAGAGGCATATTGTAGATAAGAAACAATTACAAACTCT
GGCTCACACTAAACTGAGGAGATAGAACCTCATATGGTAT
AAAACCATGAAAAAAGAAGAAACAATGCCGTAAGTCATGT
AGTAGACTTGTAAGAAGATTCCAGTGGGTGAACAATAGAG
GGAGCATTTAATTGATTGAGGATATGAGGAAGAATTTTGA
AGAGACTTCAAGTTTCAGAAGACAGAACACAAAATATAAT
TTTATTTCATCAAATTATATTATTTTGTTTGTTGGTTAGT
TTTTGGTCTTCTCAACTAACTTTCCTTGCCTAATTAGGGA
GAAACTTGTGGCCCAACAAAATTAATCTAGTACAAAAGGG
TTTCTTTTTTTTCTATTTATTTATTATTTTTGAGACAGAG
TTTCACTCTTGTTGCCCAGGCTGGAGTGCAATGGCAAGAT
CTCGGCTCACTGCAACCTCTGCTCCCGGGTTCAAGCGATT
CTCCTGCCTCAGCCTCCCGAGTAACTGGGATTACAGGCAT
GTGCCACCACTCCTGACTGATTTTGTATTTTTAGTAGAGA
CAGGGTTTCGACACGTTGGCCAGGCTGGTCTCGAACTCCC
AACCTTATGTGATCCACCTGCCTCGGCCTCCCAAAGTGCT
GGGATTACAGGCATGAGCCACCATGCCCTGCCTTGCAAAG
GGGTTCCTTATAAAGCAAAGGAAAATATAGTTTTAAGATA
ATTTGAAAAAGTGATGAAATTTAAATAAAGCAGTGCTTTT
GGTTTTGGTTCTTAAATAAAACATTATTTCAATGGGCTTA
GTGCAAAGTAGGTCTCTCTAAAAGAGTTAACACCAGATCC
AGACTGCAAAGTGAACTTAGCACCCTATTGCCTTGGAAAC
TACCACAAGGCTAAGATAGATGTGGAATACTGTGTGCAGG
AATTCCTTATTGAAAGCTGTATATCTGTGTTGACGATCAA
GGCAGCTTCTCTGTGTCAAAGCACATTAGATTCTCTAGTC
CTCCGAAGTTTCTGATGGTCCACAATTTTAGAGAACAAAG
CTATTCAGTAACCAAACGAGAAATAATCACTCAAAGAAGG
AATGATGACACTTTACAACTGACAATTGTAGTGTGTATTT
GGGAGGAACATTGTTTCCCATCAATGTTGCCACGGCTTTG
TGTTTGTCAGGTATCCTGGCTTGATAAATGGCTGGAAGAG
CTTCATTTTCTGAGTCTGAGCGAATGTTTACTCTTTCACA
ATATACTTCCAGTTCGTCTTACACTACGACGGCTCTAAGC
ACCCTGTTATCTCAGACTGTCTTGATTTTGCATCAACTTT
CATCATTTGTCATTGTGAACTCCACTTCATCTTCCTGGTG
TTGGTTGAAGATTTCCTCTTCTCTAAGCCCTTTCTGGACG
CTCTTCCTCCTCTCATTTGATGGCTTCCTCCTTGGTATTT
CGAATGTGCCACAAGTGCTGGTTATTCTCCTTTCAATCTC
CAGATTCATTCTCATCTCTCTCGTTCTTGCTGTGTATTAT
AAGAACAAGATTGGTGGCGGTTAACATTAAATGTAGGTTC
CAGGCATGAGCAAAATTGAATTGATATCACTTTCTAATTA
TATGATGGCACATTGTCTTTTCTATATTGGGTACACAACT
TTTCAGTTGAAACTAATTAAGGGCGTAGATAAATGCTGAG
TGATATAATCCATGGACTATAATGGTTGTTCTTTTTGTTC
CCAGGCCCATTTTGTTGCTCTGAAGTTTGCCTTCTGAGGC
TGACTTTTATACTGTCTTCTACATTTTGCTTAGGTTCAAC
CAATGTGGGATAATATCAGAAGATTGGAGGGTGGAACAAA
AAGAGAGATGAGGGTATTTATTCCTTTTCTCCTTGTTACC
AACACTTCGGGGTGTGGCTGCATTCCTTCATAGCTATAGT
TTGGGTTGGTGGCCCTTTTTTTTTTTTGAGACAGAGTTTC
ACTCTTGTTACCCAGGCTGAAGTGCAATGGTGTCATCTTG
GCTCATTGCAACCTCCGCCTTCTGTGTTCAAGCAATTCTC
CTGCCTCAGCCTCCCGAGTAACTGGGATTACATGCATGTG
CAACCAGGCCTGGCTAATTTTGTATTTTTAGTAGAGACAG
GGTTTACCCATGTTAGTCAGGCTGGTCTCAAGCTCCTGAC
CTCAGGTAATCCGCCCGCCTTGGCCTCCCAAAGTGCTGGG
ATTAAGGGTGTGAGCCACACCGCCCGGCCAGGTGGTCTTT
CTACAGCTCAAGTGCACAGTGGGCTTCCCTTTTCCCTTCA
GGCAGAATGCAGGAAGCAGTGTCTGTTACTGATGATCCCT
GGGTACTTTCCCATCCCTTAATGGTTCCCTTAAATCTTCT
CACTCACGTTAATAGCACCTCATTAAATCGTTTTGATTAA
ACCTTAAGTGTGCTATTTATTTCTTGCTAGGACTCCAATT
TGTATACCCCAATTTAGCACCAACAGTTGTTAGCACAAAT
AACAACAGCACTATGTTATTGATCTCGCTGACAGCTATCT
ATTTCCACAAGTGTTTTGAAGACTTGATGATGTGAGTAGG
ATATTACTATCTGTACAAAGGGTTGGGCACATTGTGAGAA
CTGAAGTATTATTGCAAAGACTAAAGAACTAAAATATTAT
TGAAGAAATGACTGACTGAATGAAAAAATAAATGGAGTAG
CCTCAACAGGTTCGTGAAAGACATTACTAAAATATGGAGT
ATAAGCCATGGCAAAAACTGTGAAGAATGTCATTACAAAT
ACTACAATAGATGACTACTATCTGTTTTGGTCTGGTTATT
CCATCAGTTATTGGTTTATCATCTAGCTGCTAGAGCCTAG
CATGTGTTTTTGAATGTGATTTTCAAGGCTCTCATGAGAG
ACATTATAAAGTAATACATGTATTACAAGGTATTAGATTC
ACTAGGACATGAAGATAGTCTGGCATGATTTTCTTTTGGT
GAATGTTATTATCACTGACAAATTACTTAAAGAACAATGC
CCTGGATTGCAGGAAAATTCATTTGTTAGTGCTTCCCAGA
ATCTACCTGCAGTGGTCGTGATTCTTATTCCACTAACGTG
GTTCCATAAAAATATCACAGCTATCCCTTTAAATCAAGTT
GAATCTGAATGTATGACCCTATCCTGTTGAGCAAGCAAAA
AAATTGCATCTCAGTCATTTTTTAGGCTCCTTACCCTCAC
ACCAGGAAGGGTCAGGTAGTAGTCATGGAGATTTCATGTA
GCAACATGGTATCTGACCATCTGAATACTCATTTTTCTGA
AATGCACTTTACCCCAACCTGAAAATCACTCTACAGTTGA
GAATTCCATTGTTTCTGTTTGACGTGGGGCACAGAATATT
TTGCTACATCTGGAAGCAATCAGACACAGACTCCAAACTC
CCTCTATGCATCCTTTCCAGACACTGGGAAATTTCTTTAA
GGCTGACTTGAAGAGAAAAGAATCCCCCCCACCATAATCC
AATCATAGAACTAAAGAAAAATTTGAAAAATCAAGATGGG
ATGATTGGTTGTTTGCAATCAGAATTTGATTTCAGTTTTG
CGTAACAAACTTCCCCTGAGTAGAGAGAGAACTTAACATA
CCCTGGTACCTTCCTGAAGCTCAGAATGAAAACACACTGG
TTATATGACCCAAAAAATGTTAATTCAAGCATAATGGTAC
ATTATAAGTTGCCTGACATCTATGCTTGTATGGTCCTTAT
CTGTTCAAAGTCACTTGACTGGCAAATAATAGTTATGGTC
AAAAAATTAATACATTTATGATTAATGAATGAAACACAAT
AAAACAAAAGACAAATAGCCTATGCCAAAGAGGCTTTATT
GTTTCTTTGTTTTTCTTTTATGAAAATGTACCACATAAGA
GGTGTGGGTGTGATGACAAAAAGTGTATTCTCATGCTGGG
CACCATGAAAACTAGATATCTAGATAATATTGTTTCATGG
GTGGTTTGCATCTTTTCTTTTTCCTTTTGCTTTTTTTTGT
ATTGCATTACTACACAGTTAGCAGATTTAAAGTACTATTA
TTTATTTCATAAAATGTACATATAAGACACATATCCATAT
TACAAAAAGAATAAAATATATTTATATCATTTTATTGCCT
CTATATTTAGCTAGATCAGACATTTTGGCATTTGTGGAAC
TAGAAATGGTTTCCAAACCTTGGCCTTTAAAAAATGTTGA
AGATAATATAAGCTTAAGGCATAATTTGTTTTTCAAATAT
GGTCATTTTTAAAGATTCTTGAATTATTATAAAACTATCT
TGAGAAAATACTTCACAACCTAATTTACCATCACATAATA
TTAAGAATATCATTAAAAACATTATTAGTCTGCCCTTCAT
AATGTAAGTGCTATAATATTTCAAATTGAGGTTGTCATAT
TTTTCTAATGTGAGTATTTATGTTTGAGACTTAAAACATG
TCCATAGAGGGAGAAGGAATTTAAATAGTCAATAATGTCT
TAGCCCTGAAAAGATTTTTTTCGTCATGTCTATATCTATG
GTTGCTTTTTCACATTCACTGTGAACTTTCTCCCAAATAC
AACACTAGATAATTAGTGGTTTTAGAAAAATAATAACAAT
AAATTTTTCAGCATAATTAATATCAGGTGAATAAAAATGG
TCACATGCTTGATAACTGAAATATAAATCTTAAAAATGTA
AGAGTGGTATCTTTAGAATTTTTAAATTTTAATTGTTTAA
TTCAGTTTTCAAAAGTATTTTTTTTTCTTTTACGTCAAAG
TAGTGCTTAATGTTTATGGTCAAATGATCCAATCATGAAG
AAGAAAACATCCAAGTGTTTAAAATGTATTTGGTGCCATT
TTCTTGGGATGTAAAATTATAATAAGAACAACATAAAGCT
CCTTTATGGAATTAATTTCTTTAAATTTTTAAACCATTCA
TCAAGAAGAAGACTTGCCTCAGGATAATATATTAAGAAGT
TATGACTTCAAATTTTCTGAGAAGGAAACTATGTTTTCAG
AATAACAAACAGATAATACACTGTTCAAAGTTAGAAACAG
CAAGAGCTAATGTGTGAAAGCGACAACTAATACTTGACAC
TTTCTCTGAATAGCATGTGGGACTAGGCTTACAAAGTTTT
AGAAATGGAAAGTAATTGGCCAGGTACAAAAGAAAGCAAA
TGATCCACACATTCTATAACTGTAATAATACACATGGACC
GATGATTACTGACTCATTGACTGGCATGTAGAACAAGCCA
AATAAGTCAAGAAAAAATACTATTTTTAAAATATCTTCCA
ATTCTTTCCTCATTATTTTAGTTACCTTTATTTTATGATC
TCTGTCATTTTTATGGTTTTCTGTTGATGAACTTCTCTTC
TTACTATGATTCCTATTTTGTGGCATTTTATGTATCATGA
TTAATTATTGGATGCTGCATCTTTTGAACTTCTGAAATTT
ATTCTCTTTCTTTAAAGCTACAAAGTTTATTTGGCTAACC
ATAAGCCACATTTGATTACTGCACATTTAAATTTGAATTT
ATATTTTTTAAATTCAATTAAATTAAAATTGTATTTTTCA
GTGACTCTAGTGACATTTCAAGTGCTTAATGTTTATGTTC
AGACAGTGAGAAATAATATTTCCATCAGAGCATAAAATTC
AATCAAACAATATTACTTTAAAGAATCTTTGGTTCTTTAA
AGTAGGCAAATTATTTGTAGACCAATTTAAACTTTTTTGA
GATGTGATTTTTAGCTTTTTTATGGTAGCTATTCAGAGGT
CTTTATTCTAGGGCAATTTTAGATCTTGTACTAAGGCTTG
ATCTTTCTGAAATCTTCACAGAAGGCCTCAGGAGTTCAGA
GAGGTTCTCCACTCTGGCGAGTTGGAACTCCCTTGCCCTT
GAAGCATGTGTGTACATTTTCAGCTAATGAAAACCTGGGG
CTTGTTTTTGTCAAGCGTCATGAAACATCACCCTGTAACA
TGTGCAGCTTGGTATTTAGGCCGTGTGAGTGGAGCCCGAC
GCTGGAATTTTTCTTTGCTCCCTTTTCTCTGTGACCCTGA
CACACGTATTTTTGCTTTATGCTCCCTGAACTCTCTATCT
TCTCAACCAAGCAAATGTACTTCACTCTGCTCAGGTTTCC
CTCCTTGCAGCACAGTTGGCAAAATGTTTCAAGGACAAAT
CCTGGGCTGTCCTTGTTTGTTTTCTTCTCTCAGGAATGAC
TATCTCTCTCTACTTTTATCTAACATATGAAAAGTGTTGA
TTCAATGCATTTTTTTTTTTCAATTTTCTAGTCTTTCTGG
TGAAATAGCAAATATAGCACGTAACTGATACTGTTTGCTA
ATAATTTGTTCAGGATTTTCTGTCTATGTTTGTAAAGAAT
GGTTGTTTATTTCCATTTCTTATACCGTCTTTTGGGTTTC
ACTCGGTTTACTTGGTACGGTAGGCTGAATAAGGTCCTCT
AAAGAGGTCTATATTCAGAATCTGCAGATATCCTACCTTA
CGTGGGAAAGGGACTTTGCAAATATAATGAAAATAGAGAC
CCTGGGATAGAGAGAGTATTCTGTATTATCCGGATGGTAT
CAATCTACTCATGTGTTTCTGAAAAGTCTAGAACCTTTAC
TGGCTGTGGTCAGAAGGAGAGGTGACTATGAGAGAAGGAC
CAAAGAGATGTATGTGAGGGTCTCACTATCCAATACTGGC
TTTGAAAACAGAGGAAAGGTGCTAAGAGGCCGAAAACTGT
GAGCGACTTTTACAAGCTGAAAAGTGAAAAATGGATTTTC
CCCTGGAGACTACAGAAAGGAACGAAACCTGCCATAGCTT
GATATTAGCTTCATGAGATGAGTGTTGGATTTTTGGAGTT
ATGTAATTGTAAGATCAATTTCTGTTGTTTCAGGCTACTG
CATTTGTGGTAATTTGTTATAGCAACAATGCAAATGTAAT
ATACTAGGTTAGGCTGACAACAGAAAACATATTTGGAAAT
GTTTCCTCTTCTACTGTTGTTTGAATTTCCAGAAATCGTG
TCAAGTAGGCGTTATTTTTTCTGTAAAAGCTGGCAGAAGC
CACAGTGAGACTCTCAATTCCCAGAGTCACTTTTCGTACA
GGTTCTTAATTACAAGTTCAATTTTCTTACGAGATATAAT
CTGTTGTGATTTTCGATATTTTCTTATATCAGTATTGACA
ATGGTAATTTGTTTTTCAAAGTATTTTCATCTCCACATTG
TCAAATTTAGATGCAAAAAAATAGTTCATAATAGTCCTGT
GTTCATAATTACTGTAATATCTGTATTGAAATCCTATGTT
CTCTTTCATTCCTGATAATGAAAAATTTTATTTTTTTCAC
TTTTTCCCTTTGTCAATTTGGTTAAAGATTTTGAAATTGT
ATCTCCTTTTCAAAGAACTTTTTGTTGTTGTTGTTGTTGT
AGTAGTATCGAGGAATTTTTTGTTTATATATTTTCTTTTT
GAAAAAAATTTCAACTTTTATTTTAGATTCAGGGGTACAT
GTGCAGGTTTGTTACTTGGGTGTATTGCATGATGATCAGA
TTGGGGTACAGTTGATCCCTTTTTTTTTTTTTTGGCTTTT
TTTGTTTACACAATTCAATGATGATATGTTTTAAGTTGAT
CCTTTATTTATCCTACTTTGCATTATAGAGTTTTTTGGAG
CTGATGGTTTAACAGAAAAATCATTTATAACAATTTTTTT
TCCAAAATTTGTTCTACCCCTTTCTCTTCTTCTTATAAGG
CTAGAATTATATACATGTTAGAATACTTAATATTATTCTT
TATGTCAGTAATATTCAACTCATATTTTAAATTTTTTTTC
TTTTTTTCAGTCTGTATAATTTTTATTATATCTTTGAGGT
CATTGTTCCTTCCTTCCACCCTGTTCAATTTGTTGTTTAG
TCTATCCAATAAATATTTGGTTCCCATTATGGAACTTTTT
AGTTTTTAAATTTTCTTTTGTGTGTATTATAAGTTTTTCT
GATATATTAATATTTCATCTCTTGACACATTATAGCCATA
TTTCTTGTAAATTTTTAAAAATATTTATAATAGTGCCTTT
AACGTTCTTGTTTTCTGATCCCAATAACTGAGTCACCTGT
GGGTCTGCTTCTACTGACTATACAATTTGTTTCTTATGGG
CCACCATTTTTTGAACTTATACCTGTCTCATATATATTTT
TTTAACCTTATTTTACACATTGTATGTAAGACAATGGACA
CACACACATTTCTTTTGTTGTGTGTATTATCTAGAACATG
CAAGCTCTTTTTATTGTCTAACAATTAGCGTTGAGAGAGA
CTGATCCTGTAAATTTTTCCTAGAGTTGGGCTGGTGTGGG
GAATAGTTTTATTTAGACTGAGTTTATGTGTGATTATGCA
AACTCTGAACCTTCTGGATCTTCACTACCTTTCTGATCTT
GTCAGTCTTTCAGCAAGAGTATGACATTGCTGTTTTAAAT
ATTTTGGTTTACCTTTGGATTCAATTAGCTCTGGAATCTG
TGTACTCTGAGAATGTGTAAACTTTTGTGCTTCTCTCTGC
TTTTTGGTCCCTTCACCACTGACTGTTTCTTAGTAAAATT
CAGGGAAAAGTATTTGATGAATTGATGTCTCTTTGCATTG
GGTGCTCCTTCAGTTCAAATCATCTTTTTAACTCACAGCA
TTTTATAAGAATTAGCCGATTTCTCTTTATCCCTGCAATA
TATTTCTATCTACAGCCACCTTACACCTTTGTCTACCCAT
ATTTTGCCTAGGCACTCCACTCTGGCATTATGCTCTTCTG
TGACAGGTTTATTGATGTCTAAAAGTTAGTTTCTCAAAGC
CCCTTTGTATATGTCACTGTTTGATAGCCCAATATCAAAA
GTATTTTTTTCTTCTGGGGTTTTCTTATTTTTACCATGCA
AGTCATTTCCTGTCATTGTATATTTTAACAAGAAGTGGAA
AGTCTTCTCATAGTGCCTTTAACATTATACTCCATGAATC
ACTGTGACTATAATAGTAATAGGACTTTGTACTTCATTTT
AAAATGTTTTAATTAATGCAAAAAGTTACTGTTGATTTCC
AAAAATTACAAATTGGCTGGGTGTGGTGCCTCATGCCTGT
AATCCCTCAGTTTCGGAGGCTGAGGCAGGAGGATAGCTTG
AGGCCAGGATTTCAAGACCAGCCTGGGCAACATGGCAAGA
CCCCACATCTACAAAAAATTTTTTTGAATTATTTGGGCAT
GGTGGCATGTGCCTGTAGTCCTTTCTACTCAAGAGGCTTA
GGTGGGAGGGTCACCTGAGTGCAGGAATTTGAGGCTGCAG
TGAGCTATGATTGTGCCACTGCTCTCCCGCTCGGGTGACA
GAACGATCCAGTCTCAAAAAAAAAAAAAAAGACCAAAGAA
TGTATTTGAATTAAAGTGTTCTTTCCCTGGAAGTCCATGA
TTCAATTTTTTTTTCTTTTAGACCGAGTTTCGCTCTTGTT
GCCTGGACTGCAGTGCAGTGGCACGATCTCGACTCACCAC
AACCTCCACTTCCTGGGTCCAAGCGATTCTCCTGCCTCAG
CCTCCCGAGTAGCTGGGATTACAGGTGCCCGCCACCATGC
CAGGCTAATTTTGTATTTTTAGTAGTGACAGAGTTTCTCC
ATGTTGGTCAGACTGGTCTCAAACTCCCGACCTCAGATGA
TCCGCCCGCCTTGGCCTCCCAAAGTGCTGGGATTACAGGC
ATGAGCCACCATGCCCAGCCAATTCAATCTTTTCAAACTT
CATTTACTTACCAGATTTTGAGTTTGTGGTATATGTATGG
CATGGTGGTGGATTTTGAGGACTCAAGAATAAAATGAGTC
CATGTTTTTCACTAAATATCAAGGGACGTTTCAGAAAAAT
AATTATAAAAAACAATAACATATACAACTAGAATTTACTG
TCAACTGGCTGTGAGAATTGAGGATGAATTTCTGGTTAAG
ATCCATAGAGCTGAAATGTTAACCTATGGATTTGATGTGA
GAATCACACTTGGCAGTTGATGCTGATACGCGCTTCCTGT
CACTTGACACAGAGCAGACGGACTGACCTGAAAGTCTTTG
AAATCATTTGTCTGTCATGCCATGATTTAGCTTTGGTCAC
CAACACAAACTCTGTGCTGTCATGAAAAAAATGCAGCTAT
CTTCTACTATGTAGAGTTTGCTTTATGGTCAGTATACAAT
TGCTTTATGAGATATGATCAGAGAACAATTAATTACTTTA
AGCATACTGTTAATTCTACTGACTGATATTCCATGTAGGT
AAAGGCCATACATCAATAGTAGAAGTGGTGCAAAAATATC
CATGGTGTAGAGCATCTTGGATTTTTTTATTTTATTTATT
TTATTTTAGTTATTTATTATTATTAGTAGTAGTAGTAGTA
GTAGTAGTATTTTGAGACAGAGTCTTTCTCTGTCACCCAG
GCTGGAGTGCAGTGGCGCGATCTCGGCTCACTGAAACATC
CACTTCCCAGGTTCAAACGATTCTCCTGCCTCAGCCTCCC
AAGTAGCTGGGATTACAGGCGTGTGCCACCACGCCCAGCT
AATTTTTGTGTGTTTAGTAGAGACTGGAATTCACCATGTT
GGTCAGGCTGGTCTCGAGCTCCAGACCTCAAACCCATCCG
CCTTGGCCTCCCAAAGTGCTGGGATTACAGGCGTGAGCCA
CCGCACCCTGCCTGCATCTTGGATTTTTAATTCCAACAGA
AAATTAGTGTAGTAAAGCCATGGAGAGGAAGCAGACTGGT
ACCAGTCCTGTTGGAGACTTCAGATTTCCAGGTGTTCTAT
TGGTTGGGAGCGTCAGAAATTGCGATCTTCTATTAGAAGA
GCAGTACATCTTAAAGTGACACCCTCCATGGTTATTTCAG
AATTAGTGGAAAATGGGGACAAAACAACTTGCTTTATAGC
TATAGAGCTGTGAATGTGATTCTGTCTGAAGCCAAATTTA
GAATTTCCAGGAAATTAGTTTTTAAATAAGCAGTTATATA
TATTTTTGATCATTATACAAAGCTATGAATAAACTAAAAA
TGTATCGTGCATTGACTTTCTTGTTCACTTTTTGGTTTGC
ACTGGAAACCACTGAACGCTTGGATCTAAGAGTATGTGAG
ACAAAAAGTCTAATACTTCTTTTGAAATGCTCCAAAAACC
CTTATGCTAGGGTTAGTAATCAGACTCAAATTAATGGTGC
AGTGTTGACAATGATCAGTTGACAACCATAAATAAGTCTC
TTTGTACTAAAAGAAGTAAATAAGACATATAAACCTCTTC
TTAGCAACAATCATAGTAACTAAAAATACCTAGGTAGGGG
AGAAATATGCAAGAACAGAGGGATGGAATATTGTATTAGT
TTGCTAGGGCTTCCATTGGCAAAATACCACATATTGGGTG
GATTAAACACCAGAAATTAATTTTTTGTCACAATTCTGGA
GCTGGAAGTCTGAGATCAAGCTACCAGCAGGGTTGCTTTC
CGTAAAATCCTCTCTCCTGGATTTGCAGGTCGCCATCTTC
CTCCAATGTCTTTACATGATCTTACCTCTGTGTGTGTCTG
TGTCCTCATCACCCCTTCCGGAAAGGATACCAGCCATAGT
GGATTCACACCCTATTCAAGCAACCTCATTTTACCTTAAT
TACCACTTTAAAGGCCCTATCTACAAATACAGTCCCATTC
TGAGTTATATGGAGATAAGTACTTCAGCATACCAATTGCG
GGGAAATAATTCATCTCATAACAAACATCTCTTAAAACAA
TGTAATATATAAATCAGAATAGATGCTCTAATATTGACTA
TTTACAAAAACAACTTTTTATGAAGCTACCTCACACTGCT
CCTATAAATACACACGATTTTTTAGTTCTTTCAAAATTAT
TTCATATTTAATTAGGTAGGATTTTTAGGTAACAATGTAA
ATCGAGAGAAATTTATCAAGGCCCTTTAGCAAGATATAAT
GAATATGGACATTTTTGTAGGAAATAAATCTGTAATTTAT
TATTCCCTGTGCAGGAAGCAGAGTTCAACTAGAAGCAAAT
GAAAGACAATGCAAGATAATCTTATAAAATTAATTCACTG
TAAGCCAAGAGTGGCTTGATCTGAGATTAGAAGGAATCAT
ATAACTTTAGTTTGGTGGCAAGTATGAGGGTGAACACACC
TCCAACTTATCCTTCTCCAAGGAATATAGTGGGCACACAG
AGCAGATGGCACTTACAATTGATGTATGGCAGATAGAGTA
ATCAATCAGAAGGAGAGACTGTCTGTAGCTAGCTATTAAT
GAGGGTAGCCACATGGGAATAGCATGGCTTCAGCCAGATC
TGATATCTTGCCTTGGATTCTACTAGTTTGTAAGGAGAAC
CATATATATATATATATATATATATATATATATATATGTG
TATATATATGTATATATGTATATATATGTATGTGTATATA
TATGTATGTATATGTATATGTATTTTTTCCTTTTCCTTAT
CTAAAAATATTTCCAAGAGATCCAGACATCTATGAGAGAA
ATCTTAATAGTATTCCAAAATAGCTTCAATCTTATATAAG
AATTTGATATGATAAATGTGAAATGTTTTACATTAGTGGA
GATACAATGGACTTCGGGAGAATGTGCAGAGAGACTGAAA
GGAGTAAGATTGCTGTTTCAATAAAGGAAAGTATAATGTA
TTAATCTTATAGAAACTTGAGATGTAGTTGTATTGCAGGA
GTTCTTGGCACTGACTCAGAGGCTTTAATATTTTCAATGA
TTTGCCTTGCGTGCTACACATTCTTAAAGTAGCAGGGCTT
GTGACTTTGAGTGAGCAGCCATTTACATGGTGACCTTCAT
AATCATCCATTTCTTTTTACTTCTTACTATTTTCTCAACA
AATTGCACGACATGATAACACATTATTGTTTTGGGATTAC
TTAGAGACTTGGATTTACAAAATATAAATAAGTAGCATAT
TATCTTCAGGCGTTTCAGGATTTAAATTATATGACATAGG
GCTCTGAGGAACCCATTAAGGACTCTTAAGACCATCGAAA
GACTCAGTTGGATCAGAAACCTCCCATGTGGGTCGTTATT
GCTACGTGGATTTCTTCAGAGTCTGAAAAAGTCCTAGGGG
AGAAAGACTTGGTTACTATGATAAAGTGTAATTTTTTGTA
GAATCAGTTGAACCATTTTTTTCTGTGTTTGTCTTGGAAG
AGTCAGTGTCTAAATCTAGTTACACGGAGGGATATAACAT
GGCCAAAATAATGCCTTCAGATTGTTTCCTGGCTAAAAGT
GTCTGTCTGTTACCCTGTTCTTTAATTTCTTTGAGGTGTT
CTTGTCACATAAATTTGTAGGAGAAAGGTCCTGCTAGCAA
TGAAATGAACCTTAACTCAAAATTAGTATTTAATGTGTGT
GTGTGTGTGTGTGTGTGTACCAGAACTGGATCAGTAGAAT
TAATACAAGAAAAAATAGATAATTATGCAGACAACTTCCT
AGTAGATGAAGATTTTCTAAGTATATCTCAAATATAAGCA
CCATGAAAGGCATATTTTTAAAAACATTAAAAAGATTTCT
CTTTTTGAACAGATCATAAAATGAATATAACAAAAATGGA
TTAAAAGATTTATTATAGGCCAGGCTCAGTGGCTCAGGCC
TGTAATTTCCAGCACTTTGGGAGGCTGAGGCGGGCAGATC
ATGAGGTGAGGAGATCGAGACCATCTTGGCCAACACGGTG
AAACCCCATCTCTACTAAAATACAAAAAATTAGCCGGGTG
TGGTGGTACGTGCTTGTAATCCCAGCTACTTGGGAAGCTG
AGGCAGGGGAATTGCTTGAACTCGGGAGGCGGAGGTTGCA
GTGAGCTGAGATCGTGCCACTGAACTCCAGCCTGGCGACA
GAGCAAGACTCTGTCTAAAAAAAAAAAAAAAAAAAAAAGA
TTTATTGTATAAACACCCTTTCAAATCAGTAAGACAAAGC
TGAACATCTCCAGTAGCAAACTGAACATAAACACAGGTAG
GGTAATTTTCAAAGGGAATACAGAAATCTTCAATATGCAT
ATTAAAAATTATTTAATCTTGCTGCTATCCACAGATGTAA
GAATTAAAATAATAATGTGAAAGTGTCTTTCTCTTACAAA
CTTGGTAAAGATTCTTTAAAAATGTCTAAAAATCTCATGG
CAGTTATTTATAGAGAAGATACATTTCTTAATTAAAGTAC
GATTTTTGGAAAATTATTTTGGGGCAAAGTTAATTTCTGC
CATTAAGATTTTGCATATCACATCACCTTGAAATATAAAT
ATAGTTTGCACAATACTGGCTACCTAGGAATTGAGACCAT
GGAGTTTTAAAGAAAGGGAAGAATAAAGAAAAAAGAAATA
GCCCTTTCTTCTGAGCATAGTTAGCTCATGGAAAACCTGA
ACAGTTAACCATAGATAAAATATTTTGTTGAGAGAAATAA
AACATGTGGGTGTGTGTGGTTTGTGTGGGGTGTGTGTGTG
CACGCACGTGTATGCATGTTTCTTGTGTTTCTAGGTCACA
TTTAATTTTGAAATTCACAATTGCCAAAACCTTTTTTTTT
TTTTTTTGAGATGGAGTCTCGCTCTGTCACCCAGGCTGGG
GTGCAGTGGCATGATCTCGGTTCACTGCAACTTTGCCTCC
AGGGTTCAAGCAATTCTCTTGCCTCAACCTCCCAAGTAGC
TAGGACTACAGGTGTGTGCCACCACACCTGGCTAATTTTT
GTATTTTTAGTAGAGACAGGGTTTAATCATGTTGGCCAGA
CTGGTCTCGAACTCCTTGGCCAGACTGATCTCGAACTCCC
GCCTGCCTGGGCCTCCCAAAGTGCTGGGATTACAGGTGTG
AGCCACCGCACCTGGCCAGACAATTGCCATAATCTTAATT
GCCCCCATGTCCATTGCCTAGGAGTGTTAATTTGAATGGT
TCAATACTCTGACATGCTTTAAGTTTCCAAATGTCAGCTG
TTTAGTGCGATTTATCTCAGTCAGGAGAAAACAGCGCTGT
AATTAATTCAGCACCATGCGTATGACTGGAGCCTGTTCTT
ATTTTAATATTTAACTTAAAAATGTGGTTATTATCTAATG
ATCTCCTAGATAATAGAATTCATTCATAATAAACAAGTAA
GAGATGTCTCATGGTATGAGAAACTGCTCTTGAAGGAGGA
TAATGGAATTTAAAAAGGTCATGAAATCTGGTCAACACTT
TAAATGCTTAGATGCAGTGCCGATCTCCTCAAACATCCTT
TTAGCTAATCTCAGATGCAGAGTCTGGGGTAGTGAGGGTG
ATGGGGTGATACAGAGGAGACCTTGCCTGTCTGTCTGTCT
GTCCACCTACTGACCTATCAATCTTCTATCATCTCTCTGT
TTGTTGCATTCTACTGTTACTCAATTTTGAAAAATTATGC
ATTTTTTATAATTGGGTAAGCAGAGTACCTTTGGAAGCAC
AGGAAATAAGGAAGGCGAAGTGAGTGTTAATAAATCGATA
GGGAACCAGAAAGCTGAGTGTCTGAGATTTGGGATGTGTC
TTCACTGAAAATCCCTATAAATCAATGCAAGCTAAGTGCC
TTTCAAACCTGCTTCACCATAGTGGAATTCAATACTGAGT
TAAAGGGTAGTTCTCACAGTTTACACTGATTGACACTTAT
TTAATTGACTTCCATTTCATTAGCTGTTTGTTGCATAAGA
TGCATTACTCTGCAATGTCATTGACATTTAAACATTTGTT
AAAATACTATCAATAAGTTGTTTAGAAAACTTGCTACATT
CTTTCAAAAGTGTAATTTTAGATATTTTAATACTTCCCAG
TTATAATTATGTTTACTATGTAGAAAGAATAGCTAAATTT
TACTTTGCAATAAGTATTTATAAAAGACAATATAATTCAG
ATATCTCTAGAATTCAAGAATTCAAAGATTAAATTAATTT
GAAAATCTATCTAAAAGTTTTTGGAGAAGATAGGATAACA
TACCCATTCATTATGAAAAATCAACAAAATGTGTTATAAA
CTAGTAAAAATAACTGAATATATTTTAAAATCCCTGTCTA
AAATAATCTTTTGCAGGTGTTCCATTACAGGAATTGGTAA
TTTGAAATCTACATAAAAAAGAGACTACTTAAGGAAATAC
ATTTACCTGGATTGAAGATAAAGTACATTTTCTAAAACAC
ATTTGAGTCCTCAAGGAATTTACATTGTTAAAATGCTTAG
CTATACATGGGTGAAGAATCAGCAGAAGACTCATAATTAA
TATAAATCATTTGGTGAGTGAATGCTTTTCTGATTTTAAA
TCAGCTTTCTTATTTCCACCCCAACTTCTCTGAATTCTAG
AACCTGCCAGAACCTCTGTGATGTTCAGAGGAAGTGCTGG
CACAATAATTTTTGCTTCAAGTATGATTTAAATGGTGTGC
AATCCTGCTGAGAACAAAAAGGAACCGTGAGACTCCTGTA
GAGCACTGGATGAGATGCCAGAATGTGATATCCTCACACA
ACTCTGTGTGTGTGTGTGCGTGTGTGTTTGACAGTGAGAG
AGACAGAAACAGAGACAGAGCCTGTGTGTGTGCACACACA
CACACAATTGTTAGCAGTGTAGATAGCTCTTCAATCCATG
TAACTAAGAACCTATCTTTCAGAATATAGAACTAACATAC
TTTGAGTATCATCTTTACTTATTTGCACCCCAATTTAGGT
CTGTATGAAATAAGAATTCATCAAGGGTTATGGTTTGAGA
TTTTTCTCCTTCAATTTTCATCTTCTTTCATAAAAGTCTG
GCTCAAAATAGATATGTGAATTCTCTCTCTGATGTTGGAA
GAAAGTCTAATTTATTCTAACCCTCACCTATGTGAGTGCT
TTTCACAAATGGAAAAAGAAAAAAAAAACTCCATTGTAAT
ACAATAAACATCTTTTTTCTCAGTCTAAATTTGAGATCTA
TTGAAGTATAAAAGGATGGTTGGTTGGCCATGAGTCCAGT
AAATTATGAAAAGAGCTTGATCTAAGCCTTATCATTCCCT
AGCTTGGTAATTATGCCACTGTATAAGATTACTTAGGTTG
TTCACAGCTTATAAGAGCATGTACAAATAGGAAGAAAAAG
AAATTTTATTTTGCATAATCTCTAATCATTAGTAGGATCC
TTATTTGCCCTTTCATCAGGCCAAAATTCATAGTGGACAC
TACTTGAAAAGGAACAAGTGATATGAAATCATAATTAAAT
AAGACTGTTTTCAAGGTTAATTAATCCTAGTGAGGTCAAG
TTCAGTAATACTAAAATAAGTCCAGTAATACTAATGAGGC
TAAGTTCAATAAAATCAAAGTAGTCAATGGATGAAATCAA
AAGTTTTAATACTAGAAGAAAATAAGAATTTTGAGATCTG
TTAAAGTATCTCAGTTTGCATCAGGATATAAGAATAAATG
TTGCCACTTATATGCATAGGTCTCTAAGGTGAGAATGTCA
TGAATTGAGTTAGTATTTGATGATGTTTAAATTTCAGTAA
GAAAGGGCCGCACAGTAGCTCATGCCTGTAATCCCAACAC
TTTGGGAGGCCAAGGCGGGCAGATCACGCAGTCAGGAGAT
CAAGACCATCCTGGCCAACAGGGTGAAACCCTATCTCTAC
TAAAATCCAAAAAAAAAAAAAAATAAAAGCCAGGCGTGTT
GGTGCATGCCTATAGTCCTAAATACTCGGGAGGATGAGGC
AGGGGAATCGCTTGAACCCGGGAGGCGGAGGTTGCAGTGA
GCCAAGAGCCGAGATCACGCCACTGCACTCCAGCCTGGCA
ACTGAGTTCGACTCTGTCTCAAACAAACAAACAAAATCAT
TAAGAAATATGTGCAGGTAAAGAAAGGTAATTTTAATGTC
GTTGGGAGGCTAGAACACGCGTCTCATAAGCACCAAGTGT
ACTGACTTTCATGAGCATTGAAAGATGTTTTTCGCTTTTG
TCTTAATCATGTGGTATGCTTCCTGAATTCTATGTAGTGT
ATATGTAGACTCCACATATGCAGTGGTAGCACAACTTTCA
ATAGTCTTATTTCAAAAACAAACAAAAAGCATTGTTTTCT
GTCTTTCGATTTAGGATATGTTTCCTTTAAATTTTTATTC
CTACATTTTAATTGATACATTGTAATTGTATATAATTATG
GGGTACAATGTGATGTTTTGAAACATATCTGTGTTGTATA
ATGGCCCAATCAAAGTAGTTAGTGGATCACTTTATGCACT
TGTCATTTCTTTGTAGAGAACCTTAAAAAGTCTGTATTGT
AGCTGTTTTGTAGTATATAATATTTCCCTGTTAAACATTG
AGACCCTCCTTAAAAAAATAGTATATCTTTTTTAAAGCAA
GACTTATGATTGGACTCATCAGGGTTTTATGAGTTTTCAA
GAGCCTTTCTAATCCAAGTGAATTCCTCTTGTATTAGTTC
TAATAATTGTTTTCTTTCTACTGCTACTACTATTTGTGCA
GCGTGTGAATCATGCTGTAGATTATCCCTCTAGGGTCCCC
TAGCGAATCATACTTCTTACCTATTAAGAAGTATGGTCCC
AGTGAGAGCTTGATAAGGGTTTGTGCATTTGTCTTGACCT
CCTAAAATAATACCCTAAAACAACTATTCAAAGAAGATTA
ATCTAACCAACCCACTGAAAGACAAGAGACCGTGAGGAAA
ACTGAGGCGCTCCATCCACTAGCCAGAATTCAGAACAGTT
GCAGCTGCGAGTATGATCGCAGGTGAGAAGAGCCAAAGAG
CTCTCTGGTGAAGCCCAGCCTTAAACGCTGATTTTCCCAA
TTGTGAGTAAATAAACGTTACTTGAAGTCAGTAAATTTTG
GTGTGGTTTGTTGCACCTCAGTTGATAACTGATGCACACC
CCCGTTTCGTAACATGATTTTTATCTTTCACATCCATCTC
TCTAGCTGAATAGTCAGACTTGACAGCTCATTTCCTTTCT
TGACTCATAACGGAAGAAGATTGAAGGCGCATATGTTGGG
AAAGAGAAGATATAGTGTAAGTAGCAGCATGACAAAAAGC
CTGAGTCATACACAACCTCATAAGATCAGGGACATTTAAA
AATCAGGTAATGAGCTGTAAGGGATATTAATCTAAAAACC
CATGGAGCACAAATCCTGCATAGCTCTCAATACATCACCT
TAGTTAAAAAGATTTTTACTTAATCTCTAAGAGAATAAAT
TATATTTAAATCCCCTTTTCTTCTCACTTAAATATTTCTA
CTTAGTAGACTCACACCATGGAGTCTTAACTGATTTCTGC
TTCATGCTTCAAATTTAATTGGTTATTTACATGTGCAAAT
TGGTTTTGCATAGATATGGTAAGCCATATCTGCTTATGAA
ATGTTAAATTTCAAGAAATAGTCATCTTAAAACATTCTCT
CGTATTAAGTTTTCATCTCCCATCATTCTGCATATTGCAG
ACATCTGATCAGACTACATCAGCAATAATTAGGCAGTATT
TACAATTAAGCCAAGCTTAGAACATTGGCATATGGCTTGT
GAGATCAGGTGGCTTTGTGCAGGATTTTTTGCATGGTTTA
TTAAGAAGTAATTGTGTATACCTATCGGTATCACAAAACC
TCTGAAAATATTTTAAACCATCAAAAGAAAGTATTGCTGC
TTTTTCTTTCCCATCTTTTTACAATATATTTCCCTTAAAG
CTCCTGGTAGAAATAAGTAGAAAGAAACTATTTTTTTTTA
GAAGAAAGAAAAACAATCTATAGGTTAATATTTGAGACTC
TGGCCTAACTTTCTCTAATAGCTTGTCACTTGGTCATTAG
TGACTTCGTGATTTGGAAGGAAAACTATCTAGAATAGGTG
TCAGCATGCATTAATGCAGACATATTCATTCATTCAACAA
ATTGTTTTGAATGTCAACTACATCTCAGCATTGTTCTATG
TCCCATAGATACAGCATTGGACAAAATGGGCTAAGCCTCT
AATCTTTTGGAGCTTATGTTCTAATTGTTGTTTTAATACC
CCCAACCCAAATTTAGTTGGATATTGAGACTGATGATCCC
TATATACACACCAAGAGGATACAAAAGACTACTCATATAT
TGAGGCTTTCAGGATGGAGTGCAGGATAGGCATCCAAGCT
GACAGAAAATAACTTAAACATGGAGAAGAAAACATCACTA
GTATTTACTGTGGATGGAGGTGTGTGGGGTGAGGGTTTCT
CCTGCAACAGGCTGTTGGTTACTCAGAGTTTCGACTTCCC
CAGTGTCCAGAGAGGGAGCACAATGACTTTCTTACTGGCT
GGCCTGGAAGGGGGACAAGAAGGGAGGAGAGTGGGATGGG
GTATAAAAGCTGTCCAACCCAAAACATCAGAAGTAGCGTT
AGTTCCATTAAAGTTCACATTTGATATTTAGTCGATTACC
AAAATGTGTAATAATTAAATAATTGTACTTATTTACATAA
GACTTTATGGTTCTCTAAGGGGCTTAGAGCCTAAGGCTGG
TAAGGGAGATTAAAGCTCTGCTGAATTCCTTGTTCAAGAG
CCCATGTTGTGCCTTGAGTATTTTGAGAAATGAGATTACT
TCCTTGGTCACTATCAATAATGTCTACAACTTCAAGAGGA
ATAAGAAGTATCTGGTAATAACTTGTATTGTAGTTTGAGT
ATGTACAGATACAGGTGTGATTTTGATTTATATTTTTGTT
ATCTGTGAGGACATTGCCATAGAATTTTACCCCAAAGGGA
TGACCTTGGCTACTGAATTGTTGCTGTTTTTTGACCAGAT
GAGCAGACCATTGACAATGGCTCAAGAATCTGGAAAAATA
CATAGATGGAGATAATTGTGGGCTATGGCATTTTCTAGTG
CCAAAAATGGCTACTTAAAGTTTGTTTGATTGTGCAGATC
CTTGGGAATTGTCTTTGGTTGGGACATCTTTGTCAGAAAT
GGATGTAACATTTGTTAGAAAAGGATGTACTATCAATGGA
TAGTAAATCTCTTTTGACTCCATTACATGTAATGGTGACA
CTGTGTCCTGTTCTATAAAGTACACAAACTACCTTTTCTG
TTTAGTCTGTTGATCCCAAGAGGCTTTCCCGATGGTTGAT
GTGTCTAGCAGAGGGTTGACATACTCTGGTACCATCGCAT
CTGTTATGGGACTGGAAACAAACAAAATGACTTCCTTCTG
TCGGTGGAATATGCCAGAGGCTGTACTCTGTATCATTTTT
ATTTCAATAATAAGGATTCTATGACTGTGTTGAATCTGTA
GGATGCTGTTTCCATGTCCTAAGGCATGATGGGCGAATGA
GTCCTAAGGCCCACCTTGGAGACAAGTTAGCATCATTTAC
CCAAAGGTTCAATTTTCAGCCTGCAGTGGTTATACTGATG
AAATACATCTGGTGGCCAAAGAAGACAGTTTTTTGGCACC
AGAAGCCTCTGGGCAACCTATAGCCAACATGTGTGTTCCA
GAGATTCCAGGATGCGTGAGAGGAAGTTCTTGAGTCCTCT
GGAGTGAAAAAGTGTCTGAGATGTGCTAAAGGTAGTCTCT
CTCTGTCTTTTTTTTTTTTGCATTTTGAAAAGACTGGACC
ATTTGTTATTGGAGACACCATTTAAAGTGGACCAATCTGA
AAATAACTGTAAAATGGATTGAAGCGAAATTTTTAAATGA
AGAATCTGTTGCTTCCAGAACCAAAAATGCCAAAAACATA
TTGAGCTTGTTTTAATACTGAGGATTCTAATAGGGCAAAA
GTTATTCCTTGATGGCATATTTTGACTGACCAAATAATGC
CCAGAAATTTAAGTGAGCTGGTGGGACTTTGTACTGTGTG
CACCGTAATGGCTCATCCCTTTTTATCAGTTGCTTTGTGA
ATGTTTGTATCTTGAATAAGTGCATGTAATGAATCTCCTC
GGAGAAGAATCTCACCAATTTACCATATCCATGATGTGTC
ATTCCTGTTGATGCCATCAGTGTATCCTACTCATGTAATC
TTGGAGAAAGGTGGATGTGATTGAGGTCTTGCCTGCAAAG
ATTGTGTGATATGGGAAGATTGTAGGGAGACTATATGGGT
ATCCAGGTAAAAGTGAACTGTATTGCTCTGAAGGTAAAGG
AAAACTGCTAAGTGGCTATCGAAACAGGCAAATATATTAT
AAAATATATTGTCCAAATCCATAGACGTGGGTAATTTTGA
TAATATTAGGTTTGGGAGTTTTAATCAGACAAATCATGGT
ATTAACAATGTAATAATCCACTATTAGGTACCATTACCTT
TTACTAGGTGTTATCACTGGAAAACTTGGGCTATTAAATG
TGGTACATGAAACGGACAGTAGGTAAAATGCTGCCTTCCT
TTTGTAGGTCTGAATGATGGGTGGGCCTTGAATTATGGGC
CTTGATTTCTCTGTTCCTTGTTTTCTCTATGTTCAGCCAT
GTTAATTAATTTCCTCAGTTTGTAAAACTGTGTTTGATGT
TGAATAGTATTACTCCCAATCTGCTCACCTGAGAGCTTCT
TTACTGTAATCAAATAAGGACAGTTTTCTTATTTCAGGTG
CTCCACACGATTGTTCTGTTCTAAAGGAGAATGAGGGTGG
AGAGAAACAATAGGAAGCATAATACAATTCAGGGTAGTAA
GTGCAAAAAATGAAAATGCCAAATAAAATTAGTAACTTCT
AGCACTTTGGGAACCTGAGGCGGGCAGATCATGAAGTCAG
GAGTTTGAGACCAGTTTGAGATGGTGAAACCCTGTCTCTA
CTAAAAATACAAAAATTAACTGATATGGTAGCACATGCCT
GTAGTACCAGCTAGTCAGGAGGCTGAGGCAGAAGAATCGC
TTGAACTCAGGAGTTTGATGTTGCAGTGAGCCGAGATGGC
CCCATTGCACTCCATCCTGGGTGACAGAGCGAGATTCTAT
CTCAGAAAATAAAAAATAAAAAAAATTAGTAACTTATGAA
GAGGCATATAAATTATGGCTTATTTAATTGTGCATGTCTT
TATTTAGCATTTTAAAGAAAAACCTACTGGTGAAACAATT
GTAGGCTATCTTAACGTAGTCTAGATGTCTAGATCTCCCA
TAGTTTGGAATCTCATAGTGAAAGACACAATTGGAGCCCC
TTCAGGGTTCTAAATATTGTGATTAACTATGTCTATGGAA
TAGTACTAATAATTAAGAAATGGCATAAGTAGCTTTAATA
GCTATCTCTTTGCTCTTTTACCACCAATTAAAATTTTTTA
AAACTTGTAATTTCTGATTTTTTAATTCTAGTTTTCATAT
CATAAAGGAATTTAATTGTAACTTTAAAAATCTTTGGCCT
TCTTCATTGTGCTTAGCTCTAAATTCACAAAGATGAGATG
TTTTACAGAGTTCACCATGTTGATAAATATTTGTAATTAC
TTACTGTAAAAATATGAGGTCATATGGTCCTCATTTTGTC
AGGAGCCATATTCTTAGGGTGAAAACACTTATTTTAGGTC
CTAGTGTGTGTCAGGCATTGTCAAGACATAAAAATGTTAA
GCTTCAATGCCATAACACACCATGATAAGATCCGAAAACT
GGGGTCTCATGGAAGTAAATACTTAGGACAAAGACATGCA
GCTAGTAAGTGGAGTAACAGGCTTTGGACCTAGGTTTGAC
TGATTCCAAATTACCTATCATTTCCTCTACAAAGTACTGC
CTGCACTATCAGTGATGAATCATTGTTTTCATCACATTGC
CAAAAGGTAGTAACTGAAGTTCAATTATAAGATATAGAGT
CATCTGTCAAAATGTCTGGAGTTTTATTTTTTACTATAAT
TAATCATACTCTGAGTTATGTCAGGAGATGTATTAAAATA
TAACCAAAGGATCATCAGAAAAGAACCACACTACCAAAGC
AGTTGTCTCAGAATCAAAATATATAGATTATAACCTTGTC
TCTACCAGTAGCTTCATGAAGACTTTGTCAACTTTTTAGA
GCCCTCTGGGTATTGGGTTTCTAAAGGAACTTCCTGCTCT
AAAGCTCTGTTTTCTACAATTTCATATATATATTTGTGAT
TACTGAGTGAGGTACACTTATGAGCTAACTTGACTGAATA
TTTTTGAAGAATATTCAAGAACTACATTTTAAAAATTTGT
TCAGTGGTTTAATTCAATAAGGACTATTTGCTTTTGCCCC
AATTGGAAGAGTGGTCCTAATCTTGAAGACGCTTTCAACT
AAGTTCTGGGGAATAATTTGCATTTTCTCCCCATCTTTAT
GTTTATGTTAGAATCTTTTGGTGGTCATATTATTAGATAA
GGAAAAGCAATGCTTTGAAAATAGCAAAGCCCCAGGAGGG
TGGAGACTAAAAGTTTAGAGATAGACTAGAAATGCCATGT
TCTGAAATAGGGCAGATTTCAGATGAATGATACATTGAAT
GGATGAAAAATAGCTCTTAACTACTTTATTCCAATGAAGT
ACCATAATAAAGTGATGAGTCCTCAGAGTAGCTGAAAAAA
ATCAAATTGTCAAGATTAGTATTAATATACAGAAAAGTAG
ATGTATAGTAATATTTTTAAATATTAAGATCTCTTTAATT
TAACATGTGCAATGTAAAGACAAAAGCTTTGATTTAACAT
GTGCCATGTAAACACAGAAGCTTTGATTAAAAGCTTTGAT
TTTATATACTTTAGTATATAAAACATCAATATTTTATTTA
CAATAAAGGCTTTGCAAATTGTGTTTCTAAGTGCTGAAGG
GATATAAAATTGTAATTTGAAAGCAACACTAGTTTTGCCC
ATTTGGCATTTAAGACTTTATGGTTGAGATTGATCAATCA
GACTGTTGAAATGTTTAACAGCATTCCATAAGAGCATTCA
AGTTGTCTCATTATTCTTACTTTATATTAAATAATAGTTT
ATCTTACTGATCTTCAAAATAGATTTATCTTATCTGATCT
TCAAAATAGATTTTTCTAGTAGGTGGTGAGAGTGCTGTCC
AGCTAATGAGTATGCCAACTTTCTTAAAAACATAATTGTT
GCTAGTGTAAATAAATAAAATAAGACTCTTGTTATTCATT
CAATAGTAATTAATTCTCCAGTGTTTTTCTATTACTGGTG
CACAAATGAAAGCATGCCCATGTTTGAATTGTGATAACAT
CCCCAAATTACTGGCCTCCAGTGATACTCTCCCAGATATA
AGCTGTTGGCTTTCTTCTATTTATGCAAACTATAACTCTT
TCAAGGCTTAGATGAGAACACAAAAGCATTTTCTTTCTTA
TACTCTCTCTCCTTCACTTCCTATTCTCAATTCATAATCT
TCCACTACAGGAGAAAGATGTGTGCAGTTTTGTGAGTTCA
TTTTATAAATCTACAAAATATCTATTGTCTGTCCCAGTTC
TTTGTCTGCTGCTGCAACAGAATAACCACAGACTGGGTAA
TTGATAAAGAAAATATGTTTTTATTTGGTTCACAGTTCTG
GAGGCTGGGAAGTCCTAGAACATGGAATCAACATCTGGTG
AGGGTCTTCTTGCTGTGTTACTTCCCATAGAGGAAGGCAA
GAAGGCAAGAATTATGTGCAAAAAGAGAAAGCAGGATGGG
CCATGCTCCCCGTATAACAAACCCACTTTCACAATAACTA
ACCCACTTTCACAGTCACGGCATTAATCCATTCATGAGGG
TGGAGCCCCCATAACCTAGTAACTTCTTGATGGACTCACC
TTTTAATATGGCAATTTAATTTCAACATGAGGTTCAGAGG
GGCAAACATTCGAACCACAGCATTGTCTAAGCTGGGAGTG
AGAAGATGATGAAACTACATAGATTGTGTATGATATTTTA
CTATTCAAATGGTCAGAATTGCTTAACTTTACTTGAATTT
TATTTGTCACATTAAGACATTCTTTCATTGCCAAACTTTA
AAAATGACTGTCAAACTGACAGCTGAGTGAGTAAAGCAGT
AATTGAACAGCAACTGCTTTTTAAGAGGTGTAAAGTGTTG
AATCTGGTAGTTTAGTCACTGTTCAAACTAGAATTTTAAC
TATGTAACCCTTACTTATTCAATATATCATCATTAATGTT
AATCAGACATATTCATTGTTTGTCTTCTACTAGAGGGGGA
AAGAAATCTAATATTTGATGTAATATTTACATATGTATCT
AGATAAGACCAAATGAAGTGTTACTCCAATGAAATAGCAA
TGTTTCTGACATCCTGAGAATGAAATGACCTAGTATTGAC
AGATTTTTGATATATACAGTCGTTGTTGGTACATATTTGC
ATACTGATATTATGATAATTATAAATAACTTTTCTATTAT
TACATATTGAGAAGAATATGCTTATCTAAAGTTGTTTTGA
GTTCAGAATTAAAGATATTCTATTTCTATATTTGGATCAA
ACAAAATCTTACATGTTTAGTAAGACAAAAACTTAAGATG
GAAGACTATATATAAAATGACATATATTAATATATCTGTA
TTAAGAATGTTAATAGTAGTATGCTCATAAAATAGTCAAC
TAAAATATCATTCAAAAACAAGTACTCTTATTATTGATAT
TGAGTGAAATGTTTTTTGTATAAGAGCCTTTTTTAAAAGT
TAAAATCTAGAGTTTTCTAATGTTGCCATCACTATTGCAA
CTATCATCAATAAAAGAGCTATTTTAAAACATACAGCAAA
TTATGATCATTATTTATAAAGATATTCTCCCTTGCTACCT
CAAAACATAACTGTTTTGAGGCTATAGAGATTGCATGGTA
TGTGCACATACAAACACAGACACACATTAAATACCTCAGC
ATGGTGGCTCATGCCCATAATCCCAGCATTTTGGGAGACT
GAGGCCGAAGATCACTGAAGCCAGAAGTTCGAGAACACCC
TGAACAACATAGTAAGACACAATTTCTACAATTTTTTTTT
TTTAATTTTTTGATTCATGCTTATAGTCCCAACTACTACA
GAGGCTGAGGCAGGAGGATCTCTTGAGACTAGGATTTCAA
GATTACAGTGAGTTATGACTGCACTTCAGCCTGGGTGGCC
AAGTAAGACTCTGTCTTTAAATTTAAAAGCTTTATCAAGT
AATATTTAAAATTTTCCCTATTTTATCCAGAATTCATATG
TCACACATGATGCCAATCCTATCCATGTGTCTAATTGTGT
ACTTGATAATATTGCAGCTCCCTGACCATTCTCACCATCT
CTGACTCCACCCTATCTATCCATGAACCTTAACTTATTAT
CCATGTGTCCTTGGGAATTGAGGTAGAGAGATGACGCTTC
AACAATTAAATTGCAGGTGCTACTCATTTGAAAAGAGAAA
AGAAAGAGCAGTGAAAGTTTGACTTTTTTTTCTGACAGGG
ACCTGAAACTGGTAGCACTAGTATGGATAAAGAAGAATGT
GCTCATCTAAAAGTGTTTGCAGAGAGGGATTTGACAACAA
TGAATCTTACAGATAGGGTAAGATAGCAATGTTTCTATTA
TAGTAGAAATAACAACAAAATGGCCAACATATGTTGGTGC
TTACTGTTCACCAATACTGTGCTAAACATCATAATCGCAT
TATCTCATTCAAACCTCACAAAGTGCCTGGAAGATAATAT
CACACAGTGATTACTTGCGTGAATTCAGGAATCAAATTAT
CTGGGTCCAGTCCTAACTTTACTGCTTCTAACTATGCAAA
CTTGGGATACTGCTTAGTCTTTTTTTTTTCTTCAGTTTTC
TCATCTATTAATATTTGGCCGACCTTAAACATTTATAATA
ATATTAAAAGTTATACAGTGTGTCAATTGTTAGAAAGAAA
AAACTCATTAATACACCAAAAAAATTGAACATCAGTATGT
ATCATATAACATTTCCAGCACTTTAGATGCTGTTAAAAAA
GTAGAAACAGATTCCTGACCATGTCAATTACATGCAATGA
GAGTAACATTTAATCTGCTAACTACTATTATTACTGTTAT
TATATCAGTTTCACAGATGAGAATACTGAGGATTGGTCTG
AAGTACCAAAGCTTGTTTTCTGGACATAAGGAAGTTTGGG
CAGTGTCATAGACTTTTGAATTCATCATTCTAAAAAATAG
GAATGGATGTGAAGAAGAATTTGTGCCCAGTTAAGGTTGG
AAACCATACACTTGTCATGTATATCTAAAATGATATTCAT
GATTATATAGTCTACTCACTTAAGCCAAACCTTGGAGTTA
TCTTTGACTCCTATCTTTGTCTCACATTTTAGATTTAAGC
AATCAACAAGTTCTATTGGTCGTAATTTTCAAATATGCCT
GCACATTGACCACATTTTATAGTCTACACAGCCACCAGCA
TAATCCAAGTTTCTAATGCCTTCCATCTATATTATCATAA
CAGCCTTTCCCACTCAGTCTCCTACCGTGTTCTCCACACA
GATGGAAGCCATAGTATATCACTCCTTCACTCCAGAGCCC
CCAATGGCCCCCATTTCTTTCAGAAGAAAATAAAAATTCC
CTACTATGGCCAGCAAATCTCTCCATGGAGAATGAGAGTC
TCCAAAGACTCTCATTCTTATTTTAGCTTTTATTGTTGTA
GATCCACTTCACTTGTTCTGCAATTTTATCTTCTTCCAAC
ATAGCAAGCATACTTCTACCACAGAGCCTACCTACTGCCA
GTAATGCCCTCCTTTAGACATCCTATGGCTCCGTCCACTA
CTGCATTGAGCTGTGTGTTCAGATATCAAGTAGCTTTCCT
TCATCACAGTACATGAATTGGTACACACACCACTGCTACT
CTGTGCCTCTTAATATACTTTGATTTTTTTCATTTATTTC
TGACTGGTACCTATTGATTTATCTGTTTCTTTTTTTAATT
GCCATCCATCCCTACTAGAATATAGACTTTGTCACAGTAG
GGCCTGAGTTTTCTTCACTGCAATTTCCTTTCCTTAACAC
CAGTGCAGCACCTGGATCTAGTAGTCACTCAATTAAAAAA
ACAAAATGACACATTTTAAATGAATGAATGGATTAATGAA
TGAATAAATCAATGAAATTAAAGTGAATGCAATTTTCTTC
AGCAGTATTCAGATTACTAAATATGGAAACACAGAGGCTG
ACTAATCCACAACTTCTTTCTTTCTTTTTCTTTTTTCAGA
TTTATACAACAGAAGACTAAAATGCTTGGGGGTGATGTTA
AGATATTGGTTAGTTGCAGGAGAATGAACCCGGGAGGCGG
AGCTTGCAGTGAGCCGAGATCGCGCCACTGCACTCCAGCC
TGGGCAACAGAGCGAGACCGCCTCAAAAAAAAAAAAAAAA
AAAGAAAATTCTTTATCTTTCTAGCAAATTACTAGGAGTT
TGATGACAAAGAGATTGTGCTCATAAGTAGATGATGAAAA
AGTATTTCATTAATATATGCTGTATGGAATGGGAATGATT
CATGTGGAGTTGATGTTCAAATCCTAAAACTCTTAGCAGC
AGGAGTCATCTCAAGGTAAAACCATAATTTCTATAAATTA
TATTTCTTAGATTAATCCAAATGTGTTCAGAAATGCCCTA
TTTTTGTTAATTGATAGGTATTAATTGCCTCACTGAATAT
AGGAAGAAATTAGTGACTTCAGTTTTATTAAGGACTCTTC
AGACTGTGATTGATTATAGACTTTTGGATTAACTAAGACC
CTCCAGATCTGACTGCACAGTCTAGCACTCTGATGGCTAA
TATAGTAACCACGAGTTACATGCATCTGTTTAAATTTAGA
TTCATATGAATTATAATTAATGACATTAAAAATCCTATTC
CTCAGTCTTACTAGCTACATTTTCAGTGCTCAAATGCCAC
ATGTGGTTAATGGCTACCATACTGGACAGTGCAGATACAA
AAAGAAGGCTTTGTTCATCTCAGCAAATACTACTGGAGAG
CACCAGTCTAGTAGAGGATCACCAAGGTACTGGGATAGCC
AGAAACTCAGAATGCTTTATTTCTGTGACTGCATTCCTAA
ATATAAATACCATGTCAGTTTGCTAATATTGATATAACAG
CAAGATTGTATAATGCATGACAAATTATCAACTGTCTCAA
AAGATAGGAGCTGTATTCTTTTATGCATTGAGAGTTTTTA
AAGATGAAGTGTGAGTTGTAGGGTAATTGAAGACCATTGA
ACCCCACATGGTTAGACAGAGTTACCTGTAATCCAGTTAG
TAATGAATTTCAAAAACTGTTGACTACATTCTCTCAATGA
CAAAAAAGAAGAGATACTTCTCGTACTTGAACATTTTATA
TTAAAAATGGGGCATAGAGGAATATGCTCTGTCTATCCTA
ATTTTGATTCAACAACATTTTGACTTCTATCTTCAGAAAG
ATTTTTGCATCCAGAAATGAACTTAGACATTAAAAATATA
TTAGGGAATAGTATACTCAAAGATCCAATGTTATTGGATA
CAGTCTATGAACTCACTACAAAGGGTGACAATGTTCGACA
GGAAGAGTTTGGTTGACAGGAGTATGAATTTCATCTGTAT
GTTATCACATTGAGTGCTTATGCCGATTATCCACTTTTAT
CTGAATTTATGCAGGATTTTTGAACCTGGCATATACTTTG
GGACTGAATAGATGGGCTACTTGTATTTGATTGGAGACAA
TTAGTAAACAATGGCCAAATAAGGGGAAAGCTCATGAGAA
AAGGCAACGTCACAGGAGGCTCAGTGACTAGAAAAGGTCA
TCCAAAGAAAAGCTTTGTAGAGAAAATAGTAAGACGTAAT
TGAGGGTGTGACCTCTACTTAGGTCCCCACATTCCTTCAT
TGTGGAAATGGCTAATATCAATGGGAAGCAATCCATACTG
CCTATAGACAGACTTACAAGCTAGATTTCATTAGGAAAGG
CTTCACTGACTGGTAAAAAATAATTCAATAATAGGATTGT
AAGTGATCATTCATAATATATTACTAGAATTTGTATTCTC
TTCATGAGGAGTATGGGGAGGGTTGTCCAGGCACATGGGC
TATTGTTCAGTAAGACCTATAACTCTGTGTGCCATGAAGG
GATGGGAGATACGTGAAGAATGATTAATAAAAGTCCTAGA
AGCACAAGCAAGGAAGCAGAAGTTTGAGACAGTAGTGAGC
AGCAGGAAGAACACTTGACATTTTTTCCTCCATCGATAGC
TACTTAAGTGAGCATGAAGTTCTGGGTTTTGCCAGCTTGC
TATTTAGTGCTCCTGCAGTGCCTGTTAAGAACACTAAAGA
CAAATTATACCTGAAAGCAACGCAGGGACCTGTACTGTCC
AATATGGAACCAATAGCCACATGTTACTAGAAAGTAAGTA
CCTGAAATGTGGCAAGTCCAAACTGAGATAGGCTCTAAGC
ATAAAATGCATATCAAAATGGAAAAAGTTAATATGATAAA
AGTATGCAAAATATCTCATTAATAACCTTATACTGATTAC
TTGCTAACATGATCTTGTTTTGGTTATACAAGTGTGTTGT
ATTAAGGGACTGATTTAATCAATGATTTTTTATTCCATTT
TTTTATTCCAATGCCTGCCCTAATTTGACTCATTGCAATT
GTCCTACTCTGACTCATTGCAAATTGTCCAGTTAATTGTA
TATTTACTGGTTGATGGGAAAGTGTCCAGCAGCTATTGCT
ATATAGTATGTTAAGATCTAGCTAAAACCTAAAAGGTATT
CTTTTCCTTTATACTAATGACATTGCTATGGTAGGAAATC
ATGAAGGGAATGCTATTACATAAATCTTTGGTATTAATCT
AGATACAAAAAGGTGAGTGTGGAATTCCCCCCTAAAGTAC
AAATTTCTGGCCCTTAAATCGGAAACTCCTGAGGTGCTTA
AAATTTGTGCATTAACAAGCTCTGTAGGTTTCACTGATGC
CTGCTAACCTTTAAGAACCTCTGCTTTCAAGGTACTTAAA
ATCTTTATCCTGGAGGAAGAATATCAACCTTTTAGAAATG
GCTAGATAATTTATTATTGTTTCTCCAGAGATCTCTATCT
CAGGAGAGTTTTTGCTTAACAAAATTACATGCAAGCCATC
AAGAGAATGAGAGATTAAAGGAATAATATTCATGACCATA
AGCTCTCCTAAGCCGGTTATGAGCCTTTTCCTTTAGGTGT
CTATCAGTGGGACTTGGAAGACTGAGATGCGTGCCCACAG
GAGGTGGGCTCAATGGCAATGTGAGAAAATTTAGAACTAT
GATAATGGGAATATCTTGGGCTTCTTCATGAAATTTACTT
CCTCATCTAGTCTTGTGTCAGAGTTGTTTGTAGGTAGGAT
AGGGATTTTTGCCTTAATTTATGAAGGGTAAGATGTTTAT
AATTCTGTTATCATGATGGAGCATATTTCCAAATGAACAA
GATGTATTGAATAGCCAAACTTCTAATTGTTCCTGAAAAA
TATCATTGTTTGCAAATTATTAAGTCAAAATAATGTAAAA
GTATGGTGTGTTTAAGTTGAGTGACACTTGCTAATTGTGA
TTACATGTGTCCTGTTATCAGTATTACCCGAACTCAAAGG
TAAGGCATTATTTTTTGAGTTTACTATTCCCACAACTCAC
CTAAGGAATTTATTAAAATGTAGATTCTACCTTAGTAGGC
CTGAAGAGGGGTCTGAGTTTTTGCATACCAAGGTCCTAGC
CAATGCCTAACCTGGGTCCCCATTTAGAATAACCAAGCAT
CCCCACACCAGTCCTTGGGAATCCAAATCTGCATTTTTTA
CCAAGAATAGTGGGTGAATCTTGGCACATTAAAGTTTGCA
AAACACCTGTGGGCGTTTCTCGTTAGGTGGAACGAGAGAC
TTGAGAAAAGAAATGAGACAGAGACAAAGTATAGAGAAAG
AAAAAGTGGGCCCAGGGGACCAGCGCTCAGCATGCAGAGG
ACCCACGCCGGCACCGGTCTCTGAGTTCCCTAGTATTTAT
TGATAATTATCTTTACCATCTTAGAAAAGGGAAGTGGCAG
GATAATAGGATCATTGTAGGGAGAAGGTCAGCAGTAAGAC
ATATGAATAAAGATCTCTGTGACATGAATAAGTTTAAGGA
AAAGTGCTGTGCCTTGATATGCATATGCAAACATCTCCAT
AAACCTTTTAGTGCATAAAGAGCAGCATTGCACCAGCAAG
TCCCACCTTTGCCTAAGGCGGTTTTCTCCTTTCTCAGTAA
ACAGAACATACAATCGGGTTTTACACCGAGATGTTCCATT
GCCCAGGGACGGGCAGGAGACAGATGCTTTTCTCTATCTC
AACTGCCAAGAGGCCTTCTTTCCTCTTATACTAGTCCTCC
TCAGCACAGACCCTTCACGGGTGTCAGGCTGGGGGACGAT
CAGGTCTTTCCCTTCCCACGAGGCCATATTTCAGACTATC
ACATGGGAAGAAACCTTGGACAATACCTAGCTTTCCTAGG
CAGAGGTCCCTGCGACCTTTGGCAGTGTACGTGTCCCTGG
GTACTTGAGATTAAGAGAATGGTGATGACTTTTAACCAGC
AAGCTGCCTTCAGGCACTTGTTTAACAAAGGCACATCCTG
CACAGCCCAAAATCCATTAAACCTTGAGTCACCACAGCAC
ATGTCTCTTGCAAGGACGAGGTTGGGGGTAGGGTCACAGA
TTAACAGCATCTCAAATACAGAAGAAAATGGAGTCTCTTA
TGTCTACTTCTTTCTATATAGACACAGTAACAGTCTGATC
TTTCTTTTCCCCACAGATACCATGATCTAAAGTGATTCAA
ATCTTTAACTGTACTTTATTACCACCTGGGAAACTGGAAT
AAAATCTGATTCCTGGGTCCTATACTGGACAAAATAAGTT
AGAAATTGTGTGGTGCAATGGAACCCAGTAATAAAGTATT
TTCAGAACTTCCTGGGTAAGGAAGACAGAATAATGGTCCG
CTGAAATTGTCCACATTCTAATCCTTGAAACCTGTGAATA
TGCTGCTTTTCGTGGCAAAAGTGACATTGCAGATGTGATT
AATGTTAAAAGTCTTGAAATGAGGGAGACTGTCCTGGGTT
ATTCAGGTGAATCCAATGTAATCGCATGAGTCTTTACAAG
TGGGAAATGTTTCCCAACTGAAGTCAGATGGAGACTTGAT
GACAGAAGGGCCAGAGAGATACAGCATCACAAGCTCCCCA
CCCACTTACTATTGCTGACTTTAAAAATAGATTAATGGGG
ACTCCAACCAAGGAATGAAGGTGGCCTCCAAAAACTGGAA
AAGATAAGGAACTAGATTCTCTCCTACGGTCTCCAGACAA
GAATGCGGCTCCATAGACACCCTGAATTTATCCCAGTGTG
ACTCATATTAACCTTCCAGCCTACACAACACTGATAACAC
AAATGTTACCATTTACATTTCTTCAAGGCACTATGCCTGT
AGTAGTTTGCTACAGCAGCAATGGGAAACTAATATACCAG
TGGATATTAACCCACAACCATTGCTCAAGGGGTTTATCAG
AAGAAGCCAACAGAAGGCTTTTGGAGTTTCTTATACATAA
TAAGGGTTTCTTGGGTCCAAGTGCCCTTCAGCTTCCCAGA
ATTTCCTGACCAGCCCAGTCACTTTGATCTATGTCTGTCA
TACAGGGATCTCTGAAGGGTTGAAGAGCCACTATGTACCT
GTAACCTTGAAGTAAGTGCAATTTTGCTAATGTTGATAGA
TTATGCCCCTAATCATTTGTATTCAAAGTGCTATATGGAT
AAGGTGGGGTTTTTTGTCTGTTTGTTTATTTTATTTTGTT
CTATTATTTTGGTGGGAGGGTCGGAGGATTTCAGGCTCGT
CCATGTGAAGAGACCACCAAACAGTCTTTGTGTGAGCAAT
AAATCTTTTTAATCACCTGGGTGCAGGCAGGCTGAGTTCG
AAAAGAGAGTCAGCGAAGGGAGATGGGGTGGGGCCGTTTT
ATAGGATTTGGGTAGGTAAAGGAAAATTACAGTCAAAGGG
GGTTGTTCTCTGGCGGGCAGGGGTGGGAGTCACAAGGTGC
TCAGTGGGGAGCTTTTGAACCAGGAAAAGGAATTTCACAA
GGCAATGTCATCAGTTAAGGCAGGAACAGGCCATTTTCAC
ATCTTTTGTGGTGGAATGTCATAACTTAAGGCAGGAACCG
ACCATCTGGATGTGTATGTGCAGGTCACAGGGGATATGAT
GGCTTAGCTTTGGCTTGAAAGAAATCAGGCACATTCCTCA
GCCCCGGGCTCAACACAAACAGGCCCAGTACAAACACATC
CCACCATATATCTCTCAATTTCCTGAGCCCAGTACAAACA
CCATATATCTCTCAACTTCCTGAGCCCAGTACAAACACCA
CCTGGAAAATCCCCGATAAGGACACAGCCGTTTGAGGTTT
TACTGAAAGCGTGGGAACCAATAGAAAAACTACTAAATGT
ATAACTTAAAATGTAAACCAATTGTAATGCTGTAACCAAA
AGAATTCCCTTGTTCCTCTGTAACTTTACATATCCTATTT
ACATCGGGCTATAAAAGCAAGCACTGCATTGTTCGGGGCC
CTCTTGTATGCTGTGGAATGGAGGGACCAAGTTCGAACTT
GCAGTAAAAGATCCTTGCCGCTTGGCTTTGACTCTGGACT
CTGGTGGTCTTCTTTGGGGAACAAACGGTCTGGGCATTAC
ATCTGGGGGCTCGTCCGGGATTCCCCAAGCCCACCAGACC
CCTGGTCAACGGATCTACCAGGATCGATCTGCTGATAGGT
GAGCCGGCTCGTCTCTGTTTGTCTGTCTGTGTCTGTTCTG
AACCTGTATCTGTGACTCGCGAGGTCTGAAACTGAAGCTG
ACGCAGTCCTGGCGGACGCGCTATAGGACAGCCAGCGGAG
ACCGGTGGGAGACGTCCCCTGGCTCTCGTCTGATCTAGAT
TTTTATCTGAACTGATTCTGACCCAGGCTTCCGGAGCGTG
CTTGCAGCTAGATATTATTTATACGCCAGATTTCCTTTAC
AGGAATTCTAACCCATATTCTTTTACAGGAAGAGACTACA
AATTATTACAGGATGGGTAATACCCAGAGCACTCCCCTAT
CTCTCCTTACAAGTAATTTCAAGGATGTTAGAGCAAGGGG
CCATGATCTTAGTATGGAAATCAGGAAGGGAAAGCTAATT
ACTCTGTGCCGCTCTGAATGGCCTGCCTTTGATGTGGGGT
GGCCACCCAAAGGGACGTTCCGACTTCCTGTCATCACTAG
AGTAAAGTCCAAGATTTTCCTACCTGGGCGTGCGGGCCAC
TTGGATCAAATCCCATATATCCTCATATGGCAGGACCTTG
TTGAGAACCCACCTCCTTGGCTGTCCCCTTTCCAATTAGC
CCCTGAACCCTGTAAGGCACTGGTTGCTCGGCCGCTAAAA
TCCAAGCAACCGACTGCCCCCCCCATCCTGTTCTACCTGA
TAGCGGGGACCCACTGTCCACAGAACCCCCTCTGTACCCC
TCCGGGCCCCAGGCCCCAGCCCCCCGGGCTGAGCCGCGGG
AAGGAGCAGGCGAACGGGAGGGGGCCGGCGCACCTGGACC
CGCTGAAAGTGAAAGTAACTCTGAAGGGCCAGCGGGGCGG
ACGCGAGGGCGCACTTTGCGGGCTAGCCCCCCCCCAGCCG
CCTGACTCCACAGTGGCTCTACCCCTTCGGGAAATAGGAC
CCCCAGATGACACGGGAATCCCCAGGCTCCAGTACTGGCC
ATTCTCCACCAGTGATCTGTATAACTGGAAGACTCAGAGT
GCTCGGTTTTCAGACAACCCCAAAGATTTAATGGCTTTAC
TGGATAGTGTCATGTTCACCCACCAGCCCACTTGGGATGA
TTGTCAGCAGCTCCTCCGAATCTTGTTCACAACGGAGGAG
CGAGAGAGAATACAGGTAGAAGCTAGAAAGCTGGTCCCGG
GGGACGACGGTCAACCGACTGCCAACCCCGACCTCATAAA
TGCGACTTTTCCTCTGACCAGGCCGGCGTGGGACTACAAC
ACGGCAGAAGGTAGGGGACGGCTACACCTTTATCGCCAGA
CTCTAATGGCGGGTCTCCGGGCAGCTGCTCGCAAGCCCAC
TAATTTGGCTAAAGTATACTCTGTTCTGCAGGGAAAGACA
GAAAGCCCAGCTACCTACTTAGAAAGATTAATGGAAGCTT
TTAGACAGTACACCCCCATAGACCCAGAGGCTCCAGGAAG
TCAGGCAGCTGTCGTAATGTCTTTTGTAAATCAGGCAGCC
CCAGACATTAAAAGGAAACTCCAGAAATTAGAAGACTTAG
AGGGAAAACAGATTCAGGACCTCCTTCAGATAGCCCAGCG
GGTTTACAATAACAGAGATACTCCAGAGGAAAAGCAATTT
AAGGCTACTGAAAAAATGACCAAGGTCCTGGCAGCAGTAG
TACAAAAAGAGCATCTACAGCCAGAGAACACCCAACCTAG
GCGGTCCCCCAGACATGATAATCTGAGCAAAGACCAATGT
GCATACTGTAAGGAAGCTGGCCACTGGGTAAGAGACTGCC
CCAAAAAGAAACAACGAGGACAGGGACCCCCTAGGTCTAC
ACCCGTACTAGTCACTCAAGACGAAGACTAGGGAAGACAG
GGTTTGGACCCCCTCCCCGAACCTAGGGTAACTTTGCAAG
TGGAGGGGTCCCCAGTCCAGTTCTTGGTCGATACGGGAGC
ACAGCACTCAGTCCTAGTTAAAACTAATGGAAAATTATCC
TCCAAGTCCTCGTGGGTACAAGGGGCCACAGGAATTAAGA
AATACCCCTGGACAACACAAAGAACAGTAAACCTCGGAGC
CAGGAATGTAACCCATTCTTTCCTGGTCATCCCTGAGAGC
CCCTGTCCCCTATTAGGGAGAGACCTGCTAACTAAAATGG
GAGCACAGATCCATTTCCTCCCTGAGGGGCCCGTCGTGAC
CAACTCCCAAAATCAGCCCGTGTCCATCCTGACTATAACC
CTAGAAGATGAGTACCGGCTCCACCAGGAGCGAGCGGCCC
CTGACCAGGACATAGCAACCTGGCTCCAGCAATATCCAGG
AGCTTAGGCGGAAACGGGGGGCTTAGGACTAGCAAAATAC
CGTCCTGCGTTGGTTGTTGAACTCAAGCCTGGGACAGACC
CCATTTGGGTATGCCAATACCCGATGCCCCTAGAGGCCAA
AGAAGGGATTGCACCACATATTCGCCGGCTCCTTGACCAA
GGGGTCCTTCGCCTATGTCACTCGCCCTGGAATACTCCAT
TGTTGCCGGTACGAAAACCTAATAGCGGAGAATACAGACC
TGTACAAGACTTGAGAGAAGTCAATAAGAGGGTTATGGAC
ATACATCCAACTGTGCCTAACCCGTACACCCTCCTGAGTA
CCCTAAACCCTAAACATCAATGGTACACTGTTTTAGATTT
GAAAGATGCTTTCTTCAGTTTGCCTTTAGCCCCTCAGAGC
CAAAAGCTCTTCGCCTTCGAGTGGACTGACCCTGAGAGGG
GCATAAGTGGCCAACTGACATGGACCAGACTGCCGCAGGG
ATTCAAAAACTCTCCTACCCTGTTCGATGAGGCCCTCCAT
GAAGACCTGGGTGAGTACCGATGCAAACACCCTGAAATAA
CCTTACTACAGTATGTTGATGACCTCCTGATTGCTGCTGA
AACCCAAGAAGCTTGTATTCAAGGGACCAAGGGTCTCTTA
CAAGCTCTAGGGAACCTAGGCTACCGAGCCTCGGCAAAGA
AAGCTCAAATCTGTAAATCAGAAGTAACATATCTGGGGTA
CCTGCTAAAAGGAGGGCAGCGCTGGTTAACAGACGCCCGG
AAGCAGACTGTTCTGCAGATCCCCAGGCCACAATCCACCC
GACAAGTAAGGGAATTCCTGGGGTTGGCAGGATTTTGTAG
ACTATGGATACCTGGGTTCGCAGAGCTGGCTAAACCCTTG
TATCAGGCAACACGGGGGCAGCAGCCATTTAATTGGACAG
AAGAAGCCGAGTCGGCTTTCCAACAGATCAAAACCGCCCT
ACTCTCTGCGCCTGCACTGGGACTACCTGATGTCACCAAG
CCCTTCCACTTATACGTGGACGAGAGCAAGGGTGTCGCCA
AGGCGGTAATAACTCAGAACTTAGGCCCCTGGCGGAGGCC
GGTTGCCTACCTGTCAAAGAAATTAGACCCAGTGGCTGCC
GGGTGGCCCCCTTGTCTCCGAATGATTGCGGCCACGGCCC
TGATGGTACAAGATGCTGATAAACTTGTCATGGGTCAAGA
ATTACGGGTCGTTACCCCACATGCCATCGAGGGTGTACTC
AAACAGCCACCTAATCGATGGATAAGTAACGCCCGGCTCA
CCCACTACCAAGGACTACTACTAAATCCCCTCAGGATAAC
TTTCCTGCCCCCAACAACCTTAAACCCTGCCTCGCTGCTG
CCCAACCCGGACCTGGACGCCCCGCTCCATGATTGCACCG
AGATACTAGCTCAGGTGCACGGAGTTCGAGAGGACCTGCA
GGACCGCCCACTTCCTGACGCTGACCTAGTCTGGTTCACT
GATGGGAGCAGCTTCGTACACCAAGGCCAGAGGTACGCTG
GAGCGGCAGTGACTTCAGAGACTGAGGTAATCTGGGTGGA
ACCCCTGCCCCCGGGAACATCGGCCCAGAAGGCCGAACTG
ATAGCGCTCACCCAAGCTCTTACCTTAGGGGCAGGGAAGA
AACTGACAGTATACACAGACAGCCGATATGCTTTTGCTAT
GGCGCACATACATGGGGCCATTTACAGGGAGCGAGGGTTA
CTAACGGCTGAAGGAAAAGAGATAAAAAACAAGCAAGAGA
TCCTAGCCCTGTTAACAGCCCTATGGAGACCAGAAAAATT
GGCTATTGTACATTGCCCAGGGCATCAGAAACCAACCACT
CCAATTGCTCAAGGCAACTTTCTGGCAGACCAAACTGCAA
GGAGTGTGGCAAAGGCTCCCAGCCAACTCCTTGCACTCCA
GCTCCCTGATCCGGGCCCCCGGGACTTGCCATATCTCCCT
GATTATTCAGAACAAGATCTCCAGTGGATCGACAAACTTC
CCCTGAAACAGATCCAGAATGGGTGGTGGACTGATACTAA
TGACCAAACCATCCTACCAGAAAAATTAGGACAACAAGTG
TTAGAACACATCCACCGAACCACCCACCTGGGTGCCCGGC
GGATGATAGACCTGATCAGACGCTCCAAGCTCAAAATCAG
ACATATAGCCGAGACGGCCAGCAGCATCGTGACAAGTTGC
AAAGTCTGCCAGCTTAACAACGCCTACCCCCAATCCCAGG
CTGCAACGGGAACCAGGCTCAGGGGAACCAGGCCCGGTAT
CTACTGGGAAGTAGATTTTACTGAGATAAAGCCAGGAAAA
TACGGGTATCGGTACTTACTTGTCTTTGTAGATACTTTTT
CAGGGTGGACTGAAGCATTCCCAACCAAAAGGGAAACTGC
TCAGGTTGTAGCAAAGAAAATTCTGGAAGATATCCTCCCC
AGGTATGGCTTCCCCGTCCAGATAGGGTCAGATAATGGGC
CGGCCTTCATCGCTAAGGTAAGTCAGGATTTGGCTTCCAT
CCTTGGGGCAAATTGGAAACTACATTGCGCTTACAGGCCC
CAGAGTTCAGGACAGGTAGAGAGGATGAATCGGACCTTAA
AGGAGACCTTAACTAAATTGACTATGGAGACTGGCGCTAA
TTGGGTGGTCCTTCTCCCCTACGCTCTGTTCCGGGCCCGT
AATACCCCTTACAGACTGGGCCTTACCCCTTACGAAATCA
TGTATGGCAGACCCCCACCCCTGGTTCCCAGCCTAAAAGA
TGATCTGCTCAAGTCTGAAACAGAAAATGTCTCTGAACTC
TTATTTTCCCTACAAGCCTTGCAGAAAATTCATCAAGAAA
TCTGGCCCAAGCTGAAGGAACTATATGAGACCGGTCCCCC
ACCGACACCCCATCCGTACCAGCCGGGAGACTGGGTCCTG
GTTAAGCGACACCGACAAGAGACCCTAGAACCCAGGTGGA
AGGGACCACTCCAGGTACTCCTAACCACACCCACCGCCCT
GAAGGTAGAAGGCATCGCGTCGTGGATCCACTACACCCAC
GTCAAGCCAGTGGACCCAACCTCCGACCTTCTGGGGCCAA
TCACGGCGGCGGCTGAAGCACCGGCCACGTGGACTGTGGA
CAGAGCTAAGAACAACCCCTTAAAACTCACCCTGCGCCGG
CAGCATAGCTCACTGCAAACATGCAGTTAGGTAGTCTAAC
CCTAACGTTAGTCGCCCTAGTGGCCGCTGGGAAATCACAA
AACCAGCTCTAATCCCTTTGTCTGGAGATTCTGGCTTTAT
GAAAACCAAACCCACCCTGGGCAACCTCATAAGCCCGGGA
AATTATTGGCCAGTGCTGATTGCCCTCCTCAGGGTGCAAT
AGCCCAATTTTACTAAATTTTACTGGTTTTCAAATAGCCA
AACCAATGGCACCAATGATATGCTTTGAGTATGATCAGAC
TAAATACAATTGTAAACACTATTGGTGGCACCAAAATGCC
GGCTGCCCTTATAACTATTGTAACGTCCATAGATTCCATT
ATTGGGGAAAAGAAGAACAGTTAGATCCTAGGTGGCCCTT
CCATCGTAGACGGGACGAAGACTTTTCATATACATGGATA
GTCAGAGACCCCTGGAACTCCCGCTGGACCACGCCTCAAC
ATGGGGCTGTATACTACTCCTCCTCCTCCACATGGCCTAG
CAGTCACCTCTATCTGTGGCGAGGTCTAGTGCAGGTACGG
CCCCTGGTCCATGGAAATATCCAACGACAAGAAAACAGAC
TAACACAAGACTTACGTCCTTTCTCCTGGTTAAAATTATT
ACAAGAAGGATTAGAACTTGCTAACCTTACAGGACTTCAC
AGCTTGTCTGGCTGCTTTCTGTGTGCCACTCTAGGGCGTC
CACCGCTAACCGCTGTCCCTCTGCCATGGGGATCCTCTAC
CTCTGCCCAAGCTAACAACCTCCGAAACCTCTCATATGCC
CCTATCCCTAACGTGCCACTATACCTAAACCCCAGTCAGG
AGAAGTTTCCCTACTGTTTCTCAGGAACTAATTCCAGCCT
CTGCAACATCACTGCAACGCCCCCTAGTACCACCCTAAGG
GCTCCGCCGGGCATATTCTTCTGGTGTAATGGAACATTAT
CTAAGAACCTATCTGGTCCCTCTGTTACCAACCTACTGTG
TCTTCCTGTCACATTAGTTCCCCGGTTGACTCTACTAACT
GCCGGCGAGTTCCTGGGGTACACCGGTAACTGGACTAGTA
CTGCTATTCACCCAGTCCCTAGACCGAGACCTGCACGAGC
CATATTTCTCCCCCTCATTGCAGGAATCTCCCTCACCTCA
TCCCTCATTGCGGCCGGACTGGCGGGGGGAGCCCTAGGTC
ACACCCTCATAGAAAGCAACAAGTTGTACCAACAATTTGC
CGTTGCTATGGAGGAGTCGGCTGAGTCCCTTGCCTCCCTT
CAGCGACAGCTCACGTCCCTAGCTCAGGTAACCTTGCAGA
ACCGGAGGGCCCTAGACCTACTCACTGCTGAAAAAGGTGG
TACATGTATGTTTCTAAAGGAAGACTGTTGTTTCTACATA
AATGAATCAGGGCTTGTAGAGGACCGGGTCCAACAGTTAC
GCAAGTTAAGCACAGAAGTAAAAACACGGCAGTTTGCTTC
AGCTGCAGACCAATGGTGGAATTCCTCTGTGTTTTCCCTG
TTAGCCCCCTTCCTTGGACCCCTGCTGAGTCTACTATTTC
TGTTTACCGTAGGACCTTGTGTTGTTAACAGAATTCTACA
GTTTGTCAGGGAAAGGTTTGACACCGTACAGCTCATGGTC
CTCAGAGCCCAATACCAACCTGTAAATGCTGAAACAGAAT
CAGACTTATAAGACCCAAGATTGGCTCTAGAGGTACCTAA
GAAAAGGGGGGAATGAAAGAAATCAGGCACATTCCTCAGC
CCCGGGCTCAACACAAACAGGCCCAGTACAAACACATCCC
ACCATATATCTCTCAATTTCCTGAGCCCAGTACAAACACC
ATATATCTCTCAACTTCCTAAGCCCAGTACAAACACATCC
CACCATAAATCTCTCAATTTCCTGAGCCCAGTACAAACAC
CATATATCTCTCAACTTCCTGAGCCCAGTACAAACACCAC
CTGGAAAATCCCCAATAAGGACACAGCCGTTTGAGGTTTT
ACTGAAAGTGCGGGAACCAATAGAAAAACTACTAAATGTA
TAACTTAAAATGTAAACCAATTGTAATGCTGTAACCAAAA
GAATTCCCTTGTTCCTCTGTAACTTTACTATCCTATTTAC
CTTGGGCTATAAAAGCAAGCACTGCATTGTTCGGGGCCCT
CTTGTATGCTGTGGAATGGAGGGACCAAGTTCGAACTTGC
AGTAAAAGATCCTTGCCGCTTGGCTTTGACTCTGGACTCT
GGTGGTCTTCTTTGGGGAACAAACGGTCTGGGCATTACAG
GCTCAGATGCCTGAAATTCCTGTCTTCTTATATTAATAAG
AAAAATAAAACAGAGTAGTGTTGAAGTGTTGGGGCGGCAA
AAATTTTTTGGGGGTGGTATGGAGAGATAATGGGCGATAT
TTCTCAGGGCTGCTTCGAGCGGGATTAGGGGTGGCTTGGG
AATCTAGAGTGGGAGAGATTAAGCTGAAGGAAGATTTTGT
GGTAAAAGATGATATTGTGGGGTTGTTAGAAGGAGCATTT
GTTGCATAGGATGATTGGTGATGGCCTGGATGCAGTTTTG
TATGAATTGAGAAACTAAATGGAAGACAGAAGTTCTGAAT
AAGAGGAGAAAAACAGTATTAAAGGACTCAGAGTCGGGAG
GACCTAGGACATCCAATTAGAGAGTGCCTAAGGAGGTTCA
GCATAGCCCTGCCAGCAAAGATTAGAGAGTGAGTTGAGCA
TAGTTTGTGATTTTGAGGGCCTCTGAAAGTATTAAAGCAG
TGGCAGCTGCGGCTCGCAGACATAAGGGCTAGGCTAAAAC
AGTAAGGTCAAGTTGTTTGGACAGAAAGGCTACAGGCCAC
GGTCCTGGCTCTTGTGTAAGAATTCTGACTGCACTAACCA
TGCCTAGGAAGGAAAGAAGTTGTTGTTTTGTAGAAGGGAT
TGGGGTTTGGGAGATTAGCCGGACACAATCAGCAGGGAGA
GCACATGTGTTTTTATGAGAATTATGCCAAGATAAGTAAC
AGACGAGGAAGAAATTTGGGCTTGACGGAAGTAATGGGGG
CTGTCTGTGAAGCCTTGTGGCCGTACAGCCCAGGAATTTG
CTGAGCCTGATGGGTGTCAGGGTCAGTCCAAGTGAAAGCG
AAGAGAGGCTGGGATGAAGGGTGCAAAGGAATAGTAAAGA
AAGTATGTTTGAGATCCAGAACAGAATACTGGGTTGTGGA
GGGAGGTATTGAGGATAGGAGAGGATATGGGTTTGGCACC
ACGGGGTGGACAGGCAAGACAATTTGGTTGATAAGGCGCA
GATCCTGAACTAACCTGTAAGCCTTGTCTGGTTTTCGGAC
AGGTGAAATGGGGGAATTGTAAGGGGAGTTTACAGGCTTT
AAAAGGCCATGTTGTAGCAGGTGAGTGATAACAGGCTTTA
ATCCTTTTAAAGCGTGCTGTGGGATGGGATATTGGCATTG
AGCGGGGTAAGAGTGATTAGGTTTTAATGAGATGGTAAGG
GGTGCATGATCAGTCGCTAAGGAGGGAGTAGAGGTATCCT
ATACTTGTGGGTTAAGGTGGGGAGATACAAGGGGAGGATG
TGAAGGAGGCTTTGAACTTGGGGAAAAGGCAGCAATGAGG
TGTGGCTGTAGCCCAGTAATAGTCAGGGAAGCAGATAATT
TAGTTAAAATGTCTCACCTAATAAGGGAGCTGGGCAGGTG
GGGATAACTAAAAAGCAGTGCTTAAAAGAGTATTGTCTAA
GTTGGCACCAGAGTTGGGAAGTTTTAAGAGGTTTAGAAGC
CTGGCTGTCAATACCCACAACAGTTATGGAGGCCAGGGAA
ACAGGCCCTTGAAAAGAAGGTAATGTGGAGTGGGTAGCCT
CCGTATTGACTAAGAAGGGTTGGACTTACCTTCCACTGTG
AGAGTTACCCAAAGTGTCTGTGATGGTCTGTAGGCTTCCG
AGGCGATGGGCAGTGTCAGTCTTCAGCCGCTAAGCCGAGA
AGATCTGGGAAGGAGTCAGTCAGAGAGCCTTGGGCCAGAG
TTCCAGGGGCTTTGAGAGTGGCTGCCCGACAACTAGAACA
GTCCAGGTCTTCATGGGGTCCCACACAGATGGGACATGGC
TTAGGAGGAATCCAGGGCTGCGGGCATTCCTTGGACTAAT
GGCCAGATTTCCAGCACTTGAAGCAAGTTCCTGGGGGAGT
CGGTCCTGGAGGAACGCCTGGCTGCTGTGGTTCAGGCATT
TGGAAGTTCTTGTGTGCTGGAGATGTGGCTGGGGTTTGTC
TCACAGTGGAGGCAAGGAATTGCAACTCAGAAATACGTTG
TGACTTGGCTGCCTCTACTGTATTATTATATACCTTGAAG
GCAAGGTTAATTAAGTCCTGTTGTGGGGCTTGAGGTCCGG
AATCTAATTTTTGGAGTTTTATTTAATGTCGGGAGCAGAT
TGGGTAATAAAATATATATTGAGAATAAGACGGCCTTCTG
ACGTTTCAGGGTCTAGGGCTGTAAAGTGTCTCAGGGTTGC
TGCCAAACGAGACATGAACTGGGCTGGGTTTTTCATATTT
GATGAAAAAGAGCCTAAACGCTAACTGATTTGGGAGAGGT
CGGATAAAGAAAAAGGAGCATTAACCTTGACTATGCCTTT
AGCTCCAGTCACCTTTTTAAGAGGAAATTGCTGGGCAGGT
GGGGGAGGGCTAGTCGCGGAATGAAACTGTAAGCCAGACC
AGGTGTGAGGAGGGGAGGTGATAAAAGGATTATAGGGTTG
GGGAGCGGAGGCTGAGGAAAAATTGGGACCTAACTCGACC
TGGTGAGAAGGGGAGAGGTCAGATGGGTCTGCAGAAAAGG
AAGATTAAAGACTCAGCGACGCTTGGGTTGGGACTGAGGG
GACAGGCGGGAGGGAAAGAAGGAAGATTTGGGACGAGTTG
CATTGAGAACAGAGAACTAGGGAGGGACTGATGTGTAAAA
GAAGGCCTGGGCGTCAGGCACCTCAGACCATTTGCCCATT
TTACGACAAGAATTATTTAGATCTTGTAGGATGGGAAAAT
CGAAAGTGCCATTTTCTGGCTATTTGGAACCACTGTTGAG
TTTGTTTTGGGGCCAAGCGGTATTGTAGAAGAAAATAAGG
CGTTCAGGTTTTAGCTCAGGTGTGAGTGTCATGCGCGTCC
ATGTGAAGAGACCACTAAACAGGCTTTGTGTGAGCAATAA
AGCTTTTTAACCACCTGGGTGCAGGCGGGCTGAGTCCAAA
AAGAGTCAGGGAAGGGAGATAAGGGTGGGGCTGTTTTATA
GGATTTGGGTAGGTAAAGGAAAATTATAGTCAAAAGGGTG
TTGTTCTCTGGCGGGCAGGAGTGGGGGTTACAAGGTGCTC
AGTGGGGGAGCTTTTTGAGCCAGGAAAAGGAATTTCACAA
GGTAATGTCATCGCTTCAGGCAAAGACCGGCCATTTTCAC
TTCTTTTGTGGTGGAATGTCATCAGTTGAGGCAGGGCAGG
GCATTTTCACTTCTTTTGTGATTCTTCAGTTACTTTGGGC
CATCTGGGCATATACATGCAAGTCACAGGGGATGCGATGG
CTTGGCTTGGGCTCAGAGGCCTGACAGTGAGTTGAAGAGG
TCTTAAGTTCTTGAGAACACAGGCTAGGGGAGAAGAAGGA
GGAATGGAGGGTGGAAGGTTGCCCATAGTGAAGGAGGCAA
GTTTAAAGAGAAGGGTAGAGACAAGGAGAAGTGGGGTGGG
GAGCAGCCCTGGGCTGCAACGTGGGTGAGCAGCCGAAGCA
GGCTTCCCTGCAACTGCCTTGCCACCAAGGGAATGTAGGT
GAATGATCAAGGCAGGCGTCCCCGTGGAGATCAGACACCA
ATGGAACGTGGATGAATAATCAGAGAGGCGTCCCCTCGGT
GATTAAACACCAAGGGAAGCAACCTCGGTTCGAATCTGAG
TCACTACACCAAATTTCACATGCGTCCATGTGAAGAGACC
ACCAAACAGGCTTTGTGTGAGCAATAAAGCTTTTTATTAC
CTGGGTGCAGGCGGGCTGAGTCTGAAAAGAGAGTCAGTGA
AGGGAGATAGGGGTGGGGCCGTTTTATAGGATTTGGGTAG
GTAAAGGAAAATTACAGTCAAAGGAGGGTTGTTCTCTGGT
GGGAAGGAGTGGGGGTCACAAGGTGCTCAGTGGGGGAGCT
TTTGAGCCAGAATGAGCCAGGAAAAGGAATTTCACAAGGC
AACATCATCACTTAAGGTAGGAACAGGCCATTTTCACGTC
TTTTGTGGTGGAATGTCATCACTTAAGGCAGGAACGGAAC
ATCTGGATATGTACGTGCAGGTCACAGGGGATATGATGGC
TTAGCTTTGGCTCAGAGGCCTGACAGAGGAGGCTGGTGTT
ACAGAGTCAGAAAAAAGTTGAAAATAAGAAGGCAGTAAAT
TTCCCAAATTTGTATAAGATTTTTGGCTTCAGAGTCAATA
AAACATTCCATGACATACAATATATTTCCAGGTTTTGGAG
ATCCAGCTGCCTCAGGAGTTACTGAGGGTTATAGATAGAC
ACTTTCCTACCTTTCCATCTCAAGAGCTACTTTCTCCTTC
CATGTTCTCATTTCTGCTATTGTTCACAGATGATCTTGCT
CCCTTTAGAGACGGAGCAATGGTAGCTGTACCCACCAAGC
TTCTGTGCGTACAGAGGAGTCTCCCTGTGAGGCTCAATCC
TCCCTCAACTGTGATTACAGGGAATTTTTCACAACGTGAA
TGCCTCTTCCGTAGTCACAATGACAACATAAAACATGTTA
GGGCAGCCACCCTTTCTGAGCTCTAGTCCATACTATTTGA
AGTGCATATCAAATAAAAATCCCATTTAAATATATTTTAT
TTGTTTTGCATCTTTAATTGGATTTATTGAATTATCAACA
AAATAACTATAGCTTTCATCATCAAAGTTTCTATAGTCTA
GTAAATTATAATGAGAATATTCAAATGACTTTCAACAGCT
GACATTAAAGAGACATTTCTAGGGATATCAGAATTTAAGA
AAACACAAAATTCGGACAGAGGCCAGAGTTCTATGATATG
GTGGTTTACTTAGCTAATTTAAAATATAAATTAAAGAGCT
GCTTTTATTATAAAAAACAAATTTATGGGGCACACACTCC
TTCTAAAAGGTCTTGATTCAACAAAATATAAGGACTGAAA
GCTGCAATAGAGCTACCGGAGATGCCATTCTTTTAAAATT
CAGCGATGTTCATTTCCATTATGCTTCAAGTTTTTGTATT
TCTCTTTTTAGCAACATAGGTTTGAAGACTATTTTACAAT
ATTGTATAGAATATAAAACTTCAAAGTACATATTTCCTGT
GTGTAGTCACATGCTGTATAATGGCATTTCAGAGGTACCA
TAAGATTATAATGGAGCTGGAAAATTCCTATTGCCTGGTA
TTTAAAATACTAAATTTTTACTGTTATTTTAGAGTGTACC
CCGACTTATTAAAAAAAATCAAACAAGTTAACTATAACGC
AGCCTCAGGCTGTCTTCAGGAGGCATCCAAAAGAAGGTAT
TGTTATCATAGGAGATGACAGCTCTATGCTTGTTATTACC
CCTGAAGACCTTCCAGTGGGACAAGAGGTGGAGGTGGAAT
ACAGTGATATTGATGATCCTGATCTGTGCAGGCCTAGGCT
CATGTATGTGTCGGTGTCTTAATTTTTACCTAACTTTTAA
AAGTTAAAAAATTGGGACAAAGTTTATTGAATAAGGATAT
AAAGAAAGAATATGTTTTGTACAGCTATGCAATGTGTTTT
AAACTACGTGCTATTACTAAAGAGTCAAAAAGCCTTAAAA
AAATAAAAAAGTATTAATTTAAAAAGTTACAGTATGCTAA
AGTTAATTTATTATTGAACAGAAAAATACATTTAGTATTG
CCTAGTTTGTAAATGCTCATAAAGTCTATAGTAGTGTATA
GTAATATCCTAGGCCTTCACATACACTCCCCATTCACTCT
GACTCACCCAGAGCAACTTCCAGTCCTGCAAGCTCCATTC
ATGGTAAGTGCCCTGGACAGGTGTCCCGTAACTGGAAACC
ATCATTCTCAGCAAACTAACACAGGAACAGAAAACCAAAC
ACCGCATGTTCTCACTCATAAATGGGAGTTGCACAATGAG
AACACATGGACACAAGGAGGGGAACATCACACACTGGGGC
CTGTCATGGGGTGGAGGGCTAGGGGAGGGAGAGCATTAGG
AGAAATATCTAATGTAGATGACGGGTTGATGGGTGCAGCA
AACCACCATGGCACGTATGTTACAAACCTGCACATTCTGC
ACATGTATCCCAGAAGTTAAAGTATAATTTTAAAAAGTAA
AAAATAATATTTTATACTTTTTTACTGTACCTTTTCTATG
TTTAGATAGACACATACTTTCTGTTGTGTTATACCTGCCT
ACAGTATATAGTATAGTAACATGCTGTGCAGGTTTGTAGA
CCAGAAGCAATAGTCTGTACTGTATAGCCTAGGTGTGTGC
AGTAGACTTATGACATCTAAATTTGTACACTCTGTGATGT
TCACACAATGATGGAATCACCTAACATTTATCAGAACTTA
TCCCTGGTATTAAGCAACACATGATTGTGTTATACTAACA
ATTCTCTCAGAGATTATTGGGGAAGAGTTTAGTAAGATAT
TTCCTATGTTTGTAATAGACCATCAGTGGTGACGCGCTAA
CAAGCTGTCATGAAGATGGCCGTATACAACAATTCTGTGT
GTTTTGTTTTGCTATTTAAGAGTGCTCTGTTTGGGAACTC
TGACTTATAAACTGTGGTTTTGGCCAGATGGAACCTCTGA
AGATATGAAAGAAAGAAAAAGAGAGTGGAAAGATGTTTTA
ATGCAGAGTACGATAAGAAGGGATTGTGTGGAAGTATAAT
AAAGGCAAGGATTAAAATTCCTTTAAAGCTGATATGAATT
AGAAGGGAGATGACTGATTCAGAAAAGCAGTACAGATGCA
GTGACATACTTCAGAGACATCTGAAATAAAATGCAAGTGC
CTCTAAACTGCTGTCTCTTCATACCTTGATTTTCTACCTG
GCAGCCGGGAAGATTCTGTGAGAATTCAAGTCGGACCCTG
CCCCTTCGTGGACATCCCTCCAATGGCTCTCCATCAAGCT
AAAGTCCTTCCTCTTGCTCTTGAAAGCCTCTCATGATTAG
CCTTCCAGAAAACAGCCTCAATTCAACCCATATTTTGCTC
CCCCAGGGCTTCTGCACCTGTTCTTCTGCCTTAAATGCTC
TTTGAGTCTGCGTGAATCATTCCCCTTCACTTCCTTTGAC
ATATATGAAATGTTTATATTTTCTGCCTTTTACCGGAAAA
CTTCACCCCCATGCCTACACCCCTTCTATTTCCCTTCTTT
ACTTCCTTTTTTTTTTTTTGTCTCTAGTTCTACTTACTTT
CCAGCTTATGCTATTTAGGACTGTCTATTGTTGTTTCCTA
TACTGCAATGTAAGCTCCAGAGCAATGAGATTGTCTGAAA
TATCAGCACCTGGAGCACTGATTGTGTTTTAGGAATTTGA
TAAATACTTGCAGAATAAATGAAGTAGCAATAATCCTGTC
TCTGAAGAAGAAATAATCATTAATATTCAGTACTTAGTAG
GCATCAAATCTGTGTTGAGTGCCTTCTGTAGATAATCTCA
CTTACTCTTAATAACAAACCTATAATAGATGCTAATACTA
GACCTGGCTTACAGAGAAAGTAATAGGATAATGGGGAGGG
GAAAAATGTGGCATAGACATGGTCATGGGGTAATTGTAGT
TATCAGAGTCTTCTGATGCCAGTAGTTTTTCTTTTTAATT
TGTGGTTATATTCAATGTCTGTTGGTTTACAATGTTAGAA
GATTATATAGTTGTTTGGGTAAACCATCATGATAGAACTA
TATGCATTAATCCTATCAGGAAATTGATACAATTTAAAAG
TTATTTAAAACTACAATAAGCTTTGTCTTTTTTATTGAGA
CAGAGTCTCACCCTGTCCCTCAGGCTGGAGTGCAGTGGTG
TGATCTCTCCTCACTGCAACCTCCACCTCCCAGGTTCAAG
CCGTTCTCGTGCCTCAGCCTCCTGAGTAGCTGGGATTACA
GGTAGGCACCACCACACCCAGCTGATTTTTTTGTTTTTCT
AGTGGAGACGGGGTTTCACCATGTTGACCAGGCTGGCCTG
ACCAACATGACATCAGGTGATCTGCCTGCCTCAGCTTCCC
AAAGTGCTGGGATTTAGGGGGGTGAGCCACCATGCCCAGC
CGTCAACTACAACAAACTTACTTCATCTTGGCAATAAACA
CCAGAGCAAAATTTATCTCTCTAAAAGAAGAGAATCCAAC
CAAATTTAGCTTTCTCTCTTAGGAAATGTTATTATGCTAC
CTTTTTCTCCTGGTGGACCTCAGAATCCCTATATTGAGAG
TCAAAAGAAACATACAGCATAGTAATGACCTTTGTGGTTC
TTAGTATTATATTAGTTGATTTACAAAGAAGAATTGGAAA
AATATACCTATTTCTAGACTGGATCAAATTACATTTGATT
CATTTTATAACTTTAAAATGTGCCCAAATTGAAAAATATA
GTACAATAAAGAATCTATATTATCCACAGACATCGTATCT
TTGTAAATCATTTTTATTTTGATTGTTCTTTCCCGGTATA
TGTGAGTGGTCTTTATCTCCTCACGAGTAAAGTATCTTTT
ATCACTCAGAAACTGAGCTCAAAGTGATGTAGATACAATA
ATATTCTATTACAAAGGGAAGTGTGCACTCATAATTCATT
TTCCTCTGCTGTGGCTTGTAACAAGAAAAGGGATGAACTT
AGAACAGTAGAAGAAATATTTTAAAAAACAGCATTGGGAT
TTAAAAATAACTACAGAGCTGGATGCCACCTGACCATGAT
GCCTTTTCAGTTTCACACGTGTAATTGTCAGGGCTTTCCA
GAGAAACGGAACCAATAGAATGAATATGTATATATCAGGA
GACTCATTATGGGAACTGGCTCATACCACTGTGGGGGCCA
AGAAGTCCCATGATCTCTGCTGTCTGCAAGCTGGAGAGCC
AGGAAAGCTGGTGATGTAATTCAGTCCAAGTCTGAGAATC
AGATAGCAAGAGGAGCAGATGGTGTAAGTCCTTGTCTGAA
TCTGAAAGCTTGAGAACCAGAAATGCCAGTGTCCAAGGGC
AAGGGAAGTTGGATGTCTCAGCTCAAACAGAAAGAGGAAA
TTCAGCCTTCCTCTACATTTTTGTTCTATCCAGGCCCTCA
ATGGATTTAAGGGTCCAGATTGGTGACAACCTTACAGACA
TACTCAGAAACAATATTTTAATAGCAGCTCTTTGGTCATC
CCTTGGCCCAGTTAAGTTGACACGTAACATTAATTATCAC
AAGTCCACTCCTTGAAAAACTGGGCGTTCACATGAATCTC
TTTAAATCTTGCTCAACCTCTAAATAAGGAAAATAACAAG
GTCAAAATTCCACCTAACATAATGTAACTATCCTATATAC
AACCAAAAATTCACTAACCTCTTCCTTAGGAGAGGAGATA
CATTCTTTGAGGGATGGCCACTCTTCTTCTTGATATTTCA
TAACTTAAATAATATGAAGTAAAATTCACGATAATTAAGT
ACTGATATAGAGTCAATACATCTTACGTTACATGATAAGG
AAATAACGGGGAAGAAAACAGAAAAACTTGCTTAATATAC
ACGTATATGTTTACAGGAGAGGAAAGAAAACAGGAAAACA
TGCTTAATATGCACATATATATTTATCTATTCATAACAAA
TCAAGGAGAAAATGCTCTTGACAGTAACAGTTCTGTTTCT
GTAACTGGTCATGTGGTCATAGCTGATCGTTACCTTCTTC
CACTACTCATTCTGTATTTTCTTTGGCTTTAACAAGCACT
TCAGATGGTTATGGTTCTTTATTTGGTGGGTCGACCCAAC
CTTCATTCCTGAAGAGTCTAGGCCGTTATTGTTCTGCCTG
GATTGAGTTGTCGTAGTTTTACATTGCTCTTAATCATAGG
CATGTATTATTAAGAGATACCCTAAAGGATCTTATGTACT
CTAAACATACTCTTCCTTACTTTTATTTTGTAATGGTAGT
CCAATTTACCTTTAGTAGTCAAGAGAAACCATAGCCAGCA
GAATAACTCCCTTCTTTACTTGTTGATTCAGGGGCATGAG
GAGCCCAACATAGCTGGGCAAAAGTCTTAACTTATAGTTC
AATGGAAGCATTGTTGTATCTCCTGGTGGAAGCATTCTTC
CCTCTGGAACTAAGACCTCTAGGCCAGCAGAGGATAAAGT
TGTAGGAATAGTAAGAAAAGGTTTTTTGGTGAGTCACTAG
AGGAAACAGTGTGTTGTACCACTCCCATTTATGTTCCTTG
ATTCCTGGACCTGTGAATACTGGCTATAAGAAAAACAGTA
CTACATTGAGAGCATATACAACCTTCTGGAGAACCTTGTC
CAAGCTCTGCAAAGTATTGCCACCTAGCTGGGGCTGTAAC
AGAGTCTTCAAAAGGCCATTTCACTGTTGTATCAAGCAAG
CTGCATCAGAATAGTGAGGAACATGGAAGACTAGTGAGTT
TCATGAACATGGGCCCACTGTAGCACTTCTTTTGCTGTGA
AGTGAGTTCCTTGATCAGAAGCAATGCTTTATGGATTACC
ATAGTGGTGGATAAGGCATTCTGTAAATCCACAGAAATAG
TTTTGGCAAAATCATTGTGTTCAGGGAAGGTAAGACTATA
TCTATAGTAAGTGTCTATTCCAGTAGGGACAAAACACTGC
CCTTTGCATGATGGAAGTGGTCCAATGTAATCAACCTGCC
ACCAGGTAGCTGGCTGATCCCCCCAGCTACCTGGAGGAAT
GGTACCATATCAGGGGCTTAGGGTCGGTCTCTTCTGCTGG
AATATTGAGCATTCATTGGTGGCCATACCCATGTTAGCCT
TGGTGAGTGGAGGTCCATGTTGCTGAGTCCATGCTAATCC
TACATCCCTGCCACCATGAGGTCCATGCAAATCCTCCATC
CCTGCCACCATGGCCACTTTGTTCAAAGTCCATAGGATGA
TAACAAGGATGACTGAGGAAAGACACTGATATCCATAGAA
CAGATCATCTTATTCACTTAATTATTAAAATCCTTCTCTG
TTGAGGTCAACCTTTAGCAGACATCCACCTGTGACACAAA
TACTTTCATGTTTTTTATCTAGTTAGAGAGGTCTATCCAC
ATACTTCTTTCCCAAATTTCTTTGTCACTGATTTCCCAAT
CATGTTTCTTGGGAGTCTCTGATTATACAACCAAACCATT
GGCTACAGCCCCTGAATTGGTATGTAATTGCATATCTAGC
CATTTCTTCTTCTAAATGAAGTACAGAACCAGGTGCATCA
CCTGAAGTTCTGCCCACTGAAAGGAGTTCCCTTTACCAAT
GTCCTTTATGGGTATCCCAGAGAGGGACTGTAGTGCTGCA
GCTGTCCACTTTTGAGTGGTGCCTGCATATCGGGCAGAAC
CATCTGAAATCAAGAACTAATTCTCCTGTTCCTATGCCGA
GTGATTATACGGAACTTTTCATGAGGTCATATGTGCAGGG
TTGTAGAGAGAGGGCAGCATAGCAGGATTAGGGACCATGG
GCATTGGGGCCACTTCTTCATGTAACTTACTTATGCCTTC
AGAGTCTGCTCAAGCCCTATCACATGTATACCACTTTCAT
TTGAGAATAGTGTTTCTGTGCACATTCAACTTTAGGGCTT
TGTGGGTCAGATAACACCCAGTTCATCACGAACAGGCTGC
TGTATGAGAACTTGGTGACCCATGGTCAAGCATTCAGGTT
TTACTAAGGCCCAGTAGCAAGCCCAGATGATGGCGGGGCT
TTTCTTCAAAATCCTAAAAGCTTGAACTGTGATTCACCTA
CAGGAGCCTGACAAAGGCTCCATATAGCATCCCTATCTGC
TACTGAAACCTCAAGCACCATTGGATCTGCTGGATCACAT
GGCCCAAATGGCAGAGCAGCTTGAACAATGGCTTGGAGCT
GTTACAGACTTTGCTGTTGCTTTGGACTCCACTGAAAACT
AGCAGCTTTTCAGGTCATTTGGTTAATGGGCTGGAGTAAC
ACACCAAAATGAGAATATGTGGTGCCTCTGAAATGCAAAG
ATGTACATCTTTCTTGACTTTTGGAAGGGTTAGATGCAAC
ACATTATTTTTCACTTTGTTTTGTTTGTTTTGTTTTATTT
TGGAGACGGAGTCTCGCTCTGTCATCCAGGCTAGAGTGCA
GTGGCACGAACTCGGCTCACTGCAACCTTTGCCTCCCAGG
TTCAAGCAATTCTCCTGCTTCAGCCTCTCAAGTAGCTGGG
ATTACAGGGGCATGCCATCATGCCCGGTTAATTTTTGTAT
TTTAGTAGAGACGGAAACGGTTTCACCATGTTGGCCAGAC
TGGTTTCAAACTCCTGACCTCAGGTGATCTTCCCCCCTTG
GCCTCCCAAAGTTCTGGGATTACAGGCATGAGCCACCTCA
CCTGGCCTCTTTTTAACTTTTAAAGGGATATCTGGACATG
CACCATTGAACCCCTAGAAATTTCACTGAGGTATAGGCTC
CTGGATTTTAGTCAGATGTATTTCCCTTGCTCTGACATGC
AAACATCTTACCAATAAATCTAGAATAGTCGTTACTTCTT
GTTCAGTAGGTTCAATTAATGTAAGGTCATCAATGTAATG
GACTAGTGTGATATTTTGGGGAAGAGAAAGTTGGTCAATG
TCTCTTCAAACTGAATTATGCCAAAGGGCTGGATAGTTAC
TGTTCTCATGATGTAGGACAGTGAAGGTATATTGCTGGCC
TTTCCAGTGGAAAGCAAACTGCTTCTGGTGCGTCTTATAG
ACAGAGATGAAGAAGAGATCAATAGCTGTAAGCCAGGTGT
CAGGGGATGTAGTACTTTGCTCAAGCAATGAAACCACATC
TGGTACAGCAGCTGCAATTAGATTCACCACTTGATTAAAC
TTACAATAATCCATGGTCATTCTCCAAGATCCATCTGTCT
TCTGTGCAGTTCAAATATGAGAATAAAGTGGGTATGTCCT
AGGAATCACCATCCCTGCATCTTTCACGTCCTTACGGGTG
GAATTAATTTCTGTGATCCATCCAGGGATGAGGTATTGCC
TTTGATCACTGTTTCCTCTGGTCTGTGTAAGTCAGAATCT
CCTGATTGCTACTTTGACTCCGTTGACCATTATGGCGACT
ATGCCCACCTTGCCTTTGGTGATTGAGTGCCACTGCTTGT
TCCCTATCACCTGGGGATTCAATTACTTCCATAACATTTT
AAGTTTTCCAGTTGGGTGGCTGTGGTTCCCACTGTAGGTT
CTGGCCTACAAAGAAGAGTGATCATTGAGGTTATTGACCA
ATTACCTCCTCCCAGTCAGAAAAGTGCAGTTAGCTAAATA
GTAGTCACATTCATATTATCACTTTAATGCTATCATTTAA
GAAGCAGTTTGCTTAAGATAGTAATCCAAAGCACAATTTT
ATTCAAATAATCAATTAAACACCAAGATGAAACTGGAAAT
TTTACACCAGCTCTTTAGACAATGGCATACAAACTATTTA
ACAAGTCGAGCCCAGCAATATATTAGCACTATTTGTTTTA
TATTTTTTAATTTCAAGTTTGAGCAATTGAATCTCCAATT
TTTCAGATTGACTAATGTTTCCTGTAAGACAACATAATTA
ATAATCCAGTTTATCATTGCTTATCAATGTCAATTTAAAA
TAAAATCCACGTCTATTTAAATAGGATTAATGAGAAAAAA
TTGCAACATCAGATGAGGTACTAATTAAACAACTAACAGC
TATTTATGGACCATGTACTAAGTGCTTGAACTATCCCAGG
TCTAGAAGCAGCTAACAGTATGAAACCTATTGCTGAAATG
AGTCCTGTAATGTTTAAATATATGACGATAAAATAAAATA
TGGACAATATTGTTAGAAAACTGTCTTATCTGGCAAATTT
TGATTTCAATATGTTTATAAAGAAGGGATGGGCTGGGTGC
GGTGGCTCATGCCTGTAAACACAGCACTTTGGGAGGCCAA
GGCAAGTGGATCACGAGGTCAGGAGATCGAGACCATCCTG
GCCAACATGGTGAAACACTGTCTCTACTAAAATACAAAAA
AAAAGTAGCTGAGCGTGGTGGTGCGCGCCTGTAGTCCCAG
CTACTCAGGAGGCTGAGGCAGGGGAATCACTTGAACCTGG
GAGGTGGAGGTTGCAGTAAACTGAGATCACACTACTGCAC
TCCAGCCTGGTGACACAGCAAGACTCGGTCTCCAAAAATA
AATAAATAAATAAATAAAATAAATGAAATAAAATAAAAAA
ATAAAGAAGGGATGAATAATTTAAATATGAATAATACTTT
TGTGTATTGTGTTAAATTTTGATGGGAGAAAAGAATATTG
ATCATAATAGGACTGAATTTATATTGTGATGGGCAATAAG
GCTGAAGAGAAATCACAAAGATGCTATTGAGAGACCTAAT
GAATAAGTTTTTAATAGATGCCAATGTCTTTATTACAAAT
ATTTACCATATGAATCTTAGGTTTTCTAATTATAGATAGC
CTTTATATTGACAGACTTCTCATCATATTTCATCAAGCCC
AGATAGCTTGTAAATATGGCCGGGTGCGGTGGCTCACGCC
TGTAATCCCAGGACTTTGGGAGGCTGAGGCGGGCAGGTCA
CGAGGTCAGGAGATCAAGGCCATCCTGGCTAACACGGTGA
AACCCCGTCTACACTAAAAAATACAAAAAATTAGCCAGGC
ATGGTGGCGGGCACCTATAGTCCCAGTTACTCGAGAGGTT
GAGGCAGGAAAATGGCATGAACCCGGGAGATGGAGCTTGC
AGTGAGCCGAGATTACCACTGCACTCCAGCCTGGGCGACA
GAGCAAGAATAGGGAATAGCTTTGCTCAATTTAAGGAATG
ATACCTTAACTAAAGCCATTCATTTGTGTGAATAATAGCA
TAGAATCAATGTCATGCTGCTAATTCAGACCCTTATGTTC
CTTTTTTTTTTTTTTTTTTTTTTTACTCTATGCTATTTTG
TGATATTTTGAGATACGTAAACTAAGTTATACCCTAAGTT
TTGGTATCATCAAGAATCTGAACTGGCAGTTTTCTGTGAC
TTTATGACAGTGAGGGCCTATGAGAAGAGACATAAACATA
TAGATAACAAATGTTAATGTCAAATAAAATAACTGCATGA
AGGCTTGTGCACATTGATATAACAGAACACAAGAACACAA
TCTTTGGATAGATTGAAAAAATACATGTTTCAATTTTTTT
CATGTGTAAATATATTTTAAATGGTATCAACTTTGAATGT
CTATCTTTTGTTTAGTGCCATTATTATCTAACTTATAGGT
ATGTGGAAACAATGAATATGAATTGTAAAGTCATCCCACC
TTACTAGAAATTAAATTTTAATTCACTTTCATATATTTTT
CATGTTTATGATGAAATTCATATACTGAACGATGATTTAT
CAACAATAATTTTGCAACAAATAGTTATGTGAAAATCACC
TAGAAAAATTTAGAAACAAACCATATTATCTGTGTTTTAA
AGAAATGATAACCTAAGATATAAGCCACAAATGTGAGGGC
AATAAACGAGGGGTTGACAAGAAATGTGTGCAACCCACTC
TTGCCAGCCAATAAAAACTGTCTCAAGCACATCTCTGGAA
AATATCAAAACTCTTAGAAGAAACACAGGTGAGTATTTTT
CTTTTTATGGAGTAGGGAATCAATCTTAAGGCGCAAATAA
GATTGATAATAAAATATTCAAATGAAAAACTTTTGATTTA
AAAATATTGTAAAGATAGTGCAATAGAAAAAACAGATTTG
GGGAAGATATTTGTCACTCAGAAAACTGACAAAATAACAC
AATACAACCTAAAAAATAAAAATAAACAACACGATAGAAA
AAAGGGACAAAGAAATTAACATATTTCACAAAAAAGGAAA
CACATATGGCCCTCACAGTTATGAAAAGCTGCCAAGGTTT
GGAAATACATAATTATTTTTAAATTGCATATTACCTCTGG
CTCAGAAATGTCTTAATACATACCATAGAAATACTCCTGC
CCATGTGTGCTGGAGATATGAACAAGAATTATTATAGCAT
CATCGTTTATACTGGCAAAATCCAAAAAACAAAAACAAAA
AAAAAGGAAAAAGAAAAAAAGAAGGAAAAGAAAGAAATAC
TCTTAGAAACATGATACATATAGGGTCATACACCATTTGT
AAAGTTCAAAAATTTAAAAAATAAAAATAACTTCTATATA
TGTACATATGAATACACACATATACAAAGAGAGAGTATCT
TTATCTATATATACACACACACACACACGAAAAAATGTCA
AGAAAGACATACAAATAAGCAATTCCTGGCAGAGGTCACT
TTTGTGTGCAAGGGGAGAAGGAAGAGGAAAAGAACCAGGG
AGAAAATAAGTAAATGTAAGTGACTGGCAGCATAGTAGTT
ATTGAGTTGTGTCATTTTTAATAGTGATTACCATATTCTT
AAGAAAGAGCAAATAAATAAAGATCGAAAAAAGAAAGCAT
AGAAGGAGGGAAGAAAGGAAGGAAGGGACAGAAAGAAATA
AAGAAAAATGGTAACAGATATGCATGAGCAGACTGATGGG
TTGTGATGGTTAATTTTATGCATCAACTTGGAGGATGGTT
TTAGATTAAAAAATTAAAAATTGGTGAATTTTTAATAAGC
AATTTCTTCACTTTCTATAATGTGAATGTGTCTCATCCAA
TAAGTTACAGGTCTGAATAGAACAAAAACACCAGCCTTCC
CAAGCCAGAGGGAATGTTCCAGCATAATGACTTTGGACTG
TGCGCTGTCAACTCTTCTGGGTCTTCACTTGCAGGCTTTC
AAGCCAGAACTGGGCCATTGGCTCTTCTAGATCTCAAGCC
AAGCCTATAAACGAATTTATGCTGCAGAATTTGGACTTTA
CAGCTTCCATAATCATGTGAGTAGTTATATGTATACATAC
GTATATCTACCATCTTCTACTGTTTTTTATATATATATAT
ATGAATGTGTATATATTCATATATGTAATCTATTTTTTTC
TGTTTTTTGGGGGGGGAGGGGACTCCTTACTAATACTTGA
GTGCAATAATCTTCATGAATTGATGATTAGAATTAATTCC
ACTTTGAATTTCAGGTATAGTGATGAGGCGAGAGGGTGAT
GCAGAGAGACAGAGGCCAAAACAAAGAAAGAGGCAGATTG
TTTGCATCTTGAATAAGGGAGATTAATTTTGGCAGCAAAA
ATGAAAGAGGATGAATGAGTGAAATGAAACATGGTCCTTT
GTTTTACAACCTAACTGATATAGTTTGGATATTTGTCCCT
TCTAAGTCTCATGTTGAAAGTGATCCCCAATGTTGGAGGT
GGGACCCAGTGGGAGGCGTTGGGGTCATGAGGGGAGATCC
CTCATGAATGGCTTGGTACCGTCCCAGCAGTAATGAGTTT
ACATAAGATCTGGTTGTTAAAGAGACTGGGATCTCCCTCT
CTCTCTCTCTTGCTCCTTCTCTCACCATGTGACATGTCTG
CTCCTCCTTCGCCTTCTGCCATCACTGTAAGTTTATTGAA
GCCTTACCAGAAGCAGATGCCAGCACTATGCTTTTTGTAC
AGTCCGCAGATCCATGAGTCACAAGAAACCATTTTTCTTT
ACAAATGACTCAGCTTCAGGTATTCTTTCATTGCAATGCA
AGATGAACTAACACGGCAACTACATTCGTTACTGCTTTTG
AGGTAAAAGTCTTTCGTAAATACGTGTCTGTTTCTCAATG
GTTCTGCTCAGATTTGTGATTCTTGTTAAAGAGGTTACCC
CTCTCTAAAGTTCACTATAAAATGAACTTTTAAAGATTTC
TGTTTGATGTGTCATGCTTTAATTTTCAGATATCACTATG
TAAGAGTCTCACTCTGTTGTCCAGGCTGGACTTGAACTGC
TAGCATAAGCGATTATCCTACTTCAGCCTCATGAGTAGCT
GGGATTACAGGTACACATCACTGCACCCAGCTTCAAGTTT
TACATTTTAAATGATAGAAAACGCACTTACGATTGAACTT
GCAAATTCCTCCCTACTTCTTTCCAAAAATAAGTGTGATA
TTTAAACTGAATAAATGTTTAGTCTGTTAACTTACCTTCA
GCATTTACTCTACATACTTCCAGAGTTCTTCACAATCATT
GAGTACTGATGACTAAATAAGTATTTTCAAAAGCACAAGT
CTGGAATTGAGTTGTCACTTACTACCTTTCAGTAGGAGAG
AATTTCTGCACAGAAAACTTAAAAGACAATCTTCATCAAG
TTACTCAAAAGCCAATAGTATTACTAGTACAATATTTGAA
CGGAAATTCTAACTAATCAAAACACTCTAAAGAATATTTC
TCTTTTATTTATCTGTTTTATTGAATATAATTTTCATTGG
CACATGACCCTAGCATTTCCATAATGCACACTTCTTTAAA
AACTTTTCTTTAAAAATTTCAACAGGTTTTTGGGAAACAG
ATGGTTTTTGGTTACATGAATAAGTTCTTTAGTGGCAATT
TCTGAGGTTTTGGTGCATCCATCACCTGAGCAGTGTACAC
TGTACCCAATGTGTAGTTTTTTTATCCCTTGCTAATCCCC
ACCCTTTCCTCTGAGTCTCCAAAGTCCAATGATTCATTCT
TATGCCTTTGCATCCTCATAGCTTAGCTCTGAGTGAGAAG
ATATGATGTTTGGTTTTCCATTCCTGAGTTACTTCACTTA
GAATAACAGTCTCCAATTCCATCCAGATTGCTATGAATGC
CATTTTTTTTCCTTTTTATGGCTGAGTAGTATTCCATAGT
ATGTATGTGTGTGTGTGTGTGTGTGTGTATCTACATATAT
ACATATATAAGTGGATAAAGAAAATGTGATACATATATAT
ATAAAAGTGTGTGTGTATATAGATCTATCTAGATCTATAG
CTATAGATCTAGATACATATATATAAAAAAGTGTGTGTGT
ATATCTAGAGATCTAAAATATGTATATTTATCTCTCTCTA
AAATAAATATATCAAAAATATGGAACCAGCCCAAATGCCC
TACAATCAATAAGTGGATAAAGAAAATGTGATACATATAT
ATATATATAAAAGTGTATATATATAATCTATAGATATCTA
TATTATATATAGATATATATTATATATAATCTATAGATTA
TATAAAATACACATACACACTTTGATAGTCTTCTATTATC
CTGATAAATTCAGTATGCTAATATTTAGTTTATGTTACTG
AGTTTGGTCTATCGTTTTATTATTTTTAACTACTCCCCTC
TACAATGTAAATGATAGATTTAAAGAAAATAAATAAATAT
TACATTTTTCTGTTGTCAAAATTTATATATCAAGAGAAAT
CTCAGTTGTTTACATGTATATTTTTGGGAGAGATAACTTT
GCAAGTCAATTTTTTTAGTTTTTCACTGCTGCTTAAGTAA
ATTTTCCTATTGTATATATACATTTGTCGTTGTTGTGATG
TATAAACTAATTAGCTTAGAGGGGTAGAGTTTTGTCCTAA
TTGAAAGTTTCATAATTTTTCTACAGATATTTTATGTTTG
TGTATCTCATTTGTTAATGTATATTCTTTGTATTAAAAGT
ATTCATATTTATGTGAATAATTCTCAGATTAAGTAATCTT
GGTTATTTACAATGTATTAGTTCTTCATTTTCTTCTTTAT
TTTTCTTCCTTTTAAATTAACTCAGGCTGTAGAGAATATT
GACTAAAAGCAGGTCTTGAAGAATTAGCTTTGACGTTTAA
AAAAAAAAAAACCTTAACCGTTATCATCTTTAAAATCTGT
GCTATAATACCACTTTCTGATAGTGTTGTAGTAAGAAATA
AATGAGATACATAATCAAAGCACTTAGTTTACTGCCTTGC
AAATTCAGCTCTAAATGTTGGCTATAAATACTTGAATATA
GTAAGTACATTTGCCATGTCCACCCAGTCTATTTTTTTTC
TGGATTTCATGGGCGTCACTGTATTTTACTGCATATGTAT
AATTTCATCATTTATAGAAGTTCTCCTTATTAGTTTTTAC
GTTTTCCTTGAATCACTGTTTTAATATTTTGGAAATGAAT
TCCCCAATTCTGGGTTTGCTTCTGTTGTTCTTTAGACTTA
ACACATTACTAATAATTCTTTTATTTTCATTTTTGCCTGA
AAATTTGACCTTATTTTTATTCTGTATATTTAAAAGCTAG
AATTTCATTTTTTGCCTTATAAATGTACATTTATAAATAT
ATAATGGAAATTTGGAAAATATATACAATCATGCCTTGGT
ATCCTGGAGGATTGGTTCTAGGACCCCCTGTGGATGTCAA
AATTTGTGATGCTCAAGTCCTTTATAAAAAATGGTGAGCA
TTTGCATATAAACTATGCACATCCCCTTGTATACTTTAAA
TCATCTCTAGATTAACTACAGAATACCTAATATGATGTGA
ATGTTATGTAAATAGTCGTTATACTGCTTTAATAGAATAA
GTAAAGAAGTCTGTACATTTTCAGAATCTTTAAAATATTT
TTGATCCCCTGCACTTGGTTGAATCTACAGATATGGAACT
GTGGATACCAAGGGCTGGATGTATATCTTTCCTAAGATAT
AAGGTATAATTAATAAACATTAATAATTATACCATTTACA
TCTTACCAGTTACTAATTTTCCCAACTTTATTTTTATCTT
TTTTCAATGACAATGAGTACTATCAACATATATATATTTA
TTTTACTTTACTCAGATACTTTAATAAACTTATGAAAAAT
ATTTCTGCACTAAGTAACACAGTGAATTAAATTCATGGCT
GAAGTCCTCACTTCTCCATTCATTCATTTACTTACTAACC
CAAGAAATTATATCTATTGTAAATGAGGCATTATACTGGG
TGTTAGGAAAATAAGCAAGAACTAATTAGGGGTATAGTTA
GTCTATTTGAGTGTGGAGTCAGTTTTCACTCACAATGTAA
TGTTAAGATAACTATTCTCAATTAAACAAATATCTGTTTG
ATAGAAGTTGAACAATAGACCTCATTAGTAGTAAATATTG
TGTATTCATAGGGAGTCTGGGACATGTGAAGCAAATAGCA
AAATACTAATTTTGGAAGCTTTCTTTGCTGCTGCTGCTTC
AAAGTATTAGACTTAATGCTTAAATCATATAAAATTATTG
AATTGCAGTGCCCAAAGAATCACCAAATTATATCAAAGTA
ATTAATAACTATGGAAGGATGGTCACAAATTATTTCAGAA
ATTAAAATATACTCTGAATTTATACATCTCTAAATAAAAT
TCTTTATATATCATGATTTTTGAGAGTCAATCCTACACAT
ACTTAGTAATATTTATCAGCAGAAAATTTTTCTCTAGGTC
TAATTTAACATTTTTACATTAAAGTGCATATTTGCATACA
ATGCTTTAGAAGAACTGTTGAAGACTGAGTAATTCACTGG
AGATTTTGGTAATAGTAATCATATTTAAAATGGTGATTAT
AGAAAACTTCTTACACATCAATTTATTAGTAAATATAAGG
CACACTATAAACATTTTCCATACACAAGGAGTCTTTCATA
AGTTTTCATTTAAATTGATGTTTTGAAAAAAACTATGCAT
ATATTTAAAATTTTTTCTGCACCAAAACAAACTTATGCTA
AGTCGTTACACATGTCTGAACAAGATCAGCTTAAGGCATT
AAGAAGGATAAGAAATCACTTTGAAAAGGATTCCTAACAG
AGCAACATGAATTATGCTAAAATTGAAGCAAGAACAAATA
TCAAATTTACAGTGAACCTCGGATGGAAGAATGGTTAAAT
CATTGTCACTTAAAAAAATAGCTTGTGAGGACAATGCCCC
AAAGAAATCAGTGGTTTTCAAATTGATAACTCGTTTTAAG
AAGATAAGAGACGACGTTGAAGATGAAGCCCACAGTGGCA
GACCATCCACATCAGTTTGCAAGGAAAAAGAAAAAATCTT
GTTTGTGCCTTAATTGAAGGAGACGGATAATTAACCACAG
AAACAACAGCCAACATCATGGACTTCTCAGCTGGCTCAGC
TTAGACAATTCTAACTGAAAAATTTAAGTCAGGCAAACTT
TCCACTTGATGTGTGCCAAAACTGCTGCACCCATGTCAGC
CGCAGACGAGAGCAGAGCTTTCAATGGACATTTTTTAAAG
TGAGATCAAGATCCTGAAGCATTTATTTGAAAAATTAGAA
CAGGAAATAGAACATGGCTTTGCCAGCACAATCTTGAGAA
TAAAGCACCATCAACACAATGGCTACCAAGAGGTAGAAGT
GGTCTAGTCAAAGCAAAAGCAGACTGGTCAAGAGGAAAAA
TCACGGCAACAGTGTTTGGGGAGGCTCCAGGCATTTTTCT
TGTTGACTGTGGCAGGCCAAAAAATGGTAACATCTGCTTA
TTATGAAAGTGTTTGGGGTCAGGCGTGGTGGCTTACACCT
GTAATCCCAGCAGTTTGGGAGGCCTGGGTGGGTGGATCAC
CTGAGGTCAGGAGTTTGAGACTAGCCTGGCCAACATGGTG
AAACCCCATTTCTACTAAAAATACAAAAAATTAGCTGGGC
GTGGTGGCACGTGGCTGTGATCCCAGCTACCCAGGAGGCT
GAAGCAGGAGAATCACTTGAACCCAGGAGGTGCAGGTTGC
AGTGAGCTGAGGTCATACCACTGCACTCCAGCCTGGGGGA
CAGAGTGAAATTCTGTCTCAAAAACAAAACAAAACAAAGA
AAAAAAAAGTGTTTGGAGAATGTTAAGGCAAAGCTTTAGC
AGAAAAACATCCAGGAAAGTTTTACAAAACAGTCCTTCTT
CACCACAACAATGCTCCTGCTCATTCCTCTCATCAAACAA
GGGCAATTTGTTGAGAATTTTGATAGAAAATCTTTAGGCA
TCCACCTTGCAGTCCTGACTTGGTGCCGTCTGACTTCTTT
TTGTTTCCTTATCTTAAAAATATGTGTAATGGGCACCCAT
TTTTCTTCAATGTAAAAAAGACTGCGTCATTATGGTTAAA
TTCCTAGGACTCTTAGTTCTTCAGGGATGAAGTAAAAAGC
TGGTATCATCACAAAAATGTCTTAAGCATAGTGGAGCTTA
TGTTGAGAAATAAAGTTTATATCTTTTATTTTTATCTTTG
AATTTCATTTTTCCAAGAACTTTTTGAAGCCTCCTCATAT
AAATATATTCACTACTTTGTACAACCCAAGGGTTAGACCT
ATCATTATTCCTAATTTATAAATATGAAACTGAGGGAGAA
AACAGATATGTACATGGGTTAATACTACACAAAAAGATTA
CTGTCAAATAATCCTAAGTGAACACTGAGGTATTAAAAAT
AATTTAAACTTAGTCAGTGAATTAACTGACTGTCAGGAGG
CAAGAAGCAGAGCATGTTCATACATATCAGTTTTGCAAAA
TTGAAGTTTGTCAGATATTTTGAACACAGTTCTGTAACTG
AAGGACCTTTGAAGACTCTTTGGAAATAATTGTCTTGTCG
TTTCATATGACAGTGAGGTTGCTTCTACAAATTCTCTTCT
AGTCAAATAAAAATTGAAGAAGATCCTATGGAAAATTTCT
TTTTTTGATGGAAACTTTTCAGAAACAAAAAGGATTTGCT
TTGTCATTTCATATGTACCAATCACATTCACTGTGAGATT
AAAACGTGTACCAGAGCTATGAAACTGAAGACATGGTATA
TTTCTTCTAGGCCACAACATATAGTAATGACAAAATATTT
TTTATAAAATTTAGATTTTTTTTTCTTTTAGTTTGTTGTT
CTTTAATGTTTGGTTTCAAAACTGAAAATATTGTCTTGAC
TTTAAGTTTGAAAGTACTCAGGAGCAAACTTGTGGATACA
CATCTTTGTATCCCCAGTGTCTAGACCTGGATTATTACAT
TTGCTCAGTATTTGTTAAATATGTGAAAGCACCAAGTGAT
GAGCAAAATAAGGCCAATCTTAACTAGCCACAGGTCAGTC
AGAATTTTTTAAAATTACCCACATTTGTGGCTCACAAGGA
TGTTGATCTTCCAATTGGTAAATCAAATACTAGGGTGTTT
TTATGAATGGTCTTGAGCCTAAGTGTAGTCCACGCACTTT
AGAAAGCCTTTGTTACCTCTGAAACCAATTGTATGTATTA
AAGAAATTGGTGTTAAAATAGCTATCCATGCTTTACATCA
TCTTCAGTCTTCTCTTTCTTCCTCTCTATTCAATCTCTCT
CTCTCTTGAAAAAACAAATTCCAACAGTCTTTAAGTTCTT
CATAATTCCTTATTACGAAAATCAGAAGTTAGTTTTTATG
CACATAATAAAAATATAAATCTACTATAGACATTAAGCAT
ACTAAAAAAGGAAAGATTTCCACCTTTCTTATGTCTTACA
CCTAAATATACCTCTTAATCGTAATATTCAAACTGTAGCT
ATGAATCATTAACACATCAGAAAAATATTCTAATATCAGA
TATGCTACTTTATCTTTAAATTTAATTCTTTCATAAAGCG
CACATTCCATGTATCACCATTCCTTTGCAACAAATAACAG
TTCAGTTGAGATTCCCTGCCTTTCTCTGTTGAAGTGAAAA
TGTTTTGAAACCCAGATATAAAATCAGCATAAAGTGAAAA
ATGTTCAATTTATTGGCAAAAGTATAGACACATAGATCAA
TGGAACAAAACAGAAAGCTAGAGATAAACCCAAACAGGCA
TAATCAATTTATTTCTGACAAAGATTTAAAAGAAATTTAA
TGCAGAAAAGAAATCTTTCAACAAATGGTTCTTGAACAAC
TGGACATCTATATGCAAAAAAATGAAGCTCAGCAAATATC
TTATGCCTTATACAATAATGAACAGAAAATGGATCATAGG
CCTACATGAAAAACACAAAAACTATAAAACTTATTTGAGA
AAATAGAAGAAATGTTGTTCAACAATGAGTTTGGTGATGA
CTTTTTTGATACAAAACCAAATACCTCATTCATAAATGAA
TATTAACAAATTTGACTTTAGAAAAGTTAAAAACCATTAC
TTTGTGAAAGAGAGTAAGAGAAAAAGGAAATGAAAGGTTA
GGAGAAATCTTGGCAAACCACATATCTGATAAAGGACTTG
TATTGGGAATACATTTTTAAAAAACCTCTTAAAACTCAAA
AATAAGAAAACAAATTAAAAATAGACAAAATAATTAACAG
ACACCTCATCAAAGAAGGTATATTTAGGGAAAATAAGCAT
ATAAGCATATTAACATATGATCTGCATTATAGGTAGAACG
TCTTTTGTTTTTGTTTGTTATTACATAAGGTATAAGATAC
GTGTTGAGGTTCACTTTTTGCATATAGATATCCAATTGTT
CAAGAAATATTTGTTGAAAAGATTTCTTTTTTCCATTGTA
TTTCTTTTTCTTTTTTTTTTTTTTTTTGAGACGGAGTCTC
GCTTTGTCGCCCAGGCTGGAGTGCAGTGGTACAATCTCGC
CATTGCATTTCTTTTAAATCTTTGTCAAACATCAATTGAT
GATGCTTGTTTGGGCTTTCTATTTTGTTCCATTATATGAA
ACATTCCAGATCAAAACCCTACTTACTCTATGATTCCATT
TATTTCAAATCTTGTAAAAGGCAAAACTGTAATGATAGGA
ATACAGTGCAGTGATCACCAGGAGGTTGAAGAAAAGAGCA
TATTTGACTAGAGGAAGAACAGGGGACATTTTAGGTCGGT
GGAGCTGATGTGGCACCGGAATGTATGGCACTGTGGTGGT
GGAAAGCCTGGGAAATCTATGAATGAAAGCTCGGAAAAGC
TACGACTTTGTCACAATCCACTGAACTTTGCAGCATTGAT
AAAGAAAGCTTTAATATTTGCAAATTTAAATTACCAACTG
AGAAGTCAGGGAGTCCCAGGATAAAATGCAGGCCATAACA
ACAGAGCTAATTATATTGCACTGTATGGCAGAGTCCTACC
TCAGCAGTCAGAGCAAAAAGGGGCTGATGAAACTAGCTTT
GGAAAATAGTTTTCTAATCAAAACTTTAAGGTGCAAATAA
AGGCATAGTCCATAAACACCACAGTCTACTTGGTAAAGTC
ATTTCTCACAGAGGCACAGGTATCCATTCTAATGTATAAA
TTCTATGTGTATACCAGGACTCAACAAAGGAGTAGATACA
TGGTATATGGACCTTCCCCACTCTCTGAAAGCAGAACAGT
GGAGCCATTGTACAGCTTGCTTCCTTTATTTCCTGTCATT
TATGAATCACTGTCTTATATTGAATAATGTCCAACATCTT
GAAAAAAGAGAGAATAGGAAAATAATAGAGAAATCAATGA
AATTGAGTTAGTTTTTCAAAAAGATCACCAAATTGCCAAG
CCATTAGCAAGACTGACTAAGAAAAAGAGAAGACTCAAAA
AACTAAAATCAGAAATGAAAGTGTGGAAATTTTGCCAATC
ATATAGAAATAAAACTAATTATAACTCATTTTGTGGTGAA
TAGCCACTATTTACCACAATTCATCTTTGGAAAGAGGTTT
GTAGTTTTCTGAACAAATCAAAGCATTTATTAATTAATTA
TTATTATTATTATGATTTCAAGACAGTCTCATTCTGTCAC
CCAGTTTGGAGTGCAGTGGCGCGATCTAGGCTCACTACAA
ACTCCACTTCCCAGGTTCAAGCAATTCTCCTGCCTCAGCC
GCCCAAGTAGCTGGGATTACAGGCGCCTGCCACCATGCCT
GGATAATTTTTGTATTTTTAGTAGAGATGGGGTTTCACCA
TGTTGGCCAGGCTGGTCTCGAACTCCTGACCTTGGGTGAA
CCACCTCTTGGCCTCCCAAAGTGCTGGGATTACAGGCATG
AACCATGGTGCCCGGCCCAAACCAAAGCATTTAGATGTTT
AAGTTACATTTCCAGGCTTGGCAATCACTTTGTGTGTGCG
TGTGCATGTGTGTGTGTAACACAATTACACATTATACTAA
TTACAGAATGGTAGCATTGGAAGGGAACTTGTAGATCATT
TAGTCAACATCTGCATTTTACAGAGGGAAAGGCAAGGCCA
GAGAGGTTAAGGGACATCCTCAGGGTACCTGAGCCCCACT
CCAGTGTTCTTTCAGTAATTCATAAAGGAGTAATCAAAAG
AGTTCATAGAAAACAGTTAATGATTTCTCCTTGCTGAAGA
TATTATTTTTGGTTTATGCAGATGAAGGAAGAAATTTAAA
CTACTACCGAGATAGTGTGAAAACTCATTGTCAAAGGGCA
CTTCGATGAAATACTGGCTCCATTTCCCAGTTTCCCAAAT
GACTCAAGTAAGTGCTGTGAAACCATCATTTTGTAGCGCA
CATGGTAGGTAAAACTCATTAATTATTCACTTGAGTATAT
TGATCTTGTGGAAGGACAGATACAACTATCGTTGTACTTG
TGTTCTTAACATGTGAGCTAGTTTTACAGATAACTTTCCT
TTGAGAGAAGTATTTTTTTCTTTTTTCTTTGATAGACTCC
ATGACAATTCAAAAGGATTGTCATGCCTTCTCGAAGTTCC
TGTGTCAGAACTTCGGTTGTCCTATACAAATTCTGAAGTA
AGCTGCCCAACAAAATGCAAAATCAAGCTTCGTTTCCCAC
AGTAAGACATGTTATTAAACCAAATCTCTCTATAACACTA
TTTGTTTCTAAATGGAGACATACATTTTTGTTTGAATTTC
AGGATAGCCTGCTATTTAAGGAGAGGTGGGGGGAAATGCA
TGTAACATGCTTTGTCAGGTCAGCGTTAATTACACACCCC
CACCAACCTTGGTTCTAATTTTAGATGTGGGGCAGGTTGC
TTTCTAACCCAACATAGAGCAAATTTATCAATGCCTTATG
TGGGTATTTCAGAGGAATGATAGATTTGGAATGTTTTGAA
ATCTTTTAAACAGAATAACTGTTTGAAGGCACACCGTGAT
CTTAATTGTGTGTGTGTGTGTGTGTGTGTGTGTGTGTACG
CGCGTGCGCGTGCACCTCCACATAGAGGGTAAAGCTCTTA
AAGCCAGCAGCTGAGCACAAAATCCCAAGGAGCCAGACTT
CCCACAGTAAGGATGTTGGAATTGGAAGTGCAATTTGAAT
ATCTCTAGCCTTTGAAGAGTTCTCACAATTGCTTCACGAA
AAAAAGCAGTATATTACTTCAACATGCAGAGGCCCTAATG
CCAGAGAACACCTTTTAGAATAGGCATATTTTTCCTCACT
GGAGATTCTGAACTTGAGCTGAGTTAGGAACATGTATTAT
AGAATAAATCTGGGATATGTCACAGTGTTTAATTTTTAAA
ACCTAGATAAAGAGACTATTCATATCCAGAAGTGACCAGA
AACGCTAGAGTAGCTTCTACTTGCCAGGGACTGTGATGTG
GTAAAGGAAATAAAGTTATTTTATGTTGTTTTCCCTTCCA
CGTCCAATGATTCAATACATTTCTCCATAATGCACACGCA
AATATATATTGAAGATGTTTTGTACTCTGATTCAATATCT
GCTTAATATTTTACTTTAAGAATATACTAAAATTTATTTT
ACTAATACCCTCTTGATAATCATTTTATTTTTAATGTTCA
CTATTAAAAACTGGAAAATGTGTCCCAATTTTTATCTTGC
CACATTATGTAGGAGAGTGTAAGAGAGTGCTTGTTTCCAT
ACATTCTTCAGAGTAATGTTAATCGTAATTTACAAATTAT
CAATTAAAAAAACCCCCGCCAATACGATAGGTTAAATATT
TTAATTTGTACCTCTTTCTTATAATTTAAATGTCTTTTAC
CATTAGTAACTTAAAGCATTTTACAGTATATAATATATAT
TATATATTTCATATTTTATATATTTTATATGTATAAAAGA
TACATTGACCCTCTTTTTTTTAATTGCCTGTGTAATAATA
TGTACAGTCTTTTGTACGTTAAAAAAATTTATCTCATAAA
TGCATTTATGTTGCAAATCCTCCAGTTCATCATTTGGTGA
TAATTTTGTCTTTACGGTGAATTTTTGTGAAGTCGCATCT
GTCACTGTTATGTCTTCTGCTTTTGGTAGAAAGCTTTTTC
CGAATAGAAAGACCTCTATTGTAACTTCATGAAAAATAAG
CTTTTAAATTTTCTTAGTGCTCATATATTTAATCAATCTA
AAGTAGATGTTGTGCATTTCAATCTGAAATGTATATTGTT
TATTTTGAGCTAGGTATACTATTTGTATATTTCATTCTCA
ATGAGTAGTCAACAATCTCATTCATTTAATAAATACATCC
CATCCTTATGGCTAAAACAAATTTCATTTACCGTATGTGT
TTCCTATATTGGTGTTTTATTTATTTTTGTTTTCTGTGTA
TTCTTTTAGACCACACTTTGTTTTTAAATAATTATCTTCA
TAATCTAGAGGAAAGGGGTAAATAAGACAGTCAGTTTTGG
CAATACATATATATTTTTGTACTTAAGCGCAACAAATGAA
CTGTGGAATCATGGAATAGATTCAGCAACCAGCATGCTAT
GTGTAAAAGGTACTTATGGTTTGATCAGGTAAATTAAAAA
ATCAAAGTTGACTTAGCTGAAAACAAGTTAGCATATAAAA
TTATATCAATAGAAATACAGTAGGCAGGATCATGGAGATT
GGTCCGCTAGCTTTATGCAGTTTATATCAAAAGTTTAAAT
TTATATCTATGCTGAGTGCTCACATTTATGAGGGCTACTG
TATAGTCATTTGACAAATTGTCAAATATTAAATTAATATT
ATTAATATAATGTGATTAATTATAATATATTATATTATAT
TAACATGTAATATATAATATCAATATATAGCTATATCAAT
ATCAATAAAATATAAATATATCATATCAATAAAACATCAA
TAAAATATAAAATATAATATCAATAATATTAATATAATTA
TATTAATAATATTAATGTGATATTAATACAACACCATTAT
AACAAATATTATATAATTATATATGATTATTAAAATATTA
ATTATTACTATACTATTAATATAATTATAATATATAATTC
TATCACTATTATAATATTAATACAATATATTAATATATAA
TATTATATTCTAACTTATATTACTATATAATTATGATATA
ATTAATATTACTAAAACTGGACAATGTGTCATATGAATAA
TTCTAAAAAATCAATTGAGTTTTGTGGTTTGTAAGGGTGG
TGGGAAAATAGCTTTGTATGCTAATGGAAAAGAAAATTTA
TATTCATTCCATGTGAATTACTTTGGTCCATTGCTCATTT
GAAAAATATTTCCATGCAAGGAAGCACTGCATTCCCTTAG
CTCCTGTTTGGTTGCCAAGAGATTAGGTTTGTGCTCTAGT
GACTGATTTATTTCTACTCTGTGGAATGGCTCACATTAAC
AGGGCGATAAAGAGTGAAAAACTAAAGTTTCACTTTTAAA
AGTTTATTTAATTTATTTTTACTATCAGATTGAACCAAAA
CTCTATAATACTAGGAATTAAGCCTGAGGGTTGGCTCTAG
GCTAATAACTTCCCTTGTTTTGGCTCCCTTAGATTTCTCT
TTTGCTAAAATTAATTATTTCATCACCAAAGTTAATCCCA
GCAAGTCTCCATTAATTCAAAACCAGCAACTCCGTAGTTA
CTTTCTACAGCCCAGCTTTCAGAGTTTTTGTGAAGAATGG
GATTTGGAAGTTTATTATTGACCCAAAATATGAGCAAATA
GCGGAATTGGAAGGTGTTTTCTGGGATATGGCTGCACTTT
TCAATCAGTAACGAATCGGGAAAGAATAACTAAAGTCAAA
AGAGGAAGTGGTAGAATGCAGATGTTTTCCTTTGACTGTT
CTACATTAGAAGCAAAGAGAGGAGGTAGAAGAAATATATT
GGGAACAGTTACAGACGAGACTATCAAAACTGGAATGAAA
GCATTAATCATTAATCCCACGACTTACCTGGAAGTTTGGA
TTCTATGTGTCTTTGTGATTTGAGGTCTTGAGCCATTTTT
TTTGTGAAACAGAGTTCAGCTTATTTATCACAATAAATGA
CTGGCTTTTTTCCCCTCTGCTGTCATATAGAAATTAATTT
AAAATTTCCTAAATTAACATGACTCCAACAAGAGAAACTA
GAGATAGGGGGTAGAAATTATTTTTAAAAACAAGAGGGTT
TTAGCAGTAAGATTTGTCATTACAAAGTAGTAATAATTGA
TCTCCATGCCTTCGTTTATTCTCCAGGGTCCTTTATAAAA
GGATATTAAATTTCAAATAAGAGCCAGACTATAAATAGCA
CTGAGAAAGATAACACATTTAATTAAATATGTGTTTAGTG
AATGACTGATTTCAGTTAATTTCTAAGAATATGATTTGAC
ATTGTGACTTTTCATAGTTTGCGGTGTTCAAAAAGAAAAG
GAATCCTGCATATTATGAGAGAAGAAACTAGAGTTTTACA
TAAACTATTTTTTAGGATTGAATCAAACCAAATTAGCACT
TTTAATTAATTTTGTATGTTAAAAGTTGTAGATCACTATT
CTAACATATCAACCAGGAAAATCATTTGCTTGGGAAAGTT
TATTGAAGTGGAATGAGATATTATGCAAAATGAAGATGAA
TGAGATTTGGTTATCAAAATGCTAACCATCAACACCTACC
TGCCAATCAAAATGTATTGGTACCTTATTTTAAATTTCAG
ATGAAAAATATTATATGTATTCTAATGAATCCAAAATAAA
TATAAAAAGATAAATGGTATATCCAGAGAAATTAATTATA
TAAAAGAATTTTCTCTCTCAGATTATACATCAAAGATATG
GTCACGTCTGTTTTACTTTCTTTGTGTAATATTATATCAC
ATATGTAAATTGATAGCTCTATTAAAACTGTAAAAGAATT
AGTGAAATGTATTTCCCAATTCATACTTTGTGTGCAACTT
TTTTTTCATTTATTGGACAATTCATTTAATCTGACAGCTC
TAATTTTATGGAATTGTTCTTTCAAGACATATACTTGAGG
TTGCTCTTTATATCAGTCTTGTACGACCTTCTTCATATTT
TTCTCAACTCACAATCTAGACATAACTCTCATAAAATGAT
ATACATATTTTATTGTTAGTATTGCTGCTGTCATTGCCAA
TATGCAGAAAATGTTAGGATGTAGTCTCTGGAGGCATTCC
TTCATGCAGCAAGCATTTCAAGGGTAAATTTTGTGTCTTA
AATGAACGTAGTCCCAGAACATTGACAAATACCCTAAATA
AGCACTTACCATTTCATGTCTTCTTATTCTATGAAGTTCC
TTATATGAACCTATATGTGCATAACAAACAGTAGCTTTTT
CTGTATAAGGAAGAATGCAGAATAATTATGTTAGTCTTGT
GGCACAAGTGTTAATATAATATGACCAATTGCTTTTTCAA
TAAAATTAGAAAACTGCTTCTCGGCAATCGAATAATATAG
CGAAAATGTCATTTCTCACTTTATACATGCTCTGTCAAGT
TTGTGTACTCAGATCCATCTGAGATTACAGTTTTCAGTTT
TTCTGTTTGTATTTTATCTAGTGTTCCCTCCTTTGTGTGT
CAATTTGTGTAAAATTCTAAACAGTTCTTTTAAGTCTCAT
ATTCTCCCTGGACTTGGGGACTTTAGACGACATTAATTTT
CCTTTGTTTCTGAAACACTCTTATATTCAGCTGCATGCAC
TTTTTGTTGGATATTTTGTGTCTCTTCTTCATTTTTCACA
AATGTTGACCACAAAGAAACAAGATCATTCAAATATAGAA
CTAAAATGATAATTAATTTTATTTTCTAGTAAGTTTTACA
TCAAAGCAGGAGGTATACTTATAAGAGACCCAACAAATCA
ATACATTTTTCTCATATATATGTGTGTGTACATATATACA
CACATATATAAATATATATTATTGTAATATATAATATAAT
ATATTATATAATTAATTATATATTATATATTAATATACAT
ACATATATTTTATATATACATGTGTGTGTATATATGTGTG
TGTGTGTATATATTTATATATATATTTTTAACACTGCTTT
TCCTCTTGGGCCAATCACGTTGAATTCATCCCAGAACATA
GCCTACTGCTTTGCCCTTTTAAAATAACTTCCTGTAAGTA
TTTTCCTGGCTGATGTAGTTTCAAGACTCTGTAGCATTGT
TTTTAAATTTTATTTATAGTCAAGAATTGGTTGTATTATC
ACTAAAGTGTCCTTTGTATTCTCTCAAAGAATGCAACGCA
TATCTGAGGAGGTGGACAGGTATTAAAATAGGAGATGGAA
ATTATAATATAGTGAAGGGAGAACAGCAACATAATGTAGT
AGGTTTCTAATCTAGATGAAGTAAAAACAAAAAAAGTAAA
ATAGATACAGTAGGACAAAATTGCTTGTAGCACAGAATAA
TTAGGTAAAATATACAAATTGTCTGTATAATGCTTCAGCA
AGGTGCTGAAGCAATGGAGAACTAATGGGGTTTATATTGC
AAAAAGGAAGGGGCTCCAAGAGGTGTGATAACGTCTGGAA
CCACACTTCCTTAGAGTGCTTACTGACTCTGCAAAGGCAG
GAGACTGGGAGAATGTGGACTTTGCCTAGAGGACTGCTGC
TGGGGCATTGGATGACCTCATGTAGCTGGAGAGACACATT
TGAAGACTTGAAGCAATCCAATCATGTGTAGTTGGTTTTG
CCATTTTTTTGTTTTTTGTTTTTTTTTTTTTTGTTTGAGG
ACTGAGCTTTATTAAACTTGTGATTAGCCACTACTCTACT
TACCTAGCAAAGGGAGGTGAAGTACACTCTCCTGAAATAA
AACGTAATCTGTAGCTTTAGGCATATTATACGCAATGTCC
AATATGCAATGAAAAATCAGTAGGTATTCCAAGAGGGAAG
AACACAGACAACAGAAGCAAAACTGCATGTGATCAGATAA
CGGAATTAGCAGACAAGAATTATAATTAAGGATGATTAAG
GGAACAGGGGCCAAAAGGGGGAAAACGAGTAGAAAAATGT
GAAATTTAACTAGAGGACTGTAATCCATGAAAATTAATTA
ATTGGAAATTCTAGAACTGAGAAGGACGACATCTGAAAAG
AAAATAACAACAAAAAAGGAAACGGAGATGTTTTGCAAAA
ATCTTTGACAATTTTCCATAAAAAGTGCCAGTTTTATTAA
ACAGATTTGATTTCATCCACCACTTCTACTAGCTAGATAA
ACTGAATTTCACCTGTGTGGGCATTAGATTTTTTATCTTT
ACCATTTGCACAATAACACCTATCTCTTAGAATGGTTTTG
CTCAAATGAAATAATATATAACAAGAACCTAGAGTAAAAC
CTGCCACAAATAAACCTAAAAGATGGAAGTTTTTATTCTA
ATAGTAACCTAAAATAATATTAGTTTAAAATACCATTCGC
TGATTTTTACAGGAAATAAGTGCACCAAGATTTTTTACCA
AAAGGAAAAGAAGGATTATATGAAGGCTGAGAGTGTCACA
CGATGTTTGTAGAACTGAAAAATGAATTAAAGATGAAATA
GCAAGTCAAAGGGGTAACCCTAGAAGAAAAGCACAGAGAG
GTAGAGAGTGAAAGCAGAAGACAGATTTGAAGCAATGTCT
GTTTTGTAGATCTTGTTTTCTGGAAACTTCATTCTCACTT
AAGCAATGATGGTTTCTCTCTCATTATCCTGAATAGAGCA
AGGAGAATAATTCATGAGATTCTGCAATTTAAGCTGGACA
TGCACACACACACACACACACACACACAGGCTTGCTAGCC
TTACACATATTCTACTAGCTACTGAGGATAGATATGTCTA
AGTGAAAAATGCTTCATAAATAGTAAGATGTAACTGTGCT
AATGGCCATGTGACAGGGTATAAATCTACAGCTAGGATCT
ATTCACAGATGTTCACTTAAGGTTGATTAGTTCTGGCTAG
TGTTTCTTTTACTTGTCAGCAAGAGGAAATTTTATGTCAG
ACAGTAGGGAAAATTCAGAGACACAGGTAAATAAATCATC
TTAGAGAGATGTTATATATACGTTTTTTTGATAAATTACC
GTCTCCCTAAAGCCAAAGGGAATGCAACTGCCACAGATCC
CTTAGTGTTGCTGTACCTTGATAAAAGCCCTAGAATTTAA
GATTGGAAACTTGTGTTTTTATTTGTATCTTAAAGTGATA
TATCCTCAACTGGTAAGTCAATTTTTACTTAATTTGTATG
GAAATGTTATTTTCTAGTTAGTCAACAGGGAATTTTCAAG
GAACTAGAAAACATTATATTTTTATTTTTTTAATCTATGA
CAGAATAGATATTGTAAAATGTAATTTTCAGAGATGGCTG
CACCAGTACATATTCCAACTCCATTTCTCCATTGAGAGGG
AGGATCTATGTTTCTTCCCAATAAAACTAAATGAACCTGT
GTAACTGCTTTGACCAATGGAATCCAGAGAAAAGGACAGT
GCATGACTTTTAAGGCTAGATCATGAAAGATAACAAGCCT
ACTACTGGCTAGAATCTTTCTCTAGGTTCATGTGCCTTTT
GGAGCTATGAGTCCTCAGGTTAGAAACTCAGCTATTCTGA
AGCTGCCATACTCAGAAGACCATATAGGGAAACCACATAC
AGATGGAAGGTGAAAAAAGAAGCTAGACTTTTGGTCATTA
TGTAAAACTAGAAAGAAAACAATAATTATAACAATGACAG
ATTAACAGACCAGAATTCTATTACGAAGAGTCATTAATTG
AAGTTCTGGCCTGTCAGGTTGCCCCTTAAAATATTTGTCA
```
