## Appendix S1 for "Sexual selection and pseudogenization in primate fertilization": All_Annotated_Scaffolds.gff (part 649 of 747)

```
AATTTACAAATTATTTGGTACATGAAACTAAGAGACAAAA
CAAAAGTTACCTGAATAACAGCACTGAAGGCTTAGGGTCC
AGGTCCCTGCAGTGGGCAACACCCCACTGATTGCACCAGT
CTCCCAGTTGGACCACTTTTCCTGTTAGCTAAGTTCTAGG
ACTGGGGATTAATTAGAGTTAGACTAAGGCTTAGCAGACA
TGCAACCTTACCTCAGGTTGGGTCAATATATGATTAAATG
AAAGCAATCTCGTACTCTATCTGACTAGGAAAGGAAAGTG
AAAGCTAACAAAACAAAAAAGGAGAAGTCAACACATTCAC
AAATAAAAATGGTAGATTTTAACATAATTTTTCAGTAACT
CATAGAACAAGCAAACCAAAAAATACAAAATAATTTGAAT
ATTTGAATTGTAATATTAAGAAATTCTGCTTAATAAGAAT
ACCCAGTAACTGCAATTATACATGATAACAATTTGAAAAC
ACATGCATGAAAAGAATGTGAAAACATATTCTATAAGAGC
CAGAAAGCAAACTTCAACCAATTTCAAATAATTGGACTCA
TACAGAGTATATTCTCTCATCACAGATGAATTTTTGAATT
CAATAACACACACACAAAAATTAGAAAATGTCCAAATGTT
AATTAAATGAAACACTTCAAAATAACTCACAGTTAAACGT
AATTTTTTAAGTTTTAAAAAATATTTAACTGAATGTAATA
AAAAAGATGTAATACTCAAAATGCAGCTAGAACAGTGCTT
AGGTGAAAATTATATCCTCAAATGCAGATAGATAGGTACC
TAACTAGATACATAGATGCCTAAAGGTCACTGACTTAAGC
ATCCACCCCCGGAAGCCATAATAAATGATTGTATTATAGC
CAGAATAAAGTGAAAGAACAAAATAATGAATAGCAGAAAT
CAATGAAATAGAAAGCAGATACAAAACAGAAAAAAAAATC
ATAATAGACAAAATTTTCTTCTCTTACAAAATGAGTAAAA
TTGATAATCTAAAAAATTTAATAAGGGAAAGAGAGCAAGA
GAACAAGAGAAACTAAATGCTGGTAATAGTATCAGAAAAG
AAAAAGGGGCACCACTACAGTTCCCATAGTTATTAAGAAG
AAAATAAGATAATATAAGCATTTTTATTCAATTAGACTTG
AAATCATAGGTGCAATAAGCCTATTACTTGGAAATAAAAA
ACATAAAACTGACAGGAAATCTGGATACCCTTTATCTAGT
CAAGAAATTAAATTTATGTCAGACTCTTTCATGAAATAAA
TGAATAGTTGATCTCTGCCTATATGCTTCATCAATGACTT
CTGAAAATTTAGAAAAGATTTAATACTGATCTTACAAAAT
TTTCTCCAGGGAATTATAAGATGGAATACACTTTATAATT
TCTTTCATGAGACCCACAGGATTATGATACTGATACAGGG
TGATACTGACACCTGACAAGGTTTTGAAGGAATAAATGGC
AAGGAAATATCTCCCATAAACATATTTGTGAAACTTAAAA
AGAATTAGTAAATGGAATCCATCAATATGTAAATAGGAAA
ATCTAAAATGTGGAAATCTGACGAAGTGTGACTGATTTCA
GGACTGCAAGAAGTTCTTTAATTAACAGAATAAAGAGAAA
AATGTATGTTATTGTCTCATTTAAACCAGCAAATGCATCT
GAAAACAACACAACATATCATGATTTATAGCTATTTTCAA
AATACATGTAAGTAGAAATGGGTCTTCTTAATCTGACAAA
TATTATCTTAAAACAAGCAACAAAGCAACTTATACTTACT
GATAAAATATTGAATGCTTTCCCCCTGAAAATAATGAGAG
AAAAAAAATCCACTATTACAGTTTCCATTCAAATTGGGTC
AAAACACTACATATAATAGTAAGACAGGATTTAAAAAATA
AAATTATTAAAAGGAAGAAATTATAATATTGTTTTTCCTG
TTTTAATACAGAATATTCAAAAATCTGGAAATAAACATAT
TAAATTGAATATATAAGTTTAATAAGTCCACTGAAAAAAT
GGACAAAATAAGGTCATATTAGTAAAAAATAATTAAATAT
TATAATTTAAAAATAAACCACTGAAAATAACATCAGAAAA
TATCAAATACCAAGAGATATATTTACTAAAATTGTTTAAG
TAACTCCAAAAAGTACCTCACAGTTCCAAGACAAATTGTA
GATGATATCAATAAATGGAAGCTATACCATGTTCAAGGTT
TAAATTACTCAATTTGTAAATATTTTATATCTTGATAAGT
TCATCTATAGAGTTAATGTATTCACAACAAATATTCCAAT
AAGCAGTTTTGTTGAAATTGAAAACTGATTCTACAATATT
GAAACAGATAAAATTTGGAAAGCATATACTACCCGATATC
AAGACTTGCTATAATGCCATAGTAAGTAAAACAACTTGAT
GTGGGCCAAAGTATAGATGAATCAATCAATGGAAGAAAAA
TGGGTTCCTGAAACATTTAAACACATACAGTTATTTGATT
TACCTAAATGCCACTGAAATATGGTGAATGAAACAATAGT
CTTCCAGTAAAAGATACTAGGTTTATTTGATACATATAGA
GAAAAACACATTAAAAACCACCTCATAAAGACAGACAGCA
GCTCCAGACAGAGTTTTGTCCTAAATGTGAATGGTAAAAC
TATAAAACTGCTTAGTGAAAACCTGATAGATTATCTTCAT
GATCTTGGGACAAACAAAGATTTGTTGAAGAAAATGAAAG
CCCACCAAGCAGACATGATGGTTTTTATAAGTTTGGCTTC
ATTAAAATTAAGAACTTTTGTTTTCAAATAATTTTCATAT
ATCAAACAATATATTCAAAATGTGCGAAGAATATCTTCAG
ATCCATAAGAAAAGAGAGAAAACCCTCTCAAAGAAATGGA
AAACAATTGGCCAGGCTTGGTGGCTCACACCTGTAATCCC
AGCACTTCGGGAGTCCGAGGTGGGTGAATCGCCTGAGGTT
AGGAGTTCGAGGCCAGCCTGACCTACATGGTGAAATCCTG
TCTGTACTGAAAATACAAAAGCTAGCTGGGAGTGGTTGTG
CCTGCCTGTAATCCCAGCTACTTGGGAGACTGAGGCAGGA
GAATCCCTTGAACCCGAGGGGCAGACGTTGCAGTGAGCCG
AGATTGCACCACTGTACTCTAGCCTAGGCGATAGAGTGAG
ACCTTGTCTCAAAACAACAACAAAAAAGAGAAATGGCAAA
TAGTCTTGAAACAGGCAGCTGACTAAAGATGATGAGAAAA
TACCCCAAAATCCTATGAGAAAACACCCAATAATCCTATG
AGAAAACACTCTATAATCCTATGAGAAAATGCTCTGCATC
ATTTGTTGTAAATAATTTTCAAATGAAAACAAAAATGAGA
TGCACACTCATACCTAATGGAATAGACTAAAAATAAATAA
AAAATAAATTGACACTAAATAATGAACTAACACTCTCAGA
CACTTCTGACGTACAAATTTGGGCAGAAAAAAATTGCACT
ATTTACTAAACTGAACAAAAGCATGCTCTATGACTCAACA
ACTTCACATACTGGAATCTACCCAGCGGACATGAGGCCAT
AAGTCATCAAAAACCATGTACATGAATGTTTCTAGTGGCT
TCATTACTTACAACAAAGATCTGGAGTTGATTAAAATGTG
TATCAACAGTAAAATGGAAAAATACATTTTAATATATTCA
TAAAATGGAATCCCAAACATCAATGAAGAAGAAAACTAAT
GCTACTGCTATTTCATCGTAATATTGAGTATGTGGTTTAT
ATAAAGTATGTGAAATTTAAACAGGCAAAGCTATTCTATT
ATATATATATAAAAATACTATTCTATATAATGTGAGGGCT
CAGAACATTGTTTACTTTTGTGTGTAAGTTAATAACTGAT
GTTCATAAGAGAAGCTTCTGGGGTATTGATTATGTTCTAT
ATGGTTACATGGCTTTATTTACCTTGTAAAAGTTCACAAA
ACTCTAGATTTCTGATATATGCAATTTTGTCATATGTATG
TTATGCATCAATTAAAACATCTCAAAAATCTTCCCAACTG
GCACATATTAGCTATAATTTTGGTAGGAATACCTACAAGG
GCCAGTGATGTAACATGGACCATCTAAATTAGAAATGAGT
CATCCTACATGTAACTCCAACTGAATGCCATCATTCAGAA
CTGCAAATCTACTGTTGTCACATTAAGAAAACTAGAAATT
TTAGACTTTTTTGAAATTTTCTCTTTTTAAGTGTTTCTGT
TTTGTCCCTGCTCCCAAACAGTATGTCAGCATAAAAAACG
CAAAATGTGTTTCGTTAGGAGCCAGCGTTTTGTGCTCATT
GAAATCTTGGTATGACTGTTACAATCTTGATAACAGATTT
CTTTCCCCTCTAATTTTCTGAAACAGAGAAATGTAGACCT
GTCCTTTGGTTATTGTTAGGGCAACCTCAGTGCTGTGTTA
GAATTGTTTTCTATTGTGGTATCTTTCCTTTCCGCTACCT
CAGTTTCACAAGTCATTTTTAATTCTTTTTTTCCAGCTCA
GCTGACCATCGTGAATGTTATTCTGTACTGAATCATCAAT
ATAGAATGGTTGCAATTCAATTAGCTGCCAGGGTATATAA
CCTCAAATCTACTCCCGGTCAATATTTATGAAATGCTTAG
CTGAGAGGCACAATATTTATGGATAAGTTTCTGAACGGTA
AGCAGTGCACTCTCTCTCTAAATGCTCTTAATGGCTACCT
ATAAATTAATCCATAGTACAAGTGTACCACCAACCTAGAC
CACATAATTTTACCACCTCCTAATACAACAGCATTTACGG
AATTGCCTTTTGGCAATATGCCATAAGTATACAATGAAAG
ATAGCCTAAGAAACCTCCGAACACATTTGTTGCATTTATG
CTACATAACTGTTTTTCCAATGATGAATCACCAGAGAAAT
ATCTCTTGAATCGAAGCATTGAAAAAAAAAAAAAAAAGCT
ACTCATGGCAATTGGATTGCTTTTCTTTCATGGGTCTCTG
ACTCGTGTGCCTCCCTGCTTCTCAAAACAAGGGTACCTGG
AATTACATTCAAATGCAGGAAACTAGAAAAGAAATATGGA
ATATGGAGACTTTCACTGAAAAATTAATTTCACTCAAATA
TTTAGAGAAACATTTTGAATTTTTATGCTCTCCAAACACT
TTGCCATACATGCGTATAAATTATAAGCCATTTTCTCCAG
TTTGATTGATAAATATTTTGGGGTTTTGGTTTTCTTTGTT
TTGTAGGTATCTTAAAAGTGTAAGTTTGAAGCATAAGTTT
TCATGAAGCCAGTATAAGTGCACAAGACATTTGAGAATAT
AAAGATAAGAAATAATTAAGATTATGAAAGACATGGAATT
GCTCCTGATGTAGCCTTCAAAGACTTTGACAACAAGGAAT
GCGAAAGCATTTTCAAAGCATACCAAGAAATTTGATAGAA
AACACATTCAAATGTTTACATTAATTGTGTATTTATTGAA
ATAAAAATAAATTTCTATTCCAATTTTGCTAAAAACCCTA
AAGTATGATAACCTAAATATGTTACCTTTATGTCATTCTT
CAAGACTAATTATTTAGCATTTTTGCCCTCTTTAGCAAAG
AAATAACTAAGCAAGTATATTTATTCTAATATTCGAGACT
GACTTACAAAATTGTCATTTGATCATATATGGTATCAAGG
TTGAAATTTCACTTAGTTACTACAAAACAAAATGGGGAAT
GTTTTGAATGCACATAAAAGATTACCAAATTGAAACACAT
GTGAGAGTTAATGAAGACAAGAGGATACTGACAGTTTCAA
GAAGCCAAGAGCAGGATAGCTACAAGAAATTGGAATCATA
TTGGAATCAAACATTACATTAACAATACTGACTGCAAAAG
GATCAATATCTCAGATTTCTAAGGGCACGTGATTATGAAC
ACACAATTTCAGACCAAAGCAAAATAGGCAAAATATATAC
TACTATATTATTCAAAGGTTAACCTGTTTTCCAAACTTTA
AAAATATTCTCGGGGATATATTTCCTCAAAACAATAAAGA
GATCCAAAATAATAGCAATATTAGATGTGAGAGTCCGACA
ATTTCATTCTAGAGGGGAAGAAAAAGAAGCATTGAGTTAA
CAGTTGAGTAGCAAGGTTAGCATGCATGCAATCAATTAAA
TGAGAAAAGGTCAGGGACCCCTAGAAAAAACATAGATTTA
TGTTTGTTTTTTCTATTAGATAGATACTATTAGTAATCAA
ATGGTGTCATACCTTAAGACAAAAAGAAAATTAGAATGAC
AATTGAAAATTCCAGAAAAATAAAATTTTACTTTAATGCT
TCAATTATGCATCAAACATACTATGGTACAATTTTGGATT
GATGAATGCCAGTTTAAAAAGTTCTCTCTAACTCATTTAT
CTGGAATAACAGACTAAGTATATTTTAGCTACATCCTCTT
TTCTACTCTTTTAATTTCACCTTTTGGGATACATTAATAT
AATAGTGTAAATGCTATTCAGTAGTTTTCCCTTTAGAGTA
ACCCTATAGAAAAAAGACAGAGAAAATTGAATTGCAGTTG
CTGATCATCATGTAAACATTATACAATTTTTCAATGTTGC
TGAAACAATATTACAAACAGTAGCTGAGAAGTGAAGAGGA
GATTGCAGAGGAAGGAAAATCCATTGTCATATCCATTCCA
TTGTCATGCTTAGTAGAAAATTAAAATATAATTTCTAATA
CTTACAGAAAGAGAAATAAGTATAGAATATCTCACATAGA
TTAAACAATTTCAGAACATATAAAATTTGAGAACAGTGAA
TGAAGAGATAGAAATAGTTTTCATGAGTTAAATTCTGGTC
ACTCAATAGTAAATAAATATTATCTATAATTACAAAATGG
GCATAGATGTACACTATGTAAATTTCGTCAATAGGTTTAA
AATAATAGTTTTTAAAAGTGGTTACTTTTAAGGGGTCATG
ATGGAGAATTATATTGGGATACCATTTTTATTTTTATTTT
TATACCCCTCAGTTCTATTTTATTGTTTTTTAATCATCCA
AATATGTTACTCAATATCAAATTCTTTTTATAAAACATGA
TAATTTGACTTTGCGTCCATTGTTTTCTGGCTAAAAAGGA
GACTTATTAATAATACAGTAAGTATAAAATAAGAAAATTC
ATGTTATTTCCTACAAGATAGGTTATAAAAACATCTCGCT
AGATAATGTTACCACAATAAAAGAAAAGCTGGTGAAACTT
CAGGATACAGATATGTTAAATGGAATATTAAACAAAAAAG
ACATTGAAAATTTTTAAATGCATATATTATTTTATTGAAT
GCTGCTATTGAAATGGTTTTTAATGTGTTCCAAAGACATA
TTTAAAGAACTGGTTATTAAAGAAAACAATAAATTTCAGT
TTATGTAGTTCATGTTAGTGATCAATTTTACAGATCCTTA
ATTAAGATATATCTTATATAGAGTACTTGAATGTAAAATC
AATGGTAAACACTTTTTAAATGATTTCAATTTTCAATCAA
TTTAAAGATAATATGGGGATATGTCTGCAGATTGGACTAA
TAACTGTGAGGAAAAGTATGAATACGTTTTAACAGCATTT
ACAACAGCTTATCTTCAGGCATTTGCTTCAGGTTTCCACA
ATGTGAAAAATACCAGTGTTCCGTTCCTGTAAACATGATA
AAGTGTTTTTTTAATCAGTGATTTATACGTGTCTAAGTAT
TTGTGGAGCTTTTTATGAGGAAATGGGAAGCAACTGCTGT
GCTTACTCTAATATAAAATTTATCTAAGTCTTTTTCATGA
TTTTGCAAATTCACCATTAAATTGCATCTGACAACATCAC
AGCCATAAAAATTAAGTTTGAGAGTTCAAGATGGTTGATT
GCTTGAGGCTCCTTTACATGTCAGGAAAAGTTAAAGTTCG
AGTTCTAAGATAAGTAACATGATCAGCCAACTTTTTTCAC
AGTGAAATTCCTTTGATGAGTATTTCACTAAGAAAAAAAA
AACCCAATGATTGAATCATAAAACCTTTGACTCAATCATG
TGACAGAATTGATTTGATCTCCAGTCAAGGAGATATACTT
CTCGATCCTTTGTTATATCTGTGAAATGACCTTCTCTTTT
AAGAAATATAGCAGGTGAGTTACTCAAAGAAGCCTTTCTA
GTAATGACTACCTAGAATTCTAGATAAAAATACATTTAAC
TGGCCGGACGCCGTGGCTCATGCCTATAATCCCAGCACTT
TGGGAAGCTGAGGCAGGAGGATAATGAGATCGAGACCATC
CTGGCTAACATGGTGCAAACTCATCTCTACTAAAAATACA
AAAAAAAATTAGCCTAGCATGGTTGAGGGCACCTGTAGTC
CCAGCTACTCGGGAGGCTGAGGCAGGAGAATGGCGTGAAC
CCAGGAGGCGGAGGTTGCAGTGAGCTGAGATCGCACCACT
GCACTCCAGTCCAGGAGACTGTGCAAGACTCCATCTCAAA
AAAAAAAAATATATATATATATATATATATGTTTAACTAT
TTAAATGGATAACTTAACTGGTAAAGAAAAAAATAGAAGC
AATTCTTAGAAGCCAGAAAAAGAAAGAAAGAAAGGGAAGG
GAAGTGGATGGGAGGAAAGAGAAAGGGTGAGGAAAGGAGG
GAAGGGACAAACAAAGAGGTAAATGAGCATAGAACCCAGG
AATACTCTGAAGTTACCTGTGATAGCTTAGAAACTTTGAT
TTAAACACTACTCTGGCACACAAAAGACAGAGGCTGGTGA
CTAAAGAGTTGGGGCTCAGATCTGAGATTCCTCTGTCAAA
GACCATATCCCAGAAGAGTGGTGAACTAGAAAACCTCGGT
AGGTTCACCTCGGTAGGTGAACTAGAAAACACAGCAGCGG
TAAACAGAGAGTATTCTAGACTTTCCCTAAGTGTTAATTT
CCTTTGGGTTCTTTGGGATATTCGCTTGCTCATGTGCATT
TTGTTCTTTTTTTTTTTTAAGAGACAGAGTCTTGCTCTGT
TGCCCAGACTGGAGTTGGTGCAGTGGCACCATCTTGGCTC
ATTGGAGCCTCAAATTCGTGGGCTGAAATGACACGCCCGT
TTAAGCCTCCCGAGGAGCTGAGATTACAGGTGCGTGCTAC
TGTGTATGGTTAATTTATTTTTATTTTTGTGGAGACGAGT
CTTGCTATGTTGCCCAGGCTGGTCTCGAGTTCCTGGGCTC
AAGTGATCCACCCACCTCAGCCACCTAAAGTGCCAGAATT
ACAGGCAAAGCCACCATATCCAGCTTCATGTGCATTTTGA
GGTCATCTAAGAATGTGATAGATTTTTTTATCTGATTTTG
CTATACTACTGTTCAGAGAAAATCTAAACTCTGTAAGATA
CTTCAGAGGTTTATTCTGAGCCATTATGAGTGATTGCAGC
CTGGGGAAAATGCAAACCCAAGAAACCTTAAGTGTTCTCC
GAAGTGTTTGGATTACAGTTTGGTTTTATACATGTCACAG
AGGCCGGAGTTACAGGCAATGACATAAATCAATACATGGA
AAGTATATATTGTTTTGGCCCAAAAAGACAGGATATCTTG
AAGCAGGAATCCACAAGTTTTCGGTGGATTCAGATTCTTT
AATTTTCATTTGGTTAAAGTAGTAAGACTCTGCCTAAAAC
TTGGAGTCATCAGACAGGAATGTTGTAAGATAACAGTGCT
ATGCAGCAAGACTGAGGGCCAGCAGGTTTGACTTAACCTT
TGCCTTGCATGGCATTGGGTCTTATTTGTAATTGGTATTT
CACTGCCATAAGGAGTGTGTTTGTCAGTGCTATAATCTCT
GTTTTACATAAGCACTGGTCAATTGTGCCTAAACTCCAAA
AAGGAGAGGGTATCATGGGGTATGTCCAACCTCCCTTACC
ATCATGGCTGAAAATATAGTTTTCAAGGTTTGTCTTGGCC
AAGAGTATAGGGAGACCCCCTGAAACTATTGCTACAGAAT
GAAAGATGAAATGTTCCTGATTATTGTAAATACGAAATTG
CATGCAGGATTGTGTAAAGCCAATGCCAGGTTGGACTGCC
AGAATGAGCCAACAGTGTGTGATGTGCTTCCCCCTGCAGA
GAGCCTATGAATAGATGTGCAGTCAGGGAGGTTTCACATC
ACCAAGATTCCTATCCCAGAAAAGCAGGTGTTCATAGCTC
TGGGAATGGAATGCGACCCTTGTGGAGAGCCTATACATGG
ACGCATGGGGGGCACCTGTCTATATGGATAAGATAGGGCT
ATGAACGCCCTCATCTTGCCAAGGCTCTTCTAGGCCTCTT
TAGGGTTAAGGCATACTCCCTTCTGAGAATTTCTGGTCTA
ACCAGTTGTCTAGCTTCACATCCTGTTTCTATGGATTGTT
TGTAACCAGCTTTTGCTGCAACTGTTACTGCTGATTAATA
TCTTGCTAATCACAGGTTATGGAAAGACTGTGTTTCTGTT
TTAAGGTTCTGTTAGAAATTACTGATGCACACACTATATT
GTAAATTCTTGCCTCTGTATACTATACTTCTGCATATAGA
TGTTATATTAAAGAATTACTTCATCCCCATGTGACCATCT
CGCCTCATAATCAAATGACCCTAAATCCCTCACTAACCTA
CCCCTGCCACCCTCACTAAATAATAAATGCTGGTATATCC
GGTGCATTGTTGGCACCATGGGACCAGAAGACAGTGACCT
CCGTGGACCCAGTTTTCACTATCTTTTGTGTGTCTATTAT
TTCTCGACCTGCCGATCCACCTGGGAACAAAGAGAGAGCC
CTGTTGCATTGCAGGCTGCTGGCCAGATCCCGCAATACAA
GGGGGTCCAATTTCAGCTGGTAGGGAGCTTAGGACTTCGT
TTTTAGTTGACGTCAAACAGTGACTTCTTTCTTTCCAGAA
ATTTTTCTCTTAGTAACCAATTTCAGGAATAAGGTGGCTG
ATTTTTGTGTCAGTTTCGTCTCTCTGTGGACCAAATTTGT
GGAAGTCTCAAGGGAACCACCAAGACATTAAATACGTGTC
TTACCTAGTATATTTCCTTTCTCTTAGGGATACATTCTTT
CCAGTTCTTGCCTGATTTTAGTCACTCTTAACTCTTTAAA
AGGTTGATTTTTATGGTTTTTCTCCAAGTTTGTAATGGTT
TCTGAAATGAGGCCCTTTGTCATTACAGGAAGTAGTACTC
TATCTTTTTTTACAGCTATGCTGTCTTTTCTAATATAATG
TAAATATATAAATTGTATTATCTTAAAGTACCATTTCATG
ACAGACAGAATTTCAACTACTTAAATATATGATATTCATG
GTAAACATTATTTTAAATTGTGCTAAAATACTTAAAGAAA
ATAGTAAACTTATGGTCCTGGATCCTAAGAAAATAATTCC
TCACACAATGCACGAAATGTATCCATTTCTTAAAAATATC
AAACATTTGCTTTTCCTTAGCTGTAAATAATTTTCTCCTT
TGGGATAATTAGTGATGCTGAAGAGTAAGTGATTTGTGAA
GCAAAGTAAATTTATAAGATCATTTCAAATGGCAGCTTCC
AGAAAATGGTGAGGGTAATATGTCAAGGTAAAAAAAAAAT
TGCTGTTTCTTCAATCACTGAAAATCATCTCCTTAATCAT
GCTGCTTGGGGAAAAATACATTTGCTTTCCCCATCTAATT
TTCCAAATGACATGCTGATTTTACATGGCTCTATTGATGC
ATAAGTAATTGATAATTCAGAAGAATATATAATACAATGT
TCTTGAATATCTTAACATTTTGTCCCAGTTGGGTAATCAT
CTACTTTCTTCTTATGGTTCCTTATTATAAATTAAGTAAA
TGAATATTTTGAATGATTCTTTAATCATATACATATAAAC
TATTGATGAGTAAAATATATATTTTTATAAATCTTCTTCT
CTACTATCCAATATAAAATTTAAAAACAATGTCTTCTGTA
ATATGAAACACTGTATAATATAAAAAATTAATCAAACTTA
GAGTTTAAGAACGTGGAATCTCCAAGCTAAACCCTTTTCT
CAGTTTTTGGTTAATCAGGGATAAAGTGAAGATTAATATG
ATGAAGATTGCTGATATGGAAAGAGTGGAAAATAATTATT
CAGACTGTGGATTGTTTTTTTAAAGAGGCTTCTGCTTTAA
TAATAGTAGGAGATGAAGAGGAATGATGTGATGTTTATTG
TTTTCACCTGCTTTTTAGTTTTTGTAAGCAGAGGCATGTT
TACTAAACCATCTGGCTGTCCTTTTATAATTACTAGTCAG
AGGCAAGATGCTGTAAGCTTATCAGTCAGGGTTCATCATT
CCTCACTGATTGCTCCAAATAGCCAGGAAAATGGAGAATC
ATAGTTCATTTACATGTAGCCAAGAAAAACAAAAATTAAA
CTCTGCTCTCTTCTGGAGAACTTGTCCTGTAAAAACACCA
CTTGCATCCGCTTTGGCCAGGAACACCACGGTGGTTCTGT
TGACACACCTTATGGGAGCTGCTCCAGAATTTCTGTCAGT
TCCACTCATGGGAACCTGAAGCAGTTGAAGGCACCATGCA
AGATGTCAAGAAATGGCTGCCTCATTTTATAAATTCAAGT
TTTGGAGTAAGAACATATGATAGACAAAGCTTAGGTCACA
TGATATAGGTGTGATTGATAAAGTGTCAAGGAATGCTGGG
AAAGTGAGATTTGGTTTCTTCAGTATTTACAATGCGAGAC
AAGGTCCACCTTACAAAAAGGGGAATTCATAAAATGTAAA
TTCAGATGCTCACTAGACAAAAGAAATGGCAAGTATCCAC
AATGGAATGGTCTAAAATAATTAAAAGCACCATTGACCAA
AACTAATAGTTAATGGTAACACTCACAAACTTAAAGGTAA
TTTTAAAATTCCAATTACACCTAATTTTGTTTTCCTTAAG
ACCATTAAAATATTTTTTAATGAAACACTGTTCAGATTTT
CAGGAACTTTTTGAAAATTATAATACATTTGGTATGCAAG
TCAAAAAAAATCTGTTATCCAAAGGGAAGTATCTGTGGGT
TTATAGACAATAGTCCCCCTCCAAATGGTGATTGTTTTTT
TCTTCTTGCAGGCACATCTGTGATTTTCTGTTTGTAGTTT
GAAGAATTTTGTTTTTAGCTTAACTTGTTTTTAGTATCTG
TTAGTTCTTCATCAAGACAATCATAAGTATACATTGATTG
TAAGACTATTTAGTAGGCTTCCCTGTGTTGAACTGGTTAT
GTTTAATCATTCCATTTAATCAGGACACTATCTGAAATCT
GAAATGTTGACTATGCTTATGCAGATCTTGTGTATATAAA
TTCCTACTTCCCCAGCACTTTGGGAGGCTGAGGCGGGCAT
ATCACAAGGTCAAGAGATCGAGACCATCCTGGCCAACATG
GTGAAACCCTGTCTCTACTAAAAATACAAAAATTAGCTGG
GTATGGTAGTGCACGCCTATAGTCCCAGCTACTTGGGAGA
CTGAGGCAGGAGAATCATTTGAACCCGGGAGGCGGAGGTT
GCAGTGAGCCAAGATCACGCCACTGCACTCCAGCCTGGCA
ACAGAGTGAGACTCTGTCTTTAATAAGTAAGTAAGCAAGT
AAATAAATAAATAAATAAATAAATAAATATTCCTACTTCC
TTATATATTGTAAAATTATTTCTGTTTGCAGATGTCTAAG
TTAGCCTAATGTATTTCACTTAGTCTGTTGGATAATGGTT
ATTTTTCTTTGTTTATTTAATGGCACTGTTAGTTATCTAA
AAAATTACCAGAAAGTAACCTGAGAAGATGCAAGTCTAGC
ACCTATCATGTGAAAGTCAGGTAAGTACAAAAGAGAAAAT
TTTATGGTTATTTTTAAATGAGCAGAATCAAGCTTCTATG
GATTTCTTAAGCACTATATCAATTTCTTTTGCAGTTTCTC
GTATTGATTTTAGGCGAGTTTAATTATTCTAAAGCAACAG
TAGATATACCTCTATTTAAAACAATATAAATATTAAATAT
TTTATGCAAGAAAATACTCAAGAATTAGTAAAAAGGAGGC
AATATTACCCAATAGGGATGTAGAAGACATAAGCTCTAAA
AATTCACCCACTAATATAATCTAGGAAGATCTGTGGCTGA
TTTTCCCCAATATATAATTACATTTGCTCAAACATGTCCT
AAAGGTTTCTTCACTGAATGCCACCCTCATAGTTCTTGCC
CTTTTCCTTTACGCTTAATCATATTTGTAGTTCTATATTT
TTAAAATTCCTAATGCTCACTCCAATATTTTAAATTTTGG
ATCTCATCAACTTCACATTCTAATGATGGAGATTCCCTTG
AATGTAACATAAAAATTTACTATAGGATGCACCGTCTGAA
ACACTGACCACATTTATACTATTGAAATAACCAACTCACA
ATATATTTAAAAGGAAACTGTTCACAATTCTCAGGTTTGT
TCCAGAAACTCTAAGACTGTTTTGTTTTTCTTTATGAAGA
TGGCTGACAACACTGCATCAACTATGCTCAAGCCACTTTA
TTTAGGGCAAGGAAAGAATCAGAGCTATGTGCTAAGTGCC
AGGTTAGGGGTTACAAAGTTTAGAGTGACAACACATGTAC
CAGAATCTTGGCATGTAGGAATAGGAGAACTTTAAGACAA
ATTCTTAAATACTGCAGTAAGAAGAGCAGGACATAAAATT
AATCAACGATGTACTATTTGCCCAAATTGCCACTATTGGT
CCTTCCTGGGTTGGACCTCAGTATTTTTCCCATGAATATT
GATTCTTAAAGAAGGTATCACTTAGAGAAATTATCTGCAC
ATAAGAACCACATAATCTCGCAAAGACAAAAACCTTTCAA
TTTCCTACACACCACCCAAAATCAACTGAAACAAAGTTTC
ATGAATTAAGGTCCAGTAACTTGAATTTATAAATAGTTCT
TTCCATAATTGTGGCATGTTCCTCCTTTTCTTGTAAAGGA
CTTTGCTTTCTCAGTGATCAACCTACCCATGTCTTCTTTA
TCTTCCAAAAATGTACAGGTAATAGAAGTTACAAACCAAA
AATGCAATAATACTGGCCTTATAGTTATCTCTGGAATTAA
CTTTATCATAATTCTTTATTTTTTCATTTGACTTCAAATT
ACTATCTAGTGGTTTTTTTTGTTTGTTTGTTTTCATTTCT
TCCTAAAGAATGAATGAAATTTATGATTTCTTGCTGGGAA
AGTCTGCTAATGCAGACTCCCTCAGCTTTTGTTTATCTGG
AATGTCTTACTTTGTACTTCATTTTTGTCCTTTCTCTGTC
TCGTCTCCTTCTGAGATTCCTTTTATGTGTATGTTGCTTT
ATTTGTATGGTGCTCCAGAGTCTCCTAGACTCTATTCATT
TTTCTTCATTCTTTTTATGCCTCAAACTTAACCTATCTTC
AAATTCATGGATTCTTTCTTCAGTGTAGGCAAATCTGCTT
TGGAAAACTTCTAGTGAGTTTTTCATTTTAGTTCTTTTAC
TTTCAACTCCAGATTTTTTATTTAGTTTCTTTTTATATTT
TCTATCTCTGTAATGAAATTCTATATTTGTTCATACATCA
TTTTCCTAATTTTCTTTAACTCTTCGCCCATGACTTCTTC
AGTCATTCAGTGTATATTTGACTTGAAATGTTTTACTAGT
AAGTCCAATGTCTGTTTTTCTAGGGACAGTCTCTGTTTTT
TTATGAGCTATATTTCTATACTTTTTGTTTCTTCACATGC
TTCTTCATTTTTGTTGGAAAATAGATATTTTGAATATTAT
AATGTGGTAATTCTGGAAAGCAGATAATTTATTATTCCTA
CAGTCTGTTTTATTTCTTGTTATGCTCTGTTCCTGTTTCT
AAACTATTTTTGTAAGTCTGTATTCTTTGTCATGTGTAGT
CTCTGAATTCTCTGTTCCTTAACTTATATGAAGTTAAGTG
ATTCAAAATCTAAGCTCTTGAAATTTAAGTTATTTTGAGC
CTCAAAGCAATGTGAATACAGAGCGCGAGTCAACAATAGA
CAGCTGTAACCTTAGCAACTGTAACTTTTATTTCTGTGAT
TATAGATTAGCGTTCTTCCTTACCTGCATTGTTTTATAAC
ATGTTTTAAATGACTGAAAGGTGCAAGGGAAGACATCTTT
CCTATTGACAATTGATCTTCATTATAGATTAACTTTTCTG
TTGCTTTTCTCACACAGACTGTGTATGGCTATCATATTAT
TTTAAGATGAAATAATAAGACTTTTATATAGAAAAGGAAA
TGAAAAACGACTGTAAAGAAGGGAGAATAACTGCACAGGA
AATACAAACTGTAATTAATTTGTTATTGCTCTTAAACGAA
CTTTGTATAGAAAATGTCGTAATCCTGTGAGTTGTATTTG
TTTTCTGCCTATACAAGCAAGAAATTAACTTTGAATTTTG
GAACACTGACCCTGTCTCTCTGGATTCTGTGTCTCCCAAA
TGGCTATTCCCAGCTTTTTACATGAATAACAGTTGATTGT
TATTCTTTCAATCATTTCAGGTTGACACTTGTGCTTAGCT
AGTGTTTTTGTTTTGTTTTGTTTTGTTTTGAGACAGAGTC
TTGCACTGTTGCCTGGACTGGAGTGCAGTGATATGATCTC
AGCTCACTGCAACCTCTGCCTCATGGGTTTAAGTGATTCT
CCTGCCTCAGCCTCCCAAGTAGCTGTGATTACAGGCACCC
ACCACCATGTCCAGCTAATTTTTTGTATTTTTAGTAGAGA
TGGGATTTCACTATGTTGGCCAGGCTGGTCTCGAACACCT
GACCTTGTGATTCACCTGCCTTGGCCTCCCAAAGTGCTGG
GATTACAGGTGTGAGCTGCTGTGCCTGGCCTCAGCTAGTG
TTTTGATAAATATTTTTTTAAACGTGAGAGGCCAAAAAAA
TGATAAAAATAGATCAATAGAGGTAGAGAAAAAATATTGG
AAAATAGAAACAACTCTAGTCCTTGCAAATTGGCTCTGCA
CTAGACCACTCCTTCAACCTTTAGCCAATCTGTTTACAGT
TTTGTCTTTAGCTTTAAATTTGTGCTTTAATGTGCCCAAG
ATCAGCCTTTGTTTAAAAGCTGTGTTTTCTTGTATGTCCT
GCTTTTGATATGCATGTGATTCTTAAATTCCCCAATACAC
ACAGTACAGACAAATAAAGACAAATTACCATATATTCAGA
ATTTTATTAAAAATGCAGCATATTTAATAATGAAATTATA
GAATACTTAATTTTAAGCATGAAAACAAAATCTGTTTTTA
TTATTTAAAACATGTTCATATAAGCTGATGTATTTATAGT
TTTTCTAGTAATATTATTCAACTAGCAAAATTAAATCAAG
ATAGATATGTATGTATATATACACATATGCTTTTATATTA
CATATGAAAACATATATATATTTATGTACATGTATATGTA
TATATACCTACATGTAAAGAACACTGTTAATCAACTACTT
AAATTACTGAAAACATATGTAATACTATACCTGAGGGTTA
TCAATACTTATTCCTTAGTTTTATTTGTCAAATGTTTTTA
GCATTCTGTCATTCTCAGACAGGAGAATTCACTCATTCTC
AGACAAGAGAATGGATTCATTTATTTCTTTTTAAAAATAT
TTTTTCAGAAGGTATGTAAAGCTCTAGGACACATAAAATG
AAAATGAAACCTAATTCTTATTCTAAAATTATGATATATT
GTGGATTTATTGCTGCAGATTTGGATATACCTTACAGTAC
TAGCTTGTTATTTAATTTTGAACTGTATGAGTTTTATGCA
ATCAATACTTTTTAAAACCTTTTCATATCCTATTAGTCAA
ATAGATTTTTCTGTCTTGAGAAAGATTATTAGTTGTATGG
ATACTTGCTAGCTCTCAGTGGAAATCAAGCACTGAAGCTA
AATACAGTAGTTAATATTAAAATGTTAGTATATGCCTCAC
TCTTCCCTCCTTAAACATTTTTCTGGGAAAAAAGGAGATA
AAAACACACTGAGCCTTTTAAATGCAAAATATCTCTTTTA
ACCTTAGAGTAAATATTTGAGACCTACTTGTTTTTAGAAT
CAAGACACTTATAAGGGAATTGTCATAGCATTCTAAATAT
AGAAGGAAAATGTGAATTGAAATGTTTACTAATCAATGAC
ATGTTATGTATTTTTCGTAGTTATTATAAATGAAATTGCT
TTCTCAATTTCTTTTTCAGCTAGTTTTGTTATTGTTATAG
AAATACCACTGATTTTTGTAGGTTGATTTTATATCCAAGA
ACTTCATTGAATTCTTTAATAGTTCAAAGAGGATTTTGGT
GGAATTTTTAGGTTTTTCTGTATATGAGATCATATTGTCT
GCAAAGAGGTACACAGTGACTTCCTCTTTTTCAATTTGAA
TGCCCTTTCTTTCTTTCTTTTGGCTAATTGCTCTGGTTAG
GACTTCCAATATTATGTTGAAGAAGAGTGGTGAAAGTCGA
ATCCTTGTCTTGTTCTAATTCTTGGAGAAAAGGCTTTCAG
ATTTTTCCTGTCTGTATAATGTTAGTTGTGGGTTTGTCAC
ATATGGCTTTATTATTTTGAGGTATGTTCCTTCTACACCA
CATGATCTGGCAATCCCATAACTGGGTATGTATCTAAAAG
AAAGAAAATCAGCATATTGGAGAGATATGTTCACCGCCAT
GTCTATTGCAGCACTATTCACAATAGCTAAGATATGGTAT
CAGTGTAAGTGCCTATCAACAGATAAATGAACAAAGAAAT
TATTATATATGCATGAGATTAGGTGGATGCACAAGTAATT
GCAGTTTTTGTCATTGAAATTAATGGTAAAAACTGCGATG
ACTTTTGTACCACCCTAAAAAATACTATTCAGTTGTAAAA
AAGGGATGAAATACTGCCATTTTGACAGTATGGATGAACT
TGGAGAACATTATGACAAGTGAAGTAAGCCAGACACTGAG
AGACAAATACCATATGATTTCACTCATATTTGGGAGCTTG
ATCAATTTCTACTCTTATAGAAGTAGAGAATGTAATTGTG
GTTATTAGAGGTTGGAAAGGGTTGTGGGGTGGGGACAATG
GGCAGAGGTAGGTTAATGGATATAAAATTATAGCTAGATA
GGAGAAATAAGGTCTAGTGTTCCACAGCACTGTAGAGTCA
ATATAGTCAATAAAAATTCATTGTATATGTTAAAAAATTA
AAAGATAAAATTTTCAATGTTCCAAATACAAAAAAAAATC
AATGTTTGAGCTGATTGATATAGTAATTACCCTGATTTGG
TCATCATATATTGTACAAATGTATTGAAGTTTCACTGTAT
CCCATAAATATGTACAATTATTACATTCAACTAAAACTAA
AAGGAAAATATAATTTATGACATAAGGAAAGCCTCTATTT
GTTTTGCAAGTATTTCTATGAAGACAAGTGAAAGAAGATT
GTGCAGTCTGTTTTGAGTTCTTTACAGTTAATTAGGTGTG
GCAGAAGGTGGCTATTATTACTTCATACACATTTTAAGTT
TCTAATAATCTATGATTATGAATAGAGTTATCAGTAACAA
CTCTTCTCAGGCAGGTATAAGCCAACAACAGAACATTATG
ATAAACTATGCTCCGGGTTAGATTAACTCTCTTGCATTGC
ATAGAAAGTTCCCCTGATGCCAGATCACTAAGGGCCAACT
GCCAATGTCTGATTAAAATCTGGAGAAGTTGACACTGGCT
GTCTGGGCAGAGACCCAGGGGAGATTCTGCTGTTCACTGT
GCTGAGATAAGTGGGGCCCTGGAAAGAGAGGGGGATAGAT
TAGCATTTAGAGCTCAAACACTCATTCCTGTCTCTGATTG
TTAGCAGAGATTATTTGAGAAGATAGAAGAGAAAACTCCA
ATAGTGAAAGGATTAGAGGGTTTACTGCAGCTAGACTCTC
GCCACTTTTACCTAATACATCTGCCATAAGAAGTCTTAGT
CAATTTCCTTTGAATTCCATGTCTATTGTTTGTAAATATT
TTAAAATTTTCTATGTAAAGCTCATTTTACTCGATTCTAA
GGAATTATAATGTTTAACCATATTTTACTAATTTTTCAGT
TTCAGATAACTATGAGTAAGTGGTTCATAGCATTTGTAAG
AGGTGCAAGAAACAATTTAAAATTTTAATGTATTATGGAT
TTTTCAAGAGCAGTGTTTTTTTAATTGAAAATGTAATAAA
ATTCTCAAAACTTCATCCTGTGAAATGACATAAACTGATG
CTTAAATGCCATCTGATTCAGTCTCTTAACTTCCTGGATA
AATTCCTCAAAATTATTTTAAACATGTGATGATTCATGTT
TTACCTAAACGCATTCAGAGATAGAAATAGGGGGCTTAAC
TTGGGTGGTTCATTCTATATTCAGAAAGCTGTATTTATCA
TAAAGTTCTGTTGTATGGAGTCAAAATTTATGTCCCTATG
ATTCATATTCATTAATGTTAGTTCTCTCCTCTGGAATTAC
AAAGAATAAAAAAAGAATTTACTTCTACTTTATATTTCTG
TGAATGTCAAAACAATTATCACACCTGAACTCATCTCTCT
TCTAGGCTAATAGAATTACTTAATTTCATGATCATTTATA
TGCCATGGCTTATTGTTTCCTCAATATTTCAGCCACTTAA
AAAAATCTCATCCACTAGTAAAACATATTAAGCCCATATC
TGAACATGATATAGCAAGTGTGCTCTAGCTAGTATACAAT
TTTCAAAAGTCTAAAGTCTGTAATTTCCCCCCTTATCCTT
TAGGCAATATTCAAGGCACTAGAAATTTTTCCAGGCAAGA
TAATCAAAAGGGGAAACACGTAATACCTGGTTCTAGATCT
CTGTTTTCCTATTTGGCACAGGTCTGCTGTTATCCTAAGT
GACTTCAGTGTTCTTTGGATTCATCTAACACCGTAACTTA
GTATTTCTCAATATCTTTTCCATAACAAACTTTTCTCAGA
ACCACCAGTTTCCATTGTTGAAATGCAGAATCTCTAGGGC
TAGGTGATTTAAATGCATGTTAAAATTAACCTTCAACTTT
ACACACGCTCACCAAAGTTTCACAGCAACTTTTCTAGTTT
TTCAGTTTCTTTAAAACTTCCTTTCTCTGATATCCTTTAT
TTTCATTCATTTCAGTCAAACAGTCTAGTGGGTACCCTCA
TTCTTGTTTGCATTCGCAATTGCTTCCCTTTTGTGATGAG
CCGAATTGCATTCCCCAAAGTTCCTAAGTTGAAGCTCTAA
CTCCCAATGCCTCAGAGGGTGACTGTATTTGGAGGTAGAG
CTTTTAAAGAGTCAAGTTAAAATGAGGCCGTTAGGCTGGG
CCATGATCCAATCTGACTGTTTTTGTTTTTATTTTTATTT
TTATTTGTTTTTTATAAGAGGGGATTAGAACACACAGAGA
GACACCAGGTTATGCATGCAGGGAAGGACACCATTTGAAG
AGACAGCCAGAAGGTGGCCTTCTATGGTCAAGGTCAGAGG
CCTCAGAGGAAACCAACTCCACCAGCACCCTAGTTTTGGA
CTTCCAGCCTCCAGAGTTGTGAGAAAATAAATTTCTGTTG
TTTAAGCCACCCAGCCTGTGATCTTTTATTAGGGCAGCAC
TAACAAATAATTCATTATCTTAAAATTTAACTCTAATATT
TTATTCTTATCCATTTATTCTTATCACACCTACATTTACA
GAAATTCTCACGCTTCATTATTCTCCTAAGAGGTTGGCTC
CACCTCTCCCCCCATCAAAAATACTGTAGAGGTGACTCAA
CATTGGGATTTATTACTGGCAGGTTAGGTGCTCCATGGTG
CTCCATGGTGACTCCATTAACAATGGTGAGGGGACAACCC
ATGCTGTTGATTACATATGTAGTCTTCATTCCAGTTACTG
TGATCATTTTGTCATTAGTCCATTGAGCCATCACTATATT
GACTTGGGAAAAAGTTAACATTCACAGCTAGTCACACTGC
CTATCTGATTACTTCCTTTAGTTTGGTGTTGTCATAAAAC
TGAGGTCTGGCAAATGGAATTTTGGTGAAGATGCTGTATA
TGACATTCAAGTGGATGTGGCCAAGAAATATTCCATAGAC
TGAGATGAAAATATTTCCATACCCTGACATTCCTCTAGAG
CTGTGTATACCTCCTCCCTGCTTCTCATTGTCACCAGCCT
TCTTATCTTGTCTTCCCAGGAAGATAACCACACACATTAA
ACACTGCCTATTAATCGCTGTATTTCTTCAAGTCAGACCA
TCTCCCTTTACAGTCAGGGTTATAAAGCAGTTCCACTGCA
TACAATCCTGCAAACAGTGGATTTATTTATTCCACTGTAA
CTTCTGGGCATCTTGAGAAGGGTTATGTTGTATCAGTCCG
AAATCTAGTTATGTACACTGTAGACTCAACTATAAACCAG
AGTCCAGTGTATTTTTTTCCTTATTTAGTAGGCCATAAGG
GCCTCATTATGAGGCTTTAAATGTATCTCTAAGAGGAGAC
GAGCATGCAATTTTAATTACACTTTTAGCTCTATTTGAAC
TTTATCTTATTTATTTTGTTTGTCAACCTAATTAACAAAC
AGAAAGAGGCTCTCTAAGAGAAAAAGATATTTATTCAGCA
ATAGAGCATTGCAATGACAATATGCATGCTGTAGTAGATG
GTGTCTGTATTCAAGGAAGTAAAGGAAGATAAAGATTTTT
AAAAGAAATATGAGAAGGACTACATAATGGCTTTGAGATA
ATTACCCGTGACTACAAGGATTAATAACAGGGGAGGTGCC
AGTCGGTGGCTGCCCAGGCAGTTCCTAGGCAGAAGTCCTC
AGAGAAGTATTTTTTGTGTAAGATTGCAGTGACCTTTGTG
CAAGGTTGTGGTTTTTGCAGAGTCCTTTATGACAGCTTTT
ATTACAAGTCATTTATGCATGAGAATCTTTCCTTCACGGC
CTTTCTCAGCACTATTTTTCAGTTTTTTCTTCTTGTTTTT
AACACAAGTGATTCCATTTCTTTCAGACAACCTTCACATA
TTAAACCTAAGGATGGATTATTACTTTATATCCACATAGG
TATGGCTTGATAATTCAGATGTGTTGGGGTCCGCATGTTT
CTTAAACAAAGGAATGAACACACAAGACAACACAAGACAA
GACAAATATAGCGGCCACCCCGAGCAGCACGCTCTGCTTT
ATTTTATACATGCTTGTGGAATTTTACCACGTCACAAGAC
ACGAGTTGTTTTTATGTCATGAGTTGTTTTTCTGACCTTT
CCCTAACTTTCTGAGTTCTCAAGATTAACCAGTTCCCAGA
GTCTGCTGTTTGCGGCTGACTCTTTTGTTCTTCCTGTTTG
CAGAGAAGAAACGTCATGCTTTGTTTGCAAGAGCATAACT
ATCGGGAACATCTCGTTTGCGAGCATGTGGTCCTCTACAA
GATGTGTCTTGATGGACAGCTTAGGATGCTGATCACAAGT
CATCTCATAATCAGACATGGTATTTTTTACATCTAGAATC
TCAAAAGGTCCATCAAGCATTGCTTATTTTTCTGGAATGT
GAGGGGCAAAGTATAGTAAGCCATTAAAGCTATTTGGGAG
AGATCTATGTTTAAAATCAATAAATGCCCTAAATGTAACT
GATGAGGTGGATCCTTCTTTTTAATCTCCCACCAGCTGGT
AAGAAAGTTGCCTTCGAAGGCATTTTGCATACTTGCTAAT
TTCCTGTCACCAGACTGTGTTGGCATAATGTCATCAAAGT
GGTGGACTAACATAATGTTCTGTAGGATATCAAAATAGTA
ATCATTCTTACAGAGTAGATCATGACAAGGAACTGAAGCT
TTAGCATAACTTTGAGGGGATAAGGGGAAGAAGTACTGTT
GTCCCTAACAAGTAAAAAAAACCAAGCAGTGTATGATGAT
CTTGGCTAATAACTATGCAAAAAGAAAGAAAAAAAATCAA
ATCAATATCTGTATACCTGATGTTGAGGGCTATATTTATT
GACTTCACTAAAGAGATTTCATTTGAAGCAGAAGCTGCAA
TTAGAGTTACTACCTGAATAAGTTTATGATAACCTACTAC
TTTTCTCCAAAATCCATGTTACTGCATATACTAAGTAAAT
GAATAAAAGAGCTGAAGTGCAATGTGATTGGAACTCCTAT
CATGTTGGTGAGAAGGAGTGATAGAGAGTGATAGAACAGG
GCCTTTCAACTCGTTTTTTTCGTGTATTAATAGTCCCTGT
CCACTGGTCAGGAAACTATTGGAAAGATTGTTCTTTTTTT
TCTTTTTCTTTGTCTTTTATAGTATTTCTGAGATCAGACA
AGATCGGGCTCGTTCTGGGTGGTATGGCCGTAGACCTTTT
GAAGTATTTCTATCCAGGCTTCTAAACTATAAATTACGGA
CCTGTGTGGAAATAAATGAAGCCTGAGATTTTCAATCCAC
TATTCCCACTATAAAAAAAGTCCTAGAATAAAATTTCTTT
CGCCATTTCTGATTAGTGGACTACAGCAAAATTTTCTATC
CTCAGGGATTTACAACACCTCCATGTCAGTACCCAGTAAA
TCTCCAAACTTCTGAGTTATAGTGATATCTTTTCACAGGT
CTTTAAAAGGAAGGCTATGGGGAATACTGTTTATTTACTT
ATAGAATGTTGCACGTTTCTGCCTTATAAGGATGAAACCC
TTCTTTCATTAATGCACTCTAAATCTGTAAACTGGCTCTC
ATAGGGAAATGGAATGAAAATATATAAATCTCAAGTGCAG
ACTTAATTAAAGAGATTGGAATCATTTTAATTTATATGGG
TTAAGTAAAACTTCAGTATGTTGCCCAAACATTGAGTGCT
CAGAAAATAATGATTAATCATCAGCCATCGAAAATCTCTG
AGGATCACACCATTATGATTTCTGGACACCCTTGCACTCC
ATGATAGAAAACACATAAACTTTGACTCTCGCAATTAAGA
GCTGCAACTTACATCTGCCATTTCCAAACCCCGTCATCCT
CATCGAAATTAGAAGGCAAAATTCATGGGGCTATCTCTTA
CTTTCATTCTTGGCTGACAGAGTAGAGCCTCCAGTTGTCT
AAATAGGAAAGCATTTTAAGAAAGTGTTGGTTCCTCTCTA
ATTTACCTCTCAATAATGAGAGAAGTTTAGAACTTTATGA
ATACACTGTCACTTCATTCACTAAGTTTTGGATTTCCATG
TTTCATTTTGTCAGTGTTCATATACTTTGCAACCAGATCC
TGTGAATCATCATATAGCTTAAAAAAGAAGAGATGTATTT
GAATACCATCAGACAGTATCTCAAACACGTTAAACAAAAC
AGTATATTTTCTTTGTTATTAAGACATTTTAAGTTAGTTT
TGTCATTAATGGTTGATTGAGATCCCAAGGGGACTAGACC
TTTCACCTCTACATTAACCAGTCCTTGCGTGCAGGCTTCA
CTGGAAATAGGGATCGTAACCACGGGTAAGATAGTCTCCT
TCAGCTAAGGGAAAATCCTGAGCAGTGACTAATCTGTGAG
CCAACAACAGGCAACAATCCCTGCAACTGGAGAAAGACGG
GCTTTGGTTGATACACCATAGTAGTCACTACCACGTGTTA
TCCCTTATTGTGTACGAGCAAAAAAATAGTGTTTACTTTT
GCTTTATTTTTAACTTTGCATAAAACTTATATAACTATGT
AAAGCATTCTGATACTTTCATGCATTGTCACATTTCTCAG
ATTCATCTATATTTTAAAATACAATTTTAGGTATATTTTC
ATTGCTGTAGAATACTTGATTATATGAATATACAATATTC
TGCCAGTTTGGTTACATTTTTTGGTTATGAGAACAGTTCT
CATGTTTTTCAGTGATTCCGAGCACATCCACATAACTTGT
AGCACTTTTCAAGAGTCTGCATAGGATATAAATCTAGAAA
TGTAATGTGCAATTGCTGGGTCTTTGATGATTTCAATTTT
CAGTGGATATTGGTTTTGAGCTATCATATGGTGTCTTATC
AGTTGCTAATTGCCAGTGAGAGGTTTTCACTTTTACTATT
CCTGTGAGTATTTCCATGCTTCAAAGGAAATATAATAGTG
TGTGTAAAATTTGGGGAAATCATTTCGCAAGAATAACGGA
AAAATATAATATATTACTTCACAATTTCAAGCCAACATGA
GTTTTAATGTGGAAAGTCTTATCTGAAATAACATTTAATT
GACAAGATAAACTGTTAGCAGAAGTAAGGAGAGGGCTACA
AAATAATTTATTCAAAACAGGCTAAAATTTATAAGATTAA
AGGACATTAAGTTATGTGAATCATGATCTGATGTGATCGC
CTTCATGTACATTTCTTCTTGATCTCATTGTTCTTTTTGG
TTCCTGAGGGATGCTCCTCTTGACACTATGTTTCCTGCCC
TTGTTGTCTAACCGGTTCTTAATTAAGTCATTGAAATGAA
CAAGGTCAAAGACAAAGTTCTTTATTTGATACCCTCATGT
TGATATTAATCTATCCTTTAATATTCTAAAGAAATTCATA
AGAACACAATCTTTCTATTAAGTTAAATGTTTTGTCAAAA
AGACCACATTTTGGATTTTTTTTCCAATGAGAAATTTAAC
AAATGCTTAGTCAAGTTCAGCATTTAATGTATTAAATACA
GAACCATGAATTCAAAGTCAAATAGCTGATAGTTGAATAT
GTTCTGGAATACGTTCTGGATCCTAGTAATCTCCACTTAG
CTAGATGAGCAAAATTCTTCTAATAATGCATTATATTTCT
TATTGATTGCTATACTAATTTTCAGTTTTAAGAAACTTTA
ATTTTAAAATTCTGGGCATCTGTCAATATGTCTCCTAACA
CCTCTTACTTTCAGATTTTTACATAGATGTCAGCAGTCAT
TTATTATGCTCATCTGAAATATTGTTTAATACTGAAGAAT
ACAAATTATTGTGGAAAGATTATTTCAAATGGTTATAGCA
ATTATATATATTTAACTCATCTCTTATTTTGGTCCTTCGC
TTTGGTCCTATGGCGAAAGAGGTATTTTCAGTGACAGTGT
ACAATCTCAATCTCTGAGATATCAAGTGAAAAAAACAAGA
AATATAAAATATAGGATGAGATATATACATTTACAGACAC
ATAAATACACATAGAAAATTTTAACAGTATCTTAACAACT
GCCTTTTAGGAGGGTTAGGGATCAATTAAAATAAGATGAG
AGCATGTTTAAGCCTTTAAAGTCTGCCTGAGAGGATGAGA
TGTTTATAATTGAGTGTTAATTGCCGTAAACCATCTTCAG
CATTATATCTAAATGTAATCTAGCATTTGAATAATCTAAA
AGTGCCCAAACAGCAGGTGAATAAATTGGGAAGAGGACTA
TAAATAGTGAGGTACACAGAGTTCTGTGGAAAAATGGGAC
AGAACAAAACAGACTTATATGAGTAAAGTTTATAATCAAG
AGGACTGAATTAACTTTTAAAATGAGTGATTCATTTTCTC
TACTTTCTGATGAACACTTTGGAAACTTTTGTTTTACAGT
AAATTATAAAACAGAATGCAATTGTGATAGCTGCCTCAGT
ATTTAAAAAAAAAAAAAAAAAAAAGAAAGAAAGTCCCTGG
ATATAACCAGAGTTTTAGAACACATGCATATTATATTAAG
AAATTAATTAAATACATATATTTACTGTTAAGATCATTAC
AGCTGGATTAACTATTAATGAAGATAATAGAAAATATCCT
TTTAGTAGCTTCCATGAGTATCTTTTCAAAATTTCATTAT
TTCTTCAGCATTTAATTTAAAATTTGTGCCTCTTTAATAT
ATATTTCATAGTAAAATATAACCTTATTATACAATTATTT
TTAAGTACACCAATGCAGTTCAATTTTTTAGCTCATTTAT
ATGTCCAATTTTATTAAATTTAAATGTTTCTAAGTCAAAA
ATGAAAATAATGAAAAAAAATTAAGACAGTAATAAAAAAA
GTTCTTTAATGAGAAGAAAGATACAACATACAAGAATCTC
TAGGATACAGCTAAGACAGTGTTAAGAGGGAAATTTATAG
CACTCAACACCAACATCAAAAAGTTAGCAAGATCTCAAAT
TTATAACCTGACATCACAACTAGGAGGACTAGAGAAACAA
CAACAAACCAACACCAAAGCTGACAGAAGAAAAGAAATAA
GCAAAATCAGAGCTGAACTTAAAGAGATAGAGACATGAAA
AGCCATACAAAAGATTAAAAAAGACAATAATTAGTTTTTT
GAAAAAATTAATAAAATTGACTGCTAGCTAGACTAAGAAA
GAAGAGAGAAGATCCAAGTAAACACAATTTGAATTGATAA
AGGGGATGTTATAAATGATGCCAGAGAAATATAAATAATT
GTCAGAGACTACTATGAACACCTCTGTGCACTGCACACAA
ACTAGAAAACCGAGGAGAAATTGATGAACTCCTGGACATT
CATATACAGCCTCCCAAAACTGAAGCAGGAAGAAATTGAA
TCCCTGAACAGACAATAACAAGCTCTGAAATTGAATCAGT
AAGAAGTAGCTTACCAACTAAAAAATGCCCAGGACCAGAG
AGATTCTTAACTGAATTCTACCAGATGTACAAAGAAGAGC
TGGTACCATTCTCACTGAAGCTATTCCAAAAAATTGAGGA
GTAGGGACTCATCCCAAACTTATTCTATCCTTAATGAACA
TTGATGCAAAAATCCTCAACAACATACTAGCAAACTGAAT
CCAAGAAAACATCAAAAAGCGAATCCACCATGATTATGTA
GGTTTTACCCCTAGGATGCAAGGTTGGTTAAACATATGCA
AATCAATAAATGTGATTCATCACATAAATAGAACTAAATA
CAAAAACCACATGATTATCTCAACAGATGCAGAAAAGGCT
TTTAATAAAAATCAGTATCACTTCATGTTAAAAACCCTGA
ATAAACTAGACATTGAAGTAGTATTACCCAAAATAATAAC
AGCCATCCATGACAAACCCACAGCCAACATTATACTGAAT
GGACAAAATCTGGAAGCATTCCCCTTGAAAACCAGAACAA
GACAAGGATGCCCTCTCTCACCACTCTTATGCAACATATT
ATTGGAAGTCCTGGCCAGAGCAATCAGGCAATAGAAAAAA
AAAAAAAAAATAGAAAGCATCTAAATAGGAAGAGAGGAGG
TCAAACTGTTCCTGTTTGTAGACGACATGATTCTGTATCT
AGAAAACCCCATAATCTCTGCCCCAAAGCTCCCTGATCTA
TAAGCAACTTCAGAAAAGTTTCAGGATACAAAATCAGTGT
GCAGAAATCATTAGCATCCCTATACACTAACAGCACTCAT
GCTGAGAATCAAATCCCAATCAAAATTGCCACAAATAGAA
TAAAATACCTAAAAACACAGCCAACCAAGGAGAGCAAAGA
GCTCTACGATGAGAATTACAAAACACTGCTCAGAGATGAA
AAAAACAAATGGAAGAAAATTTTATGCTTATGGATAGAAA
GAATCAATATCACTAAAATGACCACACTGCACAAACCAAT
TTATAGATTCAATGTTATTCTTATCAAACTACCAATGACA
TGTTTCATAGAACTAGGAAAAAAACTATTCCCAAATTCAT
ACGGAACCATATAATCACCCAAATAGCCAAGAAAATCATA
AGCAAAAAGAAAAAAAGCTGGAGGAACCACATTGCCCAAC
TTCAAATTGTACTACAAAGCTACAGTATCCAAAACAGCAT
GGTAGTGGTACAAAAACAGACACACAGACCAATGGAACAG
GGTAGAGAGTCCAGAAATAAAGCCTCAGACCTACAACCAT
CTGATCTTTGACAAACCTGACAAAAACAAGCAATGGGAAA
AAGACTCCCTATTCAATAAATGCAGTGGGGTAACTGTCTA
GCTATATGCAGAAGATTCATACTGGAGCCTTTCCTTCCAC
CATACCCCAAAAAACAATTCAAGATGGATTAAAGACCTAA
ATGTAAAACCCAAAACTATAAAAACCCTGAAAAATAACCT
AGGACCTACCATTTTGGACACAGAAACTTGCAAAGATTTC
GTGACAAAGATGCCAAAAGCAATTGCAACAAAAGCAAAAA
TTGACAAATGGGACCTCATTAGAGAGCTTCTGCACAGAAG
AAAAGAAACTATCAACAGAGTAAAGTAGCAACCTATAGAA
TGGGAGAAAATACTTACAAACTATACATCTTACAAGGGTC
TGATATCTAGAATCTAAAGAACTTAAACAAACATACAAAA
ACAAAAAAACATTAAAAAGTGGGCAAAGGACATGAACAGA
CATTTTTCAGAAGAAGACAGACATGCGGCCAATAAGCACA
TTAAAAAAAAAAAAAACAAACACTCAACATCACTGATTAT
TGGAGGAAATGCAAATTGAAGCCACAGTGAGGTACCATCT
CACACCATTCAGAATGGTTAATATAAAAATTCAAAAAATA
ACAGATGCTGGCAAGGTTGCAGAGAAAAGGGAACACTTAC
ATACTGTTGGTAGGAGTGTAAATAAATTCAACCATTGTGG
AAAGCAGTGTGGCAATTCCTCAAAGAACTAAAAACAGAAC
TATCATCCAACTGAGCAATCCCAGTACTGGATATATACCC
AAAGGAATATAAATTGCTGTTCCATAAAAACACGTGCGGA
CATATGTTCATTGCAGCACTGTTCATAATAGCAAAGACAT
GGAATCAACCCAAATACTCAAGGGTAGACTGAATAAAGAA
AATGTGGTGTATATACACCATGGAATACTATGCAACCATA
AAAAAGAATGAGATAATGTCCTTTGTAGGAACACAAATGG
AACTGGTGGCCTTTATTCTTAGCAAACTAATGCACAGAAA
GCCAAATATACATGTTCTCACTTATGAGTGAGAGATAAAT
AATGAGAACATGTGGACTGAAAGAGAGGAACAACAGACAC
TGGGGCCTACCTGAGGGAGGAGAGTGGGAGAAGACAGAGG
TTCAGAAGAAAAACAAAAACAAAAAAAACCCGTCAGGTAG
TATGCTTAGTAACCAAGTGACAAAATAATTTGTACACAAA
CCTCTGAGTCACAAGGTTACCTATATAGCAAACGTTCACA
TGTACCCCTGAACCTAAAAGTTAAAATCTTTTTTAAAAAA
GGAAATGTAGCAGTACCAAACCTCTTAGAAAATTTGATCT
ATAGTTCTTTGTATCTGAATTACTTCTGCACTGTGGAAAG
TGCATCTCCTTAAGCTTAAGTAACTGTGGTTTTCACCATC
TTCCAGCAATAAGTAATCCAATTTCAACTTTACATTCAAA
GTGATACGCTTTCATTTTATTTATAACTTATTGTATTTCC
AAATATCTTTTTTTTATTGGCATATGATTGACACACAAAA
AGTGTGTTTATTTAATGTATACATCTTGATGAGTGTGGAG
ATAAGTATATACCCATGCAACCATCACCATAAACAATACC
ATAAACATAGTTATCACATCTAAAAGTTTCCTTCCTTCTT
CTTTCTGTTTGTTTGTTATAATACAGTAATACACTTAATA
CAGTAGCTACCCTGTTAGATGTTTACGTATATAATACAGT
ATTGTTCAGCTCTCTGCTCTAAGCTGCATAGTAGACCTGC
AGGACTTATTCATCCTTCGTAACTGAAACTATGTATGCTT
TGAATAATGTATTTACTTTTCTGTACCCAAAAATGTTCTC
AAATGTAAAATAATATATGAAATGTTCACTCTTCCTTGTT
CATACTTAAACAGGAACTTATTACTTTAATAGTCCCCTTT
TCATTGATTTGCCTTGGGTGAGGCATTCTTTTTGGCAATG
TGCATGATAAAATACTGTGCTAACGTCTTCATCTTTACAG
TTTAAAAGAAAAGAAGTAAGTATAGCCAAATGGTAACAAC
TGAATATAGAAAGTGATTGTTACCACTGGTAAGACAGAAA
TTCTACCTCAATAAATAAATAATTAAACATGGAAATAATT
TAACCAACATCTAATATTAAATGAGATACAGAACAATTCA
CTTAATCTCAAAATGCTACTATGCATAATTGTACACTTTT
GGATTTATGAGCCATTAGGGGTCCGGGAATCAGCTAAATT
TATCATAGTAAACATCAATTATTATTAAGCCACGTGAATA
TAAGATTGAGCTTTGGAATTACTAAAAAGTAGCTATGATT
TTGCTTTATTTGTCAACTGTGTGAGTGATTGCAGGCAAAT
CCTTTTAAAGATCAATTTCATAAAACTGTAAAATGTTCAA
TGTGTAATTTATAGTAGTTTTGAGAATTAAGGGAAATAAT
GTCTGCAAGTCACTCATCATACTTCCTGACCCAGGGTAAC
CACCCAAAAAAGTGTGATCTATTGTTATCACTATTTTTGT
TAATGACAATTAAGCGTAATGAGCTTTCAAGTCATAGAAC
TCTGGAGAAGACGAAGATTGCTGCATAGCTCAAGGTATAA
GAATATCAATATTTTTATTAATGTGGATTAAATAATTACA
TTGCTGATGCATTTTAATGGACAACACAAATAACTTTTAT
ATGTTCCATAAAATACATTATTCATCTTCTGAAACATAGC
GATTATTGTCAATATCATTTTCCATTTTGAAATATTGGCA
TGCCAAATTCAAATTTGCTTCTTCTGTATATTCCCAGAAC
TACCTCACAACATTCTATGGATATTTATATCTCTTATATT
GGGAAAATAAACTAATTTACATTCTTATATGTTATATTTT
GCCATTATACCTCTTATATTTTATGTTCTAACTATATATG
CTTTTTATGTTCAAAAAACTACTTTTACAAAACTGATAAA
GTTAGTCAATGGTCAAGTCAAATCAAATATAGCTCTGTGA
CACTCTTCCTCACCACTTTCTTTTCTCCTGAAAAATGTCA
TTGAGCATATAAAAGTATTTTTAAACACTCAGATTCCTAG
TTTTTCATATTTCTGGGAAGGAGAACATTTCTGCTGGCGG
TAAAGAGATCTTAGGTGGAATCTCTCTATGAGATCTACTG
CAGGTTAAGCATCTCTGGATTTCCAAAACAAAAGTGATGA
GAGAAACAACAAAGAGAATCAGGGATAGGATAGTAGCTAC
TGATCACTGCCCTTAACCTTCTTTTTCCCCTAGAACATAA
ACAAACAATCATATGATTCTTTCATTAATTGCAGCATCAC
TAAGAGGTAATCCACTTCTTTTACAAATAGTAATAAATTG
TATCTTCTGGCAAAATGCTTTATGTCAAAGAATATTTGTA
TTTATCCCTCCATATCTGTTAATATAACAAGTTCCTTTCT
GTCTTGCTCTTTGTTTGTTTTCTTTTTTTCCAGATTTGAT
TCTTTTCCTTTATCCCCTTTTAAAGATGATTGAAATTGTT
TTAGAAGCCACACAGGCCTTGGGGCCAATCAAATCAAGCT
TGCCATAGAGTTTGACTACCTGCTATACCACACCATATGT
GTACCCCCAAGAGGCTGCCTAGTATTATAGCTCAGATAAA
TGCTTTGTTAATAAAACAGTCTGAGTGAAAATTTTGCAGT
CTTTTTTAAAGGTTAATAATAAAAAGAGTATTTTCCTCCA
ATTCATCATGACTTCTAGTCACATAAAAATTTCTGAAAAA
AAAGTAAAATCCACTGATATTGGATTTTTGGTAAAATGAT
CCAAGTATTGAATGCTATATTTGCAAAGGTCAATAACGGT
AGTCTTCTAGCGAGAACAAATCATTAATATAGCAAAGCAT
GCTTTCCTTCCTTCTGTCATTTTCCTATAATCACTCAAAA
GAGTCCTTTCATTTTTAGTTATTGAGTGAGAAATTTCTTA
AAGAAATGGCATATCTTTTGTCCTCTCAGTCAAAAATAGG
ACATTTTTTCTCAATAAGAATGTTTTCAGAAGCATGTCTA
ATAAATTCAGAAAACATAGAAGGTGAAATATACATTCTGC
AATTTAAGAAAACTCAAGAATATATAGCTAAATATTTTGA
GTCTAAGTTTTGAAACACATTTAAGATAGCAGTATATTAT
TTTTCTTACAAATTCAAAAATGTTTACTGAGAACATATTA
CTGCCTGATATGTTAAAATCAAGTTGTTATGTAAACGAGA
TAGACGTGGCTCAATCTTCAAGGGGCTGACAGGCTGAAAA
GGTGAGACAAATATGAAAATAAAGAATTCAAAATGTTACA
GGTGCTATGATGAAAGTACCTAGAAAGCACTATATTTAAT
GCAACTGTTCAAATGCTTGCTTCTTCCTAGATAAGTAGAA
TGATTGTTTTATGAACAGCTTCATGGAAAAAAGGAGCTAA
GCTAGGTCAAAAACTTTTAGAGAGAAAATAGACAATAAAC
ATATAGATAGAAGGAAAAGAAAGAAGGTGTGAAAAGCAGG
CCTTTCTGAGGAACTGAAAGCAGTTCAGTGTGGCTAAAAA
AATCAAAAGCCGTGGCCTTGAGTGTGGAGAAAACAGGCCA
CGGAAGTCCATCAAGACGATTTCATGGGGGCCTTTGAAGG
AGCTAGCAAAGACTTAACTTTACCGTATGAGCAAGTCGAA
GTATAAAATGACTTCAACAAAATCTGTATTTCAGAAATAT
CTGTGTAGCAAAAATTTGGGAGGACAATGGCAAAGGTAGA
AGAGAGGAGGTCGTGAGTCCAGTGGCAAGACTTTCTACCA
TCCACGCCAAAAAAAAAAAAAATGAAGTAACAATGGAAGA
GCAAATGGATGGGGAAAAAAGCAATAAGAAATTGTTGGAT
TACTAGATGCTTTTAATGTAGCCATTAAATAAAAAGAATA
AAATAATGTTCTTTGCAGCAACGTGAATGCAGCTAGAGGT
CATTATCCTAAGTGAATTAGCACAGGAACAGAAAACTAAA
CTCTGCATGTTCTTCATTTATTTGCAGACGCTAAACATTG
TGTACTCACAGACGTACGATGGCAACAATAGACACTGGGG
ACTACTAGAGGGGGAAGGGAGGGAGGGGACGTAGGGTTGA
AAAACTAGCTGTTGGTCACTATGCTTAGTACCTGGGTGAC
CAGATTATTCATATTCCAAACGTTAGCATCTGCAATATAT
ACCCACGTATCAAACCTGCACGTGTGTCCTTCGGGTCTAA
AATAAATGTTGAAATTACAAAAATAAACCAATAAATAAAT
CTTACTGTAATAAGAAATAAAATTAAAACTTAAAAAAAAA
ATGAACTGAGACTTCCAGTTTCAGCTCTGGCATGTAAAGA
GCCCTAGGAGTCATCATCCCAACCTTTCAAGAACAGAAGA
CTGATAAACTAAAAATCAACAACTTTTTTTAGACTCAACG
GAGAACTGAAGTTACAGGTCAAGAGCTACCTCAAATCTGG
AGGCAGTGGCACATTGATAGACACAGATCTGAGATGTGCC
TACTTAAAGCATAAACTGCTGGAATCCATAAACTGGTAGG
GAGAATTGAATGGATATTTTGGCAAAGTGCTGAAGGTTGA
CAGTGGACTAGCATGATAGTGGGAAACTCTGAAATGCCAC
ATTCATAGTGATTTTATTATGGGAATCCTATCGGAGTCTC
ACGGTGAAATCTGAGAAAGATCCTCTCATGACCCTGGCTG
GGGCAGGGAAAGGGCATCCATCTTGAAACCCACTCAGACT
CTTCTCACTAAAAAAGATCTAGTTTCCAGAGGAAGAAACT
AAACAGAAGGCAATTCAGAATGTTTTCCCAGATGGGGCAA
GCTAATCCTCTCCCACCGCCCCCAACCCTTTTCCTTAAGA
TTTTCCCTTAAGGAAATATCTCACTTATTTCCTTAAGGGA
AAAACAAAGACACAAGTGAAATCAGCAGCAGAGTGGACTT
CAGAGAAACAAGTTGGGAATCCTGCAGCCAGAGAAGAAAG
CAGAGGCAGGGGAAATAAACTAAACCCCAGGATGAGGGTC
TGAGAGACTCGTGAAGGCCACGCCCTAGAGACACAGTACC
ACTAAGGGCTGACTTAAGCAAGTTATATGACAGCCCCTTT
CCCACATGCTACCAGGACACCAACAAACCTCTGATATAAC
ACTACTGAGGGAAACTTACAAAGATCTACAACGTACAGAC
CGTCTTTCTGTCTGGAGTAGTAAAAATAAAACAAGAGGAG
AGACTAAAGCAGGAATACTAGAGGAATTTGAAGTCTCTGG
TCCCCATATGTACAACATTAAACACAGCCAAATTCCAAGC
CAGATTAACATAAATGATCACATTAAAGATCTATTTACCT
GGTTACCTATTATTTGATAAAATACATCCAGCTTTCAAAA
CTAAAAATAAAAAAGGAAGGAAAAAACAAAACACACATCA
GAGAAAAGACACACATGACACAGATTTTGGAATTAACAGG
CAGTGAATTTGAAATAAATACAATTAATACGTTCGGAGAT
CTAATGGCAAAAACAGACAGCCTAGAAAATATAAGTAATG
TAAACAAAGAGATAGAAGCTCTAACAAAGATTTGAAAGGA
AATGTTAAAAATTAAAACATAATAACAACGTTGAAGAATG
ACTTTGACAGGCTCAGCAACAGACTCAAAGTCCAAGAAAA
GAATCAGTGAACGGCAAGATGGTTCAACAGAAATTTCCTG
AATTAAAAACCAAATAGAGGGGGTAAAAAACCCACAGTGT
CCAATAACTGAGATGATTTCAAAAGATATCACATACAGAC
AATAGAATTCTGTGTCAGAATGAGAAGAAAAGGAAAATGG
AGTCGGAATAAAAATCAGCAGAATTAAAAAAAAAATGTGT
AGTGATGACATCCAAGAACGTTCCACGTGAAGAACAGATT
CCAAACCACAGATCCCAGAAGTTCAGAGAACTAAATAAGG
ATGAAGTAATATCATACTCAATAGTGAAACACTAAAATCT
TTTCCTGTAAGATCAGAAACAAGACAAGGATGTCCATTCA
TGTCACTTCTATTCTGGAAGTCCTAGCCAGAACTATTAGG
CAAGTAAAAGAAATAAAAGGCATTCGCATTGGAAATGAAA
AAATAAAATTGTCTTCTTTAGAGATGACATGATCTTATCC
TAAAGACTCTACACGCAAAAATTATTATTACTAATAAACA
ATTTAATAAAGTCACATGTACAATATCAAGATATGAAAAT
CAGTTGCATTTTTAATACTAATAATGAAAAAGCTGAGAAA
GACATTAAGAAAATAATCCCATTTATAGTAGCATCAAAAG
AAAATAAAATGCGTAGAAATAAATTGAATGCAGCTCTTGA
AAGACCTGTAGACTAAACAGTATAAAATACTGATGAAAAA
TATTAAAGGAGACACAAACAAATGGAAAAATACTCCACGT
TCAAGTTTTGGAAGACTTAATATTGTTAACTGTTCATACA
ACCTAAAGCAATCTGCAGATTCAATACAGTCCCTACCAAA
ATGCCAATGTTATTTTTACAGAAATAAAAAATAAAATTTT
CAAATTCATATGATGACAGAAAGGACCCTGAATAGACAAA
GCAATATTGAGAAAGAAAAATATGCCTGGAGGTATCACAC
TTTGATATTTTTAAATATATGACAAAGCTACAGTAATTAA
AACAGAATACAGACAGCTATATAGAGCAATGGGATACAAT
AAAGAGCCTAGAAATAAATGCACACATATAGGGTCAACTC
ATCTTCAACAAGAGTGCCAAAAATACACAATGGGGACAGG
ATAGTTTCTTCAACAAATGGTATCGGAAAAAAACTGAATA
TTTGCCTTTGAAAGAATCAGATTGTACTCTTACCTTCTGC
TATACACAATAATGCAAAATAGATTAAAGACTTAAATATG
AGGCCTGAAACTATGAAATTTCTAGAAAAAAATGGGGGAA
AAGTTTCATGACATTGGTCTTGACAATAATTTTATAGAAA
TGATATGGCTTTCATAGATAAGCTAAGGCAACATAAGCCA
AGACAGACAAATGACACTACATCAGTCTAAAAATCTGCAC
AGCAAATCTGCACATGTTTGCAAATCACATATTCAGTAAG
GGGTTAATTTCCAAATGAATAAGAAACTCCTATAACTCAA
TATCTATAAAAAAAACCCAGTTAAAAAATGGACTAAGTAT
TTTAACAGACATTTCTTTAAAAAAAAAAAAAAAAAAAAAA
CCTGCAAATGGCAAACAGGTACATGAAAAGATGCTCACAT
TCACTAATCAGGGAAATGCAAAGCGAAACCACAATGAAAT
ATCACCTCACATCTCTTAGGATGGCTATTATTCATGACAA
CACAAAAAGAAAAAGAAAAGACAAATAATGGTGATGATGT
AGAGAAATTGAGGCCCTTGTACACTGCTATGGAGAATGCA
AAATGCAGCAGCTACAAAAAACTGTCTGCAGCTTTTGTTT
AACATTAAAGATAGAAATACCATATAATCTGGCAATCCCA
CTTTTGGATATTTATACAAAAATAAGGATCTTGAAGAGAT
ATTTGCATCCCCATGTCCACTGAAGCCCTCACTAGTCACA
ATAGCCAATAAATTGGAAAAAATCTAAATGTTCATTGACA
GATGAATGGCTGAAGAAAATGTAGTATATGTCTACAATGC
AATATTATTCAGCCTTAGAAAAGAAGGAAATCTTGCAACA
TGCAACAACATGGATGAAGCTGGAGGATATCATGCTAAGT
GAAATAAGCATGTCACAGAAAGATAAATACTGTATGATTC
TACTTATATAAGCTATTTAAAACAGTCAAGCTCACAGAAG
CAGAGAATGGAATGGTGGTTCCCAGGGCCTTGAAGGGGAA
TGGGGAATTGTTAATCTAAAGGTATGAGATTTCAATTATA
CAAGGTGAATAAATTCTAGAGTGGTGTACAACATTGCACC
TGTAGTTGACAAACTGTATTGTACACTTAAAAATCCGTTA
GGTGGGTAAATCTCATTTATGTGATTAGAGTGATGGGTAC
CCCAAAAGCCCTAATTTCACCACTATGTGATCTTTGCACA
TAACGAAATTACACTTGTACTCAATGAATGTATACAAATA
AAAACACCAAATATCAGCAAGTAAATAAAAATTTTACCAT
GTGAATACTGTAGGTAAACATGAGGGAATTCCATTATAAT
CTGGTAGTGGATACTTTTTATGACAATGAAATAAAAATCT
AGGACAATAAGGGTAAACATTGATAGATAAATCTTAAGAA
TTAAAAGTTTGCATAGTGGTAAGTGAAATAAAGGGCAAAT
GATAAACTGGGGGAAATGATTTTGAAACTTGTCATAGAAA
AGGGCTAACATATCTAACAGAGCAATTCTGCTAGTTATTA
AACTATCATCTCTTTACTCCAAATCTACTCTTTACAGTGT
TCTTTAGGCTAATGCTAAGATTCTACAAATGTTTTTCCTG
ACTTTTCCAGCTGTCTTTCTAGTAGGTCTGGTCAACAGAG
CAAGAGATGGAGATAGAAGAGAGGAACCAGAAAGAAGGAA
CTCGCTCTTTCACATTTACGATGTTTCTGCAAATGTTGCC
CCAGCAGGGGCAATTAGTTCTAGATAGGATCAGAGTACGC
CCAGAACCACTTTCACCCTCAGAAGTGCCAAAAGCAGACT
GACTGCACCTGTCAACGGACTCATAGGTCTGAATTGTCAG
CGGAGGTCTGAATTGCTGCTCTACATTGCCTTTCCTCAAA
ACCTCTGGCTTCTCATAATTCCAAACTGTTGCTTTTGTTT
TCCCAAGTCTAGTGGTAGCAATTAGTTGTTGGAGTTATTA
TCTATAGTACTTTAGTATAACTATTTGCTGCATTACATCA
ATATCTGTTTAGGTACCTCTTTATACTTAATTCCCCTTGT
GGCAATATCTACTGTCATTTATATTTTTCTGAGTGCCCTG
ACTAATAGATTTTCTAAAAACTGAGAAGCAAAAAAGCACC
AACCTCCCAAAAAATGTAGAAAAAAAGATCCAAAACAACA
AGTCACAGAAAAAGAAATACAAATGATGCTCACACATGGG
AAAATATGCTTAGCCACATTCATAGTAAGGCATATGCAAG
TTAGAGCTGCCATTCCTTACTTTAGAGTGTTAAAAATCTG
ACGTTTTGAAAATGTATACTATTGGCGAGGCTATGGATAA
ATAGCATCCTTATAGATATCTCCTAAGCATGTAACATGTA
ACAACTCCTTCGAAGGAGTTCAGTCATTTTTAGCAGAGTT
ATCTATCGATTTGTCCTTTTGACAAAAAAAAAGATCCATT
TCTAGCTATCTATTGCAAAATTACTGGCATAATATGAAAT
GAAGAAGGCACAAGGATATTCTCTGCAATACTACTGGTAA
TAGCAAAAGTCTTGAAACATGTCCCATGCCCATAGGAAAA
CAATTGAATAGACTATGATGCTTCTGACCATAGGAAAACA
ATTGAATAGACTATGATGCTTCTGAGTAATACAGTAGTCC
CCACTTATCCACGGTTTATCTTTCAGTGATTTTATTTACC
TGCGGTCAACTGCAGCCTGAAAATACTAAATGGAAAATTC
CAGAAATAAACAATTCATAAGTTTTCAATGTTGTGCCTCT
TTGAGTAGCATGATGAAATCTGGAGCATCCTGCTTTGTCC
CACCCAGGACCTACATTATTTCTTTATCCAGCATTTCAAA
GCTGCAGATGCTACTACGCATTAATCACTTAATAGCAATC
TAGGTTATCAGGTTGCTGTTTCAGTATTCCAGGGCTTATG
CTGGAGTCACCCTTATTTTCCTTAATAGCAGCCCCAAAGC
AAAAGAGTAGTGATGTAGGCATATTGTTGTAATTGTTCTA
TTTTATTACATTTGACCCTTGAGTATTACAGGGGTTAGGG
TCACCAATCTCCTGCTCAGTCAAAAATCCACATGTAAGTT
TTGATTTTTCCAAACCTTAACTACGAATAGCCGACTCTTG
ACTGGAACTCTTACCAAAATGAACAGTTGATTAACACATA
TTTTGTATGTTATTTGTATTATATACTGTGTTCTTACATG
AATAAGCTAGAGAAAAAATGTTATTAAAAATTATACGGAA
GAGAAATACATTTCTAATAGTGCCCTGTATTTATTGATAC
CATAAGTTTACTTCATCTGTTTACAAGATGGATCATCTGT
CTGAAATGGCAAGTAACCACAGCCCCAGACCTTAATCTAT
GGTACATATCAGAGGCAATTCAACTTTTTCTCATAATGTC
ATGACTTTTCTCTGTTTCTTGGGAGCACTTCCAGCAACAC
TAGTGACACTTCACATGGATCCCATGGTGTTATTCAAGGA
TTACGGTATTGCACTAAGCACTATTGCACTAAGCACTGTG
AAGGAAAGGCAAGAACTGTGAGAGATCACTTTTTACTGAA
TACACAATTTACTGGAGAGATGAACTGCTCATGCACAGAT
GATTTTTTAAAATTTATTTTACTTTAAGTTCTGGAATACA
TGTGCAGAACATGCAGGTTTATTACATAGCTATACATGTG
CCATGGTGGTTTACTGCACCCATCAACATGACATCTAGGT
TTCAAGTCCCGCATGCATCGGGTATTTGTTTTAATACTCT
CCCTCCCTTTACCCCCCATCCCCTGACATGCCCCGGGGTG
TGATATTCCCCTCCCTCTGTCCATGTGTTCTCATTATTCA
ACTCCCACTTATGAGTGAGAACGTACAGTGTTTGGTTTTC
TGTGCCTGTGTTAGTTTGCTGAGAATGATGGTTTCCAGCT
TCATCCATGTCTCTGCAAAGGACATGAACTCATTCTTTTT
TATGGCTGCATAGTAGTCCATGGTGTATATGTGCCACGTT
TTCTTTATCCAGTCTATCATTGATGGACATTTGGGTTGGT
TCCAAGTCTTTGATATTGAAAATGCTGCATACACAGATGA
TTAATGGCACATGCAGATATTTGCAACACTTGAGCAAAAT
TATTACAGTAGTGCAGTATGTAGCACAATTACTATTTTTG
CAGTTACAATGTAATACTGTATCTTAACTTCTGTTTACAT
TTCTCCCTACTGTCAATGGTGCCACGTGCAGTCGGTAAGT
ATTTATGTGCCTATGTTTTGATACATTTAAACTGTTCATG
ATTCATTTGTGTATATTTTATGGTAGTAAGTGATTAAATA
AACAATTATATATGTATTTTTTTAGGTACATTCATGATGT
ACCTAAAATTTCTTATTTTTGATATTTCTAGGCTGCATGC
TTTATGTATAAGTTTTTTCAAATTGGCACATATCTCCAAA
ATTTTTAAAATATATTTGTTGGAAAAAATCCATGTGTAAA
TAGACCCATGCAGTTCAAACCCATGTTGTTATTCATGGGT
GAACTAGATTAGTTATTGTTGTTAATCTCTTATTGTGCCT
AATTTATGAATAATTTACTATATATTATTATTTGTAAAGA
AATTACCATATAATTACTAAATTACTATGTGAATAAATTA
TCTAAACTTACTAGAAAGAATAAATTTGCTTTTAAGCTGT
GAAATAGATCAGTTATTCCCTTTGAGGAACAAAGTACAAG
GACTGGCAGAATTTTTTTCTGATTGACCAGTTTGATTGAA
TTACCTGACTTCTCGGTGTGCTGGCGTATTGTTTTGTAGT
GTGCAAATAAAACTTTCAATATTTATTATATAAACTTTTT
TTTTTTGAGACAGAGTCTCACTTACTCTATTTCCCAGGCT
GGAGAGCAGTGGTGCGATCTGGGCTCACTGTAAAATCCAC
CACCAGGGTTCATGCAATTCTGCCTCAGCCTCCCAAGTAG
CTGGGACTACAGACACATGCCACCATGCCTGGCTAATTTT
TATATTTTTATATGTTTTTTGTAAACACAGGGTTTTGCCA
TGTTGGTCAGGCTGGTCTCAAACTCCTGACCTCAAGTGAT
CTGCCTGCCATGGCCTCCCAAAGTGCTGAGATTGGAGGTG
TGAGCCATGGCACCCAGCCTACTTATCACATAGTCTTTAT
TGTTCTTTACCCTTCTTGGAAAATAAAGAATGTTAACATT
GAAAAACTTATTAAACTTACAGTACAGATTATTCACAACA
TTATAATGCATGTGAAAATTTAAATATATCAGATTTATTA
ATGCAATTTCTGATTTATGTAGGTTAATTACAATCAAGCA
AAATACCAACGTTTACCAGGCTTTCCCCAAACCAATTAAG
AAAGCTCCTGCTTTAAAGCCTTTTATATGTGTTGCACTGT
GCAGCTAGAAAAACCTTTCTTTAGATATTGGTAAGTCTGA
TATCCTTCATGTTGCACAAACCTGACATCCTGTCAAATAT
CACCTTATCTAAGGGACCATCATAATATCAAACATGTAGC
CCACGTCACTCTTATCTTTCAAGAGCACTTCTCACAAACG
CATATTGTAGTGGATTGTGTATCTATTCATATTTCTATTG
TCTTTTCACACATGCAAAAAATGTTTCATGAAGGCAAAGG
CTTTGTGTCTTTCATTTGCTAATATATTTAGCACGTAGAA
AAGTTTAGCACTTTTGTGCTGATATATTTAGCACATAGAA
AAGTGCATGATAAATGCCACCAAAGTATTTGATGAATGAA
TGAATGTCTTACCCAGTCATCTCAGAACCCTCCAACCAGT
GAGTTAGTACCCAAAACTGCTGAGCAAGTTATGCCAATCC
AGTTCGCTTAAAACTACTGAAAGTAAACCAAGAAGGAAAT
GTCCAATTGGGTACCAACTAGAAAATAATTCGAACAAAAT
TTCAAAAATTAGCAAAAACCCCTTTTGTTCATACTAAATA
TGGTGTAGAATTCTAATATATAAACAACCCAAATGGAGCT
GTCCTGGTTGTAATGAGGTAGTGAAGCCAGGAACTTCCAT
GACTCTCTCTCCTTCAGTATCTGTGTTAGTCTTGGGGTAC
ATTGCTAGCAACTGGAGAAATGACATCTGAAAACGATAGT
TTGAATACGTGCCTCAAATGTCTTGTGTTGGAAACTTAAT
GCCCAATGCAACAATGCTAAGAGGTAGGATTTTTGGGAGG
TGATTATGTCATGAAGGCTTTGACGTCATGAATGGATTAA
TGCTGTGACCGCAGGAGTGGGTTATTTATCCCAGCAGCAA
GTTCCTTAAAAGAAGGAGTTTGGCCCCCTCTTACAGTCTT
TCATGCATGCCCTTGCCCTCCTGCCTTCTGCCATGGGGTG
ATGCAGCAACAAAGCCCTTGCCAGATGCCAGCACCTTGAT
CTTGGAATTCTCAGCCTCCAGAACCATGAACAACACTTTT
CTCTTTGTTATAAATTACTCAATCTGTGGTATTTTCTTTA
GCAGCACAAAACAGAAGGCACCATCCTATGTTGCTTCATC
ATTCTACTGAGTAAACAAAATTCTGGCACAGAGCTGTTTA
ATTCCTAATTAAATAATTCTCTCTCTCTCTCTCTCTCTCT
CACACACACACACACACACACACACACAAACACACAATCT
TCTTAACATTCAAGATCTTCTATTCAACCATTAGAAAACA
CTCGTCAAAAATGTTTCTGTTGAATATGATTTGTAAGTAT
ACTCGGTTGAGTGTATATTGGTTTTCAAAAATAGTGTATG
GAATAAACAAAAATTAAACACTTTTCTACTATACTCATTA
ACCCACCAAACACTTAGAGACAGCCACTCTTCCTGTCCCC
AGAATAGAGCCTGCAACCCTTTCAAATATTAATTACTTGT
TGTGCTGACACATTTCAATTAAACTATATATATAAAAATA
TATATATTTAAAACAATTGTAGAATTGTATGTTACATGTG
TGATATAATCTATTCAGGATAGAGGAGCGCTATAATTTCC
AGAAACTATAAAGATACTATAATTTTCTAAGTAAACCTTC
AAACTTCCAAAGTTTCAGAAAAATAAAAAATGTTCAGTGT
ACTCTAATTTGCATCAAAGTGAAAATAATGATTGTGATCA
GTGATTTAAAAAATTATAATTGGCCGGGCGCGGTGGCTCA
CGCCTGTAATCCCAGCACTTTGGGAGGCCGAGGCGGGTGG
ATCACGAGGTCAGGAGGTCGAGACCATCCTGGCTAACACG
ATGAAACCCCATCTCTACTAAAAATACAAAAAATTAGCCG
GGTGTGGTGGTGGCTGCCTGTAGTCCCAGCTACTCAGGAG
GCTGAGGCAGGAGAATGGTGTGAACCCAGAAGGCAGAGGT
TGCAGTGAGCAGAGATCGCGCCACTGCACTCCAGCCTGGG
TGACAGAGCGAGACTCCATCAAAAAAAAAAAAAATTATAA
TCAATATTTTGGTTTTTATGTCTAATTAATATTTTTATAA
ATGTCAAACTTCTCAAAAATAATGACATTAAAAATAATAT
ATTGTAAGTAATTTTACTATACCTGTGAAATATGTCAAAG
AGCTTTGTAAATTGGCCTTTGACTTGAAGGTCGATATTTC
TGAAATTGTGCTGATTAAGCACAGGAATTTATATTCCAGG
GAGCACAATCAATCAATAGCCTAAATCACATAAAATAGAG
AAAGCCATTCTCCTTAATGACATAATCATCAAACATAATT
TATTAAAGGCCTTTCTGTGTTAAATGCTGATGAAGTCAGT
AGGCAGGTGTGATCTTTCCAATGCAGGAGGTCACAAATTG
AGATTCAAACCATTGATCCCAAAATAAGATAATGTAGTAT
ATATGGGACATGAACTAATAAACACTGTTGAGACTTAAAA
GTTATTCCCCTATTAGATACAGCTGAAATTAAAATAACAA
TTAGAAATAATTGTTGCCAAATACATCTCAAAAATTAGGT
GAAATGAGCAAATGTATAGGGAAAAAAACAGACTCATTAA
GAATGATATTTAAAAATTAGGTGTGCCCAAAAATAATAAA
CAAATTTATTTTATTTTGAATAAAATAAAAATATTCATGC
TGGTTTTCAGGTTGTATTTTTCCATTACTAGAGTTTATTT
CTAAACCTCTCCACAAAATTCTTTCTCTCTCTGTATCCCT
CTTTTTATTTGCATCTCTCCTATATTTTCTAAATTACCAC
ATAATAAACTGAAACCATGAAGCCTATATATGCTAAATGC
TTTGTTGGGTATTTACTAAGAGTAAGTCATTCCCTTCTGC
AAAGAAATTACAGTTATCAAAATCTAAAGATGAATATTGG
TAATGTATTATAACCGAATCTATGGAGTTTATCTGATTTG
TCTTTTTCCCAGGAATGTTCTTTCAGTAAAAGAAAATGCA
AGTTCACACATTGCATACACTTGTAATCTTTGTTTATTCT
CATCAATCAGATATAGTTCCAGTCTTTGTGTTTCAAGACA
TTGAAATTATTGAACGGCACTGGTTATTTTATAAAATGAC
CTTCCATATGAATTTGTCTGATTTTTCCTCATGATTAAAT
TCACCTTACGCACTTTTTGCAAGCATGCCAGAGAAGATGC
TAAGTATTTCTCAGTGCATCAGATCAGAAGGCACGTGTTT
CCTATTGTCCACTTATCTGCAGTGTTAACTTTGATCACTT
ATTTGAAGTTATTAGCTGTATGCTAGCCTTCTCCACTGTG
AAATTACTGTGTATATTTGGATTTTATTTGTAAGGAATAT
TTTTCCCTTCTTTGTTTATTCATTGATTTGTGTCATTATT
GACTCTAATATCTATTCCATTTTTTTGTGGTATAATCCAA
TACAATATTTATTTTGTTACTCAAATTCTTTAGTTTTAGC
CATGAGAATCCCTTTTCAGTTGGATCCTATGTCTTCTGAA
ATTCCCCACTCATTTGTTTCTTAGCACTTCCGTATTTCCT
AGCACTATAAAATTCTCCAGCACCATCTTGTTTTTCCTTG
TCCCAGCTCTAGTATCAGTCTTTTTGCCAGGGATTCTGGT
TTGTTTCCTCTATGAATTGTATTTAGAAATCAATATCTAG
CAAAAAATAAGGCCATTACTCAAATGCCCAAAATACAGCA
ATATATACCTGCATCATTTTTCTATATCACACTGCCCATC
TTACAACTCACTTCTAACATCCAACACCTTTCCCGCCATA
CAAGCACCAACCAGATCTCTTCTTATAGCTGACTGATTTC
TGGTCCATTCTTAAAGACATGATCATTAGCTTCAATAACA
GTAACAGTAATAGCAAATACTCTACTACCAACAAAATAAC
ATGTTGTTTTATTGCTTTTAAATATTAAAATAGAAGATAG
TGTATCTTCCTGTAAAAAATAAATATTATAATATAAATAT
AGAAAAAAAGAAATCAGTATCTAGACTCTGCATATGCTTG
AGGCCATTTAGATGGCTCACCTTTTAGGCACTCTAGCAGA
GAGAGAGAGAGAAAATACATGCACTAGTCCATTCAGATAC
ACACTTCTATATTTTGTAAAGTGGTTTGAACATTGCTAAC
CTATATCCTTGTGAGAAACAAATTTACCAAGCAGAGTATA
ATGTTAAAATGCAGTTCAGTTCTCTTTGTTTTTAGCATTA
CTATATCTAGTCAAAACACTATTTTTGAGATTTACTTATG
TCAGTTCTTGTTCACTCCACCCGTTCAATGAGGTTATGTC
ATACCCTTGTAATACAGTTTGACTCATTACACACAGCTGT
ATTGCAACCCAGAATTCCCTGACATCCTGCTTTGGTTGTT
GGTACTGTTTGCATACAGTAAAATCAGCCCTTGGAAGTTT
TGGGTTGAAAAATGAATAATTATGCATCCATAATCTTCAT
CTCTTCTCATATCTTATCAAATATCTTACCATTCTATAAG
ATATGCTTTCATTTCTGATACAATTTGGCTATGTCCCCAC
ACAAATCTTATCTTGAATTGTAATTCCCATAATCCCCACA
TGTTGTCGGAGGGACCCAGTGGGAAGTAGTTGAATCATGG
GGATGGCTTTCCCTGTGCTATTCTCAGGATAGTGAGTAAA
TTCTCACAAGATCTGATGGTTTGGCCGAGTGTGGTGGCTC
GCACCTATAATCCCAGCACTTTGGGAGGCCAAGGCAGGTG
GATCATTTGAGGCCAGGAGTTCAGTACCAGCCTGGCCAAC
ATGGTGAAACCCCATCTCTACTAAAAATACAAAAGCTAGC
TGGGCATGGTGGTGCATGCCTGTAATTTCAGCCACCTGGG
AGGGTGAGGCAGGAGAGTCACTTGAACCTGGTAGGTAGAG
GTTGCAGTGAGCCAAGATCATGCCATTGCACTCTGGTCTG
GGCGACAGAGTGAGATTCTGTCTAAAAAAAAAATCTAATA
GTTTTATAAGGGGCTTCCCTTTTGCTTGGCTCTATTCTTC
CCCTTCCTGCCACCCTGTGAAGAAGGATGTGTTTGCTTCC
CCTTCCGCCACAATGGTAAGTTTCCTGAGGCCTCCCTAGC
CATGCTGAACTGTGAGTCCATTAAATCTCTTTCCTTTATA
AATTACCCATTCTCAGGTATGTCCTTATAGCAGCGTGAGA
ACAGACTAATAGAATATCTTACCAATGGTTCTTTTGTGTG
GCAGCTTTATACTCAGTCTCTCCCATATCTCTCAAATTCT
AGCAAATGCTCATCTCTTTTCCATCACTACATTTTGTCTT
TTTCAGAATGTCATATAAAGGGGATTGTGTAATATAGCTC
TTTTCAGTTTCATTTCTTTAACTTATCAAATATGCATTTA
AGATTCGTATGTGTTGGTGCGTGAGGCAAGAGCTTCCTCT
TTTTGAAAATTTATGAGTAGTATTACAGTGCATGGATATT
CCACAGTTTATTTGTGTCCACTCACTCACTGAAGGACTTC
TGAGTTATTTTTTATCTTGATGAATAAAGCTGCTGTAAAC
ATTCACATATTGATCCTTGTATAAACATAAATTTTTAGTT
CTCATGAATAAAACTCAAGAATTTATTTGCTAGGTTGGTT
GAAAATTTTATGGTTAGCATTATAAAAACTGCCCAAGTGT
TTGCTGGGGTGGCTATACCATTTGGCATTTTCACCATCAG
AGAGAGAGAATTTCCACTATGCCTTGTCCTCAGGAGGATT
TGGTATTGTAACCCACCTCCAACCCTACTCTAATAAGTGT
GTAGTGGGATCTTATTTGAGACTTTATATGAATTTCCCTA
ATGTCTAATAAAGTTGAGAATCATTTCATAAATGTATTGG
AATCTGCATATCTTTTTTATGAAGTATCTATCTTTTGTCT
ATTATTATTGGGTTGTTTGTTTTTGTTTATTGCTCAGTTT
TAAGAGTTCTTTATGCATTCTAGATATAAGGCTTTTATCA
GGTATAATTTGAAGATATTTTCTCCACATCTGTTGATTGT
GCACTTATTCTCTTAACAGAGTCTTTGCAAGGCAGAAGAT
GTCATTGTTTATAAATCCTATTTGTCAATTTTTGTTTCTT
TCATGGATGGTATATTGGTGTCATAATTAAAACCTTGTTG
CTAAATCCAAAGTCATGTAGATTTTCTCTTATGCTTTCTT
TCAGAAGTTTTATATTTTATATTTCACAATTACATCTGTA
ATCCATTTTCAAATATTCTGTTTTTGTATAAAATATATGT
CATGGATTTTTTTTCTAGTACTATTGTTCAAAAGCTTGTC
CATTCTCTGTTTAGTTATCTTCATGTCTTTGTAAAAAATT
AGTAGACTGTATGTCCTCAGATCTATTTCTAGCCTTATAT
TATCTATATATTTATCTTTCTACTAGTGCTATGCTTTTTT
GATTACTGTAGCTTTATGTTAAGTCTTGAAGATATGAGAA
TCCTCCATCTTCATTTTTCCATTTTCAAATGATTTAGCTT
TTCTAGTTCACTTACTTTTTCATACAAATTTTAAAATATA
GTTGTCAGTATCTCCAAAAAGCATGATGGAATTTTCATTT
GGGTTGCAAAGAATCTTGATGAAATTGGAGAGCATAATTA
ACCTAACAATAATTAGCCTTTGAATACATTAATGTGTATC
TCCTTTTAGTAATTTTTTATGATTTCTTTCTATTTTCTAT
GGTTTCTAATTTTCTATGATTTCCATGTTTATGGTTTTAA
TCACAAATGTCTTACATGTATTTTGGGTTTATGTGGCAAA
GCTAGGAGAAAAATGAGAATGGTCATGGAATTACTGATTA
TAAATTGAAAGTATTATTATACTAAAATAGCTTCCTTTCA
TGAGTAATGTTTCCCCACACTCATATTACTCAAAACTGGT
TATTCCATAATCAAAGCATATCCTAATTTTTGTAAAAGGG
AAATTTTGAGGAGCTACGTCAAGCAATTTGAACACCTTGA
ATGTTTAATATATGCCTAATGTTTGACAATTTTTTTGAAC
CAATAGTGACATTGGATTTAGGTCAGACCTGTAATTCACA
TAATTCTATCTTGACAAGTAAACCTTTTGTGTAAACCTGA
TTTTCTATCAACTTAATGAGACCACAATACCAAAACATGA
CAAATGAATAACAAGTACAAATCTAAGCTAGTCTCTTTCA
AAAATATTAATGCAAAGTCCTTCACAAATTATTAGTAAAA
ATTCAGAAATATATGAAAAAGAATAACACATTATTACTAA
TTTGAATTTATTTCACTAAGACAAACTGGGTGTGGAACAT
AAGAATCCTTCAAAGTAAATCACTGGAGTGGAAAAATGGA
GTATAAAAATTTATGACTATGTCAGTAAGATTTTTATGAA
GCATTTGGTGAAATTCAATACCCATTGAAGTCCAGAACTC
TTTATAAAAATTAAGAATATAGGGAGAGAGGAAATCATTA
ATAGCCTTTCCACACCTTTTCCTCTAGAGTCAGAGAATTC
CTCCATCAAAAATAACTTAAGGATTGGGTTGGATGGAAAT
TAAATGAAGGTCCTGATGAGTTTGCTGTGCATTGCCTGAA
ATTGTTTTTTGAGTAACCTGTAATTGATGAGATGCAACTG
CACAGAAAACAGAAACAAGTAACATATCTATGTGGGTGCT
ATCTGTTTAGTAATGAAAACAAGCTAAAGAGCCTGCAGAT
CCAATGCCTTTCCTCAGCTGAGGTGATCTACATCCACTTA
GTGTCATCTATGTGGGCAATAGAGTTACTAGAAATGAAAG
AATTGGGACATCAAAAGTTTCAGACGGGAATCATGTGCTC
TCCTATATTATTACTATGCATTGTGTATTGCCTCTTCCTA
CTGTTTGTTAAAGCTATTTAAGCTTGATAATGTATGAAGT
CTATAGTGTCCCATGAGTCTGAGAATAAATCCAAATCCAT
CTTCACTGATAGTTCAAGCTGTTGAGAATTAATAAAGGCA
ATACATTTAGTTCAGTAGAGGTCATTGCAAAAAGAACAAA
GTAAATAGTATATCTGCTCTTTAAAAATCAAAAAGTTGTT
CCCTCTGAGTTCAAGGTTAAGATAATGAAGGACATTACTA
CCATATGTATTGAATATTGACATTAGGTGTCTGCCAATGC
AATGAAAAACAAAAGAAAAAACTTAGGAATGAAAAGGAAT
CATTAATATTGTCATTTTCATTGATAATGTAGTTGTATAC
ATAGAAAAGTCAAAATAATGTAATAGAAACTATTAAGTAT
AAAAAATGGATTTAGCAAGCTTGCTGAAACCAAGCTATAT
AACTAAAAATAAATATATTCATATTCACCATTGGGAAACA
ATTACAAAATATATTTTTTAAAAACATTATTTATAAACAC
CTGGGCTGTACAAGAATGAACATAACAAAAATATAAATAA
TTTTGAGAAAAAATAAAGGAAACCTAGATAAAGTAATGAA
TCATGTATCTGAATTAGATGTTTCAATATTACAGAGGTAT
TGGTTTTCTCAAAATGATCTATGAATTCAGTATAACCCTC
ATCACAATGCTAGCAAAACTTGTAAAATATATAAAGTATA
TATTTTGTTATTAAAATTCAAAGGACCATATGCAGCCAAA
ATAACCTTGAAGAAAATTTTAAAAGTTAAAGATGTTTTCT
GCCAGATGTTATTAATTACAATGACATCAATTAGTATGGT
CTGGTATTGTCACAAATAGATAAATCAAACTAAAGGAATT
AAAAGATATAGCAGCATGTATACAAACTCTAGATGTGACT
TCTGAAAATATGAGAGTAAAAAGTAGAAGGAAAATGGCAG
TACTTTCAGTAAATATTGCTAGGTCAATTGGATGACAAGT
GGGAAAAATAAATAAGTCTTAACTTGGGAATAACACCAGC
TTCCAGTTTTAAGATTGGAAAATATTTTCTTCCATGGTAA
GAGAATAAATATTTTATGTTTTGGGTCAAGATACAAAACC
ATGGACCTTATATGGGTACTTATAAAACCATTCAAATGTA
GACATTTAAAAATGTAAAAAAATGTTAGCTCACTGAACAT
TAAGAAAAGCCAACAACAAGAGCAACAACAACAAGAACCA
AGCAGCTGGACTAAGAAAGACTGACAACTTAATATAAAAA
TGGTCAAGGACTTGAACAGGCACTTCAAAAAAGATAATAC
TAATTTGCTCAATTTCTTGAATAATCAGAGAAATGCAAAT
TAAGCCAAAACAGATTATGTCACACACTCCTGAAACAGGC
ACAATTTAAAATTATCAGCAATGTCACATTTTGGCAAGGA
TGAGGACACAGTTAACACTTTTTTGCTCTGGTAGTAGAAA
TGCAAATTAATACACTTTTGGAACCTGTTTTACATCTCTA
TTTAATTCAAATATGCTCATAACAAAGGATGTAACAACTT
TACTTTTAAGCATGAATCCATCAGGTACACATACATATTT
GATTCAACATGCATATATAAGGATGTTTACAGCATTATTT
AAATCGGTATAATCTACAAACAGTTCAAGTATCTACCTAA
AATACAAAGGATGAATAATATAAGTGGATGGTAGACTATA
GGAGGTCATCCAATAACGTCATTTCATCCATTATCTTTTT
ATTGTAACATTGATGAGGGGAAAAAATAATTTCTGGCTGG
GATCATTGTCTGTGGAGTTTGCAGGTTCTCCCATGTCTTT
CTGGGTTTTCCTGGGTACTCTGCTTTCCTCCTACATCCCA
AAAAGGTGCACATGAGGTTAATAAGTGTGTCTGCATGGTA
ACAGCCTGAGTGAGAGTGGTTGTGTACGTGTGCGCCTTGG
GATGGAATGACATCCTGTCCAGGGCTAGTCCCCATTTGGT
GCCCTGAGCTGCCAAATGGGCTCTGACATTTATTTCATAT
AACTGACATTTATTTCAATGTGAATTTCTCTGATGTTTCC
TCATGATTAAATTCATATTATGCACTATTTACAAGCATGC
TAAAGAGGATGCCAAGTATGTCTGGTCTTTATTTAGAAGT
TTGATAATGTATTTGTGACCAGAAATACGATGCAGGAACT
TAACTCTTGTTTATATAAATTAGTCTATGGTAAAATTGGT
TTCATTACGCAACACTTTGCTTAAAGTTACAATTTCCAAG
GTCCTATAGACTATGTTAATTAAGAACTTGCTATATTAGT
AGAGCAGTGAAAATGGGGAAACTACTACTCCATTCAAATA
TGAATTTCACAAACATTATGTTGAGTAAAAGAAATCAGAA
TAAAATAGTATGTACTTCTTAATTATATTTTTATGAATTA
ATAATTAAGAAAAATAAACAAGCAAAATCAATCTGTGGTG
TTTGATATTAGAATACTTATTACTTTTGCAGAGGAAGAAA
GGAGAAATAATTTAAAGAAGGTAACTCTAGGGTATGGCAA
TATGCAAATTTTTGATGTGTGTGGCAGTGTGAGTGGACTG
CTCTGTCATAATTAATATATATATTTATATTATAATTAAA
TTATAATTATATATATAATTATATATATTATATTTTATAT
AATTATAATTATAATATATATAATTATATATTTATATATT
ATATAATATATATTCATTATAATATATAAAAATAAATATA
ATATATTTATATTCTGTGAATTTTTTGTTAAATGAGTATA
CTTCAACAAAAACATTTTTCAAAATCACATATAATTTTCC
CCAAGATAATATTTATCAGGAAAATTACTTGTTAATGTCT
CCCGGATTTTCAAAGGTTAATTCAGTAGTTCTTTTCTTTA
TGCAACCTTCCTTCATTTCTCTCTTCTTAGAAAATAAATC
TTTGATGAAGCAGTAGGTGCAAAATTTCTTATAGATATTA
AACAACACTGAACACATAGAAGCACTACTTACAGGAAATA
GTCCTGGATTTAATGTCAAAATGTCTGAGTTGTAGCAAGC
TCCTGAAGAAGACACTAAATCACTTGATGTAATCAGGCCC
CTGATCACAACTGCTTCCTAGCCTCCAAATCTGGAATTGC
CTGCTAACTAATGGAAGAACCTCATAGCCATTAGTTCATT
GAATGTGCTTTTCCTTTATGTTATAGGCTTCCGTACATTA
CTCTCCTATTACCAGTATTAATTCCCTTCTGGTTTCTGTA
AATAGCTCATTTCCTTGTTTCTTTCTTGGTGATATTTTCA
TTATCTTATCTGGGCATTTTCAGTATCTGATATGCTATGT
GAAAGAGCAGCAAACTCATTTGACTTTCATTATGTGGATA
TTGACTTGCATTTTTCAAGCTTAGAGATTTTGAGAAGTGT
GGTGATAGAGAGGCTTGATTCTCATCACTTACTCTACCTA
ACCCGGATGCGCTGTCTCTGGGTGGGCAATTGATTTTGAA
AATACGAGCTGGCTATCTATCACTTCAAATGTCTAGGTCC
TATTATACTAAACTCCTTCACGGTATTCACCTCCTAGAAG
AGAACTGTATGTCTACTTCAAGCATTGCTTAAATAAAATG
AATTACATTTTATCACCAAGATACTGATTGATTTGAATCC
AACATTTTAGATCTTGCTAGAATACTATTTTTTAAAAATC
TTCTGGATAAATAAGTAAGCATAAGAAATGAAAAAGTCAG
CAAACTGATGCAAGGAAGATAAACTTGTAGAATTTTCCAA
GGGGATCAAATTAAGAAACATTGGTAATAATGCTTTCAAA
AATTATCAGTAAACAGAGATTTATTATAAATTGGGTATGA
CTATCAAGGCTACTACCCCAAGCTACTTCCCATGAAGTTG
ATTAGAAATCATTGCAATTTGACCATTAGTTAATTTTTAT
TATTTATTTATTTATTTATTTTATCACTTGACACTTTACT
GAATGCAAAGCAAGATTTAGCATCTTTGCCTTTGATGTAC
AGAGCTGAAGCGGTAGCCCAGGGAGGAGAGGACTGCGTGT
TTTTTCTTGGCGGGGGAGTTGTGCACCCTGTAGTCTGTTG
TGTTGTGGGAAGATCAGCCCATGTTCTGTCGGTTGCCATA
GCCCCTAGGGTGGGTGTCCTTCCAGTCATCCCACTCCCGG
GCTCTGTGGAGTGTTTGTTCATCATTCTCTCCCTCCTTTA
CTTCTTGATCTTCCTGTTGCTGAGCTGCTTTTCTGAATTC
CTCTGGTGTTGCCTTGGCTATTCCCTGATCCGGTAATGCT
CCATATTTCCGATGTTGCTCATACCAGTCACTCACCGTCA
TAGTTGCCAGACTTGGATAACCAGCTCCAAATACTTTGGC
TTGGGCCACCTTCCCCATGAGAATGAAGGGTTTCACTGGA
GGCCTATCCTGGAGAGACGAGTTAGAAGCTGATGCCTCTC
TTGAAGAGTCTCTTTCTCTCAGGATCTTTATTTCCTGGTC
AATGCTCTCAATCTCTTCTAAGCTGGTATCAATCCACCTC
TGAAGGTGAAGATGATAATATTCACGAACACGCTCATCAT
CTGCTTGACCGCTTTCCACAGCAGATTTCATTGCAGACAA
CCTATGCTCCAACTCCTTCTTCTGCTTGTATCTCTCTATT
TTAGCCTGTCTTTGAGATGCCATAGCAACGAGGCTAGGAT
AAGCCATGGAAGAATTGGCAGTGTGATTTTCAGCTGAGTT
GTTCTTGGTTTTGGGCAGCTCAAACTCTGCCACATGATAG
CAATGGCACTGAGTTAAGTAGTTCATAAAGTGTTCTCGAG
CCCGCTGCAAATGATCTAGACGCTTGCTGGGGTTGACTTG
TTTCATGGTGAGGGCTCCTTGAAACGCTGGCACCAACAGG
TACTTCAGGTCGGTGGAAGCAATCTCTTCCAAATCTGCAT
TTCGGCTGAACAAGTCGAGCTGCGATAACATTTCGGCAGC
CTTCTCAAGGAGGTCCAGGCCCTTGAACACCTTCTCCTGG
ACTATCCGGGAACTGGCAGGTTCAGTCGCTACTTCTACTT
CGTCCAGTAACTGTTTGCCCGTTTCGAACAGCTCGGGCAG
CTGCGGCAGCAGTAACTCGTCCTCAGCAGCCATCTTGGGG
AGAGCCATTAGTTAATTTTTAAAAGTTTATCATATCACAT
TGAGGGAAGTGGAAAGATACAAGGGCCATAAAAAATGTAC
CATTGCAAGGCTCAAATGTTGGCATAGGTATGAGCTGTTA
CTTTTTAATAGTTTAATAATGAAAAAACAGAATAATAGTT
AAAAACAAAATTTAAAACATATTTTCATATTGGCAAAATA
TAACCGACTTGTATGATGTCTGAATGAAGGCTAATTTTGT
GTTTATATAATTATATCCAAACAATAAATCGCATGATTGC
TGAAAGATAACAATATTAAAGCAAGTGTGCAATGTTCTGC
CCTCCCATTCGTATTCAAATAGCAATTGCAATGTGAAAAA
GAAAAGTTTAACTCTGTTCAGTTCTAACTCAAAGACTTTT
AGGGATCTGAGATAGATGTCTCTTAATTTTGGGTCACCTA
AATAATAACTCTAAGAAAGGGATTTAATTGCATGGAAATA
TATTTGGTAGATTATCCCAGAAAACACTTTCAGGCCTTGG
GGAGTTGAGTCAGGAAAGAGAAAGAAGCCAGTAAAGGGTG
TATTATTAAGACAGTCACAACCCTGGGCAACTGGAGCTCA
ATGAAGCTGGTCAGTTCTGGGAGACAGTGTGGAACATGCT
TTGCAGCATCCCCAACCAAGGGATGAAAAGACTGGCACAT
TGATGCAGCAGATCCCTGTTTATCCACAGTTTAAGACCGC
TTCTGGGATCACTAAATTGTTGGCGCTTTCAGGTTGCCCT
GTGCAGATACCAAGTATCTCCACGCAGCCGGATAAAATTC
TTGCAGCAGTGAATCACAAATGATTGTAATAAGCAGCCTT
TCATGTAAAGGGACAGTGAAAGCCATAGCAGGACACTGAT
GGTGTCAGCTACAATTCTCCCCATACACCACCCAGTTCAT
TCAGGTCCCACGTTAGGGATATTCTGTCCTGTCACTGATT
TTCCAAGGTGTGATGGGTAACAATTAAAAATAATGAATAG
CAATAGTAAGATGAGTGGAAGAAGCTACTGTCCTACTATT
AAAGGTGATCATAAGTAATTTTCGTTATTACCCTTTCTCT
ACAATGTATTCTACATCCCTCTTATCATTGGCATATACGC
TAGTGTAAGTTACTTGTCTAATGGGGTAGCCTAGATCTTC
TTCCCTGGTGGTTTACACCCTTGGTTATCCTACCTTATGG
TACCTTGGTAGCTGCTATTTTCTGTTCAAGTTGTAGAAAC
ACTCTTTTTTTGCACCCTATACTGATGGTATACTCTACCT
TGATAGGGTTGTAACAACAACAATCCTATCAGGGTAGAGT
ATCCGATCAGTATAGAAACTGCTTTTTTGCCTATTGTCCT
ACAGCCCTGAGGAGCACAAAATAACCACATGAGAAGCACA
CTTGAGACATAACAGTCTCCTTAGCCTGTCCATTGGCAAA
GGACCCATCTGGGAAATAGCAGAATCTAAAATTATAGATT
TGTAAAGAACAAATTCCCCAAATGATTCACTGGGAGTGTT
AATGAGAACAGCCCATTCTTACTTCCACCTCTTGGATTCA
AGACCCATGAATTTTAGTTAATGGTCATTGATACGGTGTA
TAAACCACTTCTTGAAAAGCAGTATCCTAAATCCTCAGGA
TGTCATTCCGAAACTGGTATCTTAAATGAACATTCTAGTA
TTATATTATGTTGGCTGCCTGTTAGGTGAAACCAGAAAAT
TCTGTGTATATTCATTGAATATACATTGAATGGTAAGAAG
TAGGACACTTGAGCAATTGCACTGACTGAGCCACTACAAG
TAAAAAAGTAAATATTATATATACTAAGGATAGAAAAATT
AATCCAAGAAAAGATGAATTGCTTCAATGTTTAAAATACA
AATTTTCAGAATTATTCTATAATAAGTTTTTGCTCTGTCA
ACATTTCTGATGGGCAAAATCAATAGTCTGTTCTATATTT
CTCTGACAGATATGCCTGTCTCCTTATTGATTATACTTAC
TCTTTTAAGCATTCGATGCCCTTGACTCTTTCTCCTTACA
TCTGTACTACAACTTTGGGACCTCAATTTGGTGTCACTCT
TCTAGCTAACTGCACAAGAAGCTAGAGTATATGGGAAATC
ACAATATTTCCCAAGCAAATTATTGAATTTCAACGTAAGT
TGGACCCTCAAAACCTCTTGAGATCCTTTTCATTTTCAAG
TTCTGTTTTTCTTTATACAAACAAAATGTATAGTTCTTAT
TTCATAATAACCTTCCAAGGCTACTAAACTTGATCTTTTA
TATATTTAAAATATATAATTGGATGCTTCACACATGATTT
TATTTTAAAAGTTGGTTTTACTAAAAATGTTGCTCTTTTC
CTTTCTCCATCGTGGTGTGTTCTTGACTCTGCTTCTCCCC
GTGTCTTCTCACAAGACTTTCAGGATTAAGCGATTCCTGG
CCAAGAAACGAAAGCGAAATCATCCCATTCCCCAGTGGAT
TTGAATGAAAACTGGAAATAAAATCAGGTACAACTCCAAA
AGGAGACATTGGAGAAGAACCAAGCTGGGTCTATAAGGAA
TTGCACTTGAGATGACACACATGTTTATGCTGTCTGAAGG
TCACGATCACGTTACCATATCAAGCTGAAAATGTCACCAC
TTTCTGGAGAGGTTGATGTGTTTTCCTCTCTGAATCTGTT
ATGAATACGTTGGTTGGCTGGGTTCATATATTATCATGAA
TATTCAAACAAAATTTATAAATTAGTCTTAATATAATCTA
GTAACATATTAAAGACAGTATATTATTAACATGGAAGATT
AATTCAAGAAATGCAAACAAATTAGAAGGTGGTGATATTT
TAACCATAATAAAATCAGAAGGGAAATTGTAATTTCCAAA
TATAGAGTTTCAGCATATACTCCTGATAATATAAGGGGAT
TTTATTATGGTAACAGGAAAAGTGGATATATATCAAAAAC
AAAAAACCTTAGAATAATTATTTATGATAAAGTATTACAA
ATATACCTATAAAATAAAGAACGAAACAAATATGCTTATC
ACCATTATTAAATAACATTGCTTTATTAATTGTGGCTATT
ACTTTGAACATAATAACCAATACAATCATTCAAAGTATAA
ATTAGCTTTACATAAATGGAAAGGAAAACACAAAGTTATC
CTTTCTATGTTAAAATATATGACAGAAGACATAAATAATC
CAGGAAAAAAAAGCAAATTCAATAAAGTATCTGGTTATAA
AATTTTTAATGTACCATTAATGGTGATAAATTCATTTTAA
CCAAAGTGATCATTTTTAAACTATAGTGAAATAAATTATT
CTGTTTATAAGCATCACAAAACAAAAGGCAACAACAGCAA
TAATTAAACAATTACTGTAAGAGGTAATAAAATCTTATTA
AGAAGTAGAAGTTCTAAATATTGTAAATATGTAATTTTGA
TCTTAATCTACAATTTTAATGTGATGAATTAATGAACCTT
TCAGGAAAGGTTCACATAGAAATTACTGTTAATTTTGTTT
TTATTAGAAGGTAGAAACTGGTAGAAAGTAGTGTTAGGGA
GACTTTTTTTTTCCAGAATGCATTTCTAATTTAGTTTGGC
ATTTGCAAGTATAAGTTGAGTCTTAATTAATTTTATAATA
ATCAAACATACCAAATAACAAATATATAAGCTTCTCTATT
AATTCGCAAAGATAAATTATATTGCAAAACTTAAATACAT
ATTCCCTTTGGTTAATACACATATAAAAAATCTTTTGTAA
AGGTAGTTTACCACCATGTTTACTTTGACCATGCCTTCAA
TAGTAAACATTGGAAATCACATAGCTATCTCTCAATATAT
AAATATTTTTTCAAAGTAAGATAAAATTAAAACTGACATT
GTAAAATGTTTAAAGACATATTACATGCTGAGAAGCTACA
TGACAATATCAGAATATAAACATCATATTTGCATTAAATA
TATATTTTGAAGTATATGCTTAAAACATTATTGGATGCAT
ACATACAACACTTAACATTGCGGTCTTCTGGATATTTGAA
GAAATAAGTACATAGTTAACTGTGCTTATTTTCCCCTTTG
CTCTTATTTATTATTTTATCAGAAGAAAACTTGAAACGTA
TGAGTAATAATGACAATAATAAACAAATGCCCCATTCTTA
TTTTGTTGCCAAATATAAGCTTTGATAAAATGATTTCAGT
AGCTCAGTACTTTTTTCCCCATTAAAGGTGGTTTATGCTT
CTATATGAGATATAAAAGGAAGACAATCATTCATTTTTCC
TCTGTTCTTTCAATTATTATTTGAACATATCCTAAAACAA
GAGGGTTTTGTTTGTTTGTTTGAGACACAGGGTTCATGTC
ATTCTCCTACCTCAGCCTCCCGAGTAGTTGGGATTGCAGG
CGCCCGCCACCACGCCTGGCTAATTTTTTGTATTTTTAGT
AGAGACGGGGTTTCACCGTGTTAGTCAGGATGGTCTCGAT
CTCCTGACCTCGTGATCTGCCCGCCTTGGCCTCCCAAAGT
GCTGGGATTACAGGCGTGAGCCACTGCGCCCGGTCAAAAT
AAGTTTTTAAAGCCTTAAATTACTCAAATATTTGCTTACT
TAATTTTGCAAAGAGATGTAAGAAAATGTTTTGAACATTC
AGTGAAAATAAAGGGTTCCAAAGAGTAACTACATGGCAAA
GACATGGTCAGCATTAATCTGTTGGGAACTATAACTACAG
CTTTAAAATAGGATGAATCACAAGAGTATTGCCCGGAAGA
GCAAATTATAGGATTGTTAATTTAGTAATTCTGATCTGTT
ACACTGAGTTAAGTAACCAGGTTGATAAGATGAAGCATAG
TTAGCTGCTCCTACACCATCCCACAGGTGGTAGTTGAAAT
GTCTATTTTAAATCCTCTTTAAAGCCCTATACCTAATTCC
ACTTTCCCTACTGATCCTCTACCACACACACACACACACA
CACACACACACACACACACACACACAGATAAGATAATGAA
ATCTGTGAATGGTGGAAAGAACAGTTTTTGCTTTTTTTTT
TTTTTTGAGAGCTTCTTTTAGACATAAAGAAGAAAACAAA
AGGATACTGAGCCACCCAATTTTAAAATGGAGGGAAATAC
ATGACAGAATATGTATACATGGAAGGAGGGATGCTGATAG
AGAAAAATGTGCTGTGTATATTTCTTCTAATAACTGAAAA
AGAAATAAATAGGTAACATTCTTGTTAATTATACTTGTGG
CCTGGAACATTAAGAAGAATTAAAAGTTGATCATTAGTGG
ATAAAGACAATGAACTAAAAAAAAAACCCCAAAAAACCCT
TTTTATCCAATTAAATCAGGTGCTGCATAAGTTGTCATGG
TAACCCACTTTGGGTAAGACCACGGCAGACATGAACTTAG
AAACATCTGTCTTCATCTAGTATTAATTCCTATGGTTAAA
GAAGGAAAGTACATTATTTTGGCCAAAAAAGGTTGAATAA
TACAATATATACTTAGCTTTCTTTCATATGATTTCTTGAA
AATGAGAATAGCTAAAGGGATCTTGCAATGTCACCATTGT
GAAAATGACTTTATAAACTGGTCTCCTTTTTTGGATGCTT
GTATGCATACCTGCAACCTGGAATGTTTCCATGTCTTCTT
TTCATTTACCCATATCTTACCTCTCTTTAATGTTCCAGCA
TAGGTTGCATATGTTGCAAATGTCAAACTTATTGTCTATT
CCTTTTAATTTTATACTGCTGCTATTGTGTATTTTTAAAA
ATTAGAGCATGTAATTATATTCACACATATAACACATATT
TATTCCATATATGTGACATTTGATGCTTTGTGTGTGAATA
TGTAGACAGTGTGTCCTATTTATCAAAGCATATAACCTTT
GATAAAAGAGGTAACTATACAGAAATGGTGCAAATAATCT
ATCCCTTTACTGTAAATGAAGCATTTATCAGTAATTATTA
CTGACTAGTGATTAGTATTTAAATGTGACCAAATTTGTTA
GTTCTCTTTAAATAAAAATTTTAAGAAAATACTCAATATA
TCATAAAAAAGATATGCTATGCCTCAAAAAAGAAAAAAGT
GACTTAATTCATGTAATTTTTTAAAAGGGTGTCAGGTTGT
GTCCCCTGATGCCCTTCCTTTAAGTACACTCAAGAAAAAT
TTTCTGGTGAGAAATGTAAATACCCATTAAATTCCTCCTG
TCCTCATTTCCTTCCAGTTTTCATTCCGGCAGCCACCAGG
GGATCTGACAGAGCAGGTGCACCAAGCAGGGGAAGTTCCT
GAAAGTGGAGGAGAAATAGTCTGAGAGAGAACGTAGAAGG
TAGAGAGAAATTTTAGAAACCCTCATATTAATGGTTACCT
CATCACAGAAATATCAAACTCTCTAAACCTTCGGTTATCA
TTATATCGCCAGTTACATCACATTATATTTACAATTAAGT
CTTCTTGCTCTTTTTCTACACTCAAAGAATATTCGAAAAT
ACTTTGCGTTTTCATGTAAGTATGCCTATGCAGTAAATCT
CAACTTTTGGGACATCTTGGAGGCCTGTATTATATACATA
CAAAAACGATTTAACATCTTCTAAAAAATATGAGATGATC
AGGTACATGTTCACAAAATATTTTTTAGAAGGTTAATGGA
TCATTAAAGTCTGTGCATGAATTACAGCCTAAAAAACCAA
TGACTTTCTGGAAAAAAATATAGTGGTTCCTTTCTATCTG
GTGTTTCACTCTCTGTGGTTTTAGTGACCCAGGATCAAAC
ATAGTCTGAAAGTATTAAATAAAAATTTCCAGAAATAAAT
AATCCACTGGGCATGATGGCTCATGCCTGTATTCCTAACA
CTTTGGGAGGCCAAGGTGGGAGGATCACTTGAGCCCAGGA
GTTCATGACCCACCTAGGCAACATAATGAAACCTCCTCTG
TATAAAAAAGACAAAAAACGGGTGTGGTGATGCATGCCTG
CAGTCCCAGCTTCATGGGAGGCTGAGGTGGGAGGATCACC
TGAGCCCAGGGAGGTTGAGGCTGCAATGAGCCATGATCGT
GCGACTGCACTCCAGCCTGGGTGACAGAGTAAGACCCTGT
CTCAAAAATTAAATGAAATACAGTATTAAAAAATTCATAC
ATTCTAAACACTACATCACTTACCTCATTCACTTCATCTC
ATTATGAGAAAAAGGGTGAGTACAGTTCAATAAGAATTTT
TGAAAGATCACATTCCCATTAATTTTCATTACATTTTATT
GTTATTATTGTTCTACTTTGAGTCATTTTTCTTGCTCTCT
TACTTTGCCTAATCTATAAATTAAACTTTATATATTGGTA
TATAAGCATAGAAAAAATGTAGTGTGTACAGGGTTTGGTA
CTATCTGTGGTTTCAGGTAGTCATTGGGGGTCTTAGAACA
TATTCCTTATGGATAAGGAGGGACTATTGTGTGGTTTTCT
TACATATTTTAAACACCATAATTGTTATTTCTCATTTTAT
GTTAATACATTTTTACAGTAATTTTTATTTAAATTCCCAT
GTCGATTTTTCTACAGAGAATCCAATGGTTGTGTGTCTAT
TATGTATTTTGTGGCAGCTAAATTAGCAGTTATAATAAAC
ATCAATTCTTACAAATTTCCCATTTCATATTCAATATATC
TTACATTGGAAATTTAAGTTATAAAGAAAGCATACAAAAA
ACACACATGGACTTAGAAATACGAAAATAAAAAGACCGTT
GTCTTTGTCCTAGAGAAGCACATGATCACCGGGGAATCAA
GTGAAGCTGGGTGCTAAGCAGGGCGTGATGAGGAGGAAAC
GGAAGGTTTTTAAGTGTGGGAAACAAATCTTCCTAGTTGA
TTAAAAAATCAGATTGTGAAATGCAGACTGATGTAGTCCT
TGTTTTTCTTATTTTGTTGTTCTTGTTGTTGCTTCTTCTT
TGTTTTGTGTTCTTGTTTTTTGATTTTGTAGGAGAAAGAT
GTTTATTTTGTTATTTAATGGAAATTTTAATATTTATTTT
ATATTTCCATTATGTTAACAACTGAAGCTGGTACCAACCA
AAAAGGAGTCCACTTCGAACCATTATTCTCTTTTGAAACC
TCAAAATCACAGAATTAAATTGATCTTAGTCTTCAGTTCA
TGGAAGATCAATTAAATCGATACTAGAATTCAGCTCGTTG
TTGTCAGTGCGAAGATATATTGTAACTGAACTTTTTTGTA
TTTTAGAAAACTGCAGATTCGTATGGAGCTGTAAGAGATA
ATACCAATAGACCACATATACTCTTGTGAAGTCCGTTCAA
GGGCAATATATTGCAAAACCACAGTGTGAAATCACAGTCA
GGGAACTGACATGGATACAGTCAAGGTGCAGAATAACTCC
TTCACCAAAAGCAGGCTTCATCTTACCCTTTTATGTCTGC
ACCCCCTCCCTGTCAACACCCTTCTTCCACCATTTCTAAC
TCTTTGCAACCACTTCCCTATTCTCCATTTCTGTAATTTT
GTTATTTAAAAATGTTATATAATGCAATCATATATTTCTG
ACTTTGGGGGATGTTTTCAGCACAGGATAATTCCCCCAAG
ATTCATACAAGCTATTGTGTGTGCCCATAGTTTTTTCCCT
TTTTATTGGCACGTAGTATTTCGTAGAATCGATGTACCAA
GGTTTATTTAATCGTTCATCAATCAAAGGACATGTGGGTT
GTTTCTGGGCTCTAGCCATTAACAATAAAGCTACTATGAA
CATTTGTGTACAGGTTTTTGTGTGAATATACATTTTCATT
TATCTGTAATCAATGCCTCAGAGTGCAGGTTAATTTTTTC
CAACAACTACCAAATCATTTTCTGTAGTTCCTGTACCATT
TTCCCTTCTCAACATCAGTGAACAAGTAATTCAATTTCTC
CACATCCTTGGCAGTATTCTCAAGTTTGGACAGATTTTAG
TCATTATTTCTGCCAATATGTAAGTCTTGCTCTTTCTCCC
CTTTTCTTCTGTAACTCCAATGACACAAATGTTAGCTTTC
TTTATCATTACCTTCTGTTTCTTGAAACTCTCCCCGCACA
ATCCCAATCACTTGTCTCTCTGTTCATGGTGAGTTAGTTT
CACTGACCTTTCCTCAATTTCACAGGACTGGTGAAATCTC
CACTCCATTCCATTCAGAAAATCTAGGAAGATGTCTATCA
AGATTATTGTACTTTCCAATTCTATTATTTTCTTTGTTTT
TGTTAACTTTTACTTTATTCTTGAATTTTTAAAATTTTTA
AAGATTTTTAAGAGAATTCGTAATGGCTTGTTGAAGTTTT
TTATAATTATGATGATGACTGTAAAACCTTTGTTAGACAA
TTCTAACATAATGATTAATGTAGTTTTTGGCACCAATCAT
CTTTTCTCATTCTTGTTGGGATTTTCTTGGTTCATGGTAG
GTAAAGTTATTTTTAAATCTTAATCTGGACATTTGAGATA
TTATATTATGAAATGCAGGATCCTATTCAATCTTCTTTTA
TTTTAGCAGGAGGTTCATCTGTTGAAGTGAAGGTGAGGAC
TACACGAGTGTGACCATTTAGCTTTTCACAGGGCCTGCCA
GCACCACTCAAGCAAAAGTGGGGCAGTAACTCACACCAGC
TCATTGCAGACAGGTGCGGTCAAAGATTAACTGCCTTTTG
GTCCTACTGACAATTTCCTGGCAAAACTTAGGTACCAATT
GCCAATACCTCCTTGCTCCCTATCGGGCCCTGCAGCAACC
AAGGTGTGGGGAAATAGAGGGCTGGCAAATTCTGCTTTGT
TCATCTAGGGTGGGGTAGGAAGCCCAGCTCCCCACTAGGC
CTCAGTGACACCAAGGAAGGGAGCGTGCAGGGGAGTGCCA
ATTAGCCCTGCCTCTCAGCACCTCATTATTCTTCACTGAT
GCTGGTTATAAGGTGTAGGTTCACTTCCCCACTTAGTCGC
ACTGATAACACGGATAATAGAATAAGAGTGTCAATTGACT
CTACTTTACCTTGCCTTGCTCAGTCTTATTCCTTACAGGT
GGGTGGGGAAGTTCAGCCCCATAATGCATCTTCCTGATAC
CAAGAGTAGGGGAACATGGAGTGTTTATTAACTCTGACCT
CTGCCATCTTGTCCAGTCTATCTGATGTTAGGTGAGTATA
AAGGCTCAGCTCCCACACAGCTCTGCTGATAGCCGGCATG
TGTGTGTTGGGTGTGAGTTAGAGGAGGCTAGTTCTTTTCT
GCATTACCAAATTAAGTCTCACTGTTACTGGGTAGGAGTG
GGGAATCAGGACACCACCTGGTTCTTATGGTGGGGAATGG
AAGATCAGCTGACTACTGGGTCCTATAGATACAACCTAGC
AAGCAAATTAGAGCATTGCCAGCTTCCGTGAGGCAAGAAG
TTTGGTTGGAAGACCAGCTCCTCTCTTGGCCCACTAAAAC
TGCAAACAAGGGGATGTAATTTTTCCATTGGTATTGGCTG
GGTATTGCCAAATATATTTTCCTTTGAAAGCTTAGGCAGC
GACAGGCTTTTCTTGAAGTTTTTTTATTTTTTGTTTTGTC
TATGCCTGTTGGTGGATGTATATTGGAGACTGTAAGAAAA
TTCAGTAAGATCCAAGAAGAAAAGTTGTGAGATTCCCGAG
GTGGCCCATTTCTTACCATGTTACAGAGTCTTCTTTCTAT
GCTTGTCGTTGTGTTGTTTTAGTTGTAAAAACTGAGGATT
TTTCAGACTGTAAGACAGAGGACCTCAGAGGAATGGGGCT
ACTCCATCTTGACGAACTAGAGTTTCCAATGTCATTATTT
TATTGTTTAATTTAGATTGCTTCAGATTTTTACTTCATCT
GATATTTCCAATTCTATTCTCTTGCCTCTCATTGACATTC
ACATACACCAACATGCAGATTGTGATATTTTTAACTTTTG
TCTTTCTAATATACTTCAAATATATTTTCATATTGATGAC
TATCTATTGAAGTATATACTGGCATTCTACATGTTGTTGT
GTGTTTCCATTCACATTAATGGTAGCATGTTATGGAGTGC
ATTTGGCTTTTACTTTATTCATTAACAATTTTGGAACTCA
ACCAAAAAAATGACATAAATAGCTATACTAAAATTCTTTT
AATTACTATCGAAAATCACACTCAGGCAGAAAATGTGCTC
TATTTATGCATTAAAAAATGATACTTAATATGGCTTTGAT
TTTTTGCTGAGTTGAGTAATTGTTCAACTAATAACTTTAT
AAATATTCTCTTGATTATTATTCTGAATGCATCTCCAGAT
ATAGAAATGGAATTGCTGGCCATGGGGCATGTATATTTAC
AATTTTATTAGAAACTGCTAAATTACTCTTCAAAGCAATG
CTAATTTACATTCTGGTTATGTGCTATTACCAGACACTTT
GGGTTAGGTTTAAATGCGGAAATGTGCCCTCTTTAAATTT
AAATTTTTCTGATTTCTAGTGGGTTGAGCAACTTTTTGTC
CACAAATTCACCGTTAAGTTTTGTTTGTAAGTTTTTGAAT
GCAATGTGTTCATTTTCCATTTATTTTTATAAGATTGCAG
GTTGTTTATGTAATATAGAAACATGAATAGAGGGCATTTT
CTCTCAGCCTGTCATTTGTTTTATTCACTTGTTTATTAAG
CATACTTTTAAATTTTTTCCTTGGTATTTTTATACTTTCT
TTTAAGACTTTTATTGAAGTATAATCTATTACATAGAATA
TATAAAGTATGTATATCTTAAGTTCACTGGTGTATGAACT
TCTGCCCATCTGTGTAACCATCACACAAATCAAGATACAG
AAATCTTCCATGAGCTCAGAGGCCTCTTGAATGTTCCATC
GAAATCATGACTCCCCACAAAGGTAACCACCACTCTTTTC
GAAACATCGTTTAATTTTACCTGTTTTTGAACTTTTTGTA
AAGTGAGGTATATAGGATGCATTGTTTAGGGTTGTTTGTT
TTTCTCTTTTTCGTTTGAGATTCATCCATGCTTTCTCATA
TAGATTCAGATCATTATCTTTCCATTGTTACATAGGATTT
ATCATTTGCATACTCTACAATTCATTATTCATATTACTCA
TAATTAACAAATTTTGTTTGTTTAAAAGCTTGGCAATTTT
GAATAATTGTGCTATAAAATTTCTTGGGCATATTTTTCGT
AAGTGGTTTTACCAATTCACATTCCACCAGTGATTGATCT
CGCACTTCTGCAATACTTAGTGGCATCACTTTATTTTGTT
CTATTGTTTTGTGTAGCGGTATCACTAAATACTTGCATTT
TCTTAATGATCTTGAGTCCTTATCCTTATTCACAAATTAA
CTTGAGATTAACTATTGGATAATCTCAAATTCAAAACTAA
AATTGTTTGAATGATCTTTATTGTTCATTGTCTTCTTACA
TGTTCTATATATTCTGCAAAAATACTTTATAAGAAATAAA
CCAAATATTGACCAAGGATGTAGTAGAATAATGCAAAGAA
TGAGGTATTATTGAAAGAGTCGATGAAGCTGGAAACTATC
ATTCTGAGTAAACTATCACAAGGACAAAAAACCAAACACC
ACATGTTCTCACTCATAGGTGTGAATTGAACAATGAGAAC
ACTTGGACACAGGGTGGGAAACATCACACAGTGGGGCCTG
TCATGGGATGGGGGGATGGGGGAGGAATAGCATTAGAAGA
AATACCTAATGTGAACGATGAGTTAATGGGTGCAGGAAAC
CAACACAGCACATGTATACATATGTAACAAACCTGCACAT
TGTGCACATGTACCCTAGAACTTAAAGTATAATTTAAATA
AATAAATAAAAAATGAAAAGAAAATTCACGTATAACTCTC
AACTTTCCAAAAACTTTAAAAAAAAAAAAAAGAAAGTGTT
AAATTGAAAAAATATTACAAAAATATGAGAAGAATCTTCC
ATTCTGAATAACTTCATTTATAAAGTTTAAACAAATACAT
CTTAACTATGATTGTAGATGTTAGAATAGTGGTTACAGAG
TGGAGTATTAACTGGGAGACAACAAGAAGAAACCTGCCCT
GTTCCCGGAAATCTTTAGTCCTGTGTGGGTGAGGACTACA
AGAGTACATACTCAAACAAAATACGTATTCAATCGTAATT
AAGGTCCATGCACTTTACTGCTAATTACTTATACCATACA
AAAAAATAAATATATACCTACTCTAAGGTCACATGAATAG
GTCCTTATGTTAGCTTTTGGAAGACATGTTTGTTTGATAT
TTACATTTATCTTTCTCATTTAGTTCCAAGCTACTTGTGA
AAATGATATTGGGGTATGCTGTAGAAGGCAGGGGGGGCTG
TTGGTATTCACAGCTCACTTATTTTCCATATGGATAATAA
ATTGGTTCAGAAATATTTAGGGAAAGGACCATGTTTTTTT
CATTGTATTGCAGTGTAAACTGTGTTTACATCAGTTGACA
GCATGTGTATCAGGCTGTTTCTGAATTTGCTTTATGTTTG
CCCATTCATCTGCTTGCATCAATACCATACTGTTATAACT
ACTGTAACCATATACAATGTAATAAAATTTACCCAACCTG
GGATTTAATTCTTAATGTTTTTGCTTTGATATTGATCATC
ATCTTTGGAAACTATGTAGGCATTATCTTTCCAAGTTTAG
TTTATCTCCGGTGAAGTTTTTCTTCTACTTCTGGGACTTT
ACTTCCGTATAAGTTAGGCTCTTTTTATTTCTCATAAGTT
CTAGTCTGGTTTTTTTTTTTTTTTCAGTCCTTATTTCTCT
TTATGTTTCCATCTAGATAAGTTTTTCTTGTCTGTCTCGT
TGTCACTAATTCTCTTTTTCTTACTGAATTTCTATAAATA
CTGATAATTTCAGCTCCAATATTTAAATCTGAGTGACTTT
TAGAAATTCCAGTCACCTGGCAAAATTATTCATCTTTTCT
TTAATGTCTTAACTATATTAACCATAATTCTGAAAAACAT
ATCTGGGGGGTTGTGGGGAGTCTGGTTTCTCTCTACAGGT
AAGGAGATAGATATAGATACTGATACAGATGTAGATATAT
CTATAATTTAGTATCGTATGACAGGCCTCATAATTCTTAT
TGAGGACATAAGTTTGGGTATTATGAATTGTAGAGGTTTT
GGATAACATTATATTCTTCCAAAGAGGATGTGATAATTCT
CTGGCAGGTTGGTTCAATTTAGGCACCTGTTTCCTATAGA
TTTCTGATATGTTCTTTTGTAAATTAAGGCAGTATCCTTC
TATTTTTAGATCACAAATGTGTGTGTATTTATGTGTGCAT
GGGTGTGTATAAATATTCCAAATGTTCATTTTATGCATTC
AAAGGTTCTGAGTTTCTATTATATACTGGAATAAATCCTA
GATCGTTACAATTATCACTTTGTTATTGTATTTAGGATAT
CAGCATCTTCATGAATGACAGAGATTGCTTTTTAAACATA
TTTTCTAGTACTTTTCTTCCCTGAATTTGGTGTTAAGATA
GTAACTTTATAAAATAAATATTGTATTGATCCTTTTTTCT
ATTCTCTTTCTATCCCTTGAATGTTTGGCAGAATTAAAGT
ATAAAATATGTGGGACAAGTTTATATAAATATCTTGGTGG
GATATTTTCACTATTGGCTCAATTTATTTAATGAGTACAT
ATGATTAATTTTCTGTTTCTTCATAGTTTTCTAGAAAACT
GTCCCTCTAAGTTAACTGTATGCTATGAATCTCTTAGAGG
GGAAATCTAAAAGGGAGCTATAATAAGACCTTTTTATTTA
AAGGATGTCCTAGAATGGAGAAACATTTGTTTGCTTAGGA
TAGAAAGGGGATTTTGCATTATTCAGAGATTGATATTGAA
GTTTATTTATTGGGCTTTGAATTTATCATCATAATTTATC
AGTATTATTTCTAAAACACATGGCATACTAGCACTCGTGA
TTTATAGAGTTTGAATGTTTTGTTTCCTCCAGCTAAATAT
AAATTGATATTTGATCAAAGTGTGTCTGGGGTTGCAATTA
GATCTGTGTAGAAAATTACATAATTGTGCAGATATAAATA
AGAACATTTCAATCTGAATGAAATTATGAAGGTAGGTTTG
CATGGATAAACCATTATAATTATGAACCTTTGACATGCCA
TAGTCATTTTTCCTGAGTTGCTGTCCCCTAAAGGCCTTCT
TAGGAAAACTAAGGAATGGTTATGCCACGTAGGAAAAAAA
AGGGGGGAGATAGAAAATTTAATAATCTAAGATATTATTT
AAGAAAAATAATATTAGAGTGTTGTGGCAAATAATATTTA
AAATTTTGCCTATAAAATACTAAATTAGAAGAAAATGAGA
AAATAAAGAAAAAAATGAGGCGAAAAACTCATGGCCTTTG
TGGAAGAAAGTCTTGGGTTCCTGTAAGCTGTGTGTTTCTT
TATTCTCATTTGTAAAACAACAAAGTTGGGCTAAAAGATA
TTTATTATTACTTTATGTTCTGAAATTCTGTGACTCTATG
AAATAATAAGTCAAAAATTAAGAACAAAATATATTTGAGT
TTCCTATAGGTCTTTGTAGAGCTTTATTTTGTTTTGTTTT
TGCCTTGTAGATGAAAGAAATCAGTTTTAACACAGAGAGT
CTATGAAATAGGATGTAGAGATACTGGTGGATAAAATGCA
GATACTGTAAAACTGCTAGGCTGCATGTTGCAACAACTCC
CTTATATAAAGCTCAGATTCACCTATCTCCCACAGATTTT
CTCCCTGGTTTCATTAAGAAAGTTTGTATTCTTCACTTCG
AAGCCATTATCATTTGGAAAACAATGCAGAGAATAGCTTA
AAATTACATAGCCCTTACTGTTTCCTGTGGGTTCTCAACG
TCTGTTTTCCTTCCTTTCTAGTTGTAAAATGTCCTGTGTT
GCATGCTAGTTCTGCTGTGAATTCAGCTATGTCCACATAC
GGAAATCAGCAAAGCCAGACTCCACCGCCAGGTCTCTTAG
CTGCTGTGCTGTGTAAGCCAGTACTCCTTCACTTCTTAAT
TTATTTCACCCTATCTGTGGTCTTTTAAGTGAGGACAAAA
GTTACTTTCTACAGTGAAGTGCTTCCAGCCAATCTTGGCT
ATTCTAACCTCTAAGCAATTATACCCCTGTATTCCTTAAG
AAGCAGTTCGAGTCTTTCAAATGGACTATCTGAAACAGAT
AACTTAAAAAAAAATAAAATTTTCATGGATTCCCTCTTCA
ACAAGTAATATAGTTTTTTGATTTGTAAATCTCTAGGCTC
TAAAATATTATGAAATATTTCCATGATGATCTCTGGGGTC
AAAATAGAAAAGGTAACATTTGAAACAAAAAGTCATTGAT
GATATTTACTTCATGGTCCCCAAATAACGTTCTTTTTGAA
TAACAAAAATATTTATCTATGAATAATGAAGATAAGAAAT
TGGCTTAAATGTTAAACTTCGATCTGTACAAAAAGAATTA
AGAGATATTAATCATATGGATCATTACAAATGCTATAGAT
GTTTGTATATTTTATTAAATACTTGAAATTTTAATCAGTT
TCAAAACACCTTTTTATACATTTGTGGTTTCACTTGAGCA
TTCAGATAAAATATATATAAAACTCTCAATTAATTTCAGC
AGATTAAAATATATTCACACAAAGAGATTCAAATAAACTA
TTCAAATCATTTACATAACAAATACTTCAGTGACAGGATA
AACTTAAGGCAGAAGGGTATCATATGATATCATAATAAAA
GTTGCTTTTACAGATTATGTTATCTTTAAGGACAATTTAT
TCAGTTGGTGCAAAAATAATTGCCGTTTTTGTCATCACTT
TCAATGGGAAAAACCACAATTACTTTTGCACCAACCTAAT
AATATCTGGACAACATAATGAGATTTTTTTCTTTCATTAA
AATATTTGTTTTACTTAGCACAGACCTGTAATACTTAGAA
ATCATCTTACTGCATTAAGAACCATATTGCTGGCCATAAG
ACATCAACTTGAATAAATTAATTCCATTTCCTTGAGTTCC
CTATTTATTTACTCTCTAGAAGCTATAGGTGGTCGATTTA
CTGTGCCAGGTGCATGAAATACAAAGGTAAATAAAGCATG
TTCCCAGCCCTCGGGGAGTTTTCAATCACATAAGGATGAC
ATACAAATTTAGAGATTTGTAGAGACAATGTAGTAAGTGC
AATCATAAAGATATGCTGAAGGACGCTGCACTGTATTTCA
TAATCCATGCTTCAGGTTCCTTATTTGACAAAAAGGTGAA
TATTTTTCATAGCAATTTGGAAGGATTTACAAAAGCTGAC
ACTGGATATTACATTTGGAAAAATATTCTTGAGAGAAATA
AAAAATGCTGTAATTTTAATTATTATAAACCACCACTCTA
TACTTACAGTAGAAAAATTCTTTAGTCAGATTCTCTGAAT
AGATAGGCTGGGCCTACATTTATGCTCATTGTGTCTCACG
GGCCACAAACCAAAATTCTCTGATTATCACTGGCACTGGA
ATTGAAAAAGAAAGTAATACAAGTTTATATAATTTATTTC
GGAAAACCTCTTTTGCAGAGAAGGACTAAGTATTGTTTTT
GAGGCCTAATTATGCTTATTGTTGTTTTTGTTGACAAAAT
TGTTGTTATGATGTTGAAATTTGAATTCTAATCTAGATGT
ACTGACACACTAAGCACTCTGTATGCTTCTCTTTACTTGA
TCATATTTTGCTAACTTTATTGATCCAATATGTGATTGAA
ATATTTTGGGTGTGCAAAAGTTAAATGCGAGTATTTTTAT
TTTAAAACATTTTGGTCAAAAACTAATTAAAAAGCACAAA
ATTAGCTGAATTAAATTAGAATGTAAAATTTACTATAAAG
GATGAATACATCATGACCACGTGAATTTTTCCCCAAGGAA
AAAACAATTCACGTAGTTCATCATATTAACAGATTGAAAA
GAAAAATTAATCAACAAAATCCACCTATTCCTTATAAAAA
CCTCTTAGGAAACTAAAATAACTGCTAAGTTCTTCAAATT
GGTAAAGGGAATTTATAGAAAACCTACATCTATCATTAAC
AGTCTAAAATGGGAAAAAGCAAATACCTTTCCCGCAACTG
GAAAAAAGATAAAGTTGTTCCTTCTCACAGCCTCTATTTA
GCATTGTACAGAACGTATTAACTCTTTCAATAAAGGGGGA
AAAATCAAGCACATAGAAAAAAAGAAGAAAGCTATCTTTA
CCTGCAGAAGCAATCCTCTCTGTAGTAAAAAAAAAAAAAA
AAAAAGAGCTATTTTCATGCTTACGTGTAGCTGTATGATT
CATTTGAGTTCATTTTTAATGTGGTGGGAGTTTTTTTTTT
AACCTGGATCTATTCATATGTGAGATATTTCTGGACTTTC
AATTTAATTCCATTTTTCTATATGCTTACTGCTTATATTT
TTGTCAATATTACACTGTGCTGATTACTATAGTTTTATGA
TAAGTTGGAAATTGGGTGGCATAATATGAGTTGCTCTAGG
GCATAAGATACAGTTTTGATATTGTATCAAAAGTTGTTAA
TATATACAAATTATTGTATTTATAGCTAGAAGTGGAATAT
TGGAAGTGAAATTCAGTTTAAAGAAAACACCATTTACAAT
ACCTTTTAAATTAGCATCAAAGACCAGTACATTTAAAATT
ATGAAACATTGCACAAAGAAATTACAAAAGAGTTAAGTTA
ATGGGGAGATACTCCGTGCTCATTTCTCAAAGACTTGCTA
TGTTTAAAATGTAATTTCTTCCTAAAATGTTCTATAGATT
TCTTGAAATCCCAATCAGAATCACAGCCGGCTTTCTTAAA
GTACAAAATAACTTACATACATGAAAAGATGAAGAGCATA
GAATAAACAAAACAATTTTTCAAAGGAGGAAGAAAATGGA
GAACTTATGCCACCCAATTTCAAACTTATTATAAAACTAT
AGTAATCAGCACAGTGTAATATTGACAAAAAATATTAGCA
ACAAGCATATAGAAAAATGGAATTAAATTGAAAGTCCAGA
AATATCTCATATATAAATAGATTCAAGTTTTAAAAAAAAC
TCCCACCATATTAAAAATTAACTCAAACGAATCATACAGC
TAAATTTAAGCATGAACATTTGAATAATATAGAAAAAATG
TTTAGTGATACTAGGTTAGGCCAAACTTCTTTGCTACAAA
TAATGGAATTATAAAATAAAAATATTAAGGTTTCAAGAAA
ATTAGAACTCTTTGCTCTAATAAACACACTAATAAGAAAA
TAAGACACAAATCACAGAGTCGAAAAAATACTGGCAAAAA
GTATATGCAATAATGAATTTGTATGCAAAATATATTAAAA
CATTTTTACAACTCAGTAATACCACAAGCAACCTAATAAA
GTAAGAGGAACAAATTTGAACTAGCGCAACAAAGTAGGTT
CATAAACAGAAAAGAAACACATGAAAAGATACATAAAATT
ATTACTATTAAAACAATGGAAATTAAACAGTAACAATAAT
TTGGGAGTGCCTACTCACTAGGATTGTTAAAATTGAAAAG
ACTGACAATATCAAGCAGTGTCAAAGATGTGAAACAACTG
GAAATTGCATACATTGTTAGTGAAAAGGCAAGATGACACA
ACTTTGTAAAAAAAAAAATCTGTTTCTTATAAAGTGAAAA
ATCCATTGTAATTGTAGTTAATGTAGAACTGATGGCTATA
CAAAATACCATAAAAATAAAGGTGACCTAAAACAAGAAAA
GTAATTGTAGGCCCATTCAATAATCAATGCTTATGTTTAT
AATCAGTAGGCGCCTTTCCTTCCAGCAACTCAGGAACGTG
GCTGTTTTTCATCTGTTGGATCTGCCAATGTCTAAGGCTT
TTGTATCCTTCACTGATTCTGTGTTCAGGCAACATATGAA
GGAAGAAAAAGTTGGCCGGGCGCGGTGGCTCACGCCTGTA
ATCCCTGCACTTTGGGAGGCCGAGGCGGGCGGATCACGAG
GTCAGGAGATCGAGACCATCCTGGCTAACACGGCGAAACC
CCGTCTCTACTAAAATACAAAAAAATTAGCCGGGCGCGGT
GGCGGGCACCTGTAGTCCCAGCTACTCGGGAGGCTGAGGC
AGGAGAATGGCGCGAACCCGGGAGGCGGAGCTTGCAGTGA
GCCGAGATCGCGCCACTCACTCCAGCCTGGGCGACAGAGT
GAAGACTCTGCCTCAAAAATAAAAAAATAAAAAAAAGAAA
AAAAAAGAAAAAGTGTGACAGCTTGCTTCTGCCATCATTT
GATTTACTTGATGATATGGTAGGACCTAACTACAAGGGAT
GCTAGAAAAATGTAATGTAACCACGTTCCCATGATGTAGA
GGAAGAGTTTTGATGAATCCTTCACAGTATATATTTCACT
ATTATAAAATGTACATAATCTCTGAATAGAAACATATCCA
TGGAATCATTTTCTTTTATTTTCCTAATGCATAAATATTT
CCCAATTAAATACTGCATTATAGAGGTTATAGAAAATAAC
ATAAAGACATATTTTATATATTATATGACAAAGGCCAATT
TTCACTTCTGGATCACAAGTAATTAGCTATACAACTGGTA
GTTAGACATCAATAAATTGCTGTGTTTCTTATGACCATCT
GTCAATCCTTAGTAATCATATGTATTACTTTTGGGTCACA
CCAGGCTAAATTCTAAGCCAGCAACTGAGTTAAGAGTTAG
CTATGAGAAGGGAAAATAAATGATTTACTTTTTATAGTAT
AATTCATATCCTTAAATATAAAATAGTTGCAAAAGGGAAA
AAATATGCATAGCTATCTTTAAAAAAGCCTATATATACAT
GAAAGCTTTTGTGTGCTTTTCAAAAATTTTTATAAAAATA
TATAAATAGGCCAGGCATGGTGGCTCACGCCTGTAATCCC
AGCACTTTGGGAGGCTGAGGTGGGCAGATCACGAGGTCAG
GAGATCGAGACCATCCTGGCTAACACAGTGAAACCCCGTC
TCTACTAAAAATACAGAAAATTAACCAGGCGTAGTGGTGG
GTGCCTATAGTTCCAGCTACTCGGGAGGCTGAGGCAGGAG
AATGGTGTGAACCCGGGAGGCGGAGCTTGCAGTGAGCCGA
GATCATGCCACTGCACTCCAGCCTGGGCCACAGAGTGAGA
CTCCGACTCAAAAAAAAAAAAAAAAAAAAAAAAATATATA
TATATATATATATATATACACAAGCACATAATTATATATA
TAATTTTAAAGATAGAGGTCACTGTTATTTAACTTAAAAC
TTTAGGAGGCATTTTAAAAAGTTTTTATTTCCAGATATTT
TTAGATTCACATGCAGTCATAAAAAACAACACAGAGAGAT
CTCAAATATTCTTTACCCGGTTCTCCCAGCGGTAACATCT
TGCAAAACTGTAGTGCAATACCACAACCAGAACTCTTCAT
GTTGCATATTTACATGATAACCACATTCTCTTCCATCCGT
CCCTACCCTTTTTCTAGCAACTACTAATCTGTCTTCAATT
TCTAAATTTTTTCGTTTCAAGATAGTTATGTAAATGGAAC
TATATAATATGTAATAGTTGGCATTTTTTTCACTCAGCAT
AATTCCATAAAGAGATACAAGACAAGACAATATAGTACAG
TACAGTACAGTACAATACAATACAGAGATGCAATACAATA
CAACAAGACAAATCAATAGATAAAATGGCAACCCTAAATT
CTATTTCCTCAGTGACATATCTTTAAAATACTTTAAACAA
TAATGGACAGAATGGAAGGAGAAATAGACAAATCTACAAT
TATGTTCAAAGCTTTTAAAACACTCATTTTATTTTAGTTA
CTGAGACAGCAAGCAAGCAAAAAGATAGAATATGGGAGAT
TTGCAATTAATGAACTTGACATAATTGATATTTTTAGAAT
GTACATCCAACAACTGTAGAATACATATTCCTTTCAAGTG
CATGTAAAACAGCCACAAAATAGAATATGTCTTTGTCTTC
AAAGGAAATTAAATTATTACAAAAAGTAGAAATCATTCAA
GTATTTTCTCTCACTTCATTGGAATTAAAATAGAAATTAG
TAATTAAAAGTTAATTAGAAACTGCTTAAATATGGGAAAA
TTAAGCAACAAACATAAAAAAGCCTATGATTCTACGAACT
AGAAAAGAGAAATTTTTATAGTAATTAAAATGTGACAATA
ACATTTTGAGATTAAAGTAAAGGAGTTGGTGAAAGGGAAA
TTTATACATACAAATACACAAATCAGAAAAATAGAAAAGT
TTAAAATCAACCTTGTTTAAAGGAAATACAAAATTATAAA
ATTATTTTAGATAAAGGCTGGAAAAAGTAAACAATAAATA
TGTGAATAGAAATCAGTTAACTGTGATTTCTACTTCTGGT
TATGTTATTATCCTTCTATCATAAAAACAGGGCACTGTAT
ATGAGAAAGCAGTTTTTTGGCATCAGGCTACATGCAGCAC
AGAACTGTGATTCCAGAATAACATGGAATCAAATTAGGTA
ACTAAGCTTTTCTTTTGTGGAAGTACATTCTGGACAGTAA
GGTGAGAAGACTGAACCAAGTAAAGTGTCTTGGTATTGCA
CAGTTGATTCAAACAGACTGGAGTTTGAGGATGGGAGAGC
TTGAATTTATAGGGAAGAATATGGGAAAGGTGGGAGCTAC
TCTGAGATGCAGCTTCAGAAACCTGCATAAGGATCTGCTT
AAATCTGTTACGAAAGAATTACTGTGCAAGTGTAATTTGA
AATCCAGCAGGCCAAGCAGATTATTTCTGAGGAGCTAGGA
GCTCAACAATTTTTTTTTTAATACTTTAAGTTCTAGGGTA
CATGTGCACAACATGCAGGTTTGTTACATATGTATACTTG
TGCCATGTTGGTGTCCTGCACCCACATCAGGTATAACTCT
CAATGCCATCCCTCTCCCCTTCCCCCTCCCCATAATAGGC
CCCGGTGTGTGATGTTCCCCTTCCAGAGTCCAAGTGATCT
CATTGTTCTCAACAATTTTAAGAGCCTCCCAGAGCTGGAA
GACTCTTGAGTTCCTGTAAATCATTGTGGAGAGCCCTCAT
GAAACACCCAGGCTGTTCAACAGGGACTCCAGATAACTCA
GGTCTTAGCAGAGCTAGACTAGCCCTGGAGAAAAGGCTAC
TTTAAACCTTCCCTAACAAAATTTGAAAACAAAGCTTATA
ATTATTGAATTGATCCACAAGTTACTTAACTCTGTTCCTA
AAAAAATCAATATTCTTTAAAAGAAGACCATAAAATCCAA
GTGTTAAAGTTAATGATGCAGGAGCACAGGATCATAACCA
GGAGAAAGGTCAGACAACAGAAATAGGTCAGAGAGGATAG
AGTTGACGGAATTGTAAAATAAGGACTCTAAAAGAACTGA
TATTTAATATAAACATGCACAAGTATTTGGAGGACAAAAA
CGTGAATATGTTGAAAAGGCACAGAACGTTTTGTAAAATC
CTGTGACAGATGAAAAATACAATCTCTCAAATGAAAACCT
CAACTGATGAAATTAATAACAGATAAAACAGAGTAAGAAA
AAGAAAGATGTTTGAGCTTAAAAACATAGAAAATATCCAA
AATGAATCAGAGAGAGTAAAATACTGAAAAAAGTTAACAA
TGATCTTATATTAGTCTGTTTAATACAATCATGCATTGCT
TAATGAAGGATACGTTCTGAGAAATGCATCCTTAGGTGAT
TTTGTCACTGTATAAACACTGTGCACTCAGGCTACAATAC
ATTTACAAATAATATTGTTTACTTCAATAATAAATTAACA
ATAGCTTGCTGTAATATGTTTACTTTATAAACCAGTTTTT
TTTTATTTTTGACTCTTCTGATACTGCTTAAAACATAAAC
ACATTGTAGAACACACAAAATGTTTTATTTCTTCATATCT
TCATTCTATAAGCATTTTTAAATTTTAAAATTTATTTAAT
TTTGTTTTTACTTGTTAAACGTTTGTGTTAAAAGCTAAGA
CACAAACATGCATATTAGCCTAGGCCTACACAGGATCAGA
ATCATCAAGATGTCACTATGTGATAAAAATTTTTCATCTC
CATTATAATCTTATGGAACCATCTGCATATGTGTGGCCTG
TCATTGCCTAAAACATGTGACACATGAATGCATATGTGAA
ATTTGAGTCACAGTGAGTGTGTTAAAAAAAATGCATTTAA
AGATACACTGTAAATTTTTACCAAATTTGATGAAAACCAG
AAATCTTGAAGTCAATGAACATCGAATAGATTAAACACAA
AGGAAACTATAGCAAGGTACATTATTATCGAATTGTGTAA
AAACAAGTAAAAGCAGCCAGAGAGGAAATAAAAATAAGAC
ATAGAGAAATAAATTTAAAAATAAGAAACAAAACAAGCCA
GAATATTATGGAATATTTTGAAAGTGCTAGAAGAAAAGAC
TTACTACCTACATTCCATATTGACAGAACATATCCTTCAA
AATTAAAAGAGGCATAAATATATTTTTGTTTAAACTAAAC
TTTTTTTAAGAATGAGTCACTAGCAGATCTAAACTACAAC
AAATAAAATAATAATTTCTTTAGGGAAAAGAAAAGCATAT
CAAGTAGAAACTTGGAAGGATGTGGGAACAACAAATATTT
AGATAAACTGAAGAAATGTACTTCTCATTAAAAAAATTTA
TCACAAAGTACTGTTTAAAAATAAGATCTATTAGAATATA
TTGGGAGGTTTGTAACATACATGAAAATAAAAATATTTGA
GAAAACAGCACAAAGAATGGGGTGAGAAGTATCCTGGTGT
AAAACTCTTACACATTGTGCTTGAATTGGTATAACATTAC
ATGGAGGTCAGCTATAATAAATTAAAGCTGCATTTTAAAA
CTCTTATAGTATAGATATAGAAACTTTTCCATAAAGGATC
AGATAGTAAATATTTTACACTTGTGGGTCATCCATTCCCT
GTGTCGGCTTCTCAACTATGGCATCAAATAGCAGCCTTAG
ACAATTACACTGACAAGGTAAATGAATGTGTTTGGTATGT
TCCATTGAAACTTAGTTTGTAAATAACTGATACCTCAAGG
CCATAATGTCCAACCACTGCTGTAAAGTAATGACTAAAAA
TTTCAATCAAATGTTTGAAATCATAAATCAACAGAAGAGA
TTAAAATTATAAATTTAATTCATAAAATGTAACATGTGTT
AAATCAGATTAAAGGGTACAAACAGTAAGCAAATAGCAAG
TTGATAGACTTAAGCCCTATAATATTGATGGCTTTATTAC
ATGTAAACGACCTAAACACTCAAATTAAAACATAGTGATT
ATCAGACTGAATAAAGAAACAAGGCCCAATCATATACTGT
CTACAGAGGTTAAAATAAAAGCATGAAATACCTAATAAAA
AGAAATTATAAGTCCAGTTCCCATATTAATTTCAGACAAA
ATCATATTTAAACAAAGAGCATTGCCAAGGATGTAAATAT
TTCCTAATGATAAAGGAATCAGCTTATCCTGAAGACAAAA
CAGTTCTAATTATGTATAAATGCATGTAATAACTAAACTT
CAAACCATTTGAAACAAAAAGAACTGAGAGAAAAAAAAGG
CAAATCTGAAATTAGATTTGGAAATCTTAATAGTTTTTTC
CCAGTACTCAATAGTATAATTAAAATGAAATGTATTAAGC
TTATAGAAGATTTGAACAATGCTACTATAATTGATATTTA
CAGGACCCTTCATCCAGTGACACCAGAATACTTATTCTTT
TCAGATGCACATAAGACATTTGCCAGAAAACCCCAACAAA
CAAAACATAAAATGAGCAAAAGGAAGTTTTTGTCTGTACA
AGATTCAAATCATAAACAGTATGTTGTCCAATTAAAAAAT
AGTTAAATTAAGAAATCAATGAGAGTGAAACCTTATTTGA
GGAAGAATCATCAGATAGTTGGAGACTAAATAACACATTC
CTAAATAGCATATGACCAAGAAAAAGTAAAAAGGATAATT
AGAAAATAGTTTGAAATAAAATTAAAAACAATTATATAAC
ATATCAAAAATCATGAGGTGTAGCTATAGCAGAGCTTAGA
AAATTTTTTTATAACTTTAGATGCTCATATTTGACAAGAA
CAAAATGATCTAAAGTCAATAATACAAGTTTTCACCATAA
GGAGATAGGGAAAGTAGTGCAAATTAATCTATTAATAATA
AGAAAAATATAGAGATGAGTAGAATTTAATAAAATAGAGA
TGGAAAAATAATATCGAAATCAGAAGCTTTTCTGTTTCTT
AAAGATTAATAAAATTGATAAACTTCTTGATCATGAACAA
AGGAGGAAATCACAAACTGCCAATGTCAGGAAGAGCTATT
ATAAATATTAAGTGGATAAGAATGAAACACAGTTGACCCT
TGAACAACGTGGGGATAAGGGAAACCAACGTGTCACACAG
TTGAAAATTCATATATAACTTTTGACTCCCCAAAATTGTA
GCTACTTGACTGGAAGCCTTACCAATAACATAAACAGTTG
ATAGACACATAATTCATTTATTACATGTATTATACACTGT
ATTCATGTATTACATACTATATTCTTACTATAAAGTAAGA
TCGAGAAAAGAAAATATTAAGAAATAAGGAAGAAAAAATA
GGTTTACCATTAATTAAGTGGAAGTAGATCATCACAAAGG
TCTTCATCTTGTTGTGTTCATGTTGAGTGGGTTGATGAGA
GGAAAGAGGAGAGGTTGGTATTGTTGTCTCAGGGATGGTA
GAGGCAGAAAAGGTGGAGAGGGTAGAAGGAGAGGAATGAG
AGGTAGAAGAGGCAGGCATACTCTTTACAGAATTTTAAGA
AATTGCATTACATTTTCTGAGTTTTTGCTTTTTCTTTTCT
CTAAAAATGTTTCCATTTGGTACCTATCTTTCTTCTATTG
GTGGTTTAGTTTGAGTGCCCCTGTCTTAGAAGAGTCCATG
TCATAAGAGACATCAAAAGCAGTCACGAACAATCAGAACT
CTTCTTCCAGATTGCCTCAAGTCAATTTGCTTTTAGAACT
GTTTCTTCTACATCTTCTTCCTCATCATTTGGCACTGATT
TGGAAGCACTCACCTCCATCATGTTATCATCTGTTCTTTA
CACTGATGTGGTGTCTATTATTAGCTCTTGAATTTCTCCA
AGATCCATATTCTGACACTCTTCATCTCCCATCTTTTATT
TTTTGCCATATCCACAATCTTTTTCATAATTTCTTTGATT
GGCTCTGTTTTAAATCCTATGATGTCATGCACAACATCTG
GACAGAAATGTATTGTTTTGGGATTGACGGCTTTCATGAC
TTTTTCTATAACAACAATGGCGTATTCAATGGTGTAATTC
TTCCAGACTTTCATGATGTTATTTTCTCTACTGGAGTTCT
TTTCCATAACATCGATGATCCTTTCCATAGAGTATCATGT
GTAATAAGATTTAAAGGTCCTTATGACCCCCTGATCTAAG
GCTGAATTAGAGATGTATTTGACACAAATAGATGGCTTCC
ATGCTTTCAGTGTTGAATTCCTGGGGTTCTGCCCTGCCAG
GGCCATTGTCCAATACTAAAAGAACTTTAAAATACAGTCC
CTTACTGACCAGGTAGTCCTTGACTTCTGGGACAAAGCAC
CACTGAAACCAATCCAGAAGAAGCATTTCCATTGTCAAGT
CCTTATAACTGTACAACCACATCAGCTGGCTTCAGAAGTC
AGGTGTTAGCAGCTTTATGCATAAGGGTAGTTGTGATCAT
ATTTCCAACTGCATTTACACAAAACAACAGAGTAAGCCTA
TCCTTCCTGCTTGAAATCCTGGTGTGCAGCTCTTTTCCTT
ACTAATAAATACCATTCAGTGCATCTTTTTCTAGAATATG
GCACTTTCATCTGCATTAAAAACCTGTTCATGCAGATATC
TTTTTTCCTCAATGATTTTCTTAATGTCACCTGGAAACTC
TTCTGCTGTCTCTTGGTCTGAAGAAGCTGTTTCTCCTGTT
ATCTTGACATTGCTTAAGCAAAACCTCTTTCAAAAATTAT
CAAACTGTACTTTGCTGACATTAAATTATCCAGATTTAGA
TCTTTTACCATCCTTCTGCTTCGAATTTTCTTATAATGAC
TTTGCCTTTTCTTGAATCATATTAGAGTCTATAGTTATGC
CTTTCTTACAGCAAACCTGCACCCACATCAAAGCTGCATT
TTTAAGACAAGATTTAAAAAGTATTTTTCAAAAAGTATAA
GACTTTTGTGCCTGCTGGTGTAGCTGTAGTGATGGCTTCA
CAAATGTCCTTTCTTTTTTATAATGATTTTTACATGGAAT
TAATTTTCTGGAAATGGCGGGTAACCACAGCTGCAGACTT
CAGTCCGTGGTCCGTAATAAGCAACTCAACTTTTTGTTGT
AATGTCATGACTTTTCTCTGCTCCTTGGGAATATTTCCAG
CATCTCTGTTAGCACTTCATATGAGTCCCATTCTGTTAGT
CAAGATTTACAATATTACACTAAAAATGAATTTTTTAAAT
ACATGAGAAAAACGAGATACAACTTTTAACAGACATACAC
AGTTTACTGAAGAAATGAACTGTTCATGCAGAGATGACTA
GCACCACAGGCATTTTAAACAGATACTGGCAATCATAGCA
GCAGGCAATAGACACATTCCTAGGGAGACAGGGATGGTTC
CCTAGTGAAACCTGACCTTCAAACCAAAATCATCTTGAAG
CCTGAAAACTAAGCTGCCAGTTACAGGTGGAGTCAGTGAC
CGGAGTGAAAACTTCCCCAGTGCCTTTTAGCCAATCACAT
CATGCTTTTTCGAGGCCTGCCCATGGACCAATCAGCATGC
ACTCCCCCATTTTGAGCCCATAAAAATCCTGGGCTCAACC
TCAGGGATGGCTAACCACTTTCAGGCCCCCTCTTACACAG
AGGGCTTTCAGGTCCCCTCTTGCTGCCCAGAGCTTTTCTG
TCACTCAATAAAATTCTTTTCTGCCTTGTGGACCCTCTGG
TTCCCACGTACCTCATTCCTCTTGCTTGTGGGACAATAAC
TCAGAACTCACCAAGTGGTGGGTGCCACAAAAGCTGTAAA
ATTCTTGCTTGCCAGGCTACGGGAGTGAAAAAACCCACTG
GGCACCACATACCCGTTTGCCGAGCTGCAGGTGAACTGCA
GGCAAGCTGCGGGTGGCAGGAACGAATGAGAGCTGTAACA
CTTCCTGAAGGCTCAGACCTCAGGACTCGCCAAGCGAAAG
GTGTAACACCTCTTGGGGCTCCGTGTTTGCTAGCATCTCG
GAGTTATCGGGTGCTGCAGAATCCCCCTCATCCAGACACT
GGCGCTCAAGCTGGAACCGGTCACGGCATGCATGGATCAG
CTGTGGGCTGAGTGCAGTGCTTCAGCGGGTACAGGGTCCT
GGCTGGCAGCACAAGCCAAGTGCAGCCTGCCAGGCTGAAT
GGGTGGAGCAAGCCCAGCAGGCCCAAGCAAAGCCCAGGCA
GGGGCACCGCTGGCTGCCGGAGATTTCCAGCTGACAAAGC
AGCATCAAAAGAATCCTGTGTCAGCCAGTCACGGTGACCC
ACGCCTGTAATCCCAGCACTTTGGGAGGCCGAGGCAGGTG
GATCACAATGTCAGGAGTTCAAGACTAGCCTGGCCAAGAT
GGTGAAACCCTGTCTCTACTAAAAATACAAAAAAATTTAG
CTGGGCATGGTCATGGGTACCTGTAATCCCAGCTACTCAG
GAGGCTGAGGCAGAGAATTGCTTGAGCCCATGAGATGGAG
GTTGCAGTGAGCTGAGATAACGTCACTGAGCTGAGATAAC
ACCACAGCAGTCCAGCCTGGGCGACACAGCGAGACTCCAT
CTCGGGGGGAAAAAAAAATCCCGTGTCATTTCTGGGGGCT
TTTCCAGGATTGTCAGAAGAGTAAGAGTGAATCTCTCTCA
TTTTTATTTCTGAAGCTTCTTGTCCTAAGAATTTTTTTTT
TCCCCAAAAACAGATAAAGCACCCGCTCTGTCAGCCAGTT
AAGAGCTAATGGCACAGCTGCAGAACACAAGCTTGCTGGA
GAGAACTTTGTCAACACTCCGCAGTCGCCCTTGGGTTTTG
GGAATGTTGGCTTTGTTCCAATCCAGCTTCCCTTCATGGA
AGTCTAGCCATCTGTGGGAGGGGAAGGAGGTCCTGGGGCA
ATTGTGGGTATTTGGCTGAAGCTGTACCTAGGTGTTATCC
AAAGGCCCCTGGACTGGCTCCAGTCCCTGACAGTCCACTA
GGGTGTTGGCACTAGGACCTCCAGTCTTTTCTATGGCATT
TTTCTTCTTTCTTTTTAGGCTGTCATGGCTCCTATCGCTT
TTTTATATGCAATGATAAGGGTTTTGTTGCAAACCAGAGA
GAGAAATAATATAACTGAGTAGCATGTGCACTTGGCTCAG
TCATCAGCAGTGTAATTTAGAACAACGTGGTTTCTGTCTA
TTCTTTGAAGCAAGGAGTATGTAATGATTGAGTTTTCTTT
TCCCTGTTGAAGAAACCCAGTAGCATAGGACAATAGGTTA
TTTCCTCCAGGCATGTTCCATCCCCTGCATTTAAGTTTTT
TTTTTTTCCAACATGTCGGGAGTCAGCATAGTGCTGTGAA
TACAGCAGGCTTTTCTATGCAAGGGATTAGTTTTTCCCTC
TTTGGAGGCATCTTATTAGGCCAGATCCCCAATTCCAGAG
ACTCCTTTTCTTTCCTTTGTTTGAGGAGGATCTGGCTTCA
CAATTTCACTTCAGCATCACTGCAGTGTATTTTCCAAGCT
TTGGTTTGGAACCTTAGAAAGAAAAGTAGATCCGAGGGAC
CCAGAGGCAGTTGACAGCAGAAGGCTAGGGCACAGCATAG
GTAAGTGCAACTATCCCTACCGATTAGGCCTTACTGCTCA
TGGGTGGAGGACACACAATCATGGGTGGCACCTCTAGTGG
CCACCAGGACTCAGGAAAGGAAAAGAGAGAAGAAAGGAAG
GGATACCTTCTTTTCTCTCCCTCACATACCACAGGTTTTC
ACTGGAAGAGAGAAAGGAATTAAGGGATGCCTTTTCCCTG
CTGTCTCTCAGATGGTTAATGATATGGTTTGGCTGTGTCC
CCACCCAAATCTCATCTTGAATTCCCACAGGTTGTGGGAG
GGACCCAGTAGAAGCTGATGAATCACAAGGGCAGGTGTTT
CCATGCTGTTCTCATGATAGTGATTAAGTCTCAGGAGATC
TGATGGTTTTAAAAAGAGGAGTTTCCCTGCACAACCTCTC
TTCTCCTGTCTGCCGTCATGTGAGACACGCCTTTCACCTT
CCACCGTGACTGTGAGGGCTTCCCAGTCATGGAAACTGTA
AGTCCATTAAACCTCTTTCTTTGTAAATTGCCCAGTCTCA
GATATATCTTTATCAGTCGTGTGAAAATGGACTAATACAG
GTAACAAACCATCTTTAGCCTTTACACTCCTCTTGAGTGC
ATCCTGAATCACTGAAACTCCTTTGAGCCTCAGACATTGG
AAAAAAAGAAAGAAAGAAAAAAAATCACCTCATATTCCTT
TGCCCAAAAGTTTGGCTGAATTATTATTTGCAGGAAGAAC
AGGCCTGGCCTCCAGAGGGGAGCATTAATTTCAAAGCTAT
TCTGCATCTGGACCTTTTCTGTAAACGTGGAGGAAAATCA
TATGAGGTCCCATATGTGCAGGCTTTCTTTGCCTTGCAGG
GTAATCCTGACCTTTGCCAATGTTGTAGGATTGATTCAGC
CCTCCTAGCAACCATCTCAGGAGAGGCTGCAAAGGGCAAT
TCTAAGGGATTAAGGAAGCAAACCCCGGAGATGCCTCCAG
TGGGAGAGTCAGCTCCCTCCAGTCCTGTTCCTCCTGGTCC
ACCCCATCCTCCTTATCGAAGTTCTCTCTCAAGCTTGCTA
CATCCTAGAAATCCTCACGTTAGGCACATTCCAGTCTCAC
TCCTTCCCCTGTAAGAAGTGCCTGGGGAATATGCTCCCAT
TAAGGTGCAGGTTTCCTTTTCTTTACAGGACTTAAGGCAA
ATTAAGGGGGATCTTAGCAAGTTATCAGATGACCCTGACA
GGTAGATAGAAGTTTTCCAGAATTTAACCCAAGTATTTGA
ACTCTCATGGAAGAATGTTATGTTACTTTTGAATCAAATC
CTGATGACTGCTGAGAAGCAGGCTGCCCTACAAGTGGCAG
AGAATTTTGGGGATGAGTCTTGTAGCTCATAAAGTATCAG
GGAAGGGGGTGAGTCTTATCCAGTTGGAAGGATAGCTGTA
GCATTGGAGGACCCTAAATGGAACCCCAGTGATTAAATGG
GAGAATGGAAGAGAAAACGCTTTCAGGGGTGCATATTGGA
GGACTTACAAAGGACTAGAACTAAGCCTCCCAATTACTCC
AAATTATCCATGACAGACCAGGGATTAGATGAGAATCCCA
CTGTTTTCCTGGAAAGACTAAGAGGAGCATTGGTAAAGCA
TACCTCTCTATCTCCTGATTCTGTTGAGGGACAACTATTT
CTAAAGGATATATTTATTACTCAGGCAGCCCCTGATACCA
GGAGGAAGCTGCATAAACAGGCCAGGGAACCACGCAGTAC
TTTAGAGAACCTCCTGAAAGTGGTCGCCTTGGTCTTTTAC
AATAGGGATCAGGAGGAGGCCTGAGAGAGGAGATATAAGA
AAAAGGCAGAGGCTCTAATGGCCACCTTGCAGGCTCACAA
GCCCCAGAATCACTGAGATGCACCTGTTAACTGCTACAGA
TATGGTAAGCCAGGGCACTTTAGGAAGGACTGCCCAGGCA
GCATGAGGAAGCCACCTTGGCCCTGTTAAATCTGCAATGG
AGACAACTGAACGGTAGACTGTCCCTGGAAATGCAGGTCA
CCAAGTCCAGAGTCAGTCTCCCAAATGGTCCATCAGAACT
GATGGACCCTGGGACCCCTCTCTCCAGCTCCAATGGTTCA
GACGTCCACTACCATCCAGGAGCCCTAGCTTATTCTGACC
ATCAAAGGGAGGAAGGTGGAACTCCTCCTTCATACCTGAG
CAGCCATTTATCTACTCCTTTCCAATCTGGGCCTCCCCTC
CTCTCTTAGCATAGCCATGAGGGATGTCTCAGGAAAGCCT
TTAACCCAATATTCTTCCCAACCCCTTAGTTGTAACTGAG
GAGACCGCTTGTTTACCCACACCTTTTTAATCATGTTTGA
AATCCCATCTCCTCTGTTGGTCAGGGGTATTCTGGCCCAC
ATGGGCTAGGTCCAGGGACTCCTACTCTGTGCAGCCTCAG
GACATGGTGCCCTGTGTCCCAGCTGCTTCAACTCCAGTGG
TGACTAAAAGGGGCCAAGCTCAGGCTGTGGCTTCAGAGGT
TGCAAGCCCCAAACCTTGGCAGCTTCCACAAGGTGTAAAG
CCTGTGGGTGCACAGAAGTTAAGAATTGAGGTTTGGGTAC
CTCCCTCTAGATTTCAGAGGATGTATGGAAATGCCTGGAT
GTCCAGGCAGAAGTTTGCTGCAATGCAGAGCCCTCATGGA
GAACCTATGCTAGGGCACAGCAGAAGAACCTCTGCTACGT
AGAGCCCCTTCGCAGAGTCCCCACTGGAGCACTGCTTATG
GGAGCTGTAAGAAGAAGGCTACCAGCCTCCAGACTCAAGA
ATGATAGGTCCACTGACAGTGTGCCCTGTATGCCTGCAAA
AGCTGCAGACAATGAACACCCGCTCATGAAAGCAGCCAGG
AGGGAAACTGTACTCTTCAAAGCCATGGGGGCACAGCTGT
GGGAACCCACCTCTTGCATCAGCATGACCTGGATGTGAGA
CATGGAGTCAAGGGAGATCATTTTGGAACTTTATGGTTTA
ATAACTGCCCCATTGGATTTTGGACTTGCATGGGGCTTTA
AACTCCTTTGTTTTGGCCAATTTTTCCCATTTAATGAGTG
TATTTACCCAATGCCTGTATCCCCATTGTATCTATGAAGT
AGCTAACTTGTGTTTGATTTTACTGGCTCATGAGTGGAAA
GTACTTTCCTTGTCTCAGATAAGACATTGCACTAGGACTT
TTGAATTGATGCTGGAATGAGTTAAGACTGGAGAACTGTT
GGGAAGGCATGACTTTTTGAAATTTGAGGATATGGCATTT
GGGATGGGCCAAGAGCAGAATGATATGGTTTGACTGTGTC
CCCACCCAAATCCCATAATACCCATGTATCTCGGGAGGGA
CCCAGTGGGAAGTGATTTGATCATGGGGGCAGTTTCCCCC
ATGCTGTTCTCATGATAGTGAGTGAGTATCACAAGTGAGT
GGTGTTACATGTGTATGGCATTTCACTTGCTTGCACTCAC
TCTCTCTCCTGCTGCCCTGTGAAGAGGTGCTTTCTGCCAT
GATTGTAAGTTTCCTGAGGCCTCCACAGCCTTGTGGAACT
GTGAGTCAATTAAACCTATTTCCTTTATCAATTACCCAGT
CTTAGGTATTTCTTCATAGCAGCATGATAACAGACTAATA
CAGAACCTGTCACTCCCTAAACCCAGTCTCATTCCTCCCA
GAAGAAGCTGGGAAACTTAAACATGCCCATTTCTTGAACG
GGGCTCAATCTTAGCAGTGTTGTTTTTTGTTGTTATTGTT
TGTTTGTTCGTTTGTTTTAAAGGCCCTGGGCTCTGACATC
ATGGTTGTTAGTCTGACATTCTAAGTCATTCTCTCTTTTA
TATTAGAAGTAGCACATGTTTGATGGGAGTAGTTTGGGGT
TTCAAAGGCATCTTTTCATTTTGGCTTTCAGTCCAAGATG
GTTTAGTTATTTTTAAAAACTTAAGATCATTATGGAAATC
AATGTAGTATATACTCTTAGACAAATTGCATGCCCCAAAT
CTCACTGAAATAAACAGTTGTTTACTGTGGGCTCCAGACA
GGCTGTTTTGGAACAATAGTCTTAGGATTGTTAGGAGGCC
TATAGTGTAGCAGAAGGATCAATGAAGCAGACCTTTACAG
TTATAGAAGACCTTATGTCTGTTTCTAGTGTATATTTCTT
GAAAATATTTTGCTAAATTTATTTCTAAATATTTTATTTT
TAAATGTAATTGTAAACGTTTTGTTTTGTTAATTTAATTT
TTCAACTGATAATTTCTAGCATATCTCTATATGATATTTT
GATAAAATCATATTATATCCTGCAGCTTTGCTCAATCACT
TATAATTCCAGTAGCTATTTTTAGATTTTGTAATGACATA
ATTATGCATTCTGCAACTAGAAGCGGTATGTGTAGAAGCT
AATACTTGTTTTTTTAAGGTGGTTCCTAGAGAAATAGTTT
TCAGTATTTTAACATTAGGTACAGTATTAGCTATAGTATT
TTATAGAAACTTTTTATCAGGTTGAAGTTTCCTTCTGTTC
CTAACTTTAAGATAGTTTTCATCTGAAATTGACCCAAAAT
TTTGTTACAGTTTTTATCCATGCATTTGGTAATCATGTCT
TTCTACCTGATTCTATTTACATGGTGAAACCAGTGAATCT
GATTTTCCAATGTTAAACTTTTATTTAAGGGAATAACTCA
ACTTGGGTTATAAAATAATATTTCCTTAGTATATTGTTGA
ATTTGACTTGCTAAGACATTTTATGAAGATGCTGTCTATA
TTCATTATGAATATTGACATATGATTATAATGCCTTTATT
TTTGGTAGCAGAGGGATGCTGGCATCATACAGCATCCCTC
TTCCTCCTCTTCTGTTTTCTGAAATAATTTGTTTGTATTT
AGTATTATGTGTTACTTAAATATTTAAATGAATTTACCAG
TGAAGCCATTTGGGCCTTTTGTTTTCTTTGGTAAAGTATC
TAGTTATGAATTAATTGTCTAATTTGAATGTATTTATTCA
TATTAATTATTTCTATTTTATCTTAATCTGTTTTGATTTC
CTTTAAAATATTAGTTCATTTCATCCAATTTATCAAATTT
ATTAAAATCAAATCGTTTAAAATACAGTTGACTCTTTAAC
AATATTATTTTGAACTGCATGAGTCCACTTATACAGAAAT
ATTATACAGAAATATTTTTTATTAAAAATATTTGTATTAG
TCCATGCTCACACTGCTATGAAGAAATACTTTAGACTGGG
TAATTTACAAAGGAAAGAGGTTTAATTGACTCACAGTTCT
GCATTGTTCAGGAGGCCTCAGGAAACATACAATCATGTGG
AAGGCAAAGGAGAAGTGGGCACCTTCCTCACAGGTCAGCA
CGACGGAGTTAGTGAAGGAAGGGAGATGCCAGATCCTTAT
AAAACCATCAGATGTCCTGAGACTCACTCATTTTCACAAG
AATAGCATGGGGGAAACCACCCCCATGATTCAGGTACCTC
CACCTGGTCCCAGGCTTTACATGTGGGTATTATATGGATT
AAAATTCAAGGTGAGATTTGGGTAGGGACACAGCCCGACT
ACATCAAGATTGGAAAATGTTTTTGAGTTCTGTGACAACT
TGAAAAAACTTACAGATGAATCGCCTAGCCTACAAATATC
AGAAAATAATAAGAAAAAGTTAGGAATGTCACGAATGCAT
AAAATATACATCGATACAAGTCTATTTTATCATATGCTAC
CATAAAAAGATACAAATCTATTATAAAAAGTTAAAATATA
TCAAGACTTTTGCACAGAACCACTTAAAGATTGTACCTGA
TGCCACTGGCAGCCGAGAGGAATGTAAATATGCAGTATTA
AATTATAACTGTATAAAATTAACTGTAGTACATACTGCAT
TACTGTAACCACTTTATAGCCACCTCCTGTTGAGCTTATG
ATGCTGACACAGGATTATTTTGGTGCCGCTTTACCAGTCA
GAAATCTCTACAGCCAGCAGCTCCTCTGTCCAGGCTTGAC
TTAGAAGGTCAGACTAACAGCCATGATGCCAGAGCCCAGG
GCCTTCAAACAAACAAACAAACAACAACAACAAAAAAAAC
AACACTGCTAGGATTGAGCCCCATTCTAGAAATGGGCAAG
TGTGGTTAGCTGGATTTCAGAACTGCTACGGAACAGTGAC
TGCTATTTGCTGTCTACTTTCTCCTCCATCATTCTTTTGA
AAGAAAGTGAATCTACTTGTTTTTGTATGCCTGTTCCCAT
CATTGTAAGTTGGATAACATCTATACTTAATTCATAGGTT
TTAAATAGGGAGGACTTGCACTCAAAAGTCAGTCTGATGA
ACCACACCTGAGGACCAACTCAGGTTCAAATTTACACATT
AACCTCACGCATATGTTGAGAACCTAAACTTTTAGATAAC
ATCGCACATGGTGTAGTGAGACAGGCTTTGACTGAGAGGT
TGCATGCATTTTCCATGTAGGTGGATATAAAGCGTCATGC
AAACTCCATTTTTCAAAGATGTGCATCACAATATATATTC
CAGTACTTCTTAAAATATGGCATTGCCACTACTTCTTAAT
TAGTAATGTGAATGTCACCTCATCTTGAAACAAGGGCTCA
CCTTTGTGACTGTCTTGATCAGTATATTACAGTAGATATA
TGCTATATGGTTTTAAACACTAAGTCATAAAAATTTCATG
CATTCTACCTTTTTGGGGGATCTTCACTACTAAAACCCAG
GGAAGATGTCTCGAGAAAGCCAAAATGCCATAAGGAATGG
CATCTTGTAAGTGTTTTGGCAGATAGCCCCAGAGAGGTTC
TTGCTGAAAGTCAGCAATTATCATCAGATATGTGAAGTGA
ACAAGTTTTCAGCTGCTTTATCCCTCAATTGTCAAGTCAT
ACTAACTTCTAATTTGCCCCAGATGATACCATGTAGCAAA
GGGAAAAGCTGGCTATGTCGTTTATTCCAATTGCAGATTC
ATTAGCAAAATAATTGTTGTTTTTGCTTTAAACCACTAAG
TTTGTGGTAGTTTAATAGACAACAATTGGTAACTAGAACA
TATGGGTAATAGTTAATGGTAGCAATTCATATCCCTGGTG
AATTGAGAAGGTGTCCTTATTGTGTTAAAAGGTGGTTCTA
AAGAGTAAGCAAAAATACTTCTGAAAAATTGTTTCTGAAA
TGAAATTTAAACGTTTACTGGTTGTGTAACACAATAGTTC
TTTGCTGAGCTTAAAATCACACAAGAGATTTCACAAGTCC
TGTCTGAGCAGATCTGTAGAAAACTGATTTGTCCTAAACA
CAATGACATTTCAGGAATAGTCTTTTATACAGCAATCATG
AAAACCAGTTCTCTTCAATTCACTGAAAACTACTCACTAA
TTCATTTAAAGGCCATTTAATAGGTACTGAATTTTTTGCA
GCTTAGTACTGGTAAATTTGTTATAATGAGTAGCTACTCT
GATGTCAATATACATTTTCAACAGGAGAAACATTGAGTAG
ATGATAGCAAAAATGCATTCTGATCGTGTAATTCGCTGTG
CCTTCAAAAATTTTTGAGAAGTAGATACTACTTTAGTAAG
ATTAAAAGTGTCTTAAATTGATATTTTTCCAGGTGTAATA
AAAAATATTTTAAGATGAGTAGTTAGGTGGTATTATACGT
TGTTATTTTGCTGTTTAAGCGATTATATAAGTGCTTAATA
AAGTCTCAGATGTATGGATATCAATTTTAAGTGTAAATTA
CCCGCAGAATGACATCATTCTAGTGAATATTATAAAAATT
TATTTTATAAGATTAATAACTTTATGTATGACCCACATAG
CATTTATTTTAGAAATACTTATAGATTAGCAAGTAAGTAA
TATTCATATTATTCTGTCATAGAAATTGACTAATTTTAGG
GGATTATATAGATTCACATGAGATATACCACAATATAGTT
CTAAATATATTCATGTTTCTTTAGCCCAGTCATCTCTAGA
TTCCACAAGTAAAATGAACAAAATATTACCTGATCCCATA
ACTTCTATTTTTTTTTTTTTGCCTCTGCACAATTTCTTTA
GTGCACAATGTCAAAGCAAATTAAAATGAGAAGAGCACCA
ACACAAGACTTTCAGCCTTAATGTCCTTTCTATGGTAAAC
AACGAAAAAACTCAGCAAATGTGTAAAATATGCATTGGAC
AAAAGGGCTTACACAACTGTGTCCCTGAAAGAAGGAAAAC
AAGTTACATGAGCCCATCGCCTTGGATTTCTATGGAAGAG
CAAGCTCTTGAATGTAATACAGCAGCTGCTACAGAGCCTA
GCAGTATCAGGAGTTGTAGAGGCAAAGATGCCATGCAGAA
AGTGTAAGGCAGCAACATAGGACAGGGTAAAGAACAGAAA
AAAGTTTCTCCATGAGCAGTAAGAGCTCCAGAAGTCTTCA
CAAGGATCCCATTTTATTTTTTCCTGAAGACTAGTCTTCA
CAAGCACAGAATAAACCCCCATGAAGCCAAGCAAGGAAAA
ATTAATTTCCAAGATTTTCCAGAATAATCTCCAGAGCTCA
AAAAGTCCTGGAGGACATTCAAGTTCACACCAACCAGAAA
GAGTACTTCTTATTGAATATGCAGGGAGGAAGAAGCATGA
AAATGTGACTCAAGTCAAAAGAAGTATGAGTCAATAGAAG
CAGACCCAGAAATGTCAAAGATGATGGATGAGAAGATAAA
TGAAAGACATTTCAAAAAATAAAATTTTAATAGTGGAAGA
GTCAACATAAAACATTAAATAACTCAATTAAATTTAAATA
TATTAGATAATAGAGAAAAAATGATGACTTGAAGAATTAG
AAATTATACCTTTCTAATCTGACAAGAGAAGGAGAAACAC
TGAAGATAAAGATACAGGACTACAGTAACATATGTGACAT
TATCGAGTGGCAAAATATGCAAGTAATTCTAGTATTAGTA
CAAAAAGTAGGGCTGGAAAATATTTTTAAAATAATGGCTA
GGAATTTTTCAAAATTTTATGAGAGCTGTAAACAAACACA
TTGAAACTCAATAAACTAGAGAAACTTTTAAAAAATACAT
AAACATGTATAAAATATATATTGAAAAAATCAGACCAAAG
CATGACTTAACAGATTTTCAGAAGAAAAGAACCTGTGAAT
TGAGAATATTACATCTAGTAAAAAAGCCATGCAAAAATGA
AAGAAATTAATCACTTTTTAAGACAAGCAAAGTGAGATAA
TCTGTTACCAGCAAACCCATAGCGTAAGAAGTGTCAAAAA
TGGTTCTTCATATGAATCTACACAAAGCAAAAAAATCACC
AAAATTGATCAATATGTGGGTGAATATATAAGATACTTTC
CTAATTTTAAACATTTGTTTAAAAGAGAATAGACAAAGTC
AAAATTAATTATAGTGTATTAGCAAATTATATGGTAATAA
TATAGCACAAGGGGCAAGAAGAAGGAAGTGAACATACAAT
TGTAAGTTTTACATATTTTAAGAATAAACAAGACAGAAGG
CAACAAGACAGAGTTGTATATCTTCAAGACATTTGTGTGT
GTGTGTGTGTGTGTGTGTGTGTAAATCTGTGTTTGGGAAG
TTTATTTTTCCATAAGCAATACAATTCTGAGTTTCTACAT
ATTAATAGAAAACAAACAACAGTTGGATGATGTTTCTAAA
AACTATTAAATTTTAAAACATTTTCTCTAATTTTGAACAC
TTGCCTTTTGAAAACAGATGACTCTTCTAATAAGAGAAGC
TAGTACATAGGAAAGAGATTAAAAGTTTTGAAGTATGAGT
TCACTCTGGACAAAATAGAGCAAAACACGAATGCAGTAAA
CACTGGCTTAATGAACAACATCCACGCAGATGAGTCCCCT
TTCAGCCAACTGCCTCGTGTCTCCCTGGTGTCTACTGTGA
TTTACGATGACTAACATCAAAATAAACCCTGAGGACAGAT
GAAGCAGAGGAGTGGTCCAGAGAGTTATGAAGAACATGGA
GAAGAGTGAACTGGATAGTGGGTCTATATAGGTCACTGTA
ATTGGAGAGAACTCTCATTTGTAGGCAAAGGAATCTACTT
TTTTGAGCTAAGGGGATTAATTAAAACATAAAGAGAAGGT
GGGATGAAAAAAAAACATTTTTTAAAAGCTAAGCTACAGG
GAATGATTACCAAACTCCATTACAAAATACAGCTTACAAA
GAAACTGATTTTTCTACCACACTTAGGAAGTTGTAGATAA
ATAAACCAGAACTGCACGGTGAAACAATTCACATATCCTG
GGGGTATCACCAAGGAATTTAGACAATAAAGTTAAGTTTG
CAACAATATTTGTATTTGTCCAGTTGTATATTTGCTAGGA
TAAGGCAGACTGCATTGGCACTAAGTATGTAGTTGTTCCA
TATCATGGAAGTTTATTTCTTGATTAAGCAACAGACATAG
GAAGTTATGTTTGCAACAAATATCAAGGATTATGTGTACA
TTAGTTCTTGTGTAGACCTAAACATGTTGGTCCATAAAAA
ATCATTCAATATATAGAAGTATTTTTCTTTACTATGTAAA
AGATCAGGATAGTCCCAGATTTACTGGAGCTCTGGATCTT
CAACGTGTATGCTCTTGGTCACTTATGAGTTTTTTCCATC
TCAGTCCATCGGAAGAAAGAGAAATGGAGATGCATATACC
AGACAGACTGAGAATAACACAATGCAGTTTTGTTCACAAA
GCATTGATTAGAAATCACTGATGTAGCTGCATCTAAGTGC
AAAGGAGACTGAGAAACATGATTCAGGTGTGCATGTAACA
AGAAATGGAAACGGATTTTTATGGATAGCTAGAAGCTCAG
CCAAAATGTAAAAGAAGTCTTGTGTGTTTGGCAATTTCAA
GGACAGTTCATAGTGGAAGACTTAAAAGCTGCAGTGTGTA
GCTTAGGAAAGGTGGGGAACGCACACATAATTAGTTGATA
ATAAATGACTATAAAAGAATTTACAAATGAGCCCATGAAG
GAATAGGGCTTGAGGGGGCAATAGTTAGCTAGAATTATGT
AGCATTTAAAATGTATAGAGACTACTGAACACTTAATCAC
AATGTATACAACAACAGCAAAAGTATTGGGAATTGTTGAT
GTCCATATATCATTGCTTGCTGTCAAGTAGATTTTTCTCA
ACAAGTGCAAGCTTTGAAGAAGTAATCTTTTAGATCTGTC
CACACCTTTGTATTAAACTGCACTTGACTTCTTTGCAGTG
TCCTGTTATAGAGAACAACCTTTCCTAATAGAAAATAACT
CAGTAAGCCAGGAGTGTGTTATGTGCCCTATCCATATTTA
AAGTTGATGGTATTTTCCCTGTATAAAATTGTGTTGTATC
TGGAAGCATTCTTTATTGTCTAGATTTTGGAAAAGCAAAA
GTCATAGCATTCTGTCATAATTCCCATGAGACATTCCATC
TTCTTGTTCATATCAAGGTATAGTTGGTTAAATTGAGACC
CCCTCCCACTTAAATTCACTGAAGTCCTAACCCCTAATCC
CTCAGAAAAATCAACTTATATGGAAATAAGATCATTGTAG
ATGTAATTATTTAAGTTAAGATGAGGTCATACTGAAGTAG
GGTGAGCTTCTAATCCAATCCTGACGGGTTACTTTATAAA
AAGGAGAAATCTGAACACACATAAACACACTGGGAAAATG
CCATGTGAAGATTGGAATTACACTGCCGCAAGCCATGGAA
TCACCAGAAGCCACGGGAGAGTTCCGGAACAGAGCCTGTC
CTAACCCCTTTAGAGGTAACAGGGCTCTGCTGACGCATTG
ATATCAGAATTCCAGCCTCTGGAACTGTGAGACAATAAAC
TTCTGCTTCTTGAGCCTCCCATTTTGTGAGATTTTGTTAC
AATAGCTTCAGGAAACTAATACTCATGGATGCTAGAGCTT
GTACCACACAAAAAAGGTGTATTTACCTTCTGTACATAAG
GGATTTTTAGTGAGATTTCAAATCATTACAAGGATTACAT
TTCTTTTTCTACAGTATAGCAAATTTCTCCAAATTTAATA
GTCATTGAAACAGATGTATTATTCTGATATCCAATGATTG
TTTTCTGGGTGATAAAAGATACTTAATATATCCAATGACC
ACCTGTAGATAGTATGCCTTCCACGCATTACTTTTTCTTA
AATAATGTTATTTCTCTTAAATATTCTTCCCGAAAGCATT
TATTTCTAATGTAGAAAGCATGTGCCATAGCTGATGAAAT
TTGCCATACTGCTTTTTCACAGTTGTATCCCTTTTCCCTC
AGTGACTGCATTATAATTTTATCCTTTTGCAAAGCCTTAT
TGAAAATCTCATCTTCTATGGCAATGCAAGATTTTCAGAA
TTAAAAAAACCCCTTAGATTTCAAATTAAAAATTCCTGAA
CATTCTCAAAATGTTTACCAAAGGAAAAAGAAAAATGTAA
GAATTCTGAAATTTTAATTGCAATTACTATATTCTCAAAG
TTTACATATATGTATGCATTGTGGAAAGAAGCATACCCCA
TAGTCAATAAACGGCACCTAAAGTATCATTCACATTTGAT
TTTTGGTTCTGTGTTGCTCAATTATATGTTACTTTGAATT
GTGTCAGAAGGCAGTGAGCAAGTCAAAGATGTTAGCAGAG
CATTTTATGGTTTAATGACTCGTAAATACGAGTCAAGGCA
AAGAAAGTCTTATTTTGCTCTTAAAGAACATTTTCAATAA
GTTCTTTCCACCAAAGATGCTAACTCTATATTTAAGCCTC
GTGTCAGAGGAAATTAGTAAGATACTGCCTGATTGGGCTA
AGAGACAGGTGAATGCCTGGGGTAGGCCAGATAAGGAACA
AATATGCAGTCAGCATCTGCTGCCATGTAATGCCAAGCCT
GAGTTCCTTCTTAAAGTTGAAGAACCTTTGCTGGTTCCTT
CAAATACCAAGTCTGAGTATGTACACTTTTCTTAATTAAT
ACCTTATGCAAGTGTCCGGGAATAAAAATAACTCTTAATT
CTGTCTCACAAACATACCACCGGAGCAAGAATGTGATTCA
GCACCCAGAACTGCATACTTCCCTCAACTGCTAGACAGTC
CGGTAGTCAATTTAAATTTCAAATACAGTCTCGATGATTA
AAGGAGGAAAAGCACCTCTGTCAAGATGAAAATCAATTCT
TACCTTCATTCAAAATTAAGACTCTCCTCCTCTTCCCATT
GTTTAAGCTGCAGTTAGTGGCTGCCTGACTTCAGAGAAAT
AGTTTATGGTTTCTTCCCTTTGCTTCTTCACCTTGAACTT
CTCCAACCCACCCCCAGCTTGCTACACAACTTCTGATCCT
TTTTGAGTCTGGTGAAACTTGGGAGTGGGGATCAAGAATG
GTAAAAAAAAGTTGTAACAGAATAAGAAATGTCTCACCTG
AACTAGTGTTCTCCTAAAGAGCTGAGCCTACTTTCTTAGG
CAGCACTTTTTAGCTCTCCAGTGAATCCTATCCCTGGAGA
TCTCTTTCCCGCATTGGCTGAACTGGATGCATTTCAACCC
AGGACGTTCATATGGAACATCTCATGTAATCACTATGAAC
ACCACATTTTTCTCTGGTTTTTCGCTGACGGATTCTCTCC
GCCTCTCTTGGAGAGCTTCAAAGCCAAGGCCCAGTATGAC
CCCATGTTGTTTTTCTCCCTCACACAGCCCATATCTATGC
GACAAAAGCAAATGTCCTTGCCTTAATAAATTGAGTCTGG
AGATGACTCCACACACAGCCACTTCGTCTTTCTGCCACGG
GCTACATCAGCTTTATCAGAGTGAGTCAATCACTACTCCT
GCTTCTGTCACAGAACTCACCTTTGAAGGTCTCGCAGCCA
ACTCTTACCTAATACTCCTACCATTGTTTCCTGTGGGCGG
ACTTAGTCTGGCAAACACATTCCAGAGAAATTTCTTCCTG
ATGCCCTCCCTCTCTTTCCACTCTTATCCATAGATTTGAA
TCCTTTATCATGTTGAAGAGTCCAAGCCTCAGGGAGCTCA
TTCTTAAAATACTCCTTTGTGGTTTCTGCATACAGAAAAC
TCCCTCACACTCAATTTGGGAATGAATAGCTGTCATATTG
ACACTTTAGTTGAAATCAATTCAGGAACAGTCCTGCCTTA
AAACCATTGTATGTGAAAAGGAAACGATGAGGGATTTCAT
TTCCAAGCTGAAATATCATCGGCATTTTTAATTTGAATTT
TGATAAACCAATTTTAGTTAGAAAAGTTCCACCAGCATCC
TAATGAGAAAATCTACCAAATTCTTCCAAAATAATTTATC
TAGCAGTTATCAAATCAATGTTTAAAAAGCACTTGGAGTA
TAAAGTAATTATTTTTGTCTATCCATATGCAACATAAAAG
TTTACCCAAACTACCAAGTTTTACATGAGCATAGTATTTC
ATACTGAAAATATATGTGACTTGCAAAAGACTTATGGTAT
TGGGCCTCTCTCTTTTAATCTTCTGGCAAATGAAGGTGAC
GAGAAAACAGGTGGCGTGCAATCACAATACTTAGATGATT
TCCAAATAAGGTATTTTCCAATGAAAAGATCTGACAACAT
TATTTGCACTCAAAATACACATTTGTTTCTCCCAAGATGT
GGAAATAATAATAAGAAATAAAGTCTAGGGAAATGACCAC
TAAAAGGTGATATAATTAGAATGGTATATATGTGCATCAT
AATTTTGCTATATATTATAATTTAACTTCAAAATAATAGT
CACGGCCAGGTGCAGTGACTCATGCCTATAATCCCAGCAC
TTTGGGAGGCTGAGGTGGGTGGATCACCTGAGGTCAGGAG
TTTGGGACCAGCCTGCCAACATGGCGAAACGCTGTCTCTA
CTAAAAATACAAAAATTAGCCAGGTGTGGTGGTCTGTGCC
TGTAATCCCAGCTACTCGGGAAGCTGAGGCAAAAGAATCA
CTTGAACTTGGGAGTTGGAAGTTGCAGTGAGCCAAGATCG
TGCCAGTGCACTCCAGCCTGGGCAACAGAGTGAGACTCTG
TCTCAAAAATAATAGTAATAAGAATAATAGTCACTTAATA
GAAAGGAAGAAAAAAATTGAGAAAAGAAAATTATCACCAC
TAATTTACCCAATAATAAACTATAATTTTAACATATCCTG
TCTCCTATATCTTCTTAAGGTATTTCAATAGCTGAAAGCA
TCCCACTTGAACATGATTCATTGTATCTCATCATTAAAAA
ACATTAATTAAGGTTGGGTGTGGTGGCTCACACCTATAAT
CCCAACACTTTGGGAGGCCGAGGCGGGGGGATCACCTAAA
GTCAGGAGTTTGAGACCAGCCTGGCCCACATGGTGAAACC
ACATCTCTAATAAAAAACACAAAAAATTAAACGGGCATGG
TGGCATGCATCTGTCATCCCAGCTACTCAGGAGGTTGAGG
TAGGAAAATTGCTTCAACCCGGGAGGTGGAGGTTACAGTG
AACTGAGATCTGGCCACTGCACTCCAACCTGGGCAACAAG
AGCAAAACTGTCTCAAAAATCATTTACAAAGGCTGCACAT
TATTCATCACACTATCGGCCACTATTTATCTAGCTATTTC
TTAATTTGATCATATTTCATCTATTTAAAATTTTTGCACT
CTTAAGCACTGTTAAATTATGTCTCTGGCCAACAGACAAA
ATAGACTCCCGATGGCTAACTGAGGGGCTCAAAGTTAAAA
CAGAGCCAGGCAGCCACAACTGGATGTGGGAGTGGCCACA
TACTCTGTGTTCTCAAAAAGATGGAAAAGTGTCACAGGAT
CCCCCTTTCTACAGTCAGGTCAACCCAGTCCTTGTTGTGG
GTGTGAGGATAAACTGTGGCAGGAATCTTCACCTTCCTGA
GTAGTCCTTTGAAAAAACATCTGAGAGAGACTTGGGTTTG
GGGCTTGGTAATCACCCAATCAGTGCTCAAGTATTTTGGC
CAATCAGAACGGAACATGTCTGTATCTTTCATTTGCACAA
ATAGACCTGTTTGACACCGAGAGGACTTATCCTATTCAGC
CAGACCTTTTCTTTGTTTTGCGGAGAGCAAACCTTCACTT
GTACTGGAGGCTGTGCTTCCCCAATCTGCAGATTGTTTTT
CATGAAAAATAAATGTTTCCCTTTGTCCTCCATAGATGTC
ACGGTCTTCTGTTAACAATACTATTACTCTGGGCATTTTT
TAAGTTTTGGATTATTTTGTTAAATTTTCAGGTTGACTCA
CTTGATGTGGAAGTTCACCTCAGTAATTTACTCCATTGTT
CAGATAGCCAGTATTTTTTAATGCTCTAGTAATTATATCT
TATGCAAATATTACAGAAAGCAATTTCTTTTATGATCAAT
AGTTTATTTTGTTCACTTCAGAAAATCATGCCATTCCAAA
GTAATAAGGAAATCTGCTATGTGTTCTCATACAAGCTTTG
TCATTTTGTCGATTAAAATTGTATCTATTGAACATCTTGA
ATTAATTTCTTTCTGCATGACATGAAGTAGGGGTCAAAGT
ACTTTTTCTTTTTTCTCTTCTTGTGGAGCTCTAGCTAATC
TAGTATTATTATTATTTTTTTTTTTTGGAGAAAATAAAGA
GATTCTAGTGTATGTACTTACCATCCCAACACAGATTAGT
GAAAAAATTTAGAATATATTTACAATTTCTTAAAAGTCCA
TAAAAAACAACATTGGTTTACAATGAAGTCATAAACATAT
CTGATGTTTGAGAAATTCCTGGAGGTACTAAAGGAGATGG
AATAAGACCAATAGAGAAACAAAGCTATAGCAAATCTCAG
GCACAAACATATGCAAGATCAGAATGTAGAGAGGGAGAAG
ATAGAGCAACTAAAGGCCAGAAAAAATGTGAGCAATGGAA
ACCTCCAGCAATTATGTTCTAGGCTAGTGAGGCTGCTCTA
CCACTCTCTGCACTATCTTACCAAGGACTGCAAATTTGGA
CAGTTCAGACCTAAGTCAGGTCAGTTTCCCAGGCAATTGT
AAACTTTGGAAAGGGAGAAAAACTGTGTTCAAAATATATC
ACATTCAGAAATATACGGCAACCTTCCAACAGTATCTTAA
GAAGGTAACAGGATATAGCTACTAGATAAAGCATCAGCAG
ATACTCAAACAAGACATTTCATGCACAAAGATAATTATAC
AAAGTTCTTTGTACAAAACATAAAAAATCTGAGAAAACAA
TAAAGCCAAAATAAAATTTTGCAATTAAGTACATTACTCT
GCTGAGGGGAATGCTGTAGAATTTCATATAAGATAAATTT
GCATAACAAAGATTTGTATGTTATGAACAGAACCAATTAG
AACCAATTTGAGATCTTGGAAATTCAAAGTCAATTTGTAA
TAAGACAAAACAAACAAAACTCTAGTAAACAGTAAGGGAG
ATATGCGTGAAAAGTGAGTGAATAAACAGGGAAATGGAAT
CACGGGATTAGTACCAAAGAAATAGGAGAGAGAAAGTAGG
AGTTGAAAGTGGAGACACAGAAAATAGATCTGAAGAGTCA
AATGTCTTCTACTAGGAATTCTGGAATTTGAGAAGAGATT
GGAGTGAACAAATGAGGGGAGGGAAGGGAAGTGAGGGAGG
GAAGGGAGGGAGGGAGGGAAGGAGGGAGGGAAGAGAAGGA
AAGAGAAAGGAAGGATGAAGAGAGGGAGGGAGGAAGAAAT
GCAGCATTTCTAAGAGCAGATTTGCTGAGTCTTCAGACTA
TTATAGACCTACCAAGTGCTGAGAATGAATGAAAACAGAA
AACAATAATAATACTTAGCTACATCCTAGGGTAATTAATT
CTGAATCCCAAGGTTAAAAGAAAATCCCAAGGACTTTAAA
TTTTACCTTACAAGAGAAAGAATACACTTTTACTCATCAG
TGCTGAAAGAAGAACGATTAATTTTTTAATTTCTAAAGGA
AGATCTTGTAGTCTGTTACACACTGCTAAAGTGGAAAACT
GTTGAATGGGTATTGACTCTCTAAGCAAATTTACAACTTT
AAATACTTTCTTATAAAAAATAACATGCCAGAATGTAGTC
TACACACATACATATTCACATACACACCTATTACATACAT
ACATGTGTCCAGGCCCACAAAAGAAGATACATTTCCAAGA
GTGAGAGACAAAGAGAAAATTGTATAATTAGTGTAGGAGA
TGCTTAAACATCATTATGGAATATGAGATACTTATTTTTG
ATAGACAAAAGAATAAAGGAATCTCTTATCACTCTTCTGC
AGTTATTAATGTGAATATAAAAATTCAAGACTTTCAAATG
CATCTTTTACAAATGACCACAGTAGCTTTCTCTTGGCATC
CACCAAGGATCAAAAACAAATGAAATCAAGGTCAAATTCA
TCCTGCATATTAAAATACTCAGTTTCTTGGTTTCATAACA
GCACTGTTGTTTGAGCACTGTGCCTGGTAAACCCTGTGCC
TTTCTCCTTTAACTAATACACACATCTTATGGCTGATTTT
GAGTAACTGTCATGCATCTCACGAACTAACCCATCATGTA
CCTCATTCAACTCATACCTAAAGTTTTTGAGCCCACGTTA
TTCTTGCCTACATTCACAGATTGATATTAAGCAGTTTGTT
TTATTTCATATGTGTGATTACTTATGTGAAGCAGGTTCAC
TGTCCTCAACGAGTCAAGTGAAGCCAATTTATTACTTACA
GATAGGCAGCAGAACCTAGGATTTACTGTGTTCAGGTCTC
CCAAGACTCTGGAGAGCTGTATATGTCCTGCTTGCACCAC
AGCTGCGGGACTCCAGAAAGCAGCTCCACTGGGTCTTACA
CTCTAGAGTCCCAGGGTGGACTTGGCTAAACTGTTGAACC
ACATCCTTTTCTAGGAGGCATTGCTGAGACAGAGCCCAGC
CTGTTTCAGCCAGTCTCTTCCTATTTCAGAATATTGCTTT
CCCAGCACATTCTACAGTTATTCTTGAGAACTACGAGTAG
GAAAGGAGAGTAAATGGAGTCCTTCCAAAACCACCCAGAG
AACTGTCCTGAACTTTAATACCTCAGTAAAAGTTCATTTA
AACGCTTTGATTTCCAATGTGAATACTTGACAAGGAAAAA
AATTATAGAAAGACCAAGACCAAATCTTGAGAAGCATATA
CCAAAATCATTAAAATAGTATGTAAAGAGAATATGATTTA
GTTTTAGAATAGGAAAAGATTTATTAAGCTTAGGAGAAAA
AAATCATAAAATAGCATATTGATATGTTTGAAATTATAAC
TTTTTTACAAAAAAAGTAATCAAATTTAAAGACTACTTAG
TAATTACACGGTGCATACAACATATGTATTTCAGTGGAAG
AAATAGCATCTAGAATATTTTTAAATTTTGTATTATTTTA
AAAAGATAAAGAACCTAGTTTTTAAAAAGAAGGCCAGGGT
AGAAACTAAAAACAATATATTAAAACTGGAGTGGACACGC
ATGTACTCCCAGCACTTTGGGAGGCCAAGGTGGGCGGATC
ACGAGGTCAGGAGTTCAAGACCAGCTTGACCAACGTGGTG
AAACCCTGTCTTTATTAAAAATACAAAAATTAGCCAGGCA
TAGTGGTGTGTGCCTGCTACTTAGGAGGCTGAGGCAGGAT
AATTGCTTGAACCTGGGAGGCAGAGGTTGCAGTGAGCCGA
GATTGCACCACTGCACTCCAGCCTGGATGACAGAGCGAGA
CTCTGCCTCAAAAAAAAAAAACAAAAAACAAACAAACAAA
AAACAAAACAAAACAAAAAACTGGAATGGAACTAATAAAA
ATAAAGATATCCTCAAATACACAATTAGGAAATTCAAATT
TAAACAAGTAATTGTAATTCCTTCCTCAATTTGAGCAAAG
CTGAAAGTTCTGATGACACCAAAATAATGTGAATATAATG
TGGATATTGTTTCTTTTTCTTGTCCATACATACACAGAAA
TATGGCTATATCAGAACTGGTAGTTCATAAATCCTTTGTT
GTCATTTCAACTGCCTTATTTACATTACTATTACATTAGA
TTCTTTAAAAATATGGGCAAGTCCTTATGTTGGCTTTTAA
AACTTAAAAAACACCAAAAATATAAAACATATGACTACAG
AATATCATCTTTCTGTACTTAATACATTGCATTATAATTC
AAAAATGTTCAAAAGTTTCACAACTCCCTGTTTATCATTC
TACAAATGAGAAATATGTAGCTATTTGAAGACATGTCTTG
ATTCATTCATTTATTCAAATTTAACATATCCAGGGATAAA
GTATATGCCCCTTTCCAATTTCAGTTCATCTTTTTCCTGT
CTCATTAAAATGTTTGAAAAAAAATTGTATACCCGCAGTC
ATCATTAATTTACTTCTTTATCTTTCATGATCTTTATACG
ACTACATCCTGTGCTTATCAGATTATTCACAGGAAAATAT
CTGCAGGCACACCTTGGAGATTGTATTAGTCCATCTTCAT
GCCGCTGATAAAGACATACCAGAGACTGGGTGATTTATAA
AGAAAAAGAGGTTTACTGGACTCACAATTCCACCTGGCTG
AGGAGGCCTCACAATCATGGTGGAAGGGGGAAGTTAGCTC
TAACATGGCAGCAGACAAGAGAGGGAATGAGGGCCAAGTC
CCCTTATAAAACCATCAGCTCTTGTGAGACTTATTCACTA
CCATTGGAACAGTATGGGGAAACCGCCTCATGATTCAATT
ATCTCCCACTGAGTTCCTCCCACAACACGTGAGAATTATG
GGAGCTGCAATTTAAGATAAGATTTGGGTGGGGATTCAGC
CAAACCATATCAGAGATAATGTGGGTTCTGTCCCAGACCA
CCCCAATAAAGCAAGGATCACAATAAAGTGAGTCATGAAA
TTTTTTTGGGTTTCCCGGTGCATATAAAAGTTATATTTAC
ACTACCTGGTAGTTTATTAAGTGTGCAATAGCATTAGGTC
TAAAAAAATGTACATACTTAAATTTAAAAATACTTTATTG
CTGAAAAATGCTAACAATAATCTTAGCCTTCAGTGACTTC
CACTCTTTTTGCTGGTGGAGAGTCTGCCTCTATGTTGATG
GCTAATGATTAATCACAGTGGTGGTTGCTGAAGGCTGGGT
GGCTGTGACAATTTCTTAAAATAAGACAACAATGAAATTT
ACAGCATTCACTCTGCCTTTGATGAGAGGTTTCTCTGTAA
CGTGCAATGCTGTTTGATAGCATTTTAGCCACAGTGGATC
TTCTTTCAAAATTGGAGTCAATCTTGACTCCAGACCCTCC
CATGGCTTTATCAACTAAGTTTCTGTAATATAATAAATCT
TTTGTTGTCATTTTAACTATGTTCATGGCATTGTCACCAA
GAGTAGTTTCTACCTCAAGAAACCACTTTCTTTGTTCATC
CATAAGAAGAAACTCTTCATTCAATAAATTTTATCGTGAG
ATTTTAGCAATTCAGTCACATTTTACGCTTCACTTCTAAC
TCTAGTTCTCTTGCTAGTTTCACCCCATCTGCTGTTATTT
CTTCCACTACAGTCTTGAAGCTCTCAAAGTCACCCATGAG
GGTTGGAATAAACTTCTTCTGAACTTCTCCTAACGTTCAT
ATTTTGACCCTCTCCTATGAATCGTAAATGTGCTACATGG
CATCTAGAATGTTAATTCCTTTCCAGAATGTTTTCAATTT
ACTTTGCACAGACCAGCAGAGGAATCACAATCTACGGCAG
CTATAGCCTGAAAAAAATGCATTTCTTTAATACTAATACT
TGAAAATTAAAAAGACTGATACATGGCCTGTGGAATTGAT
ATTATGTTATCAGGCATGAAAACAACATTCATCTGCTTAT
ACATCTCCATCAGAGCTCTTGGGTGATCAGGTGCAGGCTA
AATGAGCTGTAATATTTTGAAAGGAATCTTTTTTTCTGAG
CAGTAGGTCTCAGCAGTGGGCTTAAAATATTCAGTAAACC
ATGCTATAACCAGACATGCTGTCATCCGGGCTTTATTGTT
TACAGAGCATAGGCAGAGTGGATTTAGCATAGCTCTGAAT
GGCCTTAGGATTTTCAAAATAGTAAATGAGTGGCTTCAAC
TAAAAGTTACCAGCTGCATCGATGAAGGGGTGGCCTGCTC
CTCCACACCTGTGGGTATTTCTCATCAGGTGGGATGAGAC
ACTGAGAAAAGAAATAAGACACAGAGACAAAATATAGAGA
AAGAACAGTGGGCCCAGGAGACTGACGCTCAGCTTATGGA
GGACCTGCACCGGCACCAGTCTCTGAGTTCCCTCAGTATT
TATTGATTACTATTTTCACTATCTCGGCAAGGGGGATGCA
GCAGGAGAACAGGGTGATAGTGGGGTGAAGGTCAGCAGGA
AAACATGAGCAGAGGAATCTATGTCACAAATAAGTTCAAA
TAAGTACTATGCCTGGATGTGCACATAGGCCAGATTTATG
CTTCTCTCCACCCAAACATCTCAGTGTAGCAAAGAGTAAC
AGAGCAGCATTGCCACCAGCATATCTCTCCTCCAGCCACA
GGGCGGCTTTCTCCTATCTCAGAATATAATGAATATATGA
TCGCATTTTACACTGAGACATTCTGTTCCCAGGGACATGC
AGGAGATGGAGGCCTTCCTCTTATCTCAACCGCAAGAGGC
CTTCCTCTTTTACTAATCCTCCTCAGCACCGACCCTTTAC
GGGTGTTGGGCTGGGGGTCAGTCAGGTCTTTCCCTTCCCA
CAAGGCCATATATCAGGCTGTCTCAGTGGGGGGAAACCTT
GGACAATACCCAGGCTTTCTTGGGCAGAGGTCCCCGCAGC
TTTCCTCAGTGCATTGTGCCCCTGGTTAATTGAGAATGGA
GAATGGTGATGACTTTTACCAAGCATACTACCTACAAATA
TATTGTTAACAAGACACATCCTGCACAGTCCTAGATCCCT
TAAACCTTGATTCCACACAGCACATGTTTCTGTGAGCACA
GGGTTGGGGCTAAAGTTACGGATTAACAGCATCTCAAGGC
AAAACAATTTTGTTAGTACAGATCAAAATGGAGTTTCTTA
TGTCTTCCTTTTCTACATAGACACAGTAACAGTCTGATCT
CTGTTTCTTTTCCCTACATATCCCCCTTTTCTTTTTGACA
AAACTGCCATCGTCATTATGGCCCATTCTCGTTGGTTGCT
GTCTCTTCGGAGCTGCTGGATACACCTGTAGACTAACAGC
AGACAGAACAGGCATACAAGGATTAATATGAAATTTACAA
TAGAGGAACTTCTGATGGTTTTAACCCAAGTGACCGGGTT
TAGATTTGCGAGGCCATCAGCAGCTTTCACGATTGTCTCA
GTTCCTGGCACCAAATTTAAATGGGCTTTTGATGCCTCAA
AAATTTGTTCTTTTCATTTTGAAATGTCTAAAGTAAGATT
ATCTTCTCTTCCTTGTAGAAGGCATCTAACCATGTCCCAG
AGATGCTCAGACTCATTATAGACTTGGGGTGTAACACAAA
AATCTGACGTATTCCAGTCACACTGTAACTGAAAAAGGTA
TTCCAAGGTCATGAGCCTATCACCCATCCAAATGACAGTT
TGTCTAAGATCATTAATTTGGTTTGCCAATTTTTGATCTA
TTTGGGTCTGAGAATTTCACAATTTTGAGGAATTCTTTTG
CCAATTATTTACATATTCTGCAGTTTGAACAGAGGAGTAT
AAAGCAATTCCAGCAGCCGCAGCAGTAGCTGCGACTGCAA
TAAGGCCCATAATTACTGCAATCAAAGTAAAAATGAATCT
TTTGGATCTAGTTAAGAATTCCTTTAATACTTCTGTTAAA
ATATGGATGGATGGTGCAGCCTCCCACGGTTGGTCCATGG
ACACAGGGATCCACACATCGTCTCTTGCTGTCACTAGTAG
AATATGGTGCTGCTAATTAAAAGTTGAATCAGTGCAAGCA
AACAATCTACACTTTTCACAGGTTATAGTTTGGGAATCTG
GTTTAATAACTATGTTTCCTAAAACTAGCATATAAGGGCG
TTTTACACAACTTTGCAAAGGAATTTTCAGATTGGAATTT
AGGTGGATAGTATAATGTGCCTTGTGATCTCTTGTTCCTA
TAGCTTGATTTCCAGACCAAATTCTAATGCGATGTGAAGC
CACAGTAAGCTCCCATAATTCTGGATGTTCAGAACCAGTA
ACAGGACTAACTAACTTTGGTCAAGGTGATGAAATTCCCT
TTTCACCCCATTTCCATGGATAGGGTGATTCTAACCTTCT
ATAAATCTGGCCCAGTCTTTCAGCTAAATCACTATCATAG
GCCAGATTAGTGGGCCAGAAGGATGGGGCCTGTGAACATG
AGTGAGTCTCTACCAATAGGATCAGGCTGTCCTTCGAAGC
TTTGAAGACAGACCTTGATTTCTACCTAGCTGTGAAAGTT
CTAGATGGTACCTTCTACATTTAGAAAATATGAACTTTCT
ACACTGAAAATCTGTTGTTTAGTTAGCCACTTTCATCAAT
TCTCTAAGCCAGATCTTCTGGATAATTTGCTGCAGCTTCT
CCCTTGCTGCTTCACCTTGCATTTCTATGTTATGGAGATG
GAATTTTTTCCTTAAAGCTCATGAACCAACCTCTGCTAGC
TTCAAACTCTTCTCCTGCAGCTTTCTTACCTCTCTCAGCC
TTCATAGAATTGAAAAGAGTTAGAACCTTGCTCTGGACTA
GGCTTTGGCTTAAGGGAATGTCGTGGCTGCTTTTTTCTAC
TCTCCAGACCGCTCAAACTTTCTCCACATCAGTAATGTTG
GAAACAAATGCTTGGTGCTGCAAAGAAGAACCAGAACTGA
GACAAAGGATTTCTCAGCAAGGCAAATTTACTTCTGTAGA
AGGGTACTGCCTGCATCAGTCATGATCACAAGAGCACACA
GAACAAAGGAGAGTAGGAGTTTTTATTCCAAATGCAGATT
CCACCTCTATGTCTTTCCTCCATTGGCTGGGGTTGGACCA
CAGTATCTAAACTAGTCCTGATTGGCTAACCATTTTATTT
TATTTTATTTTATTTGAGACGGAGTCTCACTCTATCACCC
GGGCTGGAGTGCAGTGGCACGATCTCGGCTCACTGCAAGC
TCTGCCTCCCAGGTTTACTCCATTCTCCTGCGTCAGCCTC
CCGAGTAGCTGAAACTACAGGCACCTGCCACCTCGCCTGG
CTAGTTTTTTTTTTTTTTTTGTAGTTTTTTAGTAGAGACA
GGGTTTCACCGTGTTCACCAGGATGGTCTCGATCTCCTGA
CCTCATGATCCGCCCGTCTCAGCCTCCCAAAGTGCTGGGT
TTACAAGCTTCTGCCACCGCACCTGGCCTCCGATTGGCTA
ACCATTTAAACTTTTTTGGATAAGGTATGTGTGTGATAGA
GGAGAGAGGGAGAGGAGGAAGGGTCACCTGTGGGGGACTA
GAAAGCTAAACTATTCTCACATAAGGAAAGAAATGTAGAC
AGGGCTTATCATGTCTAATATGTTTGGACAGGTTACGGTG
CAGCAAAAGCTGGGGGTGGGGGATACTTGGAATTTAGAGA
ATAAAGAACGGGGGAACTGAACAAACTGAAGGGGAACCTA
ACTGTGTCTAACAATTAATAATTCTGTTTTGATTTCTTAT
CATTCATGTGTTAACTGTAATAGCAATTTTAATTTCTTTC
AAGAACTTTTCCTTTACACTTACAACCTGGCTAATTGCTT
GGCAAGAGTGGCCTAGCTATTGGCCTGTGTTGGCTTTCAA
CACACCTTCTTCACTAAGCTTCATCATTTGCAGCTTTTGA
CTTCAAGTGAGAGATGTGTGACACATCCTTTCACTTGGAT
ACTAAGAGGTCATTTAAGGGTTATTAGTTAACCTAATTTC
AATATTGTTGCATCTCAGGGAATAGGGAGTCCTGCAGAGA
GGGAAGAGACAGGATAATGGTTGGTTGGTGGAGCAGTTAG
AATATACATAACATTTACGGAGTACGTTCCCTGTTTTATA
TGGGTGTGGTTTGTGGCATCCCAAAAACAATTACAAGAGT
AACATCAGAAATCACAAATCATGGATCACCATAACAGATA
TAACAATAATTTAAAAGTTTGAAATATTGTGAGAATTACC
AAAATCTGACATAGAGACATGTAAGCACATGCTACTAGAA
AAATAGCACCGATGGACTTGCTGGTTGCAGGGGTGCCACA
AACCTCCAATTTGCAAAATATACAATATTCGTGATGCACA
ATACAATGAAGCACAATGAAATGAAATAACAACAAAAAAT
ATCAATTTTCTATTGTCACCATAATGATTTACAGGTTGAG
GCCATGTGTGTTAGCTCATGCCTCTAATTCTAGTGCTTTT
GGAGGCTGAGGTGGGAGGATCACTGGAGACTAAAAGTTCA
AGATCAGCTTGGGCAATCCATCCGTCATTAAAAATAAATC
AAAAATTAGCATGGTACACCCTGAAAGAGTCTTTAGCATA
AAATAAAGAGGAAAGCTGAAGACATTCCCTCAAGGAAGAT
CAATATTTAGGGACACTAAAAGAAAAGACAGAAAAAGTTA
TACTAAATGACTAGGAAAGAGTGGTAGGATGAAAACCAAG
ATCTGAAGTTAACATAGCATTGAGTTGACATAAAAGTACA
CTCTAGGTGGAGGAACAGCATGTAGAATTTGATAAAGAAA
GGATGAGATGTGCACAGTGCCACAGGCCAAAGGCTGGGGT
GATTTCTAGGATATTAAGATTCCCTCTCAGATTTCCTTCT
TTACTTGAAATTGTTTATGCTCCATTTCTACAAGATGTGG
TTCCAAATTCTCAGCCTCTATGCATTATTCTCTTTTCCTG
GCATTACACCTAGCTCATATGGGATGGCTTTGCAATGCAA
CCACATTCTTCTCTTACCTACCCAAAGACAATAAAGTACT
TTACAATCATAAAAGGGTTGAACAAACAAACTCGAATGTC
AAAATAATCTCTCCTCAACTGCATTCTCTTTAGTTACCAT
TCTCTCTCTTTCCAAGAACCCTGTTTATTTATTGATTCAT
TTCGCCTTATTTATCCTTCATTTTATTTACATATGTATTA
TATTTAAAAATTAGTAATTTTTTTAGTATTGAAACTAGAA
ATTCTAAACTAGGAATTTTTCCTGCAAGCATTGTAGAGTA
GGGTGATTATTTAGAGCAAGCTTTTCCTTTTATAGTTTTC
AACAAAATGATACTGTTAACTAGTCACATCATTATACATC
ATTATCTATAAAAGATTTAGTTCCTATCTTAAAGGCCTTA
AGTCCAAAATCGCAATGAATATTCAATTGTCAGATTATTT
TATCATTATTTTTCTTCACTAATCCAGTAAATCAAGTATT
GAGCATAAAGATAATTTGAAAACTTTTCTTCTTTTAGTTT
GAATAGGACATTTCTGCCATGCTAAGGCCTATCTTGCTTT
ATATATGAAAATTAGTAAAGTTTCCTAGGAAATGGCACGT
CATGCTGTGGAAATATTGGCTTCCAACAATTTCATTTTCT
CCTTGAGAACAGAATAATGGATCTTCAAACAACCACAATA
ATGAGGAGTTCTGCTAACGGGTTTCTGCCAAGGCTTGCTT
AATTTCAAAATTCTTCCTGATTACACCAAGTTCTTCACAG
GATGAGCCATCTGGCAATTTTTCTGAATTTCTCACTGGGA
TGATGGCAGAAATTGAGAGCAGGGCCAATTCTCAGAGAAC
ACATAGGAAGAATGTCTAGATTGCCATGGCAGATTTTTAC
ATCAATGCCAAGAGTCTCTGCACAAATGCCAGGTAGGATA
TTACCACTGAAATCTGACTGAACTGTCCAGGGACATCTGA
CTCTGCATTTACTAATTATGCTTTTGCTAATTGAAATTTG
CAAATCACCCTCCTCTGCAAAATTTTTAAAAAACTACAAC
CTCACCATATAGATTTACAAAACCAAAATATTGATATTAA
CACATTTACATTTAAGCTGACACCAAGCTCTTGTATGGAA
CTCAAAATCTAGGATGACTAATTTTATCAATATAACATGG
GTTTAAATAAGTATAACACCAGGGCAATATAATGAATAGA
TACAATATGATAACCTGTTGCAAAGACCAAGGCTAGTACT
TCATTTTTAGATGGATTTCTACGAAGAAAATACATAATAA
AGTTAACATGGCTTTTCCTTTTTTTTTTTTTTTGAGACAG
AGTCTTGCTCTGTCACCAGGCTGTAGTGCAGTGGTGTGAT
CTCAGCTCACTGCAACCTCTACCTCCCAGGCTTAGGTGAT
TCTCCTGCCTCAGCCTCCCGAGTAGCTGGGATCATAGGCA
GGCACCACCATGCCCGGCTAATTCTTACAATTTTAGTAGA
GACAGAGTTTCACCATGTTGGCCAGAATGGTCTCAATCTC
CTGACCTCGTGATTTGCCCACCTCGGCCTCCCAAAGTGCT
GGGATTACAGGTATGAGCCACCATGCCCGGCCTAACATGG
CTTTTTCAAACATTCAGCAGTAATATAGTTTATACTTTAT
CCAGATTCCATAAGCTCTTGATAATAAAGAGAAATAATCC
ATTTTTGTCTCCAATTAAAATGTTGAAATAAGTATAGTAG
CTATATTTTGCTTTTTTTTCTAATTCATGTCTAAGAATTG
TATTTACTCCTCATTCAGCATACATTTATGGATGTCTACT
GTGTGCCAGGTATTGGGAGTTTCTATGAGTGCAAAGAGTA
ATAAAACAGAATTCTGACTGCAAAATTTCAGAAACCAGCA
TGGAAGATAGAGAAATGAATAAACTGAATGTAAATAGTAG
ATCTTTACTATCTTTAGAGAAAAATATGTTTAAACATGCA
ATCTTCATTTGATTGTCAATACCCTTGGTTTCTTAGCTGT
TGAATTTCTTGAAGATGCACATTCTACTAGACCTGAGGGT
CTTTGAGACTAGCTATTATATTTTAGGTTTATGCTCAATT
AATTTTTTACTAAATATTAATGAATAAAAATAACTTTGGA
GGACAAATTATTGGCTCTTACTAATTTTTGTAGAATTATA
TATTCTCATTTTATGATAGCTTTGGGAGAGCTAAGAGTAA
TAGATCTGAAATTCAATATCTAGCTTGAATAATACTGTTA
TAGATATCCATGATTTTCCTCTCACCCATCAGCAGGGGTA
AGAGGTTTGGAGAAAGGTGTCCTCTTGTGATTACAACAAG
GCTGTAGCAGCTGTGGGAATTATATTAACCTATGACACAT
TCTGAATAAAGGGACCATTTTTTACATTGCATTAGTTTGG
GAATGAGTAAACTTCCTCTAGACTCATCATTGGACATGTC
TTTCTGTCTCATTGGTCAGGATTTCATCACATCCAACTCC
CTAAACCAATCACTGCATTTGTCTCAGTGACCTAGATTCC
TAGATTTATAAGCTAGGGTGATATGGATGCTTGAGGTTTA
ATCATTTTGACTAACTCGGGGCTATATTTCAATCATTTTG
ATTCATTCAGAGATATAATCATAGACTAGGGATTTTCATA
GTAAGAAACTCAGTCTAATGGAGAATTGATGTGCACAAGT
TTGGTGGAATGACGACGTTTAAACTCAGAGGGAATGGTTT
AAATCTGTATGTAACACAGTACATATTACTTGGAAAATCT
CTTAGTCCAGGTTCCACACACCAGGGGAAGCTTCCGGAAG
AAAAGAATCTTATTGCGGATGTGTTTAAGGTCCTGTCTGA
GCCCTGAGAAACACAGGAAGACTGGATTAGAACAAAGACT
CACATGGTTTGAATAGGAGGTATTTTCTAATGCAGATAGT
TGAAGCCTATCGGGTAATGAAGGAAGAGTTTGCATCAGAA
GAAACAGAGACACATGTGAACATTACTGATTAAAAAAAAC
AAAAACACAACAACAAAAAACATGTTTGACAGTTTGTGTG
GAAACTTAGAAGATTATCTGAACATAATTTAGAAAGTTGT
TTAGATTTGGACAAGGTCAGAAAAAACATTGACTCTATTA
TCATTATTAAAATAATGTATCTTCTCATGATTTTTTGTCT
GGCAAAATATGAATTACATAGAGTAAATAGTAAAGCAGTT
TTTTTTTAAGGAATGACAATTAGCTTGGTTTTGGAAATAT
TGATGTTATTGTTTCATTTAGGCATTTAATTGTTTAATCA
TTTTTTACAACGTAGCCATAAAATTGTTTGAAATTCGTGA
CATTTCATTACCTAATAGTAGTGTTAGAAATGTATACTCT
AGGTAACATGGACACAAACATTTGCTTTCAATATATGAAA
GAAATTTCCCTACACGCAGACAGACACACATGTAAAACAC
ATATATACATAAAAGATAATTAATGTTTACCATCCGATGT
ACCAAATATATGTCTTCCTAATTGTTTGAAAAATAGAATG
CTATTTCCTTTTCAAAGCAAAATTTCTAATTTGATACTAT
ATATAACTTAGCTGATTGAACTTCATATGACTATAAAATT
TGCTATCAGCCTTATGTAGTTAACTTTCTTAATGAACAGT
CGAAGCCTAATAAAACATTCATCTGTATTTTTAAAGTGTA
CATGTGCAACCACTGATTTCAAACTGATGATTTCTTAATA
GAATAAGGATTTAATTTCTTCAAAACATTAATGCTAGCCT
CACTGAATGTTTAAGTTGAAAGTAACTGGATTGGAAAATT
GGAGTAAGTTTGTTTATGGGACAGTTCACTTCCTCTGGCT
TCCTGAAAAGAGTTTATATTAACTTGCAAATTATTTCTTG
CTGCCTCATTTTCTTCTTATTTCTTTTTATTCCTTAATTT
TTATCCTTAATGGGCTACATCCCCAAGCTCTCCAAAGCTT
CTACCCTCCCAACTGCATTTATTATCTCTCACGTGAGCTC
AAGGCACCCGCCTCCAGGTCGTTCTCTAAATGTGCCCAGA
ACAATGCTGTCTCAAAGCTTTTGAGTTTATTATCTCTCTG
TCACCTGAGATCCATGTGACCCCAATTCCTTTCATTCAGG
TACCTGTCCAGCAGCCGCCGTTTCAGAAAGGGCTTCTTGA
TCCTCTATCTATAACAGTAACCCCTTCCATTAATTTTCTC
CTTTCATTTTTCTTGAGACAGGGTCTCATTCTGATGCCCA
GGCTGGCATGCAGTCACACAATTACAGCTCCAGCCTTGAA
CTACAGGGCTCCAGCTATCCTCCCATCTCAGTCTCTTAGG
TAGCTAGAAATATAGGTGCATACCACCATGGTGGGTTACT
TTGAAAATTTTTTGTAGAGACAGGATCTTACTATGTTGCC
CAGGCTGATCTCCAACTTTTGACCTCAAGCAATCCTCCCA
CGATGGCCTCCCAAAGTGCTGGGATTACAGGTAGAGTCCA
CCGCACCCGGCTTCCTCATTCTTTTACCAGTTATCCTAGC
ACTGAACTTATACTATATTGTCAAAGTATTTACTTTTCTC
TTTCTTACTAGAATATATGGTCTATAAAGTCAGTGTTTTT
TTCATGTTTAGTACATTGCTATATTCCTAGCAATTAGACC
AATACTTAACTATAGAACATATTTGGAAATACAAATAGTC
CCTCATTTAATGATGGTTCAACTCATAATTTTTCAATTTA
TGATGTTGCAATAGCAATATGCATTCAGTATGCTCCTCAA
CTTAATATGAGATTATATCCAGATAAACCCATCATAAATT
GGAAGTATCACAAGTTGATAATGAGCTTTCGATTTACCAT
ATTTTCAATTTACCATAGGATTATCAGATCATCACACCAC
CATAAATCAAGGAGTATCTGTAAAAGACTAAGTAAAAGGG
GCAATATGTTCTGTTCTGAATGTTAAAAATGGTTAATGAA
GTAAACTAGTAGCAAAAGATATTAGAAAGGTAAAGAAAAG
GCAAATACAGAAAGACTCTTATTAATAATAGGAAGTTTGA
ATTTTACCTTAGGTATTCCTCTGTTATTCAGCATCACTCT
CGCCACAAGATCAATTACTAATATCATTGATATCCTCTAT
ACCAAATCCTTTTTCCATGATTTTCCATTTTCCTTTGCTA
TTATCTTCTTTCTTTTATTCCATGGCTCAAACGACTTTTT
CTAATGCTGGCTTTAAGGCATTAAATATTTTGATATATTT
AAGATCATGTGAATTGTAAATCATAATTATTTGCAGCTTG
TGGTTTAATTCCTTTGGAAAGGTTGTGCTAGTCCTTCCTT
TACCATTTTCATATAGTTAAATACGACAAATAAAATGTTT
GATCCGGATTGAGACTATTTCAAATTAAAAACTAAAATAG
GGAAGCAAAACATAGGATGATAGGGTTTGTGCCATACACA
GTCACTCTAGAGAAATATTAAGAAACTCAGTGATCACATA
TAAGTTGTTCTCAGCATTATCAGATTTAATGCTTTCTTAG
GCCAGTATGAAATGTATGTAAAATATACATATACCTATCT
AAATATGTAATTTTAGGAAAATCAATGTAAGATATAAACT
GTAGTATAAAAGATAAAAGGAAAAAAGCAATTTATAAAAT
AGACTTGTTTTCTATATGTAAATGCTGGATAAGGCCATAC
AAAAAATTCTAATGAAAATCATATACTTGCACTTATGTAT
CACTGTAAATGCCATAACTACAAATGCATTATTATGGAGT
TATAGTTTGTCAGTGACTCAAATAATATGCACGGCATTGA
CAAGTGTTAAAAGATGTTTCTAAATAGTGAATACTCCTCA
ATAAAATTATGAATAAAAACAATGGCACTTTTGTCTCAAT
TTGCATGGTGTTTGCATTCATGGAAAGTTCAGAGTGTATT
AGACCGTGCACAAAGGTTCTTTACATATCTAAAATGAAGT
ATTTCTAAGTTCACATAATTATAAAGAGGCGTTTCACCTG
CATGATATTCTAAAATCAAGTAAGACACACTGTGATATTT
AATTGTTCAGAATTATACAGGCACTGCAGGAAAACATCAT
CCCTGGCCCACATCCACCGAATGTCGATAGCACTCCTTAA
TTGTTGTTACAACCCAAAATACCTTCAGATGTTGGAAAAA
TCTCTTCTGTGGAGTATGCAACTGCTGCCGTCCTTTATTC
CAGCAACCGAAAACTACAATACTGAAATACAGTCACTAAA
GTACCCTAAAGAACTTTTTCTAGTAGGCCACATCAGCCCC
TTGAAATATTCATTTCTAGCAATCTTGATTGATTTCACAA
TTATAACTCTTAAATGCATTCATTTGCATTTTCCATTCAT
TGAATAAACATTTATTAAGCACCTGCTGCTCTTCTTGTCC
ATAGCGATACAAAAAAGGACCTCCCCAGCAAAAAATCCAA
AGAGAATAACAAAAAGAGACAGTTCTTTTCTTAATGAGCA
TTACAACCTAGTGAAATACAGAAGTTTTGCCCTGTAACTT
TAATTAAAAGTTTCCAAAGCTTCTGCTTATATTTCACAGC
TTTTATTCATTCTAGTGATCCTTTGCACCCACCCTTAAAC
CTCCAAAATTATCACCAAATATGCTCAAGAAAGCAGTAAC
TACAATAATTTCTAGCTTTGGTGGCTGCTTTTGTAAAGTA
GACCAGTGGAGTTAAATTTTTAAGAGAGGTATAGTGAAGT
ATATAGTTCATGAATTTGAATAAACACGTACAGTCATGAA
ACTGCCAAAATAATCAAGATAAGGAATATTTCCATAAGCC
CCTGAAGCTTTTTCATGACGCTCGGTAATCAATCTCCTCT
TTCAAAACCCAGCTTCTGACAACCACTGATCTCTTTTCTA
TTGTAAAAATATTCCTATTCCAGAAAGCTATATAAATGGA
ATCATACCTAATGTAGCATTTTGCTTCTGGTTTTTCATTT
AGCCATTAGGTATTTAAGCTTCCTTCATATCAATGTATTT
ATCAGTAGTTCTAGTCACTTTTCATTTTGAGTGTTTTTCC
ATTATTTACCTAGAAACAGGATTGTTAGATGAGACAGTAA
GTTCATGTCTATGTGACATGCTAAAGAATTTTCCAAAGTG
GCTATTATATGTTGCATCCCCACTAGCAATATATGAAATA
CTTTGTAGTTTCACATTATTGCCAGGACTTGGTGTTGTAC
ATTTTTAGCATTTTATTGAGTGTACATTGGCATAATTCTG
TGTTTTTAATTTGCATTTCTCTGATGGCTAATAAGGTTAA
GAATATTTTCCTATGCTATTGCTAATTTACATTTCTGATT
TCCATCCGAATATCTCATAAAAATTAGTTTGTCTTTTATT
ATTGAGTAGTAAGGGTTCTTTACATATTTCAGATACAAAT
ATGTTATACAATATATATTTCACAAATATTGGCTTCAACT
ATGGGGCTTAGCTATTCATTTTCTTAACAACATTTTGTAA
GAACAGAAGATTTTGATTTTGATAAAGTCAAATTTATCAT
TTTTTCTTTTATTATTTGGAATTTTTATATATTAAGAGGA
TAGATTTGCTAATGCCAGCATCACAGAGATACTCTTCTAC
GTTTCCTTCTGTAGGAATTACAGTTTTAGCTCTTACATTT
AGATTTTAATTCATTTCAAATTTTTTTGTATGATATGTGT
AGTAATAGTCAAAATTATTATCATTATTATTTATTTTGCA
TTTGAACTTCCGAGTAGTCTGGCACCAATGGTTAAAAAGA
CTCTCTTTACCCAATTTATTCACTTTGTCACTTTGTAACA
ATGAATGGACCAAACCATGTATATGTGAGGTTTACATCTG
GACTCTATTCTTTTCCACTGATCTACATATTAATACTTAC
CCTTTCCCCAAAACACATTATTTTGATTACTGTACCTTTG
TAGTAAGTATACAATTAAGTATGTTATCTATTCATTGTAT
ATTTAGTTTTATTTCAAAATTATTTTTGCTATTCTATGTC
CATTGCATTTGCATATAAGTTTTGGAATCACCTTGTGTGT
AGATATAGTGAATTGCATTCATTGATTTTCAAATATTAAA
ACATTTATTTCTAGGAAAAATTTTACCTGGTGACAATTTA
GCATCCTTTGAGAATACTGCTAGATTTGATTTGCTAATAA
TTTCTAAAAAATATTTGTGTCTATTCATGGGGTATATTGA
AGTTTCCTTTTCTCAAATTTTTGTCTGGATTGGGTAACAG
AGTAATGCTGGCCTCATAAAATGAAATGAGGAGAGGTCTC
TCTTCCTCAAGTCTCTGTTTAGATTGTGCATAACTGGCAT
TATTTCTTCCTTAACTATTGGTCAAAACTTTGCCAGCGAA
GCTGTCTGACTTGAATTTTCATTGTGGAGATTTTATATAT
ATATAAAATATATATATAATGAATATTTAAGCATTAATCT
GTATAAATAGATGTAGTCACTGCTTCAGGTAATTTATTTA
TTCAAGACTGCAATTTATGATCATTGTTAGTTTTGGGAAA
AAAATTGACTATTTCATTCATGTTGTCGAATTTTTTGACA
GTGTTTTGCATAAGTTTGTTTTATTATGTTTGTAATATGT
ATGATATGTGCAGTGAGATTTCCTGCTCCCTTCTTTGTTC
TTGATATTGTAATTTTTGCCTTTATTATCTTTTTCTTAAT
CATTCTGGCTAAAGCTTTATCTATTCCATTGATATTTTTA
AAGAACCAGTATTTGGATTAATTGATTTAGCTATTCTTGA
TTTCCCTGTTTTTTTTTTTTTTCTTTTGTAACAATTCAAC
ATTTTATTCATTATCTCCAAGTTCTTTTTCTAGATTAACT
TTAGTGTTTACATTCTCATAAGGACTTTAAGTTGGATGTT
TGAAAGCTGGGAATAAACCTACAACCTCAGGAGAGAATTT
TTCTCACAGGAACTGCTTGTGTTCTTATGGGTTAATTCAC
ATCATAAGGAAAAACATTCATAATAAAACAATTCACTATT
ATGATTTATGTAGGTGCTATCATGAATAGCAGCAGTGAAC
TCCCCGCATTCTTAACAGTTCCTTAGAAATTTCCTGTACT
TTGACTCTTGGTCAAAATGACTTATTCTTTAAGCTGCTTT
GTTTTGTTTTTTTAAAAAGAGTACAAAACTGAAATGTTTT
CTGAACCTTAGTGTATCAAAGAATGTCATTTTGCATCTCA
GTTTTTTACTGCAAAAGTTTGCTCATTATCCTTTGGCTTT
TAATGGGGATGTACAATTGCATTTTGCAATCACCTTCAGT
TTTGTTTCCTTAGATGTTAACCTGTTATTTCTGTCTGAAT
GTTTTTAGCATTGATTTTTCCATAGTCTGAAAAATCTCAT
CAATAGGTATTTGAAAAAAATGTGAGTCCTATAGTCAAAT
ATTTGGGGTAAATATTGGATTACATACATGTGATACTGTG
AAAAATCTATTTGATCTGTATCCCTATTTCCTGGCATACA
GCTCCTAAAATTATTGAAATTGCCATAGTGATTAGTGTCC
TTTGTGCACTAATGAGATGACTGGGATTGTCGTCCCCTAT
ATAGCTTCAGAATTGGCTGGTCACCAGAAATGCCAAGGCA
TGACTAAAGAATTGAGACTTTAAGCCACAACAAGTAAGCT
CCAGGAAGAAGAGAGAGGATGAAGGTTAAGTTTATCGCCA
GTGGCCACTGATTTAATCAATCATGCCTGCATAATACAGC
CTCCATAAAAACCCCAAAAGACTGAGTTAGGTGATCTTCT
AGACAGCTGAACATTGGAAGTACCTGTAGGGGCATGGAAG
CTCCATGTCCATTTCACACATCTTACCCTATGCATCTCTT
TCATATGGCTATTTATCTGTTAATATCTTTTACAGTAAAC
TGGTAAATGTAAATAAGCATTTCCCTGAATTCTGTGAGCT
GTCCTAGAAAATTAATCAAATGCAAGAAGTGGGTAATGTG
AACCCTATTTATCAATGGATAAAGAATATGTGGTATAAAT
ACACAGCAGAATATTGTTCATCATAAAAATTAAAGAAATT
TTGTCACTTGCAACAACATGGATGGAACTGGAGGTCATTA
TGTTATGTGAAATAAACCAAGCACAGAAAGACAAATACCG
CATGCTCTCATTCATATATGGGAGCAAGAAAAGTGGATCT
TATGAAGATAGAAAGTAGACTGGTGGTTATCAGAGGCTGA
GAAGAGTAGCAGGGAAGGATGAAGAGAGGTTGATTAATGG
ATAAAAATATACAATTAGGTAGAATAAACAAGACCCGGTA
TTTGATAAATGAGCTTGGTGTTTATAACTAACAATAATCT
ATTGTATATTTCAAAATAGCTCCAAGAGAATAATATCAGA
GTGCTGCCCATCCCAAATGTAGGACGTCCCAAAGAGGATC
TCCTGGCAGTGTGGGAAGGCTGGCTAGGGCTTTGTTCCAG
GAGCCCTGTGGAATGTGCCTCCTACAGCAAGATGCCGCTG
AACAGACACTCTGATTTGGCATCTCCTTTGGCTGAGGTAC
AGAGCACAGTTTCCAGGGCTGGGAATGGTAGTTCCTCCTC
CTCGCTTTGTCTCTGGCTCTCCTTAGGGATTTTCCCGCTT
TGGGCCATCACAATGCTTCCTGTGGGTTAAGGCAGGCACA
GGTCTTCTTCCGGGGAACTCAAGATGGTGGCAAAACTGTC
CACGCTGACCTCGCTTCTTCCGGTGTAAGAACCGTGAGAT
GAGTACGAGACCCTTGTCCACGTGCATGGTGTCTGGAAAA
TGGGAGGAAAGGCCTCTCAAATATGGAAGTCTTATTCTCT
TACCCTGTGCTCAGAGTTTCCTCACTTCTCTGTGACCTCA
AGAATTGTCTTATCCTTATATTCGAATTCTGGGACATTGC
TGGTGCTAACCTTGGCGCTGTATGTGTTGTTTGGGTCTTC
TATGGAGGGCAGTGAAGTTAACTTGCTCCCACACCACCAT
TTTGGAACCAGAAACTCCTGGTTATTTTTAGGAGATGAAT
TAGTGGATTTTTAATTATTTTCTTTATATGTTTTTATATT
TTTTAAACATGAACGTAGACTGATTTTGTAATAAGAAAAA
ATCTCTAAATTAAAATAATGAATACTCTAAAACAAAAGGT
TCTGCCTTTTTCTACACATTATCCTGTATTTAAAGAAGGT
TAAACTGACAGTATTGCACAGAACTTCTATGGAGAACAGT
ATGGAAGTTTCTATTATAATTTTTCCTCTGAAATGTGGGT
TCTAATTTTTTCTCTACTTCTACCAATTACTAACACAGAT
GTGTTAAAGTCTCTAACTACAGTTTTGGATTTTTAAAAAA
TCTCTTTTTAAATTCAATCACAGTTGGATCAAGAATCTTA
AAGTTCTTTGGTAGGTGCATACATGTTAAGGATTGCCATG
CCTTCCTGCTACCTTGACTCCTAGTTCTAACGTCTCCTTC
ATCTAAAATTAATATTGCCACTCCATCTTTCTTTTGTGCC
ATATCTTTCACTATCCCCTTACCTTTAACTTCTTTGTGTG
TCTGCATTTAACGTGAGTTTCTTATAGATAGTATGTAATT
TGGTCTCACTTTTAATTCAATCTAACAATTTCTCCTTTTT
AGTTGGCATGTTTAGACAACTAGAGTTAGTGAAGTTTTTC
ATTTCTCCCCTCTACTTTTTGTTTGATTTTTCCTCTTTAT
TTTCCTTCCTTTGGATCATTGTGAACATTAATTTTACTCC
ATTTTCATCCACTACTTGCTTATCAGTTAAACCTCTTAAC
TTATTTTTGCATATTGTTAGTCTTTTCCTCTAAATCCTTT
GAGATACTACTCACAGTTATTCTGTAGTCCTTTGAGGATA
GTTCCACTCTATCTGGGTCATACATATCTGGGCTAGCTTC
AGATGACTATTTCTTCTCTTATCAGTCTGTTTTTGCTGTG
TGTGTGTGTGTGTGTGTGTGTGTGTGTGTGTGTGATAAAT
TTTGAATGATTGCTGAACATACTGTGTAGGACACTAGAGA
CAGAGAAATCATTTTCCATGCCTCCTCTTCTCCCAACAAA
ATAGTACTGTGAATTTAATCAGTCTAATCAGTAGTTGAAC
TGGGATTAATTTTAGTCGTGGTGGTAGTCAACTTCCTTGA
CTTCAAATTTCACCAAGAAGGTATTGCTGCAACCTTTTAA
CCATTTGATGACTCCCAATCACACAGTATAAAACTAAAAA
ACCTGCCATAGCCTGTAGGTCTCAGATCTCTGTCTTCAAC
CTTTCTCAACTTTTTAACCTCCCCGCTTTCCTTTTGTAAT
CAGAATAAGCTCTCTGATGTTTTGACCTATTATCTGCTTA
TCTTTTCTAGCACTGTTCACAATTGGCAATTATGTATTCA
ATTCTTGCTTACTTTAATAATTTTCCTCCCTTACTGAATT
ATAATTTACATTAGTTCTTAGCACAGTCTGACAGACTGTG
AGTTCCTGGTAATTTTTAAAAAACTAACATGAGAACTGTA
ACAAGAACAAAACATACCAATCAAATTAAGACTAGCTGTT
AATTAGGATAATGGAATTACCTCCAACATGTGTAAAGTAC
TGAATAATTTCAGACTTATAAAAGTTATTTTACATCGCGA
TTCTTTATTTGAAAATATGATTATATTTGATGCAGTGACT
TTCCTTAAAATATGCTAAAACCATTAGAATTAAACAGATT
TTTGCCATAAAGTGGCCTGTTCCATTTAGCAAAGTACAAC
TGCTTTAAAATAATGGCTAATGGGTCTCTGGGTCTGGGTA
CAAATTCCATGTTTAATCTCAATATGTAAATACAAGCATT
CCATTAATTTATTCAAATGGGATTTATGTGAGTCATTTTA
AATTTTGTCCCACATATCTAATCAATTTTTTGACTTTCTA
GTCCTATGGTTGTGAAAGCAAAAACTAGAAGGAAAAAAAT
TGAAAAGGTAAGAGTTTCAACCACTATGGTATTTTTTAAA
CTCCTTTTCTTTTTCTTTTCTGTCATCCCCCAACATTTAG
CTTGATACCACAGGCCTTTTTACCTTAGAGACAAAATAAG
ATTAAAATCTAAATGTATGGTGCTCAAAAATGTCATGATC
ACATTAGTGCAGCATATAATACTGAAAGGGTGATTTTAAA
ATTCTTTTCTAAAACCACCAGTTTCCAACATGTTTATTAA
ATAGGCATGGGCTTATCAGGAATCTACAATATATTACAAA
ATGTATGATTGCTTTCTAGATTCATATAATTTGTGATGTA
TACAATTGATTTGAATATATGCATAACTAAGCTTGAGTAT
TCTAAATTTTATTTTTAAAACATTGACTTAAAAAAAACTT
GAAAATAATATAATAATTTTGCTTAATACAGCATAACTTT
GCAAAATACACACAGAGTAACAGAAACCATAAGTCTTCAA
GAACATCTCTAGCTATTTTGAGTATTTGCTTACGGTGGTA
ATTTGTGAGCCAGAGGGAAACAGAAGTTGGAAGGTCTTAA
TGTGTTTGGTACCAACAAAAAGTTTTTCCAATTTTTTTTT
TTGAGACTAAGTCTTGCTCTGTTGCCCAGGCTGGAGTGCA
GTGGTGCAATCTCAGCTCACTGCAACCTTCTCCTCCTGGG
TTCAAGTGATTCTCCTGCCTCAGCCTCCCAAGCAGCTGGG
ATTACAGGCATGAGCCACGACGCTCGACTAATTTTTTGTA
TTATTAGTAGAGACACGGTTTCACCATGTTGGCCAGGCTG
GTCTTGAACTCCTGGCCTCAAGTGATCTGCCAGCCTTAGC
CTCCCAAAGTGCTGGGATTACAGGCGTGAACCACTGCGCC
CGGACAAATTTTGTATTTTTGACAGAGATCCACTGCAATG
GGGAAAAGGGAAGCTAGAAATGTAAGAAATATTTTTCTAT
GTTGTAGCTGTATGCTTTCTTAAATAAAAATACAGTGTAT
CCATGATGTCTTATATCAGTAAATTTCACAGAAACAGTTG
TAAATTATGACAAAGAGCATCCTAGTAATGGGTTAATAAT
GTTGCATGGGAGGTTATTGACATGGCTGTTTCAGTCAAAT
GGACAGCAAAGCTATCTCACAGCCCAACATACATCTTCAT
CCCTGTAAATGGGTAGAAAAGTAGCAGAGCTGGCCAACAT
CACACTGACCATGCCCAGAGCATTATAGCATCATCATCAT
CGATCATCATCACACCATTATTTGATAACAGAGAATTATT
ATATCATTGTGTAATGTATTACATACCATAAAATTGCATA
TAAGTATATCACTACTATTATGTATTTATATAATCTGATA
ATTATTGTATATTTTATCGTTATGTGCCTTTCTAATCATT
ATTATATTTATATCATAATCACACCTGACATTCATCACTC
CTCACGTGCACCCTCATTATATTCCCTTACCAAAATTATA
ACCCATATTAAATATGAATTTCCACGTGTCTTATGCATGT
ATGATGAAGATAAACATGACTATAGATAAATACATAAACA
TGCTGACTGAGACCACTTGACAACTAATTGGATACTTAAT
CTGGCTTCACTAGTCAATTTCAGTCTTGAAAACCTCAAAT
GTCTATTCCACATTTTTTGTCCATCTTCCTATTTCCAGCA
CCTCCTCCCCATCTTCAATCTTGAGGACAATGCTTTCTTT
TTAACTGAGAAAATTAAAATAATAATATGAAGACTCCCTG
AATCACAGCTGTATACCTGCAACATTAGTATTCCCATACC
GTATTCAGGCTCTCTTGCTCTTACAATAGCTGAACTAAGA
ATGCATGCTATGATCCAATGTAATTTTAACCTGGGATCAT
GGTGTCTGGATAGAAATCACACAGCCAATAAACTTGGATA
GGAGGGAGAAAAAAATAAGTCTATTTTTATCTTTATTTGT
TACTAATCACTGACAAAAATGAGCATTTCTTTCAATTGTG
TAATAAATGTAGGTAACGGTACCTACATTTAGCAGACCAG
TGTGGCTTTATTGCCAATATTTTTATATCATACTACAGAT
GGTACAGGTATCTTGAAATGTCTTCATCTCTTTTCACTGT
CATGCAAGGTCATTATTGCTAACATTTAAGCTAAGCAATA
GTAACCTTCAAATTTACATTCCCTAAAATAATAAAGTTTA
ATTTGTCAACATTATGTTGTTTTCCTTATTTAAATAATTA
CTAGTGAGCATATATTAACATATTGTAAATTGTTTAAAAT
ATTTTGATGACTGTATTTGAGTTTAATATTTTATAATCTT
TTGTAATTCATTTTATGCATTTAGAATGATTAATTCTAAG
GAGCCCATAGGCATCTACAGAGCTTCAGTGGGGTCTATGG
AGTGTAAACACACACCCACACACCCATGAGCACACACATA
CTCATGAGCACACACATACAAACACAGAATGAGAACCCTT
GATCTAAAACTGTATGCCGTCACTCAACAAGTGGATAAAT
ACATTGTGATACATATAGTACTCAGCCATAAAAAGCAACA
AAATAAGGGCATTCGAAGTGATGTGGATGGAATTGGAGGC
CATTATTCTAAGTGAAGTAACTCTGGAATGGAAAACCAAG
CATCATATGTTCTCACTCATAAGTGGGAGCTAAGCTATGA
GGATGCAAAGGCATAAGAATGATACAATGGACTTTAGAGC
TTTCAGGACTCCAGGGAAAGGATGAGAGAGGAGTGAGGGG
GTGGCTCACGCCTGTAATCCCAGCCCTTTGGAAGGCTGAG
GCGGGCAGATCACAAGGTCAAGAGTTCGAGACCATCCTGG
CCAACACGGTGAAACCCCGTCTCTACTAAAGATACAAAAA
AGTAGCCGGACATGGTGTCTGGCACCTGTAGTCCCAGCTA
CTCGGGAGGCTGAGGCAGGAGAATTGCTTGAACCTGGGAG
GTGGAGGTTGCAGTGAGCCGAGATTGCGCCACTGCACTCC
AGCCTGAGTGACAGAGTGAGATACCATCTAAAAAAACAAA
AACAAAAACAAAAACAAACAAAAATACAGACTACAAATTT
GGGTACAGTGTATACCGCTTCGGTGATAGGTGCACCAAAA
TCTCAGAAATCACCACTGAAGAACTTATTCATGTAATCGA
ACATCACCTGTTCTCCAAAAACTCATGGAAATAAAAAAAA
AATAAAAAAATAAAAAAAAATTGGTTGTACCACACTCAGT
AATTACTGAAAGTTTCTAGGATGATTCCTCGCCATGTGAA
ACCAGATGTTCTGTCTGTGCATCATAGACATATGCAGGCA
ACACCTCACAATCACCCAGGGCTTTTGTAGATGTACTCTA
TTTGATAATTACCGGTCAGAGTTATGCAATCCATCTGATA
ATTTATATACTGTTAGTAACAAAATTTTAAAATTAAAATT
TCTGTAATATATTATTTGTTGTGAAGTAAACCTATAAAAA
CAAACAAATCACATTGTGATTTTTTTGCAGTGGGACTAGT
AAATTGGTGCAACTATTTTGGCTCTTACTAAAATTCAAGC
ATGCATTAATTTGTATGTGCGCCTATGAAATCAATATAAT
CTCAAAATTGTTCTGTGGTCAAAATATGTTTGGAAAATTC
TGCTTAATAAAACTTATTCTGCCTTGCATTATAAAAAAAT
GATGAGTAAGGCAGAATCTATGCACATCAAAAAATAAAAA
TAAAACCGTATGTCACACTTTCCAATTGAACACTCTATTC
CATTCACTCTCACCTACTCAAGGATGGCCTTTAACAAATA
CATCCTTGTCTATTTGTATTAACATTTATTATCTTACTAC
TAGATCATTCCCATCAGTTTGCCATTATTTCTATTTTCTT
TAAACACACAAATACACAGAGAAAGAAACAAACAAAAAAG
GGTTTGTTTAACTGCACTTTTCTAACAGCTACCATCTTAT
CTCTTTGTTCCACTTGGCACCAAAACCAGAAGAGCTTTCT
ATATTCACTGGGGCTACTTTTCCGCTTCCCAATTTCCCTT
AAATCTATTTGAATCAGGTTTTCTCTTAATCACTCTTCCA
AACAGTACCAGCTATGATCACTAGTTATATCTGTGTTTCA
AATTGCAACGATCTATACATAATCTTCCTGTTATGATCTA
TCAACACATTTTCATGTATTTTCTTGACTTAATTTGTTTC
TTTTTTTCCTTTGGTTCCTTCTGAGCTCCTTTTTTTCCCA
AACACTGAATGTAGAAGTGCCACTAGCCCCAGTCATTGGT
TGTAATTTCTTCTTTGTCTAACTCACTCCCTTGTACATTT
TATTAGACCTCTGGCTTTGAATATCGTCAATAGCTAAGGA
CCGCCAATTTTATTACATTAGCTAAAACTCTTTCTTGAAT
ACTAGGCTCACAACCTGTATACTTGATATCTACGACTGTA
GTAGTAGAGCTGAAATATTTTCTAGACACCAGGTCTAACT
ATGAATAGAGAATAGAAAATATTTGACTATATATAGAGTT
CATGCATATTGTTCAGACATGGTGCTCTGTATTGCTCAGA
TTTTCACAGGAGAATAATTCCACCTTCCGTAAATACTGAA
ATATAAAAACCAACATCAATAAAATAAAATACTATGACTT
ATAATTTTTTTAACTTTTCTTTACTAAATCAAGTAATGTG
GTGTTTTGAAAAATTCCGTGAGAATTTGTCAAGTGACACA
ATGCCTGATGCCTAACATACAATTACCAAAAATGTATGTG
CAGATAAACAAGTGACCATCACCATAATTTTCCTGATACA
TTCTTGATACTTATCTCTTTAAATATCTTTCATTTCTTCT
TTATTCACTTGATTATTTTATTAGTAGAATATCTTCTTAA
AGAAAAAATAATAGTGTTACTTGTTCACTCTGATACCACA
GAAAAATGAAAGTAAAAATACCAAAACGACCTTCTGAGGC
TGTGTGTATATGCACACATATATGTGTGTAGACTTACACA
TAGTCTATATCTACAATCAGTAATATATATTTTGCATAAT
ATACATGCCAAAATTTATTTCATGTATATAACAAATGTAT
ACATAGAACATTTGCATGCATGACATCACAAAATGGGATA
TACTGTAAGTTATTATTAAACAACTAAATTCTAATAGAGG
TGATTTCAGTAAAATCTGAGGACAGTAAGACTGCAGTGTA
ACTACAGTAATATATCTGATCCTGATCAACTATGTCATGC
TTTGTCCTTAGGAAAACTGCGCTAGTAGATTTAGGCCAAG
TGTCTTAAAATGTAAAAATGGAAACTCCGTAAGAATTCGT
TTACTCACTTATCACTTTTTAGGGATACAGCCATGTGGCC
TTTCTCCATACAGGATTCCACTGTAAGGAAATGGATCTGA
CAGATATGTTTGACTACAATTTCACTATGACCACCAATTA
TAATAGCAACTGGTACATAGTAAGACTTTAGCATATTTGA
TGCATGAATTATCTAGATGGAATTTTTGTTAAGGATATTG
TATTCTGTATACTTTTACTCAAATTCAATTTTTTAACCAA
GCATCTAATCACTGGTTAGTCTCTCAAACACTCTAAAACT
GGTAAGTGATCCCTGCATTCTGATTATGAATATTGTGGTC
CTATTAAAGATGGGCTCCTTTGAAAATGATTAAATTGTCT
CTCTGGCTCAGGTATTAGTCCCGTGTATTTTTGGTTATGG
CAAACTGTTCATCAAATGCCATGCTCTTAATGTACTAGGA
TAAAATTGAGTTTCTGTCACTAAGTCAAGCATCAGACTTT
AGTCCATGGTGATCTTACTAAGACAACGTCACCTATGAAG
TCCCACTCGGCTAATCAAGAAAAACAACCTTGTTTTTCAA
CTCTGTTGTATTTTTCTCTAATTTGGTCTTGAGGTCTTGC
TCATGAGTGTGGTTACAAACTTCAGCTCTGTTCTGACAGG
GCCCCAGGCCAAGTGGATGTGTCCAGTCTGGCTTTCACAG
GATACTTCTTCATCCTGGTTGATGGCCTCATTACCTGTGA
CCAGGTGTCCCTCTCACAGGAAACTTATTTATACTGGTAG
GAGCCTTTATGGCTCTTGTTCTAGTCATTCTCTAGGAGAG
GAGGCCTGATCAGGAGGAGAGTTAAGTTCAGGTGTGTCAG
GGAGGTTAGACACAGAGGAGACAACTCAACAAAACACATG
AAAAAACAGAAGCAGTATATTACTTACAGGTCCCAGAAAG
CAGAGGGCAGCACACCTTGGATGCACTAATGGGAAACGGG
AGATAGCAGGGACATGCTTGCTCAACCAGCAAGTAATGGG
GCAAGAGAGAGAGAGCAGACAGCAAGGGCTGTGAAGGCTC
AAGACTTTACTGACTCCAGGGCATTACCCTATCAGGTTTC
CCATGGGGATTTCTAATTGGTGAGTCTAGAGAGAGCAGGG
ATGAGTCCTGTGGAGTCTCACCATGACTTTGTGGTGGTCA
CTGCAGCATATCTGTGCAATCCATGTGGGGTGTGGGGGTC
AGTCAAATAGCCTTTGTCTGGCTGTCTGATATGGATGTAG
TCAACAGAAGGTGGTTGTATACCGCAGATATCTGGATCAA
CCACCTTGAGAAACTAGGAGGGGGTAGAGGATTTGAAACT
GTGTCAAGGATGACTAAGCCCTTCTTGAATGAAGAAGTCA
AACCTATATTTAACAAGGATGCTGATGAAATATGAAATTA
TAAATATTCACTACAAGCAATCGCTAACTGAAACAGAATA
TATAAACCAAGATATACAAAGGCTATCCCATTGTAAAACA
ATTTTGTTGTTATTTTTATATGATATAGATGTTTCATTAC
TTCATTGACTCAATAAGCATTAATTGCTTTCTCTAGCCAA
GCTCTATATGAGGCACTGAGGATATTAAAGAGAATAGTAT
ACATTGCAAACCTTGCAACTTTAAAATAATTTTAAAATAG
CATACTTTTTAAAGGAGTAGAGAATACATGATGGGTCTTG
ATAGGACCCTGAGAGCAGGGATGTGCACTGTGTGAGATCC
ACATGCAAACATTCTCTCCTCTGAGAGTGCCCCATAGTCT
GTGTGGCACACCAGAAATGGCAGCAAGCATCAGTCTTCTT
GGGATATAGGATTATGGTTCAAATTTAGGACCGCTAGAAG
GAAGAAATGGGATGAACAAAGTAACCAGAAAGAAAGGCTC
AATTCTGCATTCAGATAGAGACTGCTTTGGTTTCCGTTTC
AATTCTGCATGCATGAGATGAGATGAAAAGATGCACAGCA
GAAAACAGCATATGGAAAGTTGGAACATTTTAGCTAATTC
CCAGTACTGGGGAAAAAAAAGGTTTAAATTTTTTATCATA
TCAATTGAGAGGAGATTTTAATAGGGATTTATAATAAGAC
TCTAGAATGATCATTTTTTAAGGAATTAGGACCAAATTCA
AGAGTAAGAATCATGCTCTGCAATTAAAGGAAAAACATAT
TTCAATGTGCTTTAATAAAACCTAAAACAAGGCAGCCAGC
ATCAAGGTGATTTTGCCCGCTAGAAGAAAAGCTAACATTC
CTAAAAGGAAGAAAAAGAATCCAGAGTCTTTACAATGTAG
CATATAAAATGACCAGTGCGAAATTTTTCTAAAAAGCATA
AGCATGCAAATAAGCAGAAAGATGTGGTGTATCATCAAGA
GGAAAAAATTAACATTAGGAGAAAACCAGAGATGACATGT
ATTATAAAAATCAGAGAAAGATTGTAAAATAATGCTAACA
AATATGTTAAAGTTATATGGGAAAAGATGGATTTAGTGAG
TAAAGAAAATAAAAACTTTAGAAGAGATATGGAAACTTTA
AATAAGAATGAGATCAAAATCCCAAAACTGAAAAACGTTT
GAAATCAAATATTTTATCAGATTATTTCTGCTTCCAGCCA
TGACTGAGGGAGGGGTATGCAACTAACCCATCCTCTGTAA
ACAAGTGTTAAACTGGAAAAACTATATTGACTCATTAATT
CACACACTGGACAGAAAAGATGTGGAGTTTTGAAACTTGA
GAGAAGGAAAACACACGCAGAGAACTTCACGGAAAACACA
CGCAGAGAACTTCACATTCATTTAATCTTTCTATTCTCGA
GTATTTTTCAAATTATGGCACAAGGAAATGGAGTCTAAAG
AGTAACAATCCCATTGGGTAGAAGGAAAGAGGATTACTGT
TCAGAATTACTGTGACAGATGCAATATTTAGAGACAGACA
AAGAGAGAAGGTAGCTACTCAGAGAAACAGCTCCCAAAAT
TTGTTTAGAGGACCCCTTGAGTATTTCACTAAATAGTAAA
CTGGAAATATTCAGGGCAGTACTCTGAAACATTTTGCCAA
GGACAGACAAAAAGAGATGGGAGATTAATGAAGATTCTGG
AAACCACACAATTTTAGGAGATTTTGGAGATCCAACCTCC
AGAAAAGAAACAGCTTAATGAATCCCTAGACACAGTGGAG
ACTCTAGAAAGATGTGGTCTAAGGAATAGAGTTTGGTTTG
CTTTAAATTAAGAATTACTTTATATCCCAATCAAAATGCC
TAACATGAAGCAACTAAGATTCATCAAATTCAAGCTCATT
TGCCAGAAAATTATCTGCCTTCAAAACAAAAATTAAACAG
TCTTTGAAGAAAGTCAACAAAATCCAGTAAATGAATAAGG
TGGCATCTACAATATTTGCCATAAATCAAAAATTACTGGA
TGTGTAATAAAGCAGAATATGACATACAACTAGGAGAAAA
ACCAGTCAATTAAAATATACCATATATGAAAATGGTAGAA
TTAGAATACAATTACTTTAAAACAGTTATTAAAATATTTT
CAAGAACACAAATGAAAATTAAAATATTGGTGTCATCTGT
GAACTGACAGAGAATATTTGCAGAAGTTGTTAACTAGTGA
AAGGTAAATGGGGAAAGCTTTTTCACTGGACCAATGTCTC
AAATACAAAGTTTATGAAATAAATGTAGATTACTCTAATG
AAACTATAATTAATATGCATTCTTTTAAATGAACCATTCC
CCAAATAAAACAAAACAAATCTAAATCAAAGAAGAGAAAA
CTCTGTCAGATGAAGATGTGTGTTCATCTCGGATATTGGT
ATAAAGTGTAAAGACCAGACTGGATACAGAGAACAGGGAA
TTCATACACTATTGGTGGGAATGTAAATTAGTACCACCAT
TACAAAAAACCGTGCGGAGGTTCCCCAAAAAACTAAAAGT
AAGCTGGGCGTGGTGGCTCACACCTGCAATCCAGCACTTT
GGGAGGACAAGGTGGGCAGATCATGAGGTCAGGAAATTGA
GACACCCTGGCTAACACAGTGAAACTCCATCTCTACTAAA
AATACAAAAACTTAGCTGGGCATGGTGGCACGCACTGTAG
TCCCAGCTACTTGGGAGGCTGAGGCAGGAGAATCGCTTGA
ATCTGGGAGGCGGAGGTTGCAGTGAGCCGAGATCATGCCA
TTGCACTGCAGCCTGGGCCACAGACCGAAACTCCATCTCA
AAACAAACAAACAAACAAACAAAAACTAAAAGTAGAACTC
CATACAATCCAGTTATACCACTACTGAGTTTTGTTTTTAA
CTAGAGTCAGAGTTTCCCTACATTGCCCAGCCTGGATTCC
TACTTCCGACCTCAAGCAATCTTCCCAGCTCAGTCTCCCA
ACTAGCGAGGACTGCAGTTGCACGCCGTTGAGCCCAACTA
CTACTGGGTATTCATCCAAAGGAAAGGAAAACAGTCTATC
AAAAGAATACCTGCATTCATTAATATGTTTATTGCAGCAC
TATTCACAGCAGCCAAGATAGGGAGTCAACCTAAGTGCCC
GTTAATGGATGAATGGATGAAGAAAATGTGGTATATCTAC
ACAATGGAATACTCTTCAGCTTTAAAAAAAGGAATAAAAT
CTTGTCATTTGTAACAATATGGATGAAACTGGAGGTTATT
ATGTTAAATGAAATATATTGAGCACAGAAAGACAAATACT
GCTTATTCTCATTCATATGTGGAAGCTAAAAAAAGTTGAC
CTCATGGAGTCAGTGAGTAGAATGATAGATACCAGAGTCT
AGGAAGGGTGTGCATTGTGAGGAGGGGGACGGAATGAGGC
CAACGAATTGGTACAAACATACAATTAGACAAAAAGAGTA
AGTTCTGCTGTTCAATAGCAGAGTAGGATGACTATAGTTA
ACAACAGATCATATGTTTATTTATTTTTTTTTTATTTATT
TTTGAGACAGCGTCTTGCTCTGTCACCCGGCTGGAGTTCG
ATGGCATGATCTCGGCTCATTGCAACCTGCACCTCCTGGG
TTCAAGTGATTCTCCTGCCTCAGCCTCCTGAGTAGCTGGG
ACTACAGGCACCCACCACCATGTCTGGCTAATTTTTGTAT
TTTTAGTAGAGACGGGGTTTCACCATGTTGGTGAGGATGG
TCTTGATCTCTTGACCTAGTGATCCATCTGCCTTGGTCTT
CCAAAGTGCTGGGATTACAGGTGTGAGCCACTGCGCCCGG
CCCAATATTGTATATTTCAAAATAACTAGAAGAGAGGACT
TGAAATGTCCCCAACACAAAGAAATGATAAATGACTGAGG
CAATGGACATCCTAAATATGCTGATTTTATCATTACATAT
TGTACGCATTTATCCACATAGCACATGCACCCCATAAATA
TGTACAATTATTATGTATCGAAGGAAGAAGGGAGGGAGGG
AGACTGGATAAGTAAATTCGAGAATTCACTGGAGGGAGAG
AATAAGTTATAAATAAGTCAATGGAAAGAGGACAGCTCTA
AGCAAATTTAGAAGACATAGTTTGGGAAAAATACAACGAA
GTGTCAGTGAAGAGAGGTAAAGGGTAGTTTGTTTTATATA
AACTAAGAAGGAGAGTGGACATTTTCATTCTCTATATCTA
GTTACTCCAAAGTTTTGTCTTCCTCTATTCTCACAAAGCC
TACCATTCAGCAATATGCAAAGGCACCTGAAGAGAGGTTA
CACATGGAGGCAATATTCTAACCAATCCAACTTGGCTACT
CCATCAATCAAATGTTCTGTTTAGTAATAAATGCAACTGA
CAGTCACTGATATTCTTCCAGATTTCTTCCAGGCAACCTA
GTCATGTAGGGAGCAATAATATAAACCGTGTGCTTTTGTC
CCCAGGATATATTCTCATTTTTGAATAATTTTCTATCCTT
CTTATGACTCAATAAATAGCATCATGCTACTCTTGTCTTA
ACTAAGTGTCTTTGCTACCCTCAGAGTACTTTTCCACATC
ATTGCTCCCAGTGCAGGAACATATATTAGATTAAAACAAG
AAGGAGGAGGAGGAGAAAATAAAGGAAAAAGAAAAGGGGC
AAGTCAATAGGACTCGTTGTTACTATCATGTACTCTATTT
GTTGGAAGGAAAGATTTTGTATAACAAAATGCTCACTAAA
CAAGCTGGTAGATACCAAATTATGAAGCTAAAAGCTAGCT
TAAAAGATATAATATGATCCAGCCGGGCATGGTGGCTCAT
GCCTGTAATCCCAGCACTTTAGGAGGCCGAGGCGGGCAGA
TCACGAAGTCAGGAGATGGAGACCACCCTGGGTAACAAGG
TGAAACCCCGTCTCTGCTAAACATACAAAAAAAACCAAAA
CAAAACAAAAAAAACAACAGCTGGGCGTGGTGGTGTAAGC
AGGAGAATGGTGTGAACCCGGGAGGCGGAGCTTGCAGTGA
GTCGAGATCGCACCACTGCACTCCAGCCTGGGCGACAAAG
CAAGACTCCTTCTCAAACAAACAAACAAACAAACAAACAA
ACAAACAAACAAAAAGATATGATCCATGATAAAGGAGACT
GTTCCTCCCTTGCTAGAATACTGAGGCAACAAATCCGAAT
GTGAAGATAGAGTTAGTGTCTCTGAGAACATATATCTGAC
TTTTAAAATATGTATTTCTTATCCCTATGATTTTAAGCGG
TGTTGTATTCATGAATAAGTTCTCAGAAGCAAGAGACTTC
AACCAAGGAACATAATGTTTTCAAAAGATTAAAATCTGAT
ATTGCCACCTTGTTCTAGAAAAGGGACTATGGCATTGATT
GGACTGTTTGACACTAACTATAAAGATGAAATTATTAAAA
CTATGGTTGCAATGATATCAAGAGTAGTACAGATGTATTG
CAACATTTGAATTGTTTGCACAGATTTTAGTAACTCATTC
TTTTCTGATAATTCCCATAGCCTGCACTCTTCCATTTCTA
AGTATATAGTGGGAACACTATATATTGTTCAATATAACCA
CCCCATGACCACAGTTATATGACCAAATATAGGGACAAGT
TCAACACTGACACCATCAAGTCCTTCACAAGGTCAAAACT
GCATAGTAAGTACAGGATTTGATGCAGCTATCTGCCATAA
AGATGGATGAAATGATGAAAGTGATAATAAGTAAAATACC
TTGTTGGGCTCAGAAATAAGCTCGTCAGCTTCCTGGACCA
GCAACAAAATTGAAATTTTGAAGATGGAACAGGAAGATTT
TGCCCATCAAATATCAAGATTTATTATCGAGCAATATTAG
TTAAGGTAATGTAGTATGGGCACAGGGAAAAAGGTACCAA
GGAAACAGAGCAAGTAGGCTGAGAAACAGACCCACCCATA
TTTGAAGACTTGTTACATAATACGAGTAGCACTGCTCTAT
AGAACAGTACTAAAATGATGAGCTCTTTGATAATTGGCTC
TGAGCAACTGGATCTTCATATTACAAAATAAATTGCCTCT
GACAAAAACAGATGGAAGCTCCACTTAGAATAGAGATATA
AATGAAAGCAATATTTTAATATCTTTTAGGAAAGACTGTA
AGATAACATGTCTCTGACCTTGGGTAGGGGAGAATCTATA
AAGGTACAAAACATATAAAACATGAAAGTAAAGTTTAAGA
AATCTGACTACATTAACCTGTAAAAAATCTGTTCGTAGAA
AGACAGCACACAGACAGTTAAAAGAAAAGACATGGACAAA
GAAATAATTTTTAAAACATGACCAAACAACCAAGGGCATA
TAATCAAGAATTTAAGTGAATAAACAAAAGTAAATTAATA
AATGTATCCTGATTGACAATAAGGAAAATAAAACAGTTCA
ATAAAACAGTCAATTAACATAAAAAGAACCTAAATGACTA
ACATTATGTGAAAAGATGCTCAAATTTTCTAATATTCAGA
GAAATAAAAATTAAAATGATTCCATTCCTCACTAATAAAG
TGCATAAGAATTCAAAAGTTTGACAATATCAAAAGCCATC
GAGGATGTAGATAGTAACTTCTAATGTGGCAACCTCAAGC
AATGTTGAAGATGTAGCTGTCCTACAGTCTGCGAAGCAGA
TGAAAGGCATAAAAATCTTCAGACAAATTGCAGAACAGAA
AGCACCACTGATACAGATACTCAATTTATAGGATCTTTGG
CATATCAAATGTTTCTATGCATTAGATTTTATTTTAAAAT
ATTGCTCTGCATTTTTAGTTAAAACTCTCTGTCAAATACA
GAAAAGTTCCTTAAAATTGCCCCAAATAAGGATTTTCTAC
AAGCCTTCCATTTACACAAAAGGGAACAGTCCTGGATGTT
CTTGAAACCCAGCTTGCTGCAGACCATATACGCAAAAAAA
GGAGGCAAGTTTTCCCAAACTACACTAACTGATAGTCTCA
GAATGGAAGCTATGTTTTTTTTTTATTATACTTTAAGTTC
TGGGATACATGTGCAGAACGTGCAGTTTTGTTACATAGGT
ATACACGTGCCATGTTGGTTTGCTGCACCCATCAACCCGT
CACCTACTTTAGGTATTTCTCCTAATGCTATCCCTCGCCT
AGTCCACCATCCCCCAACAGACCCTGGTGTGAGATATTCC
CCTCCCTGTGTCCATGTGTTCTTATTGTTCAACTCCCACT
TATAAGTGAGAACATGTGGTGCTTGGTTTTCTGTTCTGGT
GATAGTTTGCTGAGAATGATGGTTTCCAGCTTTATCCATG
TCCCTGCAAAGGACATGAACTCATCCTTTTTTATGGCTGC
ATAGTATTCCATGGTGTATATGTACCACATTTTCTTTATC
CAGTCTATCATTAATGGACATTTGGGTGGGTTCCGAGTCT
TTGCTATTGTGAATAGTCCTGCAATAAACATACATGTGCA
TGTGCCTTTATAGTGGAATGATTTATAACCCTTTGGGTGT
ATACCCAGTAATGGGATTGTTGCGTCAAATGGTATTTTTA
GTTCTAGATGCTTGAGGAATCACCACACTGCCTTCCACAA
TGGTTGAACTAATTTACACCCCCACCAACAGTATAAAAGC
ATTCCTATTTTTCCACAGGCTACTCTGGGAATGTCTCTGT
TATTCTGTGTGAGACTGGACTGCATGTTGCCCAATTTTTG
AAAGCGCATTATGCAAGGATTTTTCTCTATGATATGAAAC
TTATTGTTCCAAGCATTCAAGATCTTGATATCAGCAGGGT
TTGGATCTTCCTTTTTTGCAAAATATTATGTTTTATTGTA
CAATCTTCCTTCTTCTGCCCTTAGTGGTAGATGTTCCAGA
AAGGATTGTATGTTAGCTTTCTTGTAAATCCGATTTATTT
CATGGGTCCAACTCTCATTTTCTGTGGGTGACCAGAGAAT
CAATGATTTTATGCATAATCCCACTGTGCACCCTCAAACC
CACATTCACAATTGTTGGACGTCTCCATTTGTTCAATAGA
ATTTGTGTGGTAATGGCAATGTTCTCTGCACTGACAGTTG
CATAGCCACCTGTTGGTGACTATAGAATCCTTAAAATGCA
GCAAGTGCACCTGCAGAAATTTATTTTATTTCAATATAAT
TTGAACTAAAGTTTAAATAGTTCTATGTGACAAGTGGCTG
CTGTATTGGACAGCACAAGTGCACCTGAAACACAAATTAT
TTTTTAAACCGCTTCCTAGGATTACCCTAGAGTGTTTCAA
ATACCAATGATTAATTTCTCCAAGTCTTTGAAACCTCGTT
GTCCTCAAGCCTTAACAGTAATTTTTCTAGCTTGGTAAAT
TATCCCAGGGAAATTCTCACTCAACGTCTCTACTTTCAAA
TTCTATAAACTAAGAATGATCTGATATGTCCTTTGAAAAT
CAACACTTACTATTTTGTCTTTTAAGAAATCAAACTATAT
ATTTTAACATTTTAGTATTTACTGTGTCCATATCTATACT
ATTTTATCTCAAGATATTAGATTATGTTGCCTCCCTTCTT
TACTAGCATCTTAGCTTAAATGCAAACTCTTGGAGGCCAA
CTCTCAAACCAAAATTCTAATAAACGTTTCTAAAGGCAAA
ATAAGCCCATGATTTCATGATATGAGCCTAATCTTCTCTG
CAGGTAGATGATAAAGTAGAAAATTACAAAAATCAATTAG
CTATTGTTTGTGAATGGATAATTATAGACTGGTTGTTTCA
AAGTTCCTGCAAAATAAATTCAAAGGAAAAAGTGTTGCAC
CGTTTTAAAACAAAATGTCAGGATGAAAAGTTGAGTTTCA
GGAAATTGGATCATAACTGAACGATAATTATTCATGGCTA
CATATGAAATAATATTGTTACTGTTAATTTGCATGATGAA
TGATTTGTCTTCAATTTCTGATTTTAAATAGGAATGTCTT
GCAATGTAACAACATAGAGAACATTAACAACAGTAACATT
CTTACTAATATTGCCACAAATAATGTTAACATTCTTACTT
TACAGTGAGAATACAAATGATTCCCCATTAGAATGGTTCG
GCATAATTTTCAACTTCACAATGGTGTGAAAGCAGTCTGC
TTTTGGTACAAACTGTACTTTGAGTGCCCATACAGCTGCT
GTTTTTGCTTTCAGCACAGTATTTAATAAATTACATAGAT
ATACTACATTTGATTATAAAATAGGCTTTGTTTTAGATGT
TTTTGCCTAACTAGGAAATGGAAGTGGTCTGAACACATTT
CAGGTAGGCTCGGCTACGCTACAATTTTCAGTAGGTTAGG
TGTATTCAATGCACTTTTGCTGTTTTCAACTTACAGTGGG
TTCATTGGGCAGCATCTGTATATGAATGATGATCCCAAGA
TCACCTCTATATCATCAAAAGAATCAAAGTTAGAAATAAG
AATTTTGCCATATCAATGATTATATAGTTATACAGTTATA
TACACACAAAATAAATAGCTGATTAGGGACATATTCATTT
ATCTGCCTTTTTCTGGTATTTATTTTCAGACATGATTTAA
ATTCCTTCCTGCTTCCTTTATGGCACAGTGCCATGCCTTC
AAATTAATATATGGAAAAAAAAACATGTAATGAAAAAATA
TTGTCCAATATCACTACATAGTTTTAATAAGCTCTAAACG
CAGATGCAAATCCCAGCATTCCAAACACCCTCACCTCTCC
CCAAAAATATAAAAATGAACCTGCAGATAAAAATGCTAAG
TGCTCAACACACATTTTCTGTTTCTTATGATTAAGGTACT
TCAAAATTAAATAGGTTATCTGAAAAATTAGTAAAGTCCT
CTCAATACAGAATTTAAATTTGAATCTAGGCTATTGCAAA
ATGAGACATTGAAATGAGAACTAAACAAGTGTCAGAGAAA
TAAATTAATTGTTACTTCCTACCTCCTGTAAATATCAAAA
TTTTATGAGTTTTCTCTAATTTAATCATTTGACAAGCATG
AAGGTTTGTAAGTGAATAATGAGAACATAATGGCATACTT
TTATTTCTCACAAAAATTCTAAAATAAGCAAACTAAGAGC
TATAAAAATAAGAAAAAAGCCGGCCTGGTGCAGTGGCTCA
TGCTTGTAATCCCAGCACTTTAGGAGCCCGAGGCAGGTGG
ATCACTTGAGGTCAGGAGTTCAAGACCAGCCTGGCCAACA
TGGTGAAAACCCATCTCTACCAAAAAATACAACAATTAGC
CAGGGGTGGTGGCATGTTCCTATACTCCCAGCTACTCAGG
CAGGGTGAGGCAGGTGGATCACTTGAATCTGGGGGCAGAG
GTTTCAGTGAGCTGAGATCACGCCACTGTACTGAAGCCTG
GGTGACAGTGACACTCTGTCTCAAAAAAAAAAAAAAAAAA
ACCAGGCATATAAATACTTAAAAACTGATACAGGGAGCAG
TAAAAATATAACAACAATATATATAACAATTAAATATGAG
GTTAATTAAAACTAATATGTACATTTTTATTTTCCCTAGA
AAAAATTTTTGCTATTTACTTCGCACATTATTTGAAAGTT
AACAAGAATGACTTTTTAAAAATTAGTTGTACCTGGTACG
TTTTTGCTGGAATTCATTAACTGCTGTTGACATATATTTA
TTAGATGATCTACATATTCTACTTCTAATTGATTTCTTTT
TAGTAAATTGCCTTTGCCTGGAAAAAAATGTCATTATTTC
ACCAGGATTAAGAAAAATGTTTTGTCATGGAATCGTGACA
TAGGGCAGACTATCTCCTTTTATGATTTTTTTTGTTTTTC
TGAGACGGAGTCTTGCTCTGTCACCCAGGCTAGAGTGTGG
TGGTGCAATCTCCGCTCACTGCAAGCTCCACCTCCCAAGT
TCAAGTGATTCTCTTGCATCAGCCTCCCGAGCAGCTGGAA
CTACAGGCGCCCGCCACTGTGCCCGGCTTTTTTTTTTTTT
TTTTTTTTTTTGTATTTTCAGTAGAGACGGGGCTTCACCA
GGTTAGCCAGATGGTCTCGATCTCCTGACCTCATGATCTG
CCTGCCTCGGCCTCCCAAAGTGCTAGGATTACAGGCGTGA
GCCACTGCGCCCAGCCTCTTATGATTCTTATATCATGTGC
ATAGGTGCATGCACATCTCTCTGCATTTTTAATATAACTT
GACAGAATTTTTGTTACATTATTTTTTCATAAACTGTGTA
GTTTTGATCTCTACACTTTTTGTTTATTTTCTAATTATTT
CATAATTAGACTTGCATGGAATACATTTGTGGTTATACAC
AGATTCATCTGGTACAAAGCCTTCTTATAATGGGTGACAG
TTACCTACCTTCAAACTGTAGTTACCTTTGAACCTGTCAA
TCAGTATACTTCTGTTTCCTCTCTCCCACCTTTCATGCTC
TTTTGGCATTCATATTACTTTTAAATATGTTACAAACTCC
ACAATTCATTGACATTTTAGTACTCAAGATCGTATCATTT
GCAAATATTATAAGCCCAATTCAAACTTAGTTGAGAATAA
TCTAAAAGGAGGAGCAATATATAAACCTCTGTAGTGAAAT
TATAGCCTGACCCTGGGTGAAATGAGCTGGAAGCAGAAAC
TCAAATACCGTCAAACCAATTTTCCTCTACAATTTTCCTC
TCTTTTCCCTAAATTTTTCCATGTGGTTAGACTTATGACC
AAAAAAAGTGGGGATTTAGATCCTTACAGCCTCCAGAACT
GAGAGAGAGTTTTCAGGTTCTGTTTCTAATAGCAAAATAT
TATAAGATAATACAGAATGGTTAAGAAAAAGGTACATATC
CATTCTTATATCAATAATCTTAGCCAGATGGTCACAATGT
GCTACTGACAATTGTCTTGGGCCTATAGATATTAGAAAGA
AAAATTTAAAAATGTCTTTTTTCACAGACAATATAATCTT
GTCTGTAGAAAATTCTAAGGAACCTACAAAAAAGCTACTA
AAAGTAAGTTTTGTAAATTTGCGGAATGCAAAGTCAGTAT
TGTGACAGTTAATTTTAAGGGTCAACTTGACCGGGTTAAG
GGACGCCAAGACAGCTGGTAAAGCCTGATTTCTGGGTGTG
TCTGTGATGGTGTTTCTGGGAGAGGTGATGGTTTGAATCG
GTAGACTGGGCAAAGAAGATTCCCCCTCACCAATCTGAAT
AGGCATCTTTCAATTCCTTGACCGCCTGAATAGAACAAAA
GGCAGAGGAAGGGTGAATTTTCTCTTTCTTCTTAACTGGG
ACATCCACGTTCTCCTGACTTCTAACATCAGCTCTCTGGA
TTCTCTGACCTTCAGTTTTGAACATCCCTTAGTGGCTTCC
CCATTTCCAGGCCCTGAATTACCCCCCACCAGCTTTCCTG
GTTATCTAGATTGCAGATGGCAGATGGTGAAGCTTCTTCG
ACTTTCATAATCATGTTAGCCAATTCCTATAATAAATCTC
ATCATAATATATGTTCTATTGGTTCTGTTTCTCTGAAGAC
ATTAATGAATACAATACAAAAAATCAATTGGATTTCTGTA
TACTAGAAAAACTTGTAACATTTAAATTCAAATTTAAAAC
ATAGCATCAAGAAGCATAAAATAATTATACTTGCTGAAGT
ATGTGCAAGATCCATTCACAGAAAACTGAAAATATTGCAG
AGAGAGATTAAGGTAGAATTATTTGTGGGGAGATATACTC
CATTCATGAATTTGGAAAGTCAATATTGTTAAGATGTGGA
CTATTGTCCAAACTGAACTGTAGATTCAATGCAATAACAA
TCAAATTCCCAGATTGCTTTGGGTAGAAATAAACAAGCTC
ATTTTAAAACTAATATAAAAATGCAAGAGACCTAAAATAG
AGAAAAACAAATAGGAAAAAGTAAAATATGGGCTGGGTGC
TGTCACGCCTGTAATCCCAGCAATTTGGGAGGCCAAGACA
GCCGGATCACCTGAGGTCAGGCGTTCAAGAGCAGCCTGGC
CAACAGGATAAAACTCCGTCTCTACAAAAATACAAAAATT
AGCTGGGCATGATGGTGGGTGCCTGTAATCCCAGCTACTT
GGGAGGCTGAGGTGGGAGAATTGCTTGAATCGGGGAGGTG
GAGGGTGCAGTGAGTCGAGATTGTGCCATTGTACTCCAGG
TTGGGCAACAGAGTGAGACTCTATCTCAAAAAAAAAGAAA
AGAAAAAGTAAAAGATGTAGATCATCACCAATTGACTTTG
ACACTTACATTAAAGCTATCATAATCAAGCAAGTATAAAT
ACATACAAGTATGTATGTATTTAATGTAAGTTACATTAAT
GTAAGTGTTAAAATCATAAAAATAAATAGGTAAGTGGTAC
AGAACAAAGAACTCAGAAATAGAACCATTCAAGAATTCTA
GTATTTGACAGAGGTCTCAGGAAATTAAATGGAGAGAGGA
TAATGTTTTCAAGAAATTGTGTTGTAACTATTGGATATAC
ATATACTATGTACATATACCACACAAAAAATAATATTTTT
TGGCTCCCGCCTTTAACTATATATAAAAATTACCATGAAT
AGGCCTAAATGTAGTTGATAAAAGCATAAACTTCTCGAAG
AAAAACATAAAAGGAAATCTTAGTGACTTTGGAATTTGGC
AAGATTTATTAAATAAGGCTCAAACATCACACACTACAAA
AGGAATATAATCAGTAAAACGTCTTTTACAAAATCAAAAA
GTTATCTTTGGGGTACAGTAATTAGAAAAAGCAATGCACA
AAATGGGAGAAGATATGTAAAAATATAAATCTGACAAAGG
GCCTTTCTCTAGAATATATGAAGAACCTCTTATATAACTC
AAGAATAGAAAGATTAACCAACATTAAAAATTGATAAAAG
ATTTGAAAGATACTCAGAAAAGTGAGACATATAGTGGCAA
ATAAGTACGTAAAAATTTCCTTATCATAATTAATTACAGG
GAAATTAAAATTTAAATTATAATGAGATACCACTTCATAC
CCACTAGAAAAACAACATTTTAAAAGTCAACAATACCAAG
TATTGTCAATGATGTGGACCAACTGTTATGGGAATGTAGA
ATATTATAGTCACTTTGGGAAAAAAACTGCAATACATTGT
GAGGAAATAAAGTTATACAAATACTATACAAGACAGTCAT
TCTACAACTAGATATTTATGTGGGAAAATGAAAACATGTC
CACAAAAAGATTTTTACATGAATATTCATAGAAGGTTCAT
TCATAATAGCCAAATTATACAGATGTCCATCAATAGAAAA
TAATTTAAAAGAATTGTTGTCTGTCCATATAATAGAGTAT
ATATCACCAATAAAAAATATACTCTAATTCAAAACAACAT
AGATTAATTTTAACAGTATTATGATACACGTTAAAAATCA
GACCCCAAAAGTCCCTAGTGCAGTAGTCCAATTTGTAAGG
TATTCCAGAAAAGGCATAACTATACTGATAGAAAGCAAAT
AAATGATTGTCAAAGGCCAGGAGTTGCAGAAAACTTTTGA
GTTAATGGAAATGTTTTCTTTCATACGTTTCATGGTGCTT
ACATGATTATCCACATTTATCAGAATGTATTAAATTATAA
AAGTAAACTTGTTAATTTTATTGTACATAAGTAATATATC
AATAAAGCTGCACCTCCAAAATGGCACAGAAGTGGAACCA
AGGATTATTTTTAAAATGTAATGCACACACACGCTTCTCA
GCAGTGGACTGAATTATTAGAGAGAAAATAACCAAGGATA
TAGAAGATCTGAATAACACAATCAACCAACAGGATCTAAT
CTGCACACATAGTACACTCTAGTCAATGATAGCAAAATAG
ATAATGTTTTGCAAACATCCATGAAACATTTATCAATATT
GAACCTATGATCCTTGCTAATAAAAAACTAAACAAACTTT
ATAAAGAATAGAAATCATATAGAACGTATTCTCTGACCAT
AATGAAATTTGACTAGAACTCAATCACAAAACATGAAACA
ACACACTTCTCAAAAATCATGATTCAGAAAAAAAGTCTCA
AGGTAAATTTTAAAATGACAAACAACTGAGTTAAAATGAA
AATATTACTTATCAAAATATGTGAGATGCAACTAAAGCAA
GACTGAGCAGAAAATTTCTAGCATGAAGTAAGAAATGATC
TCAAATAAATAACTTAGTCTCCTGCAGCAAAACTAGAAAA
GAAGATTAAAATAAATTCAAAGTAAGCAAAAGGAAGAAAA
TAAGAAACACAAAAGGAGAATCAATAAAATAAAAAATGAG
AAAAATGAATAAACAGCTAGTACTTCAAAAAAATTCAATA
AAATTGATAAAACTGTAGTGAGATTAAAAAAATAAAAATA
GGAAAAACACAGATCACTAAAATCTGGAATTAGGTAGGGG
ATATCCCTATAGATTGTGCAGCTATGAAAGGTTAATAAGT
AAATACTAGGAATAAATTTATGCTTATAAATATAACCCAA
CTTAGAAGAAAAGAACTAACTCCTCAAAACCCACAAACTT
CCACAACTTGTCCAGTATAAAATTGATGTTCTGAATAGCA
CTGTAACTGTTAAGGCAGTTGGAGTTAACACTTAAAGTTC
CATAAAATAAAGTAACCATGCCCAGATGGTTTCACTAGAG
AATTTCACCAAACATTTAAAAAAATTAACGCCAATTTTGT
ACCATCCATTTCAGAAAATAGAAGATAACACTTCCTAATT
AATTTTATGCAGCAGGTATTACCTTGATACAAATACCAGA
CAAAAGTAGTATAAAAAACAAAAACAAAAACAAAAAATAG
ACCAACATCCCTCATTAAGTATTAGCAAACACTACCTAAA
TTTTTTTTAAAAACAGAAATTATACCCCATGGACACCTGG
GGTTTATTCCAAGCATGCAAGACTGGTCAACATTTGAAAA
TCAGTGAAAGCAATCTACTATATTAACAAACTAAAGAAGC
AAAATCACACATAGATCATAATAAATCAAAGGAAAAGATG
ATGGCTGACAATGTACCAAGATTTTGGAAAACACCCATCT
TCAGATGTGCAATGACAAGAGAATTGTAATGGCATTCACT
ATGTCCATAGAAAGCCACGTTCGAAGAAGGAAAGGAAGGC
CAGGGTGGCTGGAGTACAGAAACGAAAAAGAGAATGGTAG
GAAACAGAACCAGAGAGAGCAATCAAAGGGTTGACTCCTG
CAGGACCTTAATAATCATGGCAAGGGTTTTGAATTTTATT
CCAAGTGTAGAGAAGCCATTGGAAGCTACTGCTGAGTAGA
AGGATGACATTATCTGGCTGAAAGGAAAAGGTCAATTGAT
TCAAAAATGATTTCCTGCAGGCTGTCCTCCCAGAAAAGAA
GTTGGCCTCTTTGAGAGCACCACGGAGACCAGCAATAGCC
TAGTGATTAGGAAATTAATCCCAGTCAGCTAAAATACTTA
TGTGAAAGGGAGGGCTTCTTGCTCTCCAACTGTTAGTGCT
GAGGTGGCAAATCATACAACTGGCTCGTCTCTTCATATAG
CTGCAACTATAGGGCTGTATCATCTCCTTTGTTACTCCAT
AGGGAGTTGTGCTTCCGTAACTGTGAGCTGGCAGAATAGG
GCTGCCATCTTGCTGTTGGATCTCAGTCTCCGATCAGGGC
ACGTGGGAGCACTTCTATAACTATGCTCTTACAAGGCTCA
GGTCAGCATCTCTCTCTAAGACTTATGCCTGTTTATATTA
GATAGCCATGCACTTTCCTAGAATGCAATGGGTGGCAGGG
GGCTCACACTTTTGTTATTGTCCTGCCTCAATGAGTTGTT
CCCAGTAAAAAATTGCTCTGGCAGGATTGATATGCATGTG
CTTTGTTGCAATTGTCTTTGGTTTGCTAGACATTGGCTTA
ATTAAAACAGAAAACAAAAACTCTGACTGCGGCTAAGTAG
AGAATAGACCAAATGAAATCAAGAGCATACTTAGATGTAT
AATCCTGGAACCTACTCCTATAATCCAAATGAGAGATGAT
GATAACAGAGAATTTGTCAATTGCTGGGTTTATGTTGAAA
GCTGGGTTTATGTTAAAGGATTTCCAGATTGAATCTACGG
TACGAGAGAAAGAAGAAATCAATACTGACACAAAGGGTAG
GGGCACCCATTATTAGATAATTTAGGAAAGAGGAGATCAA
GAGGAAAGCACAGCCTCACTGAATGAAGACCCTTGAGAGA
ACCTTTCATTTGGTCACGGTCTTTGACAAGGACAATATTT
CACTGAACACCAACATCTTCTGTATGTTGAAAGTCTCAAG
AATCCTCAGCATCCATCAGAATGTTAACAATAGTGGATAC
AATATGAACTCCTGATAAAGAAGAAATTAGATTTACACAT
GTACATAGAGTTTTATATTTACAGAAAAGGCTACAGCATT
GGATAATGCACAAAGAAATTTCTGTATCATAAAGGAAAGG
AAGAAAAGAAAAGAAGCATATTGCCTGCTGTATTCTCTTC
TTTTCCCTTTCACAATTATATTTCCTAGCAGTTATCTATA
TTCTGAAGATTGAGTGCTTATAATTCAACTGAAAATGATT
CTTGTCAAAGTGATCCACTTCTCTGCTAAATCTAAAATGT
GAATTTGAATGTTATTTTGTTTTTCAACTCCCCAGAGAAT
CACTTCCTCATCTTAATTACTTTCTATTCTTGACTTAGTC
TATAAGGGACTTCTTAGTTAGGTTTAATTGTCTTCCTTTC
ATTTTTGTTCTCAGTCTGAATACTGCTTTCATGAAGTCAT
TTCTCCCACAGCACTAATTTATACCTCAAGCTTGATGATA
ATCAAATCAGTATCAGCATCTAGACAGCTCTTAATGAATT
TTAGAACTGTACATCAAATTACCTGGCTCGTAAATTCCTC
TATTAGTGTGTTCCCTAAACAATTTAAACCCAAATGTCCA
AAATGGAAATTTTCATCCCGATCTCAAACTGTTACTATTC
TTGAGTTAATCTTTTAAATATAAAAAACATCAATTTATTT
ACCAGTCATATAGTCTTGAATTTATCTTCTTTCCTCATTC
CTTGCAATCATTACTTATTAATTCCTGTTTATCTTTAGAA
TTCATACCACTGACTTTTAGTACCACTATTATCTCTTCAC
GGATTACAATGAATATTTTTGAATGACTATATAATAGAGT
AAATCCTGTTTTACCTAATCTAATTTTAGACTTTATTTTG
CAAATTAAAATAATGAATCCAGGCAGGGCTACATGTGGCT
GGTGGTTTACGGACTAGTTTAATTTATATTAGAAATGGCT
ACAAGATATCTATCTTTAAGACATAAGGGTTTTAAAGAGA
GGAAAGGGTTAAAGAAGCTTTCTAGGGAGAGTTTACGAAC
CTGGTTTCACAGGCTTGGGTCTATAATTGAAGGAAAGCGT
TGGGAACAACTGAGAAGCGTGCAAGATATTAAGAGAAATA
GAGGGAAAAGATATGAACAGTTTTCTAAATTACACATTTA
ACCCCACCATACACCTGTTGGTACATTCTTAGAAACTATT
GTTGCAGCTTTTTCCGCTCCTGTTGCTCTGTGAGTGGGAT
GCAGTGTTACAGCTCTTCACTTCCACTGCCAGCGAGCTCC
AGGTTCCTATCCCACAAACAAGAATAAGGTGTACTGAGAC
GAGAAAGTGAGTGAGGCAGAGTCAGATTTATTAAATGACA
GAAAAGCTCTCAGCAAAGAGAGGGGACCGCAAAGAGGGCT
GCCAGCTATGAGGTTGAGTCCCGGGACTTTATGAACTGGG
AATGGGGAGGAGTGTGCTGACTGGTCTGCAGCTTGTCTTG
GAGAAAGCACCATTCAGACAGCGGCATGATAGTGTAAAGG
ACCACTGGGAGGCCAGGTGCGGTGGTTCAGGCCTGTAATC
CCGGCACTTTGGGAGGCCCAGGCACAAATCACGAGGTCAG
GAGATCAAGACCATCCTGACTAACACGGTAAAACCCCATC
TCTACTAAAAATACAAAAAATCAGCTGCACGTGGTGGCGC
ACGCCTGTAATCCCAGCTACTTGGGAGGCTGAGGCAGGAG
AATGGTGTGAACCTTGGAGGCGGAAGGTGCAGTGAGCCAA
GATGGCGCCACTGCACTCCAGCCTGGGAGACAGAGCCAGA
CTCCGTCTCCAAAAAAAAAAAAAAACCGAACCACTTGGAG
GCAGAGGTGAGGTGAAGGCTTGGCTCAGGACCAATCACAG
GCTGACGTGATGATTCACCCTATGTAAATGAAGACTCCCC
AGTGGCCAATCACAGAAAGGTAAGCATATGTAAAATAAGT
GAAAAGTTAGAGACTGGCAGGGCGCCGTGGCTCAAGCCTG
TAATCCCAGCACTTTGGGAGGCCGAGACGGGTGGATCAGG
AGGTCAGGAGATCGAGACCATCCTGGCTAATATGGTGAAA
CCCTGTCTCTACTAAAAAATACAAAAAACTAGCCGGGCAA
GGTGGCGGGTGCCTGTAGTCCCAGCTACTCGGGAGGCTGA
GGCAGAAGAATGGAGTAAACCCGGAGGCAGAGCTTGCTGT
GAGCCGAGATTGCACCACTGCACTCCAGCCTGGGCGACAG
AGCCAGACTCCGTCTCAAAAAAAAAAAAAAAAAAAAAAGT
TAGAGACTAAGGTGTGGCCAGGGAGAGGGAAATGTGTCCA
CAAAAGGAGTGGATGGAATTTGTTCATCTAGTTTCACCGA
GTAGGTGTTTCCATTCTCGTACGCTGGCGCTTTCTTACCT
GGGGCCTGCAGTTTGATCTTCAGGCTGTTCTTGGTTTGAA
GGAGTTTTACCAAAGACCCACCCTACCTGCCTGACCAGTT
TCTTCCTTCCTCCTCTCTCACTATTGAAAATATTTTAAAT
TGCTTGGTAATTTTATTTGTGGATGCCAGTCCAGTTGACT
GCTTCACTGGATGCACGTGAACCTGCAGATTAGCACCAAG
GTTTTTTCAGTTTACTGCACATTTTACTCTTTGTTATTTC
AATGTTAAATATCCTCATCCCGCCCGCATCTCTCTGCCAA
ACCAGGCTCTAATTTATCTTTCACAATTCGATTTAGATTA
GACTTCATCCATATCATTAACCAATCTCTTATGCTGACCT
TGCTACTACTAGTTTAGGCGTCTCTTTTCCCTGCCTTGAT
ACGTATTTATCTTACCAGAGCAATGATTATGCCAATGATT
CCCTCATTAAACTGGCAGTATCTTAAATATTTATATAGAG
ATAGAGATACAGAGATCTATGGAGATACGATCTTAATCAC
TGTTATAGTCTGAGAGCCTGGCCCAGTGATCTCTTAATAA
TAAGCATTTAATACATATTTGTTTAATGAATATATGTCAT
GTTAATACACATGTACCATGTAAATATAAAAATAAAGTGC
TCCTTATATTTGAAATACATTCATGAATCACATAACATGT
GGTCAATGACAATCCATATATGTGGTGGTGGTGCCATAAA
ATTCTAAAGAAACTGAAAAATCCTTATTGCACAAACACCG
TTGTGTTACTGTTTCCTTCTAGTATGCAGCATAATGACGT
GTTAAACAGTTTTGTAGTCTAGGAGCAATAAGCCATGCCA
TCTACGTTTGTGTAAGTAGTTCTCTGTGATGCTCTGAGTT
CTCTATGATGTTAGCACAATGATGAAATCTCCTAACCATG
CATTTCTAAGAACATATTCTCATGGTTAAGAGATGCATGG
ATTCAAGTTGCTGCAATGTATATCTACTTAGTGTTTTTTG
AATCATTAAGTTTTCTGGAAACCTAATGTTTCCAGAAAAA
AACATTGATGACTGCAAGGATAAAATATATGAAACAAGCA
TATATGAAAGAAAAGAGAAAAACAAGAAGAAATTCTTAAA
ATGAATAACTATTGAAGAATCCCATGTATTTACTGTATGT
TTTCCATCATATCGAAAATCATATATTCTTATTTTATAGC
AAAATTTGACAATTTTATTTGTAGTAAAAATTTAAAGGCA
GCAGCAAGTGTGACGTGACTCTTTATTGAAAAAGTTTGTT
AAAATATTCTGTATGAGTCTTGGGTGATTCTCGGCTCACT
AAAGCTTGTATTTTATCTTATCTCCAATGATGTGGCATCT
GACTCAGTGTAAAGACTTGTGATCATTTATTTGATTGCAA
CCATCTGTTTTCTAAAAGTCATTTATCTCTCTCAGGATTT
GGAATAATATCTACAGATTCCTAGGGTGCCCTCTTTCTTT
TCCCTTGAGGAAAATTACTTTGTCTTGATTGCCTATTTCT
TTTTTATTCTCTCCTGGGTTTTGTCCTAAATCAACCCTGT
CCTTGGGGAGTTCAAAGGCAGCAATTAGGAAGTTTGAGTG
TAAGAACTACCAGTGACTACATATGAGAGAAAATGAATAT
GTGTGTTCAGGGGCCCCATGCGCCTTTCCATCTGCTTTCA
ACCCGTTAAATTCTCATTCGGAAGCAATGGCATACAGAGA
AGTCAGAACATTTATTGTAACATGCTTTTCTCTAGCTAAA
ATATGGCATTGCTAATAGGAGAAAATCTAAGAACTTACCT
ATCATGAGCAGATTATGTGTGCCTATTACTTTATAATTTA
CTTGTATAATCTATCATATCCTCACAACAAATCAATGAGG
TAGACATTATTTTATTTTCATGTAAAAAAAAATTAAGGAT
TGTAGACTTTCCCAAGGAGCCCTAGTTAACTAAGGGCAGA
GATGAATTCAAATCTATGTCTGAATAGCTTCAAGACTTAT
ATTTTCACAGGAGGCTTTTTACCTCCCATGAATATTTAAC
AGCATTTTAGTTTACTATACTTTCAACTTGGTCCAAAGTT
ATCTTTCAACTTGGTGGTGTATGTGTTCTATGAATTTCAG
AGTATATATAAGGAAAGTAGCAGATATGGCTCTGTGCTAG
AAGATGTTTATAGCCTAGTTCAAAGGGAAGCATATGAACA
AGTATAAAATATTTCACTAAATAAAATGTAATAAAAACTT
GAAGACTCATATGTTTCATTCTTTTTTTTTTTCAGTTTTT
AAGGCTGGAGGGTAAATCTCATCCTATTACTTCTGTTTAG
CCATGGAGTTCATCACAGTAAGTGTTGAAATCAAGTGTTA
TATTTTCCCCAACTTTGTTCATCCATTTAAAAATTGTTTG
GAGATGGGTGCAGTGGCTCACGCCTGTAATCTCAGCACTT
TGGAAGGCTGAGGTGGGCAGATAATTTGAGGTTAGGAGTT
CGAGAACCAGATTTATCTATCTTATCTTTTCAAGAACCAG
ATTTTTGCTAGTTTAATTTTCTCTATTATTTGCATGTTTT
CTATTTTATTCATTTCTGGTCTCATGTTTATTGTTCCCTT
TTCTCTACTTATTTTGGATTTATTTTGTCCTTTTATGTCT
AACTTGTATATAATTAATTTTAGCCCATCATTCTCTTCTA
ATTTCTGCACTTAAAATTATAAATTTTCCTCAATAAACTG
TCTTAGTGGCTTTCTGGAAATTTTATTAGACTATATTACC
AGTATCATATATTTTGAAATATTTCCTAATTTTCTTGTAA
TTTCTCCTTTATGTCTATAGAATATGGAGAAGTGCATTAT
CTAATTTACAATGTTTAAAATTTTCCCAAATATCTCATTA
TTATTGGATTTTAGTTTAACTCAGCTGTGGTCACAAATTA
ACAATGTATAGTTTCAAAAGCATTAAATGTACTGTGACTT
ATTATTATGGCCTAACTTAAGATGCTCCTGGTGCATATTC
CATGTTACTTGAAAACAATGTGTATTCTGACAGTTTCAGG
TGTAATGTTCTACAGTGTCAATTAGGGCAAGATGGGTGAT
GGCCGTTCAGATCTATATACCTCTCAATTTGCTGTGTAAT
TCTTCTATCAATTACTGAAAAGAAGTTCCAATTTTAACTC
CATTCATGAAGTTTTCTGTTTCTTTTCTTAATTCTATCAA
TTTTTGCTTCATGTATTTTGAAACTCTGTATGTAGATACA
TACATATTTAGACTTACTAAATCCTTGAGGAAGTAACTGT
CTTTTATTATAAAAAGTGTTTTTCAGTTTGTTTTGGTCAG
TGGTAATATTACTTTTTCTGAAGTCTAGTTCTTCTGACAC
TAATATAATAACTAATTCTTGTGGTTATTTTTTACACAAT
ATATATTTTTCACATTGTATGAAAAAGCTTTAAGTGGAAA
AATATTATAAGTGTTTTATATTTACTGTAATATTTATTTT
TTCTATTGTTCTTTTTCTTTTCTATAGATCCAAGTTTATA
TCTTGGATCATTTGTATTCAGTCTGCAAAATAGTCTATAC
CAAATCTTAAACTACATCCTTTAAGCACATTAAATATGGT
GTTCAATTTTCTTGTGACTTGCTTTTTTCTTCTGCAGAGG
ATTAGTCATTATTTATTTACTATTATATGTAATGTTTCCC
CTGTCCTTCTCTGACTGCTTTTAGTATTTCTTCTTTATCA
CTGCTTTTCTTTAATTTGATTATGATCATTTGCTTTAGTA
TAATTTTCTTTATCTTGTTTTGAGTTTGCTGAGCTTTAAG
GAGGTGTGGGTTTAAAGATTTTTATTAAATATAAAATATT
TTCAAACACTTTTTCTGAACTTTTCTTCCCCAGATCTGTT
TCTAATGAGTAATTTTTTTGAATATGGGACATACTTTCTT
CTCTAATAACTTTTGATTCTTGATGGACATTTTGAATCAT
AGATTATTAAATATCTGAATTGTGTTGCCTTTCTTTAAGG
AATACTGAGTTTTGTGCCATCAAAGAAAACCAGAAGCAGA
CAGTAGTTAAAGCAATAAAAACAGATTTTCCTCAAGAATT
ATTGTAATAGAGGAAAAGGGACTTCCACAAAGAACTATCC
TCAGTTCTGAAAACAGCACGGATAAATGGTGATTTACAGC
CAAGGAGCAGAGCAGGGGGAGGCAGTTAGTAGATGGAAAA
TTACGGAGGAAATATCAGGTATTGGGACATTCTGGCAGAA
GTGGCTTGAGAAAATTTTTGCTGAAGCCAAGCCAGGTGAT
CAGACATCACTGGGAGGGGTGAGGGATGAGGAATTCGATT
AGATATTGAAGGTGGGGGAATCTCTTTCAACTGACTGCAA
GATTCTTGCTAAAACTGGGCAGTGCAGGCCCAAGGACAGA
CAGAAAATACAAGGCCTGGAGGGCTTAGAGTTTAGTCAAT
GAATCAGTGCTCTTAGGAAGCTGATCGATTTCGGATTTTC
AGATTAGCTTGATCACTTTAAGGCTTGTTCTTAAGCCTTA
CCTTAAGCCTTACTTTACTCTCTCCTAAGGTTTTTGTTGC
TGTTGTTGTTGTTTGACAGAGTTTCACTCTGCTGTTGCTC
AGGCTGGAGTGCAGTGGCGTGATCTCGTCTCACCCTAACC
TCCGCTTCCCAGGTTCAAGCCATTCTCCTGTCTCAGCCTT
CCCGGTAGCTCTGATTACAGGCATGAGCCATCATGCCCGG
CTAATTTTTGTATTTTCAGCAGAGACGGGGTTTCACGATG
TTGGCCCGGATGGTCTTGAACTCCTGACTTCAGTGATCCT
CCTGCCTCGGCCTCCCAAAGTGCAGAGACTACGGATGTGA
GTCACTGGGCCTAGCCTAGGCATCACCTTTCTTGGTCCGC
TCCTGCTTCTCCCATCAGGGCGTCTCCACTCTGACGTGTT
GGGGTTCAAACTCTGCATGCTTCCCTCGGTGTTTACCTAC
AACGACCTGGTAGTTACTTGCCCAAATTCATGCCTAAGCT
TCACTCCTTGTATGTGCACATGAATATTCAGGAAAATATT
TCAGAAATATTTGGAGCTCTTCCCTGTATACCTTTCTCCT
CTCTGATAACTGTGCCTGTATCTCCAAGTCCCTAAGCTTC
AGTTGTAGTCTCTTTAGTTCAGTGAGACAGTGAGATAGCC
ATGCTCTCCTGATGCTCTCACCTTGTGAAGAATTTTAACA
AATTACATAGGCACAAAGCCTGGGCCATCCTAAGGGTCTA
CTTGTTTCTTTCTTATCTCTCAGAATCACGGTCTTGAGCT
GCCTATTGTCCAAAGTAAAAAAAAAAAAAAAAAAAAAACA
AAAACAAAAAAACCATTGGTAAAGTTATTCCGTAGGGGCA
GAAGTGAAAGTCCAGAATATCAGTTCGTGGTTTTGTTTCG
TATTCCATATTGGTAGCCCATTAGAACCTATCAAACTTAG
GTTTCATGGACATTGAAAGAAGGTTCTTGAATTACAGTTA
CTATAAACATCATCACATTTAAAGCATATTTCATAACATA
TAACATTGTGAAAAATGGGTCTTTATAGAAGTACTGCAAA
AGGTGTACTATAACATTAAATCATTTTGATTGGCAATCTG
TCAAATGTAGACGTGTCATAGTTGATGAAGTCCTTTAATG
CCTGCGCACTATGTAATACTTGTCCAAAGTATTTAAGGAG
AGCATAAATGCCTCCAATTCTGTAATGAGAAATAAAATGT
GTTTTTCTGATGACAAAATATAGTATTTACTTTCATATGG
CAGTGATGTGTGGAAACAATGTATTGATTCACAGAAATAT
GAAAGTAGACCTTGTTTTTGGCATCCCTATTGTCACCTTA
TACATTTATTTACAGACTTTTAAAATACTTTTCATACAAT
TTAGATAGTTTTTCTCAGAAATTTTAACATAATTAATATA
AACTAACATATGTGCATATTAAGCTGTTTTCTTTTGTCAG
AATTATTTAGAATTCCAGACTTTTCCTGTATTTCAAATAT
TGAGCTAATCTGAAGATAGAGTTCTTTTCAATTTAAAAAT
GCTCTGTTTATAATGAGAAGAAGATAAGGGATAATGGCAT
GAATTTTGAAATGTTCTCCAGAGAAATTTCTGAAACTTGT
AGCTCTTTTTCTTATTTCCAAAAGGTGAACTATACTGTCA
TATACCCCTCAACTAAAAAATGTGTTTTGGTTATGAAAAT
GTATCCCTCCGATGAAACAATTTGATTTTCTCTTAGTTCT
TGTCATTAAGTTGTACTTTTGAGAGCCATAGATAAAATTG
TTAGCATTTGTTTCCCTATATCATATATTAGAGAAACACA
CACATATACATATACACACACACACATAGAGAAAGAGAGA
GAGAGAGATGCACATGAGTTTATTTCTTCATGATCTCCTA
GTGCATTTTATATCAAATTATAATTGTTTGTCTAAGAAGA
GAAAACAAGAGAATTATTTCATTAATTATTGTTGATCATT
GCATCAGTCATGCCAGACTATTTTTTCTCAAATTGAATAG
TCCATCTATTTAAAATTAAACAATTTTAACTCAATGCGTG
TCTGTAATTAAATAGTCATTGCTAAAAGCAAGAAGAAAGT
CCTGGTTAGTGTACCCAATACTCCCAGTATTGTAAGTATT
TCTTTTAAAAACTAGATTTAATAAATAATCTCAGCAGAAT
TTTAGTCAAACATGAACATGAATGCTAAATAAAGCTGACT
ATGATGTAGAAATTATGAAGCAGCTGAAATTCTCAAATTT
TTAGAAAATTTCTAGGCATATGATTTTTCATAGGATGATT
TTTGTAGAAACAATTGAAAATATGCCTTTGAATGTATCTA
AACTTGGTCTACTTACGACATTTTATCTCATCAGTAGTGA
GACCATATTCCTATAATGTGGTACTCAAACGCTCTTAACA
ATGTAATGATTACGAGGAACAAACTGAAATTCCTGAGATG
CATGGGAGCTTCAGTTTCTTTCAAGATCAAATTCCCAAAT
TACTGATGTGGGATATGTTCCCCAAAATGAGGAATGTACA
TTTTGTATCATTGATAACCTTTACAGCTAACCACATAAAT
AGAAATTATTTTTTATTTTAAATTCTGTCTATTTTTATTG
TTTACCTCTATTACAAATATCTATAGCCAAAGGAATACTT
ATTCTCTATTTTTCTATAAAAGTTTTGGGGATTTGAAGAT
CATCTACTAATAATAATTTTGTTTGAAGCACCGAAATGTA
TAGCTCTGCCTAGAACTGGTGTGGATCCATATTTATGTCA
GAATTGTAAACATTAATCCATTCTTAGATAAAGTAGTATG
TATACAAATGAAAAATAGAAATAATAAGAACGTGTGCTAT
TGTTTCAGAAGGCCAGACATACTGTTATCCAAAATGAATC
TAATGTCTGTTTCAGCCTCACACAGAAAGTATCTCAGTAT
AAAATTTAAAAATAATATTTATCCCGTATCATGCTTGATT
TACTGTGCTTGTTAAGAGAGCAGTTTGCATCTATTGGCGT
AACAGTAAAAGCCGCAAGTCCTTAGAAGGTCACTCTGTGC
ACTACTCTGAACCCCTTACACGTTTATATGCCCTACACCC
ATAAAGGTATTCTCATTACATCTTTGAAGTACAAAAAGTA
ATGCAATGGCCTCCTGAGAAATGTGTATGTGTAATTGCAT
GCTTGTACATGCAAGGGAGCAATGCAAGGAGTAATGTAAG
GAAGTCAGAGAAAGCCTGCCCGATTTACCATAAAAGATAT
TGGAGCAGAAGGGAGAGTCACAGTTTCCACTGTTTACAAT
TTCATCACTCTCGTTCTTATAATAATAATTTTAAAATCAG
TGAATAGTTTTGGATATTTAGGTAATTGAAGATGCAAGGA
AACCTGCCATCACAAAGAGATAAGTGAATCCAGAGAGTAA
TAGCTGTGACCTGCTTATCTAAAACAGAAGCCACTGAAGC
AATCAACAGATAGGAACACTTAAATGGTAATTTTGAAGAC
AGCTGGACGCTGACTGGGAACAGCACAAGAGAAAAATTCC
TGGAGGGCCACAGTCCTAGGCATTTCCCAGAATTTTGTGG
GTTTTACATCAAGGAACCTGCCGGGATCCACAGTGATGAT
CCTGGAAAGATCACCTCAAGATTCTGATGGGGAAGGAGAA
AATTAACCATTTAAAGTACAGCTGGATCCCTAAAAACAGA
GGTTCATTTTCCAGAAAATTTCCTCTCATTGTCTTATCTA
AAGCCAGGCAACTAAGAGTAAGATAAGAAACAATTATGAA
GATCATAGCCCACACAAGCCCTTCAAACACTCAGATTTAA
TCATAAGATTAAGGAATGCTTCCTCTCTCACACACCTAAT
CACCACACCAACAAAGCTACGGGGTAATAAATGTGAATTA
ACACTAAAAGAGCTGCAAGGCAAAAGCTCCATTTAAGGAG
GAGTTGTTAGGGTAGTCCAAAGATAATAGGGGAGTGAAAA
CAAGAGCACTAGAGGAATTTAAAGCCTCTGGCCCCTACAG
CTAAAGCAAATATTAAACAATTATAATGCCTAGCCAAATT
AACATCAAATTTCACATAAAGACCTATTTATCTTCTTTTC
TATTTATCACTGCATTGTATTAGGTGTTCAACAAATTACA
AGGCTTGTTTACAGGCAGGAATAATCATAGTCTGAAGAAA
CAAAACAAGTATCAGAATTGGACTCAAGTATGACATAGGC
TTTAAAATTACCAGAAAAGAATTTGAATTAACTATAATTA
ATATGTAAAGGGTTCAAATAGAAAAAATTAGAGAACATGC
AAAATTAGGTGGAGAATATAAGACGAAAGATTTGAAGTCT
AAGAAAACAAATCAGATAGAAATTCAGTAAATCAAAGACA
CGATAATAGAAATAAAGAATGCCTTCTAGTGTCTCACCAC
TATATACAACAAGGCCAATGAAAGAATCATCTAGCTTGAA
GATATGTAAATAGAAACTTCTTAAAACTGAAATTAAAAGA
GAATAAGAAATGAAAACAAAATACAGAGCAAAGCACATAA
AAATATTGGGATAATATCAAAAGGTGTAACATCTATATTG
GAATACCAGTAGGAGAAGAAAAAGAGAATGGAGTTTTAAA
AATATTAAATAATTGTAGCCAAGAATATTTCAAGATTAAC
GGCAGACACCAAATTACATGTACAGAAAGCTCAGGGAGTA
CAAAGCAGGATGAATACAAAGAATGCTATGTCTAACCATA
TGATGTTCAAAATACAGGAAATAAAAGATAAATGCAAAAC
ACTGAAGAAAGACAGGGAGGAAATTATATTACCTACAGTG
GAATAAGAACAAAAATGACAGTGAACTTCTTGTCAGAAAT
CAGGCAAACAAGCAGAAGGCAGTAGAATGACATATTAAAG
TGTTGACATAAAAAGTAACCAACCCAGAGTTCCATATCCA
CTGAAATTATCCTCAAAAAGTAGCACATGTAAACTCAGAG
ACAAAACTGAGAGCACTACCCTTCAAGAAATATTAAAAGT
TCTTCAGAGAAAAAGAAAATGATACAGATAAGAAACCTGG
AGCCACAAAAAGAAATAAGAGCATCTGGGAAAGAATAAAT
AGAAGTAAAATAGTTTATCTTTAATCTAGTAGGTAACTGC
TTACTTAGAGTAATAATAATTACAACACACATTGATTATA
ACACATGGATGCATAAAATGAATGACATCAATATCATAAA
GAACAAGAGTAAGGTATTCAAAATACATTGATATAAGAAA
CCAGCTGCAAATTATAATGTGTAACTTGAAAGTGGACTTA
GACTATATATATATATAGACATATGGATTTGTGTATATAT
ATGTTATTATACATACATACACAGAAACACACATACACAT
ATGAAACACTAATTGTATTAAAGAATTATTGATATATTGA
GAGGAGATAAATATTGCAGAAAATGACCAATTAAAATATG
AGATGACAGAAAAAAGGGGGAGGAAAAAGAGAAAAAACAA
GAGTAATTAATAGATAGAAAATAGTAACAAATACATTAAA
TATTAATTCCAGTTTAGAAATAATCACTTTATTGTAAGTG
ATCAAAATATATCAAATAAAGAAAGAAACCTTAAGAGTGG
ATAAAAAACAGACTCAACACCACATTGTTTCCAAAACAAA
CAAAAAAATTAAATATAAAGACTCATGACTGGGCACGGTG
ACTCACGCCTGTAATCCCAGCACTTTAGGACACTGAGGTG
GGTGGATTACAGGTCAGGAGATCAAGAACATCCTGGCCAA
CATGGTGAAACCCCATCTCTACTAAAATACAATAAATTAC
TCAGGTGTGGTGGTGTGTGCTTGTAGTCCCAGCTACTTGG
GAGCCTGATGCAGGGGAATGCCTTGAACCCAGGAGGCAGA
GGTTGCAGTGAGCCAAGATCATGCCACTGCACTCCAACCT
AGTGACAGAGCAAGACTCCATGTCAAAAGGAAAAAAAAAA
AAAAGAAGACTTATGTAATTCAAAAATTTGGCAAAAGACC
CAGGATAGCCAATACTGCCTTGAAGGAGAAAAACAAAGTT
AGAAGAATAACATTCCTGACTTCAAGACTTACTATTAGCT
ACAGTAATTAAGACAGTATGGTACTGGTTAAAAAAATAAA
TGGCAAATAGATCAACTGATATGGAATAGACACTCCAGAA
ATAGATCCACATAAATATTACAACTGATCTTTGACAAAGT
AGCAAAGGCAATACAATGGAGAAAACATAGACTTTTTCAA
TAAATTATGCTGGGACAGCTAGATATCTATAGGAAAAAAA
AAAGAATGTAGACCTTAACTTTTCACAAAAAATTGATGCA
AAATGGATCATAGACCAAATGTAAAATACAAAACCAAAAA
AGTCTTTAAAATATATAAGAGGAAATTTAGAAGACCTTAG
GTATGGTAATGACTTCTGAGATATAACCCCCAAAGCATGA
TGCATGAAATAATTGATAAACTAGAAGACTTCATTATAAT
AAAAAATTTCCGCTCTAAGAAAGACACTGTCAAGAGAGTG
AGAAGACAAGCCTCAGACCAGAAGAAAATATTTCAAAAGC
CTATCAAATAAAGGACTGTTATTTAAAATACACAATTTAA
AAAAAAATATGTGCAATAAGAAAACAAATGAAGAAAACAA
TGAATAAGGGAGCAAAAGATCTGGACAAATACTGCATCAA
AGATACACAGATGATAAATAGGCATATGAAAAGATCCTCA
ACATTGTCATTAAGGAGTTGCAATTTAAAAAACAATGAGA
TACAACTATATGCATGTTAGAATGGCAAAAATCCAAAACA
CTGACAACACTAAATGCTGATGAGGATGTGGAGCATCAGG
AACTCTCACGCAAAATGGAACAGCTACTTTGGAAGACAGC
TTGGTTGTTTCTCACAAAGCTAACCATACTCTTACTATAA
GATTCAGCAATCCAAAAGACTCAAAAACATATTCATACCA
AAATCAGCACAAGAATTTTTAGAGCAGTTTTATTTATAAT
TGCCACCAAGATGACCCTCAGTAGATGAATGAATGAATAA
ACAATGGTGCATCCAGGCTATGGAATATTATTCAGCACTA
AAAGGAAATGAGCTATCAAGCCATTAAAACACATGGAAGA
AACTTAAATGCATATAACTAAGTGAAAGAAGCTAATCTGA
AAAGGCCATGCACTGTGTTTCAAACTATATTATATTCTGG
AAAAGGCAAAACTAGAGATACAGTAAAAGGATCAATGGTC
TCCAGAGGTTGAGGAAAGGGGAAGGATGAACAGAAGGAAT
ACTGAGTATTTGTAAAGCAGTGAAACTATTTTCTATGATA
CGATAATGGTGCATGTATGTCATTATACATTGTCTAAAGC
TGTAGAATACACAATCCCAAGAGCAATTCTTAATGTAAAC
CATTAAGTGATTACATCTTTTAGTGATAATGATGTGTCAA
TGTAGATTTATGGGTTGTAACAAATGTATCACTCTAGTGG
GGGATGTTGGTAGTGGGGTAGGCTATACATGTTTGCAGGT
AGGGAGCATATGGGAACTCTTTGTATTTTCTCAATTTGGC
TGTAATTCTAAAACTGTTCTTAAAAATAAAGTCTATTTAA
AAATAAAGAAAGAAAATGAGTTAAACCCAGAGCTGATACA
TGTGGTTTCTGAGATTTTTAGCAAGAAAAAAAGGGTGTGA
CCCATGCACTCCACATCTTTTCAACACCCTGAGTTATTTT
TTCTGCCTCCACATTGCCTACTCTTCCTTCTCAAGCCTTC
TTAGGCCAAAAGTGTTTCCAAAGATATTCTAAGAGCAATT
AAAACCAGCCCAGTTGTCCCATAGAAATGGTGTTTACAGT
CTTTTAAATAAACATAGAAACCGACCCTCCCTGGTCTTAA
AACTTGGAACTTAAACATTTGTGTTATCTGAATTCCTTCC
TCAGGAAACCCCCCTCAGGCAAGAAACTGAAACTCACCAG
ATCACTGCATCCACATAATAAAAAGCGGGACACCACATCC
CTCATGATTGCTTCCCTACTCCTCCCTAATTCCGGTTTTT
CACCAGTAGGTACATTCCTTCCCCTCTATATAAACCTTCA
ATTTATATATTTCAGTTGGCTGAAAGAGATGAATTTGAAA
CTGATCCCATGTCTCTCCATGTGACATCACCCAAATAAAA
AGCTTTCTTTCCTAGCCATACTCCTTGTTCCAGTGATTGG
CTTTCAGTGTGGTGAGCAATGGGAACTATACCGAACCCTT
GGTGTTTGCATAATGCAATCAGTGATCTGAAATTTCCTCT
TCTTGAAGAAGGGTGTGTAGAGATGAAACTTACCAAATTT
TAACTCTATATGTAATTTCTCATGAAATTATAGGCAGTAT
AGTTAACATAATGCTAGACTATGTTATGTTATACTTTGGA
CTGAACATAACTTTGAGATGTTATTCTGGAATTATTCTTC
TCCCTTTCCCTTCACCTCATTCCTCTACTTAATAAAAAAA
TGCTACAGTAGTTCAGCTTTCTTGATGTTATTCACATAAT
TTGAGTATCCTTGCAAATGCATTTTCAATTCATATCACGT
TAATGATCAAGGCCAAAAATCATTTAGCTCTACTGAATAT
ATTTCATATGTTTAGCCTTCTAGATCTACCTTCTATCAAT
TCTTTAAAAACACACAGACTCCAGAAATGTTAATTACTTA
CTAATTAATTAAGAAATAAATTTGGTAATAATTACTATTT
AGTTAATTCATTAGTAATATTGTAGTTTATAGATCTCAGC
TGACTGCAATGTTTGCAGTGAGCTGGTTACAGTATATATA
GATACATGATAATATAATAATTACGTATTAATTAAGAAAT
AAATCATAACAATGAAGGCGAGTTTGGAAAAGTGTATGCA
AACTTTTATTTATAGTAGTCATGTTTCCTATAGTTTATAG
ATGTATTAAAAATCACATTACATATCAATTTTACACACTA
TTTTTTAATAAAATTACAGTCAACACAAAAACCAATCCTT
GAAAAATTGAAAATGTATACTTTTTATTTTAATAATCATA
TAACATGTCCTGATTTTTAATTAGCAACTCTTCAGACCAT
TAGCATACATCAATCTCAATCTCCATCTCATATAAAAGGA
CTTCCTTTTGGTTTGCTACTAGAGTTGCAAGCTAAATTAC
ACATTCAAAATACCTATAAACTGGCTGGATGCAGTGGCTC
ATGCCTATAATCCCAGCATTTTGGGAGGCCAAGGTGGGCC
AATCTCCAGAGGTGAGGAGTTTGAGAACAGCTTGACCAAC
ATGGTGAAACCCCGTCTTTACTAAAAATACAAAAATTAGC
CAGGCATGGTGGCACATGCTTATAATCCCAGCTAGTCAGG
AGGCCTGTAATCCCAACTACTTGGGAACACAACTGCTTGA
ACCTAGAGGCAGGGGTTGCAGTGAACTGAGCTCTATAAAC
TACAGTATCCATCAAAATGCAAATTTTAAAAATGTCAATA
AAACTACACAGCTGCAGATCATTACAAATGAAGAATCCTG
ACATTATTTATTTTAGGCTTAATAAAATGTATTAGAATTC
AGTAAAAAGAACAGCCTATAATTCTTCAAAAGATAAAATA
GCATTGTGATTGCTTTTAGTCAGTCTCTAGAGTAGCATTG
TCCAGTACAGTAACCATGAGCCACATGTGGCTACTGAACA
TTTGGAATGTGTCTAGTCCAAAATGAGATACACTCTGAGA
ATAAAATAGGCACTGAATTACAAACACTTAGTACCAAAAA
CAGTCAAATGGATATTTATTTTTCACTTGTCATATGTTGA
AATGATATTTTGAATATGCTGTGTTCAATAAAATTATATT
ATTAAAATTTATATTTTATTTTATTTTTAATGTATTTATT
AGAATATTTACAATTACATATGTGGCTGGCATTGTATTTC
TTTTGGGTAGCTGCTCTAGGAGATCACCTACATCTTTATC
AGTACTATAGTAATGGCACATCTAATAATTAAATTTGATG
CATTCATTTACTCAAACTTTTTTAGCTGATACGACATCAT
TTGACTAATATTTTTTCAAATAATTGATTTTTTTCTGAGT
TCTGGCATCAAGAAGACAAGTCAAAAAGCACCCCTGTGAA
TCTGTCAGAATTTTAATTCAAGAACAGTGTGCATGAATGT
CATATGGAATAATAATTTTTAGAATTTTCAGCCTTTGCTA
CACCAATAAATAACAATCATTAAATGTAAAAGACTAAGAC
ATTTATCAAAATTAGTACAGCTGGTAATTTCCATTTCATT
AAAATTTATATGTGTTTTCATTTGTAAATTTTCTTAAACA
GTCTGAGATTCATGAAAGCTTTCAAAGTTTATAGATAGAT
ATCATGAACCCAGTGATATTTGATGCAGCATTTCATGGAT
TTGCTCTTTTTTCTTTTCTGGAGAGAGCAATCAATGATTT
CATCAGTTTCCTAAAGGACTCAGTGATACAAAAAGTTTAA
TTTTCTACTTTAAAACCATTTTAAGTTCCTTCCAGTTCTG
TGGCTTCTTTCTGGTTGAGGTGAATGCTATGCATAAATTT
CTTCAATTTAGTCTATGCTAATAATTTTTTTTTTGAGGAT
TTGACTTTAAGAAATTAACTGACAATATTGAGAAACAGTA
AATCCTCATGTGGTTGGGTGAGGGATTGCTTTTTAAATCT
GAAAATTGCAGCAATTTAATAGTTTAAATTATAATTGACA
CATTCCGAATATCTGCTACATGCAGTGGAAGACTTACGGC
CTTCATTAAGAGAAGCTGTTATGTTTAAGTTGTCAAAATT
TAGTTAAATTAATTTCTTTTGAAGGCAATCACCAAATCTT
ACCCAAAAGAAACTTTATGGAATTCTCATACATCATTAAC
TTCATATGCATATAAACTAATATGAAGTAAAGCATCCCTC
AGGCTCTATGAAAACATATAACAACTCTCTAGCCTTCCAC
TGCAGGATTTGGCATCTGAAACTGCTTTTCCTATCACAGG
AGCCAGATTTTCTTTACAGAGCACTAATTTCATAAATATT
TTTCCAGCTTCATGTAGCTGAACACACGACCCTTAAACAA
GGCCCACAGGCTTCGAAAAACAGAACTACTTTATATGGAT
ATTTGAAAATTAAAACTCATGGCTTTAGTTCCTCCTCTGT
TTATGCTAGCATAATAAAATAGTCAATGCTCAGCCCCATC
ATTTGAAAAATTTCAACCCCACATATATATTTATTGCTTA
TCTAAGATTCTGAATACTTTCCACAATGTAACAGTAACTG
TAAGTATGGTAGGGTTGGCAAGCAGCACCCAGCAATACAA
GAGGTGGGATATCCAGGGAGGTGACTGCATCTCATAGCAC
ACCACCCTGAGTGGACTGGAGTCCTAAAGAACCATGGCTA
AGAGGTACCCTTTAGATCATGGGTGTCCAATCTTTTGGCT
TCCCTGGGCCACATTGGAAGAAATAATTATCTTAGGCCAC
AGGTAAAATACACTAACACTAATGATAGCTGATGAGTTAT
AATGTTTTAAGAAAGTTTACAAATTTGTGTTGGGCCGCAT
TCAAAGCCTTCTTGGCCTGCATGTGGCCCATGGACCCTGG
GTTGGACAAGCTTGCTTTAGATGATGCATTGTGTGTGAAT
AAGGAAAGTAGAGTGGAGAAACCAGAACTTGGGCTAGGGA
ATGGGATGGACACCCAAGAGACTCAGGAACATAAATATGT
ACAAAATATTACAGAGGTTTTTGATATTTTGACAATCCCT
ATGTAGAGCCATAAACCGTAAATGGACACCATCTCAGGGG
CTCAGTGACATCAAAAGTATTTTGATAATGATGTCAAGAT
GTTACATGTCTTTATCACTTTCATTCTCTTATGAGTATAG
AGAGTGAAGTTTCCAGAGGGTATGTGAAGTAAGACATCAA
ATTCAGTAGCAAATATAAGACTTCATTGCGAGGCCAAGGT
GGGAAGATCTCTGAAAGCCAGGAGTTCAAGGCCAGCCTGG
GTAACATAGTGAGACCTTGTCTTGACAAAAAAATTTAAAA
ATTAACTGGGCATAGTAGTGCATGCCTGTCATTCCAACTA
CTTTGGAGCCTGATGTGGAAGTATAGTTTGAGCCCAGGAG
TTTGAGGTGGCAGTAAGTTATGACTATGTCACTGCACTCC
AACTTATCTCTTTAAAAAAAAGAAACTAATCAAGCATTAA
ATATTTGAAAAAAATGTAAAATAGTGTCATTCTTCTCACT
TTGTTTTCCTATAGTTATATTAAACAGAAATATTTGTAAG
TTAATGAGTAATACGTTAATTATTGTTATTTTAAGTGAAA
AGTAAATGATTCTCTTTTAAATTTCTAATATTTTAAATAT
TGATAGATACAAATAGAAGCTCTTTGAGTTGCTCAATAAC
TTTAAAGGTGTAAAGGCGTTCTGAGTCAAAAAAATTGAAA
GTCATAACTCCATGTTAACAGATTAAAATAGAGAAAAAAC
ATAATGTCAAAAGATGCTGAACAGTCTTCTTATAAAATCA
ACATTTCTGTCAAAGAAACAGGAGTAATATTTAGCAATGA
ATATCACAGATTCATTCAAATTACACTCAGATGTGCAAAG
AAAAGTTTCTACCTGACTGATCAATGGGCAATTTTACACT
TTTAAATCAGTAATATTTTGGTCTTTTCCAGTTCAACTAT
CCTTTTTCTATTTAAATTGTCAATATATATAGTGTTCAAG
GTTCAGATTCCTATTTGTTGCTGAATTTAAAAGTGTTTTG
GGTTAGGGTTGGTGGCTCACACCTGTAATCCCAGCAATTT
GGGAGGCCTAGGTGGGCAGATCAGCTGAGGTCAGGAGTTA
GAGATGAGCCTAGGCAACATGGTGAAACCTTGTCTCTATA
AAAATACAAAAAGTAGCTGGGCATGGTGGCACGTGCCTGT
AGTCCCCGCTACTTGGGAGGCTGGGGCATGAGAATTGCTT
GAACCCAGGAGGCAAAGGTTGCAGTGAGCTTAGATGGTGC
CACTGCACTCCAGCCTGGGAAAGAGAGTGAGACTCTGTCT
CTAAATACATACATACATACATCATACATACATAGTCTTT
TTGGTGATTCTGTTGCCTGAGTTAAACGCTTTCAGAATGC
CACTTCTCCAAAGAGCACCTGGTGTATGAGGATGTTCACT
CTATCATTGTGGAAGCGGAGGAGATTTCTGATTGGATTCA
CTTAGTATCTTACAAATTCCCACCCTTTGCTCCAGGTTCC
ATTTGACCATTATCTGGACTGGGGACTCTCAAGTGTGACT
GATTCCACTGGGAATTTTGAGATTTATATTAGCATACAGC
ATGTGAGTGCATGCCCTGGCCCCTGTCGTACTATTTCTGC
ATCCTCTTCTCTCTGACTAGGCCTCTGGGCACCCAAAGGT
CATATTTTCTCACAAGTGTAAGCAGAAACGCCTATATCCA
TTCACACTGTAGGTAGGCCATCTGCACCTAGGTGCTGGAC
TTTAGAATCTGACGAAGCCTCATCTCATCCTACTCTATTT
CTGTATGATAATCAATGTTGTACTGGGACAAAGACTTGAG
AACCAGCACACTGGATGCAATATCTCCAACACTTATTTAG
ATGTTTTTAAAGCAATGTTTCATCATCAAAGATCCATTTC
GAAAAGTAGTTAGAGGAAATGGAAACTTGCAATATTAGCC
ATTGTTTCTACTGTCATCTTCCTTCTAAACTCACCATTGC
TTTGCTATAGAGGGACAAACTTCATGCCCCATTCAGTCTT
ACTGTGACACTTCTCCACTCCCTCCTTTTCCTTTTATATT
CCATTTCCCTTGATAAGCTCTCGTACTAATGCAAGAAGAA
AAACAGGTGGAAATTAAAAAGAAAAATGAAATTAAAAAGA
GAAAAACAAGTTTGAAAAACAAATTTTCCTTTATTTTATG
AGTTTATAGATTTCTGTTTTCTGCAACTAGTAACTTCAAA
TATTCCGTTTTATCTGAGCAGCACAGCAAAGGTCACGACA
CACCTGAGCAGGCCTGGATTGCAGCCATCCAGGTGCCATA
GTGAAGGTTATAAGTCCGTGCAAGGCACTAGAGCAGGCTA
GATAACAGTGATCTGGGCCAAGAGTCCTGTGTAATTCTGA
GTTATGAACCTGTCACAGTTTAATTAACTGCCTTTGTTCT
GCCTCTGTATCCTGGCTTTCACACCACTATGCTTTGTGCC
ACTATAAGCTTGTTTCAAGCTAGCCCACCCCTTTTAGAAG
TGTGTGTAAAAGTCACGTGCTGTGTTTATTCTCTAGTCTT
TGGATGTTAGTCTGCTGCGTCTGTGTGCACTCAATAAAAA
TCCTCCTCTTCTACCTATTCATCTCTCCAGTCTCATGAAT
CCCATAACAAAACTAGAACTCATTTTATGAACTAGATATG
CATATATTATTTTTATATAATATGAGAAAAGATATCTTCA
AATATCTATATATTTCTATATATAGCAAACATTATAATAA
ATGATAAAACATTACAAACATTTACAGTAAAATCGAGAAC
AAAACACAGATGCTCAAAATCCCCTACTATTCATTATTTT
CCTGTAGTTTCTACACACCACTTTAGGACATAAAAATGAA
AGACATATAAACATCAGAATGGAAGAGCCAATTTTTGTCT
CCATTCATCAGCCAATGGACACTTAGGCTGTCTCCATGTC
TTGGCTATTATGAATAACATTCCTGTGATCATGGGAGTGC
ATATATCCCTTTGAGGCATTGCTTTCATTTCTTTTGAGTA
TATACACAAGAAAGGCATTGCCAGATCATAAAATAATTAT
AGAATTATAATTTTAATTTTTTGAGGCAACTCCTTACTGT
TTTACATAATGGCTGTATGAATTTACATTTCTTCCAACAG
GGGACAAGGGTTCCCCTTTCTCCACATTCCTGCCAACCCT
TGTTATCTCATGAATTTTTGATAACAGCCATTCTATTGGT
TTGAGGTGATCCACTTACATGTGGAATCTACAAAAAAAGT
TCAACACGTAGAAACAGAGAGTAGAATGGTGGGTACTAGG
CAAAAGAAAGGGAAGGAAATGGAGAGAAGTAAGTCAAAGA
GTACAAACTTGTAGTTTTATTGGATAAAGAAGTCTAGCAA
TCTAATGTACAACAGTGATATGGTTTGGCTGTGGGTCCCC
ACTCAAATTGTGGCTTTGTGTCCCCTCCCAAATCCCATGT
TGAGTTGTAATTCCCAGTGTTGGGGGAGGGACCTGGAGGG
AGATGATTGGGTAATGAGGGCAGATTTCCCCCTTGCTGTT
CTCATGATACTGAGTAAGTTCTCATCACATCTGCTTGTTT
AAAACTGTGTAGTACTTCCTGCTTTGCTCTTTCTCTCTCT
TGCTCTGGCCATGTGAAGACCGCTACTGCTTCCCCTCCAT
CTTCAGCCATGATTGTGATTTTCCTGAGGTCTCATAGCCT
TATGGAACTCTGAGTCAATTAAGTCTCTTCTCTTTATAAA
TTACCCAGTCTCAGGTAGTTTTTTATACCAATGTGAGAAT
GGACTAATGCAAAAAAATTGTACTGGGAGTGGGGCGTTGC
TATAAAGATACCTGAAAATGTGAAAGCAACTTTAGAAGTT
GGTAATGGGCAGGGGCTGGAACAGTTTGGAGGGATCAGAA
GAAGACAGGAAGATGGGTAAAAATTTGAGACTCCCTAGAG
ACTTCTTGGATGGTTGTGACAAAATGCTGATGGTGATATG
GACAGTGAAGTCCAGGCTGAGGTGGTCTCAGATGGAGATG
AAGAACGTATTGGGAGCTTGAATAAATGTCACTCTTGCTA
TCCGGTAGCAAAGAGACTGGGGCATTGTGCCCCTGCTCTG
GTGATCTGTGGAATTTGGTACTTGAGAATTGATTTAGGGT
ATCTGGTGTAAGAAACTGCTAAACAGCAAAGCATTTAAGA
TGTAATCTGGCTGCTTTTAAAAGCCTATACTCATTTGCAT
AAACAAATCATTTGCATAAACAAAGAGATGATCTGAAACA
GGAACTTATATTTAAAAGAGAGGCAGAGCATAAAAGTTTG
AAAAATTTGCAGGCCAATTATGTGGTAGAAAAGAAAAACC
CATTTTCTGAGGAAGAATTCAAGGCTGCAGAAATTTGCAT
GAGTAAAGAAGAGCTGAATGTTAATAACCAAGACAATGGG
GAAAATGCCTCCAGGGCATTTTAGAGACTTTCACAACAAC
CCCTCCCATCACAGATCCAAAGGCCTAGGAGGGAAAAATG
ATTTTGTGAGCCAGGTCCAGGGCTGCTGTTCTGTGCCACC
TCTGTACATGGTGCCCTGCATCCCAGCTGCTCTAGCTTCA
GCTATGGCTAAAAGCAGCCAAGATACAGCTATGGCTGTTG
TTTCAGAGGGTGCAAGCCCTAAGCTTCGGCAGCTTCCATG
TGGTGTTGGATCTGCCAGTTCACAGAAGGCAAGAGTTGAG
GTTTGGAAACCTCTGCCTCAATTTCAGAGAATGTAGAGAA
ATGCCTGAATGTCCAGGCAGAAGTCTGCTTCAGGGGCAGA
GCCCTTATGGAGAACATCTAGTAGGGCAGTGCGGAGGGGA
AATATGGGGTTGGAAGCCCCACACAGAGTCCCCACTGGGT
TACTGCCTAGTCCTAGTGGATCTGTGAGAAGAGGGCCACC
GTCATCTAGATCCCAGCATGGTAGATCTGCCAACAGCTTG
CCTGGAAAAGTCATAGGCACTCAATGCCAGCCCATGAAAG
CAGCTGTGGTGGGGCTTTACCCTGTTGGGCCACAGGGGCA
GACCTGTTTCCAAGGCATTGGGAGCCCACCTCTTGCATCA
CGGTGGCTTGGATGTGAGACATGGAATCAAAGGAAACTAC
TTTGGCGCTTTAAGATTTAATTATTGCTCTGCTGGGTTTC
AGACTTGCATGGAGCCTGTGAGCCCCTTTGTTTTCTCCTA
TTTCTCCCTTTTGGAATGGGAGAATTACCCCAATGCCTGT
AACCCCATTGTGCCTAGGATGTAACTGATATGTTTTTGAT
TTCATAGGCTCATAGGCAGAAGCGACTTGCCTTGTCTCAG
GTAAGACTTTGGACTTGGACTTTTGAGTTAACATTGGAAT
GAATTAAGACTTTGGGGAACTGTTGGGAAGGCATGATTGT
GTTTTGAAATGTGAAAAGGACATAAAATTTGGGAGGGGCT
GAGGGCAGAATAATATGGTTTGGCCCTATGTCCCCACTCA
AATCTCATGTCTAATTGTAATTCCTGATGCTGAGTGAGGA
GCCTGGTGGGAGATGATTGGATCATGAGGGTAGATTTTCC
TCTTGCTATTCTCGTGATAGTCAATGAGTTATCATGAGAG
CCGGTTGTTTAAAAGTATGTAGTCACCAGGCATGGTGGCT
CATGCCTGTAATCCCAGCACTTTGGGAGGCTGAGACAGAC
AGATCACAAGGTCAGGAGATCGAGACCATCCTGGCCAACA
TGGTGAAACCCTGTCTCTACTAAAATACAAAAAATTAGCC
AGGTGTGCTGGCACATACCTGTAGTCCCAGTTACTCAGGA
AGCTGAGGCAGGGAAATTGCTTGAACCTAGGAGGCAGAGG
TTGCAGTGAGCCAAGATCGCACCACTGCACTCCAGCCTGG
TGACAGAGCAAGACTCAGTCTCAAAAAACAAAACAAAACA
AAACAAACCATAGCATTTCCCCTTTGCACTCTCTCTCTCT
CTGCTCTGGCCATGTGAAGACTGTGTCAGCTTGCCTTTCA
TTTTCTGCCATGACTGTAGCTTTTCTGAGGCCTTCCAGCC
ATGTGAAACTGAGAGTAAATTAAACCCCTTTTCTTTGTAA
ATTACGCAGTCTCAGGTAGTTCTTTACAGCAATATGAGAA
TGGACCAATACAAATAGTAAGACTATAGTTAATAATTATG
TATTGTATGTTCAAAATTTGCAAAGAGAGCAGATTTTAAG
TGCTGTTACCACACATAAAAAATGCTAACTATGGAAGATA
GTGGATATGCTAAATTGCTGACCTGTAGTAATAATTTCAC
TATAGATACGAATATCAATACTTCATGTGTATACTTTAAA
TTTTAAAAAGAATGGAATAGACATAAATATCTTTATTGAA
TACTTATCTTCATGCTAATGTATTACTTTAGGTTTGAATG
AATCAAGAGAATGATACGATATTTTAGTAGCTTTGTAAGA
ACTTTCACTAAGGTGGTCTGCTATAAAAAAATATGAAATC
AATTGCTTCAGATGACTTTACAAAGCAAGTCAATTAAAAT
AAAGCTCACAATAGCAATTAAACATCAGTAATACAAATAA
GAAATTTTCTGTTTCCTTTTTATTTCTCCCTTCACTCTCA
TTTCTTAGAAACTGTAGTTAAGCAACTATAGAGAAAAAAA
AAAGTAATGAAAGAAGATGCTGGAAGCGGAAGGGAAGGCC
TTCTCCAATCAAATAATGCCTTTCTGCAGTAGTGTGAGCA
GAGGACAGTAGATATATTTAAAATCACTTTCAAAGTTTTC
ATTATTATAATGAGGCCAAACTCAACTTTTGAATTGAGAT
GAAGTTTTAATATATAATGTGAGAACATGACATGGGATTG
GAAAAATCCTGAAGCCACCCAAGTTTTCATTCAGGGCAGT
GAAGAAAATTTCTACTGAGTATATTTTAAAGCAATATGGA
GAAAACAAAGTTGTTTTGTGATCTAATCTATAGGTAATGC
TAGTATCACCTAATGGTTGTATTAATTTATGAAATTAGAA
CTCTCTCAATGTCTGACTTTATAAAGTCATAAAATAATTT
ATACAGTACATATTGTATATAAGTAGGAGTCACCAAATTA
TGGATATTTACTCTGTTGCATGTTAGAAACATTTATAAGT
GATTTTTATATAGTGTAAAACTCATATCAAAATATACATA
TGCATAGTGTATTAACTAGACAGAGTTCTAAACACTTTTA
GAACATACTACAGGTTATTTCAAAACATGAACAGTTAGTT
GTAAACAGCCATAAATTTTCATATATTTAAATACTTTACA
TTATTCTTTATACTCCCTGGAAAATCTTGTCTCCTAATAC
TGAGCCAAGTTACCACAGACCCTGTCAAGGTCTCTTCCCA
ATCCACGTAATATAATTAGTTGCTCCTTCTTTTTGAGCTC
TTCTTGCTTCTTTTAAATAATGTCTGCACTTTGGAATAGC
ATAGTGATTTCAGTTGTTTCTCTTGTTAGATTAAGCTCCT
TGAGAACAGGACTAATTTTCTCTTTATTTTTATATTCTCA
GTTCTTCATTTATGCTCGATAGCAGAATGATGTATAATAA
TTTGATTGGAAAAAATAATATACGAATCAGAGTTCTTACA
GTCATGAAAATATTTTGTTACTATTGTGCATATTAAGTTA
GTTTAAATTTACTGAGTTGCTTCTTTTATTACATGAACAT
TGTATTCATGGCCTTTGTTTAAAAATCATCAATGATTCCT
TTGGTTTCTACCTTCAAAGAGTTAAATTTGTATAAACTAG
TCAAACCATTATAAAATGAATGTTAAAATTATGAACCATT
TGAGTGACTTATTGTTATTACATATATTAAAATATAAATA
TAATGTAACTATAGTTTCTGAGACTGAATATTAAAAAATT
TAAAATGATTGCTGATCATGGTATGAAAAATAAGAAGAGA
CTTACTTTGAAAAAGTAAAACAGACATAAATCCGTTTAGT
GGTTGATAATATAGCCAATATTTTAAATGATAGTGGTTTA
ATATACACAAACTGAATTTGATTTTATAAATAAAATATAA
ATTACTAGAAAAGAAATTCATATTTCAAAGGGAGAGTAAA
GCACATTCCAGTCATGCACAGATAATGATGCTTCAGCCAA
CAATGGACTCTGCCTGTATAACAGTGGGCCAATAAGATTA
CAATGCAGCTACAGAATTCCCATCACCTGATGCCATCACA
GCCATCCTACTGTCATAGCACAATGCATTACTCACATGTT
TATGGTGGTGCTGGTGTAAACAAAGCTACTGTGCTCCCAG
GCCTTCTCATTTACTCACCACTCACCCACCAACTCACACA
GAGCAACTTTCAGTCCTGGAAACTCTATTCATGGTAAGTG
CCCTTACAGATGCACCATTTTTTAATCTCTACCATATTTT
TACTCTACTTTTTTTTTTTTTTTTTTTTTGAGACGGAGTC
TCACGCTGTTGCCCAGGCTGGAGTGCAGTGGCGCGATCTC
GGCTCACTGCAAGCTCCGCCTCCCGGGTTCACGCCATTCT
CCTGCCTCAGCCTCCTGAGTAGCTGGGACTACAGGCGCCC
GCCACCACGCCCGGCTAATTTTTTGTATTTTTAGTAGAGA
CGGGGTTTCACTGTGGTCTCGATCTCCTGACCTTGTGATC
CGCCCGCCTCGGCCTCCCAAAGTGCTGGGATTACAGGCTT
GAGCCACCACGCCCGGCCTACTCTACTTTTTATATGTTTA
GATACACAGATACTTAACTTTGTATTATAATTGCCTTCAG
TATCGAGTACATTAACATGCTGTACAGCTTTATAGCCTAG
GAACAACAGGCTGTGGACCATATAGCCTGAGTGGGCTATA
ACATCTAGGTTTGCGTAAGTACACTCTGATGTTCACACAA
AGATGTAATTGCCTATGGATATATTTGTCAGAACATAAGT
ATCTCAATTGTTAATTGATGCATGATCATGATCATGATAT
AGCCACCTAGGCTATATGGTACACAGCCTATTTCTCCTAG
GCTATAAACCTGTACAGAGTGTTACAAGGCAGAAGAAAAC
TGAAATATATATATACAACATATGTATATACACACACACA
CAATATATGTATATATGTACAATTATATATACACACAATA
TGTATATATACACACAATATGCATATATGCACGCAATAGG
TGTATATCTATATACACAATATGTATATATCTATATACAC
ACAATATGTATATATGTACATACACAATAAAATATACAAG
GCAGTAGAAAACTAAGCAACATGATCTGAAGGACACTGTA
AGAGTCCTTTAACTTCATAGTACATCATGTAATGATCTAT
ATAGTGTCTGTATGGTAATCACCTATATTGCCACCTCTTA
GCTTTATGTAAGAATGATCAATGATGTATTTACTCTATTT
TTGCCTTTGTAAAGATATACAGCTCCTCTTCTTGGAAAAT
GAGATTGGCAAGGCATATATGCTGCATTATCGCTACAATC
TTACTTCTTATTTCCTTCCTTTCATCCTTCTGTCTTCCTG
TTACGAAGTGAATTGTGTCCCCCCAAATTCCTACATTGAA
GCCATAACTTCCAAAGTGACTATATTTGTAGGTAGGGTCT
TTAGGAAGGCAGTTAATGATAAATGAGGTCATAAGTGTGA
GCCCCTAATCTGATAGGATTGGTGTTTTTATAAGAAAAGG
AAGAGATACCAGAGAAAAAAGAAACCTCACCAGAAACCAA
CCCCAAGGGCACTGTAATCTGGGATTTCTGGCCTCCAACA
CTGTGAGAAAATAAATTTCTGCCGTTTAAACCACCCAGTA
TGGTATCTTCTTATGACAAACTAATTATCTTCCCTCCCTT
CCTTCCTTCCCTCCTTTCTTCTTTCCTTCTTTCCTTCCTT
CCTTCTTTCTTTCCTCCCTTCTTTGTATCCACCCAATTGT
TTCTCTTTTTTTTTAACCTCTCTCTGTTTTTAAATGGAAC
CTTTTCTCTCCTCTGTGGTTAATAATTCACAATAGCAATG
CACATCTCAAGCTCAGAGTTGGGTCTTGATTGATCTAAGT
CAATCATGATGTTTCTATTCCCCTTACCAATTGTTGGTTT
AACCTATATCATGTGATACAATTTTGCCAAATGAGACAAA
GGGAAACTTATGAGGGGCTTCTGGCAAATTGCCCTTACTC
TTATTGATTAAGAGTGAAGGAGCTCCTTTTAAAACTCGGA
ATATTGTATGGTTTAGATATTATTATATTTGACACAGATG
GACCAGTCTCAGGCAATCCTATACAAGATAGAAAAACAGA
AGGATTTTGCAATCTGGGTCCCTGAAGCCTTTACTGAATC
ATAGTATCTTATTTCCAGCTGTAATACTAAATTACCATAG
ACTATGTAGTTTCATCAGAAATCATTTATTTCTCAGGATT
ATGGAGGATGGGAAGTCCAAGACTGAGGCATCAGCAGATC
AAGCCTCAGGTGAGAGTACTCCTGGTTTTCAGGCAACTTT
CTTCTCCTTATATCCTCACATAGCAGAGCGAAAGAGAGAG
AGAGAGAGAGAGAGAGAGAGAGAGCTCCTGTCTTTTCGAG
AGAGAGAGAGAGAGAGAGAGAGCATGCTCCTGTCTTTTCT
AACAATACCAGCAATCCTATCATGAGGGATTCACTCCCAG
GACCTAATTACCCCTCAAAGGCTTCATCGCCCACTGGGGA
TTACGGTTTCAACATATTAATCTGGTGAGAGAAGGGCATA
AATATTCAGTCTATAGCAATGGATTCAACATGCTCTGGAA
GTTCTCTAGACCTGAACTTCTTACCAAGACATTAATTTTC
CTTATTCAGACAAATTCGAGTTTGACTTTTTAGCATAGAA
CTGAAAGCATCCTACTGGGTACAAAACAATTCTGTGGTAA
CATCATAGATGATAACACTGTGTAAGTTGATGGCAATAAT
TCTCTGAGTTTATTGTGTTTTGTTTTATTCATTTTCATTA
AGACTGCCTTGAAATACACAGTGCATTAAGAATGCTTTTT
CTTTTCTCAGTATTTTTTGCATTTTCTTGGTAAAATTAAC
AATTTACATTTTTAATATTTTCTTAAAGGTGAGATATAAT
ATACATTTCATGCCTAAAAGGCACACAGAACAGAACTTGT
ACAACTCAGTTATTGAAAAAGCAGACAATTATGTCAATAC
AACTTGAATCAAATAAAACAAAATTGCCAGAACCCCAGAA
GCCTCTTCCATAGCCCAATCACAATCCTGACTTCTAAAAG
CATAGGTTATCTTTGCCTGTTTTGTAACATGTAAGAAAGA
GGATCATAAAGGATGTTTTATTTTTGTTAGATTATTTTCT
TTATAAATAATATGTTTTTGAGATCCATGCATGTTTTGCA
ATTAGCTGCAGATTTTTCATTTTTATTACTATATAGAATT
CTAATATGAATATATCTATATCTATATATATATCAGTTTC
AACACTGATAGAAATTTGTCAAAAGATATTTAAGATGTGA
AAATGCAAGCCACAGGTCAGTAGGAGGTATTTACAATATG
GCTATTCCTTGGTTTCTAAGTAAGATTGATTCCAGGACCC
CATATAGATGCCAAAATCCACAGATGCTCGAGTCCCTTAA
ATAAAGTGGTGTAGTATTTGCAAATAACCTATGAACATGC
TCCCATATACTTTATATCACCCTTGGGTTACTTATAATAC
TTATTGCGATGTAAAGGCTATGTAAATAGTTGTTACAGTA
CATTGTTTTTTGTTTGTAACAAAGGATATCCAAATCTCCA
ATGAAAACAAGATTATTTTTCTTTTTAGTAATCATAAAAA
TGCACATTAAAGCATAATTAAATTATACTGTATATCCCAC
AGAATAGAGAAAAATAACAAAAAATACACAAATGAATGAA
ACCGACAAACAACAAGCAAATGACAATATCAAACATTAGC
AAAAAAGTAGAGCAATAGGAGCTCTTAGTTTCTGCAGAGG
GGATTGGGAATTACTAAAATATTTTGGAAAACGTTTTCCT
TAATACTCTAAACTTAAGCATATGCATTCCGTATGACCTG
AAAATTTTACTCACAAATGTATTCCCACTTGGAAGAGTTG
ACCATTTGTTCCAAGGGACATGTGCATAAATGTTTCCAGT
AGATAATCCTATTAGTCAAAAAAAAGGGGGAAGTATTTTT
TAAATCATCTGAATATATGCTTTAAATTATTGTAATCTTT
CTTCCTTATTAATTCAATTGAATCAATTGCATAATAATTT
ATAAAAGACGAAGAGCACTAAAGGATGGAGGAAGAAAGGA
AATAAGAGTTAAATGTCCAACCTCGTCAGCTGAGCCAGAA
ATACTCATAGGGCATCTATACACTCAAAATTTATGGACAC
TAAGCTCAGGTGTATCAATTATGGTATATAATACCATTAC
TATGCCTCTTGAGTCAACTCTCTCATTCTCCACGACCATT
TTTTATACCTAATACTCTCAAGTCTAATGTGCAGACATGG
AAGTGTACTGCTCGCATCTTCCTTCAGGAGAGACCCACTG
TAAGGAATGCAGTTGGATTAGTGACTCCAGCTGTTACAAC
TTTGAATTCCTCATAGCATTCACAAACAGGCTATACTCTT
CTTCCTGAGTTATTCCCACGTGTTGACTGAACATGGTGGA
GGAAATGGAACTCATTTCTGAAGGACTCCTCAAATGCACA
CTATGCCCTGGGACTCCCCTTCATCCTGATTGAGATTTTC
TCAGAGCTGCACTTCAGTATAAGTCTGATGTGCAGACTTA
TATATTCTATCTACTCAGTCTTCTTTCCTTTTTAAAAAAA
ATCTTCTTTACTGATTGGCAGACCTGCATTTGTTCTAAAG
CTCTCCCTGCTAACTCCTGATCTTTCTGCCCTTTGTCCTT
CACAGAATCTTCCCTAAATAAATCGTTCACACATCCAATT
CTATCTTGGTGCCTGCTTCCGAGAGAACTGGAACCCACAT
GCCTAGTAACCTATACCCTCTTCAAAAGCCCCCAGGAATG
CTTTCTCACAGTCCTATGTTATAGAGTCAATAATCCATAG
AAATTCCTCAACTTTTCCCCAAGAGATTCTAAAAGCAAAC
CTACACTGTATCCGTTAATATTTTTCCAGATTGTCAAAAA
GAGTTGTTCAGCTTTAGATTAAAGGTGACTGCAAATTATT
TGCCACATTTTCCAATGAAAGGTGGGATCTAATTTTCCTG
ACTTTGACATTGAGCTGGAACCTCTGAGGCCAGATCACAT
AAAACATTGCAGATTTCAAGCACATCTATTAAAACACTCT
GTGGGAGGCCCAAGCCACAGTTTAAGAAGTTAGAGTACGC
CAAGATCTTGTCCTCCCAGTCCATAGTCTCAACAGAGCCC
AGTCTTAGAGCCATTTTTCACTAAGGCACAAGACATATAA
ATGAAGTAATCCTCCACATACCATTACAATCTCAGTCAAT
GACACATGGAGCAGAGGACTCACTCAGCTCACTCAGCTGG
TTTCCACCTCAATTCGTGACCCTCCAAATGTTAAGCAGTA
GTAAAGGTAGAACTAAAGGTTATTGTTGTTAAGTTGCTAA
GTTTCACAATAATTTATTATACAGCAACAGAAAACCTGAA
CACCCTGCTCCTGTCTGTGGGTCATACATTAACCCATGGG
CTCTGTTAAACTATCCTTATTGTTTCAGGAGGATACAGTG
TCATTGTTTCCTTTTCCTCTATTTATCCAATGTTGCACTG
TTTGGCACCATTTGAACATGCTTAATTCTTAAAAGCACAG
ACCCTGTGGACCAGGTTTGTTGGACTAACAAATAGACACC
ACAATTTCAGTGGTTTCATCACGTAGAAGTTAATATTTTG
CTGCTGTGAGATCCCCGGGAGGGCGTTGAGATTGTCAGGG
GCTCTTCACTACATGAGCATTCAGAGACTCATGCTGCTTT
CATCTGTGTCTTTTCCATCCTCTAGGACCTCATTATAGTC
TGTATCTATCAGACAGAAAAGGAAAGAGTGCAGAAAAGGG
GCAAAAGAAATTTTACATACTGGGCACAAAACTGGAACAT
CTCAAATCATCTTATAGTCCGCTGGCTAAAACAGAATCAA
ATGGTCACTGTAACTGTAAGGGAGCCTCAAGTATAGCTTA
CCTTCACAGCCAAGAATAGATTGGTTATTCTAGTTAGCAG
CACCTGTAACCTTTTATCAAGATCCTTAGTTTCTTTGCAT
TGGGTTAGAACATGCTCCTTTAGCTCAGCAGAGTTTGTTA
TTACCAACCTTCTGAAGCCTACTTCTATCAATTCGTCTGT
CTCATCCTCTGTCCAGTGCTGCACCCTTGCTGGAGAGGCA
TTGCAATCATTTGGAGGAGTAGAGGCACTCTGGCCTTCTG
GGTTTTCAGCATTTTTTTGTTGTTGTTGATTCTTTCTCAT
CTTCATGAGTTTCTCTAGCATCAATCTTTGAGAGAGACTG
CTGACCCTTGGATGGGTTTTTGGGAACTTTTTGTTGCTGC
TGTTGTTGTTGCTTTCTGTTTGTTTATTTTTCTTGCAATG
TTCAGGACCCTCTTTTGTTGAGCTACTGCGGTTTGCTGGG
TGTTCACTTCGGGCCCTGTTCATCTGGGTCACTCCAGCAC
CTGGAGAGGCCCCTCCAGGAGTCTGGAGAACAGCAAAGGT
GAGTACTTGCTTCTTCCTCTGGGTTCTCTGACCTCAAGGG
GCACCGACCTGATGCCAGTAGAAATGCTCCCTTATAGAGT
GTCTGCAAACCCCTGTTGGAGGGTCTCACCCAGTTGGGTG
GCACAGGGAGCAGGACCCATCTAATAAAGTACTTTGACTG
TCCCTTGGTGGAGGGGTTGTGCTTCACTGGGGGAACCCCC
TCGTCTGGGCTGCCTGGATTCCTCAGAACTAGCAGGAGGA
AAGACTAGTCTGCTGGTCTGCTGAGACTGCAACCCGTCTT
CCTCCAGGGTCTCAGGCCCAGGGAGATGAGAGTTCTATCT
CTAAGCCCCTGGCTGGAGTTGTTGAAGTTCCTTCAGGAAG
GCCCCACCCAGTGAGGACAGATGGGTTAAGGTCAGGCCTG
AAGAGGCCCCCTGTCCACAGTCTGCCTCAGCTGGTGTGCT
GGGCTGTGGGGGATACTTCTTGCCATCAGGCCGTCCAGCT
TCCTACTCCAGCAGGGGAGAAGCATGGCCTGGAGCTGTAG
AGATGGCTGCTGCCATTCCGCCACGCTGGGAGCTTAGTGT
GTTAGGAGGCTGTCAGTCCCAGTGTTGGCTGTGGTCCCTC
CCTCAAGGAGATCAAACGGCTTAGACAGCAGGTAGCTGCA
GCTGTGGTGCTGGTCGGGGCAGGCTCAAGCAGATTCTAGC
TTAGTGGCTGTTGAGAATCTGCATCGCTCTGTGGTTGGGA
CCCTCGGGACCCCGTGTTGTGGGTTCCTGAGTGGGATCTT
TCAATCTGCGGGTTGCACAGTTGTGTGGAAAAAGCACATT
ATCCCAGGCTGGGTAGCATCCTCACTCACTGCCTCCCTTG
GCTGAGGGGTGGAGGCTTCCCTGCCCTCTGTGGCTCTGAG
GTGGTCCGCCACACCATGCTGCCCTTCCTTCCAATCCGTG
GGTGATGCCAGCTGCCTAGTCAGTTCTGCTGACAGAACCC
GGATACCCTGTTTGCCAGTGCAGGATTCGTACACTGTTAT
GGCTCTTTTCCCTGGAGCCTCTGATCATGCTGCTTCTAGT
TGGCCATCTTGGCCCCACCCTCGGTATTCTCATATTAGAA
AAGTGCTTAGTATAGTTCATAGTATAAGGAGAAAATTACG
TTAATCTTCACAGATGCTACAAAAGCACTTGTTAAAATGT
AACAATAATTCTTGATTAAAATGCCTTCAATAAAATAAGA
ATAAGATATATTTATATATATATCACAAAACTCGCCTATC
TATATCTCAATGTGTATGCATGTGTTTGCCCCAAAACCTG
ACATCATACTTAGTGGGAAAAAGACTAGAAATAGTCCTTC
TAAAGTTCTATTAAACTCAGGAACAAAACTAGTGTGCCCT
CTAACGTGTTTTAAAATATACTAGCCAATTATATTACAAT
GTAATTATACAAGAGAAAGGAATAATCAATATCAAAATAT
GAATAGTGAAGACAAAAAAATCTTCTATTTATAGATGATA
ATATTGGATTTTTTTTTGGTTTGTTTTTTAGAGGAGTTCT
TGCTATGTTACCATGTGGTCTCAAACTCCTTAGCTCAAAT
GATCCTCCTGCCTCAGCTTTCCCAGTAGCTGGGTGTACCT
ACCCTGCCTGGCTCAGAGGATCAACTCAACAACTTCTATA
AAACAAGAGGATTCAGTAAGTGCACTGACAGAAAAATCAG
TGTGCAGAAAATGCTACCTTTCATATATACAAATAACAAT
CAGTGAGAAGATGTAATGGGATTTAAAATCACTTAAAATA
ACACCAACAAGAAATTTGTAGGGATAAATTTAAGGAACTT
ATATCAAACTGCTACAGAAAAAAATACTGCAGCACCCCTA
AAGGACACAGAATAAGACTTAAACAAATGGAAAGCCATCC
TTTGTTTTGAACAGGTAGATTCAAAATAATAAAGTTAATT
CTTAAATTATAATTTAACATGGTCTCCATAATACTTTGAG
AGATCTTTTATTCTGGAATTACACAAAGTTATTATTCCAA
AATACAGAAGAATATCTAGGAAAATGCAATTAATATTAAA
GCATATTCTAAAAACCATGTAAATTAAAACAATGATGTAC
TGGTAAATGAATGCACAACCTTCTAATTTTGCAAAATAGG
AAGTTCTTAAATAGATTTACATGTATTTGTGAATTTAGAA
TGTGAAGACATCATCTTATATTTGCAAGATAAAGATAAGC
TTTTTAGTACATGCCACGGTAAAGAAAGAAATATAAATGG
CTCATAAATACATATGAACATCAGTCATAATAAGATAAAT
GCAAATTAATGCTAAATCAAAATATTTTTCACCTTCCAAA
ATTGATAAAACATTAAAAGTGTGACAACAGCACACTTTGT
TGGTGAGACTTTAACAATGATCAAAATTCCAAAGAAAAAT
AATCTCCCTTTGACCCAATGCTTTTATGTTTCTGAGTGTC
TATACCTATATCTATATTGGCACACTTATAAAATGTCCCC
ACTTATAAAATGTCCACAATTGCTCATTTAACCCTTTTCT
TTTGCAGTAACAAAAAAATCGCAAGTAATTCTAGCTTTCC
ACTATAGAAGACTGATTTAAAAAACTGTGGAATGCCCACA
AAATATAATACTGTATAATTACTTAAAATAAATACTTCAG
AGGGTCCCTAAGTGCTGGTATGAATCGTTTTAAGTGAAAA
GCAAGATGCTGGACTGTGGGATTATCAAAATTCACATCTA
CATCTGTATCTATTAATATATGTATACAGAAAACCTTTAT
ATGTGAAATGAAAAATAAGACTACAAACTCTTGTATACTT
TTATTTCTAGATAATACTAAACAAGAAATTTCTCTAAGAG
GAGAGAAAGGAGAGAGATCATGGCAGATGGGACAGAGGTA
GGAACAAGATTTTACACTCTATATATTTTGTATAATTTTG
ATCTATGTACCTATAATCAGCTCATATGGCAACCTACATC
TGGCTCTTCTTTTAGGTGGTTGTTTATTATGTCTGTTTGT
ATGTCTCAGTTTTTCTAGCATACTGGGCAGGGGGCTAGTT
TGGTGAATGACAGAATTTCAAATGACTGTTGAGAAAGGGA
CATTATTGTAGTCTTGCTAAAAAGGTGACTTTGAAGTAAT
AAAACGTTTCCTCTTTTTTTACCTTTTAAAATCTTTGTTC
ACCAAATATCTTTAAATCCTATAATGAATTGATTTCATAT
TCAGAGATTGGGTCATTACAAAACAAAATGTACACCAAAA
AAACCCTCACATAATGATAAGAAAAACAAAATTTAATATT
ATGACTTCTTTGGTGAATTCTCTGTTTAAAGAGTATATTA
AATATATCCAGCAGTAAAAAGCATGCAACTTTGTCAAGTA
TGAAATATTATACATCAGCAATGTTCAATATTTCAACTTC
ATATGAAATTGAGCATTTTGTATATTTTGTTATCTTGTCT
AAATAAAATAATATACAGTAAATATAACCTATTAAGGTGA
TATTTGTATTTCCTTACCCATAAATTGTACATCTCTGAGT
AATGTATTCTGAGATACAAAATACATCAAGCACATTTTGA
TTGCTGATTGCTGACATTTTACCTCGACAAACAGCAGGAA
GAAGGAGGATTCTTTTAAACACTCTTCACATAAATGTACG
TGTCATTTTAAAATAGAATTGAACATATTTTTGTCTGTAT
TGTTTTGAACTGTTTGAGAATATGTATGAATGGTAGACCT
AGAGTTTCTATTGCATCTGAGTTTTGAACAAAGCTAGGTG
CCAGATTGATCAATTAGATATTCTTTAGCTGGGAAGCCCT
TTATACCTGATTTTCTCATTTTTTTCTAGTCCTCATAAAG
ATTTGCTGAATTGCAACATTATGGGAGGTGCAAGTCACAT
TGTCGGAAGAACAAGTCGCATTATGATGGAATATACAAGT
TATTAGGTATTATTTTTATTTAGGAGTTCTAAAATATGAA
CTATTTTAAAATCATTTTCCATAATGTATTAATTTATTTT
CTTAGTAAATATGTATTAAGAACTTTGTATGGGTGCAGAA
TTCCATATCATACCTCGGTTAGTTTACAATGTCTTTGAAG
TGAATAAAATTTGTATCAGTGACATGACGTACTCAGTAAT
TTTGAATATGCAGATGTTATTATTCTTATCTGATATACAA
ACTAAAGTGAAATTGTGACCAAACTTAAGCCGTGGTAACC
AAGCATGTATTATATTACAGAAGATCATGTGAAGTGTTCT
GGGAGTACAAAGAATAGATTAATCAGTAAGACTATGAGTA
CTTCATAGGCACCTTTTAATATAAGTAAAATGAACTGAGC
TTTAAGGAGCAACAAACTTCATACTCTTCCAGGAGTCTCC
ATATTTTCTTTCACTGGCTCCTGCCTGCCTTTTCACCAGC
TATTCATCTAGATACCTTTTCTTATGTCCCCTAACTTAAG
AAATAACCCAACCAGATGGATCTGAAAATTGTTATTTAGC
TTAAACAGAGCACTTAAAAAGATTTTCTGTATTTTATTGT
ATAACATTATCTAGCAAAGGTATCTTGGGTATTTAATTTA
AATCACAATGTATACATTTACCCTCTCAAGCCCTAATCCT
TCTTGGGCTCATTTGTATATTTATTTATATTCTTTTATTA
TCAACTAATTATGCGTGCATTCCCCAGCTTTCCTAAGGTA
TACTCTGAAGCTTTTATGTCTTCCATTATGAACTGTCTTT
GAAACAGCCAACCACACAATACTTCTTTTATATTTTGGTT
GAGATTCTAGCTATCCATCAAAACCTGTTTCCATTTCTTC
CTACACACACACCTGAACCACGTTTTTCCATCTCCTTTGC
AGTTAGGTGCAGCTACATCAGTGAATTCTAATCAATATTT
TGTGAACGAAACTGCATTGTGCCCCTCTCAGATCTGTTTC
TAAATCTGTCTAGTATGTGCATCTTCATTTCTCTCTTTCT
TCAGATGGAATGAGATGGAAACAACTCATAAGTGACCAAG
AGCATACACGTTGAAGATCCAGAGCTCCAGTAAATCTGGG
GCTATCTTGATCTTTTACATAGTAAAGAAAAATGCTTCTA
TATATTGAATGATCTTTTTATGGACCAACATGTTTAGATC
TACACAAGAACTAATATACACATAATCCTTGATTTTGTTG
AAAACATAACTTCCTATGTCTGTGGCATAATCAAGAAAAC
ATAATCAACTTCCATTATGTGGTACAACGACATATTTAGT
GTCAATGCAGTCTGCCTTATCCTAACAGTATACAAATGGA
CAAATACAAATATTGTTGCAAACTTAACTTTTGTTATCTA
AGTTCCTTGGTGATACCCTAAGGATCTTTGAATTGGTTCA
CTGTGCAGTTATGGCTTATTTATCTACTTTCCTAAGTGTG
GTAGAAAAATCAGTTTTTTTGGCATCTGTATTTTGTGGTG
GAGTTTGATAATCATTCCCTGAAGTTTAGCTTAGAAAACT
TCTAAACTTTCCAGCCCACTCCTAAGTTTTCCAACTTAGA
AAACTTCTAAACTTTCCAGCCTACTTCTAAGTTTTCCATC
TTAGAAAACTTTCCAGCCCACTCCTTCTTTATGTCTTATT
TTATCCCTTTAGATCAAAAGAGTAGATTCCCTTGGCTACA
AATAAGAGTTCTTTCCAATTACAGTGACCTATGTAGACCC
ATCTCCAGCTCACTGTCTTCCATGTTCTTCATAACTCTCT
GGACCACTCCTCTGCTTCATCTGTCCCCAAGATTTATTTT
GATGTTAGTCATCATAAATCACAGTAGACACTAGAGAGAC
ATGAGGCAGTTGGCTAAGAGAGGACTCATCAGTGTGGATG
TTATTCATTAAGCCAGTGTTTACTGCATTCGTGTCTTGCT
CCATTTTTTCCAGAAAGAACTCATACTTCAAAACTTTTCA
TCTTTTTCCTATGCACTAGTTTCTCTTATCAAAAGAGTCA
TTTGTTTTCAAAAGGTACATGTTCAAAATTAGAGAAAATG
TTTTAAAATTTAATAGTTTGTGGAAACATCATCGAACTGC
TGTTTGTTTTCTCTTAATATTTAGAAATGCAGAATTGTAT
TGTTTATGGAAAAATAAACTTCCCAAACACAAATTCACAC
ACACACAAACGTACACACACAGAGTAATATCTTGAAGATA
CACAAGACTGTCTTGCTGTCTTTTATCTTATCTCTTCTTA
TTAAATAAATAGCACTTGGTTTCTGACAATAGCATTGGAA
AGTTTTTATAACTAAAGGTAAAAGTGGAGAAAATCAACAA
ATGTAATCCATCATATAAATAGAACCAATGGCAAAAACCA
CATGATCATCTCAATAGATGAAGAAAAGGCCTTCAATAAA
ATTCAACATACCTTCATGTTAAAAACTCGCAATAAACTAG
TTATTGATGGAACATTTCTCAAAATAGTAAGAGCTTTATG
ACAAACCCACAGCCAATATAATATTGAATGGGCAAAAGCT
GGAAGCATTCCCTTTGAAAACCAGTACAAGACAAAGAAGC
CCTCTCTCATCACTCCTATTCAACATAGTATTGGAAATTC
TGGCCAGAGTAATCAGGCAAGAGAAAGATGTAAAGGTATT
CAAATAGGAAGAGAGGAAGTCAAGTTGTCTCCGTTTGATG
ATAACATAATTTTCTATTTAGAAAAACCCATCATCTCAGC
CCCAAAATTCTTGAACTGATAAGCAACTTCAGCAGAGTAT
CAGGATACAAAAATCAAAATTCTGCGCAAAATTCACAAGC
ATTACTTTACACCAACAACAGGCAAGCAGAGAGCCAAATC
ATGAATGAACTCCCATTCACAATCCCTACAAAGAGAATAA
AATACCTAGAAATACAGCTAACAAAGATGTGAAGGATCTC
TTCAAGGAGAACTACAAACCACTGCTCAAGGAAATAAGAG
AGGACACAAACAAATAGAAAGACATTCCATCCTTATGGAC
AGGAATAATCAATATCATGAAAATGTCCATACTGCCCAAT
GTAATTTATAGATTCAATGCTGTTCCCATCAAACTACCAT
TGACATTCTTCACAGAATTAGAAAAAAAACTGTTTTAAAT
TTCATATGGAATCAAAGAAGACCCTGCATAGCCAAGACAA
TCCTAAGCAAAAAGAACAAAGCTGGAGGCATCACGCTACC
TGACTTCAAACTATACTACAAGGCTACAGTAACCCAAACA
GCATGGCACTGGTACCAAAACAGACATATAGACCAGTGGA
GAAGAACAGCGATCTCAGAAATAATACCTCACATCTACAA
CTATCTGATCTTTGACAAACTGTTCAAAAACAAGCTGTGG
GTAAATGATCTCTTATTCAGTAAATGGTTCTGGGGAAACT
GGCTAGCCATATGCAGAAAATTGAAACTGGACTCTTTCCT
TACACATATTATGGAAAAACTAACTCAAGATGAACTAAAG
ACTTAAATGTAAATCCTAAAACCATAAAAACCCTAGAAAA
AAACCTAGGCAATACCATTCAGGACATAGGCATGGGCAAA
GACTTCATGACAAAAACTTCAGAAGCAATTCCAACAAAAG
CCAAAATTGACAATTAGGATCTAATTAAACTAAAGAGCTG
TTGCACAGCAAAAGAAACTACCATCAGAGTGAACAGGAAA
CCTAAAGAATGGGAGAAAATATTTTCAATCTACCCATGTG
ACAAAGGTCTAATAACCAGAATTTACAGGGGACTTAAACA
TATTTACAAGAAAAAAAGACCCCATTAAAAAGTGGGCAAA
GGTTTGTAGTTCTCTTGAAGAGGTCTTTCATGTCCCTTGT
AAGCTGTATTCCTAGGTATTTTATTGTCTTTGTAGCAATT
GTGAATGGGAGTTCACTCATGATTTGACTCTCTGTTTGTC
TGTTATTGGTGTATAGGAATGTTCGTGCTTTTTGCACATT
GATTTTGTATCCTGAGACTTTGCTGAAGTTCCTCATCACC
TTAAAGAGATTTGGGGCTGAGACAGTGGGGTTTTCTAAAT
ATACAGTCATGTCATCTGCAAACAGAGACAACTTGACTTC
CTCTTTTCCTAATTGAAAACTCTTTATTTCTTTCTCTTGC
CTGATTGCCTTCGCCAGAACTTCCAATACTATATTGAACA
GGAGTGGTGAGAGAGGTCATCCTTGTCTTGTGCCAGTTTT
CAAAGATAATGCTTCCAGCTTTTGCCCATTCAGTATGATA
TTGACTGTGGGTTTGTCATAAATAGCTCTTATTATTTTGA
GATACATTCCATCAATACCTAGTCTATTGAGAGTTTTTAG
CATGAAGGGGTGTTGAATTTTGTCGAAGGCCTTTTCTGCA
TCTATTGAGATATACATGTGGTTTTTCTCTTTGATTTTGT
TTTTATGATGAATTATGTTTACTGATTTCCATATATTGAA
CCAGCCTTGCATCCCAGGTATGAAGCCAACTTGATCGTGG
TGGATAAGCTTTTTGATGTGCTGATGGATTCAGTTTGTCA
GTATTTTATTGAGGATTTTCACATCAATGTTCATCAGAGA
TATTGGCCTGAAATTTTCTTTTTTGTTGTGTCTCTGCCAG
ATTTTGATATCAGGATAATGCTGGTCTCAAAAAATGGGTT
AGGGAGGATTTCCTCTTCTACTATTGTTTGGAATAGTTTC
AGGAGGAATGGTACCAGCTCCTCTTTGTACCTCTGGTAGA
ATTCGGCTGTGTATCTATCTGGTCCTGGGCTTTTTCTGGT
TGGCAGGCTATTAATTACTGCCTCAATTTCAGAACTTGCT
ATTGGTCTATTCGGGGATTCCACATCTTCCTGGTTTAGAC
TTGGGTGGGTGTATGTGTCCAGGAATTTATCCATTTCTTA
TAGATTTTCGAGTTTATTTGTGTAGAGGTGTTTATGTTAT
TCTCTGATGGTAGGTTGTATTTCTGTGGGATCAGTGGTGA
TATCCTTTTATTGTTTTTTTCTTGCATCTATTTGATTATT
CTCTCTTTTCTTCTTTATTATTCTAGCTAGTGGTCTATCT
ATTTTGTTGATCTTTTCAAAACTAGCTCCTGGATTAATTG
ATTTTTGAAAGTTTTTTTGTATGTCTCTATCTCCTTCAGT
TCTTCTCTGATCTTAGTTATTTATTGTCTTCTGCTAGCTT
TTGAATTTATTTGCCCTTGCTTCTCTAGTTCCTTAATTGT
GATGTTAGGGTGTCAATTTTAGATCTTTCCTGCTTTCTCT
TGTGGGAATTTAGTGCTATAAATTTCCCTCTACACACTGC
TTTAAATGTGTCCCAGAGATTCTGGTATGTTGTATCTCTG
TTCTCATTGGTTTCAAAGAACATCTTTATTTCTGCCTTAA
TTTCGTTATTTACCCAGTAGTCATTCAGGAGTAGGTTGTT
CAGTTTCCATGTAGTTGAGCAGTTTTGAGTGAGTTTCTTA
ATCCTGAGTTCTAACTTGATTGCATTGTGGTCTGAGAGAA
TGTTTGTTATGATTTCCATTCATTTGCATTTGCTGAGGAG
TGTTTTACTTCCAATTATGTGGTCAATTTTAGAATAAGTG
TGATGAGGTGCTGAGAAGAATGTATATTCTATTGAATATA
CATTCTGTTGAATATATATTCTGGGATGGAGCATTTTGTA
GATGTCTATTAGATCCACTTGGTCCAAAGTTGAGTTCAAG
TCCTGAATATCCTTGTTAATTTTCTGTCTCATTGATCTGT
CTAATATTGACAGTGGAGTGTTAAGCCTCCCACTATTGTT
GTATACATGTCTTTGTAGTTCTCTAAGAACTTGCTTTATG
ACTCTGGGTGCTCCTGTATTGGGTGCATATATATTTAGGA
TAGTTAGCTCTTCTTGTTGCATTGATCCCTTTACCACTAT
GTCATGACCTTCTTTGTCTCTTTTGTACTTTGTTGATTTA
AAATCTGTTTTATCAGAGACCAGGATTGCAACTCCCAGGG
TTTTTGTGTGCTTTTTTTTTTGCCTTCCACTTGCTTGGCA
AATATTCCTCCATCCCTTTATTTTGAGCCTATGTGTATCT
TCACATATAAGATGGGTCTCCTGGATACAGCAAATGCACA
TGATAGGAAGAATAAATATGGTGAGAATGGCCATACTGTC
CAAAGTAATCTATAGATTCAATGCTATCCCCATCAAATTA
CCCTTGAATTTCTTTATGGAATTGGAAAAAAACTACTTTA
AACTTCATATGGAACACAAAAAGAGCCCTCATAGCCAAGA
CAATCCTAAACAAAAAGAACAAAGCTAGAGGCATCATGTT
ACCTTACTTCAAACTATACTGCAAGGCTACAGTAACCAAA
ATAGCATGGTACTGGTACCAAAACAGATATATAGACCAAT
GGAACAGAACAGAGGCCTCAGAAATAACACCACACATCTA
CAACCATCTGATCTTTGACAAACCTGACAAAAACAAGCAA
TGGGGACAAGATTCCCTATTTAATAAATGGTGTTGGGAAA
ACTGGCTAGTCACAGGCAGAAAGTTGAAACTGGACCCCTT
CCTTATGCCTTATACAAAAATTAACTCAAGATGGATTAAA
GACTTAAATGTAAGTCCTAAAACCATAAAAATCCTAGAAG
AAAACCTAGGCAGTACCATTCAGGACACAGGCATGGGCAA
AGACTTCATGTCTAAAACACCAAAAGCAATGACAACAAAG
GCCAAAATTGACAAATGGTATCTAATCAAACCAAAGAACT
TCTGCACAACAAAAGAAACTCTCATCAGAGTGAACAGGCA
ACCGACAGAATGGGAGGATACTTTTGCAACCTATCCATCT
AACAAAGGGTTAATAACCAGAATCTACAAAAACTTAAACA
ATTTTACAAGAAAAAAAGAAACAACTCCATTCAAAAGTGG
GCAAATGATATGAACAGACACTTCTCAAAAGAAGACATTT
ATGCAGCCAACAGACATATGAAAAAAGCTCATTCATCACT
GGTCATTAGGGGAATGCAAAGCAAAACCACAATGAGATAC
CATCTCATGCTAGTTAGAATGGCAATCATTAAAAAGTCAG
GAAACAACAGAAGCCAGAGAGGATGTGGAGAAATAGGAAC
ACTTTTACACTGCTGGTGGGAGTGTAAATTAGTTCAACCA
TTGTGAGAGACAGTGTGGTGATTCCTCAAGGATCTAGAAC
TAGAAATAACCATTTGACCTAGCAATCCCATTACTGGGTA
TATACCCAAAGGATTATAAATCATCCTACTATAAAGACGT
ATGCACACGTATGTTTATTGTGGCACTATTCACAATAGCA
AAGACTTGGAACCAACCAAAATGCCCATCAATGATAGACT
GGGTAAAGAAAATGTGACACATATACACCATGGAATATTA
TGCAGCCATAAAAAAGGATGAGCTCATGTCCTTTGCGGGA
AAATGGATGAAGCTGGAAACCATCATTCTCAGTGAACTAA
CACAAGAACAGAAAAGTGAGCACCATATATTCTCACTCAT
AAGTGGGAATTGAACAATGAGAACACATGGACACAGGGAG
GGGAACATCACACACTGGGGCTTGTTGGGGGTGGGGGACT
AGAGGGGTGATAGCATTAGGAGAAATACCTAATGTAGGTG
ATGGGTTGATGGGTGCAGCAAACCACCATGGCACGTGTAT
ACCTATGTAACAAACCTGCATGTTCTGCACATGTACCCCA
GAACTTAAAGTATTATAATAAGAACTTAAAGTATTATATA
ATATGAACTCTCAAAGAAGGCATTTATGCAGCTAAGAAAC
ATATGTAAAACAGTTCAACATCACTGATCATCAGAGAAAT
TTAAATCAAAACCACAATGAGATATCATCTCTCACCAGTC
AGAATGGTGATTATTAAAACTTCAGGAAACAATAGATGTT
GGCGAGGCTGTGGAGAAATAGGAACGCTTTTACACTGTTG
GTGGGACTGTAAATTAGTTCAACCATTGTGGAAGTCATTA
TGGTGATTCCTCAAGCATCTAGAGCCAGAAATACCAATTG
ACCCAGCAATCTCATTATGGGGTATATACCCAAAGGAATA
TAAATCATTCTACTATAAAGACACATGCACACATATGTTT
ATTGCAGCACTATTTACAATAGTAAAGACATGGAATCAAC
CGAAATGCCCATCAATGATAGAATGGATAAAGAAAATGTG
GTGCACATACACCATAGCATACTATGCAGCCATAAAAAGG
AATGAGATTATGTCCTTTGCAGGGGTATGAATGAAGCTGG
AAGTCATCTACCTCAGCAAACTAACACAGGAATAGAAAAC
CAAACGCTGCATATTCTCACTCATAAGTGGGAGTTGAACA
TTGAGAAAACATGGGCACAGAGAGGGGAACAACACACACC
AGGGCCTGGTGAGGGGTGGCAGTTGACAGGAGGGAATTTA
GAGGACAGGTCAATAAGTGCAGCAAACCACCAAGGCACAC
GTATACCTATGTAATACACCTGCACATGTATCCTGTTTTT
TTTTTTTTAGAAGAAATGAATAAAAAAATCTGAAAAAAAA
GGGCTGACTTTGAACTCCTGATGTAAACTGAATGTTATGT
AAACTCATAAACATGAATTAAATGTTTTAAGTAAAGAAAG
TAAAACAGAAAGTTAAGTAAACCAAGAAATCAATAGAGGA
GAGTAGAAATAAAGTTGTAGAATTTTTTTTGAAATTAAAT
TACAAAGGTAAAAATCACACTAAAAGGAACTCACCGTGAA
GAGCACATATAAAAATTTTAACATTGTCCAAAATATTAAA
TGGAACATGGGTTCAATAAAAACGTTATTAATATTTTTGT
TGTAAATTTCAAAGGACAAAAAACTGTTGCCTCTATGCCA
TCATTTTAAATCGCAATGCAGAGGCTTGTTTTATTCATTC
ATTTTACTAACTTCTGTTTAATCCAAAAAGCATTCTGAAG
AGTGGACAAGTATATGACAAGAAATATTGTTGGGCAGATT
ATATATTTTAGTGGGAGAAAAGTATTCATAAACAACTTTG
CTACAGGGCAGATGATTGTAACTGCTATAAAGATGTATTA
AGTGCTGTGGGAATACAAAGAAGGAAGAGGTTACTCCTTG
TTGATGTGATCAAAGAAGGTATCACAGAATAGGTCATGCC
TGAGAGAAGTCTAGAAAGATAATAGGATTTCAACACTCAT
CCTTCTGAGGGTAGGGAAGGCCTTAGAAGGAAAAATAATA
CATTGAGCAAAAGCTTTAAAGCAGAAAGCTATCCAAGGAA
TGATAAAGAGATCTGTTTGAGCACACAGCAGAGGACCTGA
AGGACTTTAATGAGAGGCTCAGTTAAAACGTTATATTAAA
GCTAGAGTTACAGAATTTGGGGGTGCCAGATTGAGGAATT
CTTTATAAATTTAGTAGAAAATTATGGATTATTATTTAAA
TTGAGCAGATATATAAAGTCACTAGAGCTAGTTTATCTTA
ACTAGAATTTGTCATAAGTGTCAAATACTTAAGGCATAAG
ATTTAGATGCTTCATGGACTATATTATCATGTGTTAACTA
AAGTCTGCCTCACAATAAGGCTTGACACAGTTTTCCCTAC
ATGCTTTATGGACTGAATATTATAACAAAAACAAAGACCT
AATCAGGACATAAAGGCATATCTGACACTTCTTCAGTACT
TGTAGGAATAAAACACAATGGGAATCTAATCAGATACAAG
AATAAGTTAGCATAAAACTTTTGGACATTTTCTAAACTAT
TTGAAATTTTGATTTGCAACCATTTCTCATAATGATGAAC
ATCATGCTTTTAAGATATCAAGCAAATAAAATTATGAAGC
CATTGCAATTAGCAAAATAATTACAAATATATTTTATGTA
ATCAGAAAAGTTTTGAAATATTGTAGAGTATTATAATGTT
TGCAAACTGGATTAAAGGCTCATTATAATTCTCCTCGTGT
GAGGAAAACATTGAATTTTTATATGCAGAAATTAAGTTAA
TTGAGACTAGATAATATAATCTGTCTATCCTAAACTGGGC
ATACAGTATGCAATACTTTCCTACTTGCCAAACATGAAGG
AATGAGTGACATACCACTATGAGTATCTGTGTTGGGATAT
GAACAACTTTTAATATATATAATATGTGACCACTTGACAT
TCAGAGCAGGAAAGAGGGCCAGTGTCAATCTGTAAATTAA
GGTATGCATTTAAATATTAGTAATTATTAAAGTATTTATT
ATTTAGATTTAAAAGAATACTAATAAGAGTTCTGATGTTT
CCTTCTATACCACTATGTATCTTCCTGACCTCTACTTTGT
AAATCACTATTCTAGTGATGGATAAGATAGCTTGAATTAA
GCTTTTATTCCACATTATATTCATAAGGCATAATATTACT
TTGTACCTCATAAATATATACAATTATAAATTGTCAATTT
ACAATGAAGTAAAATGTTTTTAAAAAATCACTACTCTACA
ATTGTACCTTTAGCTTGATATTAAAATTTTATTCACATGC
AAACACAGGGACAGAATAATCTCTTATTTCCAATTGTCTG
TATAAAAGACTAATTACTTGATTGCAGTAACTTATCTATT
CTTTCTGGCTATTCTGTATTTTCCCTTACCTTGAGTATTT
TACAAAACTATTTTGCCTTTATTCTAAGCTACATCATTAG
CCATATTATTCTTTAAATAATACATAATTTGGCTTCATTT
TGTTTTCAACTGCCTTGGTGTATAAAACTAGTGTGGCAGG
GTGCAGGGGCACATGTCTCTAATCCCAACAATTTTGGAGG
CCAAGGTGAGAGGATTCCTTGAGACTTGGAGCCCAAGACT
AGCCTGGGCAACACAGGGAGACCCCTTCTCCACAGAAAGT
AAAAATTCGCCAAGCATGGTGGCAGGCACCTGTAGTCCCA
GCTACTCAGCAGGCTGAGATGGGAGGGTCGCTTGAATCTA
GAAGGCTGAGGTTGTAGCAAGCCCTGATTGTGCCACTGCA
CTCCAGCCTGGGAGACAGAACAAGAATCTGTCTTAGAAAA
GCAACAACAACAACACCACCACAGAAGGCCGGGCACAGTG
GCTCACAGCGGTAATCCCAGCACTTTGGGAGGCTGAGGCA
AGTGGATCACGTGAGTTCAGGAATTTGAGACTAGCGTGGC
CAACATAGCGAAACCCTGTCTCTACTAAAAATACAAAAAT
TAGCTGGGCATGTTGGTGCATGCCTGTAATCCCAGCTACT
TAGGAGACTGAGGCAGGAGAATTGCTTGAACTCAGAAGGC
AGAGTTTGCAGTGAACCGAGATCGTGCCACTGCACTCCAG
CCTGGGTGACACAGTGAAACTCCATCTCAAAAAAATAAAA
AAATTTAAAATAATTAAATAAATAGGTGAAATAACGTGTG
AGTGAGACTAACTCTATTTTGTATTTCTTGGGTACCCTAA
GCTCGACTGCTGATTACTTTTGTTTCTTCCTCTGTAGACC
TGTAAATAACTTCTTTATGTCTCCTTCTCCTTCCTCTCAT
TTTATCTTTTAACCACTGTCGTAGTGTCACTGATAAATCC
AAGTTTTAATTGCATGCATGCACTCACCCACACACACAGA
CTCTAGAAAACTAATTTATTAATTGAGAGAAAGCACAATT
TATATAGAGTATCAAAAATAAGAAAAGAGAAGGCTGGAGG
AAGCCATTGCATTGAAAACTGACTACATATGTTAGCTGAT
TGGAAAAGGAGTCAAAGAACTCAGAATTTAAGGCTGAGCG
ATTGCAAGAATATTAATACTATTGAGTGGAATACCAAATC
AAGTCCATATGGGAGGAAGATTTTACCTCTTGGGGAAACC
TATGGGCTCAGGTTTTTCTGAGTCATATAGATTTGCTTGT
TATTATTGTTTGGATGCAAGAAATTAATTTTTATGTAGAA
GGAGAGGTATAGTAAGATTAAATCATTATACAATTAACAG
AGTCATTTAAGAGATTGATTTTTTTAAGCCAACAAAAAGA
GTTGTCAAAACCAAAGGAGCTGTATCCATGGATGGCTCTG
AGCATCTAGGAACTAGCAGAGATTATTTGGGAATAAAGAG
CACAAGATCACACAGACCGACTAGAGCTCTCTTCTCCTCA
ATGCTCTGCCACAGACACCTGAAGTCATCATGCACATGGG
TACATCAAGGCTAGACCCAGAGGGCCTGGGTCTGGAGAGC
TGAGCTTCTCACTGAGGGCACTGGTGACAGAGGTGGTGAG
GCACTTTGAAGAGGAGACCTAGGTGTCAAGGAATAACCAT
GAATAGGCCTGTCCCAAAGCGCATGTTACAATTCTGTAGG
GACTCCCAGAAATAGATGGAACAGACTGTAGTGGGAGGAA
AGATATTCTGATTTGAGCATTAGTGTTTATTACCCCCATA
GTGCAGAAAAGCTCAAGAAAACTCAAGTACGAAGAGGAGT
AGGAAAATCCATGATCACAGGCAAGTGTCTGAAGCTGACT
TTGTGTAAGTGGAATCACCACATTGAGGTTTTTGTTCAAG
TTATGGGCGTAGGTGTGATTATTAATGGAGAGTGAGATAA
AAGAATATAAGACACCGGGTGCGGTGGCTCACACCTGTAA
TCTCAGCACTTTGGGAGGCTGAGGCAGGCGAATCAGGAGA
TCTCGATCAGGAGATCGAGACCATCCTAGCTAACATGGTG
AAACCCCGTCTCTACTAAAAATACAAAAAAATTAGCCAGG
CTTGGTGGCAGGCGCCTGTAGTCCCAGTTACTCAGGAGGC
TGAGGCAGGAGAATGGCATGAACCCGGGAGGTGCAGCTTG
CAGTGAGCCGAGATCACAACACTGCACTCCAGCCTGGGCG
ACAGAGCGAGACTGTCTCCAATAAATAAATAAATAAATAA
ATAAATAAGAGAAAGATCTTAAGAGACATCCTCATTTGTT
CTGTTATTTAATTTAGATTAACACATTTTTCTCCAACCAC
TAAGATTCCCAACTTTTGATTTAGGATGAATAAAAGTTGA
GAAAGAAGAAAAATGAATTAAATAAAGTAGCATGTGTCCC
TAAAGATAAAGCCATTTAAGTCATAGTATGCAAATGAGAA
CTTTTAAGTGCTATTCATAAGAGGCCATTACTATAAAGAT
GTATATATTATATCTTGCTCAATTTAAAGACAGAAATATA
TCAGCACTGTAAGGGTCAACTTAATTAAAACTAGAACAAT
CACTCATGTTGGAGATTCTATATTTCATTTCAGTGTCCCT
AATCATGACTGCTTTAAGAAAATTATTTAGTCTATTTTCT
TTTTTTTTTTTTTTTTTTTTTTTGAGGCAGAGTCTCGCTC
TGTCACCCAGGCTGGAGTGCAGTGGCCGGATCTCGGCTCA
CTGCAAGCTCCGCCTCCCGGGTTTAGGCCATTCTCCTGCC
TCAGCCTCCCGAGTAGCTGGGACTACAGGTGCCGCCACCT
CGCCCGGCTAGTTTTTTTGTATTTTTTAGTAGAGACAGGG
TTTCACCGTGTTAGCCAGGATGGTCTCGATCTCCTGACCA
CGTGATCCACCCGTCTCGGCCTCCCAAAGTGCTGGGATTA
CAGGCTTGAGCCACCGCGCCCAGCCTTAATCTATTTTCAA
ATAAATATTTTCTAAACTGTAGAGTTGGTTCCTTTAATAA
TGTATAAACAAGATAATTTTGTATCCTCTGAAATCCCATT
TTAAGCAAGCCTTTTTCTTTGCCCTGTGGTATTCAATAGA
GGAAAATTTTATTTTAAGTGTATATAACATATTAGATAAA
TTATTAAGTAAATTACACTTTAGTGACAAATAGGTCCTTT
TTATATTGCTAGATTATTGCTGATAAGGACAGCACTCTTC
TTTATATTGTCCTAAAAATAACAAAACAATTGCAATCGAG
GAGTAATAACTGCAATGTTAATTCAAAAGACTTGTACCTA
TTGGAACAGGTCACATAAAAGCGAATAGTGTGAAATCAAC
TAATCAGGATCTTCTTGGCTTTATCAGGTTTATAACATAG
CTTTAACTTTTAACTCTTCTTCCACTTTGGATGAGTCTAG
AGGAAACACTGAAACTGCATTCCTCAGATTCCCTTCCTTA
CATGGTTCTAGGTGAGGGTTGCCCACAAGAGAAATGAGCA
GGCTCAAGCAGAGGCCCTCACACTGTGTAGGAGCATCTCT
CACCTGTTTTAGCTGATAGGCTGGCTCACCTCGGTGACAT
TAGGCAGCTTTACCGGTGGAGGGTGTCCGGGTTCTTGTCA
TCTTAAACAAAGAATTGGACAAAATGCACAATCAAAGCAG
GGGAAGAATGAAGCAACAAAAGTAGAGCTTTATTGATGAT
GAAAGCACACTCCATAGGTTGAGAGCAGGCCCGAGCAAGG
GGCTCAAGGGCCCTGTTACAGAATTCGCTGGGGTTTAAGG
ACCTTCTATAGGTTTCCCGTTGGTTACTTGGTGTGCTCCC
TATGTAAATGAAGAGGCTGAAGTGAAGTTACAAAGTTATT
TACTTGGTGTACACACTATGCAAATGAAGAGTATGAAGTG
AGGTTACAAAGTTATTTACTTGGTGCACGCCCTATGCACA
TGAAGAGGATGTTTCCTGTCAGAGCTGAAGTCGATTTACA
AAGTTATTTACTTGGTCTGAGAAGGTTGGGGTTTTTCTGA
TGATTTAGTTCTAGGAAGCCAGCGTGAATTGGCCTTAGGT
TCTCTCCCTCCAGATCCTATTCTCTTGCTTCACACCCATG
CCCTTCAGCTCCTGCACCTCCCACTGGATCTCCTTGTTAA
ACTTCAGAGTTCAGGGCCTTTTGTGTGTCCAGCCGTCGCA
GGAAGTTGAGTCAACAGCTTCTTGTGCCGGTCACCTACGT
GGTCTTGGGCTAGCTGAAGTGAGAGACCCACATGGGTTCC
AATTTGTCTTTGTGAGTTCCTGATTTTCTTTGTAAATTAC
TGTTTGTCTTTGCAAGTCCCAGTATGTCCTTGGCTTCTCC
CCTTTATGCAACCTGGTAACTACCTGCCTTGCTGAACTTA
CAGCAGCTTCAGGACTCCCCATCAGCAAATGCACAGACAA
TAGACTTCACAGGTTCTTCACCAGCTCCCTTTGTCATCCC
TAGTCCCCAGTTGGTGAATTTTTTCTAATGCAGCAACCAC
CCCCATTTGAAACTTTATTTTCCTAATTTCTCCCAAAAGT
ATATCCTAACCCTGTAATCAATCTTTTATTCCATATCATT
CACCAAACCCTATCTGATACTGGCGTGAAATGAAAAGGGT
TTATTTTTCCAATTTAACCAAGAGTTTAATTTTTACTTTT
CTTGTCAAACATACTTTCAAAATGAACTCAGTGTTTTCTT
AAATATTGTTTAGAATAATCTTCTCCATTATGATAACATT
TATATTGCGGAGATATTGTTAAAATAATACAAGTTGTATT
TCCTTTCTTGGTTCAGGGACAGTAAGATGAACACAAATTG
CTAAGACAAATACCACAACTATACAAAATATTTTCTTCTG
ATAAGAGCAGACTCTGCTTGATAAAATTTGGCTCATAACT
ACTCACCATATAATTTGAATTATGTCTTCAGGAAGTCATT
GAATAACATTGTTTCATTCAACATTATTCAGTTATAACAT
TGACAGGGAAAAGAAAATTGATTCTCAGCCAGGACCACTG
CCTGAATGGACTTTGAGTATGTCTGTGTGGATTTTCTCTG
GGTGCTCCAGTTTCCTCCCACATTCTAAGGTGGTGCTCAT
CAGGTTATTGCATGCATCTCCATACTCCTAATCTGAGCGA
GTGTGAGTTTGTGCGGGTGTGCATGCCCACCCAATGGGAC
AGCTGCCCGTCCATGATGGTTTCCTGCTTTGTGCCCTGAG
CTGCTGGGATGGGCTCTGGCCACCTCCAACCCTGAAGTGG
AACAAGAGGGTTGGAAAATAAATACATGAGTGGATACAAA
TTATTGCTAAATAAAAATATGTCAGATATAGATTGTCATC
TAAATTTGCAACAACAAATGATGCTGTTGGAAAGCACTCA
GCAAGCTGCTGTATTAGAGATTGTTTGTTTTTCAACTGTG
TGGTGGTGAGAGGAGTTCTTTGTGATTTTCACTTTGCAAA
CATTTATTCCTTGAATGCACTCACCACCAGGATGAGAGCC
ATCACTCACTGATTCACCAAAATTGGCTAATCATCTTGGT
TTTAGTAATATTTCTTAAATATATAGCTCACATTTATTTG
GTGATGTCTTTGTGACCATAAATATGCTGAAGAAACTTAA
CTCTTGTTTGTATCAATTAGCCTGTGATAAAATTGGCTTC
CTTTTACCTCATTTTGCTTAAAGTTGTAGTTTCCAAGAAC
CTATCCACAGCATTCAGTGAGGTCTTAACTGTATTGTGGG
TTTGATCTGTTATTTGTTTTGTGGTTATCTCCTCTTTAGT
GTTTCATTCCTTTTAATTAATTAACCTTCTTGCAACCCGA
TAATGGAATTTGACAGAAGAGTTTGGAAATCACAGGCTAG
AAAATGTTTAGAAACTGAGGTAACACCTATACCTCACATA
GGGATGACTTAATGAAGATAATGGAATAACAACAGCAACA
AAACAGCAGCAGAAACTATACAATTTAACAACAAATGCAA
GATGTGGTCTCATGTAATTTTTATGAGTAAATTCATTTAA
TCTTCACTACCATGGGACACTTAACAGTTGATATTATTCT
CGTTTTAAATATAAGGAACTGAGGCCTCATTTTTTAAAAT
TGTTTTTAAGTGTTTTAGCTCCACAAGTGACAAAAATATT
TGGATTCAAATCTGTCCATTCTCCCAAATGATATTCTTTA
CATTCAATTTCTCTGCTTTTCTTTACAACATTCCTATTTT
CTAAAATTTCTTTCAAAATTCAATGCTTTCATTTTAAAGA
AATATAACATTAAAAAAAATTCCGTCCCTGCATATAGCTC
ATTTACTTTAACTCTTATAAATCCTATTAAAGGACACACA
AGATTTTAAGATGACATTTTGTTGTTGTTCTTATTGATGC
TAATGGTAGTGAAGCAGGATATTTCCCTGACCCCTACGAG
GGACTCACAACAGGGGTGCCTCGTTTATTCAGCCCGTTGC
CCTCAACTCTTTGTGGAAGGAAGGGAGCATGTGGCTGAAT
GAGGCAGAAACTGGAGTGCATGAGTGCTGGAACTGGCCAG
CCACTTCAGTGCTGCCAAAAGCAGACTCTGTGTGGACCCC
ACAGCAGCATCCAGGTTGCTGCGGGGGGCGGTGCCTGTGA
CCTCTGAAGCCCCAGAGGGCATGTTACAGTGCTCTTTTAG
CTCAACTGTCTGCAGATGGCTTAGGTGTAAACAGCTCAGT
GGGCCCTTTGCCTCATTGGGTGAGGTGGCTACCCTCCACC
AGCGAAGGCAAAGGGCCATTGTGACAGCCTTTTGTGTTCA
CACTTGTGGTTGCCAAGCTCTTATCTGGCATCCAGGAAAA
ATGAGGACGCATGAATGAATTGAAGGATGGTAAATGTGGG
GGATTATACTGCTGATCAAAGTGGCTCTCAGCAGGAAGGG
GAGCTGAAAAGGGGACGAGGAGGAGGGAGGTCATCTTCCT
CTGAAGTCCGGCCATCTCTGGCAGGATTCTTCTCTGGAGT
TACACCCTCAAGCTGTCCCTCTAAAGTCAAGCTGCTTCTC
TCCAACGTCCAGCCACAGCACTGAATCCAGCTGCTTCTCC
TCTCTGCTGGCTGAGTCTGGGGTCTTTATAGGCAACAGCA
TGGGGAGGGACAGGCCATGGGTAGTTTAGGAAAAGGCAAC
ATTTGAGAGGGAAAACAGGTATGGAAATTCTCACTTTGGG
TCACAGCTTCAGGCTTTTGGGCTTGAGGGTGGGGTTTTCA
CTGGGAACCCACCCTTTTCTGCCTAGAATCTCTCTGCCTC
CTGTCTATCAATAATATACAAACTGCTTTGTATAGCTACC
TTAAAAATATTTTCTTCCAAAACAATCAAATCTGACAGGA
ATGTTTTGGCCATCTTAAAAATAAAAACCAATGGCAACAA
AATGAAAAAGCATGGAGAGACAAGTAGAATATTCTGTCTT
GAATTTATAGTGGGAAGCTCGATAGAACAAAAACTTCCAT
CAAATCTTCCTCATCTCAGCCCATTTGGAAAGGTGACAAG
AACCATATCTCTCACGACATTATGGTACTTGGCTTTTCAA
ACCTTTAAAGAGAAATATATGTATGTGTGTGTGTGTGTGT
GTGTGTGTGTTCTGGCTCCAGTCCTAGTTTAAAACCGTTT
TGCTTACTCAATATTGGAAGCACTCTTACAAATGCACTCT
GTTCATCCACTCATCCTCCACGTTAACAAGGCTTTGTTTT
ACTGAGAGGTTGTGATGGGTGTATTTGGAGGAAAAAAAAA
TGTGTCCTTTTGCATTCCCAAAGAAAGAAATATAGATTAA
GGACTGGAAAATAACCTCACAGTAATAATATGTTTCTGAA
TGTAGTTCCCCAGAAGGATGTCCTTACAAAACTGATGATA
ATTTTGAGGTTTTAGACTTACACTACAGAATACTAGAGGG
AGAACATGTAGGAGAAAAAGCTAAAACCCATAATTACTTA
AATCAGCTAAGGCACAAAGATCATCCATGAATGATAAGTG
ATAAATGTATCTTGCATTAATGGATAGTTATTAGTTATTT
TAAAACTTATCATTATCTAGATCTCTGTGAGTGGGGAATT
CATATTCTCAATAAAATAATTCAATATCCTTTCCTTAAAT
CATTACCCCTCTTATTTTAAAACAATGAAATTCAGAACAC
AGGAAGCAACAATTTGTTTTGGATCGTTACCTGGTGATTT
TATTAATCCTTTCTTTCTTAGAAGCATCTTTATGTGTGTG
TGTGTGTGTGTGTGTGTGTGTGTGTGTTTAACCTACAGAG
TTGAGAGATTAGAATTTTTGAGCTGGAGCTTGAGAAGAAA
GTAAGAACCGAGTTGATGGTATGCTTAAAGAAAATTCATG
CTAGCTTTAGATAACTAACTTGCAACCTGCGAGATCAGAA
ATATTTGATAAAATACACTTTAGCAGAGAGGCTGCCGGCA
TAGAAAATGTTAAGCCTTCTTTCCGCAGCCTGGTAAGCTC
CTCTCAGTCCCTGCTCCAGATCGCAGTGCAATAGCAACTT
CCTCAGGGATGCTTTCCCCGGAACCCCCTAGTGCGGGTTA
ATTTTCTTTATTAAGATTCTCCTTTATTTCTCACAATTTA
TCTCAGTTATCATAAAACGATTTGAACAAAATGTATAAGC
CCTTTAGGGGAAATATTTGAAGGATTTGTTTTTGTTGTTT
GCAGTACTGCATCTCCAGTGAACAGAGACCAGCACTGTGT
TGAGAAAACATTAACAGCTCATAATTATAAGTTGAAAGAA
TATTCAAATGCATAAATAATCCACAGCTAATGGTGCAGTC
TGTCCTAAAAATCTAAATTTGCTCATCATTTTAAAAAGGC
AAAAATGCTGAAATAAGATATATGAGGATAAGTCTTTGTT
GTACAACACAAAACAAAATTTAATATTCTCTGACATTGGA
TTATGGGAAGAAAATCTGATTTGGAGAGAAGAAAAGCAGA
TATGATATGCACTGGCGAATCAAAGAGCACAGTAATTCAG
ACTCACCTTACTGCAAGAAAGAAAGAGAAAGGGAAAAGAA
GGAGAAAGAGAGTGGTGAGGAGGGAAGACAAGAGAGGGAC
AAAGGATAAAGGGAAGGGGAGAAGGCAACATGGATTGGCC
CAGTTACATAAAGACAGGAATATTAATTGTACTTGGTGAC
TTGCTGGTCTTTTATGAACTTATCAAAAGTTGTTCAATGG
AGTGATACTACAGTAACCAATGCAGAAAAGATTGGGGATT
GTTAATAATCGTGTCTTTCTCATGCCATTGCTGTGAGACT
TAAAAGATTTACTGAAGTTCAAGTTTCTAGCATAGTTTCT
GGAACATAGTAAGCTTTCAATAACAAGCCCACAAAAAGTA
CAGTTCATGATTAGTTAGGAACTTTGGGATATTTCTCAAA
ATAAATGTTAGACATCATTACCATTATTGATGTTCTTGTT
ACTTTTATTATTCCAATGTATTGAGTGTTTGTTTCAGAGA
GAGTAGGATTGTAGTTTGTGTTTTTATGCATTACTACAGA
TTGATTGATGAATAATATGAGCAAAATTAAAAATGGAAAC
CACCAGGCATAATTAAGCTGACCAGGCATAATTACCTGGG
AATAAAGATATAAAAAAAGCAAAAGAAACTCTAAATTAAA
AAGCAAAACCAAAACTGGATGTTTATTTTATTTTACACAT
AGACTGATAATGGAATAGTCAGATAATAATGATAAGAAGA
AAGGATGCTCTTTATTTTTCCTGTGAGCTTATATAATAAA
CTTACATAATTTTCTAACTAAATTGGCATCTTTTCTGTAC
ATTTTATTTTCTAGATTGTAAGTGGTACAACAAGTGAGTG
ACACACTTGCTGAATGACAACATAATATACGATATTGGGA
TTGAAATACAGATTTTCCTATTTTCTTAGTTTTGAAAATC
AACCAGAGATTGTTCAAATATATTAAAAGTAGGAAGAATT
TTTCATTTGCAGATTATTATCTGATAATAAGCACAAATAA
AATTTGATTGACATTAAATATAAGTAACCAGAAATTGTTA
TTCCTGTTAGAGTGAATACATACTCTAAAAATCGCCTCAA
ATTGAAGATCTTCTTATCATTCATTTAATTTACATAGACT
ATAGTTGAAGATAAGAAGCAAACTTTTCATCACCAATTAC
ATTCTAAATGTCAATTAATAAGACAAAATTCAAGTTTATA
ACTCAGAATGTTTAAGGTAAGTAAAATATATAGAGAAAAA
ATTTCAAATTAAAAGATAAATAATTCATAACCTGTTTCTA
AATTAAATAATCTCAATATGAAATTCAATTGACAGATAAA
ATTTTGTCTCCAAAATTAAATTATTCTAAAATATACATTT
TTTTCAGAGAATTACTTGCATTTTAAAAAATACTTTTACC
ATTGAGTCGTCTAAAACTAACTGGACAAAATGTAAAGGCT
TAAGAACAACTGGTCTAGATGTTTAAATTTAATAATAGCT
TCTTGTCAAATGTTTACTATCTAGAGTTTATACTCAGGTA
ATTAAAGACTTGGGGATTTTAAAGGCCATGGCCTTGTATA
CTGAATGACTGCAGTGAAAACAAAAGCAAAAACAAAAACA
AAACAAAACAAAAAACAAAACAAAAAACAGCCAGAAGTCT
ATGTGCTGTGATATTGTTGCTCAGAAGAGTGGAATTAATG
GCAATATTTTCTTTTTAGAAGTTAGTCTGGCCTCATCCTT
TGAGACCCAGGCCCAGGAGTGTAAACAAATATCTATAAAG
AAATAGAAGCAACAATCTGGAAATGGTGTCTAATCCAACC
TTTTTTCCCCACCCTTTGAGGCAATTCAAATCAAAGGAAT
TCATTAAAAAAAGAAAAATCTCAGCAAGCATTCTAGTGAT
AGTTCATGCAACAACTCCTTTATTTTACTAGTGGGAAATT
GAAAAGAATTTGCCCAACACAGTTAAGAAATTAAATTCCT
GTTGTTGCAATATCCTGACTATATTCTATTCTACTTGAAA
AGAAATCCTAGATCCTATTTTGTCCATTCCAAATTTCAAG
CAATGGTATTTTGTATTTAAGATGTTATTTATAACTTATT
GTAAAAAATAATGCCAACTATTATTTGAACCCCACAAATT
CTTGAAAAACTGATTTTATCTAATTTCAACCTTCATTCAT
TCATTCATGTAGAAAATATACCAGGCTACTATCTACCTAA
AAATATTTGATGAACTATATCACCTGCTAAGTACAAGGAA
CTTCATAAAAATTTTGTGAAATAATACAACATCTGAGTTT
TACTAGATAGCAATTGACAAATATGTTATATAGTTGAAAG
CCAAATATATATATAATTAAAACCATAATTAGTTCTATGC
TATACAGTATTGAAATCTATTTAGAAGTTTCACTATAGCT
GTATAGCTTTATGTTTTCTTCTTTAAAAGAAATTTAATAA
ATAACAGCTATTGTAGCTACTCCACTTGGTCTTTACTTAT
AACACTTCCTTTTCTTATTTGATATCTTTTCTCATTTTAT
AAGAAGTTAATTCCTTTCAATGCCAACAAATACAAATACA
ATACATAAAGAGAAAATATGATAATCATTTTATAGAAAAT
AAAATTGTGGGCTGGGTGCGATGGCTCATGCCTGTAATCC
CAGCACTTTGGGAGGCTGAGGTGGGCAGATCATGAGGTCA
GGAGTTTGAGACCAGCCTGGTCAACATGGTGAAATCCCAG
TGCTACTAAAAATACAAAAATTAGCTGGGCTTGATGGTGG
GCATCTGTAATCCCAGCTACTCAGGAGGCTGAGGCAGGAG
AATCGCTTGAATCCGGGAGGTGGAGCCGAGATCATGCCAC
TGCACTCCACTCTGGGTGACAGAGCGAGACTCCATCTCAA
AAAACAACAACAAAAAAAGAAAATGGTGGCTGGTTCTAGC
TAGCAAGTAAGAGAGCTGAGATTCATAAACTTTTATGGTA
TCTCTCCATGTAGTCAGTACTAGGAGTGAAAGTGCCAATC
AAATGTTGCCCAGGGGTTTTGACTTTTACTATCAAAATGA
CAGAAATAGATACCATTATAATTTCCTCAATAATGTATGT
ATAATGTATATGTATTTATATGTAACCATATATGTAACTA
TATATGTAATTATATATGTATTTATATATGTATGCCATTT
CTCATCATTTTCATTTTTGCTAAAAGTTCATTTACATTTT
TAATTTATATTTTTGATTACTTTTGGAATGTCTCCATATT
ATTGTGAATAATTTATTTTTATTTATGGTTTTCTCCATTA
CTTACATAAAAGAAATATTTTTAAGTTAAAGTAATATAAC
AATTTCTTTTTGATTTTTTTTTCTTTTTTTTTTTGAGACC
CAGTCTCACTCTGTCACCAGGCTGGAGTGCAGTGGCTCCA
TCGTGGCTCACTGCAAGCTCCGCCTCACGGGTTCACGCCA
TTCTCCTGCCTCAGCCTCCGAGTAGCTGGGACTAAAGGTG
CGCGCCACCACGCTCGGCTTTTTTTTGCATTGTTAGTAGA
GACAGGGTTTCACCGTGTTAGCCAGGATGGTCTCGATCTC
CTGGCCTCGTGATCCGCCCGCCTCGCCTCCCAACGTGCTG
GGATTACAGGCGTGAGCCACCCTGCCTGGCCTAAACTTTT
AATTTAAATTTTGAACATGTATTTGAATTATATGTATCAA
AACACCACCACTTTGATTTTTCGCTTAGTGGAGTTTAATC
TACATTTCTAATGTCTTGTGTTTTTGAGTTCATTCTTTAA
AATCCTTTTTCACCTCAATTATATTTCCTTTTAGTATGTT
TATGGTTTGTCTCTTTACATTTCAATGTTTGGTTCATTCA
GTATTTATTTGACCAATAATATAAGGGAAATCAAACAAAT
TATTTAGTCTACTGTCCTAATTTCATTAAAGCAGTAATCT
AATCTAGCATATTGATTTGAGATGCTGCTTTATTATATAT
GAGAATTACACATTTTGAAAAATCTGTTTTCACACTTTCT
CTTTCTGAAGCTTATTTGACATATATTTATTTCACTTTTT
ATTGATGTGGCTTACTACCTGGGAGAGATATTTCCCATTT
ATAATTTTTTCAAAATTTTTCTTAGTTATTCTCCTATTTG
TTTAAGTAGGTAGATATCAGAATCATTTTATAAGGAAAAG
GAACTCCTTGCTAGTTTGATCAAGATTTCATCAAATCTCA
GAAGAGTTAGTTTTTCATTTATAAATTATATTACTCAGCA
AAACTTTGTAATTATCTCTCTACAGAATATAAACAATTCC
TGTTTTAGTGTTCCTATATATTTTATACTTTTGTTGGGAT
ATTTTTCATTTCACTTTTTTACCCAGTTGATAGATTTAAT
ATATTAATATCTGATCACCTGTTCAATTTTTATTGCTGAA
ATTTTGGATATTTCTCTATTGAAATCATTTAAAAAATAAT
TATTTAATATTTGGAATAAATATCAGCATGTGTAGGACAG
AATGACATCAATATAAATAGAGATGTATATTTACGCTTGT
CAATTATATATATTGTTATAAATATACATATCAAAATATT
ATTAACTATTCAAATTCTGTAATATATACAATACTGATGG
TTTGTTGTTTTTTATTTTTAATTTTTTTATTTCAATAGCT
TTTGGGGTATAAGTGGTGTTTGGTTACATGGGTGAATTAC
ATAGTGGTGAATTCTGAGATTTTAGTGCACTCCTCACCCA
AGTAGTATACATTGCACTCAATATGTAAGATTTCATCCCA
CACTCCTCTTCCACCCTCTCCCTACTCAGTCTCCAAAGTC
CAAAATATCACTCTGTATACCTTTGTATGTGCCTAGCTTA
ACTCCTACTATAAGTGAAAACACACAGTATTCGGTTTTCC
ATTCCTGAGTTACTCCACTTAGAAAATGGCCTCTAATTCC
ATCCAAGTTGCTGCAGTATTTCATTCCTTTTTATGGCTGA
GTAGTATGCCATGGTGTATCTACACCACCTTTTCTTTCTT
CACTCATTGGTCCATGGGCACTTAGGCTGGTTTCACATCT
TTGCAATTGCAAATTGTGCTGCAATAAACACACACATGCA
GCTGTCTTTTTCATATAATGACATTTTTTCCTTTTGGGAA
GATACCCAGTAGTGAGATTGCTGGATCGAATGGTAGATCT
ACTTTTAGTTCTTTAAGGAATCTCCATACTGTTTTCCATA
GAGATTGTCCTAATTCACATTCTAACCAATAATGTGTGTA
TCTTCCCTTTTCACCACATCCATGTCAACATCTATTGTTT
TTTGACTTTTTAATAATGACCGTTTTTGCTGGAGTAAGAT
GGTATATGATTGTGGTTTTCATTTGCATTTCCCTGATGAT
TAGTGATGTTGAGTATTTTTTCGTCTTTGTTGGGCATTTG
TGTATCTCCTTTGGAGAAAGGTCTACTCATGTCTTTTACC
CACTTTCTGATGGGGTTATTTGTTTTCTTTCTTGCAGACT
TGTTTGAGTTCCTTGTAAATTCTGGATACAAGTCCTTTTA
TGGATACATAATTTGCAAATATTTTCTCCAATTCTGTGGG
TTGTCTTTTTACTCTGATAATTTCTTTTGCTGTGCATTTT
AGTTTAATTAGGTAGGTCCCATTTATTTACTTTTGCTTTT
GTCGCATTTGCTTTTGGGGTTTTGGTTATGAATTCTTTTC
CTAGGCCAATCTCTAGAAGACTTTTTCCAAGATTATCTTC
TAGAATTTTTATGGTTTCTGGTCTTATATTTAAGTTTTGG
ATCTATCTTGAGTTGATTTTTATATAACATGAGAGAGGGG
GATCCAGTTTCATTCTTCTGCATGTGGCTAGCCACTTTTC
CCAGCACCGTTTATTAAATAAGGTGTCATTTCCCCAGTGT
GTGTTTTTGTATGCTTTGTCAAAGATCGGTTGGTCATTAA
GTACTTGGCTTGATTTCTGGGTTATCTGTTCTGTTCCATT
GGTCTGTGTGCCTACTTTCATACAAATACCTTGTTATTTT
CATAACTGTAGCCTTATAGTGTAATTCAAATTTGGTTAAT
GTGATGCCTCTGGATTTGTTCTTGTTGCTTAGGATTGCAT
GTATTCTTTGGGCTCTTTTTTAGTTCTATATAAATTTTAA
GATTGATTTTCTAATTCTATGAAAAATAATGCTGGTATGT
TGATGGGAATTGCATTGAATTTGTAGATTGCTTTGGGAAC
TATGGTCATTTTCACAATATTGATTCTTCCAATCCACGAA
CAATAGATGTGTTTCCGTTTGTTTGTGTCACCTGTGATTC
CTTTCATCAGTTTTTGTAGTTCTCCTTGTAAAGATTTTCC
ACCTCCTTGGTTAAGTGTATTCCTAGGTGTTTTATTCAAT
TTTTTGCAGCTATAGTAAAAGACACTGAGTTCTTGATTTG
ATTCTCAGCTTGATTATTGTTGGTGTATAGCAGTGATATG
GATTTGTGTATATTGATTTTGTAACCCGAGCTTTTACTGA
ATTTGTTTATCAAATATACAAGTCTTTTGGAGGAGTCTTT
AAGGTTTTCTAGGTAGACAATCACATCATTGGCAAACAGC
AATAGTTTGAATTCCTCTTTTGCAATGTGGATGCCCTTTA
TTTCTTTCTCTTGCTTCATCATTTTCTCTAGGACTTCTAG
TAAGTGTTGAATAGAAGTGGTGAAAGGAGCATCCTTGTCT
TGTTCCTGTTCTCTAGGTGAATGCTTTGAACTTTTCAACC
CCATTCAGTATGATGTCGGCTATGGGTTTGTCATATGTGG
GTTTTATTATTTCGGGGCGAGTTCCTTCTGTACCTAGTTT
TTAAATAGTTTTTATCATAAAGGATGCTAAATTGTATTGA
ATGCCTTTTCTGCATCTATCGAGATGATCATACGGTTTTT
GTTTTTAATTCTGTTTACGTGATGTATCACATTTATTGAC
TTGCACATGTTAAACCACCCCTGCATCCCTGGGATGAAAT
CCAATTGATCATGGTGTATTATCTTTTTGATGTGCCGTTG
GATTTGGTTTGCTAGTATTTTGTTTATGGCTTTTGCATAT
TTGTTCATCAGGGATATTGGTTTTTAGTTACTTTTTTTGA
TATGTTCTTTCTGATTTTGATATCAGGATGATACTGGCTT
CTTAGAATAATTTAGGGAGGATTCCCTCTGTCTCTATCTT
TTAGAATAACGTCAACATGATTGGTATAAATTCTTCTTTG
AATGTCTGATTGAATCCAGTTATGAATCTAGCTGGCCCTG
GGCTTTTTTTTTTGGTGGTGGCTGGGGGGAATTTGTTTTA
TTACTGATACAGTCTTGCTACTTGTTGTTGATCTGTTCAG
GGTTTTTATTTCTTCGTGATTTATGTTTTCAGGAATGTAT
CCATTTTCCCTAGGTTTTCTAGTTTGTGTGCACAGAGGTG
TTCATAGTAGTGACAAATAATGTGTTTGTGTCTGTGCTAT
CTGTTGTAATAAAAATAGATGTTTTAATAGTTCCTACTTT
TAATGTGCTACTTAGCAATTTTGCTTGTTTTTAGAAAAAC
ATCTTAATTTGGCAAATTATCATGGAATGAATAAATTAAA
AGGCAGAAATAGTAAACTATTATCTGATTTTATAATAGCC
AGCACTTACAAGTGATACATTAGGTTCATTTGTTTTGTTT
ATTGCATTTTGTTTTTTTTATTTTGCTTCTATTTCTTTGT
AACTTCTCTGTGATAACTATAATTCTTAGCTTTCATCTTC
TCTTTCTCGTGTGTGTTTAGAGTGGTTTTTTCCTGTCAAT
TATTATATTTCAGATTTTCAGGAGCATTTATTGGTCTGAA
TCATGTTACATTATAAAGTCCAATGTGAAACATGTTGTGT
GCCAGCTCATTAGTTAAGCTTTCATCCCACCTGTTATTTC
TTTGCGAAATGTTTTAGCATAGTGCTATTATTCCATATAA
TTTTACTTTATATAAAACATCTGTAGGGAAAAAATATTTG
CCTTCTCCTTACAGTAACATTTATTTTACTTTGTCTCTCT
TTTGAATGACTTAAGCACACAGATACTACCTTTTGTACCT
TGACTTTCTCATTCTTTCCTATACTTACTTCATCTGTTTC
CTTTGTGTGTGTGTGTGTGTAGAGTTAAAAAAAAGTTATA
CATTATACAAACTTTGTAAAACTTTTACACATGAGAAAAA
GGCATAATTGCAACATGAGTTTTAGACTTTTTTTTTCAAT
TTCATTAATGTGGCTTCACTGACTTTAAGTAATTGTTTCT
GACAAAACTGTAAACGTGACGTTTTCATAGATTTACTCAA
TGTGTTACATTTCATTTGCTCACCATTCTTCATTCCACAC
TTTCCTTCTTTTATAACATTTCTCTATTTTTAATACAATC
TTTAAAATTTCCCTTAGGATCTTTTAGCACCTAACTCTCA
GAAAAGTCTTCATTTCTGAACGATAGCATTCTTGGACATA
GGATTATAGGTTGATGGCGATTTCCTCTCATAATTCAAAG
ATATCACTCCACTGTCTTCTGGCTGCCATTGTTACGAGGA
GGCAAAAATTAATTGCCTTTCCTTCATAGGCAGTCTAGCC
CTTATTTTTGGGTACTTTTAAAATACTCTCTTTGATTTGA
TTTTATACTCTGATTTTCTTTCATATATTTCTGGGTATAG
ATTCATACTTGTTATTACTGTTTGGAATTATTGATCTTCC
TGAAACTGAGAACCTGTGTCTTTCATTGATACTGGAATAT
TGAGTATTAATTCATACATTTGATTAATACATTTTGAAAA
TTGCATTTCTTCAATGATTTCTATCCTCTTTGGTATATAT
CAAAGTATTTCTTGTTCACTTCTTTATTTTCATATGCCTC
TCTGTCACACTTCCCATCTCCTGTCTTTGTGACTTTCATT
TTGGGTTTTCTTTTTTCAGATATGATATCCAATTTACACT
CCCCACAAATGTTTCTTATCATCTTCTCATATGACCCATT
GATTGATTTTTTTAAAAATATTTTTTATTTCTGTAGGTTT
TGGGGTCACAGGTGGTATTTGATTACATGAATAAGTTCTT
TAGTGGTAATTTGTGAGATTTTGTTTTGCACCCATCATCT
GAGTAGCGTACCAGTAGTGAACCCAATTTGTAGTCTTTTA
TCCCTCACCCTCCTCCCTAACTTTTCTCCGAGTCCCCAAA
ATCTTTTGTATCATTCTTATGCATTTGCATCCTTTTAGCT
TAGCTCCCACTTATGAGTGAGAACATGCGATGTTTGGTTT
TTCCATTCCTGAGTTTCTTCACTTAGAATAATAGTCTGCA
GTTCCATCCAGCTTGCTGCGAATGCCATTAATTTGTTGCT
TTTTATGGCTGAGTAGTATTCTATCGTGTGTGTGTGTATG
TGTGGTGTGTGTGTGTGTGTATATATGTTATTCTACATAT
ACAGTATGTGTAGTGTATATATAAATATGAGATATGTGTG
TGTGTATATATGTATGTATCACAATATCTTTATCCTCTTG
TTGATTGATGGGCACGCAGACTGGTTTCATATTTTAGCAA
TTGTGAATTGTGTTGCTATAAACATGCACGTGTAAGTATC
TTTTTCACATGATGACTTCTTTTCCTCTGGGGAGTTACCC
AGTAGAGGGACTGCTGGATCAAATGGTAGTTCTACTTTTA
GTTATTTAAGGAAACTCCACACTGTTTTCCATAGTTGTTA
TACTAGCTTACATTCCCACCAGCAGTGTAAAAAGTGTTCT
GTTTTCACCACATCCATGCCAATATCTATTATTTTTTTGT
TTTTTGATTATAGCCATTCTTTCAGGAGTCAGATGATATC
ACACTGTGGTTTTGATTTGCATTTCCCTGATCATTAGTGA
TGTTGAGCATTTTTTCATATGTTTGTTGGCCATTTGTGTA
TCTTCTTTTGAGAATTGTTTATTCATGTCCTTAGCCCACT
TTTTGATAGGATTTTTTTTTTTCTTGCTAATTTGTTTGAG
TTCGTTGTAGATTCTGGATATTATTCCTTTGTCAGATGTA
TAGATTGTGAATATTTTCTCCCACTTTGTGGATTGTCTAT
TTACTCTGCTGACTGTTCCTTTTGCTGTGTAGATCCTCCA
AAAAGCTCCTAGAATCAATAAATGAACTCAGCAAAGTTTC
AGGATACAGAGTTAGTGTACACAATCAGTAGCTCTGCTAT
ACACCAATGTGACCAAGCCGAGAATGAAATAAAGAACTCA
ATCACTTTTACAATAGCTGCAAAAAAATGAAACACCTAGG
AATATACCTAACTAAAGAGGTGAAAGACCTCTATAAGGAA
TTCTACAAAACACTGCTGAAAGAAATCACAGACAAATGGA
AATAAATCCCATGCTCATGGATGGGTAGAATTAATATTGT
GAAAATGACTATACTGCCAAAAGTAATGCACAAATTCAAT
GCAATTCCCAGCAAAACGCCACCATCATTCTTCACTGACT
AAAATTCATATGGAACCAAAAAGGAGCCCACATAGCCAAA
GCAAGACTAAGTAAAAAGAACAAATCTGTAGGCATCACAT
TACTTGACTTCAAACTATACTATAAGGCTATAGTCACCAA
AGCAGCATGGTACTGGCATAAAAACTGGCACGTAGACCAG
TGAAACAGAATAGAGAATCCAGATATAAACCCAAATACAA
CCAACTGATCTTAGACAAAGCAAACAAAAACATAAAGTGC
AGAACACTTTATGTTTTTATGGGGAGCACCCTATTCAACA
AATTGTGCTGGGAGAATTGGCCAGCCACATGTAGGAGAAT
GAAATTGGATCCTCATCTCTCACCTTATACAAAATTCAAC
TCAAGATGGATCAAGGACCTAAATCTAAGACCTTAAACTA
AAAAATTTCTAGAAGATAACATCAGAAAAACTCTTCTAGA
CATTGGATTAGACAAAGACTTCATGACCAAGAATCCAAAA
GCAAATGCAACAAAAACAAAGATAAATAGATGGAACTTAA
TTAAACCATTGATTGATTTTTTAAATCAATTTTTACATTC
TTATTTTCTTGAAATTATTTTTGGTTTTAATCAAATATGC
TTGGTCACATTGATAGATTTTAATTTTTAATCACAATTTT
GATTTTCTATTTTTATGGTTTAACAATAAATCACTATTAT
ATTGATTATATTTCACTCTCATATCTGCAGTTGTACATTT
TGTTGGTTTTGTTGATGCTCATTCCTTTTACATTTTCTCC
CATAAATTTTAAGATTTTCAATAGTGAGTTTATGTTTCTT
CATATTTAGTTTAGAACAATTTTTAAGACCAGATTCAAAA
TGCCTACACCAAAAAGGATATTTGGTAATTTCCTGGAAAT
ATGTACAACCTAGGAATAGTTTAAAAATACATATTTTGCT
TGGTGTTTTTCTGGACCCCTAGGTAATATGAATTGCCCTG
AATTCACGTCAGCATTGAATTTTGTTTAGAAATTTTCAAG
TGAATATTTTCTCCTCTCCGTCCAGAACCTAAGGGGATTA
TAAATCCTACTATCTCTCTTTATATAATACTTTTCTCTCT
GTGTCTCTCTCTCTTCTTTTTTTCTATGTAATTAGTCCAC
TGAACATGTGGACTTTCAGCTGATTTGGCTTTACTGATTG
GGTCTACCATATGACCTCTAGTCTTTTACATTCTTTTTTT
TTTTTTTTTTTTTTTTTGTCTCGCTCTGTCACCCAGGCTG
GAGTGCAGTGGCCGGATCTCAGCTCACTGCAAGCTCCGCC
TCCCGGGTTCACGCCATTCTCCTGCCTCAGCCTCCCGAGT
AGCTGGGACTACAGGCGCCGCCACCTCGCCCGGCTAGTTT
TTTGTATATTTTAGTAGAGACGGGGTTTCACCGTGTTCGC
CAGGATGGTCTCGATCTCCTGACCTCGTGATCCGCCCGTC
TCGGCCTCCCAAAGTGCTGGGATTACAGGCTTGAGCCACC
GCGCCCGGCCGTCTTTTCCATTCTTTACTCTACCCCTGGG
AAGAAGGAAGGAGCAAAGGAGAATATTCTCTGCAATTCTC
CTCCCTTAAGGTTTCTAGTATTGCAAATATCACTTCCACC
TGTTACTTTAAATAGAAACAGTCATATGGCTAACCTTGCT
TTTAACAGCACCAGTAACATGTCGTCTTTATTTCTGGCAG
CCATATCCCAAAAGAAAAACTTGGGGTTTGAAGAATTTTA
AATCACTCTACTATAAAGACATTTGCACATGTACATTTAT
TGCAGTGCTCTTTACAATAGCAAAGACTTGGAACCAACCC
AAATGCTCATCAATGGTAGATTGGATAAAGAAAACATGGC
ACATATACACCATGGAACACTATGCAGCCATAAAAAAGAT
GAGTTTATGTCCTTTGCAGGGACATGGATGAAGCTGGAAA
CCACATTCTCAGAAACTAACACAGGAACAGAAAACCAAAC
ACTGCATGTTCTCACTCATAAGGGGAGTTGAACAATGAGA
ACACATGAACACAGGGAGGGGAACATCACACATCAGGGCC
TGTCAGGGGGTGGTGAACAAAGGGAGGGAGAGTGTTAGGA
CAAATACTTAATATATGAGGGGTTTAAAACCTAGATGACG
GGTTGATGGGTGTAGTAAACCACCAAGGCACATGCATACC
TATGTAACAAACCTGCAAGTTCTGCACATGTACCCCAGAA
CTTAAAGATAAATAAATAAATAAATAAATATTAATAAGCC
AAAAAAAAAAGAGAGAAAAACTTGAGGTTATATTGCCATA
GAAGTTAGGAGGGAAAATATTCAACTAGCAGTGTCTACCA
CAGCATGACTTCTTCTTAGTTCAATGAAGAACCTGGGCCA
CAGAGCCATGCCTATGTCCATATTTTAGATCTGCCATCTT
TAGTGACGGCTAGTGGGTTTGTTTCCAATGAGGGTAATAC
AATAGGCTATATCCGGGATTGTCATGCTGATAAAATAAAA
TAAAATAGTTTTTAGCAGCGTGCTGAGCACTATGCACAGA
GTTCTATAAATATTAGTTATGATTATACTAAATAATGATG
CTTATAATGATGAATAATGATTGTGTGGTCTGTACCATAT
CTTTTGGATTTTTTCTAAAATGTACAATGGAATGAAGCTG
AAGACCACATTTACAATCAATTTTCTGTGTGTATATATAT
ATATTCAGCAACTATTGTGTGTCAGGCACTGTTCTAGGCA
CTGAGTTGAAACAGTGAAGAAAACAAACCAAGGTCTTGCT
CTAAAGGAGCTTCTGATTATTTTAATTCCACTCATTTCCC
ACTATGTAACCCTCAACCCCCTGGGTGGATATAGCAAATG
AAATGCTATAATCTGCCAGCATGCATTTGCTATCTGAGTA
TAACCTGAAGGCGCATGCCTGCCTTTTCTCAAGAGAGTAT
GTTACCCAGAATGAATTATCAGTTCACTCAAGACTCTACA
CATTTATTGTTTGAGCTGGTTTACTCATTGCCTAGACTGA
AAAAGACATCCACAGATGGGGAGCAACAGGTTGGTGCTCA
CTGTGTGTACGAAAGCCTGATGAAATATGGGGAAGGTGGT
ACTCAACATCCTCCCATGGTTTCAGATAGACTGCTTCTTG
AAGCAGCCCTAATGTACACTATGTGCCAAAGCCTTGGAAG
ATTGTTCTTAATCCAGATACTGCCTTATAATTAATGTCAA
ATCCTCCAAGATTCTAGCAGTAGGTGTTCTGCCAGTCTAC
TTTCTTTACTTTTGAATGTTTGTCTTTTTCCGGCATATCT
TCAGCAGAATTTTAATTAGAATATTATGGAGAATGCATGT
GGCACCGCTCAGCACACACCATTTGAATCAGATATGCTTC
ACTTTCAGACACAACTTAAAAAAGTAATAAGTTTGACTGT
TCATTTTACTTGTTGTTCTTCCTATGATAATTTTAGAACT
ACCTATTTTTTATAACATTAGGAAGAAATTTTAACTAGGC
ATATATACCTAACTTGCTTAACATCTTGTTAGCTTTAATA
AATACTTAAAATATTCTTTCCAAATACAACTTTGTGTTAT
GGTGCCTTAAAATATCCACCTTATCATATTTATATTATTA
AATGTATAGCTATATTACAGAAAGTATGCCTAACCTCCAG
AATATATATTTCTTGAGTCTATTTACTAACTACAATAAAA
TTTTTAAAATCTGAATACTGCTTATTGATGGTAAGGTTTT
CCATCATGAACGATGTATGCAATATTTAACTGAGGCCTGC
AACCCAAAGTCTCATTACACAATAAATGAAAACCATGATG
AATTAGAGCAATAAAACAAATTTACTCTCTATATATCTGG
GGATAATTTTGCACACTGAATAGAATATTAAAACAAAACA
AAACCTGTTTTAAATTCAGATTTCAAATTTCAAAAAGATC
TTTAATAATCTCCAAGATTGTAAAAAATTGTTATGCGTGG
ATCAGCTGTCTAATCAGTTATTTTTATCTCTTTGACTTAC
ATATAGGGAAGATTGCTTCTAAACTGAGAGAGAAAACAAA
AAATCAAAATGTTGAGGGGATGTGTGTGTTTGTGTGTGCG
TGTGTGTGTGTGTAGAAAGAGTGGATATAGGGAAACCTGA
AACATGGAAATCAATGACTGAAGTTGAAAGAGAAAGAGTT
GATCCTATTGAGAGGTTGAAGGATTCATATTTAATAATAA
GTGATTTTTCTTCTTATTCAACAAACTAGAATGTAGAACC
CTCTAAATTGTCTGTTTACATGTCTTTTAGATGCTATGGG
AAAAAAAACAGAAGAAAACATAATCAGTAATTCTGTTTTG
GCAGACTTATATCCATGATGTCTATTAAAGATTTAAAAAG
GCATGTTAAGTTAGCAGTGGAATATATGAATCTGGAATTC
TCCAGTGAAATCCAGGATGAAAACACAAATTTCTGAGTTA
TTGTCATGCACATGGTGTTTACAACCTGTAAAGCAATGGA
ATGATCACCTTAGAAAATCTGAAGATAGAAAAGAGTGAGT
GAACTTTAGGTTAAACTTGATTTGTTGGACACATTTATCT
CCGTTTTCTCTTAAAGTCTAACTCAATAAGAGTACTGGAA
CTAAAACCATTTATCCCTGCAAGAACAAAGCTCTCAGAAG
ATAAAGCAGCAGTGGACAAGTGCAAGTGTGGTCAATATTT
CTTAGAATATCTTTTGGAAGATAGAAAACATATGGAGGAG
TTCAGAGGGCTGAAAAGCTGCATGGCAAGTGCCTGGAAGG
ACAAACCAATAAGCATAATTTGCTCCTTTGGAAAAAATCT
GGAAGGGCTTAAATATCAGAGGAACTATTTACTCAAAAAG
TGTAGGCAAGGAAAAGGATCTGAAAAGGGGGAAGATTGGG
AAAATACAGGATAGCAATTAGAACCGGATCTCCTTCCCCA
TCCTATTCTGGGAAACTTTAACAAGGGAACTTCTAAGATC
AAAGATAAAGGACACGCCATCTTGCACCGCAGAAGCCAAA
AAAAGTAGAAAGTATTTCTTCAAGAGCTGGAGTTTTGGTT
TAATTTCCACATGAAAGTCAAATACTTACTGCTTCTCACA
TCTCTAATGGCACCCACAGGTAAGGAGGTATAGGGATTAT
CTGAGACTGTGTTCACAGGGTCCTGTCCACTTGCTGGTTT
TCTCAGTGGCAAGAGATGAGGAGCAGATTGGACAATTTTG
TCATGTTTATCTAGCAGGTGTGGTTGGCTCTAAAGTTAAC
AGTGGCTTTTTAAATTTTTTTTTTTTTTTTTTTTTTTTTT
TTTTTGAGACTGAGTTTTGCTCTTGTTGCTCAGGCTGGAG
TCCAGTGGCACAATCTCGGCTCACTGCAACCTCCACCTCC
TGGGTTCAAGCGATTCTCCTGCCTCAGCCTCCTGAGTAGC
TGGGATTACAGGCATTCACCACCACTCCTGGCTAATTTTG
TATTTTTCGTAGAGATGACGTTTCACCATGTTGGTCAGGC
TGGTCTTGAACTCTTGACCTCAGGTGATCTGCCTGTCTCT
GCCTCCCAAAGTTCTGGGATTACAGGCGTGAGCCACCATG
CCCTGCCAACAGTGGCTTCTTAATTGTTGCTAAAGCAATA
CATTCTTTAAGTTGAATGTTTTTTACTCTGGTTTCTTAAT
CATGGAATGCAGATAGGGTTTATTCCTGGAACCAACAGAT
TCAGTGATAATTTTATCTTTCCTCACTTTCCTCAGTGTGG
CAGGCAGACTTTTCACAGGCCAATTCCCTACCTGGAACTA
CTTGTCTAACTTTTTGAATGTATTTGTCTAAGAATACTAT
CTGCTGTATTAAATACGTTTTATCTTTTTTGGAAATCTTA
TTTTAAGTTCCGGGATACATGTGCAGGATGTGCAGGTTGG
TTACATAGGTAAATGTGTGCAGTGGTGGTTTGCTGCACCT
ATCAGCCCATCACCTAGGTATTAAGCGCCGCACGCATTAG
CTATTTTTCCTGATGCTCTCCCTCCCCGACACCTAAGAGG
CCCCAGGGTGAGTTGTTCCCTTCTCTGTGTGCATGTGTTC
TCATTGTTCAGCTCCCAGTTAAGAGTGACCTGGTTCTAGG
TCTTTGAGGAATTGCCACAATATTTTCCACAATGGTTGAA
CTAATTTACACTCCTACCAACAGTGTAAACATGTTTCTAT
CTCTCTGCAGTCTTGCTAGCATCTGTTGAGGTTTTAATAA
TCACCATTCTGACTGGCATGAGATGGTATCTCATTGTGGT
TTTGATTTGCATTTCTCTAATGATCAGTGATGTTGAGGTT
TTTTTCCATATGTTTGTTTGCCACATAAATGTCGTTTTTT
AAGAAGTATCTGTTCATGTCCTTTGCCCACTTTTTAATGG
GGTTGTTTGTTTTTTTCTTGTAAATTTGTTTTAAGTTCCT
TGTAGACTCTGGATATTAGATCTTTAGCCGATGAGTAAGT
TGCAAAAATTTTCTCCCGTTCTGTAGGTTGTCTGTTTGCT
CTGATGATAGTTTCCTTTGCTGTGCAGAAGCTCTTTAGTT
TATTTAGATTACATTTGTCAATTTTTGCTTTTGTTGCTAT
TGCTTTTGATGTTTTTGTCATGAAATCTTTTTTTGTGCCT
ATGTCCTGAATCATATTGCCTATATATTTTTTCTTTTTTG
CATTTTTTTTTCTTTTTTCTTTTTTTATTTCTTTTTTTTT
TCTCTTGCTTCCTCAGAAGAAACAATTCAACTGAGAGACA
GAATGCAGAAGGAGAGACCATGCAGGTTTCATAGCAGGAG
TGAGAGTTTATTAAAAAGCTTCAAATAGTAAGGAAATTAA
AGAAAAGAAGGAAAGTACAACTTAGAAAAGGGCCAAGCGG
GTGACTTGAGAAACCAAGTGTGCTTTCCCTAGATTTTCTT
CTAGGGTTTGTATTCTTTTGGATATTACATTTAAGTCTTT
AATCCATCTTAAGTTAATTTTTTTGTAAAAGATGTAATGA
AGGGGTCCAGTTTAAATTTTCTGCATATGGCTAGTCAGTT
CTCCCAGCACCATTTATTAAATAGGGAATCCTTTTCATAT
TGCTTGTTTTTGTCAGGTTTGTTGAAGATCAGATGGTTGT
AGATGTGAAGTGTTATTTTTGAGTTGTCTATTCTGTTCCA
TTGGTCTATGTGTCTGTTTCTGTACCAGCACCATGTTGTT
TTGGTAATTGTAGTCTTGTAGTATAGGTTGAAGTCCCGTA
GCATCATGCCTACAGATTTGTTCTTTTAGCTTAGGACTGT
CTTGGCTAAATCATATGATTATCTGAATAGACACAGAAAA
GGCATTTAATAAAATTCAACATCCCTTCATGTTAAAAACT
CTCAATAAACTAGGTACTGAAGGAACATGCCTCAAAATAA
TAAGAGCCATTTATGACAAACCAACAGCCAATATCATACG
GAATAGGCAAAAACTAGAAGCATTCCCCTTGAAAACTGGC
ACAAGGCAAGTATGCCATCTCTCTCCACTCCTATTCAACA
CAGTATTGAAAGTTCTGACCATGGCAATCAGGCAAGAGAA
AGAAATAAAGTGTATTCAAACAGAAAGAGAAGAAATAAAA
TTGTCTTTGTTTGCAGGTGACATGATCTTATATCTAGAAA
ATTCCGTCGTCTCAGCCCCAAAGCTTCTTAAGCTGATAAG
CAACTTCAGCAAAGTCTCAGGATACAAAACCACTGTGCAA
AAATCATAAGCATTCCTATACACCAACAATAGACAACCAG
AGAGCAAATTATGAATGAACACCCATTCACAGTTGCTGCA
AAGAGAATAAAATACCTAGGAATAGAGATAACAAGGGAAG
TGAAGGATCTCTTTGTGGAGAACTACAAACGACCACTCGA
GGAAATCTGAGAGGACACAAACAAATGGAAAAACATTGCA
TGATCCTGGATAGGAAGAATCATACTGGCCATATTACTCA
AAGCAATCTATAGATTCAATGCTCTTTCCATCAAACTACC
ATTGACATTCTTCAGAGAATTAGAAAAAACTATTTTAAAA
TTCACATGGAACCAAAAAATACATTTTATCTTAAAATGGA
CACGGTAATTTCCCTTAAAGATACAGTGGGCAGAAACAGG
CCATAATGGAAAGAGGGAGTTAGGAAACATTCATGTATGG
GATAGTGAGACTCCCACTCCAGCCCTCTTACTCTATTTCT
TTCCAAGAATGACAGCAGCTCACAAAACCCTCCCTTCTAT
AGGCACATGCACATATACAGTGTGTGTGCGAGTACACACA
CACACACACATTCTCTGACATAGTACCTTATAGATAAGTC
TACCAGCTGACAAGCCTGTGCCTATAGAATATCCACTGTC
CTTTGTGATTTTCTTTAAGCATGCAAGGACAAACAAAGTT
TATCAAATATTTGAGCAAGGCTTTAATGTGTAAGATAGAG
AATAATACATTTAAAAAAATAGAGGGGAAAGAAAAGGGAA
GGAAGTAGAAAAGAAAAGAAAAATGAGACCAACAACAAAA
AAAAAAAATGAAAGAAAAGGGTACAATGTGTGAATGAGAA
GACTTTCCAAACTATGATTAAGAGCTACAGAGAACCCAGA
GGGCCCAGATCTCCTTAGGCAACCAATGTTTGGAGCTGGT
TGTCGAAAGAAGCAATCATCAAAGAACACTCTGAAGGAGT
GGCCATTAACTAGGGAGAGACCTTAAGAACGTGGAGTTAT
AAAAGTTGCAGTAGGAATTGCTATGCATTCACCAAAACAC
ATTTTCTTTTTCTTCTGCACACAATGCTACACCACATTTG
GGACCCTCCCTTGCAGTTAGTGGTGACTATGTTACAGACA
AACAGTGGAATGTGGCTTGGGAATCAACCCCCTAAAAAAG
CCTTCAGGCAATCATTCCTACTCTCTCTCTCTTCCCTTAT
ACATTGGCCATCAGAAGACTCTAAGCCCTAAGATATACGA
TAAATCTGGGTTCCCAAATGACAGTATGGAGCAAAGCCTC
TTGCAGTCCCTCACAACCCTTAGGACTTTATGCAAACAGG
AAATCGATTTCTATTGTATGAAGCCACAGAATTTTGTGGT
TGACTTTTTACAGTGCTTTGCTTAACCTGACTGATTCAGA
AGCCAAGTAAAGTGATGGATGAGGCTGTTTTTTCTATAGG
CTCCTGAGAAAGGTGAAGCAAATCTCCATCGTTAGTGGTA
CCAAGGGAGGGAAAATGGTATCATATTGATTTCTCCTCCT
CTCCCAATGCCGTGCTCCTTGTGCATCCTTCTTCTTCATT
GGTGGTGCCTTAAGAAAGGGCTCATAGAGAAGCAAACTCC
ACAGGGTACCTTATTCTCTCTTTTCATATGGTGTGTTTTG
ACAGAGGAGCACATAGGATAGCAGTGGATCTTCTCTTTGG
ATAATGGCTCCCAGAAAATTAAAAGATAAAAAGAGTGAAA
TAGTTATTCTCATGGTCAAATCTCAGAATTATTCATAAAA
TTGTTCCAGCAATCCCGCAAGGGAAACGTTAATTTCAGCA
TAAAGCAGCAGCTTATAGGGACCAGATAGCATAACAAAGA
AAGCAGAACGCTGTGGAAATGTGGAGGTGTGTCTGTTTGG
CCGTGCTTGCAGACACACTTCAGAAATGCTTCTCCAACTC
CCCAGCCCATAAATTATTGAAGTTAATATAGGTTAAATCT
ACACCATGACACAGTGGGACATTCCACGTGTTTCCCCTGT
TCCATCAGTGTCCTCACACTTACCTCAGCAACTTTGAGGC
AACAAAATGAGGAAAGGACTCAAGGCCCAGACTTTTGGAG
TTGAATCTCATTTGTTTCTCTTTTGGCTAATGTCCAAAAT
AAATAAATAAACAATAAGATTTTCTTTTAATGTACAATCT
TTCTCCCATTATCAGCCCCAATTCCCAATTTTTCTAGTTG
TTGGCACATTAGGTTTGTTGAAGTCAACATCACTGTCATC
ATAATGAATGATTAGTGCAATGGGACGTAGAATACCCTTT
ATTGGCCGGATGCGGTGGTTCATGCCTGTAATCCCAGCAC
TCTGGGGGGCCTAGGCGGGCGGACCACGAGGTCAAGAGAT
CGAGACCATCTTGCCCAACATGGTGAAACCCCGTTTCTAC
TAAAAATGCAAAAATTAGCTGAGCATGGTGTGACGCGCCT
GCAGTCCGAGCTACTCGGGAGGCTGAGGCAGGAGAATCAA
TTGAACTCGGGAGGTGGAGGCTGCAGTGAGCCAAGATCAC
ACTACTGCACTCCAGCCTGGTGACAGAGTGAGACTCAGTC
TCAAAACACAGAAACAAAACAAAAACAAACAAACAACAAC
AACAAAAGACCCTTTATTAGGACTGTACGTACACTGCTCC
CAATAGGGTTACACATATTCAGAACTTTAGAAAGAAGCAC
TATTTATAAATGTGCTTCTATTTTGTTTTGCTGCTTTATA
ACCAAAATATGTTGGTGTGGTAATACCTTATCCCTAAGAT
AGCCCTTATCTGCAGAGATGTATTCATATTTCTTTCAGTG
CTTGATGATGAAAAGGATATAACATTGCCAAGAGCAGGGA
AGGTCACATCGGTCTTGAGGGTCACTGTATCATGTGCACC
ATTTGCTCTGTGAAAAATGGGAGTCATTGCAGGGTTTTGA
TCAGAGAAGTGACATAATCTGGCTTATGTTTTAAGAGGAC
CACACTGGCTACCGTATTAAGAATTGTCCACTGATGTAAG
GATGGAAGCAGGAGGACTCGTTAGGACATCATCCAAGAGA
GTGAAGATGGTAGTTCAGATCAAGGTTGTAACAGTGAGCT
ACTGAGAAGTGCTGGGAATCAAGATATATTTTGAAGATGA
AACTGACTTATTTTCTGATGGATTGGATATGGAATTTTAA
AGAAACAGAAGAGTCAAAAATGACTTTCAGGTTTTTCATC
TGTACAGTAAGTAACATAAAGTTGTCATTAAATGATATAA
AAATGTAGATGAAGCAGGTTTGGTGCAAAGAAATTATCTG
TAGTTCACTGTTGGATCCGTTTTGTTAAAATGTGTTTCAG
ATACAAGAGTTCAGATGCTGAGTTATATAAATGAGTTTGT
AGTTCAGGAGCAAAGTCTTAGATAAAGATATAAATTGTTA
TTATAAAGATATAAGTTATTTTTTTCTTATGCATCTGTCC
ATCCATTTATCATCTATATATTTAGATATAGAGATTTGTC
TCTCCAACCAAAATCAAATCTATTTAAAATTAATCTCAAG
AGCCCATCGAAGTAGGGATACTATTTTGCAAGAAGTTATG
TTCTAAGTCAGAGAAGAATTAAACTATAACCAAGAGCTCT
TAAATCTTTTTATTTGATGAAATGTTGTATTCACTTGATA
GGCCCATAAAATTTGCAAACACGCACAGACAAATACATAC
ACACTGGTAATAAAATTATAGGAGAGGGAGATTAAGCAGA
GAATGGAATAGGCTGGCTTTACTGTTAACTAGAAAGAATC
ATATGTACTGTCATTCTAGTCCTAAGTGATATGATGATCT
GCCTAGCACAATAAAAACAAGTCAATGATGATGATTTTTC
ACAAGTAGTGTCAGGCAACGATGAATACAGGAGCATTATT
TAGACAACTACAACCTTTTGACCAATGACTTAATATTTCC
AAGATTCTTCTCGTCAAAATTATGTAAGGCTACATGTTGG
TCATGCTGTCAGACATATTACTGCCAAAGTATTTTTTTAA
CATCAACAGTCTCATCAAACTGGATTGGGGTGAAGACAAA
ACAGTAAGTCTAAATGATTTTTCCATGGGAAAAAAATGAC
CCAGGACTTATTTCTCCTAGCACAGTTTCCCTGAAAATCT
AATGGTTTAAGTTAAATATGGCATCTCAGCTCTATCACTA
GGCAGTGATGTTCATTACAAAAATGTTCCATATTTGATGA
ATTGCATTTGGTCTTGGCAGACTGAGAATGAGCTACTAAA
AACTACTAGGACACAGCTCTCAGATCTCTGTGTGCAGTGG
ATTTTCTAAATTGTTTCTTGCTGAACCTGAAAGTTTTGCT
CGAGGGAGGTTATAGGATACTGGTTCCTGTGGTGAATGAG
TGGATGTTCTCATTCAAATCCAGGATGGTCTCTGCATCAA
CACACATGGCTTTATCCCTTATAAATGGGCAGATACTTAG
GTTGCCTGAACAATTTTCTTATGTACTTGATGAATTCCCC
ATGAAGACAGTTCTCCTGAAGCTGTCAGATATATTGAAAT
CCTTGATCTATATTTTTGCTGAAAACTGAAGTGAACATAG
TGCCAGATTATGGCCCATGAGTTGCGTGAATGAGAACGCC
AATCCAAACCTGAAACTACTTCCAATGTCATGTGGAAAGG
GTGTTACATTTGTACTTTTCTTATCTATGCTGTCAACATT
TGCAACAGTAGATGACATAGGTGGTTTAAAAATTTGAACA
ACATGTCCAGTAACAATTTAGCCATATGTTCACATCAGGG
CAATGACATTCATAATTTAACTTACATCTCCAAAATGCTT
ATTTCCACTAAGAACACCTAATTTATTTGAAACCAAATAA
ATAACATAAGAAGTACTTCATTTGTAAAGAAAAAAAAAGG
GCAAACAAGAAAAACAGTCTTTTCAGGACATTTTTTACTT
TATATGTTTTTATTTAATACATGATTACATTTTAAAACAT
CTGTTGGAATGCCAGTATTTTTAATTCATAAAGTTTTATC
AAAGATAATTTCCTTATTCATCACAATTTTCACTATAACA
TATTTGATTAATAAGTTTTTCATTGGATACTTTCAAAAGA
TTTATAGATTGCCTTTTAAGGATATAAAAGATTTTCTCAG
CTTATGTAATTTTTTATTGACTTCTGCATATATTGAACCA
AGAACTGTGTCCACTGAGGTTAATAACTGCTAGCAGAACC
ACCTGATTTTTGCCATATAAAAGTGCAGGCTCAGGTTTAT
AACAGAGGGCCGAAATCTTGGTTATGATGCAAGAACATCC
GCTGAACGTTCCCCAGTGTCCTTTTCTCCTCTTCAGATAC
TGCTGGTGCTCCCTCTTTTCCACCTAGATAAGCTCGGCTC
ACAGCCATCCAGGTCCCAGGTCCTCTAAGAATAGATGTTC
TCACCTGGCTGAGAACAAGCCAAGGGAAACTGAGAGGAGG
TGACTGCCCATTTCAAACTTGACATTAAAACATGAACAGA
ACCCGTTGTTCTCTCACCAATGACTCTTCTCTGTGTTAAC
TCACAGGGCAGCATCCCAACTTCCAGCATACCAGTTAGGG
GAAGGCGGAGCTAAAAGATCGAAGGACGTTATATCCCTGA
AAGCAAGGCCTCCTGCCAGTTTGTCCCACTGACATAGAAC
TGATAATGGGAAAGAAATATTTCAATCTAATTTAAGCCAG
TGTATTTTGAAGACTTCAGGTTACTTCAGCATAAAGATCA
CTTAAACTAATACCATAACTCATTCATAATATATTTTTAA
AGTTTTGTGAAGGAAAGCAACAGCTCTTGGCTTAAAAATT
AAGGCCACAGGTCAACATTTGCAATCTATCTCTTGACTTC
CATGCCAGCTTTATCTTCCTGCTGAAGTCATTCTAAACTA
CTTGTGCCTCTCTGAAGATATACCTGCCTGCAGTTTTGCT
TTGTTTTGTTTTGTTTTTGAGACGGAGTTTCACTCTTGTT
GCCCAGGCTGGAGTGCAATGGCATGATCTCAGCTCACTGC
AACCTCTGCCTCCCGGGTTTAAGTGATTCTCCTGCCTCAT
CTTCCCAAGTAGCTGGGATTACATGCACATGCCATCACGA
CCGGCTAAATTTTTTGTATTTTTAGTAGAGTGTTAGCCAG
GCTGGTCTCAAGCTCCTGACCTCAGATGATCCACCTGCCT
CAGCCTCCCAATGTGCTGGGATTACAGGTGTGAAGCACCA
CACTCGGCCATGTCTGAAGTTTTTAAAATGCTGTTCTCTT
TGTCTGGCATGTCCTATTATTACTCTCTGTCTGTTGAAGT
CTTATTGATCATTTATAACCCACCACCAACATTTACCTTA
TTGTTGACCTTTCCTTGAAAATGGTACAATGATTAAAACA
ATAAACAATAAAATGATACATTTTAAAACTATCTCAACAT
TATTAATTCAATGAACATTTATTTGTCATGCAACGTCATA
CTGTGGACAGTGAGAGCAGTGCCACAGGGACTGATGCTGT
GTTATACTGTACTGATGTCTCTCAGGGCACCCCTTCCTAT
CACCTCTTCCTTAGGTGTTACTGACCACTCTGTCCTTGGT
GCTTCCATGTATTCTGCTGATCCATATACTGTGGTATCCT
TTAGGATGATAATATTTGCTTGTTTGCATGCCATTCCATC
CTCATTCTAAGATCCTTCAGGATAGATGCTAAGTCTTAAT
TATCTTTGTTCCTATCATGGGTCTACTTCCCAAGAAACAC
ACAATGAAACTGATTTGCATGAGGAAGATCTTCTGGGGAG
CCCTCTCTGGAACAAATTCTTTAAGGGAATTAGGGAAGTA
GGATTGGGCAGAGGGAGAAGCCACATCCTGCTGCAGTTAC
AACAGAGAGCTCCGTGGATCCCTCAAAGAACTCCAGAGCT
AGCGTGACTCATCAGAGTCGACCAAATTCACACACTTTAT
CCCACCCTCCTCTGTTAAACAAACACTGCATTGGAGCTGC
GTTTAGAGAAGAAGTGGCATCGCTGTGAGTGAGGCAGCTC
CCATCTGTTGTGGGCAATTCCCTGGAAAGGGACCCATCTG
AGAGCTGCCAATAGCCAATGTTCTCTGCACTGGGGAAATG
AGTGTGTGGTCATGAGGGGCATCTGGGCTGCTGAACCCAT
TCTCCACTGAGGTGTCATCCTCACTGTCCAGGGTATGGTG
CTGCATGCTAAGTCAGTGTTTAATGAATTACTAATGTTGG
GATAGTCTTTAAATGTATTGCTTTTTGTTTGTGAAATGGT
TGGTATGATCTTGTTTAGCATAGTTTCTCAATCATTTGGC
ATATGGATTATAAGTATCCATTTATGGATTCCCTTCGGCC
ATCAGGGCAACTGGCCAGCGTGTGTGGAATCAGAGCAGTG
ATTCCACACATCTGGCCATGAGCAGCCTCCTCCATCTATT
ACATTCAGTGGACTCTAGAACATTCAATTTTCTTTGTATA
GCTTTCCATGGAAAAGATTTGGAAGTGCAGGGGCACCAGA
TACAAAAGTAGAGAAAATTTGACTGCCAAGGACTCTTCAG
GGCTTATTTGTTTATATTTTTAATTTTACTCACAGAAAGC
AAAGGAGGATGTACACTTTACTTTTACCACTGGAAAATGA
CAACTTTGCTATAAAAGAAAAAGGAAATTGAGGTGATTCT
CTTCAAAGTTCAAATCATAGTAAGCGGCCATGTCTACAAT
TCCTGAGGCTGTAATTCTTCCCCAAGAATTAAAATGCAGG
GTGCATCCAGGATCTTTTCTCCACAGAGTTCCATTTGGCT
TAGGCGTTTTCATTGCTGCAAGTCTGCAGGCCGATGTGAA
GAACCATTTGTTTTTCTTTCTCTGGAGCACAGTAGGAGAA
TAGATATGACTTGACCAAACTTATATTCATAATCCATAGA
TAAATTCAGGGAAAGACTTAACAATGACTTACTATGTTTT
CAAATGATTTCTTAAATTTATTCATTTAAAGCGTATTAAA
ATAATTAAGTTACAGTTTAGAGAACATCTTTCATTTAAGA
AAACTCACATAGAGGGCACAAAAGAATTCTATATCTGCCT
TCAATAATGAAGAGCTCAGTAATCCACTGTAATTAAATTA
TCACCTCTTGCCCTGTCTATCATATCCACCTTCTCAATTT
CTCTGTGTTTTAGGAAGGTATTTTTACAAATAATTAAAAT
GTATTCTTTAAAGTCGAATATTAAAACAGAATAGAGGTAG
ACTAAATTATTGTGCTTTCACCAGATTACTTTTGGACTTC
TTACTTTTAAAAGGAGGGGAGTAAGAGGCATTCAATTTTG
CCTGTAGCTGAATCAGTATAAATAAGAAGATTCACTGTAA
AACAACATGGTTAGACTTGATGACCTCTTAGTTTCCTTCA
GCATCTATCTTCCTATGAAAATGTGGATATACTCCTTGGA
CTCCAGAAAAACCGGAATCTAGAACGGAGATATCTGCATA
ATCTAGGAAGCCTGGGAAGTTTCTCTCTCTGGGACAGAAG
ATGAAAAGAACGCCACCTCCAGCTCAAGATGCAATTGGAA
GCTTTGCTGTAACCTGAATTCAGGGGTGTTAGGGCCACCC
CGACCAGACCATTCCCTTCCCCTCCCACAGGCCTTACAAT
ACAGTCTCTTGTACTCTCCATACAGCTACCCCAGGGCAAA
AGACAACCACCCCTTCACTGACCCCTCCAGTATCTATTTG
TCCAGACAGTTACAGGATGCAATTAACATGTCTGTTCACG
TCACATAACAAAGCTGGCAAAAAACATCTCCAGGATGTGG
TCAAGACACCTGCACCCCCAACTCAGCTCCCCTACCCCGA
CTCAGTTCCCTCCCTATAAAGGCCTGCTGTAGTCTGTAAG
CAGGGCTGCCTCCTCTGCTTTTGTCAGGAGGTAGCCCGGC
AGGACTGACAATAAATCAGCTTGCCTGAACTTGGGTCTAT
TGGCCTCATTCCTTTCTCGGCTGTCCTTCCAATTATCCCT
TACGAGGGGATAGAAAAAAGACGTTACCTCTAGCAGGTTA
AAATGTTTTAGCCAAATTTGTTGAATTCCCTGTGTTGAGA
TATATCAAGGCCAATGAACTAATATAAACGATGGAAAAAA
GAGTCAATTTTTAGTGAAATCCGCTGAGTACCCACTTGAG
CAAACTTGAAAATTACTTCCTAGGAACAATTAACATTATA
ATGTATGGGATGACCACAGGGTAAGGGGAGGCAGTTGAAA
CTCAGCTAACAGCCAAAGAATAAAATAATTCAAAGTTAAA
CAATTCACCATGAGGAAGGGACATATGAGAAGATTAGTAC
CCAGAAAAATCAAAGTAGAGGAACAATTTTAAAGTGATGA
AAGAATTATTTAAAACTGTTAAAGCTACACATGAAGAAAA
GAAGTTATATTAATTGAAACCTAGAAATTAAAAGCTCAGA
AAACTAAGTGAAATAGCTAATTAGACAAAGTTGAATAGAT
AATTAGTAAAATGTAAGAAAGAAGTGAGGAAAATACTCAA
GGTTAAGAATAAAATGATGTAGCCAGGCACAGTGGCTCAA
GCCTGTAATCCCAGCACTTTGGGAGGCCGAGGCGGGTGGA
TCATGAGGTCAGGAGATCGGGACCATCCTGGCTAACACGG
GGAAACCCATCTCAACTAAAAATACAAAAATTAGCCGAGC
GTGGTGGCGGCGCCTGTAGTCCCAGCTACTCGGGAGGCTG
AGGCAGGAGAATGGCGGGAACCCGGGAGGCGGAGCTTGCA
GTGAGCCGAGATCGCACCGCTGCACTCCAGCCTGGGCAAC
AGAGCGAGACTCTGCCTCAAAAAATAAAATAAAATAAAAT
AAAAAGAATAAAATGATGTAAAGTATAAGAAATTATGTTA
CATGAAAATATATAGGAAACAGCTTAGTGTTTGATGACAA
TATGAATTTCTATGTAACAAATACAAATGAATCTATTAAA
ATAAATATTAGACTCCAAATCTAGAGATAAAGTATTAGAA
TAAATATTAGGCTCCTGATAGTTTTCCACATATAAGGCAA
CTATAGAAAATTAATAATTAATAATTAATAATTAAAATTA
ATAATTTTCCTTATCATAACAAAAAATCAATTAGGCAATT
TAAAAAAATAGAGTTTAGGATTATGAAAAAGTACTAAAGA
TAGATGATGGTGATGTTGGCACAGCAATGGGAATGTACTT
AATATGCTTAAACTGTACATGAAAAATGAGTAAAATACTC
AATTTTCTGTTATGTATGTTTTGCCACAACTAAATAATAG
AGGTTATATGTTATTACAATAATAATTGAAAATAATAAAA
TGTGTAAGAACCTCACAGTGAGAGCTGTAAACTTCTCCTG
AAATAAGCAAATGAGAATCTTAAGTGTGGAATTAAATCGT
GTTCATAAATAAAATGGTTCAATGTCTTATGCCAATTTTC
TTCATAACGTGTTAATTAAATGTAATTGTAATAATCATCT
CGGGAGTGTTTTACAATGACACTTGAGACGTTTTGCATAA
TATTCAACCTAAGAACAAGTTATTAAGAGTAGCAAAGTTA
ATCTTGAAGTTGATGAATGTGGATGACTTATCTCATAAAA
TATCAAGCTTCATGTAGTGTTATGGATATGCAAAGTACGG
AGGGCTCCACAAGGATCCTTTGTAGAGATTGGGATAATTT
TAAAAAGAGCAGACTGAGTTTTAGAAACTCAGGCATAGCC
CAACGGCACCAGAAGAAATGAAATGTTGTTAGAGAGCTAT
TGCAGAAGGTCAAATATCTATTTGAGTGTGAGGACCTATA
AAAACAGAGAGTTGGATCTGCTTCTGTGCCTTAAGAATTA
TGAACATATGAGAAGACCTGAAGCAGCACCTTATGGCGGG
GTGAATAAGGAGGGAAGCAGGGAAGCATTGTGGATTTCCA
CCAAATGGCATTCAAAGATGTGTAAATCAAGCTGGGCATG
GTGGCTCAGGCCTGTAATCCCAGCACTTTGGGAGGTTGAG
TTGGCGGATCACTTAAGGTCAGGAGTTGGAGACCAGCCTG
AGCAACATGGTGAAACCCCGCCTCTACTAAAAATACAAAA
ATTAGCCAGGTATGGTGGTATGCACCTGTAGTCCCATTTA
CTTGGGAGGCTGAGGCAGGACAATCACTTGAACCCAGGAG
GCAGAGGTTGCAGTGAGCCGAGATCATGCCACTGAACTCC
AGCCTGGGCAAGAGAGCGAGACTCCATCCAAAAAACAAAC
AAACAAAGATATGTAAATCAATTGAGACATGGATGTCTTA
GATGATGACTTAGCTGGACCATCTTGAAGGTATTTCTAAG
TACACATAATGCCAAGATCAAGGATCCCAACTGTTAGAGG
TTGTGGATATTATTTCCAGAAATAAAGCTAGAGTAGGAGA
CAAGCAGCAAGACATGACCCAGAAAATACATTGTCTATGA
TGCAGAACTTCATAGTGTTTGATATGGTTTGGCTCTGTGT
CCCCACCCAAATCTCAACTTGAATTGTAATAATCCCCAGG
TTTCATGGGGGAGACCTGGTGGGCAGGTTTTTCCTGTGCT
GTTCTTGCAATAGTGAGTAAGTCTCACAAGATCAGATGGT
TTTATAAAGGGCAGTTCCCCTGCACACGCTCTCTTGTCTC
CTTCCATGTAAGACATCACTTTGCTCTTCCTTCATCTTCT
GCCATGATTGTGAGGCTTCCCCAACCATGTGGAACTGTGA
GTCCATTAAATCTCTTCTTTATAAATTACCCAGTCTCGGG
TATGTCTTTATTAGTAGTGCAGGTTACCAAAATGTGTATT
AGTCAGGGTTCTCTAGAGGGACAGGGCTAATAGGATAGAT
GTATATATGAAAGGGAGTTTTTTAAGGAGTATTGACTCAC
ACGATCACAAGGTGAAGTCCCACAAGTCCCACTGCAGACA
GTCCTCTGCTGTCTACAAGCAGAGGAGCAAGGAATTCAGT
CTGAGTCTCAAACATCAGAAATGGGGGGGTCAACAGCACA
GCCTTTAGTCTGTGGCCAAAGGCCAGAGAACCCTGGGCAA
ACCACTGGTGTAAGTCTAAGAATCCAAAAACTGAAGAACT
TGGAGTCTGATGTTTGAGGACAAGAAGCATCCAGCATGGG
AGAAAGATGGAGACTGGAAGACTTAGGCAGTCTAGTCCTT
CCTTGTTCCACTGCCTGCTTTTATCCAAGCTGTGCTGGCA
GCTGATTAGATGATGCCCACCCAGGCTGAGGGTTGGTCTA
CCTCTCCCTGTCCACCCAGTGACTCAAATGTTAATCTCCT
TTGGAACACCCTCACAGACACACACCCAGGAGCAATACTT
TGCATCCTTCAATCCAATCAAGTTAACACTCAATATTAAC
CATCGCAGTGTCAGTTTCCCAAGGGGCCTCCAAGGAACAC
AAGTAAGAGGTTCACTGGTATGATAACTACATCTTGAGCA
TCTGTGGTCAACCAAGAAATCTAAGACAGCAAGACAGTTA
AATACTTCAGTCAGCAAACAAGCAAATAATTTTTTCTTTC
CTCCCTTGACTCCTTTTTTTTTTTTGTCTTTAGGAAATAA
CAGACATGTGTTGAGATTTCATCCAGATTGGGAAGACATA
AGAGATCATGTCAGATGTCAGCAGCTAGAGAAAAATTAAG
GCATTTATACCTTCACTGAGTCCAACCCATTTAATAAACT
GGTTACATAAAAAATAACGCAGAGATGATACAGAATACCA
AACTTTAAAATTTTCTTGAAATTACTATTTTAACATTTGT
AAAGTTACTCTTTGAGCACTTTGAAAAAGATTTATTTCTG
TTAATAGTGTATCTTTTCAGGCAAAAACAGAAGTATTATC
TCTACACCCAAAATTATAATTATTTGGTGTTACCTTAGTT
AATTCTAGGCTTTGCACAAGAAGGATTGTAACAAGAACTT
AACAGATAAGATAAAAGCTAAAAAAAACAAAAAATTAACC
AAAGGTCAGTGTAATAGTTTATACATAAATGATGCCACTC
AATTTTCTTCTTGATAAGGAAGAAAAATCATTTTATGAGA
CTTGACTACTGAAGCAACCCTTAGGTAGATCATTAGATTA
AAAATTATGTTAATTACAATCGCTTCCAAGATGGCCAAAT
AGGAACAGCTCTGGTCTGCAGCTCCCAGTGAGATTGATGC
AGAAGACGGATGATTTCTGCATTTTCAACTGAGGCACCTT
GTTTATCTCAGTGGGTGAAGTCCATGGAGGGTGAGCCGAA
GCAGGGCAGGGCATCGCCTCACCCAGGAAGTGCAAGGGGT
CAGGATATTTCCCCTTCCTAACCAAGGGAAGCCATGAGTG
AGTGTACCTGGAGGAATGGTACACTCCTGCCTAAATACTG
CACTTTTCCTATGGTCTTCGCAAACAGCAGACTAGGAGAT
TCCCTCCTGTGCTTGGCTCGGTGGGTCCCATGCCCACGGA
CCCTTGCTCGCTGCTAGCACACCAGTCTGAGATCGACCTG
GGATGCTGGAGCTTGGTGGGGGTAGGGGCGTCTGCCATTG
CTGAGGTTTGAGTAGGTGGTTCTATGCTCACAGTGTAAAC
AAAGCCGCAGGGAAGCTCAAACTGGGCAGAGCCCATGCCA
GCTCAGCAAGGCCTACTGCCGCTCTAGATTCCACCTCTGG
AAGCAGGGCAATTCTGAACAAAAGGCAGCAGACAACTTCT
GCAGACTAAAACGTCCCTGTTTGACAGCTCTGAAGAGAGC
AGTGGTTCTCCTAGCATGGCATTTGAGCTCTGATAATGGA
CAGACTGCCTCCTCAAGTGTGTCCCTGACCCCCACGTAGC
CTGACTGGGAGACACTTCCCAGTAGGGGCAGACAGACACC
TCATACAGGTGGATGCTCCTCTGGGATGAAACTTCCAGAG
GAAGGATCAGGCAGCAATATTTGCTGTTCTGCAGCCTCCA
CTGGTGATACCCAGGCAAACAGGGTCTGGAGTGGACCTCC
AGCAAACTCCAACAGACCTGCAGCTGAGGGGCCTGTCTGT
TAGAATGAAAACTAACTAACAGAAAGGAATAGCATCAACA
TCAGCAGAAAGGACATCCACACCAAAACCCCATCCATAGG
TCAACAACATCAAAGACCAAAGGTAGATAAAACCACAAAG
ATGAGGAGAAACCAGAGCTGAGAGGCTGAAAATTCCAAAA
ATAACCAGCTAGCATCATAATGGCAGGCTCAAATTCACAC
ATAACAATATTAACCTTAAATGTAAATGGACTAAATGCCC
AGTTAAAAGACACAGAGTGGCAAATTGGATAAAGAGTCAA
CACCTATTGGTGTGCTATATTCAGGAGACCCATCTCACGT
GCAAAGACACACATAGACTCAAAATAAAGGGATGGAGGAA
GATCTACCAAGCAAATGGAAAGCAAAAAAAAAAAAAAAAA
AAAAAAAGCAGAGGTTGCAATCTTGGTCTCTGATAAAACA
GACTTTAAACCAACAAAGACCAAAAGAGACAAAGAAGACC
ATTACATAATGGTAAAGGAATCAACTCAACAAGAAGAGCT
AACGATCCTAAATATATATGCATCCAATACAGAAGCACCC
AGATTCATAAAGCAAGTTCTTAGAGACCTACAAAGAGACT
TAGACCCCCACACAATAACAATGGGAGACTTTAACTCCCC
ACTGTCAATATTAGACAGATAAACGAGACAGAAACTTAAC
AATGATATCCAGGATTTGAACTCAGCTCTGGACCAAGCGG
ATCCAATAGACATCTACAAAACTCTCTACCACATATCAAC
AGAATATACATTCTTCTCAGCACCACATCACACTTATTCT
AAAATTGACTACATAATTGAAGTAAAACCATCCTCAGCAA
ATGCAAAATAATGGAAATCATAACAAATTGTCTGTCAGAC
GACAGTGCAATCAAATTAGAACTCAGGATTAAGAAATTCA
ATCAAAACCACACAGCTACATGGAAACTGAACAACTTGCT
CCTGAATGACTACTGGGTAAATAACGAAATTAAGGCAGAA
ATAAAGATGTTCTTTGAAAGCAATAAGAACAAAGACACAA
CATACCAGAATCTCTGGGACACATTTAAAGTGGTGTGTGG
AGGGAAATTTATAGCACTAAATGCCCACAAGAGAAAGCAG
GAAAAATCTAAAATCAACACCCTGACATCACAATTATTGA
AGAACTAGAGAATAAGAGCATACAAATCCAAAAGCAAGCA
GAAGAAAATAAATAACTAAGATCAGAGCACAACTGAAGGA
GATAGAGACACAAAAATCCCTTCAAAAATCAATGAATCCA
GGAGCTGTGGTTTTTTTTAAAGATCAACAAAATAGATAGA
CCACTGGCAAGATTAATAAAGAAGAAAAGAGAAGAATCAA
ATAGATGCAATTAAAAATGATAAAGGGGATATTACCACTA
ATCCCACAGAAATACAAACTACCATCAGAGAATACTATAA
ACACCTCTATGCAAATAAACTAGAAAATCTAGAAGAAATG
GATAAATTCCTGGACACAAACACCCTCCCAAGATTAAACC
AGGAAGAAGTTGAACCTCTGAATGGACCAATAAGAGGTTC
TGAAATTGAGGCAATAATTAATAGCCTAAAACTAAAAAAA
GTCCAGGACCAGATGGATTCATAGCTGAATGCTATCAGAG
ATACAAAGAGGAGCTGGTACCATTCCTTCTGAAACTATTC
CCATCAATAGAAAAAGAAGGAATCTTCCCTATCTCATTTT
ATGAGGCCAGCATCATCCTGACACCAAAGCCTGGCAGAGA
CACAACAAAAAGTAAATTTTAGTCCAATATCCCCGATGAA
CATCGATGCAAAAATCCTCAATAAAATACTGGCAAACCGA
ATCCATCAGCACATCAAAAAGTTTATCCACCACGATGAAG
TCAACTTCATCCCTGGGATGCAAGGCTGGTTCAACATATG
CAAATCAATAAATGTAACCCATCACATAAACAGAACCAAC
AACAAAAGCCACATGATTATCTCAACAGATGCAGAAAAGG
CCTTTGACAAAATTCAACGGCCTTTCATGCTAAAAACTCT
CAATAAACTAGGTATCGATGGAACGTATCTCAAAATAGTA
AGAGCTATTTATGACAAACCCACATCCAATATCATACTGA
ATGGGCAAAAGCTGGAAACATTCCCTTTGAAAACTGGCAC
AAGACAAGGATGCTCTCTCTCACCACTCCTATTCAACATA
TTGTTGGAAGTTCTGGCCAGGGCAATCAGGCAAGAGAAAG
AAATAAATGGTATTCAATTAGGAAAAGAAGAAGTCAAATT
GTCTCTGTTTGCAGATGACATGATTGTATATTTTGAAAAC
CCCACTGTCTCAGCCCAAAATCTCCTTCAGCTGATAAGCA
ACTTCAGCAAAGTCTCAGGATACAAAATCAGTGTGCAGAA
ATCACAAGCATTCCTATACACCAAGAACGGACAAATAGAG
AGCCAAATCATGAGTGAACTCCCATTCACAATTACTACAA
AGAGAGTAAAATACCTAGGAATCCAACTTACAAGGGATGT
GAAGGACCTCTTCAAGAGAACTACAAACCATTGTTCAGCG
AAATAAAAGAGGACACAAACAAATGGAAGAACATTCCATG
CTCATAGACAGGAAGAATCAATATCATCAAAATGGCCATA
CTGCTCAAGGTAATTTATAGATTCAATGCTATCTCCATCA
AGCTTTCACTGACTTTTTTCACAGAATTGGAAAAAACTAC
TTTATGTTTTATATGGAACTCAAAAAGAGCCCACACATCC
AAGACAATCCTAAGCAAAAATAACAAAGCTGGAGGCATCA
CATTACCTGATTTCAAACTATACTACAAGGCTTCAGTAAG
CAAACAGCATGGTACTGGTACCAAAACAGATATATAGACC
AATGGAATACATGGAACAGAAAAGAGGCCTCAGAAGTAAC
ACCACACGTCTACAACCATCTGATCTTTGACAAACTTGAC
CAAAAAGAGCAATGGGGATAGGATTCCCTATTTAATAAAT
GGTGTTGGGAAAACTGGGTAGCCACATGCAGAAAGCTGAA
ACTGGATCCCTCCTTTACACATTATACAAAAATTAACTCA
AGATGGATAAAAGACTTAAATGTAAGACCTAAAACCATAA
AAACCCTAGAAGAAAACCTAGGCAATACCATTCAGGACAT
AGGCATGGCAAAGACTTCATGTCTAAAACACCAAAAGCAA
TGGCAACAAAAGCCAAAATAGGCAAATGGGATCTGTTTAA
ACCAAAGAACTTCTGCACAGCAAAAGAAACTATCATCAGA
GTGAACAGGCAACCTACAGAATGAGCGAAAATTTTGGCAA
TCTGTCCATCTGACAAAGGTCTAATATCCAAAATCTACAA
AGAACTTAAACAAATTTATGAGGAAAAAAAAAAAAAAAAA
CAACCCCATCAAAAAGTGGGCAAAAGATATGAACAGACAC
TTATCAAAAGAAGACATTTATGCAGCCAACAAACATACAA
AAAAATTCTCATCATCACTGGTCATCAGAGAAATGTAAAC
CAAAACCACAGTGAGATACCATCTCGTGCCAGTTAGAATG
GTGATCATTAAAAAGTCAGGAAACAACAGATGCTGGAGAG
GAGGTGGAGAAATAGGAATGCTTTTACACTATTGGTGGGA
GTGTAAATTAGTTCAACCATTGTGGAAGACAGTGTGGTGA
TTCTTCAAGGATCTGGAACTAGAAATATCATTTGACCCAG
CAATCCCATTACTGGGTATATACCCAAAGGATTATAAATC
ATGCCACTATAAAGACACATGCACATGTATGTTTATTGCA
GCACTATTCACAATAGCAAATACTTAGAACCAACCCAAAT
GTCCATCAATAATAGACTAGATAAAGAAAATGTGGCACAT
ATACACCATGGAATGCTATGCAGACATAAAAAAGGATGAG
TTCATGTACTTTGCAGGGACATGGATGAAGCTATAAACCA
TCATTCTCAGCAAAATATCACAAGGACAGCAAACCAAACA
CTGTATGTTCTCACTCATAAATGGGAGTTGAACAACAAGA
ACACATGCACACAGGAAGGGGAACATCACACACCAGGGCC
TGTTGGGGGCTGTGGGGTTGGGAGAGGGATAGCGTTAGGA
AAAACACCTAATGAGTTGATGGGTGCAGCAAACCAACATG
GCACATGTATACCTATGTAACAAACCTGCACGTTGTGCAC
AGGTACCCTAGTATAATAAAAAAAAATTAAAAAAAGAAGT
AAACCAATTTGACCAATACACTTGAGGTTTAAAACAAAAA
TAAAACACAACAAAAGAAGAAGCTTCCAAATTAAAAGCAT
ATATTTGTGATTTCTATTTATTTAGAAAATTCAAGAGGGC
AACATAGACAGACAAAAAAATAAAATAAAACGCTTAGTAT
TTAGTTACATCTAAAAAATTATGTTAATTATAATAATATA
GTATTATATTAGGTTAATAAGGCTCATTGTTACATATTTT
TATTATAAATTTGTGGTAGGTGTTTAGATTGTAGGCTCAA
TTATTTAACAGTACTCTTTTCTGTTTTTTAAGTAATTAAT
TTTAAATCTCTTATCTGATCCTGATAAATATGCTATTTAC
TCACTTGGTTTTATTCCTTCTTTTACTCTTTATGGCTATT
TTATTGGTATATTAGAGACAGAGGCAATGAATATGGCTGA
TTTATATACAACATTTAACCAAAAATCTAGTAATTAAAAA
ATAAAGTCCATTGTTTTAAAGGAACACTTGGCATAAAATT
TTAAAAAGTAGAAAGAAGACTACAAAACCTTTTCCAAAAT
TCCAATAGGTACAGACAACTACTGAAATTCTTATATATTT
ACTTTCAGACTTTTTCTTTCTATTCATACATACTTGGATA
CTTTATATACAAGTCTGTATTCTTTTATTTTCATATATCA
TTATATCAACAGAATTTTCAAACTTTGTTACCAAGTCTTT
GTAAGCACAATTTCACTAATCCTAAGTATATGAATTACAT
TTTTTCTCTACAAAATTATATTGGTTTCTTTTGTTTTAAA
GTCTATCTATAAACTTACATTCGAAGCTTATGTCTTCAGT
CTAAACTTCCTTTCTGAATTCTAGTTTCATACGATCAACA
GCATATTTGATATCTACAATGAGTCATCTAACATAAAGTA
CCCAAAATATAACTGACAACTTTTCTCCAAAGTATGTTCT
GTTGTTTTCCTCATTTCAGAATAGGAAACCACTACAACAC
TGAAGAAAGCTGAAACCGGGGGCATTATATCACTTTTCTC
ACACACACATCCAAGTTCTGTTTTATCTCAAAAGAATATC
TATAGTCTGTGCATTTCTTTCTATTTGTGGCAACCATTAC
CTAATCATCATTTCCTTCATAGACTACTGTAACAATTTTC
TAAATGTTCCACAATTACTTCAGCATTTACGGTACTTTAT
TTAAGATGTTACTGTTTGATAAAACCCTTCAGTGTTTCTC
ATTGTACCCAGCATAAAACAGTATGATCAACAAAGTCCTT
CAAATATCCTACTTATATTTCTAGTATCACCTTTTGCCTC
TCTTCTCCTTGATTCGTATATTCTTTCAGTTTAGAATGTC
AAGTTCTTTCACAGCTTAGTACCTTTACCATCGTTTCCAC
TGATTCTCTTTTGTTTGCATGGGTTGTCGATTGTAAGCCT
CAGGCCTAGACTTAACTCTCTCACTATCTTACTATCTTTG
GAGAACTTTTATTATTAAAATTCCATGTTTCTCTATCCAC
TAGCGCTTACCCAAATTTCTATGCTATACAGTTTTATTTC
TTTTTTAGCTTTCAATGTAAATGTTGCTTATTTCTTTCCT
GTTTGATGTTCTTGTGTATTTTTTAGAAAGTTGGTTGAGG
TTTTTGCATTGTGTCATCTTGTTATTTTATTAGGGGTTGT
AACTCTGAGTGTGTGAAGAATTGACCTACAAGCAGAGATC
AATGACAAGGAGGCAAGGGCTGAAAGTAATCAGGTCTTCT
GAAATTCTGCTGCTCCAATATATGATACTATCATTTAGCA
TTTAACATTCTCTGCTTTGCCGCAGCATCAGATATTCTTT
AAAATCAGATGCGACTATGAATAAGTTTTTAAAAAATCAG
ATGAAATCTTAAAAGGCGGAGTCCAATGCCTCCATTTTAT
AGAAAGGAAAAATTAAACTTAGACTCTGAAATATTAGGTG
CATATAAATATGTTTTATAGATCATCTACTCAATGGATAG
AGTTGTATAGTACAGCACAAGGTAGAGTACAATGTCATGT
ACTCTAGATTTAGCATCTACCGCATGCATTATTTACAGTA
ATGTAAATATAGCCTAATTGGTCTCCTCACAAATTTACCT
TTCTTGCTTATCAGGCACAAATTACATTTAACTATCTAAC
TAATGAGTGTATCCTAATCGTATTTCACCTGTAAATATGC
AGATTAAGCTAAATATATTTATTTAGGGAAGATAAACTAT
TAGGTCACCAGTAGAATTATAATTTGGAAGCATAATAATG
AAGCGAGATGCATTTTAATTAAAAACGAGCTGTAATTCTG
AATTAAAGAAAGTGGTCCTCTTTTCCCAGCTGTGCCATTA
AGTAAATAGTGTTGTGGTTTGGAGTAAATGATTTAATCTC
CTTTGTCTTCATTCTCATTTGCGAAATTTCTAAGCTGAGT
AAGATCTGGCCAGTCCTTTTTCCTTCAAACTCAAATTTCT
CCTCAGCTAAGTTTAGTATAATGAAGTACATTTAATATTA
TCAGATTTATTGTTTAGAAACAAATATGGCTTTTCCAGAA
TGGCACATAGTTTCAACTCAATATGATATTGTGACACTTT
TTATTTCTTTAATAATATTTTTATTTATTTCTAAGAATTT
TTCATTGTTTTAGATACATTTTCTAGAATACAAGTATCTT
TTTGGGACATCATTCTAAAACACCTGAATAAAAACCACTC
TAATGCACAATTGCAGTTCTCAAATCAGCCATTTGAAAAG
GTTGATTCAATAGCATACAGATCCAAAATAAATGCAATGT
CTTCTAAATACATATTGAAATACTTCCTAATAATTTTTAT
TTATGGTATGTGTAATAAGGAATAAAATAAAAATAGCACT
AGGAATTCAAAAGAAAGTAGTATAAACATTAAAATCTAGG
CTGAAATTCATACTTGCTCAATGTATTAGGCCAGCAATAA
CATTTGAAAATGATCTCTAAAATCCAGGGCCTAACATAAA
TTATAAGGAACATACAGTAGCATTTTAAAATATGGCTATT
CACTAAGAGTAAATTTGAATTTTCAAAATAGTCATTCAAT
AAATATGTGCTAATCTCAATACTAAGTACCAGGCATTAGG
CTCAGCAGTTAGTGATGGCCAACACAGATTTCTGCCCCCG
TGGAATTTGTAATCTAAATGTGCAATATAAATGCTAAGGT
TATAAAAGTAGAATGCCCTGTTGAGGTACACGAGAGAGAA
ATCACATTCACTCATGAGGGATCACAAATAAAGAACTGAC
AGGTGGGTGAAGGAAGACAGGTGATACTGGTGGTACAAGT
GGCCAATGAGAAGCCTTTGTATATAAATATACAGAGGCAG
TGGCTCACGCCTGTGCCCAGCACTTTGTGAGGCCGAGGCA
GGTGGATCACGAGGTCAGGAGTTCAAGTCCAGCCTGGCCA
ACTTGGTGAAACCCCGTCTCTACTAAAAATGCAAAAAAAA
TTAGCCAGGCTTGGTGTCTGTGATCCCAGCTACTTGGGAG
GCTGAGGCAGAGAACTGCTTGAACTTGGGAGGCAGAGGTT
GCAGTGAGTTGAGATTGCACTACTGCATCCCAGCCTGGGT
GACAGAGCATGACTCCATCTAAAAATAAAAGAAAAGAAAA
GAAAAGAAAAGAAAAGAAAAATATATATAAAGCAGTGGTT
CTCAATCTTCAGCACCAACATTGACATAAATATCACCTTT
GTGTCTTCCATGTAAAAGATTAGCAATAAAGACTTATTAA
CTATCTTTTAAATTCAAAAGTGTGTCTAAAACAAATTTAA
AATGACATTCTTTTTCAATAGCCTGTATATATTTGAACAT
CTCTGAGAGATTTTTTTTTTCTCGTGGTAAAATGCAAAGA
TAAGTTTTCATCATCATCATCATCATCACTATTACTTTAA
CATGTGTAAATCTGTAGAAAATGTTTTTTGTTTTTTGTTT
TTTTTTTTTTTTTTTTTTTTTTCACATTTCACCTTTTTTT
ATTGAATTTGTATTAAAGGAGGTAGTAAGGGGGAGGAAGC
ACTTAAGAGTCAGAACCCATATTAGACTCTGGGGAGTGAA
AAATTAAATTAAATCAATAAGATGGGAGTGGGGGAAGAGT
CAGAGGGAGCTTTGCCCCCCTTTCAAGATCAAATCAAGAA
ATCAGGGAAAGCAAAGACTTAGAAGAGAAGAAAGACATTC
TCTCAATCCATCCTCCTTCCCCAGGGCAGAGAATTATAAT
GTTACTGAGTGAGCTTCTGAGCAGAAGGCTCTCCCATCTA
TGCACAGACTTCACTCCTCCTCCCCAAGCTTTCCTGGAGA
ATGTCCAGGGCTGGCCTTAGCCAACAGAAATAGAGAGGTC
AAGGGGATCCATGAGTAAGGAAGGGTCAGCAGGGACCCCC
AATACTGATTCTCCTCTGGCTGGAGGTGGGCAGGAAGGAG
ACATAGCTCAAATACTGAGCAGCCAAAAAAAGAAGAAGAT
GGCGAGAAACAGGAAGAGGGAATCCTGCCAGCTGGAGGCC
GGGTGACCCTGTCCCAGATCCACACCTGTACCCCGGCGGA
AAGGCTCATGGGCATTGAAGACGGTGGTGAAAAAGCCAAA
GGGAAAAGCACCAACACCAAATGAGAAGTGGAAGCCCCCA
GTATCACCAAATGGCTGGAATGCCCCTCTGCTCTCTGGAG
CTGGTCTCTGGCCCTGGGGGCGGGGTGGAGTTTTTAATCT
GGGATCCTGGGGCTTTTGGCTCCCTCGCCCATAAAGCGGG
ACAACCTTCTCTCTGCTGATCCCAGCTTTACATACTGGAC
ACTCTTGCCGCTCTGGCCTTGTCTCCAGCCACTGATGAAG
ACATGGCCAACCTTCAGTCCCCCCAAATGCTGAAAATGTT
TTAAGGAAATGTAAAAACAAAAAACTTGTTTCAAGTAAGG
GGACAGCCTAATAAAAGTCTATGTTTTTAAAGAGTGGATT
ATTAAAGATAGCCCAAGAATAGGACATGTTTTTTAAAATG
CTTAAAGATAATCTATTTTCTAAAAACAAACTTCTTTATA
ATCAATGAAAATGACCACATAGTTAGTAATATACCCAACC
AATAAATTTCTATGTTTCTCAAGAAATTTTTAAAAATTAT
ATGGATACACATGGTGTCTAATCTTGCTATAATAAATTAG
TTAATCAAAATGTCTTTGCCCATGTATGTGTGTGTGTGAT
GGAGTAGGAAGAGGAAAATAGAGAGATAAGAGGAATGGTG
GAGAAAAAAAAAAAAGAAATCAGTATATTGATATCAACAT
AAGGAAAGGCTGAACCACTTTCAGGAAGCTAGCAATTCCT
TCTCATTGACACAAGTAGACACCTCTTGTTCCTTCATGCT
CATTATTCATTGACATGTCAAGGGACATACAAGAAACAAT
TTTTAAATGGGCCAGAGAAATCTTTTCTGTAATATGATTT
GTGCATTTCACACCATTTTATAATAACACTTTTAGCAAAA
ATTGAAGGTACTTAACATAATCTCTAATAGTTTATTTTAA
ACATAATTGAAAGTAAAGTATATACACCACGGGAACTAGA
ACTTAGACTGCATTTCATTTATAACATTTTAATGTAGAAA
TAAATAGAAAGGAGCTAAGAAGTGTTATTATTACTTGGGT
AGAGATAAAACTGTTGAAATTTTTATTCTTGCCCAATACT
ATGACAAATCATATAACAATGGCATGCTAATAACCTCCGT
GCTCATGGTGGGTAACAGCATTAATGTGTATACTGATTAG
AGAATTAGAAAAGGACATGGTTCTTATAAGATCATACCAT
TTAAGTATTCTGATCACTCAGTCTACATATGTATCTTATA
GGGAAACAATGCAATGGCTCCACGAAAATCACTTTTATGA
GATTTTAGAGTCACTAAGAGTGTTTGAAAATAATCTAGGT
CAGTCATTGTACTCAACTGTAGAAACAGACTTGGCCTCTT
CTCAGAAGAGTCGATTACAGTTGCCATTCTGATTTTATCG
TCTCCCATTTGCCCTTTCCCTCATGACATTGTGTGGATCC
TTGTCATTTGGCCACATCTGTTTGTGAGAAGGTCATGGAG
TCAATGTCTTGCCTGATCATCAGCATTTGACATCATTAAT
GTCATCTTTGATGCTTCTTCAATCTATCCTGTGATTGCTA
TTCAACACTCTTCTTACCTCTTTTTGTGGTGTATACTTTC
TATTAACAAAATTTTTCAACTAGAATCTATTTATTAACAG
CTTCTAAATCATGTGTCCATACATAACTTTATCCTTGATA
CGTAATCCTTTGTAATTAACTGACTACTAGACATATTTTT
TGTTGTTTATGTTGTTTTGGTTTATAGTCACAACATTCTG
GATAGACCTTTTATCTCATCAACTTAACTCCTTTATTTAT
TTGAAGGTAATTCCCATTGCCCATTTGTGTCAGAAGCCTT
GTTTTTCCTTATTCTACCAATTGCCTACTCTTATTCCTAA
AATCTAGGTGGTTTATAAGGCATGCCAATTATTTCCCCTT
GACTCTCTGGAACTTCATCTCCACAAACATTACTGTCACT
GTAATAGGAGCAGACTAGCATTCATAAATATTTTTACAAT
TTCCTACCAAAGCTCATGTTTGGTCTTCCTGGATAAATCA
AATAAGTTTACTAATTTTTCTCCATATTTCAGTAGAATGA
TTGTTTTCAAAGTCTAATTATGATGACACTGCTTAAAATC
CATATTGCATCCCCAAAACCTTAAAGATAAAATAAAAATC
ATTTAGCATGGTGCTTAGAGCCTTCATGATCTTAATTTCT
GGCTAAGTTTAACAATAACAACTAAAAGTCCCACTGTTTA
CTTCGCTACTATCTCGTGACAGTAGTGACAATTTGCATAA
ACTTAAAGCAATTACCATCCACCACACTATGAACTAATCA
CCAGACTATTCTGGCTGCTGTAACAAAATACTGGGTGTCT
TATAAACAACAGAATTGTATTGCTGAGATCTGTCAGCACC
TTACTCCAGAACTGTATGTCCTGGAGGCTGAGAAATACAA
GACCAAAGTGCTGCCAGATTCAATATCTGGTCAGGATCCC
CTTTCTGGTTCATAGATGATTATCTTTTTGCCGCATCCTC
ACCTGGTGGAAGGGGTGAGAAACCCCATTTATGAGGGCTC
TGCCCTGATGACCTATTCACTTCCCAAAGCTCACTTCCTA
ATACCATCACCTTGAGAGTTAAGATTTTAATATATGAATT
TGGAGGGAACACAGATATTCAGACCATACCAAGATCTTAT
TCAGATTTCACCACTTTTTTCTCCTAATAAGTTGTTTCTC
TTTTTCTGTTCTAGAACCCAATTCAGCATTCCACATTGCT
TCAATCTGTGGCAGCTCCCCCAAATTTTCTTGTCTTTCAT
GACCTTGACAATTTTGAGGAGTATTCATTAGTCATTTTGT
GTAATCTCTCTCAATTTGAGTCTGATGTTGGTTATATCTT
TTCTTGAAATACAAAATTAATTTGTCTCCATTTTTAGAGA
GACTCAGTATCACAAAATATATTGAATGGGCTAAGTCCAC
ATTTTTCCAAATTCCCTGATTTTTCTGCTGTGTGTACATT
ATAATACCAAGTATTCAAAATGTAAAAGTACATAGAATGT
TTATACATACAAATTAAAATCTTAAAGAAAATTTACTAAG
GTTTTGAGTGGGTATTTCTTATAAATTTTGAAATTATAGT
CATTATTCTCTTATTATTGTTTCTATATCATGTGACTGTT
GACAATCTTTTTATAACTTGTGCAACATCTTTCTATATAA
TGTGACATGTGTGATCTTTTTATAATCTGTCAAAAAAAGA
ACAATTTAAAAATATATTGCCAAGTCTCCATTGTATTCCA
CACACGTGTGATGTTCAATATTTTAGCTACTAGACACATG
AGCCTTCTTTCTTTCTTTTTTCTTTTTCTTTCTCTTTCTT
TCCTTTCTTTCTTTTTCTTTCTCTTTCTATTTATTTTCTT
TCTTTCTCTTTCTTTTTCTTCTCTTTCTCTTTATTTTTCT
TTAAATTTAAATTAATTAAAGTTAAAAACTGAATTCCTTA
GTTGTACTAGCCACATTTCAAGGACTCAAGAGTTACATGA
AGCTAGTAGCCACCAAACTGGACAGTAGAGATTATAGAAC
ATATATGTCATCATGGGAGACCTTACCAGGCAATACTATT
CCTACGTCATGATTATTGGAGACAGTTTTTACATTCTCAT
AGACCTATATCCCAGGCTGTCTTCACAAATTCGGAAAAAA
TGTTAAGTTTTGTTATCTACTGTGAATCTCTAAACTGAAA
ATAACTCTAGTTAGTTTTGTTATTTGTAAATATAATGTAA
TCATCAGCCCTTGTCAGTCTTTAGCCAATAGTAGCAGAAA
ATATGTGTGTGTGCCCGCATGTGTCTGTGTGCACCCTCAT
ACGCAGACGTTATTCTATGCACTTGACATTCATTATCTTA
TAAAACTGTCACACCATAAATTACATATGAACATATCTTC
ATTTACACAAGGGGAAATTGAAGCAAAGAGTTTCCCAGAG
TCATAAAAACACTAAATGGCATACCCTAGATTTGCCCATT
GTCTTTGCCACTTTTCCATGCTATATTGCCCAGTTTGTCT
CTTTCTTTCTTTTTTCCTCTTTCTTTTCCTTCCTTCCTTC
CTTTTTCTTCTCTTTCTCTATTTTTCTTTCTTTCTTTTCT
TCTCTTTCTCTATTTTTCTTTCTTTTCTTCTTTCTTTCTT
TCCATATTTCTTTCCTCCCTCCCCTCCCTTCCTTCCTTCC
TTCCTCCCTTCCTCTTTCTCTTTCCTTCCTTCTTTCCTTC
CTTCCTTCCTCCTTTCCTTCCTTCCTCTTTCTTTCTTTCT
TCTTTCTTTCATTTTTGTCTTTCTTTCTCTTTCTTTCTTT
CCCTTTTCTCACTTTCTTTTCTTTCTTTCAGTCTTTCTTT
CTCCTCTCTTTCTTTCTCTACCTCACTCTCTCTCAATCTC
TCTGTCTCTCTTTATCTTTTCTTCCTTACTTCATTTTTTC
CCTTAAATTGTATTACTATTTCACTTTTCTGTGTATCTTC
TGTGAAAATTTCTAAAACAAACATCAGAAATAATGTATTT
GATTTTTCATCTGGGGGATGTAGTAATCAATAAAATTAAA
GTTGTCAGTTATCACATTTGACTTTCTAAGAAATAATTTT
AAGTTTAGTGCTATAATACAACTATGCACTTAATTTTAAC
AGACCTCCAGAAGGTTCCAAGAAATTGACTTTTGAGCGGG
TATTGAGATTGTTTACATAAGTGCTGAAGATCACTTTAAA
ATAGTTATTAAGAGAAGTAAAAAATAAAAAGATATTTTTC
TCTCTTACTAAAAAGGAAGTGGAGAATAAGGCTTCGTTCT
AAACCCTAAGGAAGGGTGGTGATTTTTTCAATATTTGAGT
TTACGGTTATTTCTTTAATGAATGAAAATGCATTCTTGTA
TTATAGATATTGGCTTGATCTGAGCATTACCCAAAGTTAA
GGTGACTTTCAGGTCATTTATTTACAATATCCAACTAGAC
CTTGGAAGGAAAATGTCACTGATTTATCTGCAATGTTCAT
TTAATGAAAGCAATGATAGGGATCTGTGAATAGGAAAATG
TTGACTAATATTAATGACGATTCACATTACTGCATATGAT
AAGATTTTAAAGCAATGATAGATTAATATTTAAAAATCCC
CATCTCAAAATTTTCATTTCATCAAAGCTGTAGACCTTTC
AAACACTCAAAATTACTTTAGTGCAGTTTCTGTCTGATGC
TCTTTATATTAGGTATTTGAACAAACCATATGTGTTTATA
TTAAAAAATGTTAATTTCATCAGCTTTGGTGGGTATTTCT
TAATTCACAATTCTCCATCTCCAGGAAAGTAGGATGACAC
TTTCCCTCTCTCCCCTGCTCTGCACTTTCTTTGCACTTTG
CTTACTTTATAAATGTCCTCTATAGACCTCTCTTCTATGC
TGGTGATTTATTTTCTCTTTTTTCCAATTAACCTCCTGAT
AAACCGTAAGCTTCCAATAGTTATCTTACAACCACTCCAC
TTAGCTTGCTGCTATATACTCTGCTTTTTGCCAACAACTA
ATGGCCTTCGCCTCCTCCTATTCTCCCCACAGCCCCTCCT
TTTTAAAGTAATCTGGGAGACATAAAGTACTTGGTCAGCC
TCTTCAACCAGGACATCAGTTTTTGGCAGTCAGTAATGAA
ACAGGCTGACTCTGCATGGAAACGATAAAGAACTTCTCTG
CTAACTCTTGCCCAGCTCATCTACATTTGTGGATGATGAC
ACATTTTTTTATATCATTTTCTTGGAGGGGAGTATAGTAA
CACTGACATTCCACTTTTTATGTGGCAGAATTCAGTGTTA
TATAAGCTATAAAATAAGTAGTAATTTTATTATTACATTC
TGTGACACTCTCCTTCAACTCTCTCACTCCACAAGAACAA
ATAATATTTAACCATTAGTGTTCAAATTGCTGTAGAAGTT
AATTGGAAGTATAACTTTTCATCAGTATAAACGTTTCTGT
TACACTTTACTGTTTCTCAATTTCAGAATATTTGTAAAAA
GTATAATTTGCTATTTCAGATGCTAAGAGGGATTTTAAAC
CTCAACTGTAAGTATCTATGATCATATGCATCACTTCTGA
AGTTACAAATATTTTATAAATTACTCCTTAATTAAAATAA
TTAGAGATAACACAATGCCTCCAAATAGTCTGTCAGTTAT
GTCATGGAATTTGTGACAAACACATTGTAGATGCCAATGT
TTTGTTAAGATCAATATTCTTCCTCAAGAATCACCACAAG
TTCTTTGAATTATCCCTACTAGCCCATTAATAATTTGAAT
TTTTTATAAATCCTTACAATTTTTATTGTTATATTTTATT
TGCTTAATCATCGTGAATTAAAATATTAACATTCCCTCTC
AATTTTCACCAAATGTTGAAGCCCTGGATTCAAGTTTTTA
AACCATTAAATTTTCAGTCTTTCTGCCTTTTATTAAGCAT
ACAGCTTAGTCATTACTATAGTCATTCAGTACAGGAAAAA
AAAACTGAGCATGTGATAGTTTGGAATATATTGGAACTAT
CATTCCAGGCTTTTATCAAGGAGGTTATGTTGAATAACAT
GCTTCTTTTATAAAAAAAATAAAAAGAAAAAAATTAACTG
ACAAATAAAGATTGTACACATTTAAGGTATACAAAATGAT
AATTTGGTATACATATACATGGTGTGGTTATTACCACAAT
CAAATTTGTTAACATATCCATCACCACCCACGCTGTACAT
TAGATTCTCAGAACTTGTTGATCTTATGACTCAAAGTTTG
ATCAAAATTTCCCCGATTTTTCCCACTTCCCACATCCCGG
CAACCACTGTTCTACTCTTTATTGCTATGAGTTTGACTAT
TGTACATTCCATATATAAGTAAGATCATGCAGTCCTTGTC
CTTCTGTGTCTGGCTTATCTGACGTAGCATAATGTTCTCC
AGGTTCAGCCATGTCATCACAACTGACAAGATTTTCTTCT
TTTTTAAGGTACAATAGTATTCCATTGTGTATATAGATCA
CATTTATCCATCCATGGAAACTTAGGTTGATTTGTATCTT
TGCTATTGTGAATAATACCGCAATGTCATCTTTCCTTGCT
TTTCTGGACACTGTGCTCCTCTTTGGGTGACACTTGAAGT
GTATTTATTTGCAGAAGAATAGTACATTTTCAGAATTTTT
GGAGTGTAAGTCTGATACTTGTTTCTACTTACGGTACCTT
AATTTGACTTAAAAAATGTGTGTCTGCATGTGTGCATGCC
CTATAAAACTAGAGGTACGTTCAGAACAGAATATTCTACT
AAAAAGTAATATTTGGAATACACTATCCCTCTTAATTTTT
AATAAGATGTTTTAAACTTGTGATAATGTAAAAATCAGAT
TCAACTCATTAATGCCAAGATAATGCAAGTAAATTCACAT
AAACCATAATTATTCTGTTCATAGCTATTAAGGAATAGTT
GCGGATAACCTCATGTTTTCTTTTCACCTTTTCCGACATC
ATCAAAAACATGAAATACTGAGGGATTATTTAATGAAATA
TATACAAAATCAGCACAATAAAGACTATAAATTGTTGCTA
AGAGAAATTAAAGATGACCTAAATAAATAGAGATATATAC
CATGCTTCTAGTTTGGAAAATGTTAGGATATCATTTGTCC
CTATATTTATGTATAGATTTGATGCAATTCCAATCAAAAT
CCCAGGAGTATTTTTTTACATGATAAATTGGCCTTAAATA
ATATGTAGGGATATAAAGGACGTAAAATAGCCAAAACAAT
TTTGCAACAGTAGAACAAGTTTAGAAACATTAGACTTATA
CCACCTTATATCAGAATTTAACAGACTGCAGTAATAAAGG
CAGCTAGGTTTCTGAGATCAATGGATGAGAATAAATCTAA
AACGTGAACCAGACATACATGGAGGATTGATTTTTTACAA
GTGTCAGACTAACTTAATGGAGAAAGAAAGGCTTTCCCAA
CAAATGGTGCCAGAACAACTGGGTATCATTTGGCAGGAAG
CAAGTGAAGTACTACTTTTTCTTCATATCATACCAAAATA
AAAAAAAAAAAACTAAACTAAAAGTAGATCTTCAAACTAA
ACCTAAAATATCTATCAATAAAGCAATTAGATGGAAATAT
GGGGGATTTTTTAAAATTTGAGATGGGCAGATAAATCTTA
GTTGGACACTAAAAGGAAGAGAAATAATAAATTACATTTT
ACCGATAACAACTTTTTCATAAGCAAAATGTAAAAAGGCA
TGCTACAGAAAGGAGAAAATATTTCAATATGTACATCTGA
CAAAGGACTGGAATTCAGAATATACAGTGTCTACCCCTTA
ATATAGCAGAAACTCCATTTGGAGGGGCAAGAGATATAAC
CAGGCACCTTGCCACAGATTTGTGACTTGATAATGAGTCA
CATGGATGAATCTCAAAAACGTTTTGCTGAAGGAAAGAAG
CAAGACAGAAGAATACATACTCTATGATCCCATTAATATG
CAAAGCTGATCTACACTGGCAAAAAGCAGATTAAGTGGTT
GCCTGGGGTCAGGGACCTGGAGAGGCTTGACATAATCAAC
CTCTAAGGAGTCAAAAAAGCCAGAAAGTATTTAGGGGAAT
GTTGGGAATATTCTCTATCTTGATTTTGAGTATGTATGTG
GCAAAGGGGGGCTATTATATAGTATATATGTTTTTCAAAA
TGTATTAAAATATACTCTTAAATTTTTATTTTATGTCATT
ATGCATTAATAAAGTTAATTCTAAAACAAGATGTGACTCT
GTTTTATTGTATATAAATAATACCTCAATAAAAAGCACGC
AGAAGCTATAGTAAAATATAATTAGTGGTAGGGAGGAAAG
GAGAAAAAATATCTGTTTTAACTAAGGAAGCCCCACTGCT
GTTTCTTTAAGGATCTGGATACTGTTCATGTCATAACAAA
TGAACAATGAACAAATGAACTTTGACATACAGAACAGGAA
GCTTTGTCTTTCAGATTTGTTGGGGTTGAGACACATCTCA
TTTAAAAGTCACTGTCACAGCTGCGATCAAAAAGCTTGTG
GTTTGCCATCAAATATATCTTCTACATTTGTGCACCTGCT
CTAGAGAATGTGTTTTACTTGAGTTTTTGAATTGGAGTTC
AGGTTGCCTATGTAACATGTAAGAATGATAAAGGGAAGGT
ACAAGTCTAGCAATTCCCAAACTCTCCGAGGTAGCAGTGG
ACACGAATCCCTGGGCTGAATACAATATTTCTTATTTTAA
AAAATATACATTGAACTTCTACTGAGCTCCTGACACAGTT
CTTGGTAGGTTGCCATGAGATTAATCTACTATGGTTTCTT
GAAAGTAAATAGATAAGGAACAGAAAGGCATAATCTCTTT
TATAACGGGAGACTTTCCCCGATGATTCTCTTGGCCCTTG
AATATAATGTAATCTACCTGGATTTTGACCGCTTTGTCTA
AGCGTTTACTTCTTGCTACATCGTATTTTGTTTAAAAAAT
TTTTAAACAGTTTAACATTTGCATTTGAATAGGAGCTGTC
AACACTGCAACCTTAAAAAGATACACTGTGTGATAATTTT
AAAATTTTAGAATGGCTGATAATGTACAGATTAGGGGGTA
AAAAAAACCTTCACCACATGTAGCTTTCTCACAAGACTTC
TTATACTTTCAGAGTACCAGTTATTATTCAACAGTTAAAA
CTAAATGCAGTGTAACAATTTGCCTTGAGGACTTTCTGTG
TGTACTAAGAAGTAAGTCCACCTGGTGGGTAGAAATTCAT
TTTTCAGAAAAATAAGCAAACAGACCAGTACAAGATAATT
TTAAAATTTGGAAATAGATGTGTATGGTAATTTAGTATAG
GATAAGAGTTATACCCAAACAGTGAGCAAATTATGTAGAT
CATTCAGTAAGTGAATAATAGGATATCCATGTGGAAAACC
CAGATTTGGAACTCCATCACACACTTTACATCACAATTAT
TTCCAAATTTGCTTCCAAAATTTAAATGTGAAAAATAACA
TTTTGAAAGCTCTGGAAGATAATTGTGTGGTGGGGAAAGC
CTTTCTAAGAATAACTCATAACCCAGAAACAATAAGAAAA
TGATACCCGGTGCAGTAGCTCATGCCTGTAATCCCAGCAC
TTTGGGAGGCGTGGGCGGGTGGATCACGAGGTCACGAGTT
TGAGACCAGCCTGGTCAACATGCTGAAACCCTGACTTTAC
TAAAAAAAATACAAAAAATTAGCCGGGCATGGTGGCGCAC
CCCTGTAGTCCCAGCTACTCGGGAGGCTAAGGCAAGAGAA
TTGCTTGAACTCGGGAGGCGGAGGTTGCAGTGAGCCGAGA
TTGTGCCACTGCACTCCAGCCTGGGTGACAGAGTGAGACT
TCGTCTCAAAAAAAAAAAAAAGAAAAAGAAAAAAACCAAA
ATGATTAACACCTTTGACTGCATTAATAAACAGTAACAAC
AAAAATGTAAAAAGCCTCATTTCAACTAGGCAAAATTCAA
TAAGCAAATGTAAAAGAAAAGTCACAAGAAAAAATAAGCA
AGTGTATCAGATGGGCAAAAACTTAAGAGTTCAACGTTAC
TTTCTTTTTGGAGAGACTAGTAAATTGAGCTCTTTTATAA
ACAGCTAATGTGAATAAAATTTCAACCTCAAAGGAGGAAA
TTTTCTCAGTATTTTTCAAAACAACAAATTGTATATTTCT
CAACCCAGAAATTCAATGTGTAGGAATATATCTGACAACT
GTATCAATAGACACAATTTCAAGATGATCTTTACATATTC
ATTGCAAAAAATTATTTCTGATGGCAAAAGATTGAGGGAA
AATTGAAATATGCATCAACATATTATTGATTTGCTTTAAA
TTATATTAATTTCAATTAAAGAAAATAAATTATACTAATT
CATAATGGTATATGGAATTGTTAAAAAGAATGAAGAAACC
AAGAGGGAAGAAGCTCCAAGATATATTAAATACAAAAAGT
AGGCTGTGGAAGAACAGTTAATATGTTTTATGGTTAAATA
CAGAGAATGAGAAGGTGAGAATGGGGCTGAAAGAGGTACT
GAAATAAGATGTTTATCTTTTTATTACCAAATGTGTGTGA
ATCAGACCCTGCAAACTGGCACAAAGTGGAACAGACGACC
CCTGGTTACCTTCAGTGATTAACATATTATAATGCTAAAA
TATCCTCTCTTAAAGGAAAATCTCTGCCATTTTTTGGACT
TGGTTCTTTGAAGTTGTATATTTATGAATTGAGTCTGAGT
GTCTGGAATCCCACTCTGCACATGCTAACAGCATCACTTT
CCTGCCCTGTGCTCAGGCCCTAAAAACCCTATATTTTCTA
TTGTTCAGGGATAAGAGACATTTAGAGTGAGAGCCTTTCC
TTCTCCATTTCTTGCCAGTGAATAATACCTGTTTGCTTTT
TTTCAATGGAATGTTCTTACTTTGAGACCAATAAAAAGTG
GTGAAAGAACTCAGTTTACCAATGACAACCTTAAATTTAT
GCAAAAACCTAGGAAGTAGGAACTCTTGAGTTGTCTGTCA
CATCAGTAATTTATAGATGAGAACCACTTTATAATTTTTT
AGAAAAATATTTTCTATAATATATTTTTAAAATTAAAAAC
GATCAAGACGTGTAATGAGCATAATTTAAAAATAAATAAG
ATTTAAAATTACATGAAAAGTTCACTTATAAACATTTATC
CCATTACATTTACATAATTTATTTTTTTAAATACCTTACC
TAGATTACTTATGAATACTGAGATATTAGACAAAACTAGT
CATTATTAGAACTTTGGGGGGTCCTGAGTTTTCTTTGAGG
CCCCAAGCTGGGTGCCAATTAATGTCGATAAAAAAGGCTA
AACTCTGTAAAATATTTTCAGAGGTTTATTATGAGCCAAT
ATGAGTAACCGTGGCCCAGGGCACAGTCCTAAGAGGTCTT
GAGAACATGTGCCCCACCTTATGCAAGTTATATTTTTTAC
TCACACTTTCAAACTTGTCACTAAACTTTAGAATACAGTA
TGCATGTGTCAGATATTTTTTATTGCCTTTCCTTTCTATT
TCTTCTCACATTGATGCAACATTTTCTCTTAACTCTCAGT
TTTGTAGTTTTTTTATGTGTCAGACATAATTTCTATCTTC
TGTTAGTTCTTTCTCCTCTTTGATTTTCTGGACTTTCTCT
TTCGTGCTAGAGATTTTCCTTCATTCTGTGGTGATAACTC
ATGATTATCTAAGACATATTTTACAAAATCTAAGGTTGCA
TAGATTAAATGATATACCATTATTTATAGACCAGTAAGAA
GAAAATTCATTGTCAGATTATAATAAATATACAAACCAAT
AACTAAGAGTGAGATATTAAAAATCTGGTTGCAAGTTATG
TGTCAATTGAATATGTGTTATGAGCAGCATTTTTCAAATC
TTGGGCTTCTCTGTAGAGTCATGGTCACATTACGTAAGCA
AAGTTTATATTTGAAAAAGGACCATTTATTTAACAATGTT
TTTAGTAAAACAAAGAGATTGATTTACTCTTCCACTTCTA
TTTTTTGAGAACACATCTATGGAATTAATACTTGTATTTA
AAAATGAAGCTGAAATAGATTTGGAAAAGAAGATATGAAA
GCGACACCCAAAATGTGGAAACAATTTGCTTGATATCATT
CATGGGCAATTAATTTATATATGTGTATTTTTCAAGCAAC
CTTGGCAAATGTATTTGGTGATTCAATTTATTTTAACTTA
TTTGACAAAAGAAAAAAAAACACCCTAACATGTATTTTTT
CTCATTCTTCCTAGAGAATACTGAATGTAATTCAACTTTT
CTTGGTCATTATGAAGAACATTAGTTTTTATAATAGTGCA
ATAAAATGGAGGCTTCTCCTCAGGGGCTATGGCATATGTA
ATCTTATATGGTTCTTTCCCACATGGTCCAAAATTTCTAT
GCTTTTTGAATTATGCCCATTTATATTAATTTCTCCATCT
TCCCTTAAACCACCTGTCACTTGATGCTGCTGCCTATGCA
CATGCTTCCAGAAAAGGCCTTCTGATTTGTTTCCTAATCT
ATTGCACACTGAGAAACCATATTGCCTCGCTCCCTATGAC
TATGTCTACAATAAAAGTACATAGACACAGAGAGGACGCT
CTATCAGTAACCTGCATGGACTCTGTGGTACTAGTCGAGG
GCTTGGCAACACTTGGACAGCCTCTAAGAGTGCGCCTAAA
TGCTGAATTGAATATTGAATATGCGATCACCATACACTTT
AAGTGTATTTCAGTTTCATATATCCATGTTGCCATAGTTC
TACAACTCTGTTAATGGATTTGGTTTTTTGAAAGAGAAAG
GGACTTTATTTCCGTATGTTCTGTAGTAATTGTTTTGTTT
CAGGAAACTGCTAAATATTCCATTCTATTTAATTGTTCTA
TATGAGACACACAAACAAACTTTCCAGAACTGTATATGTG
GCTTCAATCTATTTCCCAATATATCCATTTTAGAGCTACT
AGGTGGGCAGTAAAAATGTAAAAATAATTTATTAAGTTCT
AGCTTATTGGAATATTTGAGGAATATGTTGATCTAGATAT
TCCAATTTTCTGCAGAGCTGAAATGTAACCTCTATAAAGC
ATCAGAATTTTTTAGTTGATTTTGCACAGTCTCTAAAAAG
TATATCATATATATATATATACAGTTGTCTTCTAAAGAAA
TACATGGATTATATTTTAATCACTTTTATATCAAGACAAT
CATTATTATTAGGCTGGTGCAAAAGTAATTGTGGTTATTC
CCATCAAAAGTAATGGCAAACAATAATAATAACAAATTAT
TAATAAGAAATTATTATATTAAGCAGACTCTTTTTCCTTA
TACTAAAGTATCTATTTTGCTGTGCTTTAAAATTTTGCAG
CAGTAAGACTTACTCAACTTCATAATTGTTGCTTTTAATC
TGCTTTAATCAGCTTTTAAAAAACCAGATAACTAAGATAG
AGTTATGTATCAATTTGAAATAAATTGAATCTCAATGAAG
ACTTGAAGAACTTGATTATAAGTTCGTTCATGGATTTTGT
GAAATCTATTATAGTGGATTACAGGCCATTTTTACTTATT
ATCTACTTCTTTGCTGCCTTTAAAGGAAGGTACTGGATTA
AAACATGAATTTCAAATAGAAGAATTATTAATATGCAAAA
AAATCCATTTTGGTTCTTAATTTTTCCTTCTTTATGATCA
AAACTCAACCATCTGAGTTTGCGTTTTCTATAATATTTTC
ATTTGAATTGGACACTGGATGCTATTAAGAGTTCCTTTGC
ACTATTAGACTTCAGCTTGACACCATAAGGAGTTCTATGG
ATTCATTCTTCTGTGGTACTAGAGAAAATTATCAAAAAAC
AAACATTAACAGTCTCTGGAAATGGTCCGAGGAATATATA
GAAAATGAAGAATCATTTACTCAAGAACACCAACTAACAT
TCAACAGGAACAGCAGGAGTTTGTGGTAATTGAATCCAGA
TCGGTTCCATCTCTTCCCTTTCCCAACACAGCATGATGGA
AATCTCACTTCAGACTTCAACAGCCGGGAACACAGGGCTG
TCTCTCTCGCTGGTCCCCAGATGGTGGGCTGCCTTTCTCG
GCTGTGAAGAATGTCAGCATTTCTCATCCTGCCCCAGGTA
CTAGTTCCTGAGCTTTTTAAGTTCCAGGTGCATGCAGTTG
ACTGGTGAGGGCTCTCTTTTTTCACTCACCCCCCACCTGT
GGGACAGAGACTATACCTTGGGCATGGTGCTACTGAAAAC
CCTGGAGCCCCAACTGCCCTTCCTTCTGCTTGTGAGACAC
TGGCTCTACGTCAGGAGAAGGAAGCATAGGAAACACGACA
CGTACTGCACTCCCTCTATTTAACGCTTTGCTCCTAAAGA
AGTGATGTCATCTAGTTAGAAGTGCACCATTGCCCCAACT
CCAGCTCCAGAACTGAGCCTCTGCTCAGAGACAATACTTG
GGACCAAATTAGGCCATAAAATAGATAGTGCCTAACCACT
TTCTAAATATTCACTTTATTTGCAACAGAGTGTGGGGAAG
TTCAAGCCTAAACTCCTCTCAAAAATAATGATGGCTATAG
TGAAAGAAAACGGGGAGAAGATTGGCAGAGTCATTGTAAA
AGCAGGCTAAACTAGAGGCTTAGTTTGCCTGAGAAAAAGA
CAGCAAAGGAAAGGCTAACCGAGGCCAGAACAAATCTCAG
ACAGAAACCTCAGGAACTATTACTCTTAAGGAGCATAAAA
TTGACAGTTTTTGTCTTTTGGGTAATGTATGCCTCAGGAC
ATTGTTGATAACTATAGAAAAAACAGCAATTAATTAGTGG
AACTTCCAAGTTAGCTGTGTTTAGAGAAATAGAGAGTCAT
GCTAAACTTGATTCTAGGGTCGCTGTCACTCATCCATGGT
CACTGTCATTCCATGGTCACTGCAGACATAACCAAGGCTG
TGCCTCCTCAGCAGCAATACTAGATGCTTAACATGATAGA
AAATGGAATGAGTTAAAATATAATAATATAGTAAACAAAA
CAGTAATAATATAGTAAGTGAAACAAAATAATACAGTAAT
AATATAGTAAACAAAACAATAAATATCTATAACAAATCCT
GGAGGTGGGGGGTAGTGTCCACAGGGGCTACAATATTGTA
TTAGTCTGTATGCTGCTAATAAAGACATACCCAAGACTGG
GTAATTTGTAAAGAAAAGAGTTTTCTTTGACTCATGGTTC
CACGTGGCTGGGGAGGCCTCACAATCATAGCAGAAGGCAA
ATGAGGAGCAAAGTAACAACTTACATGGCGGTAGGCAAAA
GAGTGTGCAGGGGAACTCACATTTATAAAACCATTAGCTC
TCATGAGACTTATTCACTACCAAGAGAACAGTATGGAGGA
AACTGACCCCATGACTCAATTATCTCTACCCAGCTCTGTC
CTTGACACATGAGGATTATTACAATTCAAGGTGAGATTTG
GGTGGGGACACAGCCAAACCATAACAAATATATAATCTAA
AATGTACAGTTTTTGCAAAAAACAAAAAAAAAAGTGAAAC
TGAAAAAAATCAGAAAAGAATCGTTGTTAGAACGGAAATT
GCTTATGAGAGCAATCTGATGGTTTAAAAAATCAAAGCCT
TCAAAATAGTCAAGTGTTCAAAAAATGAAAGCAATGTTTG
GCTAAAGAGGCAAAGAAAAGTATGATGACAATGTCACATC
AAACAGAGAACAGCAGTAAAGGCACAGAAAGTATGAAAAA
GACCCAAATGAAAATTCTGGGGCAGAAAAATATAATAACT
AAATTCAAGACCCATTAGAGGGATTCAAAAGTAGATGTAA
AATGAAAGAAGAAAGAATTAGTGAATTTGAAGATATATTG
ATAGAGATTATTTAATCCAAAAAAAAGTGAGAAAAAGGAA
TGAAGAAAAATTAGCAGGGTATCAGAGACATATGAGATGT
CACTAGTTACACCAGCATACCTGTCATTGTAGTACCAGAA
TGAGATGATAGAGATAAAAGCACAGCAAAAAATATTTGAA
ATAATAATGACTGAGATTTCCTAAAAAAAGATTACCTACA
CTTCTCGGAAACTCAGTAAATCCTATGTAAGACAGACACA
AAGATATTCACAAACAGAAATATTATAGTAAAAATGCTGA
TACCCAAAGACAAGGAGAAAAACTTGAAAGCAGCAAGACA
AAACAGTTTATCACTTGCTAAGAAACCCCAATAACATCAA
CAACTGACTTCTTAGAAGAAACAGAAGCCAGAAGGCAATG
AAATAACATTCAAATTACTCCAAAGAAAAGAAAAGCTGCT
AGCACAAAATTCTTCCAAAAATTGATATAAATTCTTCAAA
ATCTTTCTCAAAGAATAGAAGAGAATCACTTTCAAAGTCA
TTTTATAAGACTAATATTATCCTGATTCTACAGCCCAACA
AAGATGTCACAAGATATGAAAACTACAAACGAATATGTAG
TATGCCCATGGATTCAAAACTCCTCAAAAAAATAAGCAAA
TTGAACCAAGCTAAATATAAAAAAGAATTACACACCATGA
CCAACTGGAATTTCTCCCAGGAGTGCAAAATTGGTTTAAT
ATCTAAAAATAACTAATAGAACACATTATGTCAAGGGAAT
AAAACACAGAAAACACATGATCATCTCAATAGATGCAGAA
AAGGCATCTGACAGAATCCAGCACCATTTCAATATAAAAA
TACTCAGAAAACTAGGAATATAAGGGAACAACCTCAACTT
GATTGAAAAACATCTACAAAAAACATAGCTAACATCATAT
TTAATTATGAAGGCAATAATTTTTCCCTAAAGTTAAGAAC
AAGACAAGGATATTCACTTTTACCATTTCTATTCAAAATT
ACATGGAAGCTACTAGTAAAGGAAATTAGATAAGGAAGAG
AAGGAAAAATCATCCAGATTGAAAATGAAGTAGAACCACC
TTTATTCACAGATGACAAGTTCTTGTCTATATTCTTTTTT
TTTTTTTTTTTTTTTTTTTTTTTGAGACGGAGCCTTGCTC
TGCCGCCCAGGCTGGAGTGCAGTGGCCGGATCTCAGCTCA
CTGCAAGCTCCGCCTCCCGGGTTCACGCCATTCTCCTGCC
TCAGCCTCCCGAGTAGCTGGGACTACAGGCGCCCGCCACC
TCGCCCGGCTAGTTTTTTTTGTATATTTTAGTAGAGACGG
GGTTTCACCATGTTAGCCAGGATGGTCTCGATCTCCTGAC
CTCGTGATCCGCCCGTCTCGGCCTCCCAAAGTGCTGGGAT
TACAGGCTTGAGCCACCGCGCCCGGCCTCTTGTCTATATT
CTAATGCAACAGAATGAAAGTGGATCTTTATCTCATGCCA
TATACAATAATTTTAATTCAAAATAGATCAAAGACCTAAA
TGTAAGAACTAAAACTATAAAACTCCTAGAAGAAACGTAG
AGGTAAATAGGCATGACTTTGGATTTGGCACTTGATTCTT
TGCTATGGCACCAAGAAGACAAGCAGCAAAAGAAAAAGTA
GATAAATTAGAATTCATATTTTTTTTTAAATTTTGTGTTT
CAAAGAACACTATCAAGAAAGTGAAAGGATAACCTAGAGT
TTGGGAGTAAATATTTGCAAATCATCCATCCAGAATATGT
AAAGAGCTCTTACAACTCTATAATAAACATAAAACCCAAT
TTAAAAATGGAAAAATTATCTAAGTTTTCATTTCTATGAG
AAGAATATAGAAATGGCCCATAAGCATATGAAAAACTCCT
CAACATCATTAGTTATCTGGTAGATATAAATCAAAACCAC
AAGGTATCACATTATGCCCACTAGCTTGACTATATTTAAA
AAGTCACATAATGAATAAGTGTTGGTGAGGATATTGATAA
ATTGAAATTCTTATATACTACTGGTGGGAATGTGAAATAG
TTCATCCCTTTTGGAAAACAGCCTGTCAGTACCTCAAATG
ATTAAAAACAAAGTTAACATATGTCCTATCCATCCTATTC
CTAGGTATATACCCAAGAGCAATTAACATCTATTGTCTTA
GTCTGTTTTATGCTGCTGTAACAAATTATCACAAACTAGG
TAATAAAAAAAAAAAAGATATATTGTATACGGTTCTGGAG
GCTGGAAATCCAAGGTTATGGGGCTGGCATCTGGTGAGGG
CCTTTTTCCTGTGTCATTCCATGGCAGAAGGTGGAAGGGC
AAGAAGTGTGAGAACAACCAAGAGGGGGCCAAATATGCTT
TTATGGGAAACTCACTCTTCTGACAACAAACCCACTTCTG
TGAAAAATGACATTAATCCATTCATTAGGTAAGAGTTCTC
ATGTTCTAATCACCTCTTAAAATTCTCACTTCTCCAGCCT
GGCCAACATGGTGAAACCCCATCTCTACTAAAAGTACAAA
AATTAGCTTGGCATGGAGGCAGGTGCTTGTAATCTCAACT
ACTTAAGAGACTGAGGCAGGAGGATCACTTGAACCCGGGA
GTCGGAGGTTTCAGTGAGCTGAGGTCACACCTCTGCACTC
CAGCGTGGGCGATAAAAGCGAGACTCCATCTCAAAAAAAA
ATCCCAGTTCTCAATACTGTTGCATTGAGGATCAAATTTA
CAAAACACATGAACTTTGGGAGACATGTCCAAACCATAGC
ATGTATGTTGTCTACACACAAAATCTTTGTAAATGAATGT
TTTTGCAAAATACTTATAATTTCCAAGATGCAGAAGCAAC
TCAAATGTACACCAAGAAATACTGACACATGCTACAACAT
GATAAACTTTGAAAACATCACACTAAATGAAAAAGCTCCT
CATGAAAAAAAACACCTTTTGTAATATTATATTTATATGA
AATGTCTAAGTTTGGTTAATTTATAGATACAGAAAATATA
TGAGTGGTTACTTAAATCTGGGGGTATAAAGAGTAGGAGA
TGATAACTAAAAGGTATGGGGTTTTTTTGTGAAGTGATGA
AAATGTCCTAAAGTTACTGTGGTGATGGCCACATATATAG
TCATGCATGACATAATGTTTTAGTCAGTGACAGACGTCAT
ATATTATGGCAGTCTCATAAGGTTATAATATTGTACTTGT
ACTGTACTTTTCTATGTTTAGGTACACAAGTATTTACCAC
TGTCTTACTTTTGCTTATAGTGTTTAGTAACATGCTGTAT
GGGTTTGTAACCTGTGAGCAATAGGCTATACTATATGGCC
TAGGTTTGTAGTAGGCTATACCACCTTAGTTTGTGTAAGT
ATATTCTATGATATTCATACAATAAAGAGATTGCCTAATG
ATGCATTTCTCAGAACATGTCTGTTGTTAAGTGATGCATG
ACTGTGAAGTATATATGGAAAATATTCATTCCATGAAATA
TACTGGAAAACATTGAATTTTATACTCTAAATAAGTGGAT
TATATGATATAGGAATTTACCTATTTAAAATAATTTACTT
TTATAGTTTACTTCTTACTTTTCTGGTTTTGTTTTAGAGA
AATGTGTCTTCATTTTTACAATATGAAGCAAGTTGATTCC
TTCACTCTTAGCAACATTCATAGGACTTCTAAAATAGTTT
GGCAAATTAAATGCTGGGGGAAAATGATTTTCATGTGTTT
AACTTAAGTAAACAAGTAGAGAAGCTGCCTTATTCCAGCA
AGTTTTTAAGGTAAGGTATAAATAAATAAATATTCATAAA
TGTAATTTTTTAAATTGCCCTCCATCTGTAATTTAATAAT
TGAAAATGTGAGATAACTCATATGGCAAGTACTCATAATT
TGCTTTGTAGAATTTATAGACATGGTATAACCACTGAAAA
TAATGCAAACAAATAATTTTCTCCAAATGTAGACCATTTC
CAGTCCTCTTCATTTATTTTCATAGATATTTTTAACTAGT
GTTATTTTATTTCTGTCTGATGGACTCCTTTCAATAGTTC
TTACAATTTGGGCCTTCTGGTGGTAATTTAGTTTATATAT
TGTATGCTTTACAATGTCATTATTTCACCTTCATTTGTAA
AGATATATTTGCTGGTATGGAATTTTAGGTTAACAGTTTT
CTTTATAAAATTTTTTTCTATCGTTTAAAGGTATTGTTTC
ACTGTCTTCTGGCTTGCATTGTCTCCAAAGAGAAGTCTGC
TGTCATTCCTTTCTTTGTTTCTTTGTAGTTAAGGTGTTCT
TCCCATCCCACTGGCTTCCTTCAAGATTTTATCTTTTTCT
TTCTTTGACTGAAGTTTAAATATGATATAATTTGGTGTAT
CTTTTTGGTATTTTTTTATTGATGTTTTCTGAGGTTCTCT
AATCTGTGGTTTTGTGACTGAAATTAATTTTAGAAAGTTG
CCTGCCATTGTTACTTCAGATTTTTTTCTGCTTTATTCAT
TTATGTTTCTTGTTCTAGTATTCATTTACATGTATATTAC
CTCTTTTGATACCATCCCACAGTTCTTGGATATGCTGTTA
TATTTTTGGATTTGGCAAGGGGAGGATATTTCTCTTTTCT
CTTTTCTTTTCATTCTCACTTTACATTTCAGCTTGAATAG
TTTGTATTGACCTATATTCAAGTTTACTGATTCTTTCTCT
GGCTGTATCAAATCTCCTGATGAGCCAGTAAAAAGTACTC
TTCATTTCTGTTACTGCTTAAATATTTGATTTCTATGATT
TCTTTTTGTTTCTTATTATTCCTATTTCTTTGTTTACATT
GCTCATCTGTCCTTTTATGTTATCTTCCTTTCCAATTAGA
TTTTTTTAACACATTATTCAGAGTTATTTTAAATTATCTG
TCTGATTAGCACAAAATCTGTGTTACATCTGAGTCTGAGT
CTGATGTGTGCTTTGTCTTCTTACAGCATGTTTTTCTTGC
CTTTTGCCAAGTTGTGTAGTTTAGTTTCCTGAAAGCCAGA
CATGTTGCATAAGGTAACAGAAACATTAAATAGGCCTTTA
TCATGAGTATTATTTCACTCTATTAGGAGTTGGCCAGTAC
TTAGTATGTGTTGTAGCTGCAAGTTTTAGAGGCTTCAAAT
TTTTCTAGAGCTTTAGTTTTAATTTTTGTCTCTATTCTTA
ACTTTGAGCTTACCTAAGTATTCATTCTTAGACAGTCTCC
ATCTTCTGCTCTTTCAACTGCAATTCATTCCTATTAGACT
GAGGCCCTGCTGATGGTACAATAGGAAAAAATGAGCATTC
TATAAACTTCTAAGACTCAGCCATTTAGTAACCCTGTGAC
TTAATATTGTGCAGCTTCACAAGTGATTTTCACCCCTCCT
CCAGTCTTATTAACTTTTCCTCCTTTTTCTGTATTACTTT
TCCTGGTAGAAGAATTTTTCACTATTTTCTATTTTTGTGA
AGCTCTGTTCCCTGGTGAATATATAAGGGCTGTTTAAAAT
GTTCAGGAAAAAAATGTGTATTACAAAAAATGAAAAACTA
TGCATGAATTTCAAAATTTTATTGCACTAAAATAAACTTA
TACTAATTTATTATAACATGCCCAAATGGGATGAAGTTTG
AGGCACTAAAAATGATAACACATCAGTTTTCAGTAAGCCC
CTATCAGAGCAACATGAATTTTGCTAAAATTGAACCAAGA
ACAAACATTAAAATTATGGTGAACCTTGGGGGGAAAAACA
GTGAAATTATTGATGCTTTATCAAAGTTTGTGAGAACAAT
GCCCCAAAGAAATTAGCAGTTTAAAAATGGATAACTGTTG
AGGGAAAAGATGATGTTAAAGATGAAGTCCATAGCTGCAG
ACCATCCACATCTATTTGTGAAAAAAAATTAACTTTGTAT
CCTAATTGAACAGGAACAATAATTGACAGCATAAACAATT
GCCAACACCACAGAAATCTCAGTTGGTTCAGATTGCACAA
CTCTAACTGAAAAATTAAAGTTGAGCAAATTATCACTTGA
CAGTACTAAAACTCTTGTGCTCAGATCAGCTGCAGAAGAG
ATCACAGCTTTCAATGAAAATTCCAAACTAGTGGGATCCA
GATCTTGAAGCATTACTTCAAAGAACTGTAACAGGAAATG
AAACATGATTGTCTAGTATGATCCTGAAGACAAAGCACAA
TCAAAGCAATGGCTACCAAGAGGTAGAAGTGAACGAGTCC
AAGCAAAAGCAGACTGGTCAACAGCAAAGGTCATGGCAAC
ACTTTTTGAGATGCTCAAGGCATTTTGCTTGTTGACTTTC
TAGAAGGCCAAAGAATGATTATGTCTACTTATTATGAGAA
TTTTTTGAGAAAGCCAAAGCTTTAGCAGAAAAATGCCCAG
GAAACTTTTGCCAGGGAGCTCCTCTACATCACAAATATGC
TCCTGCTCATTCCTCTCATCAAACAAGGGCAACTTTGTAA
AAGTTTCAATGAGAAATCATTAGGCATCCACCTTACACTC
TTGTGTTGGCTACTTCTCACTTCTTTTTCTAATAAAAATC
TTTAAATGGTATATATTTTTCTTCAGTTAATAATATAAAG
AAGGCTATATTGACATGGTTAAATTCCCAGAAGCCTCACT
TTTTAAGGGATCAATCAAATGGCTGGTATCATCACTTACA
AAAGTGTCTTGAACTTCATGGAGCTTATGTTGAGAAATAA
AATTTATATTTTTATCTTTTAATTCCATTTTTAATGAACT
TTTTGAAGTCCCCTTGCACAGTCAGCCTTCCGTATCTAGG
GTTTCTGCATCCACAGATTTGATTCAACCAATCATGAATT
GAAAATGTTTGAAAAATAAAAATAGCAAGACAACAATAAA
AAATAATAAAAATAAAAAAGCAATACAATATAACAACTAT
TTACATAGCATTTACATTGCATTAAGTATTATAAATAATC
GAGAAACTTATAGAGGAGAATGTGTGTTGGTTTAATGTAA
ATACTATTTTATTTGATATAAAGAATTGAGCATTCAGGGA
ATTCCTCCTTCCCCCCATCAACCTCCTACTCCTGTGGTGC
ATATCTACAGATTACTGTATTTTTTTCCCCCTAGGTGAGA
CAAAGGGGCTGGAGGGCTTGGGGTAGGAGGCAAAGATCTT
TCTCTGATTTCCGCCATGCCACAACCTCTTGAGAGTTGGC
TTTTGTCATGAGGAATGTTCCAGGCATCTTTCTCAATGAG
TCCTCTTCCCCTCACCCTGTCACAGCCAGGAGGAGTTGTC
CTCAGATCTTCATTGTGAGAATCTGATGGGTTCCTGAGGT
AAGGTCCACTAATGTGTAGGGAATTTCCTAAGGTCCAAGG
AGTTTCTTACTCTTGGTCAAGTTCATATTTCATCTCCAGA
AATTAGTTTAAATTATCATTTATGCATTTCCACTAGGTTA
TGGCACTGGATGCATATGCTTCAGGTAACCAGGTCTGGAT
GTGCATGGGGTGTCGATTTGTCTGATGATCTGATAGCTCT
AGAAAATTTGTTAATTTTCATTTTGTCCAGAGTTTTCTTA
TTGTAAGGATGAGAATAGCAGCTTCCTAGCTTTTCACATA
TCAGAGCTGAAACTAGAAAACTAGTTTTATTTTTAGCTTT
AAAAGTTTTGATCCATCCAGAAATCATTTTGATGCCAAAA
ACATTAAGCAGAAGTCTTCATTTTTATTAACGTTGCCTAC
CTAGTTTTTCTAATATCTTTTATTAAATTATTCATTTTAA
TATCAGCTATCAATTTTCACCATTATTATATTCAGAATTC
TTATCTGAATTGACTCAAATAATTTTACTATTAGAAGTCA
TTAACTCTACTAGCTTTACTTCATAGTTACAATATCTAAT
TCTATAAACAAAATTTTAGAAGAATTATGATCTTGGAAAA
TAATATATAAAGTAGACTAATTCAGTGCCATCGTGAAATT
ATCTTAAGTGCCAGGACAGTGATTATTACTAAATGTGTAA
CGACGTAGTAAGTATTTAATAACTAATGGAAGATAACCAT
TTAATCCAATGCATAGATAATATTGAACTTTGAGAAATTT
GGCAATTGTAGGTCACAGTGATAAAACAAACTTCCCAGCT
TAGTATTGATTTAACATGAGTGGCTACTGACATATACAAG
TTTGGCACGCTACATCCAAAAAACTGAGTATGCTTTCGAA
GTGTTTCTGGTTTTTAGTTTTACCACGTGATAAGTTAGCA
GTCTAAAGAATTCTAGTCTGGTAGAAGCGAGTTCAGAAAG
TTTTATTTTTTCCAACACCCATATCCAGTGTTTATAGTTC
AGCTAAAACACAGGTTGCTAGCCTATCTAATCTGACACAA
TTATAGGTTAGACAAAGCTTTCCTTCTTAAGGAGAGTTAG
TTTCTACTGAATTTTATTTAATATCGTCATATACTCTGGC
TGAAAGCAGAAAAAATAATCAGCATATGCTAGGAACCATT
AAAGTCAATTTGAATAATGGAGTTAGATTGGAAGATTTAA
CTTCTATTGAAAATATTTTAGATTTTATGTGACATTAAAA
TGTTGAGATGTAATCACATTCATCTCATAATTCTACTTAG
GTTTTATAACTTGTGTTTTGTATATAATAAAATTGTTAAT
TAGAAAGAAGACTCACTTTCAACAGATTTACTAACATTTA
AATTATTTTATTTATTGTAGCTCCCATTGTATATGCGAAG
ATAGCAATAGTATGCATTCTCATAATACAAAGTGAATTAA
AACAAAAATGAACATTATTTTATATCAGTCTCTTTTTATT
TTCTAATCTTCTCATAGCTAAATTTCTTGAGTTGTATAAA
TGTGTCTTCATTGCCTTATTTCCTACTTACTTTTCAGTCA
ATGATGAGATTATGGTTCTAAGGTCTCAAATGCTGTCTAT
ATCACCAAACACAGTGTTATCCTCTGCACATCTACACTAC
TTTAGCTCTCTCTACAAGAGTGGGCAGTTTCTACCAAGGC
CTCCATTTTATTCTCCATCCCCTTGAATTTATTACTTGGA
ATTCCTGTTTTGTTTCTTCAAATCCTTTTTGTTCTCTTCC
TTCCTCTGTGGCTTCTTCTAACTTCCCATCCTGCCTTCTC
TAACTGAACACTAGAAGAGAGTATCTTTTTAAAATCTTGA
TCTTTTTCCTTTTTGTCTCACTCACGTGTAGAACACCTCC
TTATCTGTTAAAACTCACTTAAAATCACTTTTTATAAGGG
CAAGTTCTTTGGCTCTCCTAATTGTATTTCAAGACTATGA
TAAACGTTTTCATTTGTTGAAATGTAGCTAATTTGTTTAA
ATTCTGCCCTGCTTCTTAGATTATATTATTCAGGATGTCT
GGAATACACTGAATCTCTCTGATCTAGCTCTTAGTCTCAT
GCATTGTTTTTATGTGTTGAACAAATGGATGTAGATTCTT
ATAGAAATCTAGAATATATTTGGATCAATAATGCAAAATA
CTTGTCCAATGTTGGGTTGAATTTATTTTCCTGCATATTC
AAGAAGACACAAAAAGGCATATTCTATTGTGTTGCTAAAT
ATTATCAGTAAACTTTAAATATACAAATCACAAAATGCAT
TTAGATTATACCTTGCCCTTTGAGAAATATAAAAGTAAAT
AGGATATGTTTAGATTAAACCCCAAATATCCGAATCTCTA
AATAAAAAATTCATAGAATTCTTCTGTGAGAAAATCTATA
GAAAATAAAGATTTTATCCCAATAAACATTTTTCTATTTA
GGCCCTTTGCATATTTTATCTAATTGTTTTTATCGCTACC
TTACTCCATTTAATCTTTAACTAGGAATAGTGAAAAATTT
AAGACATTTAACACAAAACAAAGTAGAACCTATTGAAAAT
GCCTCTGATTTTAATCCATTATTAGAGTTGATAACAAATA
TTTTACTAAAAATAAAAAATTGTTTATTACATTTTGTAAA
TTCAATTAATCTTTGAGGTCTTTTCTCCTCAAAATATGCA
TTCATTAATTTTCCAAGAGTCTAAAGACTAAAACGAATAT
TGTTTACAAAACACATCAAAGTGTTGTTCATATGAATAGT
TTTAATGTTAATTCTGCCTGGAGCACAGGGAATACTATAT
CACAATGTAATTAGTGTCTTTTTGCTGAGAAAGGGGATAG
TGCGTGGAGTGGTTAGCTCATCTGCTTATCCACATGATTT
GATGCACGCATGACTTATCCATCTGAACCCTTTTATATCA
CTCTGTCTCACAGCCCTGTGTAGTCCTGGAAACTAACTGG
CACCATAAACTAGAACTCTGATACCTATGTCCAGGTCTGC
TCTTCATCATGCTCTTCAACCCCCCAACTCCCAAACTTTC
AATCCCTAACTCATTTACCATGAAATGTTATAACTTTCCA
CTTGATTAGATGTCCTGGGAAAAAAATGTACCCTAGAAAG
AGCCCTGACCTAAAAAGTGTGTCCAAAGAGCAATTTGGAC
ACTCTGCCTGGGGTGTCCCCTCCAGGGAGCTCCACCTGGC
ACTTGGCTCCCTCCTGCTGGTGACCCTTAGCAGCTCAGTG
ACCTGCATGCCACACTCAAAATCTACTGACAGATACTGAT
GCATGGCAGAGGTGAGCAAGCCAGAGTCATTTTGCCTACA
ACTGAAAAGCGGATGTCTTTTTAGTGATATATAAAGATAT
ATTCATCTTAAATCTGAGCATGATTGTCATCACCTCCAAG
TTCATTCAGCATACTTAGATAAGCATTTCTCATAAGGTAA
ACTTTTTAAGACAAAAGAGAAAATTTTTAATTAAGGAATC
TTCTAGTAAGCAAATTGATATAGTTTGGCTGTCTGTCCCT
ACACAAATCTCATCTTGTAGCTCCCATAATTCCCATGTGT
TGTGGGAGGGACCTGGTGGGAGATAACTGAACCATTGGGG
GGGCAGTTTCTCCCATAATATTCTTGTGATAGTGAGTGGG
TCTCACAAGATCTGATGGTTTTGAAAAGGGGAGTTTCCCT
TCACAAGCTCTCTTCTCTTGTCTGCCACCATGTGAGATGT
ATCTTTCACTTTTCACCATGATTGTGAGGCCTCCCCAGCC
ACGTGGAACTGTGAGTCTAGTAAACCTCTTTCTTTTGTAA
ATTGCCCAATCTCAGGTATGTCTTTATCAGCAGCGTGAAA
ATGGACTAATACACAAATCTTGTTAAATGAGTAAAGTATT
AGCAAGAGAATCTATATGATTTTCTGGATGCTTAGTATGT
GCCAGCAGTTGCACTGAGTAGCTTGTCTCTGTTGACGCAA
GCTTTCCTTAGTCTTCACAACCATGTACACTTTGGTGCTC
CATGTGCTTCTGAGCTCCACATGGGAATTACACATATGGA
TCATGGCACTGAGCATTCAGGATCAGACAAGGTGAAGGAG
GAGGACGGATGAGATTCAATAAACAATCAAAGAACCAGCC
GCCCAGCTCTGCCTTTCTCCCATCCTTCAATGCAAGAAAG
AATATTCATGGACTAGATTTTTTCCATTCAATATCTGAGC
TGGCAGCAGACTCAAGGACCTGAATTAAACTGTGAATTGC
TGACACTAGCACCTATCTTCTGTTGTTATTTTAAAGGGAG
CTTTCCTAGGACTTTAACGTGTTGTGAACAACATGTTGTG
AACAAATGACACAGCCACCCCAGGCTACCAGGCCTCAGCC
TTTCAAGTGTATCCTGTAACGTGGTCAGAAGACAGGAAAC
TCCGCATTTCCCCAGGAGAAGAGAAAAGCCAATTTTTTCC
AAGACAAGAAAAGCGGGTGTATGATTCTCAATGCCAGCTT
GATTTATTTTACATATGGGGAAATGTTCCTAGATATAAGA
CATTGCTCCCACCAGAGGCCAGGTGTTAGGGCCCAGTTCA
GTTAATCTGCACTTCATTTATTCAGAGTGATGCATTCTAC
ATCAAAATATTTTGTACATGGTTTTAACTTTTTCTTCTCT
CCAGATAAAATAATCACAATCATATTTCCAAGAAATAATG
TTAGGCATTGTCATTCTCAGTTTGTAAATACTGAAACTCA
GGCTAAGAATGATCAAGAAATGTATCCAAAGTAGTTGGTA
AGAGCTGAACCAAGTCTATTTTGTTTGAACCTTAGTGTAG
TTAAAAAATAAATAATAACTTAAATATCACGGGGAAAATG
TGTGGAAATGATCAGATATAAAAAATGTGATGTCGTTTTT
ACTGCAGGAGAACTTAGTATATTGAACACATCTTTTCACC
ACAAGAAAATTCAGATCGCAAATCTTCATCTAAGAGACTT
AGATGAAGAGAACAATGCTATTATTCTCCCTTTCCTTTAT
TGGTTAGTAATCGGGGTGACTTACAAACCATTTATTTCCA
TGGAATATACTTAGTCTTTCCCTAACAATCTAAAACACCA
CAGCACTTAAAATTAATACTTGTTGAGAGATGAGTTTCCA
GATACAGCCTTTTTATTCTGATGCTGAAAAATAGGTTAAA
TGCATAAGTCAGGCCTCATAGTTTGTGTTTCTTTTGTATT
TGATGAGATTAACATTTCATTGTAGTTACCATCTAAACTT
CTGAAATTCTGAGGCTCAGAATTTCTAAAAATACGTTTAT
TCAGAAAATGCACAAAGTACAGTCCTTTTATGAGGAGTAA
ATTAAATTCCTTGAGAAGAGTGTGCACTTGATATTGCATG
TCAGTTGCATATTGTAAAAATACTGTAACTACTTATTTGA
ATAAATAGAAAAGAATAATAGAATATAATTACCAGAAAGA
TAGGTGAATTGTTGTTATCTCTCTTTGCATTTCTTTTCCA
GTATAAAGACCGAGAAATAAATGAACTCCATCAGCCTATC
ATTCTAATTTAGAACAAGATTAATGCCTACCTTTTAATGA
TATGCATCTTAGTTACCGTTTAAAAAAGGTTTTAAAAAAC
AGATTAAGCATAACAGGTCAAAAAATAGCAAAATGTATCA
CGTTGTTTTCAGATAAATTATATGCATATACTCATGGTCC
ATACTTTCTGAATTTTGAAGATACTTTATTAAAATTAAAT
TAAGCTTGGAATAGTAAACATAAGAGATACATTTTAATTT
AACACCACCTGAATTAAATATTCATAGTATTTTAAAATCA
AAAGCTATAAAACAATTTAGTTCCTATAACTCTGCACTAA
TAAGACTTGCTATGTTGACTTCTGGCATTGTTAAAAATAA
AAATGATCAGGAACAAGAAATATTTAAACATGCCTGCCCT
GGAGTATTTTCATGGTTATAATCTCACAGAAAATAGTTAC
ATTCTGTCAGAAAGTCATTTTTTTTGCTTCAATAATATTT
TCGTGTTGTAATGTGATGGCATGCAGGCTAGAAAAAGTTT
TTAAAATTACAGTGTTTTCTTTAGCAACCGTGGTTATATT
AGTTAGCTAGTGCTGCATAACAAATTTATTCAAAAACCTA
ACAGCTTAAGACAATATATTTTATTATATGAGATGTTTTG
TGGGTAAGGAATTTGGGAGAGGTTTAGCTGAGAGCTTCCG
GCTCAGGATCCCTCATAAGATTCAAGCTCAGGGTGTTGGC
CAGGACTGGTGTCATCTGCAGGTGTGACTGTGGTCACCGA
AGGGGGCCTGCTCACATGCGTGGCAAGTGGGTGCTGGCTG
TTGTTTGGAGCACTCTGTTCCTTGCCGCATAGATCTTTCC
ACAGGGCTGCCTGAGGGTCCTCATGACCTGGCAGCTCACT
TTCCCCAGAGAAAATGGCCCAAGAGAGAAAGGCAGATATG
GTAATAACATCCCTTGTGTTCTGCTTGTTTTATAGGTCAA
CCTCATTCATTTAAAGGGTAGGGGAGAGTCACTGGGGGCC
ATCATTGAAGCTGGCTACTACAGCTGTGTATCTTTACTTT
AGAATCATTTAAAAGCTTTTCCAAATACCTCCAAATAAAT
AGGATAATAAATAAGAAAGCATTTGGGAGTATGCACTCAG
ATTTTATTCTTTCCATTTATAGCATCATGCCCTAGATTAG
CATTTCTTAAAGAGCAATTTGCCTTTCTGATAGCATTTGT
TACCTAATTTCTCATGTTAAAGATTCATTAAAATAGTGCT
ATTTTCAACAAATATTGCTTATTAGGTGACAATCACTTCT
CTAGGGATGGGGGCCACAAAAATATTCTTAAAGATCTCAT
ACATAAGTGGCACTGAGCTGTCTGAAAACAACCAAAAAAA
TGTACATTAGTGGAAGAAGCATTACAAATGACATATGCAA
GCATTTCTGGAGGATTTGAGAGAGGATAAAGGAATGAAAA
ATGAAATCAAGGACACAAATCCATGGATGATTAAATTATA
TCCATGATTCTTATGACATCTCAATACTTAGCTATCCAGA
GTGTGGGCCTTGATGTGGTAACATGAGAAATGTCTCAAAA
ACAGAATGATGGTTAGAATGAGGATTGGAATGGGAAAAAA
GCAAAAAATCAGGAGTCATGTTTTGGCTAGGTTTGTTAAT
CTGACTAAGGGCCATTGGAAATTACAATCAAATTTTAAAC
TCTGTTCACTGTATTTTGAATGGTACTCTACAAAAATTTC
TTCTTTTATACTTAACATCCTAACATCCACTTTCACAGTA
ATTTGTTAAATTAACAAATAAATTTCATTCTAAAATGGGA
ATAGTTCAGGTTTCAAATCAAATTATGAAGGATAAATACT
TCCATCTTTCCTGGTATTTCTAATTATACAGCAGATGAGG
CTGGTGACGTATTTCTTATCATCCATATTCTATATAAGAA
ATACTCAAGTGAATTTCTTAGAACTCTTTCAAAAGCTCTT
ATAAATTATACTTACTATTTGAAAATCTCTTTTGAAAATA
TATTTGCTTAACACATATCCTTAGATGCTACCTCAAAATT
TTATTATCTTTACTGTTTTCTATGAATAGAAAAAGTAATA
CATGCTTGCGAAGCTTCAAACATTCAAAGGATGTAGAAAA
TAGAAAGCAAAAGTGTCTGTCATTGGAGTGAGAGTCAGGG
GCAGGGAGATTTATGCTTAGTTCAATCTTTAGTGATACTT
TTTTAAAAAAGAAATTCATTTGTATATGTTTGAAATACCT
GCTTTGAAATAGCAACCAAAAAATGGCCTTTTAAAATAGT
ACTTTGCGGCCGGGCGCGGTGGCTCAAGCCTGTAATCCCA
GCACTTTGGGAGGCTGAGACGGGCGGATCACGAGGTCAGG
AGATCGAGACCATCCTGGCTAACACAGTGAAACCCCGTCT
CTACTAAAAATACAAAAAACTTAGCCGGGCGAGGTGGCGG
CGCCTGTAGTCCCAGCTACTCGGGAGGCTGAGGCAGGAGA
ATGGCGTGAACCTGGGAGGCGGAGCTTGCGGTGAGCTGAC
ATCCGGCCACTGCACTCCAGCCTGGGTGACAGAGCGAGAC
TCCGTCTCAAAAAAAAAAAAAAAAAAATAGTACTTTGCTT
TGATGAAGACAAGAGGACCCAAATATAGAAATGACAAACT
CATAAAAACTAAGAATGTTAACCAGAGTTAGGCCAGGAGC
TGATCATGACTTTGAAGATACACAGGTCTTAAAAATCCCT
GGGAATAGGAAAAATGACTCTAGCTAGAAGAAACTGACCA
TTATGGACAAGCTACACAGGTGCAGAAATACATGGAACAG
ACATAAAGTGGTGGCAAATGGTATAGGGAGAAAAATAAGG
CTCGGAATGAACTAGAAAAGAAGCTCTGTGAGTGCAAGAG
TGTTGTCTTTTCTGTTTATCCAATCACTATTGTACAGAAC
AGTTCCTGGCTTCTAATATGCACTTGGTAAATTCTTACAA
AATAGAAGAGTTACATAATGCATGAATTTCAACTTACAAG
TACCTTAAAGATGAGATATTTGATGCACAGTACCAGGGCT
GAAAAAAAGCATGTCATTGAGACAGAGGTGTCACAAAAGG
ATATGGCATCAATGTAAGATTTTTAAATAAATCTAGTTTA
ATTGTTTGGCTTTACCTTTAAAAAATATATTCCATATATC
ATGTTGTTGCTCTAAACCATCATTATGGAGGGGTCTTTGG
CAATAATATAAACGTAAAAACAAAAGTTTATAAAAATGTC
CTTGGATACGTATTTTTTGCAAGAAAAAAATCTAAAACAA
TATTTTAACTGACGCATAATAATTGTACAAACTTGTGGAG
CAAAGTGTGATATTTCAACACATATACTTTTACATCCACT
TTAGTATTGAATATAAGACTTCATTTCCCATACATAAGAA
ATGAATTAACATTATTTAAAGGAATATTGGGTATAAAGTT
CCCAGACAAAAAGCAAATGTACTCACTTAAAACTTGTCTC
CAATGAACTCTACAATTCTTGAAGGCAGTTGCTGGGTCTC
ATTTACCTTTTTAAAAATAGGGCCTCATAGTTCATTTAAT
GAAACAATGCATACATACAGTGCTGCATCAACCTCTTGAT
ATTTCACAAGAATTTTTCTTTAAACTCGTACTGCATAGAA
TTCTGAATGACATTTGCTTCCAAAAAAGTTGACAGAATTT
GTTTCTTGGCAAATAAACTATCCATTCATTCAATAGTATT
TTGCCGAATAGCCATTATTTTAGTTAATGGGGATAGACAG
TATATATGATTGCTATCCTCAGTGACTTTATACTTCTGAA
AGAAGAAAACAAATTTCTCAGCTACCTAAGTAGGACCGAG
ACTGATCCAGCTTTGGGAGCAGGCCTTGGTTGCCCATCAC
TTAGCCTTCTCTGTACTCTCCTGGAGATTGGGCCCTCCAC
CCTTTCCCTCTCTCTCACGTCCTTCTCCAACACCGACAAG
AACCCAGGGAGGCAACTCAATGGCAATGCTAAATAATGCA
TTTTGTTCAGACAAACCCTATTTAGACTGCTGCATTTCAA
CACAAAATCACTATGCACATTTATTGCTCTGGCGTCCCCT
AGTATCAGATTCCAGATGTCTCCTCAACAATTGGCTTAAT
GAAGTTTACAGCAACCATCCTCTCTCCCACACACAGAACT
ATTTTTAAGACTTTATGTTAATGTGTTGTTCTGCTCACTT
TTACTGAATTTACTCCTTTTTAGCATTTATTTTGGCAATG
ATATCAAGAAAAATAATCCAAAGTGTCATTTTTCCAGAGA
GAATATTTCTGAACATCCATTAAATAATACTGTATATATT
GGCTTGCATTATATATATTTCTTTCATCATATTCACATGG
TTCATTCAAAAATGCTTTTAACCTGCAGTAAATTTTATAC
CAGTGTACTTACCACTGTTAATACTCATTTTTAATTTATG
TAAATCATTCTCATTATCTTCTTTCCGCTAGACATCTTCC
CTCCTTAGTTTTTCATAACTAAAATTTTTTCTCCACTATT
TATGTGATGTTTCATCATCCCAAGGTATCCTCACGTAGAA
TATCCTCCTATTTATCTAGTAATATCTATTGTACCAAACA
TATCAGAAAAACAACAAAAGAGAGGACTGTGGTCACCTGA
GCAACCAAAATAGAGACCTCATGCGGAAGCTTATTTAAAG
TTACTTACAGAATCACAACAATCTCTGACCTCAATCACAG
CTTCTTTACTAGTCTTTGACATGGTTTTCAATAACTTTTG
CTTTCTATTTTCGCAACTCACAGCAGCAATTTTAGCGTAC
TGAAGAACATTAGACACCCAATAGATAGAATGGCTAGAGG
TCTAAGTGTGACTGACAATTCAGTGGAAAGACAGAGTTAG
GAGACTGCAAAAGGCAAATCTCAGAATTCACAAAAGCCGA
GCAGCTGCCATTCAATGAAGATATGAACTGGCCTAGGTAT
TTCTAGGACTTGAATGGTCTTTCAGTATTAGAACATAACT
TTTGTAATTATGACCAGTGGTCACAGAGAATGCATCTGAA
TATAATCATGAATTCATTAGAGTATTTGTTCATGTATTTG
CTATGTGAAAAAGATTCGTCTATTGATGTCTATACTAACC
CTTAATGACAAGTCCACAAGCCAATTGAAGGTAATAGATT
TTCTGTGGAAATTCATAGCAGGTAGGAGCGAGACCTCACA
AGACTATACAGTGATAATTTAAAATCTAAAACTCTCCTCT
CTTGGTGAGATTTAATTTAAGTAATTTTAACCAACCAGAC
CCCAGACTCTCTCCTGCCTCTAGGTACCCTCAATGTCCCT
CAATTCCTTTTTGTTTTCTTCTTAGGCAGAATGTTTGACC
ATCCCTTGCTAGTCTCCTTCACATCCAAGCAGTCAGATGT
TACCTTACACCTGCAAGTAACTCAGCAGGGATTTTCCTTA
AAAAAAGACCATTTGTTCCCTGAAAACAACTCTGATTTCA
GCTAGCAAAAAAAAAAAAAAAATAGTGACTTTATGATGTC
CATGCAAGAATATTATATTTAGGAAACGTGTTCATGTAGC
ATAGATATGTTTTTTTAAATACATTTGCAGTCCTTTATCT
CCTGACATTATCCACTGGGCAAAGATAGGTAAAGATGACA
TATTAACAATATGCTACTATAATCAAGCAGATATTGATAG
CAAGCAAAATGTCTATCTGTTCAAGTATGCCGAGTAAGTA
GTCTATTATAATTGCCCTTTCTCTGTAATGTAGTCACTGC
AGTCTCCATAATTTTACTCTTAGAGATTCCGTCCACTGGT
GAAGCACTGCCCTCTTCAGGCAAAATCGCCTAACGTATCA
ATACTCACAAGAAAAATATACTTGAATCCATTTAATTTGT
AAGAGCGCCACTTTTGTGAGGTGACGCACACACAAACAAA
AATCTAGGAAATGATATGAGTTTTACCTAAATAGGGGTAA
TTTTTAGATAAACTGGTGAAGTTTTACACCTGTTTAAATA
GCTGAATGTGTCTGACCTTTTTTAACTCTCTGAAATTCCA
AGAACTATAAAACCAAAGAGAAAGAAGGCAGTACTTTAGA
TTTATGCAATTCATCAACTGATTAGAAATTATTTCAAAAG
TATTAGTTCAATCCACAGTTCCAACATTGTTTTCTACTCT
TTATCATAAACAGCATGGTGCTGTCAGCTGTTACTGACTT
GAGAACAAATCTAATCACAGGGAACTACATTTCCAAACGC
GACTTAATTAGCCTAATGCGTTGTTTTAAAAATTAAGAGC
ATTTCAATGTCATGGTGAGAGATCAAGTGTTTTCAATTCT
ATTTAAAAGGATATATTTGGTAGTTGAAAAGCTAGCTCTA
GCGCCTTGTTCTTTAAGAGAGACTAGAAACTGCTCAGCCA
CATCACAAGCTACTTCTGTAAGTTTCATTTGGGTCCGTGA
TTCTTTTCATTGCAGAGAGCACAGTGGGAACAAAATAGAC
TTGTTAATTGCCTGTTAATTCCCACAAAAATTTTAAATGT
ATCTCTACTTTTTATAAGACTATTTTGTACTATCTTGTTT
TAAAGGTATTTATGTTATTCATTCTAGACATTCAACATGT
TTTAAAATTACCTTCGTATGAGTCCCCAGTTACATCCCAG
GGGTCTCTTGGACTATCAGTTTAGAGACATAACTTTCAGC
AAATATTTCATGTTGTAGACTCTAGGGGGAAACTGTGATG
CTTCCCAAGATGAGAAAAAGCAGCATGTCTGAAGCAGCGT
GTCTGGAGAAAGAGCAATACTGTGTGCCAATAATTAAGAC
AGACATGCTTCAAAATAGGAAACTAGAGTCAATTGGTAGA
AGTTAAATAAAAGAACGAGATGATTGTGTCAGAAAATGAT
TCTGTGAATACATTCTATGAAAATCTGCAAATTATAGAAA
AAAAAAGATGTTAAATTAAACATCCTAAAAATCACCAATA
TAAAAGTTTGGCTTAAGTCATGTCCCTGATAAACTTTTTT
TTATATATATATATAACTTTTATATATATAACTTATATAT
ATATATTTTATACATATATATTTTATATATATATAAAAGT
TATATATATATGGCTACTTTTTTCACATTTGAATAAGTAA
AAATTAATCACAGGTTTAAGAATGATTAAAGCTTGTTACA
TTATAAAACTAATTTTAATGAATAGTAGGTTAATATCGAG
TTTGACCAGTAGGTGCAGTGAAGGATGCTGCTTTAGAATG
AAATATACTGGACTCGAGTTAGATTCTCTTTAGGAATTTC
ATGAGGCAGTTCTCATTAGCAAAAGAGATTTCTGAAGCCA
GAAACTTGGATTCCAACATTCGCTCTTTATTAATTTATTG
CTCACCTGGACATTTGCTCCAGAGTCTCTGTTTCGTTGTC
TATTAACAGAGATATACATCTTTATCTCTCAAGGGTGTTG
TGTGGATTAACTCAGACAGCATGTAGAGGTTCTGTATTAT
ACTGCTTGACACATCATAAATGTTCAGTAAGTGTCAGTTT
TGTTTCTCTTCTCCTTCACCTTTTAGCTCACACTTGTAAT
CCCAGCACTTTGGGAGGCTGCAGTGGGCAGATCATGAGGT
CAAGAAACCTCCTGATTCGTTGGCCATCCTGGCCAACATG
GCGAAATCCCATCTCTATTAAAAATATAAAAATTCGGCAT
GCGTGGTGGTGCGCGCCTGTAGTTCTGGCTGCTGGGGAGG
CTGAGGCAGGATAATTGCTTGAACCCGGGAGGCAGAGGTT
GCAGTGAGCCGAGATCGAGCCACTGCACTCCAGCCTGGCA
ACAGAATGAGACTCTATCTCAAAACAAAACAAAACAAAAT
CAAAGCTGTAACAAAACTAATATAAACAAAACCAGTATAA
CTATCTATGACTAGTATTATTAAAACTAATAAATATACAT
TATATGGAGATGCTTTGAAAATTTTAAAGTTATGTCACCC
TTAGAACATGTTAATTTGGAGAATGATCATCATGGAGCAA
TGAAAAAGGAGCGTCCTTTGTTTGTTCATAATCACCTAAA
GTAAAGGGTAGGATCATAAATATTATTTCTAAATGTAGAA
GAGGATTTATCACTTCACCATATAAATACCCCAGTCAGAG
TACTAAAGTGTTTGATTTATGCTATGCTTATGGAGTTCCT
TCTAATAATTTCATGAGTAGACTTTCACATAGGGGCCAAT
TCCTCAGACAATAAGCATCAGTTATCAGACCAACTTTAGC
TTTGTGAAAAATTCGGGTTCATATCTGGATTTTTGAATAA
GTCTTTTATGTGTCTGCTTATATGATACAATCATAAACTG
ATTCATAAAGTAGCATGTTCAACAACAAAATGTGAGAATT
TGATATTACAGCAGCTTGAAAGCAGAATAAAGTGCCACAA
TTTTAAGATAAAATTCAAGACACTTAATTATCTGAATTAA
CATGTAATTCCTAATATTTTTTCCACTGTTCTCACTCCCT
ATCCAGATCCTGCATTCCAGCTATTTTTTTACACTATTTT
TAAATTCCATTTTGTTGAGATATATAATTTACATATTACA
AAGTATACCCACTTAGGTCTGCATTCTGGCAAGTTTTATA
AACGTATACAGCAGTGTGTATACACCAGTGCAACTGTCAC
CACGGTGACTAATCTATTTGGAATCCTATTCACTGAATTT
TCCATTTCAAATATTGTATTTGAAGTTAAGAAATAAGACA
GAAATGACTGGGGGACGGGAGCAATATGTAGATGTATGAA
ATAAAAGGAAAGCAGATAGAAGGAACTAGAAGTTCTTTTG
TTTTTCATGTGTCTCCTTTCTCATTCCACTCTAGTCACAA
TTAAATTTCATCCTTGGACATGTTGAGCACATTTAGAAGA
TACTCTGACATTCTCATCTTATAGATAATAGAATTAGAAA
TACTGCTGCTTTCATTGACTAAATACTACGCTAATCAGTC
ACTTTTTTCTGTTTTTATGCTTAACAATTTTTTATTAGAT
GTGTGATATTTTGACTATTACACTGTTGTCCGTGAAATTT
TGTTTTCTCCCTTTAAAAAGTTTTGCTTCTTTGGATTTTG
TTTCCTTCCCTTCAGAGTTTTGAAGTTTGCTTCGGTAGGC
AGTTAAGTTACTTGCAAATCAGTGTGGTCTTTCGGAAGCC
TGTTTTGAAGGTTAGCAGGGCACACCGGCTAGAATTCAAA
CATCTCCCAGTGCCTGTTGCACACTGGGGAACTGAACACT
TTAAAGAATCCTGGCATCCCCACCTCTTCGACACCCTCAA
CTGTCCTTGTGAAGTTTTACCTTCTGTGGGTGTAGATAGG
CATTCATGGAAAGAGTCAAGGGGACGCTTGTGCTGATTTC
CGGAGCTTACTCTTCTTGGTACCATTTTTTTCAACATTCT
GCCTTACAAATTCTGCCTTCAGCAGTTTTGCTAAACTTTA
GTCTCTGTCTTCTTAACTAAGCAAACAATTGGCTCTGTTT
GGAAGCTCTTTTCCTGCACCATGTTTCAGAAGTTGCCTCT
GGGTAGAAATTGGTGCAGCCATAGAGTTCACCATGTTTAT
TCCCTTTCTCTTCAGGATCAGTTCTGTACTGCTTACTGTC
TGAGAGTGAAAATTTTTTTAAAAGATATTTTGTTACATTT
ATTTCATTACATAAGGCAGGAGAGTAAATCTAACCCCTGC
ATTCCCTCATGACTAGAAGTAGAAGTGGCTACTCATTATT
ATTATTCATTTTTCTTCCTTTCATCTCTTGGAAAGAGTCA
TGCAATGTATCCCTGAGATCATTATCTTAGACCATCTGCT
TTCCTTTTACTTGACACATCTATATATTGCTTACCCTCCC
CCAGTCACTTGTGTCTTCTGCCTTAACTTCAGTTATTACC
CACCCTACCTTTAGCCTAGGACTTTGTTTTGAGCTTTGAG
CTTTTATTTTGGTTCGCTGTTGTAGCGTAATAAACCGCTT
CAAAATTCAGTGGCTTAGAAAGTGTCTTTCACCATTCTTA
ACCAGGCACAACTCAAGAATTCTCTTTAGTATTATACAAG
CAATAGCCTCAATAATCTGGCATTCCAAGATGTCTCACTC
TGGAACATCTCAAAGGCTGGGCTCAAGTAAGATTCTGAGA
TAGCTAAACCTCTCTCTTTCTTGCCATGTCACAGCTCCAG
TGGGGACAGTTGGACATCTTAGTTGGAGATTCTTGGCTCC
TAAAAGTGCAAAGCAGGGTCTAACAGATTTCCTTAAGATA
TAATCCCCAAACTGGTAAAATTCACTTCCACCACACACAT
TCAACTGATTAAAGCCATCAGAGATTTCAATAATTTCTAC
ATAGCTACAGTAATTAAGGCAGTGTTGAATCAATGCACAG
GTAGAAAAATAAATGGAAGCAACAAAATTGAGTCCAAACA
GACCCAACTTCTTAAAAATAAACTACTTATGTTGGAGTTA
TTTCAAATATTTTTGAAATTTGCAAAATCATATGGCAAGC
TTCTATATACTCCCTCCTCCAGTTTCCTCTAATATTGACA
TCTTACATTTTCATGGTACATTTGTCAAAACTGAGAAGCC
GACATTAGTACATTACTACTAGGCTCCAGATTTTATTGAG
AATTACCAGATTTTTCCACTAATACCCGTTTTCTGTTACA
AGATTCAATCCAGGGTCACATTGCACTTGAAGACCCACTT
TTTATATACCTATCCAATTATTACAACAAAAACACACCAC
AATTCAGAGGTTATTGGATGTCCCTTAAACAAATGATACT
GAATCCATTGCATATTACAGAGAAACACGAACCTCAACTT
TCTTCATGCCTTATACAAAAATTAACTGGAAATAGCTCAT
GGTCTTAAATGTGACATGTAAAACTACAAAGCTTATAGAA
GAAAACATAGGTTAATATCTTCATAACATTGGAGTAGGCA
AAATTTCTTGAACAACACCTAAAAAACACTAGACATAAAA
GCAAAAGTTGGATAAACTGGATTTTATTTAATGTAAACAT
TTCTGCTAGACAAGAGGCAATGTTAGGAGATTAAAATACA
AAGCTTTTATTGGGAGGAGACATTGTCAATACATGTGTAG
AGTAAATTACTCATATCCTGAATATATAAAGAAGTCCTAA
AAATTCTTGGTATCAGTAAGATACAGATCAAAATAAAAGA
TACAATGAGAAAAGATTTAAGCAGATATATCACAAAAGGG
GATGCCTAAATGATCCCAGACCATGAAGCATCAAGGAAAT
GCAAATTAAAGCTAAACTAAGATTCCATTACACATCTGCT
GAAACGACTGAAACTAACAATGAATACCACACTGTGTTGG
TGAGAAAGTGGAGCAACTAGAATCATCAACTATTGTTGGT
AGAAGTATAAAATGATAGGAACAACTTTGAAAATATCTTT
GATAAAAACTAAACAATCTTTTTCTTCATGACCCAGCAAT
TCTACTTCTATGCATATTCCTAGGAGAAGTGCATGACTAA
CTCTATGAAAAAACATGTACAAGAATGTCCTAGCTTCCTA
AAAAATCGCAGTTTAATCCATAATATCCTCAAATTGGATA
AAAGAAAATAAATGTCTATCAATGGTACAAGGAAGTTTTA
ACAACGTGTTATATCTATAATATGAAATGTTGACAACAAC
AAAAAATTATTTGCACACCTAGAGACTTCGATATATCTCA
AAAACACGTGGAGCAAAATAATCCAGAACAAAAGAGTATT
TACTGTATGATTCCATTAATATAAAGTCCAACAACAGCCA
AAATTAATCTGTAGAGATAGATATCATAATTAGATTGACC
AGCTCAATCCAGTTTTGCCTGGAATTTTCCTGATTTTTGC
ACTAGAAGCCTCACATCTGGGGCAATTTTTATTTTCTGGC
ACACCGAGGTAGTTGTTCAATCTAGGTGGTACTCTCTGGG
CAGTTGTATTCATTATTTATTGCTGTGTAACAATTTACTT
CAAAATGTGATAGCTAAAACCAACAATAAATAATTATTAT
CTGGCACAATGGGTCCTAAATTGTTGAGCAGCTTAGTGTT
GGCTTGGAGTCTCTCATGAGACTGCAGTTAGGATACTGAC
TGAATGAAGACCGTGGTCATCTGAAGGCTTGATAGTGCTA
GTGGATTTGTTTCCAAGATGGTTCATTCACATGACTAGCA
AGGTGGTAATGGCTTTCGGCAGGAGACAACCTCAGTTCTA
CATCATGTTGACTACTTCATAGAACTGCTTGAGTGTCCTC
ATGATGTGGCAACTGGCATCTCCCAGTGTGTCTAATCCCA
GAAAGCAACATGGGTACAAGAAAGAAGGCATAATGACTTT
GATAATTTAGTCTCAAAGATCACACACCATTTTGTCTACA
CAAAAATATAGCCTTATGTATTGTGCAAGGAGACTATATG
AGGATGTGACTATCAGGTGACAGGGGTCATTTGGGTACAT
CTTGAGGCTTAGAAAGATCATAAGGAAACTTCCTGGTATG
TTGGAAATGTTCTCTATCTAGATCTGGGTAGTGGTGATAC
ATATATAAAAAAATTCATCAAACTCTAAGTATACTTAAGA
TTTGTGTACTTTTTCTATGTAGGATATTCCTCAGTTTATA
AAGACATAAAAGGGAGGAAATATATGCCACTATGCAAAAA
GCACAAATCTGCACGTTTCTTTCTGTTGCATAAAATTTTT
TAATTATTTTGTTATTACATAGAAATGAAGATAAAAATCT
CACCATAGGCTATAAGGCCATAATTAGGACCTTCTAACCC
TAATTGTTTCATCAAGTGAATTGTAAAACAAGCTACTCAT
TTAGAGACTGAGTGATTATAGGAAAAGAAATAGGCATTTG
TGTGTGTGTGCTTTTTTTTTGGAAAAATTGTGTTTCAATG
TTAGCAAATATGCTAGATTTATATTAGAATATACTTCTTT
AAAAATTATCAGGAATAAACATAGATCGAATAATAGAATT
AGAAAAACACAATTTTCTAGTTATAGAATAACTACAACAT
GTTGTTTTATTAAACATTATTTAAAATGTTCAATAACTAT
TTGTTAAATAAGGCACCTAAACACTTCTTAATTCTCTGAT
TGTTTATTTCCTTAAATTTTCTTTATGTGGTTTTCTTCAT
GTTGGATAACATGCCTTCCTAATTCCAATTCTTCAGCATT
TCACCTAGACATATAGAATTTCAGCTTGGCAATATGGTGA
AACCTTGTCTCTACAAGAAATACAAAAGTCACGCATGCCT
GTGGTCCCAGCTACTCAGGTGGCTGAGATGGGAGGATCAC
CTGAGCCTAGGGAGGTCCAGATAGCAGTGAGCTGTGATCG
CTCCCCTGCTCTCCAGCCTGGGTGACAGAGTGAGACCCTG
TCTCTAAATAAATAAATAATTTCTTCATTTTCTGCATGAT
TATTACTTTATCATAACAAAAATAACATGTTCAATCTGAA
TGTAACTAGACATATTTATTTGTGTCTGCATTAGTCCCTG
AGTTATTTCAAAATGGAGCCTGTACCTTTTAATCTATCTT
TTTCTCCTAAATGCTTTATGATATTGTAGGGGTTAAACAA
AAAAATACACTTTGAATTGGACTGATGTCAATGTGTGACA
GGCACAACTTTTATTGTCTTGTTTTTTAAAAAGTTCTACT
ACTCTTTTGTGCCAAAATATTAAGGGTTTTTCTTTTCTGC
AGTTTCGTAATTATTTCATAATAATGAACACAATAGGATT
AACAACTTCTTTAGGCAAATCCAATACATTATGACTGATG
CTCAGTACCAGACTGGGTCCTTGCCAGGTTGTAAGACCAC
AGAATGTATGGGAAGATGCAGCTCAGAAACTAACAACACC
CAACAAAGCCAAGGGAGGACAAACTAGAAAAGTGAAGCTG
AACTTTAAATCATGACACTTTGCATTTCCCACTGGCTGTG
TCATCCCAGAGACAATAGAAAGAGGTTAGGAAATCCTTGA
GCCAAGGAATTTAAGAGCACATGAAATGAAAGGAAAACCT
GTAGAAACCAAAGGGCAATCACAGACCAATATCCAAAATG
AACAGACAGTCATTGTTGTAGTTTTGTTTGGTTGGCAGCT
AAGGGAATACCCCTCTGGTTACTGTCTGTGTTCATTCCCA
GTTGTCTGTACTGTATTGATTGTGTGTGTGTGTGTGTGTG
TGTGTGTGTGTGTGTGTGTGAACGCAAACATTAACAAATG
AATTCTGCAGCTTTGTGCTGACCTTTCTCAGATACTTTAC
CTGCCCATGCACCACTAGAATTATAATGGACAAAAGGGAG
AAGGATGCAAAAGGTGTTTGGCAAAATCCAAGAAAACAGG
ATTTTCATAAAACAAATGAGAAAGTGAGGCAAAGCACACT
TCTCTGGGTCTCTGCATGCTGAGGAGCATAAGCCCTCCTA
GCCCTCCTTCCATCATACAAGACTTTGTGATACCACCTAG
ATCCCAGGGACCACCTCAGGCACGGGAAGCTCTGAATTTT
TTATGGAAGTAAACAAACTCCTCATGCTGATGTTTTGTTG
GCAGGAGAGGCTCAACTTTTTCATTCCTGCTCCTAAACTC
CCCTTGACTTTCTCTTAAAATGAATAGAAACACTTTCACC
CTGCAGGTAGGAAAACACTTACGTAATATATCTCTGTACT
TTCGCTAGACATCCTTATTTTATCATTTGAATTTCCCAGC
AGCATATAAATTCTCAGCTGGGTTTTCTTTTTGTTTTTTT
TACATAGCCTTGAAATCATGCTTTCCACAAAATACAAACA
TATTCTAGAAGCATTTAGACAACCATTTGCAGGAAATTGT
GGTTTATTGAAATATTTGATATAACAAATATACCAATAAA
TGTACTCGGGGAAAAAGTTGTGCACCAAAATATCTATGAA
GTAGTTTATGTGACTTTTCTAGAAAATGGTGAAGAATAAA
CAAAGAAGCTTTGAACCAAGACTAAGTCACAGCTTAATGT
AGTATAATGGTTTTATGAATATTAACTCAGATTGGAATGA
GAACTTAACCAAAATGACACGCAATGCAGATGCCTTTCTT
CAAGTTATCCACGTTGCCATCTCTATGGAATCAACAGTCA
TTTGGAATCCAAGTGTCCATGCATGCTAAATAAGTTACAT
GATGGGTCACTTGCAAATTAAAATATCAGAAGTGCCTACC
TACAGTGGTAAATCTAATTTTGAGTTTAAAAGTCATGCTA
ATAAAAGCAAGATTCACAATAATTTTTATACCAAGATGTT
AAGGAAATACTATATTCTGAATTCAATTTTCTCTACCTAA
AGTACATTGTCTACTTAATAAAAGTATTAGATTATGGTTT
GGAATTGATTAGTCTCTTTAAGTACACGTGTAAGTTCCTT
TTTATTGTATTGTTCTTATTAATTATTAGTTGTTATAAAA
TCTAACATTTACCTGGTATTCAGTGATTACGAAGTGCTTT
CACAAACATTCTTTGATTAGCATTTTAGAAAATCTTTGCA
GACAATATTGTTATTGTTATATTCTTTCATTTTTATAGAG
CAGAGCAATTAAGTAAATTACCCAAGGACATGGCTAGTTT
ACATCAGAATCATCATACTCTAAAGTCCTATTCATTGACA
TTGGCACCATGCCTGATTCTTAAGGCACTGGTTTAAGGAC
CCATCAACACAAATGTCCAAAGCTGGTGCTTCGATTCTTT
GAAAGCTACATGTCAATATGCAAAAGAAACATCTATTAAC
ACCCCTCTGCTCAATTCTCATTCTGTAAATACTAAGGCAG
TAGAGATCAGGAAGTTAAGAGTTGGACTGTTCAAACCTTG
TGAAAGATTAAACCATCCTGGTTTATTAAAGAAAGATCTC
TTCAGCTTATATAACAAGTGAAAAACTTCTCTATGGCAGC
CTCAGAGAATGTTGCAAAAATATTGTATGGAAATAAATGT
TTAGTTATCTCATGTTATCAAGCATTTTTATCTTGATTTC
CAATGGAAACTTGTGAAGGAACTACAGAGTTTTGGAAGGC
ATGGTTCTGAATCTGTTAGTACACAGTTGATACCCGCAAT
GCACTAGAGAGGGTCTATGTCCAGTCACTAATAAGAAAAA
GAAAAGGACAATGGAAGGAGGACAGTTTCAAGAAGGTGAT
AGGCCTGTGACATACCAAATATGAAGTTCCTTCATATCAA
GTGAATTACAATTTTAATTTGACTTTACACATGAGGCATA
AGGCTATTTTAATTGCCTCCTAGGGTGCTCTTAGAAGAGA
AAATTCTTAAAGAATAAGCTGAAGCATGTACAAAATCTGT
TTCATAATTTAATTATATAAATGTGGTAAACAGAAAGCTC
TTCTGTTAAAAACGATGAAGATTAAAGAGAGCATTGTTAG
CCCTTAAAGCTCCATCTGGCACCTCCTTGTGCCTGTAATC
ATTGGAATGAGAAAACATGTTTTCCCTTTGTCAGAGGCCG
TTCTAAAATCCATGGACTGAAAACTGTGAATTGAACCCAA
AACTCTGGTCCTTGTTTATCTTTAGAAAGCTGTACACTAT
CCCTAAGAGAAAAGATGCTTTGATTTTAAAATGTTGCTTT
TATGCTGAGTATTGGATGCCAGCAGTTTGTAATTTTAAAG
GATTCCATGCAAAATCAGAGCATTGAATGCATCACCACTA
TAATGATATCACGGTATAAAATAGGAGAACACATTGAATA
TAATTGTTGAGATTTTCATTGCATTAATCATGGAATTTAA
AGGGAGATGAAGCCAATTTGGGATATAACGAAGGAATTTC
CAGCAAGGCCATGCCCCCGCTGAGAACAACCGGATGAGTC
AGTCAAAATATAAAATCAATTTGTTTGGATATATTGCAGA
GCTTCTTAAGAAAGCAGCGTGTGAGAGGCCAAGATCTCGG
GAAACAGGGAACCCCCAAAATGTGAACTGGTACTATGTGA
GCTGCTTTTCTGCTGGGGACATTTGCTCAGGAGTAGCATA
GAACTAGACTCTAATAAACCAGTCAGAGAAATGCAGGAAA
GAGGCAGCAACGCAGGGAGAGATTTGACAACCTCACAAGG
GGAGGGTGGGACAAAAATTGGGGTTGGCTTCTGGCAAGTC
ATCCATGACTGAATCAGCCAAAATTTGGAGAAGGGAGGTT
CAGGGAAATAATTCCAAACTCGGATTTCCCTCTTTGATGC
ATTTACTGAATGTTTAATCAGGAAAGAGCAAGATGCTAAA
AACTTGAGCACCCAAAGAGCAGAGGAGAGTTATGAGTAGC
CTCAAGGGGCTGGAGGGATCTTAAGAGATTATGCTAAAAA
GGAGGGGTCCTAGGAAACAGCTACTATCCCTGAAAATCTA
CATCTCACAGCTGGGGCAAAGCAGAGGTGGGCAAAGCCAT
ATCAAAATTGCATTCCAAGTCACGTGCAGTGGCTCACGTC
TGTAATCCCAGCACCTTGGGAGGCTGAGGTAAGCAGATCA
CCTGAGGTCAGGAGTTTGAGACCAGCCTGGCCAACATGGT
GAAATCCCATCTCTACTAAAAATACAAAAATCAGCCTGAC
ACGGTGGCACGTGCCTGTAGTCCCAGCTACTCGGGAGGTT
GAGGCAGGAGAGTCATGTGAACCCAGAAGATGGAGGTAGC
AGTGAGCCGAGATCCTGCCACTGCACTCCAGCTTGGGGTA
ACACAGCATGACTTCATCTCAAAAAAAAAAAAAAAAGAAA
AAGAAAAAAAGAAAAAGAAATTAAAATTGTATTCCACTTT
TGCGTTAAACGTCTTGGATTCTTGGATTAAGAGGATCTCA
ATGATTCCTACTTTTCTGTATTTTCTATGTTCTGAATTTT
CTATATTTGTATTTTCTATATTTGACATTTCCTTCTCAAC
TGATTCCTTCCCTATCAACATTCAACACACTCAACTATTT
CCTATCCTTGATGGAGCATTCAGTGGGAAAGGAACTTTTC
ATATCTTCCCTGTCCTCTCACTCCACTCCCCAAATTGTTT
CATATTCCACTTACTCCTGAACCCAAGGCAACCCTACTTC
CATGCCTATCACACCATAAAAATTACTTTTTTCAGACTCC
AATAACTTCTGTGACCCTCTTCATTCCTAATTACAAACAT
TTTCAATCTTTATCTCAGCAGCTTTCCATATCATTTCAAT
ATAAAAATTCACTCCCTTGTTCTATTACCACGACGCCCCC
CCCGCCAACATTTCTGTTTCCCTCTGGTCTTCTTCGACAA
TGAAAATCCTCTTCAAACTCTATATCTGAAACATAAAATG
TTCCCTTAGAATAAACTAATAATCCTTCAAATTTGCTAGG
CCTCTTTTACTTCACTATCTTTTCCATCGCAATTAATTTT
TTTTTTCCTTTTTTTGAGACGGAGTTTCGCTCTTGTTGCC
CAGGCTAGAGTGCAATGGCACGATCTCGGCTCACCACAAT
CTCCTCTTCCTAGGTTCAAGTGATTCTCCTGCCTCAGCCT
TCTGAGTAGCTGGGATTACAGACATGTGCCACCATGCCCA
GCTAATTTTGTATTTTTAGTAGAGAGGGGGTTTCTCCATG
TTGGTCAGGCTGTTCTCGAACTCCCACCTCAGGTGATCTG
CCTGCCTCGGCCTCCCAAGGTGCTGGGATTACAGGTGTGA
GGCACAGTGTTAGCTGCAATTAATTCTTAAAATTCCAGGA
GCTGGTATTTCCCCACACATGTTTCACAATTCTATCCTCT
TTTCACTATGTCTAGTTCTGCCTACTATCAATTTATCTTT
GGCTACAGCAGTAGCCTGCTAAGTAGTCTTGGCACATCCA
CTTTCAACCCCTCCAGTCCTTTTCTTTTACACAGAGTGAC
AAGGACCTTCTGAGCACTGCAGACCTAATTATGTCATTCC
TCTGTGTAGATACTCAATCACTTTTTATAGCTGTAAGGAC
AAAATCTGGTCACATCAACTACTCTGGCATCATAGTGAGC
AATTTCTCTTCCTTTTCCAGTCAATTTTTTTTATTGTTTC
CTAAATGAACCATGGTCCCTCCTGCCTCAGAAATTTTGAT
TATGTTGTTCCTTCTTTCTGTGATTCCTTTCCAAATCCTT
TGTCTCTTGAGCTAAGTACATCCTACTTATCTTTCTAGCC
TTACTTCAAATGCCACTGCCTTAGGGAAGTTCTCCTGAGC
ACCCTCTGGGAAGATACTGCTCATTATATCCTTTATGCTT
TCTGTGTGTTTTTCTGAAGACTGTATTTTTGTATTCGGTT
ATTTCCATTCATCATACATGCCCAACCCCAATTCCAACCA
GGCTGATGATTCCACGGAGAGAAGGGCCATGCCTGCTTTG
TTCTCTTTGTATTCCGAATACCAAGTTAGTTCCTGACCAA
GAGTTGATACTCAAGAAATACAAGTCAAATGAAAGAACAA
ATGAATTAATAGATTGATGGATCAGGAAACATAATATCAA
GATTTTTAAAGTACCCTCAGTTGGCTAAAATATCAAGGTG
CAGTTATTTTCTCTAGGCTTACTTGGATCATCAACTTGCC
TCCCAAGACACTACATCCCCTTTTCCTTACACCCACAGCA
TAATGACATACTGGAAACATATTAGATCACCCATACCACT
TACATGTGTACATTATGTCTTTATGGATTAATTAGTAAGT
TGAATTTCTCTCTCCCCCTTTTATCCTGATGCCATATGCG
TGTGTGGACACACACACACACACACACATACCAAATATAC
ACAAGGTCAGATTCTGGGAAAAAGAAAATTGCATTATTGT
CCTTAGGCTGTAATCTCCAGAATTCTCTGATGACTTAATG
TTATTTTTTCAAATTAGTATACAACCAATACCAATACATA
AGTTTAAAATACAGAATTTAGAATATTACATTGGCTTATT
GTGAAACTAATTTCCTAGTTTCCCAAAAAGAACCTATTTA
AGTTATTGTTTTCTTTCCTGTAAGCTTTTCGTTTTTCTCT
CAATTTTTCCTCTTTCCCATCTCAAAAGTAAAATAAGTTA
AAAACTAAAATATTAAAAAAGAATAGATCTAAAATATAGC
ATTCTTAAAGTTTTCAACTTCCTAATTTCTTTGGTCTTCT
AAATGTTTCCTGAGAAAATGCCTTTCTGCCATTCAATCTT
CAAATGACATTAAGATTCGGGTGTACCTTATTTAATATGC
TTGCTTTAAAAAAGGGAGGAAAAGCTAAGGGAGCAGAGGG
AAAAACAGTAAACAGTTATTTATTTATGATTTTACATTTC
ATGCAGTCCATATACTACTGGCCCAAATTATTTGTTACAG
AATGTTAAGCATATACATATTCTACATATTTGGCCTGATA
AAATCAACCATCCTTTACAGATGACTGGCAGCTCATGAGC
TTCTTAATATAGTTCATCAAATTATGCTATTGAAAGAGAA
TATTTGGAAAGTATATTAATAAAACTGCCATTATTATCTT
CCAAATGAACTATATTTTTACATCAGGATTGCTACACATA
GGATTTTGCCTCAGAAAAAAAAATCAGAATGTGTCACCAT
TTAAGAGTATAATGTTTTTAGAGAAAAATAAGATTATTTC
ATTGAAATATTTACTTAGAAAAAAGGTTTTGATGCTAGTG
AATGCATGTTGATGATCTGCTAACATGTATCTTTGGGGGC
TATCTGAAGGATTCAGAAGGTATGCATATTCCTTTCATTG
GAGGTAAGTAGCTATATTTTACACTCTCTGATACCCTAAC
ACCAAAGTATTGCTATGCAAATATAGTATTGGCAGAAGAG
GCAATAATTATTTGACATTTTCTGTGGTTCTAAAAATCCT
TCCTTCATTCCCATCAAGTTTAATCTGCCATTATTTTCTT
TTAAGATCTTAAAATGCAGTTGCTACCCAAATTCTTTCAT
ATAGAAGATATTGATGTTTTTTGAATATATGTTGAATTTT
CTCTGAATTACAGTGTTTATTTTTCTCATCATTCACACAA
TTTTTTCTAATTATTGCTCATTTACCTTAAAAATAACATC
TGGCCAGGCACAGTGGCTCATGTCTGTAATCCTCAAAGTG
CTGAGACCAGCCTGGGCAATATAGTGAGATCTTGTCTCTA
CAAAAAATACAATTAGCTGGGCATGATGGTGCACAGCTGT
AGTCCCAGCTACTTGGGAGGCTAAAGTTGGAGAATGGCTT
GAGCCAGTGAGGTAGAGATTGTGTGAACTGTGATCTCACC
ACTGCACTCCAGTCCAGGTGACAGAGCAAACCCTGACTCA
AAAAAGAATAAAATAAATAACATATAACACTCCCAGTAAT
ATTGGTGCCTTTTGCATTTGGATTATTCTAGATATTCCAT
CTACAGTATAATTTTGTAACTGTCTAATGTATGCAAAGTA
TATTAAAATAACAATTATGTAACTATTTGTTATTTATTTA
TGAGTGTTTATTACTAAGTATGTCACCTAACTTCAGGGCT
CCGTGTTTTAAAACTTGTTCATCAATATGGAAGCAACTTT
AACATCTTTACAAAATTCTCTGGACCTTTTTCTAAGACCA
TCTCCAGATAGTTGCAAAATCCACAAAATAGGTATTCAGT
GCCCTTGGCATCTGGTTTTGAAGCTTCATTCCTTATTCAG
GAAACCCAGTGCCCATCTGTTGTACATTACAAAAAACTAT
CTTCAAACTCTTTTGAAATATTCATTAATCTACCCGATAA
CTGACAGCTAAAAGTGTTTCGCCTTTTAGTCCTAATTCCA
CTTTGTTAATATTGGCATTGATGATATTAGGTTTCTGTTC
ATTGCTTCCTATGTGCTAGGCAGGCTAGGTACTTTTCAAG
TAATAATGGAAATGTGAGATTCTTTTATCTGTTCTTTCTG
TGTTTCTCCATCTTAAGCTTTATGGATTATAAAATGGTTG
GTAAAATATTTTCAACAATTTAAAGATGTACAGCATAATA
TCACCGTGGAACCACTGGGACACAGGGCTGATCAAAAGTG
GGTTAAAATGTTTTAAAAAGACTGACTGTGGTTGTGGCTT
AGTTTTAGAAAGATTCAGTGCTTCTCTACCAAAGACATAG
GTTTTATTTTTCTTCATAAAAAAAATGCTGATTAAGAAAA
AGGTGTATTTATGATGGCACACATTTAAAAAAGGAGAAAA
GAAAACAAAGCAAGAGTAAAATAAAAGGTAAGAAATAGGC
TAACATGAAGCCAAATTTATCTTAGAAAATTAACGTGGAT
GTACTCCCCACTCCACCTACTCTCTTGTCAAAGCCTTACA
AAAATATCAGGGCTAATGAGGAAAGAAAGATCGAAGATGT
GATTAGAGCTGGAAATATGTTTAATACATAACTTTATCCA
ATTCGAACTACTACCTGAAGACTACAGAGGTAAACTGATC
ATGGTCACAAGTTAATAGGGACAGAGTAGAGACTGGAGCC
CAGGCATCCAGTGTTCTAGGTTAAGGTTTTTTGTTTTATT
TTTATTTTGGTCATAGAACACTGCATTCCTTAACACCGAG
TTATTTTTAGGCATTTTATAGTAAAATGAATACGATTTAA
ATTAAAATAATTTTATTTCTAACTATTTCATATTAACTAT
ATTATAAACAGAATGAAATTTAATATGGGATATATCAAAC
TTTTAATGTGTAACTTATTGTTAGAGATATCTACTTCCAA
AGATTGCTTTGCTGATTAAAAGCAATATTTGTTGACATGT
ATGAAGGACCTCCTATGTACTAGACTTGCTCTAATTTATC
TAAATGTAATAAATTATTTCCTTCTTATGTCATTTTGAAG
CATATGTCTCATACAACTAGAAGGTATTGTGGTAGAAATT
AATGATTCTGGGTAGTTTGATCCAAAGCCTATGTATATTA
ACACATCACACATTCAAAATATTGCATGTAACAGCAATTT
AATAAAAAAAGAGCAGTCATATATTCATCTTTAAGCTTAA
TACATAGAATATTACTGGTAGATTTAAATTTTCCATCTAG
TCTTCCCTCATTGCATTGTCCTCTCTCAGGCTTAGAGTTA
ACCGCTAATCTGAATTTGGGGCAATCATTGCTTTGTTTTA
ATTTGTGCTTTCCTACATTTATGAGAAAAGGAGAACTGAG
TGCATGTCTATTATCTATATAATTTATCTTTGTACCTTTT
CTAAGGTTACCTTTGATTAACAAAATATCCTAATTTTAAG
ATAGATACATTAACAAAATATTTCCTTGATGGTTAATATT
ATGGTAACCTATACGTATAAGTAAAGGTTCAACATTAACA
TAATGACACATTGTAATTATTGGTCCACTTTAGTTTCTCA
TCTAGTTTAGTTGTTTTATATATAATGTATTATGTATCCA
TGAAATCATCATCCATAGGTAAAGCTGGGACCTTAACAAT
ATCCTGTACAAATATTTATTCGCCCTATCTCCTCACTTGC
CTCACCAACATTTGAGCTAAATTTTATCTTAAATTCTATG
TTCATCTCTTCTTCGCTTTCAAATGTGTGTCTATATATAT
GTATGTGTATATATATATATATAGGTATATCCTGAAAAAG
AATCTGTGTGTGTGAATACACACATATTCACACACTAATT
TTAGGTTTTATATAGTTTTTAACTATGTAAACAGGGTATT
TGATGTATACAGGCACACTTGAAGATATTGTGGGTTCAGT
ATCATACCAGCTCAATAAATTTCAACGAATATTTCAATAA
ACTATATCAAACAAATTTTTTGGTTCCTCATTATCTATAA
AAGTTATGTTTATATTATACTGGAAGTATTCTATTGAGTA
TACAATAGGATTATGCCCCCCAAAATCTGCAAACTTAATT
TAATCCAATATTTTTAACTAAAAAAAAACTTTATTGCTGA
AAAACAGGCCTTCATAGAGCCCTGATGTTTTTGCGAGTGG
AGAGTTTGCCTCAGTGTTGTTGGCTGCTGACTGGTTAGAA
TAGTGGTTGCTGAAAGCTGAGGATGGCTGTGGCAATTTCT
TTTTATTTTTTATTTTTTTTATTTTCGAGACTGAGTCTCG
CTCTGTCACCCAGGCTGGAGTGCAGTGGCACAATCTCGCT
CACTGCAACCTCTGCCTCCCGGGTTCAAGGCTTCCTGCCT
CAGCCTCCAGAGTGGCTGGGATTACAGGTGCCCAACACCA
CACCCGGCTAATTTTTGTATTTTTAGTAGAGACGAGATTT
CACCATGTTGGCCAAGGTCTCCAACTCCTGAACTTAGGTG
ATCCGCCCACCTCAGCCTCCCAAAGTGCTGGGATTACAGG
CGATTGCCACCACCCCCGGCTAATTTTTGTAATTTTAGTA
GAGACTGGGTTTCACCATGCTGGCCAGCTGGTCTCGAACT
CCTGACCTCAGGTGATCCACCTCTCTCAGCCTCCCAAAGT
GCTGGGATTACAGGCGATCGCCACCATGCCCAGCTGATTT
TTGTAGTTTTAGTAGAGATGGGGTTTCAACATGTTGGCCA
GCTGGTCTCGAACTCCTGACCTCAGGTAATCTACCCGCCT
TGGCCTCCCAAAGTGCTGGGTTTACAGGCGTAAGCCACAT
AACCCAGTGGGCAATTTCTTAAAATAAGACATCACTGACA
TTAACCTCATTGACTGACTCTGAGGAAAGGTTTTTCACTA
GCATAGAATGCTGTTTAATAGCATTTTTACCTGCAGGAGA
ATTACTTTCAAAATTGGAGTCAATCCTCTCAAATCCCGCT
GCTGCTTTATTAACTTAGTTGATACAATATTCTAAATCCT
TTGTGGCAGTTTTAATAATATTCAAAACATCTTCACCGAG
AGTCACCATCTCAAGAAAGCACTTTCTTTGCTTGTCTATA
AGAAGTAACTTCATGTTCCTTAGTTTTATTGTGAGATAAC
AACAATTCAGCTTCCAACTTTAATTCAAGTTATCTTGTTA
TTTCTTCGACATCTGCAGTTACTTCCTCCAGTGAAGTCTT
TTTTTTTTTTTTTTTTTTTTTTTTTTTTGAGACGGAGTCT
TGCTCTGTCCCCAGGCTGGAGTGCAGTGGCGGATCTCAGC
TCACTGCAAGCTCCGCCTCCCGGTTTAGGCCATTCTCCTG
CCTCAGCCTCCCGAGTAGCTGGGACTACAGGCGCCCGCCA
CCTCGCCCGGCTAATTTTGTATTTTTAGTAGAGACGGGTT
TCACCGTGTTAGCCAGGATGGTCTCGATCTCCTGACCTCG
TGATCCGCCCGTCTCGGCCTCCCAAAGTGCTGGGATTACA
GGCTTGAGCCACCGCGCCCAGCCCAGTGAAGTCTTGAATC
TCTTAGTCATCCAAGGAATGGACTTCTTCCAAACTTCTGT
TAATGTTGATATTTTGACCTCCTTCCATGAATTACAAATG
TTCTTAATGGCATCTAGAATAATCAATTCTTTCACGAAGG
TTTCAATTGGCTTTGCCCAGATCCATCAGACAAATCATTA
TCTATGACAACAATACCATTAGGAAATGTATAAATTACTT
CTTGATTTATGTGCTATAGAAAGAAAGCTGTGTTAGCAGG
TGTGAAAACAACATCTATTTCGTTGTACATCTCCATCAGA
TCTCTTGGGCAATGAGGTCAATCAGCAGTAATATTTTGAA
AAGAATCTTTTTTTTCTGAACAGTAAGTCTCAAAAGTTGG
CTAAAAATATTCAGTAAATTAGGCTGTAAACAGATGTGCT
GTCATGCAGCCTTTCTTGTTTTATTTATAGAGCACAGACA
GAATAGACTTAGCATACTTAAGGGCCCTGGGATTTTCAGA
ATGACCAGTGAGTGTTGGCTTCAGCTGAAAGTCACCAGCT
GCATTACCCTCTAGCAAGACAGTCAGACTGTCCTTTGAAG
CTTTGAAGCCAGGCATTGACTTCTCCTCTTTAACTGTGAA
AGTCTGACATGGCACTTTTTTTTCCAACAGAAGGCTGTTT
GATTTATATGGAAAATTTATTGTTCAGTGTAGCTACCTTC
ATCAAGTCTCTTAGCTAGATCTTCTGGAAAACTTGCTGCA
GCTTCTGCGTTAGCACTTGCTGCTTCAGTTTGCACTTTTA
TGGAGATGACTTCATTCCATAAACCTCATGACACAACTTC
TGCCAGCTTCAAACTTTTCTTCTGCACCTCTCTCAGTCTT
CACAGAATTTAAGAGATTCAGGGCTTTGCTCTGGCTTAGG
CTTGAGAGAATGTTGTGGCAGATTTGATCTTCTATCCAGA
CCACTAAAACTTTCTCCTTATGGGCAACAGGCTGTTTCGC
TTTCTCATCATTCACGTGTTCACTGGAGAAGTATTTTTAA
TTTCCTTTAAGAAATTTTCCTTCACCTTCACAACTTGGCT
AACTGGGACCAGAGCGCTAGCTTTTGGCCTATGTCAACTT
TCAATATGCTGCTCTCACTAAAGTTAATCATTTCTAGCTT
TAGATTTAAACTGAGAGATGTGCGATTCTTGTTTTCGCTT
GAACTCTAAGAGGTCATTGTAGGGTTAATAATTGGCCTAA
TTTCAATATTGTTGTGTCTTAGGAAATATGGAGAGGCAGA
GAGTTGGAAGACCAGGTTGGTGGAACAGTCAGAACACACA
CATTTATTGATTAAGTTCACCGTCTTGTGTCGGTGTGGTT
TGTGGCACCTCCAAAAGTTACAATGGTAACATCCAAAAGC
ATGGAACAGAGATCACCATAACGGATATAATAATAGCGAA
AAAGTTTGAAGTTGACTTGTTCGATTCAGAGTTGCCACAA
ACTTTCAATTTGTAAAGAGCCAAACATCTTGGAAGTACAA
AAAAGTGAAGCACAATAAAGCAAGGTGTGTCTGTATAATG
TCTTGGAATTTGTTTTGCATCTAATATTATACTGCAAAGC
CTCATTCATAATATGATATGTTACACTTATTCGCATAAGA
TGATATGTTACACTTATTCATTCCTTTTGATGGTTATGTA
ATATTCACTGCGTGACTATAACAGTTTTTTTAATCCATTC
TCTCGTTGATGAACAGTTGTATTGTTGCCAGGTATTTGTA
ACTGTCATATTTACTGGGGTTAACTTTCTTTTATGTCATA
GGGTAACCTTAGAGTACACAATTGCATCATAAGGTAAGTA
AATGTTCAACTTTGCAAAATAATGCTAAATTTTACTTCCA
CATTCAACATGACAGCAGTTCTATGGGTCATTACTTTCTC
CAATTCTTGATAATGCTACACTTTTCAAATTCATTTGTTA
TTCAAATGTAAACCCGTAACTTTATTATTATGTTTTGCAT
TTCTTGAATTAATAATGATATGGAACAACTCTCTCCAGAT
GTATGGGTAAAATGTGTTTCCAGTTCACTGAAAATGTTTG
TTACTCATTTTCCTACTGAGATGTTTGTGCTTTTCTGATT
GATTTATGTATTTGTTTTTTAAACATGTTCTTGATACCAA
TTATTTACCAGCCGTGTGCACTGAAAATACAGTGTCTCAG
TTTCCAACATATTTTCTCATCTTTAAGGTGTGTTTTGAGG
AAAACACTTGTAATTTTAATAAGCTACATTAATCTTTTAT
TTCCTTTGTGTCTTAACAGATCTATCTCTAACTCCATTTG
TAAGATTGTTGTATTTATTTTCTCATGAGAATTTTAACAT
TTTACTTGGACAGTGAAGTCCTTACTATATTTAGGGCTAA
TTTTGTAATATGGTGGTTAACCAGGGTCAATTCAACATTT
CCCATATTAAAAACCATTTGATTTCAGCCCTGTTTATCGA
ATGGTCTCTCCTTCCCTCACTAATTCATATGAAATCATAG
CATTGACCAGAGTTTTCTACATGTGTAAGCCTGTTTCTGT
GTTCTCTATTCTAACCCATTTATCAATTTGTATATATTTG
TGATAATACCATCTTTTCTTACTCGTGACAGACTCAGAAT
AAATCTGAGTATCTGGTAGGATTATCCTTTCACTTTCACT
TCCTTTCCCAAAGTGTACTACTGATTCCTCTTTCATTTTA
CCAGTTTAGTTTCCTAGAATCGTATTACCATGTTTCATAA
AAAAAGTTTAAATTGTGATTATAATTGTATTGAATCTATA
GACTAAAATGGGAAATTTGAAATCTATAGAACATTGATTC
TTTTTATCCAAACATTGCAAATCTCTGTATCTTTATATAA
AGATGTGAAATTTTCTGTGTAGAAGTCTTACACCTCTTTT
GCCAAATTAATTGCTAGATACTTAACATTTGCTTATATAT
ATAATCATAAGTTGGGTCTTTTCATACTTAAGTCGTTTGC
TGGTGGTGCATAGATGTGTCATTGACTTCTGATCATTGGC
CTTGTGTCCATCGAAATCATTAATATCTCCTTATTATTTC
AGTGAATTTGCCTGCCAATTCTTTTGGGTTTTCTAATGTA
GTGATTATATCATGTTCTTTGTTCTGATTCCTATCTTCTG
TATATTTACTTTTCTGTATATATTTGTCTGTTTGCTCATT
TATTACTTTTTGCCTGCATATGCTAGCCAGGACCTCCAAT
ATATTGATGGGCAGAAGTAATGATACTTATCATCTTTGCC
GTTGATTTTTGAAAAATTACTTCTAACAAGTTTTCATTTA
GGACGATATGGTGGTTTCCTTTACAATCTTCTAAAGATAT
GTTTTATTAGGCTAATCAAGTTCTTTTCTCTTTATTTTTA
TTCATAAAATTTTTTCCAATGCTGAAGAATTTAATTTTAA
AAATAGTTTTCGCATCACTTGATATTTTTCTCTCAATCTG
TTAAGACATAGATTTCTAAATATTAAATTAAATCATCTTG
CATTCTAGAGATAAACCCAACTTTACTATGACATATAACT
TTTTATACACTGCTGAATTCATTTAGCAAATATTTGGTTA
TGATTTTTTATCATATTAAAATACATACAACAGAAAATTT
ACAATTTTCATCATTTTAAGTGTACAGTTTAGTGGTGTAA
AGTAGAGGCACATTGTTGTACAACCATCAATGCCATTCAT
GTTTAGAATGTTTTTGTCTTTCCAGAGTGAAACTCTATAC
ATATCAAACAATAACTTCCCATTCCTGCCTCCTCTAGGCT
CCTGGAAGCCACTATACTTCTTTCTGTCTCTATGAATGTG
ACTACTCTAGGTACCTTACATAAGAAGAATTATATAGTAT
TTGTCTTTTTGTGACTGGCTGATTTCACTTAGCATAATGT
CTTCAAGTTTCCTCTATGTTGTAGCATGTGACAGAATTTC
TTTCCATTTTATGGCTGGATAATGTTCCATTGTGTGTATG
TGCCACATTTTTAAAAATCTATTCCTCCACCAGTGGACAC
TGGGTGGCTTCCACCTTTTTGTTATCATGCACAATGTGGC
TATGAACATGGGTCGAGTACTTACTCTAAGGAACGTGATG
AGCTCTCTTGCTGTGCCACTCTGTTCCACCTGGGACGCCA
ATTCTCCACTGCCCAGCGCATTCACGTTGTAGACCATTCA
CACTCATCCGTCACTTAGTAGCTGTCTTCGTTCTCAGATC
TACTGTCATGGTATGGCGTGCTTGTGTTCAAGTCACCTTA
TTTTACTACATACTGGCTTTAAAACACAAGCGTAGTAGGC
CAGGTGCGGTGGCTCACGCCTGTAATCCCAGCACTTTGGG
AGGCTGAGGCAGGCAGATCACGAGGTCAGGAGATCTAGAC
CATCCTGGCTAACACGGTGAAACCCCGTCTCCACTAAATA
TACAAAAACTAGCCAGGCGAGCTGGCGGCGCCTGTAGTCC
CAGCTACTCCGGAGGCGGAGGCAGGAGAATGGCGTGAACC
CAGGAGGCGGAGCTTGCAGTGAGCCGAGATAGCGCCACCG
CACTCCAGCCTGGGCCACAGGCGAGACTCTGTCTCAAAAA
CAAAGAAACAAAGAAAAAACACAAACGTAGTGATGCTGGC
ATATAATTGTTCTATTTTATTATTGTTGTTGTTAATCTCT
TACTATGTCTAATTTATAAGTTAAACTTTCCCATAGGTGT
GTATGTATAGGAAAAAGCATAGAGTTTATAGGGTTTGGTA
TTTCTGTGATTTCAGGCATCTACTAAGGGTCTGGGAAGGT
ATCTCCTGTGGATAAGGGCGGATTGCTGTATACAAAGAAT
ATCCATTTGAGTCTCTGCTTTCAATTCTTTTTTGTATATA
CCCATGAGTGGAATTGCTGGATCATAAGGCAGTACTACGT
TTAATTCTTTTGAGTAAACTCCACACTGTTTTTCAGAGCA
ACTTTATCATTTTTATTTATTATTTTGCCTCTACATTAAT
GACTTATTAATATTTGATAACATTTTTTCTTTCTTCTCAA
GTCCTTATTTGGTTTCGGTAAAAGAATAATGTTTTATAAA
ATGAGTTAGGCGCCCGGCACGGTGGCTCACGCCTGTAATC
CCAACACTTTGGGAGGCCAAGGCAGGTGGATCACAAGCTC
AGGAGATCCAGACCACAGTGAAACCCCATCTCTACTAAAA
ATACAAAAAATTAGCCGGGCGTGGTGGCGGGCGCCTGTAG
TCCCAGCTACTCGGGAGGCTGAGGCAGGAGAATGGCATGA
ACCCGGGAGGCGGAGCTTGCAGTGAGCCGGATCGCGCCAC
TGCTCTCCAGCCTGGGCCACACAGCAACACTCCATCTCAA
AAAAAAAAAAGAGTTAGGCAGTATTCCTTGTTTTTCAGAT
GTCTGGAAGTGATTGCATATAAATGTGCATTCTCCAGTTA
GTCAATGAAGTATTGTATATATGCTTATTATATCAAGCTT
GCTATACTGTTAAAAAAAATCTCGATACACTGAGTTTCTC
TCTGCTTGATCCAACAATAACTGGGATTACTAAATCAAAA
TCTTCATCTTGGTTGCGAATTTGTTCTTTTTCTTCTTATT
CTGTCAATATTGCTTCCTAAGTCTGGAAGTTATGTTACTA
GCTGTATACTGAAGAATGGTTAGAGCTTTCTGATTAACTA
AGCTTCCTGTTAGTATATGATTATGGTTTATTACTTACAA
TGCTTTTGCCTTCAGTCCATTTTTACTGATACTGATACAG
CCATGTTAAGTAGAATGCACATGGAATAAAATGAACTCAT
ATTTTTACTTTTAGACTTTCTATGTCTTTATGTTTTAAGT
ATAGCTTCTGTAAACAACACGTTTGTGCATTTAAATTGTT
AAGCTCTTCCCGTGTTTTTTTCTTTTCTTTTTTTTCTTTT
TTCTTTTTTGCCTGTGCAATCACTTTTTTCCTTTCTTTTC
AGTTTTGTCTCTATTATTGTGAAAATTGTACACTATATAT
CTAATCTTTAGTGAATACTGTAGACAGTTGAAGAAAACAA
CAGGAGAACTTTTAAAGAGCTAGAGCTGCCTTTGCTTATG
TGAGGCATACATCATATTCTTTAAGAATTTTATTCTATCT
TTATCTTTCAACCCCATGAATATCAAGTGCTTTTCATTGC
CCTATAGAGAATATTTGAGTAGATTTACATGCAAATACAT
TTTATCATTTTTTTCACCTTACATTTTCCTTTTAGAATCA
TTTTTCTTCTTTCTGAAGTTCACTCTTTAGAATTTTTTGC
AGATAGCGTAGGTAATAAAATCATTCAAGTTTTACTTGTT
TAATATTGCCATCATTTTGTCCTTGTTTTTGAAAGTTGCT
AGATGTCATTCTAGCTGAATCAGTATGTTTTCTCTCAGAT
TTTGAATAACTTATTTTAATGACCCTTGCTTCAATTATTG
CTCTGTCAAATAATCTCTACATTCTGTTAGCTCATCTCTT
CCCAGAAAGTGTTCTCAGAAATAATGGCAGAATTAGAGCT
GGAAAGGATCTTGCCCAAAATGAAAGCAGTCAGGGCAGGC
ACTCTTGATTAATTGTATCCCTAAATGTTTCACGTTATAA
CAACTTGGAATTTCATATGAAGTAGTCTTATCTTGGAGCC
TGTAGGATACATTTTGGTTCTTGAACTGGCCAATGTGTAT
TGTCTTTAAAAAATGAATTATTTTTGCCTTAAAATAAACT
TCCTGAGGGATTATACTAAACTCTTACATTCAATTGGATA
TCTAACTATGTGCAAGAAATGATGTTAGGGTTTTCAGGGT
CAAAAAATATCCACCCAGAAGGAATTTATGATTGAAGACA
GAGCATATTTTTTGAAACGGAGGTTCATACTCTATTCACT
TCACTTCCTTGTGCTCAAATAAGTACATGTCTTCCTGTTG
TATTATTTGTATCTATTTTTCCAGTCCTTTCTTGTTCAGT
CTATGCCACACTGAAACTCCGCCATGTTCCACAATCAGAG
GTATCAGCTATAAACCACGACTACAGCCAAGAAAAGAGAA
ATGTTCTACTTTCACTATGCCGTCACCTTTAAATTTAATA
GCATTAAAATATCAATGATATATGCATTCTTGTCCATGTG
CAGGCAACTGTTCCTATTAAACCACAAAACCCCAAAGACC
TAATTAAATCAATAATAGCTTTTTTCTACTGTGTAGCCTC
TGAGTGGCTGTTTAATAAGGAGTGCTTTCGTGATTCTATA
AATCAGAATGATACTTCATCCTAACAAGATACACACAGCC
CTTTCTAGAAACTTTCTCAGAAAACTTACTGCTTAGATGA
TTTCATGATTCCCCACTTATGTAAGGAAATACACTTTTGC
AACTCTCTGCTCTTGGTAAGTGTTAAAAAATGACACTTTC
AGAAACAAGATTCTTTTCATTTTATTTATGAGAATAATGT
CGCTGTGAAAAAGCTGACATTTTAAGAATTGTTGGAAAAG
AACGATGCATTTAACTATAAATTGTGAGTCAAGGAATTTG
AATGGCTTCAACAACCCTGTTATTAGTGCAGACCACTCAC
ATTATATATGATTTCATGTACTCTGTTTACTCTGTTTCTT
CTAATTTGTTCCTTCACCTGCTCTTCCAAGTCATGGGACT
AGCTATTTTAGGCCATTAAAATGTGAAGCTATAATTTCTG
AGACAGAGAGAGGACCAAGAATCACAATAAATTACTCAGT
AATTCTCCAGTGAGAAGTATTAAAATGTATGGTTATTGGA
CTCTTTTTAGATTTGTATTTTGTCTTTCAGGGTGAACAGT
TCACATGTGTCTCAAAGGCAATATTATGTTTGGGAGCTCC
TTTGGCCTAGTTGTAAATCATTTGGTTCGTTTTAAAGGTA
GCATTATCTTAGGAGAGAGTGAGAAAATGGGTTGAAAAAT
GTCCTTTGTTTTACTGAAGTAAGAGAAGCTCATCAGTCTA
ACGTTTAAAAGTTCTGTTAGATGCATCCAACTACCTTATG
AATATTTATATGCCATTCATTTCCTATACATTTTATTTAG
AATTAGTCATCAATATTCATTTGAAAAACTCTGCCTTGCA
AATGGAATTAACTCATGTAACAGTAGTTTACTGATTACCT
GCTATAACCAGGACACTGTACTAGGCATTAAATTCAAATT
TAATTAATTCAGGTAACCTTTCATTGTAAGAATAAAAGCT
ACAAGTAAGCTTTTTGATATCACCTAGAAGTTTATAGGCA
CATTATAAGTTGATTAACCTGGCACGACATTTAGAGAACA
CCAGCTCCTGACATCCAGAGGCTGGCCTGGCACTGACAGA
GAGATCCTGGTGACAGCTGTTGAATATCAATGTCAGACAA
GGCCACTTTGTTTCTCTCTCTCTCTTTTTTTTTTTTCTCT
TTTCTGAGTAAGAGTCTCGCTCTGTCACCAGCTGGGAGTG
TAGTGGCACAATCTCTGCTCACTGCAACCTCCACCTCCTG
TGTTCAAGCGATTCTCCTGCCTCAGTCTCCCGAGTAGCTG
CGACTACAGACACGCACCACCACGCCCAGCTGATTTTTGT
ATTTTTAGTAGAGACAAGGTTTCACCATGTTGGCCAGGAT
GGTCTCGGTCTCTTGACCTCGTGATCTGCCCACCTCGTCC
TCCCAAAGTACTGAGACTACAGGCGTGGGCCACTGCGCCC
GGCCGCGCCCGGCCTCACTTTGAGACCTTGATGAATTGAG
ACAAAAACCACAATCACTCTGTAATCATGTCTGAACACAG
ACAAGATATAAATATTGTCCAAGTCACAAAAATGACCAAA
TATCACCGTATCCTGGATAGCATGAGTGACTGCTACCCCT
TTACCACTACAGCTTAGCCTTGGTCTGTACTTCCCAACTT
CTACATAGCATTTATAACATACCCAGCCATATAATTACCC
ATACCTCCGGACAGCATCCAACGCAGAACAAATCTCCACT
GTTTTAAACCCTACCCCACATCTGCTGACACAAGCTTGAA
TCCTACAAGTCATTTTCAACATTGTTTTAACCACGTGTGC
CTTCTCCCTCCCTGAAATGACTAATAAACACAACTCAATT
ACAGGTGGTGTCTCCGGTGGGTTTTTTTACTAAAAGTTAT
TGAAAATAAAACATAACAAAAAGAGTTCATTCTGTACTTC
CCCAAAGCTGAGATGCTATACATTGTAAGACATATTCTGA
TTTCATAGATATTGATTTATAAAACATGTACATCTTGGAA
TTGATGAAACACTGAATTCATTTTTTAATTACATTTACTT
GGAGTTAGGGATACATTTAGCAAAAACATTAAACTTAAAA
GTTGAAAGGCATCTTTTTATTTTTTATGCAAGGCACTCCC
TTATAAGGGTTCTTAAAATGTTCACACCCTTTTAAGAGTT
CCTAAACTGTTTTCCAAGGAAAATGAATCTGTATATCTTA
CAAAGTAGGATCTCAGTATTTTTTTTTCCAACTGAAGAGT
AAGTAAATATGTCATGGATTTAAAAAATACTCTGGATCTG
AAATTGGTCAATCTGTCCCACTTCCTATTCTTGTAAATAA
AGTTTTATTGGAACACAGCCACATCCATTCACTTATATAT
TTTCAATGACAGAGTTTATTCATTGTAACAGAGGTTATAT
GGCCTGCAAAGCTTAAAATATTTTCTATTTTGCTCCAAAA
GTTTGCCAGCCCATCTCTTAGATACACAGAGGGAAATTAG
AGCGATTACCTGAAATGAGCATACGAACACATTCCAGCTT
ATAACACTTGTAAAATACATTACTGTTTGCATGTAAGATA
TAATTAGAACATAATAAACAAAATACTGTGACTCAATGTC
CTCACTTAAAAATCAGCATTATAATCTTAGTGCTTATGTC
ATAGAGTTCTTGCAAGGATTAGGTATACTAATATATCCAA
AGTGCTTAGAAAAGTGCTAGCACATATTAAATGCTAACAT
AAGGATCTTCTACTTTTGTAGTTGCTGATGATTACTAACT
AAACCAGTAGCCACCCCCAAACTTCTTAGCATTAAAGTTC
ATTTCTGAAAAATTAAAAAAAATAGTGAGCAGGATAATAG
CTAAATAATGGCAAAGTTAATTTATATTCTATCATGGGCC
AAAAATGGCCCAAAATATTTTTTTAAAAAGACAGAGAGAA
AGAGAAGAAAAACGAGAGGATTGCTTGAAACGCAATGGCA
GTTATTCTATTGAAAACTGGGAAATGATTAATAAAACTGT
TCAGAAGCAACCACATACATGACAGCTTTTTCAGAGTCTT
CCACCCTTGGATTATGAACAGACGTGAACACAATAGCGTT
TTGAAACACCCACACACTGGATAAAGAGGAGAAATTTAAA
TACAGCTATATGTCTGTCTCCTGCAAAAATATTAGAGTGG
TAATCAGTCTGTCCTCAGACTGGGATTGTATTTCTATGTC
TTCCATTCTTACTTTATGGTAATTCTTAGAGGAGAAAACT
CACAAGTTTTAGGTAAATCAACTGGGCAGACAAAAAATGC
ATACATTAAAATGCAATAAAAAAAGCAAGGTAATTTTGTG
TTATTAGCAATTTTGCCTGCTATTTTATTAGCAGGCAAAA
AATCACATAAAACTCTTTAAAACATAAATAATTTTTACAA
ATATTTTTAAGATTATTTATTAAGATTATATTCTATATCA
ACTGAATGCAATGTAATATTTAGTTGTTACTATATGCCAT
GACTTGAGTTTAGAAATTCTATTTTTGTGGAGTAGGTGCT
TCACAACCTCAAAGCACAAAATTCAAAATTTGAGACTGAT
AAATAAGTTATGACACACATTTGACATGTTTTACTACCGT
TATTAATGATACCTAATAATGAGTGTTTTTTGGCTATTTA
TTTATTTGTTTTTGAGATGGAGTCTTGCCCTGTTGACCAG
GCTGGAGTGCAGTGGTCCAGTCTCGGTTCATTGCAACCTC
TGCCTCCCAGATTCAAGTGATTCTCCTGCCTCAACCTCCC
AAGTAGCTGGGACTACAGGTGTGTGCCACTGCTCCTGGCT
AACTGTTATATTTTTAGCATAGACGGGGTTTCACCATGTT
GGCCAGGCTGGTCTCGAACTCCTGACCTCAAGTGATCCAC
CTGCCTCGGCCTCCCAAAGTGCTGGGATTACAGGCGTGAG
TGTTTATTAAGTGTCTGGTATGATATTCCTGGTTATTTTC
ATTCTTTTGAAAGTAATATCAATGTGTGGATATAAACTGA
GACCCTCAGTGAAGGTAAGGAATTTGCTCAAGGCATGACT
GAATCTAGGTCTGAGTCATAAATACACGTGCTCTATCAGT
ATAGTATAGAATTGTCCATGCAATTAACTTTCGAGAGACT
TGCTATTGTGACCACAGTTCAAGGTAATCAATTCTAAATG
GCACAGCCAAGATTTCCTTTTGAAATCTAATGTGTGAAAA
TGCCAAAATCTATGTCTCTATAAACATGTACTTTCTGAAG
AAAACTATTATAACATTTTTTCGCAACAGGTAAAACCTGT
TGCAGGAAAGGGGAAATGATTTCAAAATTTAGCCAGCACA
AAGTCAATATATGCTTTGTGTTTTACGGATTCAAAGAATT
AGCAACATACACATTCAGTTAGGAAAAGAGTCTGTGTTCA
GAAATTTTAAGGAAATAAAGAGATATTGTTCAAAATAAGA
GGAGGAAATAAGGTATTATTGAATAATTTCAATTTGCCCT
AATTATGTGGTTTATCCAAGATAAATTCATTAAATACATA
TTTCATTGCCATTGTGAAGAAAATAGTATAAATTTCAACT
CTACTTAACAAATATTGACAATTTGGGTTAGGCTAACAGG
AAAAAACTACTATTAATATTACTCAGAGAGTTAATTTAAG
TCAACACTTTATTGTAAGTATGACTTTACCAATTGTGGTC
ACATTCCAAATCAATCCTGTTTGTTTATGAGTAGAAATAA
GGAAATAATCATTTACAATATAGAAATATAAAAGGCCTCT
AGTGTGGTTTTATTATCAAATATAGTAAGTAGCATCATAA
AGTCCTATTAAACTGAAAGATTTTTTTTGGAAATTTATGG
GAGTGTTAAACAATCCCTTATTAATTAATGGGATTGATTT
CTCATCAAAAAAGGTAATATTTTACTAAATATGTTTTTAT
TATTACAGTAGGGTGGGGAAATATTATATTAGGTATTCAG
CAAATTCTTTATTCCTTAAGTGAGATATATATCGTTTTCA
TATTCATGAAGAGAGTCTTGAGATCAATTGAGTGCCATCT
TTCTCTATTTCTCTTAACAAGAATGCATATAAAACATATG
GTCAAACAAAGTTTTAGGACCAAAAACTCAGACAACAACA
TAGTGTTATTTGCTTGAGGGGGAAAAGGGATATAGAAACA
GATTTCTAATGCAATGAGTCAGGGGAGGATTCAAAGAGCA
ATGCTTCCTTTATTGGCCTGTCACAGTTGATGAAAATATT
TGCTCTAGAGAAAGTGTTACATATTCTCTTTATTAGTAAG
TGAAACCAGCTCTATGTTTAGAATATTACTATTTAAGAGT
TCGTTTCATTTAATATTCTTATATCATTTTCGAGTTTGAC
TTCATTGTGGTCATGTGAATTAAGCCTTCAGTAAGTTACA
TAAGAAGTAGAGAATAATGCTAAGACAATAGTTTTATGTG
TTGTAGCTGAAATGAATTTTGGATGCAAAGATATAATCAA
TGAATGAAAAGTAATCTTGGAGTTTTACTTTATTTCTAAG
TAGATTTTAATATTCAGCAGACCATCAGCACTCTATAAAG
TAGAATAAATTCAGTGTAATTTATTCAGATACATATTACA
AAGTTATGAAATTTATACATCAATAGGCTTCACATACGTT
TCTTGTCACTTCGTACTTTTTTAATAAAGTGGCATCAATC
GAGTATATAATATACACAAAGACTTAGCCATAGATAAAGA
TATTAAGAAGACATTTTAAGAAAGAGATATCTCTACATAT
GTTTATAGGGAACGATTTTTAAATTACGTTATTTAATGGG
AAAAATGGCGTACAGCATTTCTGGTAGGCAGATTATAAGA
TGCTCCCCCAAATCCCTGAATCCTGGTACTCAAACCCTTA
GGTAGCTCACATCCTTTGCGTGTCGGTGGGATCTTTGACT
TGCTTCTAACAAATAGAAAATGACAAATGAGATGGGATAT
CATTTCCATTATTAGGTTACATATAACTGTTAAGTTTTAC
CTTGTTGGCAGATTACATTGCCTCTCTGCCTTTTATGCTT
TGGTGTAGTAGGTGGTCTCTTTGGAGAGCTCTACATGACA
AAGAACTGAGGGGCAGCTTCTGCCTAACAGCCAGCTAGTA
ACTGAAGCCCTCAATCCTATCGCTGGTAAAGAAAGCCTAC
AAGGCAATTTGACTGCAGTGAAGTGTTGAGAAGAGACCCC
AGGCCTAGATAACATCTTGATTGAAGGCTTATGAAAGCAC
TCGAAGCAGAGAACACAGGTAAGCCATGACTGGACACCAT
GTCTGCAGATGCTATATGATAATCAATATGCTTTGTCTTA
AGCTGCAGTGATGGCTAACATATTTTGCTGCCTGGAAGCA
GGATGTTTCCGTAACAATTACGAGAAGTGTGAGAGTAGCA
TTGGAACTGGGCAGTGGTAAGAGGTTGGAAAGATTTGAAG
GAGAATCATCAAGAAAGCCTCAACTACCTTGACTAAGCTG
TTAGCAAAAATGTGGACTTTGAGGATACTGATGATGAGGA
CTCAAAACTGAGGGGCATGTTACCAAAACCCAGAGGGACA
AGGACCCTTATTATGAAGTGGCAGAAAGTTTGGCAAAGTT
TTCATCCCAATTATATGGAAAACAGAACATTTATATCATA
AACCTAGTCATTTAGCTAAGGCAATTTCTAAGCAAAGTGT
TGAAGATGCCACCCTACTTCTTCTTGCTGCTTACAGTAAA
ATGTAAGAGGAGAGAAATTGAGGATTGAACTGTTAAATGA
AAAAGAAATTAGGGCTGATGATTTTTAAGGTTCTCAACTC
TTCATATGGCAAAAGATGCTAAAATTAAGAAATTTCCTTC
AACCACGGTCAGAAAAATCTGTTCTGGAGATAAGGCCTGG
ACTAAACATGGAATTGAATGTGTGAATGGACAAACTTTTT
ATTAAAACCTTGGAAAGATAAAGGATTGCGTACTTCATCA
CAAAAAGAGTCATGAAAAAAAAGTTAAGAGTATGCTTAAT
GGAGCCCTTCAACAAAATCATGGGCCTTCTAGAAGGTGTT
AGGGCATTGTCCCTAGCCATCTTAGCAGGTGTGACTTCCA
TCGGACAGAATGAACCCCAGTGAAGTTCACAGAAGACTAA
AAAATATTTGAGAAAATTGTATCACCAAAACACTGCCAGT
TTGGATAGTTTGAACGAGAAAAGAGAATAGAAAAAGAAAA
GAGACTCTGGGCCTTCCCTGAATTTTTACTGGCAAAAGGC
ATACTGAGAAACCCACATCAGTGCAACACATACTACCTGT
CATAAAATAAAAAATAATAATAATAAAAAATAAAAAAGAG
GGTAATTTAAGGAAGAAATCAAGAGCCCAGAAGGCAGAGC
CAAGGATCCCAGAGAATTATTCCCAGACCTTGGAATCTAA
TCAAATAATTTCAAACCTTTGCCTAGTGAAATTTCAAAAT
TACTATGAACTCTTTTGTTGGGGGGTGGGGAGACAGAGTT
TTGCTCCTGTTGCCCAGGCTGGAGTACAATGGCATGATCT
CAGCTCACTGCAACCTCCACCTTCCGGGGTCAAGACATTT
TCCTGCCTCAGCCTCCCAAGTAGCTGGGATTACAGGTATG
CGTCACCATGCCCGGCTAATTTTGTATTTTTAGTAGAGTG
GGGGTTTCACCATGTTGGTCAAGCTGGTGTGGAACTCCTG
ACCTCAGGTGATCCGCCTGCCTCAGCTTCCCAAAGTTCAG
CTTCCCACAGCTGATATTACAGGTGTGAGCCACTGCGCCC
AGTCTATGAACACTTTTCTACCTCTCAACTTTTGATGGGA
ATTCCTGCAGCTCCTATCCTACGTCCCAGCCCTACCTACC
ATTGTAGATTGGGTGGGTAGGGGAAGATAACGTGTCTCTT
CAGTTTCACGGGTTCACAAAGAGAGAAGAACTGTGCTCAG
GGAGGTCAGCTTAACAAACTACAACTTCTCTACCTGAACC
TGATTTTATTGGTGGCATTTCAGACCTAGAGCTAATGTTT
TTTTTTTTTTTTTTTTTTTTTGAGACGGAGTCTGGCTCTG
TCGCCCAGGCTGGAGTGCAGTGGCGCCATCTCGGCTCACT
GCAAGCTCCACCTCCCGGGTTCACGCCATTCTCCTGCCTC
AGCCTCCCGAGTAGCTGGGACTACAGGCGTCCGCCACCTC
GCCCGGCTAACTTTTTGTATTTTTGGTAGAGATGGGGTTC
CATCCTGTTAACCAGGATGGTCTCAATCTCCTGACCTGGT
GATCCGCCCGTCTCAGCCTCCCAAAGTGCTGGGATTACAG
GCGTGAGCCACGGCACCCAGCAACTTAGAGCTTATTTTTT
AATAGCTTAGTACTCTTGGGAACTTTTGGAAATTGGGGGG
AACGTGTTTTGCACGTGGAAGTAGTGTGAATATTTGGGGG
TGAAAGTACAGACTTTGTTAGGCAGCTTAGGGGATGGCTC
TCAATACTCTTTCTTCCTGGTGTTCATGGATTCATAGAAA
TCCCACTCCTGATGTAACTTGCTTCTAACCAATAGAATAT
CTCAGAGTTGAGGAAACAGTGTGCTCATGATTAGATTTAC
AAAAGACTCGAACTTCTGCCTTGCTCTCAGACGCTCTCTA
TTGCCTTCTCAGGGAGGTCTATGTGGCAAGGAACTGAAGG
TGACCTCCAGAAAACTACTAGCTAGAAACTGGGGTGCTCA
TACAGAAATTAAATCCTGCCAACAAACATGTGAGGTTGGA
AGCAGATCCTTCACCAGTCAAGCCTTGAGGTGAGCCCCAG
TCCTAGCCAACATTGACAGTAGCCTTGTGAGTGACCCTGA
AGCAAAAGGTACAGATGAGTTATGTCTAGGTTCTTGAATC
ATAGGAACTGGGAAATAATGAATGTGTGTTGTTTTAAGTT
GCCAATTTTTGATAATTTGTTGTGCAGCAATAGATAACAA
CTATTACTTTGTATAGAAAGATGTGATTTAGTATGTAGAA
CATTTCTCAAATAAATACAATCAATAGGAAAGAGTGGATA
CCTTTAAAAAGAGAACAGAGACTTCTGAGATTGAGACAAG
TCTCACTTTTCTTTGTATACCCTTTGCAATTTCTGAAATA
TTTTTCAGGTTTTGTATGTTACTAAAAAACATAATTATTT
TTGAGAAAATATGTCTGTTTTGTATTTACTTAAATATCAG
TTAAGGATTTATTATATATAAAACCTACCCTATCATTTCT
CACTATCTTAGCTAAATGAACGAGCTTGAAAGCTAATATA
GATAATTTTTAGTGTAAGAATTTCAAATGGGAGAGTAATC
AAGAACAGTGCACACCTTGGTTCAATCATTTGATGGTGAG
TGTTTTTGGAGTCAAGAAATCAAATCTGTGGTCATATCTG
GGTCTTCTCTTTGTATCAGGAAAAGACATCTTAATGTGTT
AAGTTCTCAATAAAGGTTTAAGTGGCAGGTAGCAGAGCTT
TTATGTTCTTACAGCTCAGTACATATAATGTGAAACAATT
ATCTGCATTTTGCCTCATAAGTTTATGAACAATTTGTTTA
CATCATAGTAAAATTTTTAAATCTGACAAAGTTAGCTGAG
TGATATTGTTTTCTTCTTACACACATAACACACAAGAATT
AGACAGTTACTGGATATGGTTTGAATGTGTCCTCCAAAAA
TGGATGTGTTGGAAACTGAATCCCCAAAGTAATAGTCTTA
GGAGGTGGGGTCTAGGAGAGGAGATTAGGTCATGAAGATG
GAGTGCAGGGTTTAATACTATTATCACGCAAGTAGGCTGG
TAATAAAAGGGAGAGTTTGACATTTTTTTATTGCCTCTCT
CGCGCTCTCTCTGCCCTTCCAATCTCCACCAAAGGATGAC
ACAGCAAGAAGACCCTGGCAAGATGCTGGTCTCTTGATCT
TGAACTTCCCAGCCTCCAGAAACATAAGGCAATAAATTTG
ATCATTAAAAATTACTCCATCTCAGGTATTCTGTTGTAGC
TGCACAAACAGACTAAGACGTCTCCTGTCATTTATTTCAT
TGTAAAAACATATTAATTACGTGTTATGTGCCGGGCATCA
ATGATGAACAGGAGAGTTTTATACTCACAGGATAGTTTTA
TTCTAATAAAAGAAACATAAACCTCCAAGAATGTGTCAGT
GTGGTCAATATTATGACAGATATGTGCATAGAGATGCTAA
TGGAGAAAACAAAGAGGCACCTATATGAGCCTACGAGACG
AGAGACATGGGAAGCTTTGCAGAAGAAGCTGGTGCAAGCT
AAGGTTTTCTATCACCTTACATGACTAGTAAAATTTCAAA
TTTGTCTTTCATTTTGTCTGTAATTTTATTCTGAACTCTT
CTCTGATGTTTTGCTTTTCTTTTTTTATTTTTCCTTTTAC
CTGATAATCCTACTATTTTTCAACAACACAACAAGCTTGT
TGGCATAGCTCTCCGATTTTGCCAGCAGCACATCCTGAAA
AGACCGGCCATCTCTGCAGTGTGGAAAGGAGACTGGTGAT
GCTAAACCACAAAATAGAAGAGGAGTGTTGGAGAGGGAAA
AAAGGAGCTGTCCCAAAGGATCTAAAAGAATGTGAGAGAG
TTGACATGGGAAGACTTACAGGAGCAGCACAGCAGGACGT
AGTCACAGTGGACTGGAGCAGATGGTGGAAAGAAAGAAAG
GAAGAAAGAAAGAAAGAAAGAAAGAAAGAAAGAAAGAAAG
AAAGAAAGAAAGAAAGAAAGAAAGAAAGAAAGAAAGAAAG
AAAGAAAGAAAGAAAGGAAGGAAGGAAGGAAGGAAGGAAG
GAAGGAAGGAAGGAAGGAAGGAAGGAAGGAAGGAAGGAAG
GGAGGAGGGAGAGAGAGAGAAAGAAAGAAAGGAAGAAAGA
AAGAAAGAGAAAGAAAGAAAGAAAGAAAGAAAGAAAGAAA
GAAAGAAAGAAAGAAAGAGAGAGAAAATATATATATATAT
AATATATATATTCACACATATATTTAAAAGCTGTGGAGAA
CAGCCCAATAAGATTGAGTAGGCTGACAATTACCATACCA
TATTATCTATTATTTTTAGTTTTCAGATTCCTTTTTATTT
CACTCAGGGAGTGCTCCTATGAATACCACATATTTTGAAA
AGTGGGATTGAGGGAAGAGTGGGTGAGTTTAGGAGAGATC
AGAGTGACTCAGTGGAAAATGAGCACAGATGCTATGGCAG
ACTGCCATCCTGTCTTCCTAGGAGTGCACACAGACTGCCT
AATGAAATTTTCCTGGGGGCTTGCAGTTGCTCCAGAGCTT
GTGGACTCTACAGTAAGGCACATCAATTGCTTTCCAGACT
GTCTTTATCTCTGGGCACAAGAACAATCACTGCTAGAGTT
GAGACATCTGTGGAAATTTTCACTGGTTTCTGTGAATGTT
AGCATGAACAGAATTATTTCATGATCCTTCCTTTCTATGT
GAAAAAGAGATCATTCTTAAAAATGAAATTGTTTAAAGCA
AGAAATGGAGCACTTACTCTCAGCTAGGAGTGAAGACTTG
CACAACTCATTAGTGCAATATCTTCTTGTTAGTCCAGTGC
CTCATGCAATGGAAGACACTGGGAAGTATGGGAGAAGAGG
GAACACACAGACCATTTATGGGAAAGATGTATTACTCTCT
CAAAACTAGCTGTCTAATGGGAACAGAAATAGCAAATACA
TGAAACTAATGAATGGGACTTTGGGAAATATCTTTGAATT
CCAGTCTTTCTGTGTACCTTCAGTCATTCTTCTGTTTGAA
CTAACCTCTCCCACCCCCACTCATCCTCAAAAATATACAA
ATTAACTTAATAAAATTAAAAGACCTTATGGAAATAATAA
ACCATTTAAATTATTTAATTATATGGAAGGCTGAAAGACC
TTGTCAGGCTTTGAGTTAAATGACAGTCAAGAAGAGGTCA
GGTGGTGCAGATTGTTTTTGTTTTTGTTTGGTTTTGGTTT
TTAGTTTAATATTTCTTATTTTCCTTTGCCAGGAAGCGAG
TCAATTTTCTCAAATTCTTACATGGTACAGAATCAGGTAG
ACTAGTGGGGATTAGTGAAGCCATTCAAACTAGATTTTTT
TTTTCTGTGAATCCCATATGCACCCAAAAACTAGCTGTCA
CAGAAAGATGCTTGACATGATATACACATGATAAAGGCAA
TCATTGCCTGGGTCACTAGCAAGCCAGAATGACAGTAGAG
TGAAGTCCAGAGGTAAAGGTGGGGCATGGCCATAGTAACA
GATAGAATAAATACCCATGAAATTTCTTTGAATTATTCAT
TTACTTCTCAAGCCATCATGCAAATTTTACATTTTATTCC
ACAATAACAGCTACTAATAATGATAATAATTTTAACTTGA
CATTTGCTGAATACTTCACAGGCATGGCAATCATAAACTT
TGCTTTTATTATTTATTTATTTATTTATTTCCATTTTTGA
GACAGGTTCTGGCTATGTTGCCCAGGTTGGAGTGCCGTGG
CGTGATCTAAGCTCACCACAGCTTCTGCCTCCCAGGCTTA
AGCCATCCTCCCATCTCAGCCTCCTTAGTAGCTGGAACTA
CAGGTGCACACAACCAAGCTCCGCTAATTTTTGTACTTTT
TGTAGAAATGAAGTTTTGCCATGTTGCCCAGGCTGGTCTT
GATTCCTGAACTCAAGCTGTCTCACCACCTCAGCCTCCCA
AAGTCCTGGGATTACAGGTGTCAGCCACCACCCCCAGATA
TTTATTATTTATTTTAAACTTTTCAAAAACTCTTTGAGGT
AACATGATCAATATCTTTATATTACAGATATGGGGAAGAA
ACAAGAGGCTCAAGAACTTCTCCACAACTCTGTGCCTAGT
AACTAAAAGCTTTATAATTAAAATTCAATTCCAAAGCCAC
ATCTCTCTATATTTTAGCATAGACATCATAATTTTCTTCA
CAAATTTTAAGTAATATTTAGATTTCCATTAGATGTAAAA
TATTTGCTCTTTATAACCTAGGGCTAATATATTCATATAT
ACCTATATGTAGGTTAAATATATTTATAAATAAATAATAA
TACACAAGTAACCATCAGCATCTTTAATATTGAAAATTAA
TTTTTTCTCAAGTATTATAAAAGAGTCTAACAGAATTAAC
TGTTTTTACTTTTGGTCACAATAATACTCGAATGAAGATG
TACCTTACTCGGAGATCGTTATTGTTAAGACTTTTTGGGG
TTAAGTATATTGATCCTATACCCCTAACATAAATGGCTAT
GTCCTAGGTCTTCAACACGTAATTGATACCTTAGCAGGGG
AAGGAAGGGTATGATGCCAAGTAACAAAATATTCAATTTT
GGCAGGATTTTTTTAAAAAGCAAGCTATCAGACTCATACA
CTACTCACTACCACTGAGAAGTTCATTAGTCCTTGAATTA
TGCAATCTATAGAATAAAGTTCTGATTCAGGAGTTAGTGC
CACAAAATTTAACACTAAGGAAAACAAAACAAACAAACAA
TAAATGCTTACTTGTTATTACTAAAAGCGTACATCAACAA
CACTCTTCAAATATTTTAAACGTAGAAGATTTCTGGCTTC
TTTGGAATATTGGAAATCTGGAAATTCCAGCCCCACAGTC
CCACAAAACTTGGTAGCCAAACAGCAAATTCTTTTATAGT
TGACGTGTATGCTTTCCAGTTCGTGGTAGTCTCAACCTCC
CCCTTCATTCACTCACGTAATATTGTCTAACCTCTGTAAA
CTTTCCAACTGGAACCAGGTTGTAGAATATGAGGTAACAT
GGAATAATGAAAAGGCCAATGCAAGATTGGGAGCATTTTG
CTCATTTTTTTTTTTTGTTTGTATTTCTCTTACTAAGATA
CAGAAGTATTACATAGAATTGTAAAAAATCTAAAAATCTG
AAAGCAAAATTAATTAGATTATGCACAGAGACAAATACTG
TTAACATTTATTCTTTTTTTGTTATTTTCTGAGAAACGGT
CTCTCTCTGTCACCTAAGTTGGAGTACAGTGGCACAGTCA
CAGCTCACTGCAGCCCTGATCTCCCAGGCTCAAGCAAACC
TCCCAACTCATACCCGCCCGAGTAGCTGGAACTACAGGCA
TGCGCCACCACGCCTGGCTAATTTTTGTATTATTTTTGTG
GAGACAGCATCTCACTTTGTTACCCAGGGTGGTCTCGAAC
TCCTGGTCTCAGGAGATCTGCCTACATCGGCCTCCCAAAG
TGCTGGATTACAGTCATGAGCCACCGTGCCCGACCTAGCA
TTTAAGGTGCTTCTAGCTTCAAGGTTTTTTTCATATAGCA
CCACCTTGCACCCAGGAGGCACTCAAAATTTTTAGTTCAA
AGAATGTATAAATAAACCATCAATCATACAATAAGAGTAT
GATGGAGAGTGTCAGCAGAGGGAAAGTAGGTCAGTGAATT
AATGCAGGATCCCCAGGTCTCCAAAGCTTGCACATGGGAT
GCAAGGAGCCTGGAAGTTCCAGGTTACCCAGTGAGGTGAC
ACTGAGGTGATGTGTTAGGTAGTAGCAACCCAGAATGTTT
GTAGAAGGTGGGACTGTTGTATCATAGGTTAAATCTCATT
TGCAGTAAGGGAACCAGTATGATTAATCTTAAGTAGTAAA
AAGGTTCTGGTTACTTCTGCATGTTCAGAGGGTTAAGTAG
TGGATCAAGTATCTCTGCAGTAGAGCCCCAGGAAGATCCC
ATGAACTCTACAGGGATCTTAGCATCTGGTCTTCTCTCAA
CTGCCATTGAGTCCAAAGGAGTCAGATCCTTTCCCAATAT
ATGCCGATACTCCATCAGAGAAGAAAAGGAGGGATAGAAA
GACATCAAACAGCTATTCTCTGTTGAAACAAAATAGTTAC
TTATAGAGTCTCATTAATTTAAAGAGTAAAGTAATATGTA
AAAATTAGGCTACATTTAATTTTATGAGTTTATGATTTCT
GCACTACTGTTGGATATTCTGATCAGATCCATCACAGGAT
TTTGAAACTAAAATTTACAATGAATTATCTATACTATTCT
CCTTCATATGCATGTCTGAACAATCCATGTTAGCACACAG
TCATAGTCAACCCCACATTCTTCAGAACTTCTTTGAAAAT
ATGACAGCACATATTTGGTGTTTTTTCTTCTCAATCATAA
AGATTGGTTAATTGACCCTATAACATGAATGACCACTTCA
TATAAATTATACTCTTTTAAAAGAGGCTATTTATAAGACC
CTCTCTACATTCCAGTAGGGAATCAACTCAAAAGCCCTTG
AATTACAATTATAGGCCCTCAGAAAAATGAACCTTATTTG
GAACCAAAGCTCTATTCTGCAGACATCTGGGTCTGCTCTC
TGAGGGGAAGCATTAAGCCTACTTATTATTTATATGAAAG
ATCTATTCCCAAAAGGAGAAAAAAAGGCAGTTTTCTAAAG
TTTAAAACTAGTTCCTGACTTTTAACAACCAAAAGCAGTT
TAATATATTCATGTGTCAAACTAAAAAAATTAAACTTTAC
ATTTTTCACATAACAAAGTATCATTTTGTTGCAGTTTGGG
ATTATTAATGTTTTATAATATGAATCATATTTATCGAGCT
CTTGTGTATTCTGATGGAAGATAGGTCAACTTAGGAAAGT
AATGCTCTATGTAAGGAATAATCCAAATCGCAGATGCACC
TGAGTTCTACAGCTTTATATGACACCACACCCGTTTAATA
CAATGCAAACTCTGTATTAGAGCCTAGAGATACGTTGTTA
GAAAAAAAAAACAGGGACACAACTTAACTTCATGAAGTGG
ATATTCTAGCAAAACCAACACATTTTTTAAAAGATACAGA
ATTTTCTCTGGTGCTAATGGCAGATTATGTAATGTGTACC
AACCTTTACACTGAGAATGGTGAGAAATACTAGAAAATAT
GGTTTTTAAAATGTGTTTGAACACATAGGAATGTTCTATT
TGATGAGAACCATGAGCAATGAAGCAAGAAAGATGGAACA
CAAATAGTTAAGCATAGCATTTGGTATGTGTTTTCCAGGA
GGGACATCTGCCATTTCCTGAAGAGGCAAATGAGAGACTG
AGATGCTGAGCGGTGGCAGTGGCAGCCTCCTGGGGCTGGA
GGGAAAAATTGGAATCCAGATCATGCCAAAGAGGGAAATC
CTAATTAAACCATCATGCCTTGTGTGGGGACCATAAAAAT
TTTTATTCTTTTTTTTTTCTACATGTACAACTTTAATTCT
CTTCAGTCATAGGATTACTGGGGACTCTTACTTTAAGACA
TAGAATTTAATAATGTTTGATTTTTTTTTGTTTCTTTTTT
TGTTATTATACTGTAAGTTCTAGGGTACATGTGCACAATG
TGCAGGTTTGTTCCATAGGTATACATGTGCCATGTTAGTT
TGCTGTACCCATTAATTCGTCATTTACGTTAGGTATTTCT
CCTAATGCTGTCCCTTCCCCCTCCCTCCACCCCACGACAG
GCCCCAGTGTGTGATGTTCCCTGCCCTGTGTCCAAGTGTT
CTCATTGTTCAATAAAAACTTGTATTCTAAAACAGAGGTC
AGTGAACAGTTTCCTTAAAGAGTCAGAGAGTAAACATTTT
AGCTTTTCCAGGCCACGCTATCTCTGTAGCCACTACTCAG
TTCTACTTTTGTACCAGAACAGCAGCCATTGATAACATTT
AAACAGATGGATGTCACTGTGTTTTAATAGAACCTTCCTT
CCAACAACAGTGAGCATGCGACATTTCTCCCACAAATCCA
TAGTTTGCTGAACCCTACACTAAAGAAAGGGTGAACCAGA
AGTATACCAGGCTTAAAATATAACAGAGTTTGCTTCAAAT
CATATCATTCTTATAATTGGATTAAGGTAACAATGGATTT
CTAGCATCCATGGATACCTTTAAAATGCAGAGTTAAATCA
TGTCAAGGAAAGATAATCACATCTCACATCCTAGGGCTCA
ATTTATTTATAAAACTTTCACATATCTTGTAGTCAGCTCA
AACAAATCAAAGTCACATGAGAAGATAAAATAATAAATAA
ATAAGTGCAATTCCACATAAATCCTAACTATTTTAAAGAA
CTTGATGAACTCAACCTAAATTGTACATGAAAAGAGCCTC
CTGCAAAAATATAGGAGGGAAAGACATTATCTCCTGAATG
TTACTTTTAAAAGACAGTATTTAAAAAGAGTGTTGTTCTG
ATGCAATGTTAGACAAATAGGCCAATGGAACAGAAGAACA
AATCCAGAAACGAATGCAGATATATGGATACATGTTTTAT
GGCAGAAGTGACATAGCAGTGTGTGTGAAAACCTCAAGGA
AATGAAATTCAGATAAATTGTAGCACTAAATGTACATGGA
AAGACAAGCAATCTCCTCTACAATAACAGAAGAATATAAC
GACCTTGGGAGAGAAATGCCTTCTAAAGATATGGAAAATA
CTATCCATAGAGGGAGTAATTGGAAAATTAAACCACTGGG
TTGAATCATATGAAATTGCCATCATTTGACTACTTTTAAA
AAAGAAGATGAAATTTTATATCAGTAAATGTGCATTACAA
TAAAAAACTTATGTTAGTTTAAAAATATTAATTTAATGAA
AAGGCAAGCCACAGCATAAATAAAATTGAAAATATCTCAT
ATTCAACATAGAGTTTCAAAATCAGTAAGAAAATATTATA
CATCCCAATAAAAAATTGGACAAGAGACTTGTACAATCAC
TTCCAAAAACATATCTACCTGGCCAATTTTATAGCATAAA
ATCAAATATAATCAAATTCATTACTCATCAGAGAAAGAAG
AATAAAAAATACAATGAGATACGGCCCCATATCCAGAAGA
ATACTAAAATGTAAGATAATAGCAAGGTTCTGGGACAATG
GAAATTTCCATATAGATGTTTCCATATATTTTCACATATT
GTAAATATAAGTCATTATGATCATACTCAAAAATAATTTA
TCATGACTCATCAAATTTTAATAGATGTATACTTTATGAC
AAAGCAAATCCACTCTTACTTTTACTAAGATAATTATGTC
AAAATATCGACTATGACATAAGTATAAGAACATAGCAGCA
AAATTGATGATCAACAAAAACTGAAAACATTCAAAAATAA
AAGTCTGGAAAAATAAGTTTTTTACAACAGTGAAAAAGAA
CCACTCACACAACTGCATAGATGAATTTTACAAATGCTAT
TTTAAGTGTAAAAATAAACAAAAAATACAACCCCAAAATT
AAAAAATAAACACAAAACAAAATAAATGGTATGATCGAAA
AAGTTCAAAATACTCATTCCTAAATTATGGTATGAAAAGA
AAAGAAACAAAAGTAACTTTAAAATCAATGGAAAGGATAA
CTGTAGAGAAAGGCGTGTTGGGTGAATGTTTCTGCCATGT
CTGTAATGTTTTCTTTTTTCATGATAGTGGCTCCATGAGT
GTTTGCTTTTGATAAGCTTTACATTTATGTTTTGTGTCCT
TTTCGCATGTGTGCTAGAATGCAATAGAAGTTTAAAGTTT
TATTATATACATGATTAAATGATTTAGTAACTACAATTGT
TATTCTATGTGGTTCTATGAAGTTCTATGACAAGTACAAA
AAAGGGTTAGAGGGAAATTTACTTAGTCTCCTCTTACTCC
TCTCTCTCCTGTTGCCTTGTGAAAAAGGTGCTTGCTTCCC
CTTCCACCATGATGTTTTGGAAGGTCAGAGAAGGTTAATC
CTGTTAATCTTTAAAGATTACCAGCAGTCATTGCAGCCAT
CTGAGAAGTTGAGTAGAATTAGAGGGCAGGAGGATAAATT
GGACTTGTGGTTAAAAAAAAGAACCATGGCAAGCCTATCA
TACTTAAAGCGAAGCAGCTGAAGCAGAGTGAATGCGTGAG
AGCAGCTTGCCACCTAGTTTTGGACTGAGTCATGGGCAGG
ATCATACTAAGTATTGTAGACCGTGGAAAAATTATTTTTA
AAACTCATATTCTAAATTTGAAATCAGTGAAAGATTTACA
CAGGAAGACATCAGATTTTCATTTTTAAAAGATGATTGAC
TGCTATGTGTGGATCAATTAGAGAGTAAGGTAAGAGTACA
GCTGAAAAGACTATTATAGGCTCTCTTGACCAACCAAGTG
AGAGTAACCCTCACTTTTGCTGTTGTGATGGCTGTGAGTT
TCGTGAGTATTAACATCTAAAATTAAGATATCTGTTGAAA
GTTAAGGTGCATCCTAGTTGAGCTGGCAGTTTTTAACTTT
GATCTCCTCTCATGGTACAGACAGTGATTGTGTTTCTTTC
AAATGATGGCATCTAGACTGAATGAAGATGACATTCCAAG
GCTGTTTGGTAGTACTTTATATTAGAGTGGATCTAAAAGG
TAAGGATCAGTCAGTTATCACAGACTCATCCCAGACATCG
GTGACTAGATCATCAGGGTGGCATCTACTAAGTTGGGAAA
GTTGAAAAGAAGAGATTAAGCTGGAAGTTAGTTGGGAATC
ACAAGTTTAGTTTGGGACACATGCTTGAAATGCCAGTGCC
TCTCAAGGTAATGATCCTGTAGAATCTATTGATATCCGAC
ATACCTCAATAGAATGATCCAGCTTACTATTAGAAAAAAT
AAAATCTTTGTGCGATATTGGAGGTCGATCTGAGGTAATG
ATCTATTTAAGTATTTGATGTTTTGTTCAGGAACCATTGT
TAACGTGAATATTTAAATATATATATATTTATTTGTAAGT
CAATATTTCAGTACACATTACCATAGTAATGGTCATTTTT
ATATTGTTTAAGATTGTCCTAATTTTCTTCATACATCAAC
TTTTTACACAATTTGTCAATTAAGAGTCCCCAATTATTTA
ATTTCTCTTTTTAATCATTCAGTAAATTTGTATAATTTTC
TTTACAGTGTCCTACTCACATTCTACACAGTCACCCCATG
TGCTCTAAAGTTTCATTGACAAGAATTGAAACTAATTTTG
TCTTTGCCATATGGCAGAGAATTTATTTTATTGGTCATAA
TTTTCTAAAGTATAGTACTCTAAATGACAGACCTAATCCT
GTTTCAGACTTTCTGTTCAAATGTACAGTCAAGTTTTGTC
AATAACACAATAGGTTGACAATTCAAAAATTATAATTGAT
ATGGTTTGACTTTGTGTTCCCACCCAAATCTCATCTCGAA
TTGTAATATCCACATGTTGAGGGAGGGACCTGTAATCCCA
TGTGTCGAAGGAAGGAGGTGACTGGATCATGGCAGCAGTT
TTCCCCATGCTGTTCTGGTGATATTGAGTTAGTCCTCACA
AGATATGAGGGGTTTATAAATATCTGGCATTTCCCCTGCT
TACTCCTCTCTTTCCTGTTGCCTTGTGAAAAGGTGTTTGC
TTCCCCTTCCACCATGATTGTAAGTTTACTGAGACCTCCC
CAGCCATGTGGAACTGTGAGTCAATTAAACCTCTTTCCTT
TATAAATTACCCTGGCTCAGGTATACCTTTATAGCTATGT
GAGAATGGACAAATACAGTAACGTACACACAGTACATACA
CAATCATTTCTTACATTTTTATGTTGTCTAGATTGTCCTA
ATTTTCTTTACACATCAACTTTTTACATAATTTGTCAATT
AAGAGTCTGTAATTATTTAATTTCTCTTTTTAATCATCCA
GTAAATTTGTATCATTTTCTTTATAGTGTCCTACACATTT
CTTATTAACTACTTTTCTATAAAATTTAAAGCAAGCTTGT
CCAACCCACAGCCACATGTGTCCTAGGATGGTTTTGAATG
AGGCCCAACACAAATTCATAAACTTTCTTAAAACATTATG
AGATTTTTTTGAGATTTTTTTTTTCCAATCTCATCAACTA
TCATTAGTGTTACTGTTATTTTATGTGTGGCCCAAGACAA
TTCTTCTTCCAATGTGGCCCGGGGAAGCTGAAAGATTGGA
TGCCCCTGATGTAAAGTCTTTCTTGTTATCATCAAGTTTA
TTTTCACTTTTGTATTTAACTCATTATATTTATGTTAATG
TAGTTGTTTATTGAATATGAATTAAATAACAAATTTCTGA
AATTCAGTAATAAGATTTCAATAACCTTATACAATGGATG
TAAAAGAGTCTACATGATTTTCTTTGTTATAGGATGATTC
ACAAAACCTGTTTCTCTTCTTTGAAATTGTGGTAAATTTA
CCTGTAAAATGCCTGCTTTGGATTTGGGGTCTACTTATAA
AAGGTGATTCCTTAAAAACTTCCTGAATTTGTTTCATGTT
CTGAGGAGATTTGTGATAACTTCTTAAATAAGGTTTAATG
ATAGATGTCTTTCTCTAAACCAGTAGTTCCCATAGTCTAC
AGTCCGCACTTGAGCTGGAGCCACAATAATCACTGGGAAA
ACTAGTAAAATGTACAAGTTATCAGAAGATTCTGACTTGT
ACATTTTGGGTGAATACCAGTGGGCACTACATGTTTAATA
AACTATCATTCTGATACTGATAATACTGATAGGCAGCCAG
GTTTGGTAATCATTGTCTGAATCATTAACCATTTCACTTG
TACTATACATGCATTAGAATAGCTTTTTCTTAGAATTATA
CTCTCTGTACATGCCACTCTGTAGCTGGTGTTCTACCAGT
GAGCCCCTGCAGTTCCATTTAATTCTCTGGTGTTAGATAA
TTTTCTTCATTATATACTTTTTTGTGAGTTTGGATATGCA
TTTAAATGTTGGTTATTATATTTTATCCAGCATTTCATGA
TCTTTTAGAGTGGGAATGTTTTCAGGTTATCTGTTCTATA
AACATAATTACTATGTTACACCCAGGATTTTGTGGCATTG
CACACAGGAGTCATTTAGTATATTATTAGTTGGTTAATGA
TTGCAGTTTACACTGCTGCCTAGTAAAACGTTTCTTTTCA
TTACAACTAGTTTGTTTATGTCTAGTATTTTATGTCGGAG
TTCCATATTATATGGACTGATAATAAGGGGAAATTTCAGC
CTTTCTTCAAACTCGTTTTCATTCCTCTTACTATTTAGGG
TTTTATCAAAAGAAGTAACATATTTTCAGGACTTTGACTG
GCAAAAGGTGACATAGAAATTGTAAATAATCCCTAAGATA
AAAAGCAAAAAGCATGTGTTATGAATTCATCTACCAATAG
TAGATTCTGGCCAACAATTAGTTGATTGGTTGCTGGATCT
CATCTGAAAAAAAGAATCCTCATGAAATGTGTCTTAGATC
AGATGTTCAGAAAGAAAAAAAGAGCATTTATCTATTGCCT
CCTGTCCACTTGTTCAAGAATTCCCCGTGTGTTTTTTAAA
CACCCCCCACAACACACACACAAATTGCCCATATGATTAC
GGTGGGAGTGGGTTCTTCACATCCCTGTTTGCGTATCCAA
AACATGAGACAGGAGAGGTGCCTAGTCTAAGAGATTTTAA
AACAGCAGAAATGAAATGCTATACTGCAACGCTGTATATT
TTCTTGGTAAAGGACTGTAGAACAGACAACTATATTAATT
TTCTCTTTGTAGACTGCATTCATATTTTGTATTAGCAGTG
CTGTCATTTTTGGATGCATATATTATATCATTTTTAGACA
TGTCTCATAATTTATAAGTAAACAGTTCCTGCCATCCTCC
TAAAAAAAGATCTCATTTGTTTCTCAAGTCAGTGACCAGA
ATTGTAAGGCATAGCTGCTGTTACAGAAATTAAACTATTT
ATCTTTGCATGTGAGTCTATCTTACCTATACATTTATGTA
TTTGAGAAAGCATTAAATAGCATATATATAGAATATATAA
GAATGAATTTGTATATATTTGAAAATGTGTTGTGTGGAAT
GATTCAAAAGAAGCTGCTAGGCTGGGCCTGGTGGCTCAGG
CATGTAATCCCAGCACTTTGGGAGACCGAGATGGGCGAAA
GGGCAAGAGATTGAGACCATCCCGGCTAACATGGTGAAAC
CCCGCCTCTACTAAAAATACAAAAAATTAGCCAGGTTTGG
TGGCAGGTGCCTATAGTCCCAGCTGCTCAGGAGACCGAGG
CAGGAGAATCACTTGAATCTGGGAGGCGGAGGTTGCAGTG
AACCAAGATCACGCCACTGCACTCCAGCCTGGGCAATAAG
CGAGACTCCATCTCAAACAAACAAACAAACAAAAAACCCT
GCTAATATGGATAATATAGATAATTACCTTAAGACAGGCA
TATTGGTGAATTGTGAGGTAAGGTTTGTGTGTACATATGA
ATCTTATATTTTATATACTACTTATGATTTTGACTTTTCG
AAACAGTTTGCATTAACTTCTAATTGCAAAATACATAATA
CTAAAAATGTTTACAGGGAAAATAAAAAGTGGAAATTAAA
CAGAATTACAAATATATTGCACCATTTTGGTTTTTTATAC
TTTTGTTTTGTTTGAGATGAGACCATGTTCCCATGTTCCC
AGATTCTGAGGAGCTATTATGAAAAACAAGCTAATTTTAA
GGCTTTGAGTGTGTTGCCTGCTGGTCTTCTCAGCATTAGT
AGTATACAAGTCTCTTTTAAAAATGAATGCAGAGGCCTGG
CGCAGTGACCCACACCTGTAATCCCAGCACTTTGGGAGGC
CGAGGTGGGTGGATCACCTGAGGTCAGGAGTTCGAGACCA
GCCTGGCCAACATGGTGAAACCCCGTCTCTACTAAAAATA
CAGAAAAAATTAGCTGGACATTGTGGCGGGCACCTGTATT
CACAGCTGCTTGAGAGGCTGAGGCAGGAGAATCTCTTGAA
CCCAGGAGGTGGAGGTTGCAGTGAGCCGAGATCATTCCAC
TGAACTCCAGCCTGGGTGACAAGAGTGAAACTCCATCTAA
AAAAAAAAAAAAAAGGAGAAAATACATATCTTTTCACATT
GAAAATAAATATAATCTTTTCATCATTTTTACACATATGC
TTTCTATTTACAATGTGCTCTTTTCAAAGTAAAAATTACA
AACTTTATCGTGCATTAATTAGTATTAACTGAGGTAATAT
TATAGGTCAGATGCTCCCATGATGCACTTTGAGGAGCTAC
AAGAAAATAAAACAGGCAGCATGCCTTAAAGGAGAACTAA
GAAGATTCCTGACCCATCTGCAAATCACTGCAAAAAAAGT
GCTGTGATGGGAAATAATGTCTACTTTTCGTGAATATTTG
AAAAAACTTTTTAATTGTCTTAAAATGAACATGTTACATA
TCTGCACATATAACACACACATAACCCTAAATATATACAC
ACATATAACATATATATACACAAATATATAAACATTTATA
TGCATGTGAGTGCATATAGAGATAGATAATGGTATAGAAA
TAGGTATACAAAGAGATCTTGCCCCAAAACCATAGTTTTA
TTTTTTCTATCAGGATCCCTGCCATTCTTTACTTAGAATT
TGATTTTAACTAGAGGAGTTTATTTTTATTTTGGAAGTCA
ACAAAGAAACTCTAGAATAGTAGGCATTAGAAAGCCAGCT
TCAGAAAAACCAATCCAAACTGCCTGACATGTGGGATTTT
TCCTTATAATCCTGTCATCCTCAGGTTCTTCTAAGACCTT
GCTCTACTCCTTTAACCAATGGTTTTAAGTTAGAAAGTCT
GATTTTACCAAGTCAGTCAAACTAAGTCAAATTAATTTAC
TTCAGTTGCTGGTATATTTAGTGGTCTATGTTAGGATGAC
TAAGTGTTACATATGGTCATCTAAATACTCTGATTTAGAA
TACAACATCATAGAAAAGCATTTCAGAAAACAAAATTCAA
AACATTACATAAATAACACACTTTCCTTAAAGAGGAGACT
ATGACTTCATCTTAGAAGTTAGCAAAAGTACTCCCTGAGA
TAGCCACAGCTATCATGCAGTTGATCACTTGAAACTGTTC
AAAGTTTCTAACTTTTTTGTGTGTCTATCCTCATGACAGT
TTTAATATCATTATCTTCAGCTCTCTTGACTCTGCTGGAT
TGATTCCTGTATCAGCTGACTCCTGCAGCTTTCAAGAACA
CGAGCTTCAGAAAGTTCTGCAAATTGCATTTAGGTCAAAG
TCTGGGATTTAACTGTGGAAAGTATTTGCATTCTATTCGA
GCTAGAGCTGATGGGAAAGTTTTACTGGAGTGTTTATCAG
AGCAGTAACCCATGTTTGAGCTTTATAAGTTCTAGGTTTC
AGCTTCTGGTCATCATAAACTTTTCCCCACAAGGGTTTAT
ATTTAAAGTGAGGAATTTTAAATGAATTAAAGCAAAACAT
TATATAAAGACCAATGCAATTTTTAAATTTGACTAGTCAT
AACTGTTCTATTCAATAGCTATTATTTTTATTTTTTACTA
GGTCAAAATTCTTAGATGCAGCTGGTTTATTTCAATTAGT
CAAAGCACAGGGTTAATGAAGCCAGGTTAAAGTTCTTATA
AGGTCCAGTTATTTTTCTATTTTTCCATATTCTCCAATCT
ACCTACGGAAAGGAGAATTTTTGGTTTTCAGAAACAGAGT
GTTTTTGTATTTGCTTTAATGTATTCTCTTTCCTCTTTTA
AGGAGCATAATTTCCCATAACTTATGAAAGCTAAGAGCAT
CACCTTTACTGAGAAGCAGAAAACTGTCATAGAGTCATTA
TTTTAGATTCTAAAGACATTTGTTTGAGCATTAATCTCAT
CTTTAAAGTAGCTGAATTAACTAGGATAAATAAAAATGTG
AGCCTAACCCTTAGCCATTGGAAAAATGGGGATGATAAAA
TTTTGAGGGTCATAGTACCTTTTTCAAGATTAAATCAAAT
GACATCATGTATGTAAGATTAATTTTGTTTGTACTTCCTT
ATACAAAAACTTTTAAGTTTACCTTTATTAAAGCATAAGA
GTACTTTATAAGATGATTTTATATGACACAATTTTTATCT
GAGGCATAGTGTCAATGTAGCCACCGACAGATGGATGGAT
TCTGCCTTTCTGGTAAAAAATGTTCTGTGTAGGTGAATGA
ATTATCCTAGATATAATTATAATAAGTTATTATTTTATAT
GAGTTAAATATAGATTCTGCAGGTTAACTGACATTTTGCT
AGATTCATGGAAGAAAAGGATAATGTGATTTCAAAAGCTG
TGATTTGCTTATATATCTGTATTTGATTGGGTATTGTTGC
ATTATCAGCACACATTATAATGAAAGGTCATCATTTTCAA
TTTTTTAAGAAGACCTTGTTGATTTTATCTAATAGTTATA
GCACATGTATTAATTCAGGTGATTGTTACCCCTAAACAAC
TGAGAAAGCACTTACGAAAATGTTTAAAGTGCAGTTAAGG
AGAGGAATACAAATCAAAGTTTTCTCTATGGAAAAAAATC
TATGTGGGCAGGTGCGGTGTCTCATGCCTGTAATCCCAGC
ACATTGGGAGGCTGAGGCAGGTGGATCACTTGAGCTCAGG
AGTTGGATACCAGCCTGGGCATCCATAATGAAACCTCATC
TCCAAAAAAATACAAAAATTAACTGGCGTGATGACGCACA
CCTGTAGTGCCACTACTCGGGAGGCTGGGAGGATTGCTTA
AGTCCTGGAGGTTAAGGCTGCAGTGAATAGTGTTTGTGAT
TTTCTGAGACAAAGTCTCACTTTGTTGTCTGCGTTGGAGT
TGGAGACCAGCCTGGGCAACAAAGTGAGACCATGTCTCAG
GAAAAAAAAAAAAAAAGGAAAAAGGAAAAATTATGTGGAA
GTCTAGTGGTTTCTATCATGCAATATTTTTTTAAAACCTG
TTCTTGATGATGTATGAGAGTATTTTAAAATATAAAAAGA
TAATGGAAGAAAATGACATGAAAGAAGTAAAGAGCGGAAT
CAATAGTACCCAAACTTCAATCAGTGATGTGGAGAGCGCA
TTGAGAAAACCACATACCTAAGAGAGGCAAGTGAGAAAGA
CGTGGAAGACACTGCAGAGAAGATATTAGAGAGGGATGAC
AGGTAATGCAAAGCTAACTATAGCAGAAGAGGGAAGATCA
AATGTCAAAGCAACAATAAGGAGAGCAACACTGGAAATAT
GAATCTTTCTACTAAACTGTAAGATCAAAGTAGCTCATTA
TATAGAATTAATTATCGATGTGTAGCACCCAGATTACAAT
ACAGCAATTATTAAGTATCCGATTTCAATAACCAATAGAA
TTATTGAGGCAAAAGAAATCTGTTATAAGCTGAGGTTAAA
AATAAATATAAAATTTATTTTTAAATAATTGTGAGACAAA
AATAGATACCAGTAGACCTATCCTAAATCGAATAAGTACT
ACCAGGATAGGTACATAATATTCATACGTATGTAAAAATT
TATCCTAGTGGAGAAATAAGGTATTTGCTAGAAAGATGAG
AATATTGAGGGCAGTGACTCAATTATCCTCAAAACAAATT
TAAAATGTAAGATAATCCCAATTAAAACTTCAATCTAATT
TTGATAGACATTAAAATGTAATTTAAATTTATGTAAAAGA
ATAATGATGAAATAAAACTTGAGAAATTTATGAAATTTTA
GCTTATGTAAAGAAGATAAGCCCTATCAAATGTTGAAAAT
ATTTTGTGTTCTTGGCATCAGAACAGGCCAATAAATCAGT
GACTCAGAAAGTCAAGAAGTAGATTCAAGTATAGATACAT
TTTCAATATACATCTTTTTAAATAAAAAGGAATTGATAAT
TTTGTCAATACATTTAATAATGTTTAGTTAGGTTATTTTG
GAAAACATACATCAGGAACTATACCAAAATAATATCCAGA
TAAATTGATGATTTATATGTAAAATATGAGGATATAAAAG
TAGAAGAATATCTAAGCAAATTTAAAATACTATACTAAGA
AGGTCTTTTTGAGCATGATTAAAAGGCTAGAAGCAACAAA
AAATTTTAATGAACTTAAATAAATAAATAAACACAATTTA
TTAAGTGTAAAACCCCATAAGTAAAACTGAAAGGCAAATT
AGCTCCTAGTAAAAATTATTTGTGATATGTGACCTAGATA
AAAGCCAATACCCTCCTTTTAAGGAAAGAACAAGTACCTC
AATAGAAAAATAGGCAATTGGGTAGATATGTCACAAAAGA
AGAAATACAATTGGCCCAAAACATAAAATATATTCCATAG
ATATGCATTCAAATGAATGTCATTTTTAAAATGAGATACT
ATTTTGGGCTTTTGTATTAGCATAAATCAGAAATAATCTT
AATGCTTAAAATTAGAACAAGAGAATACATGCGTGAGCAA
AGTGCTGTTTATTCATAAAATTGTCTTAGGGTACTGACAT
TTCATATTTCTTTTTCCTCTTTGTTTCATTGTCTCTTTGT
TCCTAATATTTTGGGTCAATTAATGAAAATAATGCCTTAA
TTCAAATTTCCTATGGGAAAGAATTGCAAAATGTTGAATA
TTAACCAACATGTTTTCCAAGCTGGACCCCAAAAGATTAT
TTGACTTTTGTGATGTTATTTCCTTCCCTTTCCTACAACT
GACTGATTATACTCTTTATAGCCTTTAATCACAACTTCTT
TATCTAATTTCAGTTTGGTGCCTACTAAGAAAATATTATA
TTCGCAACTGGCAATACTTTAAAATCTTTGGAAACAACTT
AATTAATAGTGAATATTGTCCCTTCCTCCTATTATAGATC
AGGCATACGGTGTGAAATGATGGTAAACATTTCAAATGAA
AATCTCAAATTAAGTCTTATATTTGATTACCAGAATCACC
TGCCAATAACCTGTTAATATACACTGGATGATTCTATAGG
GCTCACAATAATGTGGGAAGTAGCAGAGTTGCACTTCTAG
GTTACAATGTGAAAGTGGGAAAACCATGTCTAGTACTTGA
GGATGTAATTACCTGCTGTAACATAGTAAAGTTATATGCA
AAGTTTCAACAAAAAGTAAGAAAAAGATTTTAGCAGTTCT
TGCTGGAGTATTTTCGCTTAGACTATTTCCATCAAATTAA
GCACACATCATATACATGTTGTCAGTGTCTTTAGTACTGA
ACAGTGTGACTATTCTGAGATTGTTTATCCTGTTTTCTAA
ATTCAAATACAGCCAAACATTGTTAAGTTACAACTTAAGA
AAAACATGTATCAATGAAAAGTCAGATTAATTGCTTTCTT
CAGAGACATTCTTTGATGTTTTATTTCCTTAGTAAAATGT
ATCTCAAAAAGAGATTTGCGTGCACGATCCCATGTCTTCT
CCCTAATTTCCACAAGTTCTTCAGAAGAACCAGAATCAGT
TTTCAGTAATTTGTTGCCTCTTATTAAGTCATAGAGTATA
CCAATTTCTGTCTCTTCCTGTGTTTTGGTGCCAGGTCTTT
TTCTTTGACCATTTCAGTCTTAAAGTTTCACTTTTCAAAA
GCCAAGCCAGTCAACATAAAGTGAGCCTCAGTGACAAATA
TTTTAGTTTGCTTTCAATTCTTCTTGCTAGACCTATACTT
ATTAAAATGTAATACTGTAATAAATTATAATAAATAATTA
TAATATTTATTAAATATAAATGTTGAAATTAATTATTTCT
GGATATAATTTATTGAAGTTCTTTATGTCTACATTAAAAT
TCTACAAATCTACCCAAGTATTTAAATGGAGAAATAAATA
AAAATGACAGCTTAAAGTTAAATGTCTATCTATCAAAAAA
AAAAAAAGAAAAGAAAACCTATCGAGATAATCTATTGGAT
TGGTTCTATCACCAAATCTTCCAAGCTTTAAGAGAAATTT
GGGCTGTGGTGAGGACTTTTATTCCAAATTCTAATGTTGC
AGGTTGTTCAGTAAGAAAAATTGCCTTCTGAAGATGTCTA
CGCCTTTGTCCCTGGAACCTGTCAATTGTTTTATTACAAT
GAAAAAGGGAATTTGCAGATGTAATTAACTTTATGGACCT
GAAAACAGGGAGATTATCCTGGATTATCCAGGTGGAGCCA
GTCTCGTCACATGACCTCTTAAAAGCAAAAAATTTTCTCC
AGCAGTAGGCAAGAGAGATATGATGTGTTTCAAGGAGTGA
GAGGAGCTTGACCTCCCTGGCCAGACTGGATCTTATGGAG
AGCATGAGAAAGAATCTGAGCAGCACCAGAAGCAAAGCCA
GCCAACCACCAGCAAGGAAGCCTGCCTTAGTCCTTCAGCT
GCCAGGAGCTGAATACAGTCAACAACCTGAACAAGCTTGG
AAAGAATTCTTCCCCAGAGCCTTCAGAAAGGAATGCAGCC
CCTACAGCACCTTGATTTGGGCCTTCAATCACCCTGAGCA
AGGACTCTGTCAAGTCCATCAGACTCCTGACATATAAACC
TGTGAGACAATACATGTATCTTGTGTTAATGCACTAAATT
TATGGTAATTTTTTATGGCAGCCATAGAAAAATAATGCAA
GCTATCACAGGGAAGTCCATCCCGGCCAGCAGGATTTTAA
GCTTTCTATCTAGCTCTATTTACTTTGTCCTATTTTGTTT
TTACTGCAGTATCAAAAACACCAGCCATTGACAGTATACA
TATTGCTTTCTTAAGTTATTTATTTGTAATTAAAGCCCAT
TACAATGTATTAATAAAGTGTATTTTTATTTTTAAAAGTG
TGTTTTCATTTCACAAAAAAGTCACATAATTTCTTGCCTT
TCATCAAAATACAAAGCTTTAATGGGTTCAGTGTACATAA
TTCAGGTGATGGCTGCACTAAAAGCCCAGACTAACCACTA
CACAACATACTCATGTAACAAAACTGCACTTGTAACCTCT
ACATTTATACAAAACAAAAAGCAAAAACAAAAGAATATAC
AAAGCTTGACAAATGTTTACCTTGAAAATTTTATGGTACA
TATCACTTATGAATATGGTAACTGTTTTTCCCTATTAAAA
AAAGAAAATATGTGCAATAAAGGTAAGATTTAAATGGTTG
TAGAACACTGAATGCAATTCAGGAGCTTTTATTATGAAAA
TAATGACTACTTAATTAGCATAGAGAATATGTGATAGGTA
AACCAGATATTCATATGGATCAAAAACAAGAGCATAATCT
TTCAGACTTGTATCCATTTTGGATATGTTTGTGTTTCTAT
GGTTAGTCTTAGAAACACAATTTAAGTTAAATACATATAC
ACAACCACAAAAATAACATTGACTAAAAAAGCTACAGGAT
GTAACATATTAATCTAACTACTGGAAAGAGTTTATTGAGT
ATTTACTATATGTTCAATACTATGCTATGTACCATCAAAG
ATATAAAAAGAATATAAGACCTATTTCCAGAGGCAGAATC
ATGGTTGGGGAAACAAATTCCTATTCAGAAAGACAAAGAT
ATAAATGATTTATTTATGCATTGAACGATTAACCAAGAAC
TTATTCATTTATTCAACAAACATTTATCACATGCATGCTC
TATGTCAAGCAGGGCCATAAACACAAGGTTTACCGCATAG
GATAAGACCTAGTTCTGTGCTTTCAAGGAGCTAATCAGGC
AGTGAGATACAAAAGACAGGACTACCTTAGAGAGAGAAGA
ATCAACAGACATACATGCAGCAACACATGAGAATAATATA
CCTCTCCAGCTGGAGTACAGGGGGCCTCAGGAACTGGTGC
TCAGAAGAGTTTTCCATGGGGAGAAACCGCCAGAAAGAGT
TCTGAAAGATGATCACGACTGCCCTACTTGAGAGACTAGG
GCTGTCAAATGGGAAAGAGTCATTGTGTGGAAGAAACCAG
AGTTAAAAGGAAAATGATACATTTGTGGTGACCTGCACAT
CTGTGAGGGTGGATGGAAGAGATGAACAAAGACTCAATCA
TGAAAGGCACCCGAGACATTCTAAGCAGGGGCTGACTTTA
TTATGAAGGTGATAGGAAGCAACTGAAGATTGTAGCAGGG
AAGTCACATGACCAGATTTGCATCTTCTAAAGTTCACTCT
GGTGGCAAAGGAAAACACTTTGAGAGCATCAAGGTTTTTC
CTGGGGAGATCAGATAAGAAACTGGGTAGATATTGAATAG
CAGCAGTGCTATGGAAATTATTGTGAAACAGGAGCAGGTG
ATATGATCCTCCAAACTCTAATAATGATGGGAAAAAAGAT
TGCTCTCTGATATTTAAATTATTGAAGTAGCATGTAGCAG
AAGAATTTGGTTAGTGGTAAACCCACCAGCCTAAATAAGA
ACTTGAGCATGACAATGGGAGGCAACATTGGCAATGGGAG
GCAGCATTGGCAATTATTTTTATCAGCACATTAAGCTTTG
TAATGAATATGAATACACCAAGCTTATACCACCCACAGCC
TGCGGGCCTCATGCAGCCCCAGATGACTTTGAATGTGACC
CAATACAAATTCATAAACTTTCTTAAAACATTATTAGATT
TTTATGTGATTTTATTTTTTTAGTTCATCAACTGTTGGTA
GCGTATTTTATGTGTGGCCCAAAACAATTCTTCTTCCAAT
GTTGCCCAGAGAAGCCAAAAGACTGGACACCCTTGAAACA
TACTATTATGAATAGTGCTGTGAATGCACTTAAAAGGAAA
CATTAAATAACAAAAGAAGATACGCAAAGTGTCCAAGGGG
AAACAGGGCATTTTAGTTCCCATGATAGATATTTTCTAAA
TGTAAATTTATTAGTAGTCCATGTCACTATTTAGGTCCCC
TTTCTGCCTAATTAGTTCAGATTTTCATGGCCTGCTCACT
CTAGGCGAGTGTCTTTGGGCTTGGAAATGAAGACAAGGTC
TTCAATATAATAAAGAATTTGAGACACTACCAGTACATCT
TTTTCTTCATGAAATTTTACTTCTTTCTTCAAATGTACAG
AGGCACTGTTCTTTGTGGATGGGCAAAGTCCAATGAGGGA
TAGACATTAGAGTTCAAACATCATATTTACTCTAGAAGAA
TCCTGGGAAGAAGATTGACATAATTAAAGTAATGTAGTAG
GATTGAGCAAAACAATGAGTAGATTGTTCTTACTGGACAT
GGATAACTGCAGCAGAAATAATCTAAAGAAAGAAATAGGA
GAATTCTTAAACTAATCCCACTTCCTGTTTAGGTCCCATT
TTCCCATATTTTGCTCCCTCAACTCTATTGGGAAGAGGAG
GAAATTAACATGTATTGGAAATGGAGGAAATTAACATGTA
CTGAGTGATCTGTGTGTTAATGTCTGCTCTAAGTTTACAC
TTAAGTTTTGTTTAGTTGATCTAACAGCTTAGAAGAAGAA
TGGCACTACCAACTTTACAGAATAAAATGAAGTCTCAGTG
GATTTCAATTGATTAGGATCGTCAAACCAGTTAAATGGCA
GAACTTGCATCCAGTCCAGGCAAATCAAATTCCCATGTCC
GTGTTCTGACTTATACATCATACTCCCTCTTCTCAGCCTC
TCTGTCACCTACAAAATCTAAATGGAATTGCCATAGGCTC
CGTCTTCCATCTCTTCCATCTTTTCTACGGTCCTAAAGTC
TACCCAAAGTTAACTTCCTTGAGGAATTACTGCTGATGAT
TTCAGCTCACAAGTAATTTTCCATTCTCAGAATTCATGTA
TAATATTTTTCAGAGTGTTTCCTGAAAACACTGGTTTCCC
AAAACTCCATAGAATTAGGTTCTGTATTGAAATTAATTAT
AAATCCTTCAAGTTAAGTTTATTTTAAGAACTACCCAGTA
TGTTTTAATCTACTTTAATCTTGAATGAGTATTTTCCAGG
CACTCCTATAATTATGTAACATCAGCCCAACTCAACTGCT
CACATATTATTTTATTTTTTTACTCTTGTAAGTCATATTA
TGAAATAAATTATAATCTTTAATGTCATTATCAAGTAGAC
AAATTACATATTGTGCATATGTAAATTGTGTGTGTATGTG
TATAAGCATATTATATAACTACTTAAAATATTTCAAAATT
AAATAACAGATATTTTAGACTATTATTTACTGTCTAAATC
CATTAAAAAAAATTCTAGAGATTTAGAGGGTAAGCCTGGT
TTGACAAGAAGAAATATATCAATTTCTGCAGGTTTGTACC
TCTTTAAATATTTGGCACATTAAAACTGAATAAACAGGTT
TTTCTTTTGATTAAGATAAGAACAGTCCAACACACTATCA
CTCTCACAGTAACATCAATAAAAATTCACATAAAATGAAA
AAAATCTTTATTAAAATTATACTTTAAGTTCTAGGGTACA
TGTGTACAATGTGCAGGTTTGTTACATATGTATACATGTG
CCATGTTGGTGTGCTGCACCCATTAACTCGTCATTTACAT
TAGGTATATCTCCTAATGTTATCCACCCCCCCCCACCCCA
TGACAGGCCCCGGTGTGTGATGTTCCCCTTCCTGTGTCCA
AGTGTTCTCATTGTTCAATTCCCACCTATGACTGGGAATA
TGCAGTGTTTGGTGACTGGATTAAGAAAACGTGGCACATA
CGTATCATGGAATACTATGCAGCCATAAAAAAGTATGAGT
TCATGTCCTTTATAGAGACATGGATGAAGGTGGAAACCAT
CATTTTCAGCAAACCATCGCAGGGACAAAAAAAATCTTTA
AGAATGGGACTATCAAAGAGCAGTAGATGAAGAAAAAAAA
AGACTTGGTGAACTGATTTCCAAAGAGAAGAGACTGTCAC
AGATTAGCAGCAAGTTGTGGCAACTTTGGAGGGTAAACAT
GAGGTCACTAAAAGACAAGGCTTGCTAAAGGCAAAGAATG
ACTAAAAGAGCAACCGGCAATGGTAAAAACAGGCAGGAAT
GGACTAGAGTCTGAAAAATTAACACTAACACTGTTAACCA
AATCTAACACTGTTTTAATTAGCATTGCAATTATTCTCCT
CTCTTCAACCTCTGAATTTTGCTCAAAAAAAGAAAAAAAA
AAAAAAGAGCAAGTAACTTGAGAATGTAAAGCAAAAAGGA
CTCACATAGTTCAATGTTCTTAAAGCTTCAGCCCAGATCC
CCAATAAACTCAAAGTTCAGTAGACATCTGAAAGGTCACC
GCCTCACCTTATCTGTTTATAAGGAATAAGCTCACATACT
TTGCAAAATGTAAAAGCAAAGTGATAGTCTACTTTAATCT
CCACTATTTTTCTGTTAATGTACACAAAGTACTACATACA
ATCAAATAGAATTCGACACACAAAGAATACAAATATATTA
AGAAAGGAAAAAATGCAAAAGAAAATCACAAAACCTAATC
TATAAAGAGCCCAGGTATTGAAATTAGCAGGCATGGATTT
AAAATAACTGTGTAGCTATTTTAAATATGCTCAAGAATTT
ATAAGGAAAGATGGTTAGTTGTTTATATTTTTTTCAAATA
TGGCCCTAGCAATATCTCACATCATGCTTTTCTAGAATTT
ATATGGAAAGATGGCTAGCTGGTTATAGTTTTTTCAAATA
TGGCTCTAGCAATATCTCACGTCATGCTTTTCTACAATAT
GACTTTAACCTTCTTCCCATTCAGAAATAGGAACTATACC
CTCTCAGCTTGCATCCTGGCCAACTTATGCCTCACTTTGA
ATAGATTTTGGTGGCAGTGATGCTGCCTGACTTTTGAAGC
TAAGGCAGAAATGGCATACAGCTCTGCAGTGTTGGCTGGG
ACAATCACCTTTGAAAGTTTCAACTACAAAATAAAGTTTC
ATTACCCTGAGACTTCTATCACGTGAGAAATCTAAACCAA
ATGGAAAGGTGATATATAGGTACTTCATCAGTCTTCGAGT
TATCCCAGCTTAGGTGCAATAAGTGGTCCTTAACCGAATC
CAGCCTTTAGCCAAAATTCATCTCAATATTTGAGTTTTTA
CAAGTGAAGGACCAGTCCCAATGGAGCACAAGCAAGCCAT
CCTTGCTTGATCTTCTCAAATAGCTAACTCACATCATCTA
TAATAATAATGAAATGATTATTTTAAGCCATTAAGTTTTA
GGATAATATGTTACACAGTAATGGTAACTAGAACAGCTGC
TTCACACACAGGTGGAGCCCAGGATAACTGCCTCATAAAA
CCCCAAACCAAGAATCCTTAAAGAAGCAAAGCAGATTCCA
GGCTTTCTACAACATATCATCAATGATGTCTGGCTTTTAC
CCGCAAAACAGATTCCAGACTTTCTACAATACACTATCAA
TGATGTCTGGCTTTTACCCACCAATAACAAGATATGGAGA
AAGGGAAAAATATGAACCATATCCAAGTAACAAAAGCAGT
CAGCAGAATAGATATTGAATGGTTTCAGAAGGTGAATTTA
GCTGTCCCAGACTTCAGAGCAACGATTATTAACACAAATC
AAAGGAAAATAAGTTTAAATAATTGTTTAATTAGTGCTCA
ACGTCAAATTATGGAATTTTTAAATTGTAATATACTGATA
AAATGAACTACTGCTCAGATAGAAAAATAAATGAATTAAT
GATGCATGCAATAGCATAGCTGAGTCTCAAAATCATTGTA
TGAGTAAAATAATTCAGTGACAACCATGAATGTGCTGTAT
GATTTCATTTACAAAGGTCTAGATGGCAAAATAAATCGAC
CTGTGTAGAAACTAGAATAGTTGTTGGTTCTCAAAGAAAA
GCAGAATGTTTTGAATTAAGAACTAGGGATTTTTGTGGTG
ACAACAATGTTCTCTATCTTGATTAAGATGTTGGCAGAAC
AAGTGTAATTGTCAGCTTCATTAACTTATACATTTATAGT
CTTTTTATTTTACTCTTTCTAATTATATATCATTTTTAAT
CCAAAAAAATGAACGAACATTGGTGCATATTCCTTTTCAT
TGATTTCTTCTCAAGAAAACTAGATTTAATGAACTGTCTT
GTGTTTTATAATTCACTTTCTTTAATCATTAAAACATTGA
GCTTGGAACACAGCATAGGAAATCAAAGTAGTTTTTGAAT
AATCTCATTATTAAAAGATTTTTTTATTTGGCAAAATCTA
AATTGGACATATTTGGCAAAACCTAATTTAGACATATTTC
ACAAAGCTTCAATTTAGTTAAACTTAAGAAGTAAAACTCC
TCTATTTGCTACTGCAATAATAGTCTATTATAAGCTGAAA
AATGTATTTGAAGGTAATGAAAGTAACTTTTCCTAATAAA
ATCTGTAATTCTGCTTTTGCATTAATTAAGATTATTATAT
TAGTTTCATAGTTCAAATTAGCACAGTTGCTCTTATTTGA
TTTGTATAACAAATATTTTTTGTATTTTAATTCCTACCAC
ATTTTACTGCTTCGAATCTTTTTTACACTCGTTATATAGA
TCTACATAATAGGTACTGGTTTTAAATTTAATGTCGCTTC
ATTGTTGATTCTTAGTAACATCAATTATTAGACTGATTAA
AAAGCAGAAGTAATACTAAATTTGAAATGATTAAAGATCT
TGTGAAATTGAAGTAGATAAATAAAGATCTATGTAGTATA
GAATCTTAGAGCTCAAAAAATTTTTCTTTTTCATTTTCTT
TTCACTTTTAACAGATAAAATTTTTTAAAAATAAATTAAA
CTAAAAGTTAAGTCTAGAAACCTCAAATTAATGCAGACCT
GGGCAGTGATTATACTATGTTTATTTTAATAGTCATGATG
ATGATAGTAAAATCTCTTTGTCTTTTCCACACACAGATTT
AAAACTTAGAACTGCCACCTGATAGCTATGCAGATAAAAA
TGGGAAGGATCTTCCATTTTCTCAGTCTTAAAATAATTTT
AATATTATAGTTTTGCAGTATGTATTAAAATAATATGTAT
ACTACCCTTGGAATGAAGATGTTCAATTATATACTATAGG
TATTTTTATGTTCATTGTTATTACTATTACTACTATGGCC
CATTGAGCGAAGGTTTTAATACAGAGGTTCCAATACATTC
TCCTTTCACGGCCCGTTAGGTCCCTCATTGTTTCACAGTA
ACACAAACAAATGCCCATTTATCTTATTAAACAGATAAAG
CTAAACAACTTTATAATACCCCTTACATTACACATTATTA
AAAATAATGCATATGAGATAAATTTTCACTCTTAATAACA
CATGATTATTTATGGGATATGAGTATCTGCTGGGCATCCA
CAGCCCTCAAATCTCAGAATCAGACAAAATGCCAGCCCTT
CATTTCCTATTCCACTTCAGTTTTTGCATGGTTCTTGTTA
TTTATCACAGCACTTGCCTAAAAACAATTTTGCAAAGATA
TGTTCCACTTGAATTGAATACAGCATGTGCTAATGTTGGA
ATTTTGAACTCACTCAAACTAGTAGTTCACTCAATGTCCA
TCGTGTCTAGTGTCATGTGATTTCTTACAATTTTAACATA
TCTCACAGGGCTCTACGAGTTTGTCATGATGTCCTAGGGC
ACTTTGTTGCCCGGTTTGGGAGATATGCATATCAATAAAA
ATAAAATACCAAATATTTTTTATTATAAAGTACAAATTGA
GAGAACATTCTCGTGAATTAATATAGAATATGTTACATGA
AAAAGTATCAGGCTAGGAATACAAAACAGGAGATAAGGAA
AATTGAGTTGGTAATTGCCTTAAAGGAAGAATGAATAAAA
TATAGTTTTTTGACTTTCATGAGAATTAGAGCAACTAAAG
GAAAGTCATTCAGAAAAAAAGCTGACACATTGAATGAAGT
AATTTAAAATCTGTAATGTTCCTTTAGGATTTTGTTCTAT
GGTAAAGACCTTAACTAGCAATGACAACAAAAATTCCGTG
ACTTAATCTTGCTTTTTGAAAAACTTTAAAAATTTTTCCT
AAACTAGTTCAGGAAATTAGTCCCTGAATCAGTTCAAGAA
ATCAATTTAATAACCTTTCAAGAAATTTCCCTTACTAAAA
TATATAACAGGATTATAAAATAGGATTGAGAGATTATTTG
GAAAATGTCATCCATTTTTTGTTAATGCCTCCAGTGAAAA
AAAATGTATAATTTATATGAACATGAATAGAATAATTTTT
AGAGAGGAAATAATAGTAATAACAAATGTACCTTGTAGAG
ATCCCATGATGTAAAATTGTAGTTATAAGACATAAGGATA
TCAGAACATCTCAGTGCAAGAACTCACTCTGCACTTCAGG
AGTTTATAATCTCTGCTTTAGGCCAAGTGAAGACTATACA
TACAGGCCTGTAATTCTTTACTCACAATTCTAAAACACAC
AATGCTATAGGGATTTTTTTTTTTTTTTTTTTGTAAATTT
GGTCCTAAAACCCACTCATTTGGTGTCGAACCTGTGACTA
GTCAAAGAGAACAAGCAGAAACCAATTTACTCTTATGCCT
AAAACAAACAATCAGAAATATACATGATAATGGTATTCAA
GACATCCGCCATCAGGCAAGGAAGGTTAGTGAGCGACCCA
TGAGAGGAAGTTAACATGAAGCTAACATGATTGCTGCAGC
TTACTGCCTGGAGACAGTTTCCACGTGCAGCACAGGTAGG
GAGGGTAATTAAACCTTTTGTTCCATAGAGGCGAGGGGGG
ACATGAGTCTGGGTACATCTTCATAGTGGCTGCTGTTCCC
TCAGCCATCCAGTACCAAAGGGAGCTGTCTCTGGATTCTC
CTTGATCTTCCCTGTGAGGATCTGATGGAGTCACTGGAGG
AAAAGCCTGCAAGGGAGTGTGAGGCCATCTGCAATCATCA
TGAAGGAGTTTCACTCTCTCTACTCATTCATGCTTGGCCT
TAAGCAGTTTGCTTAGCAATTCTTAATAAATCTTTTCAAT
GGCTTAAATGGTGTTTGATGATGTGTGCCCCAGGCAAGCA
AATGCTGGGGTCCTGTATCTCCTCCTAAAGCACCTGTCTC
TCCAGGCTACAGATTAGTTGTTTGCTCTGCAATTCCTGTT
GTCTGATGGGTTAAAAAAAAAAGTCATTAATTTGCAGTTT
ATCCAGTTGTTTTTCTGCTGGAGTGGGAACAGTACTCTTT
ACAGCCTTCTACATCCCCAAGCCAAAACCCAAAGCGTTAT
GCTTCCTAAAATTAAAACCAGCAATGAAATTGTCTCCTCT
CTCTTATCATTTAATTCTGGCTGGCCTGGGGGAAGTGAAT
CTGACTCATTTTGCTTTCACTGCAGACCAGGTAAGCATGC
AGCTTACCTGGATCATCTCATGATTCAAAGTCAGACCCAA
GAAGCTCACCACAGTTGCACCTTTTCCTTTGAACTCTCTT
AATGTTTGGAGGGGGAGCGTTTTTTAAGCAATCTGTGACA
ACTTGAAAATATTCAGTCATTGGTTTGCTTACTTATGCAT
TGAAAATAATTGAGATTGTTGTCACTCATCTGAATTTTTT
GAAACACCTATGCCATTTTAGGGAACATATTCCCCATGAT
TATATACACCTCAGTTAATTCCTCTCAAATTTTTGTCATA
GTCCATGCAAGATCAAGAAAAGTTCTACTCATTCAGGATG
TCTTCTTTATCAGGTCAGTGTTGATTGGTAAGAATGATTG
GCATCTAACTCTTGACAATGAAGGAATATTCTCAATGGTG
AGATTACGGATGTGGAATTCCAGGATATGCGCTTTACCAC
ATGCATTATGGATATCAATTCCTTATTTTTTAGTCCATTT
ATCCTGTTCAGTAACTTACTGAATGTCTATTACATGCCAA
GTACTGTCCTAGAGTATAGGGATGAAGTGGTAAAAATGAA
GACCCTTTCATAGAATTTACAGACTATATGAAGAAAAATG
AATAAATAAATTGCACTTGCAGTGAATATCGCAAGAAGTG
CAGCATGTGATCAGAATATATAACAGAAGAGTCTGTAAGT
CAAAGAAGGCCATCTAGAGCTGACAATCCTCAAGCTGAAT
ACAGAAAGGTGCATACCATAACAATAAGACAGAAAATACA
AATTAATAAAATCAAGCATAAGAAAATTAAACAAAAACTA
TGAGTTTTTTTAATTGAAACATCATTTTTAGCTGTATCTT
AATTAATGTATAAATACCTGTGAATAAGATTGTCAATTAC
AAAGCAAAACCAATGAAAATGTATCAGTTTAATTGCTACA
CAGATATGTGTAGACACTTGGTCATAAAAGATACAAGAAA
AAAATTAGAATTTTAAAATTTAGAAAATTTTCTCTTTGTC
CCTTCCTATTAGTAATGCATTGAGGAAGAAATAGTTTGTA
ATATTCTTTAAGTAAGCGTAATACAAAGACTACAATGTTT
TCCTATGTTATTTTAAATGATATTCAGAGATCAATTTTTA
TGAAGCTATTGGAAAAACATAATAAAATAATATTTTAACA
TCTGAAATAAATACTAGCGAAAATGAATCATAACATTTCT
CCTCTTAATTCAATATAATTTTCCTCAACATAAATATAAT
TCAATATAACTTTGCAATATATCACAGCATGAATTTAAAT
TTCTACAAATAAAACCACAAAATGTTTGGCACCATAATGA
CTTAAGGAAATTATATTTTTACTCAGTAGTAATTCATGTA
TATAAATAGATATGTAAGTAAAATGCAAATGTATATGTAT
GAATGTATATGTGTATGTGCATGTGTGTTTTCATACATAT
ATATTTTCCTTTTAAGTATATTTGTTTTCTGAGTAAGTAA
CCAATTAATTTTTCCTTAAACTAAGAGTAAGCCTGCATCA
AAATCATAAAATGACCTCCTTTTTAAATACTTTGTGAGCA
GTTAAAAAACCTGTTTTTAAAAGTGAAAAACACACACACA
CACACACACACAAAAGGAAATGGCACTTCACTGAGGGGTA
AAAAAATACTGCAGACTAATACCAGCCTTATTTCTTATCT
GAATATTAATAGGCTCCCTAATTTAAAGGGGAATAAAACA
AGCATGCAATCTTGTAAAGCTGGGATATTATTTTCTTAAA
ACAATACTTTCTTTAACTCTTAGGCCCAAAGTGATATGAA
TTCAAACTTACAATGACACCACAAGTATCAATGCCTCTGG
TCCAAGGTCCACAATAACCACGCGTGTGACTGTAGACACC
TCGTATCATCTGTCAGGGCCTACATCTTTTCACCTATAAA
ACACAGGACTCAAGCCAGAAGCTCGTGTGCATCCTCTGGT
TTTAAGTATAGCACTCCAACCCAGGTCACTTCAAGACAGG
ATGAAAACTACTTATGCATGCTCTCATAAGAAAACATAGG
CATATAAAGTCCATTTGAAATCTCAGTGTTTAGCAGTAAT
GAGCTAATTGCTAATCTTCACATAACCATTATGCACGCAC
TTGGTCAGAAAGAACACATATGGGGCCCTTCAGTGTTGAC
AGCAAATGACTAGAGCTTAGAACAGAGGATAAAGAAAAGC
AGTAGACAACCAAATTCAATTCTACCCTTTTCTTCAATAA
TGTTTCCTATATTAAGTACAAACTAGATTAGTTTAAGAGT
AAACACATCCGAAAAGCACTTCCTAAAGTATACTCCACAG
CTCAGAAATTGCTGAGGCCAATTGATCATCATATACATGT
TTGTTCTGGAAATAAAGAACACAGTAGCCAGCCTGACTGA
ATTATCCACCATTCAGAATGCACTTATAAAGATAGATACA
AGAGAAATTCATAGTCTAGTTTCTTTTTGGAAATGGAATA
CCAGAAGTCATACTAATTGTTGGGCATCCATACAGTTTAA
TGGAACCAGTAGACATACAAAGATGGAAACTACAAAGTAT
CAGAATTTTTGCTGCAATGAAAAAAAAAAAAGACTATGAA
AAAAACTTTTCTGTCTGCAAGGAGAAAGTCTACAAGGAAA
TAGCAATGATGTTTATAAAAATTACAAACACTGTTAACAT
AGACTCATATGATAAATTTCTGAAATGTGTTAAATAAAGG
ACGTTCTTTAATCCTGAGTCTAAGAAATATTCACAAACCA
AAAGGAAAGCATAAAGTCACTAATAGGAAGTGAAATTATT
TCAACTCAATCCCTGAAAGAGGCAAGAAAAGATCCTTAAA
TGGAGTAAAAAGTTTATAATGTCAAAGTCAGGTATGTGGA
AGAAAAATTCCATCCCATCCTATCCCTCCTACTCATAATA
GACCATTTTTTAAAGTAGGCTGGTTTAGAAACAACTCCAA
GAGTGAATTTATGCCAAAGCTCTTCAAGTAACTCTACAAC
ACAGTGTTCAATTGACAGAGACAGAGACCTGAGTTCAACG
AGCCAAATATCCCAACTTGACATCGCTTTGGTGTAATAAA
TGCTATTACAATACTATTTCTTTAGGAGGGTTTCTTCTAT
GTGACACAACTATTACAAAACATTAATGCTTTTCTGTTAA
AATGAAAAATTGTGTTATGGATTAAGCTTTGTGCACTGTG
TTTAAATGAGGGAGGGAAGGAGTATGCTGTCCTTTAATGG
ATTACGCCTGTAGGGAAGGTGAAATTATCCATTAAACTGA
AAGGGATTCTGCCTGAGAGAATGAAGAAACATATCAGGTT
GACAGAAACTGAGAGACAGATAATAGTTTCTGTTATGAAG
AGGATATGCCTATTCCAAATGTTTGCCTCTAAACTAGCTT
AGGGAATGCAGCATTAGCAGAAAAAAATAATGTGTGTTAA
ATTCAGTTAGTGTTATTGCCAAACCCAGACAGGTAGAATT
TTGAGTTGGGAATTCATTAGATCACTGTTTAAAAAGCATA
ACACAAAAATATTTCTTTAAGATAAATAACAGTGTTAAAA
AACACTTTATGAATACAGCAAAAGTATGTTTTCCACTTTT
GTATATAATTTCTTCAGAGAAAGGAAATTATCAAAGATCC
AACACCTGCTAAGAACCAAGGGCTGTATTAAGTGATTAAC
ATACTCTGTAACTTGATTCTCATAATCTTTTAGGTAAATA
TTATGTTAATTCCAATTCAAAGATAGGAAAGATTTAGTCA
GTTAACTAAAGCTGTCCACATGCTAAGCATGGCACCACCT
TCTAAAGGCCTGTGGGCATGTGAAGAGGTATATTGTACAA
GTAGTTTTAAATTTGTTTGTTGTTTTTGTGGTTGTTGTAA
TGGCTTTGCATGTACCGTCAGTAGGAGATACCAAAAAAGC
AGATACCAAAATGACCTAACCTGGTTTAGGAGTCTGGAAA
ATTCTCCCAGACATAATTTTAAGACTCAAAGTAAATTTCC
CTGTCACACAACAGTGTGTAGAAGGAACAGCCTTTGAGTG
TGTCTGTCTGACTCTACAGCCTATTTTCTTAGCTGTCACT
TGTGATGTTTGGCTACTATAATCATTAATTTGTTTCTATT
CAAAAACAGAAGGTGTATGTTTGCTTCCCAATTATCTGGG
TGAAATCCACGTCCAGAAGCCTGGTGTGTGCTTAAACCCC
CAATAAATTATTGTGCTCTCAGTTGCTACTTGCACTAAGA
AGCCCCTCCATTGCCTTGCAAAAGGAGAACCCAGGGAGAA
CCTCACCAAAAACCTAGACCAATGGAAATGTGAGCAAGAG
CCTAGCAAAACCAGACAGTTCCCCTTTCAAGGCAGGTTTG
CTTGCAGTGATGTTGGGTAACCTTAAGCTACACAGTTCAA
AAGCCACCACTGACAGTCAGATTCCAGCTATCTACCTTCC
TGAAAGGGGACCAAACCTGGTCTTTACATCTGCCTATCAG
CCACCCATGACCTCACTGACCTACTCCGATTTGTCAGATC
CAAACCCAAAGTGATAACCAGATGTGGTTTGTTTCACTGA
CGTTGTGGGTTTTGCTTCCCATTTCTGACGTCTACAGCCA
GCCAGACCCACTGAGGAACTGGTGCTCTCGCCCTGCCCAT
TCATCACCAGGCCCACCACCACCAATATTTGCGTGACCCA
GATATGGAGGTCCCCAGACCATATTTAACATGTATTTAAA
ATATATATCTCAAGTAAATAAACTAATACGCTAAATTTAA
CTTCAATCTGTCACCTTTCTCTTCAGCCCTACCATACATT
ATCTCTAAATAGAGTTCGACTCTCTGAGTTTGAAGATTGT
TTTAATTTTGCTGCTAAATAAATCCAACCTAATGGAAATA
GCACTTGACACTTGAGGTGCAGTTATTAATTGATATATTA
AAAAACTCATTTAAAAATACCTCAAATACAATAACTGAAG
TTACATAATTTCAGACACGAATAACCCCCAAACAGCTAGA
ACCAGAATGAATATTTGAATGTGCCGTAGAATCTATGTTG
CTTCTCAACGAAGATCTTTTTCAGTTTTAACTCAACCTTG
AATTTATTTTTCCTATAAGAGGAGCAAATGTAAATCTCAC
TCACAGCCAAGACCTCACCATGGTGGCAACAGGATCGAAA
GATCGGAGTGAAGAGGAAAGCAGTAGAAAAAAGCCTACAC
AAAGAAACCCTTCCAGGCAGTGTGTACCTGGCTTCGTGGA
TTTAATGATGGCTTTGAAATGACATCGTTAAAGAAGAAGC
CACACTGAAAAGCCTTAAGCTTAGGTAACTATGTATGCAG
AGCATGAGAAATCTCTGCAAACAGTAAATAAAGCTGTCTT
TACCAAGAAGAGACAATGCTGGCCCAGTTTAATTAGGGCG
CAAAAAAACATGGGACACCCCAAAGGGGATTAATTGTACT
TGGATACCAAAATAAAGTAGAATCAAACCACTACAGAGTA
CCCCATAAGCCACAGTGAGCCAATTATTAATAAGGAACAT
CATGTTAACATAAGCCTGTCTCTATACTCTATAAATTGCT
GTACAAACCTGCATTAGCCATAAAATAAATTACATACAAT
TTTCATTCCAATGTCAACATGTACCTAAGTATATAGGCAT
TTTCAATGTATTCTTTTATTTGTGACAATTATTTGTGACT
AAGATTGAAAAGGCTGGATAGAGGTTAGTCCTAGTAAGGA
TTTCAATACAAATTTTCATGCAAGGAGTGTACAGGCTAAT
AAGCGCTTCTCTTTAAAGGATGTGAAATTAACCGGGCCTT
TTCCTGGCTAGTTTGCCACACGTGACATTAACATATGATA
CGCTGTAATAAGTGACGCATTCAGAAGGAGGCTTCGTTAA
TAGGATTTAGGTATTGACATATTAATAATAAGAATAACTA
ATTTTGAAAAATAACAGGCACTGAGAAGGTCCCACATAGG
TAAATCATTACAAAAATTACAAATCCAAGTGCTGAACAAG
GGTAAAAGTTCAGTCAATTAAATGAAGAATCTGACACGGG
CTGGATGGGTCATTAGTGGACTGGAAAGAGTATATCTCTT
GTCTAAAAACATGCAGTTTTTTTTCAGTTAAGTACATACG
CAAACCAAGCAACACATGCTCAAAAAAAAAAACACTTTTG
TTTCTATCCGATGCGAATCCAGAACATTTATACAATAAAA
TGAAGAGCATCAGCAGAGTGTTACATGCATAAGAACACAA
AGACAACTACCCTACCTACACCAGATGACAGAAGATAAAC
ATTTATATCTTGTACAGATCTTGTTGATTATAGCATTTTG
TATTGTAATAAGTGCTCAGTCAATTTATACACTGTTAAAT
GATTTTGTCAGTGAAAACGTGTTGCTGAAAGGTAATTATG
CCACATTGTGTCTAAATTAACTTGTTTCTCTGAATATTAT
TTTTTACATCAAGGATTCTACAGAGGCAGAAAAACCCATG
GGATGGTTGCATTTGAGACTTTCTTTAATAATAAAATGAT
TATTATTAAAAAGAGAAAAGATAAGAGTATCACGGTTTAG
TGAAATTCCCTGAAAAGTAATTCTCAAGAGAGAAAATTGA
ATCTTTAATTTAGTGAATCCTGATAATTGCTTATCTTTAA
CGTTTGAACTTTAATTATAATATGCAAGAGAGAAATGAAA
ATCTCTTTAGGCAGCTGCTTAAGGATGATCAGCGGCAGGT
GGATTTATAAATTCTAATCTGGCCTTTGCTTCAAAATATG
AATTTAAACAACTCAATCTTTAAATGTACTAATAAGATTA
CTTGTATTTAGTAAGCATCTAATTGGACATGTGGTTAATA
AGGTTTACCACCTCAACTACCAGAATGTGGCAGTTAAAAA
CTATGGCTGTCTAAGCAGGTAGTCATTTGTAACTTTCTTT
TAGAATTCTGTATCTCCTTTTCACTGCTAAATTGATAGCA
ATTTGAAGTAAGACACCAGTTGGGAAATAGCTGTCAAGTA
CAATTTACATCATAAACAGAATCCTGTAGTTAGAAATATC
CAGAGAGCTATCTTGACATTTCATTTGTCTGTTAGGTTGA
TGGCCATCCAGAGTGGTGAAACATGTATCACATCTTTATT
AATAAGATGCTTCATTTTTATTGGAACAAAAAAGTGGAAC
AGAAAATATAAACCTAATAAAAGGTGAACCTACCGATTGC
ATCATGATCTGTAACACAGTAAAATTCTATGGAACAATCA
GAATATGACGTGAAAATCTTTACCATAACTGACAATCGAT
ATACGGTTGTAGGGAAGACAACTCTCTGTCTCAGGCCCAC
TAGTGGGCTCCTCTACTCATCCTGTAATTCCTATCCTAGT
CTCTGGTCTCCTCTACGCATCCTGTAATTCCTATCCTAGT
CTCTGGGCTCCTCTACGCATCCTGTAATTCCTGTCCTAGT
GTCTTGTTCTCCTCACTCCTCTGGGATATTTTATCTATAA
CATATCTTCAGTCATCATCAGTTTGCATTGATTTTCAGAT
CTGTATCTTCATCTCAGTACACTGTCCTTAGATCCTGGCA
CATACCTCCAACTGTTCAGTGCACATTTCTGTGTGATTAT
GATACAAGAACCTTAAGTATATGCCCTTAAATCAATTCTT
TCTCTACCTTGACTCCCAATCAGCTCTGTTTTCAGTGTTT
TTATATCCACCATTTGCCCTTTTTTTTCCTGGAATCATCC
TTGACTCATCTCTCCTATTTTTCCTTCATCTAATCTACCT
CAAAGTCCTATCGGATCTGCCTTCAGCATGTGCCTTGATG
ACACTGTCTTCATAACCACCTGCACTGTTGCAGTCCTTGT
CTTCACTATCATCAGCTGTTGCCTGCACGGGGGGTGATGG
AGCTCTTATGTCCCCCATCATCCACCCCCACAAGTCAATC
TCCACTATGAAACCAGGCAAAATCTATAAAACAATATCTT
CACATATGCTTGAAAACCTTCATTGTTCCTCATTAATCTT
CAGTGACATTTGGAGAAGATAAGTCACTGGTCTCAGATAG
TAATAGTGGGTCTGATACAGTAACAAACGGAAGCAAAGTG
TCCAGCAGTTCTCAGATCATTCTCTCTCCTCTATTCCATG
TCCATTTTATCTGCCTACCTTCTAGTCTTAAGGATCAAGA
GCAATGCCAGGCGCCCCACCAGACCCTTGGATGTGCACAG
GCAGAGGAAACAGCTGCACAGAGGCAAGAGTCTCCCATTG
ATCTCGCTGCAGTCCTCCCTTTTTGTTCCATCTGCAGTGG
CAGTACCTGCTTGGCTTCCCAGATTTTCCCATTAGTCAGC
TGTTAAAAGTGAAAATAAAGCAGCAAGGGAAAATGAAATG
TTACAAACAATGGAAGAATGATGACATTTTAGCTGATTTC
TTATAAGAATCCTTGGGGTCAGAACAGAGTAGAGCAATAA
CTATAAAGTGCTAAAAGAAAAAAAAATACTCAGAATTCTT
CCTCTAGTGAAGATATCCTTCAAAAATGTGGGAAAAATAA
AGACATTTTCAGATAAAAGAAAACTGACAGTAGTCTTTTT
CAAGAGATCTGCTTTTGAAGAGATGATAAATAAAGTACTT
TAGGGTGCATGGAAATGATACCAGACAGGAACACAAATTG
GCAGAATGGAACTGGAACCAAGAATATTAGAAGTGGTAAA
TGTCCAAGTAAATGCAAAAAAAAGAGAGAAGGAATGATTT
TCCTATTTATTCCTCCTCATTTCGATATATATGTTCAAGC
AAAATTATAATATTTTCTTACAAGGTATATAACCTAGAGT
ATGTGATTTGATATTATATCATATCATATTAATAATTATA
AAAAATTAGGGAGTGGCATGAACTCATATGGTTGCAAAAT
TTTTATATTTTATATGAGTTAGTATAATATTAACAATTCT
TAGATTGTAAAAAGTTAAGGGCATATATTTCATACTGTAG
AGCAGCCAGTAAACACACGCACATACACACACACACACAT
ACACACGTGTGCACACACAAAAGTAGTCTAGCTAAAAGAC
CAATAAACAAAATAGAGTTCTGAAAAGATTTAATTAATTT
GGCAAAAGTCAGTGTCAACGAGAAGAGTCAAACTCTGTAA
AACATTGGAAGAGATTTATTCTGAGCCAAATATGAGTGAC
CATGGCTGTGACACAGCACTCAGGAGGTCCTAAGAACGTA
TGCCCAACGTGGTCAGGTGCAGCTTGGTTTTATATATTTT
AGGGAGGCATGAGACATCAATCAAATACATTTAAGAAATG
CATTGGTTTGGTCCAGAAAGGAGGGACAACTCGAGGAGGG
GGAGTGCTTCCAGTCTATAGGTAAATTTAAACATTATCTG
GTTGACAATTGGTTGAGTTTGTCTAAAGACCTGGGATCCA
TAGAAAGGAAATGTTCAGGTTAAGATTAAGGATGGTGCAG
ACCAATATTCTTTGGGATTTTTACAGTGGCTGCCCTTAGA
GACAATAGATGACAAATGTTTTCTATTCATATCTTAAAAA
GGTGCTAGACTTTTAGTTAGTCTCTTTAGGATTGGGAGGG
CCTGGAAGAAAAAAAAATTAGCTATGTTAATAGAGATTCT
TTACAGATGCAATTTTTCCCTCACAAAGGACAGCTTTGTA
GGGTGATTTCAAGATATGGCAAAAGAAACATGTTTTGGGG
TAAAATATTTTTCTTTTCTTCCTTGTCTCGTAATGTTATG
CCAGAGTCAGGTTGGAAAGTAAGTCACAATATACACAATA
TATAGGGCTAAATAAAACCCATCTGATGAGAATTTATTTA
TGATTATTAGGGCATGACTCCCCAGACCCCTTAGATAGGA
ATGTGGGCAAGATAAAAAAAATCAGAGCTTAGTCCTCATC
AGCAAAGGAGAAACCGAGGAACAAAAACCAGAGGAGATAA
GTAAACACCAAATAATAAAATAGTAGACTCCACACCAAGT
ATGTGAAAAATTACATTAAATGTTCATGGACAATAGCAAA
AAGTTGAGGTTATCGAAATGGATTTAAAAACTAGTCCCAA
CTACAGGATGTCTACAAAAGTCATGCTTCCAATATAAAGA
GATAAAGATGAAAGTAAATATATGGAAAACATCTATCATG
CAAATAGCAAGCATGGGAAAGCTGCAGTGACCAACAACTG
TTATAATCACCTAGAGAGGCAGATGACCCCCCAGTCCACC
ACCCAAAAACTGGCTCAGATGTCAAGACAGATGAAGCCAC
ACATGCACACATACGAAAAGGGTGTGAAAAGGTTTATCAG
TTGCATAACTGAGGCCCCTGGGGAGAGCAGGGCAGACCTC
TAAGGCAGGTTCAAAATTGTTGGCTTGGGTTGTTATTGTC
GCTGCTGGGGAGGGCTGGGGTGAGTGTTCCTGTGCCCAGG
CCTTGGCTTGTGAGGTTTTAATCTCTCGTCTGCACCAAAG
GAGGAAACATTAAGGATAAAAGAAAGAAGTCAAGATGGAT
TATCTGAATTCTCACCTTACTGCTGTTTCTAGAAGGATTA
TTTCTAACACTGCAAAACTGGAAACAAGCCAATTGCCCAT
CAACTGGCAAATGGATAAACAAAGCATGGTATATTCAGAC
TATGGACTATTCCCCAGCGATACAAACAACCCAAATACGA
ATAGACACGACAGTAGGAGGGAATCTAAGAAACATTATGC
TATGGGAAAGAAGTCAAATAAAAAAGACTTCATATAATGT
GAACATATGCATATGAAATTCTTGAACATGCAAAATTATG
GTGAAAGAGTGTACATCAATGTTTGCCTGTGGCTGGGAGT
TGGCAGAGAGTGGACTGCAAAAAGCTGTGAGGAAACTTAC
TAGAGTAACAGAACTTTTCTGTGTCTTGAATTTGATGGAG
ATCATATGACTGCATACAATTACCAAAATCTATCAAACTG
TACATCTAAAATCAGTTATTTTTTTTTCTTTTTCCTTTTT
TCCTTTTTTTTTTTTTTTTTTTTTGAGACAGTCTCGCTCT
GTTGCCAGGCTGGAGTGCAGTGGTGCGATCTCAGCTCACT
GCAACCTCCACCTCCCAGATTCAAGCGATTCTACTGTCCC
AGCCTTCCCAGTAGCTGGGACTACAAACACGTGCCACCGC
ACCCAGCTAATTTTTGTATTTTTAATAGAGCCAGGATTTC
ACCATATTGACCAGGATGGTCTTGATTTCCTGACCTCGTG
ATCCACCCGCCTCGGCCTCCCAAAGTGCTGGGATTACAGG
CATGAGCCACCGTGCCCGGCCGAATTTTATAATATATAAA
CTACAACTTAATAGAACTAAAACAAGCACACACACACACA
CACACACGCACACACAGACGCATATGCTCCTATACTCATA
TAGCAAACTGCTATGCAGTTCTCAGTTTACCCCTAGTTTG
TGCGTTCAAAGAGAGCAACGACACATATGCATGAACCCTT
TGGCAAAGAGGGCAATGCAGTACAACACCGAATTTCTTTT
TAAACAAATGGTGCTGTGTCAACTTGCTATTCATTCAGAA
GTATTGAATCTTGACCTTGGTACCTCACATCACGTACCAA
AATGGTTTCCATATTCATTGCAGATCTAAATGAGAAAGGT
GAAACAATAACATTTTCAGAGGAAAGGAGAAAAATAGCTT
CAGGACTTATAGAGGGGGCACATATTTCTTAAACAATACA
TGAGAATAAATAATAAAAATAAACGTTGATGAATCAGAAC
ATATTATAATTAAGAATTTCAATTAATAGAGAAAAAAGGC
ATACCATAGAGTGGGAGAACACATAGTATTTATGATATCT
GACAAACTGCTTGTACCCACAAGATACAAAGAATTTCTAT
AAGCAAATAAGAAAATGAAAATAAACTTGTCCAAGGCAAT
TCACACAAGTATATTCACATGGCCAAAGTGTGTATATCCC
ATCAGCATCGATAAGTGAAAAGAGAAGAAGGAGAAAAAGA
AGAAAATCTGTTGCAAATTTAGATGATAATGTAATGCAAC
TATAATTCTCATACATTTCTGGTGGTGTGTATATTGATTC
ATCCACTTTGGAAAAATATTTAACAATGACTAGTAAAGTT
GAGTGCATGCCATCTCTATAATCCAGCATTTCCAACTCTA
GATATATATCCAACAGAAATGAATTCACATTTACCAGAAG
ACATGTGTAAAAAATGTTCAAGTACTATTTGTAAAAACCA
AAAGGCTAGAAACTAATCAAATCTTTATCAACTGTTGAGT
GGAAACATAATCTATAGTATACTTGATAATAACCTTCTAT
TAACAATGAAAATGGACTAACTGGAACTATTTGCAATAAA
ATGGATGAATATCACAAATGATGCTGAGTGGAAGAAGCTA
GACAAAAATGCAGTACACAATAAAAAATTTCATTCATAAA
AATTTTAAAACTGGGCAAAACTATGCAGTTAGAGATCAGG
ACAATAGTTGTTCTCGGCAGGAAAAGTCATTAGACAGGAA
CATAAAGATAGCTTCATGTTCTGTTTCTGAATGATGGTTA
TAAACATAAGCATAATTTATTTAAAAAATCATTAAGCTGT
ACACTTTTTACATGATTATTATATTTTGAGAAAAGTTGTC
TTTAAAGAAAACAGCCTAAGAAAAGGCAAAGGAACTGGTT
ATTAAAACCATCACATCAAAAGACTGAAAAGGCTGAATGT
AGCATAAAGACAGAAACTTTCAAGCTACTCAGACAAATGT
TATGTACAGATCGATGAAAATCTGTCTGCAAGACATTCAT
CCTAACTTCTCCAGGAATGCATTATCTAATGGAGTAGCAT
TATTCATTTTGCTTTGATTTTGGTAAAGTTGGTTCTGAAA
ACTAAAAGAAACCCACATCATCTCACTGCGCAATGACTTA
AGGTTTCCACCCTTGTCATCTGGTAGCTGACTTTAAAATG
TGTTGTGGGCCAGGGCATGGTGGCTCATGCCTGTAATCCC
AGCATTTTGGGAGGCTGAGGTGGGAAGACTGCTCGAGCCA
TTAGCCGGCATGCGGTGTGTGCCTGTAGTACCAGCTACTG
GGAAGGCTGCGGAGAGAGAATCACTTGAAGCCAGGAGTTC
AAGCCTGCAGTGAGCCATGATCACACCACTGCACTGCAGT
CTGGGTGATGGCATGAAACTCTGTCTCAAAAACAAAGCCA
CAAAAAAAGGTGAAGTGGTGCAGAAATCACTTTTCCTTAA
TAGTCAGTATCATCATATGTGATACTAACAGATATTAACA
GATATCTGCTTATTTGTTTATTTTGCACAAGGGATTTTCA
CTTTAAGGTTTAATGACTGCCCTATTGGATTTCAGACTTA
CATGGGGCCTATGGCTGCTTTGATTTGGCCAATTTCTTCC
ATTTAGAACAGATGTATTTACCCAATGCCTGTACCCCCAT
TACATCTAGAAAGTATCTAATTTCCTTTCTGATTTTATAG
TAGAGCAGTGGAATGGCCTTTTGAAGTTACAATTACAATG
CCAACGAGGTGACAATACTTTGTGGACCTGGGCCAAAGTT
CTCCAGAAGGCTGTGTGTGCCTGGAATCAGCATCCAATAT
ATGGTACTGTTTCTCCCATAGCCAGGACTCATGGGTCTAG
GAATCAAGGGGTGGAAGTGGAAGTTGCACCACTCACCATC
ACCTCTAGTGACCCACTAGCAAAATGTTTGCTTCCTCTTC
CTGTGACATTACGTTCTGCTGGCCTAGAGGTCTTAGTTTC
AGAGGGAGGAATGTTGCCAGCAGGAGACACAACAATGGTT
CTATTAAACTGGAAGTTAAGACTGCCACCTGGTCACTTTG
GGCTCCTCCTGCCTCTAAGTCAACAGGCTAAGATGAGAGT
TACAGTGTTGGCTAGGGTGATTGACCTGGACTATCAAGAT
GAAATCAGCCTACTCCTCCACAAGGGAGGTAAGGAAGAGT
AAGCGTTGGATACAGGAAATCCCTCAGGGCATCTCTTAGT
ATTACCATGCCCTGTGATTAAGGTCAGTGGGAAACTACAA
CAATCCAGGCAGGACTAAAAATGGCCCAAACTCTTCTGGA
ATGAAGGTAAAAAACCACTATCTGCTGAGGTGCTTGCTGA
AGGCAAAGGGAATATAGAATGGGTAGTAAAAGAAGGTAGT
CATCAATACCAGCTATGACCATGTGACCAGCTGCAGAAAT
GAGGACTGTAATTGTCATGAATGTTTCCTCCGTATTTTGT
TAAGAACATGTTTGTGCATGTATACACTTGTACTAAGAAA
AGATCTTCATTTTATTTCTTTTTCTTTTATCATGTGACAT
AAGACTTATTGACTTCATATCAGCATTTAAGTGTTGTTAA
CTTTATGTAATAGCATTTAGGTTAAGGATTAGTGCATTTC
TGGTTGTACAAAGGATAGTCGTATCATGCTAGGCGTAAGT
ATGACCTCCTTGTGGTCTTTGTTGGAAGATGATGTATGAT
TACAGGAGATGTGTATGGGTTCAAGTTGACAAGGGGTGTA
CTTGTGCTGGTTAATATTGAGTGTTAACTTGATTGGATTG
AAGGATGGGAAGTATTGTTCCTGGGTGTGTCTGTGAGGGT
ACTGTCAAAGGAGATTAACATTTGAGTCAGTGGACTGGGA
GAGGCAGACCCATTCTCAATCTGGGTGGCACCATCTCCTC
AGTTGTGCATGGCTAGAATAAAAGGAGGCAGAATTTGGAA
GGGTTTGACTTGCTGAGTCTTCCAGCCTTCATCTTTCTCC
TGTGCTGCATGCTTCCAGCCTTCAAAGATCAAACTCCAAG
TTCTTCAGCTTTTGGACTCTTGGACCTACAAGAGCGGTTT
GCCAGGAACTCTCGGGCCTTGGGCCACAGACTGAAGGCTG
CACTGTCGGCTTCCCCACTTTGGAGGTTTGGGACTTGGAT
TGGTTTCCTTGCTCCTCAGCTTGCAGACGGCCTATTGTGG
GACCTCACCTGTGACTGTGTGAGTCAGTACTCTTTAATAA
ACTCCTCTTCATATATACATCTATCTTACTAGTCCTGTCC
ATCTAGACAACCCTGACTAATACATTCCTTTCCCATGTTT
TTCCTAATTGGAGTGTTCTTTTGTAAGAGACTTGCAACAT
CTAGAGAAAAGGTCTGAAATGGTGTAGCTTTAAATAATTC
AGGAAGAGATAAAAGTACCTCATATAGTAAAGAAAGAAAT
GGAGGGGGGTGGAAAATGTGCCTTAGATTGAGTCATCCGC
TTGATTTAGGAAGAGGAAACTCAGAATCATCTTTATGAAA
AGCTAACCAAGATTACTGCAAATAAATGAAAAGTATATGA
AAAAATATGAGCATTAAAAATATAATAAATTCATATTAAC
CAAATACAATGGTTCCTGTAGACAGGACAAAACCAAAAGA
CAAAATCAAATGAATTTTCTTTTGTGAAATTGATGCAGCC
TGTGTTCAGGGCAAATGGAAATCACACAAATTTTTATTGT
TTACCTTAAAGTTAATGAATAGCAGAAATCAAATATTAAA
ATATAGGCCATCCATAGTAAAAATCAAATGACAATGCTGC
TGTATTTCTAACAAAGCAAAATATCTTCCAATTCACATGT
GAATTACAGGTGACTAGTGGTAAAGAAAGGGAAATTGAGC
AAAAAAAAAAAAAAAACCCACAAAACTAACAACAAAAAAA
CCTAGTGTCCATTATCTGCACAGACTTTATTCTCAGTTTA
TTTGTAACCATTACTTCTATTAAATTATGTAAACATTTGC
TGGACAATACAAAGTTTAACGTGACCACAGGCCAAGCACT
TCAAATACCTACAATAATGTCTTTGGCAAGCTACCTGAGA
TTACTCTCCCCACCTCCATTCCTCATTTGCTATATTTTGA
AGCCTCTTTCAGAAACAAAAACAGTAAGTATACTTTTAAC
AGGAAGATTTACCCCATCAAAGATGCTTTTCCATTAAACA
TTTAGCATTCACAGCTTTGGAAATCAAAGCTCAAGTCTAT
TGAAAATAGATTTTAGTAAAAAAAAAAAAAAAAGATATGG
TGGCAGATTGCTCTTGGGATTCTTGAAGGAAAAAAAAAAA
CACATCATAAAACTCAGGGAGAAAAATCAGGATGAATTTC
TAGGAGCACATTCAAGAGATTTTAAGCCAGGCACAGTGGC
TCACATTTGTAATCCCAGCACTTCGGGAGGGGGAGGCAGG
CGGATCACCTAAAGTCAGGAGTTCGAGACTGGCATGACCA
ACATGGTGAAACTCTGTCTCTACTAAAAATACAAAAATTA
CCCAGGCATGGTGGCAGGAGCCTGAAATCCCAGCTACTCG
GGAGGCTGAGGCAGGAGAATTGCTCGAATCCAGGAGGCAG
AGGTTGCAGTGAGTTGAAATCGTGCCATTGCACTTCAGCC
TGGGTGACAAGAGCAAAACTCCATCTCAAAAACAAACAAA
TAAGCAAAAAAAAAAAAAAAAAAAACACTAAAAATATATT
TTAAAGTATCCACTACAGCAATAGAATTTTAGAGACTTAA
AATTCAAGTTAAGTCCCCTGAGTTCTACCACCTCAGTTTA
ACAGGTGTGTCAATGGATGCCCAGTAGAGTTAAATTAATT
CCTCAAAGTCAAATAAGACAGGCTCAGAGGTGGCCCTGGA
ACTCCAGTCTGCTGATGGTCCTATCCACTCCTCTGCCACC
CCACATCTAACTGGGGGCACTCTTTGTAAGACTGAGTTAA
GCAGCCTGTTACACCACACAAGTCATGCATTGCTACAATA
AAATAAATGTAATTTATCCAAAACTTCCCGTGCCTTTAGT
CAAACCTCAAAGCAATAAAAATCACATTATTCTTCCTTGG
CTTTGCCTTTGTGATATTAATAAAAATCACTCTGTGTCTT
TTCGCCATGAATCTTGGGAGGTAAGTTTTCCTTCTTGTAA
GCAATTCTTCCAGTATGAGAGCTCTGTAGGTTTAAGTTGT
CAACCCATTCTATCATGCCCTTAGTAGTACTGATATGGAC
AGGAGGCAAGAAAATACTGGATAGAAGAGGGTGGTTCCCC
AGCAAAGGCGCCACTCTCAAGCCTGGAAACCTGTGGCCCT
AAATAGGAACAGGCATTTCTGTTTCTGTGCCCAAATGTTA
CCTTTTCCAAGACCACTCTGGCCTGCCACGCCCTTATCCT
GTGCCTATATAAACCCTAAACTCCATGAGCAGAGGAACAG
AAGAGCGTAAGAGTGGCAGAGCGTACAGCGGTGTGGCAGA
GAGGGAGCATCTGAATGTCAAGAGGAGTTCAGCTGCGGAT
GGCCAGAGAGACCAGCTGCAGGATGTCCAAACTCCAGGAA
AGATCATCTTCCCACTCCGTTCCCTTTCAAGCTCCCTGTC
CCTCCTGCTGAGAGCCACCTCCATCACTCAACAAAACCCC
TACATTCACCGTCCTTCAACTAACTCCATGTGACCTGATT
CTTCCTGGGTGCTGGATAAGGAGTCAGGTACCAAGAGGGC
AGGGTGTAAAAGGCTGTCACCCTGACTTTCCACTGAGCTC
GTTTAACACTTAGCCATTGACTGACAGCAACTGCTAAAAC
AGCATTAATTGTAGCACACCCTTGGATGCTACTGTGGGGC
CGGAGCCCAAAGCATTCACCGTGGCTCCTGCACTTGCCTG
TCTGTGTTCTCCCCCTCCCACTCCTGTCACAAGTCCCGCA
AGGGGGTCAGGGAACTCTACTGTTTCAGTATATATATGAG
TGCCTACGAAATGCTTGCTTGTATTCCCTAAGAAGTAGTC
CTGCTCTAAGTTGAGGTAGAAAGCTGACAGGAGGGTAAGA
GGTTAAGTGAAAATGTTTGAGTTTAGGATAATTGAACAAG
AAAGCAGCCTAATGGATGGTGCCTATTATTTGAAATGTAT
CCCCATCTGGCCAGCGATAGATTGATTGTGTGTATCAGCT
CTCTTTGCCTCCTTTCTTCCATACATAAACGAGGAACAGT
AATAACTTTTGAGAGCAGAAATCAAAGAGTAAAGGAGAAA
GCAGCTCCTTGAATGTGCTTTCCAGTTATCAAAGTTACAG
GTTAGCTGAGGTAAACAGTAAAATTTCTGTATCCATTCCA
TCTGTAATGAACAGAAAGAAATAACACATAAATGTGTTCT
CCTCCCCCTTCTCTTTAATCTCTCTTCTCTAGATCTCTGG
AACGCCACGTCTTTAAAGTCTTGAACTCTTAAACAATATT
TCTGTTGATGACGTCTCTTCCTTTGCTAGCTTCTTACATG
TAGATACTGTTCATTATTCTTTTCTAAACAATTGAGTTTT
ATAAAGACCAATATGATTATGTCATTACCATGCTCAAAAA
TTGTTAAAAGTTCATTCCCTGTGGAAGACAGAACAAACTT
CTCAGCATGGCATGCAAAGCCATGTACCAACTGGCCCCAA
CTTCTCTCTCTCTCTCTCTCTCTCTCTGCCACTCACCTCA
ATCCACTCAGGAAAATGCACAGTATTTTATAACAACATTG
CACACCTTCACAACACTTCTTTTAGTGAATTCTTACAGTG
GTAGCCCTTCCCTAACTTTTTTTTTTTTTTGAGACAGAGT
CTCGCTCTGTCACCAGGCTGGAGTGCAGTGGCACGATCTC
GGCTCACTGCAACCTCCACCTGCTGGGTTCAAGCCTCCTG
AGTACCTGGAACTACAGGCACATGCCACCATGACTGGCTA
ATATTTTATATTTTAAGTAGAAACAGGGTTTCACTACGCT
GGCCAGGGTGGTCTCAAACTCCTGACCTCGTAATCTGCCC
GCCTCGGCCTCCCAAAGTGCTGGAATTACAGACGTGAGCC
ACCGTGCCCGGCCCCCTTCCCCAACTTTTTAACATTTAAA
TTGCACACTCCTTATGGACCTCTTCCATATCTCCCTAGTT
TGCCTATTTTTAATTTCTATTTTCATGACCACTATTATGC
CTCTCATATCCTTTCAAAGCCTACCATATATAAATTGTGT
GCTTTTTGCTTCCCACATATTTTCTTTTAGCTCTTGAATC
TTTTTTATCTTTATGTCTTGCCAGTACCATGGGCAATGCT
TTTCATAAATAGCACGTATACTATGGCAACTGAAGAAGTG
TATATGTCACATTAAATTGAGACATAAACAGGTTAATGCC
TCACTTGACTTTGCAATCATGGAAGGACTTCATACTAAGA
GAAAATTAGAGATTTTTTTTTTTTCCAGAAATAAAGAAAG
GTACTCAGTGAGTGCTTCCTTAGGAAAACAGACATTACAC
TGGTGATTTCAAGAAGGAAGCCATTCAGTGCAAAAAAAAA
AAAAAAAAAAAAAAAAAATTAGCAGCTCTTAAAACCATTT
AGAGACCGAGAGACTAAGGTCAGAAAGAAATGCTACTGAT
GTTCAAGAAATTCAGGAACTGCAAGAGACAACAGCCAGTG
AGTGACCTCAGCTATCTGCTGCCCTACATGGGTGATTCAC
AGAAAGACATTCAGAATTGCTGGAAAAATCTCACTGCTTC
CAAGCCCAAGGCCCACACTCCTGCCTGCATCTGCCACTAG
GCCACGTGGTTTCTGTTAGTCTTTTACCTCCCAAATCTAA
GGCAAATGTCCCCAGCTGATGCCTCTAAGTGGTGGTGGAA
GTTCTGAGAATTGGAGTTACCAGGATCGTAGGACCTATTA
AGAGGAATCATAGGAAAGGAAAAAGATTCCTAAATATTTA
CTGACTAATTGGGCACACAAAGGCTGAGAGATCTCTCTAA
GTCAGGACTATTTTTCTGAGTTGTAGAATTTCAATAAAGA
CATACCTGACTAAGTGAGAGAATTATATATTAGATTCATA
AAGCAAGTAACTGTCAGATCTTTAGCCCAGTTGAGCTAAA
TGGGTTGACTAGAATGTCATCGTCTAGTCATCTAGCTGAA
GGGGACCCAATTAAAGACCCAACATAATTATGTGTTTCTT
AAAATATTTCTTGTTGAAATTCTAAGTATTGGTGACACCG
TTTTAAAAATAAGGGAGAGGGCCGGGCACGGTAGCTCACG
CCTGTAATCTCAGCACTTTGGGAGGCCGAGCTGGGTGGAT
CACCTGAGGTCAGGAGGTCGAGACCAGCCTGGCCAACATG
GAGAAACCCCATCTCTACTAAAAATACAAAACTTAGCTGG
GTGTGGTGACAGGGGCCCATAATCCCAGCTACTCAGGAAG
CCGAGGCAGAAGAATCACTTGAACCTAAGAAGCGAAGGTT
GCAGTGAACCAAGATCACACCACTGCACTCCAGCCAGGGC
AACAGAGTGAGACTCCATCTCAAATAAATAAATAAATAAG
GGAGTGGAAGGATTAATTAATACAGAGAAGGAAAATCTAA
AAAAAAAATTGAAAGAAATAAAAATTATTTCTACCATAAC
AGTGATTTCTGAAATTAACAGGCTGAAAAAGTAGCTATGT
CAATATTAAAAATTGGTTCTTCCCTGTGGAAAAAATAGAG
CGTCTGATGTGAGCCGAGATCACACTACTGCACTCCAGCC
TGGCGACAGAGCAAGACTCCATCTCAAAAATAAATAAATA
AAAATAAAATACAAATAGAGCCTCTGACATGAGTTCCACC
AGAAAACTACCAATAGCCTATAAATGGTTACAAAAAAAGT
CAACGCTTCCCATGCTTCTTTCTTCCAAGTAGCCACATTA
CGTTTATTTTTAAGAAATACAACTTCTGGAACATTACAAT
TCTGTCCATTTTAATTCACATCTTTACCCTGCCTTTTTGT
TTCTCTATTCTTCAATATTTGCATGTCAGCCTGTCTTACG
CAGAAATAAAACCTGAATTACGAGCATAACATGAAATTGA
CAGCTATGGAGTTAGATATGAGTAATATTTGAAGCAAATA
TATTGTCAACAGATATGATGGTGCATTTTTAGAAAAACTG
ACCTCTTGCCAACTAGAATGGGAACAGTCAGGACACAGAC
GAGAGAAAAAGCCAGAAAATATACATAGTATTTATAAATC
TGTAAAGCATTTTGAGATATTTTGGCCATATTAGTAATAG
TTGTGTGACACTTGACAAATTGTATAACCTCTCTGTGCCT
CCATATTGTTTCTTTATTTTTAAACCATATCAGTGATGTG
AAAGCTATTGTGTCTGTAGGGATGAGAAGATAATAGCTTT
TCTTCATCCATCCCAAGGGTTATGGCTGATAGTCCTATAA
CAAAAGATAGGTTTGCAAAAGACAATCATAACAAATTTCT
TTAATAAAGTCTTACGTAGCATGGGAGCCTTTAGAAATGA
AGGCCCAAAGACCCAGGGAAAACTGTGTATTTTTATGCTA
AGTCTGATATAAAGAAGCTGATAATTGTGCAGAAACATGA
TTGGACAAAAAGAGTGTGATCTAGTGGTAAAAACTAAGTG
GGGTAATGCAGCAAGACCTCGGTCTCTCTGTGGAGCATTT
CTTCCCCTGGGTATGGAGCAGGCCCCCTCTGGAATGAGGC
GCTCACAACTTCCTTCCAGGCACAGTAGGTCAGAGAGTGG
CCTTTCTTGATGTTATGGCTTGCTTTTTGAGAGAGGAGTT
CTAGTTTCTGTGACCTCTCTTGGGGGAGAAATGCAGGGAG
GAGAAAGAAGACTAGAAGAAGGTCACAGAGAAGTTCGTAC
TTCCAAGGCTTTTCCAGTCTCCGGTTCAAAAATACTCAGC
CTGCCAAGCACCCTACTCTGGGGCATCGTGTTCCGATCCT
AGACAATCCCTTCACCCCATTCGGGCATCTCTCTCATCAG
GACCACCTAAACCAGGGAGGCTTGCTGCCCCCATTCCACT
TCAACTTGAGTCATTGTTGTATCTTGGAAATCAGCATCAT
ATTTTATTTGAACTAAGGATTGCTAAGCCTAGTAATTATT
TGAGACCTAGGGATCTAGATCAACTATAAAAGTAATGTCC
TATGAATGTGACGTTTTCTTTTCTTCAGGTAGTTTTAGAT
GAAGACACTCAAGGGGTATAAATATCTCCATATTCTGAAA
AGCATTCAGGAAGAAATGCTTCATTATGGCTTGCAGGCTG
TAATTCTTAGTCCCATCTTCCTTTTAAATTTCTCTTTGGA
GGATTTAATTCTGCCTCTCCAATAATCAAATAAAAGAATT
AATGCTCATGTAAAACACCATTGTTTCCCTCTATCAGATG
ATAAAACGTTATAAAGAGTAATTGCTTTACGATTGTACAC
ATGCAGCAACTTCTTATCCTTCCAAAGAAGTTAGGACAGA
TTTGGGAGAAAGAAAGCAAATTGGAAACATACATCGAAAG
CTAAAAGAGTTTCTGTTCTTTGATACAGTAATTTTACTTC
TACAAATCAAGCCTAAAATAACCCAATTGATAAAATTATT
GTCTATTTGGAATTGAATATGATAAAAAAATTAAAATTAT
TTATCTAACTACATAACCATTTCTATAGTATTTTTGCAGA
AAGTATTTCAAAACCAACATCAATAAGGGGTGAGTATATT
AATGACACTGCAGACAAGCATATATTGAGAGATGATATAG
GCATTAAAAACAGGTTTTTAAGATTGTTAATAACATAGGA
GACTCTTTTGTGATAAAATGTCAATTGTAAGAAAACACAG
AAAAAGCTTAATAGAAATGCTACAAAATATTAAGAGTGGC
TAAGAGCAGTGTATGTATGTAATATTTTTATATTTCAGAT
ATGTTCTGTATTTTTCCAAAGAATAAACATTATATACATT
ATTAACAAAAGAATATTATATCAAAAGTTGACCAATTTTG
TACTTAGTGAAGAAGGAAAACATTTTCTTCAATATATATT
TGTAAATGACTGTACATAAAGATATATTGAGACTGCATCC
ACTCCTACAATCCAAAGTGAAGAGTGTTGCCAATATTCAT
TATGTTATCTTCATTATCAGTATGATGCAAATCACTCTTA
CTTTCAGCAATTCGTTACTTCACATTAAAGCTGATGTTTC
ACCTCACACTGACTAACAAATTCAGATTTAGTTTCCCAAT
AGCTAGGTCTAATGAAGATCAAGTATTTGCCAAACTATTG
TCAAAGACAAAAAAAAAAAAAAAAAAAAAAAAAAAAAAAG
AAAGCCAGACACTAGTTAAAGTGGTAAAGATAAATTTTAA
TCAGTTATAACAATCACAATAGGGGAAAAAGTCCAGCATG
AACTGAATTCAACTTCAATTTGTACAGAGGTTGCTGAGTA
TTTTAAAGAATGAGGAAGTCCGTGGAGGAGGCTGGGTGGG
GAAGGCTCAGCAGAATCAGGAAAGTAAAAAATTATAGTGG
GTTAATCAGTGTAAATGCGATTAGGCCTGCTGTATCTGCT
AACAGACGATTATCAAAGTTATTGATAATAAAAGTAGATT
CTACACCAATATGAATATGATAATATGAAGATAGATAGTT
AGGATTCTGTCCTCCTACAGCAACTGGAGACAATGCCTGC
TCCTTCCCGATGGCTGCAGTTCAAAGGGATGGCTTTCAGG
TCCTCTGAGGAAGACCCTCCTGAGTTTGAGAAGATGCAGA
TACATCTCAAGGGGGCAAGGAAAGAGTTCAGAGCTGCAAG
CCCTTTTTAGTAAACGCTCTAAGAAAGGGTGGCTAGGGAT
CTATGATCAAATGTTGACTAGAACCAACAGTACATTCTTT
TGGCAGCCTTGAGTTTTCTTAGGCAAGAAATTTAGGAGGA
CTAGGACCCAGCTAGGAATATGGCCTTGAGATATTAGAAA
CTATTGATGTAGCTACATTGTCTGAGGTATATACCCTGAG
GTTTGCTGTTGTGCACCAGGAAAATTTAGAACACAGACAC
ACAGGAGGAGTTTAGGAACAGAGGTTTAATAGGTAGAAGA
CAAGAGAAAGAGAAACAACTTCTTCCATAGAGGAAGGAGT
CTCCAAGCAGAAAGGACCAGCTGGTGGCAAATGTACTAAA
TTTTGTAGTCCGGTTTGAGGAGGTGGTGTCTGATTTACAT
AGGGCTCATAGATTGGTTTGATCAGATATGACACTTACAT
AGTACATGGGGAAGACTGAACACTTCTCCCTAATCTTCTT
ATGAAAATGGGCTTTCCAGTTCCATGCCATCTTGTCTGCT
CCTTATTGTACACATGGGTGGCAGAAAAGGGAAGATGGAG
CTGCCATCTTGAAAATGTCTAGCCCTTAGTTCCTGCCAGC
ATTCACCAGTGCAAGCTCCCAGCTTGCTTGTCTGTGTCGA
CAGCTCAACTTTACAGGCTGCTCTTTATTAGAAAATGATT
TGGGGCTCCTTTTTATTAAAAAGAAAAGCCTTACTGAGGA
CTCCCACACCCTTGCTATCTGCCTAAGTGATTTCTTCTAA
ATTCCTGTATCACTATTTTAATATTTGTTTAAGTTTATAG
GCCAAGATTGAGGACCAGTGAAACAGAGAGAGCTCAGAGG
AGCCTGGGTAGAGTTTAGTCAAGGACAGAATTTTTGTCAG
TATTAGCATCTTCAAAGTGGAATCTGGTGGCCTCAAGTAC
AACTACACAAGAAAGAAGAAAGTACTTGCAATTTAGAAAG
TTTATCTGTATACCTTGCCCTCATATCTAGCAGCACTTTT
CTTTATCAGCTCCCAATGAACTTGAATATGTGGTAATTGA
TTAATTTTTAGGACTTGAATATGATCCCTTTAAGTTACTG
TTACTCTACGTTCTCACTAGAGAAGCCCAGATGAAGTACT
TAAAGCAATCAATAATACCCATTAATTAAGTACATCTTTA
AAGCATAGCAATGTGAGGGCAATATTACAAGTCAGTTTTA
AGAAAATGTCAAAACTTTAACTCATATGTCTCTGCATAAT
TAATCTATTGCATTCAATTCAACAACAATTTGTGAGGGTC
TGCTTATAACAGGCAATGTGTTTCATAACTCATTCGCTGC
TCATCTAGACGAGCTCTTCCTTGTGACTAAGATATGGACT
GAAAATGAATGTTTTAGAGGAAAGTCTTTCAGGAGTCTTT
TACAAATAAAATTAGTGGTGGGAATAGACTTCGTCCTGCT
CTTTTGTGTGAATAGTCACATACTAAGCTAGGGTGCCACA
GCTGTACTAAAAAATATATAAAAGTCAGAGATTGAGCAAG
CTAGGACAAAAGCATGCCTACCTCAACAGCTCTCTAGAAG
TATGACATTGTCAAAAGAAACATACTACTGTGTTTAACAG
CAAGGTATTTGAGGTCAGGAAAACCAAGGTTTGAGTCTCA
ATTGTTTTCTAGACGTGTGGCCATCGTTGGACAAGTTACT
AGAATTCTCTAGAACTCCATTCTATCTGTAAACTCTGGAT
AATAACTTCTTTTTTAAAAAAAAAATTTTTTTTTCAAGAC
AGGGTCTTGCTCTCTTGCCCAGGCTGGAGTGCAATGACAC
AATCTGGGCTCACTGCAACCTCCACCTCTTGGGCTCAAAC
AATCCTCCTGCCTCAGCCTCCCAAGTAGCTAGGACTACAG
ACATGTGCCACTGTTTTCATATTTTTTGTAGAAACGGAGT
TATTCCTTGTTGCCCAGGCTGGTATCCAACTCCTGGACTC
AATCAATCTGCCCATCTCAGCCTCCCAAAGTAGTGGGATT
ACAGGCATAAGCCACCACATCCCGCCAAGGATAACAACTT
CTACCTCATTGGATGTTACACTGAAGTTGGATGAGCTAAT
GTGGGTACAATTCCTGAAACATAATAATTTCTCAATAAAG
ACTCTTTTTCTCTTAATAGGTTTCTGTGGGAGCCTTGAAT
TAGAAGCACATTATAAGGTAGAACTGATAGACCAACTGAA
CAATTCATATAAATATGTGAAAACAGAGTAGTGCACTGTT
AAAGTATAAAATAAAACATGACAGAATCACAAGTTAGTTT
AAATATTCCTCTACCTGAAGAAACCTCAGAAAGATCACAA
TGAAGGTAATACAGTTAGCCCTCCACATCCATGGGGTTCT
GTGGTTCTGCAACCAATTTTGGATTAAAAATATTCAAAAA
AAGAAAACAAGAAAAAATAACACAAACAAAAAATACAGTA
TAACAACTATTTACTTAGCATTTATGTTGTATTAGATGTT
ATAATTAATCTATAGAAGATTTAAAGTATATAAGAAGATG
TGCGCAGGTTATATGCAAATACTAGACCATTTTATATTTA
GGTCTTGAGCATCTAAAGATGTAGGTATCTGTGAGGGTCC
TGGAGTCAATCTCCGATGGCTACCGAGGGAAAATTGTACT
TGAGTTCAGCCTCAAACAGTAGATATAAGTTTCCTAGGTA
AGTTAGAAGAAAAGCTTAAATGTAAGGATCATCACATCCA
AAGGCAGGGGGCTAAAAGGGCATTCAGTGGGGTTGGGGCA
GAGAGTTGGTTGAGAGTGGAGTGTGTTGGGGAGACTGAAG
CTTAGTTGGGGTACATTTTGCAAGTACTAATATGGAATTG
TGAAGTTATCCTTTGGATAGCATGTACCCAAATGAAGGAT
TACTATACGCACATTTGTTTTTTAGGATGCTGATTCTGGC
ATTTCTCTGAAAAGAATACAAATCCTTCTTTTCATCTCAA
GAGTCATACATATTAAATAAGTTTGTCAATTACATAAACA
CAGATTTGGGTTTTTTTTCAAGTTTTATACATTAGCAATG
AAAAAGGAGAATCTTTTAAATCATGTATTTGAGGTTGAAA
AGACCCAGGCCTAACTTGGGGCCTACAGAAAGTACAAGCT
CTGTCTCACATGTTTCATCATGTAATGCACAGTGCTGCAG
CGGAGGATTTCTGCCACATATACATTTGTGTCTGTAGAGA
AAGAAGCAACACACACAAAAGTCGTGCTCAATGCTGAGAG
AATCTATCCCCTGGTGGGGAGGCGAGCAACTGTGCCACTG
ATACACAGAGGGTTTCAATTGGAGAAGAGCCTTCTACTTT
CGCTTGAGTTCTAAAGCAGCTGCATTGGACTTTTGGATAT
TATCTGAGAAGCACACCTCAGTTTCAATTGTCCTTTTATG
ACTCACCAAAATAAGCTGGTGAGTATATGGCAGTACTGCC
CTGTGTTTCTATGCTATCAAGTTTATTTTTCTCACACAAA
TATAGGGATCTTTTCTACCTTTCAGAGTTTTTAAATCTAT
TAGGAAAAATAGCTTTGTAAACCTACTACACAGAGAAGGT
TGCCTTGATGATTCTCATCAAAGTTATTAGAAAATTTATT
TTAAACATATAAATCGTCAGAAGATAATACTCCACACACT
GCAGGTCTAATAGTCACTACCCAAATGTAAGATAATCGAA
AGGAATGATTTGTTGCATTCTATTTAACAATGTAAGTTAC
CAGTGAGAACTAGCGACAAGATGATAACCTCGCCATGTCC
AAATTCAAACTCCTGGTATATCTGCAACTCACAGGAAATG
CAACTTTACTCCTGTTGCTTTTATTTCTGTTAATGAGACC
ATTATCCTCCTAGATATCTGACTTTTCAACCTCAAAAGTG
TGTTTAAATTCCTCTCTTTTTCCCTTCAAAATCTCATTAG
TCATGATGAGTTGTAGACTTACTACTTCTAAAATGTCTCG
GATATTTTAGATATGTCTGATATCCCTTCTGTTTTATTCT
CACTGCCACCTCACTCATTTAAATCCTTATTACCTTATCT
GGACTATTCCTGTAACTTCTAAATTGGCCTATTGCTTCTA
GGCTGTCTCTGCCCAAGCCAAACCATACACTGTTGCCATA
GGAACCTTCCTAAGGGACAGCCTAATCATTTTATTCTCCG
ATCAAATGCTTTCAAGTGGGCTCCCCTTTACCTAAAGGAT
AGCTCAGCATAACATACCAAACTATCCAAAAATTGTTTTC
AAACTGTCTTCCACTAAACCTTCCTATTCACTATCATCTG
TCAACCTGGAACTTGCCATTGGTCTAACAATAATAGACAG
CATCTCGAGATTTTTTGGTTTACATGATGCATATCCATAG
GTAACAATAATGATTCCCTCTTAAATTGCCATAAGATTTG
CTTCTAAATATTGCTGCATTTTATGTGTTCTAGCTTGCAT
TACAAACACACACATATACACATATAATACAGCATATATG
CACACACACACATATAATAGAGCATATATGCATACACACA
TACATATATTTATATAAATATGTGTTATGTTCTTCACCAT
TAGGTTTTAAAGTTTTGTTCGAGGGAATCCTAGGATCTAG
TCAGATGCAACAAGGATTACTATAAGAGCACGTTGAAGCC
TGGAGAGGACCAATGATAGCATGGCTCTTAACCTCCCATA
CTCTCCCTCCACCAGAATAGCTTTTATTTTATTATTATTA
TTTTTTTAAACAAAGTATCATCTTTATTGAATTGAATAAA
AATTCAATTTTATTTTTAATGGCTTTTTAAAATTTGTGGA
TGCTTGCTTCCAAGTTTAAGAGGTTTCCTACACTTACCTC
CTAGATACCCATACTGATTAGAGATCCGAAACAGAATGTC
TCAGGATTCTCCAAAGTCGAATTTCACCATGAAACAACTA
CCTTCCCCAAGATCTTCAGATCAAGCCTCCAAGTAGACAT
GGTGGCCTCTTCCCAAGACCTTTTGTTCACGGCACCCATA
CTGCTATCCTCTGATTACGACAGCCGTTTTTGTCTTTTTC
TCTCCTTTCCATTGTCATCTCTTCTCTCTCTTCCTCTAAA
GTTTTTCGTTGCTAAAATAATGTCTCATAGCTTATTCTCC
CAATCTCTGTTCTTTAAGCAGATCAAGAGAGTGAACACAA
CTTTATGGATATCAAGCCAGCCTTATCAATAAACTCCAGA
AGGGATAGGATTTATTCTCCTAGATGATCCCAGATGGGGC
AGGATTTTGTCTAAGAAGCATCATTTCAAATCTTCTGATA
ATTCTTATGCTAATGAAACTGCCTTTGCAAAATTCTGTCT
GAGACAGTGAAAGAGATCTAACTTGATTGACACTATCTTG
CTTCTAACTTCCAAGCTGTTCTTGTTTATTCCTCAGCGAA
GGCTGAACTAACTTTGGGAGAAACTCAGTTTATAGACTAT
AGTTTAAAGTTTAAAACAAAGATGATAATAGCCCTTTCCC
AAAGCAGGCCTTGTTTTTTGTTTGTTTGTTTGTTTGTTTG
TTTGTTTTGCCTGGGGACTACGTTGCCTTTGTAGGACTAA
TATTAGCCAAAAGATTAGAAATTATGGTTTAGGAGTCATG
CAGCTGGAGGCTACAAGATTCTGACCCTCTCTAAACTACT
CCTAAGGTGAGTGCTTCAGATGGTTTGAAGATCCTGCACT
TGATGGATCAGCACCACCCAGTCGGATTAACGGGCGCATC
TGATCTTGTGGCCCCCACTCAGGAACCGACACAGCACAAG
ACGACAGCTTTGACTCTCTATGATTTTGTCTCTGACCAGT
CAGTGCTCCTGGCTCACTGACCTCCCCCAACCCATTAGAT
TGTCCTTAAAAACTTTGTTCCCCAAATGCTTGGAGAGACT
GATTTGAGTAATAAGAAAACTCTGGTGTCCTACACAGCCA
GATCTGTGTGAATTACTCTTTCTCTATTGCAATTTCCCTG
TCTTGAGAAATTGGCTCTGTCTAGGTAGCAGGCAAGATGA
ACCCACTGGGCGGCTGCATTAACACTTGTTTTTTCCATAG
TTAACTGTGCTTTCTCTGGATTCATAAATGCTTCAGAACA
GCTATTAACTCAACAAGGGATTGAAGTTTAACTACAAAGA
CAAAAGTCACAAGAAGTCCTGATGGAAGGGCTCAGAAAAC
AATATTCCACAGTATGGAGCTTTGGCACTTTGAACCAAAG
AAAATTAAAGGCCTTAGAAGCAGCTTTAGAACCAGGACTT
TTTGACCCGTTTCTACGCACAAGCGTAGGGTGGAACTCTC
CCTCTCACATTGAAGTTTCCTTATCTGAAGCTCCTCCATT
AGGAACACAATTGCTTTTACTTCCCTCCCTGAAATTTCAT
TAACCAGAGAAGATTGAACTTATATCACAGGAAGGAAGAC
AGAGGAATGTCACCACACTTAGATACACTTTGTCACAAGC
TATTGTCTGTTCCTTGGGCCCATTCAACTCTGCTAAAAAT
CATTTCCTACCCTTCAAAATTGCCTCATGTCCCCCCTGAT
GAAAAAAGTTGTTTAAGAATCTGAACTTCATTGGATTATT
AGGTAAGCACTCCCTGTGATTCACCGATACAGGTAATAAA
CTTGCCTTTTTCTTTTATTAATTTATTGTCAGTTTATTTC
AGCAGACTCAAACCTTCATAAGGAGATGGAAAATTCCCTT
TGCTCCAATGGTAGTCATGCCCAGTGAGTCTGAGACTTTA
GTAGATGAAAGTGATATAGCTATCTTAGAGGACAGAACAA
AGCAACAGTCTCTCTATTGACTAAGCAGATAGCACATAGG
AGATATTAAAACACGAAAAATTTCTACTGCAGTCCTAGCA
TTATGTTGATCCCCTGTGATGGTTTCCTTACCACCCTTTT
TGTAAAGGACCGTAGCCCCTGCAGCTGTTCCTCCTCATCC
TTCAAACTAAACCCAAACAGCACAAACCAACAGTTGCTAA
ACTACAAAAGTAATTTCTCCCTGTTCCAAGAACCATTTTG
ACCAACTGTTCCTGAAACTAGGTGAACTTCAGCTTATCTC
TCTGGCTTAGGTTCTGTAAAAACTCCCCCTTTTCTTCCCA
AGGTAGACACTGCTTTAGGGATCTTCTGATGCTATAGCAT
TCCAAATAAAAGCCTGAGTTTAATGTGCCTGGTTGATTTC
CTTTTTTTTTTTTTTTTTTTTTTTTTTGAGACGGAGTCTC
GCTCTGTCGCCCAGACTGGAGTGCAGTGGCGCGATCTCGG
CTCACTGCAAGCTCCGCCTCCCGGGTTTACGCCATTCTCC
TGCCTCAGCCTCCGGAGTAGCTGGGACTACAGGCGCCCGT
CACCACGCCCGGCTAATTTCTTTTTGTATTTTTAGTAGAG
ACGGGGTTTCACCGTGTTAGCCAGGATGGTCTCGATCTCC
TGACCTCGTGATCCGCCTGCCTCGGCCTCCCAAAGTGCTG
GGATTACAGGCTTGAGCCACCGCGCCCGGCCTCCTGGTTG
ATTTTCTTACATGTTGTCTTTCTCAGATCACATAGGAAGT
TACTGGCAGAGGGCCAGGTGTGGTGGCTGATGCCTGTTGA
TGCCTGTAATCCCAGCACTTTGGGAGGCTGAGATGGGTGG
ATTGCCTGAGCTCAGGAGTTCAAGACCATAGAAGCCTGGG
CAGCATGGTGAAACCCCATTTCTACCCAAAAATATGAAAA
GTTAGCCAGGCATAATGGTACATGTGTGTGGCCCCAGCTG
CTTGGGAGGTTGAGGTGGGAGGATCACTTGAGCCTGGGAG
ATAGAGGTTGCAGTGAGCTGAGATCCCACCACTGCACTCC
AGCATGGGTGACAGAGCAAGACTCTGTCTCAAAAAAAAAA
AAAAAAAAAAAAAAAAGAAAGGAACTGGCAGAGTCCCAAC
TGACAGGCATATTTTCTGTTGACCAATATACGGTTGGTTC
TTGCTGATATCTGATACTGACTCATAGTCACAACTGCCAT
ACAAAAAGAGAGAGAGAATTTTTTCCTGGCAATACACGAT
GGTGGAAGATACTTAGTGTGGTGTCCTGATAAGATATGTA
AGCAATAATGAAGAGGGAACCCCAAGGAGGGAGAACCATT
GTTCTGAGAGAACAGCTAATCACAGACAACCTGCTGGCAA
GACATCCTGTTTCCAAATGCCTTGCTTGGCAAGTACCCCC
AGCAGCAGGAACTCATTCTGCAGGTAGCCCCTCCAGCATA
ACTCTGTAAAACTTCCCTCCAGCCCCCGCCTCTTGGTGGA
CAGACTTCTCTCTGCCGCACTGCCCATTGCTTTCTTGCAA
TCTTTGTACTTTCTCTAATAAATCTGCCTTTCCTTACCCA
TGACTGTGTCTGTCTTGGTAAATTCTTTTACCTCCCACGA
CACTGGCCACAGCCAGTTGCACTCACAGCACTTAGGAAAA
TAAAACAATCAAGGCTGACACTCTGATTATCAATATGTAA
TGATGTGTTCTTCTTACAAGAACTTATGAAATAAGTAGAA
AAGTAACAACAATTTTTATTAAGCAAGATATAAAAAACTT
CACCATAGGCTGTTCCTGTTTTCATGCATGGAAGATAAAT
ACTATCACTCACTTAAGAGCTTTTTGTGTAGGAATTCTGC
TTCCATATTTTTTCATGAATAAAGATAAGGATGTCCTTAG
CATCCAAAATCAGGCAAAAAAAAAAAAAAAATTGACATTT
CATGTCCTGGTTAGACCACACTGGCAGCTTGCTGGAATGG
TCACTTGCTTCTCCCAACTGGAGCTCAAGTCCAGACCCCT
TTGTTGTCGGCCCCCTTCCCGGCCACCCCCACCGCAGTCA
CTTAATAAGAAACACCGGCCACAGAGCTCAGAACTGCTAT
GACAATTAAAGCTTCCCACCTTCATGAAAACTGTTGAAAA
TGGGGCAGAAAACAAAGGAGTGTGACAGAATTTCTCTATG
TTGTTTGATGCATTGCTTCCAATGTAGAAAGACCTTTCAT
TGGTTCTCTGGCTTTTGGTTCCATCCTATTGTAAACAAAG
AATCAAAGTATAGTAAGGTTCAAAGAAGTAGGGGGTGCTG
AATTTGGCAGACGGCACAAGACATGATTAGAACGAAAGCG
TCCTCGGAGTAGATTAGAATGAAGCTGAGCCTTGGCAAAT
TGCAAGGAATGCGTAGTAAAGCGGAGCAACTTTTCAAAGT
CAGATTTAGAGTACAACTCTGGAATGATGAGACACACAAA
AAGATAAATGCTATTTATCACCACTACTCACAATGAGGAA
TCAGTAGGCAGCCATAACAGATGCTGCGCTGCCCAGATCC
CCTCTTTAGGACTGAGGTGCTCACCCACCAGCTGCAAAGA
CTCGTGCCTGAGTCTCTCTCCAGGCAATGCTCTCAGGTCA
AAAGGCAGCTGCCCTGCTGGAGGTTATAGCTCCATCCAGG
GACACACAGATTCCATTGATTAGCAGATACAGGCGTATGA
AGACCATGTCTTGTCTCAAATTAGAACCGCTGTAAAATTG
TTGCGACCCTGGCTAGAATTACATTGCAGGTGAGCTTCGT
CCTCCATCCAGTCCTGTTTCTCCCATTCCACTACAGTTGT
GATTCCCAAGAACACTTCACAATAAACCTCCAGCACACAG
TCTCCTTCTCTGAGTCTCTTTCTAGGAAAGCCTGACCTAA
GACAGCAGCCTCCCTATGGCAAAAATTTTGAAATTAATAA
CTCCTTTATATAGGTCACAAAACCACCAGCAACCAAAACT
TTTATTTAAAAAAAAGATAATTGTATGACTAATCAGCGTA
CATTTAACTTCAAGATTGAAAATGTTGCATCCTGAGCTTA
ATTTCCCTGATTTTACTTTGAACAATCTTTGAGTTGTGTT
TCTATTTTTAGAGCACAGAATTTAAGATAAATGTGCATAA
TTTGGAGAGGTTTCAAAGAAAGGCAAGTCAAGTGATTAAA
TAATGAGAATAAAATTAGTATAAAAAGTGCCAGGAACATT
TGGTCTTTTGAAAGGAAGGGCAAGGGGGCCATTTTAATAA
GAGCCTTCAAATACATGCCTACTTACTCAGATAGATGGTT
GTGAGGTCAAGCTGGAGGGGCAGGTGGGGATCCGAGCACT
ATAGACCCCGATTCCTGCAGTAGCTTCCTACATTATCTCC
CAGCTTTCACCCTCCTGGAAGCATCCAGAGTGATCCCTGA
GAAACCATAACAAATCACATCACTCTTCACCCCAATCATC
TCTTCACTCTCCATCAGTCCTTGCCATGAACTACACACAC
TCTGTGGTCAAGCCCTGGCTGCCTCTAGGGTTTGTCTCCT
CCCATTCACCACTACAAAGCTTCTTCCTCGAAGGTGTCCA
GCAGGCCACGTCACACTGGACTCAGGGATCTCCCCACAGC
TCTGTTCTTCCCATAGTACCACAAACCCTCCATCCCATTC
ACTTACTTGCTCAATGTCACCTCTTGTGAAAGGATTTAAA
GTAGTCTCCCTTCTCGTACTGTTTTAATCCCTTACTTTGC
TTTACAAGTCATCAGAGCATTTATTACATCTTGATATTCT
AATTCCAATATTCTAATGCTATCTTTTCAATATATACCAT
TAAATATGGAGAGAATAGATAAATGTAGATTTAGAGAGTT
GATTTAGATAGATATAGACAGAGATAAAAATATAGACAAA
GACTCTCTTTTGTTTAGTCCTTCGTGCCCACCAAAATGTA
AGCTCTGTAGGATCTCTGCCTGTCAGTTAACCCCTCTATT
GTGGAAGAGATGTGGAGACACCCAGATATTTCTGTCTAAC
AAAAAAAAAAAAATCACGCACTTGATCATGCACTCAATAG
GTGCTCAATCAATAGTTGGTGACTGAATGAATGGATGAAT
GTGATCCCTTTAAATCTGTATCCTCACTATACAAACTTCC
TTAAATATCTATTAGGTAATTTAGCCAAACTTGTCTTACT
CACTCCAGTGTGGTGTGTGTCTGTCTTTACTTCTTCCTTG
TCCTATAACTATTGACAGTTATACAATATGGTGGTTCCAC
AGCCACCAGCCTCCTTTTCCTATTCTCTAGAAAAGAATGA
AGATGAGCTATGGAATTCATCTAACCCTGTCATCTTTTTA
AGGGGTATAATATTAAGTGGAAATTCTTTACAAATTTATA
TTCAATTTGTAAATAAGAATAATTATTATTGCCTGTAACT
TTTTAACTTGTGCCATCTGGTTTCTGCCTTCTTGAGATTT
GGTACTTTTTATTAGAGCTTTCAGAGTCAGCTTTTGATTT
CACTGATCTTTTTTGTTTGTTTTGTTTTGTTATTTATGTT
CTTGTCTTTTTAACTTAGATTTTGTGTGTATTCTTTTCTT
TATTTCTACCTTCTACAATGGAATACGCAGTTATTTTATA
TGTATGTGATATATATGGCATATATATGACATATATGTAT
TTTTTATTTATATTTTTGTGTTTAGTCTTTTCTTTATTTC
TAACTTCTAGAATGGAATATATATATATATATATATATAT
ATATATACACACACACAAAATGTTCGAAGCAGCCTTTGTA
TTATGGATAAATATTTCTCTGGGATAGACAGTAATAAGTT
TTATATATATACACACACACATATATATAATTAAAATTCT
TTTGTTTTTAATACATGTGGGTATGGCTATACATTCTTCT
GTAACTACTACTTTGTCTCATAAATGTTAATGCATAAGAA
TTTTATTGTTTTGGCTTTAAGTTCATTTTGGTATCCACTC
TAATTCATGAATTCTTTAGTCACATATTGTTTTAAAATAT
ATAAGATGTTATTGTTTTTAATTTTGGTATGTATTTTAAT
TGTGGTAAGAGACAATTATCTGCATTATATCATGTATTTG
ACATTAGCTGAGACTTCCTTAGTGACCATGAATGTAATCA
ATTTTGAAAATGTCCAAAAAAAAAAGAGGGTTCCCTCTCC
AGGCTTTGGAGCCTGCCTCCCTCTGTCTCTGTTCAGCGGG
GAGCTTCTTCCTTCTTTTTTCCTCCTTCTACCTTGCCTGT
TAAACTCTCTGCTCCTTAAAAGAAAAAAAAAAGAAAAAGA
AAATGTCTTGTGATCTCTTGAAATGAAAAGATCTGCATTT
ATAGGGTGCAGTGTTGTGTGTGTTTTTAAGTTTTTAAATT
ATATTGTCCAATTCTATTATACACTTAATATTTTGTATTT
GTTTGATCAGTTTCCAGTAGACTAATATTAAAATCAATAT
TATAATAATAAATACATCCTCAAAATCCTAAAGCTTTATT
TATCTTTTAAAATGTTTTATTTAGATAGTCCTTACTATGT
TCCAGACATTCTTCTTAGCACTTTGCACATATTAACTCAC
ACAATGTCACAATCATTGTATATTCTTGGAGGATTTTTCC
AATTGTTGTTAAATACTTTCCCTATCAGTTTGGATTAAAA
TTATTGGATTTTTAAAATATGAGGCTTATAATATATAATT
ATTGTTTTAACTACGATGCCTTTTTACAGGTAGTTTTTAG
TAGTAGTAGTTTCAGTGTGAAACTCTTTGGATATTTCAGT
CTCTTTTACCTTGCCCTCATTCTTTTTTTTCCCCCTCATT
CTTAAAGCATATTTTACCTGTGCATAGATTTCTAAATTAG
ATACCTATTGTCTTTTGATGTCAAATCTACTATCACTGTC
ATTGCTGTGGCTTTGCAGACAATCTTTTTTTAGGTAGTTT
TGAAGAAACTTTTTTCTTTATCCTTGATACTGTGAGATTT
CACTGCATTGTGTCTATGTGTGAGTCTATTTTAGTTATTT
TGCATGATACTTGTATTAGTGAGCTACTGCTATGTAAAAA
ACTCAAACCCCAAACTCAACAGTTTAAAACACTGTCATTC
ATTCATTCATGCTCATATATTCACAGGAAGTTTGGGAATC
ATCTGACCTACTCAGGATCTGGCAAGGCATACCACGAAGC
TGTAGCTTGGGGTCAGGAATAACATTTCACATCTTTCCAC
CTATGGACAAACCGAGACACACGGCCAATGCCAAAGTACA
GAGGTAGGAAAGTACGCTTTCCCTCTAAGCAGACAGACTA
CAAAGTCTGACAATAGGCAGGTTACATTTTTGGGGACAAG
AATTCATTCTGCCATAATCTTTGCTTTCAGTCTGAAAACA
CATATATCTACTTATTATCAAAACAATTTAGTCTTCAACT
TTTTTTTTTTTTTTAGATGAGGTCTCACTCTTGTTGCCCA
GGTTGGAGTGCAGTGGCACGCTCTTGGCTTACTGCAGCCT
TTGCCTCCCAGGTTCAAGCGATTCTCTTGCCTCAGCCTCC
TGAGTAGCTGGGATTACAGGCAGGTGCCACCATGCCTGGC
TAATTTTTCTATTTTAGTAGAGACAGGGTTTCACCATGGT
GGCCAGGCTGCATCCTTTTGAATATTGTTTCGAACTATTC
CTTCTATTTTCATCTTTTGTAGTTTCTTTTAGATGTATAT
TTCAGACTATCAAAATGTCCTCAATGTCTCTGTTTTATTT
TTAATAATAGTTCTATTGATTTTACATCTTTTCTATACCT
GAAAAGACAATAAAATTCTACTAAAGATTTTCTTTTGTCT
TTTTGAACTTTCTAAAATTTACATTTTTATTTAAATTACA
TAAATAATAATGTAATAACATATTTATTTTACAGAAATCT
TGTGATATATACAGTTAAATCCCCATCAAATTTTTCCTAG
CTCTACCCTGACCTTTAAAAGTTAAATACCCACTCCAAAG
ATAATCCCCACTCTTATGTATTCATCTATTTGCTGGAATA
TATACATATACACACACACACACACACACACACACACACA
CACACACGAACATAGAGGAATACACATTTGTTTGTGGAGC
TTTTTTTCACATATGTGGTTATAATTTTCAAGTTTTTAGG
AGAACTTTAGGTTTTGTGGAGAGTGAAGAAAAATTTGGTC
TAAAGGCCTGACCAAGCCCCATGCAAATGAAGGGCTCTCT
GCATTTTACACATCATTCTCTTTGTGGTAAATCTGCTTTT
CTGTGTTTACAGGCACGTTGTTTTTTCACTAAAAAATTTA
CATTGGCTATCTTTCCATTCCTAAAACAAAAATCTAGCCC
ACATAACTCATTTTAAATATTGCATATAAAGGGTTTTATC
TGTATTAAATCATCATATTATAGCTCTTAACCAAATGTTT
GAAGCAACCTCCGGGTTATGGATAAGTAGTTCTCTGGGAT
AAACAGCAATGAGGTCAGTGCTTTTATGAAAGATATATAT
TTGTAACTAGACTATATACTGTGAAATTGTCCTCAAAAAG
GCTGTTCTATTTTATACGCTTACCAATAATTGATATTATT
AATCATTTTACCTAGCTTAAAATCATTATACTAATTTTGG
TACCTCTTAATGCTTTGAAGTCTACATTGATAAATGTAAT
TTAAAAGTGTGTTTTTCTTTGATAACATAAAGGAAACTGG
AGAGGTGAGATGGAGAATAAAAATAAGACATATATTATTT
AATGAACTGTAAAAACAAACCCTCAAATGAGATAGGTCCT
ATTCCACTACTTCAAAAACATATATAAAGCAATGGGAATA
CTTATGCATACACTTGGGAATACTCTGGAATTATCTGTGA
ACTCTGATGATATACATAAACCTAGTTTGCCCACAGTCGT
AAGTCATTTGTAGTCCTAACATTCTATCATTTGGTTCTTT
CCCCAGTATTGTTTTCATTTTTAACAATAATTTTTATTAA
TTGTTGCACTTAAGTAACCCAGATGGACTGGAGAAAACTC
CACTTTGTATTTTCAGCTTCTTATATGCTCTTTTCTACCA
GTATATGAGACACATTAGCAGAAAACAAAATTCTTAGATG
AACACGAACACATGGTGAAATCTGAAAAAAATAATGAGTG
AGAACTAATCTCTATTTCTCAACTCTTTCCAAATACACTA
TAGCTAGTACCTCACTTTCAATAACAGTATAAAGTAAATT
CACTGATAATAACCAAAGGCAGCTAACTCCTTCTGGTCTA
GGGCAGTGATCAGAGTGGTATTTAATATTGATACCCTTGC
AGCCACTTTGCTTACCAGCTAGTTCTCCCTGAAGCAGTAC
TGCAATCTGCAAGATTCAAAAGCTTGTAGGCAACCAATTG
GTGAGGTCAGCGGGAAATATAGAGAATTATAGTTAAGATA
GAAGTGACACATGTGGGAAATAGAGACCGGGACATCCTGC
CATAGAGTTCTAAAAACAATTTGAATATTCTGGCTACAGT
TCTTTTAGTATTTATCATATGCCATATACCTTCAACTACT
TATTTTATTTATTCTGTTTGATATGTGGCAGCAATCCCTT
TCAAGAGAAATCACATATGAGCTGAGAGTAATATAAATAA
AACATTAAGTCTGAAATTTCCATTTCATAGAACGTTTAAA
TGGAGAAACATTTTTAAAATATGTATGAATACTTACAATC
TTCATTGCTGTCCATATTAAAAAAATAATATGATGTAATT
CTGTTAAAGGAAACTCAATATCCACTTTAAAGTTAGTAAA
TTTAACAAGGCTGTCCTCAAAATGATTATTTAGCACATAA
AAATAAAAAAGACACATTTATATGTAAAGCATTTAAATCT
GTGAAACTTGAATTTTTCATTTAGATCAAATGACTATTTC
TTAAATAAATTCTGCTTATATTCATGTTCTACTGTGAATT
ATTAAAAAGTGAAGTAATAACTGTTAAGGTATTAACTTCA
TTGGTAGAAAAACTTTATAGTTAAAACTTTATTGATAAAA
GCCTGATTTTATCAATGTCATCAAACGCTTCAAATACAAA
TTGGTTAAGTTTATTCCAATAACATTGTTTTTACATTTTT
AAAATTTTCATTCATGAAGTAGAGGAAAGACAAAATTATT
TAGGAGTTCATTCTGACAAAGGTGAAACATCCAACTTTAC
AGTAAATATTTTCATAAGTTTATCAAAAAGGTTAACACTG
AATAATAATAAAATTACTCATTTTGTGGCAATAATAAAAA
TACAAATTTTGATGGAATACAGCATCAAGGTAAACACGAT
TTTCTTGCTAATTCAACAAACCTGGGAAGCAGAAATGTAC
TTGGATTTGCAATGCATCCAAAATTGATCATTGCACGCAA
GCCAGTGATAATATCCCAATGGCTAAATAGAAACTCTAGT
TGTCTTTTTTTTTAATCATAGTTTAGTTATTTAACTAAAC
TACAAAATTTTTATGATAAAGTTTATGTTGGAAACAAACC
AAAAATTCATTTTTCAGCATGGTAATGTGCTCCACTCATT
GGATTTTACAAATGTCTGAACATGTAAAGAATTATTACAT
AAATCAGCCTAAACATGTGACAATTGTATTGAGCTTTCTT
TGGTGTGTGAGTACTCTAAAGATGAGTATCCTTTGTTTTT
GCAAAACCAGTAAAAATATTTAATAAATTTTTCTATAAAT
ATAGTACCAAAATGTTTGAAGTTTCTACTGAATCATTGAA
AACAAAATACGTAAGCAGAAATATATGACAAAGTCAAGAG
AGAAATTGAACAGATTAAACAAAGGATATGCAACCTGTTA
TATGATTTCATTTCTCAATTTTGTAATCCCTTTCTATAAT
ATCTTGACTTGCAGGAGAAAATTTTTGTTGGAGTTTGTAT
GTTTAATAAAATAAATGGATGTATTTACTAGAATGAAATG
AAATTAGTAAGGCCTATGATTTTGCAGCATAAACAAAACA
ATTTATTTTAATTGCTTTTTCCTAATTAAACTAAGAAAGA
ATGGTATTCATAGATGGAGATCCAAGGACAATATCTGTAA
AAATATTTAAGCTACAATATCAAAAATTTTCAATACACTA
TATTCTCCAGAGAGCAAAAGTTTCTCTGAGTGTAGAATTT
ATATCAATATCTGTGAAGCTAATATTTTTCTCAATTATAG
ATGAGTCAAAAATTTTGAAATTTATTAACCCACAAGATCA
AATTTCAAACTTAAAGCAATTTTATGAAAAAAATCCAAAA
ATATTAAGACCAAGTTTTAAAAATACATTTAATACATAAA
AATACATTTAATACACAAATGGTGATGAATCAATTTATTA
GTATAAGTTAATATCTTGACTACATGATTAACTATTTTAT
TTATCATAAGTCCATTTAAATGAATGGACTTTTTCCTAAT
CAGTGTACACAAATGTATTATATTTTAGAAATAATTTGAT
CTCTGAAAACAGTTTTAGGATGAGACTATTTAATTGGCAA
ACCAATATATTAATAATCAATTTATCAGTCAATATCTTAG
TTCAAGCTACTATAACAGAGTACCATAGACTGGGTGGATT
ATAACTAACAGATATTTATTTCTCACAGTGTGGAAATTAA
CAGGAAAAATGCAACAATGTGGATAAATCACACATATGTA
CCACTAAGGAAAGGAGATTAATGCAAAAAAATACATACTC
TTTGAAAGAAATATAAATGTCAAAACGAGACTACACTGTC
ACTGTTATTCAGACATCTGTACACAGTGAAACTACATAAA
AGAGAAAGAAAATACTGACCACAATTTCAAGATTCTTGTT
ACTTACAAGGAGAGAAAAGAGTCAGCATTTCTGGGGCTCT
GAAAGTATTCTATTTTTTGACTTTGACAGGGTTTAGACAA
ATGTTGGCCTCATTTAAAAAAAAGCCTACATTTGAGGTTC
ATTTTGTTTTTCCTGTATACGTGCCAAATTTTAATTTTTT
GTTTTAAAGTAGGTGAACAATCTGAAATTAAAAGCTTTTA
TTCTAAGGCCTCTGTCATTTGCTAGAGTAGTTGATACTTT
TAAAATGTAAAGATGTTAAACAATTATAAATTATATTTAT
ATCAAGGTGATTTTCCCAATCCTAAACAATTATAAATTAT
ATTTATATCAAGGTGATTTTCCCAATCTAGTGAGCATATG
TGAATATGTATGTATCTAATGTAGTGAGCATATGCAAATA
TGTATGTATCTAATGTAGTGAGCATATGTGAATATGTATG
TATCTAATGTAGTGAGCATATGTGAATATGTATGTATCTA
ATGTAGTGAGCATATGCAAATATGTATGTCTTTAATGTAG
TGAGCATATGCGAATATGTATGCATCTAATCTAGTAAGCA
TACGTGAATATGTATGCATCTAATCTAGTTTGGAGGCTGA
AATTCCAAGATTAGGATACAGCATGGTTGGGTTCTAGTGA
AGGCCTCTTCCCTCAGAAGACAACTGTCTTTTTGCTGTAT
CCTCACATAGCAGAAAGAGGTCAAGAGAGCTCTCTGAGTT
CCTTTTTATAAGGGCATTAATCCCTTCATGAGAATTCCAC
CCTGATAACCTAAAAACTCCCCCATTCCCCACCTTCTGAT
ACCACCACACTGGGGTTTAGGATTTCAACATGTGAATTTG
GGAGTCACAAACATTCACTCCAAATAAATTAGTAAATACC
AATTTGATGTATTTAATGTCAAGTATTTGATAATGTCCTT
TAACTCTCAAAATGTCCCTATGTGTACAATAATTTACATG
GTAAATTTACCTATGATTGAGTAATTCCTTTCTTAGTTAT
TTACTCAGGTAATTGCAGGCACAGCAACACTAAGAGACAG
GTTAAAAAAATGTTCACAGCTATGTCATAATAACTTAAAA
TTAGGAACAATCCAAATATCCAAACCCAACAGAATGGTTA
AATAATATAGTTTAGTCTTAGCACAGGTTAGTGTGGAAAT
TAACAGGAAAAATGCAACTATGTGGATAAATCACACATAT
GTACCACTAAGGAAAGGAGATTAATGCAAAAAAATACATA
CTCTTTGAAAGAAATATAAATGTCAAAACGAGACTACACT
GTCACTGTTATTCAGACATCTGTACCCAGTGAAACTACAT
AAAAGAGAAAGAAAATACTGACCACAATTTCAAGATTGTT
GTTACTTACAAGGAGAGAAAACAGTCAGCATTTCTGGGGC
TCTGAAAGTATTCTATTTCTTGACTTTGACAGGGTTTAGA
CAAATGTTGGCCTCATTTAAAAAAAAGCCTACATTTGAGG
TTCATTTTGTTTTTCCTGTATATGTGTCAAATTTTAATTT
TTTGTTTTAAAGTAGGTGAACAATCTGAAATTAAAAGCTT
TTATTCTAAGGCCTCTGTCATTTGCTAGAGTAGTTGATAC
TTTTAAAATATAAAGATGTTAAACAATTATAAATTATATT
TATATCAAGGTGATTTTCCCAATCCTAAACAATTATAAAT
TATATTTATATCAAGGTGATTTTCCCAATCTAGTGAGCAT
ATGTAAATATGTATGTATCTAATGTAGTGAGCATATGCAA
ATATGTATGTATCTAATGTAGTGAGCATATGTGAATATGT
ATATATCTAATCTAGTGAGCATATGTGAATGTGTATGTAT
CTAATCTAGTGAGCATATGTGAATATGTATGTATCTAATG
TAGTGAGCATATGTGAATATGTATGCATCTAATGTAGTGA
GCATATGTGAATATGTATGTATCTATTCTAGTGAGCATAT
GTGAATATGTATGTATCTAATCTAGTAAGCATATGTGAAT
ATGTATGCATCTAATCTAGTGAGCATATATGAATATGTAT
GTATCTAATCTAGTGAGCATATGTGAATATGTATCTAATG
TAGTGAGCATATGTGAATATGTATGTATCTAATGTAGTGA
GCATATGTGAAAATGTATGCATCTAATCTAGTGAGCATAT
GTGAATATGTATGCATCTAATCTAGTGAGCATATGTGAAT
ATGTATGTATCTAATCTAGTGAGCATATGTGAATATGTAT
CTAATCTAGTGAGCATATGTGAATATGTATCTAATCTAGT
GAGCGTATGTGAATATGTATGCATCTAATCTAGTGAGCAT
ATATGAATATGTATGTATCTATTAGGGGGAGGTTTATGTG
TGTGCCTGTGTGTTTGCTTTTTATGTGTGTGTAGTTGTAA
GCATGTGTACGTGTACTTATGTGTGTGCATTTATTTGTGT
GCCTGTCTGTGTGTGCACGTATGTTTTGTAGTAAGGTGAG
TATACATTTTCTTTTTGGTGTGGAAGAATACGATCATCAC
AGAAATAATGAAAATGAGCCAGATTTTGAAAACAGAAACC
CCAGAACAGAAATAAAATGTCAAGTAAATGAAATAAAATG
AATAAATACATTGTTTTCATCAAGTTAGATGTTTCAAAAT
ACACACTTCAATATTAGCTTATTTCCAGCTTTTTGTTTTC
TCAGTATGTGGTTCATACAACTGTAATGCTTTTGTGAATA
CAGAGCACCAGTAATGGGAAAAGAAGCTCTGTTCATTATT
CCCAGATTATCCTCATTTTGTAATTCTTTTCACTACCTCT
TTGTGAGTATTATCACAAAACAAAAACAAGAAACACCTGC
TGTATTGTACACATGATTTTCAATCAATTCATCAGCAGCT
TCAGAGTAAAAGAAAGAAATCAAGCAAGTTATTAGTCCAC
TTGGGAACTATGAGAACAGATTTTAAAGGATGTGAATGTT
TTCATTTCAAAGTAATTTTTTTTCTTTGCCCTTTGGAATC
ATCAACACCAAATTATTTTTGGCTTGCTGCTTACACTTTT
CATCATTGCCTTTAGATATTTATTGGTAAAAGGCTCTGAA
TCTTGGGAGCTGCAAAATATGAAGATATGGACAAACATAC
CTCACACACGAAGATGTAATGGTCATTAGAATGTGACCAT
TAATTCTGCCATTCTTTCAAATTCTGAATTTACTTCTTTA
ATCCTTTCAGCTTATAATTTGATATTTTGATTCTTGAGTA
GAAAAATTCACTTAAATATAGCAAAGATTTATTGAGCCCC
TGATATATAATATATTGGATAAATGCTCTAGCTCTGAAGT
TTACAGACCTGGTTTTGAATTTTAGCTCTACAAATAATTA
TGTAAGCATTGGCCACATTGCTTAACTTTCATTCAATTCC
ATTTCCTCACCTGTAAAACAGTCATAATGTCCTGAGATAA
AACATTAGTAACCCAGAAGCAAGCATAAAATCAAGAAAAA
TGAAATTATTATTAGACAGGTAGTCATGTAATATTACCGA
GAAATTGTCACATCCCCAAACTTTGTATAGTAATGCAAGC
ATTTGGTGAAACTTTTTTGTTGCTTTCAACTTAAATGAAT
TGAATGCCAACAAGAATATTTCTAGGATCACATCAAAATT
AGTATATAAACTGTGATAAGCTGAGAAAATAACTTATATT
TTTCACCAAAACAAGTTGCTCATATTGTATTTTTGCATTG
CTTAATGTATATATGAATGCAAGCCATATACCAATTACTA
ATAAATGCAATAGAATAGAACAGACAACTTCAAAGCTCTT
CTCTCTCTCCAGTTTGAACAGGCTAAAGAAATCCATTTTT
ATTTTATAACATTGGCGGAGTAAAAAAAAAAAAAGTGAAT
GAAGTAAAACGATAGACCTAAATGTTTTAATATAACATAA
TTATGGAGTTCGATTTTTTAAAAAAAGATTGATAATGCAT
AGAGTTCACTTTATAAATACATATTAATATCTATAGCATA
GTAAAGTTAAAAGAAAACAAGTATTTATCTTGAGAATTAT
GCTGTCATATTCGAGGTCCATATTGAATTAGAAAATGTTA
AGCTCAATCTTTCTAGCCACAGAGATTGATCGGTCATCAG
ATGACTTAGTGTAATCGTCTACATGATCAGTACCTCTGTT
GCCTCGTTCAGCACAAGATCAACTAGGAGTTACTAGTTGA
GGTAACAGGTAAAGGGATCTCACTGGAGGAGGACAATCAC
AACCAAACAAATAAATGAAGACTGTGATGAACCAACCAAC
ACTGTGAATCAGTGAAAGTCTGGACTAATTTCCCAAATTC
TGAATCTTGGTATTTTTCCAAGCAAATAGATGTAGTAATT
ATTGTGGTGACTATGTGGTCTGTGTTTTTACTTTTAGTAC
AAATTTGCTTCTTTCAAGGAAGTTATGGGCTTGCTACTCT
GGACTATGAATACTGAGGCCCTCATGCAGACACCAAGAAA
TGTCTTCTTGTAGCCTGTGATATGGCTTGTGGACAGCCTT
GCTTTTGGGTGCAGGGAATTAAGAGCACACCTGTACTAAT
GGAATAAGACGGTAAGCATGAGATACTCTGGAGTTCAATA
TTCTAACCTTCTACTTGAAAACAAAATGAGATATAAAAGT
AGCAGCAATTCTGATAAAGTCATGGGAAAAAAGTACTGTC
AGTGACCCTGTTATTCCAGCAGGATCTCATAGAATATGCC
ATTAACCTCAGTCCACAAGGAAGTATATTATACAAGAAAG
CAATTAAAAATAGCGGTGTCTAATCTCTTGAGACTTTGGG
GCACTGGATTATCCATAAAACAAAGGCACATCAGTTTCAC
TGAGGAAAACTCCATCCTTCAGGGACTTCGTTTGGACTTT
TTCTCACTGATGTGCGGAAGTGAAAAAGTCAGCTCTTTGT
TCCTGGTATTTATTGGTTTATCACAGTCATCATTCTCTTA
TTCAGCAAATGTTTATTCAGAAATGTCTATACATAGGCTT
TGATTTAGGCATTCAACTATAAGTGAAATAGACATTTTCT
TCTTTATTAGAGCTTATTGTCTAGAGGAAGATGGAGATAA
CATACAGGTGAATGTTCAAACAAAAATGTGAAATAACTTG
AGAATAATGCTATGATACAATCAAATTAGAAGCTAAGCAA
ATAATTAGACGGAAAGGACACATGTGAACAGTTTAGACAG
GTCAGAGCTCTTGGAGGAGTTGGAATTTGAAGACCTTAAA
GAGCTAGCCATGCAGTGTGCAGACAGAAGGAGAGGCCGGC
TCAGGGGCTCTCATGGTGTCCTATGAACTTTATGGTGATG
TTCACTAAATCTATATAAATTTTCTTGAAGTCACCAAAAT
CTTCAGGTTAACAATATGAACTGTGTTATCCAATTAATTA
TTTTACCATCATCATAAATCAATACACAAAACTAAATCAT
TATGTCATCATCCCATGCTCGAGAGTGCTCCACCTCAAAA
CTCAAATTTTCTGTGACTAGCTGTGTTTTATTTATTATTT
CAGATAGTATGTCTAATAAACATATATTGAAAGACACTGT
TGAGCTTACAAAACAGAACATTAGCAATATTGTTGATGCC
CTTTGAGTGCTTCTCCCCAACTTAATTGTTCTTTCTACCC
ACCAAAGGTATCCATTACTTTGTGCTCTGTACTTGTCATT
TTTTTCATTGTTGTTTATCTCCCTAGACTTGTATCCTTAA
ATGAGATATCATTTAGTTTTGTTTGTATTCAAACCTTGGT
AAATATAAATGTATAAATTATCCACTGACTTGCTTTATTT
TATTGAATTTTATTCAATATTATGCTTCTGAGGGTCTGTT
AACTTCTGTAGCTATATTTCATTCCATTTAACTGTTGTGC
ACAGTTCCATTTTAAGAATTTGCCCAAATGGGTGTATCTA
TTTTTCCAGTAACAGAGAGTAGGTGGTTTCCAATTTTTTC
GTACAATCAACAATGTTACTGTGAACATGAAAATGGTTTC
CAGAGGGTATATGTTTAGTAGCTAGATTTCTAGGTCTGTG
TTGGATCATGTGCAAATTACTAGGTAATATCATCAGGCTT
TTCGAAGAGGATGTACCAATTTACATTCCCACAGGCAGAT
TTCAAATCTTCTACTATTCCACATACCTATCATTTTTAGA
TTTTTAAGCTTCTTTCAACATATTAGATATAAACATGTAT
CTCATTTTTATTTTAAGTTTGCATTTCTCTGATGACTCTT
GATATTGTGAGCATTTTCATTTATGAGTCACTGATACATC
TTCTATGAAATGTCTGAGCATGTCTTCTGCTATTTCATCT
TCTAGACTTATTGTCACTTCCTTATTGAGTTTTAAAAGTT
TATATATTCTTCATATGATTTCATTTTTGAACAGAAATTT
TACTTTGAATGTAACTAGATTTATAAATGCTTCCTTCAAA
AGTTTTTGCTACTTTGTTTGGTTTAGGGAATCTCTCCATA
ACTCAGTTAGTTTTCTGCTAAAACTTTGAAATTTTGTCTT
TCACATTTGTCTTTGACTTAGGCAAATTACTTATTTTTGT
GTATTGTGTGGGAGAATCCTATTAAATATATCTTGTCAGA
ATGCGCAGCTGTGATTGCGGCAACAGGGAGAGGCTCCTCT
GCCTGTGGAAAGTGGAGGAAAGAGTACAAAGGGTTTTGTA
TTGTGGTTTGAATATCAGCTTAGCCACAGTAGACTAGAAC
ATCAGGTGAATTGTTCAGGTTTTTGACTCGAATCTCTAGC
TCCCAGACAGCATCTCTGGACACATACGGGGCCTGGGGGA
ACTAACTCCCCCTGAAGGGAAGGACCTTAAGCAAGGTCCA
GTGCTATGCAGGCTTCAGGTTTGACCCAGCAGAGTCCCAG
TGGTGGTGCCCACAGGGATGTTTGCATCACCACACACTTA
GTTCCAGGTGGGCAAGCACAGAGAGAGAAACTCCATTTGT
CTGGGAGGAAGCAACAGAAAGAACAAAACTCTCTGCTTGG
TAATCAAGAGAATTATTCTAGATCTTATACGAGATCACCA
AGGTGATACCTCTATAAGTCTGCAAAACATGTATTTATTG
GGTTTGCAGTTTAAGTCTCTTTGAATACCCAGAAAACCTT
CCCAGGAAGGAGAGGCACAAACAAGCTCAGATTGTGAAGA
CTATGACAAATACCTAACTCATCAACGCCCAAACACTGAC
AAACATCTACAAACATCAACACCATTTAGGAAAACATGGC
CTCACCAAGTGAAGTAAATAATGCAACAGGGTGTAATCCT
AGAGAAACAGAGATATATGGTGTATCAGACAGACAATTCA
AAATATCTGTTTTGAGAAAATTCAAAGAAACTTAACACAG
AAGAAATTCACAATTCTATTAGATAAATTTAACAAAGATA
TTGAAATAATTTTTTTTTTTTTTTTTTTTTTTTTTGAGAC
GGAGTCTCGCTCTGTCACCCAGGCTGGAGTACAGTGGCCG
GATCTCAGCTCACTGCAAGCTCTGTCTCCCAGGTTTATGC
CATTCTCCTGCCTCAGCCTCCCGAGTAGCTGGGACTACAG
GCGCCCGCACCTCGCCCAGCTAGTTTTTTTGTATTTTTAG
TAGAGACGGGGTTTCACCGTGTTAGCCAGGATGGTCTCGA
TCTCCTGACCTCGTGATCCGCCCGTCTCGGCCTCCCAAAG
TGCTGGGATTACAGGCTTGAGCCACCGCGCCCGGCTGATA
TTGAAATAATTTAAAAGAATCACACATTCTAGAATTGAAA
ATTGCAATTGACATGCCAAAGAATGCATCAGAGTCTCTTA
ATAGAGAATTGATCAAGAAAAAAGAATTAGTGAGCTTTAA
GACAGACTATTTGACAATAGCACTCAGATGAAACAAAAGA
AAATAATAAATACAATGAAGCACACCTACAAGATCTAGAA
AATAGCCTCAAAGGGGTTAATCTAACAGCTATTGGACATA
AAGAGGAGGTAATGAAAATATAGTGGTAGAAAGTTTATTC
AAAAGAATAATATCAGAGAACTTCCTAAACCTAGAGAAAG
ATATCCACATTCAAGTACCAGAAGGTTATAGAATACCAAG
AGGATTTAACCCAAAGAAGACTACTGCAAGGCATTTAATA
ATTAAACTCCCAATGGTCAAAGTTAAAGAAAGGACCCAAA
AAGCAGCAAGAAAAAGATACAAATAGCATACAATGGAGTT
CCAATATGTCTGGCAGCAGACTTTTCAGGGAAACTTTACA
GGCTAGCAGGCTAGGAGAGAGTGGCATGACATATTTAATA
TGCTGAAGGAAAAAAACTTTTACCTTAGAATTGTATATCT
GATAAAACTATCTCTTAAGCATGAAGAAATAAACACTTTC
CTAGACAAACAAAAACTGAGGGATTTAATCAACACCAGAC
CTTTTATACAAGAAATGCTAAAGGGAGTTCTTCAATCTGA
AAGAAAAAGATGTTAGTGAGCAATAAGAAATCATGGGAAG
GTATACAACACACTGGTAATAGTAAGCACACAGAAAAATA
CAGACTAATATAGCACTGTAATTGTGGTGTGTAAATTACT
CTTGACTTAAGAAGAAAGACTAAACTATGAACCGTCTAAA
ATGATAACTACAACAACTTTTTTAGATATAGACAGTACAA
TAAGACATACAGAGAAACAACAAAAAGCTAAAAAGTAAGA
TGAAGATAAAGTGTGGAGTTATTAGTTTTATTTTTGTGTA
TCAGTTTGTTTATGCAATTAGTGGTAAGTTGTCGTCAGTT
TAAAATAATGGGTTGTATTTGCAAACCTCTTAGAAAACTC
AACATACTACAGATATACAAAAAAAAAAAACATACAACGG
ATATACAAAAAATAAAAAACAAGAAACTAAATTATATCAC
CAGAGACAATCACCTTCACCAAAACAAAGCCAGGAAGAAA
GGAAAGAAGGAAGAGAAGATTGCGAAATAACCAGAAAACA
AATAATAAAATGAAGGAGTAAAACTCTATTTATCACTAAT
AACATTAAATGTAAATGGACTAAACTGTCCAATAAAAAGA
CATAGAATGGTTGAATTGATAAAAATAAACAACACCCATT
GATCTATTGCCCACACGAAATGCAGTCCACCTATAAAGAT
GCATATAGACTGAAAATAAAGGGATAGAAAAAGATATTCC
ATGCCAATGGAAACCAAAAAACAGCAGAAGTAGCTATTCT
TATATAAGACAACATAGACTTCAAGACAAAAGCTGTAAGA
GACAAAGAAGGTCCTTATATAATGATAAAGTGGTCAATTC
AGCAAGAGGATATAATGATTGTTTATATATGCACCCAATA
CTGGAGCATCCAAATATATAAAGCAAATATTATTAGAGCT
AAAAAGAGATAGACACCAATACAATAATAGCTGTAGACTG
CAACACCTCACTTTAAGCATTGGACAGACCTCCTAGACAG
AAAATTAACAAACATCAGATTTAATCTGCACTACTGAACA
AATGGACCTAATAGATATTTACAGAACATTTCATTAAATG
GCACAGAATACACATTTTTCTCTTCAGCACATGGAGCATT
CTCAAGGACAGACCATATGTTATGTCAAAAACCAGGTCTT
AAAACATTCAAAAAATGAAATAATATTAAGCATCTTCTCT
GGCCACAATACAATATAACTAGAAATCAATAACAAGAGGA
ATTTTGGAAACTATACACATGGGAACTTAAAAATATGCTC
CTGAATGACCAGTTGGTCACAGAAGAAATTAAGAAGGAAA
TGAAAATTTTCTTAAAACAAATGATAATGGAAAAACAACA
TACCAAAACCTCTGGGATACAACAAAAGCAGTACTAAGAG
AGGAGTTCAGAGCTGTAAATGCCTACATCAGAAAAGAAGA
AAAACTTTAAATAAATAATGATGCATCTTAAAGAACTGGA
AAAGCAAGAGCAAACCAAATCCAAAATTAGTAGAAGAAAT
AATAAACATGAGGGTGGAAATAAAAAAGTTTGAAATAAAG
AAAACAATCCAAAAGATCAATGAAACAAAGAGTTGGTTTT
TCAAAAAGATAAACAAAACTGAAAAACCATTAGCCAGACT
AACAAAGAAAAAAAAAAGAGATAAGACCCAAATAAATAAA
ATCAGAGGTGAAAAGGAGACATTACAACTGATACTGCAGA
AATTCAAAGGATAATTAGTGGCTACTATGAGCAACTATAT
GCCAATGAATTGGAAATATCAAAAAGGAATGGATAAATTT
CCAGATCCATACAACATACCAAGACTGAACCAGGAAAAAA
TCCAAAACCTGAACATACCAATAACAATGAGACAGACACT
CATAAAACATCTCCCAGTGAAGAAAAGCCTGGAAACTGAT
GGCTTCACTGCTGAATTCTACCAAACCTTAAAAGAAGAAT
TAATACCAATCCTACTCAAATTGTTCCAATACAGCAGGAA
GAATTACTTTCAAACTCATTCTATGAGGTCAGTGTTACCC
TGATACCAAAACCAGACAAAAACACATCAAAGAAAGAAAA
CTACAGGCCAATATCCCTGATGAATATTGATGCAAAAATC
CTTAACAAAATACTAGCATACCAGATTCAACAATGCATTA
GAAGGATCATTAGTCATGACCAAGTGGAGTTTATCCCTGG
GATGCAAGGATGGTTCAAAATATGCAAATCAATATGATAC
ATCATATCGACTGAATGAAGGACAAAAACCATAAGATTAT
TTTAATTGACTCTGAAAAAGCATTTGATAACATTCAATTT
CTATTCATGGTCAAAACCCTAAGAAAACTGGAGATAGAAG
GAACGTACCTCAACATAATAAAAGCCACATATAACAAACC
CACAGCTGGTATCATACTGAATGGGGAAGAAATGAAAGCC
TTTCCCTTAAGATCTGGAACACAATGAGCATGCCAACTTT
CACCACTGTTATTCAACATAGTACTGGAAGTTCTAGGAGA
GCAATCAGATAAGAAAAAGATATAACGGGCATCAAAATTG
GAAAAGAGAAGTCAAATTATCCTGTTTGAAGATAATATTA
TCTCACATTTGGAAAATCCTAAAGATGCTACCAAAAACAC
TATTAGAACTTATAAACAAATTCAGTAAAGTTGCAGGATA
CAAAGTTGACACACAAGAATCAGTAGCATTTCTATATGCC
AACAGTGAACAGGAAAAAGAAATCATAAAAGTAATCCTAT
TTACAATTGACATAAATAAAAGTAAATGCCTAGGAATTAA
CCAAAAAAGTGAAAGATCTCTACAATGAAAACTACAAAAC
ATTAATACAATAAATTGAAGAGGACACCAAAAAATGAAAA
GGTATTCAATGTTCACAAATTGGAATAAGCAAAAATTGCT
AAAATGCTCATACTAGCCAAAGCAACCAACAAATTCAATG
CAATCCCTATCAAAATACCAATGACATTCTTCACAGAAAT
AGAAAAAAATTCTAAAATTCATATAGAATCACAACAAGAC
TTGGAATAGTAAAAACTATTCTGAACAAAAAGAGCAAAAC
TGGAGCAACCACATTACCAGACTTCAAATTATACTACAGA
GCTATAGTAATCAAAACAGCATAGTACTGGCATATAAACA
GACACATTGACCAATGAAGCAGAATATAAAACTGAAAAGC
AAATTCACACACCTACTGTGAACTCATTTGCAATAAGAGT
GCCAATAACATGCCCTGGGGAAAAGACATTCTTTTCAATA
AATGGTGCTGGGAAAACTGGATATCGATATGCAGAAGAAT
GAAACTAGACCCCTATCTCTCCCTTATACAAAAATCAAAT
CAAAGTGGGTTAAAGACTTAAGCCTATGACCTCAAACTAT
GAAACTAGTACAAGAAAACATTGAGGAATCTCTCCATAAC
ATTGATCTGGGCAAAACTTTCTTGAGTAATATCCCATAAG
CAAAGGCAACCAAAGCAAAAATGAACAAAGAAGGTCACAC
CAAGTTAACAAGGTTCTGCAGAGAAAATGAAATAATCAAC
AAAGTGAAGAGACACCCACCAAATGGGAGAAAATATTTGA
AAACTATCCATCTGACAAGGAACTAATAGCCAGAATATTT
AAGAAGCTCAAACAACTCTATAGGAAAAAAAGCCAATAAT
CCAATTTAAAAATGGACAAGATTTGAATGGATATCCTCAA
AAGAAAACATACAAATGGCAAACAGGCATGTGAAAAGGTG
CTCAACATCACTTATCAGAGAAATGCAAATCAAAACTACA
TTGAGACATCATCTCACTCCAGTTAAAATGGCTTATATCC
AAAAGACAGGCAACAACAAATTCTGACAAGAATGTGGAGA
AAACGGAACCCTCATAAACTGTTGGTGAGAATGCAAAATA
ATACATCCGCTATGCAGAGGAGTTTGGAGGTTCCTCAAAA
AACTAAAAATAGAACTACCATATATATGATCCAGCAATCC
CACTGCTGGGTGTATACCTAAAAGAAGGGAAATAAGTTCA
TTTAAGTAATATCTGCATTCCCATGTTTGTTGTAGCACCT
TTCCAATAGCCAAGATTTGGAAGCAACCTACTTGTCAATC
AACAGATAAATGGATGAAGAAAATATAGTACTTATACACA
ATGGAATATTATTGAACCATAAAAGAGAATGAGATTTAGT
CATTTGCAACAACATAGATAGAACTGGAGGTTATTATGTT
AAGTGAAGTAAGCCAGGCATAGAAAGACAAACATCACATG
TTCTCACTTATCTGTGGAATCTGAAAATCCAAACAGTTGA
ACTCATGGTGATAGAGAATAGAAGGATGGTTACCAGAGGC
TGAGATTTGTGGTGGTGGTAGGGGCGAATTGGGGATCATT
AATAGGTGTAAAAAAATTAGAAATAATAAATAATAACTAG
AATTTGCTAGCATAGCAAGGGACCACTGTTAATAATAATT
TAATTGTACATTTAAAAAATAACTAAAAGAGTATGATTGG
ATCATTTGTAACAAAAACAAAAAAGGGGATGAATATGAAA
GTGTTCCATGATATGACTATTACACATTGCATGCCTGTAC
AAAAATACCTCATGTAATCTGTTAATATATACATCTATGT
ATCCACAAATATTTTAATTACATTTTTACATGATAAATAC
ATAAATTTTTATCTATAAATTCAACAGAAAATTATAAAAC
ATATTAAAAAATAGCAGTGTTCCAAAAAATTCTGCCAGCT
AGATAATTATTGTTGAGCAGTATGCCCCTTCACACTGGTC
AGCAATACCATCCCATTTACATACCACATTCCAACATTTG
TCGGGTCTGATCGTGGGCTTTTTTTTTTTTTCTGTCTCAT
TGTCTACTTTTTCTACTATTTAACCAAAAGCACACTGCCT
CAGTTGCTACATTTTATATTAATTTTTACTCCAAATACAG
TCTCATCTATGCTTTTGTGTACATTTTAAAACGAGCTTTT
CAAGTTAGGAAAAAACAGTATTGGCATTCTGATTGGGATT
TTTCAGACTCTAAGATGTTCAGGAAAGTTGACATTATTAC
AGTTCATGAACCTTGTGTCTCTCTCCAGTCAATATAGGTC
ATGTTTAATATCTTTCAACAAAGTTTTATCATTTTCTCCA
TAAGAACTTTGCCTACTTTTGTTATGCATATTTAGAGGTA
TTTATGATCATTGGTGTCATTATGCAAAGTAGATTTTTTA
TTTAATAATGTCCCCATGCTTTTAATAGCATTCAGATATA
TTATTTGGTGTTTTAGTATTTCATTTTATTTTGCTGTTCA
TGTTTTTATTCTGTTTTAATATAAAATATACTTCAAAGTA
TACTATTTTAATACATGACAGAAAATTTTTATTGTAACCA
TGTTCATAAAATCACTCGAAATCCTAAAACAGGAGCAACA
TGGAGACTCTAGGCTTTCTATTTGAGTTAATTATGCATTT
GCAGGAGATCTTCTTTCATAGACCTCTACATTTTTCCCTC
CGAATTTGTTTTTTTGGCTTAAGCAATAGAAATCTATTTC
TCACACTTCTGGAGGCTGGGAAGTCCAAGATCAAAGTGCT
GGCCAATTCAAATGAAGGCTTTCTTCCTGACTTGCAGATA
GTCAGTCTCCTTCTCCCTATGTTCTCATGTGGCAGAGAGA
TCTCTCTCTCTTCCTGTTTTTGTTTTGTTTTGTGATTTTT
ATTAGAGATGGGGTTTCAACAAGACTGATCTAAAACTCCG
GACCTCAAGCGATCCTCCCACCTTGGCCTCCCAAAGTAAT
TGGATACCTTTCTCTCCTTTTTTTTTTTATAATTATTTCC
ATAGATTTTGGGGGAACAAGTGGTATTTCATAACGTAAGT
TCTTTAGTGGTGATTTGTGAGATTGTGGTACACTCATCAC
CTGAGCAATATACACTGAACCCATTTTGTAGTTTTTATCC
CTTAACCACTCCCCATGCTTTCCCCCGAGTCCCCAAAGTT
CACTGTGTCATTCTTGTGCCTTTGCATCCTCATAGCTTAA
CTCCCGCTTAACACTGAGAACATATGATGTTTGGTTTTCC
ATTCCTGAGTTACTTCACTTAGATTAATAATCTCCAATCC
CATCCAGCATGCTACAAATGCCATTAATTCATTTCTCAGC
CATAGCTGAGTAGTATTTGATCATGTACCACAGTTTCTTT
ATCCACTCATTGATTGATGGGCATTTGGATTGGTTCCATG
TTTTTGCTCTTGTGAATCATGCTGCTATAACCACGTGTGT
GCAAATATCTTTTTTGTATAATGACTTCATTTCCTCTGGG
TAGATACCCAATAGAGGGATTGCTGGAACAAATGGTGGGT
CTACTTTTCGTTCTTTAAGGAATCTACACACTATTTCCCA
TAGTGGTTGTACTAGTTTACATTCCCACTAACAGTGTAAA
AGTCTTCTCTTTTCACCGCATGCCTGCCAAAATCTATTAT
TTTTTTATTATGGCCATTCTTGCAGGAGTAAGGTGGTATC
ACACTGTGGTTTTGATTTGCATTTCCCCGATCATTAGTGA
TGCTAAGCATTTTTTCCTATGTTTGTTTGGCCTTTGTATA
TTCTCTTTTGTGTATTGTTTATTCATGTCCTTAGCTCACT
TTTTGATGGGATTTTTTTTTTCTTGCTAATTTGTTTGAGT
GCGTTGTAGATTCTGGATATTAGTCCTTCGTCAGATGTAT
AGATTGTGAAGATTTTATCCCACTCTGTGGGTTGTCTGTT
TACTCTGCTGACTGTTTCTTTTGCTGTGCAGAAACTCTTT
AGTTTAATTAAGTTCCAGCTGTTTATATTTGTTTTTATTG
CACTTGCTTTTGTGTTCTTCATCATGAAATGCTTGCCTAA
GCCAATGTCTAGAAGGATTTTTCCAATGTTATCTTCTAGA
ATTTTTTTAGTTTCATGTCTTAGATGTAAGTCTTTGACCC
ATCTTGATTTGATTTTTATATAAAGTGAGAGATGAGGATC
CAGTTTCATTCTCCTACATATTACTTGTCAATTATCTCTG
CACCATTTGTTGAATAGGGTGTCCTTTCCCCACTTTATGT
TTTTGTGTGCTTCGTTGAAGATCAGTTGGCTGTAAGTATT
TGACTTTATTTCTGGGCTCTCTCTTCTGTTTCATTGGTCT
ATGTGCCTATTTTTATACTAGTACCATGTTTTTTTGGTGA
CTATGGCCTTAAAGTATAGTTTGAAATCAGTTAATGTTGT
GCCTCCAGATTTGTTCTTTGTGCTTAGTCTTGCTTTGGTT
GTGTGGGCTCTTTTTTGGTTCCACATGAATTTTAGGATTT
TTTTTTTCTAGTTCTTTGAAGAATGATGATGGTATTTTGA
TGAGAATTGCATGGAATTTGTAGACAGCTTTTGGCAGTAT
GCTTATTTTCACATTATTGATTCTACTCATCTATGAGCGT
GAGATGTGTTTCCATTTGTGTCATCTATGATTTCTTTTAG
CAGTGTTCTGTAGTTTTCCTTGTAGAGGTCTTTCACCTCC
TTCGTTAGCTAGACTCCTAAGTATTTTATTTCTTTGCCAC
TATTAGAAAAGGAGTTGAGTTCTTGATTTGATTCTCAGCT
TGGTCGCTGTTGGTGTAAAAGAGAGCTACTGATTTGCATA
TATTACCTTTGCATCCTGAAACTTTGCTGGATTCATTTAT
CAGTTCTAGGGCTTTTTGGATGAGTCTGTAGGGTTTTCCA
GGTATAGAATTATATAATCAGCAAACAGCAACAGTTCCAC
TTACTCTTTACCAACCTGGATACCCTTTATTTCTTTCTCT
TGTCTGATTGCTCTGGCTGTGACTTCCAGTACTTTTTGAA
TAGAAGTGGTGACAGTGGGCATCCTTGTCTTGTTCCAGTT
CTCAAAGGGAATGTTTTCAACTTTTCTCCATTTAGTAGTA
TGTTGGCTGTGGGTTCGTCATAGACGGCTTTTATTACCTT
GAGGTATGTCTCTTGTATTCCAATTTTTTTTTTTTTTTTG
AGACGGAGTCTCGCTCTGTCGCCCAGGCTGGAGTGCAGTG
GCGCGATCTCGGCTCACTGCAAGCTCCGCCTCCCGGGTTC
ACGCCATTCTCCTGCCTCAGCCTCCCGAGTAGCTGGGACT
ACAGGCGCCCACAACCGCGCCCGGCTAATTTTTTGTATTT
TTAGTAGAGACGGGGTTTCACCGTGGTCTCGATCTCCTGA
CCTTGTGATCCGCCTGCCTCGGCCTCCCAAAGTGCTGGGA
TTACAGGCGTGAGCCACCGCGCCCGGCCTTGTATTCCAAT
TTTGCTGAGAGTTTTCATCAGAAATGGATGCTGGATTTTG
TCAAATGCTTTTTTTTTTTTTTTTTTTTAGGTTTTATCAA
GTTACCCGGGGCTTTTGCCTCACAGTTCTTAAGAGTCTTT
GCTTTGTCTTAACTTTAGATAACTTGCTGAAATGTGCCTA
GGTGATTATCTTTTTGCAATGAATTTCCCAGGTGTTCTTT
GAGCTTCTTGAGCAAGGCCAAGGAAGTTTTCCTCGAATAT
TCCCTCAAATATGTTTTCCAAACTTTTAGATTTCTCTTCT
TCCTCAGGACCACCAATTATTCTCAGGTTTGGTCATTTAA
CATAATCCCAAACTTCCCTGATACTTTGCTCATTTTTTCT
TTTTTTTCTTTTTTCTTTATCTTTGTTGGATTGGGTTAAT
TTAAAAACCTTGTCTTCAAGCTCCAAAGTTCTTTCTTCTG
CATGTTCAATTCTATTACTGAGACTTTCCAGAACACTTTG
CATTCCTCTAAGTGCATCCATCATTTCCTGAAGTTTTGAC
TGTTTCTATTTATTCTATATATTGCACTGAAGATTTCTCC
CCTCATTTCTTGTATCATTTTTTTGATTTCCTTAACTTGG
ACATCATCTTTCTTTGTGCCTTCTTGATTAGCTTAATAAC
TGACCTTCTGAATTATTTTTCAGGTAAATCAGAGATTTCT
TCTTAGTTTGAATCCATTGCTGGTGAGCTAGTGTGGTTTT
TGGGGGTGTGTCAAAGAACCTTGTTTTGTCCTATTACCAG
AATTGTTTCTCTGGTTCCTTCTCATTTGGGTAGGCTATGT
CAGAGGGAAGGTCTAGGGTTCAAGGTTGCTATTCAGATTC
TTTTGTCCCATGGGGCATTCCCTTGAGGTAGTACTCTCAC
CCTTTTCCTAAGGATGTGGCTTCTTGAGAGTGGAGCTGTA
GTGATGGTTATCTCTTTTCTGGATCTAGCCGCCCAATAGG
TCTACCAGACTCTAGGCTGGTACTGGGGGTTGTCTGCACA
GTCCTGTCATGTGAACCATCTCCAGATCTCTCAGCCCAGG
ATACTAGCACCTGCTCTGGGGGAGGTTGCAAGGGAGTGAA
ATGAACTCTGTGAGGGTCCTTAGTTTTGGTCCCTTAATGC
ACTATTTTTGTGCTGGTTGGCTGGCGCTTTCGAGAGCAAT
CAGTTGTGGTAGTGTAGGGATGATCAGGCAGTGGGCTGGG
GCCTAGAGCTTCAAAGAGTATATGCCCTTTGTCTTCAGCT
ACCAGGGTGTGTAGGGAAGGACCATCAGATGGGGGCAGGG
CTAGGCATGTCTGAACTCAGACTCTCCTTGGGTGGGTCTT
TTTTGCTGCAACTGCTGTGGGGATGAGGATGTGGTTCCCA
GTTCAATGGAGTTAATGATCTCAGGAAGATTGTGGCTACC
TTTACCGTGTCATGCAGGTTGTCAGGGAAGTGGGGGAAAG
CCAGAAGTCACAGGCTTCATTCAGCTTCCATACAACCCTA
AAGGCCAGCCTCAAGCCCCTACCAACAGCGCTCAGTCGGT
TTCCAGGCAGTGGGTGAGCAGGGCTGAGGATTTCACCAGC
CTCCCAGCTGTGAAAGCAAGTAAGGCTTTTGTGCCTCCCT
GCCTATGGAGTCAGCACATCAGATTCACCCGCTCCCTGAG
TTGGGGCCAGGAGACTTAGCATTCAGTTGCAATTGTTACA
AAGTTCAGTAGGAGGTGTCCTTCTCCTTGTGGTCTTTTCC
CCATACCTCTAGCAGCCCTCCCCAAGGACCTCTGTAAGGC
AAGGCAGAAATGGCTTCCTAGAGGACCCAGAGAGCCCACA
GGGCTTTTCCTGCTGCTTCCTCTACCTCTTTTTTAAGTAT
TTTTTCGTTATTCCTATTTTAAGCAGTATTTTTCTTTTAA
TAGCTTGAGTAGAAATGAACTTAATTACTTTGTATCAACC
TTATATTCAGTAAAATTTGCTATATGAATAATTTTAGTAA
TTTGTAAGTCCCGTGGCATTTGTCTTTGAAATGTTCTCAC
ATCTGTCCCCTCCTTCTGTCTAACTTTAGCTTGCACACTA
CCTGGTACTCCCTTTCATTAGGCCCTCATTCACATCAGTC
CTGCATTTCCAGAAGAGCTTCTCAAATCTATTCATTGTCT
AGTAATTTACCAAACTCTAATTTAGTCTTAAAGAGTATTT
CTTAGTGAATGGAAATGGGCCTGCTTTCTTGAAAAAAATA
AAAATGTTCAAACTCTAAGATCCATATCTTATTCAATTTT
CCTGCCTTTCATTTAAATTCCTCTAAAAGATTTCATAATA
TATATTTACAATCTCAATTTCCAACCTGCTATCTTCCACT
ACTGTCCAACAACCATCATTTGCTATCTTCCTCCCCTTAC
TCCAACCTGCTACATATCTCTCTAAATATTTCTGTTGTAA
GCATTAGTCCTGCCTTCCAAAGTTTTTCTTATTACCCATA
CCAAAAACTCCTCTCACCCTCAAAATAGTAGTTAAGCCCC
TCTTCTATCTGAAGATCTTTTGTGTCCCAATCCACTTCGA
TAGCTCACTGTCCTTAATAATTACTCTTTGCATTTTTATA
TTGTTAGATTGGTTTTTCAATGTTTTTACTATTCACCCGT
CAATGATAATTTATTGAATGTCTCACACATGTGTCAGGCA
CTGCGTCCCGCAGCAAAGCCTCTTTCATAGGTTGCAAATA
TATCATTATGTATCTTAAAAATAGCCTAAAGTTAACCTCA
ACAATTATAGCTGTTCAATCAATATCTCTTTATTAATTTC
CCTTTTTACTCCTCAATTTCTATCATAGAGCAATTCTGCA
CATGATAAATATTTAATGTACATATTTGTTTAATAAAAAT
CAATGAATACATTTTATTAAGAAAATAAGACATTCTCCCA
AAGGCAAAGTGAGTTGTATTTTTTTCTACGTAACTTGGGA
AGTTTTGGTGGATATGACAGGATTTCTTTGGGAAAAAAAT
GTATATGATGTGCTGCAAATTACAGAATCCTGATATATAT
TTTTTCTGGTTTGCTTAAGTTCTATTAAAATAAGCTGTCT
TATTCCAAATCAACTTAACATAATTTAGGATAAATCATTG
TGACTTTGTCTGATGTTAGCATTAAGTGGGCTATGCTATC
ACTTCATTATGAGTGTGTCTTGTGGATTTCTCTCTCCAAG
TTTTATCAATAATGAGGATATAAGCCTGCGATTGTCAAAC
ACTTTGTCTGTAAAAGAATTTTTAAATTTTGCATTTTACA
GAGAACTAACCATTTAGAAAGTACAAGTTCTACAACCCAA
CTATTTACACAAGAAACAATTAATTAGCTTTCAATGCCTT
CATTAATGATTGTAGTATTTCTAATTTCACCTACTGTTTA
ACCTTTTGAATTTCAGTCAAGACAAACAGCTCTGCATGAT
ACAACACTTAATCAGAATGAATGCCTCAAATGGAAAAACA
CTTTTGTAATCCCAAGTATTAACATTGATAATACAATTGA
ATGACAAATATTTGCACAAATGAAGGAAAAATAATCTATA
TTTTCTGTGTATTTAATTTCAGGGAAGTAGTGGATGCCAA
GAATGTATGTTTCTAATTATAGATTCTATCATTTCAGAAA
ATAAGGATGTAGATAGATAATTAAGCTCCATATAAATACT
CTTACAAGTATTGAAAACTTACAAATCATTAGTTTATACT
CTCTTAATAGCTTCCTGTGAGCTACAATTATTTTCATAGT
AATGGCTATGATATTTCATCGTATTTTTAGCCAGTGATAT
AATTTCTTTTACTATGACGATAGTGAATTTTTTCTGCCAT
TATCCTACAAATTTTAAAAACCTTTCTAAAAACAATATGA
AAGCTTTGATAAAGCCTTTTTGGGAAATGCTGACAGAAAC
AAAGTTAGAACAAATGTGAAACAAAAAGTTTCATCAGAGA
TTTTAGTATCTTAACATGCCTTACAAAAGTTCAGGAGGAG
CAGTAATATGTATGGAATTTCCTAAAAATCTTTAACCATG
GAACCCTTCTTTTTTCAACTTTCCCATAGGACTGAAGACA
TGTTTTGAAATCCATTGGTAGAGTGAAAATATTGTGTTTT
CGATTCATTAAGATTAGATTTGAATCCCAATTTATCTCAG
TTTTGCCTGTTAGGTTTTTTTTTTTTTTTTTTTTTTGGAG
TCTTGATATCATCATATGTAAACAGGAAGTATTATTGACC
TAATGAGGCATTGTATAAATGCAGTAAGCGATTTCAATTG
ACTTAATTCGACAAACGTTTACCTAGGTTCCAGTAAATGA
TCAGCATTTAGTTAGGACCTGGAGATAAAGAAATTAATAA
AACATAATACCTGACCTCAAAGAGTTCTTGTTTTAAAATC
CATCCACCATTTGCTGCCATGGGAATTTTCTCTGGCCACA
TTCTTCTTTGGTTCTCACTTACTATACATTTTCTTTGCAT
TTTTTACTCTTCTCTGGCTGTCAGCTGCAAACTGTTATAG
TCCTAACCAGAGTAATTTAACCTTCCATTTCCCCAAACCA
ACTATCCTTGAAAGCCCAAAAACTCATAGATGGCAAACAA
TAACCCATATATGCTGGATATCTGTCCTTACAAATACAAA
AACAATAAAATGATCGAAATGAGACATTTTTCTTGAACAC
ACACCAGACCAAATTCTTAACACTTCTCTCATCCAGACTT
CTCATTCACGAGAGAAGCAACTGAAACATATATTGTCCTG
AAGGCTCTGTGGTCATCAAGAAAGGTGATTGTTATTATTA
TTAATTGTGTACACTTTCTTTTATTCTTATACAAAAGGAA
ATCTTCAACAAATACTACACTACACATACAGAGGTTAGAC
CTCTTATCTCTAACAATCAGCATTTGTTGCCATCAGTATT
AGCAGTACACTCAATTGAAGAAAGGGAAGAAAGATAGGCA
AATAACCATGAATGAACAAAATAAACATGTTCTTATGAAC
ATTAAATGTTTCTGGCCAAGTGTGACAGCTCATGCCTGTA
ATCCCAGCACTTTGGGAGGCCGAGGTGAGTGGATCATTTG
AGGTCAGGAGTTCGAGACCAGCCAGGCCCACATGGTGAAA
CCCCGTCTCTATTCAAAATATGAAAATTAGCTGGGCGGTA
GTGGCACACAACTGTAATCCCAGCTACTCAGGAGGCTGAG
GCAGGAGAATTGCTTTAGCCTGGAATGCAGAGGTTGCAGT
GAGCCTAGATCAATACCACTGTACTCTAGCCTGGGTGACA
GAGAGAGACTCTATCTCAAAAAACAAAACAAAAACAAAAA
CAACAACAAAAAAATTAAATGTTTCTTAGCTAATCAAATT
AGAATGCATTCAGCTGAATAAATAATAATTTATTCTAATT
CAAATTAAATTTTTGACTATTACATCAAAAAAGAGGCAGT
TAAAAAATATACAAAAATGAAAACACGACCTCAATTTAAA
TTTTGCTGAAGCAATAATCTCAGCTTTTAAAATACAACCT
TAAATTTTATACTGATAGTTAACTATTTATTGAAGCAATG
CTGTGTGCTTAGAATTGTCAAATGATTTTTCTTTTTTGTT
TGTTTTGCATGTGAGGAAAAACCTCAGATTAGAAGCTCAA
AGGTACAGATTAAAATCTGCAGAATGTAAACAGAGTAAAT
TCTGCAAAACACAGCTCAAAGAAGAATGCCAGATTCTCTG
GAGCACTTGGAAAATTCTGACTACTTGAAACAATTCCAGA
GGATTCTTCTTCCACTAAGTCCACTTGAATTTTTCAGAGA
AGACATTCATCTACCTGATCAGAACATGAGCCCACAATTT
CTGAAAATGCATTATTGATACTATGTATCATCCATATTTC
TGGATATCTACCCTCTCTTGCTTCACACACCCAATGTGGT
GTTACTCTGTTTTGTGATTCCAGAATGAGATTGGATAATC
TAATCAGGCACCATGTAAAAATTAAAGATTAATAGCTTCC
CCTTTTCTTCCACCTTATATCTTGCTGTAATGCTGATTGC
CTCTTGAAATGCTTGGCTGTGTGTCCCCATCCAGATGTCA
TCTTGAATTGTAATCCCCACATGTCAACGGAGGGAGGTGA
TTGAACCATGGGGGTTGTTTTCCCCATGCTATTCTTGTGA
TAGTGAGTGAGTTCTCATGAGGTCTGCTGGTTTTATAAGT
GTTAGGCAGTTCCTCCTTCACATGCTTACACTATCTCTTG
CTGCCTGGTGAAGAAGGTGCCTGGTTCGCCTTCCACCATG
ATTGTAAGTTTCCTGAGGCTTCCCCAGCCATGTGGAACTG
TGAGTCAATTAAACCTTCTTTGTTTATAAATTACCCAGTC
TCAGTTAGTGTCTTTATAGCAGTGTGAAAATGGGCTAATA
TACCTCTTATTAACAGACTCTACATAAGATACTACTGACA
AATAAGTAAGATAGTTTTCAGGGTTTATCTTTCTTTGACA
GAGAGGAGTTTAGAAAAGTAAATGTAATAAAGATCATGGA
TAAATGCATTCTGATCTGTTATACAGGTATGATGTAGAGT
TAACAGAATAATTCACAAATATTATCAAATACTTTTCTTG
ATATTTTTTTGTACCCATGAAAACATCATAGTAATTTTCT
TTTAAATTACTTTATCTTCTTCTATGGAACCTTTTTTTTT
TAACTGTACAATCACCAAAATAAAATTTCTAGATTTAGGT
TCTTACTGATGAGATTAGTAAAATGGCTAAAGCTTTGACC
ATATTTACCCTAAAAGGGTACTATATATTTTTCCAAAGAA
AGAGGACTTGCATGCATAATAATTATACCCAGGTTTCAGA
GGCAGCTAAACAGAAGAAGGAATTGAGTGCTCAATCCCTG
CACTCTCCCTCAGGGCAATGAGCGAGTCAAAGGTCAGTTT
TTTTCTTGATGGTCCCTTCTCAAAACTTGCCTTAAACTTC
AAATTATGAAATGTGTTAACTATCACTTCTGCCTCCAAAG
TACTTCAGGTAAGTAGTCTGTTAAGATACTGCTTGCTATT
AGACTATGGATTTAAACATAACCTTACATTCCACAAATGA
TGATATTCTGTCACGTCTGTATACCCTTTATGTGCCTATC
AACAACTGTAAAAACTGAACACATAATGCACATGTCTAGT
TCTTCATCTTTTTGAGGGGAGTGAGGTCTTTCTCAGCACA
CATAGACGAAAAATGACGTAAGAGAAAACTCCACTCATTT
CTTTTGTGTATGCAGGATCCAAAAGTAAACTATAGTCCCC
ATTCCAGGCTGCAGTGTATATTTTACTCATGTGTCTCGAT
AAGTGCACTGTATATGTTATCTCACATAACACAAAATATA
TCACTGCAAAGCTTTAAAAAAATCATTCTGTCATTTTGAA
TCAAAAGTTGGGGGAGCAGATGGGTAACTAGCTTGGAGGA
GAGAGATGGGGCTACTATCGGCCAAATGCAAGAGAAGTAT
CAGAGTCTAATGATGAGGGCATTCTACGGCTAAGCATGTA
CAAAATTTAGTTTTGGTAATAACTTTTCTACTTGGCCTTC
ATTTTGTAGTTTGAGGTTATCTGCTGACAATGTAAGAATT
GAACATCAAGTGGAATCTCTAATGAATCCAAGTGGATATT
TTGAAAGTTGCTAACTGAAGTAAATATAATTTTGAGTAAG
AACATAGGCATTTATCCAGCACAGAGAGCACATGATGTGT
TGGATTGGAGGTTACTGCCTGTATTATCAAGGCTGTCCTT
GGTAGTTTCTATCTGTACAGTGTTTCACATCAAGATTACC
ATGTGTTCTTCACAGCCAGCTAGTGAAGTAGGTTAATAAT
TTTTGTGCTGTTGTATAAATGGGCCAACTGAAACAGATAG
GTTCTAACCTTGGAACAAATACAGAATAGAGTGTGTTATT
TAAAATATGTCAAACTATATAAGAAGCTATATTATTACAA
GTATATAAAGTATCAAATAAGGGTAAGTAGTTATCCTCTT
AATTTTGAAGTTCCATTTAACCAAATGGAAATTTCAATCG
GTAATAGAATGTCAGTGTTTGAGATTGTTTTAAATTAATT
TAACTAAAGTATTTGTGTAAGCTCTGTAAATTAAATTTAC
GATGATGTGGGTCAAATGAAAATACGTGACTTTACGGTAA
AGCTGCAATCATAAAAAGGTGAACATTGCCTGTGTTGTTC
TTCCAGCTGAAATGAAGTGGTTACTTAAAAATCTCTTCTC
GATACTTCTGACTTCAGCTCAGTCATATGAGAGCTCAGAA
GGCATCAATCCCATTTTTACAATAAGAAAAAAAGAGTTAC
TTACTAAAAATCAATGACTTTTTAAGACTCATCTGAGATT
TAAGGTCACATGGCAAACTGCTACCCCAAATTCTGTAGAC
AAATGAATGTAGAGAATCACAGCACAAAGCAGCTGACTTG
GAGTAGAAACCACCTTACCCAGACACTGGCAGGAACATTT
ACATTGTAATTTTGATATTGATTTCTTGAGTCTGAGTGTG
GATTAGATTGAGAAAGAAAACCCCTGAATGGTTTCCATTT
TATGGGGAACCCACACTTTTATACATTTTACCTCCAGGAA
TCCTACTATATTCTCATGGTAAAGAGTGGAAAAAAAAAAA
AAAATTCCCTTCCTGGCTCTGGCAGGAGGAGGTAAAAGTG
GCCATTTGGAAACACACGTTCCATAATGAAGGCCGGCTCT
CCAGAGGAAGGGCAATTACCCAACTCCAGGCCACTCTAGA
GTCACCTAGTGTGAGAAAATCAGGGAGAAAAGTGTTAAAT
ATACTTGTAAAGGTCACACCCCAGGCCCGACGCCTACTAA
AAGACAGATTTAATCCTAAAATTAATTAACACTTAGAGCT
CCTTCCCCTCATTCTTTCCTTACCACTACACCAAGTAGCT
CCAATCTGATACCAGTGGATACAGATGAAAGAACTGTAAG
ACACAGGCTCTAAGAAGTTCTTGGGGGAAACTCAAAGACA
ACATGAGAGACAAAAACAAGGACACTAGAGGAATTTGCAG
ATCCTAGAACTTACAGCCTTTGCAAATACTATGCACAGCC
AAGCTCCTACCTCAACAAACGTAAAAACTCACACTGAAAG
CCTATTTTACCCTATTCCTGTAATTCAGCATGTCACGTCC
AACTTCCAAAAAAATTATAAGGATAGGCTAACAGGGAAGA
GAAAATACAATCTGATGAGACAAAGCAAACGTCAGAATCA
AAGTCAAATATAATACCAAATTTGGAATTATCGATTAAGG
ATTTAAGATAACTATAATTAATATAATAAAAATTCTAATA
GAAAAAGCAAAACACATGGATAATATAAGCAGAAAGAATG
AAACATTAAGAAAGAATCAAAAGGAAATGCTGGAAATACA
AAACACAGTTACAAATGAAGAATGTCTTTGGATGGACCTA
TCAAGAAAATACATGAATTCAAAGCAATGTCAACAGAAAT
TTCACAAGCTGAACTAGAAAGAGAAAAACATAATGAGGCA
ATAGAGGATCCAAGAACTGCGAGACAATTTCTAAAGGTAT
ATTATACCTTGGAATACCAGAAGGAAAAGAAAGAATAGAG
CACAAGATATATTTGAAGTAATAATGGCTGAAAACTTTCC
AAAGTTAATGACATATGTTTATTCACAGATTGTGGAAGTT
CAGACAACACTAAACAGAATAATTCCCCCCAAAAAATCTA
CAATTAGGCATGCCGTATCCTACTGTGGAAGCCCAACATT
GTATTCATTGTATTTCATTTCAAATACAATGAAAAAAACC
AGATAAAAAAATGGCTTACCAATAAAGAAAATGGATGAGA
AATACTGTCTACTCATGAGAAACCATGCAAAGAGCTACAT
TAAAAAAAACAACAACAACCTAGAATTCTAAAACTAGCAA
AATTACCCTTCAAAAGTGAAAGAGAAACACCTTCTTAGAA
AAACAAAAAGTAAGAAATTCATTGTAAGCAAACCAGCCCT
GTAAGATGTTAAAAGAAGTTCTGCAAGAAAGAAAATGATA
TGGGTCAGAAACTTAGAGCTACACAAATGAAGGAAAATAT
TTAGAGAAAGAATAACAGAAGGCAAATTTTATTTTTAAAA
GTATTATTGATACAGTAGATAATTTTGTTCAAAGTAATCA
TGGTACTAATGCATTATGTGATTACAGTATGTGATAAGTG
AAATGACTCAAGAGTAATAGTATAATAAATACAGGGAAGA
ATTGAAAATACTGTGTTTTAAGTTATCTGTACTACCCATG
AAGTGGCATAGTGGTATTTGAATGTGGACTTGGATTAGGT
AATGGTATACTGCAAGATGTAGGGTAAAATAAAATAACAT
GCAAAGAGAAGAGAGAAAATGGAATCATGAAGTGCTCATA
CAGATACTTTGGAAGACAGTTTTTCAATTTCTAATAAAAC
TAAACATAATCTTACCATCTAAGCCAACAATTACACTCTG
ATATTTTATGAAAACTTAAGGCTTTAGAAAAACCTGCACA
CAGATGTTTACATAGAAGCTTTATTTATAAATTGTCAAGA
CTTGGAAGCAACCAAGATGTCATTAGTAGGTGAATGGATA
AAATGAAGTACATGCAGACAATGAAATATTATTCAACACT
AAAACGAAATGATCTATCAAGCCAGGCAAAGACACAGAAG
AAACGTAAATGTATATATCTAAGTGAAAGAAGCCATTTTG
AAAAGTCTATATACTACACGATTCCACCTATATGACATTC
TGGGAAAAAAGCGGTTCCCAAGGGTCAAAGGGGAGGAAAG
GATGAATAGCCAGAGCACAGACTTTTAGGGCAGTGAAACT
ACTCTGTATGATACTATAATGGTGGATACATGTAATTACG
CATTTATGCAAAGAAAGTTCAAACCCAGGAATTAACCCTA
CTGTAAACTATGGAATTCAGATGATAATGATGTATCAATA
TAGGCTGATCAATTGTAACAAATTTACCACTCTGATGGGG
TTGATAATGGGGCAGGCTTTGCATGTGGGTACATGGGGTA
TATGAGAAACTCTGTATCTCCCTCTTAATTTTGCTGTGAA
CATATATCCACTCTACGAATAGGCTTAAACCTGCTCAATT
GAAAAAAGAAACAAAGAATAACAAATAGAAAACACAACAT
GCGGCCGGGCGCCGTGACTCACGCTTGTAATCTCAGCACT
TTGGGAGGTCGAGGCGGGCGGATCACGAGGTCAGGAGATC
GAGACCATCCTGGCTAACATGGTGTAACCCCGTCTCTACT
AAACATACAGAAAATTAGCCGGGCGTGGTGGCGGCGCCTG
TAGTCCCAGCTCCTCAGGAGGCTGAGGCAGGAGAATGGCG
GGAACCCAGGAGGCGGAGCTTGCAGTGAGCCGAGATCACG
CACTCCAGCCTGAGCAACAGCGCGAGACTCTGTTTCAAAA
CAAAAAAAAAGAAAGAAAAGACAATATGGTACACACACAC
ACATATACACACACATATATATACACACACACATACACAC
ACATTATACATATATGATGTGCACATAATATAAACAAATA
CTGACTAGACTGAATATACAGTCCTCCCTCAGTATCCACG
GGCATTGATTCCAGAACCCTCTTGCAGATATCAAATTTTG
CAGATATTCAAGTCTCTCATATAAAATTATGTAGTATTTG
CATATAACTTAGGAGCATCCTCTTGTATACTTTAAATCAT
CTCTAGATTATTTATAATATATAATACAATGCAAATGCTA
TGTAAATAGTTGTTATATTGTATTTTTTAATTTGTATTAT
GTTTTATTTCTGTATTTTTTTTCCTGAATATTTTCTATCC
ATGGTTGGTTGAATCTGCTGATGCAGTCCCTGGGAAAAGA
GAAGGCTGACTGTATAAATAAATCGGGGAGAAGAGACAAA
TTTCCATTGCAGACAAATTCTGCACAATTTATGCATATAC
TCTGCATAAATCTGCCCTTTTAAAATGTGGGCTGCAGATA
ATGACTTTGTTCCACAAAAGTCTCTATAGAAAAGGAAGGC
AAAAAAGATTGCAGTGGAGAAAACTGATAAACACTACTTT
AGCCAGGTGGCTAAGGTCAACGTCAACAGTGGTAAATCAT
GCTAACAGTATGTTTCTTGATTTGTTGTTGGGGAAGCAGC
CATCACCACCTGTCCTACTCTATGAGTTTGCTGAATCGAG
GCTCTGGGTCTGGAACATTCCCCAATATGGAAGTTGGTCC
CAGATTCTTCTTACTTATTAGGATAAACTTTCCCATGCTC
TGGTATGCAGTGAACTTCTTTGTGTTGCTTAAGCACGTGC
ACCAGATGGTACCTGGCCAGTCCCACCAGTATATCTGCAC
CCCCAGGGAAGGGAGCAAGTCTCTTGACTATAGCATAAGA
AGGGTTCATTCTGTCCATCACTCTGCATCAGCTCCTGGTA
GGGACCCGCTTACCCTGGGAGACTGAGCCCACTACAGATG
GTGATCTTGCTGCAGCTCTTCTCCTTTTTGTGAGTGCAGA
GTTGTTCTAACCAGTGCCTGGTATGTCAAGTCCTCCTTGG
CACTCCTCACGCTTAGAATATGCAGTGGGCTGAGGTCTGT
GGCCTCCAACTGCTGACGGTTGGCATTGCTATGATCTTTG
CTGCCCTCCAAGTGCTGGGGATTCTCCTTTCAAATTGGTT
TCTGAGTCTTCCTGTTTGGTAGTAGGATATGATCGACTTG
ACACTTTATCTTTGTGATCTTCCTCATAAAAACCCATTAC
TCTAGTTTAATTATGAGAAAAATGTCAGGCAAATTCCAAG
ACAAGGGTATCCTCTAAAGTACTTGACTGGTATTTCTCAA
AAGTGTCAAGGTCATCAAAAGCGTGGAAAGATTGGAAACT
ATTCCAGCCAAAAGGAGTCTAAGACGATATGACTATTAAA
CATAATGTGATAACGAGGATGGGGTCTTGGATTAGGCAAA
ACTAAAAAAATTTGAACAAACGATGGATTTTAGTTAACTA
TAATGTATCAATATTGGTTCATTAATGGTAACAAATATAC
TACACCAATATAAGATGTTAGTTATGGGAGCAGATATGAG
GAAACTCTATATCTTTTCAATTGTTTTCATAAATCTAAAA
TTATCTTAAAAAATAAAGTCTATTATTTAAAAATACCTTT
GTTATAGGGTAGCAGTTGAATACAATGCCTTCACTGAAGC
TCTGACAGAATATATGCCTGTATTCCCTTTTGAAAGCATA
TAGGCAACTATGTTTTAATATTATTTTAATGTCATTAGTA
TTTGTAGTATAGATAGCTAAACAAACGTAAAAGTGAGTTT
GTTTAAGAAATGAAAAAATAACTGCTTCTCATATTTTGAC
CAGTGGCCACATAAGTCAATCTGGAGATTACTCCTAGAAC
AGCTCACATGTGAACCTAGGAGCTAGTCTCCAACCTGCGT
GAGAAAGAAAGCCTGTGTGTTAGCTTAGAAGTGTGGGTCC
TGGTGTTCTTCAAAGCACAATCCATGAGAGCTGAGAGCAC
TGAGTTAAAGGAGTTCACCCTGGAAAGAAAATGGGGAGGA
CACAAAGCACCGCACTTTCATATAAAAGTGGACGTGAAGC
TGATGGAACTGTTCCCGGGACTGAATCTGGCTTTCTGCAC
AGCAGAAGCAATGACTGCCTATGTGTGAAATGACATGCTG
GAGTCCTTGCTAGGATGAGGGCTTAAGGAATCCCTCTTTA
ATGTTCTGCTTACGAAATTTGAACAGACAAATTTTTCCTT
AACAGGAATAACTTTTAAAGATGAAAAAAGCATAAAATAG
ATGTTTTGAGCTAAGGCAGAACCATCAAATGCAGCATCTG
GGAAACTTAATGGTGAGCAGTGTCTGTCCGAGAGGAGGAA
GGGAAATGCTGGGTCTCTGTGGATTGTATAAAGAGAACAA
AACTCCTTGACACATGGAGGGTGAATCCCCCCATCAGGAC
TTGACACAAGGAGGGTGAATCTCCCTGTAAAATATGTCAG
AGTTGCCAGGTAGGAGCAATGCCTCTTGGGGAGGTGGGGT
ACAGATGCCACACTTTAAAACTGGACTATCTTCTGTACTG
CGTGTACGGCAGAGATGACTAAGCTACTAGGTGTAAGGTC
ACACAAATACTGCTGTGGAGGATCCATGCTACACCCACAA
GAAGAAGAGGTAACTGAAGCCCCTGGGGACAGAGACGGTG
TTTTAATTTTTTTTCTTTTCTTTTCTTTTCTTTTTTTTTT
TTTTTTTTTTTTTTTTTTTTTTTTTTTGAGACAGAGTTTC
GCTCTTTTTGCCCAGGTTGGAGTGCAGTGGTGCGATCTGG
CTCACTGCAACCTCCGCCTCCCGGTTCTCCTGCCTCAGCC
TCCCAAGTAGCTGGGGTTACAGGCACCTGCCACCACGCCC
AGCTAATTTTTTTGTATTTTTAGTAGAGACAGGGTTTCAC
CTTGTTAGCCAGGATGATCTCAATCTCCTGACCTCATGAT
CCGCCCGCCTTGGCCTCCCAAAGTACTGGGATTACAGGCG
TCAGCCACCGCGCCTGGCTGCTGTTTCTAATTTTTATTCC
ATCAAGAGGTTTGAGAGTCAGAAAAGAACGAAGTATTTGG
AGAGAGAAGAGCAACATGTACAGGGCTTGTCAAAGAACAG
GAAGTGGTTTGCAGCTTAAGGACTGCCTTGGAAGGGCATT
GGCACTTTTTCATGTCCAGCCTCCTCTGTCCTGCCGTTTA
TCCTCACTTCTAGTGTAGCTGTGAAATGATACGTGCTCGC
AGAAGCCTGTGCATTTGTCTATCATTGCATTTGCAGCTGA
CATTGTCACTGTCTAGTAGACTGTATTAGGGGATGGAGAC
AGCTGTTGTGCTCCCCGACTTGGCTTACAAGGAGTTCTCC
ACTTACGCATTTATGAAGGATGAACCATGAGCAGGAGAGT
TCAATCTGGAAAGGGAAAGATTGGACTGAATGAAAATCCC
AGGAAGATGGAAGGTTCCATCTGTAACCTCAGCATCTAGT
ATGTCGCCTGACATAGAGTACAGTCTCAGTAGATTTTTGT
TTAATTAATCATTTACTAAATTAATTACTTTGAGCTGACA
ATTTACATTTAGAAAAGAGAAAAATTACTGTAGTCAAGGG
AACATGGATTTGAATTCTAGATCTTCCACGTCTTAGTCCT
CTGACTGACAGGAAGTTTTTAGAAACTTGCTTTCTACTTG
CACAAAAGAACAATATTCATATTTATTTCACAATGTTGTA
AAGAAAATTACATCATGTAGAAATAGACACATAACATTCT
TTAAAAGGCCAGTTAGAGCAGATGCAGAGGTTAGAATTGT
AGTTACAATTGCTCTTATTATTATTTCACGGGTTTTTTTT
CCCACAGTGGCATAGGTTACATGTCATCAAGGGCAGAGGA
AATATCTTTTTCCCTCTTTTGTGTCCCTTGGTATAACGTA
GCCAAGTATGCACTTATTTCTATTTATCTAAATCTATGTA
ACTGTGAGCAAAATTAATTTTACTATAATGTAAATTTGAT
AGTGAAAATATACAAAAGTATTATAATTCCATGAAGTATG
TGATGTCTCCCAATGATAAAGATAGGACACGTATCAATAT
ACAGCTACCCTCCCCTTAAGACTCATAACCAGTTTACCTA
TACATTTCAGAGCTAATTCACTGCACTTGCTAACCCACCG
AAATTCCACAGGAGCATGCAGCCACAAAATCATCACGATT
TAGTCATGTTCCAACTCTCACTTTGAAGACTTTCATTTAT
CACAGTTTTGGGAAAAAAGACTTTCAGTTTCTCTGACTTC
CTCAGTAAATAACATGACCATTTAATAAATATACGTGTGT
TTAGTAAGCAGGGCTCTGCCCATATTGAAGAAAGCCCTTT
GGGATCATTTATTCCTACACACCAGGGAGGGCTGGCACTA
CGTACCAATTTAATGCCAGTATTATCTTTCTATGGCTACA
AATAATAAAAATAACCTTCTGTTTTAAAGTTTGTTCTCCA
ATAAAATATGTAAAAAATAGGAACAAATGTCTTATTAGCT
TCAAGTAGGTATTGTTTTACTATTTATTATCGTGCTTGCA
TTTCAAGAAAAAGTCAAAGATGCAAAGGTATAAAGAAAAA
CCAGAATGTTTCTCTCTATCTCTCTCTCCCTCATAGCATC
CTTTGAATGTTTATTACCAATTCTAAGAAAAATAAATCTC
AAAGAATACCTAGCCCTTTCTTTACCATTGCTTTCTCTCA
AATTCACACACACACACACACACACACACACACACACACA
CATACACACACGGCCTCCTTGTCAATGAGGCTGGCTGATA
ACAAAGGAAGACATGTTCTCTTTGCTTAGTGCATGCATGA
AAACATCCTTTCTGCCCACTCTGCCACTCACTGTCAAGCT
ACAAGAAAAGCTATGGGCTTCAAAATCTTTGGTTAGTGCT
AAGCGAAAGGCAGAAGAGGAAGATAGATGCTAACATTCTG
AACTGACTAGATAGAATTCAGATAAACCAAAAGGAAAATA
TTAACATTTTGAAGAAAGAAAATTCAGTTTTTATCTTTAC
ATAGAAAAGTTGGGCGGAATTTTTCTATTTCCATATTTCT
CTATAGGACCATGGGGACATGGCACATCACCTGTTGTGTG
TGTGTGTATGTGTGTGTGTGATTTACTGGGTTTGCTTCCT
TTTTTATAATAGCTTTATTGAGATACAGTTTAGATACAAT
ACTATTTATCCTTTTAAAATGTACTATCTGATGGTTCTTA
GTGTATTCAGGGTTGCTCCATCGTCAGTATCCAATTTTAA
AACAATTTCACCCCCAAAAGCCTCATTTTTATTAAGAGGC
ACTCCCCCCTTTTTTCCCCCCAGCCCCTGGCAAACACTAA
TCTACTTTCTGACTCTATGGATTTGCCTCTTCTCGTGTAT
TTTTCCTTTACTTTCACAGAATCACATACATTATTTCAAC
TGCAATCAGTCACCTGGCATGTTTCACTGGGGGATTCAAG
TCAGAGTTATATCTCCATTAATAGAGAAAATGTACTTTTA
AAATCTCTTTTAAGAGAAAATAATCTTGAGCTTATGTCTC
AAAGAATAATGTCTTATAAATGATGAAGCTTCCTTAGATG
TGTTCATTAATTTCAACAAATATTCACTGAGGCACTGAAC
CAGTGGGTCTCCAGGTGTGGTTTTTAATGGCCCACACCAC
AGCCACCTGGGGATACTTACTAAGGATGCAGATACTTGGG
ATTTGCATCACATCTACTGAATTAGACTTTCAGGGAAGGG
GCAAGGGAATCATTTTTTTTTTTTTTTTTTTTTTTGAGAT
GGAGTCTCACTCTGTTGCTAGGCTGAAGTGCAGTGCTGCG
ATCTTGGCTCACTGCAACCTCTGCCTCCTGGGTTCAAGTG
ATTCTCATGCCTCAGCTTCCTGAGAAGCTGGGATTACAGG
CACACACCGCTACACCCAGCTAATTTTTGTATTTTTGGTA
GAGACGGGTTTCACCATGTTGGCCAGGATGGTCTAGTCCT
CTGACCTCATGATCCACCTGCCTCGGCCTCCCAAAGTGCT
GGGATTACAGGTGTGAGCCACTGTGCCTGGCAGGGGATCA
TCATCTCAAACAGGGCCCCGATGTGCTACTCGTATGCACA
CTAATATTTGCCAATCAGAGGCCCAGCCTGTACTAAGGTC
TGGGGATAAAATAGATGATTAAGACACATAATTTGATATT
AGGTCATTTCAACACATTTAGCCTACACATTATGCCAATG
ATATTTTAGCAAAATTATATAAATACATTAATAGGGGAAG
GAGCACAGAAAGAAAAGATTCCCAGTGATCAACCACTTTC
TGCTTCTTACAAAATACGTTACAAATACTGTTTCTCTTAT
GAAGTGCATCACCCAGTACCAGATGCTGTGACATGTATGT
TTCCCATATTAGACCTTACACAGAAATACTCACATTAGCA
TAAATTTATTTATTTATTTGTTTATGAAATTAATATGCAT
TGAGTTACAACTATGTGTTAAACCCTGCTAAGGCAGCAAA
CAAAATAAAGTCTCTAAACTGCAGAACTAAGGGAAAGAGA
AGACCAATACAAGAAGGAAAGAACACTGTGAATAGGGGAA
GTCTTCCTGAAAAGACTAAAATGAACTGGTTCTCAGAGGA
TATGTAAGATTTGTGTGGGAACCAGTAGGTAAAGGCAATT
CCTATAGTGGCAGATACACAATGAAAGTATGTATAGCACC
AAACAAATGAAGCATTTGATTCAGATTCGATCCAACCAGC
AGTCAAGTATCTGCTGGTGTCTGGAATATATGAGAGAGGC
TTGATGAAAATAACTGGAGTAGGACTATCTTATTACATAC
CGGAGCCATGTAAGGACCTACAGACAGTACTGGAAATACC
TAAGGAATGGCTGGCTCTCAACTGAGTGTATCCTGATGAA
AACTTAGTCACCCCAGGGGAAAACGCATCCATTTAATTCC
AAGGGAACATTTATACACCTATCAGCATCTATACATCAAT
CAGCATCTATACACCTATCAGCGTCCATACATCAATCAGC
ATCTATACACCTATCAGCATCTATACATCTATCAGCATCT
ATACACCTATCAGCATCTATACATCTATCAGCATCTATAT
ACCTATCAGCATCTATACATCTATCAGCATCTATACACCT
ATCGGCATCTATACATCTATCAGCATCTATACACCTATCA
GCAACCACACATCAATCAGCATCTATACACCTATCAGCAT
CTATACACCTATCAGCATCTATATACCTATCAGCATCTAT
ACATCTATCAGCATCTATACACCTATCAGCATCTATACAC
CTATCAGCAACCATACATCAATCAGCATCTATACACCTAT
CAGCATCTATACACCTATCAGCATCTATACATCTATCAGC
ACGAATGCGCTTGGGCTTCCCACTCTGAAAGACCTGGAAC
GCTAAATGGCTATTTCAGTCCTCTGTATAGATAAGAGAAG
GATAAGATCTGGAAAACAAACGGGGTATCTTTGGTGCTCT
GATGGTGGAATTCGCAACCTGCCGCTGCTCAACTACTGCC
CATAAGTATAAGATTCTGTTAATTCTGCCACTAATCTGGT
TATTTTCACTGCAGGTACCTCAAAATATGAATCTGAACAT
GAATCAGCAAGGAAAGAATAATAGTGGTATATTAATATGT
GCCAGCAGGCAGAAAGAGAGGGAGGAGAAAAACAAAAACC
TAGATTAAGCACATAAAAAATCAAAATTTTGGAGGAGACA
GACCAGAACATGATCATTACTGAGCATTTAGTGAGCTTTA
AGTACAGTACAAAGACTTTATGGAAATATAAAACTAAAAA
AAAAAAAAAAAACCATTGATTGGGCGACCTGGGTCATGCC
TGTAATCCCAGAGCTTTGGGAGGCCAAAGCGGGTGGATCA
CATGAGGTCAGGAGTTTGAGACTAGCCTGGACGACATGGT
GAAATCCCATCTCTACTGAAAATACAAAGAATTAGCCGGG
CACGGTGGTGGGCACCTGTAATCCTAGCTACCTGGGAGGC
TGAGGCAGGAGATCGCTTGAATCCAGGAGGCGGATTTTGC
AGGGAGCTGAGATCGTGCCACTTTACTCCAGCCTGTGCAA
TAAGAGTGAGACTTGGTCTCAAAAAAAAAAAAAAAAAAAA
AAATAGATGTTGAAAAACAGAACAGTCACTGTTAAGATCA
GACCTGGTGGCCTCGATGACACAATGTAAGAAATATCTTA
AAGTACAGGGTCAAAAATATGAAGAGATGAAAAAAGATAC
AGGAAACATGAGAACTGGAGAAGAGATCTAAGAGAATTAA
GTGTGAATTGTAGGAGTTTCAGAGGGAGGAACAGAAACAG
ATGGATGACTCAAAATAATAAAATCAAACATGTATTTTTT
TTTTTTTGAGCTGAAGGAAGAGCTGGACCTTTGGACGAAA
TTGTTCAATGAACAGTCCAGGCAAAGTTAATGACTTTCTA
AAAAGAGTTGGAGAAATTGCAGAGCTTCCAATAAAAAATA
AAAATAAGTGTTTACAAGCTTCTAGAGACAAGAACGGGTC
ACCTTAAAAACGGAACAAATCAGACCAGTCACAGGCAACT
ATTTTGCTTCATCAGAAGCCAGAAAGTAGCAGAAAGCCTC
TCATAGAATACTGAGAAATTAGAATTGTAACCTAATCATT
TCGTTCCTAAACAAGATAGTAATCCCTGATGGAAGGAAGA
AAAGATGTATGTGGATGGTCTATGCTTTAGGGACTATATC
ATGTTTATTCTTTGTCTAACCAACAAAATTATCCCAGGAA
AAGTGGAGGTAAGGAAATGAACGATGGTGAGGGGTGGGGA
TAGACCGCAGCTTCATATACCTATAATTAAAATGGATAAT
GAGACACTCGAGAAACGCAACAAAACGACCATAAGAATGC
TGAAAATTAATGAGAAACTCTTGAAATCAAATGAGTGTAA
ATGCTTGAAATTGAACAGAAATTCTTGACATTGAAAGGAA
AATCATAAAAAGACTCTGGGATTAACAATATTAATATTAA
ACTCTCCCAATTAAAACTCTGAGTTAAGGTGGGTGAAGGA
AAAGAGCTAAATTTCTCTTTCAGATTGTGATGATGGGGAG
AGGAGGGGAGTAAATACTTACTTTTTTTTTTTTTTTAGAC
GAAGTTTCACTCTGTCACCAGGCTGGAGTGCAGTGGCACG
ATCTTGGCTCACTGCAACCTCCACCTCCCGAGTTCAAGCA
ATTCTCCTGCCTCAGCCTTCCGAGTAGCTGGGATTACAGG
TGCCCACCACCGTGCTCAGCTAATTTTTGTATTTTTGGTA
GAGACAGGGTTTTACCATGTTGGCCAGGATGGTCTCGAAC
TCCTGACCTCATGTGATCTGCCCACCTCAACTTCCCAAAG
TGCTGGGATTACAGATGTAAGCCACCGTGCCCAGCTGTAA
ATATGTTCTAAAGAGCTCAAATTTACAGGAGGGGTAACAA
GCAGGGTAAAGTTCTTGTTAGGGAATAACTAGCACTTGTG
TCCAGGTATAGTAGTGTAAATATAAGAGTTGATAGAAATG
ATGACCACTCATTAAATAAAAGCAACAGTAAATATAAATA
CAAGTTGTTGAAAGTTTTACATTTTTAAAAAAGATAAAGA
GAAAAGAAGAAATTGGAGAGAAACAGGTAGACTTTATAGC
GTAAGTAAAGATAAAAAGGGGGAGAGAAGCAGAAAAGATA
ACTATTGGGTACTGGGTTTAATACCTGGGTGACGAGATAA
TATGTAAAACGAACCCACATGACAGATGTTTACTTATGTG
ACAAACCTTCGTATGTACCCCGAAACCTAAAATAAAAGTT
AAAAATAAAAAAGAAAAGCAATTGAGTAAAATAATTTTGA
ATATTTATATACATATACAACATATATGTGTGTGTGGGTA
TATATATATGTATATGAGGGAGAAAGAAATGTCACATTGT
TATAAACCAGTGAAATTGGAAATAAAGTATAAAAACCCAA
CATAATCATATCTGCTTAGAAATTTAAAAACACAATACTT
GATAAACTTGGATCAAGAAAGAAAATGCACTCAATTTATA
AAGCTACAGAGCAAAGAATGCATCTACCAGAATTTATATG
ACATAGCAAAACTATACTTAGAAAACCGATATTGCCTTAA
GTGTCTTTATAATTAAATAAATTTTCTGTATTAAAATTTC
TCATTATCAGATTATAATTTTTAATATTTTAAACTAAATC
AAATTCAAACAATATCTGTTAAGATTCATGATTTTCTGTT
TTAATATTTGAAGGTAATCAGCTCCATCAGTTGAATAATT
TCAGCAAGAGTTTTTCTTAAGGCAAAAGAAAAGGCATTGA
CAAAAATTCAGTATAGTAGAGTTTTGTATGAAAGCTGACA
TTCATTAGAATGTTAAAATCAGAACTCTACTAACTGGATA
ACTTGGTGAGTTTGTATTGCCCATTATGGAGTTTACATTG
TCGTTTCCTTTCTGTGGAACATCCACTCAATTTAAAATGA
GTCCAGTGGGGTACTCAAGCACAAAAACAATTTTGCAATA
TACGTCAGTGTTATTATTAATGTTTATGTGTGCAATGAGT
TTGCCTATCATTTTATTAGCTAAGCTGTAATTTTAAACAT
GCTTCCTGCATATAGTTAAGGAAGGACTTTGCTATGTATG
CAGTTATATTCCTTCAAGTACACTCTTTCTTCAAAAGCTT
TCTAAAACCAGTGCACAAACTAAACATGGCCAGCTGTCGA
ATGTATCTCTTAAATATTAACTTCTCCAGTTAAAATTAGC
ACAATCCGGGCCTTACACATAAGAAACTGTCTCTGAGATT
ATTATCGTATACTTAACTACACTGCTAACAATGGATGAGA
GCTTAGCAGCTAATAAACCTGCTGTTCCAGCTATAACAAA
GGTAAGTTAATGTATTTGAAAGAAGAGTGATAAAATAACC
AAGGCATCATAAACCTAAGATAAACAAAATCACCTAGTTG
TGACTAATTAACATAACACATGCAAATCTTCAATATTATT
CACAGCTTGAAATCCCTTATACTGAATAATTGTAGGAGAC
ATTCATATATAAGGACTTCATTTGATTCTTTATATGAAAT
AAAGTTTCTTCTTCCGTTATGTGAAAATAAACAAAGCCCA
CTCAAATGAGAACAAACAAAAGTTATTTATTCAGAGCTTG
TTACAGCAAGAGAGTCAGGCACCATCACTTGCGTTTGGCA
GAAGCTCACAAGCAGGCAGAGGACAGGGAAAGCTTCCTAG
TGGAAAAAATAGAAGGCTTCACCCTGACAGGAGGTTGTTG
GCATGGAGAAGCTGGAGGTGGGCAAAAGCAGAAGTGGGAC
TTCCTATGCGACTGGGTAGGGGAGCATATTTGGCTTTCTT
TGGTTGGTTATAAGTTGAAAGCAGGAGCAAAAATGATGGA
AGCTGGCAGTTATTGATGACTTGCATTTTTAGCTGACTGC
TACAGAGGTTGTTGTCTGCCTTCCTGGACTGGTTGCTGCA
AACTGTTTAATTTTTTTAAATATGGTCAGAGTTCTATTTT
AAGATATGGTCTCGTGGTTATAGGTTTGCATATTTAGTCT
CTCAGCTCCCATCCTGTGTCTGAAAAATATTACCTCAATA
GAATTTGAATTCATAATGGTTTTTAGCAGTATCAGAAGAA
ACAGACAAGTCTGGCTTCGGATTAAATATGTTCAATCAAT
GTCTTATTTCATATATTTTGTATAATCACAGGAATTCCTT
CTTGTGACAATTTCTGCTATCTCTTATAGTAGCTAAATGT
TTTCCAAGCACTTAATTTAAATCCATGAATATTGATATGA
AAAGCTAAAATAGCCCTTTTTTATTATAAAGCATGTATAC
GCATTGTAAAAAATATTCAGAATATATACAGTCTTGTCTT
TTCCCAGTATCACAAACAAATTCTTAAGGGCTAAAGCATA
TGACATGTATTGATGGAGAATACATTAGAGGTGCAGATTT
TAAATTCACTTGAATGAAACTTTCAGTAACTTCAGACGTT
CAGACCTACACAGATAACTCTATTCCACGGCTTACAGCCA
AAGGGCCAATGATAGCTTCATAGCAACAAAAACAACCACC
ACCATAAGGACAATTATTATGACTATTTTTGGAACCACTA
CTGTCGGTCAGGGTCTCCGTGTATACTCATATTTAAGTTT
ATTTGATCTTTGCAACACTTTAAATTTAACATGTCTAACA
TAAATGTAATGTAAAACAGAAAGATAAGTTATATTGACTC
ATTCATTCACTCAAAAATCACTTAAAATAGTACTTGAACC
ATTTTACTTTGAAATACATTTAAATCTATTCATTTCAATT
TGTTTGAATTTCGTTTTACATAAATTAATGTATTCAGTGG
TTCTTGAATGAGCCTGAGACCCAAAGACAACTGTTTGATG
TGAATGAGTCAGGAGTCATATCCAAACCTGTCTGCATCCA
CTGTTTGTGCTTCTATTCTAATATGTCCAAAGTTTCCTGT
GAACTGAGGTTTATTCAAAGAAAATTAATGTTTTAAATTA
TCAGCTCCAAATAATGATCAAGTTTTTCTACCACTGAAAT
GTCAGTGCATAGAGCATATTAAAAAATTAAGAAACTTCCA
AGGAATACAAGTTCATTGTCTTACATATTTTCTTCTAAAC
TGATATTTTGTTTTCCAATTGACACAGAGTAATCTTGACA
TGCAACTTGAAGATGTTAAGTAGGTGTTCATATGAGATAC
GATGCTGATCAGAAGACAGATGTTCATATGAAGTAAAAAA
TATATTCCGTTATTAAAATGTGTCAAATTAGAAAAGATAA
ATCAAAACTCAACCATCTTCATTCCTTGCTGGTGGCAGAG
AGTAAGAGCACACAGTAAAAGACAACTGAGAGAGATGCTC
ATTTTTAAAAAGCATTTTTTAAAAAATATCATGAATTTTA
AAGGTGTTTCCAATTCACAGATCTACCACAAAAAACTAAA
ACATGCACAAAAATGTGTTTAGAAAGAGACTTATTGCAAT
ATTTATGACTACAATAATATTCTTCAAGTATATAACATAG
ATATACAATGACAGAAGAATGGTGAATAAAATGTAGGATA
GCCAAGTGGGGAAACACTATGCAGTTATAAATAACGTGTT
TACAAAATCAAAGTATATGTTAATATCTGGATATCTTTTA
CTGGTTTTGTTTTTCTTTATTGTAGTAATTTCTCTTTTTA
AATAGTCATAATATTTTTCAGCATCTCCCTTGAAGAACTG
GGGTTCATTTCTCCAACTTCTAGATCTGGGATGGGACATG
TGAAAAACTTTTAGAAACAAAAAGTTTAGTATTAATACAA
TGTTTAGAAGTATATATGTCGTATATTATCATTTTGCAAA
GTATAAAACATATAAAATAGCACTGTGCATTGTTTATGGA
CAAATGAATAGGTAATAAAATTATTAAATCACAGGTGGGA
AAGGTACACAATTACTTAAAAAATATAGGTATTTTTCCGG
GAATAAAGGAGAAAGAATAGGACTGAGAAGTATAAAAGGG
ATTTCAACTATATTTATAGTTTTTGTTTTGTTTTGTTTTG
TTTTGTTTTTTGAGATGGAATCTCGCTCTGCTGTCCAGGC
TAGAGTGTGGTGGCGCGATCGCAGCTCACTGCAAGCTCAG
CCTCCCAGGTTCAAGCAATTCTCCTGCCTCAGCCTCCCAG
GCAGCTGGGATTACAGGCGCCCGCCACTGTGCCTGGCTAA
TTTTTGTATTTTTTAGTAGAAAAGAGGTTTCACCATCTTG
CCCAGGCTGGTCTTGAACTCCTGACCTCATAATCCACCCG
CCTCAGCCTCCCAAAGTGCTGGGATTATAGGCATGAGCCA
TCACGCCTGGCCCATTTATAGCTTTTAAAATATCAAAAGC
ATATAAGCTGAATATAATTTTTAACAGATTATTAGAATTG
TTATAATAGTTTGTGTGTGTGAAACATGTCTAACATAAAT
TTAAAAATTCAATAAACTTACCTGAAAGACAGAAGGAGAA
AATGCGTAAGATGAACATTTGCCAGTCAGTATGTGAGACA
CAATTGTTTCTTAGATAATGGTTTTAACCAAATAGAATGT
ATGATGGAAAAAAATCTCATTCAAAATAATAACCAAATAT
ACAACTCCTGGGGATATTTAACAAGAAATTTTTAAAACAC
AAATTCTTCAATCAAATGGTTTTATATAATCTCAAATAAA
TCTCAGTGGAGATTACTTTGATATCCCACACTGAGACAAG
AAATTTCAATGATGTTGTAGATAGCCACAACATTCACACT
AGAAATTTCAATGATATTGTAGATAGCCACAATAGATAAG
ATCATTTTTAATAAGAAGAAATAAAAAGAAAGGTGTTGAA
ATCTCAATAATTAAAAGAATATGTTACTGGTATAATTTGG
ATATTTGCCGCATCCAAATTTTATGTTGAAATGTGATCTC
TAGTGTTGGAGGTGAGGCCTGGTGGAAGTGGATTGGATCA
CAGGGTGGATTTCCCATGAATGTTTAGCACTGTTCCCTTG
GTGCTGTACTCATGAGATCTGGTTGTTTAAAAGCGTAGCA
TCCCCCCAACACCCGCTTGCTTATGCTTTTGCCATGTGAG
AGGCCTGCTCCCCCTTCCCCTTCCCCCATGATTGTAAGCT
TCCTGAGGCCTCCCCAGAAGCCAATGCTGCTATGCTTCCT
GCATGCAACCTGCAGGAGTGTGAGCCAATTAAATCTTTTT
CCTTTATACATTACCCAGTCTCAGGTATTTATAGCAATGT
GAGAACAAACTAATGCAGTTACTTATGCAAAGTAATTAAT
AAAATCTCAATGGATCACGATTCTGAAGAAATACAACTTA
GTACAACTTAGTACTCTCATTTATAAGAATTGATTTTTAT
GTTTATTAACAATATGTAATAGTTAACTATTCATTTCAAA
TAGCTGAGAAATCAAGTGGATAAATAGTTTGGGGTCAATT
AACTAACCTTTAGACAACTTAAGAAGAAGAAGGAAGAAGA
GCAACAGCAACAACGAAGTTAACTTTCCAGAATCTCTATT
AGACATTTGAATTTGGAATAACTGGAAGCAGAATCCACCA
CCCCTTGCTCCTGCCACATTGCAGGTTTCGCTCAAATGCA
GACAGCACACTTGGGGAAGCAAAAATCTCTGGCCGCAGAT
GCTGCAGGAGAAATTACCACTGGGCCACAGAATCCCCGGA
GGAGCCAGCATCAGCTTCCAAAACTGGGAGCTACCCTGTG
AGCAATCTATATACAACACTGGGCACAGGCGGAAAGAACT
GCCAGAAATAATAACTTCAAACTCCAAAATAAGAGCAAAT
TCACCAAGGAAAGCAAATTTAAAGAAAGAAATGAACGGAC
TTAAAAATATCTAATTAGTGTTCATAGTTGGATTTAAGAG
AATTGCAGTGATAAAAACAATAGCAACTAGCAAAGAAAGT
GAGGCAATCAGAGCAAGAAGAGTTCTTGGAAATAGAAAGC
ATGATTGCGAAAATTAATAGCTCAGTAATAATTCAGTAAC
AAAATGTATAGTTCTAGAAACTGAATTTGTGATGGCCCAC
TATATTAAAATTACGGGAAAGGGAAAGGCTAAAACACATA
GAAAATGGTAAAGTATGTGCTTGGCAAAACCAGGCAAACC
AATACCCATTAGCAGCATATAGCAAGAAAAAAGGATGGAA
ATTAACAATCGAACTAATTATACATGAGAAATTTCTAGAG
CAAAAGAAAACACTGGGATCTCTTATTCCCACATATACAT
CCTATTAGAATTTTTGAATTCCTATGTTAAAAATGCAGTG
CTACAAACTTTCAGACATACAGAGATATACATGCAAAAGA
CACAGCACTGAAATAAACAAAAATAGCTAACATACGAATA
AGAAAAAATCCCAGGTTTACAAAGGAAAGCGAATCACAAT
AGTTGCGTGGCTCTGATCTGTCGTACCACATCACTGTGTG
CACAGTTAAGAAAACAATCATTGCAAAAATTCTCAAACTA
TAATTTACTTGGGAAGACAAAAGCAGCTTGTTAGAGAATA
TAAATCATATCCTCATTTTTGTTTTTAAAACTACATACAT
TGAAATGTCTTCGAGTAGATATGGATTATGGGGAAATTTA
AATTTTTGGACATTTTTAACAAGCATATACTCTACTGTTC
ACAAATTAATATACTGTGTGTCAACATGGATGGAATCTCA
GTTTGGGGCCAAGCACCGTGATTTTCCTGACTTTAAGGAA
CTCCTCTTCCATTATGGTAGACAGGAAACAAACAGTGCGA
AACCAATGAGCACCCGTGGTGAGGAAGATCATCTATACCT
GGTTTCATGGGGCTACATTTGCAGGCTCCTAACTCAGCCA
AATGAAAGTGTATGGGGACTATCACCAAAGATAAGTCTTA
AGGAAAAAGCAGGATTTAGCCAACTCACAGGATTGGGGGA
AGCGTTCCAGGCAGAAGGGAAAACATGAGGCAAAAACAAC
ATATTGTGTAGGAGGAAAGAAGTAGGACAACAAGCTGAGC
AGTTGTCCGAACACTTAAAAAAAGTGAGTCACTGCATTAA
AAGAAATGAGGCCGAGCATTAGGATATATACCTAATGTAA
ATGACGAGTTAATGGGTGCAGCACACCAACATGGCACATG
TATACATATGTAACAAACCTGCACATTGTGCACATGTACC
CTAGAACTTAAAGTATAATAAAAAGAAAAAGAAAAAAAAA
GAAATGAGGACGAAGGGATTAGTCATGCCCAAATCATAGA
GGGTCTTATAAACATATGCCAGATAATTGAAAGCATTTTG
CAGAGCACAGATTTTCAATTTTTTTTAAGTAAAATAACCC
TTTACTCAAACAATAGCTACTAGAGATCTAATATGGAAAA
ATGTGAAAAAAAAATAGTCCCTTACAAGTTTAATTATATG
AGCTACATTTGATGACATCAACTAACATAGTCAGGCATTT
GGTGCAATAAGGCCACTGCAATGAATCCCCAAAATCATAC
ATTTAGTGCATAATTTATTTCCAAGTTTAATTTTAGTTGC
ACAACATAAAAAGACTTTGAAATTATAGAGAGATATTTTT
TCAAATGGTCACTCAATTTAAACAGAAGTAGCAAAAGAGA
CATTATTCTGGGATCTGGGAAGAAAAAGAGATTGAATGCT
AGGAATAATAGCAAATATAATAAATTGACCAGTGATGAGC
CATTTGGGTGAACTCTCTGGACAGGCTAAGTATTTGGTAG
CATTTGTTCAGGATTTGCATAACTTTTATTAATGGCAGAG
GGCTGTTGATTTTCTTTTAGGAAACACTGTATTTCTTTGT
ATTCAAAATTGTTCATTAGCAAGTAAGAAAATCCAACTCT
GGACATTTAAGCAAAAGGGGGAAGCTTAGAGAAGATACAA
AGGCTCACAGAATTGCAAAGAGGATGGAAAAAGCTTGGTA
AACGCACAAGAACCAAGATAATTCTAAAGTTCCAAAATCA
GAACTCTACTTTCAGCAGGGCCAGTCTAGCCAGGATGCAA
ACAATGTGTTGCATGGCAGTTTCCACTTCAGGGACACTGT
AGCCATTGCCACTGACCATTACTAACCATCCCAGCATGAA
CGTCTTTTAGCTGAGCTCAGGTCCTGGGTCCAACCTGGTT
CCTTGCAGATGGGGAGAAGGAATATCTTGTTCCAGGGGCA
TTTGCAGTGGGAAGGTAGCAATGGCTACTGACAAAGAATG
GGAAGATTTGGCTTAAAGTTTAGAAAATAGAAGTCAACAA
ATTGCAGAAAAAAGGGATATTATGGAACTTCCCGATAACT
CAGAAGGGAATGGCAGTGTTGTTTATTCTGTTAATAGCAT
GGGTTCATCTTCTGTTCCCTCCACAACACCATAGAGAATT
CACAGGACATCAGATGGAGGTAGCTGCTTGACAATCTATG
AAGACTGGCTAGCAGGTGAATTTTCCTCTGGCCTGTATCA
TGGAGAAATACCCAAGGTTAGTACAGAGGTGGAAAAACAC
CTGTCTTCACGGGGCATGGTCATTCTGACAACCCACCAGT
GTGCACTAGTAATATGTTATTACCGATATGAACTGAATTT
CACGGGAGGTCCTTCCTTGAAACTTCTGTACTCCAGAAAA
CTCTTGAATATCCCTAAGGCAGCAACTCAGTGGGTGAGTA
AAGCAGATTAAGTGAGGTGTTGAGAAAGAAACAAATAATC
TTAATTTCAAAATAGTCATAGCACTTCATGCCTTCATTTA
TTCCTCATATCCCACCATGTAGAATGTACTACTAGTATTA
TCCACCATGTTACATGTGTTAAATATGAAGGAACCAAGAA
CTAGTGGGGTTAGGTAATACGTCCAGAATTACACAGTTAA
TACAAAGCAGAAGTAGATGTGACATCCAGGTAGCTTACTT
GGAGTCTATGTTTGTAGCTTATATGCTGAACTTATTTTGC
AAGGTTAACGCTAAACTTGATATCAACTACATTTGCATAA
AAAAGAAATTTTTTCATTGCTCACAACTAAAAAGCAGTGG
TTACTCATACTCATGAAGAAAGTGGCTAACAATTCTCAAA
GCTTTGTTTAATAAACACGTAATTCTTTCTGCTTTGTGTG
AGAAAATATTTTGCCCTATTCTATTGTTCTTCTTTTCTTT
TTCAAGTTCTTTTGCAATTTTCAAATCAAATATCTTCTTG
AACAAGAGATTAAAGATTTGAAAAATAACTAGATATAAAG
AAATAAATTGCTTATTCTTAGAAAAGACTACAGGAAATGA
ATTTGGTTTAGAATTCATGGTGATGGGGATAATCAACATC
ATGAGACTCCTGGCAGAAATGTACTTACTTGCTTTGTCAT
TTATTTTGAAATATTCAACATAGTTCAATATATAAAATAA
AATTTCATGAAAACTCATGTTTAAATATGAATTTATTAGT
GATTACCTCATATTCTCAGTCTACCTCATGTTCTCAAAAA
CTGTGCTAGCAGACAAAATTTCTCACTATTTGGAGGAACC
AGGCAACATACCCCGTATTGTGTAGATCTCATATCTTGAG
ATCATCTTGCTGTAACACAGCTAATTTTTGGATCCCATTT
ATTTTATTTTAAAAATAAAGCTGGTGTTTGGGTTTAGTTT
TACTCTATATTTTAGAGGTGGTTAGTTAACAACTCAAGTG
TTACTTATATAAAAGCCCGTTATTCAGAAATTTACAATTC
AAATATAGTTACTCTAAGTGTAGGGCTGTCTTTTACTACT
TAGTTGTGTCAGTTAGCATGATGTTCTTAAAAATATCCAA
GAGATGTCCATAGACTAGAAAATTTAAGATTCCCACTCTA
CCAATGATCCATTGAGCTCAGCACCCTATACATTCTGGAG
CAGGTTTAGGATTCAGAAGTAGACCTGTATTAGCAAATAA
TCAGAGACATTTCTTCTGCCTGACCTGAGATTTAACTGAA
TCTTGTTGCCAAGATGCTTCACATTTGTCTTGAGTGAGTG
TTTTGTGCACAGTTCAAAGACAGAGAGCTCTGACTTCAAG
TTTTCAGATGTGATCAGACAATTCCTTTGTAATTTCTGCT
AATAGATGATTTTATACGTGGTAGCATTGGATCTGAGATT
TTCCTTCATTTTGGCACCTACTATTGGTGACAGAGTCAGA
AGATTAGAAACCCAAGCACCTCAGCTACTTCTAAAAATTG
GGGAATGTTCATATCCAATAAAAATAACCAATAATTGGAA
ATAACCAAATCAGCTATGTAAATTTGCCAGAGGAATGTGG
TTGGGTCATTCACTTCACCTGGGCCCATTGTAAAAATATT
TAACAAAGATACATCAGTACCAATGAAAATTAGGTTTTTG
CTGCTGTTATTTTGCTTTGTTTGTTTTTGTTTTATTGCAC
TTTGGGGAAAGAAGAGCAAATTTACATTTTACCGATGATC
TAAACATTTTCTTGTATCATAAGTACCTATTCTTAGTACA
AAGCTCTTAGTGCTCCTTAAATGAAGGCATCGCGAGCAGC
CATATGGTGGCCTGCCCCTTAACCTAACACCGACTTTGAG
GGGTTAAAAAAATAAATTTTATTGAAACACTTTGATCTTT
CTAAAAAGATATAGAACAGGAAAACTATTTTAAACTAAAA
TTGTAATGGAACATTGGCAGAGTCCCTGAAGCACCTGCAC
GCAATGAACAGTTTGAAAACTGCTAGTGTAGGTGAAGGGA
AACTAGCAAAGGATTATACGGAAGGGAATGACACTGTCAG
ATTTACATTTGAAAGATATTTCTGCATCTGTGGGAAGAGC
AATTTTGATGAGAAAAATACTGAAAACACAGAACTCCATT
AAGAAGGCAAAGATGAATTAGAGCAATAGTGGTAGGAATG
AAGAGAAGCTGGATTGAAAGATTATGTAGGAAGTAAAAGC
TGCCAGTATTTAAGTCATTCCACTCTCTTCTAGTCTCATT
TGTAGTCTTTCCAAAAAGCCATTAGGTTAGCTGTTTCCGC
TAAACCTGACTAGATGGTATAATAGTGAAGAACCCGGACC
TCTATTTAAATCCCAGACCTGGAACTTACTAACTCTGTGA
TGCTGAGGAAATTACTTAACCTTTTGGTCCTCAATTTCCT
CATCTGGAAAATGGGAATAATCATTTCTACCTCACAGGTT
TAATAGTAGAGATAAAAAGAAAAAAAGAGTCTATGCTAAA
ATATTACAATAGTGCCTAGCTAAGCAAACAGTAAACGGTT
ACTTTTTTTTAACTCAAGAAAGAAGCAGTTTAAGAAAGGA
CAATAAAAGAAAAAAAGGGTTGGGGGCAGTGGCTCACGCC
TATAATCCCAGCACTTTGGGAGGCGGAGGTGGGCGGATGA
ACTGTCAGGATTTGGAGACCAGCTTGGCGAACATGGTGAA
ACCTTGTCTCTACTAGTAATAAAAAATTGGCCGGGTGTGG
TGGCATGTGCCTGAAATCCCAGCTACTTGGGAAGCTGAGG
CAGGAGAATTGCTGGAACCTGGGAGGCAGAGATCACACCA
CTGCACTCCAGCCTGGGTGACAGAGTGAGAGTCTGTCTAA
AAAAAAAAAAGATAGAAAAAAAAGGTATGTTAATGGTCTA
GATGAATATATTAACAGCGTTAAGAATTAAGCAGTATTGC
CAAAAGGAAAGCAGGCTGCGTAAAAGAGAGTGAGTGAAAT
GAGTAAATCAATGTTATTTTTATTTAGTTGTGCTTGATTT
CACCTGTTTATTACCAAGTGAAATGGCGCAGATAGCAGAG
CCTTCATCTGCAAAAATAAAATAAAATAGTGAAAGGTGAG
AAGATGAAGAAAACAGATGTGGCAGTGTAAGATTCTTTAC
ACTTTGCAAAAGGAGTGACTCTCACTGGCACGTTAGCTTG
GGTTTGTTAGAGAAGGAAAGGCGAGAAGATCGGATGAGTT
GTGCAATAACTGGCTGTTGGACTGAAGGAGAAGCAGTTGA
ATGCAGCTTTCCTGTTACGTGAGTTCCTGGCACGTCATGA
TCTCTGCATCTCCCTGGGTGCAAAGGTAGAATTCTTCCTG
TGAAAAGCCAGAATAAGCTTTTCTTTGGTCTCTCTAATTA
GGACTGAGAATGAAATAAATTATCAGAATATTAAAGCAGA
CTCCTCTGGAACTCCCATTAGATGTCCTGTGAACCTTTAA
TTCCTCTTGTACTTCGGAGCCTGGATTTGAGCAAAGAAGA
CACATGTCTATGCATGAAATCAAGTTTTTGTACATCTAGA
AGTATCTACTTGGTAACATGGATTGGTTCCACTAAAATAG
ATGGAACCGCTGTCCTAGCATCCTTTTTCTGTTTGTAATT
ACAGGCATCCAGTTTCCCCTAGGGAATGAATTCTCATTTT
TTTGACCATTTTATTATGATACATTTTTTGGACATCTAAT
AACACTTTTGTCACATAATATTAATGACAAATTGTGCTCA
CCTTGAATATCACCAAAAAAACAGACAACATGGGTGGTTG
TTGTTGTTTTTTTATGATAGTGGTGATAAATTTTCACTAC
TTTTAAAAATTTATTCATTTATTTATCTTTGAGTTCATCT
CAGTCTTGGAATCAAGTAAATCTGGTTTATTGAGAAATTC
TACATAATGTCATTTTGACAGAGTGGCAATGGATTTTCAC
ATTACTTCTAAAACTTATTCTCAATGGTTTTATATCAGAA
TATAATCTCTAGTGTGACTAGAATTTAATACAGAAAGCAA
CACAAACAACTGTCCCCATTTTTTTTTTCTCATACCCATG
TGTAATCATAGCTCACCTTCCGATATGCCAGGAAATGTCT
CTGGATGCCTTCCAACACAGCGATTTATGATTTGATTGAT
TTATGATCCAATTGACTTATCAATCAAAGTTGCCACGTAA
GGCTAAACATAATATGCCACCCAGTCCTAGGCTGAAAGCT
TTCTACATGGTCCCAAGCTTGAGTAATTCTTCAGTTGGGC
TGAGATGGCTGAAAATGCCTGATATAGGGCTTCTCTTTTA
TAAAGTATAAAGGAGTTTGTTCATAAATGGTTAGTTTCCC
GTTAAGAGTACGGATTCTACACTCCCAAAGTAAATGGCTA
CTCTAAACACAATTCATTTTATGTATTTATATTTATTCTA
ACTAAAAAGCCTCTTTCATAACTTCTTTCAGCAAACCTTT
ATTGACATCCTTAAAAGTGGCAAGCACTATTCCAGGCACA
GTAATAATCACAGGCAAAAATCTCTTCCCTCATGGCAATT
GCATTTTAGTTAAATTGTGGGGACACAGTCAATAAACAAA
TAAATGGAGTAAATTCATATAATGGCAGATGGAGATACTG
CTATGAAGACAAATAAAACAGAGAAAGAGACTAGGGAAGG
GTTGTAATTTTAAACAGTGTGTCCTAGAAAGTGTGAATTT
AGCAGACACATTTGAGCAAAGACTTGAAAGGTGATGAGAA
GCAAGCCTTGAAAGGCCTGGGGCATTGTCTTTTAAGCAGA
GGTCACAGCAGATTCCTCCCACGTGTCTGATACTGTGTTC
TGTGAAGGAGGAACAGTGACAACACCCACCAGTGTGTCCA
GAGGGCAGGAGCCAAGGGCAGAGTGGGCGGAGATAAATGC
AGAGAACGAGCAAATGAGAGGGAAAGAAAGACAACAGGGA
AAGACAGGAGGGAGAGGAGGTTTGAAAAAGATCAGAGACC
GATCTGCTTGGAGCCTGTTAGGATGGGGCTATGAATTAGC
CATATCCAAGTGGAATGGTAAGAAGACTGCAGGAGTTCAG
GGCAGAATGCAGGGAGCAATGCCCCCAGAGGGAGAGCTGA
AATTAGCATCATGCTCGAGCCTGAGCCAGGCAGAAGTGAC
CCAGATGGGATTTAAAGCTCCTTCCTTCTAGACTCAGGAG
ACTGAGGCAGGAGGATCACATGAGCCCAGGAGTTCGAGGC
TGCAGTGTGATATGATTCTGCTTGTGGATAGCCACTACAC
TCCAGCCCGGGCAACACAGTGAGACATTGTCTCTATCATA
TAAATAAATAAAATAATAAACACATAAATAAGTAAAGATC
TTCCTTCTGCAGGAAGGAATAAATGATCGGAGGAGGCAGA
GAGAGCCTGGTGTTAGAAGACCTAAAGTCACCATAATAAA
ATACCATCTCTAAAATACAAATAAATAAAATAATAAAAAA
AGAATAAATAAAAATCTTTTTTCTGCAGAAAAAACATTAT
TTAATGGGAGAAGGCAGAGAGCGCCTGGTGTTGAAAGACC
TAAAGTCGGCTCCAAGGAAATAATGGGTGGGAGGTGTTTA
AAGTTCCAGGTAAGGGGGAATCTACATTTAAAAAAACCTT
ATTTGAATAGATGTAGAGCCCAATCCCAATCCTAAAGCGG
GGAAAGGAAGTACGTTTGTTATAGCTATAGCCTCTATTCT
TCTCATTCTATTGCTGTGGTTTAAAAAACAAGAACAACAA
ACAAACAAAACATAAACACCTGATTCTTCAAAAGACTCGA
GAGTAACATTTGATACATATCTGTTATCATCCGGGAATAC
TAGTGAGGTAGAATGTTCACAGGACAGGACATGAAGCCCT
TCCAAAGCATCCCGTGAGAGCTCCAGTACAGACAGGGCTA
AACACATGTAAATTAGCAGCTGGAGTGACCACATAGAGAG
CATTCATCAGAGTGAGGCATGAGGGGAGAGTGGCAGAAAT
AACCTACTCTCCGGATTTAAAGGCAGAAATCTGGATTCCC
TGATGATGCCCCACATGTCAACAGTAAGATACTTAGACAC
AGAAAAGGTAGAGTGCTTCTCTTGCTATTACAACAAATAT
GAGAGTTAACTTCAACTAAATTGCTTTCCTTTGTTTTAAA
GAGCAATATACAGAAATTCTTTCAAGAGTCCAACTCATCC
TCAAGCCCACTAGTATAAATTTCATAATGTATCAGGATCA
AAATAATTTTTCAGTCTTCTCAGTGATTGACCCAAAATTT
ACAATAATCAGGAATACATCCTATAGCAATGAAGTCTGTA
TTTATACTTTGTTTCATGAAAATGAAGCCTCTTTCTTTTT
GGTCAGGATGCATCATTCTGATCATCCTTGGGTGAGAATT
TGGGAGGGAGCAAAATGATCCATGGCATGGAACCCTATTA
TGAGAATGACCACATAGAAGAGTAGTTCTTAACCTCCTGG
GAATCAAAGACTCTGTTGAGAATATGCTAACTGCCATGGA
CATCTGATTAAAGACACAGAAAATAAAATACTTAGCACCT
ATGAAGAGATAGAAGTTTGCATTTTCAGGAGATTCATAGC
TATTTTTCCTGATATCTCATTAAATCAAAGATCCTAAAGT
CATCCCGCTAGGGGAGAGTAAATTAAAATAAAATCAAGAC
CCAAGCCTCTCACCTTTCATGATCTCCACTGCTTCATGCT
GTCTTTTTTGTAGGTGCAGGGGAATTAAAGTGTCATCATT
TATAAACCTACAATAAAATGCAGAGCCCTCACTACATTTA
GTCTTCTAAACCTGAAAAGCTACCTAGATTTTCCGCAAAG
GAATGATTCTCTGCACATCGTCTTTTAAAAAAACTGTTTA
GTAATGATGCTTAATGTAAAGCAGCTGTCGCCTCTCACAA
AGAAGGCTCCACAGTGTTGCTGGATGAGTCATGAGTCATA
CATGAATATGGAATTAGCAGAATGATCATTTGCTCAATTG
TCAAGGCCTGTCTCTGTAGAATGAATGCCTATTGTGAAAG
TGCAAAGTTTCTGTGAAAATACCAAAAGGAGGGGAGGTGC
TTTTATATGGGCTGGGAATATTGGACACATCCTTGCTCAG
GTAGAATAGCGTATACCCCATCCTATAAGGAATGCAAAAG
AGAACTGTTTTTGTTGTTGTTGTTGTTGTTGTTTTTAGTT
ATCAGTAAAGTACAGTTAGTTCTTCTCTGTAACCCCTGGG
AAGTGTACTTTGAAACCAGAGGCACCCATTTCAGTATAGA
GGAACCTTTTAGAACCTTCTACCTTCTACCAGTCTCTCCT
CAGGAATTAGTTAAATTGGGGTTAGGGACAGACAGCTGAG
AACTTAATTGACGTAGACATATATAAAATTAAATATGAGA
AGTAGCCCCTCAGATATGTGGATTAAAAGTAAATTAGCTT
TCTAAGTTCAAATGACTTGCTTTAAGCCTGCCATAATCTG
AACATTTGTGTCCCCTCAAAATTCCTAAGTTAAACTCCTA
ATACCCAAGATGATGGTGTTAGGGGGTGGGGCCTTTTGGG
TGGCGATTAGGTCATAAGAGTTGAGCTCTCAGGAATGAAA
TTAGTATCCTTACGAAGGAGAGCCTAGAAAGTCCCCTCAT
CCCTTCCACTCTCTTGAGGACACAGTGAGAAGGCTCCCTC
TATGAACCAAAAGTAAGCCCTCATCAGACACCACGTCTGC
CAGTGCCTTGATCTTGGACTTCCCAGCCTCCATAGCTGTG
AGAAATAATTGTCTGTTGTTTATTACTATCAAGTTTATGG
TACTTTTTTTAATAGTAGCTTGGAAAGACTAAGACAAGGC
CTACATGAGAGACCTTAGTGGGAACTGAGTGAGGTAAGTC
ATCCTTCACAGAAGAGTGAAAGATACGGAAAATGCCCCAA
CTCTAATGGAAAGAGGGGAGTACCTCAAAGCTTCAAATAT
CTAGAAATATGTATGTGCTTATATCATTAGAAATCATATT
CTTTGAGGCTTAGAAAAGAGAATGTTCATTAATATAAACC
TTCTGAAAGTTGTCAGAATGTACATTTATGCTTTTTCTGA
GGAACGTTATCAAACAGCAGGAGAGTAACCTCGGCATTTT
AAAAAATGTTATTCCTGATAAACATATTTTTCTTAGAGAA
GCATGTCTCTTAAATGGTAAACATTAAGATAGTGGGAGAA
TAAATTGTTTCCAAATTACACAGTTATGTTCAAAGCTTGG
GGAGGTTATATATTTTTATTTTTATTTTTTTGCTTTATTT
TTTTCAGACGGAGTCTCACTCTGTTGCCCAGGCTGGAGTG
CAGTGGCGCGATCTCGGCTCACTGCAAGCTCCGCCTCCCG
GATTCATGCCATTCTCCTGCCTCAGCCTCCCGAGTAGCTG
GGACTACAGGCGCCCACCACCACGCCCGGCTAATTTTTTA
TATTTTTGGTAGAGACGGGGTTTCACCGTGTTAGCCAGGA
TGGTCTCGATCTCCTGACTTCGTGATCCGCCTGCTTCGGC
CTCTCAAAGTGCTGGGATTATAGGCGTGAGCCACCACGCC
CAGCCTATTTTTATTTTTTAAGTCAGTGTGGAAGGCAATT
TCATAGGCATACTTCAAATTACTCTATAGTTTTACACTGT
TGAGATGAAGACCACATGCTAATGAGAACTTAACAAATGC
AGTGTAATAACAGCAATGCGCTCATGAACATATGTGATTT
TAATCCCTTCTTAAATATTAAAGTGTACAATCTGTAGATA
ATGGTTAAGATTCTAGATTTAGGTTTGGATTTAGACAGTT
GAGATTTTAGAGGGTTACACTCTGCTTTCCAGTTTGTGCT
ATTCTAAGCTGTTTAGTTTATCATTTCTATGACATTCCAA
GTCAAACGAGGACAGCTTGATTTTGCTGATAGCTGATGAA
ACTGTAAAATGCTGCATAATTAGATAGAAGGGAAGTATCT
ATTTAAGAAGGAAAATAAACATCCAGGAAGTTATTCTACG
AGGGGGGAAAAGTGATGTGAAAAATATTTTTGCCCTGTTA
CCAGACTTTTCCAAGAATTTAGATTTAGCTTTTGTTTACA
GCATTGTTTGCCATTCCTGGATGTCTTTATATAATTGACT
TAAATAATTGACATTTGAGTGGTACTTTCTGGGCATGAAA
GTGCTTCACACATACTGACTCCCTTAGTACTCCAAAATAA
TTGTAAGAAAAATATTGCCATTACTCAGTTTAATAATAAA
GACCACTTGAGCTGCCTCAAGTTAGATTATTTTCCCAAAG
TTATACAGGGTAAGTGACAAAACTGGGAATATTTTATCTT
TTCCCCACTATCATGCTGCCTTTAGCTTGAGAATCTCTAA
GCCTGAAAATGAGGAGTCAGTCATCTTGATTTGTCTAAAA
TCTCCTGACGTGTATCTCTGCTGCAGTCTCCTCACACAAC
TCCATCCCTCCTACGTACTGGTGATTCATAAAGCAGAAGC
AATCAAGTCACTACCTACTCAGGAGGCTGCTAGCATCTTA
GCCCAGGAATCAAGGCTTTTAAAATACAGCCAAACCACAT
CTTCAGTAATCGTTACAACAGTTATAGCAATTGCTTACAC
AATGTTCCTGTTTATTATGTGCAAGACACCATTCCAATAA
TTTTGCATATATTATCTCATTTAATCCTAACAACAACGAC
AACAAAAACTCATGAGGAAGGTACTATTAGGACATCAGTT
TTCCAGCAGAGGAAATATGGAAATTTGGAAAATGAAGCCA
CTTGTTCAGGATATCCTGTCTTCCCTTTCACTGGGTTCAT
GATACACTGCCTTTTCTTTCCATTAACAAGGTGAGAAATC
GAAGGGTTGGGGGTTGGGGGTGTACCGCACCTGGATATGA
AGCGCCATCTGTACTTGGGAGGGGAAACTGAGGACTGTAG
GTGTGATGCATTACGGAATTTGGAATGTTTCATAAATTTG
TTTTACAGTGAAAGAGAAAGCTTAGAGAATGACAAGTTAT
GCAAGAAAATGCTATTCTCAAAGACCAAGAAAGAGGCACA
GTGGGTGCAAGATAATCCCATTGATAATAAATTGGGATAC
CACACAAATTAACATGTATGATCACATCCAACTAAATGCT
GATTATACAGAAGATTTCTGAAATATACTAAAGATGTAAA
CATTGGGGGGCAATTAAGTAAACACAAAAGAAAAGAGAAG
AAATGGAAATGGAAATTGGAATGTTGTTCAAGCAAATTTA
CATAATTAAACCAACTATACACTAATTATATGAAACACTT
CTGAAATATACTGGATGTTTAAAAGGAAAAAAAATAAATA
GCAAACAGGTGAAACAAGAAGAAATAGAAATATCAAACTG
CATTGATATAAAAGGAAGAGATTTGTCACTGAAACCAAAA
CTGCTGTTTTGTTCTGAATGATGGAATGCAATGTTTATGA
CTAGAGGAATACCCTCTTTGTCCTGCTTTCAAAGCCGTAT
TTCGACTGGAGAACGGAAGAGAAAGACACTGAAAAGATGG
CTGCCTCCGTAGTGGAGCAGTTTAATTGGCTTTTGTGCAA
GATAGGACTAGGGAATCCCAGAGCTGATTTTGGAGATATG
AGATAAAAACAGATTTATCTGAATTGGAAAATAAGGGGAA
TTTGTTGTTCATTCTTGGTTATTTCTTAGTTCTAAGAAGG
AGGGGGAAGATAAATATCGAAAATTATATTTACCATGTTT
CTCTTTGGACTATATCAATGTCCTTGTTCATCTCTAAGTT
CTCAGTAAAACACAACACAGATAAACCCTCACGTGTAAGT
TTCTCAGTATGTGGGGTTCTGAATGTGTGATTCTGTGTGT
ACGTTTATGTGTGTGTGTTTGCATTTAGTGCTCCAGGTGA
TCATTGGTTAAATCCTGAAGTATCCAAACACCTTCCAAGC
TTCTCAGGGTTTTCTCATTTTCTTAGGCAAACAATATTTT
TTTAAGTGTGACCATTAGCTATTATTTTCAACTATGTCAC
ATGAACAGCTTTGTGCACTTTCTCAGAATATAACTTTCAT
ATACTGTTGGAGATGAAATGTACAATATGTGCAAAATTCA
TTTGAGAAATCTCTGTCCAAATCTGTAACACTGATGCTAC
AGAAAAGCAGAAAATGTACTCGTTAAGTTGACTCAATAAA
GTACTGTAAAATATTATTAACCTTACCAGGGCCGGTAATT
TCTGCCTGAAAAGATTATACAGGAGACAGAATACCCTCTC
CTTTTAATACACATTCCTAGTTTTGAGAAACGCCCCTTTG
CAACCATGCATACTTCTCCACACTGGGTCTAAATCATTAA
TGATTCATCTAAATGATTAACACTCTCAAGAGATTGAAAA
ACATTACACACCAACAGTAAGTAGTAAAGGCCATGTTAAC
TTAGACACCTTGACACATAGACGTAGAAAATGCTTATAGT
TTCAGTTCTATAATTTCAACCAAAAACAAATATAAGAACG
CAGCTACTCACTTGTTTAGATATGAAATAACTTTTCTCCT
TCCTAATGAGCAAAAAAAATCTTAACTGATTTTAGCTAAA
ATAGAAAAATAAGCCATCAAGCTAATCAATAACAAAACAG
ACCCTATGTCCTCTCTCATCCAAGGGATAAAATATCTCCA
TAGATTATTAATCCATTTATAGTGATCAACAAATATTCAG
ACAATAAAAGCTAATTCCTAATAATTGCTGCCACTAATGA
GGAATAATAACTCATCAGCCTTTAACAAACCAAAAGCAAA
AACAAAACACAAAAATATTGGAGAGAGGAAAGAAATTTTT
GAAAAATAGAGTCAACAAAGTTCTACTGTCACGTTGGACC
TATCATAAGGAGGTTTATTCTGTTCATGAACTGTACCACT
TCTCTAGTGATGAAGTTTATTTGGTTCTGTCAGGTGAATC
TGTCAAGCATTTGGGTGGAAGACCTCTGAAATTATATAAA
GTTACAATATCTAAACATTGGGATACCAGTACACAAATGG
AAAAACGGATCAATGAAAGATTAAATAGTCTCAAAGCTTC
CATAGAGTATGTAGAATAATTTAATACAGGCTTATAGAGG
CACCACACATCACTAGAAACAAATAAGGATTTTTCAATAA
AAGACTCTGAGAGAATTAGTTATTTGGAAAGAAAATAAGA
TTAAGTCATAATCTTATACTAGCTAGCACAATAAAGTCCA
AATATATCAAATGAAAAAAATCAATCACTTTCATAACTAC
CAGAAAAAAATAAGATGATCATATTTGCACTGTTTGGGGA
AAGACTTTCTAACATTTTATTTTAAAACTCAGATACAGAG
ATTAGATTATATGGTACTGTTGATCTGTAGTCCGTTCTCA
CATCTGACCACTTTAAAGCTCTCTTTTTGCCTCACTTATT
GTTTGAGCTGATGTTTATGTCTCTTATCCACTCTCTTTCT
ACTCCTCTCATAGAGGACCATTTTGTTATTTTTAAATGTT
TGCTATTTTAGGTTTCTATGTGTTCATTATATACATCTGT
TTTAAATTTTCATAAATATCACCATTTATATATGTTATTC
TACATTTGTATTTTATGCTTTTAAAATCCCTCATGTTACT
GTGTTTACAATTATAACTGCTTCAAACTGCTGCATAATTT
CATGGTCAGCAGACATGGAGTGTGTTTTTTTGTTTGTTTG
TTTGTTGTTGTTTTGTTTTGTTTTGTTTTTGGAGATGGAG
TCTCACTGTGTCTCCCAGACTAGACATGGAGTGTTTTAAT
GTTTTGTTTTTGGTTTTGGTTTGTTCAAGGCCATTACATT
ATGAATCCTCGTTGGTTGTAGCAATGAATGGGGTTTTGGG
TCTTTGGTCTGATTATTTCATGATCAGTATAAATGGATTG
ATGGTTTATAGATATCTTTTACTCCTTGGGTGAGAGATGA
CAGACAGTCTGTTTTGTTACTGATTTGTTTTATTCCTGTT
AGTTTGTCCACGTCTTATTGGACAAAGCTAGTGCCATGGC
CAGTGCAACATCAATATATAAGGAAATAGTTTTCTCACTT
AACTGAAAAAGTAAGACTGACACCAATAACCCAGTCTGCC
ATAGAAGCTATTTAAGGCAACATTAAAGTTGTCAGGAAAA
TTCTTGGTGTTTCAGTAACTTGTTCAACAGACACATCTAA
AACAACTGGTAGGGGAAGAGTATGGAAAGTGGTAGGGGCT
GAAAGAGCAGAAGAAGAACAGGCTGGGAATGAAATTAGAG
TTAGGATAGATGAATAGAGGTATTTTCCCCAGGATAAGCA
CTCTAGCATTCAGAAGATGAAGAAATGCATTTTGAGCAGC
GTACAGGAGCCAGTCAATTGAACTAATGGATATCATTCCC
CCAATTTTTCCTATTGAAAAATGTAATAGATTGGAAAATA
TGAAAAAAATTCAAGCTGGTAAAAGTAAATATCCTTTATT
TCAAATTCTCTCCCTTCAAGCAAAGATGCTTAAGAGACTT
TTTGCTGCCCCTTTAAGCATCCCACAGTCCTTTGAGAGTT
AGGAGCACTGGAGCCTAAATGACTCCCCTAGCCTGAGGGA
GCTCCATTGTGATAGCATTTGAGGAGCTGTATGCAAGTTA
TTCTAGCTTTATACCCTTACCTCTAGATCATGGTCCTATT
AATAGAATTATGCTGAATAAAATATAAAACAGTTGAAATG
AATGACTATGTCTTAATTAAAAATAAATTTTAAAAAAAGC
ACTCACCTCCACATTGTTCCTTAATTGGAAAAGGCAATTA
GCCACATTTTAGAACATTTCTAATTTATTCAGAATTTCCA
TGATATTAACTTCTTCCTAGTATGAGCTTGGATCTGGTAA
GATTCATTCATTTTCAAACCTGAGACTCATTCATCTACAT
ACATAAATGAGAGTTAGTCATTTATAACACTATTTTCTAT
TCGTGCTTGCTCACATATTCTACATGCCAGTCGATCTGCT
CCTCAATGGCAGCATATTTAATCAGTACATCAGCAATGCT
ACATTTCCGTTCACAGCAGAGCAAATGAGATTCCAATGCT
ATCTTCAACAAAAATTCTTGACTTAGAAAAACATCTAAAA
ACAGCTTTTCATATTAATTCCTTAAGCACATTCCTAAAAA
TAATTTTTATTTATTTTATTTTCTCCCATAGCAAGAAGGG
CAGCACTCTAGTGTTGGCAAGGCACTATTGAGAAGCAACA
TAATTAAGTTGCCAAGCCATGTATCTGATGACAACTCAGT
ATGCCAAATAGAGGTGGAATCTGGCACTTAAAACAGCCTT
CTGTTACTCTAGGTAGGTAGTCAGACATGAACAGGGCGGG
ATAGGTGCCCCCCACACACACCAGGAATATCCAGCAACCA
TCACGTGATGGTCAATCAAATGTTAACTATCTCTCTAAAA
TAATAATTGATTACAGCCAGTGGCCCCAGGGGAAAGGCAG
TCTCCCAATAAAGAGGAAAAACCTGAAACTGGTGATTAGC
AGCCTCCTGACGAGATCTCAGGAGTTGGGTGACTGGGTTC
AAGCATGCACACTAAGAGGCAAAACGGTGGAGTTTAACTG
GTCTATGACCTTCCTCTAGAAACATTCGACTGGTAAGGGA
GGAATGGCCCCAGGGAGCATTTGTACAACTCCAATACAAC
TGAAACACACTGCGCTGAGGCCCCTCCCGAGTGCTAGCCG
GCCACTGTATGTGTAGACAGGCCAAGGGAAGAAGCAGAGG
AGAAGTGACGCAAGACCCCGGAAGCATGTCAACATATAAA
ACCCCAAGTCAAAGGTCAAACAGTGCACTTGCTCTCTCAC
GTTGCCCAGTGAGCCCTATTCCAAGGGCAGTTTACTAGCT
TTCATTCCTGCTCCAAAACTTTTTGATAAATTTTGACTCC
TGCTCTAAAACTTGCCTTGATCTCTCCTTCTGCTTTATGC
CCCTCAGTCAAATTCTTTCTTCTGAGAAGGCTAGAATTGA
GGTTGCTGCAAACCCATATGGATTCGCAGCTGGTAACAAA
CTTTGGTGCCACATGACTTGGATACGTTCCACTGCTAACA
CTTTCCCCTTTAGTCCTAAATCAAAAACTGAGATCATGAT
TGATCTCAATTGTCAAAATCCTTATTGGGTCAAGGGGTCA
GGATTATAAAATATTTCCTGAATACAAATGAAGACTGAAT
TGGTAGAGATGTTTAGAGAACAGTCCCTTGCTTACTTGAC
ATTGAAATCCCTGCTTACCAGTGCCCCAAACCAGGTATCT
GGTCTTTAGATTCCATCCGGGTCCCATTACTTGAAATGGG
ATTAACATCTAATCTGGTCACTCAGTAGTCCAGGCTAGAA
ATTCAAGAAAGATGGAATTTGGCTTTCCTTGTAGCTTTCT
CTGTTTCTAGAAACAGTCACAGCTGAAACTGCTATGGACT
GCAGAGGGGATTTTCGTTTCAATGCTAATATTTTATCACA
GCAATATTCACTCCAAAATTAACAATTACAATAATTATTT
GTGTTTTCTTCCTTATTTCCTTCCAAGTAGCTCAGTCACA
TTCATCCTGACCCCCACAGGGAGAGGTGTGCTAGCAGCGG
GAGGCAAGGATGGTCAGGCTTTACATCTGCCACATGGAAG
ACATAAGTAAGCTTACCTTAAAGGCTCATGGGATCAAGGA
TCTAGTCACCAGATGCTGTGGTCAAACTGATCACACAGCC
TTTTATTAGATTTCTCTCCTTCCCTGCTTCACTCCTCCAT
CCCTCACTTTTGCTCCCTGGGATGGTGTTTCAGAAACAAC
CACTTGCACATATTTCTTTTTTTCTCTCAAGCTCTGCTTT
TGGCAGAACCCAACCCAAGAAGTCTGAACCCTCATGTTTC
CATCTCTCTCTTGCTCTGTCTGATTACCTTTCTCTCTATC
CACCCACCCTTGTTAAGGACTTATAATTTAGACCAAAATG
ACTGGATTGAGAGAAAGAATACATCAATGAATAATTAGCA
AGATGTATTAGTCTGTTCTTATGCTGCTGATAAAGACATA
CCTGGGACTGGGCAATTTGCAAAGAAAAAGAGGTTCCACC
AGGCCTCACGATCATGGTGGAATGCAAAAGGCACATCTTA
CATGGCGGCAGGCAAGAGAGAAGTGAGAACAAAGTGAAAG
GGGTTTCCCTTTATACAACCATCAGATCTCATGAGACTTA
TTCATTACCATGAGAACAGTATAGCGGCAACTGCCACCAT
GGTTCAATTATCTCCCACCAGGTTCCTCCCACAACATGGG
AGAGTTATGGGAGTTAAATTCAAGATGAGATCTGGATGGG
GACACAGCCAAACCATTCACCAGGCATGCTAATCAATGCT
GAAACTCAAGCACTTTCCAATTTTTTGGTATATCGTTCTA
GAGTTTTTCTTTGGACATTTAAATATTTACATATGTACAT
GTATTTTTACAAAAATGAGATACCATTATACATAGCCACA
CACACATACATACATGTCAAGACTCTTATTTTTCAGTTAA
ACTTAACGTAGCATTTACTGATTTCAATAATTCTAGATAT
AGCACCCATTTTTGTAACTGCAACATGTTAACATTGCAAA
ATTTGGATGGTTGACTCAGATTTAAATATAATCCCTTATT
AATAAACATTTAGTTTATTTCCAGTTTTTTACTGTGATAA
GACAATATGTCAGAAGCATCACTTTACATGCATCCCTCCC
ACAAATTATTTTCTTAATGTAAATTTCAGCTTGAACAGTA
TTCAGTTTTTACAGAAAATTTTTACCAATTGACATTCCTA
CCAACAGCAGGTTATGAGGTATGCTTCATCACACTCCCAC
AAGCAATTAATGCTATTATTAATTTTGGGGTATTCTGACA
ACAAGTACACAAACACATTTTATAAATAGAGATAATATAT
TCACAAATATATCATTTAATCTGTATGTATTTGACTATTG
ATGCAGCATATGTTAGCCTGTTTGGGTTTCGAGCTTTGGT
ATGCTTCCTCTTGTCAATTGCCTGTTCGTTTCCTTCCTCT
AAGAGTTCACAATGAGTTCTTATAGTAGTCATTCATTTCT
TTCTTTTTTCTTTTTTTTTTTTCCACAAGCACATCCACTT
TATTGAATATCATTGTGGACAGGTGTGTGGGGATAAAATG
CTGTATCTAGGGGCAGGACCAAGGGGGCAGGATCAATAGC
CCCAGTGTGAGGGCCAGCATTGCAAAGTGGAGTACAAGGG
TCGCAGGCTATGGGCAGCTACTAGTAACCCTGTTTTTCCT
GTATGATCTGTAACATAATATGGTAGATCATCACAGAACC
AAACACCAGTAACAGGATGAATCCAATGGTCATGATGATG
CCCACAATCAGGGCCGAGATGTACAGGCATTTGGCCGTGG
AGGCATAGGCCTGGGCCCCAGTCATGTTGCCAACCATCTT
CCTGTCCCTAGACTTCACGGAGTAGGTGAATGCTATGAAG
CCCAAGCAGCACCAGTTCAAGAAGATGGTGTTGAACAGGG
ACCAGACGACATGGTTGGGCACGGAGGTCTTGCTGTGGAT
GTTGATAACGGTGGACCTTGGGAGGATGGTGCTATGGGGT
GCCCCCAGCACAGTCACCTCGTGATCCTCCTTGTGCCTTT
TCTGTCTTTGGGGAAGGAAGTGTTGAGTGAAGGTTTGAGA
AGTGTGGTTTTCAGCGTGGAGGGAAGGGCAGCTGCAGTGT
CTGGATGCTGGGATGGTGCTCAGTGAGCCCTGCTTTCCCC
TGTTGTTTCCAGTAGTCATTCATTTCAATGGCAAATAGTA
CTGAGGGAGGTTCTACAAGAGTCTTCAGAAGCTGCAGATA
CAGTGGTAAGCATGAAACATGGCTCTGCCCGCTGGAGCAT
AGAGTTTAGCAAAAAAGATGGTCACTAACAATTACAGCTA
CAATCAAGGTTGGAAAATAATTCTCTGGCACAGAAAATGT
ACTGCAAGAGAGGTCAGAGAATCGGGCCATCAGGGAAGAC
CACCTGAGGAAGTAAGACAAGTTGAGATTGAAGAGTAAGT
GAAAGTCAATCAGGTGAAGAAGGACACAAGAATATTTCAT
GGAGATGAAAAAGATATAAAAACACAGGGAAGGCCGGGAG
TGGTGACTCACATCTGTAATCCCAGCACTTTGGGAGGCTG
AGGTGGGTGGATCACGAGGTCAGGAGATCCAGACCATCCT
GACTAACACGGAGAAACCCCTTCTCTACTAAAACTTCAAA
ATATTAGCCAGGCACGGTGGCGGGCGCCTGTAATCCCAGC
TACTCGGGAGGCGGAGGAAGAAGAATGGCGGGAACCCGGG
AGGTGGAGCTTGCAGTGAGCCGAGATCACCGCCACTGCAC
TCCAGCCTGGGCGACAGAGTGAGACTCCATCTAGAAAAAA
AAAAAAAAAAAGCCACAGGGAAAAAGTGTATTATGTTTTA
ATATATTAACCCTTTGTCAACCATATATATGCATATATAT
TCGATATATAAAACACTTTTTAGATTATTGTTTGGTTTGA
GCCATTTTGCCAAATGTGAGTATCAAAATTTTATTGTCAA
ATATGTAAATCTTTTCCCTTAAGATTTTAGGTTTGGGTGT
ATGCCTAGATCAGGTTATGTTCACATTCACTTATATTTTC
TTCTAGTATTTTTTCTTCTTCTTTTTTCTCTTAACTCTCA
GACCATCACACAGAAATTCCTGTGCTTTTCTCATTTTATT
GTTTGTCTTTCATATTTTTACAGTATGGAATGTATCTGGT
TGTAGAGTATAAAATGGGTATCATTTTATTTCAGAGAATT
TAAATTCTTTTTTTCTCGAAAGCTTACATTATCTAGTAGG
TTCCTCTACTTTGCCATAGAACTTTCTTAAAGCAAATATA
TATCCCCCACCACACACTGGTTCAAATCTTCACAGAAATA
ACAGAGCTCCCAAACATTACCAACATCTCCTGCTCTCTGG
CCCAACACATCCTTTCTCCAGGGTTCTTTTTGACCTTCAC
TCCTGATTTTCACCTCAATTTTTCTTTTAAAAATTCTTAC
ATATTACTCTGTCCATGATGCTACCCCCAAATTAAGTCAA
TTTGTTTTGTATTCTTTATTAACCCACCAATCAAAAAAGA
GACATTACTATCCATTAATATGAAAATGAAATATAAATAA
GAAATACATTTTACCTTCTTTGGAAGTATGTCATTCAATG
AAAGTTTTCATTACTTTTTTTTAACATATTTTTTTCTAAA
ATAACTAAGAGTAAAGGAATTCACTCTAAAAGTAACTGGT
ACTTAGATTGCATGACATTGGCACAATAAAAGGCAATAAA
ATAATTTAGACAGTGCTCTTCACCAAAATAAGCCAATTTG
TATAGCCAAATTCTCGCAAAGAGGATTAACCTGTCCCTGA
AGCAGCAGTACTTACTGGATGTTGAGAAACACAAAATACC
TGTGCTTGTAGCAGCGTGAAACCTGGCCTATGGTCCCAAA
ATATTACCAGAAATATAAAATCAATAATATACACATCATT
AAATACATTCCATATTTTAGAGGCTACTCATTAAAGCTGC
TTAGAACCTTCTGAATTACTAATTAAAATACATAACTAAA
AGTATTATTTTCTTACTACAGCAATAAAAATGCAGGCATT
TTTTTTTCTCACTGAATATTCTTTTGTGATTTTAAAGACA
TGACACGTGAACTCTGAAATTGCCAGAGAGATAGCACTGG
CTCTTGTATTTAAAACTCCTTTTATTTAAAACCTATGTTC
AACCTTTTCCTGAATGATTATTGCCTATGGTCAGTAACAA
GATGGTGGTCTAGAGTCTAAGCTCATTAACACTTTGCCTG
ATTTGGCAAACATTATTCCTTTCTTAGTAAGGTCTACATC
CTGATTGAGTTAGTGATATTGCTGGGGTGAGAGTAGCAGG
ATTACTGTTAGGAAAGAAAAAAATGATACATTTTTCACAC
TCATTTGAAGGTCAGTTGTTCACACTGACCCAGTGAGTTC
TCCGTCTTGCAGCAACGATCAGCAAACAGCAGCAACAATA
AAAGTCTACCTCTAAGCCTGGGAGAGGATCAAGGAAGGCA
AAGACAGTGTCAGCACTAGCATGCTGGTGAAGATAAGGAG
GAGTGGCAAATGCCATGGCCAAGTGGGTCAGTCCAGGAAA
AGAACAACAAGTTGATCAAAATGCAGAGCCAGTAACTGTC
TAGTCTCTTCATAGAGTGTAGTGTGTTCCTGTCCATGCTC
TACTTTGGCCTGAACTTCTTGCTTTCTGGTATGGACATTT
GGGAAGGGAAGGACTTGGAACCCGGAAGACAAGAGCTTGT
TGACACAGAGCTGGACTCCTGTAGAGGACAACATTCTGCT
TCCTAAGAACAAGGTGTTGTGGTGGGTGTGTAAGAACAAT
GTCTCCCTAAGATTATCTCCCTGTTATCATTGATCTTTAT
CTTCCTGAAGAATACATGCTTTCCATTTTAAGTTAAGACA
CGGGATTTGCCAAGATTGTAAACCACACTGAGAGTCAATT
TTGGAGTTTGTCAAATCATGTATGCACATCTGATCTAGTA
TTAATATCCAGTAGTCAACTTTTTATTCTATTGTCTAGCA
GCTGTGTCAAGAGGGGAATGAGAAAAATCTAGAGAGTAAT
TAGCTTATAGAGGGAAGGAATAAGGAGCCATTTTCTATTG
TTGAGATATTAAAAGTACATACAGCGAGGTTATCTTGGAA
GACAGTAACACTCCAAATTATTAAAATTTGGTGCTTATCT
CCTAACGATGTGCATTATATTCTTAATTCTGAATTTCTGA
TCAATCCAGTACAAGCCAGTTCACAGCATGTCTGTCCAGT
GGCCTATGTCCAAACCTTGTTGTCTAGTACAAACAACATG
TAGTTGCTACCAGGTGGTAGCTTGTCCAACTACACAGTCC
CTGATGTCAGTCTGGCTGTAGAAGGAAACACTTGACAGGA
GACTGAACAAATGCCCTAATGTACGAGATGCTCTCCACCT
GTCAAATTCTCAAGAACAACCTCAATGCTCACTCTCTGAA
TACACAGTGGAGATAACCATTTTCTACTAGAAACCATTTC
AGAGCCACCAACAATATTATTGATATTTTCCTTGATACTA
AAAGGAAAAACAAAGAACTATCTGGATGCATTCAGAAGAT
ACTACACTGCAAGAAGGAGCCTCTGACTTGAGTTGCAACA
GCAAAAGATGCTTCCCCAACCATTCCCACACCAGCTCTCC
AAGGGCAGCAGAACCATTTTTAGGAAATGGCAATTGACAT
TCAGAACTTTTCACAGCACAGAACACATAATGCTTATGAT
GATGGCTGTCATCAGGAAAGGATCGGAAACTCTGAACGAC
TGCCAAGATATTCTCAATAAAACTGGTAAACGTCCCATGG
ACATAATGGCAACAAGCAGGGTGGAGGTAGTTAGGGGATT
CATCGCATTGTGTAAGGAATATCAGGATGACAAGGCCTTT
ACCACCCCATGGTCACCACTGACAACTTTCCAGGGAGATC
TTCTGAATGCCTGTGTCATTGAGCTCATTAATGAATTTGA
AAGGAGGTTAATTTTAATCAAGAATGTAATTGGGAAGGGG
AAAGTCAAGCCCTAATAACCCACCCACTTTCAGCAGAAGA
ATAAGCGTGGAACCACAATGCTGACGGACTGAGGGTGCTC
AACCTAGCCCGGGCCACAGGCCAACCCGGCCTCTTACTCC
TAATCAGGTGCTGGCAAGGATGCAATTTTGAACTTGTGCT
AACAAATATTCCATGTTTCCCATCCCACACCTGGGAAAAT
CATAGCAGAATCCAAACCTAACTATGAAACTGACTTCTGA
TAGAAAAACAGGCTCCTTTACAGGAATACCCAGGGACAAC
CTCTTCATACCGAACCTCCATGCTTGATGCCTTCTGATTA
CTGAGAGTTCTCTGCAATGCCTGCACCGCTGCTTCCACCT
GAGGCCATGCCATCAACCCCTACCTGCCTGTACCTCTGGC
TTCCAGGATCTGACTACCAAAGTTGGGCTTCTCTTCTGAA
AATAGATTGGAGATTTGAGTCGGCCATAGTCACTATGTAC
ACTCCAAGAACAACTGACATATCTCCTGAGGCTCTGATCT
GAGCTGCTTTCACCTGAGGTCACAAAAGACTCACCTCTGC
TTTCTGCTTTCAGGAGAATCACATTTGAAGTATAGAGAGA
GACACATGCAGGAAACAGACAGAGCTGACCAGTTTCGTGT
AACCTGTCCAAATCTTCTTTGCTAGGTGTCACAACCCAGT
TCACACTTCAAGTCTTAATAAAAAGAAGTAGGAACTTCAG
TAACAGCAGTGCCTGTGCCTGCATCTTTCTACCTGAACTC
GTACAATCTCATAGATCCTTCCTTTACATACACAGAGCAT
GTTTAGTTCACTGCTTTTTATCTTACAACATATAAGAAGG
GATATTAGAAGCAAAAACTTGAAGAATGAGTGGTAGATAA
TGACGGAAGAAGAAACTCTTGGTTGCCAGATGCCCAATAG
CCACCCACAGTAAGAGAAATGAAGACATAACAATGGATAG
AGAAAAAGGAACCAAAACAACAACAACAACAACAAAAAAA
AAACACTCAAAATTCTATCACTGCTTAGTATCATGATGGC
TGTTTGTAATGTCTTCTTGTCAAAAAATTTAAGTTGGTTC
TGTACACTCTTGTGTAAGAAAGTGTCAAGCTTTTAAAATG
TTTCAATGTTTTTCTGGACAAAGAGGGATAAGGTAGAAAT
AAGAAAATAATAACTACCAGGATATAAGCAAAAGGGATTA
GAACTAGGATGTTAAACAAGAGTCATTTCATTTTCAAATT
CTGTTTCATGCTTAGGGACGTCTTGGAGCACTCTCCTGCT
AAGGAGTATGGGGCTATATCCAGTAGAAAGATGGCTGGGG
CTGATTAGTGATGTTTTCCATGGCTTTGGAGGTAGGGAAG
TGGGTGAAGTATAGAATGGAGGACTAGGAGGTGAACTTGG
GTCCTGTACTTTCCATCTCTAGATAAATAAAGTGGTGCTG
AAGATAAAGGTAATGGAGGGATGCTACTGGCATTTACAAA
ACATAGATAGTTCACTCCTAAAACTTTTTTTTTTTTTTGA
GATGGAGTCTTGCTGTGTTGCCCAGGCTGGAGTGCAGTGG
CACAATCATAGCTCACTGTAACCTCAAACTCTTAGACTCA
AGCAATCTTCCACCTTAGCCTCCCAAGTAGCTCTGGACTA
CAGGTGCACACCACCACACAATGAAGTAGCTGGGATTATG
GGTGCACACCATCACACAAACCTTTTTTGTTTGTTTGTTT
TTGGAGAGATGGAATCTCCCTAAATGGAATGTTCTCCAGG
CTGGTTTTGAACTCTTGGCATCAAGGGATCCTACTGCCTT
GGCCTCCCAAGGTGCTAGGATTACAGGTGTGAGTCACTGT
GTCAGGGCCTAAAACTTTTAAAATATTACTAAATAAAGAC
ATGTCCACTGCTTTCATAGCTTAAGATATATAGCTACTTA
GAATTTTAGTTGAATTCACAAAAATTAGGCAGTATAAAAT
GACAGGAGTCATTTAGCAACTTTCTAGTTAGAATATTTGA
TGATAGTGTGGTGCATGGTAAACATTTCCATCTATATTTT
ATTTCTGAGACTGAGTGCTTTCTTTTAATGAACTATCTAT
TATGTCATTCAAGTTGGTATTTAGAGAAAGACTTGATAAG
AGTCCTGGTTCCTGAGAACATCTCCTGCTGTGGGCCATTA
ATTAACTTTGTATAAGTCATAACATTTCTTTGCTTAGATT
TCAATAAACAGTGAGTTCTCCATTAGCTAGAAAATCTACA
AAATCATTGTAAGTCTAGAGAAATTTATATTCTATAACAA
ATGTAAAATTCTCACAAAAGTAATGACATGAACACATTGA
TCATCTATAATACTTTCTAACACTTTAATTTACTATCCAT
GTGTTCAGATTACAATCTTTTTAGGGAAAACAGAAACACA
GACTGTTCGTATGTGAAAGAGATCCATGACCCTCCTTGGT
CAGCAAAAACAACAACTGCAAATGAACATTTCTTAGTGAT
TTATTTGCATTAGCAAAGCTGTCAGGACATTTAAAACATT
CCTGAATTGAGTTAGTAAATAAAAGAAAGTCTGATTTTGA
CAAAAAGTCATAAAATGATACCATTTAAGGACAATTATTT
GAGGTTCTTTACTATTCAATGTCTGTATCCTGTCTCAGGT
CAGGTATACTTCCAGCACATTCTTGTCATGAGGAAAGCCA
AACAAGCTCTACTGGGCTTTCTTGCTTCAAAGTCTTATTT
TTTATCGTGTGTTCAAAACCAAAACAAAAAAGAAGAGGTA
CAATCAACTGATTTTCTCAGTGTATTTGCCAGTATGTTCG
TGATGCAATTTAAGCAAATTAGTGAATCCCGCTATGAAAA
TATCAATGCTTTTGGTCATTTGTCCATATACTGACATAAC
ATATTGAACATAGTAATCAGGGAAACTCATTTTAATGAAC
AAATGAATAAAATTACAAATAAGTGATTTAAACCATTAAG
AGTAAAAACACCATTCGATTTCATTTATAATGCATCCTTC
ACAGCCTATCATTCACCTACGAAGTCCTAAACCATATTGC
TTTGTATGCAAAAATGTCCTAGCTTATGGTAAAACTTCAG
TTATGCTTCTTTCCACATGATAAGCTGAAATCATATTATC
AAAGTTTCCAAAAATTTCACCATTATATTAGTTATTGCAG
CAAAAACATCAAGGACACCAGAAAATAACAATAGCAGCAA
CAATAAAAACCCACAAGCAAAACAAAAAGACAACATCATT
ACATTTAGTGGTTGTGATCATGGGGAGTAATGGGTAACAG
TGCTATTGAGTTTTTACCAAATTTTTGTTTATTATTAATG
TTTAGTTAGAGGGACTTACAATATCTGAGTAGTCTACATT
TAAATAATGTTGGAAATCACCAATCTTAGCCCATTGAAAT
CATAGTAAATATTGCACAGTTGCTTTGTGTAGTTTTCCGA
CTGAGTTTTATTTCTTTTTATTTTACAAATGTAATAAAGA
GTACTCAAAAATACACACATGTACATACTATAGGTGAAGA
TAATTTAGTCCACACGCACACATTGTAGAAGAAGATATTT
TAGTTTCAGTAGAGGCACTGCTTATTCTGCAAATCCTTCA
TTGACTTTTGAGACTGAGTCAGACCCTTTGTGTTCCCATT
GTACATCACAGTGATACATTCAGAATCACACAACGATACA
CCTACCACAGTGTCAAAGACTTCCTAAGTGCCTGTCTACC
CAATTTTGACCATGAATCTTCTCACGTGTATACCACCTGA
TAAAGTTCATAGCGTATTGGATCTGTTCAGTAAATACTTA
CGTGAATGAATGACATTATGGTGGGGGAAAAGTAGTACAG
GGTTGGACCATCAATTTCCATGTGGTCTTAAAGCCATTCA
TTCTTTGAACATTGAAATATATACTATTAATAATTGTGAA
AAAGACCATTGGTCATTGTACATTGTTCAATAACACCTTA
TATAAGATTTGCATAGTGCTTTCTTCTAGAGCTTAATATC
ATTTCAAGACAAACATTAGAAATAAATGTTTTAATTTTGC
CCTTAACTTTTAAATGTATTATACTTTAAGAATTGGATCA
GCCTTTAAATTCATGATTTTAAATCATGACAAAGTTGAAC
TGTTACTAAAGGTGGGAGACAAAGTTTAAAACTTAAAAGG
TATGTTATGAGAATTTTTAAATGTGAGCAGTTCGGTGACT
AAGAAAATCTCAAGGAAAAAATGGAAAATGTTTAATATTG
TATATGGGATAATAAATATGTATTCAGTAACCTAATGAAA
TTTCCTAAAAATTAACATCTATATAATTCAAATTAACTAT
ATAATCTGATAATTTATAGGATTTTTAAAGAATCATTCAT
AAAGTGATTCCACTGAGTTAATATCTATATAAGTACATTT
CCATTCATTGATGTAGGACATAAAAAGGAGTCTGACCAGG
TTCTGAAGAGGAAAGGTTATTTTAATTAAAGTGACTGTAG
TTTAGATCGTTAAAGGAAATGTAATTTTGAATAGCTTGGA
ATTATTCCATACCGTTTAAAAATATCTGGAAAATATGTGA
GACATGTATACAACTTTTCTCATATGCTTAAATATCTGCC
TTTTTGTGAGAATATTGAACTTTCTGCCTTAAAATAATAT
AAATGTGGAGAAAGGTCTAGTTTCAAACTGCTTTCTTCAA
ATATACAGAAAGAGTAGTAATGATGGGTTAGAACAGTTTT
GACTTTTGGAATAAAATTTTAGAGTTGGGTGATATGGAAT
GAGATCACTTTTCTGTCACCTTTTTTTTTTTGACATTCAG
AGCTTAAATAAATACTGTATCATTTTTGTGACTGATGACT
CCCCTGAGGGCTTACTCACCCATCCACTGTGAGACCATTG
CAGGGATTGCATTTGGAAAACAGGATGACAGTCAGGCAAA
GGAGGGAAATTTCAGTTCGTAAAGCACTTGCATAATTTTT
GTTCTTATCATTTCTTTCTTTTTGTTTGTTTTATTTCCCT
TTGACACATTAAATGTCCTGTACTTTAAGTTGCTTATCAC
TTTCATGAACTGGTTCATGTACTATTTACTGTAGCTACTC
TACTTTTTATTTTCTCTTTACCTTGTCTAGTCCCTGAGAG
GAAATAATCTTTCATACACATCTTGTGGTGTTCTTTCCCA
AAATTATTCTTCAGGGTTATTGTAATAAAATTATCCTTTT
ATATATTCAGTGTTTTGGATATGATCTATTCTTTATGATC
ATTCTAAGATACATTGCTTTATGTTATTAACCTTAGAATA
TGATTTCCATTGCTCTGTCCAATACTTATGGAGAAAGTAC
TGAATTTAAAAGAAAGAAGAATTTAAAATATTGGCTACAT
CCTCTTTTATCAGAAAGTAGTGTGTTTGGGGATGCATAAT
TTGTCACATCTTAACTTACCTATATTCATATGAGAAAGTG
GCCTAATGAAAATTTAAACTGATATGAAAAAGAGTTTCTC
TAACCAATAAATCTTTGCTAAGATTGTTACTTTCTTCTAA
AAGAAAATTAAAAATTGTACGTGGCCATTACAGAATGCTC
ATATAAATATGCAGAGTCCAGGACAAGCTCTCTACATCAA
CTTCTTTATCAAGTGAAAGTATACCATGATGAAATCCCAA
TGAGGTTAAAAATCATCTAAAATTCAGCCCGGCATGGTGG
CTCACCTCTAGTCCCAGCACTCTGGGAGGCCAAGATGGGT
GGATCACCTGATGTCACGAGTTCAAGACCAGCCTGGCCAA
CATGGTGAAAGCCTGTCTCTACTAAAAATATAAAAATCAG
CCAGGCTTGGCTAATTTTATACAGATAAATATATGTAAAT
ATTTAAATAAATGAGAATTTATTTATTTAAAATTAATTTA
AAATTTAAAATTAATGAGAATTAGGATGAAAAACATTTAA
CATGCCTATGTGAATGCACATGTAAATGTGTATACTCACA
CAAATACTGAACGTTCAAACACTAATTGATATAGGTTAAA
TTTATTGATATAAATAGGACTCAAATCATCAAAGAGCTAA
AAAACACTTTATTTTCTATAATATTTACTGTCATTGACAT
TAAAAATCTGTTTATTTGATGCTTTTGTTGCCTAATAAAT
TATCTTCATTTATGAAGTTCTCTTTGCACTTCAAAATATT
GTTTTATCAAAGTGTTTCCACTCATTATCATAAATCTAAT
GCCTAATAATAATGAAAAAATTCTATACAAAAATGATAGA
CTATGATGAGTTAAGTCATCTTTCTCCTTAAAAATACAGT
ATTAGATAAAATGCTGAAACTTCAAAAAATTATTTGGTTG
ACTCCCAAAAAGGATAAAAAAATAATTAGGAGTACATCAG
GAAACAGGCTACCCAAATCCTTAGTGACCAGGAGGTGAAG
CCAAGGTCTCGTGCTGTTATTAACACAGGATTTAAGCTTT
AGGAGTTGCAATTTAAATATCCAAACATTTGCCATGAGGC
CTTAGAGTCAGATTCGTTATCAAAATGACATGGCAATGGG
TTTTCTAGACAAATCTTGAAGCCAGGGATTGTAAAACTGT
AAATAGGGAAAAAACAATCAGTCAATAAAAAAATATCCTG
CATAATGACTATGGAAAGGAAACTGACTCCAGTCTCAGGT
GTGAGGGGGTCTGTATTATGATTGAATACAAACTTTAAAT
CACCAGTATCTTCAGAATATTAACGTAAAAAATGAAAGAA
CAAAAACCAAACAAAAGACTTTTCTAGATTGAAAAAGACA
TAGCAATTAAAAACAATGCAAGAACCTCGATTGGATCCTA
ACTTGGGAGGAGACGCATAAAAAATAATTGTAACAAGGTG
AAAAATTAAATATGGACTAATTATTTTATGATGTTATGAA
ATTATTTTTAGTTCTCTAAGGCATAATAATGACATTGTGG
CTGTAGAATAATGCCCTTATACTTAAGAGATGGGAGCGGA
ATCATTTGCGGGTGATATCGCTAAGACAAAGACAATTTGA
CTTTAAAAACACAATTAAACTCATCATAACAAAGGAAAGA
GGTGAAGATATGTTCATCTCAATATTTGCATTTGAAAAGT
TTATACTCAGGTTTGAAATAATATATTCTTAGCACAAATT
AGGCATAGAATTAGAAAAACAATACCTACCCAGTCAGGAA
CTTTTATCCTTTGTGGTGAAGTGCTATGAGTACAATAAAG
TTAAGCATAAGGCAAAGGCAAAGCCAAGTCATTAACACAA
GAAAAAGGGATAGGCACTATGAGATAGAGGACTTTAAAAA
AAATTATTATTATTACTTTTAATATTTGGAGAGAGGGTCT
CACTTTGTCACCCAGGCTGGGGTCTGGAGTGCAGTGGTGT
GATCTTAACTCACTCACTGTAGCCTCTCCACCTTCCAGGC
TCAAGCAATTCCCCCACCTCAGACTCCCAAGTACCTGGAA
CTACAAACATGCACCACTATACCCAGCTAACTTTTTTGTT
TTTTGTAAAGACAAGAGTCTTGCCATGTGGTCCAGGCTGA
TCTTGGACTCGTGGCCTTAAGCAGTCCTCCCACCTCAGCA
TCCCAAAGGTTGGAATTACAGGTGCGAGCCACCATCCCCA
GCCTAGTTTTTTGTTTTGCTTTGTTTTGTTTTGTTTTAAT
TTACCATTTCCACACATTCCACAGTCAGGAAAAAAAATTC
CACCGTTTGTCCTAATTGTAGCTGAAATTAACGTTAGTCC
ATCTGAAAGGGAAGGAGCACTGAAAACCACACACACTCTG
CAACTTCGGATAACTTCTCTAAGTTTTAAGAACTTCCGAG
ATCGAAGAATATGTAAATAATCGAATTTAAACTCTATGAA
TTGAGAGTCTAATTTACCCTAGAATAGATGCTCTATGAAA
ACACTGAATTTACATATTACTATCACCTCCAAATCCTTCA
CCATCAAGAGTGTGTCGTATACAAGCACTCAATAAATATT
TGTTAAATGAATTAATAATATTAGTCACCACATAAGGCAT
TTAAGGAGTCAAATAAAGGTGGTAATGCATGAAAAGCATT
CAACACAATGCCTGGTATACATAAGCATTCAAAAATCTTA
GTTATCATCATCATCACATTCATCATTAGTTTTATAATTA
TTATCATAATTATAAGTCTGTCATTTAATGAATAATTTCA
CATACAAGGAGTTGCAATTACTAGCCCAAACATTGACAAG
ACCTTGCAACATAAAACTACCAGTGAACTCAAGAAATGTT
TACTTTTGAGGCAAAACCTCTGAGCACATTTTGCTGGAGT
GGATTGTCCTCAGTATACTTACATCACTGGGGACAGCTAA
AGAGACAGATCTGGGAGTCTTTGTTGAGCTCTGAAATTAA
ATCATATTATTAATAGGAATGTATTTTATATGTGTGTATT
AATCCAACTGCTTATTTAATTTTGCAACATGCTGATAGTT
TTTTCAGACTCACGGTATGTGTATGAATTTGAGGCTTCTG
GAAACATTTTTCAGATATAAACATTTTAGCTTAGTGATTT
TCTTACAAGTGAACAATAATCCAAAGATTTGGATAAACCT
CAGGCTCTGATGACCATTGACTCAAATCTACAGGTAAAAT
ATTTATTTATTTATTTTGAGACAGAGTCTCACTCTGTTGC
CCCAGCTAGAGTGCAATGGCATGATCGTGGCTTACTGCAA
CCTCCGCCTCCCTGGTTCAAGGGATTCTCCGTCCTCATCC
TCCTGAGTAGCTGGGACTACTGGAGTCCACCACCACACCC
AGCTAATTTTTATATTTTAGTAGAGATGGGGTTTCACCAT
GTTGGTGAGCCTGGTCTCAAACTCCTGTGATCCACCCACC
TCAGCCTCAAAAAAGTGCTGGGATTAAAGGGGTGAGCCAC
TGTGTCTGGCTGGATTTATTTTTAATTATTTGTTGTTGTT
GTTTTGTCTCAGTGTTGTCACTCTTCAGGAAGAATACTGC
GATGCTTTCTAACTTTTCATCTGAATTGAATTGACTAGCT
GCACAGTCAGCATTTGTGAGGTTGTAAGCTGTAGCATCCA
AGAAAAATGCAGATGTTTCCTTCTAAGCTGAATTCCAAGA
ATAATAGTTTAGCAAACTTCAGTACTTGATGAGATATTTA
TACTGGCATTTGTTGTACTGTATTTATTACAGATATAAAC
AACATGACCTTTAGATGGTATAATTTTTTTCTTTAATTGA
AAACAATTCACATTCAATGTGGATGACATGTTTTAACAAC
ATATGTGAGTGTCTGTTAAAAACAACCATAAACAGTTGAA
ATCTTTTATAATCTATATAGGTTGCCTAATATGGGCAACT
GAAGGATACACATAATTTTGGTTGAAGCATAGATTTATTA
TGAATGATTAATGGAAATCTTATTTTCAATCGGTGGAATA
GAAAGTAAAATAAGAGATACCTTGCATATAGTGTAATTAG
ATTAATTTTTAAGTATATGAATGGAAATAAAAAGGATGAT
GATGATATTAATGATAAAACAATAAATTCTAGCTTGTATA
AAGTGCTTGTTAATTATTAGGCTTTTAAAAAACTGTTACA
TAAATTATCTTATTTAATTCTTACAGCAATCCTGCAATAT
TCAAGTGCTATCCACTTTTTGCAGATAAGGAAAAAGAAAC
ACAGGATTTAAATGTTGAGCCTCGCTGTAATACAAGGATA
TTCTTCCATAATACCTTAAGTATATCTAATCCTAATATTT
TTCAGAACTTTCTATAAGCACAGTCTTATTTTAGGCGCCT
CAAGCAATAGACTTGTTAATGAGGCAAATTTCTACTCTCC
ATAGGTTCAAAACACAAATAAATAAGTATCAGGTATCACA
GCCCTATCCACATATAATCTGACACTCATAAGTTCCCATG
CCCAGGAGTCTGCTATAGAGTCCTCAGCTTGGTAACCTCC
ACAGTCAACATCAGTGGGTTCAGGCTCTCTGGATCTCCAG
CTAATCCTGCAGAGGCAGTGAGTATATTAAAACATCACAC
CTAATTCCATTCTCCCCTTACCCCTTTGTTCTAATGTAGT
TTGGGCTAGCCTCTCACGTCTGAACTCTGTTAACACTGCT
AGGTCCTCACTATAAATCGGAGCCAGGGATTATCTGTAAG
TATTCACATTGGTCAAAGCTCACTGGTCCTCTTTCTCTGA
TATCATGCTTGCTAAACACAGAAAAACATATGGACTGTAC
TTTGATTTCCACCCAAATATTCTGTCCGATTCTTCCATCC
TCTCTTAGGATAGGAGTTGTGCCCTGATTATTTGTCTGGT
GTTACCTTCTTGAGGGTTGTCTCATAATGGGACCACCCAG
TGTTACACGCTGCCTGCCCTACTTCACTTCCCTTTAGAAA
TGCCGGTACCAATCCTCCCCTGAATCTCACCTGAGCATTC
CACATACTCTGAATTCTGTGTCTACTTATTCAACTATCCC
TTCAGTCTGGAGTCAAATTCACTTCATTCCTTCTCATTTC
TCTAGTCATAAAAGGCAACTGTGCTATTCCTGGCTCTTGA
CTCCCTCCATCTTGCCCAGAGTTCATATAATTATATCACC
ATGTCTCATTCAAATGTCTGAACATAATCAGTCCCCCAAT
AACTATAATACAAAACCAAATGTAACAATTGGCAAAAAAA
ATTGTATATTAGAAAGAGTCTGAAAATTAGAAAGAATAAT
TTTGTAAATTTTATAAATTAGAATGAGTCTTTGAAAATTG
GAAAGCTTCTCTTTCATTGAAAAAAATGATGAAAGGTACT
ATTGAACCATGAAATGTGTGCTGCAAATTTTAAACGATTG
TGGCAAGCAGAGATGGTAGAGAAAGGTGTGCAAGTAGGAA
ATAGCCTTAGTCGACTGCATGGGACACAATAGTCATAATC
ATGTAACACAAATAAATAACTCGGTCTGTGTTGTCTGTAT
GGTATATGAGATTGTGGAATATAAGACAAATCTGAAAAAG
CAGGATAAAACCGTATTGGCCAGGATCTAGAATTTGAAAA
GACGAGTTTGTACAAAATACTTTAGATAAAACAAATTAAT
GAGAAGATCTCTCTCTCTCTCTCTCTCTCTCTCTCTCTGT
GGACATAGGAAGATTATAACATATCAATATTAGAAGCTGG
AAATACATATTTGGGAGGATATTGCAACAGCACAAACAAG
ATGAAACAGTAGTCTGAATTAAGATGCTTATAGTAGAAGA
AAAAATGCTTGGTAGAAAATAAAGCAGAATACTACAATTG
ATATTTGAAAGAGAATCTTCTTGTTGGGAGACACTGAAGG
ATGGTTAAACCCAATCTTAAAATATCTTTGGGGTCTCCGA
TTACCACTCTTACAACTATATTGGACAATAAATGCCAGTG
TTCTCCTCGGTCCTCTGATGACCCGAGAGTGGACACCTAA
GCTCCCTTTCCCACCTACTCCATAGCGGAGCAGAGACAAA
TTAGAACAATCAGGAAAGAATTTATGGAAGACTAGTATGC
AAGTTGATGTAGAATGTAAAATCCAAATACACTGGCATAT
GAAATACGACATCATTTTTATCTTGTGATTCACTACATAG
AAGCTAGCTTACAGGCTACTGAAGTTTAATAGACTCATAG
TATCCACCAGAATCACACATCTCAACATAATCCAAGTCAA
AGGAAGGGCCAAGTCTCTTAGCAATCTAATTATTTTTCTT
TCAGTTCTAGATTCCTGATTGAGGACCTGTTTCATTTCTA
GGCCAACTTATCAAGGAATGAACTCATTCCACTTACTCAT
TTGGCCATCATTTTATCTTTGACCTCTTTAAAATAACTGT
ATCAAAGTACATTGATCAACCCAACATCACTGGTGTACTA
GTCAATGTTTAGTAGTAGATTCCCTAGGAAGAAACACATA
CACACACACACACACACACACACACACACACGCAAATAAA
ACAAACTATTTTGTATTGTTTGCCAATTATGTGGTGTAAA
TATTCCCACTATGCTCAGTTTCAAGCTACTTATGTGAGGT
GACTGAATTAGGATTTGGAAAGCACTACTATTGATGTATA
ATAGCAATAAGTAGTATTTGTTACATCCTTACCAAATGCA
AGAAAAAATAATAAGCAATTAACATACATTTTCACCTTTA
ATCTTCCAATAGCTCTCAAAATAGGCATTATTTTATGACA
ATTATGTATAGGGAAGAAGAAATTAAAGAGTACAGAGATT
AAATCTCTAAAACTCACAAAATTAGTCAATAGAAGTGCCG
ACATTGAATCTTACTATGTCACATGCCTTCTGATGCATGT
CCATCTCTTAAGCAGCAAGTTCTAGGATTGGCATCAGTTT
TCACCCAAGAATCTGCTTTCAATGCTTATGTTCTTGAGAT
CTTTTCTATACTTTTCCTACATAAGAGAAAGTCATAATAT
AGAGATTGCTAACATTAAAAGTAATAAGCAATAAACAAAC
AGGTATGACTTTGTAAATATTTCAGATATAAAATCTGTAT
GAGGAGGCAGTTGATTAAATATAATAATAAGAGGGACAAA
ATCTCTCTATTTTTTATTTCTGAGTGACTGGAAGAATGGA
ACAATTATTGTAACCTTTAGAATCTGAAAAGAATCTTAGT
TTACAGAAAATATATTTAAGGAATGTTGATTTAGGAAGAG
GAAGAACCGAAACATTTACAAGGGAAATATATTTTGCAGT
ATCCATTCTAGCAAGAGAGATGAGATGTCTGCAGCAATCG
TTTGGACAATGTGGGAACAAGGAAGGTAACTTTCATGACT
TTAAGTTATCCAATTTTGAAAACCTGAAGTTGAGAACTCT
GCTCAGATTATTTCCTCAGAGTATGATGGGAAGGTTAGCA
TATCTTTTACCAAAAAAGCACTAAGTCCATCTCCAGTAGC
TTCTGTGAAGTTAAGGCCAACTCTACCCCTCTCCAAGACA
GAAGCCATCAGTGGTAACTGCATTCTAGTTCTCAAACCAA
TTCATTTTCTGCATATTTCTATAAGATTCCTTTTTCCTTC
TCACCATAATACTGGCAAAGGGCCTCTTACAGAGAAGAAA
GGCCTTGTTTTGTTTTGTTTCATTTTTTAAACATCTGTAC
AATCAATCCAAAATGTTGTGGCCCTCCAGCAACCTCACAG
CAAGACCTCACCATCACAGAGATGATAATTCTGAATACAA
GGAATGTGATATTTCCTGCTCTGTAAGTTTATATAAAATC
TTGTCCTGTGGCTTTAATATCCAAGAATCTGACAACTTTA
AATTTATATTTGCTTCCCTCTATGAGGTTGAAACCTGATA
CCTCACCCCAGTGTATCCAGGAGGTGGCATATAGAGTTGG
AGTCAAAGATTATTCTCTAACCCTAATATTGATTGTTCTC
TGGGGTTTGGGGATTACTTGGGACCTGTTGCGTCTTTATT
CTTGCCCATTTATACCTTTTAGAATGGTAACGCCTATGCT
ATTCCTGTCCCACCGTTGCAGTTTAGGAAGCTCATAGCCT
GTTTGATTTCACAGGCCCACAGTAGGAGGGGCATTTGCCT
TAGTGTGAATTGTACCTTGAGTCTCACTCATATCTGATTT
AGATGAGTCTCTAGACTTTTGACTTTTACGTTGGTCCTAA
AATGAAATAAGACTCTGGGGGCTATGGGAATGAAATGAAT
GTACTTTGTATCTAGGAGGGCATGAATTTGAGGGAGTACT
AAGGGCAGAATGCTGTGGTTTGAATGTGTCCTCTCCAAAA
TTCATGTTGAAACTTAAGCCTTATTGGGGCAGTATTAAGA
GAAAGACCTTTTGGGAAAGTTATTAAGTCATAAGGCTCCT
TCCTGATAAATGGATTTGTGCCCTGTAAAAGGGCTGGAAG
AAACGAGCTTAGGCCCATTTTAATCTTCCACTCTTCTGCC
ATGTGAGAACACAGAGCTTATCTCCTTTTTATTCTTCAGT
TCCTTCTGCCATTTAAGATTACAGCATTCATCCTCTTTGT
CCTTCAGTTTCCTCTATCATGTGAGGACACCGCACTTCTC
CCCTCTCAGGGACGCATTAACAAGGTACAACTCGGAAGCA
GAGCCCAGGCTCTCACCAGGCGCCAAATGCCAGTACCTTG
ATCTTGGACTTCCCAGCCTTCAGAACCACAATAAAATAAA
CTTAGGTTCTTATAAATTACCTAGTGTCAGGTATTTCATT
ACAGCAGCACTAATAAAGAGAAACAAGAGAAAAAAAAAAA
AAGAAGGAAAGAATCCCAGAGACTATAATTTACACTTATC
TCAAAGCTGTTCAGGATGGCCATAAGAGAGAGAATATTTC
TACAAATGGTCTTTCCCGTAGATGGGGACTAGAACCTGGA
TGAGTTGAGAAGAGGGGTAATACAGTGATGTGTCAAAGCC
AAGCTTGTGTAGGTTGCAAAAAGTGACTGTGTACATCGCA
TCCAAACTGCACTTCAAGTGATCTATGTTGGGAGTTTGAA
ATGGACCACGATGAGAATTTTTATACAATGGAAATAGTCA
CTTCTACAAATCAGAGATTTTTTTTTTTTTGCCCTAAGAG
TCTATTATTAAGCCATTAAAGATATGCCATTGCATATGTT
CTCCCAAGTTAAAGTCAGATACGTAGGCATAACACCAAAT
AATCTGGAGTCTGAAAGAAAGGATGGTTAGGAGCTAGAAT
GAAAATGGAAAAGCAGCAGTTTGGCAGAGTGGAGGAAGTT
CAAATACAGGAAGTACAGGACAGAGAATGCAGTAGGAATG
AATGATACCTTAAAGTGGTGCTGGCAATTAAGAAAAAGAA
GGAGAGGGATAATCTGAAGATAGGCTCTGGTGGTTGTTGG
TTTGGGACCTCCAAGAAGGAGATACCAAGATAGGACTAGA
TGTTCAAGAGATTTATTAGGGGAAATGTCTGTGATGGATA
CGAGGGAAAAAATAGAAGTAGACAGGAACAGCCTTCAGTC
TGTGAGGCAGATCTGTGAAAGGAGAGGAGCAAGTGAAACA
GGAAGATTCTCACACTACAGTGCAGTTCTGAAAAAGCTTC
AACCAGACTAAGGGGTACCCTGCACTCAAAGCCCTCCACA
AGAAGGATCCCACATACTATGGGAATAGGCCAACACTTGG
TTCCTCTGCCATGTTCTACCATCAGCTGTGAGAAGCGTGG
GAGAAGCATGGCTTTGGCATGAGTGCAGTGGTGAATCCAC
CATGGCAGCTGCTGGGACCATCTGTCAATTGTGTTCCTAG
GGAAGCTGAGCAATGCATTTACATGTAAGTGGTGCTGTTT
AGGAAAAAAACAAGTTGTTCCATTCACTATACTCTCACAA
TATGCTTCTGACACCAGATATGTGGGAAATTTTTCCCCAC
ACAAGCAAGCAATCAATTCTGCAGCAGACACCAGCTGGGT
GTCCTCCCGTTCTGCCCTGGCTGCCGGGAGAGAGTGCTTC
AGACACCAGTCGCAAGCTCCAGGTCATTTTTCCTGTACTT
CTGACCCACCAGCTATAAATCAGGGTTCCCACGGCCTCCT
CCTTAGATTCAATTAATTTGTTAGAGCAGCTTGCAGAAGT
CAGAGAAACACTTATGTTTACTAGTTTATTATAAATAATA
TTACAAAGGATGCACATAAAGAGATGTTTAGGGTAAGGTA
TGTAGAAAGGGGCATAGCGTTTTCATGCCCTCCCTAGATG
GAACCCCCCAGAGCTCTGGAAGACCCTGGGTTCTGGAACC
TCCCAGTGTTCTTTTCATGCCCCCCTTCTAGGATCCTCCC
AATGTTCTGGAAGCTACCCAAACTTCACCCTCTTGGATCT
TTTATGGAGACTTCACTGGGTAAACATAATGGAAGCATGG
CCAACTGTGTAGATACGTGATTGGGCAAAAAGGAAATGAT
CTAATACTAATAGGCTGAGTGGGAAAACCCAGAAAGGTGT
TCAGGGTTTCCGGGCCTCTCTGTGCAGCCTTCCTTCCACC
TGGCCCTGGGGCAGGACCCCTTCTGAAATGGGAGCCTTAT
GACCTACGCTCAGACAAAGTAGGTCAGAGAATTTCCTTAT
GGGCAGCTCTAAGACAGAAAGGCAGAGGAATATTCCTGCC
CTGGGGAGAAAAAGAGGTGAAAGAGGGCAGGAGAAGGTCC
GAGAGAGGGATTCTGTTTTCTGAGGCCTGCTTTCGAGGTC
TGAAGTGCCCTGACTTGGTAAGAAAATACTCTTTCACCTT
TGTTGCTCTGAAGCTGTTCGGAAACCAATTCAGGAACCAA
GGACAAAAGACCAACTGCTTTCACAAAAGTTATGCCTATT
GTTTTAGTCACTTAGGAAATAACAAGGCCTTTGGGGGTTA
TGAGCCAGGAACCGTGAATAAAAGTGTATATACATATGGA
GTTTTAGTGGAGACAGACTTTTCCTTAGCAGCCCCATTCT
ACTACATAACTGTAAGACTCCATGGCTGGGCCGTCACTCC
TCTGGGGCTGCCTTGAGAGATACCACTATTTCTTCATGGT
GGATTTTAGGACTCCATTGAGACCTGTTGCTTTTGCCAAG
ACCCTGCTACAGTTACATTCCAGGTCTAGGTCCTTGATTA
TCTCTGAAAACAGCTCATCATCCCAAGCATCTGGCTTTCC
CAGTGTCCTGCCTTGAAATTCAGTCATAAATTTTTTCTAA
ATTTGTATATTCCATGCATATTATTTGAGGTTTTCTCTGA
CCTCAGATATTTTTCTGATTCCTCATATCATGCTCCAATT
CCTCAGTTCTGGTCTCTTCCTTTTTTTTTTTTTTGAGACA
GAGTCTCACTTTCTTGCCTAGGCTGGAGTATGGAGTGCAG
AGGCGTAATCTCAGCTCACTGCAACCTCCGCCTCCCAGGC
TTAAGCAATTCTCCTGCCTCAGACTCCCGAGTAGCTGGGA
TTACAGATGCACACCACCACACCCAGCTAATTTTTGTATT
TTTAGTGGAGATGGGGTTTCACCATGTTGGTCAGGCTGGT
CTCGAACTCCTGACCTTGTGATCCATCCCCCTTGGCCTCC
CAAAGTGCTGCGATTACAGGTGTGAGCCACCATGCCCGGC
CTCTTTGGTCCCATATTTAATGAGGGTTGCCCAGCAGCTG
AGTTGGGGCCATGGTGACAGGTTGACTTCCTCAGCTGAGC
TGCATGTTTCCTAAGGGCGAGACAGTGTCTTTTTCTGTCT
CTGTTTCCCCCCAGCACCTCAGATTGTTGGGCATGCAGTT
GAGCTTCTGAGACATTCGTCAATATCCTTCTTTCTAGGAC
TCGCGTTTGGGATATTGGAACTATTTTGCATTTTGTCTAC
CATCTCTCCTTTCTTCTTCCCATAACACTTCATTTGATTT
ACAAGATAGTGCATTAGATATTTGACCTTTGCTTATAGTT
CCAGGGAAGCAGAGGTTGACTGGTGGTAGATGGATAATAT
TTTCACCATATTGCAACATTTATATTTAACATTGGCACCT
CATGTACCTAGTATTTGCAATAGGGAATTTTGAAATTGTG
GTATCAATTCATTGAACACTAATATAATTAATAATTTTAT
CACTGTTGTTTTTCTAACAACAAATGGATACTTTTTCAAT
GTTTCTACATGGATAAGAAAAAGCATTTATTTTGTGTATA
TAAACAGTGATAATTTGCAAAATGAACACCCAAAAGCAGT
GTTAAACGAAGAATCTTCCAACAGATTTGAACTGAGGCAC
TTTCTTCTTTTTGTGGCCAGAAGCCTTGCAACAAAATCAG
TAAAAGATAATAATTTAGTTCTTAATTACAGCACTAAATA
TAGCAAAGTTTATTTTCTGTTAGAAAGCATGTAATTCAAA
TTAAAAAATAAAATACAATTTCACCTCCCTTTGGCATTTT
ATCCTGTGCATTTAGGGTAGAAAAAGGCCACTCTCACTAC
ACAGATTTTCCTCAAAGTAATTTGTGACAGTTAACCACAA
AAATGTGTGAAGGTTTTATCTGAATCTTCCTCTGTATTGT
AATAATTTGGAAATATTATAGAAATAGTCATGCCACCCTC
AAGACACCTAAAGAAGCAAACCTTTAATGCAACTCAATTA
GCTTATATTTGGGGTTATAATTGAAAATAAAATTGATTTC
ATTTTATGTTCTGGAAGCAACAAATTTTATTAAGGATCAA
GACATCTTTATTTTATAATAGGTAAGAACACAGACAAGTT
TCTGTATTAGTCACCATACATTTTATTAAGTCTTCTAGAC
AACGCTTCATAGAATTGCTATTATATTTTTTCCCGCCAAT
CCAAAGTCGTTTCTAATTATTAAGAGATTGCTGTGCCCAT
TCAGGTAACAGCGTTACGCAGTTAACTGAAAAGATTTTTT
TCAAGAAAATAAATGTATTCAAACATTTTCTAGGGTTGTT
GTTACGTTTATTAATTCTCTAAAATTATATATACATACCT
TAAGCATTCTCAAAGGAAACATATTTTATGTGCCGTTAAA
GAGGTTCTAAGCATGTCACATTCCCAACTCTACCCATTCT
AATTTGATCTATTACAACATGGGTTCTTAACTTGAAGTCC
AGGAACTAGAATTCAGGAAGTTTGTGGGCATGGATGGGTT
ATTTTCCCTAGCCTGCAACCAAAATGTCTCACTTCTTTCA
GTTGTGAATCAATCAACAAACCACCAGATAAATGGAGGAA
GCCATTGTTGACCATTATGGCTACCTGCCTTAGGCCTTTG
CAGCTCCAAAGATGACACTGCCTTTTTTTCAGGGCAATAT
TTACTTGGGAAATTTTCTCTATGTTCCATAGCATAGCAGT
GCTTACTATTTAGTTATCATAGGTCACCAGTTAGCCCCTG
CGTCTGGGAATTTGCTGCTTAGAGCTCTTCTGGTGAGTGC
TTTTATCTGCTCAGAGAGCTCAGGGGATTGTCTTACTGCA
CTGTCCCAGTCCACCCGTCAGCTGCTATCCATCAGCTGGG
ATAGCAGTCTTCACTAAATGCTATGGTTTGCATTTCCGCT
CCAAAACTCATGTTAAAATTTAATCTCTGGCTGGGTGCAG
TGGCTCACGCCTGTAATCCCAGCACTGTGGGAGGCTGAGG
TGGGCTGATCACCCGAGGTTGGGAGTTCGAGACCAGCCTG
ACCAACATAGAGAAACTCTGTCTCTACTAAAAATACAAAA
TTAGCCTGGCATGGTGGCGCATGCCTGAAATCCCAGCTAC
TCAGGAGGCTGAGGCAGGAGAATCTCTTGAATCTGGGAGG
CGGAGATTGCGGTGAGCTGAGCAAAACTCCGTCTCAAAAT
AAATGAATAAATAATCCCCAATATGACTGTACTGAAAGGT
GGAACCTTTAGGAGGTGATCGATCACAATAAATCCATACA
TGGATTAGTGGGTTAACGGGTTAGGATGGGAGGGGAACTG
GTGACTTTATGAAAAGAGACAGCACATGCCCATGCTTGGC
ACCTTTGACACGTGATGCCCTGCTCTGCCTCAGGACTCTG
CACAGAGACCCCACCAACAAGAGGGCCTCACTAGTGTGGT
CCCTCAACCTTGCACTTTTCAGCCTTCAGAACTGTAAGAA
ATAAATTCCTTTTTTGGTAAAAGATCCAGTTCCATGTATT
CTGTTATAAGCAACAGAAAATGGATGAATACATTGAATAT
GACAGATGATTAATCTTATCCAAATATGACATTGTACAAA
TCCAAAACTTGAAGATTAAACATCCTTCTTCTCAAAGTCA
CATTTCACCATCTTCTGCCTCAAGTTCCAGAGGTGAAAGT
AATTTTCTTTCCTTTTATATAAAACAAGGGTTACCTTTTT
CACCTTATTCATGTCTGGAATTAACATCCCATATTTAAGG
ATTCATTAATATGCTCTGATATTTAATGCAGGGGTTGCTC
TAGAGCCTATCATCACTTAGAATTATGGAAAAACTAGTAG
AGGTTTTTAAATCTTAGTGTTCTCTTATGCCACCTGCACT
ACTGACAGTGAGACGAAGGAAGCCAAAGATATATGAATGT
ACGTCATGACATTAATTTTGCCTTTTACTTCATGTAAAAG
ACCAAATTATCTGCAATGATTTGTGCATTTCAATGAATAT
TTTTATTTCTGTTGCACATTTAACATTGTTTGGAATTTGG
GAACAATGCAATAAGACACAAAACAGAGACATTTAATATA
TAGTCTAATTATTGGAAAGCTTTAAAGAAATTATCTCCTT
TGCAGATGGCACAATTGTACACCAAAAGAATAATTACAAC
AAATTCCAAGAGAATCAATGGAAATTTCGTGATTAATTAT
TATTTGATAATAACAACTTATAATACACAAGAATTAATAG
CTTTCTAGTTTATTTGCTGTAATTTATTAGCAATATAATA
GAAAAATAATTACTGGGTCTCAAGGTAGCTACAAATACAA
AGTTGTAAGATTAAGTTCATAAAGAAACACGTAAGACACC
CATGAGGACAGCAGCATAATTGATATGAATTATACGATTC
TTAAATTCTCGGGCAGAAAATTCTTTCAAATTACATATTT
AATGTGATATAAATTAAAGTATGATTGTAATTTTGAAAAA
TGATTCAGATTTTATTTTCTGGAAAAGTGATATGGAAAAA
ATAAACTTTAAAAATTTTGAAAAAAGAATAAATAGAAGAT
GGTATTGAATATCTTAATTGCTAAATTTTCTGATTCCTCT
AGGCGCATAGCTAAATTCACTTTCTAACTTTATTTTAAAT
ATGTGTAGCCATATGGCAGGTTTTTTCATCAAAATGTGAA
TGGAAATGATGGAGGTTACCCATAGGTGGATGCTTAAAGG
GCTGATGTATAATTCACCACGTTCACGTCATCCTTCTAAG
ATGACTGTAGAAGTCCATTTAAAGGTGGAGCCCCATCAGA
CTGAGTTCGTAAATGACTATATTCTTCAGAGCCTTGTGAC
AATGTGCATTTGACATGAAATGCAAACAAGGAATGAATTT
TTTATTGTGATAAGTCATAGGTCACTGTTTTATACTACAG
CATAACCTTGCCTATCTTGATTGATGCAAGTGAAATACTT
CCTTTCTGTTAATTAAGGGAATATAATGATGCAACAATTT
GAAGACCAACATTTAAGTGCAATAACTTACAGAGCAAGGC
AATAACATCGATGACCCTTATACATACACATGTATAAAAT
TTGAATATTTCTAAAATATAAAATATATATCGATGTGGGG
TGGAGGTGTTCAATGAACGATGCTGAAGCTATTTATTTAA
AGAAGCAACTTCAGATGTTAAATTTGTAAAATAGATCAAG
CTAACATTGTCTGAGAACTCATTCTGTGTTCACTTCTGTT
CTCAATACAGTACATGTATGTACATCTTCATGTAAAATTC
AGAATCATCACAAAGAAAGCTAATAATGACATGTGTATTT
CACATATGAGGAAACTGAAGTACCGAGAGTTACGTATTTG
GCAAGGACACACAGGTGGTACCTTTAGAGGTAAAATTATT
GGAAATAACTTTTAAAATATAAGAATAAGGAAATTTAAAA
AATATTGTGACAAATGAAGACTTCCTAAGATTAACAGCAT
GAAAATAGTCATAGAAGAAAAGAGAGATGACAACATAAAA
TGATACCAAAATGTTTAAACAAAATTAAAATTTGAAGATA
AATTATGGAAAAAATCAAGTAGCGTAATTTTAAATACTTA
AATATGCAAAAAGCGCTTTCTAATTAATAAAATGTAATTT
AAAAATCAAAAGTATGTAAAATGTTCAATTGTACTAATAA
TTAAAATATGTCAATAAATCAGAAATGCCATTTTTTACTA
ATGTTATGTGAAAATATTTCAAAATGATAAAATGCTGTTT
ATCCATATAACAATACTGTGTAATGCTTAAGTAATTATTT
CAAAAAGGTTTTTTAAATATAGGAAATTGTATTATAATAA
TCAATAAAATAATGTATAAAAACGTAGAAACAACATATAT
GAAATATGCATATGGGAATGTGTATATATATATTGGAATA
AATGCCTAAGTATTAGTGGCAATTATTTCTGGGAGTAAGT
ATAGTTAATAGACAGTTATTATCCCTGTATTTCTTGTTTT
AATTTTCCTAACACTCTTCAATGAATATGTATTATTTTCT
TTGCAGAAAAATACATGATGTTGATTTAAAATATCAAATA
GTGAAGGTATTTTCAAATTAATCTGAACAAAGTTCAAATC
TGTCCTTACCCCTTGATAATTCAACATTCATTTGGTTTCT
GAAGGACTTTTGGCTGTGAGAGATTTTCTAAATCTCCATC
ATTTGTGACTACTTAAAATATGAGGGACTAGAAAAGGAGC
CTGAAGTAGTATTTGGTTGCCAGTATCAGAATGGATGAAA
AAGGCAAGCAGCAATGTTACTTAAAGAGTGGGGACAAAAA
AAAAAAAAAAAAACCGCCAGAATGTTATCTTCACAGACTC
TCGTGTGCCTCCAGATATTTGTGGAAAGATACACATGGGC
ACAGCAAAGCCCTGAAAGAGAAATCAGTCCAACAAAATGA
AAGAACGACAACCTGGAATTCAGGCGCCCCGGACACTAAT
CCCAGTTCCGATTCCTCAGTCATGGAACCTGGAGCAGTCA
TTTTCTTCCTGTGGACCCAGGTCCCCATATCCACAAAGTG
AGAATCTGGGAACTAATTATCTTGATGATTCCTTCCTACT
CTAAAATTCTTCTAGGTCAATAATTATGTTTTAAAAATAA
ATAAAGATTGAAATTTCGATTTTATGGCCAATATCTTTGA
TAAAATAAGCTTCATGGTAAAAGTTGGATTCTGAAGGATG
TTTTATGTTTAACGTAGGATAGTAAAAGTCAAGAACATTT
GAGCTACAGTACATGGCTTTGAATTAATATTTTAAAAACT
TCTTTTCAATTATGTATAGCAAACCAAACACACCAAAACA
AAATCCTCCTGCCAAAATATGGTGTCCTGGACCTGGTCAC
TAAAAGTTAGCTAAAACAAGTAAATATTTTTAAATGTACT
TAAACATTTTCTTTTAATCTAAAACAAATATATGTGCATT
TATTTAGACATTATTTGATAAAGAAAAAAGATTTTTCTTT
GAACAGGAGTTCTACGATTTGAGTTTTGTCTTTATTGCAA
TAAACATATTTAAAGGTGATTATCTGTGAACTTCAGTTTC
AGTGAACTTAAAACATCTTCACAACACTTTCAACCTAAAG
CATAGAAACCATTTCAATTTGTAGAATATTTTCCCCATAT
TTTCCAGTCATCTCTTTCAATCTTAATCTCATTACAGTTT
TATTTACCAAGTCGCCATTATTGATTCTCTTTGCAGAATT
CAATTTTTACAGAAACAACCATTTTTTATTGCATTGGTTT
AAATGATATTTATTTAAATAATCTAAGTAGAATAATAACT
ATTACAAGTGTCATAAGTATGCTTTATGAAAACATAGGAA
ACTGACTACTTCAAATCAGTGGGAAGCATCAATGTGCCAG
GACACCAAAAAGTGGTCTACTAATTCTGAGCATTCCCCCT
AGCCCTGTGAGTGAAATCAGAAACAAAATCACTTTGAAAA
TAACAGGTTATGTGCAGCCATAATTCTGTTTTACTGAGAG
AAAAGGGAATGCCGGTGAATCTGGCATGTCAGTTAACTGA
TGGCTGATAACGGAAGTAGGGCGTTTCTACACTTCATTCA
TATGATCTATACCACTTTCTACTGTACCCACAAAAAAGGC
GTTGCTAGAGATAATGTATAATTCATAAGAAAGAACAATC
TTCAAAATATTTCAGGCTAGATGATACTAAGTGCCAGATT
TCATAAGATGTATGAATCAAAATTAAGTGCAAATCAGCTT
CCAGTTAGAAAATTTTGAACACACTGGTGAACATCACTCA
GGTTGGGTGTAATCATGACTTTCAAGGTAGTATATTTACT
TATGAAAATAGTATCCTAACACAACCTACCTAAGAACATA
ATCCCCTTTATTATCTCAGTCACCAGTGTAGCACTTAGCA
TGCGCAATTCTTTTCTTTTTTCTTTTTTTCTTTTTTTTTT
TTTTCAGATGGAGTCTCGCTCTGTCGCCCAGGCTGGAGTG
CAGTGGTGCAATCTTGGCTCACTGCAAGCTCCGCCTCCCG
GGTTCCCGCCATTCTCCTGCCTCAGCCTCCCGAGTAGCTG
GGACTACAGGTGCCGCCACCACGCCCGGCTAATTTTTTGT
ATTTTTAGTAGAGATGGGGTTTCACCGTGTTAGCCAGGAT
GGTCTCGATCTCCTGACCTCGTGATCCGCCCCGCCTCGGC
CTCCCAAAGTGCTGGAATTACAGGCGTGAGCCACCACGAC
TGGCTGCGCAATTATTTTCAAATCATATTTTGATATTGAA
ATGACCTGCTAACATATGTCAGCTGAAAATTCACTTTGTA
ATTCTCACAACCGAAAAATAAAAAATGGATCCACAGGGAA
GATGATCAAAATGGAGAAAAGCAATTAATCTGTTATGTAT
GAAATGCTCATCTAAAAGCATTTGGCAAAGTATACCCTAC
ATTTCCGGGAGTGAGGAACTTTGAATCAGGTCATAGTAAT
AGTTTGGGATAGAGTCCAGGTGTATCTGACTCATTATGAG
ACAAGTACAAGTCATTGAAAAATGTTTTTTACCTCTGTTC
ACCTTCTTGCTGGAGAAAATATTGATATCTTGCTTACGAT
TATTGTGTGCCTTGATAGTAAAAATGAAAAAGTATTTTGA
AAATAAAGTGTTATGGACATTTTGACAATTTTCAGGGTTG
TATTTGTAAGACCTACAAAGAATTTTAAAAAAATAGATTT
TTAAATATAAATAAAGGTAATTTATCTTTTAAAATTGGAA
GGACACTTAATAGAAAAATAAAATTTCAAAATTTAAAAAT
TTAGCATTTATAAAAAGGTTTTCTTATTATGATGTTTATT
TAAAACGATGGCTTCTTTGACATCATTAAATACTGGAATA
TATTAACATATAATACAAGCATCTCTAAAATTTTAATGTT
AAAGTTCAACAAACATTTATGGAATGGCAACTGTATGAAG
TTTATTATCCTAGTTGCTGAGGAAATACACAGATAAATAA
GGCATGGTCACTGTTCTTAATTAGCTTATAATGGATATTA
TAGAGTCAAATTATTTGTTCAAAATTATTATCTGGATCTC
AGCTGTCTAGTTAAAGCAAAGCAACCCCAAAGCTGAGACA
ATTTTTAATACAAAATCACGTCTTAATTTGATAGGGAGAA
GACAACGATTTAATTTAACATAATTTATTAAATATTTCTT
TCTCCTTAAGCACTCTATTATATCCTAGGAAAACAAACAG
CTATAAAACCTGCCTACTGACTAGTAGGCCTCAGAAGACA
TTAAGGAAAACATGCAAATAATAAAACAGTGGGGAGAAGA
TAAATTATTGCCAAACCTTTTCCAAAAAGATAAGGAAATA
TAATGGGAGCATGAAGCAGAAGGTGGTCAACTGAAGACTG
AGGTTGTGCAGTAGTTTTGGCAACTATAGTTTAGAGTGAT
TCTCTACTCTAAATTTCTTCCTCCAGTGTTCTGCTGAAGC
ATACTCTGATATCTCGCTGGTTTGCTGGCAGTAAACTTTA
TTTGATGACTCTAGTGAGTCTCCTGAATTAGGTTATCTCT
AGCTCCAACACTTGTTCAGATTCCATAAAGATCAATTAAA
ATTTTGGGGGTAAAGGGTATAAGAATATATTTCCATTTTT
ATAACTAAACTTCTTTCAAAACCTTTTCATGTGTAGTGAC
GTGGATGAAGCTGGAAACCAACATTCTGAGCAAACTATCA
CAAGGACAGAAAACCAAACACCGCATGTTCTCACTCATAG
GTGGGAATTGAACAATGAGAACACTCAGACACAGGGCGGG
GAACATCACAGACCCACACACCGAGGCCTGTCATGGGGTG
CGGAGATAGGGAAGGGATAGCATTAGGAGAAATACCCAAT
GTAAATGACGAGTTAACGGGTGCAGCACACCAACAAGGCA
CATGTATACATATGCAACAAACCTGCATGTTATGCACAAG
TACCCTAGAACTTAAAGTATAATAAAAATAAAATAAAATA
AAAAACTTACCATGCAAGAAATGAGCAAGAAATACTAAAT
GCAATATACCACAACATCTTACATTAAGAGAAATATTTAT
TAAAACATTTAGTTATTATATAATAGAGACACTGCCAGAT
ACTGAACACAAAATAAATAACAAAATATGGCTCTCCTTGA
TTAAAGCTTGCAATATAAGTTTACACAGGCTTTTAAAATG
ACATCGATACAAAGACATAAGACATTTGGATAATGTGTTT
TATAAATTTAAAAAGCTTCTGATTTCTTATACTTGGCACA
AAAAGCTACAGGGAGAGGAACTAACACGGTGTTGATTGTC
TACTTCAAATAGACACTTTAATATGCATTAATTTATCTGA
TTTCTCACAACACTATTATCACATATTAGGTGAGAAACTG
AAGCTCAAAAATTTAACATGACTTTAGTGAAAGATCTATT
AATAGTATGTGCTGAAGATAGAATGTTAAGGTAACTCTAT
ATGACCTCTAAGCTTTTACATAGAGATACATAATATTTCT
CAGAGTGTTCTGCAAAACAAGGATTCTATGGAATGTTAAT
AGAATTCAACATCAATAACAAAGAAAAAATCTGAGTTAAA
AAGACAGTAGTTCTCATAGCTTTAAATATGCTGCCTTATA
TTCTGAACAACCAAGATAAAAAGCGTAGTATGGGTTTCCC
AAAATATTTAGCCATATATTATGTTAATGGAACACTGAAT
GGATATATTGTATTAGAGAATGCACTATAGGAAGCATTCC
ACCAAAGCTGTATAAATGGAAAAGCAGAGAAGGTATATAA
AGAGAATAAGAAGGAGAGTGTCAATTACTCTAGGTGATCA
TCTTTGCAGAAAGTAGTACCTTTATCAGTGGAAGAAGTTA
TTATTTCTAAAATTGGAAGTAGTGGCCCATCTTTCTACTG
ATATATGTATATATACATTGATATATATACACACACACAT
ATATATACACATATATACACATACACACACACACACACAC
ACATATATATCCCAACCCAAAAGCAGAGGCAGACATCTTA
TTAAAATACTACCACTTACAGCTGCAATAAAATAACTAGA
TTATGCATACCTTTCTGTCATACACACACACACATCTAGA
AAACTGAACAAAATATATAAAAAATACCATTATCAGATCC
TTGACAACAGACAGGGTAATAGTATGCTTAACAGGAAGAA
AATAAATGAGTTAAACCTCATGTCTTAGTCTTCTCAGTCT
GGCTGCCAAAAACAAAATTATCAGAGGCTGGTTGTGGTGG
CTCCCACCTGTAATTCCAGCACTTTGGGAGGCTGAGGTGA
GCGAATTATGAGGTCAAGAGATGGAGACCATCCTGGCCAA
CATGGTGAACCCATCTCTACTAAAAATACAAAAATTAGCT
GTGCATGGTGGTGCATGCCTGTAGTCCTAGCTACTTGGGA
GGCTGAGGCAGGAGAATCACTTGAATCCAGAAGGCAGAGG
TTGCAGTGAGCCGAGTTCATGCCACTGCACTCCAGCCTCA
TGAGAGAGTGAAACTTCATCTCAAAAAAAAAAAAAAAGTT
ATAATAGATTGGCATGGACTGGGTGGATTAAACAAAATAA
GCTTATTTTCTTACAGTTCTAGAGACTTGAAGTGCCAGAT
AAAGGTGCTGGAAGTCAGTTCCTGGTGAGACTCTCTTCCT
GACTTGTAAATAGCCACCTTCTCTATATGTCTTCACATAG
TGGAGAAAGAGAGAGCAAGCTCTCATGTCTCTTCTTATAA
GGACACTAATTCTATGAGATTGGGGCATCATGTTTATAAC
CACATTATATAATTTTAATTACCTCCATAAAGGCCATGTC
TTCCAATACAGTCACATTGAGGGTTGGGGCTTCAACATAC
GAATTTTGAATGGACATAAACATTCAGTCCATAACACTCT
ACCACTACTCTAGCCTACTGCTTGACACATTTGCTACGCA
GTGATACAGAAGTGAGATTGTTATCGGTAGGTCAGGAGAA
TATACCTCTCAATCCTGTAACTGCAAAAATAGTAAAGGCA
CTAGCTCTATATTCAAAACTTCATGGATGCATTTGCACTG
AGGCCATGCTTCTGAAAAGCTGAGCTCACATCATAACTGA
GTATAGCAGGAATACCTAGATAGACCTTTTCTTGGAAGGT
GCAGATCAAGAAATAAGAAACTAACTCAAAAATATGGTAA
AGGTATTATATAGTACAATATAGTTTAAAAATCAACACAG
GAAGTAAATGGGACTCTTGCACTATGCACACACACACACA
TACATCGATATATACAATTTAAAAATATATAAAAGAGGCA
TAGACAAACAAAATAAACAAGATAGATAAAAAACAAATAG
CAGAATAATTTCAATTCTATAAATATTATATTAAACATGA
ATGAACTAAACACTTTAATCAAAAGAAAGAGATTGTCAGA
CTGAATTAAAAACCAAGATCCAGATATATGCCACCTACAA
GAGACACACTTCAGATTCAAATATACTAATACATTGAAAA
TAACATGATACGGGTGATTTTTCTAAATGGTGCACTAAGA
CCTTTGACATTCATTTCTCTGTAAATGCAACAGGAAGACT
AGGGAAAAAAATGTCAGAATTAACTTTTTTGGAAATCCAG
AAATTAAATAAGGGCTTGACATAATCAAGGAAGTATTTAG
TTTTTTAAAAAATCGATAAATCTTAGTAAAAACAGTGAGC
TGTGTCGTGTTTTAACTTGCCCTCGTCACATTTCCCACTC
TTTAGCTCCACGGAAACCTGGTAGTAACAGGTCACATTTG
TGGTGAAAACCAATAGCTTGATAGTCACTTGAGGGATCAG
AAAAAACTGGAGCTCTTTCAAGCCTTCTTCCCAGAGTGTT
CTCATTATTTGACTTTTCTGTTTGTTCACTGAAAACTACA
CTTGCAAGGCTGTCTGTATTTGACTTGACTGAGAGCTTTC
TCAGTACCAAAAGCTTTTTGCTCAGGGACAAATATTAAAA
AGAAAATAAAACTAATAAATGTAGTGCCTGCCTAAAGTAG
TGAATAACTGTTGAGGCAAACAAAACAAATCAAATAGCTT
AAGAAGAAAAGATGTGGGATGATATGTTCACAGCAGCTTT
TAAAAACTCAGTTATATTCCTATGCATCTAGAAAGCCACA
TGCATACCCAAGAATGACCTGAGAGAGCCCTAAATAAGCC
TCTTTGACTGGCCTTGAGGCTCTATGCAAGCAGGATGTAG
AGGCTGAGGCCGAGGTAGAGTTGCCAACTGGCTAGCAGAG
TGTTGAAAGCATGCTTCAGCGCGCGCGCGCACACACACAC
ACACACACGCAGCCCCTCAGCACAGACTGGAAGAATTACT
GGGTTTTGTTTAAGAAAATGTCTTTCCAATTATTTACAGA
CCTTTAAATTAACTAAGCCGAGTTTAGCAGCCACACAAGA
CAAAGAAGATAGAATTTACAGAATTATTTCAGAAAAGTCA
CTAAATAAACAAACAACTTTTACAATAAACAACACAAACA
AAAACCCTGTAATGGAGGAAGAATCTAATTTCCAGTTTTG
CCACATAGTATTAAACCAGAAAGTACAGTTCATGTGCTGA
AAAAATAAAACAAAACAGTTTTTCTAAGGGAACCTAGACA
TTGTACTTTACACATGGTGCTTGACCAGTCAGAACAGCTT
TTATTAAAAAGTCAAAAAATAACAGAAGCTGGCATGGTTG
CAGAAAAAGGGAACACTTATACACCGTTGGTGGGAGTGTA
AATTTGTTCAAACATTGTGGAAAGCAGTACTGTGAATCCT
CAAAGAGCTAAAAGCAGAGCTACCGTTTGACCCGGCAATC
CCATTACTGGGTATATACCCAGAGGAATATAAATCATTCT
ATCATAAAGATACATGCACACAAATGTTCATTACAGCACT
ATTTACAATAGTAAAAACATGAAATCAACCTAAATACCCA
TCAATGACAGACAGAATTTTTAAAATGTGGTACATATGTA
CCATGGAATACCATGCAGCCATAAAAAAGAACGAGATCAT
GTCTTTTTCAGGAAAAGGGATGGAGCTGGAGGTTATTATC
CTTACAAATGAACTCAGGAACAAAAAACCAAATACCACAT
GTTCTCACTTATAAATGAGAGCTAAATGATAAAGAACTAA
TGAATACAAAGAAGGAAACAACAGACACTGGACTGGGTTC
TACTTGAGGGTGGAGGGTGAGAGGAGGGAGAGGAGCAGAA
AGGATAACTACTGGGTACTAAACTTAATACCTGGGTTATG
AAATAATGTGTACAAAAACCACCATTTGTTTACCTATGTT
ACAAACCTTCACATACACACCCAAAACAAAAACAAAAGTT
AAAAAAACAAACCACAAAGAAAAAGCAAATGGTACTTGAA
CAACTGAATATGCTCATGCAAAAGAATGAATTTGGAGCCC
TATCTCACAGTATATGCAAAAATAAACTCAAAACGAATCT
GAAATCTAAATGTGACAGCTGAAACTTTTAAACTATTAGA
AGAAACTATAGGTGTAACCCTCCATGGTCACTGGATTAGG
CAATAGTTTCTGAAACATGATACCAAGAGCACCAACCATA
AAAGTAAAAATAAATAAATTGGACTTCATCAAAATTAAAA
ATGTTAGCACTTCAAAGAATACCTTTAAGAAAGTGAGACT
ACAATCCACAGAATGAAAGAAAATATTTGCAAATCACATA
CTTGAGAAGTAAGATAAATCTAGTATCCTGAATATACAAA
GAAGTATTTCAACTCAAGAATGAAAAGACAAAACCTAACT
TGAAAATTGACAAAGACTCTAAAGAGACATTTCTCTGAAG
ATACACAAATGGACAATAAGCACATGGAAAGATGTGCAAC
ATCATTATCAATTGAAAATGTAAATCCAAACCACAATTAG
TTACCACTTCACACTTAGTAGGCTGGCTATAAAAAAATGA
TAGCCAGTGTGAACCCAGGAGGCAGAGCTTGCGGTGAGCT
AAGATCACACCACTGCATTCCAGCCTGGTAGACAAAGCGA
CACTCTGTCTCAAAAAAAAAAAAAAAAATATATATATATA
TATATATATATATATGATAAGCCAGTAACAAGTGTTGTTG
AGGATAGAGGATGTGGAGAAGTGGAAAACCTCATATATTG
CTGGTGGGAATGTAAAATGATGCAGGTATTTGAATATAGG
TCCAGCAGTTCCTCAAAAAGTCAAACCTAAAATTAACCAT
ATGATTCAGTAATTTCACAGATATATGCCAAAGACAAATA
AAAACATGGATAAACAAAAACACAGTGTTCCTCAACTGAT
GAATAGATAAGTAAAATGTGGCATATTTATACAGTGGAAT
AATTTTTAGGCATGAAAAAGAACAAAGTATTGATGCATGG
TACAACATAGAATTTTAAAAACAGTATCCCAGATGAAAGA
AACAAGACACAAAAGTTTACATATTGCATGACACCTTTGT
AGAAAATGCCCAAAATATGCAAACCCACAGAGACAGAAAG
TAGGTAAGTTATTGCCAGGGGCAGTGACACTGCTAATGTG
TATGGGGTTTCTTTTTGGAATGACAAAAATGGTCTGGAAT
GAGATAATGGCTATGGTTTTATAACATTTTGAGTACATTG
AAAACCACTTAGTTGACAGTTTAAAAGGGTAAATTTTATG
GTAGGTACAGTACATCTTAGTTAATAAAAGGAAAAGAGAA
TGGAATGAAATGTCAAGTGAAAATAATAATTATTGGAGTG
CTGGAGTGACTATATTAATATCAGATCAAATATATTTAAG
ATAGTAAATATTACTACAAAAACAAGAGGTATTTCATAAT
TTTAAAATGGTCAATTCATCAGCAAAATTTTACAGCAATA
AATATACACACTGTTTATTGTGTCAAAAAAGAAAGTTTGA
AATTACATGAAGGTAAAACCTGAGTGTTTGACAGCTTCTC
CTTCACTCTCTGTCTCTTGTCTGCCACCATGTACAACGTG
CCTGCATCCCCTTCCACCATGACTGTAGGTTTCCTGAGAC
CTTTCCAGCAGTGTGGAACTATGAGTCAATTAAACCTTTT
CTCTTTATTAATTATTACCCAGTCTCAGGCAGTTCTTTAT
AGCAGGCTGAAAATGGACAAACACAGTGTTCCGTTAGCAT
TGAAAAAGAATGTGTATTCTTTTGTCTTTGGATGGACAGC
TCTGTAGATGTAGATTAGATTAATTTGGATGTAGTATCAT
TCAAGTATTCTATATCCTTGCTGATTTTGTTTTATTTGTT
GCATCAATAATTGATAATGGATTATCAAGTCTCTAAGTTT
TATTGCTGAATTGCCTATTTTCCCTTTAAATTATGTAAGT
ATTACATAACTTCAGTATTACATAATTCACATAATAGGAA
GTGGGAAAATCACCTGAGCCTGGGAAGTCGAGACTGCAGT
GAGCTGTGATTGAACCACTGGGAGACTGTGGTTGCACCAC
TAGGAGTGAGAAGTAACTAACTTATATCTTGGAAGTAACT
AACTTGTTTTTGATTTCACAGGCTGATAGGTGGAAGAGAC
TTGCCTTGTCTCAGGTGAGACTTTGGAGTTGGACTTTTGA
GTTAAAGCTGAAATGAGTTAAGATTTGGAGGATTTGGGGG
AAGGTATGATTGGTTTTGAAATGTAAAAGGACATGAGATT
TGGGAGGGGCCGGGGGCAGAATGATATGATTTGGCTCTGC
ATCCTCACCCAAATCGCATCTTAAAATGTAATCTCCACTT
GTCAAGGGAGGAACCTGGTGGGAGGCGACTGGATCATGGG
GGTGATTTCCCCATGCTGTTCTAGTGATAGTGAGTGAGTT
CTCATGAGATCTGATGGTTTTATAAGGGGCTTTTCCACCC
CTTCACCTGCACTTCTTCTTGCTGCTGCCATGTGAAGAAG
GATGGGTTTGCTTCCCTTTTCACCACGATTTCTAGTGGGA
TTGCACCACTGGGAGGGAGACTCTGTCTCAAAGTAAAATA
AAATAAAACTCTCAACAAACAAGAAAGAAAAGAGAAATTT
CTCGATCTCATAAAGAGAATCTATGAAAACCCTACAGATA
AAATGTAGCATGACAAATAGCATACATTCCCCCCAGTATC
AGGAATAAGGCAAGGATGTATGCTTTCACCACTTCCAATC
AACAAGGTAGTGGAGGTTCGAGCCAGTGTAATCAGGCCTG
GAAAAAAATGGTATCCAGAGAGGATAGAAATAAGTAAAAT
GGTGTCTATTCACAGATGACATCACTGTCTATGTAGAAAA
TCCTGTAGAATCTACAAAGGAGCTAACAGAAATAGTTCAT
CAAGGCCTCAGGATACAAGATACAAGACCAACATAAAATA
CAGGATACAAGATACAAGATCAACATAAAAATAAATTTTA
TCTTTATGTACTAGAAATACACAATGAGAAATCGAAATAA
AAATCAATCACATGAATAATAACAGAAGATGAAATTCTTA
CAGTTAGATCTTACAAAAGGACTCTATTGAAAACTATAAA
TCATTCTTGAGAGAAATTAAACAAGATGTAAACAAATGAA
AAGACATATCTTATTTGTTGATAAGGAGAATTAATATCGT
TAAAATAAATAATAATTTGTATTTTGGTCTACAGAGATGG
TGCAAGAATAATCACAATAAAAACAGGCATTTTTAGAGCA
GTTGTCAAGCTATTTCTGAAATTCATATGGAAATGCAAAG
GACCTGGAAAAGCCAAAACAACTTAAGAATTATTTTAAAG
CTGGAATCACCAAGATAGTGTGCTATAGGTTTCAAGACAG
ACAAATATATTAATGGGTTAGAAAAAAAGCCTAGAAAAAA
TATATAAAATATATAAATTGATTATATATAAAAAAATATA
TATTGAATATATGATATATAAATGTATATATATACACATA
TATAGAGGGAGAGCCAATTAATTTTTTGACAATTCATTTC
TTGACAAAAATTATAGGAAATTGAGTGGAGAAAAGAGAGT
CTTTTAAACAAAAGGTAGTGGAGCATTTAGATTTAAATAA
TAACTTTGATAACTTCATTTAAATTTAAATAATAACTTTG
ATAACCTCAATCCTTATCTCACATCATATAAAAAATTAAA
TTGACTCATAGACCAAAATGGAAAACTGAAACTACTAAAT
TTCTGGCAGAAAATTGAGGAGAAAGTCTTTGTAACTTTGT
GTTTGACATTAAAAGCACAAATGATAAAGGTAAAATTTGG
CAAAGTTGACTTTTCATATTAAGGAATTCTTCTCTCCAAA
GTATTATAAAAAGATAAGTCATGGGTTGGGAACAGATATT
TGCACATTATCTACTTGATAAAGTACTTGAGTCTAGAATA
TATAAAGAACTTTCAAAATTCAGTAAGAAAACAAACCAAT
AAAAAGGGTGGGGCTAGAATTTGAACAGCCATGTCATCAA
AAAAGATGACAAAAAAGATGTTAAGAAGGTCTTTAACGTC
ACTAGTCACTAGGGAAATGCAAATAAAAATCACAAGACAT
TAAAATACACCTATTAGAATAAAATACACTTTTTAAAATA
AAATATCAGGCCATAACTCCTGACAAGGTTGTAGAGCAAC
TGGAACTTACTATTGATGAAAATATAAAATGATACCATCG
CTTTGGAAAATGCTTAGTCAGCTTCTTGAAATGTGAAACA
TATCCCTAACATATAGCCCAGGCATTCATTCCTATGTATT
TACCCTAGAGAAATTAAAGCATATATCCTCATGAAAACTG
ACGCATAAAATGTTTATAGCAGCTTTATTTGCAATCGTCA
AAAAACATAAATAACGCAAATGCCCATCAAGAGAAGAATG
AACAAAGAAATTAGGGCATATCCCAACGATTAAATAATAC
CTAGCAATAAAAAATCTACTGATAAACCTAAAAAGATAAT
TATGCTTAGTGAAAAAGACACATAAGAGTATGTATTGCAT
GATTCCCTTTTTAAAATTCTAGAAAATGGAAATTAATCTA
TGATAACATAGAGCAAATCAGTGGTTGCCTAAGAAAAGGA
CAGAGAAGGGGTGAAAAAGACTCTAGTTTATGCTATGTCA
ATTCTACCTCATTAAACCTGTGAAAAAATGTATAAATGAG
CATTATTTCCCGCATGATATTAAAAGAGTAAACAGTATAG
TATTGGTTAAACATAAATAAATCAATAACAGTCTAGAAAC
AACCAAAGTTTACATAAGTTTAATTGATAATAGTGTGGTA
GTAACAACAGTGAATTATTTACCATAATTTCAATAATCCC
TTGAAAAGGGGTTAATTTCAGTGGTCCAGAGCACAGACTA
GAGAGAAAGATTTCCTGCAATTGATCCTGGCTCCCATACT
TAATAGCATTATGACTTTTGAAAAGTTATGTAATCTTTCT
AAGTTTCTAACACATGACCTTCCTCGTTACAACCTGCCTC
CAAATCAAACTATTTGTCAAAAAAGGGAACAAGTAAAATT
TTAATTTAACTTTGACCTTTATCTAAAGCCACTCCTTAAA
ATTAACTTATAAAGATCTTAATTATATATAAAAGCAAAAT
TAATAACATTTGTAGAAGAAAATAGAGGGGAGCATCTAGG
GATTCCTTATGGTTTAAACAGTTCTAATCAGAGATGAAGG
CGTGTCAGCAGGGAGTCATATTATCCAAGAGTCATGGAAG
AAAATCTTACTGCCTATCAGAAAGCCTGTGCAGCCAATTT
AGGATACCTTCAGTTTTCATCTATGAAGAACAGAACATTT
ATTTTTAACCAGTTTCAGAGAAGGATATCAAGACAAAATA
TTCTTTAATCCTCTTATTCAACATTAAAGCAAAACAAAGG
ATTATACATCTCACTCATTCCTCTGGTTCCTAAGTCTTTT
TATGTCTTACTTTCTCCTGCCAAGCTTCAAGGTTTGCCTA
CATTCTTTTTCCATTTTAAGTGGACATGGCACTTTAGGAA
GTACATTGTCTTTCAAATCATGCAGGACTGAGTTAAATTT
CTAGCTCTGCCATTTAATTGGGTTGCCTTAAGCGATCCGT
AAGCAAAGGACTGCTTAAGAAAACTGTCTTTTTCTTAGTC
TTTCCTTCAACAAATAAAAGGACAATAAATTAAAAAAATT
TTTATTGTGAATGCTGAATGAAATAACATGGTGACAAAGT
ATGTCCCACAGTAGTCATTTTAAAACGTTAGCTTTCTTTC
CTTTTTGAATACAAAATCTCCTATTTGATTTGTGTGTCTA
GCCAGTCCAGCTTCTCTTCAATCCTTCAAGAACCATTTAG
GGCAAAAATTATTTTAGTACTACTCTAGGTAAGATCATTG
TTATGAGTAATGCTAGCATTTCCACTGTCCTCTTGTACTG
AATTTCATTCTTTTATTTTGGTTTTTGTCTTTCAGAATTT
ATGACATCAGGACAGAGAGAATTCATTCAATTTTGTCTTA
TTTATGCTAATGGGAACAGTCAGTAAAATAGGAGCGACTG
AAATCATAACGAACCCATAACAGGCCTAGTGCAACCAATC
TCCAAAACAAACCATTTGTCATGAAGGGGATAAGTAGAAA
TTTAACAGCTGTCTCTCTTTTCTGTTTTTCTTTTGCCCGG
TTCCTCTGACCTCTGTTACAGCTCTAGATTGTTGTAAAAG
CAATCAGACATCTGTAACAAAAGAAGGATGAAAGGAAAAG
TATTTAAATTATCTGTAGTAAAAAAAAATGAGTTTTTCAT
AGTAGGAGCAACTTGCTGTTGGGGATCAGAAAATGATGCC
CCAAAATGAAGGTTCTTCAGTCAGAGAAGCAAAAGTTTCA
GACCTTGACCTACCTTCTTGTAGGGGGTGCCCACAAGAGA
ATGAATGCCTCTTATCCTCCTCAAGACTAGCCAGAGAGAC
TAGAATCTCTCTTCCCCAAGGCAGATTATAGAAATCAGAA
GCTCTTTTCCCCAAAGCTAGATATAAAACCTAAAAATATT
ACTATTTATCCCCCAGCGTTCTTTGTAAAATCTTGCCATT
AAGAACTTACCTGACCTATCTTACTTGACTGTAGGTCATA
AGACTCCCTTTCCAGAGAGAGTCCTGCCCCCATACCCAGA
AGGAAGGAAAGCTGCAGAGAGAGGACACAGAGAATTTAGA
CGGACAGGCCTTGCTGGGTTTCCCCACTCAGTCTACTAGC
ATTAGATCATTCCCTTTTGTCCAGTCATATTTCTACATGG
CTGTTCATACTTTGGTGAACCTGAGCATAAAAATGGACAG
TTTCCCTTGTATTTTGGGGTCTTCATTCTGAAGGTCTCGT
GTCATGTAAATCTATGATCAAATACATTTGTATTCCTTTT
CTTGAATAAAATTTGTCTTTTGTCTATTGATTTTCAGCAA
ACCTTCAGAGGGTTAAGGGGAAGCGTTGCCTTGGCCACTA
CACTGTTCTTCAGGGAATAAGCACCAGAACCTTGAGTGAT
TTCTTTGTGACCATACTTCATTAGCGAAAGCACCTCTGCA
TCTATTATCTCCAGCTGCAGCAGCAGCAGCAATAATCCTT
TTAAGGAGAGTCAAAAATGGCTAATGATATTTCCCCTCAC
AAGCAGTAGTCATTATCATTGCTCAAGGTCAATGTACATA
AAAGAAAGTAGAAATTCCAAGAAGAAATGTGAAGAGTTTT
TATGAGAAAAGAACAAAACTCCAGGGCTTTGCACAAAAGT
GACAAATTACTGTAATCTTTCAGGGGAATGGCCATAAGAT
ATCATGTGTATAATATAAAACTTGCTTTTTAAACTAACCA
TGATTATTCTGATTACTAACTTCCAAGAAAAAGAAACTTA
ACCTAATAGTTAATTTCTTGTTGATGCAAAATATATTATT
TTGATAATGCAGGGTGATATCATTAATCATATTTTTATAA
TATATTGGGAGAAATTGTCAAATATCTTGGATGCTTTACC
CTTTAAATCTATTGCATTATTTACAATAATTCAATTAATT
CACCATATCCCTGAGCACAGATATCTGGTATCTGTTTTAG
TTATCAGTTATTTAAAGAGGTTACTACATTCCAGGCACTC
TGCTAAGTAAGTTACATACATTATTTAACCCTCACAGCAA
TGCTTTGAAATTATCTTCATTGTGTCAACCTAAAATAACC
AAAAGGAACAAAATCTAATTTAAAGAAAGTGTATTCAAGC
ACAAAGTGTGAAGGTTGCCATCTGGGGAACAGAGCTACAC
CAAAGAATGGTGATCAATGCTCCTGGTGTGAGAAAAAATG
ATGATCATTTGTATATGCAAAAATCGAGGGGGTGAACAGA
ATTGCAACATTTTTCCAACACTGACATGCAGATAATAAGA
TTTGGTTGGCTACTACTGATTACACTCTAAGAAAGTCATG
TAATATTTTATCATAAAGAGGTAACAATCAAAAGGGTCTT
TCTAACATCGTTTAGTTTGAGTAAAGAAATAGGGAGTCTG
GTTAATGTTTAACATCTTAACACAAAGGTCAGGAAGCAAA
GGCCAGACACCAGAGAAGAAAAGCAGCCATGTCAAATAAG
TCCATTTCTAGGGCATAATTTTTTCCCTTGGCATAATAAA
TTGAGGTGATCCTGAAATTTTCGTTTGTTTTACATTTCCC
TCTTTCTTTCAAACTCTAAGAGAAAGCATTGCAGGAGAAT
TATTTAGTCAGATCTCATATTTGATCCAATCTCACACTGC
TAGGAAGACTCATAGGAAGTCATGTCTCATGGAGGAGAGA
AATATTAGAAAGGACCAAGGCTGAATTACAAAGAAACAAA
AGGAAAGTAGTCTTGGAACCTGGTTAGGCTACATGTCTAT
CTTTTTAATCAAAGCAAATTTTGGAACAATCATTACTTTA
GTTTTTTAGTTGTATATTGACTTGATTGAAGACAAATATT
GTACAGTAATGGAGACAAAAACAGGATAAAATACAACAAA
TGATTATAATTTTTAGGATATTTAACAGTGTTTGTCATCA
AGTTTCCTGTGATCCAAACCAGTTATTTAGCAAGTTGCTT
AGAGGAGATTTTGGATCTGAAGGTTGGTTACTTGCATTTT
ATATTAGCCATTAATTTAGTCATGTTATTTGACTTAACTA
TAATATAGACACAACGTTTAGTTTTTAGGATAGCACAGGT
TTCTTTTGGGCTGTGATGTATACGTCTAAAGTAATGTGGT
TTTGTAATATACCTTTTTATGACAATAACTTTATTTAATA
ACAACGTATGGAATCTTCTTATTTAATAACAAGTTAGAAA
ATGCAGCTGTCATTTAGGGCCTTTTGTATATAATTGGTGA
GGCCTCTACATGTCAAATGACATCTTTAATACACAGCTTT
GGTCTGAAGATACAAACTAAATGATCACACCAATGGAACA
CAGAATATACCTAATGAGATTATAAATGGGGAAAATTTGT
TGGTTTTGACAGGGTGTGAATTATTTGACCTTATACCTAA
GTATAATCCAGGGGACATTGTCCTCTTCATCTTGGGGTAA
CTATGGCCATAGATTAGTGTCACATAGCCAAGACATTTTA
TTTGGAGCTAACCAATAAACACCCAGTGATTGTCTCTAAT
TAGTGGCATGTGAGTCAGCACTTTGCAATATAATAGTGTA
GGTGCACTGTGTTTTAGCTATCTTTCCCATATCTCTAGTG
CACCGAGCCATTCATCTTTGGTGTAATTTTTTGTTCCCAA
CATAAAGGACCGTGTTGATTAAGCTGGCCAAAAGAAGGAG
TGAGACTAATAAACCTGTTCCAAATTTGTTCTATATCATC
TTGAAATCAAGTTGTCCTTTGCAGGGGGCATCATTTTATT
TGCTTATTGTTTTTGTCTTTTGTTTTAGTTCAGATAGTGT
CAGAGTAAAAGCTAACTAGTTAGGGTTTTTATTTTTCTAC
CAAGACACTCTTCCCATGGTGATGGTTCGGTACGGTATCA
TCAAAAGCCAGCGAGACTCACTCTCAAAATAAAAAGAGTC
ATTTCCAATAGATGAAGTTTCCTAGTCTGCGTGGCTTCTG
AAATTTCCCATCTTCTGGGAGCTTGCTATGAAAAGATTAT
TTCACCAATTTATGATTTTTAGTTAGTTGCTTCATAAGAC
CGTTGTAATAGCTAAACATGTCTCCCTTTACTATTAAAGG
CATATGGTTTCCTGGAGACAATTTCATAGGTCTGCTTGTT
ATACATTTGATTGGAGATTACTGGTATTTAGCAAAAGGGG
GTCAACCTCGGGTTAAGTAGAATCAGTGGAAGAGCTTTTG
GGGAAGACATTTTTAAAGGCTCAGTTACTTTTGCCAATGG
AGTTTTGATTATTTCACTGGTGCTTTCCACTAACCCAGAT
GACCGGGGGTAGTCAGCACAATGGAAATGTTGGCAAATAG
ACCAAACTTTACATACGGATTAAACTTAAATTTGCCCAGT
GAAGTCAGTACCTCTATTGCTATGAATTCCCCAGGGTGGA
ATAGTTTTTAAAGAGAATTTCACTCACTGTTAAAGCCATT
GCTCTTCTGTAGGGAAATGCTTCTACTCAGTGAGAAAACA
TGTAAATCATCACCAGGATGTATTTGTATGTTTGTGAGGG
TGGCAACTGGATGAAATCTAATTGCCATACCTCAAAAGGG
ACCTCAGGTAAAGAAAAATATCCTTGGGAGCCATGTAATA
GTTTTCCTGGATTATATTTGGAACAAATGTAACAATGAGC
TATAGTTGAAAAAGGTTTTAAAAAATATTATTTTCCCCAA
GCAATTATGTCTTCAGGTTCCAGTGAGTTAGCCCATGTAT
GTAACTGTAAGTCAGCAGGAAATGCAGGCAAATCATTTGG
TCCATACCCTACCTCTTTTTGAGAGGCATATCTTCCCCAT
TTTACTTTCCAATTTTTCTGTTTTGAGTTTAGAGCTTTAG
ATTAAGCTACTTCCTAAAATCAAAAGTAGATTTTTTTAAA
GTTAATATTGTTTTCTTATGTAGATGCATTTAGAGCCGTT
CTTTTTGTTAACTTATCAGCTAGCTCATTTTTTGTTTGTT
TTCTGGGGTATCTGATTTTGAATGACCTGGAATTCTAATT
ATGAACAGTAACTTTGGTAGTATTATAAGTTCTAACAATT
TTGAAATGAGACGTCCAATTTTTTTTCTTTTTCTTTTTTT
TGAGACGGAGTCTCCTTCTGTGGCCCAGGTTGGAGTGCAG
TGGCGTGATCTTGGCTCACCACAACCTCCGCCTTCCAGGT
TCAAGAGATTCTCTTGCCTCAGCCTCCTGAGTAGCTGTAA
CTACAGGCATGCACCACCACGCCGGGCTAATTTTTGTATT
TTTAGTAGAGACGGGGTTTCACCATATTCGCCAGGCTGAT
CTTGAACTCCTGACCTTAGGTGATCTGCCTGCCTCAGCCT
CCCAAAGTGCTGGGATTACAGGCATGGGCCACCGTGCCCA
GCCCGAGGTGTACAATTTTTATGGATTGACCAGAAGAGGT
TAAAAATCTTCTCTGTTTCTGTGGTGTTAAAAAATCATGA
ACTACTTCAAAAGCATATCTACTGTCTGTATTAATATGAG
CAGGTTTTTTTTTGTTGTTGTTGTTGTTAATTGAGGAGCC
CCAATCATTGTAATTAATTTTGTTTGTTGATTTAAAGTGG
CTTTTGGAACTTAAGCACTTCTTTATTTCTTCAGTTAAGG
ATACTTTTTAAAGTAAAATCCATTTGTAAACCAAACAACA
TCAAGCATTAGCAAGGGGAATATCTTGCAGGCCAGCCCTA
GAAAAAAGAAGTTGAACAGTTAGAGTTATGCAATTGTGCA
GAGTTTCAGCTGACAATGGAAGAAGAATGCAGGATTTAGG
TTATTACAACTGGAGATGGTGATATGAGAATCTGAAAGAA
GCAAAACTTTATATGAAGCTATTCTCCTAACTGAATAATG
CTGAATGTAGTGTGAGTTTAGCATTACTTCCACAAAATGA
GAAATGAAAACACTAAGGTATATCCCCATCAAAGTTTCTT
TAGTTGCCTTAACAAAGCAGTGGCTTTTACAGCTCACATG
CAAGTTAGCAATCCTTTTGTTACAGGGTCTGTTGTCTATA
GTACCTTACAGGATTATTTTGTTCTCCATGTTTTTGAGTT
AGCACCCTTAAAGCATTACCATCACTCTTACATACAAACA
ATAAAAAGGAAGGTTCTAATTCGGATACCCCGAAACTGGA
GCATTAGCAAGGTCATCTTTGATCTTTTTTTGTTTGTTTA
TTTTTTGTGGAGGTCTCACTATGTTGCCCAGACTGCTCTT
GCACTCCTGGGCGCAAGAAACCTTCTTGCCTTGTCTTCCC
AAAGTACTGCTATTACAAGCATGAGCGACCACGTTGATTT
TCTTCTGTCCAATCCAGAGGGTCTGGAATGTCTTGCACGA
AAACAGCATATAAGGGCTGGGCTTTTAACGAAAAATTTAG
GATCCAATCTCTAAATTACCCTGCCAACCCAAAACCCTCT
CACCCGTTTCCTGGTTCGTGGTAGTGAAAAACTTAAGATA
CCTTTTAGTCTGTCTACGTTAACAAAAAGTCCTCCTTAAG
ATATTAGGTGGCCTAAGTGCTCTAATTTTTTTTTTTTTTT
CAAAATCAAAGTTTTGCTTTAGAAGTATCTTGTGTCCTTT
AAAGCTAATTGTTGTAACAAGTAAATCTCATCTCCTATAG
AGTTCTGCTCATCCTCTGAGCAGAGGAGAAAATTGTCCAC
AAACTATATTTAAAGGATTTTTTAAAGAGGTCAACATCTG
AGGGGTCTTTTTCAACATTTGTGAAAAGTAAGTTTGGCTC
TCAGTGTATCCCTAAGGCATGACTGTTCGTTAGTAATGTC
TGTCTTCCCAAGTGAAGACAAACAGAAATTGACTATTTTT
ATCTAAAAGAATACTAGAGAATTCACTGCATAAGTCTATT
ACATTAAATAACCACCTTCCGCTGGAAAGGCAGCCAACAA
CGTGTGGGGGTTTGGCACTACTGAATGTTGAGGAATGACT
GAGTTGTTAATTGCTTTTAGATTCTGTACATACAAACCTC
CTTCTTCTACCATTTAGTTTCCTTACAGGAAGGACTGGAA
TGTTGCATGGGCTTGTAGAGGGAATAATCAATCCTCTCTT
TATATAAAAATCCTAAAATTCTAGTCTTTATTCCTTTAGT
GCTTTATTCCTCAAAGGATATTATTTGAGTTTGGAAGAAG
TTTTGATGGACCTATTTGAATTTTGATATGGATAGCTGAG
ATGATTTCTCCAATATCAATTGAAGACTTTGTTAACAATT
AATCAAGAGCTGCCTTTAGAAGATTTTGTAATTTTTTATT
ACTCAAAAATTTAGTGTCTTCTAAGGCAATATGGATTGCA
ACTGGATTAGATTTTCAAAATTAGTTATGTCTAGTAATTC
CGTTTTATTATTTAATTCTATATACATTTTCCCTTTTTGG
GAGACAGAAAAGTGAGCATTTTATAATTTTAAGAATTATC
TTTTTATAAGATAGAAAATGGATGGGAGCTGACAGAACCA
GAAGGAAAACATGAGTCCCTTGTATGGGACCTTGTCAAAA
AGCTACAGGCTGAGACTTGTATGTTGACAAAGGATTATTT
GTGACATCTACCATTGGAATTGTTTGCTTACTCCAAGGAA
TGAAATCTTGTAATAAGTTGGGCTTTATTACAGATAAAGA
GGTTCCAGTGTTAACAAGAGCTTGTGTTAGTGATAAGAGC
TTGTGCTCACTTTTTACTTAAAATAATAACTATTTTTTTT
AAGTCAAGCCAGGGTCCTAAGCTTAAATATTTAATTTAAA
GTTCCTGGAAAAACCACAGGGTCCTGGTAAAAATCAGGAA
ATTTTTAAAGTATATCTTTTAAGTTTTACCTTTCACCATG
ATTGATAAACTAGGGCAGGCTTTTCCCAGCCAGACACTGG
CTGTCTGAGAAATGCAGCCAGGACAGGAGAAGGAGTTGGA
GGAGGAGGAGGAGGAGTTGGAGAAAGAGGAGGAGAAGGTG
ACAGAGGAGAAGGAGGTGGGAGGAAGAGGAGAAGGAGGTG
GCAGTAGAGCAGGAGGAGGTAGAGGAAGAAGAGGTAGGTC
TGGGTAAGGTAGTTTAAATAATAATGGATAAAAAGAAGGA
GAACCTGAGGAAGAAAAAGGATGAATTTTAGCAGTTTTTT
TACATTTAGAAACTGAAACAACTGTTTACTTTTTCTTATA
AAGAAAAAACTTTATCAGAACCTCTTTTGGACACTTTTAA
GTACCATTGAAAATAACTCTCTTGATTATTTTGCTTTATC
TTGGAGTTGGCTTTTTAAAACTGAGCATGCAAGTAAATTA
GTTTCGGCATTTTAAAGGTATCTACTTTGGCCATTGTAAT
TTGGGGGTTTTATGAATTATATGAGATGATTTTTAAAAAT
AACAACATGAGTTGACACTATAAGTATTACATACAAACCC
ATCTGGTATTTTTATGGTGAATTTCTCCCAAGGAGAAAGA
CTCAATTTAGGATGAACAATTGTCCTCAATATGGGTTTTC
TTCTTAAGTGACCAAAGATTGTATGGGAAATTTGGTTAAG
ATATGTCCACTGAACTAAGCTTCAGAACTTGGCCAGTTTA
AAACCACAAATATAGCTTACGCAACAAAGATTCACTTTCT
CTCTGTTTTTTTTTTTTTTTTTACCAAATTTGAGCCAGAA
AATAAATGTTTCATAATTTAGCAAGTAAGACACATAGAAC
CTTAATCTCAAAGGAGAGTAAAACCTGTAAACAGCAGACT
TTTTAGAGAAATAACAGACGAAACTCTTACCTTTAAAAGT
AGAGCTTTAATTCAGGTTGCTTGAATAAAGTCTGAATCTC
AGCCAAAGCTAGGAAGACAGAAAACCCAAGAGAAGTCTTC
CAGAGATACCTGCCAGATCCAGTAAAGTCAGATAAGTGAC
AGCCACTCACGCCAGTTCCAAAGCTCTGAATGTCAGTGAA
GCAGCAAGGATCTCGGGAGGCTCGCTTTGGGTCCCTTTGT
GGTCAAACAAATGTCAATCTCAAATAATCAAAAGGAATAA
TTTCTAATTTAAAGAGAGTTGATTTAAGCATAAAATGTAA
GGGTGGCCATATGGGGAGCAGAGCTACATCAGTACTCCAA
ATGTGGGGAAAAATGAGGATCATTTATATAGTCAAAAACA
GAAGTGCTGAACAGAATTACAATACTTTCCATAAAAAGAC
TGACATGCAGATAGAAGATGTGATTGTCTGCTATTGATGA
CACTCTGGGGTCTCCCTCTCCAGTGTCATTGAATTTAGGT
TTGAGTAAAGAATAAGGCCTCTAGTTAACATATAACATTA
CATCAAGATCAGGAAGGAAGTTCACGCAGCAGAGCGGGAA
AACGGCCATGTGATGTGGCTCAATTTCTAAGGCTTCACTT
TTCCCCTTGGTATAATAAATTTGGGAAGTGCTGAAGTTGT
ATTTTCTTTTTTAAAATTGTTATATTTATTTTAGAGTTGA
GAAAATTCAGATATAAGGATATTGCTCAGCCCTCCAATAT
CACTCTGTCGGGAACTACGGGAAGTTTACGTTGTAAAATA
AGGCCTATCTGGATTCAAGTTTAGGTCTTTGACAGAATGT
CTACATGGCAAATCTTCTTCAACATGTTGTCTTAATCCTC
CTCCACCTTCATTTGTGTGAGCTATTTTATTGTCATTATT
TCTTAAATAATGTTTCCTTTTTTCATTTTGAAATATAAAA
CTATAATTTTGCTCTTAAAACACCAAAAGATAGAAAATAA
AAAATGTTGTCTAGGACTTTACAGTTTGCAAACTTCACAT
TGTCAATCTTGAAAAGTTATAATAATGATTATAATAAGAA
TTTAAAGTGGACACATGTCAAATATTAACTTATTAATGTG
GGAAGCTATATTATGTTACAAAGGTTTAAAGAATCCAAAG
AGCAGAAACATATATGGCCAGTTAGAAATGCTGGGCTACA
TTTTCCTAATAGATGCAAAACTGGTCAATATCAACAGAGC
GCTAATCAGCCTTCTCCCCAAGGAAATCTGTATTCTTTTG
GACAAGAATCATTTGTATTACTTTCAGTATTCAACAACTC
ACAGAGTTTTGAAGTAGCATGAAGACTAGGAAAGGATAAG
AGACACCATTGAATCACACACTCTGGCAGTGCCCAGTTTT
CTTTTGTAAACACTGAGTAATATTTAAGAAAGAAGGAAGG
AAGGAAGGAAGGAAGGAAGGAAGGAAGGAAGGAAGGAAGG
AAGGAAGAGAGAGAGAAAGAAAGCGAGAGAGAGAAAGAAA
GAGAGAGAGAGAGAGAGAGAAAGAAAGAGAGAGAGAAAGA
GAAAGAGAAAGAAAGAGAGAGAAAGAAAGGAAAGAAAGAA
AAGAAAGAAAGAAAAAGAAAGAAAGAAAAAAGAAAGAAAG
AAGGAAGGAAGGAAGAAAGGAAGAAAAAGGAAGAAAGGAA
GGAAAGAAAGAAAGGCTGTATCTGAGAAATGCAAGCCTCT
TTAAACCATCGTGCCCAGAAAGGCATTTAAAATGTAACAG
CGGCCGGGCGCGATGATGCATGACTAATCCCAGCACTTTG
GAAGGCCGAGGCAGGTGGGTGACCTGAGGTCAGGAGTTCG
CTACGAGCCTGACTATCATAGAGAAATCCCGTCTCTACTA
AATACAAAACAAAAAAGAAAAAATTAGCAGGGCGTGGTGG
TGGATGCCTGTAATCCCAGCTGCTTGGGAGGCTGAGACAG
GAGAATTGCTTGTACCTGGGAGGCGGAGGTTGCAGTGAGC
CAAGATACTGCCCTTGCACTGCAGCCTGGGCAACAAGAGG
GAAACTCCCTCTCAAAACAAACAAACAAACAAAAAATGTA
ACAGCAGCCACATCTCACTCCCTCCTGAGTGAAATAATTG
TCTCTTAAAGCCACTTGCTACGTGGACTCTAGATTAACTG
ACACCAAGTAGTCATCAAATGCCATACACCCTATATAGTT
AACTATGTCTAGTCAATCACTAACCAATGCTATTTCTGTA
AATCAATGAGAATTTCTGACAAATAACTTTTGTATCTGCC
CCCTCTCCTGATTTGTTCTTTCTTCACAAACTCGAGCTTC
TCTTTTTTTCTCAAGATCACTCCTCAAGGTAACTTGGAGG
TGTGTCCCAAGCTGCAGTCTGCACCTTTTCACTAGAATAA
ACGCTCTTTGAACTAGATTCTGACATTGTTTATTATTTTA
GGTTAACATAGTTTTAGTCCATTTCAGTCTTTCACATTCT
TCTCTAACTTCTCTAATTTCACCTTAATTATAGCATTAAA
GTAAAAAAAAGGTACAGATGCACAGCGGTTAGCTAACTTC
ATCAAGATCGCCATGGCCAACACTGTTAAACATGGATGAA
TCATCACATATATCCATCTACTTTCCTTCTAAAATCTCAC
TAAAATTACAATACAGAAATGAAAAAGCGCAATTACTCAA
GAATGAAGAGAACGTCAGTGTAGAAAAGTTAGACCACTGG
AAAGTTACTGACATCCTACAAATACCAGTGGGTAAGCCCA
CTACACCCTTGCCTCCCCCAGGAAATCAGGCGTTTAACAT
TTACAGAAATTTAACAATAAATGCTCTGGGCTTAGTAATA
TCAGCAGCTGTTGGTAGAGGGAGATTAGCACAGGGATGAA
AACAAAAGGATTGGGTAAAAGATGCCCTTGTGAACTCTGG
GACCTCTTGCCTGTTCTCCTTCCTCGAGGAGATATGCCTC
CAAATTCTGAGATTTGAGGATTTCTCTCTTGAAAAAATGG
GTAGTTCCCAAAGAAATTATCTTAATGTACTCACATTGCA
GACCTACCAAGCTATTGTCTAATAACTGAGAGGTGCCCCA
GGTAGCTAGTCTTCTCCACACCTCACCCTTAGAGTAACTG
GAATAAGATAAAACAGCCACAACAAAAGCAACAAAACAGA
AACCTATAAAGCTGTCAAAGAGAAAATTACAGCAAATTTA
GTTTATGTATCAAATTGGTTTTTATTTGAGATTCAGGAAT
TGGGGCAACCTCCATTCTACAAAATAGGATGGGAGCTCTA
ACCAAGAAATTGCAGAGCAGTGAGTTTCATTAGGTGAAAA
CAGGGAAATAGAAGAACAGGAAAAATAAATAAATAAGTAA
GTAAGTAAATAAATAAATAAATAAATAAATAAAAAGGCTG
GGAGCAGTGGCTCATGCCTGTAATCCCAGCACTTTGGGAC
TGGATGGATCACCTGAGGTCGGGAGTTCGAGACCAGACTG
GCCAACATAGTGAAACCCTCTCTACTAAAAATACAAAAAA
TTAGCCTAGAGTGGTGGCACGCACCTGTGGTCCCAGTTAC
TGGGGAAGCTGAGGAAAGAGAATCGTTTGAACCAAGGAGA
CAGAGGTTGCAGTCAGCCGAGATCATGCCAGTGCACCCCA
GCCTGAGCAACAGAGCGAGACTCTATCTCAAAAAACCCCC
AAAACAAAGAAACACCTGATTGATTAACATCAACTTATTT
CAGGTTTTTTTTTGGAAAGGTTTAAACAGAGGAGACTTCC
TTAATATGCTGAGTCAGGTAGACTGAAATCTTGTTTTTAG
GAAAAACTGGTCTGTTTTGGGATCTCTCTGCCTTCTAAAC
ATTTCATTTGATCGTATAGTATTTAGCATGTGTCACTCCA
TTAGGTTTGGTCTGGTCTGTTGGGGCCTAGTGCAGAGGTT
CTTCGCCAAAACAATATGGTCTCCCATAATTTTGTTTAAC
AGTATATAGGAGTTAATAAAGCACAGAAACAACCTGTGTG
GATAAAAAAAAAAAAAACAAACTTCTCTACACTATTTGGG
CAATTTCACTTATTACTAATTTAATGCCTGATATTTCAAA
ATGGTTTAAATCATTGAGTTTTTGAGAAAGGGGTAGCAAG
AGAAAGATCTAGGTAATGCTTTGGAAAGGGCTCTTTGCTG
CTTTGGTATCATATAACAGGAATACAATTGCCTCACTAGA
AAATACCTTTGGCTACAAACTTGAGGAAAGGATAAGGGCA
GGAAATACATTGAGAAATAATAATGTTTTAAGATGTTTTA
TTAGTTGTGCTTTCATATCAAAGAACTACTTAAGTGATTA
TATCACAAATCAGCAATCAGAAGCAGCAAAATAGAGACAT
GGAATATTAGAATTAGAATATAAGAACCTTAAGCATTATT
CAGAATAACTGCTTCATTTTACAGGAGAGCAAACCAAAGT
CCACCGAGGCTAAGAATGTCCCATGAAGCCACAAAGTTCG
CTCAGATTTCCCCAGGTAATTAAAATTAAAGTAAGGACCC
AGGTTGTCTGAGTCTTGAGTATACCTTATCAGTATTTCAC
AAGTAAAAAGATATAAATCTATCTTTATTCATTACAGATT
AAGAAACCAGGTCTCAGATCTAGTAAAGGACTTATTTAGA
ACCACATATAAGTCAACATCTTGATTTCCAGCTCAAGTCA
ATTCCCATTACACAATGCCAGTATGTCTTAACTGATTAAA
AATAAAATTTTAAAGATTTTAGTTTTTAACAAAAAATAAA
CTTGATTATAATCTCTACTGGTTGTGGTCACAATCAGAGT
ACCGAAAGGTAGACGATCCCCAAAATGTTAGATATTTCTT
TGAAATCACTTTAAGCATCCTGTGATAGGATTGGTTTGCA
TTTCCTCAATATTACAACATAGTACACATTATTAAAAATA
CATTTTTCTCTACAATAGCATCCATTCAGGATTTTCTTTC
TTTATGAAGATCCATGCAATACAAATTAATGTATACCTTT
TATAATTTTCCTTGTGAAATGACGTAGCAGTATATTTGTG
CTCATTTTATATTTGTAAAGACCAAAATTTTAGATATCTA
TAATTCCCTTTTAATTCTTATGACCAAGCAGTTGGTTATT
TTATTATATTTATCACCCATCAAAGTCATTGAAAGCCCTT
ATTCTGGCTTGTTTTCATATTTTCTAATATTTTACGGATC
AAACTGATTTTTTTATCCAAAAACTTTTATCTTCATAGTC
TTTATAAGTATTTAAATAGTTTTATATACTTCAGTATATC
TTATTGCATGACAGTACAGCAGCCTCCACACTTATCAGAA
CATACTTAAATATAGATTAAATATTTATAATATTTATATA
TTATACAATATTTAAAATACTTAATATATAATAGTTAAAT
GGAATATTATAAATACTTAATGTATATTTAAGTATATTCT
GATAAGTGTTGGGGCTACTATAAACCTTAAGTTAAATATA
TTGTACAAATTTATATCATATTAAATATATTTTATATATA
ACAAAACTATTATATATAACAAATATTATATCATATTATG
TATATTTAAGTATATTCTGATAAATATTGGTGCTACTCTG
CCATCATATTTGAGAGTCTCATACAATGTAACCTTTGTGT
TTTGTCGAAGTAATATTTCTCTAAAATCTTATGCTTATTT
TGTTGGGGATTGTGATAAATATATAAAGAAATATGAGAGT
TGAAACATTAAAATATCTCTTTTTCATTAAGTAGAATATT
ATATCTCTGCATGTAATTGCCTCTTTAATATTCCCAATAA
ACTATCATTTCATAACTTTTTATTATTAAGAAGAAATTGT
TTTTTGGTTGAAATTTATACCCAGTCATGGGAGGATTGAG
GGAATGCCATGAATGCATACTTTAATATTTTATAATTATA
CTATATGACATGTACATAATTCTAATTATATTTATATAAA
TATTTAATTATCATTTCTTTTAGGGAGAAAGTCCAGTGAT
TAATTAAAACCTTAGACTTAGGAGACAAAAATAGAAACAA
AAATAGATGGATTTGACTATAACTTTGTTTATAGCTGACT
ATTGAATTTCCAATTATGACACCATGCTTATTAGTAGAAA
ATATAGACATTGGATGTGGGTCACATTTCTCCAGCTCAAT
GTCTTCAGTAAGAGGAAAATAATGTCACCCAGTATGCAGC
ATTAATGACTGGCTTTTCTTCATTTAACTTTTTATATTGA
GATTGATTCATAGTGTTTCATGCCCACATTTTTATTGCAA
GGTAGTATTTTGTTTTATGGATGTACAAGAATGTATTTAT
CCCTTCTAATGTTAGTGGACTACTTGATGATTTTCAGTTT
GGAGCTATTTTGATAATGTTGCAGCGAATGTATTTATATG
TTCTAACTCTGCATATATACACATTTTACTCAAGCGTAGT
ATTGCTGAATCATAGGTTAGGCATATGTTCAGCTTTATTA
TATACATACTGCCAAGCATTATTCTAAAAAGATTTAACAG
TTTTGTTACACAAATAATGTTATTCCACATCCTCATCAAT
ATTACAACCCGCATAAAGTATTTTTTTATGTTGTGATAAG
AGTCAAAGCAAATTGTGTTTATTTTTTTCATATAGATACC
CACTTGACACTGCATCATTTTATGAAAACAGTAGTTTTCC
CTTTCTGTAGTGCACGATTTTTATGTGTTTAGAACTGATG
TTGAACTCTCCATTATATTCCATTGGTCTGTTTGCCTGTC
AGTATTGTATTGGCATACCTTTGTAGTGACTAATGCTTTT
TATTAGTGTAAGTTCTCAAAATTTATTTTTCAAAATTATA
TTGGTTACTTTATGTATTCATATTTATAATTAAATTATCA
AATGCATCTCATTTTCTGATGCCATTTTAATTGCAATGGA
ACTAAACCTACATACAGCTCAATTTGAAAGAATCAGCAAA
TTTGTAATATAGATTCCATTAACATTGTCGATTAATCTGA
TTATTTAAATCTTAATTTCTCAAAATTACATTTTACAGTT
TTTCCAATACATGCCTGTGGGAGGCAGAATTTAATGACTT
TTTTCCTTGTATAATCTCCATTGCTTGAATGTGGGAAGAA
TCTGTATGTATGATAAAATATCACTTCCGTGGTCCTGTCG
TATTGTATGACAAAAGGAATTTTGTAGACGCAATTAAGTT
TCCAAATCAGCTGATCTTAACATAAGATCATCCAGTGAGA
CTGACCTAATGACATCAGATCTTTAAATCTGGATCTAGCA
GTCAGAAGGAGACAGTCAAAGATTCAAAGTATGAGAAAGG
ATTAAACATATTATTGCTGGCTTCAAGTTCGAGCAGTGCT
GTGGCGAGATATATAGATGGCCTTTAGGAGCTGAAAATTG
CCTTTGACCATTTGCCAGCAATGAGGTGGGAATCTCAATC
CTGCAACCAAAATGAACTGAATTTTGCCAGCAAGAATGAA
CATTGAAGTGGATGTTTCCCCAGTGCTTCCAGACAAAAAT
CCCACTTGACTGACATCTTGATTTTGGCCTTCTTGGGACC
ATCAGCAAAGAAAATAGCTGCATGTACCAGGTTTCCATAG
AACCATAAACAAATACTTTTGTATTGTTTTCAGTTAATAA
GTTTGTGGTAATTTGCATGTAACCATAGAAAATGAACACA
GGGCTTTTGAATATTATGTTGAGATTTATTGCTAGCTATT
TTATGTTGATGATATGGTAAATGGTATCATGTTTTTAAAA
CTTTGTTTTGGGGTGCTCATTCCTGGAATCTAGAAATACA
CTGAGTTTTATGTAATTCTTATATCTAGTGACGTTGTTAA
ATTCGCTTACATATACTTACATGGATCATCTGTTCATTTT
TTAATTTTCTACCTACACAATCATGTCATTCATGAACAAG
AACAAATCTGTCTGAAATTTGTATACTTTGTTGCATTATT
GTCCTAAGCATGAACTAAAAATTGTTAATAGTGGGTCCTT
GTCTCCTGTTTCTTTATCTCTGGAAGTCAGTTTCAATATT
TCAACATTAGTTTGAGGTTTACTGTAGGTTTTATGTTGAA
ATCTTCTATTGAAAGGATATTCTCTTCTACGTGTATTTTG
GTAAGGATTTTTTCCTCAATTGTAATGGAAAGCTTAAATG
TTCAAGTACGTTTTTCTATATTTATCTGAAGGATCACACA
ACTATACTTTTACTTTTAATGTGGTGTACTACATTGGCTG
ATTGTCAAATGGTAAAAAATCTTTAATTTCTGGGAAAAAA
ACCACCTTGTTTTTGATAGTGTATTGGGGATTCCCATTCT
CTAAGAGGATTCCTAGGATTCAGCATATAGTCATATTCAG
GATCATGATGTATTACAATGAAAGGTTGCAATGCGAAATT
AGCAAAGGGTAGAGGCAAATGGGAAAAATTCTGGAGTAAA
ATAAGTGACTGCCTCCAAGAGTTTCAGTCTGAATATTTTC
TACTAAGCTATCTTCCAGTTCATTAATCTTCTTTTCAACT
GTGTGTAGTCTTCTAGTTAACTTTATCTATTGTATTGCTA
GTTTTAGTTATCACATTTCTCAGTTACGTATTTTCAATTT
GATTTTCATAGATTGTATTCATTGCTAAAATTATTCATGT
TGTCATCTATTTTCTTGAAAACATAATTACAGTTATTTTA
AAATCTATATCCAAAAATTCCAGTACCTGAATCTCACAAT
TTTTCTCTTGATTTTTGGTCATTAGGGTCTTGTCTTCTCA
TATGACTAGTAACTAGTCATTCAATGCTCAATATTTTGCA
GAAACTAGTGTAGTGAAAATTTTAAATTCTCTGTGAGATT
GAGGGCTATTTCATTTTCAATTTCACACTTAATCTTAAGA
TAAAGCATTTAGGTGGGTTGATTCTTAGAGGAAAATTCTG
GATTGGATGTCAAAAAGTGGGTTTTTATTTCCATTTTTTT
TTGTTTGTTTGTTTTCATATTCCCATTGGACTTTAGAATA
ATCTCAATTTAGCTTCTCAACCTCTTATCTGTCATTCTTT
TTTGGCTTCTTGGAATTTTGTTAGCGACTTAAAAACTTGA
AAAAATGTCTTAGTGGAAAAAGCATTGCTGGATGTCAGGA
ACACCACTGTGGGTTTTACAGTTCTTTAGGATCTTGTACC
CTTCAGTCCTCACAGCATTGGTAGCCCTCTGATGCCTTCG
GACAATTTTTGTATTTTTACCCAGGTTTTAGAATTGTTCT
GAAAAAGGGGGCTTTTCTAATGTAAACTATTCCCATATCC
GAAATTATAATTATCCATTATAAACTGTACCATTTCTTTC
CAGAAACTCTTCCTGCCCTTGAGTAGTGGGTGTTTCCTAT
AATTCTCTCCCTGAGTTTTCTTGTCAAAGTCTACGTGATT
TCCATGAGAGATTGTATCTGTCCCCAGAAATCTAGTGACC
TCTAATGTTATAACTTTTCTTTTATTTTTTTTTTTTTTTT
TTTTTGAGACGGAGTCTCGCTCTGTCGCCCAGGCTGGAGT
GCAGTGGCGGATCTCAGCTCACTGCAAGCTCCGCCTCCTG
GGTTCACGCCATTCTCCTGCCTCAGCCTCCGGAGTAGCTG
GGACTACAGGCGCCGCCACCTCGCCCGGCTAATTTTTTGT
ATTTTTTTTTAGTAGAGACGGGGTTTCACTGTGTTAGCCA
GGATGGTCTCAATCTCCTGACCTCGTGATCCGCCCGTCTC
GGCCTCCCAAAGTGCTGGGATTACAGGCTTGAGCCACCGC
GCCCGGCCATGTTATAACTTTTCAATATCTGATTCAACTC
CAAGCTTTTCCTAAATGAGAAACCTGTAGATTCTATTGCT
TAATGGAAAGTCTCCACTTGGACATACCAAACATGCCTCA
AACATTACATATTTAGTTTCAGTCTCATACTTTTGTCCCC
TAAAATTACCCCTTCATCTAGAGATTCTATTTTTATGAGT
GGGACTAGAAGCCATCTAGTAACTAAAGCTTAAAATGTGC
CCCAAAGGCCTGTAGTCCCAGTTACTCAGGAGGCTGAGGC
AGGAGAATGGTGTGAACACAAGAGGCAGAGTTTGCTGTGA
GCCAAGATGGTGCCACTGCACTCCAGCATGGGCAACAGAG
CACAACTCCATCTCAAAAAAAAAAAATGTGCCCCAATTTC
TGTTGCCTCTTATATATAACTAATAACTGGGCACATAGTC
ATCCTGTTGATAATATGCAAACATGTCGCCACTTCCTACT
CCTGCTGAACTGCCCTTATTTACATACTTTTTATCTCATA
TCAGAATTATTTTGATGATTTCTAAATGGTATGGTATCGT
CGCTTTTAGTCAGAAACGTGTAACAGAAATTACTTACAAA
GCTTTTCTAAAAATGCAAGTGTCAGGTTTGACTTCAGACC
AACTCAATCAGAATTGCCAAGAAAATAGTTTGGGCGCATA
CAGTCTGAATTGTGTCTGGTAATTTTACCGATATATTCTA
TATATTGCTGCCAGGGTAATCTTTCTCAAGATTAAATGTG
AGTATGCCTTTGACCTGCTGAAATTTCTTCAGATATCTCT
ATTACCCATGAAGAAAACAATCAGATGCTTTTGCATGTCC
CCTATGTTCTTCACAATGTTCTGCTTTACTTCAGTTTTGT
GTTTTGTTTGGGGGTTTTGTTTGTTCGTTTGTTTCTTTAG
CACAATCAGAGCCTATACCCTAACTAGGACAGTGATCACG
TTTCTTTGCCTAGTCTTAGTATCTCATAAACTCTATTCTC
TGGCCATCACTGTTACTTACGTTTACAAGATTTAATTCAA
CTATGAAATCTTTTCTGAAGTTAGTAATTTTTTTCGCTAA
AGGTCAACATAGTAAATATTTTAGTAATGATTTTTACTAG
CCTGGTCACTGTGACAATTACTCAACTCTGACATTGTTGC
ATGGGCAGAGCCATAGATAATACATGTTTGAATGGCTATG
GCACTGTTCAAATAAAACTTTATTACAAAACAGACAGCAG
GAAACATTTTCCTCAAGGGTCATAGTTTGATGATGCCTGC
TGTGGATAAATTTTTCTTCACTATACTTTGCACCTATCCA
GCACTGCACTAACATCTTTCACAGGATAATTTGTACTTTA
TTGTTATTTTATTTATATGCTGGCCACTTATTAGACTGTG
AGCTTTCGGATGGCAAGAAAATTTTCTTGTTTATCTATGA
ATATGCCTAATACACAACATGATAGTGAATGAATAAATAG
TGCAACTTTCATTCAAATGAAAAAGCCCAACACTTGCATT
TTGAGCAGAAATTCTAGAGGTTAATAAAAACATAATTATC
TTAAAGTTTTATTGAATAAAAATACAGAAATACAACTTAT
TTTAAAGTAGTATTCATAAAGTAATAAGGTAGAGATGAAG
AAAAGCACATATGAATACCAAGAGACTTTGCAAACATAGA
AATAAAAAGTAAATATGTATTCACAAAATTAGTATTATTT
CTTTATTCCAAAAATTAAGACTCTATATTATTACAGCCCA
AGAAGATATTAAGCAGAGGTCAATGAACTGTTAGCCATGA
GATCATGGACTGTTTTTTTTATATACTATTTAATTATAGT
ACATAGTGGAGTGCCTGGAAAAATACCAGATTGATGTACA
AGCAAGCAAGCAAGCAAGCGAGAGAGAGAGAGAGAGAGGG
AAGGAAGGAAGGAAGGAATGAAGGAAGGAAGGAAGGAAGG
AGGAAAAGAAAGAAAAAGGAAAAGAAAGAAAGAAAGAAAG
AAAGAAAGAAAGAAAGAGAAAGAAAGAAAGAAAGAAAGAA
AGAAAGAAAGAAAGAAAGGAAGGAAGGAAGGAAGGAAGGA
AGGAAGGAAGGAAGGAAGGAAGGAAGGAAGGAAGGAAGGA
AGGAAGGAGAAAAAGAAAGAAAGAAAGGAAAGAAAGAAAG
AAAGGAAGAAAGAAAGAAACTCAAAATATTTTGTTTTCTT
TAATCTACCGTTGATGGACACCTGGGTTGATTTCATGTCT
TTGCCATTGTGAATTACACAGCAATGAATATATAAGTGCA
TGTTTTCTTTTGGTAGAATGATTTTTTGTGTGCGTAGTGA
GGGGTATATACCCAGTAATGGGATTGCTGGCTCAAATGGT
AGTTCTGTTTTAAGTCCTTTGTGAAATCGCCAAACTGCTT
TCCACGGTGGCTGAACTAATTTACATTCCCACCAACAGCA
TATGATCATTCCCTTTTCTTTGCAGCCTTGCCAGCATCTG
TTGTTTTTTGACTTTTTGATAATAGTCATTCTGACTGGTG
TGAGATGTTATCTCATTGTGGTTTTGATTTGCATTTCTCT
GATGATTAACGATGCTGAGCATTTTTTCATATGTTTGTCG
TCCACTTGTATGTCTTCTTTTGAGAAGCGTCTCTTCATGT
CCTTTGCCCATTTTTAATGGAATTATTTGTGTTTTGCTTG
TTGATTTCTGTTACACCATGGAATGCTATGCAGCCATAAA
AACGACTAAAATCATGTCCTTTGCAGCAACATGGATGGAT
TTGGAGACCATAATCCTCAGCAAATTAATGCAGGAATAGA
AAACCAAATACTGCATGTTCTTACTTATAAGTGGGAGCCA
AGCATTGAGCACACATGGACACAAATATAGAAACAATAGC
CTGTGTGCTACTAGAGGGTGAAGGGAGGGGTTCGGTTAAA
AATCTACCTATCAAGTATTATGCTTACTACCAGGGTGACA
GGATCCATTCTCCAAAGCTCAGCAGCATGCAATATTCCAT
GCAACAAATCTGCATATGTACCCCTTGTAGCTAAAATTAA
AGTTGAAATTTAAATTCATATATATGCATATATATATAGT
TATGTGTGTGTGCGTGTGTGTATACATGCACATACAGTTT
TTACCTTTTTCTGGCTAGACTACATCAGTTTTGTAGATAT
GCAGCCTTTTTAAGGAGAACTTTCTTTTACAAGCTCCACA
TCTCCTTAAAAGACGATTTGGAGCCATTCTTTTAGTTTCT
CATTTTCCCAGTATGCCACAGTAGTTCCTCATGAAGTTAA
CAACAGGATCCCCCAATTCATTAAGAGAACACACCAGCTC
CACTTTAGAAAATTCCTATTCTACATTACCAGCTCACCAA
TTCAGATCCTACCTTTTGGATATATTTCTTGCTCTTTATG
ATAACCACTTGTTTTATGAGACTTTGATCCTTACCTTTTA
GAGGAATTTTAGGTATCTCCCCTTTCTCCCTCTCCCCGCA
CCCCCAGAACTACTGCTCTATTGAGATTCCTGTTTGTTTA
TCCAACACATGTATATTGCATGCCTATTTTGCGTAGTTAT
GGTTACAAGTGAAGGCAAATTGGGAGCAAAATGAACATAG
CCTCTACTCTCATAGAGCCTATTTACTAGAGAGGGGAGAT
GGGATGCATTAATTTATTTATTCAAATTTCTATTCACGCC
AGAACACTTGGACTGAGCAAATGCTGTGCTGGGGCAGAGG
CTGCAAGTGTTCCCTGGCTAAACGATGCTTACAGTTCTGT
TTGGCATTCAGGTATCACGAGGAAAAACTGTAGCCCAACT
TAGGAGAAGCAATATACAGATATTTTGAGTGATGTGGGTT
CATAGTGAAAGGGCATTTAAGTAGAAATGATAATAATGTT
AAGACTTAAAGAATGATTGATTAGGTGCCATCAGGGTGAG
TGAGAGAAAAGTCTTGGTAGGAAACATTTTCTTATCAACT
AACACATGGGCTGAAGAAATAGTACTAGCAGAAGATGAAG
CTAGCGATGTATATTAAACTAAACAACCAGGACTTTAGCT
GAGTGCTTTGAAAAAAATGTTCCTCATAGTAGGTAAATTA
TTATGAAACAAATGTTCCTGCATCACAGAAATACCTAATA
GAGGTTGTGCGTGGTGGCTCATGCCCATAATTCCAGCACT
TTGGGAGGTCAAGGCGGGAGAATCACCTGAGGTCAGGGGT
TGGAGATCAGCCTGGCCAATATAGTGAAACTCTGTCTCTA
CTAGAACTACGAAACTTAGCCTAGTGTCATGACACACACC
TGTAATCCCAGCTACTCAGGAGGCTAAGGCACAAGAAATA
CTGGAAACTGGGAGGTGGAGATTACAGTGAGCTGAGATTG
TGCCACTACACTCTAGCCTGGGTGACAGAGTGAAACTCTG
TCTCAAAAAAGAAAAGCAAAAATTAAAGAAATACCTAATA
GCTTCTAAAAACTTAAGATTCTCCTTTAAATATGATAAAG
TTATTGCTGAAAACAACTTCCCAGCCAGGGACTAAATTTC
TCATCCTCCCTTGCATGTAAGTCGTACTATGTGACTAGTC
CTCACTCACAATTATTAGTTGAAGTGATGTGGATGATTGC
TAGGCTAAGAGAGTTAGGAAGTGAGCGTGAATTCCTCACC
TCTGAATCTCCACCAGCAGATGCAGAGTACTTGTGAGCCC
TGGGGATGAGAAATTACAGGATGGGAGGAGCTTATATCCC
TGAGTCACCACATGGAGGAGAGCTGCATTGACAACCATGG
TTGTTGCTGTTGCTAGGTGGTATATTAACAATTACATGAT
TTGGTAATATGCATAATACTCTATAGAAGCTAGCAAAAGA
TGATAGTTAGCTGCCTAATAAATAAACAGAAATATGTCAA
TTTGGCCTCTGCATTCATATCATTGCATTACCAGGAATTT
TTTTTTATATAAAACTATGCTCTAAAACTAGAGTTCTTAA
TTATAGTAAAAATATTTTTATCTTTTCCCTCCACTTTTTC
TATGTACTGAATGACCAGTACTGCTTCCCTAAATGCAGTA
ATCAGTCTCTTGGGGATCCATGACTTTTATTGACTATCTC
TTACTCAAAAAGATTTAACATTCTTACACAAGTGACTTGG
ATTATGGCATCAGTTGAAAATACTGCTTTTTTTTTCTTTC
AAGAAAACCATTTGTCTTTCTAAATGATTGTCAGAATTTT
GTACATCCATGTGAATGTGAGCACCATACGTGTTAGGGCA
AGAAGGGTTGGTTTGTACATTTCTAAATCATCATTCCTTA
TGGCCTAATGAAGGAAATCTAGGAAATGGGGATGAAAAAC
AATGTTCAGACAGGAAGCCCAAGTAGCTAATAAATACGAA
GAGGCTCAATCTCACTGGTTGAACAAACTAGAACAGAAAT
ACAATGAATGCTAAAAATAACAAATAGGCATATAAATGTT
GAAAGCCTCATCATACCAAAGGTTGACACTTGTGTAAGAA
TATGGAAATTCTTTGATAATTCTGATGGAAGTATACATTA
GTTCAACCACTTTGGAGAGGAATTTTCTCTCTTTCTTTTT
GTTGTTGTTTTGAGATGGAGTCTCCCTCTGTTTCCCAGGC
TGGAGTGCAGTGGCACCATCTCGGCTCACTGAAACCTCTG
CCTCCCGGGTTCAAGCAATTCTCTGCTTCAGCCTCCTGAG
TAGCTAGGACTACTGGTGCCTGCCACCATGCCCAGCTAAA
TTTTTGTATTTTTTTTTTTTTAGTAGAGATGGGGTTTCAC
CATGTTAGCCTGGATGGTCTCAATCTCCTAACCTCGTGAT
CCACCTGCCTCGGCCTCCCAAAGTGTTGGGATTACAGGCG
TGAGCCACCACACCAAGTCTGGAGAGCAATTTTCTAATAT
CAGGTCAAAATAATAAAGATGAGAACATCCTAAGTTGCAG
AAGTCCCAGTACTAGGTATCTACACTATAGAAACACACAC
ATATATGGAGAGAAGCAGGTAAAATAACGTGCACCAGGAT
GCTGCTGAAAAGGAAGAAAAGAAGGAGAGAAGGAGGGAAG
GAAAGAGGGAAGGAAGGAAGGAAGGAAGGAAGGAAGGAAG
GAGGGAAGGAAGGAGGGAGGGAGGGAGGAGGGAGGGAGGG
AGGGAGGAGGGAGGAAAAGATAACATAAAATTTAATCAAT
AAGGGATTGGGTAATTTAATTATAATGTATTTACAAAAGG
ACAACTAAACAGCAATATATAGTAAATTAACATATATATT
CTCTTCTGTAAAGTATGTTTATGTAAGAGAACATATATGT
TCTCTTACATAAAACAGCATAAATACTATGTATTTATTAT
GAATACCGACATATGTAGTAAAGGTATGAAAACACAATTG
GAATAAATAATAAATTTAGCTTGTGGATTATATATCTAGG
AAGGAATAAAGGTGAATATAATTGTGCAGTTGGCTTCTCT
TTCATCTGGATAATGGTTAATCGTAGGTGTCAACTTGGTT
GGGTTCAAGGGATATACCGTCTTTATAAAGGAACACCCAC
TACTTGTCAGTACATTTGTAAGGGTGTTTCAAGAAATTCA
CATTTGAATCAGCAGACGGAGTCAAGAAGATCCTCCCTCG
CCAATTTGGGCAGGTGTCATCCAATCTGTCAAGGGCCCAG
ATAAAATGAAAAGGTGGAATAAGGGCAGCTGTCTCTCTCA
TCTGGAGCCAGGACATCTGTCTTTTCCTGCTGTCAAACAC
TGGAGCTCCTGGTTCCCTGGCCTTCTAATTTGGGGACTTA
CAGTGTCCTGAAGCCGCTGCAAAGTTCTCAGGCTTTCTTC
CTTGGACTGAGGTTTGCACCATCGGATTGCCTGGTTCTCA
GGGATACAGATTTAAATTGAATTATTCCAATGGCTTCCCC
AGTTCTCCAGCTGTCGACAGCCTATCATGAGACTTCTTGA
CCTTCATGATCATCTGAGCCTATTCCCATAACAAATCCTC
TCATATATCTGTATCAATATCTATCTAGTTGTGTATCCAT
ATCCTGTTGGCTCTGTATTTTTAAAGAACCATGATAATTG
CAATCTATAAAAAAAAATTCTTTTTTTAAATTTTATTTTT
AATTTTTTTTTTTTTTATTTTGAGACAGAGTTTCACTCTT
GTTGCCCAGGCTGGAGCGCAATGGCGTGATCTCGGCTCAC
TGCAACCTCCACCTCCTGGGTTCAAGCGATTCTCCCGCCT
CAGCCTCTTCCGTAGCTGGGCTTACAGGCATGTGCCACCA
CGTCCAGGCTAATTTTGTATTTTTAGTAGAGATGGGGTTT
CACCATGTTGGTCAGGCTGATCTTGAACTCCCGACCTCAG
GTGATCCATCCACCTCAGCCTCCCTAAATGCTGCGATTAC
AGGCGTGAGCCACCACGCCCGGCAAAAAAAAAAAATTTCT
TTAAAAAATCGTACACATTTCTGAGGTTCATTGGTAAAAC
ATTAACATGTTTGAAATCTCAATGTGAAGTACATGGAAAC
ATTAGATGATTTTCTGTTCCTTTGTGTTTGCCTTGTCACT
TAGTAATACAGCTCCATATTTTAAAGATTCATGGCAGAGC
ACATTCTGTAAGACAGATCTTCATTCTTAATCTCAATCAC
TGTTTCAACTTCTGTGAGGCTTCCTTCCAGGTGATACTCA
AATCAACAATGGTACCCATTCAGAAACCACTTGACTAATC
AGGACCCATAAGCTCCATAAGATCTTCAAGGTCAAGAATT
ATGTCCTCATTATCTCTGTGTATGTAGTACCCAACTTAAT
GTAGCAGCTCAGTGAACAATTTGTCCAAGCGAACTCACTT
GTGGTTGGCAAACTCATCCCAGGTATAGACTGTGATGAAG
AGCTGGTTAGGCCTATCTTATTTCCTTTTTTTTTTTTTTA
ACTGTTTCACAACATCCAGTGTTATTATCTACCTCTGGTA
AGTGGCAACCATGGAATTGTAAGCAACTGAAAGTCACATA
TGTTCAAATTATCCACTTCCTGACATGATAAACTACATAG
AAATATGCCTTACTACTGATAAAATATACATCACCCAGTC
GTTCTTTTGCTTAATGACAAACTCCTTACTGAGAGTTCAT
TAAGTCTTCTATCTGTGACTAGCTAGAAGACAGCTCTTGC
ACTGGGATGGGGCCTGGCTGACTTTGCTTTGCTTTGCCCT
CTGGTTGGGTTCCATGCTTGTCTTGGCAGGTCATTGCCTA
TTCATGTAGAAATCTCTGTAAAGATGAACTGGCTGCAGAG
ATGCTGCAGGCTTTTAGGGCTTCAAATTACAAGGCTTTCT
GCATAAAATGCTGTTGCTTCTATTCTTCTGCCACCTCTCT
AACTCATCTCCCACACAACCCACCTCACAATGTATACTCC
AGCAATACAGACAACTTAGAATCCCCTGACACGCTGTATT
GTTTCTTGACTCTGTGCCTTGGCACAGGCTGTTTATTATG
CCAGGAATATCATTCTCTGTTCCTTGTCTATCTGGCAAGC
ATCTATGTCCACCTGGCAAGGCCCTACTCAGACATCACTT
CCTTGTCTCATAACATCCCTGAATTTTGCAATCCAGATTT
ATAAGGACCTAAAACAAGAAAGGACAAAATCCAGTCACCG
AGTCCTGAAATTTAATATTTTCCACAATATGCCCAACACG
TTCACTATCATCCATTTGTTCACTTAAAATGTATTGAGGC
CGGGTGCGGTGTCTCACACCTGTAACCCAGCACTTTGGGA
GGCCAAGGCAGGCGGATCACTTGAGGTCAGGAGTTCAAGA
CCAGCCTAGCCAATATGGCGAAACCCTGTCTCTACTAAAA
TTACAAAAATTAGCCAGGCATGGTGGCACAGGCCTGTAGT
CCCAGCTACTCGGGAGGCTGAGGCAAGGAGAATCGCTGGA
ACCTGGGAGGCAGGGGCTGCAGTGAGCCAAGATTGCACCA
CTGCATTCCAACCTGGATGACAAAGTGAGATTCTGTCTCA
ATAAATTAATAAATAAATTGTATTGAATGTTTACTAAATT
TTAAGAAATACACAAGGTGCTGTGGTTTGGATATTTGTTT
CCGCAAACCTCATGTTGAAAATTGATCCCAGTGTTGGAGG
TGGAGCCTAACGGGAGGTGATTGGATCATGGAGATGGATC
CATCATGAAAAGATCATTGCCCTGCCTTGGGAGGGGGATG
ATTGCATTCTCCTCTTTGAGAGCTGGTTATTAAGAAGAGT
CTGACTTCTCCCTGCTCTCTCTTGCTGCCTCTCTCTATAT
ATGATTTCTGCACAGGCCAGCTCCCCTTCACTTTTTGCTG
TGAAAGGAAAAAGCCCGAGACCCTCACCAGAAACTGGGCA
GCTGCTGGTGCCATGCTTCTGTACAGCCTGCACAATTGTG
ATCCAAATAAACTTCTTTTCTTTATAAACTACCCAGACTC
AGATATTCCTTTATTGCAACAAACTGAACTAAGACACGAA
ATTGGTACAGTGAAGTAGAATGTTTCTAAAATGATAACTG
AAAATGTGGAAGCAGCTTTGGAACTAAGTAATGGGAAGAG
GTTAGAAGAGTTTGGAGGGCTCAGAAAAAGACTAAAGGGT
GAAGGAAAGTTTGGGCCTTCTTCGAGAGTGGTTAAGTGAT
GGTGAACAAAATGTTTACAGAAATACAGACAATAAAGGCC
CTGCTGTCAGGTCTCAGCTGGAAATGAGGAAATTATTGGG
AACCTGAGCAAAGGTCACCCTTGTTACACCTTAGAAAAGA
ATTGGCTGCGTTGTGTCCATGCCCTAGGGCTTTGAGAAAG
GTCAAAATTATGAGTGATAATCTGGAGGTAAAAATTTCCA
AGCAGAAAGCATTCAAGAAGTGGCATGGCTACTTGTAATT
GCTTACTCTGAATCATCTGAATTAATGGAGCAAAGGAATG
GCCTAAAGATGGAATTGATAACTAAAAGGGAAGCAGTGTA
TTCAAATTTCAAAAATTTGCAACCTGGTCATGAGATAGAA
TAGGAAAGAGTATTTTAGAAGAAGAATTCAAAGGTAAAGC
TGAGAGAGAGACCTTTTGTTTAAGACATTAGCACAGATAA
AAGGGAGCCAGCTACTAATCAACAAGACGGTGAGCAAATG
GCCCCAAGGGCATTTTAGAAATCTTTGGAGCAGTCCCTCC
TATTATAGCCCCAGAGGCCTAGGAGAACGGAATGACAGAA
TGGTTTCAGGGGATGGGGTGGGGAGACTGCTGCCCTACAA
GGCCTCAACTCTATCTATGACTGAAACAGCCCCAGGTATT
GCTCAGACCTTGACCATAGAGAATGCAAACCATAAGCCTT
GGTAGTGTCCACATAGTGTTAAGCCTGCAGGCACAAAGAA
TGCAAGAATGGTGAAGCTTGGTAGCTTCCAATTGGATTTC
AGATGATATATTGGAAAGCCTGGGAGCACAGACAGAAAAC
TGCCGCAGAGGCAGAGCCACCACAGAGTCCCCACTGGGGC
AATACCTAAAGGAGAGGAGAGAGGAAGACTGCCACGGAGA
CTCCAGAATTATAGAGACACTGGCAGCATGCAACCTTCAC
CTGGAAAGGCTGTAGGCATTCAGCTGCAACCCACAAGAGC
AGCCACATGGGCTGTACCTAGCAAAACCATGAGTACAGAG
CTGTCCAAAGCCTCAGGAGCTCACCCTCACACCAGTGTGC
CCAGGACACAGCATATGGAGGCAAGGAGATTATTTTGGAG
CTTTAAGATTTAATGTCTATGCTGCTGGGTTTTAGACTCA
TGTGGGGCCTATTACCCCCTTATTTTGACCTATTTTTCCA
TTTTAGAATGGAAATGTTTACCCAATGCCTATGTCACCAT
TGTATCTTGGAAGTAAATAACTTATTATTGTTATTGCTTT
TACAGTCTTGCAGCTGGAAGGAATTTACCTTCAGTCTCAG
ATGAGACTTTGAACTTTGAATTTTTAAGTTTCTGCAGAAA
CAAGCTAAGACTGTTGGGACTACTGGGAAGGAATGATTGT
GTTTTGTAATGTGAGAAGGATATACTTTTGGGGGGCCACA
GGTAGAATGATATGACTCGGATGTTTGTCCGCCAAAATGG
CATGTTAAAATTTGATCCCCCGTTGTAGGTGGGATCCACG
TTTGGGTCATGAGGATGGATCCCTCATGATTAGATTCATG
CCCTCCCTTCAGGAGAGGGTGAGTCAGTTCTCCATCAGTT
TTCATGAGAGCTGATTTTTAAAAAGACCTGGCATCTCCCC
CTTCTCTCTCTTGCTTTCTCTCCCATCACGGGATCTTTGC
ACACACTGCATCAACTTCGCCTTCTGCCATGAATGCAAGC
AACTTGAGGCCCTCACTAGAAGCTGGGCAGATGATGGGGC
CATGCATCTTGTACAGCCTGCACAACCATGAGCCAAATAA
ATGTCTTTCCTTTATAAATTACCTCGCCCCAGGTATTCCT
TGACAGCAACACAAAATGAATTAATGCACAAGGTATTAAA
GATAAAAAGACGCCTAAGACACAATGTTTGTTCATAAAGA
GCTTATTGGATAGTGGCAAAGACCAAAATCCAACCCACAA
AACCAAACGTGTATGGTGTAATAGGCTAATACATATATGT
TCACATAAAAATGTAGAAGTCATTAGCTAGGTGGCTAATA
ACACCAGGGAATACCAGATACACTGGGTAAAATGCGTATT
AAGAGAAAGATTGAGATGAAGTTTACCATCCACAACACAC
ATATATGCAGGCCCATCCATAAGAGTGCTCATAACTTAGC
TTTTACACATGATTCCATATACATGGCTCTACTCTAAGTA
AAATATAGAAATTAAAAGCATCATAGACAATGACTACTTG
GTTTATTTCATTTTGTACATGTGACACTAAGTGAACAAAA
TGTCCAGAGGTGACCAGATCGATGTGGCAAGGACATGCAA
AAGATCAAAATCTAACATTAGAATATGCACATAAATCTGG
AGTATAAGTTCTCTGAGAGCAGGAATTGTTTTGTACTTTG
TTCAAATAGAAGAAATGTTAAATGTTCAATAGCATGAATT
TCTAATATCTAAAATAGTGCCTAATATAAAAAGAGGTACT
TGGTAAATATTTATGGAAAATGTGTATACATGAATAAATA
TATCCAGTAGAAAATAAAAGAAAGAAAAGCAAACATATCC
ATCCAAATAATCTAAGATCAATAGTTTCAATTTCTCTTTT
GCAAAATCTTTAACTTGGTTATCTTTCTTTCTCTTAATTG
TGTTCAAGAGTCGGAATGCCAGGCCTGAAGGAATTCTAGC
ACCTACCTTATCTGTAAGTTTGCCTTAACAGATTCACAAC
TCTGGGGTAGAAATACTCAACCAGATCAGCTGGTTGCGCT
TTAAACCAATGGTTCCTAAACTCAACTAGTCACTCATCCC
TCTCTGGCCATCCTTATATGCCTATCTCCCCTTTCTTGAA
ACCATTATTTCACATTCCTTTAAAACATTTAGGCTCTCCC
TATATCTATATTCAGGAGAAAAATTGATCTTATAGAAGAG
TCATCAGATAAGGACATTACTCCAATATAACTACAACTCT
ATCTTTTCTTGTGTCCATTTTCTTCTTCTTTCCTAACTCA
GTACAGGAAGTACTTATCCTTCTATCAATGTCCTGCCCTA
GAGAATCTATGCAGCACTTTACGCACTGCCTTCTTCTCAA
GGGTATAAGCCATGTTACCTGCTCCTGATTCTGTCTTAGT
CATCACTCCTTCACTACTGGATCATGCCCCTCAGAATATA
GATAAGTGCCTATATATACCAGTAAAAGTACATCTCCCTA
CTATTTTAAATCTCAATATTTCAGAGTATTTATCAAAATT
TGTAATCATTCCATTTATTTGTTTGGAACTTCTGGAGTGT
TGGCAATGTTCTAGTTATTGACCTGAGAGTTTACATAGCT
TATATTTTATTGAGCTCTACACTTATGTTCTTTTTTTTTT
TTTTTTTTTTTTTGAGACGGAGTCTCGCTGTGTCTCCCAG
GCTGGAGTGCAGTGGCGTGATCTCGGCTCATTGCAAGCTC
CGCCTCCCGGGTTCACGCCATTCTCCCACCTCAGCCTCCC
AAGTAGCTGAGACTACAGGCGCCCGCCACCACGCCCGGCT
AGTTTTTTGTATTTTTAGTAGAGACGGGGTTTCACCATGT
TAACCAGGATAGTCTCGATCTCCTGACCTCGTGATCCACC
CGCCTCGGCCTCCCAAAGTGCTGGGATTACAGGCTTGAGC
CACCGCGCCTGGCCTACACTTATGTTCTATGAAGATTTTT
TTGTATCTATTAGACTATAGGAAATTCGTTTTTGTATTTA
ATATATAGATTTGTAAAATATTTAAATGTTAAGTACATTT
ATTATGAAAGTCTCATTTTTGTACTGACCAATATGAACAT
TTCATTGATAGTTAATAAAACTAATTAAAACATCTTGTTG
TTACTAATAAATTCTCATTTTATTATTTTGAATTGAAATG
TGGGGTCTTTATAAATTATTAACTTATATAAAACAAAAAA
GATTAAGAGACAACTAATCATAATCCTCAAAGAGGAGAAT
AGAGATAATGTGAGAGGGACAATATTTACAGAAAGAACGC
CTGAGGAGTTTTCAGATTTAATGAAGGATATAAACTTTTT
GATGAAAGAAGCAATTCATAGACACTGAAAGAATAACGTA
CACAAATAAGAGAAAATAGTAATTCAGTGCCTCACCACAT
TGTAGTGGAACTTCCAACAGACAATACAAAGATCAATTCT
AGACAGTGGAGTTAGGAGATGAAATTTAAACAGAACTGAA
TGGTGTGAAGGAGTGAACCATGCAGGCTTGCTCAAGGAAG
ACTGAAAGTGAGTGAGCTGGAGCACATTTACAAGAGAAGT
GATGGAAAATGTGTTTGGGAATTTAGGCAGCTCTTGTAAG
TCTTGGAGGTCTGAGAAGTGTGTATGGTTTTTTCTAAGTG
TGATAAGAAGCCATTGGATAGTTACGTGTATGTGAATAAC
ATAAATGAACTCCTGATTTAAAGTGATCACCCTACCTGTC
TTGTGAGGTGTGGACTGTATTGGATCAAGAGTGGAGGCAG
AAGGATTACTCTGGCCAGCCAGGATATGGCCATCACCTGT
GTGAGAGATGAGAGTTGACTGGAATAATGTGACAACGGTA
GAGAGGTGTCAAGGGGTTGGATTTGGAATGTAGTTTGAAA
GTATAGCCTCATGGCTGTAATCCCAGCACTTCAGGAGGCT
GAGGCGGGCAGGTTATTTGAGGTTATTTGAGGTCAGAAAT
TTGAGACCAGCCTGGTCAATGTGGCAAAACCCCATCTCCA
CTAAAAATACAAAAATTAGCTGGGTGTGGTGATGGGCACC
TGTTTTCCTAGCTACTCAGTAGGCTGAGGCAGGAGAATTG
CTTGAACCCAGGAGACAGAGGTTGCAGTGAGTCAAGATCA
TGCCACCACACTCCAGCCTGGGCAACAGAGCCAGACTCGG
TCTCAAATCTTGATGGATTTGAACGTGAGCACCGAGGGAA
AGAGAACAATAAAGAATGACTTTTATGAGACAGGAAGAGT
TGGGGGTACAAAACAAAATTCTCTTTTAGACATAATAAGT
TTGAAATTAACAGTAAGTTGAAAGGTCATAAAGGCAATTG
GATAAATATGTCTTAAATTCAAGTCAAAGTCAGGGCTGAA
GATTTGAACTTTGACTTATTAATGTTATAAATAATATAAA
TAACGTGTGTTGACTATAATAGGTAACGATTAATTTATTA
AGGTGTCTCCTGACCTGCAGAAAACAGTCAGACTTTTTTT
CCAAGACCAAATATACTAATACAACTGAAAAGAGATTTTT
GTGAGAGCTAATTTATTTGATTCCACCTTAACATTCCAGT
CATGCATTGCAGTATATTGAAGGCTGCAAGATGATCAAAT
TTAAATAGTGCAATACAGGATTTCATATTTACTTCACACT
TTTGGACTATGTTTTATTGACTAACAAATTAATAATATTC
TACTCCAATATTAAAAATGTATTGATGCTTATCTGCCCAA
AACATCTTCCCTCGCGGGAGGACTCGAGTGATCCACAGAC
TTGCTTATATAGAGATAGGGAAAAAAGAATCCTTCAACAG
CCATTTTCTCACCGCTCTGGGAGATCCTCTGCTCTTCCCT
TCCTTTTAGCCAAAGCTAAAGAAATGGAGTGAAAAAGGAT
TGAATTTATTCAGTGTCATCTCCAGCTGGCTGAGAGAGTA
TCTCTCCGTGGCACTGCGGCAAAATGACACAGGAAAGCTG
CTCAGTCTCATTAACTTTACAAGCCAATCTGCTATTAGCA
TCTGGTGGTAAATTTGCCAATAATGAAAAAGGCTGGGATA
TACCTCCTGGCATCATAGTTTCACACATTTTGATTATTCA
GTATGATCTTTCCTGTTTTCTGATCATCTGCCAAATTCTA
ATTTTTTAGGAATAGCAAGGAATGTTGTTGGCAGGAAGAT
TGACAGGAGATACAAGCCTGGATTTTGTTTTGTGTTATTT
TATGTGTTTATTTTCTTTACTGCATTGTTCTAGTGCACTA
GAGTATTTACCTCAATTTCCTTACTTAGAACAAGAGATAC
CCAGTGACTAATGAGCTTCACTAAGCCAAACTGTGTACTG
GAAGCTTCAGGTTTTCTACGCATTAAAACCAGCCATGTCT
TAGGCCCATTGAAAGATACATCATCATAACTCTAGACTGA
CTTCTCTCCATTTTGAAAGCTGATTTCTTTTCTTTTCTTT
TCTTTTCTTTTCTGAAATGGAGTCTTGCTCTGTCACCCAG
GCTAGAGTACAATGGTGCAATCTCGGCTCACTACAATCTC
CATCTCCCGGGTTCAAGCAATTCTCCTGCCTCAGCCTCCT
GAGTAGCTGGGATTACAGGCACCCACCATCATGTCTGACT
AATTTTTGTAATTTTGTAGAGACAGGGTTTCACCATGTTG
GCCAGGCTGGTCTCAAACCAGGAGTTCAAGACCAGCCTGG
CCAACATGGTGAAACCCTGTCTCTACAAAAATACAAAAAT
TAGTCGAGTGTGGTGGCAAGTGCCTGTAATCCCAACTATT
CAGGATGCTGAGGTATGAGAATCTCTTGAACCTGGGAGGT
GCAGGTTGCAGTGAACCGAGATTGCACCACTGCACTCCAG
TCCAGGTGACATAGAGAGACTCCATCTCAAAAAACACAAA
AATAAAAGTAGTTTTCGATTTTGCCATTTGACCACAGAAA
CCTGCATTTAAAATATAATTGTCTAGTTTTTACCAATATT
ACCGTAAGCCAAAACCAACTAAATAACCACAGAGGAGACA
GAGATGAATTCAGGCACAAGATTTAAGTCCCATATAGACG
TGAGAAACTAATGTCAAAGAGTATTAATGTGTCAATAGGA
ATTTTTAGCAACATATGTCAAGCTGCCTTATCCAAGTTAT
TCTTGGCAAATACCACAATTTCTAAATTAAATGCAATGCT
GAGGTCAACATGTGTAAATCAGAAATGATATTTTTACATA
CAAAATGACCTCATACTCATAGTGCTTTCATTAGAATTTG
ATATTGTATTTTCATGCCTCTAATACATTCTAGGAACTCT
ATTTTCTTCTTGTCCCAAGATTAAGGCATATTGTAAAAAT
AAAAGCTAGACACAATCAAGAAACAACATCCATTGACATC
ATTCATCCAGGTTTGTTTTTGAGTTAACACAGAATAATAA
ATCTTATTCTCAAAACCACAACCAAATACACCTACTAAGA
AGAATAGATATGTTAACACTTCCTAATACTTAAAAATACT
TTCAAAATATATCACAACACCTATTCCTTTCAATATACCT
TTGGGGACATTATTGACAACTTTAAACATGAGATTAAATG
AGATTAAACACATTGCAAATAGCAAGGAAGAAAAGACCAA
ATCCAGATCTTATAATACTGCTGTTTCCACTATGAAGCAT
CTGTCACTGCAAGACAGACATTTTTATAAACTGTGATTAT
GTTACTCACTATCCTTGAAACCACTGCTTTGAGTGGTTTA
GTTAATGTGGATGTACAGACAATCTTTTACTGCTTTTTCA
GATGTCTTACCCTGCCTCGTTGCAACCAACAATGCAAGTA
AGAAAAAAGAGGCTAATGCTATTGGCACAAAGTGTAGCCA
TGTAATTTAAAAATCCAATTGATTTTTTAAGACCGAAACA
TTTTTAAAAATTTGTAATGAAAGCATCTTAATCCACACAC
CTAAGATGTTGTTTGCCAACATTAAAATATAATGCTGATA
TTTTTATAATTTATTCCTCAGGGGTGAAATTCTGAATATA
AGAAGAATGTCCACCCAAGAAATGTATATGTCAGATGGAA
AGTGAAGATGAAATAGAACCACAGATAACTGAAAATACAG
AACTCTTTCACTGCAAAGTGCCGTATCTTATGAGTCCATT
AAAATACTAAAGATTTGCTAGTAGTTGAATCAGCTAAAGG
ACTTTTTCAAAACTATGAGCCATATAAAAATATATGCAGA
ACCAACTTTTCAATACTTTACACTTTGTCATTCTGTTTGT
TCAACTTTAGCAGGACCTAAAAAAGCTTTAAACATTCACC
ATTTTTACTCCATTATTCTGTTGATTTTGCCAGTGATTTA
GCATATAAAAACAGTAGGACATATGCCATGAGTATTTCAT
CCCATAGCCATCAAGTAAAACTATAGTTTCTAGAGACTAC
AAATTATGTATGACCAGTAGATTCTACCTATGAATTAGGT
ATACGCAATAAAGTAACATTAACCATTGAAAACAAATGGT
GTCATCAGTTGCTATATTTAGTAAACCTACTTGAAGTGCT
GAATGTCTGAAATGTGGAGCATCTTATCATGAAAGATAAC
AGTGCTAGAAAAATACTGAAAAAGGGACAATACATTTTTC
TATGTAGAAAAAAAACTGACATTAGACTCCACCCAGGAAT
AAGAAAGTAAACATAATTTGACTGCATATGATAAACAAAA
ATGCAAAAGCACTTAGAGGCAAATCCTTAAAACTTCTAAA
CTTATTACTGGAAAAATAATCAAACCTATCAGGGTATCTT
GAAATCACACAATTTTCTACATCCTACTCCTCTTTATATT
TGTAGCACATAACCCAGTACCTGAAATATAGTGCTTAAAA
ATACCATCTCAATTTTACAGAATTTTGTAATATATCAATA
ATATCAATTGTCATAACTAAAGCTCTAAGCTCTTGAAAGC
AGCATTATAGCCCAAACATAAAATGTTTCAGATGAACACG
TTGCCATCCTTGTGAAATTCTCCCAAGAAGGGGAAAATAT
CCATATGCTTTGTGATCAATTGGCTGCAAATATTGCTGTG
TGCTTTGTCATAACAGGCTGTTCTGCTGTAAAGACATAAA
CACTGGCTCATGTCCAGTTTGTACAAAAGATTAACTTTAT
CAAAGTCTCTGAAGATAAAGGCTCAGGCCGATTCATGTGA
CTGTGGTCACAATAGCATAACCAATGCGAAAAAGCTTACA
AAAGAACAAGGACTGCCTTATTCACAGTGAAAGACACGGG
TGCATAGTTACCATACGCTTCAGCAACAACAGCAAAAAAT
TGGCGGAGTTACTTGATGTGGTCACCAAAATCAATTCCAT
TTTTTGTGGAACTGGTACCGCGAATGCTGATTAGATAAGG
AAACAAAGGCTGCCAGGTCTTAGAGGAAAACATTTTTTCT
ATCGGTTGTTGATGAAGTACAGGTAGAGTGCAAAATATTT
TTCTCTCCAAATAGATGATATGGAGTGAAGTACAGTCTCT
TGAGTGTTGTGATTCAGAAATGAATTTGGAATTTGCCTTT
TCCCCAAAGATCTTCCTAAAGGGGAATTTTGGCCACTGGG
TATCAAGACCACCAGGGAGGTGATGAACCCAGGTTTGACA
GAAGTTGTGAGGGCAGTGGAATTCACTGTAGCCTTCTGTT
TGGAAAAGGGTATTCTGGCTAACTTCCAGACTCACACTCT
TGGTCTGCAGGAAAGGCCACTCAGCCACCAAAAGTAGCAT
TTTATACAGCTATGGAGAATAGAGTGTTGGAAAAGAAATA
ACGAATCTTGACTTTTCGTGGGGGAGAGAAGGAGGAAAGA
AGTAATTGGTGGTGTCCTGCTTGTGGATAGATAAATATTT
AAGACTCATCGTCTACATTTCTTTTCAATGATTCCTAATG
TGTATTCATAAAAATTAAAACTGAGTATTTAGACCCAAAG
TTTCCTAAAGGAAGAGAAAAAGCTCAACTTCAACTACTTA
TACATTGAAGTATGTGAGGCAAGATTTTCATTTTTTCTTA
GATTCCCCTATTAACAATTGAGAATAACATCTTTTTTAAT
GGTTTATTTTCTTGCACATGTAATATTATGTATGCACCAT
ATTTTAATATTGCTGTATGGTACATTATATTATTGCTCTG
TGGTAGAGGTAATTTAATATAACTGCTGGTTATGACCTTT
TTGTTATACCTTATGAAGAGAACTTTAAAATGCATTTATC
ATGATTGTCTATAAAAGATAGTTATTTGTGAACTCTTTAG
AAGAGCCCAAATTAACGTAATGCCAAAAGATTTTCCTCTG
TTTAGCTTTTACATTGCTTCCCATTATTAAGCAACCCTAA
ATATGAAAAAACACACTGGGTTTTAATTTGGGCACTTTAG
TTTGGTACACGTATACCAATGCAGAGACTTTGGCTCACTA
ATCTGATGAAAGGAGACTGAATGCTGAAAAACCTACAGTC
ATCAATATTTGGTCCCTGGCCCTCTGTATATACTACTAAG
ATTTTCCTCTATCTTATTTTGTATTTTACTTTTGCAAATT
AAATCACTCGACAAAGATTGGTGCAACACCCAAGCTAAGC
CAGAAATACCTCAAGTCCTGGTAATGTCAGGATAGGAACC
ATAAAGCTTATGACGCTGTAAATTCTGAATTCTGTTTAAT
ATTATTTAGATTTAGAATTCCAATAGCTCTGTGGAAATAA
TTTTTATCCTAATACAAACTTTTCACTTGAGAATTTATAT
GAAAATAATTATTTCAAAGAAGTAGAGAAAACAAGCTTAT
TCCTTTGTTTGGGTCATACTAAGGTGAGAGCACCTGAAAA
ATCAGCCATCAGTGCTGGCTTCCAAGTGCTAGTCAATGAG
CAAGTGATATATATTAATTATCTCAGTTTACTCACACAGC
AAAGGACCTAGTATTGATATTATTTTATAGATGGGGAAAG
TGCTACCTAAAAATATTAAATAACTAACTTGAAGTTACAC
ACAAAAAATGAATGTTGGGTCTATGATTCTAAGTCTCTTT
TTATCATACTACAAGTAATATTAATCAGATGGCAGAATTT
TTTCTGTTTGGCATCTTAGTGACATAGATAATGTCTTGCC
ACTACTAGAGTTAATTTCTCATAATTTCATTCCCAAATAA
CTTATTACTTTTGTGAGCCTAAAGCAACTTACTTTTTATT
ATGGATATTTACATGCTGGTCTTAATACTCTTGGAAATTT
AAAATTTATGTCAAGATTCATGTCTTTGTCATAAATGCAT
AATCTCAGTGCATAACATGGTATTTGACACATAATAGGTA
CTTAATACTGAATAAACAAATACTTTCCAGGAGGTTATCA
TTTGTAAAACATCCTAAGAATTTACTGTAATAACACCTTG
TTCTTTATATTAAAGAAGACTAATTAGACAAGGTAAGCAA
ATGTTGTGGCAACAACTCACCATGTTGTAAGTAGAATCTT
AAAAAAATCATCATTTACTCTTCCTTCTTCTTTCTATCAC
ATTACAACTTCTAAACCTGATCACCTACTATCTCATTTTA
TTTACTTTCATTGATATTTTACAATCTTATTTATTTCCCA
GCTGCTATCCACCCAAACTTTACCCTGCAATCACTACCAC
CTATGCAGAGATAGCTTTCTTTTCATCTTTTTCAGTCTAT
TTATTTTTCAGTTCTTCACAACTCAATTTTGGATTTTCTA
GCCCCATTTGACTTATCAATGGCGCTTCTCTTAAAAAAAA
AATCCATCTTTATTTTTGTTTGGATTTCCAGTGTAAATAT
GCCCGATTATTCTATGTCTCTGTTTCTAAACAAGACTCTA
AATTTTTGGAAAAGAGGTGCCATATCTTATATGTACCCTG
AAAAAAATGACCCAAACTCAAAACACTCAGTACAAGGCTT
TTGTTAAGCCTGTAGCAAATATTAACAGACATACAAGATT
AGAAAATACTGCAGCGGTTGGTTAATTGCCATTGTTAGAC
AAATTAGCACCAGTTGCTTAGGGTTTAAGGGTTCTACCAT
ATTTTTGCTAATGTTCTGAGTGAACCAGTTATTCTAAATG
TGTATTATTAACATATTACAAGATTGACAGATGTTCACTT
ACACAGAGTTGACAACAGACTTTTTCATGTCAGCATTTAT
TTGTATAACCATCTTGTCCAACCATATGCATGAACATTTG
ATCCGTGGAAGTTATGAGTTTTGTACATTATTTTCAGGAG
GGAAGAAAGTTGAAAAAAAATGTGCTTTTATGAATGTGCT
CCAGATGTTCAGCAACAAAAGTTTAGAACTTGGAAATCAA
ACAGCACTTTACATATTATTGGATATGTTAAGATCTGTTT
TCAGGGACTCTTAAGTGCCTGCTCGTCTGTTTTTCTGTCT
TCTCAGTGCATTGTATTTTTTTCCCCCTAAATGGAAATAC
TTTATTGATACTTTGTGCAAGATATAACTGTCGTTAATTA
TTATCCTAAAATATGTAAAGAACTCGATGCTTTCACAAGG
AATTAAACAGATGATAAAATTCTAAAATCTGTTGTGCACT
CACATGAGCCAATAGAACATGAGTGGATAATTTAAAATAA
GTGGTTTTATGTATGTATGTACCTTTCTATTCAAAATACT
CAGAAGCAAGTTACCACGCTATCAGAGTTTTTTACTGTAT
ATAAAAATAAGTAAAATGATGCCACTATAATCGGAATTTT
GGGCTCATTTGGATAATAAAGCTTGACTAGGGAAAGTTGG
GCATATGGAAAGATCATGGGTCCTGATTGAAAGGAAGGAG
CTGTCCCCTGCCACTTTATATATTTAGAGGGTAGTTGGGG
AGGGACAAAGGACACCAGACGAGGTAATAACTTTCTTCTC
TGATGAAAGAAGCCCTGTTTAAGAGAGGAAGATAATCTAG
AAACAAGCAGTTGTTAGTAACAGTCCTCCCCTGTGAGCTC
TGTCCTGCTGATAGAGCTCATTGATAGGTCTTGTAAGAAA
GGAGTTGGCGGGGAAGGGGGAGAAGATGGTAGGGGCATCC
AGCCCTTTCTCACCTTACCTAGTAAGGGATGCCAAGAGGT
GCAGAATGAGCAGAATTTGGAAGACTGAGGTGGAAGGGCA
AAGCTCTTTTGATATTTAGAAAGAATAAAGTTTGATCATT
TAGTTAAGATTTTCAGCCAAAAATTGCTTTTTGACCTCCA
CATAGTCTTCACTCCACTAGGAGATACCAATTACCTTCTC
CCACATTAGGTGGGGGGAGGAGGGGTGCGAGCAGCCACAT
GTTAGTTCCCATTCTGAAGAAGAATCTTACAAAAAAAATA
GCATTCATGTAGTTGCTTTGTTTGTTAAGGTCTTCCTTGG
TAAACAGACCAAGGAATGACATGCCTGTCATGTAGCTGTT
AACCTTGCTTGGCCTTCTTCTTAAATTCCTGTGGATGTTC
TCATATCATTATTGCCCTGACATTAGAAAAGTAATGAAGG
ACTTTTGCTATAACACAAGTAATAGGTGATCATTCGATAA
TGAAGCTTTTGGTTGGGCACAGTGGCTCATGCCTGTACTC
CCAGCACTTTGAGAGGCGGAGGCAGGCAGATCACTTGAGG
TCAGGAGTTCAAGACCAGCCTGACCAACATGGTGAATCCC
CATCTCTACTAAAAATACAAAAAATGTTAGCCGGGCATGG
TGGCATGCGCCATAATCCCAGCTACTCAAGAGGCTGAGGC
ACAAGAATCGCTTGAACCTGGGAGGTGGAGGTTGCAGTGA
GCCAAAATGGTGCACTGAACTCCAGCCTGGGAAACAGAGA
AAGACTCATTCTCAAAATTAAATAAATAAATACATAAAAT
AAAGCTCTTAATTTAGATAAGCTCACCTGCGGTTTTAAAG
AAAACATCCCAATTGAGGACAGTTGTGGAGGTCCCTTTTG
TTCACAATACTGCACAGCCATCCAGGTCACAAGATACACA
GACAGGGCAGACATGCACGCAACTAGTTTTCAATGAGTTA
GATGACTGGCAACTTATTCAATTTAGATCATGGTGCGCTG
TTTTGGAGAAGTCCATTTTAAACAAGCTTTCCTATATAAG
TGACACTGACAGATAATAGGTTCAATATCAGTGCTTCAAA
CCTATTCACAAATGATTGTCCTAACCCACACTACCTCAGA
ATATGACTGTATTTGGAGATAGGGTCTTTCAAAGGGTAAT
TAAGTTAAATTAGGTCTTTAGATTGGGCCCTAATCCATTA
AGACTGGTGTTCTTATATCCTTACAACAAGAGGAAATTTG
GACATAGATATGCCCAGAGGAAAGAGGATATGAAGACACA
GGGAGAAGACAGCAACCTATAAGCCAAATAGAATGAAATT
AACCCTCACAATACTTTGATCTTGGACTTTTAGCTCCCAG
AATTGTGATAAAACAAATGTCTGTTAAGTCTCCTCAGTTC
TGGTGTTTGTGAGGCCATAGATGCCCTCTATTAAGATGAC
ACAGATGCCTTGTTGGGTCAGGCCAGTTCCCCTGAGGTGA
TGAATTAATGCCTGTGAATCATCTGAGCCACAAAAGCCAA
GAAAGAAGGAGCTGGGCCTTGCATAATGACTTTGAGCAGC
TTGCTGGTCTCAGGGAGTTATGCCACCTCTAATCTAGCAT
TGCAGCCAGATTTCTGCCTGGAGGCAGATGTAGTCTGTTG
AATCTCTGCATGGTTATGGTTCAGTCCTTGTTAATAGGTT
TACTGTCTTTGCCTCACTATTGATGGCAGTGAAATAATTA
AAAGGAGGGTATCATTACAACCTAGTAATAGATTCATAGG
GATTTGATTACTCCTGACCACCCACAATGGCGGAGTGTAA
AATAGGCTTACTACAAAATCCACCCCATTGATTCAAACCC
AAATCCTGGTCCCACCAGGGAACTATGGATCATGGCTGAG
ATTATAAGTTTTGACATAGCAAATGTGTTTGCAAACACAG
TTTAACTCTGAAAGTGGGAGAAGCAGATATGACAAACCAA
TGTAGTAAGAATTCATTGAATAACCTGGGCCAGTACCAGG
GAACACCACTGACCTTGCTAAGGATGACTTAAAGCAGCGT
AAAGCAGTATCAAGAAAACTAACAGTGTTAAGCGGATTTT
GTATAATCAAGGACTCTTTCTCTGTCAGGGGAGGAAGATT
CAGGAGCGGTGAGGGGAATCCAGAAAGCAAGTCTTTGGTT
TTTTTGTTTGTTGGTTTGTTTTTGTTTTTTGTTGGTTTGT
TTGTTTTAAACAGAGCCTCATTCACTGACATTGTTGCCAG
GCTGGAGTGCAGTGGCGTGATCTCAGCTCACTGCAACCTC
TGCTTCCTGGGTTCAAGCAATTCTCATTCCTCAGCCTCCT
GAGTAGCTGGGATTACAGGCATGTGCCACCGCACCTGGCG
AATTTTTGTATTTTTAGTAGAAACAAGGTTTCACCATGTT
GGCCAGGCTGGTCTCAAACTCCTGACCTCAAGTGATCTGC
CTGCTTCAGCCTCCCAAAGTGTTAAGGTTACAGGTGTGAG
CCACCACACCTGGCCGGAAAGCAAGGTTTATGAAATTTCT
AATCTGCTGGTGTCACAGGTTTCCTGGTTTGCTTCCAAGA
TAACTGGAAAGTAAACAAATACCAAATAAAGCAAATGGAA
AGACATGAGAAGAGGCCAGAGACTTGACTCAGCTGTAAGC
CACTAGTAATTGCACTAGTCAAACTGGGAAAACATAACTG
CAAATTTTATGCTTGGCTAATCATAGGACTCTATGCTGTT
CGGGAGAACACTAGCCATTCCTAGCACAGACAGTTGGTGA
AAACCCTACACATGGTAGGCCTAAGTTGATATAAGCCTTT
TGTGTCATTAAGGTAAGTGGTTATTGCTAATTCGAGGCAG
AGGTAACATCAGAAGCACCGCTACAAAACCTAATAGAAAA
GTATACCCAGTAAGCACCTTTAAGATAAGTTACCTGGGCC
TGATTTGGATTGATGCTCCCTTGTGGAAGCTCTGGGGAAT
GACATAGACCAGCAAGGTAGGTGGTCCTTCGCCACCCTCA
GGCCCTGTAAGGTGCATTATGGCCTTGCACCTCATGTGGG
TGAAATAATCATCCAGTCCGCATGAGCCGAACAGGCATGA
CTAGCATTCCTTCATAAAATTAGAGGTGTATGCTCAGGCT
ATAGCTCAGGTCAAAAGTAGGCTAGAGAATCTGGGATAAA
GTGAAAATTAAGGCTTAAAGTTGGCCCTGCAGGAGTCCAT
TCAGTGTAGACCCATTTAGAGCAAAGCAGTCAAGGCAACA
CCAAATTGATTATCTTCCTCTCATAGCTTGTTGGGCAGTA
GTCTTCATCAGGTTAATATAATTTTAAAGGATAATTTCTT
AGTTTCAGAGATAAAGCTAACAGTCAGTTTTTCTCCTCTG
GCAGAATTGATCCTTGTGCAGAAAAAAGTCCCCCAGAAAT
TCTTTTTAAATCAAAGAATCCTTCCGTTACTATTTCCCCG
TGTTCTAGATTAATGAAAAAGGAAGATGATTCTCTTAGCT
CAAGAGAGTATAAAGTTTATATTTCTCAAAATCCCAGGCA
GTATGGTATATCTTAAATCATGCCCTGATATGAAATTAAT
TGTTCTGTAATCATCCAATCAGGGGAGGAAATATAATTCT
CTCCATGGATTATAGCTGGTATAAAGGCCAAAAATGCAGA
CTGAGAAAAATGACAAAGTTACCTAGATACGGGCCTCATC
ATGTGGGGTAGGTCTTACATAATTCTCCAAAGTCTCAGTT
TATATCAACAAACCTCAAAGACAGAATGATGTCAGGAAAA
GCAGCAAAGTAAGGACCTCTGAAAATGAGCTCCTCCACAA
CAGGAATGAAGAAAAAAAGGGCAAAATTGTCAAAATCAAC
ATTTTCAGAACTCTGGAATGCAATCAACCACAAGTTTGCA
GCAACTCAGGCAGCATTTATATTCAAGAAAAGCAGTTGAA
TCTTAGTATGAACTTTTGTGGCATTTTAACTTGCTTTAGT
CCCAGCTCCTGCTCTCCAGCTCTGTAATGGCATTGAAAAA
TAACAGCTCACAGTCACAACACATCCTGAAAGCTACCGGA
AGGAGGATATGGTAATGGAGTACTTTGAAACTCTAATTCC
CAAAGAATTGTCATTATTTGACCTGCGGTAGTTCCCTGGA
AGACCTCATTTAACAAGATTATGTATATTTGGCCTGATAT
GAAACTCAATCAGAGCAAAAATTCTCTATCTGAGAGGTGT
TTGTCAAAAGCAATTACAGGCAAGCATTTTAACCTCATGT
TGGCTGGTATAAGGAGGAATAATAGTTGGTGTAAACAGCA
CACTAACCAAACAGATAAAAAGGGTAAACTAGGGAATGAA
TTGTCTAGAGGGACTTTGAAAAGTCATGACATATCCTAGA
AATCTAGAACACCACACACATGTGTAGGGTTATGCACTTA
CCTGAGAAAGACTGGAGAAAGCTGAAAGCTATCACTTCTG
GCTTACTTGGAAGCTCTACATGAACATAGAGTAAAGACAA
AAGCAGACTTTTTTGCTTTGCTGACTATTAGAAACTTGTC
TGGATATGCACATAAAGTCCCTCAGTAAAGACTGGGAGAT
TTTGCAGCTTCTGGCATTTAATAAAATATCTGTCTAATCA
TTCGGTAAACTAACACTAAGCTAACAGAGTACAGACTTCA
ATGATTGCACACAAGAAAGAATACTGAGAGCTATTTTAAA
TATGCTTTAAAGAACTAAAAGAAACCAGTATAAATAAATG
AAGAATAGTATAAAAATGATGTTCTACCAAATAAAGAATA
TTAATAAGGAAACAGAAATGATCTCTCTATATATAAACAT
ACACATATTTACATATATTTGTATATATTATATATATTTT
ATATATTACATATACATGAACATATATATGTACACACACA
CATATATGAACCAAGGAGTCATTTTGGATTTGCTGTTGAA
AATCCAGACCAGGTTCCTGGAGGAGCTGAATTAATGCCCA
TGAATCATCCAAGCAACAACTTATTGAATTTTTTTTATCA
AAGCTTAAGAGTTTTTGTGTGGCGTCTTAGTTTTTTTAGA
CATAAATTCATATAATCAGAAAGCAGTAATAATTTGACTT
CTGTTTTTCCAAGCTGGATGCCTTTTATTTCTTTCTCTTG
CCAGTTCACTCTGGCTAGACTTCTAGTATGTCTATTATGT
TGAATAAGAGCAGTGAAAGTGGGCATCATTGTCTTGTTCC
AGTTCTTTTTTTTTTTTTTTTTTGTTTGAGACGGAGTCTC
GCTCTGTCACCCAGGCTGGAGTGCAGTGGCCGGATCTCAG
CTCACTGCAAGCTCCTCCTCTTGGGTTCATGGCATTCTCC
TGCCTCAGCCTCCCAAGTAGCTGGGACTACAGGCACCCGC
CACTTCGCCCAGCTAGTTTTTTGTATTTTTGTAGAGACGG
GGTTTCACCGTGTTAGCCAGGATGGTCTCGATCTCCTGAC
CTCATGATCCATCCATCTTGGCCTCCCAAAGTGCTGGGAT
TACAGGCTTGAGCCACCGCGCCCGGCCGTCTTGTTCCAGT
TCTAAGAGGGAATGTTTTCAACATTTTTTCATTTAGTATG
ATGTTACCTGTGGGTTTGTTGTTTGTGACCTTTATTTCTG
TGAGTCATATTCCTTGTATGCCTAGTTTTTTGAGGGTTTT
TATCATGAAGAAATGCTAAATTTCATCATATGCTATTTCT
GTGCCTATTGAGATGATTATATATATATATTTTGTCTTTG
ATTCTGTTAATCTGATGTATCACATTTATTGATTTGCATG
TTAAACCATCCTAGCATTCTTGGTATGAAACTCACTAAAT
AGTATTGTCTTTTTGATGTGTTGCTGGATTTGGCTCTCTA
ATATTTTGTTGAGGATTTTCCTGTCTATGTTCATGAAAAG
TATTGATCCGTAGTTTTCTTTATTTGTTGTGTACTTGTCT
GGTTTAGGTATCAGGATGATATTGCCCTAGTAGAATAACT
TAGGAACAATTACTACCTTCTCAAATTTTAGAGCAGTTTC
AGGAGAAATAGTATTAGTTCTTCTTTGTATATTTAGTAGA
ATTCTGCAGTGAATTTATCTGGTTCTGAACTTTTCTTTTT
AGGAGACTTTATTACTGATTTAATCTTGCATATAATTATT
CATAATTCATAGTTCTTGATGATTCATTGTGTGTCTGTAA
TATCAGTTGCAATGTTTCCTGTTTCATTTCTGATTTTATT
TGGGTCTCCTCTCTTCTTTTCTTAGTCTAGGTAGTGATTT
ATCAATTTTGTTTACCTTTTCAAAGAATAAGTTTTTCATT
TTGTTGATCTCTGTTGTATATTTTTAGTCTCTAATTTAGT
TCTGCTCCCATCTTTGTTGTTTCTTTTCTTCTGCTAGTTT
TGGGTTTGTTTTTTCTTGATTTTCAATACCTTGAGGTGCA
TCATTAGATTGTTAATTTTAATCTTTCTATTTTTTGAAAG
AGACATTTAATGCGAAAAACTTCACTCTTATCACTGCTTT
TTGTATCCCAAAAGTTTTGATATGTTTTGTTTCCATCTTC
ATTTGTTTCAAAAACCTTTTTTATTTCTGACTTAATTTAT
TCATTGACCCAGAAGTGCAGGAGCATGTTGTTTAATTTTC
ATGTATTTATATACTGTGCATATTTCCTCTTTATTGATTT
GAAGTTTTAGTCCACTGTGGTCTGAGAAAATACTTGATGT
GATTTCAAATTTAAAAATGTGTTAAGATTTGTTTTGTGGT
GCAACATTTAGTCTACCTTGGAGAATGTTCCATGTGCTGA
TGAAAAGAATGTATATTCTGTACTTGTTGGACTGAATGGT
CTATAAATGTCTGTTAGGTCAAATTAATCTTAGGTCTGTA
GAAGAAAATAAAATATTGTGACACCAAGCTCACTATGCCA
AGGGGAAAGTTAAGCCTGGGAACTGAGTCACACAATACTT
TTCTTTTTTCCCCAAACAGATAGCTGTAATTTCACAATCC
TGTTTCATGGCATTATACATAAGGCTTGTTCTCACAATAA
CAAAAGGCCATATATCTCCCCAGATGGTCCCCCTCACAAA
TTCCTCACAAAAAATTATTTATTAACCTCTAAATCTTTCA
GGACATGATACATATCTCCCCATAAAAAGAGCCCTAAAAT
TGAGTTCTGTTAAATCTCACACTGTCAATGTTGATTTCAA
GATTATCTTCCCAGGTATGGAACAAGAACAAGAACAAGAA
ATTACTTCTCTGCCTACCCTGAGATGGAGGCATATTTTAC
TTTGTCCTCCCTCCGTCTTTTCAAATGTTTACCTTATCTT
ATGTAAACTGTAGATTTACTGAACACTAATTAGAGCCTCA
CAACAAGGTAACCATTTGCTTCACTACCTACTCTCTCTCA
CTTTTTCCCTTCTGCTTGATGTTTCCCCCTTTAAATACTG
AGTTCTCCAAACTGTCTTTGAGAAGCACAGGTCACAGATG
CTCCTGTGAACTTGTGTTTTGCCTGGGCACTTCCTCAAAC
TTTGGCTCGCGAAATCTCCACTGATCAAGACACCTGCCTC
AGTCACTTTTGGGTTAATAAGTCCAATTTAAGACAAATGT
TGCTTTGTTAATTTTCTGTCTGGATGACTTGTCTAATACT
GCAAATGGATTGATGAAGTCCCCCACTATGATTGCATTAT
TGTCTCTCTCTCTCTTTAGGTCTACTAATATTTGTTTTCT
GAATCTAGGTGCTCCAGTATTGGGTGCATAGCTATTTAGA
ATTGTTACATCCTCTGGCTGAATTTATCTTTTTGTCATTA
TATAATGACCTTCTTTGTCTTTCTTTTATTATCCTTAACT
TAAAGTCAGCTTTATTTAATATAAGTATAGCTCTTCCTGC
TCACTGTTGGTTTCTATTTGCATGGAATAATTTTTCTACC
CCTTAACTTTTGGTCTGTATGTGCTTTTAAATAGAAAATG
AGCAGCATGTAGTGGTAAATACATATAGTTAGGTTTTTTT
AAAATCCATTCAGCCAATCTATATCTTTTAAATGGAGCAT
TTATTCAAGTTACATTCAGGATTTATTTTGATATGTGAGA
TTTTCTTCCTGTCATATTGTTAATTGTTTTCTAGTTGTTT
TATGCTCTTTCTTTCTTTCTTTCTTTCTTTCTTTCTTTCT
TTCTTTCTTTCTTTCTTTCTTTCTTTCTTTCTTTCTTTCT
TTTCTCTGTTTGTAGTTGTGGTTTGGTAGAATTCTGTAGT
GGTATCTTTGATTCCTTTCCTTCCTCTTTTGTGTGGTTGC
TTTACCGTGAGTTTTATACTTTTGTGTGTTTACATGTTAC
TAAATTTTGTCCTTTCACTTCCAATTTAGGATTCCCTTAA
GCATATCTTGTAGGACTGGTCTAGTGGTGATTTCTCATCA
GCCTTTGTTTTCTGAGACAGACCTTATTTATGTTTCTTTC
ATGAGAGTTAATTTTGCTAGATATAAAATTCTTGGCTGGT
TATTATTAATTTTTTGTTTCAGCAGTTTGAATATGTTGCC
CTATCCTCTTATGACCTGAAGGTCTCCACTGAGAACTTCA
GTGTTAGCTTGATGGGTTTATTTTGTAAGTAACTGGATGC
TTTTCTCTTGCTGATTATAGAATTTGTTCTTCCACTTTGA
CTTTAGACAGTCTGATTATAATGTGACATGATGAAGTCCT
TTTTACACTGCCTATTCCTGGGGATCATGAGTGTGATGGT
TAATACTGAGTGTCAACTTGATTGGATTGAAGGATGCAGT
ATTAATCCTGGATGTGTCTGTGAGGGTATTGCTAAAGGAG
ATTAACATTTGAGTCAGTGGACTGGGAAAGGCAGACCTAC
CTTTCATCTGGTGGATGCAATCTAATCAGTTGCCAGCGTG
GCCAGAATGTAAAGCATGCAGAAAAACGTGAAAAGACTAG
ACTGGCTTAGCCTCCCAGCCTACATCTTTCTCCCATGCTG
GATGCTTCCTGCATTCAAACACTGGACTCCAAGTTCTTCA
GCTTTGATACTCAAACTGGCTTCTTTGCTCCTTGGCTAGC
AGACAGCCTGGCTGAGTGGGGCTTTGTGATCATGTGAGTT
AATACTCCTTAATAAACTCCTATATATATATATATATATT
CATGTGAGTTAATACTCCTTAATAAATTCCCCTATATATC
TAAAATATGCATATATACATATACAATGAATATATATGTG
AATGAATATATATAATGAATATATATGTGTGTGTATATAT
ACACAGAGGAGTTCATTAAGGACTCACATGATCACAAGTT
TAATACTTTTGTTAAAATATATATATGTGTGTGTGTGTGT
GTGTGTGTGTGTGTGTGTTTGTGTATCCTATTACTTCTGT
TCCTCTGGAGAGTCCTGACTAATATGATGAGCTTCCTGTA
TCTGGATGTCTAAATCTGTTGCTAGACTTGGGAAGTTTTC
ATCTATTATTTAACTAAATAGATTGTATAAAGTTTTTGAT
CTCTCTTCACCCTCGGTAATACTGAAAATTAATAAATTCA
GTCATTTTATGTGGTCCCAAATGTCTCAAGGCTGTGTTCA
TTCCTTTTTATTCTTTTTTTTTAACTGTGTCTGACTGGAT
CATTTCAAAACACTTGTTTTCAAGTTCTGAAATTCTTTCT
TCTGCTTGGTCTAGTCTATTGTCAAAGCTTTCAAATGAAT
TTTGTGTTTCCTCAGTGAACTTTTTAGTTCTAGAATTTCT
GGTGCTTTGTTTTATTTTTATATCTATCTCTTTGGTAAAT
TTATTCCTCATATCTTGATTTTCTGAGTTCTTTGTATTGG
CTTTTAGATTTCTATTACATCTCATTGAGCTTCATTATAA
TCAATACTTTGAATTCTTTATCCGGGATTCTGAAGATTTT
TTTGGCTAAGCTCTGTTGTTGGAGAAGTATTGTGTTCTTT
TGGGGTGTCATATTACCTTGCTTTTTATATTTTCTGTCTT
TACATTTATTGATTTGTGTAATCTTATGTAATTGTCACTT
TTTATTTTTGAATTTACTTTTGTTCAGGGTAGTCACTTTT
TATTTTTGAATTTACTTTTGTTCAGGGCAGGGATTTTTCC
TGAAAATGTGACTATAATTTTGGGTGGGAAGGGTTTTTTG
GCTTTGCTTCTGGGTGCATATGGTAGGAAAATCTCTATAA
TTTATTTGGCTATAGTGACATCAGTCATCTCAGTGTGTTA
GTTTTGATTATTGGTGGAGGCTATGGTAAAGTTGGACTGG
TGTCTGGGCCCATCTTCAGGTTTCAGTCATAGCAGTGGTA
GCCTAGCATGACTGTCCTTGTGCCTTGTGGTGGTATATGC
AAGCAATTGTGTTAGAAATTCTAGGCAGGCTGATTTCTGG
ACCTCTGGGTGGCTTTCTTGGGTGCCAAGTTTAGTAGCAA
TGCACTAGGAAAATAAGTGAGCTCTTGAGCTCCTGGGCAG
CTGGCATAGCGTGGGTGAAGGCTATAGCAGTGGTGGTGAA
ATGCTGGCAGTGGGCTCTGTGGGCCAGTCTCCAGGCCAGT
AGTGGTGTTTGGATGTAGGAGCTCATTGAGGTGTTGGCTA
TAGGTTGTTTATGTTCAATTTTAGTTCCCGGGAGGAGTAC
TCAGTTGTCCCAGGTGGTGGATTGTGCTGTGGAACCCCTA
GTGCCCTGGATCCCATACTATGTCTCAGTGGGATGAAGCC
GGGTGGAACTGGACCAGGAAGGCTTGTGCTCAGGCCCCCA
AAGTCAAGTACCTGCATCAGCCATGACAGGTGGGGATGGC
TTAATTGTTCAGGCCCTGGAAGACCACTTGGCTGAGGGGT
TGGCACCACTGTACTGAAGTCCTTCCATGGTGAGAGTGGA
GAAGGTTTCAGCAGCCACAGCCTCTGCTGGTAGGCGGGGG
ACAGTGTTTTTATCCCACCCCAGACCTGGTGGGGCTTATT
CTACTATCCCAGCTGTCACAGACAACCTGGAGGTTCCATG
AGACCTACAAGTTTGCACCAAGTTTGTAACTCTGTCCCAA
GCTATAGGAACTACTACCCAGCTGAAGACTAAGCCTCCAT
TGCAAATCTCATCCTGCTCAAGTCCTGAGGGCAACTGCCA
GTGGCCACAGCTCACACCATGCTTACTTCTCAATACTGGT
TCCAGAATCCCTCTGCCATTGTTCCATAAGCAGTAGCCTC
AGTTTCCCTATGCCTAGGACTGAGACTGCTGGTTCCCAAG
ACCATGCATAATTTGTTGGGAGTGAGGACTGAGTATAGTG
TCTTACTCTGACCACTTACATTCAAGAAGGGTGTGAAACA
CAAGGTATGTTCTCCTGAGCAATTATTTTATCTCAGTCTT
CTGGTCACTCCTAAGTTAGATTCAGGGTTTGGGAGGGTCA
TGATGCTCTCTTGTGTCCTCGATTGTACCAGGGAAAAGTA
AATCACAGACAAATACTCATTCACTCTCTCCTGCATTGAG
AGTCATTCCTACTTTCTGGCTGGTCCCAGTCACACAGGCT
GCTTATTTTTGCCTCCTTCCTAATTTTAGAGTTTTCTGTC
ACTTTGCTGTTGAACTCTCATGTTCCTCCTTGACAATGTA
TTAAAAGTGTGATTGTCTACACATTATTTTTTTTTTTTTT
TTTTTCAGTTTAAAACACAACGTTTATTCTTACATAAAAT
TCTTATGCACATTTCAAAATGAGATGAGTATAAACAAGCA
AAATATATGTTGTGTACCATTGGAAATATTTCCATGATTT
GATTCACTGTCCTAGATGGAAATTTAATTAAACAGAATTT
CTCAAGCTATTTTTTTTTTTTTTTTTTTTTAATTTATTAT
TATTATTATACTTTAAGTTGTAGGGTACATGTGCATAACG
TGCAGGTTTGTTACATATGTATACTTGTGCCATGTTGCTG
TGCTGCACCCATCAACTCGTCATTTACATCAGGTATAACT
CCCAATGCAATCCCTCCCCTCCCCTCCCCATGATAGGCCC
CGGTGTGTGATGTTCCCCTTCCTGAGTCCAAGTGATCTCA
TTGTTCAGTTCCACCTATGAGTGAGAACATGCGGTGTTTG
GTTTTCTGTTCTTGTGATAGTTTGCTAAGAATGATGGTTT
CCAGCTGCATCCATGTCCCTACAAAGGACTCAAACTCATC
CTTTTTATGGCTGCATAGTATTCCATGGTGTATATGTGCC
ACATTTTCTTAATCCAATCTGTCACTGATGGACATTTGGG
TTGATTCCAAGTCTTTGCTATTGTGAATAGTGCTGCAATA
AACATACGTGTGCATGTGTCTTTATAGCAGCATAATTTAT
AATCCTTTGGGTATATACCCAGTAATGGGATGGCTGGGTC
ATATGGTACATCTAGTTCTAGATCCTTGAGGAATCGCCAT
ACTGTTTTCCATAATGGTTGAACTAGTTTACAATCCCACC
AACAGTGTAAAAGTGTTCCTATTTCTCCACATCCTCTCCA
GCACCTGTTGTTTCCTGACTTTTTAATGATTGCCATTCTA
ACTGGTGTGAGATGGTATCTCATTGTGGTTTTGATTTGCA
TTTCTCTGATGGCCAGTGATGATGAGCATTTTTCATGTGT
CTGTTGGCTGTATGAATGTCTTCTTTTGAGAAATGTCTGT
TCATATCCTTTGCCCACTTTTTGATGGGGTTGTTTGTTTT
TTCTTGTAAATTTGTTTGAGTTCTTTGTAGGTTCTGGATA
TTAGCCCTTTGTCAGATGAGTAGATTGCAAAATTTTCTCC
CATTCTGTAGGTTGCCTGTTCACTCTGATGGTAGTTTCTT
TTGCTGTGCAGAAGCTCTTTAGTTTAATGAGATCCCATTT
GTCAATTTTGGCTTTTGCTGCCGTTGCTTTTGGTGTTTTA
GACATGAAGTCTTTGCCCATGCCTATGTCCTGAATGGTAC
TACCTAGGTTTTCCTCTAGGATTTTTATGGTATTAGGTCT
AACATTTAAGTCTCTAATCCATCTTGAATTAATTTTCGTA
TAAGGAGTAAGGAAAGGATCCAGTTTCAGCTTTCTACTTA
TGGCTAGCCAATTTTCCCAGCACCATTTATTAAATAGGAA
TCCTTTCCCCATTTCTTGTTTCTCTCAGGAGACTTTATTA
CTGATTTAATCTTGCATATAATTATTCATAATTCATAGTT
CTTGATGATTCATTGTGTGTCTGTAATATCAGTTGCAATG
TTTCCTGTTTCATTTCTGATTTTATTTGGGTCTCCTCTCT
TCTTTTCTTAGTCTAGGTAGTGATTTATCAATTTTGTTTA
CCTTTTCAAAGAATAAGTTTTTCATTTTGTTGATCTCTGT
TGTATATTTTTAGTCTCTAATTTAGTTCTGCTCCCATCTT
TGTTGTTTCTTTTCTTCTGCTAGTTTTGGGTTTGTTTTTT
TCTTGATTTTTCAATACCTTGAGGTGCATCATTAGATTGT
TAATTTTTAATCTTTCTATTTTTTTTGAAAGAGACATTTA
ATGCGAAAAACTTCACTCTTATCACTGCTTTTTTGTATCC
CAAAAGTTTTGATATGTTTTGTTTCCATCTTCATTTGTTT
CAAAAACTTTTTTTATTTCTGACTTAATTTATTCATTGAC
CCAGAAGTGCAGGAGCATGTTGTTTAATTTTCATGTATTT
ATATACTGTGCATATTTCCTCTTTATTGATTTGAAGTTTT
AGTCCACTGTGGTCTGAGAAAATACTTGATGTGATTTCAA
ATTTAAAAATGTGTTAAGATTTGTTTTGTGGTGCAACATT
TAGTCTACCTTGGAGAATGTTCCATGTGCTGATGAAAAGA
ATGTATATTCTGTACTTGTTGGACTGAATGGTCTATAAAT
GTCTGTTAGGTCAAATTAATCTTAGGTCTGTAGAAGAAAA
TAAAATATTGTGACACCAAGCTCACTATGCCAAGGGGAAA
GTTAAGCCTGGGAACTGAGTCACACAATACTTTTCTTTTT
TCCCCAAACAGATAGCTGTAATTTCACAATCCTGTTTCAT
GGCATCATACTTAAGGCTTGTTCTCACAATAACAAAGGCC
ATATATCTCCCCAGATGGTCCCCTCACAAATTCCTCACAA
AAAATTATTTATTAACCTCTAAATCTTTCAGGACATGATA
CATATCTCCCCATAAAAGAGCCCTAAAATTGAGTTCTGTT
AAATCTCACACTGTCAATGTTGATTTCAAGATTATCTTCC
CAGGTATGGAACAAGAACAAGAACAAGAAATTACTTCTCT
GCCTACCCTGAGATGGAGGCATATTTTACTTTGTCCTCCC
TCCGTCTTTTCAAATGTTTACCTTATCTTATGTAAACTGT
AGATTTACTGAACACTAATTAGAGCCTCACAACAAGGTAA
CCATTTGCTTCACTACCTACTCTCTCTCACTTTTTCCCTT
CTGCTTGATGTTTCCCCTTTAAATACTGAGTTCTCCAAAC
TGTCTTTGAGAAGCACAGGTCACAGATGCTCCTGTGAACT
TGTGTTTTGCCTGGGCACTTCCTCAAACTTTGGCTCATGA
AATCTCCACTGATCAAGACACCTGCCTCAGTCACTTTTGG
GTTAATAAGTCCAATTTAAGACAAATGTTGCTTTGTTAAT
TTTCTGTCTGGATGACTTGTCTAATACTGCAAATGGATTG
ATGAAGTCCCCACTATGATTGCATTATTGTCTCTCTCTCT
CTTTAGGTCTACTAATATTTGTTTTCTGAATCTAGGTGCT
CCAGTATTGGGTGCATAGCTATTTAGAATTGTTACATCCT
GTGGCTGAATTTATCTTTTGTCATTATATAATGACCTTCT
TTGTCTTTCTTTTATTATCTTTAACTTAAAGTCAGCTTTA
TTTAATATAAGTATAGCTCTTCCTGCTCACTGTTGGTTTC
TATTTGCATGGAATAATTTTTCTACCCCTTAACTTTTGGT
CTGTATGTGCTTTTAAATAGAAAATGAGCAGCATGTAGTG
GTAAATACATATAGTTAGGTTTTTAAAATCCATTCAGCCA
ATCTATATCTTTTAAATGGAGCATTTATTCAAGTTACATT
CAGGATTTATTTTGATATGTGAGATTTTCTTCCTGTCATA
TTGTTAATTGTTTTCTAGTTGTTTTATAAGCCTCTTTCTT
TCTTTCTTTCTTTCTTTCTTTCTTTCTTTCTTTCTTTCTT
TCTTTCTTTCTTTCTTTCTTTCTTTCTTTCTTTTCTCTGT
TTGTAGTTGTGGTTTGGTAGAATTCTGTAGTGGTATCTTT
GATTCCTTTCCCTTCCTCTTTTGTGTGGTTGCTTTACCAT
GAGTTTTATACTTTTGTGTGTTTACATGTTACTAAATTTT
GTCCTTTCACTTCCAATTTAGGATTCCCTTAAGCATATCT
TGTAGGACTGGTCTAGTGGAGATTTCTCATCAGCCTTTGT
TTTTCTGAGACAGACCTTATTTATGTTTCTTTCATGAGAG
TTAATTTTGCTAGGTATAAAATTCTTGGCTGGTTATTATT
AATTTTTTGTTTCAGCAGTTTGAATATGTTGCCCTATCCT
CTTATGACCTGAAGGTCTCCACTGAGAACTTCAGTGTTAG
CTTGATGGGTTTATTTTGTAAGTAACTGGATGCTTTTCTC
TTGCTGATTATAGAATTTGTTCTTCCACTTTGACTTTAGA
CAGTCTGATTATAATGTGACATGATGAAGTCCTTTTTACA
CTGCCTATTCCTGGGGATCATGAGTGTGATGGTTAATACT
GAGTGTCAACTTGATTGGATTGAAGGATGCAAAGTATTAA
TCCTGGATGTGTCTGTGAGGGTATTGCTAAAGGAGATTAA
CATTTGAGTCAGTGGACTGGGAAAGGCAGACCTACCTTTC
ATCTGGTGGATGCAATCTAATCAGTTGCCAGCGTGGCCAG
AATGTAAAGCATGCAGAAAAACGTGAAAAGACTAGACTGG
CTTAGCCTCCCAGCCTACATCTTTCTCCCATGCTGGATGC
TTCCTGCATTCAAACACTGGACTCCAAGTTCTTCAGCTTT
GATACTCAAACTGGCTTCTTTGCTCCTTGGCTAGCAGACA
GCCTGGCTGAGTGGGGCTTTGTGATCATGTGAGTTAATAC
TCCTTAATAAACTCCTATATATATATATATATATATGTAT
ATATATTCATGTGAGTTAATACTCCTTAATAAATTCCCCT
ATATATCTAAAATATGCATATATACATATACAATGAATAT
ATATGTGAATGAATATATATAATGAATATATATGTGTGTG
TATATATACACAGAGGAGTTCATTAAGGACTCACATGATC
ACAAGTTTAATACTTTTGTTAAAATATATATATGTGTGTG
TGTGTGTGTGTGTGTGTGTGTGTTTGTGTATCCTATTACT
TCTGTTCCTCTGGAGAGTCCTGACTAATATGATGAGCTTC
CTGTATCTGGATGTCTAAATCTGTTGCTAGACTTGGGAAG
TTTTCATCTATTATTTAACTAAATAGATTGTATAAAGTTT
TTGATCTCTCTTCACCCTCGGTAATACTGAAAATTAATAA
ATTCAGTCATTTTATGTGGTCCCAAATGTCTCAAGGCTGT
GTTCATTCCTTTTTATTCTTTTTTTTTAACTGTGTCTGAC
TGGATCATTTCAAAACACTTGTTTTCAAGTTCTGAAATTC
TTTCTTCTGCTTGGTCTAGTCTATTGTCAAAGCTTTCAAA
TGAATTTTGTGTTTCCCTCAGTGAACTTTTTAGTTCTAGA
ATTTCTGGTGCTTTGTTTTATTTTTATATCTATCTCTTTG
GTAAATTTATTCCTCATATCTTGATTTTCTGAGTTCTTTG
TATTGGCTTTTAGATTTCTATTACATCTCATTGAGCTTCA
TTATAATCAATACTTTGAATTCTTTATCCGGGATTCTGAA
GATTTTTTTTGGCTAAGCTCTGTTGTTGGAGAAGTATTGT
GTTCTTTTTGGGGTGTCATATTACCTTGCTTTTTTATATT
TTCTGTCTTTACATTTATTGATTTGTGTAATCTTATGTAA
TTGTCACTTTTTATTTTTGAATTTACTTTTGTTCAGGGTA
GTCACTTTTTATTTTTGAATTTACTTTTGTTCAGGGCAGG
GATTTTTCCTGAAAATGTGACTATAATTTTGGGTGGGAAG
GGTTTTTTGGCTTTGCTTCTGGGTGCATATGGTAGGAAAA
TCTCTCTATAATTTATTTGGCTATAGTGACATCAGTCATC
TCAGTGTGTTAGGTTTGATTATTGGTGGAGGCTATGGTAA
AGTTGGACTGGTGTCTGGGCCCATCTTCAGGTTTCAGTCA
TAGCAGTGGTAGCCTAGCATGACTGTCCTTGTGCCTTGTG
GTGGTATATGCAAACAATTGTGTTAGAAATTCTAGGCAGG
CTGATTTCTGGACCTCTGGGTGGCTTTCTTGGGTGCCAAG
TTTAGTAGCAATGCACTAGGAAAATAAGTGAGCTCTTGAG
CTCCTGGGCAGCTGGCATAGCGTGGGTGAAGGCTATAGCA
GTGGTGGTGAAATGCTGGCAGTGGGCTCTGTGGGCCAGTC
TCCAGGCCAGTAGTGGTGTTTGGATGTAGGAGCTCATTGA
GGTGTTGGCTATAGGTTGTTTATGTTCAATTTTAGTTCCC
CGGGAGGAGTACTCAGTTGTCCCAGGTGGTGGATTGTGCT
GTGGAACCCCTAGTGCCCTGGATCCCATACTATGTCTCAG
TGGGGATGAAGCCGGGTGGAACTGGACCAGGAAGGCTTGT
GCTCAGGTCCCCCAAAGTCAAGTACCTGCATCAGCCATGA
CAGGTGGGGATGGCTTAATTGTTCAGGCCCTGGAAGACCA
CTTGGCTGAGGGGTTGGCACCACTGTACTGAAGTCCTTCC
ATGGTGAGAGTGGAGAAGGTTTCAGCAGCCACAGCCTCTG
CTGGTAGGCGGGGGACAGTGTTTTTATCCCACCCCAGACC
TGGTGGGGCTTATTCTACTATCCCAGCTGTCACAGACAAC
CTGGAGGTTCCATGAGACCTACAAGTTTGCACCAAGTTTG
TAACTCTGTCCCAAGCTATAGGAACTACTACCCAGCTGAA
GACTAAGCCTCCATTGCAAATCTCATCCTGCTCAAGTCCT
GAGGGCAACTGCCAGTGGCCACAGCTCACACCATGCTTAC
TTCTCAATACTGGTTCCGGAATCCCTCTGCCATTGTTCCA
TAAGCAATAGCCTCAGTTTCCCTATGCCTAGGACTGAGAC
TGCTGGTTCCCAAGACCATGCATAATTTGTTGGGAGTGAG
GACTGAGTATAGTGTCTTACTCTGACCACTTACATTCAAG
AAGGGTGTGAAACACAAGGTATGTTCTCCCTGGAGCAATT
ATTTTATCTCAGTCTTCTGGTCACTCCCTAAGTTAGATTC
AGGGTTTAGGAGGGTCATGATGCTCTCTTGTGTCCTCGAT
TGTACCAGGGAAAAAGTAAACCACAGACAAATACTCATTC
ACTCTCTCCTGCGTTGAGAGTCATTCCTACTTTCTGGCTG
GTCCCAGTCACACAGGCTGCTTATTTTTTGCCTCCTTCCT
AATTTTTAGAGTTTTCTGTCACTTTGCTGTTGAACTCTCA
TGTTCCTCCTTGGACAATGTATTAAAAGTGTGATTGTCTA
CACATTATTTTGCTTCTTCTAAGTGGATGAGGTGTGCTTG
AAATACTTCCAGTTGGCCATTTTGGGGAAAAAAAAAAAAA
AAAGGAAATGTTATTTCATACTCTCTAAGATGCCTATAAT
CAACAATGGAAAATATCAAGCATTGCAAGAATTTGGAGAA
ATTAGCATCTTCGGACAATGGTAGTAGAAATGCAAAATGG
AACAGCCACTTCTGAAACCAGTTTAGCAGCTCCTCAAAAA
GCTACAAATCATTACTATATAACACAGTAATTATATACTT
AAATATTTATTCAAGATAAATGAACATATTTTCACACAAA
AACTTGTACACAGATGTTCATAGGAGTACTATTTGTAATA
GCCAAGTGTGGAAATAACCCGAAAGTTCATCAGCAGATGA
ATGGATAGACAATATCTGCAATAGCTATATAAAGGACTAC
GATTCAGCCATAAAAAGAAGCAGGTATGAACATATGATGT
AGGTGAACCTTAAAAAGCATATTGCTAAGTGAAAGAAGCC
AGAACTAAAGGTCAGATACTGTATGTTAACATTTATGCTA
AATGTCCAGAATAAGAAAATCTGTAGAGACCGAAAGTAGG
GTATTGGTTCCCAAGAACTTGGTGAAAGAGGAAATGAGGA
ATGGCCCATTCAATATGAAATGGGGATAATGGATATGGGG
TTTCATCGGGAGGGTGATGAAAATGTTCTGAAATCAGATA
GCAGTAATATTTGCACAAACATTTGAATATATTATAAACC
TCTGAATGTCACACTTTCAAAGCATAAATTTTATGACATA
TGAATTATATCACAGCTTTTAACACACTGCAAAGGAGGTT
TGAACGGGCCAAAATAAAAATTACAGGAAATGTATAATCA
AACAAGCATTTTTATTTCTACTCTTTATTGAAGCTCTCAA
AAATGATTAAAAAAATTTAGTTAAAATCTCAGTAGGTTAA
CAGCATGGTATGTGAATTATATCTCAATAAAACAGCTTTT
AAAAGTATAAACATATCAAAAAAATAAGAGACCAGAAGAA
ATAATATTGGATGACTTTTGTCAACACATTTTTGAAGGTT
GGAAATCTGGAAAATGACTGGCAACCAAGTCAATAGAACC
AAGAAATTTGAAGTCTAAAGATTTGCAGAAGGGAATGCTA
AGATAAATATGCTGATTCATGCCACAGACCATAGGAAATG
ATTTTTTAAAATGAAAACATTCCAGTTATCTAAAAGGCAT
TGATGAACTGTGACACTGAATGTAGGATAATTTGTTAGCT
GTTGGTATAAAGGACCAGTTAGAGTTTTAAGTAATTGTCC
ATTCCCTAGCAGAGACCAGCATTTATTCTCTGGAGAAATT
GAACTGAGAAGCTCTGACATAAGTCAGTGAAGAGAGTGAG
TGAGAATGAGGCACTACGCCAACAACAGGGAGATAAAGAG
ACAGTTTACATAATGAAAGGTGAAGACCCCCCGCCCATCC
CTAATCTTCTGCTCCACTACCAGATTGCTAGAAGGCTTGC
TAACTATCCTCAGGTAAACAATTAAAGGATTTCTCCTTGG
AAAGCATTCTAGAATAAGAAAGAATGCTTCCTGGTACTTA
CATTTAGATATCCCATGTGATTATTGATTTTATGTATCAA
CCTGGCTGGGCCTCCATGCCCAGATACTTTGCCAAACATC
ATTCTGGATGTTTCTGTGAGGTGTTTTACATGGACTTACA
TTTACATCTGTGAACTTTGAGCAGAGCAGATTGCTTTCCA
TATTATCGGTAGGGGCCTCATCCAATCAGTTGAAGGCCCC
TCAAAGGACAAAAGACTGACCTCTCCTGAATAAGAAAGAA
TTCTACCCGCAAGATGATCTTCAGATGTGAACTGCAGCAG
AGGCTTTTTCCTCGGTCTGCAGCCTACCAGTCCATCTGGC
AGATTTTGGACTTGCCAGTCTTCATAATCACATAAGCCAA
TTCCTTAAAAATAAATCTCTTTCTTTCTCACTCCCTCTCC
CTATCTCTTCTTTTTCTCTTTTCTTCCCTCCTCTCTCTCT
TTCTCTCTCTCCTCTCTCTCTTTCTTTCTCTCTCTCTCTC
TCCATTCATTATCTATCTATGGAGAACCACACTTAATATA
CCCTGAAAAAAATGTCCAGGTCACTATCTCAACTCTTCCA
ATAAAATTCATCAGCCAACAAGTCCCATACATGAACATAA
AATTTCAATGACCTTTATAATGCTTTAGGCTAAGAAAATA
AGTATGTGAGGAAAATCTAAGAGATCAAATCAAAGATCAC
AGAAGATTTCAGAAGAGAAAATGATAATGCAAAAATTTTT
AGAAATTAGAATTAATATTCTCATAACAATGAGAGAAGAT
GCTTTACTCATTATAAAAGAAAAAAGCAATAAAAAAGAAG
AGAGTACAAGAAAAATTTTCTTAAAATAAAAACTATTATA
AGAATTAAAAATTTTGAAACTATTGTTAAGAAAATATTCC
AAAAAAAAAAAAAAAAGTCAAAAGGAATAATGGGAAGAAG
GTCAAATAAAATGACAGAATAAATGGATTTTCAGGCATGC
TAGTTCTTAAAACATTAACCTCATGGGTACCACATTAACT
CTCATGAAGGCATTGAAAACTGTATTCCACTAAAACAACA
TATCAGAAAGATAACATAGAATCCAGGAAAGAGAGGCTCC
AACACAGGAGTCAAGCAAGGAGACATCCCAGGATGTGAAT
GACAGGCAAAGACAGCGAATAGATGTGTCCTTGAGCTAGA
AAACAATCAGTCCAGGTAGGACTAGAAGAACATAGTCCTC
CCAGAAGGGGATTTTTAAATGGAATCAATAAATTACTTCA
TTAGAAGAGTATTAGAGTTCCACTGGAGAATTTGGGAGAA
TATGAGATACATTCATAGAAAATTTAGCACATATTTAGCA
TATAATTAGAAGTGTAGAAGAATACAGATAAAAAACTAAG
AAAACATTAGTAGAAGAATATGGACAGAAAACTAATAAAA
TATTAATTTAAATATTAACCTTTAAAAATATAAAATGAAT
CAAGTAAAATATTAGAGCAATTAAACAGCAAACCAATAAT
TCAATGAAACCAAGTAGGTAAACGATATGAAGAGATGATC
TATAGAAACATAAACCCAAGGGGCTAATGTGCGTGAGAAA
AACCTCACTGGGAACAAGAGAAGTTATAATTAGAGAAATC
AAAAGTAAAGTAAAAGTCAGCCATCATTTCAGCACCATAG
GAAATGGATAAAGATATGAAAGTCTTGCAATACCAAGTAT
TGTAAATGATGTAGGCTGAGGGGATAGTTTTATGTTGGGT
CCAAGAGCATAAATTTGTCCGGCTGCTTTGGAGAACAATT
AGGCATATGTAGTAAGGCTGAAACTGTGCATATTTCTTTT
CTTTGAGACGGAGTCTTGCTCTGTCGCTCAGGCTGGAGTC
TACAGGCACCCGCCACCATGCCCGACTAATTTTTTGTATT
TTTAGTAGAGATGGGGTTTCACCGTGTTAGCCAGGATGGT
CTCAATCTCCTGACTTCGTGATCCACAAGCCCTGGCCTCC
CAAAGTGCTGGGATTGCAGACGTGAGCTACTGTACCCAGC
CACTGTGCATATTCTTTAATCCAGGATTGAAGGACTGAAG
AAACTGTTGGGAGTTTGTCTTGCACATGTCTGTTAACATT
TGCTAGTCATAGCAATATGAGGCATTGTTTCCAGATATGT
GTGAATTTGTTGAAAGTATAGAAACAGGTTTGGCATGATA
AACATCAAATTCAGAATCCAAGTTAATGGAGAAGTGAAAG
AAGGAAATGGAATTTTGCTGAGGATAGGGCACATTAACTG
AATCTATGAGTGCTCTGAAGCTAAAGTAGCAATCTAAGTT
TTTTTTTAATGGGTAGCTATATGATTGTGTGTGATATTAG
GTTAGTGCAAAAGTAATTGTGGTTTTTGTCATTACTTTTA
TGCATGCTAGAAGTATTTCTAAATTAAGAAAAATATGGGT
AGGTAGGTCATGAAAAAATTGATATTTGTATCAAACCAGT
CTGAAGTGTGCAGAGACAGAAAGAATGTGATGAGCCAGTA
GACTGAAGAGGAAAAACAAACCCATGAGATACTCTGTAGA
TGAATGACAATGCAGGTGACATTTCAGACCAAGAGGAAGA
ACACAATGAAGGAAGCAACAGGAAATGGCTCTCAGGTCAC
AAGTGTTGGAGTGAACCTTATGAGGATGCAAACTAGTTTT
CTCCCAACGATGCCTGTAATGAATATCAGTGAATCAGAAA
CCAGAGCTCATCCCCTGGTTCTGCCATTCACTAGGGAGTT
TAGCAAGAAAATCAGTGTATCACCCCACCATAGTTTTCTT
ATCTGTAAAAGAAAGGTCATTGCTAAGAAACTTCAATGCT
ATTACATTTGCATGAGGAGATTTGTGGCTTCCACCTTTAC
AATGCACAAGATGATTCTTGGTTTCTAATTGCATTCTTTT
ATTCCTAAAATTATAATGGCAAATTATCTGACCCCTCACA
AGGTATTATGCTGTTTTCCCTTTCCCGTTTCTCCCCGTCA
GCACTTTCTAGCTTTGTTCTCTTAAAAAATGTTATGGTCT
CTATTGGTTTTCAACACTTCCTTTAATTCTTAGTTTTCTC
ATGCTAAACCAAATTCAGTTTTTCCTACCCTTTTCTTAAA
TGTTTGTTCCAGGGCATTTCATTCATTAATAAGAGAACAA
TTTCCAGAAATGTTTGGAAACAAATATAAGAAATATGATC
AAAGTACAATGCTACTAATAATCACACCTCAGCTTGACAT
GTGCTCCCGTTCATATTAAAAAGAGAATCTATATGTATTT
ATGCTCTATTTTGTAAGGTAATTCCCATTTCAAAGGCAAA
ATAAAAGCTAGGAAAATAAATATCTTGATAATTTCTTTGA
TTTAAAAAGGGAAACTTATTAAATCACCACATAACTTCAA
CAACAGTAGAAGAAATATCTTTTACAACTAAAGCCTAGAT
CACACTCAGACCATTTGATTTGGGAAAGCTGACTTAGGTA
ATGTGACCTAGAATCTTGACAAACAGACATTTGTCCTAAT
CAAAGATTTATTTTAATAATTGCTTCACATTTAATATTTA
CTATGTTAAATGTAGTATTCCAGTACTGCTCCTATATATG
AGTATTTACATATGATATTAATATGAAACTTATGATATAC
AGATGAAAAAATTATATATGAAATTAATGTGAAATTTGAT
GTATGTTAATTTCATATATGAATACTCATATATAGGGCAG
TACTGGAATAGTATATATATGAAATCTATATACTATTCAC
ACGTATTCATATATTTCATATAATAATATATAAAATATTA
ATTTAATTGTGTTGAATCTGGATATGCATATATGTCAAGC
TTTCTTAGAGTTTGATGTGGTATTGTCACATCTTTGGAGT
GTTGTATATCTTGGAATTCCAGAGCAAAGAAGCAATAGGC
ACCTTCTTTGAAAGGCTGAGTGACGCCTTTGAATAAAGGC
AAAACTCCAATGAAATAAAAATAAGCAATAGTATAAAATG
CCATATAAATATGTAAAAGGAAAATAAATCTGGGACCCCA
AAATCAGTAAACCAAGGGGAAAGTCAAACAGGGAACTATG
TCAGGTAAACCTGCCTCCCATTTTATCCCTAAATAAGATA
GCTACAAAGATAAAAAAGCTACAGACCTCCTTCACAATTT
GCCTTCAAGGAAATTCCTTGAGGGCCTGAAGATCTTTACC
CTAAGCCAGTTCTGTTGACTTTCACCTGCAATGTAAACTG
ATAGCTTATCTTTACAGGTGCAGGACAGAAAGTTATTCCT
CTGCTCACCTGGGACAAATGCATATCTAATTGCTTCCTCC
ACCCTATTGTTTATGTAAGAATGCAGATTCACTGAGCTAG
ACTAAATTGAGTATTCAGTGAAAGGCTGATCAGGACTCAA
AAGAATCCAACCTTTGTATCTTATCTATCTATGACCTGGA
AGCCCCCTCACCCTTGGAGTTGTCCCTCCTTTCTGGACTT
AACCAATGTACACGTTACACATATTCATTTATGTCTCATG
TCTCCCTAAAATGTACAAAAGCAAGCTGTACCCCGATCAC
ATTGGAGACATGTCATCAGAACCTCCTGAGGCTGTGTCAT
TGGAAAGATAAACTTTCTAAATTGATTGAGATTGGTCTTA
GATATTTGGGGTTCACAATTATAAGAATTTTTTTTTACAC
TGCTTTGGTGATGGGGGTAAAATTAATGATTTTAATATAA
AATTATAATCCTTCAGATTGTATAATTCCTCTGTGATCAA
TTTCATCTTCCTTCCAAACAAAGCACCTTGATATCAAAAC
TGTGAATTGTTAGGTAAAGGAAGACAGAAGCACAAGTGTA
ATTTGGATGTAAAATAAACAAAGCAGTGAATTTGCCAAGC
AAAGAAAAGCAGAAATGCCTTACAGTGGAATTTCAGACTA
ACTCAGCTTCAAGGGATAATGACCCTTGAGCAACTCTTAA
CAGGAAGTCACAAAGTCAGATTGTGAAATCCAGAGAGCTC
AGAGGAATTCTAGAATTGGCAGCCAGTTGGATGGCCTCAT
ACCTGCCCTGGTTATATTCTAAGAGCTCTGATTCTGTAGA
TGAAAGAAAGAACCAGAAATCTCTGGACTGTGACAATCCT
TCAAGTGAAGTGAGTAACAATGGTGGTTTGTTTCAGAACA
GAGCCCACCCTGAGCCGGGGACTACAAAGGGAAAGTTGGA
AAAAAACATACAGAATATCAGAGTGTCAGCCATCTTATTC
ACAGGGATATCAGAGTGTCAGTCATCTTATTCACAGGGAT
ACCATTTGAGACAGTAGCCATTAGCTATAGGTGACTATCT
AAATTTAAATGCCTTAAAAATAAATAAAATTAAAGATGCA
GTCCCTTAGTTGCACTTATGACATTTTAGTGCCCTGTGGC
TGACATACTAGACAGTACAGATGTGGGGTATTTCAGTTGT
CTGGACAGTCTTGACACTCAAAGCGTGATCTACAAATCAG
CAGCATTGGCTTCACATAGACATTTTAAGAAATGCAGAAA
CTCAGGCCCCATTGCATCTTAATGTGAGCTGTGTGCACAT
TAAGGTGTAAGGAGTACTGGCCTAAGGCTCATTCCAGAAC
TCCAGTCATTGAAAGATAAACCAAATGCAAATCAGAAAGC
TGAGACAGAAAGCTGACTCAACAGATTGTACAAGAACTCT
CTATGAGCCCATTTTCCCCAGGGTTCATCCAAATGACTTT
AGATGCCTGGTTTATGGTTGTACAACTATATTCAAACGCT
TTTTGTGGAGCTAAAATAATGAACATTCTGCTTTGGTCCA
GGTTGTCTAGGTAACATATATGTGTCACATATACAAACAA
CATTTATCAAGCACTTACTATTTGTCTGACACTAAATTGG
GCAGTTAATAGGTATTTTTAAAATGATTTCATGTAAGTGA
TTTTCAAACAAGTTCCTTTAGAATCAGTTTTTACTGATGA
TATAATTGATCCTCAACAAGGACAAAAATCATGCCCAAGA
ACACACGGTTAATAAATGATAGAACTGCATTTGTACAAAA
GTAGCTCTGAGTTTTTATTTTATTTTTTCAATCCACAGAG
TTAGAAGATGTGTTACTATTTTTGTTTAGGGCCTACACTT
CCTAGCCATAATTATTACTGTAGTAGAAATTAAACAAAAC
ATTTGAGATTCATTACTAAGAGAATATGAATGAGAAAATG
TTTGTGCCTGGACTCAGCAGTGATGAAAAATTTCCTCAAA
AGTTTTAGTCTTCCAAAGAGGCTCTAATTGGCGTTAGCAG
AGATTGTGCCCTTGAAGTGACTTTCAGTTTTCATCTCTGT
GAATTTAGAAATCTGAATTTCAATTACTTTCTTACTTAAC
GAAGGTTCACCTTTCTTCATTGCTGCAAAAGCAGCAAATG
AAGCTGGTGTTTTGCAGGGTTTTTTTTTGTTTGTTTGTTT
CATTTTTAAGCAAATAATATAAGCAACTGCTCTCTTGGTG
GAAATTTTTTTTTTTTTTAAATAGAAGCTATAGAGAAAAA
ATAAAACATAATGAAGATTAGCCATGAAATTCTCATTAAG
CATAGAATAATTCCATTTATACTTCTGTTACAGGAAAGGG
GTCCTGATCCACACCCCAAGAGAAGGTTCTTGGATCTTGT
GCAAGAAAGAATTCAGAGCGAGTCTGCAGTGCGAAGTGAA
AGCAAGTTTATTAAGAAAGTGAAGGAATAAAAGAAAGGCT
ATTCCATAGACAGAGCAGCCCCGAGGGCTGCTGGTTGCCC
ATTTTTATGGTTATTTTTGATGATATGCTAAACAAGGGGT
GGATTATTCAGGCCTCCGCCTCCCCGTTTTAGACCATATA
GGGTAATTTCCTGACGTTGCTATGGCATTTGTGCTCTGTT
ATGGTGCTGGTGGGTGTGTAGTAGTGAGGACAACCAAAGG
TCACTCTCGTCGCCATTTTGGTTTTGGTGGGTTTTGGCAG
GCTCCTTTACCTCAACCTGTTTTATAGCAAGGTCTTTATG
ACCTGTATTTACTGCTGACCTCCTATCTCATCCTGTGACT
TAGAGTGCCTTAACCATCTGGGAATGCAGCCCAGTAGGTT
TCAGCCTCATTTTACCCAGATCCTATTTAAGATGGAGTTG
CTCTGATTCACACGCCTCTGACAGCTCTTTGCCCTCAACC
ATGTATTTTTTTCTATCTTAAACTTTTGAATATTTATTTC
ATCCATTCTAAGTTGGTTTATATTTTATAATGTATTCTAA
ATATCTACTTAATACTTTAAATGTAAAAGCATGATTTTTA
ACAAAATATTTTAATAGATGCTAGTGCACAATATTTTTGT
ATTTTATGGTAGAAACTTAATTTCAGAAATTATCATTTGT
CCATTTGTTAATAGACTTGAACAAGTGACTCAGATAATTA
AGTATTTTTAGCCTAAGGAACAGAAGTTTAAATATTTAAT
GACTTTCATGTGGATAAATTTTTTGCAGCATCAAGATGTA
GATCTAGGGTGAGTGAATGATTAAACAACACTGGTGACAA
ATTCTAAAGCAATAATTTCTATGTATTTATTTATTTATTG
AGACAGACTATTGCTCTGTCACCCAGACTGAAATGCAGTT
GTGCCATCTCAGCTCACTGCAACATCTGCCTCCCGGGTGA
TTTGTTTTATGCGACCACCGGAGCAGGCGCCAGAGATGAA
GCAAGTAGGCAAGGTAAAAAAACTTTATTAGCTAGCCAAT
GTGAGGGAGGAAAGTGCGAGGTTCACCAGTCTCTGGCGGT
GGAGGCCGAGGAAGTTGCTCTGGCGTTCTCAGGGGAGGTT
CCTAGGTCCGCATATGAGGAGGGGCCCAGGAACTTTGCGC
CGGATGGCTGCCGGAGTGGCTTTTATGTCTAGGGCCTGGG
AGTGGGCGGGCAGTAGGCGGGACAGGGGCGTGTGGGGGGC
GTTCCCTAGGCGCGGCCAGGTAGGTTTCGGTTTCCTCACT
GGGACGTCATGTTGCGCCTGCGCAGTTGGTCTGCATTTTT
CGGGGGCACCGGCTGCATTTTCCCGCGCGCAGGTAAGTTG
GTGATGAAGAACCCGGAAATGCGCCATCTTAGTCGTCTTT
GTTTTCTCCCCCACCCCCACAGTCCAACCTTTTATTGATT
ATAGTGATTGGGGGCGTCGTTATCTGTCTAACTGCTTCCT
GCTGTCAGAGGGCGTCGTCATGAGGGTCTGTGGTTGGTAT
CTGGACGTAGGGATGTAGGAGCATCTGGTTGAAGGCGACG
CGGGTGATCTCTTGAACTTTGGCTGGGAGAAATTTGATTA
AAATGGGGGCAAAGCATAGGATAAGACAGAGGATTAATAT
AGGAATGAGGAATGGGAGCATTTGTTGTATTATTGGTAAT
AACCATATAGGTGGACCAGGGGTTAAGGAAGTGTTGTAGT
TCTTGAGTTCTGTTTTAATCCTGTTTAGGGTTTGGATGTT
GGTGTCAACTAGACCTGACTCGTTTATGTAATAGCAGCAT
TCTTCTCCTAAGAAAAGACATGTTCCTCCTTTTTCCGCTG
TAGAAAGATCTAATGCTCTCCTGTTCTGTGCAGCCACCTG
GGCTACCGAAGTGATTTGGCGTTGTAGAGAGGCTAGACTT
TCAGCCGAAGCCTCTATGGCTTCCTGAATTTGTGCAGTTA
GGGATCGAGTAGACTGTACGGAGTGGGGGAGTGCCCCAGT
TCCGAGCCCTGACGTCACTAAGGAGGAGGCTAGAGAAATT
CCGATTACTAAAGGAAGGAAGACGGCCCGTTTTTGGAGAT
TATTAGGAGGAGAGTTAAATGGTAAAATGAGTTCAGCCAC
TTCTGCTTTGCTATATAGGGTTAAGCTAGGTACTAGGGAC
ACTGGGACACAGAGAGATTGGCTGGTGGATGTGTGGTTAA
GGACCTTGAAGAGGGTTTTATTACACCAGAAATAACCTCC
AACGGGGGCTGTCTGGGTCTTATTGGGCGATTGGGTGTAA
TTACACCAGGAGGAGTTTGGGGCAGAGTAGCAGAAAGGAA
GGATTGGATTTTCTGGGTTTTGGTATAGTGGGACTTGGAG
TAAGAACGGTTTTTGGGAGGTGCTTGTAGAGTCAGTTGTA
GCCCTGAAAGCAGTAGGTAAGGGGACTGCCATTAAGGGGG
CTTCTTTAAGGGCTGCACAGAGGAAACAGTGGGAGAGATG
TGTTATGTTAGCTGCCCGTGTTAAGTTTAACCCTTGACGG
ACAAGCTTTAACCATGAGAAGGGGTCTTTGTTGGAGGAGT
GTAGTTGATCTTGTAGGGCTTGTACTTGTGATTGTATGGT
GGCGCCCAAATCACCGGGTTCAAGCTATTCTTCTGCCTCA
GCCTCCTGAGTAGCTGGGACTACAGGCGTATGCCACCACC
CCTGGCTAATTTTTTTGTATTTTTAGTAGAGATGGGGTTT
CACCATGTTAGCCAGGCTGATCTCGATCTCCTGACCTTGT
GATCTGCCCGCCTCAGCATCCCATAGTGCTGAGATTACAG
GCGTGAGCCACCGTGCCCAGCCTAAAGCAATAATTTCTAA
TAATACACTCTTTAAAAAAGTTAATCTCAATAAGTTTAAA
ACAAATGAGAAATTCAGATGCTGGATTGTAGGTGAGCTGG
TCACTTCCTGGGATAACTCATTCATCCTTATTCAGAGTGA
AATGTTCTAGGTTGATGAAGGGAGAACTGACATTCTGAAA
GCGATGCCAAGGGCAGGGGTTTTAGGGGTGAAGATCAAAG
CAGTGCTGAGTGTTCTTCCTTCTTGCAGTTTGCGTTTCTT
TCCTCTCCAGCTGCAGCTATGATAAGGTAGACTAAAGATT
ACTTTAGTAATCTTGTGGGTGCTCTTAAACTTAGAAGGTA
AACCAGTGGGCACAGTTTAGCCTGTTGTAAGGTACAAGTT
CAAAATACCAAAACCTATTTTCTTTCTAGGCACTAACAAT
AATAAAACAGAAGTTGAAATTTTAAAAAGTAATACTAAAA
GTACTCAGGGCTAAATCTGCCATAAGGGATGCAAAGGCTA
CATAGTGGAAACTACACAACATTGCTGAGATGAATTAAAG
ACCTAAGTAATGGACAGATGTATTCACGGCCAAAGGATTC
AATAATTTTAACATGATGAATGTTCCATAGATTCAACATA
ACTCAATCAAAATCTTAGTAGGCTTTTATTGGAAAATTTA
ACAAGTTCATTTTAAAATTCATGTGGATTTATGATAAACC
TATATTAACAAGGCAATGTGGCATTTGTATTGAAAGAGAT
TAATAAAATAATTAAGTCCAGAAATGAACCCCACATATAT
ATCATATAATTTTTTGGACAAGGTTCAAAGGCAATTCAGT
GGAGAACAATGTTTTCAGGTAATGTTGCTGGAAATCTTGG
ATCCATCCATCCATACACACACAAAATTTAACAACTTCAA
TTTATACCTAGCAACATACACAAAAAAATCTCAAAATAGA
TTACAGAGTTAAATATAAAACCTAAAATTACAAAATTTCT
AAAAGAAAACCAGTAAAAATCTACATAATCTTGGGTTAGG
CAAAGAATTCTTAGATATAACACCAAAAGTACAAACTATA
AAAGTACAAATTGATAAACGGGATGAAATCAAAATTAAAC
AAATTTGCTCATTCAATGATACTGCTAAGGAAATAAAAAA
CGAAGTCACGGACAGTGAGAAAATTTCTGCAATTCATATA
TCTGATAAGGAACTTTTGTATCCAGAACATATAAAGAAAT
CCTAAAATTCAGAAGGAAGAAAACAACTCAAATTTTTAAA
TGGTCAAACTATTTGAACAGATACGTTATCCAAGAGCTAT
AATGATGGCAACTAAGCACATGAAAAGATGCTTAACATTA
TTTGTTAGTAGAAAAATACAAATTAAAATCACAGTGAGAT
ACTACTGAGATAGCCAAGGATAAAGGTGTCCCTGGAGAAC
TTCTGACCGGCCTGGGCCCTGGGAGGAATGCGCACTGAGG
TGGAGTCTCGGGAAGTTCGTGCACGTTGCACAAGGGAGGA
ACCTGGCCTCTCCTCTTCCGGGATGGAAGGAGGGATTCAA
TCTACAAGGCTGGAAGCAAATACTAGCAGAATTTTGCTCT
TCTGAGAGTCCCTCTTTTTCTTCTTTTTTCCTTTTTGCCC
AATAAATTCCATTTTTCTCACCCTTCAAATGGTCTGCGAG
CCTAATTTTTCATGGTTGTATGACAAGGACCCTTTCTTTA
GCTGAATGAAGGAAAAGTCCTACAACACTGTAACACATCT
ATTTGAACGGCTAAAATTAAAAGGAATGGCCTTATCAATA
TTCATTAGGATGTAGAGAAGCTAGAAATCTCATACAGTGA
TCATAGGACTATGAAAAGGTGCAAGCAATTTGAAAAAGAG
TTTGAAAGTTTCTTAAAAAGTTATGTATGTAGCTATCATA
TGACCCAATCATTCCTGGACATTTATCCAAGAGAAATGAA
AGCATATGTCCATTTAAAGGTGTTTACCTGAGTGCTCAGG
CAGCTTTTTTGGTAATAACCCAAACTGGAAACAGCCCAAA
TGTTGGTCAAAAAGTGAATGGATAACAAATTGTGATATAT
AGACAAGATAGAATACTATTAAGGAATAAAAAGAATAAAT
TCTTATTGATAACATGAAACAGCATAGATAAATTTTTAAA
TGGTGAGTTGAATGAAAGACACACAAAAAAATACTAAGAT
TCAATGTATTTAACAATCTAGGAAATGCAAACTACACTGT
AGTTGCAGAAAGCTCATCAGTGATTGCGAGAAGTTGGGGT
GGTGAGAAAGGTGAGAGAGAGGGATTATCAACAGACATGA
GAAAACTTTGGGGGGTGGTTATTATGTTGTATTGAGTGTT
CCAGCGGTATTACTGGTGCATTCACGTGTCAAAATTTGCA
CTGTACATTTTAATGTCTTCAGCCTATTATATAACAATTA
TACTTTAATAAAGTTATTTAAACAAAAGATCACTTTGACT
GATTGGGTAGGTATAGAGAATAGGCTATTTAGAATCAATG
AATTTGAAGATGACATTCCATATAGATCAATTAGTCCAAA
TCTTTATATAACACTTGAATTTTCTGTACAATATCAACAA
TCACCGGGCTGAATACCACAGGATTGAGAGACTTACCATC
TTCCAAGACAACTCCTAACAACTTTGAGAGCTGTTAGTTT
TTTTTTTTAATACTTGATTGTAAGGAGTCAAAATAATGGC
CTCTGTGGTATTCACACATGGATCCTTAGCTAACTCTTCA
GCATTTCAGGGCTTTCTTAAAAATGTGCAAAATATTTTAA
ATTTAACCCCTTCAAATGTTTCAGGGAAAAAAATCAAGGT
TCCATGAATTTTTCTTTTATAGGATAAAAAGCTCTAGCTA
CTTTATTCAGTAAATATTTATTGATCACCTACTATGTTCC
AAACTCTATTCATGGTACTGAAAACAGGGTGGTGACAGGA
GAAGATGCCATCTCTGACCTCATAAAAGGGAAGAGAAATC
TCATGCAATTAATAGCAAAATTTGATGCCATTTAGTATAG
TATAAGGGCATGACACAAACTACAAGATCATGGTACAATG
TTTGTAATCTAGTTTAGGCATCAAGGAAGGCCATCTAGAC
AATGTTAAGTTTCAACTGAAACTTACAAATAAGTAAAAAG
TTATTCATACAAAGATGGGTTTGGAGTGTGTTCCAACCAG
ACTGGATATCACGCGTATCTTATAAAGGAGCCAAAAATGG
CCTGACGTGTTACTTTTTCCCTACAGAGTGGGACCCATTA
GTTCAAAATCCCACCAGCACCAAACTTAAATTTTAAACAT
CCAGTTGTTTAAGCATAACCCAAATAAGCAGATTTTTAAA
GCCATTTAGAGTCTATATGCTTTGCATATTTCATGAAACT
ATACCCAACATCTCCTAGCTATAGATAAGATAAACCCTGT
AGCTATAAAAAAAAACAAAAACAAACAAACAAACAAAAAA
ACAAAAATAAACCCACTCAAGCTACTGCTGCCCTTCTCAG
CTGTCTGATCCAGGGACTCGTTCTCTGTGCTGAGAAAAAT
ACCGTTCCGAGTTGTGGCGTTCCTTCTCACTTTCCTCACT
GTGTCCTCTAGATGGTTTCATGCTGTTAGGGACTGTCTGG
GCAAAGAGACAGCTGCTCCTTCACCTTCTGAAAGCTCATG
GAAAATCATTGACAAAGGCAGATTTATTGGAGAAAAGGCA
CACACATGTATTTGTTCACAGTTTTATGTGGTATGGGAGC
CTAGAGAATGAAGACTCTACTATGTAGAGGAAAGTGTTCA
TTTTTATGCTTAGGTTCAACAAAATATGGACTGCCATGTA
GAAATAGGACTGGACAAAGAAGGAATAATCTAATGCTAGT
AGACAGAGTGGGGAAGCACAGCAAGGCCTGTCAGCTTCGG
TTCTTGTTGGCCTCTCTGTGCAGCATTCCTTCATTATATG
TATGGGACAGGACCCCCTCCGGAATGGGGGTCTTATGACC
TGCAGTCAAACCAGGTGGGTCAAATAATTTCTTTATGGCC
AGATTTTAGAAAGAAAGGTGAGAGGAAAGTTAGAGTAATA
TTTTTAGGTTTTATGTCTGGCTTGGGGGAAAAGAGGTTCT
GGTTTCTATGACCTGCTTTGGGGAAGAGAGATGCTTGTTT
TTGTGTCTCGCCTTGGGGAAAAATAGCGAGCTACAGACAG
GAGGGCAGGAGAATGTCAAAGAGAGCTGCTTCTGAGGCCT
TCATTTTGGAGTATTGTTTTCTGATACCCTACAGGACTTC
CCCTATATGCACACCTGTCAAAGCACCAACCTAAATAAAG
CTCATTGTGCACTATTGCTACCTAAACATCCTTTTATTTT
CCATGATCAGCCCCCAAATTCGTTTTACTCACCACAGACC
AAAAGTTCAAATGTGAAAGAAGTGGTGAGCAACTAAAATG
AATTTTTTAATCAATATATTACATAAAATAGCTTTTAGTT
CTTAAAATATCCTATACTCTCATTTGGGCACACATCATTA
GTTTCCACATTGATTTTAAAGAGAGAGTTCCTTGACTGAA
AGTAGTACACACTTCTAGTTAAACAGGATTGTCACTTCCT
GTTCTTTAGGTACCATTATTTACTCATTGGTGCAAATTTG
ATTACCAATGTCATTGTTACCTTCTCATGCTAAACAGTCA
TTGGATTTGCTGTTTTCTAAGATTCATGTCTTTTAACACA
TGTTCCTATTGTCATATTTCTACTGTTCTGTAATTCATGT
GATTTTTGCTAAACGGAAGTGTGAAGACTCTGCTTCTCTC
TTCTCTCTCTCTACATATATATATATATAAATAAACTTGC
AAGCACTTATCTCTAATTAAATATTTATATTACTATCATC
ATATATTTATATATTAATTATATTGTCCATTTACCACATT
ATTCTGGTATTCTGGCCAGGTTAATTCCAACTTTAACACT
TTATGATTTAATAATTGTAATTTATTATTTTTCTCTACTA
AAAATTTAATAATCAGTATATACTGACATTATTATATATT
TACTACCATTCACAAAATGAAAAATTCAAATGTTTTATAT
TAGTTCCTTATAAAGTTAACTTCTTATGAACATACAATGC
AGGTGTTCAACAAATGTCAAAAGTAAATTTCATAACCTAC
TTCTTTAAGCAACACACTTAGCAGTCTAGAACAATATATT
ATGAATGTTATACCTCACTGCATTGCTTCCAAAATGTATG
TCAGTTGCAGATATAGGCTTTGTCATATTGCATGTTCTTC
CCATTTATAACTAAATAACATTGCCCATGCAATGTATCTA
CCTTAGTAAAATGTGGAAGTTCAAATATATTTTTTCTAAA
TAATCACCTGAAATTACTAATTGTTGATTACGTTCTCTAA
AGAGTTGATTAATTAATTTATTAAATCATCATAAGGTTCA
TTAAGCCAGAGCTGTGACACAAAATTAAATAAAGAAGTAG
CTATGTGCAAACATTTTTTTAAACATTGCAACTATTTTCT
CAGTTGCCTTTAATCCATATCCTCTTTCTGTCAGGCTGAT
TTAAATCTGGTTAAGTTGGTGGTACTTTAATATGCAAAGA
AGTTCTGTGTTTTCACAGCAGATCACCCACTAGAACTAGA
GTTAAAAATTATTTAAATTTCTCATTAGATAATTTGAAAG
TGACAAAGAAAGAGGGGCCATAGGGTGCCAAGTATGAGAA
AATAAAAGACGTTTACAATAAGGTACAACAATAATGCTAT
TTCTTTTATAGTGTTTACTATACACCAAGCATGAACAAGC
TGTATGTTAATTCTCATAGTAACTAAGTAAAGACACTACT
ATTATCATCATTTTAGATGAGGTCAATGTCAGATCACAAG
CACATGATAGTATTGTACGCAAACCCAAGTTTCTCAACAC
CAAAGTTCATATGCTCAAAATACACCTCATACTACTCTCA
TGTAATAAGTCAAGTGGTTAATGATATCTTTAACAAATAA
GGAGTCTTCAAGATGGGCAAATAAATTGAGAAAAATCTGC
AAATGTAACATGAAATATTGCAAAAAATATTATAAGCCAC
ACACTGAAGGTATTCATAAAAGTTAGAGATTTATGTTTGT
AGACAAAGTTAATTGAATTTCCACTTCCAATTAGGATGCA
GGAGTACTTGAAAGAATTTCTGCTCCATGGTGGTAGCAAA
ACAAAAATAGATACAGTAAAATTTATTATCTTTATAAAGC
TGTGAAGAGCAGTGGACATAAAGGTGTCTTGAGAACAATT
CCAAAGAGAGATAATCCCTTCATGGGTGATCAAAGTGCCA
CTGCCACACTGGGGTCAAGGACCTAGTGTGGGAATAAGTG
GGTAATGGACTGGTCCTTCCATAGGCGGAGAGCCTTACGG
AGACATTGTGAAACCAGCCAATGTTATAATGACACATTGG
GAGATAGAAAATTACCAAATAGTCAATATTTTGGCCTGAC
AATCCTCCCACTGCCCTTTTGAGATGATTGCTGAGTAAAG
GCAACGGAACTGAGAGAGAAAAGCAGAAAGTCATGAACCG
AGACTATGTGCACTTGAATTCAAACCCCTCCCAGCTTGAG
TCCTGAAAAGAGCAAAGAAATTGGCTGAAGAGAAAAGAGC
GACTGCCTAAATCCAATTTGAAACCACAGGTGAACAGAAT
CAGTTCGTGGTTCCAGGCACAGAAATGCAAGTAAAACTCT
TCATGGAATCTCAAAACTCATTCCTTAAGAGTACTTGTCC
CCAGAGAGAGGAATGGGTTTGAACTCTCTTAAGAAAAATA
ACACAAAACAAAAACAATAAAATACATTATAGTTCAATCT
GTACTCTTTTTAATGTAAATGCTCAACATTTAGTTAATTT
TTTAAAATGATGTACAATGAATCAGAGAATGTTACTGTGA
TTAAATGGAAAAAAATAGCTGACAGAATCAGAGCAACAGG
TAACTAAGATATGGGAGTTAGCAGAAAGAAGTTTAAAAGA
ACTATAATAAGTATATTAAATAATTATGAAAAAAAACAAT
GAAACAAAAGAAATAAATTGGGAGAAGAGATGGTGAAATA
CAGAATAGAAAAGAAACTATATAAATGAAACAAAAAGCCT
AAAAAGTAAAAATACAACATATAAAATGTAAAATGTATTT
AAAATTAGAAACTTAAAACAGTATAAAACATTTTTCCCCT
TCTGTCCTTTGTGAATATTTTGGGCACAGTTTGGACACAG
CAGAAAGAGTCAATGACTCTTAAACAGATGGATAGAAATG
ATCCAAACTGAAGTATAGCGACATATATATACACGTATAG
ATGTATATATTTTTTATATATGAAATATATATTTATATTA
TATAAAAATATATAAAATATATATTATATATGAAATATAC
ACATGTAGATGTATTATATATATGTTTATAGATATGTATA
TGAAAAGACAATGAATGCTAGTAGACAATAAAATAAGACT
TTCAGTGTGTGAAAAGGGAAAAATTCCCTGCAATTCTTTC
TTCAATATTCAGTAAAATTATCTTTCTAAAATAAAGAAAT
CTTTAGATACTTCAAAGTTGAGAGAATTTATTGGTTCCCA
AACCACCCAAAGAATATGCTGAAGGAAGCACTTTTAATGA
ATGAAGAAATCCCAAAGTATCTTTAAAGAAAAAACAACTA
GAAAGGTCAGGAGCACAAGGCCAATCTACAAAATTTAACT
GTATTTCTACAGAATAGCAGCACATAGTTGGAAAACGAAA
TTTTAAAAGTGTACTATAGTATCAAATACATAAAACACTC
AGAATAAATTTACTGAAAGATATGCAAGAACTTGGCAATT
AAATATAAAACTCAATGTGAGAGAGGTTAAAGATGATGTA
AGTAAATGAAGAGATATGCCATGTTCATGAATTGGAATCA
ATATTATTAAAATGTTAATTCTCAAATTATTGATTCAATG
CTATTTAGATCAAAATCACTGCTTCTTTGTAGAAACTGGC
AAGTTTCTTCTATAATATATATGGAATTGAAAAGGATCTG
GCATAGCCAAAACAATCTAGAAAAACAAATTTCACTATTT
GGTTTCAAGGCAATATACTGTATCATAAGACATTTCTTAA
TCGCAAGGCTTACAATAAAATTACATTAATTTTGACAGCA
TGATTTTGACAAGAAGATAGGTAAATACATCAATGGAACA
AAATAGGGAGTCCTAGGAATTAATGCAATTCAGAAAAATG
TCTGAAATAAATGATGTTAGAACAATGAAACAATGGACCT
TTACACTGTTCAAAAATTAACTGCAAATGAAAGATAGACC
TGACCATAAAAATTAAACTATAAAGCTACTAAAAGCATAA
ATAAGGACACGTTTTCTCATCTTAGGGTAGACACATATTT
TGTAGACATGGCAATAAAAAGTACTAAATATAAAAGAAAG
AAACAGTAAATTGAAATCATGCTCATCAAAAGACACCAGT
TAAGAAGGGAAAGAAAACACACATGGGAAGAAAATATTTA
CACTTCATTTATCTAAGAAAAGACATATTCAATTACATAA
AGAAGTCCTACAATTCAGCCTGGGCAACATAGTGAGATTC
TGTTTCTATCAAAATAAAAAATAAAAATAAAAATATCCAG
GCATGGTGGCAGTGTGGGTAGTTCCAGCTACTGGGGAGGC
TGAGGTGGGAAGATTGCTTAAGCCAAGGAATGCAAGGCTG
CAGTGAGATAGGATCATGCCATGGAGCTCTAGCGTGGGTG
ACAGAGCAAGACCTTGTCTTTTAAAGAAAAAAAACCACAC
ACAATTTAATAATATAGAACAAATTATTTAATAAAAATTG
GCAGAAGACATGAACAGACAATTTCCAAAAGAAGATAGAT
GGATGGCTAATAAGCACAGATACTCCTTGACTTACGATGG
GGCTTCCTTCCAATAAACCCATCATAAGTTGGAAATACTG
TAAGTCAAAAATGCATTTAATACATCGAACCTGCTGAACA
TCGTTGCTTAGCCTGGCCTTCCTTAAATGTGCTCAGAACA
CTTATATGAGCCTAAAGTTAGACAAAATCATCTGTCAACA
CAGTTCACGAGGTTGCTAGCCTCATGAGTGCATGTCTGAC
TGGAAACTGTGGCTCACTGCCTCTGCTCAGCATCCCAAGA
GAGTTTCCTACCACATGTCATGAGCCCAGAATTCAAAGTA
CAGTTTCTACTGAAAGTATATATATCACTTTTGCAGTTTC
TACTGAACGTGTATCATTTTTGCTCTGTTACAAAGTCAAA
GAATCATAGGCTAAACCATCCTAAGTAAGGGATCATCTGT
AAATGAAAAGGTGCTGAATATCATCACGAAAACTTAAATC
CACAACGGCATCCCACTGCATATCCACTAGAATGAAAACA
AATAAAAAGCCAGGAAAGGCGCGATGGCTCACGCCTCTAA
TCCCAGCATTTTGGGAGGCCGAGGCGGGCAGATCACCTGA
GGTCGGGAGTTCAAGACCAGCCTCACCAACATGGAGAAAC
CCCATCTCTACTAAAAATACAAAATTAGCCGGGCATGGTG
GTCCATGTCTGTAATCTCAGCTACTCAGTAGGCTGAGGAG
GAGAATCACTTGAACCCAGGAGACGAAGTTGCGGAGAACT
GAAATCGTACCATTGGACTGCAGCCTGGGAAACGAGCGAA
ACTCCACCTCAAAAAAAAAAAAAGCCAGAAAAACTTTTTT
ATTAAAAAATTTAATAAAGGTATGCGTCAATGAGAATGCT
CACATATGTCAAGAGGGAGTGCAAAATAGTGTCAACACTT
CAGAAAACTGATAGGCAATTTTATATAAAGTTAAATATAT
AATGGATCTTACCAGTTCCTCTTCTAGGTATAAACATGGA
AGATATGAAAGCATGTGATCACTCAAAAACACACATACAA
AAGTGTTAATAGCAGAAAATATCTGTCACCAAAAGAATGG
AGAGTCAATATAGTTTATACATTGCTGAGTAGAATATTCT
AGTCAGAAATATAAAAGAATAAATAATTTATGTTCACAAA
GCATGGATAAGTCTTAAAAACATCATGTTGGAAAAAATAA
GGCAAAACAAAAGCATATACTATATCATTCTGCTTACATG
GAATTCAATAAAGCAGAATTAAACTACCATGCTAGAAATC
AAAGTAGCATTTACTCCAAGGGAGTTTGAGCATTGATTGA
AATGAGGCACAAATATTATATCTGGCGTGATAGAACCATT
TTGTTTTTTGATGAAGGTTTTAGTTACATGGGTATACACA
TCCTTTAACATTCATCAAACTGTACCCTTAAGATTTACAT
ACTACACTTTAAATAAATTATACCTTAATTTAAAAATGCC
TAAAGGGTACTTGAATGAGGGAAAAATGAAAGACATGCAG
ATCCCAAAAAGCAAGACTATCTCTTTAGAAAATATCCAGG
ATTAGTCAAATCTTGTTTTTAATTATGTCTATTCCAGCCT
TCTTGTTTAAAACTAATTTGGAAAATATAAACAGTAGGTT
AGCAGATTATGGGAAGCCTTTTTTATTTGTAAGTAAGAAT
ACAAAGGTATTCTTATATTTTGCCTTACTATAAAACTCCC
CAAACTACATTTGTGATAACTAAGCTTTCCTTGCAGGTTC
AGGATCCATTATACTTCCTGAGTAGTGGAAATTTTGGTTC
TTCAAGGATCTCAGTGTCAACATTTTTCAGTATCTGACCT
TGGTTTGCACTGATGTTTATAGTATGCTTATTTGTCTATG
ACCAGTAAGATTCACCCCTTATCTTGTACCCTCAATTGCT
AAAAGATTACCCAATTTATAAGTGACTCAATTGATATTCC
CTGCCTGGTCCTCAAATTTCATCAGGACTGAAATTCTTTC
TCCACAGATCACTCAAAAACTACTTATTATGAGTTTACTG
GGTGCCAGACACTATATGGTAAGCACTGAATATGTTGCAG
AGATGAAGGAACAAACACTTTCTAATTCTTCTGGGAATTA
GAATTGTGCCTTTGAATACAGTGAGTGAATATCTGTTTGA
GTACTTTATTATGCATTACAGACACATGAAAAAAGTGCAG
TATGTCCTAATGGAGTGAAAATTGTAAAATCAAAATTAAC
ATTTATTTAAATACTTATAAAATGAAATGCTGTTACCTAT
AGTCATCAACTTAACATTCACTAAAACCTAATTAAATCTG
TTAGGATTTTGTCATTTAAACTTTTACATTACAAAAATTC
TCAGGCTTATTGTATAATCACAGACAGCATATAGCCAATT
GTGTATTAAAGATATTCATTCAAACATATTTTTGAAATCA
TATGTTCTTTTAAAACTTGGATAGAAAATAGTTTGTTACA
GAATCCAGATATCTTTTAATATGTCTGATATCATATATTC
ATCGGGGTAGGTGAGGCTGAACAACAAATGGACTCAGAAA
TATAATAGGTCAACAAATTGAAAGTTTTTAATGTTCACCT
ATGTAACAGTCTATGGGAGTTCCAGGTAAGTGGACTCTGG
GGCCGGTGGAGCGGTTGAGTCTAGGTGCTGCTTTATTTCC
TAGAGTCGAGCAGGAAAAATAACATAAGTCATGCTTGTGG
GTATTCCTTGTGGCATGTATTGCTTTGGCCCACCTTATTT
CATCTACAGCTCAATTATATGGTCTCTTATAGGTTAAGAT
GTGGAGACTAGCAATAAAAAGGAGTGTGGTAAAGAGCTAA
TCCATCTTTTGGTCTGGGAGTGCCTTAGAGAAAATGAAAG
TTATAAGATTACTGCTTGTTAACACTGTTTTTTATTTAAT
TTAATTTATTTTAATTTAATTTAATTTAATTTTATTTTTT
GAGACAGGGTCTCACTCTGTCACCCCAGGCTGAGTGCAGT
GGTTTGATCTTAGTTCACTGCAGCCTCCACCTCCCAGGTT
CACACGATTCTCCTGCTTCAGCCACCCAAGTAGCTGGGAT
TACAGGTGTGTGCCACCACGCACAGCTAATTTTTGTATTT
TTAGTAGAGATGGGGTTTTGTCATGTTACCCAGGCTGGTC
TTGAACTCCTGAGCTCAAAAAACCACCTGCCTCGGCCTTT
CAAAGTGCTGGGATTACAGGCTTGAACCACCGTGTCCGAC
CACCACTGCTTTTTAAATAATAAATTTGCTTATTATCTAC
TACCTTAAACAGACACAAATTTTTAAAAACCTGTAAAAAT
TGGTTCCAATATAATTTTACTTTAACTGAATGACTACAAT
GACTACTTCTTTTATAACATAGATTTTTTTCAGACTCTTT
TTACAACAAAAGTACCTGATTGCTTTGTTCTTCTTGTTGA
AAAAGAACCAAAAAAGTAAACTTATTCTAAACCTTTTCTT
TATACTTTAAGTAATAATTTAAGTATCTCCCACAACACTT
TATGAACCAGATTAATCCACTAAAATCACGCGTGTATAAA
ATATATAAGACGGCATTTTATACATACTTTTCCTCCTTAG
ACTCTAGCACAGGGTCCTATGACCATATCAGGAATTCCCA
GATGTTTGTTGAGTTAGTTAGAATTGCTTTGATCGAAAAA
GAGCAAGCTGTGTGGTAGCTTCAAGAATTCTGTGTAATAG
AATTACTTAGAAATCTTGTTGGTCATTCAGTGTCCATTTC
CCAGGAAGATCAAATGTTACTTTTACTACCTGATCCCTTT
ATTGCTTGTTGTTTATCATATACTGGGCACAGTACTAGGT
AATTTGAGGATTATAGAGGTTTTCAAGACACTGTTCCTTG
TCCTCAAGGAGTTCACTGCGGAAACAAGGAAGAATGCTGT
GATTGTAACAGTGAATTAATATTAGGACAAGTCAAGGATT
TCTCCTTGTACTACTGAGATTTTTTTTTTTTTTTTTTAGT
GAGGCAGAGTCTCGCTCTTTCATCCAGGCTGCAGTACAGT
GGTGCCATCTCGGCTAACTGCAAGCTCCGCCTCCTGGGTT
CCCGCCATTCTCCTGCTTCAGCCTCCGGAGTGGCTGGGCC
TACAGGCACCCGCCACCATGGTGGCTAACTTTTTTGTATT
TTATTTTATTTTATTTTTTTAGTAGAGATGGGGTTTCACC
ACATTAGCCAGGATGGTCTTGATCTCCTGACTTCATGATC
CACCTGCCTTGGCCTCCCAAAGTGCAGGAATTACAGGCAT
GAGCCACTGCACCCGGCCCATAGGAACATATTTTAAAGAA
GAATACAAACCACTTCTCTTTGGAATTTTAGTCATTTGCT
TCTCTGGAAGCTGTGTGATAAAGCCAGGTGACTTGTGAAT
ATCTTCTTTAGCGTCTTGACTTTAAGTATAGCAGTATGCT
GTTTCAATCATTTTTTAAAAAATATATTCCTACAACTCTG
CTAGGTGTTAATATTATAATGGTTAGACTTACAATCTCAT
TCACCTCAATTACTCCTTTAACTTTCAACATATTAGGTCA
AGCATATCTATTAAAGTTATCACAAAAGACTCAAGTAGAG
GAGCAGTAGTTCGTAGGAATGCATTTAAAATTATTCTATA
TTTCTTAAAGTGCAGATAGTTTTCAGTAAAGGAGAAATAA
AATACACTCACAAAAGTGGCCTTTCTTCATCCTTAGTAAT
ATTCCATTAGCAATAAGATACTTGTGTGTGCGCATATGTG
TGTGTCTGTGTTTGTATGTGTACACCATCTCGACAGCTTA
GTCATTTTACGAATCTCCTTAGAAGCCTACTGTTTGTTCT
GTTTGTTGACAGTACGTGTTAATATGGATCCAGAGATCTC
TAGTCTAACCACAGATGCAACTGAGACCTCAGACCATATA
GGAGATTATAGGTGGCTCCAAATTCTTAGTCATTCTCCCT
ATAAAGAGGTGTGGTTGAGTTTCCTTTCCCCTGAATCTGG
ACTGAGCCTGTGACTCTTGATTGGTAAAAAGCAGAACTAA
GTAACATTGCACGATTCCCAAAGCTAGGTCATATGAAGTG
TTACACCTTTTGCCTACCTCTTTTGGAATGCCTGCCACAG
GCACTCTCCTTCTGAGAAGTCAGTTGTCATTGTGAGACTC
CCATGCCACAAGGACAGCCCTGTGTAGATATCCAGTCAAT
AGCCATAGCTGAGCTCTCAACCAGGAACTGGCATCAAATT
CCACCCATGTGAGTGAGCCATTTTGGGCATGCAATCAGTC
ACGCCTTCTGCTGACTGCAGCTTCCTCTACCACATGACTC
AAGTGAAAGCCATTCAGCTGGGCCCAGTAGTCCACAAAGC
TATGAGAGAGAATAACTGAAGCTACTAAGTTCTATGGTGG
CTTATTACACAAAATAAATAATCCCAAGCCAGTGAACTCA
GAAGCCCATTGTTCGGTTTAATTCTGTTATCTTTTCAACC
TCAGAATAACTGTGATCAAAGCTAAATCACTCACACTTCA
AACAGGCTTCATCCTGCTCTAGAGAATACTCATCTTGGTA
TAATTTTATGTGACTGGGCATAGAAAGACTCAAATGATCT
TTGACTGGCTTCATTTAAGTTTTAATTCTGCTTTATAAAG
TGGATTTGCATGCAGGTACTTTAAGTTTGGAACCACCTTT
CATTAAAAACATGAAAAACAAAATACTGTATTATTAATGG
ATAGTTTATACTTAACAGGTAAAATCGAGAGTTTGCTATA
AATTTTTCTCTAACTGTTCCCTAGATGTAAACAGGGCCAA
CACTTTCTCCAAGGTCTAGACAACATTGGTCCAAATTCAC
ATTTATTGATTAATGAAAAATCCAATGCCTTCCGTAAAAT
TTCTGTGAAGTAACTAGGTTGGAAGAGGGTTCACCTGATG
TTCTCAGGGCAACCTCCGTCTTTGAGCTCCTGCTTCTGAA
TTTAATGAGTTTCAGAATCTTACTGATATCCAATTTGTAC
AGTTCTTATTCCAAGTTCTATAGACCTAAATAAGTGCCGT
GTAATTTTTTAATTTCCTCCAAGAAATTGTAAATAGATTT
CACTATTATATAGTGACACATTATGTATAGAGACACATAT
TATATATAGTGACACATATAATATATAGAGACACATATTA
AAAGTCAACTCAGCAATAGATATGCAGCCTCCTTAAAAAC
AATCAAAGAACCATAAAGCAGCTCTCAATCATTCCACAAA
AGTGACATTTGTCACTTGTGCTCATGTTCTATTAGCAAAA
CCAAGTAACATGGCCAACCTTCATGTCAGTTGGACAGAAA
TGGATTCTCCTCCTTAAAGGAAGTATTACAAAACTCATAT
GGCAATGGAAGAGGGCAAAAATCCTCTTACAGTTAGTGGA
TTCATTATGTGAAGAGCATTCTAGAAGAGGAACTAGCAAT
TAGAATACTTTTGAGGCAATAATATGCTTGATACATTTCG
GAGACATCATCAGGACAGGTTTGTCTGTAACAAAGTGAAC
AAGAAGAATAATGAAAGAAAACGAGGATCATAGAAGTAGT
CAGGATTGTGTAGGTTGTGGTTAAGACTTAAAATTGTATT
TTAAATGTGATGAAAAGCCAGAGAGGGATTTGAAAGGAAT
GGTATGATATGATTTACATTTTAAAAGAATGATGCTGCAT
TTTAAGTGGGGAATTAATTCTGCTGCATGGCAATCGAAAC
AGGGAACCCAATCAAGAGGCTTTTTCAGTAGTTCGGTTAA
GAAAGGAATGCAACATTGATGTTGGAGAGGTGATGTAGCA
GAAAAGATAGTGAGAAATAGTTGGATTATGGACCTATTTT
AATGGAAAAGCTAAAAAGTTTTTGGTGACCTTGATGGCAT
AAGATGGAGGAAATACGGGGACATTTACTGAAAATCTCTC
ATGGAATAGCAGATTTGGAGACAGGCATAGCTCAAATATG
TTAAAATTGAGATGGCTATTTGACATCCAGTAAGACATAT
ACGGTATGTAGCAGGACATACGAGTTTGAACTCAAGAGAG
GGATCTGGAAGATAATAAATTTGGGTGAATGAGCAAATGA
ATGGTAGACAAAATCATGAGACCAAAGCACAGGGTCAGTA
CAGACAAGAAAAGTTTAATGTCTGATTCCGGGGAAACTGT
CATATATAGAGGTCAAGGAGGATAGAAAGAAACAGCCAGT
TTAAGAGAAACTGGGGTAAAGGTTTTCCTGGAAGAAGATG
TCTCAAGAAAGACAATGTTCTGTGTGCTATTTATAGACCA
AGTAAAATGGAGGCTCTGAGTTGCGTATTATATTTAGAAC
TGTGTGACCAAAATGAAAGTGCTAGGTATTTCGATGAAGT
GATGGGAATGAAAATTGTATTAGAGTAAGTTAAGACAAAT
TGGGAGATAGAAGGCATAAGCACAGCCAGGTCATTTTTAA
AGAACTGTCTTTAAAAGGGAAGAAACTAGATGGGTATATC
AAGTCAGGAGTTGGTTTTTTTGTTTAGTTTTGTTCTTATT
CTGAGGATGTCACAACAGGTCTACATGTACTCATCACGGG
CTCATTGAAGTTATTTGCGTGTTAAAGTAAATACACACAC
ACAATCAAAATAACATAGTACATCTTTGTAGCTATGAGAT
GTTCTTTGCCTTAGCCCATCCCATTTGTTCAACTTCTCAC
CTTGTTCATTCTGTGATTAAGCAGCACCCAAATTTTCCCT
TTCGTTTCCTTTGTCTCCTCTTGACAATGCCGTCAGCAAG
TTACTCACAACTTGAAAGGCTTCCATGCTGAAACCATAAC
AAAGAAAGCAACTCCAATTCTTTTCATCTACCGAAGCCCT
CAAGCTTGAGTGTCTGAAACTTACAAAGTACTTTCTAACA
GTTATTTCGCACCAGAGTATATGCAGTGGGGTTAGCAGCA
CACACAGGAGGAGAGAGTAGAGAGCTAACAAGACAGACAA
GATCTCGAAAGAGAAGACAGTGAAAAGCAGTGGTTCATAT
GTGTTGACTTTCTTTTACACGTTATTATTATCAATTATTG
TGCTTTGGCCCTTTTTCGTTCAGCCTTACTACAAGTGATC
AGTTTTAATAATATTTTCAAAAAATCATTTTTTGATTTTG
TAAATTGGGTATTATTTATTTTTGTGTGTCATCATTCTTT
ACTATATTCTATTGTCTAATTACTTTTACTTTAATTCGCT
ATTTTGTTTTCAAATTTCTTCTGGTGGAAATTTAGATTAT
TGACTTTACAAAGTATATCACCATCTACCATCCCCCGCTT
TCTCCCAAATAACATCAAAAACTCAGAATGTTACATTTCT
AACTACCCAACTGCCCCATTTCTTGTTTTTCTAAGTTTAA
TATTAACTACTTACTCTTGCTTGTTATTAATTCTCCAAAA
CATTTAATATTACCTTTGTTTACTTAAGTCAATGATTTTA
TTTTATTTTTAACTATTTTATTTTTTAACTAAACTCACTT
TTATTTGTTTATTTACATATTTATGTAATTATTTATTTAT
TTTTGAGACAGAGTATTGCTTTGTCACCCAAGCTGGAGTA
CAGTGGTGCAATCACAGTTCTCTAAAGCCTTGACCTCCCT
AGGCTCAGGTGATTTTCCCATCTCAGCCTCCCGAGTAGCT
AGTACTACAGGCATGCTCCACCACACACAGCTAATTTTTT
TTATTTTTTGTAGAGATGGCTTTTTGCCATGTTATCCAGA
TTTTGTCTCAAACTCCTGAGCTCAAGTGATCCGCCCGCAT
CAGCCTCTCATGGTGCTGAGATTACAGGCAAGAGCCACCA
TGCCTGTCCACAATATTTTTTCTTTATTCTACTTCAAAAT
TCTGAGGTTAATTTTCTTTCTTCTTTCTGAAGCATAATAA
CAATATAGTACTTTTGTTGGTGAGCACCTAGAATTGGAAT
GATCTCTAAATATCACGTGCAATGTCTTTATTTCCACTCC
ACACAGTGAACATGGAACTGTAGTTTAGTTACATATGTAA
ATCGAGCTATTTTCCTTTAGCATTTTGGAGATAGTTTTCT
GCTAACTTCTATCTAGTACCATTGCTGTGCTGGGAAGTCT
AGTTTCAATCTAGTCATTGTTTTCCTGTAGGGAATACGGC
TTTTCTCTCCAGTTGTCTTCTTTTTCTTCTTGGCATTCTA
TAGTTTCACAACACTGTGTCTACAGGTAGATTTATTTTTA
TCCTAATATTTTATGTTAGTAGTAATGTATTTGATCAGTT
CCTTAAAATTATTTGTATATTACTTATTAGCCATTATTAT
TATTGTTTTTTATTATTATTATTCTTTTTTTTTTTTTTTG
AGATGGAGTCTCGCTCTATCGCCCAGGCTGGCGTGCAGTG
GCACGATCTCGGCTCACTGCAAGCTCCGCCTCCCAGGTTA
ACGCCATTCTCCTGCCTCAGCCTCCCAAGTAGCCGAGACT
ACAGGTGCCCGCCACCACGCCCGGCTAATTTTGCCATTGT
GTTTTTAGTAGAGACGGAGTTTCACCATGTTAGCCAGGAT
GGTCTTGATCTCCTGACCTCGTGATCCGCCCGCCTCGGCC
TCCCAAAGTGCTGGGATTACAGGCGTGATCCACTGCACCC
AACTGCCATTTATCTTTATTCACTTTTCCTCAAACTATTA
TTAGGCGCATTTTGACTATTTTCATTCTCTATTCCTCCTA
TTTTTGTCTCCATGTAGTGTCTTTGTAATGTCTGTATCTT
TACCTCTTTTAGTTGAATTCTGGGTAATTTTCTAAAATCT
ATCCTAAAGTTTAACAATTCGCTCTTCAAATATATATACA
CATATACATATATGTGTGTACATATACACATATGTATGTA
TATATATACACACACACATATATGAATGTGTGGGTATGTG
CACATGCAAACGCATTCATTACTATTTTAATGTCAGTTGC
TATATTCAGAATTTCTAGTTCTGTTTCAAACGTGATATTC
TTTGCTCATGGTGTCAAATGGGGTTTATGTTCCTTTACTG
AAATGTTCATTGCCTTATACATCTACACATGTTAAACATA
ATTATTGCATAGTTTTTTGTTTTTGTTTTTTGATTCTTCA
TCCATGTTGACGTTCTTATGATCAAATCCTCCTCTATGGT
ATTGGGTTGGCTTGCTTACATTCATAGAAGACTGTTTTTC
TTATGCTCTCTGCATGTTTGTTATTACTTTGTCTGCAGCA
GGTCTTGTTTTTGAAATGAGAGAGCTCCCTGATCCCCTTG
TGGGACTTGCGACAGGTGTGGTCCATTTGCTCCACCTTAC
AGGAGGGGAGCATGCAGATAGGCAGCTGTAGGAGTTGATG
TGAGCGCTTTTGGGCTCCAGCCCCACAGTAGCATCTAGGA
GTGTGTTACAATTAATGCTTTTAGCAGTTGCTGTCCGCGG
ATGGCTAAGTGTTAAACCAGCTCAACAGAGAGTCGGGGAC
AGCCTTTTACATCCTGCCCTCTTGGTACTCAGGTCCTTGC
CCAGCATCCAGGAAGAATCAGGTCACACTGACTTGAAGGA
TGGTGATTATGGGGATTTTATGGAGTGGTGGAGGTGGCTC
TCAGCAGGATGGATGGGGAGCTGGAAAGGGAATGGAGTGG
GAAGATGATCTTCCCCTGGAGTTTGGCCGTCCTGCAGCCT
ATCTCCTATCTGACCATCCCAAGTCAAACTCCTTTCGACG
TTCATACACTGCTTCTCTTCTCTCCTTCTCTTCCTTAGTC
CTGTAAGTGATATACAAAACCCAAAGATGACATTGTAAAT
AATGGTAAGGGACTGAATTCTATCTTCCTAAGATCAGGAA
CAAGGTGAAACTGTCAGTTTCTGCCACTGATATTCACTAT
TGTACTGGAAGTTCTAGCCATGGCAATTAGTCAATAAAAT
AAAATAAATGGCATTCAGACTGGAAAAGAAGTAATACGAT
GTCCTTTGCAGATGCCATAATCTTGTATAGAAACTTCTAA
GGAATCAATAGAAAAATATTTAAAACTAGTGAGGCCAGGC
ATGGTGGCTCATGCCTGTAATCCCAGCACTTTAGGAGGCT
GAGGTGGGCAAAACACTTGAGGTCAGGAGTTCAAGACCAG
CCTGCCCAAGATGGTGAAACCCTATCTCCACTAAAAATAC
AAAAATTAGCTGGCCATGGTGGCACATGCCTGTAATCCCA
GCTACTCCGCTTCTCTTCTCTTCTCTGCTGTGCCACTCTG
CTGCTCTCCCAGAGGAGTGTGGGATTTATATGGGCACAGG
ATGGGGTGCGGTGGGCCTGAGTGGTCTTGGAAAAGGCAAT
ATTTGGACACAAAAACAGGAATGCCTTTTCCCATTTAGGG
TCACAGGTTTCAAGGCTTGAGGGTGGGTCCTTTGCTGGGG
AATTGTCCTCTTCTGCCCTATTTTCTTGCTTCCTGTCCAT
ATCATTTTCTTTTATGAAAATATCCCAAGTTCTGGGTTTT
GAAAGACACTTCAGACTAGCTTTGTGTTTGCTTCTGCCAG
GTACGCCGAAGCTCTCACTGGTGCCAAGACAATTTTAGAC
ATAATTTTGCTTTCAGAGAAATCAAAGTTTGTATAAATTT
ACTCTAAATCTGTGTAAAAGACAATCACGTGAATACATGA
TTCTGTTATTCACAGGACACTTTAAAAAATGTTTTTGCAC
CTAGTACCCAGGTAGCTTGTTAACCTCCTGGAATAATAGG
TAGCTTTGTTCTACTGATGGTGCAGGACACATAGTATCTC
TATGAATACAGGAGTCACAGTTACAATTCTTGCCATACAA
GTACTCAAGACCCTGTATTCCATTGCTGCTGGTCAGATAA
CTTCTGTTATGTTCCCTAAGCCTTATATAACCATATCAGC
TCACTTCTAATTGTTTTGATTTTTATTTTCTCTTTATTTC
AATCACCTGAGAATTTCCTATTCTTATTATTTTTATTATT
TTTGCTGTTGTAATTTACTCGGTGGTTCTACACACCAATT
TGCATCTAACACAAGTTTCTATAACATAATTTTTAAATTA
ATTGTTGTTATGTAAGGAATTGACAAGATTGGGGTGAAAA
TAAAGTTTGGGGAGATGCATATTATTCCTCAATATGAAAT
AAATGGTTAAACAATTTCTCAAAGTTTCATCCCTTCAGGT
AGTTTACATTCAAGGCAATGAGCTTGTTATTTTCTAAGTC
CTCTGGCACTTAATATAAAAGTAAAGGCATATGTTCCCAG
GTTTTAGCCAAATTTTTATAATGGCCAATTTCATCATATT
CCCCCTGTCCTTTTTACTTCCTGGACTTGAAATAATCCAC
GACCTTACTGGCAGTATGACAGATGACTGGATTGGCTGCT
GGAGCAGGTGTATCCATTATTGAATTAACTCCCCTCAGCA
ATCAACTTCTTAAAGCCCTCCTGAGAGAATAGCAGCTGTA
AAAGTTGACATGTGTTTCAATTTAAGACCACAACTATAGA
AGACATTTTTGTGTGAAACTGCCACTTGGGCCAATAGTAA
TTTAACAAATTGTTAAGAGAGGGTGTTGTTCTCATGTTTC
TGGGCAGCTGTTGGACATCAAGGATGTCATTGTTGAAAAT
CTTTTCCTCTTCTCTTTGTGCCTTTTATATATAAAAACTG
TGTGGTTTATTTTCATGTCCCTCTACCATCTTTTCCTAGC
AGGGAATACCTTTCAGAGATAATATGAGCTCCACCTCCAA
GAGATGGAGTTATAAGATGTATGTCCGTGTGTGTGTGTGT
GTGTGTGTGTGTGTGTGTGTAGTTCAGATGAATTCAACCG
TGTGTGTGTGTAGTTCAGATGAATTAAACTGTGTGTGTGT
GTAGCTCAGATGAATTCAACTGTGTGTGTGTGTGTGAGTG
TGTATGTGTGTGTGTGTGTCAAGATCTTGATATATTAGCC
AGAGCGGAGAATTACAAATAAGTAGTAGAGAAGTTACAGG
AAGTCCCCATGAGCATTTTGCATAGCAATCACAAGTTAAA
GGAACACAATTACTGAAGAAGTTTAACAGTTCACACTGAG
GTTTTAGACACACTGGTGACTTGTAGCACTCCTTGTGAGT
GGCTTATATTGAAAATAGTCACGTATGTGAGCATAGTCAG
ATGATAGTATGTTTTCCACTCAAAAAAGAGAAAACCCACC
AGGTGAAACTGAAATTGAGTCTTGAATATTTCATACTAGA
TATGAGGTCTATGTGTCTGTATTTAAATTCAGTCAAAAAC
CCACACTAATTACCCAGAAATTATTACTAGTCCCTCAAAG
AATGATGAAGGTTAGAATGTTCACTTATAGCTACAGTTTT
TACTAGTATAGTACTAGTAAAAACACAAATAATAATAATA
ATAGTAATCTATTTCATGATAAAGTCACCATGGTAAAGAT
GAAGTAGTTACAGGTCAGCGCAGAGCTTGCTTGGCAGTAG
CTGATTAATAGTTATGAGTTGCATTAGCAAATAGGCAGGT
AAATAATGAAAAACTTATTGTATAGGTCCCAGACGATGAT
ACAATAGAAGTTCTTATTGTTCAAAATAGGTGCTCACCAA
ATGTTTGTTGATTAGTTGTATTTCTCTATATAGTGACCTG
CCGCGCTACCTTATGCAATGCTCTCTGTCCCTGCATCTGT
ATCTACAGACAAAGTGCTGCACCTACAGAAAAAAATCCTG
CCCAAGTTGAAAGTCAGTACCATCTATGGACACAGAAAAA
AAGGTTCTTAATTTATTACTTCAGTGGCTGAATCTCAGGT
TGGCTTTAGTCACAGTCCATTCTAATATTGTAGCCCATTT
CAGTTGGAATAATTTGGTTATCATTCCCCTTGTGACCAAG
GCCTTTGTTTTATTCTATGGTTCCTTTTAACTTGTAAATC
AATAGAGAAACTAACTGTCAGCATTATTTCTTCTCTAGTG
CCAAAACCAAAACATCTGGTTTTGTTATTGTTGTTGCTTT
TGAGACAAATTTTTCACTCTTGTTGCCTAGGATGGAGTAT
AGTGGCACGATCTCAGCTTACTGCAACCTCTGCCTCCCAT
GTTCAAGTGATTCTCCTGCCTCAGCCTCCTGAGTAGCTGG
GATTACAGGCATGTAATCCCACCATGCCCAGCTAATTTGT
GTTTGTTTGTTTGTTTTGTATTTTTAGTAGAGATGGGGTT
TTAGCATGTTGGCCAGGCTGCTCTTGAACTCCTGACCTCA
GGTGATTCGCCTGCCTTGGCCTCCCAAAGTGCTGGGATTG
CAGGTGTGAGCCACCACACCCAGCCCAAAACATCTATTAA
TAATTACACTGTCTACTATCCTCAGTGAAGGAAACACTAA
ATATGACTCAGTATCTGCCACTGTGTGACAAATCTTTAGG
GCTATGCTTTTGTGATTCAATAAAATAATTGCTTCTAAGG
TCAACAGCAAGAGTAATAAGCATTAATAAAATCCATTTCT
AATTTTGCTGAGTCAACAGTTTCAACACTCATCACTCCCA
ACCTACAATTCTACCGAGCCTAGTTAATAAAAGAAAATAA
CAGAATGGTGACGAGGTCGTTGAACCTTTAAAACATGCAT
TGTTTATAGAAAAATTGTTTTTCAGTAGATACAAGGAAGA
AAAATTCCAGCAGAATCACTCTTGGAGACTGGGTGTGCAT
ACAAGGAAGAGAAAATAAAATTTCCTTTACTAGTCTGGAT
TTCTGATATCCACAGGTCTTTCTGATATATTCATTTGCTA
CCTTGAAAAAATAAATAATAATTAGTAAGAGGTGCCATGG
TGGAGTTCGCCAAAGAAAGAGGAAACCAGAACTGACATCC
TCCATTCCCTTACTGCCATGTTGAGCTCCTGGTTCTCAAG
AAGACTATGCACTCTGTATGACAGTTGGGCATTAAATGTG
TGTTGGGGGTGAGGGTGGAGAGGCAACAATAGTCTACATT
TTTCAAGGATTACTACAGCACTGGGTAAGTGGGATACAGT
CTGAAAATGTGGTACAGTTTCAAAGAAATGCTGCTTGGTT
GTATAGCTAGGGGGTCAGATTAAAGAGATGACTAAATGTA
GCAAGAATGGAAAGTATTTATTGAATTTGCATATGACTGA
CCTTAAATGCCATAATGAAACCTGTTCATACAACTAAAAG
TGAGTGAAAATTGTGGAATTTAGCCAACACGTTATTGGGA
AAACTGGTACTCAACAAGAAATAGGGTTCCATATGGGACA
GCTGAGAAGCAGTGGTTATAACACATAAAACCTTTTTTTG
TTTATGCTTCCTCATATTGAAATTCTTCAATAAATTGATT
AAAAGTTAAAATGTATTCACATGCTGAAAGTGATAGAAGT
AGGATTTAGAAGTCTTATAGATTTATGTGATTGACTTCAT
GTTGTGAGTTTTGTTATCAAGAAAACAGGAAGCATAGCAT
CATTTTATTTTTTAACTAGATATTATTGCAAACAAATAAG
CTTCAGTCTGCAGTAAGTGTGTCATTTAATTTACCAGATA
TTCTCCCTGTTTTATCACCCAAGGATACATTTCACAGTTA
TTTCTCCATTTCCTTTCCAAAATACTTGATCTGACTATAA
TACTACAAGGCAAAAGTATTCTCATGTGATTAATGGAAAA
GAATCTCAGTACTTTATTTTCATTTCTTATTTTTTTTTCA
CCTTGGATTTAAGTGGTGATTTTAATAACTTTTTTCTTGC
TTATGAATCATAGAAAGGATTTAGCTAGAATGACCTCGTA
TGTTATTGTAAAATATCCAAATGCCAGATAAAAAACAAGA
GTTGGCAATTCTTTATATATTTACTGAGCAATTATTTATT
CACAAGTATAAATACAACGCATTAGATCCCATGGGACCGT
CAAAGAATGACAAGAGGTTATACCCCTCATGCTTCATAAC
AAATTACCATCAACTTAGCCACTTAAAACAGTACACATGA
ATTGTCTTACAGTTTTCATGGGATAGGAGTGCAGCTATGA
GTTAGCTGGTTTCTCTGTTCAAGGTCTCAACCAGGCTGAA
ATCAAGGTGGGACTGAGCTGTGTTCTCATCTGGGACTTAG
AATCCTCTTCCAAATCACTGATTATTGACAGGATTCCGTT
CCCTCAAGCTGGAGGACTGTGTTTCCTATTTTCTTGCTGG
CTGTTGGCCAGGGATCGTCAGTCTCAGCTCCTAGAAGCCA
ACCTCAGGTCCTAATCACATTCTCCCTTCTTGCAAAATGG
CAGTTTAGTTTTTCAAGGACAGTAAGAGAACACTTTTCAT
TTGGAATCTCTGTATCCAGTCTGCTAAGACAATTTTGAAT
TAGTTAAGAAGGAAGTGACTGTCCCACCACATTCAAATGT
CCCACCCACACTGAAGGAGAGGGAATAATACAGAGCATGT
ACATCAGGGGCCAGGAATCTTAGGGGTTATATTTTTCTGC
CTAATCTACCCGCTCACAAAAATCTTTTCTAGGGAAAAGG
GAGAATATTTTCACAAACAGCTATGATACCAAATCTAATG
CTTCTGTTATTATATATTTCCAACATTTTCCAAAAAAAAA
TCTAAGTATTAGGACTAAATACTTAGAATGTATTAAAATA
TATACTAAATATATCCTAAATGTAAGACAGTAAATTTTGT
TTAAAGTTGAGGCTCATGTTTATAGTTCATTTCCTTTTTC
TTCAACTGAACATTTAAAATCTCCTATATATTTCATGGAA
TTGCAAATACAATGCATGTATTTTGGTGAATTGCTTCTCT
CTTTTGACATAATATGTACATTATCCATAGTATTCTAATC
TATTAATTACTATACGTATAATGCTGCATAGAAAGTTCTT
AGAAGGAATTGTCATCATATTGACTTTTCTGAAATGTTAA
ACAAACAGAAATTTCCCCCTCAAAACTACGATTATCAATA
ATACAATGAATAATTATATATGTAATATATATATCACATA
TATGCATCATACATGTATACGATACAGTGTCGTCTTAAAA
TTCAAGTATTTGTTTAGATAGATTCTCAGCACAGGTTAAA
TGACATAAACAATTTATGGCTATTTAGATGCATTTCCAAA
TTGCTTTATCAACGTACTACATCAATTAGAGTCACACTAT
TTGTGTACAGTTGAGAGACCTGACCAATTCCTGGTGTCAT
TTAATTTTTTAAAAATATTCTTTGCTAAAACTTAATTTTT
AAAAATGTATTAAATGTCTATGTACTATGCCCCATAGAAG
CATTAAAAAGGATCTAGGAATTCATCTGTGTCGATGTTTT
CATTCAACAGATGAATAACTTGACTTGTCAGGAGGTTCAA
TGTGACTGTTTAAGGTTATAAATCCAACAGCTGTCAGACA
AAGGATGGAAAAACAGCTCTCACATCCAGCCCATTTCCGT
TGCATTGCAGAAGTGCTTCTCCAGACTTTGGTGGCCCTTG
GATAATTTTTGTGGGTGGTCTTGTTAAAAACACAAAAGTA
AGAGGCTCGCTTCTGTGAAACCAATCTATTTTTGTTCTGC
AGAAGCACACATTTGATTTTGATGCAAACTACTTGGAGGG
CTACTGCTCTCAGCAATCTGTTAATAAACATATTATAAAG
AGACAGAATTACCAAAAAGGTAACAGAAAGAAAAAAAAAT
TGACACCAAGATGTGTAGCCTACCCTGAGTTTAACCTTAG
GGTTAATTTAAAATTTTATTTTATTTTTCCTAAAGAGTCT
GATATAGACAGACTTTATTTATTTATTGGTCATCCTTGTT
TTTAAATACATCAAGAAATTGTATAGTATTATTATAAAAG
TAACACATTAGTTATAAAAACTTTCAACATCATAAAAGGA
TATAAAATGAAAAGAAAAATAATTCCCTTCCCTATCACTC
CAGTGATCCTCTACAGAGATAAGCTGTATGAATAGTCTAT
CTTTTTTTTCAGATATTTTCATCTCAATATTTAAGCATAA
CTGAGTGAATTTTTATTATAAATGTCGATATACTGGCTGG
GTGCAGTGGCTCATGCCTGTAATCTTAGCACTTAGGGAGG
CCAAGGTGGATGGATTGCCTGAGCTCAGGAGTTTGAGACC
AGCCTGGGCAACGTGGTGAAACTGCGTCTCTACTGAAAAT
ACAAAAAATTAGCCAGGTGTGGTGGTGCGTTCCTATAATC
CCAGTCACTTGGGAGAGACTGAGGCAGAAGTGCTTGAACC
AGGGAGGTGGAGGCTGCAGTGAGCCGAGATTGCTCCACTG
CACTCCAGCCTGGGCAATAGAGCGAGATGCTGTCTCTAAA
TAATGATGATGATGATGATAATAATAATAAATAAACCTCA
ATATACTAACCTACACATAGACCCATATTTTCCAATGGCT
GTGTAAACTTTCATTATACAAATGCATCAAAATGTTTAAA
TCAGTGCCCTTTAGCAACGTGCTTGAATATTATTCCCACT
TTTTTGCTATTACAAACAATGCTTTGATGAACACCTCCTT
GGACATTTTCTGTTTTGTCTTTCCATAAATACAGGTACAA
GCATATCATCATTTTTAAAGATGAATATCTGAACATGAAA
ATGCTTATTCATTTAAAATTGCCATTAATGAATATGCCAG
TTTCCAATATAGTAGAGTATGAAAGTGCTCTTGTCCTTCA
TCTTTACCAATACAGAATATATATATGCAGTGCATACTGT
GTGCTATTTTTTATGAACACTAACTTATAATCCTCAAAAC
AACCCAATGAGTTATTCTCTCAATTTTGCAGATGACGAAA
CTGAGCCACAGAAAAGTTAAGTGAATGGTATGAGATCACA
AGACCAGTCAGGTTTTTGAGTTGAGATTTCACACAGGCTG
TCTGATTGTCTGAGTTCAGAGTCCTTGCTTTATGAATAGC
ACAATAGTGAATTTAAGGTTTTTAAATGTTAGGATATTTT
ATATATTTTGTAATGGTTCAATAAATGTAAATTTATTCAT
TAAATTTGGAATTTCTTTCTTTGAAAATTCTGTTTGTGTA
CTTGCCTACCTTTCTATTATTTTTTCAGAGCTATTTAGAA
CTAAGAAAACTGGAAAGGATGTTCTTATTGTATTATATCT
CTTTTTAGTTTGTTAATTATTTTTTTATTTGAGACAAAGT
CTTGCTCTGTCATCCAAACTGGAGTGCAAAGGAGTGATAG
ATCTTGGCTCACTGCAAACTTGCCTCCCAGGTTCAAGCGA
TTCCCCTGCCTCAGCCGCCCAGGTAGCTGGGGTTACAGAT
GTGCCGCCACGCCTGGCTAATTTTTGTATTTTTAGTAGAG
ATGGGGTTTCGCCATGTTGTCCAGGCTGGTCTCGAACTCT
GACCTCAAGTGATCCACCTGCCTCGGCCTCCCAAAGTGCT
GAGATTACAGGCATAAACCACCGCTCCTGGCCTCTTTTTA
GTTTGTTTAAATTAATTTTCTCCAATATAGTCATTTTAAT
CTTATTCATGAGTGTTTTCCTCTGGGCATCTGTAAATGGC
TTTATGTTACAAAGAGACTCACTTACACTTTATCTTAATA
TTTTAAAAATAATTTCTAATTTGATTATGACATAGACACT
AAAGCATAGATCTGTGAATTTTAATTTCTATTCAACTTTT
GAAAATGATTATATTCAAATGTTATTAAGGCCAGGCGCGG
TGGCTCACACCTGTAACCCCAGCAATTTGGAAGGCCGAGG
CAGGTGGATCACTTGAGGTTTAAGTTTGAGTCCAGCCTGG
CCCACATGGCTAAACACCATCTCTACTAAAAATACAAAAA
TTAGCCAGGCATGGTGGTGCCTGCCTGTATTCCAGCTACT
TGGGAGGCTGAGGCAGGAGAATCGCTTGAACTCGGGAAGC
GGAGGTTGTGGTGAGCCGAGATCCCACCATTGCACTCCAA
CCTGGGCAACAAGAGTGTAAGTCCGTCTCAAAAAAAAAAT
GTGATTAAAATTTCATTATGGCCAAATATTGGTGCTACTG
AAACCAGAAAGACAATTTGATGTAAAATTAGTAATATTTC
AATATTAAATTTAGTATAAATTGATATAATTTAATTTACT
TATGTAAGGTGTATTATTGAGACAAAAAGGAAGAAAATAC
ACAGAAATCATTATAATATTTTAGAGCAATTGAATTATGA
GCTCTCTTCATTTTCTCTTTTATTCTCCACAAACTCTAAT
TGTTTGAAATTTCTTTGACTTATCAATTAATTTTGCATTG
TAACATAGGTATGGAAAAAAGAGATTACATTTTCCTTAGC
TTGCATTAAATGTCATAGAAATATACGTATTTATTCTCTA
ATACATGAGTCTAATACATGAAAAAACTTGTTTCATAAAA
TGTCTAAAACATGAGGACTAGTACTATGTAATTTTGCTGT
TAGTTTTTTTTTTTTTATTCCTCAAATAGAAATCCTGATT
ATACAAATTTTTTAAATAAAATCTCATTTCCTGAGAAGGA
AAACATAACTAATTGAGAAATTAAGATCATGTAGCAACGC
AAGGCACAGTGTGGAATGCAGCAGTTTTGGCTTCGGACAG
GAGACCCAAGTAGATGGTGCACAGTGATAGGGACCTCAGC
CTTAACATGTGCTGGCCTGGGGTACAAGCAGTAGGCAATG
GAACAATTTAAAACAATGGTGGTTGGGCCGGGCGCCGTGG
CTCACGCCTGTAATCCCAGCACTTTGGGAGGCCGAGGTGG
GCAGATGACCAGGTCAGGAGATCGAGACCATCCTGGCTAA
CACGGTGAAATCCCGTCTCTACTAAAAATATAAAAAATTA
GCCGGGCGAGGTGGCGGGTGCCTGTGTAGTCCCAGCTACT
CAGGAGGCTGAGGCAGGAGAATGGCGTGAACCCGGGAGAC
TGAGCTCGCAGTGAGCCGAGATGGCACCACTGCACTGCAG
TCTGGGTGACAGAGTGAGACTCCATCTCAAAAAATAAAAA
ATAAAAAATAAAAAATAAAACAATGGTGGCAAAAAACTGT
GACTTTACATGACCACCAACTATCAAGTTTTATTAAAGAT
CTTTTTTTAATTAAAAAAATAGCAATAGCAATAGATTTTG
CTGTTCTCAAAAGCAGCAACTCCATTGCAAATGAGAGGAG
GCTGTTTTGTTGTTCTTAAAGAATGTTCTTAAAGAATGCA
AGGATCTGCAAATATTACGTATGATGTTGTCAGTTTTACA
TCTCATACATACACGTGCATAGGCATATGGATATACTTTT
AAAGGGTATATACTTGAGTAAAGTCTTTGCCTTTTTCCTT
AACTTTATTTTCTATATTTTTGTATACCCAAATGACTCCC
TCCCCATCCATGTAATTCTGTGCATGCATATGTGTGTGTG
TGTGTGTGTGTGTGTGTGTGTGTATGTGTGTCTATGTGTA
TCTTTCTGAATTTTGGGTTTGTTTTTTTTTTTTCCTAAGT
GGCCTTATTCAATATCTCCTGTTGTGGGTCATTGAGTCAT
AATATTAAATGAGTTATCTGTATCTGTGCTAAGGTAAGAA
TATATGTCAGAATATTTAGTGAAATAAAGTAAAGCAAATG
TTAATAAAATCACTGCCATTTTATTTTTCTGTTTATGTTT
ATCTGATCAGGCTGTTAAGAGCAAGAGTTCCTGTCCAATC
TGTATAAATTTCTCTGTCACTGGAAAGAGCAATGAGACTT
TGGATTTACCTGTTTTACAAGAAAAACACTCGGAATATAG
AAACCAAATCTCCTGGCTTTAAGCTCATACCATGTCAACC
TGATAACAAGTGTTCTGGCAGCATAAAGCAACAGCAGTTT
GTGTGGCCAAGGCAATGAAAAAGGTTGCAAATTTTAAATC
CCCCACAAACGTATTCGTTCATTAAAATTTAGCTATTTGT
GTTCTAAGTCTTTTCAGTGCTGTGTGCCTGAGTTCATTTA
AGTCAACTTGACATCTGCTTCTGCTTGGAATTAGTCACCA
GACCCACTAACTCTAACTAGATTCACTAAAGTAGAAAGTA
AGTGGTCCTCTTAGATATGGTGAGATCCTACTCTCTTCCC
CTGCCCTATCTACAGGGCACAATTGCCTCTGAGTAACTGA
GTATACCATTTCCAAAGCCTACCCTCTTGGAGACATGCAA
GTCTACAAGTTAACTGAGTAAAATCATCTCTTTCCCATAG
GTAAGTCAAATCCTGAAACCACATACCATACCATTTTAAA
AGCTTTTTTTCTTTTATCCAAATTTACTGAAAATATTGAG
ATAGGAAAAAATAAATCAGAATAACTAGCATCCAAATAGC
AGACAGTTCCCACAGCATCTAGGCTAGACTGGTTAAATAA
ATTGAGGCATTCCCACATTCTTCACGGGTCTGAAAACTTC
ACTGTGAAGGAGGTCTGCATTCCAAGAAGCACCATTGTAT
GCTTTGGCATCAAAGTTTCCTTGCCTGTAATGATTACCTC
CATTGTTTGTCAGTCAACATTATTGCTTAACTTCTTTGGA
GTTTGGACATCATCACTTCTTTGAATTGTTTTTAAATGAA
GTAGCATAGTAATAATGAGTCCCAGGACGCAAATTTACAT
GAAAGTGAAAATCATTAAGATGGAGCAAAAGTTTTGAAAA
ATGGGAGATGCCAAAGGTAAACTAAACCTACTACTTAAGT
TTCCTTGACCTGTGCCTATCACTAAAACAGATAATCACCA
CGTGAGTAGCTAAAAGGCACATCTCCCACTGTCGATTTTA
ATATGGGAGCTCTAGCAAATTGAGATCAGGAGAAGAAATG
TTGGAAATCTGGCTTCATTCCTGTTATGAAGATTAGCACC
ATAATCTTGGTGTTCTCAAAGAATAAAACCTTGTGGTGTG
ATGTAGATCTCAGAGTAACTGAATCTGCTAAGTAACCTTC
ACGTCACTTGGAACATGAAGTTCCTTCAAGAAGGCAAGAC
TTAGGAATGTTGATGGAATATATGTTCACACTGGCTTGTT
AAAATGTAGACCAGAAACTTCTCAAGTGTTCTTCATACTC
TAGGGATGGAATAAGGCTATGTATTAACTTCTGTTTGTTC
TCAAACATCTTATAAATAACAGAGAAAGCAAGGAAAGCAT
CCATTGTAACTTTCATATGTACAAATCCTAATGGTAACCT
GAAGAACCAATAAAAAAAGAGAGTTACGGACTGAAGGGGC
ATCCTAGGAAGATATCCAATAACAAGTCTGAATGTAGCAT
CATTGAAATTTGTAATGTATCAGCAGAATTCCTGCTGATG
ATGAAGCCACAAGGAATGGCTTCAACTTGTAGAATATTTG
AAGGGTATTGATCCTTACAACTTTGGAAAAAATTAAGAAA
CGTTTTTTAGATATTCTGCTGTTCTCTGTTCTGAAACATT
TTAAGCCTTGATCTCATTCTTACATATCAAGAGTTCCTTT
TATTTTCTTCCAAAAGGCTTACTTGCAAGACCATAAAATT
GACAACAGCTTTGCTCAGAAAAGCCTAACTCTTAGCTCGA
GATTAATTAAAAAACAAAAACAAAAAATGAAAACACTGAC
TTTTAAACCTTAATGTCATATACTGCCAAACCAGAAACAC
TTTCACAGACACACACATACATATGTGTATATATTACAAC
GTGCCAGGAATATGGTTAATCCTCCAAGCAATTCAGTGAA
ATACTGTTGCTCTGAGTCTTCTGAGAAACATTTGCCAAGA
GAGGATTATACATGCAAGGATTTTGTAGAGAAAACGCTGG
TGAAAAAAATGATTAAAGAGCAGAAGAAGGTTGGAGAACC
AACACACAGAAATGCAAGACTGACTCTGAGCAAAAAAGAG
AAAGAAAGTGGAATGAAAGCATCCTCAGTACCTTGTAGTC
TAAGGAAAGCCCAGCCTGGCTTTGGGGAGTTCTCTAGCTA
AAGCTGGCCATCAGAAAAGTTCCATATCTTCCAGGACTGA
ACCTACCTAGTATCCTTGCCACACTTGAGGATTTCAAAGT
CCAGCACCCGGGGCCCTTGGGCAATCACACTCACTGTATT
TGGAGGTCCAAATGGGAGATAACCGTAAGTCATCCCTGTC
TTGTCCAGATCTACTTTACATGAGTTTGAGAAGCAATTTC
TCTATGGTTCCAGTGGTCCTTTCCTCTTGAAGTAAACACA
GAATGTTAGTGAAATGAACTACAGCTCCTGTCATTGTACT
TAATCTCAGAGCATCAGCTGATCCTCCTCCCTCCCACTTT
AGCCATTCTCACTTCCCCTCACCCTCAGCTATAACCTTGC
AGGTCCTGATGGCTTCCATGTTAGTGTGATCCAAACCTTA
TATCTGGGAGTTTGGAATACCTGATAATCAATGCCTTCTC
ATTCCAAATTGCTACAGATTTCAATTTATAGGTCCAATGT
GGCAAGTAAGACTAAGAAACTTCCAAATGAATCCCTTGGG
CTCCACATATTTCTCCCTGATGTCATTGTATAATAGTAGC
CCGACCTCCTACTCTTGATCAGGCCTATTATCTGCGATGG
TAAGGCAGTTCATCTTTTCACCTGCTAGGTCCTTGAGCAA
AAGATATTCAATGTACTGATGGCAATCCTAAGTTATTGCT
CAATGAGAAGGACTAAGAGTGGTCTTTCTTTGAGGGCCAT
GGCCTCTGATCCTGGTAGAGCTCAAAGTTGCATATATGAG
TCATACAAAATGTTCCAGTAGATCATAGGGGATGATGGTG
AGCATAGCCATTCCTTCTTCAGTGACTTGGTTCCTGGACC
CTGCATCCTTCCTATTGAAGAAGTAGTACTATTGAATGCT
CTTTAATTAAAAATACATTGTATTCTATAAAGTTGACATC
TTTTTAGCATGATCCCTCCACACTGGCACTTCAGCTGTGC
CTTTAGAAGGCCTTTCCAGTATTGTACAGAGTTGGCCACC
TCTGGACGGAGGGGTATATGTGATGACAGATGAATCACAT
AGTCATAGGCTCAATCCTACACCTCCTTCTCTGGACAAAG
CGTACGCAGTTTGAGATTCTAAGTCTATAGATCAGTTATT
CCATTAGTTCCTGAGTAATGGTGATAGCTGATCCTTTACA
GGCGGGAAAAGTAAACCCATACTTGAAGTAGGTGTCTGTC
TCAGTGAGGATAAACTACCAGAACTTTTATGAAAGAAAGT
GCCTGATGCATTCAGTTTCCCATCAAGTAGCTGGGTGGTC
GTCTTAAAGAATGGCCTTTTCAGGGGATCAGGGTTGGTTT
TGCTCCTGATGAACTGGACACTCACAAGCAACAATATCTG
CTTTGAATTTTTGTCCCTGTCCAAATCTCATGTCGAATTG
TAATCCCCAGTGTTGGAGGAGGGGCCTAGTGGGAGGTGAC
TGGATCATGGGGGTGGACTTCCACCTTGCTCTTCTTGTGA
TAGTGAGTAAACTCTCATGAAATCTGGTTGTTTAAAGGTG
TGTAAGCACCTCCCGCTTCTCTCTCTTCCTCCTTCTTCGG
CCAAGTAAGACGTGCCTGCTTTCCCTTCACCTTCTGCCAT
GATTGTAAGTTTCCTGAGGTCTCCCCAGCCATGCTTCTTG
TACAGCCTGCAGTATTGTGAGTCAATTAAACTTCTCTTCT
TTATAAATTACCCCGTGTCAGCTAGTTTTTTTATAGCAAT
GCAAGAACAGACTAATGCAATATCGAAACCAGCTTTGGCA
AATGAGATTCCCTCATGTTAGATCCCTACATAGTCTTCCT
CTCTGCTGCCATGGTCACTCTATTTATGTGATTATATTGT
CAGTAATGAGGTGGTCAATGATAAAGCCTTGCTAATGTCA
TTGGCTGAATTGTTTCTTCCTTTGATTGTTCTGTGGGTTT
CTGTGGGGAAATGCTGGTCTGGGATAACATGTGATAGAAA
ATTCTTTACACTTTTTGTACACTCTCATATGTTCATCTAT
GTGCCTCTACCCCATATCTCTTTGTTTCTGATTTTAGTGT
CTTTTTTCTTTCAGACCACTGACCACATGGCCGGGTCATT
GACCACTGCTCAGGAATCTGTAGATATTCTCATCTTAGGA
CTTTTACTTTTCATAAAAGGGAATGACCAGGTACACTGCT
CACATCTCTGTCCTCTTCATGGCTTTTCAAGGCCACCTCC
AAATATAGCTGGAATGCAGTGGTGTCCATTTTTGGCTTAC
ATCCGTGCTTCAAGCTGACCCATCCATAACATAAACTTAA
TTTTTACCTCCTTTTTCAGCTGGCCACACAGGACCTCCCA
TATGACCATAAATGTAAGCCGGAGGGGAAGCACTGATGCA
ACTGTACTTGGTGATGAGGGATTCTGGGCCAAATATTCAT
GTCCTCTGCCCCTGATTAAGCTTGAACTCAGATGCACCAT
CTCCATCTTCAGTGAATTTCTGCCATGTATATCCAGCATT
ATGACTTGGAAGGTCTAACAGAATGTATCTCATAATTAGC
AATTCCAAGCACATGGTGACATTATTGTGAACTGTTCTGA
TTTTCTTTTCTAATTAGAACAAAAAAGAATACAGTTGCCA
AATCAATGGCCATATACCATTTACCTGAGGCCTTATTAAT
CTGCTCAAGCAATAGCAGCACATCTGGAACAGCAGAAGCC
ATCAGGGCTACTATTTGAATATCATCTATGTTCATTCTCC
AATACGAATCAAATAGTGAATTAAATGGAAATCTGGTAAC
AACCAGCAACCCTTCATCCTTTTGGTCTTTAATGGTGGCG
TTTCTGCCCTTTTTCCTGGGAAACAATATTGATTTTTTAG
TTACTCTCTTGGACAAAGAGAGACAATTTTAGAGGCTCCC
ATTTTTCCTTTCCCATTGCGATATCACTTACTGAATAAAC
CAGATGCTCAATATGGTGATTTCTCTAATTGCCAAGTCTA
GAAAAAGTTACTGGGTGTGTTCATAGATCTAGTAGCACCA
CTGTGAGGTGAATTTTAGTCAGGACTTCAATTATCTTTTT
CTTAAGCCTCCATTCTAAAAAGAGAGCCTGTGACTACTCT
TTTGTTCTTTAGGTATTAACATCAACATAGACCTCATGTC
AAATAGTCCTCGAAACTTCTTGGTGATTGCTATATTGCAA
ATGTGTCCCTCATGTGTCATGTGTTAAACACTTATTTCCC
AATGCAACAGTGCTGGAATATGGGGCTTCATAATAGGTAA
TTCGGTCATGAGGAGTCTGCTATCATGAATAGATTAATGT
CATCATGAAGAGAGTAGGCTAGCTATAAAATTGAGCTCAC
CCCTCTCTTGCTCTATTGTTCTCACTTTCTGTTGCTCTTC
CATCTTCTGTCATGGGATGAGGCAGCAGGAAAGCCCTTGC
AAGGTGCCAGCACCATGCTCTTGGACTTCCCAGCCTCCAG
AATCATAAGCCAACTAAATTTCTTTTATTATAAATAATCC
ATCCTATGGTATTCTGTTATAGCACCATAAAACAGACTAG
GGCAGTAGTGATCCCCCTTTCCTCAATATATGCCCACCTG
ATTAAATGTCTGTAAGTCCTTTGGGAAAGGACTAGGAGAA
TTGTCAGGGTATATTTTTGCCATGACATTGTATGGTTCTT
CTGGTAGGGTTCATCATTCCTAAGTCTATGGGTTCTGCAT
CTGAATGTTGGTTCAGATCTGACCACTAAGCAATACATTG
TCAGTTGTAATTGAAATGATCACCTTCAGCCTTTTGCTCC
TCCGTTCTTGTCCTTCTGTTCCATTATAGATATTAAACAG
CACTTCTGCTGGCTGCCCATTAATTTTCCCCTAGGGACAC
TGTACTCTATTAATCATTTCCATGACTTTCCAATTCAAGC
CACTACTCTCCAATTCAAGCCCTCATAAGCTGATCCTTAA
AGATTGTTATGACAAGTGAAGTCTTCTGCCTTCTGTTGTT
TAAATGTCACCAACTGACTTCTATTACTTTAGAGCTCCAT
TACTCCTATGGCTGTTAAGAAACTTAGACCTGTGACAACC
TCTCTATACTTTGTCTTGAATCTCCAGAAGAAAACCACCG
CTTAAATTCTTTGTGATGTTTGTAGCACTCTCACCAGGGC
ATTGCTGGCGGTCTTGGTGAATGGCGTGTCCTCTGAGCCC
ACTCATGGAACATAATTCTCTGGTGAGTATTCTGGTCAAA
TATAATGTATCTATTCTATCATGCCCACTTCCTGCTTTTT
CTGGTTGCTTTGTCTTCTCTGTCAGGGGAAACTCAGGCTT
TCCATTTCACTGTGAGTTGGCCATCAATTTATGCAGTCTT
TATACAATTTATACAGGCTTCTTCTGGCAATGAGATTACC
TGATTCCCCAGAAATGCCCCCCAGTCACTGAATTCTTGCT
TATCCAACCTTAAACTCCAGCCCAATCTGATCAAGGCTCA
TGCTGGTACATCCAGCTTATGCTTGCATTCTTTAGATCTC
TTTCTTTCCTTAACATTTCTTTCTTCTTGTATCATGTCCA
AAATCTCCCCTGCTGGGATCATGTTATATTAGCATTATCA
GCCTGGCAGTCAGAACAGAAGGTAGAGGAACATCTTAGAG
GGCACCTGTTACCTAGTTTGGAAGATGCTGTTGCTGCATC
TTTTAGCACAACAGAAGTACCAGCTCTTATCAGGGAAGGG
TAGGTCATGTCTAAAAGTCCAGGAGTCTGGGGAGTAGGAA
CAGGTCACACAGTCAACATCCTCATGGGCATCAAATGTCT
TGGTTCAATGTTTCAGAATTCCAGTTTTCCCACCAGGACC
CTGACCTTTGCACAATAGACCTACTTGCCTTCATTGAGTA
TCCAAAAGTCTTGGGAGGTTTGCAATTCCACTGATTGAGT
TGTAAGCTTGTCATTCAACTATATCTCTTCTTTTACTGCA
AGAGAGAAGGCTCTTATCATAAGCCATCACAGAGGTCTTT
GGTTTTCACACTTAGCCATAAACTGCTAATAGTCCTCAGT
CTTCTTTACTCTTTTGAAGGGCATCAATACAACCTAGAAT
CAATATCACTATGCTGTTTTTATAGACATTGCTTTCCCCC
TTGTTTTCAAATGCCTGAATGAGCACATCAGCCACAGCAT
TCTCCTCCATGGGAATATTTTCCCAGGCTACTACCAGGGA
AATCCTTACCAGTGGAGGCATTACCTTGAGCCAGGTACTA
TCTATCCCACCAATGAACCAAGATGGTGTCCTCTTTATTG
CTGGGTGGCAAGTGACCAAGTTCAGCATCACCATCTTACT
GCATATCTTATCAGACCACTCCTGGGTCCAGTACCACTTG
TGTTAGTCTGGATGCTCTAAAAGTAGCCCCCCTCCATGTT
GGAATTAAATATGCAATTATTTTATTCAGAGAAATACCTG
TGACAGAAATGAGTGGAGGAGGCAGCTGAGAAGAGTATTT
CAGACCACAGTTTCTGAGACTCTTGATCCATTATGCTCCC
TGTAGTTGGATATCTATAACACACATTCTCATAGCTGCCA
CAGATATGTACATTAATTGTCATTATTCCTATGTTCCAAA
TAAGAAAATGAACACAGAGTGCTTGAGTCACTTGCCTAAA
GAAATATCAAACAGAGGACCTGGGAGATATTCCAGCAGTT
TTGCTTCAGCATCCATAATTTTAACCAGTTTTCTAGGCCC
TAAAATAATAAAAACCAGCAGTTCATGTCACAAAGACTGT
CCAAAAGGCCCTGTTAGGGACTAAACTGTGCTCTCCCCAC
TCTGCAATTAATATGATGAAGCCTTAACCTCCAGTGTGAC
TATATCTGGACATAGAGCCTTCGGAGAAGTAAAGTTAATT
GGTATTATAAGGGTGCGGCTCTAATCTGAAAGGATTGGTG
TCTTTACAGGAAGAGGAAGAGACACCAAATGGCTGTCTGT
CCACAAACAGATGGAGGAAGGACCATGTGAGGACACAGCA
GGAAGGAGGTTGCCTGGAAGCCGATGAGGGAGGCCTTATC
AGAAATCAACCTTGCTTTCTGCCTGATCTTGGACTTCCCG
CCTCTGGATCTGTAAGAAACCAAATGTCCCTTGTGGCCAG
GCACAGTGGCACATGCTTATAATTCCAGCACTTTGGGAGG
CTGAGGCAGGCAGATCACCTGAGGTCAGAACCAGCCTGGC
CAACATAGTCAAACCTTGTCTTACTAAAAATACAAAAAAA
TTAGCCAGACATGGTGGCATGCACCTGTAGTCCCTGCTAC
TCAGGGAGGCTGAGGCAGGGGAATCACTTGAACCCAGGAG
GCAGAGGTTGCAGTGAGCCGAGGTCGCACCACTACACTCC
AGCCTGGGTGACAGAGGGAGACTCCATCTCAAAAAAAAAA
AAAAAAAAAAGAAAAGAAAAGAAAAGAAAAGAAATATCCC
TTGTTTAAGCCACTCAATCTGTGGTACTTCGTTATGGAAG
CCCAAGCAGACTCATACAGATCCATCATTAAAAATAAGAA
AATTACAACAAAATTAAGAGTCACTAATATAAAGGGATGG
ATTATAGGTAGTTTATCTGATGGTATTTGTTTTTGAAACA
GAAGAACAGCTCACACTGGTGAGGACCACCTGACTGCAGC
TGAGGAACACTGCAGGCAGAGGAGAGTTCACTGGGGCAGC
ACTCTCCATCCAACTCACCCATCTACATTCAAATCTTCTG
TTCTTCCCTCCTGGGAAAACCAACCACAACTCATCATGTG
TGCCAGGCATGCAAAAAGTTCCCTAGAAGCCTGGAAATAA
TCACACCCTGAAACTGGGTTAACTAGGCTGCAATTTCAAC
AACACACTTAGTCACACACACTGGTTCCTTATTTTCTCCT
ATAAATTGGAGATAACAGAGTTTCAGCAAATATATGCCAT
TGATATCTATTAATCAAACATTAAGTATTTGCTGGACACC
AAATGTTATCCTGGCAGTAAAACAAATCAATTCACTATAA
GGATCTGTCTAGTCTTAGGCATTTTATTGAATTCTCAGCA
AAAACAAATAAACAAAACAAAACAAACAAATAGTAGGCAA
GGAAAAGACTCTAGAAATGAATGACTACCTCACTTTTGGT
CAACTCTTCAACCAGTATGGCCAGCAGTCCAAATTGGCAC
TCTGACCCTACAGGTATCAGTCTTTGAACAAATATTGATG
AAGTTGCTCGACCAGTGATTCCCTGACACTGAGGGTCAGT
GGGAGAAGAAGACACCATCACTGCAGAGATGACTTTCAGA
AACTAGCTATCCATGCCTGAATACATTCATGCTCCTCAAT
GTGGGTTACTGGGACAGTCATTTTCAGTAATTCAGTCTGC
TTATTCAAAATATTCTCAGCTGAGACACACTACATATCAG
AATATGGACGGAAGGGAAGAAGATACATTTACAACAAGCC
ACCTTCTCCTCCAACACACTAACCCTGTAACTATTATGCA
CAATCAAGTATGAGAATTACCGGTACAAATAAATGTAATA
GGAATGGAAGAGGGTGTATCTGATGAATGAGACCGAGAAA
CTAGAGTCTCCAGGTAGCCTCTTCACGGTGCTAGGTAGTT
CGTTCAGGTTTGGACAAGATACAACCAGAGGTTACCAACG
TGGGGAATGGGACTTGTAAGAGTCAGTATGTCATCAGGGT
CTTTTTAAGGAAAGTCTGAGTTTGGAGAGAGATTCAGTAT
CCTTAGGGAAGCTGAGTAAAATCAGAAAACAAGGGCAGAG
GCAAAATTGCCCCAGAGTCAGAAGATGTGTAAAACTCAGT
GGGCATTTCTGTTGTGCAGATGTAAGCCCTGACCACTGAA
TACTATATTTAAGAATTTCAGGTTAATCTCATTACCTTTA
TTCAGATTGTTTCAATGGATGGTGAGGGATAAACTAGTCT
TGCTTTGAACACAACACAATAAAATTAGAAATAAACAACT
AAAGAACAGCTCAAAATAAAATTACATAGGTCTATAATTT
TTTTTTTTTTTTTTTTTTTGAGACGGAGTTTCGCTCTTGC
TGCCCAGGTTGGAGTGCAATGGCGTGATCTCAGCTCACTG
CAACCTCCACCTCCCAGATTCAAGCTATTCTCCTGCCTCG
ACCTCCCCAGTAGCTGGGATTGCAGGCGTGCACCACCACG
CCCGGCTAATTTTGTATTTTTAGTAGAGATGGGGTTTCTC
CATGTTGGTCAGGCTGGTCTCAAACTCCCGACCTCAGGTG
ATCTGCCCACCTCAGCCTCCCAAAGTGCTGGGATTACAGG
CGTGAGCTACCGGGCCTGGCCACGTTTGTTGCAAAATTCT
GAATTTTGTAACAAATCACTAATTCACAATTTTATTGAAG
AGGGTGTCTTAAAAATCATAGACATAGAAATAATTATCAG
TGAAAACACTGTATAATAATATTTGTGAGATAGTTCTAAA
GAAATGTTTATATATAACTCTAAACATATTTCCTAGAAAA
CGTGAAATGTTGAAACTATAGAACTGAGCACTCACATCAA
AGACCTGGAAAAAAGGAAATGTAGCAACCCCTTTAGTAAT
AAAGTTAAAGGAAATAATAAATATAAGATCAAGACATATA
AATTAGAGAATTAGAAAATGAATTCAATGATAATATATTG
ACAACTTGAGTCTTTGAAAAGATGAATAAGATATCCAAAG
TTTTAACATATGAAACAAGAAAAAAATAAATTGCAAACAA
ACAAAATACATTAATGAGGAGAAGGACAATTATAGATTCA
AGGGAGGTTAATAGAATCATAGAGGAAAATATTGATCAAA
TATACACGCAACTGCCTACATAAAATTGATGTAAATATAT
TAGACACGGTATTGTGCAAATGGAAATAGAAACCTCAAAG
GAGCATATGGCTTTAAAGAGCTGAGCAATAAGACTAATGA
GAAATATCTTCCATTCTGCCCTGAAGGCCCCTGAACCAAA
TGACTTCTACCAAAATTTCAAGGAACAGAGAAAGTCAAAT
CCATTCAGTCTGTTTTACAAGATGTTTATAAACATAATGT
CAAAACCTTAAGAAGTAGACTAAAAGAAAGGAACTATAAG
TCCATTTTATTTGTAACTACAGTTTTGCAAATATTAGATA
TAATATTTCTAAGTTATTTATTACACACAAGAGTCGTTAG
CTAAAATAGTCACAGGTTTTGGATTTGATCTGCACATATT
TAACAAAGCATATAGTATTTTCTTCTTTAATCTATTCATG
TGGTAAGTTACACTTACAGATTGACTTAATTGCTGGGATG
TATATTTATCAGAGAATATTTGTTAAGATCCGCAAGGAGA
CAGTACACAAAAGTCTATGACTCTGATTTTTGCTTGTGCT
ATTGATAATTTGGAAGCCACACTGTCTATAACTGGAAAAA
TTGATAAAGAAAATAGGATGAATGCATACAATAAAAGAGT
ATGTAGCAGTATGAAGCATCCTATAGCCTTGAGTGATAAA
ATAAAATAGAATAAAATGTATAGCATAATTTAATACATGT
TAAAATACATATGCATATGAATGATACTTCTTAATTAAAG
GAGGCATATATGATCAACATAATAATTTGTGTATTAAGTA
CCTTATAGAATATGTCTAATGGGGGAAAGGAAGGAAGTTG
TTTCCAGTGAACAATGAGAAATAAAATACACAAGAGAAAA
ATAAAATGGAAAGCCAGCATCTTTATATGAACTAATGAGA
TGGTGTACTTTGAATTGAGGAGTCTACAATTTCAAACCTA
CATACTTGGGGAGCACCAAATTTTCAAAATAAAATAGGAA
GAAATGTCATTTTAGACTATGACTCACTGCCCTTCCTCCT
ATATATGGTAATTATCCCCACACATTTAAAGATACATTTT
TTAGGCACCTTGAATTTCTGTTGGTTCAATTGTAATGTTA
TATTTTTATGGAAACTGACAGTGGAATTCTAAATGTGTAT
TTGAGTGCACAACTGTGATGGGTCAACTTGGATAAGTGCC
AACATAGATAGCCTGTAGTACCCAGTAGTTCAAAACTAAT
GCAAAGTGTTGCTGTGAAGCTGTTTCACAGATGTGATTAA
CATGTACAGCCAGTTGACTTAGATAAGGAGATTGTCTTCT
ATAATGTGAGTAGGCCTGATCCAATCATTTGAAAGGGGCT
ACAAGCAGAACTGAAGTTTCCCCAACAAAAAAGAAATTCT
GCCTCCCAACCGTTTGCTCCCACCTGAGACCTTCCAGGCT
GTTGGCCTACCCTGTGAATTTCAGACTTGTCCTGCCATAC
CCCACAAACGCATAAGTCAATTCCATGAAATAAATCTGTG
TGTGTATGTGCATGTATGTCTCTGTATGTCTGCAGTCTAT
GCATCTGTGTGTTTGTGTATGTGTGTGTGTGCACCCATCT
CTTATTGACTCTGTTTCTCTGGTGGAATCCTGACTTACAA
AAACCTCCAAACTTTAATTACCAAAAGACAACAATTAAAA
TTACGAACAAAATGATCACTAATTTCAATATTAATGTTGA
ATTTGGTATGAAGTGCCACAAATCCAGAAAAAACAAATAT
AGTTGACCGTTGAACAATGCAGAGATTAGGAGTACTGGAG
GTCCCACACAGCACACAGTCATAAATCTGTGTACAATTTT
TGACTCCCCCAGAGTTTAACTACAAATAGGCTACTGTTAA
CCAGAATCCTTACCAATAATATGAACAGCTAATTAACACT
TTTTTAATGTTAAATGTATTATATCTTGCATTTTTACAAT
AAACTAAGCTAGAGCAAAGGAAAGGAGATTAAGAAATTCA
TAAGGAAGAGAAAATATATTTACTATTCAATTAGTAGAAG
TGAATCGTCATAAAAATCTTCACCTTTATTATCATCCTTA
CACTGAATAGGCTGAGGAAGAGGAAAAGTAAGGGTCGTGC
TGTCTCAGGGATAGCAGAGGCAGAAAAGGTGGAGAAGGTA
GAAGGGAGGTAAGATAGTCAGGCACATTTGGTGTAATTTT
ACTAAAATATATTGTATTTTCTATCTTATTTTCTGCTTTT
ACATTTCTCTAAAAATATTTCTCTATGCTACCAATCCTTC
CATCGTTTGCTTTAGTTTCAAAGCCTATATCATAGAAGGA
TCCATGTCATACAAAGTCAAAAGCAGTCTTGAATAATCAA
AACCCTTCTGCCAGATTATCTAATATCAATTTGTCAAATT
TTTTTGACAGGATCTTGCTCTGTCACTCAGGCTGGAGTGC
ACTGGTATGATCTTGGCTCACTGCAACCTCCTCCTCCCAG
GTTCAAGCGATTCTCTTGCCTCAGCCTCCAGAGTAGCTGG
GACTATAGGCATGTGCCACCACCCCCAGCTAATTTTTGTA
TTTTTAGTAGAGACGGGGTTTTGCCACATTGGTTAGGGTG
GTCTTGAACTCCTGGCCTCAAGCGATCCACCTACCTCGGC
TTCCCAAAGTGCTGGGACTACAGGTGTGAGCCACCGTGCC
TGGTCTTGGCACTGCTTTATAAATTTCTTCTTCCTCATTG
TCTGATACTGGTTCAGAGGCACTCATCTCCGTCAAGTCCA
CCTCTGTTAATTCCTCTGGTGTGGTGTCTATTAGCTCTTG
AATTTCTCTAAGATCCATACCTTGAAAGCCTTCCATCTAC
CTTTTTTTTTTTTTTTCTGCCATATCCACAATCTCTTCAA
TAATTTCCTTGATTGATTCTGTCGTAAATCTCGTTACTCA
GTTTTCTCCAGCAGGAATTCATTGTGTAGGGCTTGATGGC
TTTTGCGTCTTTTTCTATAGCAACAATGGCATCTTCAATG
GGGTAATCCTTCCAGACTTTTATGATGTTCCCCCTTTATT
TGAGTTATCTTCCATAACATTGATAATCCTTCCCAAAGAG
TATCATGTGTCGTGAGCATTAAAATCTTTATGACCCCCTA
TCTAGAAGCTGAACTAGAGATGTATTTGGGACCAGAAGAC
CACTTTGATGCCTTCAGTGTTGAACTGATGGGGTTCTGCC
TGGCCAGGGGCATTGTCCAGTATCAAAAGAGCCTCAAAAG
GCAGTCCCTTACTGGCATGGTACTTCTGGACTCCAGGGAG
AAACCATCAGTGAAACTAACCCAGAAAAAGGGTTTTTAGT
GTCCAGGCCTTCTTGTACAACCAAAAATTCTGGCAACTGG
TTTATCTTTCCCCTTCAAGGCTCAAGGGGTGAGCAGCTTT
ATAGATAAGGGTGGTCCTAATCATAAACCCGACTGCATTT
GCAGAAAACAGTAGAGTTAGCCTATAACTTTCTGACTGAA
ATTCTGGTGCTCCCTTTTCTTCTTTACTAATAAATGTCCT
TTGCAATTTTTTTCCAGAATAAGGAACTTCCATTGTTAAA
AACCTGTTCAGGCAGATATCCTTTTCTTCAGTGATTTTCT
TAATGGCATCTGGGAACTTCTCTGCTGGCTCTTGGTCAGC
AGAAGCTGCTTCCCCTGTTATCTTGACTATTTTTTTAAGC
CAAACCTTTTTCTAAAATTATGAAGTTATCCTTTCCCGGC
ATTAAATTCCCTAGCTTTAGATCCTTCACTTCCTTTTGCT
TTAAGTTGTCATATAATGGCTTCAGTTTTTCACAAATCTT
ATTAGTCTATAGGTATCCCTTTTTTTATAGTAATCCTGCA
CCCACATAAAAGCTGCATTCAAACATAAGATAAAAATGCA
TTTCACAAAAAGTGCAAGGTTTCTGCACCTGCTAGCATAG
CAGCAGCAATGGCTTCATGAATTTCCTTTTCTCTTTTTTA
CAAAGGTCCTTATGTGGGATCCATTTATCTTGAAATGGCA
GGTAACCACAGCTGCAGACCTCAATCCATGGCACATATCA
AGCACTACAACTTTTTCTTTTAATGTCATGACTTTTCTCT
GCTTTTGGGAGGCACTTCCAGCATCATTAGTGGCACTTCG
TATGGCTCCCATGGTGTTATTCAAGGTTACGATATTGCAC
CAAACACGATGAAAAATACCTGAGAACATAAGAGACCGCT
TTTACTGTGATAGGCAATTTGCTGGAAAGATAAACTACTC
ATGCAGAGATGACTGGCTTTACTAGGTGTTTTAAACAGAT
ACTCACAATGTTGTAAGCAGATACAACACTTGAGTTCATC
ACAATAGCAACAGAAGATGGCTACAAATTATCACAGTGGA
TGCACTACAGTGAATTTTATGCAGTTATGATTTAATATTG
CATCTTTATGTTTGTTTACATTTCTCTCAGCTGCAAATGG
CGCCATACACAGTCTGTGTGTGCATAAGTTTTGATAAAGT
TTTACTTTTTATAATAGATTTGTGTATTTTTTGTGGTAGT
AAATGACATAACAGATAAGTATCTACACATATTTGATGCA
TCCATGACATACATAATATATTCTTAATTTTTAAGATATT
TGTAGCCTATGCTGTTTGTCTATGAGTTTTTTCAAACTGT
CACAACTCTCCAAAAAATTTTGCAATATAGTTATTGAAAA
AACCTTGCATATAAATGAACCTTTAAAGTTTAAAGCCATA
TTGTTCAAGGGTCAACTATAGTCTTTTTTGATTGATTTCA
TTTCTATGATGAATCAAATGTGTTTTGAATTTCTGACGTT
GCTGTAGGAAGGTGATTTTATGTATGAGTCTGTGATCAGA
GATTTACCTCATTTTATGAAAATTACCTCTTCATGTTCTC
AAAAGTTAGGTATTGACACTATCTTCAGAGTTGCAAGTAT
ATGCAGAGTCAGGAAAATTTCAGGTAGGCAATTGTTAAGC
TTATGTGGTAACAATACTTTGTTATTAACAGCAAAAATTT
TCTTAACTTTTGTCTATTTGTGAACTGCTTGCTTTCACAT
TCAGTATTTAGCCAGTAACTCTTTCATTTTGGCATGTTCT
GTTTTCAGATATGCTGAAAGCCTTAGTTTTTCTTTGTAAT
TTCAAAATATTTGCTCAACTCTCTCAGCAAAACAGTTCTT
CCTTTACTATCCCTTGGGGAGATTGGACCAAACTGTCAAT
AGTTCTTTCTTTGAAATGTCAGTTTTGCCATTTGAATATT
TAAGCCATCATGGAGGGGGTCAGAAAAAAGAAAGCATCCA
CTAACTTTATTCTTTCATCGATCTCTTCTGCCCCTTTTTC
TGCTCCCACTTGAGGTGTAGTTTCTGTGTCTGGGTACATC
TGTGTGGCTAGGAATTGGCTAGACTTTAGAACTGCTGACT
CTCCCTGCCTGGTGCCCTGGTGTCACCTGCATGATCCTGG
CCATGGAAGATGGAGCGCCTCTGTTTCTCCCAGTACTTTC
AGTTCTTTGTGAGCTTACCTTCTCTGCTCGTTCCAGTTAA
AAGTCAGTCTGATTGACTTTCCTTGGAGGTCACTCTCTGT
ACCTCTTTCTCCTTCAGCCACTTGAACCTTCTATTCTTCT
CTTTGACAGAGAAGCAAATGTGTTTACTAGAAATATTACA
CATTCAGAAACAAAATATTTTGAATACACATTCGTTTCTG
AATGCACACATTTATCATCTCCCCTAAACAGGTCTTGAGA
TGTAGGTAAGCGAAAACTAAAACTTAGATAACAATTACAG
TAGAAACAGAAATAAAACGTTTTCTTCACTGGATCATATA
AAGGAAAATACAGACCTTATTTGCTTTGTAGTCTTGGACA
AATTATTTAACAGAACATCATCCGTAAAATGGGAATGATA
GATATCTTGTACAGTAATTTAATGATTACATATGTAAAGT
GCCTGGTGCATGTTTAATTAATGGTAGTTTGTTAATACTA
AAGTATTATTAACTTTCCTTCCAGAAGGGACTTAAGTACA
TCATCACAATTTATTATCTCTTCTCTGTGATCTACAAACC
AGAATCACAAGATGGGCTGAGAACCTCACTTCTACCCTCC
TTAAAATGACTTCTCTACCCATGGTGCATTAATCTGTTTT
CATACCTGAGACTGGGCAATTTACAAAAGAGGTTTATTGG
ACTTACAGTTCCACATGTCTGGGGAGGCTTTACAATCATG
GCAGAAGGCAAGGAGCAGCAAGTCACGTCTTCCACAGATG
GCAGCAGGAAAAAAAAAAAAAAAAAAGCTTGTGCAGAAAA
ACTCCCATTTTTTAAAACCATCAGATCAAATGAGACCCAT
TCACTATCACAAGAACAGGGTGGGAAAGGCCCCGCCCCTA
TGATTCAATCATCTCCCACCAGGTCCCTCCCACAACACAT
GTGAATTATGGGAGCTACAAGATGAGATTTGAGTGGGGAC
ACACAGCCAAACTATGTCACATGGCTTCGTGAAGCGTTAA
TAGTGGGGCATCTTTGTTCCCTGCAAGTTGTTCAAGTGTC
TTGACCCTGGAATATCAAAATGGAAACATCATTGCTATCT
TCCCCAGGAGTCTCATTCAATTTGGACTTTCATATAAAAT
TGTCAATGTATAAATACAAATTAGGCAGCCCCCTGCCCCT
TAGAGAAGAGACAAATGTACTTTTGTCTATTCTTTACAAA
GATTTTAAGCTGATATAGCTGGAGAGGTTAATTTGTGACT
GATTGTATTCAACACAGCCAGCAATTTATATATTTGGAGT
GTATTTAGTTTGAGGATCTGCCTTTGAATTTTTTCACTGA
ATTGAAAGACACATATGTAGTTGAGCTTCTGCTGCCTTTT
TTTTTTAACCCAATGAAGTACTACCTAGATGGCAAAGAGA
TCCAGCAACAGAATTCAGAAGAAGAAATGAAGTAAAACAG
AGCTAGACCCAGAACCCATACTACGGACTTGACCTTCAGG
TTCCTGCTGTTACACAGAACGCATCACTATTAATTGGAGG
AATAGCAAGACAGCCAACGAGCAGAGGGCTGGACCTCACT
CGTTCATAGAGACCTTGGCCTTTTCAAAACCTGTCCCTCC
TCCACAGCCACCGAGATTGGTGGGATGGGAACCTGAGAAA
GGAGAGGACTTCAGAGCGTGCTAAGCCCCTCCATTTGAAG
CACTTCTCACTAATTTCAAAAATGAAAAATGACAAGAGTT
ACAGAATCAGTATTAGATGGGAACAAGGAGGTTGGGACCC
AGTCAAGAAGGGAGATTTGACACAGAAGACTTGAAAGCAA
TGATTGAAATAAAAGGAAAATGTTTCATGTCTGTATCCCC
AAAGTAGTTTAGACGCCACCATAAGCCAACTGACTGCATG
ATCACTTCTATTTATTCTCATAAATACTATGTACCAATAT
GGATAGTACTTTATGCAGGATCCAAAAAATATTTAAAAAC
TACAATTACATTTACATAAAATAGACATAAGTTAGGTTAG
ATTGAAATAGATCAATATTTTTAGGCAAGTTACATTTGAA
TGGTAAAATATTTATGTGATTTTTTAATCTTTTTCTCCAT
TCATCATGTATTTCATAAAGTATTTGTGTTGGCTTATAAA
TTAAAATATAATTTTATAAACCATAAGCATGACTTAAAAT
TATTCATTCCTATCTCTCACCTAAGTTTTCATCTAACTGA
CATAAAATCTCTATCCTTCCCTTCTTACTCAAATTCCTTA
CCTTTGTTCTCTCTGCTTTTCCACTTGGCATCTCCCATTC
GGCCTTCAACCCTAGCTTTTACCTTTGAAATTGTACACAG
TCTATTCTTATGAAGATAAAAGTCTTCCCTCCTGAAATTC
ATCCCATGCAGAGCCATAGGAATGATCATCTTAAAACTAA
GATCTTATTACATCCACTCTTCCTTTCGAAAAATTGTCAA
TGGCTTAGTTTCCCATTGCCTATGTTATGAAGAACTCATT
TTTGCATTTAACATAAAGCCTTACTTTCTCCCCCTCTCTG
CTCTTAATCATCCCTTCACTCCCATTTATTTTTATCTCTT
TTCTGCCTGTCTCTCTAGCCTCACCTGTCAACTCATCTTT
TCTTCAAAATTTACAGCCCAATGACACTAGTATGATTACA
GCTCCCTACAAACATAATCTGATGATTTGTTCTTCATTTC
TTTTAGGCTTGCAAAATATTTCCTTCTTTCTGGGAAGGGC
CTCCCCCTTCTCTTCCTTCCAAGATTCCTACAGTCTCGTT
GGGTATTGAGCTCATCCAGGAAGCCTGTCCTGAGACTCAG
GATTGTTGAAGTGCTCTTTCTTTGTGCTCTCATTTCCTCG
TTAAAACTTTTACGGAATTATCATTTTGTGTTTGTTTATC
TATGTCCACCACTAAACAATGATAAATTTGGGAGCAGAGA
TAGTGTCTTGTTCCCCTTTGTATCTCTGGTGTTTAGAATA
TTGCCTGGCACATAATCTGATTTTAGTTTTTAAAATGAAA
GAATTAAATCATTAAACTACATTTATAAGATGCATTTATT
CTAACAACTATAAATTTGGTTGAGCACTATCATATAGCTC
ATAGATTGAATGGCTATCCACAAAAGATGTCATGATAAAT
TTGATTAGATGTTTTATTACACGGAAAGGAAAACACACAT
TGATTATACCATTCTCTTAGGGGCCACGTTAGAAATGATG
TTGAGAGAGGAAATGACATGGGTCTGTTATGATCCCATAC
GTGGCCTCAGTTGGGCACACTCACATGAGACACGATGCAT
TGACCTGAACCAAGTACAGAAGATGAATCATCTTTTGCTA
CCTCTCTCCCCTTTCCAGCCAGTCCATTTCTGTTCTACTG
TCCCAGTTTCCAGATTGCTCTCCCATTCTCGTGGAAATGA
CTTAATCACAAATGGAACTTAATAATGGCAACTTCTCAAT
GAAAAATGGCCCTCAGAATTGTTCACCTTAGTCATCAAAT
CAGGGCATACTTATCCACCAGCTCTCCTTTCTTGTTGGTC
AAGGGGATTTTTACACTTCCTGGTTTGTCTCCTGCCTCCC
AGTCCACCCAATGACCCCTTCCCTTGGGGCCACTCCTGAT
GAAGCACAAGTCCCTGCAGGGCCCTCTCAGCCCATGGGGG
TGGCCATATTTGGGCAGTTCCCAGTCTGTGGGCTCGGCTA
TCTGGGGAGCAGATTTTGGGTCTGGATCTCCCTGGGGAGT
GGGTCCTGGGCTTGGATCTTTCCCTGGGGGGCCCCCTTAC
TCCTTCCTCTCTCGTCCTCCTCCTTTCCCATTGCAGTAAA
TATTTTAACGAAATGGAAAGAAAAAAAAAAAAACAAAAGC
AAAAAACTTCCTGGTTTGTCTCACCTTGGAACGCCTGAGT
AGGTCCCTACAGCACCTGTGTGGGAGCAGCACAGAGAATC
CCCTGAGCAAAAAGTAAGAAATATGTGATACAGCCAAGGC
ACAGTATGTCAGGTTGCATTTACATAGTGATGGACAGACC
AAACATAGAACAACAAGGTGGGTGAGTGAAGAAGACCTAG
GTACAACAAGTGTCTAATGTAAGCAGTAATAATAGTGGCA
TTTCTGGTTTTCAGTGGGTAAATGAATGAGATGCTCAGCC
TCCCTAGGGCAAGGGAGGGAAAGGGAAAGTATTGTAGATG
AAATAATCATTGAGTTGTACAAAATACCAGCTTCAGCCTC
AATGAATTACTACAGTACAGAATGAAATGCTTTGGCAAAG
TCAATGAATAAAAAGGAGAGATTTTTCTATTTCCCTTCCT
TGGCATCTTACTTACAGGAATAATTTCATTCTGACTCTGT
GTAATGAGGTTTATGACCCTGGGCAAGTGAATGACTTGGC
TAGGCTCCAATTTCTTCATTTATAAAATGAGATGATCACT
GAGTTCCATTCTGGCTCTAACATTACGATTTTATGAATCT
ATGTGCACACAATATACTAGAGTTTAAACTCTGAATTTCC
GGAACTGTACAGGTCTGTATTATTGCATGTAACTGTTCTG
ATGGATTATCTACTAGGATTTTCCCAGTGCTTGGAGATGT
CACTGCATTTTGGGTTTTCTTCTTCTGTGTGCTGATTATA
ATGATATGTTAATTGCTCTGGAATTTCCTAAATATTTATA
GAAAGAAAAGCCTATGAAGAATGCATTCAGGAAAAGTAGT
TTACATAGATTATATGAAAACCTTAGCATGTATGCCTTTG
GAAATACTCACCTATCACTGGCCATTTAATGACAAATTTC
CAGAGCTTTCTCATCAGAATTACAAATAACACTGAATGCT
TTCCCTTGGCCTCCAGGTTGTTATGATCTGAGAGACTAAC
TCTGCTTCTGCCCTCCTTCCACTCTCCCTCCCTTCCCTAA
TTCTAGCTACACTGGTTCATTTTCTGCTCCTTGATCACAT
TTAGGCTTTCTGCCTTAGTGTCTTAAAATTCATGTTCTTC
CTGCTTGGGCTTTTCTGTTTGTCTGTATCTTCCCTTCTTC
TCCTGATTCATCTCTCAGAGCAAACATGGCATCCCTGGAG
AGGCCTGCCTGAGACATCCAGTATAAATTTGCTCCCGCCA
CACTCTATTGCTTCATTTGATGTTCCTTTTCAGAATTATT
ATTGTCTTTCTTTAGTTTTTGTGTAATATGTTTATTTGTC
TGACCCTCATAAAAGGTAAATTTCATTCTAGCTTGAATTC
TGAGTTCCCAGGAGAATATCTACAACATAATAAATGTAGG
ATAAATATTTGTTGGCCAAATAAATAACTGCTGAGTGGTA
CATGGGTCAACATTCAAACGAAAAAGAACAAATACAGAGC
TTGAAACTAGAATTCTTGTTTCAATTCTGTCTCTCATGTA
GTATATAATCTGGGAATAACGATTACTGTTTACTTTACTG
GTTGTTGCTTATGTTTAGACTTTATATATAGTTACCTGAA
ATCTCTGCCTTCGAGAACATTCAAGAAGAATCCATTCATT
CTGTCATGTTTTATGTTAGAGTGTGAATCTTCATCACTAT
TAGTGGTGAAAACTTGTGCAAGTTACTTAGCTCCCCTCAA
TTTCCTTATCTATGAAACTGTGGTAATGACAGTACCTACC
TCAGAGGTTAGATTCAGAGTGCTTGGGAAATACCTGACAC
ATTGTAGCCACTATATAAGTGTGTTACTTGTTTTCGTTGT
GTGCCAGCTTCTTTTCCTGTTAACAACTCTGATTTAAGCC
TAATCATCCTCTGAGGCAGCACTCAAATGCCAGTTCTTCT
GTAAAGCCTTTACTTATCTCCCTGTTTACCTATTCCTTCC
CTACTACATCACACAGAACATTGGTGATTTCTTACATTTT
ATTCCCTAGTCAATACTTCAAAACTTGCTTGTTTATTTGT
TTTCTTTCATAATATAAACTAAAGGATCATCGTGAATTTA
TCTAGTACATTCATTCAATTCTAGTACATTTCTAGCCATT
ATTTTGTGGATAAATGTATATTTCTGCAAACAGATGGAAT
TCTGACTGTCTAAATATATTTAAAATATTTATTCAAAACA
TTTGAATAAAACAATTTTCTTTTGTAAGCATCATTGGTCA
TGAATAGAAGGAAAATCAATTTTCAAAGATAGATTTGAAA
AAAATAATTTTAAGTCAATTGCCTTTTGATTTCAAAATAC
CTCAAAAGGTTTATTCTTCTTGGACTATAATTTATTTACT
AAAATTCAAAATGAGATAACTGAGAAAAAAGTTATTGCAT
TAAATAAGAAAAAGCCTGTATTCTCAGTCCCAAATGGATG
TATATCTGCTATTTTATCAGAAGATTTGCAATTATAAAAT
AAATTCAAAAGCTTTCAGGATATTTCTTGGTAAAATTAAA
ATAGTTATATCCAACAATGAAGTGCAGAGGCAAATACTAT
ATACAAATCATAGTTTTCATGTATTTTTTCAGTTACAGTC
AACAGTGCTAATTATTTTATTTTTATACTTTTTCTTTTAT
TTTCTTTCTTTCTTTTCTTATTTATTTATTTGTTTATTAT
TATTATTTTTTAGACAGTTTCACTCTGTCACCTGGGCTGC
AGTGCAGTGGTGTGAGCTCGGCTCACTGAAATCTCAAACT
CTAAGGCTCAAGCAATCCTCCTGCCTCAGCCTCCAGAGTA
GCTGAGACCACAGACATGTGACACCACAACTGACTAATTT
TTATATTGTTTTGTAGACATGGGGTTTTTCCATGTTACCC
AGGCTTGTCTCGAGCTCTTGCGCTCAAGCACTTCACTCAC
CTCAGCCTCCTAAGGTGCTGGGATTACAGATGTGAGCCAC
TGGGCCTGGGAAATTTTTCCTAAATGTATTTAGAAGTTGA
ACAAGCATAATTATTTTATTTATTTCTAGTCAGTCATCTT
TTCTCTTTTCTGTAATGACTGATCAAAAATCCTCTATCCG
TCACCCCAAGACCCCAGGTATACACATGCAGGATCTTCAT
CTGCAGATAAAGTAAGACCATCTGATAGAAGCTTTTTGAT
TTCCTTCTGCCTCCAGTCATAAAAATCTCAGTACTCATTT
ACATTTACTTCCTTTCATTCTGTGTAAAATAAAAGCATCC
AGTTTCAAGCTCAATCCCTTCCCACGCTTGACTGATTGGA
GTAAAAAGACTATTAGATATACCACATTTAGACACACAGT
ACCTGAACGGAAATCCCTGAACCTAATTTCGCTCACTTAG
TAATCACAGGCCAATGGGTTATTGAATTAGCAATGTACAC
AGGAAAGTCCTAAATAAATTGGTTGTCTTCTTCTGCTTTC
TTTTCCCTCTTAAATTCAAAAGTCTCTAAGACTTCAATTG
TCTTTTTCTCTTAGTGTCTGTTTAACGATGGATGATTCCT
TTTTCTTCTGTTCCTCTCTAATATATTCAGTCTCTCATTT
TTAAATCTTCATCTTGTCTGTATTCAAATTACACCCCTGC
CAAAAACACACACAAAAAGAAGGAAACTATACCAAATTGC
TTAAGATCAGTGATGAAGAGAAAACCTTAAAGCAAACAGA
AAAAAAAAAGAAACTAAATTATACACAAAGGAACAAAAAC
ATGCATGACAGTGGTTTCTTGTAGAAATAAGACCAACCAG
AAGATAGTGAAGCAAAACCTTAAAAGGAATGAAAGAAAAA
CATTTCAACCAACCTAATAATGTACATTTGACCAAAATTA
AATTCAAAACCAAAGGCAAAGATAAAAACTTTCTAAGATC
AAGGAAATGGAAATAATTCAGCAGTAGCAGATCTGCACTA
TAAGATATATTAAGAAAAAGAAAGGTCCTTCAGGAAAAAG
AAAAGTGACAGCCACTCAAAATCCAAATTTACAACAAGAA
GAGCACTAGAAATTGTCACTATGTGAATATGTAGAATTTT
ATTCTCACTAATTAAATCTCTTTAAATAATAATTGTTTAA
GGCAAAAATAATAACAATGAATTGTGAGTTTTGTAACATT
CATCAGAAGTAAAATGTATAACCAAAAAAAAAAAAAATCA
CAAAGAAGAGATAAACAGAAGTATATTCTTGTAAAGTTCA
CAGGGAAGTGGTATAATATCACTTTATGGTAGACTGGAAT
AAGTTAAAGATGTATGCTATAAACCCTAAAGAAAAAGAAA
TCACTAATATAATACAGTAAAGAGTTATTGTTCAAAAGCC
AACAGAGCACATATAATAGAACAATAAAAGATACCCAGTG
TGTTCAAAACATGTCAGCAAAGAGGGAAAATTGAACAATG
AACACTGGAGAAAAATAGGAAATAAATAGTAGAATGATAT
ACTTAAGGACAAGTATATCAAAATTCACATGACATATAAA
TGCTTTACTTATTCCAGTGGAAAAAAAGAGATTTTCATAT
TGGATAAAAAAGCAGGACCCAACTATTGGCTGTCAAGAAA
AATCCAAAATCCATTTAAAATATAAAGACACAAAAAGTTA
AAAATAAAAGATGGAAAAAGATGCAGTATGTTAACACTAA
TCCGAAATAACCTAGAGTGGCTGTAGCAATATCGGACAAA
ATATATTTCCAAGGAAAGAATATGAACAGAGATAGAGAAG
GTCATTTCAAAATGATAAAGGGGTCAACGCATCAAGACAG
CATAAAATCTTGTGTTTATGAACCTAATAATAGAGTTTCA
AAATTCATGAAGCAAAAACTAATAGACCTGAAAGAAGAAA
CAGAAGAATCCACAATTATAGGTGGAAACTTCAACAACCC
TTTCTCTATAATTGATAGGACAAATAGACAGAAAATCATT
AAGAACACAGAAATATTGGCCAATATTATCAACCTACTTG
ACCATCTCACAGTTATGCAGACTACACACCTTTTCAAGTA
TATCGGAACATTTAAGAAAGTGTTTCATAAAAGAACTGTC
AACAATCTAAAAGAAAGAAACATTTTCCAGACTAAGTTTT
TCTAGAAAAAATAATAATTTATTCCTGGCCACTTACTGCA
CAATATTTTCAAACATTTACCTTAGATCGTAACAGTTTTT
CATATCAACACTTACAAGTTTGTATCAAATTTTCTCTGCT
CTTTTCGCCATTGCCTTCTATCCAAATTGCTGTCCACCTC
CTTTGTGCTACCTCAGCACTTTGTCCATAACCATGTCATA
AAACTTTGCCTGTTGGAATCAGCTAGATTGTGAATTACCC
TCATGCCTCATTTCTTTTTTATGATAAAACCAATGCTGAC
TTCTCAGTCTTCATCTTACTCTAACTCTCAGCAGCATTTG
ACAAGATTGATTCTCCTTCTTTCTTGAAACACTTTCCATC
CGTTAGCTGTCATCATCACATGCTCTCAACATTTCTACAA
CTGCTCTGGCCCCTGCTTATCCGCTTCTCTCGGGTCCAGG
TTAATATCCCCTGCTGGATTCAGGCTGCTGGATATAACAG
CCCTGCTCCCATGGCCCAATTCTTTAAGTATGTTCTATTT
TATTTACTCTTATCTTTTTTTTAACTATCTCTTCCAGTTC
CGTGGCTTTACAAACCATTTGCATGCTGACAGACCCCAAA
TTTCTTTTTTTTTCCATTCTTGAATGTGACTACCTTCTCC
AGAAAGAAAAAGAAAAATTTTTAAAAACACCAAATGTTTA
TCTTCAGCACACACATCTCCCTGAACCCAGCCTCCGACAT
CTATCTGCCTGCTTGCCATTTCCACTGGCATGTCCCAGTC
CTACCCTGTCCCAACATGAGCCCTGAGTCTTCTCTTCTCT
CAAACCTTCTCCTAGCACAGGCTTTCACATTTCGTTAAAG
GTAATTCCATTCCTGCAGTTGTTCAGGCTAAAATCCCCGG
AGTCATTTCCAGCTCTGTTCATTTGTCTCCTGTAATACAG
CCAGTCCCTTAGCAAGTTCTCTGACCCCTGTCTTCAGAAT
CTATGCAGAGCTCACACCTCCTCCACTGTCACCATCCTGG
CCCAAACCACCATTCTCTCTTACCTGGATTGTCATAGAGG
CTTCTCAACCTGTCTTCTCGTTGATGCCCTCACTTTCTTC
AGCCTGTGCTCAACATGGCAGGTCATGGCAGCCTGCAATT
CAAAATCTGCTCATGGCTTCACACTGCACTCAGATAAAAG
GTAAGCCTATTGCAAAAGTCTAGGGTCTTTCTGGATTTCG
CATCCCACCTCTAGCTCATTACCTCTACTCCTCCTCTGTG
TATCACTCTGATAGACTAGAGCTTCCTCACTGCTGTTCAA
ACATCCCAGGCAAAATCCTCTGTACTTGGTATTCCTTCTG
CCTAGATACAAAGGTGTCCAGTCTTTTGGTTTCCCTGGGC
TACACTGGAAGAAAAATAATTGTCTTGGGCCACACATAAA
ATACACTAACACTAACGATAGCTGATGAGCTAAAAAGAAA
AAAAAATCACACAAAAAATCTCATAACATTTTAAGAAAGT
TTATGGATTTGTGTTGGGCCGTATTCAAAGCTGTCCTGGG
CAACATACAGCCCATGGACCTTGGGTTGGACAAGCTTGGC
TTAGAACATTCTTCTCCCAATTATCCACATGGTTCATTAT
CTCACTGCTGGTAAGTGTTGACTCAAATGTCTTCCTAGAA
CAGCCCTCCTTGATCATCTCTAGGGAGGTGAAACTCCCCT
GACCACTTTTATCTCCCTTCCTACTTTATGTCTTTCCATA
AAACATATCACCGTGTGGCCCATTATACATTTTAGTTATT
TAATTAATGTATTGGCTCTCTCTCCTCCCTAGAACATAAG
TTCCAGAGGGCAGGGATTTTTGTCTGTTTTGCTTACCACA
CATTTCCTAGCACTTAGACAGTGCTTGATACATAGAAGGC
ACTCAAAAAGTATTTGCAGAATTTGGAAAGGTATAAAACA
AGTGAATGAATTAGTGAATAAATTATTTCTCAGGACCTAA
CCTCATTTCTACAATAAATGAAAATCACAGTAAGCATTTA
TTGACATGAAAAGGAAAGCTTGGGCAAAGAGGACAAAGTT
AAAATGAGAAAAAAGACAATGAAGATGAATGGAAGACAAA
AGTAATGTACAATTACTCTCTTTTCTAGTCTTCATGTCTG
ATTTAGGAAAAGAGGAATTGTTTTGGACAGCTTATGCTAT
TCTTTATTTCAGCATAAGCATTGAATTCTTCCTTTCATTT
TTCAAGCTCCCTGCTACCTATTTTCTTTACGTTTGTAAAT
AACAATGATCCACCCCCTCAGATGGGTTCTGTCAGCTGTC
TTGACCTTTGTCTCAATCTTATTTTTCCATTTGACCTACC
CCACCATGCTGAGAAGACATTTATATTTACGTCTCTGTTA
AACAAGTCCAAAATAATACACCAGTTTCTTTCAGAAGAGA
TTGTATTTTGTTCTCAAGGAATAAAAGTGTTTAAATGTTA
CTGGAGACATAATTGCTGTTATGCCTCCATTTAAAAAATT
TTTACTTTTATATGTAATCCTACTTTAGTCAAGTTATGTC
ACAAACATTTCCAAATATTTTCCCTCACTTCACAAAAGTC
ATTTTCTCAGGATTTTAATAGAATAAAACTGAAGGTGCGT
CCATCTGTTCCTATTCATTGTAGTTTGTACAGACTCTCGT
ATTATTAAGACAAAGGCCACTCCATTTTTTAGAGGTTTAT
TATATGCAGACTTGTTCCTTTTACTATACCTAGAGGGACA
GTGTAATTGCCGTATATACCTGTTTCTCACTGTTACAATT
TGAAGACACTGTTTAAGCATCAGCACAAATCGCTAGTCAA
TCAATCAACAATCATTTCTTGAGCAGAGATCACGCCCTCA
AGGATCTAATGATTCAGCAGTATGATCAACTATACAACCA
GGATAAGATGTTTAAATTCATAGAACATCGGTGTTAAACA
GTGAGCATGAAATGGATCTTCCCTTTTGATCTCCTTTGAG
ACAGCATGTAGCGACCTTCTGCCCAGAGTCTGGAGTCAGG
TGCCAAACGAATCAAGCTAGGAAACAAAGGAAAAAAGTTA
ATTGAGCATGTTTTCTGCTAACACAGCAACTGAAAGACAG
CTCATGCTCACTAAAAGCCAGGGAAGAGTGTGTAAACCCT
TCTTCATTTCCATTACATACAAAGTTATATAGGCAATGCA
ACCTAACATATAAATTTGTACAAATTTTAGCAAAGCCAAA
AACAGCTTTGAAGAGGCCAGGTTTACGTTCCCTAAAGGGG
AAGGATGGAGACATTAGTGTGATAAGTGATGAGAAACGAC
CATCCTGCTGTTGAGGAAAGGAATTCACCTGAGGGATGGA
CTTCCTGACAGTCACTAGTTGTGGTCTCTGAGAAGTTTTG
CTTTCTGATAGTCCTGAATTGTGGTCTCTAGGGCTTGGAA
AACTCCAGAATCACAAAACTCTGCAGGGTTTGGAACTCTG
CCTATTTGCTTCTGGTTTGGATTTCATCTAACAATTTGAG
GGGAGCAAGTGGATGGCCTGGATATAGCCACCCCAGAAAT
AAGCACCTGGTGTTACTACTAAAGTGGGTTCCCATCTTTT
TGGTCATTGTGAGCCTTTAATTACAGGATATGCTCTGTTT
CCTCTCAGATATTCCCTGCCAGTCTCCTGTCTACGCTGCA
TCGCAGAAAACATTTTCCATGCTCCCTTATCCTCTGACTT
TGGCATGGTTTCAGTTCATGGGAAGTAGAGCTTGAGGAGG
GGAGAACCTGAGAATGGAGTGTCACTCCCACCCCTGCCCC
TCTCCTTCCTGCCATCTCCTCAGTCATGTCACTTCTCACC
AGATAGGACTTTGGGACTTTTCTTTGTGTCACAACTCCCA
ACAGAAAGTCACCTTGATGTTTTCTGCTCTTGCCGTCTTC
CCAGTTCCTGTTAACACTATGTCTACTTGTCCCTGCAAGT
AGTGGCTTCAGATTGTAGCTAAATTTGGGGTCATTTTACT
ATCTCTCTTTGGCTTCATCATCTGTGTATTAAGTTATCTT
ACTTGGAAGGAACTAATGTCATTTCTGTTTTGCTGCTAGA
TACTGATTGATTCACAGGTTGTCAATAGAGTTGCCTCTTC
AACCCCCTTCTGAGTGGGTTTTGCTAAACTATAGAACAGT
GTAATATTAAATAGACCACTAACTGTTCTCTCAATCCAGC
AAATAATAGCCCTGATGAGCCATAGTCTATGGTTTTCATA
GTGTTTTTCTCTCTGTAATTTTGTCTTAGGAATTCTTGGA
TGGGCATGGTGGCTCAACTATAATCCCAGCACTTTGGGAG
ACCAAGGCAGGCAGACACCTTGAGATCAAGAGCTCATGAC
CAGCCTGGCCAACATGGTGAAACCCCATCTCTATTAAATT
TTTTTAAAAAAAAGAAAAATTAGCCGGCTGTAGTGGCATG
TGCCTATAGTCCCAGCTACTTGGGAACCTGAGACAGAAGA
ATTGCTTGAATTCGGGAGATGGAGGTTGCCATGAGCCGAG
ATAGCCCGGGTGATAGAGCAAGACTCCATCTCAAAGAAAT
AAAATAATAAAATAAAATAAAATAAATATGTTCTTAGGTA
TTATTTAAGATGGTTGGTTAAGACAGGATTTGAAAGGAAA
TGTTAGCCTGAAGCGACGTTTAAGTGGGACTTTTAGTCTA
ATTAGTCAGGCTATTGTCCTTAACGTCATTTTTAATATAT
ACATATATATGTATGTGTATGTGTATATATATGTATGTAT
GTATCGGAGAATATCTCCACCCATAGAAATGCTATAAAGA
ATGTGTCCTGTAGTCAGTTTAGTTCAGATAGCAATTGACT
AGAGAAAAGATAACAGCAAGAGCATACTACTTGCCATGCA
CTATTTCTAAAAATGTTTCAATATAACTTTTTAAAATGAG
ATATATTAACATCCTTTGTCACTATTGTTGGGCAGAAGTT
AGGTTGGAAAATTGAAGGTGATAATACTGTCTTAGGAGGA
CTCCTGTATACATTTGCACTAAGATACATTAATTCATTTG
GACTCTTTAGTAACCTCTTTAGTGCAGGCAGAAATAACAC
AGTGTCTGTTGTGTTGGAATATAAGATGGGCAAGTTTTGG
TCAAAAGGAAGTGACAGGACTCAGTACCATGAAAAAACAC
CAACCTGGGATAACTTGGGCATTCTCAGAATTTTTGGACA
ATTTCAGGACAATTTCAGTGAGGTAATAGACATATCAGAT
AAATGAAAGATTGAATGAGACAATTGTTCTGGGCCACTGA
TAAGAAAAGGTGAGAAAAATCATTAAAAACAAAGTTTTAT
AGGATAATGAAAGTTAACTCTTCAAAATATGTACAATGTC
TTTTCACCAATTTCATCAGAATACCACGATAAAAATCTTT
GAAAAAAAAAAAAATCCTTTTCCTTAAAACTATTGTATTT
ACTTTTCATAAATGATAAGGCTATAACTAATCCAATGCGC
AAAGAAAACAACCTAGTATCTAAAGATAACTGAATTTGTG
CTATTATATCTACAAAACATTTGTTTTTCTTGAAGTTTTG
ATTTGCAATAGGAAAATGAGGAAACAAAATTGAATTTCAG
TTAAGGCACAAAGGAAAATATTGGTTATAAACATTTTGCA
TGTCATCCAGCTGCAGTGAATACATGCTTTTTAAAGTCAT
GGAATTTTTTTTTTTTTTTTTTTTTAAATTTCAGACAGGG
TCTCACTCTGTAGCCCAGGTTGGATCGCAGTTGCACAAAC
ACAGCTCACTGCAACCTTGACCTACCAGGCTCAAACAATC
CTCCCATCTCAGCCTTCCAAGCAGATTGAACTACAGGTAA
GTGCCACCACATACGCCTAATTTTTTACTTTTTTGGAGAG
AGTCTCATTGTCTTGCCCAGGCTGGTCTCAAACTCCTGAG
CTCAAGTAATCTTCCCGCCTCAGCCTTCCAAAGTGCTGGG
ATTACAGGTGTGAGCCACTGTGCCCAGCTGGAAAAGTGTT
TTTGAGCAGTGTTTATGGTGTTTTAGAAAAAAAATACAAG
CAGTAGTATTTTTTTTTTTTTTAGAAAATGAAGTTTTATA
AAGCTGGGACAAATATATCAAAACTTCAAATAAATTTAAT
ACATTGACACAGAAATACAACACATGAATTTGGAGTTAAA
TAGCATCTTTTTGTTTCATTACTCCAGAAAGACACAGTAT
TAGGATACATCTGAAAATAAAAATTGACCCATTTCAAATG
ATGCTATTACAAAAGTAAATCATATTATATACACTTTTTT
ATCATTAAAAATCATACCACAGATAATTGAAGGCAATAGC
ACGTTAAGTGAAATTAGTTTCTTTATCATAGCATATACAT
ACGATTTTTTTTCACATGTATGGATGACTATGAGGTTCAA
AAAATACATACTTAGCTACATAAGCATTTTACATGTTTTA
AGTGCGCATATTAAAAGTTCACGTTACACTGTAACATCTA
AAGAAACAACATTCATTCAGCCAGCAAGACTCAAAGAGCA
AAGCACTAAAATGTGTTTTAATTAAAAATCCTGTATCAAA
AGGACTTACTAGCTTCTCAAAATTTGTCTGTACTGTCATC
AAATTGCAAATTACTTCTCTTAGATCACTCTGGGAGCATC
TCTCCATGCAGCAGCTGCCCCTGTTCCCAGCTCCACTCCT
CAGTGTCACAGCTTGTGTTAAACTATAACATCCTTTTTGT
CACTTAGCAAACTATTCTTCTTCATAAGCACAGAACTTGG
GAATCCCAGGCCCCTCTCCAAACTTGAGAAAAGCATCTTA
GAGTATGTTACACTTCCCTGCTAATCCTTCTGCATTTTCC
AGCCCCAAACACACATACACGAAGAGGCAATGAAGAGACA
ACTGTCAGATTGATATGGTTTGGATACTTGACCCCTCCAA
ATCTCATACGGAAGTTGGATCCACACTGTTGGAGGTGGGG
CCTGCTGGGATGTGTTTGGGTCATGAAGAGAGATCCCTCA
GGAGTGTCTTGGTGTGATCCTTGCAGTAAGGAGTGAGTTC
TTCTCTATTACTCCCTACAAGAGCTAGTCGTTAAAAAGAG
CATGATGCTTCCCTCCCTTCTCTCTTCCTTCCACTCTTGC
CATGTGATATCTGCACACACCAGCTCTCCTTTCCCTTCTG
TTATGAGTAGAAGCAGTTTGAAGCCCTCCCCAGAAGCAAA
TACCAGCACCATGCTTCTTGTATAGCTTGCAGAACCATGA
GCCAAATAAACCTCTTCTCTTTATACTTTACCCAGCCTCA
GATATTTCTTCATAACAACAGAGACAGACTACAACGCGGA
TTCTTGGGAGAATTCTACAATGATAGAAGTGCTTGGGTCT
CAGTGGGTTGTGGGAGGCACTGATATCAGCCTACCCGGTG
TTCATTCTTTCCTCCCTCCTGTCTACAGAGCCCTCCCTTT
GTTTGGGGATACAACATGCTCAGTAAAGATTTACAACAAT
TTACAGCTCCCTTGCAATTGGAGTTGACTGATTGCTGGCT
AAGGTTACGTACATTATGACATTGAGTGGGGCTGCTGGGA
AATCTCTTTTAAAGGGACAAGAGTCAGCTCACATGTGGCC
TTGCCCTTTTCCATCTCCCTGCCTGAAACTCAGTGCAATG
CTGGAGGTGAACCAGAGGTGACAAGCATAAGCACACAATT
TACAAGTTGTGGATGCGGAATGAGGACTAAATTCCAAGGA
GTGTCTTGGGACCACCACACCAGTCCTGGGCAGCCTCCCT
CTGGACTACTTGCCATGTGAAATAAATAAATAAATAAATC
CATCTTTTGTACAAGGAATTTTTAAACTTGGTTTTCTATT
ACTTGTAGCTAAACACAATCCCAACTACAGTGATTACAGT
CTATCCTAGTTAACATTATAATACTTCTAGTGTTTATAGT
ATTCAAGCCACAGGAGGATGACCTCTTCTGATTTATTATA
GAATAAAGATGCTGTGCTTTAATACTTTTTTAAATCCTTG
TTTTTCTGGATAAGCTTAAAAGCAGCACAATCATCAGAGT
TATAACCATTGGAAGTCAGAAAAAAAATCAGATGAAATTG
AAAACATATTTTTATTGGGTACTGTTTACCACTTATCTAT
TTATTTATTTGTTTATTTATTTATTTATTTTGAGACAGAG
TCTCATGCTGTGACCCAAGCTGGAGTACAGTGGTGTGATC
TCGGCTCACTGCAACCTTCGCCTCCTGGGATTAAGTGATT
CTTAAGCCTCAGCCTCCCAAGTAGCTGGGATTACAGGTGG
GTGCCATCACGCCCAGCTAATTTTTGTATTTTTAGTAGAG
ATGGGGTTCACCATGTTGGCCAGGCTAATCTTGAACTCCT
GACTTCAAGTGATCCACCCATCTCGGCCTCCCGAAATGCT
GAGATTACAGGCAGGAGCCACTGTGCTTAACCTGATTAGT
ACTTTAAATGTTAATGGTTCATAAATTTCATGTACATTAA
TATATACATATTAATTTTATTGACCTAATTACAACTATAT
TATATATAGTTATATATACAGTTAATTGTATTAAAATAAT
ACATTAAAGTGGATAACTATCAAATAATAAAGTATGTGAA
ATGTGAACCATTCAAAATAAATATAATTTAAATGAAAGAA
TGTCTGCTAAATTTAAACAAAAGTATCTTCCAACTTAAAG
CACTATGAAGCTGGTAATTCAATAAACGTTGCTTCAATGT
GGAATTTTCAAAGGACATGAACAGCTATGCTGTTGACAAG
CAGTATATGGTTTTGTAAAAACAAAATGCTCATGTAGAAT
CCGTGAAACAGAAATCTCAACTGTGTATTCAGTCTTATCA
TGATAGATTAGATAGATATAGATATGTAGGTAGGTAGATA
GACTAGATAGATAGGTAGGTAGATAGATAGATAAATAGAT
AGATAGACAAATAGACTATTAGAGATAGGTAGACAGATAG
TTAGATAGATACATAGATAGATACATAGAGAAAAATACAG
TGGTCATTGTGGTACAAACTCTGTAATGCAGACTTCATGA
CTCCCAGTGAAGTATCCCCAGGATCGTTTCTCAGTTCTTT
TCTTTCCCCTTAGCTGTCTCCAAACTCTATAGTCAGATCA
ACATAGAGTTAGAAATAACATACTACAGACATGAGCGCCA
TTCTTAGTTACCCCAGCCCCCAAGGAAGAGGAGAAAGGGT
CTGACACTCTGCTTCCACTTGCACACGGAGTACAAAATGT
CTGTGAAAGTAGATGAAAAAGGGAAGATGCAGTATTTGTT
TACATGCATTAAGCCAGCCTTATCATTTAGATCATATAAA
ATGCTAAACTATTGCTTTACTTTGATAAACATGTATTTGC
AGATGGCTTAAGGTTATCAGAAATTTTGTAACTTATATGC
TGTTGATTTGGCTCTTAGATTCACTAGGAATTCTCTATTT
TCCTTGCAAAAATACTAACATGGGCCTAGTCACTTGATGC
CAAGACCCTGATCTCATCTGTTTCATGATGTTCATTACAC
ATTTTAATTAGCCAGTAGATAGCTATATAAAGATAAGTTA
AAAACTTAGAAACTTAGTAAAGACAAGTGGCTTCTATTCT
CCCCTATCTCCCAAACCGCCTGTGGAATTAGGTGTGGAAC
AAATAACTGTAAAATATGAATTAAAAATGTAAATGCATTG
ACGAATTCTTAATTTGCTGTACAAGTGTTTATAATCTATC
ACTTAACATTACATTTTTAATGGAAATCTTTGGCATTGCA
TTATGAATATGCTTTATGCAAGAGAGACCAGAAGATATCC
ATCAGTGGGCATCTGTTCAAATAAAAAGTGTTGATCGTAC
ATCAAAAGATGGAGGAAAGAAGATGCACTGATAGATTTTT
TAAGTTACAGAAAGATGCCAAGCATCTGGTCAGAACACTG
TTTTGTCACCTCTAAACTGGGAATTTGGTATACTTATGCC
AATCCTAGAGAAGAGGAAAGGCTCAGAAATGGAAATAACT
TGGCCGATATCATTTTATTTAAGGAGGAGAGCTTAGATTC
AAAGAAAATCTGCTCAAATCCAAAACTATTGTAAGTTGAT
ATTGAATTTCTTCCTCAGATGACAAAACTATGATATATTA
ATATTATTGAGAGTGGTTAGATTGGAAAAAAGCATTCACA
AGTAGAAAATATGTATTCCCTCAAGCAAACCACTGATTGA
TTTTGAGTTTTATTTGCTATGAAACAAATAGAAAAAATAA
CATTGCAGGATTAATATTTGTTAACAACAAAATTATAATG
ATTTCTACTAAAGCAGAAGACATTTACTTGGATCCTGGGT
AATAAGATATTTACTAAATTTATGTAGTTGCTAAGTAACA
GATGAAATGCAACCCACCTCAATGATTCTAAACAATGGAT
AAATGCCACCAGTTTTTAAATAGAATGTGTTCAGTATCAT
AGGATCCTCAGTCCTTGGTTCTTGAGTTGCACTATGATTG
GAAACATTAACTTTTCAACTATGAAATTATCCTCCTTCCT
CCAGTCTTCTTATTTGAGATGACATTTTCTTTATCTTAGT
CTCTTCTTCTTGTAAGAAAACTTAGAAATGTACATAGAAA
AAAAAAAACCCGAAGGCTCTTTAGCTGATGGGAATTTTAG
CTCAACCCAGGAAAAATTTTAAGACCAAATGACAAAATAT
TTTATATAACTGATTTTGTTTGTGATATTCAAAAATATAT
TTTAAAAAGTAGATTTTTAAATCTACTTGTCTTCAAGCTG
GACTTTTTTATTTCTGTTATATTTATATTCTTAGTATTTA
AAAGATTCATACCATAAAATTCAGATAAATTTTTTAATGT
TAGAAATAGTCCAACACTGTCATTAGAATAATGCCTTTTT
AACTAAACAGTCCCTTCATCAAACTCTATGGCTATGTTGA
AAGGTACTGCTTCCTTGAAAAGTCATAAATATCACAAAGG
TATGCCTCACCTTAGAAAAAAATTATTTCGAAAAACCACC
ACTTAAGGAAAAATGATAGTATATACACATATAGTCTGGT
ACAAGTCCAAAAAGCCTCTTACTTATGTACAAATCTGTAG
CTCAGGACAAATCAACAGCAGCAAATATCTTTATGTGTTA
TGAGCCTCGCAGACCTTAGGTAAACAGATGAGCAATTAGT
ATATTTACAGTAAGGAACAAAGAACTCTGAATTAGTAAAG
AACCCAGCTGCTTTTAACTTGTATGTCTGGCTTTTAAATA
ATGCTTATTTGAGATAGGATTTAGCCTCTAATAAAATACA
TCTTTGCATTGTTTCTTAAGTTTGTTTGAAAGAAAAATAC
TCCTATTTTCTCATGTTTAAATCTATGACCGCATCCTAGA
TTATGTTTTTCCTTTTTATCTAGAGTAAACCATATTTGTT
TTCTAGGAACACATTTTCATTTTTATAATAAAACAGAAAG
TACTTAAAGGTTCAATTGCTTTAAAAAGTCATCGTAGCAT
CTAGCTTTGCTGGACACGTCTAAAACCTGAAGAATGTCTA
TTTTACTGTTAGTCTCATTTGCTCGTGCAGATTTTTTGAG
GGTAGTTAATTCCAGCCAGAAGAGGAGGATTTTTCACAGT
GCCCAAGTTATTCTACAATGATAAATTATAAATAAACACG
GCTTATTCATTCCTTTGATCTTTCTGTCCATTCTATTCTC
CCTCGCTAAAATGCTTCATGATTTATCTTAAAAATAGGTT
TTACAAAAAATGCTTATAACCAGTGTTCTATGATTCTGTA
GAGTTTCATTAACTCTTGGAAGCACTCATACATTATGGAT
ATTTATACATCAGGCCATATTTTCTGACCAAGATCTTAAG
TTTCTTTGGGTGCAAATCTTCACATCCGCCATGTGCTTTC
TGTATAGTGCACAGTAGATAGTTGGTCAAAATATACATAA
TTGCCATCATACACAGGGCAAATAATTCATTGTTCATGGA
GCACACTGATATTCATGCATTGGAAAACTAAGTTCTACAC
CAAACTATTTCAAAGCAAGAAAGGTCAGGTGTGGTGGCTC
ATGCTTGTAATCCTAGCACTTTGGGAGGCCAAGACAGGTG
GATCACCTGAGGCCAGGAGATCGAGACCAGCCTAGCCAAC
ATGGCAAAAACCCATATCTTCTAAAAATACAAAACATCAG
CCAGGCATGCTGGTGTGCGCCTGTAATCCCAGCTACTCAG
GAGGCTGAGGCAGGAGAATTGCTTGAACCCAGGAGGTGCA
GGCTACAGTGAGCCGAGATCACACTACTGCACTCCAGCCT
GGGCAACAAGAGCAAAACTCTGTCTCAAAAAATAAATAAA
TAAAATAAAATAAAACAAAAAAAGAATGTCAAAACAAGAA
ATATAATACTAATCTCAAGGAGCAAATTTGCTTCCAAAAA
TCTCTAGTAAGTCCCCAAGAAGGAATAACTTTACTGTATT
TAAAAATGCCTTCTTGTTTGCTTGAAAGATAACTTGATTA
AATTATTGTGAAACTACATATTTTCATTATGTATAACTGG
TTTTAAAAACCTCATACCTAAAAATACCTAAGAAGCAGGC
TTCTCTTACATAATATTTGGTTTAAACCAACATAGATCTG
TTTAAGCAATGTAATGTTTATGGTTCCAATGCCCGAATAA
CTGATTTTATTTTTTATATTGCAGAAATTTAGAGAGATTA
GTTTTCCTTATCACTTTCTAGAGATATCTAAAAGTATGTT
TTCAACCAAATTATTATGAAATATTCAGAGAATTGGGGAA
ATATTTACATCACTTGAATATAACATGTAAAGTTCAAATT
TTTGTTTGAAGGAATGAAATCATTCCTTTTGTTATTCTTG
GCTATTGCCAAGGTATTTTTGTTCCAAGGAAGAAGTTTCA
GTAAAAGTAGACATATCTGAAAAATTAACATGGGGGTATA
TATTGTTAAGAGAAAGAGACTAGATGAGTTACATTTATTC
TCATAAAAGTTGTTTCATAAAATGTACTTTGTTATTCCCC
AGGTCCTGATAACACATTACATAACATACTGTTAATCACA
GTTCTAGCTTATGAGTCATATCATTTATTTTAATATCTCA
GGTGCTTTATTTTTTTCCTATAAATTAGCCTTTCCCAAAA
TATTTTCATGGTGTATTATCTTTGTTTTCTTTTTCTCACA
ACCAGTTGCAGACTTTGAAGTCCCTGTGGGAGAAGAATCT
AGGGAAAATTGTTATTTTTTTCTCTTTTCTATATCTTCAT
TTTTAGCATAAAAACAAACAAACAAAAGCTTTCATCTTGA
GAAAATATAAAATAAATTACATCTGTTTAGTGTCACCCAG
GAATTAAGGCCCCTCATCAGGGTGCCTGCCTCTGGAAAGA
AAACGCTGTTGAAAGCTGGAAGCATGCATTCAGCTCTAGA
GGGCGCGCAAGAGTCTCCACCTGACTTCATATCCTCACCC
CTCTGAGCCAGACACTGGCTGCTGACTTTGACAGAAACCA
AAGACAGCATTGGTGCTGGGGCATACACCTTTGGCATGGG
TGAGGTATGAAAAAGATACTAAAAGCAATAACCCCCAGCT
GGATATCTCTTTTGAGATGTTCCTTTAAGGATCACTGCTT
TGGGGATCCACCTTTTTCAGGTCTACCTCTTTTGTAATCC
TTCCTTCCTTTATTGGATTGGTACTTTTGGATGTCTACTG
TTTCTTTGCCTGTTGGGTCTGATACAGGACGTCTTCCTGA
CTGACATAATGCACACCATTCATCTGCTTAGAACACCAAG
GGGGAACCGGGGTGAGGGCCAGGGAGAGAAAACATGGGGC
AGGAAGCAGAAGTTTGTCTCTAGTCCAGACAGTGGAAATT
CCTCAGACTCATAGGTAGTCTACTCCATTCCCTTAAGTAG
ATTTCATGAAAATTGGAGACCAGAGCCCCAGACAGCAAAA
TGAGTTTAATTTTATCCTAGAGTTTCTCCTCTGTCCAATT
CACTCAAAAACTTGAAGAGAAATCAGCCAGGTGATCAGGG
CTAGACAGTCAGGATTCTAGCCTTCTGCCTTTAGAGACTC
CACCTGAGACAAAGAGGAAGACCAAGAATTTGGGTCATTT
ACATATGGGTGACTAGAGAAAAGAGAAAAAGAGCCTCTGA
GGATTAGAGAAGGGCAGAGACCTCAGGCTTGGTCTAGACA
CCCCCAGGGGAAGTGAAGGCAAAGCTGTAACATCAAACCC
ACCCATGATCTTATCCAGAGAGTCAGCGTACAAAAAGAGC
TGAGATACCACTGGATTCAATCTCAGAAGGAACAGGCAGA
GATCTTTAAAGTCCCTTTTATCAAGTGGGTGATCTGAGTC
CTAAATGACATTTTACCAGTTAGTAACTAGGTGATGTTTG
CTGAGGAGATGACACATTGGTACCCCCTCATTCATGCCAT
TCATAGGCAGTACCACCCTTAGACCTGGGCAAGTGGGGTC
ATTACTCCCACTCTGGGGTGCCTTCCTCAAAGTCTACCAG
GATCCCTGTAGTGTGTAGGACAAGCTGGGGCCTGAAGTAT
TGCCACGGCGTGGTGTCACAGGCCTGGACCACTTGGGCCC
TGGTCCCCATTTATCCCTTTTGGGCCGGTCTCCAACTCTA
TCCCATTAACCTACCCCATACGTAAGGTCGAGCGGATGAG
CCAAGGAGGAGCTGTAGTCCTCACAGCTTTCATGTTATTC
CAGGATCCTGTGGCCGGTACCCAGTTCAAGAATGAGCTTG
GTAAACAGATGGCTCCCTCTGGCTGCTGCAGTATCTCTTC
CAGAAGCTGGTATGAGATTATGCTGCCAAAATGGTGCCGA
TACACTAAATTGGATTAACTTTCACTCATGGAAAAAGCAG
AAGACATTCAAGGCTATGGGCTACCAAGGAGCCCACTGAC
CCTTGGGTTTGAGCCATGTTTGTGAGACGGTTCATCGGCT
CTCGCTGATCCATCACTGCCTCTGGTCTATCCCAAAGTAA
CAAGTAGCAACAGGCTTCCCTCTCTCCAAATGCCCCATGC
CATGGGTGGCTCCAGGGGTTACCAACTCACTCCCCATAGG
CTTTACATCATACAGCAGGCAGTTCTCAAGTGGGCCACTT
GTTTTCAAGGGATTTCGAGACCACTGCTCCATATGAACAA
TGGGCAGGCAATTCTGATCAATGTCCACTCTTGCCTCCAA
TGGATATGATAATGTTATGGTATCTCTGATCATTTTTAAG
CCATGTCAAGTGAGGAGCTGACAATTCTGTGAAAATGGAT
CAACTCTGCTTTGCCCATGGGACCCTCAATTACCCTTTCA
ACTTGTGTTGGTGTGAAGACTACAGGGTCAACACGGTAGG
ATCACATTCTAGGAATACAGTGTTTTTGGCATTAAGCTTT
CAAGGAAGATAAGGCAAAATCACATGTTTTCCTGTGCTTA
TACTATACAATTCTGAGAGCAAATTTAATATGACAAGAAA
ACAAATTAACTTTCACCTAATTCTGAATACCCTGGGTAAG
ACTTGCATCTGGAGTCATCATTAACAAAGCTCAGTAATAA
CCTTATAGTGTTATAAGTATCCATGCAACCAACGTTAAAT
AAAATAAAGAACAGCAGGAAGCTGCAAAGGCAAGAATGTC
TGTATTATTTCAATACGAACAGGTTCTGAAGAGCCATGAC
ATTTTGAATAATAACAATGCTGCTCCCTTTTTATTTTGAT
GGACATATGACATTAGCCAGGAAGGGTGCACTTGACAATG
AAGAACACGAAGAGATAGTTTCTAGACCGAACCAGGAAAT
GATAATGCCTCAATATCGCAGAGAATTCTCATGCATGGAT
TAGACAATAAATAAATACACAAATACCTCTTTGTTACTCA
TTATTCTAAATCCCAACCAAAATAGATAAGTTACTATACC
TCACATGGTCCCATGAATTTTATGAAAACAAAAGCCACAC
CAAAAAAAAAAAAAAAGAATGTGCAAGGTCTCACCCACAC
TGGCAGAAGCCTTGTCAACATTCTGGGACTTGGCAGCGTG
TTTGGCCCAGGCGGTGTCAGCACAGCAGGAACTCTGTTAC
TCACAAAGTAGAACGGATCTCACCATGCAAGAAGCAGCAA
GTTCGTCCCCATTCCATGGAGTGATGTCTCTTCGTAGGTG
CCAACTGCAGTACCAGCAGCTGAGGGGTGGCTTGGGTTAA
GCAAGGGTGTATTTGGAGCAAATGCTTGAGGAAAGCGAGA
GAATGTTGTAACGCTTAATCTCTATCACAATTCCCTCTAC
CACCACCAAAAATGTACCAAAAGACCAGAGTACTAAGGAT
TGCAAGCAACCTCAAGACAAGTCCCAAACCTTTCCCCCTT
TAAACCAGATTGTAACTGGTAAGCCTTCTTTTTCTAGATA
TTCTGCTCACTAATGTTAGCAGGATTAATGTAAACATTTA
TTCTATGCAGTGAGATGCTAAATGAATCCTTCTTGCCTGA
TACTCAGGAATTCTTACCATGAAGAATCATTAACCAAGGC
TTATGTTACACAAAATATAGTCTAAAAAAGTGTTAAATAC
CCTCACATTCTTTGTTTGTTCTTTTGTTTTTTAGAGCCAG
GGTCTCACTGTGTTGCCGAGGCTAGCGCACAGTGGTGTGA
TCATGGCTTACTGCAGGCTCAACTTCCTGGGCTCCAGCGA
TCCTCCCACCTTAGCCTCCTGAGTAGCTGGAACCACAGGT
ATGCACCACCATGCCCCACTAATTATTTGCTATGTTTGTT
TGTTTGTTTTTGTGGAGACAGGGTCTTGCTATGTTGCTTA
GACTGGTTTCAAACCCCCTGACCTCAAGTCATCCTCCTGA
ATTAGCTTCTCAAAGCACTGGGATTACTGGTTTGAGACAC
TGTGCCTGGCTAAGTACCCCATATTCTAAAGACAGCGTGC
TTAAATCTGTACTAAATACATTAAGAGCTTACTTAGGGAG
GAAGAAACAAATCATGTTAAATTCGGTGTCCAAGCAATTT
GAAATAAAGCTGAGACACTGAGAGAAGGGGATAAGTTACT
AGGACTTCTCAGAAAAGACACGTTTTCTTACCCTGCAAAT
AGGAAAAGAAAGGACAGGTGCTCTTGCTTCTCTCTCTGAA
GTCAAGTGAGTGTGGTTCCAAGAATATTCTGCATACATTT
TAAAGATGCCTTTCAGAAGGGCGTCCTGGTGTCTAACTTC
TCTCTATGGACATTACTCTTACTGATGTGGCACTGAAAAG
AGATAGCAGAATAAGATGAGGAGGCAGTCTTGGAGCCATC
TATATCCCCACAAGCTGGTGGACAGGGATGTAACAAGTGT
ATCAGGAGTGAAGGCTGACAGTAGAAATAGACAAGCTCCA
GCCATCTTGCAGGTTTCCAAGAGGCAAAAGATAGAGAATG
GGAAAGTATTGGAATAAAAAAAGTCAAGTTAGAGTTGAAT
CTTTCACATCAGAGAAAAGTGCAATATGCCAGGGAGGGAA
GAGTTTGAAGAACTTTGCAAAGTGCCCCATAAATGAGCCA
GCATTTGGATGTTTGCCACAGAGAAAGAATTGACAGTGGT
TAGTAAGCCAGACAAGAAGCAACAGCATAGCCATCATGGT
GAGTACTCTGATAGTGGTGGGTTCAATAAAGCCTTGCTTG
TCTCCTCCCCCTTTTTTCCTAACCCCAACACACTGGAGAA
ATGTGGGTGGAAGAGAGAGGACAAAGAGGAAGTTTCTTAG
GAATAGAAAGCTTGACGAGGCCCATCTCCTCCGAATGGGT
GCTGTCCTGCGGTGGGAGGACATTAGAATCAAGTTTTAGA
GAGCCATTTTCAATTGCACTCAATTTTGTTCATGGGACTA
AAAACTTTCAAAATCTTTCCAACATGTCATTCAGGGGCAG
GAAAGAGATTCAAGAGAGTCTGATGGAAAGCAATCACTGG
AGGGAAAAATTGAAAACATTCCATATTTATATCCCTTGAA
TTTACAGTGCTAAAGACACTGATGACAAACTGAGACTCAA
GTTGTGTCAAACCTGAGTGATATCCTGCCAAGTTGTGGTA
CCTCCCCGCTTGATTAGTGAGTTGGCTGTTTCTACACCAA
ACTGCAAAGCTTCCATTTCCAGTTTTCTTTCTGGCATACA
CTCTGGGGAGAGCTTGACGGAAAATAGGTGCTTGGAGGGT
TGGTTTTCTACACTCATGGAGTGAGATGCACTTTCTGTTT
TCATTCTCAGGACTCATCTTAGAGGCTTTTGTTAAAAAGC
CTCGTTCTTAAAAGTTGTTGCTATTCTTGGCAAAATTTGA
CATTTCAGCCCGAGTTTGGCCCTCACACCCCAAGAGGTTC
TTGAGTTTTCTTTTGCAGAAGTGCAACTTGGATAAAATAT
TTTGAGTAGTTAGGCATCAAAGGTGGCCTGATAGAAAACA
TCCACAAGTTCCTGATGTTCTACCAATTTGAGCTGATTTA
ATTAGTTGAAGCCTAAAGTTTTGGAAGAGGTATTTGTGGG
TTTCTTTAAATTGATTTATTATAGACCAATGTCAATTACA
TCAAGATAAATATTATCCCATCTAGCTTTATGTCTGCATA
CAGTGACTAAACGATGATTTTCACGATGTTGCACTATATT
CTTGAATATCAGTTCTTAAATATCAATAGAGATCATCATA
AAATCATTACAGGGATGACGTACAAGCCGAAGTGGAGTTG
AGATTTATAAAGTCACTGAATTTTTCTGGGTTAGTGTATA
CATATATTCTTCAACACTTTTATTTAAAATTAACCCAATG
AGCAAGCATAAAAAGGAGAAATTTAAATAATTGCCAAGAT
TATTTATGATTGTCTTCATTCCTCCTGGCTCTAATTATTT
ACATCAATGTGTCATGAATTACACAGAGTAACTTTCAGGA
GTGTTAATGCTCATGAGACAAGCATTCCACTCTCCTCTAA
CTTTTTGTACGATTATTATTTCTTGTTGAATTTTTGAAAA
ATAACACCACTGGGTTTCATTTTTTGGGTGTCTTTTTGGA
GTCACACTTCAGTGTTCTAGTCATTGTGAAAATTCAATAA
ATGCTTTTTGACTATCTCAAAAAAGAAAATATTCTAGGTA
TTGTAGTTGGGTTTGAATGGGATTAAGCTCCTAGCTGACC
CTTACTTGCTAGGACATTTCCCCCATGTCACATAATCTCT
CTGAGCCCCAGATTTTTCTATTGTAAAGTGAAGAGAAAGA
TTCAAAAATTTATCTTGGATGTCTGATATTAAAATTCTTT
GCTTTACTCAGTTTTGTTTTTTAACAACCAAATAAATATT
TGGTCATTTTATGAATTTTTTTCCTAGAAAATTCCACATT
TTTTTAATGGGAAATTCTACCTTTGTACAATCCATAATTC
ATATTGAATTAAAAAAATCATTTTCCTTTGAGCATTTTAA
AAATTGTAAGATCCTATTTCATTTTCTAAATTAGCTTTAA
TTTTTAACCATATATTTGGGGAGAGACAAGAAATGATAAT
ATGTAGCCATTACTGTTTTTTGCTTGACAGTTACAATGTA
TTCAACTTCTTTTCCTGTTGCTGTTAGTTTGCTTGATGCC
ATTTGTTTGATGCTAGTAAATTATTTCTTCTAGCCAACTT
AACTTTGATGCTAAACTCGGGAGGCTGAGGCAGGAGAATG
GCGTGAACCCGGGAGGCGGAGCTTGCAGTGAGCAGAGATT
GCGCCACTGCCCTCCAGCCTGCGCGACTGAGCGAGACTCT
GTCTCAAAAAGAAAACAACAACAAAATAATAGTAGTAATA
ATAATAAAACATTTAAATGTCTCACTTTTGTTTATGAACC
AACATAAACATATTATTTGTTTTCATAAATCTTTCTCCCT
GCAAAAAAATCTAATATCTGAAAAGATTAAAGAACCCTAG
AAACTATAGTAGAATAACATATTGTCCTCTTTAAAATAGT
ACATTAGAGTTAAACCACAATTTTAGCCATAGAATGTGGT
GGAGAGTTCTAATTGTGAATAATGCTTGAAGATCTAAACC
CTACTGTTTTTTGTTTTGTTTTGTTTTGGTTTTTTTTTTG
TTTTTTTTTTTTTTGAAACAGAGTCTCCCTCTGTCACCCA
GGCCGGAGTGCAGTGGCGCGATCTCGGCTCACTGAAACCT
CCGCCTCCTGGATCGAATCCTACTTTCTAAGATCACTACT
ATTATCTTCATAAGAAAAAAATATATTCTCATGACACTTA
AAATTATGCATTTGATATTGTCCCATAAAACATAAGTTGT
TTAATGCTTAGAATAAAGATAGTGAGGAATTAGTTTCTCC
TTAAATAACTGTTGCATGTAGTACTGACCTGATAATCTGG
TCACTGAAAGCCACAAGTCTGAGCTATTAACAATTAACTA
AGGTAAGCTATAATTTGACATGTGATAAGAATGACCTTGT
TTAATAATACAGTTCACAGGTGAGCAGTAAAGTTTAAGTC
CCTCGAAGCTTAGAATAAGTTCTAAATAAGCCCTAATACA
TATTCACACACACACAAAGTTACAGTATTCACCAAAGTTA
TTATAATATTGACAATAAAATGTATTATTCCCTGACAGTG
TCAGTTGTAAGGAAGTTTATTTTGCATGCTTGGATTCCAT
AAAATAATATCATCCAATTTACTTCCTTATATGGACTAAA
ACAAGCCTTTGTGATTTCAGGAACATTAATAAATAAATTA
TATCTGAAATATTTTACATCTCAACGGTCAGTTGTGCGGG
GGATTCCCCAATAAGTATTCGATTAAGCATTTCAAACCAT
CCCAAACATCTGTTGTTACTACCACTGAAGGACAGTGGGC
AAATCATAAATATTGCAGTGTTTGTTCGGTGGGGAAAATA
AATTGTGGATTCTAAGGCTTTTTCTCTTCTTGTTGATCTG
ACTTGAACAATCACTCAGATTTTGATCAAGCAGATATTCT
GACATGTAGCGAAGATTTTTCACTGCAGAAAATAAAAATG
AAAAAAAAAAAGTATTTGTAGCTCGAGAAACAAAACGTGA
GCAGTTAGTCTTCCACTGGGCTGTGAGCAAACATGCAAGG
ACCCTAACTCAAGATGACTTATCTAAGCACCAGGAGCTCT
ATGTACTATGCATATTAAGGATTTATGGGGTTCAAGAGAA
GACAGTTAACTAAAGACTATTCCTACTTCCCCAAGAAGTC
TGGAAAACATTGGCTTAAAAAAACTTTCTGTATTGCAAGA
TTTTTCAAAGTACTTAATATGCTTTGGGTGCTTTGTGTAT
CTCCAAATGGAGAATCGAGCAGAATCCTAAAATTACTTTC
AATGGAACTATTTTTTGGTCAAGTTACTATTAATATCGTG
TGGAACATTACCAGCCCGCAAACACAGTCTGGAGAATGAT
GAGCTGTAGCTTTATGTTTGAGAGTAATCAATACTTATGT
GGTAATTAAATCCTTGAGACTATAAGAGATTGCTCATGGA
CAAATGACCAGCAAGAACAGAACCTTGCAAAAGAACACCG
CAATTTGAATAGGATTAAATTCCCAGCTGACACTTATTTG
CTAGGATATTTACCCCATGTCACATAATGACTCCTGCATG
GTAGGAGTCATTATGAGCACTTAGTTACAGGACAGGCAGG
GTATGGTATTATGAGTTTATTATACATGCCCTAGACTCAT
AGAATTTTTAAATTATAAGACTAGAGGTCACATAATTCAA
CCATCTCATTTCATAGCTGGGGCAATTAAGCACTGAGGAA
TTAGATGACTTATTTAAATGTACACAGCTTGTTTCACAGT
TGCTTGTCAAACTCAAAAGAGAGAATACATTACCCTAAAG
AAACTGGTCCTGAGCAAATGCAAAAATGTCTTCTGGTTAC
AAGACATTAATGTTAAAAATAATTTCTTAATATAGATGGT
GAAGGAATCCACTGGGGCCCATTCCTTCCTTCGTGTAATT
TCTCATGATGAGGAAGGAATTTTTTGAGTTGACAAAGTAA
ACTAAACCTTCCTTGGAAACAACCACACAAGAGTGCTCAT
TACTGTAATAGACAGAGGAAGGAAAAAAAATCTCTGTGGT
TTGTAGTCTTATGCACCCTTTCATTATTTTGCTTGGGAAT
GTTTCATACAGACGAGCATAGAGTAATTTATTATTTCTTC
TTTACTCCTTAACAATCCCAGTACTTCTGTAAAGCAAAGA
TGATTCACCTTTCTAGTAAATGAGTCTGTGTTTTGACATA
AAATGATTTGAAATGGTATGATCCCACTGTCCGAATCATT
TATTTATTTATTTATTTATTTTGAGATGGAGTCTTGCTCT
TGTCCCCCAGGCTAGAGTGCAGTGGTGCTATCTTGGCTCA
CTACAACCTCCGCCTCCTGGGTTCAAGCGATTCTCCTGTC
TCAGCCTCCTGAGTAGCTGGAATTGCAAGTGTTCACCACC
ACGCTCTGGCTAATTTTTGCATTTTTAGTAGAAATGGGGT
TTTACCATGTTAGCCAGACTGGTCTCGAACTCCTGACCTC
AAGTGATCCACCCACCTCAGCCTCCCAAAGTGCTGGGATT
ACAGATGTGAGCCGCCAAGCCTCAATTTTATTTTTATTTT
AAAAAATAAAAACAACAAAAAACAACTGTCAGTGTAATTA
CCACACACTTAAAAACAACTGCAATGGTGGTGTAAGGAAC
TGTTGGAAATCTTGTTTCTGGTTCTCACACTTAACAGTGT
TTGCTCATATAAAACAGGTCACTGAAACTTTAATTGCTTC
ACAACTGTACCTTTGGTCTGTTCTTATTTTCTATCTAATT
AAATGTAAACATTATTTCAAATTATAAACCAATAGGACTA
GGTGTGATTTTTCCACCCTTCTCTATATCTTCTTTATTTC
CTTGAACAGGTGCCATAATAGGCACTCAATATAAATGTCT
ATAAAATGGAATGAACAATAATATATCCCTCATAGTCTTA
TCTAGAGGCTTAAGTGATATCGTCTATGCGAGCATTCTTT
GCAAAGAGTAAAGCACTACTTATTATTATGTGAGTCTGAA
TTACTACTAGGGTTACCATTATTATAAGATGATTTTCTAG
ATATTGTGATTGATATTAATAAGAATCAGAACATACACAA
AGCAATAGGACAACAATTTTTACCATATATTAATTCTTCA
AAACTGTTGGTTGAATCATGTATAAAACCAATACGGTACA
AATGGAAATCAGTGGAATATGGGTACACAAAAAAGGACGG
GTCAGAGTCTCATGAAATTAATGTGAGAAGTGACTATTAA
CCTAATCTGAAACAAAGTGGAAAGCGAGAGACGCAGAATC
ATAATTTGGTGGAGAAGATAAAATAAGGAAGATAACACTG
TAAAACCCAAAATGGCAGTAGTAGTTCTGAGCAGGAAATT
GTAATTCTTGTATGAGCAAAGAATTAAGATGTTATCAGGA
TAGGTATTTGTTTGTGATTAGAATGAAGCTAGAATTTTTT
CTGGATGTAAAGAAAAAAGAAGTAAGGCTATCCAGGAACT
GAAAATGGCATTGATGAAGAGGCAGTTCTCTTCCACACAA
CGATCTCAATGAGATGATCTTTGCTTCACCTTAAAGATAA
CTTCTCTTTAATTCTCTCATTGAATCTCTCCCTAGAACTC
CAGAATGAGACATCTAATTATCCATTTAGCATCCACACGT
GGATGACCAGTATAAACCTCAAAATGAGTATGTCCGAGAA
TGAACTCTTGCTTCTCTACACCAAAAACCTTGGCCCCCTG
AGTCTTCTTCATCTGAGTAAATGGCACTACCATTCACTTG
TTCATTTAGCCTGACATCCTTGGAATCTTTTTTAAGTCCT
TTGTTTTGCTCATACTCCAAATTCAAATAATCACAAATTC
TATCAGCTTTCCCATCAAGATAAATTGTGAATCCATGCAT
TCGCCACTTCACTGCAATTGTAGTCAAAGGCATAGAGTGC
AGTAGCCTCTTAAATGGTATCGGTGATCTGTCTCTTATCC
CACTCCTATCCAGAAATCAAAACACAGACCAAGTGATTCT
TTTAAAATGTTAAGTATCTAATGTCATTCTGTTACTCAAA
GTCCTGCAATCAAATGTAGAATAAAGTCCAAACTTCTTAC
CTAAAGAACCACGTGAACCTGGCCTTGACTTCCTCTCTTA
CCTCGCTTTCTCTATGACTATTCATCCCTTAGCTCCTCAA
TATCTCAGTCTATAGAATAGACTAAGAATAGCCCTTAGTC
TATTCTGTAATCAGGCTGATGATGACACGATTCTGCAGAA
GATGCAATAACATCCCTCACCTCCTGCTCTGAACCAAGGG
CCATTACAGAGGTTATGTGGCTGAGTTTTAACGATGATGA
TCTATTAAGCTCACACAACTTCCTATTTCTGCATACATAT
ACAAGACACTTTATCTAGTTGCTCCTTATATGTGACGTGA
TGTACTGTATTCCTCTTATAAAAACAGAATGAATGAGTTG
CTAATCGTAAGAGTTCCAGGGAAGAGTGTTTGAGTTGGGA
TCCCTCAGGCTGCTGGCAGCCCTAAACCATGCTTCCCAAG
GTTAGTTTTCAGTGAGTAAACGCAAAATGTAGATTTGAAG
ATAATTCAAGCAAAAGACATTGCTTTGACTTGAATTGCCT
GATTAATTGCAAGTTAATCATCTCTTCACTATTGAATTCC
TTCCTAGCAAGTCAATTGTCTACGTAATAGAGAGAGAGCA
TGGTGGTGACTTAATTTAGTCAGATAATTGCATGCTTGCT
TGACCTTGCCTTGTCAACAAGACCTGGCTATGATGTAAAG
AACTTCAGTGGAGAAATGAAAGAAATTGATAGTTAAGGCC
AGCACTATCAATAGGAGGTGAAACAGGCAGAGGGAAAAAA
AATCAGAAAGACTTTGTTAGGAAGCACAAACTGCTCAAGC
CAGCAGGACTGCTTGACTGCAGCGTCACTTGATGAATAAG
CAAGTGGGGCTGAGGGGATGAGAGTTCTTTACTGATGAGA
AATTCTCACAAATTGGACATGTTTAGGGAATAAAATACCC
CTCCCAGGCTGGTCATGGTGGCTCATGCCTGTAATCCTAG
CACTTTGGGAGGCTGAGGCAGGTGGGTCACTTGAGCTCAG
GAGTTCGAGACCAGCTTGGCCAAGTTGGTGAAACCCCATC
TCTACTAAAACAACACAAAAATTAGCTCAGCTTGTTGGTG
GGCTCTCGTAATCCCAGGTACTTGGGAGTCTGAGACAGGA
GAATCACTGGAACCTGAGAGGCAGAGGTTGCACTGAGCTG
AGATCGTGCCACTGCACTCCTCCATCCTGGGTGACAGAGC
GAACTCTGTCTCGAGAAAAAAAACAAAACAAAACAAAACA
AAAACCTTTGCAATAGGTTTAGTTGTTGGTTAAATGACAC
AATACAAAATATTTAGGAATTTTAAGTTCAAAGTAGTATT
TAAAGCATCCTAGAACCTTATGCATTAAATAACTTAAAAT
GTACATTTAGTAAAATTATACCCAGCAAAGTAAGAACAGT
AAGAAATACTCTCAATGAATATTTAATTTTTATATATATT
TTTTAAATTGTGAGTCCATCCATTAACCTTTCTCTATTGC
TAGAAATGGGATGGAGGGAGAAGTGACCTTTTAAATATAA
ATAATCCGTGTTGTACTAAAATGACGACGGCTACATTTCC
AGAACTGAGGGCATTCATGAAATCCTGAATCTATCTATGT
TGCCTTAAATCAAGCTGACAGTAGAATAATTTCTGCTGAA
AGCCTCTCCTATGAGATATTGGACATTTATGTTATGAAGG
TTATAACCAAATTATAGGTTAAGATCTATTCATTTATCAT
ATTAATTCAATGAACTTTTATTACACACCTACCATAAGAA
GTACTGTGCTTTCACGTCTTATCTCATGTATTTATTTGCT
CCACAATGCAAGCTGTATATCATCACTGCATCTTCCCATG
AACTACTCTACTTTCCATTCCCAGAGCTCTGTCTTCTATA
TTAAAATAAAATGGAAATCAAAACAAGATAATGACATAGA
GAAAACTGGTATTTGGATATTAGTCCAGGCTCTGCCAATA
GCTGTGTTTTCTTGTCTGTACAATTAGTATGTTGATATAT
AATATTAAAATTTCCAAGTAATATTTCTGACTCTCTCTAT
CATTACTGAATTAATATTACACTGTGTGTTCTGGTGGTGG
TAGTAATTATTATTTACGGTCTTAGCCAAGTCTTTTTCCT
GACATTTGATGAGTCAAATGAATCTACCTGACCACACTGG
CAGCAGATCTGCTTTTAGGAAAGAAAATATGAAACATGTG
GTAAAGAGTGTGGTTTGGCATTATTTGGATTTTTTGTTTT
GATTTGTAAGGATCATGTCTGCTTCTAATATGTAGATAGA
TCATAAATTGTAGTATACCTGGAAATATGACAAATTACTT
GTATCATCACATAATGTAGATTTATTTCTTCCTTTTGAAC
TAATAAGTCTAAATAAGCAATGTTCCTTAACTTTTATTTT
AAAATGCATATATTCATATTTGTGGGCTTGGTGTTTTAAT
TTAGTATTTCCAGTTATGCACATGATGTCAGATATTAATA
TTATGTGAATGCATTACCCAAGGTCATGCAAAAGGTTGTT
AAAGTTAAGCAGTGAAACCTTATCAGAGTAAATCATCAAG
ACATGGCATAGCTTTGAGTTTATGTAAGAGGAGGCAGAAA
GGTACAAATAATTGGTATGCCAATTCAGGTAAGGGATCAG
CTCTAGAAACCACCCTGCTCTGTATAAACAACATGTGTTT
GTTCAGATGTCTGCCTTGATAATTTTCCTCCTTTTTTTAT
TTTTCAAGGGATGCGAAAGCTTCAGGCTGATTGATCCCAG
GAAAGAAGTCAATGGGCTCTATGAACTATTTTTGTGGCTC
AGTTACCAATACCACAAGAGCAATTACATTCAATTAGATG
CCACTGAACTGGCAGCTTCTATGAACCCTCTTAAAATCTC
TGTCTCTCTCTGTCTCTCTCTCTCCCCCTCTCCCCTCTCA
CCCCTCCCTCACTTTTCTTGTGCAGTCTCACTCTGCAATT
GGCACTGAAAGTGGCTCCTAACAGTTTTGTTACACTAAAG
GATGTGTCAAGTTTTTATTGTGAGACGATTCTAAAGTGTT
TATTATGAAGGCACTCCTGTTTGCATTGGGTTCAATTTGG
CGCCAGCTAGATACACATTTTCTTAGATTTTTTTTTTAAC
TGCTATGCATGTTGGAGGGGAAGTTGGATGACACTGTATT
TATTTTAAGTTGTCTTTTTGTTTTTCTAAGAGTGACAAAA
GGAAGGGTGTTTTTGAGAATAATCTTTTTTTAGATACTGA
TTGCTGCAAGCAAAAACTTTTTCACATCTTAAAATAATTC
CCTTGGTAAAAAAGATTATTTAAATTTGAGATACAGCTGT
TGTACACATTTATTGACTTCTTAGCATAGCAATTATTTAC
TCTATAGGACATTCCTATGCCACATGTTATGAAAAGCCCA
GTGCTTCTCAAAAGCCCTTTGATAACTTAATAGGTTCTTG
TAACCATTAATAGAAATTACTCTTGCTTTTCCTAATTTTT
TCATTGAAAAACGTCATGTGACAATCTGACAAAAGTAAAC
TCGAAGCTGAATTTTATATCGCAGATCTAAAGCGGATGGT
ACATTTGTCTTTTGTTGTTGATATTTTTAAAGTAGTCTTT
CTTAGTCCTTGTTTTTCATCTTCAGATATTTATTGAATAC
TTGCTGCATTCGACACATTGACCCTGGGACTCTGAAGTTC
ACAAAGTATAGATATGTAGTCCCAAACCTCAATGAATATA
TAATCTATTATGAAAAAGCAATTCTGTTTGTACTTTCTGA
CACCTCAAGTAATGTACAATCTGAGTACAGAGAGGGAAAA
GCTAACTTCTAAATTGGGGATGTGAAGAGCATCCTCCAGG
ATATATTTGAGCTGGAGGATGTTTGGGACTTCCACATGTG
ACGTTAGGATTGGAAATCCCAGAAAAAGAGCATGAGCAAA
GCGAGGGAAACAACAGGACACCATAACTCACTGGGAAGCC
ACCTATTTTGACAAAGCCATAGGAAAGTGACTTAATAGAA
AGCTGAAAGGTGAACCAACATTTAATTGTAGAAGGTATTT
ACTGTCAATCTAAAAAAGCTGTTTGTTATTCAGAAGATAA
TGGGGGAATCACTGCTGGGATATTAGTTAAAATATATCTA
TCTACACACACACACACACACACACACACACACACACACA
CATATATGTATAAAACCACTAACAAATTTCTGTTTGGGAA
AGATGAATCTGATGGTTGAGAATAGGAAAAACCAAAATGT
AAAAAATAATATAGTCAATAATATATTACTATGACTATTA
TTTTGATAATTAGAGACATTTATTATCATATTTCCTCCTT
TTGGCCCTAAAATGGCTGTCAGGGATATGTCCATCTTTGT
TCTTTTTCTTCAGTAGATCAGAAAACAGTCAGTTACTCTA
GTCTCTCTGATGGGATTCTAACCTACTTCCAATTCTGTAA
CCCTATGAGATTGGCAAACTCTTTTGATGATATCTTGGGT
AGTCACTTTCCAACCAAGGTTTTTATGTGCCTTACTGGAC
TCCAGGGCACAGATATGCAAGGGGAAAACTCATCAGATAT
CTCAAGTCATCTTGGAGTCTTTTCCCAATTTCTTTCTCTT
AGCACATTATCTCATCCCAATTTTCTAGGAAAATGAATCC
TTTTAATTTTTTCCATATTCTATTCTGATGGAACCCTTGG
GAAATTCTGGGTTAGCACTAGACAATGTGTCTCCTTGCAT
TTCTGAAACTCACACTATTTCAGCAGGCTTTCTCATCCTT
CAGCTAATTCAGTTGGCTAACTCTTTCCATAGACTGACAA
AGAGAGAAACACATTTTAAAGATAGTATAACTAACAAAAC
ACAGAGTAGAAGAGATATTAATAAATCAAAAACAGTTCCA
ATTTTCCAAACCTATGGACCGAAAGGTTCCATATTGAGAA
TCCTTTCCTTCTTGAAACACTCACTTCTCTTGACTCACAA
GACATAGAAATATTTTGGAAGACACTGATCCTCTTTCTTG
CTCTGGCCAATCTCTCTCTACATTTCTGGTTTATTTTCCT
CTTTTCATCCTTGAGGTTTTCCATATAATTATTAGTAGAA
GCCAGCAGCAGAATCAAGCTTTAGAAGAAAACGAACTCAA
GCTTAGACATTAAGAATTTTGTCCACAAGTAAAATAAGAG
ATATGATAATTGTAGCATCAGTAGTGGATGAACTCCAAGG
AAGCAAGGAGTAAAAAGAACCAGAAAATAGGGAAAGGATG
GTCAGGGAGACAGACTGAGAACTTACTAAGATATTTCTAT
CTTGTAAGTGAAGGGAGGTAAAATGTTCTAAGAAGGACAT
TCTCTGTGATCAATGAAGTCAGATTTTCCCTATAGCTATA
AAAGCTTATAATCCAACAAGTTAGGAAAAAAGAAAAAATA
AAATTTGAGAAGGCAGCAAGGTAAAGTGGATTTATTATTG
GATTAAACCAACGGTTGCATGAGAAGAAGATAGTCTTAAA
ATAGGAATGGAGCTATGCTAAATATTCTTTACAGATAGGA
AGTCCAATTTAAACTAACTTAGAGAAAAAATATTTTCGGT
TACGTGAGTGATCATTCAGGAAATCAGTAAGTGTCATCAG
GTTCTGGTCTCTCTCTGCCTTTCAACTTTGTTCTTGTCCA
TATATTGATTTTATTTTCAAAGACAATGTGATTTCGGCAT
GGCTGCTAGTGGCCCCAAGCCCACATCTTCTCATGTCCAG
AGCTGGTGAAAAGGAATGTCTTCTCTTCCCCAGTGCTTAT
GAAAGTATACAGCCCTGATTCACATTGGCCTGAATTGGGT
CAAGGTACATCACAAAAACTTTAATTACAGCTGGTGGTTT
TCTGATTGGATCAGACTCGAGGCTTCTACTCACAGCTGAA
GTCACCTCTATCTGACGTGTCAGAATTGAAAATGGGAACA
AATGGTTCCCCTGGAAAAGACTGGGTAAGTTACCAAGAAA
AGGGTAAATAGATACCAGGTTGGTAAAACAAAAACAAACT
TAGGTCTGCCTCTGAGAAGGAACAGGAACAACCCATTATA
CGTAATAAAGAGAGAGAAATAAAGAGGTGGTTTTGTGGCA
TCTGAGAGAACTGTTGGGAATTGTTAGACATGAATGGCAA
ATTGTGAAGGAGTAATAAATGTGAATGCATATTAGAAATA
GGGGCAGCAAGAATGAATTAGTTTGGATATATTTGAGGGG
AAACACACACACACACACACACACACACACACATAGTTTC
ACATATAAAGTTTTTTTTTTTTTTTAATCCTGGTAATACA
GGACTTCATCAGAGTGAATTGTTCAAGTCACAGGACTCTT
AGAATTTGGAGGGTAAATGGTAAGAGAAAGGATAACTTGG
CATTCATTCAAAAATTTAAGAATGCATTCAGTATTTGCAT
ACTTACTATGGACTAGGCACTATTCAGGGTACTGAAATAG
AACAGTGAGTATGATAAGAGTCCCAGGAAAACAGAAAATG
AAAAAATAAAAAGTTAACATATTGTATACATGGAAGTGAT
GTATACAGAGAGGAAGAATAACTCAGGGCAAGAAAATAGA
AGCTTACAGGAGACAGAAGACATTTTGGGGTGTAGACAAT
GAAGGAAATCCTAAGGAGATAACATTTGGGCATAAATATC
AATTAAGTTAGGGATCAGCCCAATGAATATCTGGGGGAAG
AGCACATGTAAAGGCCCCAAGTCTTGGGTGTTAGAGAAGA
GCAAAATGACAACCAGGTTAGAGGGGAGTGGGCAATTTTC
AAAGAATGACAGTGGAAGAGGCTTCAGATAGAGGCAGAGG
GCTTTGGGCTTTGGTAAAAAGATTGTGTTTTATCCTGAGC
ATGACAGGAAGCTCTGGAGAGGAACCTTGAACTGACATAC
TTTTCTGGATGCTGTGTGAATTGCAAGGAAATACCAGTGG
AAGCCAGAATACTTGAGTATTACAAGAAAAAAAGATCATG
GTCGCTTGATCTACAGTGTAACGAAAAGATGAGAAATAGT
CAAATTCAGAATGCATTCTGAAGATAGAGATGAAAGTCTT
GACAATGACTAAGTTCTGGAGATGAAAAAAAGATTGAAAC
AAAAGAGGATTCAGGTTTCATGCCTATGCCACTGGGACAT
GGTGAAGCCATCCTCCAGGATGGAGAAAACTGTGAGAAAT
ACTAGGAAGAATGGCGATTTGGGGACAAATAAAAGTTCAA
TTTTGGAGAATGTTAAGTTTCAAGTCCTGTTATACAACTG
GATAAACAGACCCAGGGGACGTTTAGAGTTGAAACGGGAA
TTGGAATGTGGACTTCACAGAGATGTAGGAGATGTGATGA
GCTAGGAGAAAGGTATAAGAGGTATATGACCACAGCCTTC
TCAACGCTTTGTCCTGGTGATAAGTTGTCCTATTACATTA
GCCCTAATTGGGGTAGCTGGGATGGGATAATCACAGGTTT
GAGTTATGTATGGTAAAAATGAGAGACATTGGCCGGGTGC
AGTGGCTCACGTCTGTAATCCCCACACTTTGGGAGGCTGA
GGCAGGCGGATCACCTGAGGTCGGGAGTTCAAGAGCAGCC
TGACCAACATGGTGAAATCACATCTCTGCTAAAGATACAA
TACTAGCTGGGTGTGGTGGTGGACGCCTGTAGTCCCATCT
ACTCGGAAGCCTGAGGCAGGGGAATTGATTGAACCCAGGA
GGCGGAGGTTGCAGTGAGCCGAGGTCATGCCATTGCACTC
CAGCCTGGGGCGACAGAGTGAAACTCTGTCTCAAAAAAGA
AAGAAAGAAAGAAATGGTGCTAAAGTCAACCATTCACTTA
CACATCTGGGTAAAGAGCAATGTCTCAATCAGTAAATAAG
TGCAAAAATATTTATTGCCAAATATCAGAAGGCTTACAGG
TCTGAAGCTAAAGAGAAAAGGAGTCTCAGGATAACCCATA
GGAAAACTAATTACCTAACAAGTGGAGGAAAAGTCATTTG
ACATATTCCACATTACAAGGACTGACTTCTTTCTGCATGT
ATCAAAGGTGTCAGCTGTAGCATTTTAGAATATGAAAGAT
TTAATCACAACCTCTTAGAGTTGAGATATAAGATTTTATT
TTGTCATGTGCTTGTTTGGGAGGTAAAAGGAAAGGTTACT
AAATGGATCCTTAATTGACGAAGGTCAAAAGCAGAATTTG
ATACCTTCTAAGTCCTTTTTACGACTAAACTCTAAAGCCA
TTTCAGGATTATACATTATCTAGAGAAGCAATCTGCAATA
GTTCTCAGATTTTAGTGAACATTAAATACCCTGGGAACTT
GGTGAAGATGCTGTTTCCCTAGGCTTCACTTCCCTATATT
TTGATTCCATAGATCAGGTGTAGGGCCAAAAATCTATATT
TTTAACAAATATTCCAAGCATTTCTGATGCGGAGGTTGGG
GGAGGCCCCTGAACCAAGCCTTAAGAATTTTAATCTGGGG
GTAATTATGACAGATTTTTAGAATAATCACTGGCCTGTGT
GTCAGAAGTCACCACATTTCTGAAGCTGTTTATTCTTATT
AAGAAATATTAATGCCATCCTTCCTTATTTCAGTCATTGT
CAGGTTAAAATGATACAATGCACTGTGATTATAATATTCG
TAGATTGTTACTTATTAAGTCACAAGAGTGAAAGCTTGCT
GCTTCCATGGGAAAGTGCTTAGAATATTAAAGTATCATCT
AACTGCAATTGTTAAAAGATAGGAATTAGACGGTAAAATT
AAATGTCTGTAAGGGGGAAAAAATTCTGTTTTGATATAAA
TTTGGTTTCCTTTCTCAAGCCTGCTGTCCTCCTCAAAGGC
CAAGGGTTAACAAAATTATGACATTTCCAGGTATTCTTCT
CAATTATAGTTTAAAACTTAGCTTCCTTTGGGTAAAGATT
CAGCTAAATACAAGTATTATTCTTTCCGTCACTCTCCACA
GCGCCTTACTTCCTCCCTGCCTCAAGGCCTTTACCTCCTG
TTCTCACTTCTCCTTTCTCAGGCTTCTTGTGTCCCTTTCC
AGCATGACTGCAGGTGGAAAAGCGGCTGTGGGTTTATGTG
CTGGTCCTCCTTAAGGGAGAGATGCTGTCTATCTGGTCTG
TGCAATCCTTTTGTTTTCTGTTGTTCCTGTCTTCGACCCA
TCATGGAGGCAGGCAGGGTCCAGGTGGCTCACCCAGCCTA
AGCAGCACCCAACACTGGCCGCAGGACACAAAGCATGCTA
TGTCTGTGGGTCCCCAGCTGCACCCTAGGGCAAGGAAGCA
TGGCCACATCCCTCAAAATTCATTCCAGAGGGGCTTCCAT
CCAGAGTCTTGACTGATAGAGCCCACTTACTGCAATGGTT
AGCCCTGTGCGATGCCTGGGAAGGTGGCTCACCTTATTCA
GATTTTTTCATAGGCCATGTTAGGCCCATTGGAAACCTTG
GATCTCTACCAGGCCAACCCAGCTCTAAAGGAAACTGAGG
GATATCCTTGCCTTTTCCACCAACTGATGTCCCTTTTCAA
GTTCTGTGCTATCTACACTGCAAAAGTACCTGCAGTTACT
CGTAGTGCTGCCAAGCAATCATCACCAAACTCTAGTCTCC
TGCGTTCAGAATAATGTCTCTAACGTCCAGACAATGCTCT
TAGAGGCTCTATCTTTAAGGGGAGACATTCTGAGTACACC
CCCACTGTAGGGATGAAGAAAATTACATCTTCAACTTTCT
TCTCTACTGCTTCTCTCTTTCCTTAGCTAGATTTCCCTTT
TTTACCTCTGCTGTAATAAAAAGAAAATACATAATTTTGT
CTCATTCACATTTGGTTTGAATTATGGGCTTCTGACATCA
TTATAGGGTCTTCTTTGAATTTAGGTTTTTTGGAATTCAG
TATCTTTAATCTCAGCTGTGTCCTATATCTTAGGAATCTA
TGCATTTTCAGTTCAGTCGCTAGGTGGGACAGAGTGCATG
CTTATTGTCTGAATACTCATTACTTGTAATTTCATTTGCT
CCAACAATACACCCTACATTTCACACACTCACAATCTTGG
CATTTTATCACTGCTATTGTTCAGATACATCATTCTGCTA
GACTTTCCCAATCCAATCCCTGACTTCTACTTCCCTGAAA
GAACTTTTATTATTATTATTATTATACTTGAAGTTCTAGG
GTACATGTGCACAACGTACAGGTTTGTTACATATGTATAC
ATGTGCCATGTTGGTGTGCTGCACCCATTAACTCATCATT
TACATTTGGTATATCTCCTAATGCTATCCCTCCCCCCTCC
TCCCTCCCCACAATAGGACCCGGTGTGTGATGTTCCCCTT
CCTGTGTCCAAGTGAGCTCATTGTTCAATTCCCACCTATG
AGTGAGAACATGTGGTATTTTATTTTCTATTGCCGTGTTA
GTTTGCTGAGAATGATGGTTTCCAGCTGCATCCATGTCCC
TACAAAGGATATGAACTCATCCTTTTTTATGGCTGCATAG
TATTCCATGGTGTATATGTGCCACATTTTCTTAATCCAGT
CTGTCACTGATGGACATTTGGGTTGATTCCAAGTCTTTGC
TATTGTGAATAGTGCTGCAATAAACATACGTGTGCATGTG
TATTTATAGCAGCATGAAAGAACTTGATAATACTTTCTCC
AATGAATCTTCTCAGAACCCACATTCGGGTTCTAGGGACT
CCCAGAGTGAATTCTCAAGAGTACTTTGTCCATATATCTA
CTATTATAATTAGGACATTGCATTATAATTTCCTGCCCCA
AGTCACCCATTAAATTATAAACACTTTAAGGATATAAGCA
GTATGATTGAGTTGGTTTTTAATCATGATTTTTGTATCTA
CAGGGACCGAAACCTGATAAACACTTTTAAAATGTTATTT
TGAAATAACTAATTTACCAATAAATTAATTCCATTAATAC
TAAGCAGGGAAATATAACAGCAAATAACATTTATCATGTG
GTATGTATAAACTACTTAGATTAAAAAAACAGTCACCAAC
TAGGTGCCAAGTAATGATGGGTTTTAGAACCTGGGGATAT
AAAGATGACCAAGACACAGACCTCAATAACAATGAGTGGC
CTTCCTGTCTAGTAGCAAAGAAACAAATAATTACAATGAA
TGTTGACTTAAAGATGAAGGAGGGTTTGAAAGGCAATGAG
CGTTACAGCATGTACCAACACAGAGAGATGATAAAATGTC
CAGCATGCCTAAGGACTGTTAGAGGACTTGGTGTGACTAG
AACATGTTTGATGTTGGCTATGGTAAGAGATAAGGCAGGA
AAGAGTCTTCACATGACACAGAAAGCTAATAAGAAAAACA
CCGATAGTTCATTTGTGAGTGCCTATTATGTAGGCTGGAA
GCATATGCGATGCATGCAGTACTTATTTAATCTTCATAAC
AAATTAAATATTGTTAAGCGTTCACATAGATGAAAAGCTT
TATTCAAAACTTCCAGCTTGGGGTTCAGCATCTAAGAAGC
TTGGAAGCCATCACTCTATGCTAACAACAATTGAATCCCA
CAAGTGCAAAAAGAATTATATTCCCCCAGTAAGAGAGATT
TATTTCACTTATGCAAGGATATACAATTAATGTAATCTGT
CACATCAACAGGCTAAAGAAGAAAAATCACATGATTATAT
CAATAGATGCAGAAAAAGCATCTGACAAAATTTAACACTT
ATTAATGCTAAAAACTCTCAGCATACTAAAAATAGAGGGG
AATTTTCTTAACTCAATAAAGACATCTACAAAACCTACAA
CTAACATCATACTTAATGGTGAGAAATTCAAAACCCTCTT
GCTAATATTAGGAACACGGCAAGGAAACTCTTGCCACTGC
TTTTCAATATCATACTGGGAGTCCTAGCACATGCAACAAG
ATAAGAAAAGGAAATAAAAAGGTATATGAATCAGGAAGAA
AGAAAGAAACTGTCTTTGTTCACAGATAACAAGATCATCC
ATGTAGAAAATCTGAAAAGAGTGGACCAAAAAACTCCTGG
TACCAATAAGCACCTGGAGCAAGGTTGCAGGATATAAGGT
TAATATACAAAATTCAATCATTCCCTATATCCCAGTGATG
AATAAGTGGGATTTGAAGTTAAAAACACAACACAATTTAC
ATTAGTACCTCCAAAAAATGAAATACTTAGGTATAAATCT
GACAAAATAAATACAAAATCTGTATGACAAAAACTATAAA
ATTGTGATGAAAGATACCAAAGAACTAAATAAATAGATAC
ATATTTCATGATCACTGATCAGGACCTGATATGGTCAAGA
TGTCAGTTCTTTCAAACTTGATGTATACATTCAGCACAAT
CCCAATCAAAATCCCAGCAAGTTATCTTGTGGATATCAAC
AAACTGATTCTAAAGTTTATATAAAGAGGTAAAAGACCCA
ACATAGCCAACTCAATATTGAAGGGGAGCAAAGTTGAAGA
ACTGACACTACTTGACTTCAAGACTTGCTGATAGCTACAG
TAATCAAGGCAGTGTGTTACTGGCAAAAGAACAGACAAAT
AGATCAAAAGAATAGAAAGAAGAACCCAGAAATAAGCCCA
CATAAATATAGTCAACGGATTTTTGACAAAAGACTAAAAG
CAATACAATGGAACAACCATAATCTTTTCAACAAATGGTG
CTCAAACAACAGGACACTTAAACGCAAAAAAAAAAAAAAA
AAAAAAAAAAAAAGAATCTGGACGCAGACCTTACACCCTT
TACAAACATTACCTCCAAATGAATCACAAACCAAATTACA
AAATGCAAAATTATAAAACTTTTAAAAGATAACATAGGAG
AAAACCTAAGTAACCTTGAGTATAGGATGACATTTTAGAT
ACAACACCGAAGGTACAATCTAGAAAAAAATAAAGGATTG
ATAAGCTGAACTTTATTAACATCAAAATTTTCTGCACTGT
GAATGACACTGTCAAGAGAAAAAGAAGACAAAACCGACTG
AAAAGAAAATATTTGCAAAAGACAGTGATATGGTTTGGCT
CTGTGTCCCCACCCAAATCTCATCTTGAATTGCACTCCCA
CAGTTCCCACGTGTTGTGGGAGGGACTCAGTGGGAGACAA
TTTAAATCATGGGGGCGGTTCCGCCTATACTGTTCTTGTG
GTAGTGAATAAGTCTCATGAGACCTGACAGTTTTATCAGG
GGTTTCCGCTTTTGCATCTTCCTCATTTTCTCTTGCTGCC
GCCATGTAAGAAGTACCTTTTGCCTCCCTACATGATTCTG
AGGCCCTCCCCAGCCATGTGGAACCATAAAGTCCAATTAA
ACAACTTTTTCTTCTCAGTCTCGGATATGTCTTTATCATC
AGTGTAAAAACAGACTAATACAGACACATCAGATAAAGAA
CTGTTATCCAAAATATACAATGAACTCTTAAAATTCAGCA
ATATAAAAAACAACAATCCAATTTAAAATGGACAGAAGAC
CTAAACAGATATCTCCTCAAAGGAGATCTACTTAAGGAAA
GTAAGCATATGAAAATATACTTAATAGTATATGTCATTAG
AGGATTGACAAGCAAAACAATGATAAGATCCTACTACAAA
CCTATTAGAATGCCAAAATCCAAAACACGGACAACACTAA
ACGCTGGTGAGGATGTGAGTCAACAGGAACTCTCATCCAT
TTCTGGTGAGAATGCAAATAGTTACAGCTATGTTGAAAGA
CAGTTGGGCAGTATCTCAGAAAGCTAAGCGGACTTTTTCC
ATGCAATCCAGCAATCACACTCCTTGGTATTTACCTAAAT
GAGCTGAAAACTTGTATCCACATAAAACCCTAGTACAGCG
TGTATGCAGCAGCTTTATTGCCAAAACTTGCAAGTAACCA
TGATGCCCTTCAGTAGGTAAGCTGAAAAATAAACAACCAG
ACAATAAATATTTTTCAATACTAAAAAGAAACACTATATC
AAGCCAGGAGAAAAACACGAAGGAGACTTAAATGCATAAT
ACTAAGTGAAAGAAGCCAATCTGAAAAAGCTACATATTGC
ATGATTCCAACATTCTATATGACATTTCTGGAAAAGGCAA
AACGATGAAAACAGTAAAAAAGATTAGTGTTTGTCTGTGG
TTTGTGTGGAGGGAGAAATGAATAGGTGGAGTACAGAGGA
TGTTTTGGGCAGTCAAACTATTCTGCATATTACTATTGTA
GATACCTGTCACCGTACATTGGTCAAAACCCAAAGGAGGT
ACAACATGAAGAGTCAATCTTAGTGTAAACTATGGACTTT
GAGACATAACTATGTGCAAATATAGGTTCATTGATTGTGA
CAGATTTACCAGTTTTGTGTGAGAAGTGTATAGTGGGGAG
GCTGTTTTTGTGTGAGGACAGGGGATATATGAGATATCTC
TGTATTTTTTATTTAATTTTGCTGTGAACCTAAAACTTTT
CCAAAAGTAAGGCTTATTATTTTTCTAATAAAGCTTTATT
CAAATTTAAGTGCACTCTCTAAAAGACAAAGTTTGATTAT
TGTTGGATGCATTTGATTATTAAATTATGATTTTCCCCTT
ATTGCACAACTATGACTACTGAAACCATAAGGCCTACAAA
TATAGCCTATTCTAGAACTCAAGCAATTAAGGACTAATCC
TGTGAATACACTTAAGCGCATCTCATCTTCAAATGATGTC
TAGTGACAGCACCCCGTGCCAAGTCTGGTATGTAGGCACA
AACACCTGAATGTTAACTCAACTAAAGCCTTGCTTTCTTC
ACTCAATGCCAGTTCTCAGCTCACAAAGCCTACTTCTGTT
CTGATTCCCCATTTTCATCATAGGTACCAACTGGGACTAG
CACTTTGAAGTGGTGGGAATTCGTTTGTTTTCACGCTGCT
GATAAAGACATAACCAAGACTGGGCAATTTACAAAGCAAA
GAGGTTTAATGGAGAACTCACAGTTCCAGATGGCTTAGGA
AGCTTCACAATCATAGCGGATGGCAAGGAGGAGCAAATCA
CGTTCCACATGGATGGCGGCAGGCAAAGAGAGAGTTGTGC
AGAAAAACTCCCATTTTTAAAATCGTCAGATCTCATGAGA
CTTATTCACAATCAGAAAACAGAATGGGAAAGACCTGCCC
CAGTGATTCATTTACCTCCCACTGGGTCCCTTCCACAACA
CATGGGAATTCAAGATGAGATTTAGGTGGGGACAGAGTCA
AACCATATCGTGGTGCATTGCCATTTCCCACTCTTGGCGT
TGTCTGCTACATCTGACAATGTACCGGAACTAAGGACTTC
ACCTGTCCCTTCCTCTTAATTAGGTCACTAGAGGGGTTAG
CATGGAGCCCCAAGTACTTCTTTAAAATTTTGGCAGTTAA
AACTGATGTTCATCCTCCTCAAAAAGTATACTCTCCTCTA
ACACTGGTCCTGACAACTTCCTCTATAGACTCTTTTTTAC
AGGCCACATCATCCTATAAGCCTCTTCATGCCTTCTGTTT
AAACACATGAAAACTATAGGATTGAATATGTTTGTGTGTG
TCTCTGTGTGTGTGTGTGTGTGTATATACATATATTTCAA
TATACTATATTTAATATAGTTAATCACATATTTTAAGAAT
ATATATACATTCTATATAATTTCTTCTATTCCTCAGTTCC
TTTAAACTCCTGTGTGGTAGAAAGAATAATGATTCCCCAA
AATGCATAGCCGGAATCTAATAATGAAATATGAGACAAAC
AAATTGAAGGACATTACACAATGCCTGTCTGTACTTTTCA
AAAATGTCAAGATTATGAAAGACAAGGTAAGACTGAGGAA
CTCTTCCTGATTAAATGATCCCAAAGATATCTGAATATGT
ATACAACACTGTACTTGATCATGCATTGGATCCTGAAATA
AAACTCCTCACTCTTTTGTTTTTCTGTAAAGGACAGTGAT
GGCAGTCATGGGACAACTGATAGAATATTACTAAGATATC
TACATTAGATGTTACTGTACTATCAGTGTTGATTTTCTGA
CTGATAATTGCACTGTTGCTCTGTAAGATAATATCATTTG
GGGGAAATACATATGAAGTATTTGGGGTAAAGGGACATAA
AGTGTACAGCTACCTCCTAAATGGTTCCAAAAAAGAAAGA
GAAGTCAATAGAATAAAAACTGACATTTGGGAACCTGGGT
CAATAGGTCACAGGAATTCTTTGAACTAGTCTTGCACCTT
TCCTGCACATTACAAATAAAGTATTTTTAATACTAATACA
CACAACAACATGGTTGAATTTTATAATTACTGTATTATGT
TGAGTAGAAGAAGCAAAACACCCAATTTCTATTATATTTG
AACTGACATAGCTCAATAAGTGAAACTTTGCATTTGGCCA
TTAGATGAGTGAAGGAAATAGTACAGCCCTACAGTTTGAA
AATAAAAAATTCTTTTTGGTGTCAAATGAATGAGTCTATT
CTTGGTACATGACACTAAAGAATAATCGAGATAATGTTAA
GGCCAACTAGATTGAGCAGGTTTTATATTCATCACGTTTC
AGACGTTATCAATAAATGTTTGTAATTAAAAGCAAGGCAG
TCCTAAGAGGTAACCGAACTCATCACATCTAATTTGAAGG
TAAGAGAGTACAAATCAAACTTTGTCAACAAGTTCTTCTT
ACCTGGATTATTTCACAAGATGCAGATAAAATAGGCATTT
TTTTTTAAACAAGATCAAAATTGATGCTGTTATGCATGTT
AATCATTTCAGTGATTTCTTTAAGCAATGTAACAGTAGAG
AAGGAGGAGAGGGAAGGGAAGCAGAAAGAAATGAAAGAGG
CAATAGAGAGTGGGAAAGAGGCTAAGAGACAGGATGCTAA
GTAGAGACTTTGTATCAGATCTGGCTTTCATACTCAAGAA
ACTTGAAACAGCCTCAGCACCTCAGAGCATGGTTCTGGAA
GGCCCTGGTTCTGGAATGCTGTTGAGCACAGTTGCTCACG
GGTATCCAGAAGCTCACCCAATATGTAAGGCAGATGCTAG
ACATTTCCAAGTCTAACCTCCAACCTCAAAATTTGCCCTA
AGTTCTGTGGTTTTCAGCCACACAATGACTAGAGCAAAAT
TGTCATAAACTCACACCCTGTTTGTGTAAAGCTGTTGCAG
GACGTTACCCACTCCCTGGTTTATCTATTGCTCCTTTAGG
ACAATGATATGGAAGAATGACAACACAGCTTTGCAGACAG
GCAGACCAACTGACTTAGGTTTGAATTTTATGTCTGACAC
TTAATAAGCTTCTCTATAAACCTCAGTTTCCACACCTACA
AAATGAGAATTATGCTAAATACTTCACAAAATTCATTTAA
GAACTGAAAAAAAAAAACAAAGAAATGCCTTATACTTGAA
AAATAAATAAGCAATTTTAGTTCCCTCTGCTTTGGAACTG
AGTCTAGGATAAAAACTTGGTAGTAGAATGATTTATAATC
CTCTGGGTATATACCCAGTAATGGGATTGCTGGGTCAAAT
GGAGGTGCTGGTTCTAGATCCTTGAGGAATCGCCACACTA
TCTTCCACGATGGTTGAACTAATTTACACTCCCATCAACA
GTGTAAAAACATTCCTATTTCTCCACATCCTCCCCAGCAT
CCATTGTTTCCTGACGTTTTAATGATGGCCGTTCTAACTG
GTGTGAGATGGTATCTCAGATGGGTGCAGCAAACCACCAT
GGCTTGTGTATACCTATGTAACAAACCTGCATGTTCTGCA
CATGTATCCCAGAACGTAAAGTATAATAATAAAAAAATTC
ATTCTTCTGAAATCAGATAATTTTTGCTAGTCCTTAATCT
ATTCCATGATTCTGATCTACTATTCTTTACACATCTAGAG
TCATAAGTTTGAGACCAGTCTGGACAACAAAGCGAGACTC
CATCACTACAAAAAATTAAAAAATAATTAGCCAGGCCTGG
TAACATGCATCTGTAGTCCCAGCTACTTTCGAGCCTGAGG
TGAGAAGAGTTCTTGAGCCCAGGAATTCAAGACTACAGTG
AGCCATGATTGTGCCACTGCACTTCAGCCTGGGCAGTAGA
GCAAGACCCTGTCTCTAAATAAATAAATAAAAATACACGT
ATTCTCTTACATTTATGAAGACTAGAAATCCAAACTAAAA
GTGGTGGCAGGGTTGCTCTCCCTCCAGAAAATGCTCTTTG
CATCTCCCAGCTTCTGATGGCTGTCAGCACTCCTGGGCTT
GTGAGCACATCACTCATCTTGGCCTCTGTGGTCACACTGT
CTTCTCCACGTCTGCCTATGTGTTGTTTTTTCCTGTGTGT
CTCTTCTTAGGGCAGTTGTCATTGGATTTAAAGCCCACCT
GCATAGTCTTGGATGGCATCTTCATCCCAGGATGCTTAAT
TTCATTATTTCTGCAAAGACTCCTTCTCCAAATAAGATAA
CATTCCCAGGTTCCAGGGAGTAGGATGGGAAATATTTTCT
CGAGTGCTATTATTTTGCTTGGCTACTCAGTCTTAAACTC
AAGAACAGAATAATATAGTAAAAAAGTGGCGTATGGGCTA
GTTATTTTTTCTGAACTAGGTATCTGTGTTGTGACTTGTA
TTTTTGTTTTTTTAAACATGTACAAGTAGTATATTAAAAA
GAGCAAATTTGTAAAAGAATGGCATAATAAAAATGATTAA
TAATGAGAGGGTCAAAACAATTGAATCATAACACTAAGAT
ATGCTGGAGTACCTTCTAATACATTTTACTGTATTTCTCC
TCAAGTAGTATATCATTTTATAATAAATTTTGTGCCCCTT
GCACTAAAATATCTGATGAAAAAGCTGTTTTTTCAGTAAT
GAAAATTACTGTTTTCTTCAATGATTTCAACACCTATGCT
GGTGATCCATAAGATTTTGTAAATGCAAAATTCTGTAATC
CATTTCATTAATGTGATCCCATTTCCTCTTCTGATAAGCC
TCAAATCAACAGAGCCTCATGCCAGACCTTGGCATTATAG
AACACTGACTGTTCTCTACATTCTTATTCTTCCCCAGGAA
CAGCCTCCTTTCCTGTTATATCTTCTTATGCTCTTGCCAA
CACCCAGAACTGGATCCTTATCACCACTGGAGATTCCAGT
AATTTAAGCCTTCCTACTTCAAAGAGTTAATGTGCCCTCT
GGTCACAGTAAACACTCCACCAGCTAGTTTAGACTCTGGC
CAGCAGTCTTTGCCCAGATAGCCTACAAAATAGAGCCTTT
TATGGTGGCATTAATCTCTGTCGTTCCTTCTGGGATGTGG
TATTGCTTCTGCTTTACTGCATTGCCCAGGAATCAGGCCG
TTTCAGAGACTTCCGCTTGATCCCTCCTACAAAATTTGCT
CTTGCATTACAGGTTACGGAACTGTATGAGATAAATGCCA
AATGCCAATTTTCTTGTCACTGAGCGTATATTAAGTGCTA
GACCAAGAAGGTATATTCATGGACCTATTGAACCCGCTGT
AGGTTGGACTTGGCCAAAACTCCATTTATCACCTAGTCTC
CAAAAAGAGGACAGTGACAGCATATTGTTTCCTGGTATAC
GTTTAAGCTCAGACCTAAAGCTAACAGTTCTTGAAAAGTT
TTCATATTGTCCTTTCCCCCACATACTTCTGCTCTTGCCA
GTTGTCTTAGGTTCCTCTGGAGAAGGAATGATAAATGTTT
CTCAAATATATTCGCAGTAGTTTTGCTGGGTCCATTCTCA
GTGGGATGCTTCCCTACACTCCCCTTCAATCAATGGTTTC
TATGCTCTATGCTTGTGAACTGATGGCGATTTGGAAACTG
AGTAAAGGACAGCAAAATTCTCCTGGGGGCAGTGGCTGGG
TTTGTGACCACAGAATCAGCATGAACCTTCACTGAGACCA
CCCTGGCCAAGAGGCCATGCTGAGATCTTCAGAGACACAG
GATCATGTGGACCTGCAGTCGGTCACAAAGGAGGTCTGGC
AAATCAGCAACTCTGTGTTGCTGTCACCGGTAATCTAGAG
ATTCCTGCCACCTATTCACCGACTGATATGAATTCTTAAC
TTTCATAATACCCCCTGTCCCAATGTTTTTCTCCATTCTA
CTTCCTAGGTGATCGATTATTTATGGAGATGTAGCTGATG
CATTCATGTCACTTGTCCTGTGCACAGGCACAAACTGGCT
TCATATGCACTCTCTAAACTTCTTGCTTATCTCTTATGTG
CTCCCATTTCTGTTCCTGCCTCTACCTTCATTCACGTTGA
CTTTATTCTTTTTCAGTTTATTCAGTCTTTGCTGTCCACT
CTTCTTGTGTGCTGTTCTCATCTAAGCTCATTTCATTTCC
TTTTGCCTGTGATTTCTCCACTGGTTTATTCAAAATGTAT
GTCCCTGGGACTTCTTCCTATCAGGTGCTGTAATTTGTTC
TGGGGAAATCGTAAAAACAAGGAAACAAAGAAACTCCCAT
AACTGCCATCAACTTTATGTGAATCATTAAGATTTTTGTT
TTTATTTCAAATAGGTTTAACAGATGCACAATGAGCTGAC
TGCTTCTAATCTCCAGACTACCTTATTTGTCTCCACTATT
TCAACAAATAACACATGGATGGTAGACTGGCCCATTGCCT
GATAATCCATGTGACAGACATAGTTCTTTGCCTACTCGAA
ATTATTTGTCACTTATTTCTTCTTACTTTAGCCATTTCAT
TTGGGTATTGGACAGAAATATCTTAAATTCTGAGGTTTGT
AACCCAGTTCTGGGCCATTGAGATATAAGGGAAAAGCTGC
TGATGAGGAGGGATGGCACGCCTTGGAGAGAGTTTAATAA
AAGACAAAAAACACCATGAGGAAATTTTCTGTTTTCATTG
TCCATTCCTTCCAGCTTTTGATGTTCCCATGAAGATACAT
CAACAGGACCATGAGGGAGAAGCCAAGAAAAAGGCACAGA
AGCTGACTTGATGCTTTGATATCACTGAGGTGCTGGACCA
ATGTTGGAGCGACCTACTGCTATGCTTCCTATAATGGGAG
CTATTTAAATGTCTTAAGATAGTATTGGTCAGCCATTGTG
GTGTTATTCTCTTAGCACATTCCTAATTCTTAACATAATA
TTTCTAATACAATTACCTTTTAATTCTGCTCTCTATACCC
CAAATTCTGAAGACAGTCTATTCTTTCTGAAGTAAGAACT
CACCACTTCTCATGGCCTCATCCTGTGTTAGTGAGTTCAA
TGTTTACTCAAAACAAACCAAGAAACCAAAAAAATCAGCA
AATATGTTTTGTATAAGCATTCACTTAACACTTGCCTGTG
TGTAAGGAGACATATCCTCGTATCCCCCTTCAGTCTTGAG
ATAAATTACTTTTCACTTTGCTACAGCTAACTTAGATGTC
TTTTAAGGTTCTTTTCTCCTCCTTGAGGACATCTTTTTCC
ACAGCTCTCCACAGTTGGCTAATCTGAATTCTCTTACTGA
TTTAGTTCCTTTTCTCTATGTCTTCAAGTCTGCCTAAAAT
CATTATTATTAATTTATTTATTTATTTATTATTGAGATAG
GGTCTTGTTCTGTCACCCAGGCTGGAGTGGAATGGAGCAT
TCATAGCTGACTGCAGCCTCGAACTCCTGGCTTCATGCCA
TCCTCCTGCCTTGGGTAAATATACTTTAATCTGAAATTTA
AAACTTAGTCAATATCAATCTACTGTCCTTTGTTAAGCCT
CTTTAAAAATGTTCAATGCCTTTATTTCCTTCTTGTTCTC
TCATAACTTCTTTCAATCAGGCACCTGCTCCCACTACTGG
CCTTAAACTTTCCCACTAGTCATTGACAAATTCATTGGCT
TCTACTTGTCATTCTTCTCCTTTCAGCCCTGAGTCAGTTG
ATCATCCCTTTTCCACAGAATTTTTTCCTCCCTCATTTTC
TATGAACTACAATATACTAATTCTGTGTCTCTTTGATCAT
CCCTTTGATGTTCTTTATGCACTTAGTTTACTCTTCCCTC
TGAAAGTTTGCCTTCTGTTTTCTTCTCTTAATGATGTTTC
CTTTGTGGAGTTCATTCATTCTCACTGGTAAGATGCCATT
TTGAGGGAAATGATATCAGACAGGGATTTGGGACAGACTC
TTGAACCCAGTTCACAGGCTAGTGTCTCAACTTCTCAGGA
ACTCAGTTTTTCTCATTTGTCAATGATGAATAGTCATCTC
TAAGATAAAATTTAGATCTAAAACATTGAAGGTAAAACAT
TTCAGGTGTAAAACATTGTTACCGCTGAAATCTCTGTTTT
TGATCCTTCTTACTATCTTCAAGTAGCCGTTCCACTGCTT
TTACAAATCAATGTAAGTAAAACCGAGTGCTTCCTTTTAC
TTCTCCTAATGTTTAGCTCTCCAATGCCTCCATTATTATT
TTTCCATTCATTGTCCCCCCTCCTTGACTATATTGTTGCC
CATGTCTTAGTTTTCATGAAATATTGTTTGGATCATTGTG
CTCAACTCCTCCAAAAACTTGATTAGCTTCATTTTGTTTG
CAACATTTTAATTAATTCTTATTTTCTCATTTTCAATACC
CTTTTAATCTGGACCCCGTGTCAAGTACATTTTCTACTTC
TACTCTCTGTACTTCTAAAGCCATTTCCCTAAATGCTTGG
AAAATGTCTCATGTTTGTTTCTACTTCTATAGCTTTGTTC
ATATCTTTCTCTTGTCTGAAATTATCCCCAATTCCCCCAG
CTATCAAAATACTGTTTATTTAAAAACCCCTTCCTCCAAG
AAATCATCTCAAACTCATCCTTGTCTTCAAAATCTTATTC
AATGAATGGTCAGCATACCATACAAAATTATAGCTCACAA
GAGTGTAGAGTTTACATCTTAGCATTCATCTATATATCAT
CATGTATGGTTTGCCAATTGTTTCATATGGGTGAGGGAAT
ATTTTCAACACCCTAAAGGCATCCTGGGAGAAATTTCATG
CCTTTTGGACCTATCATTTGTCATTCACCTCTTGAGTGGA
TCACATATATTAGGAGCAATCCTTTTAAAAACTAGAGAAA
TTGTTATTATTATTCACATTTTATAGTCAAAACAATAAAA
TTCAGAGAGATTCCATGATTGACCCAAATTTACAGTGTGA
GAGCCAAGAAGTTCCAAATCAATCTGTCTCTAAAGCCCAA
GCTTTAGCTTGTTGGTAAGTGTAGTAAAGAAACTCAGAAA
ATAATCACAGATTAATAAACTGTCACCAGGTCTGTGACCC
AATAGGGAGCAGGGAAGATACATAATTCAACTCAGGCATT
TGAAATTCTTTTATTCTCAGAGACCTACCTTAAACCTAGT
GTCACAATAAGTAGTAGGAATCTCCTCAATATTGTGAGAT
GATTCAACAGCTTCAATATTTCACAAATCACATTTATATC
AGCTTGTGACTTGCTGGACAATATAGTGGTGCTTTGGTCT
CATCATACATACTGGGTAAATTCATGTTTTCACACTAGAC
CATTTGTTCTGTACTGTGAATAAAGAAGTAGAAAAAATAA
AAATCAAGGCTTCAGCATTCCTAAGTGCACAAATAGGATG
CATTTTACCTGTGGAAAGAATACCATTTCATCTGATAAAA
AAATGAATTAAAACATTTGGAATAAATTTTAATTAGGTGA
ATAAAACTGAAGTGTTGTGTGTTTATATGTTTGTGTGTAA
ACACGCACTTGTAAATCAGAAGCTGGGTATCAGATTCTGT
TTAGGGATTCTTTTTTATCTTCTCTACACCTTCATTCCTT
ATTCATCGTGAATTTAGTATAAAACTAGTCTCGCTGTTGC
CCAGGCTGGAGTGCAGTGGAGCAATCTTGGCTCACTGCAA
CCTCCGCCTCCAGGGCTCAAGTGATTCTCCTGCCTCAGCC
TCCCGAGTAACTGGGATTACAGGTGCCCACCACCACACCC
AGCTAATTTTTTGTATTTTTAGTAGAGACGGGGTGTCAGC
GTGTTAGCCAGGATGGTCTTGATCTCCCGACCTCGTGAGC
TGCCCACCTCGGCCTCCCAAAGTGCGATCCATTTTTCATA
TTAGGATCCACTTGCCTATGTTTCAGATATGTCACCCATG
AATATATTTGGTTTGAAAAGGGAAATTAATTGTGACCACA
AAAAAACATTGCTTTCTTTTTTATTCGCTAGCATTGAGAA
CAAGGTAAATGTGAAAACTCAAAGTGAGCATAAGATTGTT
CATAATGCTGGACCCTTGGGAGAGCAATGAGAGAGGAAGC
AACACAGCAGAGAGGCAGCACCCCGGCTCAGGCTGAGTCA
CCACAGCTGGGACACGGCGATGCTGGCCAGCTTTCTCCAT
TCACTGTCTTGAAATGACCACATCATTATTTCTAAATTAA
GGAACATAATTTATGTAACTCATGGGATTCTTTCGGAACA
AATGGCACTGAGGTGAAGTTCAGACCAATGTTCTTAGAAA
TTTAACTTCCCTGAGAAACAAACTATAATAGAAAAGGTCT
GTGTATTCATTTGAATAAACATTCATTGAACACCTATTCT
GGGCCAATGCTATATTCAATGCTGTTGATAGAGGAAAACT
AGCAAGACTGGACTTTATCCTCAAGGATTGCACAGTATAA
GCGAGAAATTAAGCCTTAAGTTATAATGTGATGTGTACTC
CGGAAGAAATGCACCAAAGAAACATGTAAAGGAAGATTAG
ATGAGGAGCTTACCTCTAAATGCAGTTGGGGCTGGGCACG
GTGGCTCACGTCTGTAATCCTAGCACTTTGAAAGGTCAAG
GAGGGCAGATCGCCTTAGGTCATGAGTTCAAGACCAGTCT
GGCCAACATGGTGAAACCTTGTCTGCACTAAAAATACAAA
ACAATTAGCCAGGCATGGTGGTGTGTGCCTGTAATCCCAG
CTACTTGGGAGGCTGGGGCAAGAGAATCACTTGAACCCGG
GAGGCAGGGGTGACTGTGAGCCAAGATCACGCCACTGCAC
TGCAGTCTTGGCGACAGAATGGGACTCTGTCTCAAAAATA
AATAAAAAATAAATAAATGTGGTTGGGATTTGAACTGAGC
ACTGACTTATGAATAAAGATAACTCATGAGTAAAACACGT
TACTACTGACTTATGAATAAACTGACTGACTTAGGCTTAT
CAGTAAAGAGAGTTTACTGGGGTTTACTAACATACTTATA
GTGAAATATATATATTGCAGAAGAGTTTATGATAGTTACC
ATTACCCTGCACCAAGTTCAGTGTTTCATGCCCACACATG
ATTAAAATGGTTTTTGAATAAGGTTAGATATCCATTTTGG
GGGATATAGCGAGGTAATAATCTATTTGTAAACTACATTA
TGGCAAAGCAGTTTAACATTCTTACAAAAAAAATGCTACA
TGTATGATTAGCAAGAGAAAACAGTTTCAAGTAATTATGA
TCTTAGTAATTATGGTCTAGTATAGGAATTGAATCTACTA
TCAGAAGATTAAATTGAAATGCCAAGTTTGTTACTAAGAA
GATCCAAGACCATGAGCACATTATACCTCTGTTATGTGGT
TTTATATTCTCATAATTAAAATTATGTAATATCTATATTG
AAGGGTAAATTATGAGGAGAGAGAGAGGGAGAGAGATCTT
ACATATAAATCTCTTTTTGTATATTTGGCAAAATTAAAAA
TACTATATTGCTTTCCACATCCTAAAACTTGATGCTATTT
TTGGAAGCAGATTAATTACTTTGCAAGATGAAAAGATCAT
AAGTTTTTTCATTTATTAAAATTAATTTATTAAAATATCA
CATATTAGGTAAGCGTTTTTGCCAAATATTTGAAATGCAA
ATTGTTTAAAATTGAAGATGCAATATCTGTATCCAGCTGA
GTGGACCATTCTTATTCGTGAATAACAGAGGAAGCAAGCA
GAACATTCGTGAATCACTTCTCCAGTACTATATAAACATT
AATACTTTCTGCTTTCAAATTCAGAGGAGAAGAGAGGCCT
GCAGCTCACCTGTGAAGCATATGAAAAATGTGGGGAAATG
GGTATGAAAGAGAACAAAGTGAGCTGCAAAGTTTTATTCT
TAAGACTAGGTTTAATACATAATAATAATAAAAGATGTCC
CACAACAGTGGGAATAGATCAATTCGCAACCATGAAATTG
TTTTTAAAAAACTATTCAAGGCCGGGCACAGTGACTCACA
CCTGTAATCCCAGCACTTTGGGAGGCTAAGGTGGGCGGAT
CACGAGGTCAGGAGATTGAGACCATCCTGGCCAACATGGT
GAAACTCCATCTCTACTAAAAAAAAAAAAAAAAAAAAAAA
TACAAAAATTAGCCGGCATGGTGGCATATGCCGGTAATCC
CAGCTACTCAGGAAGCTGAGGCAGGAGAATCTCTTGAACC
CGGGAGGCTGAGGTTGCAGTGAGCCAAGAGCGCGCCAGGG
CACTCCAGACTGGCGACAGAGCTAGGCTCCGTCTAAAAAA
AAAACAACTATTCAATTCTGTCAAGTTTAGGAATAGAACA
AATGATGCCCATTTCTGGCATTCCACAATTTCAAATCCAC
GTGTTTTAAATATGGGTTCAGACCTCTTTGCATTCAAGAC
TCAAACATTTTGCATAGAATTAATAATTCTCACATTTTTT
TGTGAGGGAGAAGGAGGCACAACTGTGCTCATCCACATTT
TATAGGGCTGGCAAGATACTGATGTGATGTTATCCAAAGC
TATAGAGATTCTTGCGTTGCCAAGACTGTAGTTCATATCA
GAACTGCAGTGAAAATGCAGTCATTATAATTCTAAGAATT
CATTGTAACTGTAATTCGTCTCGAAAAAAAAAATTTTTCC
TGAATAAATATATTCTTAAAATAATTTTTTAGTTGGCCAA
CCAGGTTATGCTTGAGTGAAAGTCTTTTCATAATAAAGTA
CAGTAAAAGTGAAAATTTTTAACATAAAAACTACTAAAAT
TAGAAACTTAATATTCTATTTCCATCCCAAATATTAGTTG
AAGGTCTATTATATCCAATTCCACAGCTCCAAATAGTGGA
GATACAGAAATGTATATAACCCTTATGAATTTTAGGGTCC
AATTTGGAGATAATGCATTCATCCAAAGAAAAAGATAACC
AATGATACAAGACAGTAGTAATAGATATGATCAATTTTAT
TTTGTCTGCCTACCATGTGATAGTCCTGTGTTTCCAATAC
ATTTCATTGTTTGAATCTCACGTCTGCCTTTTAAAATAAA
CCTTTATACTGCAGTAATCCAGATAAAGAAACAAGCTCAA
AGACATTATGTAGTTTGCCTAAAGCGCTATAGCTAGAAGC
GATAGAGTCAAATTTGGACACCAAGTCTGTTGGATTCAGT
CTCACTGAACCATAAGAAGTATTTACAGTAGATTCTGTCT
GACATTAAAAGAATGAGAGATGGGTTGCTTACGGAGGCCT
GAATTTAACTCTTACAAATAGATAGGAGAAAGCTATAGAA
GACATTCTAGGTAGAGTTAAATGAGAAAAAATATGAAGCC
CCCGCTATGAGGTAACTTCAGCCCTTGGAATGAATGTCCA
CACAGCTGGGGAACCTTAGGATTAATATTCAAAGATCAGA
TAAAGAGCCTCAGTAGTAAGCATTGAAATAGACTAACGTT
AATTTACAGACATGTGGATTTGTTTGGTGGTAGTAAAGCA
GGGTGGTGGGGAACATAATGAAGGCAGTACCCTGCAGGTC
TTGGTGGCTGAGTCAATAAAAAAGGGAGAAAATAAAATGG
GTTGAATGTTCCCACTTTCTGTCCCTTCCTCTGCTGTGCA
TTTATTCTTCTTTTGTTCTTACCAAAGAGATATTTATAGG
GCTCTAGAGAAGTCACTTAAACCCATTGGCCTTACAATAT
TCACCTAAACAAGGTGAATATTGACTAAAAGACCTCTGAA
GACCCTTCTAGCTGTGCATTTAAATGATGTTTTGCTTATG
AGTGTCTAATAAATAATTATTAAATAATATTTAATACATA
ATTCTTGAATAAATGGACCCCTACTTTCCACAGGGGAATT
TATTAGAACTTCCTAAATGTAGGGCACAGAAGCAAGTATA
GGGAGACTACTGGTAATGATGACTGTGTTTTAGCACACTG
GAAACTTTTTACCTTTTGATGAGCAATATAAATTAGAGAA
GAAGAAAGACATGTAAAATTTCACATTCAATAGGGGAAAT
AAGCAACAAAAACAATATTCATTTCAGAATAGGCATTTTT
CTTTTTGCAGCTTCAATGGGCTTTCTGGGCAAATCTGTTC
CTATCAGTAGTAAATGTCACTCAAAAAAAGACACTGTGTG
ATTGACAACATAGAAAGAAAGCTGATGAATTATTCACCAA
AGCACTAAGATTCATAGCCTATAGTGAAACAATTTACAAT
TAAAGAAATTGTAAGAGTCAACGTCTTCTTCATAAAGTGT
GAGTCTATTTCTGTAACTAACAAAACTCAAATGCTGAAAT
AAAATAGAAAAACGTCACAATAATTTCATGAATTTTTCCC
TGTGGAAACGGAGCTGACATCTCAAAGCCTTATGTAGCCT
TTTTTTTTTTTACTAAAGATAAGGCTGTAGATGTTTTTAA
AACAGCCTCAGAGAGAGATGTCAGTGTTCTTTAAGTGTGG
TTTCAAGAGGATTTTAAGGAAAGTTAATACAGAAAATAAT
TAATAGAAAAAAAATGAATGTTCGTTGTGTAATAGTCATG
GCAAAATTTTAGTTAGGAAATACAGTAATTGAAGTGGAAA
AATTGAGTCAGGGAGAACATTTAGTATTATCCTTGTAATA
ACATTGAAGACACTTGGGGTTTACTCAGTCTCTCCATATT
GAGTTAGCAGAGGCTCAATGAGTATGCTTTGCAAATGTGA
CCTCTTAGATCAACTAGAATAATTTTGATACCTCTATCGT
TGGTTAAGAATAATATTGGACAACGGATACATTGCACAGA
CTCAAATCCATTTACATTGCTAAAGTATCAACCCAAAGGT
CTTTTCTTATAAAAAGTATTCTGTCTATTCTTAAATATGA
AGAGTGACATGTGCCATAGCAGTGATCTAAACTCTAAACA
AGACCTATAAGAGTCACTTCATATATAGACCAAATACATA
TGCAGGTTTTGGAATGAAAGTGCCAAGAGTAAGGTAAATA
ATGATTAGATTTCTGCATAACTATTCGTGGTTTAAATGAT
GTGTGTTTTGGTGAGAACTCTAAACTTAGATTTTCTCTGT
TACAAACTTTCATAATACCTCTAATTACATAAGAGAATTG
AATTTAAAAAGAAGTCTCTTTTCCCTCTAATTAATCTCAT
GTCTGCCTTCTTTCATTACTTTGTCTACTGATTAACAAAA
TTAGTCTTTGTTACAGAGAAGAGTATAATATGCAATTGAA
GTTATACTTTTTTTCATCCAAAATAGCAAGAAAAAGCAAA
ATGAGCAGCACATACTTTGTAGTGCATGATTTCATTTATA
GAAGTTGGATTCTTTTCTGTACTTTGTGCAACTGTTACTG
AAGCCTTCAGCCTTAATGTAATCATGCAAGGAAATACTAT
TTTTCAATGGAATAGAGAAGTAACACTATTATTGCTCTTT
CCACTCCAGTAGAAACCTACCCAGGCTACATCAGCAATCT
AGTCCTTCACTCGTATGTTCCTTCCTCGAGAAACAAGAAT
GTTAACCCAAAGTTGTTGATAAACTATTGCTTCTAGTTCA
CCACTTACAAAAGTTAATCTCAAATCATTAGACAGAAATA
GCAATCACAGCAGTATCATGTGTTAGTTAGCCTCTACCAT
GTTGTGGCACTGATGTATACACGGTAGTATTGACACGTTT
GGTAGTCATAGCTCATTGAGTAGTTAAGAAACTGATTGGG
TAAGTGATGTTACACAATTACATGATACAGTCAGAACGTA
AACCAGACACTCAGGCTCAAATTCTAGAAAAAACACTGTT
TATGCTGCAATCGGTAGCTTCAGCCAAATATCAGCATTCT
AAGTCCCGAAAACTACTTTTTACCTTCACAACAGTAAAAC
TTTCAAGCTAGCATTCTAAATTAAGAATAAAAGGAAGATT
TAAAAATGAGTATGTTTATTTTTATCTACTTTTGAAGGGG
AAGAAGTAATCCAGAGTGTATTGTAACATAATGAGGGTCA
TAAAACATTTTGGCTTCTCATAAATATCTGAAAACCAGAA
AATTAATTTTAAAATAATTCCAAAATGTATGGTTTTGTAA
ACACTCCATTCTTCAGGTTTTATTTCTGTGGACTTTCTAA
CATAATAAATAGATCGACTCCTCTATAACTTGGAAATAAT
ACGCTTTAAATAAACTAGTTAAAACAGGTTTGCATTTTTA
GTAGAATGCTTGAGATCGTGTTTTTAATTTAGGCTTCACT
TCTGATTAAATATCATATTGGTCATCACAAATTCAGGGAC
TCAAGTTAGAGTTCTACTGGCTGGGTGTGGTGACTCATGC
CTACAGTCCCAGCAGAATGGGAGGCAGAGGCAGGCAGATT
GCCTGCGCTCAGGAGTTCGAGACCAGCTGGGCCAACATGG
CGAAACCCCGTCTCTAACAAATATACACAGAATTAGTCGG
GTATAGTGGTGCACACCTGTGGTCCCAGCTACTTAGGAGG
CTGAGGTGGGAGGATCACTTGAGTCCGGGAGGCAAAGGTT
GTAGGTGACACCACTGCACTCCAGTCTGGGTGACAGAGTG
AGACCCCATCTCAAAAACAAAAACCAAAAACTCTACTGAA
GTTTCCATATCTTTTCTAGTTTGTATTCTTGGCATAAGAT
ATTTCAAATCTGAAGAGATAAAAAATTATACAATTGGCCA
ATGTAAGCTTCATTTCTAGTATCACTTCCAACTATTTCTA
TTGAAATTGGCCAAAGAAAACAAATAGTAAAAATAGCTAC
AAAAAGTGATTCCAGAGAAATGAAGTTATTCAGGACTAGT
CTACAATAACGGGGGCGGGGGGAAACAGTCCAAACAACAA
AGAATTTTAGTGAAAATAGGAGTCACATGTTCATCAATAG
TCACAGATGATGGGCATAGACCTCGATGGTCAAAGCCTTG
TGGATTATATTGTTTACTTTTTAAAAGATTGTTTCTGTAG
GAGATAAAAAGAGAACCAAAACCATTTGAAGGTAGAATTC
CAGAGGGCTGAGAAACAAACACAGCACCACTCATATAATT
CTGATTTGGTGAAATAAATTATATTTTATGTTAAGTAGTC
TTTTCATTATTTCTCGCTTATGAGAAATACATCAAGCTAG
TTCACCCTGAATGATTTCATGTGCAAGTCATTGAAACATC
ATTGAAACCTCTAGCCCTAAACACCATCTTCCAAATATGT
CACAAGAACCTAGAGGGAATTAAATAAAATTTACTTTCAA
TGATTTTTTTTTAATTATTGGATTTACTATTTCTTATGAA
ATACTAGCTAAAACATATTCTGCTAACTGGCACGCTGGCA
GATATTAGAGGAAAAGTAATTGAGTAATGACTTTTTAAAT
TAATCTAACCGTGTTCTTACCTAATGTAATTTAATAAATA
CTTATTGCCTTGTGCTTATTAGAGGACTCATTCAAAGGCT
TTGTCAGTATCTAAAATCTAAAGGGAATTCTAAAGGTATG
AGTCTACCATGCTTCATTTAGTACTTTTATGATGACCATG
GGCTATTTTAATGTGGGTCAGCCAAAAAGTGACCCTTCCA
TATCTAAAACTCAGCATACAACAATGTCAGGAATAAATGC
TAAGTGGAATAACCTACAGGAAGACTCCACTATTAAAAAG
GAGTCTTGCTTCACTGCATATCTGAAAAAACATATTGGCA
GGTCGACCTGCAAGAAAACTATTTAGTTTTGTCATCTGAT
TTTACTAAAGTTAGAAATGTGGCATCACACAGTGGAATGA
AAAATACCTCCCATTTAATTAAATATCCTGTTGGTCAAGT
ATATGTCCACACTAAAGCATTACTCAATATACAAAAGCAC
TGGTTTTTACTGTTGCACATAAATAACCATAGAGAAAGTT
GCATAATTAATTAAATGTGCTATGTAGTGACTCACTGTGG
CTAAATAACCTTTGACTATGCACAAAGTTTACATATTAGC
AACAAATGATGCAAAATAGAGGTGGGAAATCAGAAACCAA
AATTTTCACTTTTCCTGGTTACAGTATAGAGTGTCAGTAG
TTCACACACATGCTACATTAAAATCTTTGTTATTTCTTCC
AGAGAAACATTAGGAAAGTCTAAGTTTCATAAATAGCATG
CAAACAATGACGACCACCATTCTGATTACAAACTTAGGAC
TCAAATGAGAGTGGTTTCCTTATTAGCTGAGCCATCAATT
ACGTACTTTTTTTTTTTTTTTTTTTTTTTAAGACGGAGTC
TCGCTCTGTCGCCCAGGCTGGAGCGCAGTGGCCAGATCTC
AGCTCACTGCAAGCTCCGCCTCCCGGGTTCACGCCATTCT
CCTGCCTCAGCCTCCCGAGTAGCTGGGACTACAGGCGCCC
ACCACCGTGCCCGGCTAGTTTTTTGTATTTTTGGTAGAGA
CGGGGTTTCAGTGTTAGCCAGGATGGTCTCGATCTCCTGA
CCTTGTGATCCGCCCGCCTCCGCCTCCCAGGCCTCCCAGA
GTGCCGGGATTACAAGCGTGAGCCACCGCGCCCGGCCAAT
CATGTACAGTTTTTAACAGAGATGGCAGTACCCAGAGAAC
TGCCTGTGTACTGATGTTCTTTTTATTCCTGCTTTGTGAC
CTAACCTCACTAAAGTTAATACATCCTATTTTACTACATT
TAAAAAGGAATTAAAAAAAAAAAAAAAAGGAGAGAAGACA
AGAGAGATAACTGAAAGAGTAAGACAAAGAACCAGGAGCC
CGAGATAACATGAAATGGAAGCTAAGGAAATTATGTTTCC
AGGGAGATGATGTTACCTAGTCTCGGAAACTATCTCCAAA
CTTAATGCCTTAAAATAACAGCTGCATATTTGCTCATGAT
GCTGTGAGTTGGCACTTGGGGCTGGGCTCAGCTGAGAAGA
ATTGTCTTTGCTCACTCATGCCCTTGGTCGGGACAGGTGG
TATGACTGGCTCTTTCCTCTCCTCATGCTCTGTCAACCTC
CAGAAGGCGAGCGGAAGCTTGTTTGTTTTGTTTTGGAATG
AGGCAAGAGCTGCACCAGAGAACAATCTTGCTTCAGCAAG
TCCTGTTAAAATATCTACTGGCTCTACATTTGCTGACATC
CCATTGGTCAAGCTCAGAGGAAATATAGGAGAGATTCACA
CAAATGCCAGAGTGGTGAGCAACGCTAGTTATTGGACGCA
ATTATTGCTAACAATCGACCCCAAATGCTGTAGACCACAT
TGTCTAAGTACCATTTGAGGTGCTACTTAGAGACACGTTT
TAGAAATAAGTGTGGGGTAAAAAAAAAGATTGGAAAAGTT
TTGTTTTGTTTTGTTGTTTTAAAAAAAGAAGAAGATGGGC
CAGGCACTGGTGGCTCACGCTTGTAATCCCAGCACTTTTG
GAGGCCGAGGCGGGTGGATCATGAGGTCAGGAGATTGAGA
CCATCCTGACCAACATGGTGAAACCCCATCTCTACTACAA
ATACAAAATTTAGCCGGGTGTGGTGGCGCGCACCTGTAGT
CCCAGCTACTTGGGAGGCTGAGGCAGAAGAATCACTTGAA
ACCGGGAGTTGCAGCTTGCAGAGAGCCGAGATCGTGCCAT
TGCACTCCAGCCTGGGCAACGAGAGCGAGACGCCATAAAA
ATAAAAAAAAAAAAAAAAAAAAAAGACGAAGAAAATAGGA
AAGTAGGATTTCCAAGGGTTAAGAATAAGCAATTTTTGGG
GGGAGGAAAGAACAGAAACGGGGCAATGCAGGAAGAGGCA
GCAACATTAAAAGAAGATTTGTTAGCTTGTTTTTTCTTCT
TTTTTTCTCCTTGTTTATTTTAGCTTGAAGTGATTTCAGC
AGTTTTGTTGCCTGAGAAGAATTGTAGAGAGGAAGATATA
AAAGTTCTGAGAGACAAAGCACAGCTATTCCCTAGTCAAA
GATTGGTAGATGGAAAAGAGAAAGCTAACTCCGGTCTCCC
TGAGTCCTGAACTGAGTGAGGTGTGAAGAAGTGGAAAGTT
TATGCCTGCGCGTTAATGATTAGACATGCTAATAATGCAA
AAGGGTGTTTATCTGCACAGTGATAGAGCCAGTGCTCAAA
TAAACTTCCTTGCCTCCCTTGCCTTACATCTCTTTGTAGC
TGTGGAGCTCTCCAACACTCTGGGAGAATTACCTGATTCA
CCACCTGCTATAATTGGATTATCAAGACCAATGATGCTCT
AGAGCCCCTGGCCCTCAGAGCAGGACCTCTAAATGATGTT
TGATTTACTGACTTCCCAATTGAGAGGAAAAGAATATTTT
CCATACCCTTGCAGTTTAATCCTTGAGAGTTTAAACAAAG
ATTATTTGCCTCAAAAAAGAATATATATATGTGGTATTTA
TGTAGTTGTAGTTGAATGGTCTAAAAAGTCAAGAAGCATT
TAGTTATTAAAAGTGTGCTTAATGTTTTTTTGCAATATAA
ATTAACACCTGAGCTTTCCCCTCACATACATTTGTCTGAT
CAGACTCTACTGACACCATTGCTAATAAATTATATGACAA
TCACTGTGCATTGTTCAGTGGAAATACAAATATGAGCTCT
TTCTTGTCTTGGGATGATTTAGGATGTTGGTTGATTACTC
TCCTGATACAGTGTTTATATATACGATTTCCCACACTTCC
TGTGCAGTCATTGATATGAATAGCTTCAGGGAAAAAAAAA
TCTAAATGCTTGCCAAAGGATTTTGCAAAATCACTAAAAT
AATATAATCACTAATTTTGTTTTCAAATGGTAGTGAGTCA
GAACAAAGGAAAGAAGTTCATCTTCTCACTATGATTTCGG
GAAAGCTCCACCACCAATTTTGTTTCCAAAACTGAAGAAG
CTAAGGAAAGACCTAGCTTACTGCTGAAACAAACAGACAA
ACAAAAACAAAACAACAACAACAACAACAAAAACCTGTGA
CATCAGAGAGCAGGACATAATAGGTTAAAGTTATAAAAAC
TCAACCCACCTAGGGGAGAGAACGTGTTTTCTCATAAATA
TTTAAGACAGTCTGAGAACTGCCATTTACATCTTTTAAAA
AATGCCATCTGGGAGACTAGACAAGAATACTTTTCAGTCT
TATGTAGGCAAAAGAATTATCTATGAGCCATGTTTTCACA
AATGAAGATTCCTGACCCCTTTATCTTTCTTCCAAAAAGC
TCTTAATTTTTGAAAACACCTTGAGTATTTATAATAAAGG
TATTTCTTGGGCAAAACTTTGAGAAATATGCATTAAAAGT
GATAGAGAGTGTGTGTATCTTCAACACGTAGTCTATTGTG
CTCTTTCCAGTCTTGTAGTTGATACCTCTCCAAGTCCTCA
TGGTTGCACTTGGAACATCAACCCTCTTCCCATGGCTAGG
TTTGCAGTGAAAAGGGTCTCAGTTTACACTGATGGATAAT
GCTACATCAATTTAGATGGCATCAATCAATCTCGTTTTAG
GCGTCCGACCTGCTTTTTTACCATTTCTTCAACTGGATCC
AGGTGTCCCCATTTGAAAGAGATAGCGATGCCTCATGCTG
GTTGCTGACACTCTTACCACCTGGACAGGTGTAAGGAAGA
AGGGAGAGAGATGACAGACTTGGCTTCCAATCCACTTCCA
TAATAAAATACTTCTTACAGTGTCATCACTAAGGTCCTTC
AATGGGAGGAAGAATCTGAATGGATCATGTTGTCATCATT
TTAATGTACTATAAGACTCTAGCCTTAGATAGCAGAGTGA
CGCTCCTACTGGTGGAAGGTGTGAAGGTGGATGAAGGATA
GAGTAAAACGCCTTAGCCTTCACCTACCATTAAGGATGGA
GTAAATGGCCATTCCTGAACGAGTGTTCAGGAATCTCTGT
CTCCTGGACTCCCTTCATTCTAGCCCAGAGGAACTCGGAG
TTTACTCAATCATAGCATTTGTGGAATGACCCAGGGTTTA
ACACTGAAGATACAAGCAGGATTAAGATGCAGGTTCTGCT
GTGAGGACCTCAAACTCCCGAAAATCATAGAGAAATAAAA
TCATGGACATTATAAGCATTAGAATAAAGATACCTATAAA
GCAGTAGGGGAGCATGAGAATAAATGTCTGGAGAGTTGTG
GAAAACTACACAGAGGAATTTCACATTTAACTGCAGCCTG
AAGGATAAGAGGCTGGTCCTAAGCAGTGAAGAAGAAAGGA
TACTACATATAGAAGGTGCTGAATATGGGACAGCACAGAA
GACTGACAGAAGGTGACGTTTCAGGGACCTGATGTAGCCA
TATATAAAATGTGGTGCTGGAGAACCATCACTGATTTCAG
CTCCAGCAAGAAGAGTGACACCATCAAGAGATTAATTCAA
TTAGTCAATATTTAATAATCCCTGCAAGAGGTGCTTGTTA
AACAATAAAATAAAATAATATAAACACTTCATAAATGTGT
CACAATGAATGTTTATCTTTTATTGTTTTAAAAAATATAT
CAAGACCTTTAAGGGCACACGCACACACACACATACACTC
ACACTCTTAATTCATTGGAAGCTCATCTCATTAAATTATT
ACGTCCAGTAACTCTGACTGATGTCACATACGGAACTTCT
TTACAGCCAACTGTCGCTCCTTTAGAGCAGTTGAGAAAGG
TCTAGAGTCACATTGGGTCTTCAGTGTCTGCACAGGTTTT
GATTCCATTTTATTTGAGAGCATAATGATCGCAAAGAGGA
CCTTGAATAGTCCCCACTCTGAAGAGCTGATCAAGAAGAA
ATTCCCCAAATCAGTTAACCACTTCATTCTTTTTGTGATA
GGAAAAGATGATTGAAGAACACAATGTAGAAATGAATTAC
TGGTTAATATCCGTTCCAATAAATTTGGTTTAATTGGCTC
AGCTCTAAGTAAGAGACATAAGCCTAAAAGAGGGATTACT
GTAACCTAAAAAAGTGTATTGAAATGCAAATGCATCACAA
ACTTGAGGAAGTTGTCTTTTAGAGAAGTTTAGAACTATCC
AGTTTCCAATTTTTAATCTCTTTTTAATTAATAGACTTTT
TACAAAGCATTTTTAGGTTTATAGTTTCAAATTAAAAGAA
AGTACAGAAGTACCTAATACCCTCTCCCTGAAAAAAGTTT
CCCCTATTATTAACATATTTTATTAATGTAGCACATTCAT
TATATATTATATTGACACATAATTATTAACCAAAGTTCAC
AGTTGACCCTAGGGCTCACTCTTGGTGTTGTACATTTTAT
GAGTTTTGACATGTGTATAATTCCATGTCACATTGTCACA
GCGTCATGCAGAACCATTTCACTGCCCTAGAAATCAGTCA
CCTGTGCTCCACCTATTCATTCACCACTCCAGCCCCCACC
ATAGATCTTTTTTTTACAGACTCTCACTACAGACTCTTGC
TCTATGGTTCAGGTTGGAGTGCAGTGCTATGATCTTGGCT
CAGTGCAAACTCCACCTCCCGGGTTCAAGAGATTCTCCTG
CCTCAACCTCAGCCTCCCGAGTAGCTGGAAGTACAGGCAT
ACACCACCACGCTCAGGTAATTTTTGTATTTTTAGTAGAG
ACGGGATTTCAACATGTTAGCCAGGGTGGTCTCGAACTCC
TGACCTCAAATGATCTGCCTGCCTCAGCCTCCCAAAGTGC
TGGGATTACAGGCCTAGGCTACCGCCCCGGCCGATGTTTT
AACTCTGTCCACAGCTTTGCCTTTCACTTGGATGTTTTTC
ATGGCCTCAAGGTCTCAGAATTTCTTTTTTTTTTTTTTTT
GAGACGGAGTCTCACTCTGTCGCCCAGGCTGGAGTGTAGT
GGCCAGATCTCAGCTCACTGCAAGCTCCGCCTCCCGGGTT
TACGCCATTCTCCCGCCTCAGCCTCCAGAGTAGCTGGGAC
TACAGGCGCCCGCCACCTCGCCCGGCTAAGTTTTTGTATT
TCTTAGTAGAGACGGGGTTTCACCGTGTCAGCCAGGATGG
TCTCGATCTCCTGACCTCGTGATCCGCCCGTCTCGGCCTC
CCAAAGTGCTGGGATTACAGGCTTGAGCCACCGCGCCCGG
CCCAGAATTTCTTTCATTGTGTTGCAAATTTCTTCTTAAC
CTCCTCTTATAGACCTAGTTCCATCTAGTCTCTCCCAATC
ACACCTATTTATGGCTACATATATGCACTGAAATTTTCAC
AGTAATCAGTAATGGTTTCAGCTTGAATGAAGATTGTCTT
TCTTTCTAGATCTTTAGCACTCTGTTTTTATGTTTTAGCT
TTTTATTGATAAGTTGTAGCAGTATATGTGTATGGGACAC
AATGCAGTGTATTGACACAGGTATACAAAGTGGCAGGATT
AAATAAAGCTGATTTACACATCCATCACCTATTGTTCACT
TACCTATTGTTTTCCATGATGAGACATTCAAAATATATAA
CATGTTATTAGTTAGTTTGAAATCTTTAATACATTGTTAT
TGACTACAGCCACCCTAGTGTGCAATAAACATCAAAACTT
ATTCCTCCTGTCTTAAACTTTGTGCCCTTTGATTAACAAC
TCTCCATTCCCCTGTCTATCAGAAACTTCATAGCATCTTT
GTATTATTCGGTCAAAACATCCCATTCCTTCCCTCCCTCC
CCAGCCCACTCCCAGCCTCTGGTAACTATAGTTCTACTCT
CCACTTTTTATAAATTCAACTTTATTAGATTTCACATATA
AATGAGACCATGTGCTATTTGTCTTCCTGTGCCTGGCTTA
TTTTACTCAGTCTGATATCCTCCAGCTTCATCCTGTATCT
TGCTTTGGCCAATAAACGAGAGCTGCTATGTTGGGTGAAA
GTCATGGAGCCTATGCATTATCTGTGTTTTCTTTCCCCCT
GGCATAGAGGTAACTCGCTTATTGCCCTAAGTAAGGACAA
TGTGCAGCAGAGTCCCAGGCAGCCTAAAGAAACATGTAGT
TGAGCAAGAAGTAAACCTTTTATGTCCAAATCACTGAAAT
TTGGAAATGATTTATTATCTATTACTGAAGCATAATGTGA
CTAGAACTGATAAAATTCTTATTTATAAAAAATTTAAAAC
TTGTCTATGATATATTTTAAAGTGAAGATGGTAGAATAAT
GTGTATATTAGAATTCCATTTAAATAGCAAAAAGATATGC
TCATATAAGACCAAAAAATTATTGATGTATAGACATGAAA
ATGTTAACAATTGGTAAGCTATGGGAAGTAAGAAATTATG
AGGAGGAGGTAGAGAGTATTTCTTTCTACATATTGTACTT
TCATTTTTTAAGACAAGAAGCAGGGGTCAGGTAGAGTGGC
TCATGCCTGTAATCCCAATACTTTAGGAGGCTGAGGCAAT
AGGATAGCTTGAAGCCAGAAGTTTGAGACCAGCCTGGGCA
ACATAGCAAGATCCCATCTCTACAAAAACTAAAAATAATT
TAGCAAGATGTGGTGATGTATGTCCGTAGCCCTAGCTAAT
CAGGAGGCTGAGGCAAGAGGATCACTTGAGCCCAGGAATT
CAAGACTGCAGTGAGCTATGATCATGTCACTGCACTCCAG
CTTGGGTGATAGAGTGAGATCTCATCTCAAAAAAAAAAAA
AAAAAAAGAGAGAAGCAGATATTATTTCTAAACTTTAATT
AGGAAAAAATTTTTCCTGATTAACTAGATAATAAACCATA
TAATAACTCTAAGTTTCTTGAAAAGTATTAGATATGCATG
AGAATAACATGATTAATAATTGTGAATAGCAAGTCCAGGG
AAGATTTAAATAGAATGGAGCGTTAAATGATCGGTGCAAA
ATCAATTGTGGTTTTTGCCATTACTTTTAATTGCTTTTAA
AAGTAATGCTTTTACACCAACCTAATATTTCAATTCTGTG
CATTGTGTTTATTCAATGAATCAAGTTGATACCTTGGTTA
AACGTGAAAAGGATTACGTGAAATCCACACCTTCTCTTTT
TAACAAAATGAATTTTAAATTGAGACAGTTACAAATTTAA
TAAAATAAATCACATAGACAAATGATAAATATTTAATGAA
TTGGGAGGGCTTTCTAACTGTGATGCCAAGGCCAGGAAGG
ATTATGAACAAATTGATATATTTGATTACATAATACGTAC
ACACATATATAAATCACAAAATAAAAGAGATTTTGTAATG
GATCAAACTGTGCCCAATCAAAAATGTATAAGTCTACCCA
ATAGCACAGCAATTACATTCATTCCTCGGTATAATTTACC
GAAGATTACTATATTTTTTGTACAAGTGGAGTGTTAGGAT
CAATCTGGGTGCTCATCCCTGGGAGATTAGAAACGTAAAT
TATGATGAGAAAACAGCACGTAATATTTTGCAAAGTTAGA
AGCAGCAATTACTAGATATACACCAAGCAATATGGATTAA
TCTTTTACAAAGCATTGCAATAAATGAGAAAACTATAAAA
TAGAATGAGTTCTATAACATAGCAATTTAAGTGAGCTGAG
TACATGTGTGTGCAAAAGAACATATGTACAAGAACACATG
CAAACAAAAACAATACACTAAGTAGTTTACACAGGGAATT
GTGTAAGGGGAGATAAGAAATGGAAAAGGGAGAAATGGAT
GTGTCAATAAATATAAACAAAAAACAAAGAACAAAACAGG
ATGGGACTTTTCAGAGATAATTATGTTCTTTAGTGAGGAG
TATAATTAGCTCAACTCAATGCACTTCAAGTTCAAAAAAT
ATATTTGTATTTTTTGTTTTTAAAAAATAGGCTAAAGAAT
GAGCTAATAAATTAATAGCTAATAAATATGAATAAATAGT
AAATATAAGAAAATGTTCACTTTGACTAGCAATTAAATAA
TATGTATTAATACAGAAGTTTATATGTGTTTATTTATTGA
CCTGCTTATTGAGAAGTGGGAGAAAAGATGGTATTTAGAA
ATATTATTCTTAACGGCACTAGAAAGTAGTAGAAACATTT
TGAACTACTCAGATAAATGTCAACAATACTTGAACGAAAG
TTTTGATTATAACATTGATTGTAAAGGCTGATAGTTGGGT
GAGAACTAGTCAACACTAGGGTTTGTTCAAACAAATTCTT
CATCAAACAATTGAGTATTACATAGCCTTTGAGGGTTGAC
GAGATAGAGGATTGTCTTCTCTTTGTCCCTGTATTCTTAA
ATCTTTTCACATTGATATGCACTATTTTCCACAAAACATG
TAATAAGTAAATTTTAAAAATGCAACTAAAATAAATTTGA
GAGTACACTAAAAATTTAAAAATTCTGGGAGAAAAGCTCT
ACAGTTTACATTGTGTTCTACGACCAGTAAAGTATTAGAA
TTTTAATATATTTGATTTTGCTTCTTTCACATAAATATAT
TGAAATTGGCTTTATTGGCTTATAACTTCATACATCTCCT
CCCCATAAGTAAGAAAGGTTTGCAATAGCTGTTAAAACTC
TAGATTTTAGACTATAGTTAAGTGGAAAAAAATACTTTTT
TTTTTTTGCATTAAAAAGGCTTTTAAAAAACATGCACTAA
GTCAGGTTAAAATGTTTCCTGACTAGGAAATAGCATTAAG
AGCGTTTTTTTCCCCATTAAGTTAATGCAGTACTACATTT
TGATAAATGTAAATTGAAATAATTGCAAATTTGATACATG
TAATGCAAATTCTTGATCTGGAAAGTAATTTATGACCAGC
AATTATTTTTTAAATGCAAATATTACTTTTTTCTAAAGCG
AATCAGAACTTTCAGGTATGTAATACTGAAGAGTCTGCAC
TCGGATACATTTTACTCCCTACGATATGGGAAAAGAGAAT
CGTTTTTATCCTGGAACAAATGCTGAAGACACTGCACACC
TTTGCTCGGCTTGCTCACCTCTCTTGGTTAATGAATGTGT
TACTTAAAATAATAATTTGCTCTTCAAATCATCTGGCCAC
ACAAACCCACATTTCCCCCTATACAGTTCTGTTTTACTGA
TACTACATTTATTTACCTTTTAACATGATATTTATGCTGT
TTCCATGAACACACTCATCTACAAAGATACAAATGATTCA
AGTAACAGTACATAAGAGACCCGCACGGAGGACTGGGCTA
GCTGTGTTCAGAGAGAGAGGCGGGGCTGGAGCAGAGCTGC
ATCCTGATAAGAAAGTCTATCCCTTTTTTCCCCGTCTGAA
GCTATGGGGAATGAAGAATTCACTCTTTCATTCGTGCTGT
GATGGCAGTTGAAGGTTTTGCTGAGGATGTGGTCTGGCAA
TGGTATTCTACCACCCACGCACAAAACATAGCACTAAAAT
CTTTATAATTAACTGCATATGGCTTAGCAGGGTCATTTAG
AAGGATGATTCATCTGCAGTAGGTGTAAACTGGCTCGCTA
AACCTAAAGCTTAGAGGGAAAGACAAGATAGAATAGTTTC
TTGATTTCACTTTAGGCTAATAGCCAGGTGACTCAGAGTC
CTTAAGAGCCCTGATTCAGGCTTCATTTCTCAGCACTGAT
AGCTGCTGGAGTTACATGCCTGACAATTCATCTTTCTGCA
TCTCAGCTATGTAAGTCTCTAAAAGCAGCCTTTATTAGGG
GTCTAGGGGCTCTGCTACCTGTAAGTCTATGCTCCAAAGT
ACTAATATTTTCCTTCATTCTTCTTTGAATTTGAATGTGT
GTTTATGCATAAGTTTTTTGTTTTTTTTGTTTTTTTCTCC
CAGTTTAATTACACGTTTCGGTAAAATCATGCAATGGGCA
CTGCTTTTCTTCAGTGTCTTTCTATCTTCGTGCAGGCTGG
TCATGTCCTGTCTTCTAGTGCTACCTGAACCCTAGCAACT
CCAAGAATTTCATTATAACAGAGTCTCTCTCCAGGCGTCT
CTTGAATTCTACAAAAATCGTTACCCTTTTCTCTTCAAAC
TCTGCTTTCAGCAAGCTGCCAATTAGAAAAGATCTGAAAA
TATCATCCTCTAAGTGGTTAGTAGCTCACGGTAGTTCACT
TTATTCTCCTCAGGAGAACACGCACTGCAAAAGGAAATGG
ATCATTGACTTTAGGCAATATTCCACAACTAAGGATAGCA
GAGTCTCCTGGAATGAACTAGCAATGCAGATTCCTGGGCT
GCCACAATAAGAATACATATTTTCAAGAATCTTCCAATCT
TCCCAGATTGGGAAATGACAACTATTAGACTGGAACGATC
AAACATTTGGACATCACCATATTCGGGTACAGAGTTAGGG
TTAAGGCAAAGGTGATTTGTACCCTCAAGTATTTTCTACC
ATGCCTCCTAAAGAAAGTTTGTATGCAACACACACACACA
CACACACACACACACACACACACGAGTGCTATAATTTGGT
CCCATGCCAAATGTCAAGAAGAATAGAGTCAAGTCATAAG
CAATATCCATCCACTGCAAGCTTCGAGATAAACTATACTC
TTGGTTAGCTCAGGGTCAAGTGCAAACACATTCCATTGAA
TGTATATTGCAGATTAGTTTAATCTCTTATTTGGAGGAAA
CTGCATTCACTTCACCAGTAAGGGTATCTTTTTGATACTG
TTGATTGTTCACACAACCCAACATACAATCGTTTCACAGT
ATTTTCTTTAGTTTATTACAAAATCTTTTATTGTTATTGT
GTTTTATAAATTCCAATGCAATGGAATACATTCTAGTCTT
TCTATTACTACTGCTAACATTTTAATGACTATCTCTGCAT
TCTTTCATTTAGTATTTCATCCATTCATTCAGCAAGTATT
CCGGGAACTATTCTAAGCTCTGCGAACAAGCTATGTAAAG
CCCACGTACTCAAGATAGCATTATAGTGGTGCAAGTGAAA
AGGAAGCACATAAGTTCCATGAAAATGTCAAACATGATTA
ACAGGACTCAGATGTCCTGGGGGAAGGAGTGCTACTTTAG
ATTGAAGAGTAAGGAGAGGCCTTTGCAAAAATATTGCATT
TGAGCTGATACCTGAATGATAAGAAGGAGCCACTCCTGAG
ACGCTCTGGGAAATCAAAATCTATACAGAGGCACTGATTC
TGTAAAGACATAAGGTGGGAATAAGCTTGTCATACTTGAG
GATTAGAAGGAAAGTCAGTTTGATTAGAGTATGTTAAAAA
ATATGGAGACCGATAGCTGAGGTGGGAGAAGTAATAAGGC
CTAAGCTACATATAGCTGTACTGTCCAATACGGGATCCAT
TTGGCACAAGTAGCTACTGAGTACCTGAAGTCAAGCTACT
CTGAATTGAGATGCACTCCGGGTGTAAAACACAAATGTAG
ACTGGATTTTGAAGATCTAGTATAAAGCAAGAATATAGTA
TATCTCATTAATAATTTTTATATGGATTATATATTGTAAT
GATAATTTAGAGATGCATTGGATTAAATTAAAATATTATT
ACGACTAATTCACTTGTTTTACTTTTTCTAAAGTGCTTAT
CAGAAAATGTTACATTATGTATGTGGTTTAACTTAAAGCC
TTGTATGTCATAGTCAGAAATCTTGGTTTAAGTAGAATGA
GAATTATTTAAAAGATTCTAAAGAGGCGTTACGATATGAA
TTACCTTTTTTTGGTTGTTTTGTTGTTGTTTTAAGACAGG
GCTTCACTCCCGTCACCCAGGCTGGAGTGCAGTGATGTAA
TCACGACTCACTGCAACCTTGACTTCCCAAGCTCAGGTGA
TGCTCTCTCCTCAGACTCCCAAGTAGCTGGGGCCACAGCC
ACAGACCACCATGCCTAACTAATGTTTTGTATTTTTAGTA
GATACGGAGTTTCATCATGTTGCCCAGGCTGGCATTGAAC
TCATTGGCTCAAGCAATCTGCCCACCTCAGCTTCCCAAAG
TGCTAGGATTACAGGCATGAGCCACCATGCCCGGTCTCAT
TTAAATTGTAATTTAATTATATTATCTATAATTTTAATTA
TATTATATAGTTGCTATGTAGAGAAAGGACAAGGACAGTA
ACAAGAAAGCCAGGTATATGATTTCTGATGGTAGCTTAGA
CCAGGATAGTACAAATATAAATGGTGAGAAAAGTTTCAGA
ATTTATTTGGAAGGCTGAGATATAGAAAACAGAGATAATT
TTAGTTGTTATGATGAGTAAATGGATGGTTGGGGGCCATT
CTATGGGATGGAGAAGACTGGGATGGCAGCGTACTTGAGA
GCAGGAGAAACAAGAGTACTATTTTGGAAGTATTTTGAGA
TGTCTGTTGAACATCTTGACTAAGTTCTTCAATAGGGAAG
TCATGTAGAGGAGGAGGAACAGACCAAGAAAGAGGAACCT
AGAAATTGCAAGAAAGTAAGTGCTTGGTGGTATCGCAGAA
GTCAAGCAAATAACTTGTTTCAAAGAACAGAGAGCAGTTT
ACGACGTCAAGTACCGTTCAGTAGGCAAGGAAGATGTGAA
CAGAGAACTGGTCATTGCTTCTGGCAATATAGAGATAGTT
GATAATCTTGATAAGAGCGATTTGTGATGGTGGTAGCAAT
GCAAGTCCAACTAAAGTATATTGAAGAGTAAATGGGAGCT
AATAAAATTGGAAATAAAGAAAATAGAACTTAGCAGATCT
TTGAAGATTTGCTGTGAATATGGGCAGATAAAGGGAGTAA
GAGCTGGAGACATGCTGTCTGCAAGTTTTTTGAATTTAAG
ATTGATTAGAGCTTATTTGTGTGCTAAGGCAGATTATTCA
GTAAAGCGGAAGAAAAATGATGCAGTAGAGAAACAGAATC
ATTGTAGACAAAAGGTTCTAGAGTAAACTAATTGGAGTGA
GATTCAGACCTCAAAGGCAGGATTGGCCTTTGATAAGGTT
CTGATGCTTCTACTACTACATCTGAAGATAAGACTGAGTA
GATGAGTATGGATATAGGAGGGTCGTTTTCTCTCCACCAT
TCTCCAGTGTGTGTGTGTGTGTGTGTGTGTGTGTGTGTTT
GCAAACCTCCTCTCATACCAATTTGTAACATTTGTGCAGT
CAAACCCTCTGCCACTGAGCTACACCCCCATATTTGTAAC
ACTTGGACACACAATTTTAAATTCATTAATCTGGCGTGTT
CTAGTTTAAATGCCATTACAGAAAAGTTTGGTGCCCATTT
TAGCTGTGATCCTTTGCATAAGATCTGTCCTTTAACTCTT
GGAAATTTTATGATCTCATATTTTGAATCCTCCCAAAATG
TGACTTGGTTAAGTCTTCTGTTTAATTCGTTATTCTGAAC
ACCCACAGATTCCCTTTAATCTGGAGACTCATGTCCTCTA
TTTTGGTGAATTTTCATATGTACAGTATTAGTCCATTCTC
ACACTGCTAATAAAGACATATCCAAGACTGGATTATTTAT
AAAGGAAAAAAGTTAATTGATTCACAGTTCATCATGGCTG
GGGAGGCCTCAGGAAACTTACAATCATGGCAGAAGGGGAA
GCAAACACGTCCTTCTTCACATGGTGGCAGCAAGGAGAAC
TGCAGCACGAAGGTGGGGAAAAGCCCCTTATAAAACCATC
AGAATTCATGAAAACTCACTTACTATCATAAGAACAGAAT
GGAGGTAACTCCCCCCATGATTCAATTACCTCCTAGCAGA
TCCCTGGTGGGAGGTAATTATGGGAACTACAGTTCAAGAT
GAGATTTGGGTGGGGACACAGCCAAACCTTATAGGTATTA
TCGCTTTGATGATTTCCTCCTCTCTAGTGTCTATTTTCTC
CCATTCTGGAATCTATTATTTGGACATTGCCTGAATTGTT
CCTAAAAGGGCCCCACCTTTATTTCTTATAATCCATGTGT
TTGCCTATATCTTCTACCTTCTAGGAGTTTCCCTTGACTG
TGGAAAGGAAAATTCTTGCTTTTGTTTAAAATTGTTTTGC
TATGGTATTTTTAATGTCCTAGAGCTCTTACTTTAATATC
CATTCCTTCTTCATAGCATTCTGCTCTTCTTTAATGGGTT
CATTATCTTCTTATGTCTCTGAGTATATTAAGTGCAGTTT
CTTCAAAGCTGTTTTTGCCTTCAACATTGCTTCTGCTCCT
TCTCAGCTCCCTGTTTATCATTTGCTGCTTTTTCTCTTTT
CATGATAGAGGCTTTTCTCAAAAGTTTTAAAATGCTAAGC
TATCTGTTCATATTTAAAACTTGGTTTTAAGCTCTGTGTG
AATGGCAGACTGTTCTGACTGGTAGACTTCACTTTGAAAT
AATCAGGTGGCCTTTGGAGATGACTAACTGGCATGATCTG
AGTTTACTCTCTGGGATGGTTCAGTTTCTCTAGCTAAGGA
TTCCTCAAATTCTTGAACCCTTTTACCAGCCTGACTTTTG
GGGAGGGGGAGGTGGTCCTGAACATCTAGTTGCTCTTAAT
GTAAACTTCCAAATTACCCCAAACTTACGTCCCATCTCCA
AGGAATAGTCCTGAGGAACCAGGACTATAGGAGAATAGTC
CTGGTTCCTCAGCTTCACAAATCAAAAGAATTTCTATAAG
AGAACAGATTAAAGTGTCCTTACATGAATTCTAAAGAACA
GCTTTCTTCTCACTGATAGCTCCCTTTATAGGTACATATG
TGTGTCTGCGTGTGTGTTTATGTGTTTGAAGTTTTTCTAA
CTTATTAAGTAATTTATTATTCATACATCTTTGCACCTTT
ATATATTTTGATTCAGAATTATAGATAACTTCTAATTTAA
TAACAGATGAAATCAGTGTTTCTACTTCCTGATGGGGGCA
CAAACTTTGCTAAATTGTCTTCAGAAATCCATTAAATTCA
ATTTTAACAATGACATTCTTTTTAACAATCAAGATTATAG
AAAATATTGCCCTTCAGATATTCCAAATTAATAGCAATAC
CGTATTCAACATGTTTTATATTGCCATATCCATGCTGGGT
ATTAAACTGTATTCTAAACACTAACCAAAGTAGTAGAGAA
TGAATATCATCTTGTTTGAATTTGCATACTTAAGATCTAG
AAGTGGTATTGTCTCCTGGAAAAAAAAAATGCCTGAAAGT
TTATAACAGAGTTGAAAACAGCTAATTTGGCTTTTCTAGT
GAAATGGGGAAGACTTGATGAAAGACCTGATATTTCACCT
ATATCTTCAAAGATTTGTCTACTTTTTAAAAAGACATTTA
AAGAGGGAATTATATATCACAAGAGAATGGAAGCAAAAAA
GGCGACAAGCATGTTCATAGAATAGTGAGAGATTTGGGAG
AACAAAAAAAGATAATATATGAGAAAGAATTTTGAGAAAA
GTTAAAAGTTTACATGAATTCAAAGACATTATTCAAAGGC
ATTATTTTCATTGATATCGACTGCATTTTCTTCCTGGAGT
TTTACATCTTCTCAATGAATAATATATATGCCTAATGGTC
TAGTTCACAAAGAACCCACAAATCTCCTTCAAGAGAACCC
AAGAAGAGATTCAATTCCAATTTCATAAGAATTATTACTT
GATAAAGAACTCATAAAACTGTCATAGTTCAGAATTAGGC
TGTAGCCAACGGCTGTGATTCATTGTGCAAATTCCCCTAA
GCCCAGCTGTTTTCAGCATACGGGTGGTGGGCAATTCCAC
GTGCATAGCCAGAGCCAGTACCAGGAATGCCTCTCTCAAG
GCTTTCTCCCTTGCCACAGGAGACCATGGAGCTGCAAGCT
AGCTCAATACACAAAGGCAGGGGAATTAGTACCCCAAGAG
AAATCCTTCACAAGTGAGAAACAGGAGTCTTGAGAAAGAC
CCCAGAAATCCTGTCCTCTGAGGAAACAATGCTAAGGACT
GTTCTTTACAGTTCCTCAGAGGGTCCATGGGGACTGAGTC
TCTACTTCCTCACAGAAGCAATTGCATCATGGAACTCATA
GCTGACTCCTCTTCCTTCTTTTTCTCATTTTCCTACCTCT
CTCACTTCTTCTTCCTAAAATGTCCCCCTGAATAAATGAC
CTATACCCATTCCTTCTTCTCGGGCACTGGCTTTGGGAAA
ATCAAAATAGGGCAGATACTTAACAGATGATGTGCCTCTA
CTATTTATCTGTTTCTATCAACCCCGCATAAGTTACAGGC
ATCCAGCTGTTCCATTTCCTTATTAGAAAAAATGAAAAAG
TTTTCAGTTATGACTGGTGTTTTTTAACTTGCTGGCATTG
ATTCTGTGTATTTTGGATGAAAGGTTTATCCATGATACAT
AAAGGGAGAACAGAAAACTAAGAACCAAAAAATCCATATT
TTAGTCCCAGGTTTTGTACTACCTTGCAGTGAGACTATAT
AGAAATCATTTTCTCTCTCGAACTTCAGCTTCTTGCTTTA
TTAAAATGAAGGTGTTGATGTAAAAGGTTATCCCAAGTCT
TTGATTTCATTATTCCATGAAATTATAAAGAGGCAGGCCT
GCTTTGGACAAAGCTGTCAGTTGTACATATTTCCCAGGGG
TCAGCAGGACACAGTTGGGAGGCTTATGGGTGGGTACCTG
TTGCCTTGCTTCCCCATGCCTGGAGCAACTTCCCACCAGT
ACTCAATCCAAATCTATCCCTTGCTTGGATAGTTCCTAAT
GCCTCAATAGCCCACAGCTTTAAATATACACATATTTAAT
GTTTATGAAAACAAGTTCTATCTGCTTCTAAAGAGTATTA
AAAAGTAAACCATGTTAACATGAAATTTACTAAGAAAAAC
AAGCCCACAAATTCCATGCTAGCCCTGGGTTCTTTACACT
TTCTCATACAACCCTCTTAGGTAACACACATGAATGTAAG
TGACCTTCTCTACACCAGTCACCTGACTTGTATTGTTCCT
CAAGGGCGAGGAGGTGTCTAGACACAAGGGAGGGGAGACC
CAGTGGCAGGTGGAACTTTGTGCTCCACCTTTCACATAAC
AGGTTGCCAATTCAGCTGTACTGAAGACAGGCAATGAGAG
AAGGTATTAAAAGGGAAAAGTAAAATAGTTCCTTTGTTCT
GACTCTAGAAATGCCGAAAGGAAATTCCTGTTCATGGCAG
GTGATTAAACACATTTTATTAGGGGCTATTACATGGAGAG
AGTTACTCACGCTGCTTTCTTGCAATAAAATGGTTCATTT
TCTCATTTTTCTCATAATTTACTTTTCAAATAGTAGTAAC
TAGATTTATCGACGATTTGATAACTTTCAGACTGCCTGTC
AGAGTCCAATTAGGACACTTTAAACTGTTTTCTTATGGCA
ATAAAGCTCAAATTTATCCACCAAATTCCTCCTAAGATAA
AGGAGTATGAAATTGTATTTGACGTATTGGGGTGGACGGG
TAGCTGACCATGTACTTCAAAATGTCTAACAACAAGCATG
AGATTTCTCCAAAGCTTTCTCATTCATCTTAGACGCTCTC
ATGAATTTGCTTTCTATCCAAAAATAATAAAATTCAACTT
ACATTAATTTTAAAAGTATATATGAAATTATTTGCTAATT
TCATCAAAAAGTTTAAGGAAGAATAGCATGATTTCGATTT
TATGCTTTATTCTTGTGATTTTCATCTATTTGCAGGGTAA
AATAGAAATCTCTCTTCTCTCTAAACACCTCTAAACCCTT
CCTATATCACGTATTCAACCTGGAAGGTAGACTTCCCCCA
TTAATTATGAAGTATATTTTTTGTGCATCTGAATTCCTAT
ACCATGTCTAAATGTGAAACTCAAGTGTCAATTTCATTAT
CCTTGCCGGTGAAACATAAGTATCAAAACTGTCTATCAAG
TGAAACTAGAAAAAAAGGGATATTATGGCATTTGTATCTT
CAGACTTCATTATTCCTAGTGTTTCCCATTATAGCCGGTA
CCAGCTGGACAAACCTAGAAATTATTTTTTGCTGCTGGCA
TCTTATCTTTGATGATATGTAGGTAGGGTTCAAAGCGAGC
ACCACACACAACAGAAACATTGATTTTGTTCCCTGTATTC
CTTGACTTCATTTAATCCCACAGATTCCTTCTTTAACTTG
CATTTCCTCCCCTTTTTTTGACAAACCCATCACTGCCCTC
TTCAGAGCACATTTTTGTAACTGTTTCCATCCCACATTTT
CCTGTATGGCAGATACCATTGTTTTGTAATATGATAGAAA
TACAAAAATGTTTTTCCTCCTCATTTAGCCACTCTCTATG
AGCTCTGTATTTCAGAAATCATTTCTTTTCCTTGCTTAAT
CAATTACTACTCTGCTTTTCATAAATTCAGTAAGCTTGAT
GGTGAAAATCTGCCAAATGCTTTGAATATCACAGAAAGAA
ACCCCTATATAAATGTCTGCTATGATTTCTATTAGAGCAT
GAAAACACTTTAGGGTATGTTTTATTGGTCCATTAATAAA
TGACTGGAGAGGTAAAGATATCTGGCTAGAAGCCCTGTTT
TTACAAGCACAAAAGATGTAGCTTAATGGAGCAATTAAAC
ATTCTTTCATATCCCAGGGCTGTAATAATATTGGGAAAAA
GTAAATGAACTACTAAAATTAAGAGACAACTGTAAATATA
GAAAAAGAACAAGAAGCTCTAACTTCCATAAAAATAATGA
GAAAACATAGAACAGAATTTCAAACAGTTGCCATTTTATA
AAGCACCAGAACTGATATATTTAAATATTTTCTCATCAAA
ATAGATATCTCATTTTACAGAGGTGAAGGAAATATAAAAT
GGAGAAATTGTCCACAAAAGAGTCAGACAATAGGACAGAA
TTATGTAACATCGGGGAATAGCGTTCAAAATAATTTTAAT
TGTAAGGAATATTAGGAATTATCTAATTATGAAATACTGA
TGTGATAAGACCATTTTGAAGATATGAAAGATCTTACAAG
TTTGTGAAATAAAGTGTAAATGCTGAGAGTGCCATCAACG
CGGGGCATGGTCTTGGTTATCTTAGTATCCCTGGCACAAT
GCACAGATGTACTGTGTTGTACTTGTTCAGTCATTGGTAA
TATACTAACAGTGGTGTACCAATAATTGGTAATAACAGTA
ATAAAAATAATTGGCTGGGTGTGGTGGCTCACATCAGTTA
TCCCAGAACTGTGGGAGTCTGAGGCAGGTGGATCACCTGA
GGTCAGGAGTTCGAGACCAGCCTGGCAAACATGGCGAAAC
CCTATCTCTTCTAAAAAAAAAAAAATTAGCTAGGCACAGT
GGCACACGCCTGTAGTCCCAGCTACTCAGGAGCCTGAGGT
GGGAGACTCACTTGAACCCAGGAGGCAGAGGTTGCAGTGA
GCCGAGATCATGTCGCTGCACTCCAGGCTGGGCGACAGAC
TGAGACTCTTGTCTCAATAAATAAATAAATAAATAAATAA
ATAAATAAATAAATGGAAAGAATGGGTTTATCAGGAAACT
CCTTGACAAAGCCAAGTTGAAGGATAAAGTTCAGTGGTAG
ATTTCACTACCCTGATAACAACAAAATATACCTCTAAAAT
TCTCGCCTTTTTGCATTTCCACCTTTCCTGCCCAGTCTGT
GTCTCATACTTATACCACGCAGGCCCACAGCATTCAATAC
TATGATCTAACTTCTTATCTCCTAGATCCTGGGAGCTTAG
GGTAGCTACAAATAAAAGTCTTATGGTGTTAAAACTTAGC
CAAGACCTCAGAACAATCTGTAAAAATGTAATTTCACTTT
TTTTCAAATTCTTTCATTTCTCATGATTTTCCCAAAGCTC
CCTATTCTTTACTGTTCTCTGTGCACTCACTATACAAACA
AATCACCTACACTATCAGTGAATATTTGTCCTGGACTTTG
TAGTTCTGCTTAGCCATTAGGCATGACCTCTTACCACATT
CACCCTGCCAATGACAAATTGTGTATATAGCATGTAAATC
TAAACCTTGACATAACATTAGTCCTAGAAAAGCTCTGTAT
TCAAAAGAAACCCAATTTTTACTTCAAAAGCATTGAAGAA
GAATGAGACTCTACACTAAATTTTATAAAAGAAATATTAA
CAGAATTCAACAAATAGCAAGGCTTCCAAAAACTTATCCA
AATTCTCACTTATCATTATTTCTACTGTCCCCAAACTGCT
TTCGTCTGGTTCTCTAAAAAAATTTTAGTCTGTAGTTTCC
TACTGGGGATGCATTAAGACTGTCTTTCTTAGGGGAGCAC
CATGCCTTAAACTATGTAACTCAATTTCTCTGGCAGAGAA
CTCTTCCAACCTGCAACAAAGGTTCTCCCAGGTGAGCCTG
GAAGTAAACAGAGGCAATACTTGAACAGAATGAGAATAGC
GAGATGTTACGTCCCTTACTTCGTGTCAGTTCTGCTCAGC
CATTTATGTTTCTATATCCATGCTTATCTTTGCCTTCTTT
CCTCTGGTTGTGAAAGATAATTATGCCGGCTCCTTTTAAC
CAACTGCACTGTCTATTCCTTTGACCACAGGCCCTTCTTC
TACCCCAGAATATTCTGGATACAGTGGTAATTATGCCGGC
TCCTTTTAACCAACTGCACTGTCTATTCCTTTGACCACAG
GCCCTTCTTCCACTCCAGAATATTCTGGATACAGTGGTAA
TTATGCCAGCTCCTTTTAACCAACTGCACTGTCTATTCCT
TTGACCAGATGCCCTTCTTCTACCCCAGAATATTCTGAAT
TCAGTGGTAGAAGGGAGGAATCCTGATATATATATATATA
TACACACACACACACACACACACACACATATATATACACA
CACATATACATATACATATATGAGATATGACAAATAGGCA
CATGAAATACGGTCAACACCAATATTTATTACAAATATGC
AAATTAAAACCACCATCAAGTATCATTGCACACCCATTAG
AATTGCTAAAACTAAAATGACTGACCACACTAAGTATTAG
GGAAGATGTGGAGGAATTAGAACGCTTATCTACTGCTGGT
GGGAATATAAAATAGAACATTTCGGCAGCTTCTTAAAAAG
TTTAACATACACTTTTTGTATGATCAAGTCATTCCATACT
TAGGTAGTTAGACCAGATAAACAAATGTATATGTATCCAT
AAAACTCATACAGAAGCATTCGTAGAGTCTTTATACATGA
TAGCCCAAACCCAAATGTTCATCAACAGGTAATCAGATAA
ACAAACTGCGCTACTCAGTACTACAAAAACAAATTAACTA
TAGGCACATGCTACAGTATTGTATTCGGAGATAAATCCCC
AAATACAATGCTGAATAAAAGAAACCATACCAAAAGGGAA
GGACTGCATACTTTGTAATTCCATTCATTTAAATTTCTAA
AAATGAAAACTAACCTCTCATGACAGAAAGCAAACCAGTG
GTTGCCTGGGTGTATCAGACAAGAATAAGAAGGGAAGAAT
TACAAAAGGCCAGGAGGAATTTTTTTTAATTTTTATTTTA
AGTTCAGGGGTACAGGTACAGGTTTGTTATACAGGTAAAG
TTGTGTCATGGGGGTTTGTTGTACGGATTATTTTATCACC
CAGGTATTAAGTCTAGTACTCATTAGTTATTTTTCCTAAT
CCTCTCCTTCCTCCCACCCTTTACCCCCCGAAGAGGCCCT
AGTGTGTGTTGTTCCCCTCTATGTGTCCATGTTCGCATCA
TTTAGCTCCCACTTATAAGTCAGAATATGTGGTATTTGAT
TTTCTGTTGCTGCAGTAGTTTGCTAATGATAATGACCTCC
AGCTCCTTCCATGTTCCTTCAAAGAACAGGATGTCATTCC
TTTTTATGGCTGCATAGTTTTCCATGGTATATATGAACCA
CATTTTCTTTATCCAGTCTATCATTGATGGGCATTTAGGT
TGGTTCCAAGTCTTTGCTATTGTGAATAGTGCTGCAGTAA
ACATATGTGTGCATGTGTCTTTATGAAAAAGCAATTTATA
TTCCTTTGTGTCATGGGATTGCTGGGTCAAATGATATTTC
TGTTTTTAGGTCTTTGAGGAATTGCCACACTGTCTCCCAC
AATGGTTGAACTAATTTACACTCCCATCAACAGTGTATAA
ACTTTCCTTTTTCTTCACAACCTTTCCCACATCTGTTATT
TTTTGACTTTTTAATAATAGCCATTCTGACTGGTGTGAGA
TGGTAACTTATTGTGGTTTTGGTTTGCATTTCTCTAATAA
TCATTGATGAACTTTTTTTCATTCTCAGCAACCTAACACA
AGAACAGAAACCAAACACCGCATGTTTTCACTCATAAGTG
GGAGTTGAACAATGAGAACACATGGACACAGGAAGGGAAC
ATCACACACTAGGGCCTGCCATGGGAGTGGGGGGCTAGGG
GAGGGATAGCATTAGGAGAAATGCCTAATGTAGATGACGA
GTTGATGGGTGCAGCAAACACCCATGGCACATTTATACCT
GTGTAACAAATCTGCACGTTCTGCACATGTACCCCAGAAC
TTAAAGTACAATTAAAAAAAAAAAAGAAATCCAAAATAAA
ATACATTCTGATAATTAGGGAGAGACTGACAATATAATGA
GATTGTAGTAGGGTGTACCATGCAAAGGCAACTGAGCTGA
TTATAGAATTTTAGGACGGATACAGGAAATAAACAAGAAA
GAGAGGCGCGCACACACACACACAGACACACACACACACA
CACACACACACACACACACAGAGAGAGAGAGACTGAGAAA
TAAACACTTGATCAATGGTAAGAATGTAATGCCTACATCT
CCTTTGGAACAATTTAAAGGTATATCAAAGTTAAAGGAAG
TTAAAGAAAAAACTTAAGTCAATAGAAAAGAATGATGTTA
GGTGACTTCTAATGCCAACAGAGCTTATGAATCTCTAAGC
AATATGCCTTAACTGAGCTCAGAGAGTCCAGAGATAAGGG
ATTGATTTCATGTGTTTGGGTACTTTGTTTTATCTTTGGT
TTAAAGAAGTATAATTTTGGCATGCCTTCAAAGTAGACCA
AATATATGTAGCCATGTAAGCTTACAAAATAATACATTTG
TTAAAAAGCATGCCATGCCCTTTGCTTGGCAAGAGGCACA
AATACAGGCCTAAAACTCAGTTAATAATGTCTTAAAAGTC
AGGTCATTAATATCAGTGAAAACTCCACAACTCTGGGAGT
CTTGAAAATTCTTTTACTCTTTTTCAATCAATTTATATTC
TTATTTACTATGACTATTTCAATGACTTCAATATTTTATC
ATAGGATGGGGTATTGACTAAGCTTTGAGAGTATGTAAAT
GAGTAAAACTTACTTCATACCTACACTTTAGAAGATTAAA
AAGAACTATTAGTACCTATTATTCCCATATGTTTTTCAGC
TAAATTTAACACAGTCTAAGATGAGGCTTATTTAGGACAG
TATAGCTAGGTGTGTATAGCAATGTAATCAGTTATAGTGA
TAAATCTGTTTTACAAATAGAGTGATATAAGCAACAATGT
GAACTGTAGCAGAATTACAAAAGGATGAGTAAAATTATGT
GTCAGAGGCAGCCAGCTGCGGTGGCTCACACCTATAATCC
CAGCACTTTGGGAGGCCGAATGGGGCGGATCACCTGAGGT
CAAGAGTTTGAGGCCAGCCTGACCAATATGGAGAAACCCT
GTCTCTACTAAAAATACAAAATTAGCCAGGTGTGGTGGTG
CAGACCTGTAATCCCAGCTACTTGGGAGGCTGAACCCTGG
GAGGCGTTTGTACCTGGGAGGCGGAGGGAGGGAGAATCGC
TTGAACCTGGGAGGCTGAGGTTGCAGTGAGCTGAGATTGT
GCCATTGCACTCCAGCCTGGGCAACAAGAGCAAAACTTTG
TCTCAAAAAAAAAAAAAAAAAAAGAAAATGTGTCAGAGGC
TATTTTATAGCTAGAGGTAATGTTTCCAAATATGTTATAC
ATTAATCCTAAGAGCAATGAGAAAGAAAAAATACAGCAGA
GACAGTGCTGGTTTGCATTTTTTTAAGAGAGAGGGGTATC
ACTAGGTTGTCCAGGCTGGACTCACATGAGCTCAAGCCAT
CCTCCCACCTCTGCCTCCATAGCGGCTGAGACTACAGGCA
TGCACCACCACTCCAGGACTGCTATCATTTTCAACCAATA
TCCATTTTCTCTGTCTTTTTTACTTACAGAGCTTTCATTC
TACTCTGAGCAAAGGACTACATTTCATAGTCTCCTTTGCA
AACAGATTTGTCAATGTGATATAAGGGGGCAGTTGTTGGA
TATGTCTTTTAATGTTGACGTGAACCATCCCAGGCTAGAG
ATAAGCCCTTTTACTTTTCCTTCTTACCATGTCCTTCTTT
TTCTTGCCTCAAACACAGAAACGATTACAGGAACTATGAC
AGCCATTATAGGCCCTAAGGAGAACTTGAAACCTACAAGA
TTATAGATGCCAAAGCAGAAAGCTAGAAGGAACATGACTT
CCTGATGACTGTGGTGTTAGTATACTTCTAGGTCTTTTTT
TATGGGTAGGATATATAAGTCTCTAATTTGTTTGAGATTA
ATATTGAGGCTTTGTTTTATATATGCTAAATTTAGTCCCG
AAATATCACACAGAGGAATAGAATAGTAAGCTCAGGTTAA
GAGTCAAGAAATCGGCCTAACAAGAGTAGGAGGTAAGACA
TTACCATTGTCACTTACAAGTATGATCACAAAGGCATTTT
CCGCCTTTCTTATGCAATTATAACTTTTAATTTAACATGG
TCTTGAACTTCTTGAATATACAGCCTTCAAATATATAACT
TTACTATTGACTTCCTTAACAGAATCAAATCAAATTCTTT
GAAGTAGAACAACTAAAATTATTTTTTTATAAAAGTCAAA
GATTGGACTGCTCTCAATACAACCTGGATTCAGGGACTAA
GATCTCAGAGAAGAGAAAAGCACATTCAGGTAAGATTGAC
ATGGTGCAGTCTACCTTTCCCTTTGAGACATTTGTTTCCC
TGAGCCAAGTGGATTAATAGCCAAGTAGAATGCAAGGATT
AAAAGATTAGGTTACAGAGAACACTTTTCAGAAATCTTTT
TGATGGAAACACCAAAATTGAGTTTGAGGGCTGGCAAAGT
AAGAGGGTTCCTTCAACCACCCCAGAGATTCAGTTGGAGC
CTCTTAGGAATAAAAACCTAGAAAGAGTACAATTCTCCCC
AAGACTGAAGAAACTGAGCTTCAAATCAGTTCAAGCCAGA
CCAGATTAAGGTCATCTACATCAAGGTGAACTCATTGCCT
TTTCGAGAAATTAAAGAAGATTTAAATTAACAAAGGGATA
AACTATATTCATGGATTGCAAGAATCAATAATGTGAAGAG
AGTTGTTATTCCCAAATTGATCTGTAGACTGAATGTGATC
TCAATCAACATCTCAGTGGATGTTTTTGTGAAAAGCAACA
ACTACTTGCAAAATTCATATGGAAATGTTAAAAATTAAGA
ATAGGCAAGATGACCTAGATGAAGAATAAATCTGGAGTAG
TAGAAATATGGCAGTGAGAAAAGCAATAACGTACCTGCAC
CTGTAGGGCTACTGTCTACAGGAGCATTAGAATTGGAGTA
TAAGGTTTTTTTCAAAAGAAAGCATACAGGACATCTAGGA
AACTCAACTTGGTTTAGAGAGCTTCCCTGAGAAAGTGACC
TCTAAGCTGAGACCTCAAGGACGAACAATAGCAAGCTAGG
TGAGTAGGAGAGTCAAGAGTATTCTAAGAGGGGAAAGAGT
TGGTAAGAATTCCCAGAGAAAGGGAAGGTTTATAAGGTAG
TGGGAGCAGTGGGAATTGACATGAGGATGGCATTAGGATG
AATACAGATAAATATGTAGGGGCTAAAACTTGGAAGGCCT
TTAGAGGGCATATTAAGGAACTTATTTTAAAGGTTATTCT
CTCCCAGGGAATAGAAACATAAGAGTTGCATTACCAAAGC
CTTCAAAATATTATTCTACATGTACTGGAAAGGATGAAGG
GTAGAATTTGGGAGAGTAGCAAGGTAGATCTTCTCACTAA
TGTCAGGGAAAGAAGTGTCATGGTTTAAAATATTGTAGTA
GGGCTAGGCACGGTGGCTCCCGCCTGTAATCCCAACCCTG
TGGGAGGCCAATGTGGATGGATCATTTGAGGTCAGGAGTT
TGAGACCAGCCTGGTCAAGATGGTGAAACCCTGTCTCTAC
TAAAAATACAAAAATTAGCCAGGTATGGTGGCAGGTGCCT
ATAATCCCAGCTACTTGGGAGACTGTGGCAGGAGAATCGC
TTGAACCCAGGAGATGGAGGCTGCAGTGAGCCAAGACTGG
GCCACTGCACTCCAGCCTGGGTGACAGAGCAAGACTCTGT
CTCCAAAATTATAATAATAATAATATAAATAATAAATAAA
TAAATAAAATGTAGAAGTAGAAGTAGAGAAGAGCAGATGT
AACTGAGGAATTAATCCAATGACCAACTAAAGAGGTAGGA
GGCAGTGCACTAGGCAAATCAAATGCTCGTGCCAAACGAT
ATACAGTGCTAATAAATGTTGCTACATATTTATTAAATTT
CAGGGGAGAGGATTATTGGTTTATAAAATTTTGGAATACT
AGAGAAGAAGGAAAGGAAGGAAAGAAAAGAAGGGAAAGAA
GAAAGGAAGGAAGACATGAATGATGGAGGGAGGGAGGGAG
AAGGAAAATTCAGAACCCCCAAATGTCTGTCAGCGAAAAA
GAAAAAAAAAAAGAAGAGGAGGAAGAAAGAAAACTCTAAA
AATGAAAACCAAAAGAAGTTTTATATAGATAGAGACTGAA
ACAGTAATAGAAGTTTATGTTGTAGGTCAAAATGCAGTCT
CCCACTGTCTAGGAAAGTCATTTTTGCACAGTCCACATGG
TAAATGGCTCTGGGAGCATCGGCCAACATATTTAATGATA
TGCAATTAAGTGTTAATTCCAAGCATTAATAATTCAACAG
ATAATCAAGAATATATATATACTTTTTAAATTAATTATGT
AGTATTTTATGAGTACATTCAATCTCTAAATTATGTATTT
CTTTCTTTGGCAACTGTTAAAATTATTTTGTGTTCTTAGG
CACATGTTCTCTAGAACACACAAACTACGTAGGATGTTAA
GCAGGAAATTCTTGAGTTGAAATTGTACCACATATAATAC
AAAGTAAACGCAATACATGTTTTAAAAATTTATATAATAT
AAAACAATGGCCAAGCACAGTGGCTCACACCTGTAATCCC
AGTACTTTGGGAGGCCGAGGAAGGCGGATCTCCTGAGGTC
AGGAGTTGGAGACCAGCCTGGCCAACATGGTGAAACCCCA
TTTCTACTAAAAATGTGAAAAATTAGCCGGGTGTGATGGT
GCAGCCTGTAGTCCCAGCTTCTTGGGAGGCGGAGGCAGGA
GAACCGCTTGAACCTGGGAGGCGGAGGGTGCAGTGGGCAG
AGATCGTGCAGTTGTACTCCAGCTTAGGCAGCAGAGTGAG
ACTGGGTCTCAATAATAATGATGATAATAATAATAAATAA
AAAAACTACTATCTGAGAGGAAAAATTTGATTCATAATAA
AGAGAATAAAGGTTTTGGAGGGTTTTGTTTTGTTTTCACC
TAAGAACAGCTGTTCCCCTCATTGGGTTACTTTTATTTGC
AAGCAGAAATCATCTCCGCATGATTTCCAGGGTGGTGGAA
AACTGAATATGAATCCAACTTCTGCCACCTATTCACTTCC
GTCACATTTAATAAGACACTCATGCCTATTTTAGTATGTT
TTCTTCCCTACAAAATGAGTTAGTAACATCAAGAGATTAA
AATAACACAAATACGAATATTGAAGGTATTCAAATGTTAC
ATTCAAATATTAAACACAATATTGTTATAATTATTCCTGG
AAATAACATTGCCTCTACTATCAAGGTAAAGGTCATTTTT
CTTGACTTAAACTCGTTTCTCAAGTTTGAATTCTCTAAGT
TTCAACCCGTAATCTATTTGTAAGTTTGTGAAAATTTTAG
GGATTGAATCCATAGTAATTAGTGATTTATTGAGGTGTAG
GGAGACAAGTCAAAAAATCAGGACTACTAGGTAGATGACT
GAGAAGAGGATGGTTCACGAGGTAACATAAAATACTCAGA
AGAAAAAGGTCAGGAAAGAGAGGACAGAAAAAAAAAAGTT
CTGCTGGGCGATGCTGAATTTGTCATCACAAGATCTACAG
TTGTGGGAGCTGTGGCTATCCAGGGGATTGCTCAAGTGTA
GAACTGAGAACAACAGGAAGTGAACCTGAAAGAGCATCAA
GAGACTGAGAGAAAATGAACCAGACTTCCAGGTGCTTCAC
ATTCCAACCAGCATTTTGTATCATCAGAAGGAATTGAGAG
GCAAAAGGAAACCCAATAAAAAAGAAAACAGGAAAGCGCA
TACATGATGACCACCCCTTTTCTCATCAGCTACTCACGGA
CCAGCTTTCTCCTAGTGCTATTTGCTTGGTCAGTGCATTA
CTCTGCTAACATAGTCTCCCCACTAGCTGTGAGGCTGTCC
CAGAGGGGAAGCCAGCTGTCATCTCCTTCTTCCAGTCTGT
TGGAGGAACCTGTCATTAGCAGCTCCCTACAAAACACATT
TATGACAAACAGGTAGGAGATAACTAGGAAGTGAACAAAC
TCAAACTTCAGAGCCTCTCGTTTGTATGAACGCCCTTGTA
AGGTCTTGGGCCTATTTTAATATTTATAAATGTGTTATTT
TCTTATAAAGAAACCTCACCAAATTGAATAAGCCACAGAA
TCTGCAAAACTGAAGTTCATCCATGCATTCAGGATACATT
CATAGCGTCTCTGAGTTGGAAAATATCTTAGAGGTCATAT
ATGTTGTCCAACACTGCACTAATCTCTCTGGCAGCATTCT
TTTAAAATCATCATCTAAAAGAGGGAAATCCCCAGCTGTG
TTTGGATTTTGCCCTGTCACTTGTCCAGTTTCCCCATCCA
TAAAAGGGCAACAATATGAATTTCCTGATAAGGTAGTTGT
TAATATAAATACAAAGTGCATAACCCCTTTCCTAACAAAC
ATATGGGGTTTCTACTGCACAGTCTAGGGAGAGAAAAAAA
TGAGGTCAGAAGTGATTATTATTATCATTCTATAGTGGAA
TGTTTTCAGACATGAAAAGCTCACCACGTCTTAGGGCAGA
CAGATGCATTATGAAAGTTAAGCTAAGTCTTCCCTATCAT
AAGCTGCAGCCTATATCCCATTATTTCTTCTAGAACTGCA
TGATTTATTTATTCTTTCTTCAAAACTTTGAGAAAACCAT
TCTTGTCCTCTAAGTTTTTTTTTTTTTTTTTTTTTGAGGG
GGGTGCGGGGACAGAGTCTCGCTCTGTTGCCCAGGCTGGA
GTGCAATGGTGCTACTTGGCTCACTGCAACCTCTGCCTCC
CAGATTCAAGCGATTCTCCTGCCTCAGCCTCCTGAGTAGC
TGGGATTACAGGTGCATGCCACCACGACCGGCTAATTTTT
TGTCTTTTTTAGTAGAGACGAGGTTTCACCATGTTGGCCA
GGCTGATCTTGAACTCCTGACCTCAGGTGATCCGCCTGCC
TGGGCCTCCCAAAATGCGGGGATTACAGGTGTGAGACACT
GCACCCAGCCATCCTCTAAGACTTCTAAGAGGAGCTACAT
CCTTTAATTATTGATTGATGTCTTAGTATCCCTAGAGCAC
CACCTAGTATCTGGCATTTTAGCAAAGTCCAAAGAGTGGT
TTAAAGTAAGTGAGTAAAGACAGTCCTGAAAGAATAAGTG
TTTTTCCATCAATCGCTTTATCCTTAAATCTGGTAGATCA
ACTCAGAAGAATGAAAATAGAGTACTGAGGAATTAGTACT
TCATGTAATCTGTATACTGTTTAGTCCCTCAATGGGAAGA
AAGTTGTTCAAGTGTCTAATTATCTCCAAGTTTTGGTTCA
ATAAACTTTTGAAAACCAGATATTCCCATTCTGGAGCAGG
AATTTGATGCTCCTTAAGTTTCAGTTCCCCGTCTTGTCTG
GGCCCTAGTGCTTTGTATCTAATACTCAACATATAATTTG
GAAAATCTGAGATATAATAAACACACAGTAATGCATGAAC
ATTTGAAGTGTACAGTTTGATGAATTTTTACATATCAATT
TACTTTAGTAACTACCACTCAGCTCAACATAGAACATTAC
CATCAACCCATGTATTTTTTATTTCCACGTTTTTGTAAAT
ACTCTCTTCACTCTCTTCTAACCCAGTAACTCTCTATCAC
CATAAATTAGTTTCCACTGTTATTGACTGATTTGAGGGCT
GCTTAGATTAAAATAAAAGTGTGGGTTTATATCTAGACTT
TCTATTATTTTTCATTGGTCTATTTTACTTTCCTTCTGAC
AATAACATAATGTCTTGATTTCTGTAGCTTTATAATAAGT
TTGGAAATCTGATAGTAAGTCTAAATATCCAATTTTGTTC
TTCAACAATGTTTTATCTTGGTTCCTTGAGTAGACATAAA
AATTTCAGAATCAGCTTATAAATTTACACACACACATACA
CACACACACACACACACACACACACACACACACACACACA
TCCATCTTGGATTTTGATTAGGAATGCACTGGAACTTAGG
CCAATTTAAGGAGAATCAGTACCTTAAAAACATTTAGTAT
GTGCATGTTAGAACTTTCCCTCTATTCTCAACATTTCTAT
ATCCTTATATTTTAAAAGTCTTTCTTCTAAATAGCAAATA
CATATTTTTATTCATTCTAAAAATATCTGTCTTTAAAACA
GCCATTTATATTTAATGTAATGAATAACACAGTTGAGTTT
TACATTTACTATCTTATTATCATTTTCTCTTTGCCCCATC
TGTTCTTTGTTCATTAATTCCTCTTTTCCTGCCTTCTTTT
ACATCAGTCATGTATAGTTTATAATTCAATTTTATTTTCT
GTATTACCTTTTTTGTTGTGCATTTTGATGTCATTCTTTC
ATTGGTTACACTTAAAAAATCATCCTTAACACTGTTACCT
TAAATCATCATCCAATGCAAGGATCTTATATTTATCCTTT
TAAGGTTGTTATTCTATATTTGACTTTAATAAATAGTATA
ATCCCCATAAGATACTCTTATGTTTTATATGTTAAACAGT
TAGTCTTTTATATATTCTCATTTACCCTTTCTGTGGCTAT
TTATTCTTGCTTACATTTCTGTGATAGTCAATCTGAGACT
ATGTCCCTTCAGCTTGAAGAATAACCCTGAGTAAATTCTG
CAGTTTATAGTCAGCTGACAATGAAGTCTCTCAGTTTTTG
TCAATCTAAATCTTTTTCATTTTTAGATTCTTTTCAATGG
ACAGAGAATTCTGGCTAGATAGTTTTTATTTTTTTCTTTG
TGTACCTGAAATATGTTTATTATCTTCTACCTTCCATGAT
ATTTCTGCTGAAATCAATGTTCATTTATATTTTTCTCCCA
AAGGTGATTTTCTTTTTCCTCTTTCTGCAATTTGACTCTC
ATAGGCCTAGCTGGGGTTTTCTTTGGGTTTTTCTAGTCTA
GGGTTCATTGAGCTTCTTGAATTTCTTGGTTGATATCTGT
ATTAGTTTGTTTTCACACTGCTGAGAAAGACATGCCCGAG
ACTGGGAAATTTACAAAGAAAGAGGTTTATTGGACTTACT
TCCACATAGCTGGGGAGACCTCACAGTCAAGGTGGAAAGT
AAAGGGCACATCTCACATGGCAACAGACAAGAGAAGAGAG
CTTGTGCAGGGAAATTCCCATTCTTAAAACCATCAGATCT
CATGAGACTTATTCACTATCACGAGAACAGTACGGGAAAA
ACCTGCCCCCATTATTCAATTATCTCCCATCCAGTTCCCT
CCCACAACATGTGGGAATTATGGGAGCTGTAAGATGAGAT
TTGGATGTGGACACAGCCAAACCATATCAATATCTTTCAA
GGTCTTCACCACGATTTTTTCAAATGTTGCTTCTGCTAGT
CTCTCTCTCTCTCTCTCCCCGCCCCACCCCTTTCTGCTCT
CTCCGGACATTTTCTATTGACTTGTATATGAAACCATCAG
TTTTATTTGTGTAGTATCCTGGTGGTTTTTAAACCTATGT
AATTACTTCTTGGTTTAGCAATTCAACAAAGTTCATTTTA
TTATTTTTATAAAACCTAATATCCTGCTGAAATGCTCTGT
TGTTTAATCCATTTTTGCCATCTCCAGGGTAGTTCATTGA
CTTATTAATCATGGTTATTTAAAAACCCTTGCTTAGTAAT
TCCAAAATCTGTATCATTTCTTGAGCTCTATTGATTGTAT
TTTCTTTTCTTTTTTCTTTTTGCCATCAGGTAGCCTTTTC
TGCTTCTTTGCATGTCTGGTAAGTTTTGATTGCATGCTGC
ATTTGTAGAAATTCTAGCTTATGTTTTCTTCCTCTCAAAA
ACTTCGAGTTGTGCTCTAGCAGGTGGTTAAGTCATTGGTA
GATCACCCTAATCCTGCAGAAGCCTAGTTTTTGCTTTGTT
CAGTCATGTCTATTTCAGTTTATTCTTTCACTTAGGATAT
CATCCTTCTATCTAAGGAATCTCCTTCAAGGGTTTCATCC
AAATGCCTGAGGTGTTCACCAAAGTCTTTCCACTCTGGCT
AGAAACGAACTCCAACATCTCTTCAGAATTGTGTGATCGC
TAGAAGCTCCACTCAAATTTCAGCCTCTCTGCCACTGCAC
TCTATCTGTCAGGTCTCCAGAATCATCCCTCTGGACACAT
GCAGCCCAGCAGTTCGGCCAAGGAGCTGAGAGGAATTGCC
ACACAGACTTCTGGTGCTGCCTCTCAGTACTCATCTCTCC
GTTGCCTTGTTCACCTCCAGAAACCTTAGTTACTTTATAG
CTCCAAGCTCTTGCGCTGTATGCCCTCTGCTCAGTGAAAC
TGTAGCTCTCTGCTTATTCTCCACCTCCCAAAACTTCTGC
TGAAAAAAATTTCCCGGAGGAAAACTAGTCCATGGGAATG
GGTTCATTCCATGTGCCTCCAATTACCCCAAATTGCAGCC
CTATGTTGGTTTTGCAGAAGCAAAAAAATGTTATTTTATA
TAGTTTTTCCAGGTTTTATAGCTATTTTGTGGTAGAAAGG
CAAGTGAGTGCTATTAGCTAATTGTTTTGTCCAGAACCAG
AGTCTCGTTTCATAATTGAATAAATCCTTTGGTTATCTTG
TGTATTTTAAAACCAAACTTAAAATGCAGGATTTCTAAGT
ATTTTTCAGTTCTAGCTGATTTTCTTTGTTTTAGACCAAA
ATCCAAAGGTAAATACTCTTTGGTTTCTGATTTTTGGCAT
CTTGAAATAAGCATTGCCTCCAGTTTGATTCATTCTCAAA
TCTATTAAGTATCCCTTTTATATTTTCCTCTGAAATATAA
TTTGATAAATCTGCTGAATGGTCTGGCACCAAGGGCAGAA
CCAATACCTTATTCAAGCCCAGCATGAATCCACTTACCAA
GAAACTGGCGGCAACTCTGTCTAAACTGTAATTTGTTTGA
TACAAACATGCAATCTACATTTACCTTGTCCATAATGATA
ATGGGAAGGTTGGCTGAAATCAGGAAATACTGTATTATGA
GTTTAGCAACTACTTACAAGTGGAAATGAATTTAATCTGG
TATGATTTATTTTACTAAATTGTAGCTGCTTCCTTTTCTT
TTCTCACTAGTCACAAATGATTTATTTCAGGATCTTCTCC
AGAACATTGCCAGAGGCCAGTCTCAAACTTAACCATTGTA
TATATACCAGAATATTTTCATTAAAAATTAATAACTTTTG
TCTTTTTCTGAAAACCACATAATCACTAATTGTCCATTCT
TTTGGTCCTTGTCTGTTCTTTATGAATCAATATTTTCAAA
TATTATCAAAGCTACTCCTGTTCCCATAGGCAAATAACAA
TTCTATGTAATGGGAAATATATTAAATCTGAATTTATGCT
CCTCTTACTAGCTATATAATGGACAATTAAATTATTCCTT
TAAATTCCTTTCTCCTTTAGTAAACGGGGACAAAATACTT
GTTTGATTGTTTTAAAGATTAAAGAAATATCTGAAGGAAC
TGTTATATTTTCTTCTGATAGGTATCTCAATAAAATTGTT
ACAATATTGTTATTATTATTACTATTCTAGTATCCTGGAT
GCAATTTACCTAAGCCTGGATATTTTAATTAATTTAAATA
GCCACATGCTTTCTCACTAGCTGTTTTCCCATCATGATCT
CAATCCTCTCTACACAAAGTTTAGTCGCTTCTCTCCTAAA
GATTGTTCTACCTAGAGGAGAATATAGATTCATAAAAGAA
TTAGTATGCTGGTGTTTCTCTAATCTCTTAACATTACTTA
ATTTTTCAAAGAGCTCTTTTTCCTATTTATCTTCTTGTTC
CAAATAGAATTAAAATCACTTGCTGCCTTTAATATTGTTA
AATATTTCACTTCATACTATACTTCAATTTCTTGCTTTGA
TTTTTTCTTCTTTTTATCTTCCTCCTTCCTTCCTTTTCAT
TATTTTCTTCTTTTTCAGTTATCGTTATGCTTGTCCTTTC
TTGTGAGATTCCCCTGTCATCTTTCTTTACATGCTTTTTA
AACAAAATCTCTAGAGTGCCGTGGGACAGCCTCATTGGTA
TCTTTGCAACTTTGGTATCTCTCCACTTTTTCCTTATATA
GTTAGCTGGCAGTAGTACATAAAACCTATTCTCTCTCTCT
CTCTCTCTCCGTCTCTCTCTCTCTCTCTGTCTTAGATTTT
CATTCCTCTTGAGCTTTAAAAGCCTGGCTAGCAAGATTAT
ACCTTTCATTTTATTTTCTGATTTAAACAGGGGTGTGTGT
GTGTTTGTGTGTGTGTGTGTGTGTGTGTGTATATGCGCGT
GCGCGTGCACGTCAGTGTCTTCTTCATGGATGCTTGTCTC
ATTTTCTCCCAAGATGTAACTGTCCAGGGAGGGAAAAGTC
AAGTCGTCCTCTACTACACTGCTCTGCAGAAAGAGACTCA
CTAAATGTCAAAAAGTAGATTCATCAGACTGTTCCCTAGA
GAAAGGCTTGCCACGGACTCATATATTGTAACTGAGCTGA
AGTTCATTCATCGATAAGTTGTGCCCAAGGAATCGAATTC
CTTCCAGTCCTTCTAAACAGTCCAGGGAAACCAATTTAAA
AGCGAACACACCACCACTAACTGACCGGCAAAATCTATCC
TTGAAGCGCCGCGGGAGGCACAATTGGGGAACAGGTGAGG
CCATGCTGGGTGGGTGAGGCCCTCCTCTCTCCTGCTTGGT
GTCCCGCTTTCAGTCCACCCACCCCAGGAGTACCCTGGGA
TCTCCTCGCCCCCTGCCAGGCGGAGAACGCGGAGCCCAGC
GGGCACGCGGCAGTGGAACTAGGCGCCAGCAGGGCGACTG
AGCATGCTCAGAAGCCGGGCAGGTTTGGGTCTCAAGCAGG
CAGCCTGTGCATTACACCAGCTCTCGCAGTCCGGGGAGGA
GGAGGAGCAGGAGGAACGCGAGGAGGAAGGAGAGGAGGAG
CGGCCAGCAGTAGCCACGACCGCCACCACCAGGCAGAGGA
AGAGTTCGTGGGAAGGAAAAGACCCTCCTCCCCCTGGGAG
CCCCTTCTATCTGCTTTTGGAGAAAGGGAATACACGATAA
AGAGGGAGACGGAGAAAAGAGAAAAAGTGAGGCGGGAGAC
AGAGGGAAAAGGGCGTGAACAGAAAGGGCCGGAGCGTGCA
GGGGAGCCCAGGGCGCGGGGGCGGCACTGCCGAGCCGGGA
GCGCTGCCGCTTGGGCAGGTGCCGCGGCCGCTGCCCCGAG
GCGGCATGTGACGCGCGGCCACAGCTGCCCGCGGGCGGAG
CGCTCTCAGACCCCGGAGCGCACACCGCGGAGCCATCGGT
GCCATCGCGGATCCCCAGGCTCCTCGTCAGTCCGCCGGGG
CGGCCGCAGCGCTTCTGGGAAGACCGGCAATGAACCGAAG
GGCAGCTCCTGGCAGGGGCGCGCGATCCTAAGGACAGTCG
CTACCTGAACGCTGAGCTGGAGGAGACGAAGGGACGGTGG
AGCGGACGCCACCCGCGCACCGGGCAGGCGCGGAGACCGG
CGTGGGACAGCCACCTGGAGCGCAGCTGCCAGGTAGGGAC
GGCGCCCGCCACCCAGGCGCGGGGCAGAGCGGGTGGCGGT
AGCGGCTGACCTGGTTTCTTGCCTTATCTCGTTGTGAAAA
GAGGAAAAAGTTTTCGGCGCGGGTAGGAGACGTCTTGTGT
TTGGAGTTCAAAGATGGAACTGGGGAGGGACGAGAGAGGC
TGTTGATTTGGGGACGATGGGGGCACTTGAATTCTGACGG
CGCGATCTGGTGCGGAGTTGGAGTTCTGGGACTGAGGGTG
GGGAATGCCCGGTGGCACCCAAGTGCCCCGAAAGGGACGG
GAATCATGCGAGAGGTGGCCCGGAGAGAGCCGGGGACGCC
CCACCCCGCTCTCCCTCGCTTCGGTTCTCTCTTCCCCAGG
GCCGGATCTGAGGTTCCAAAGTGCCCGAGCGTGAGGAGCT
ACGGGGCTCGGGGTGTTTGTGAGCACACTCGTGTGTTGAG
CGTTTGTCTCCCATCTCCCCATTTGGTTTCCTGTCATTTC
TTTCTAAGAAGGCTAAAGCCGGCACTCGCCAGCCTCGCAG
CGGGGCCGCAAGTTCGGATTCCGTTTCAGGGGGCGAAAAG
CAGATTTGGCACTTCGAGTAACACTTGGGCGAAGGCGCCT
AGCCTAGTGCGCATCTTGACTGACCCAGGGAGAGTCCACA
CTGGCAAGGCAGCGGCCGCTGGGCTGCACCGTTTCTCCTC
TTTGGAACACTTTCTCAGCATTGCCTCCTAATAGCGAGGT
TAATTTCTGCGTGTTTTTAAACAGCGGGGGCGGGCGGACA
GTTGACTCCAGTAGCAGAATTCACTTGTCTACTTCGCGGT
GTGCGTGTTGGAATGGAGATCCTGTTCTGCATGCTTGTGC
GTGTGTCCAACTCTCCTTGCACGCATTTGGAAGTGGTAGA
GCAGCAGAGATTCGGGAACTGTATCCATATGGACAGATTT
CAAGAATGCAAACCTTCATTTGCCTGCAAGTGTTACTGGA
ACCTGTCCAAAGGCTGCAAGGATATGTCCCTTCGATCCCT
GCCCGTGTCCGTGTTTGCAATGTGAAAGGACGGCCCTCTT
TAGGACAGAAATGTATTTATCAAAGCGATGTGTAGTTAAG
AACACTGGTTATTTCACAATATGCTTTGCACAGACTTTTC
CTTTCTCTCTTGCTCTCTGAGTTCCAAGACAGATAACCTG
TCCCCTCCCCCCATTTTGACCTTTGTAGGTTACTATTTGA
AAAATAATTTTTAACTGGGTGCAGTGATTATATAGTCCAG
ATAATTTCATATTGTGAGATCGTTATATTGCATGAACCAC
TCATCATTATTTCCTGTGTTTAAAACAATGCCTGTATATT
TACTTAAGAGGGACTACGTATAAGAACCTGTAGTTCAGAA
AGGGGAAAGCTAGGCCTAGAGCAGATACCTGCATACAGGC
AGTATTGTAGTGGTGCCACGCTAATAAAAGACTAAGGTAT
TTCTGTTCCAAATACTGTGGGATAAATGAGGTGTTGGGTG
CACCCTCTTGCTATAAGAGCTGATATTCCGAAGTTTACAT
GTGCAAGGAACATGCCTGCTTCTTCAGTGTGCATTCCAAC
ATGCCACAGAAATGTGGTTTACATCATAGCTTCGACTGCC
GAATAGCCTATTTTTAGATTTTGTTTACATAGTTTGTCTC
AATTAGCTTAATACATAATTAGCTATTGTTGGGCTAGAAA
GCACATTGTTTTTCTAGTGGTTTCCATATGGAAATATAAT
GTTCGCTTTAATACTAATTTAAAAATGATGACATTGCCGG
TCTGATTTACAATGTTTCTCTAGGTTGGGGGGTATTATGA
GATTGAATGTAGCATGAAAATAGCAGTGTCGAAATATTGT
TTTTTAAATAGCGTTGGGTCATTATTCAAATGAACTCGAT
AGTTGAAAAAGAAAATGAGATAAAAAGTAGACTTTGAAAA
ATCTTTGTAAATTTTCTGTGTGGAAAATTATTGTAAGAGA
AAAGTGTAATTTGGGAAAAGGAGCAGGTGTGGAATTGGTC
AAGTTTTAAAGAAAGAACAAGTGTTATAATGAGTAGTTCT
GTATTAAACCTACATTTAAGCTTATTTAGGAAACTTTGCT
TTAAAATTTAGAGAAATCTATGATGAATATTCAGTACCCT
ATTTTTATTCTGGGGTAGGGGGAAGTAAAATGTCACTTCA
AAGTATTATTTACTTTTGAAGATTACTTAGGAATGTGTAA
AAGTTCTTTAGAGTGTACCTTCTCATTTTTTCCTTATAAA
GACAAACGATTTATTTTCTTAACAAAGAAAATGTGTTATT
TTAAATTAGAGTATTTAAAATATGAAGTTCTTTTAATGAT
ATTTTAGCCTATAATTGCAGGCAACCTGTTGAAAGTGAGT
ATAGAAAAAATGTGAAATTGGCAGAAATAGAATTTCTTAG
ATTCACACTTGTAAATTGAATAGACAGAAAGTTAAACAAT
ATGGTTAGAAGCACAGTTGCCTCATGTATTTGTAAACTAT
AAAATAATATTTTTTTTCAAATTTTTAGTTAAAATCTCTG
TCATTTTCCCAGCCAACATATTGTTCTTGCCTAATAACTT
TGTTAACATTGGCAGGCTCAGTTGCTTACTGCTAAATGGC
CTGGACGATTCCAGTGTGACTATTAAGAAATTGGGTCTTG
TTTGCAGTGCCGGGAAGTTTATACTGGGGACAGCTGTGGT
GTAGTGGCACTTTAGATAAGAGATGAATGAACCGTGAATC
ATATGAAGATGGAGACCCTGATCAGTATGCAGAGACATGT
GTCTGTCCTTCACTTATGGAACCTGATTTTATATCATATG
ATGACTAATAGCATTATTCTCACTGTGATCTCGGAGGATC
AGTGAGTAACTAGAGATGTCGTCTTTTATGTTTGTGAATT
TAAAATGTATCCTCCTTACATAAGACTGTTGTTAAAAGTA
TCTATGAGCCTAATAAAATTTTAATCAAATCCCTCTACCA
TGTTTACTTTTGAAAGTTAATCGGCGTAATAAAATGTGCC
TTGATGCTTAATTGTTGAATATAGTGTTTTCCTAGATGCA
ATGTATTTTCATCTATAAAGTTCAGCAAGTCCAGCAGAAG
CCCTGTTCTGAAAAATTACTAGCCTTTCAGAACTTTGGAA
TAAAATTTCAACATCAATGGAAAGTTTTGATTTTATGAAG
AGATAATCTGATGTATATGACAGGAGGCAAAATCAGTCAA
ATTGGAAGTTAGTTTCTGGGATCTGAAAGGCCCTATCTGC
TCCATTAGGGAAGATACCTTTGTTCAGATCAAATACTAAG
CAGACTCTTTCTTCAGATCACTCATCACTACATTGCTGCC
TCTGCCCGCCCTCCACGGAGAGGATGTGCAGATATGAAAG
ACCTCCCCCACTTCTTTTCTTTTCTTTTTTTTTTTTTTTT
TTTGAGACGGAGTCTCACTCTGTTGCCCAGGCTGGAGTGC
AGTGGTGTGATCTTGGCTCACTGCAACCTCTGCCTCCCGG
GTTCAAGCAATTCTCTGCCTCATGAAAGGCTTCCCTTTTC
ATTAGTGAACCTAGCACCTGGAGAGCTCTGTTAGCCTGCT
GCCTTCCCTTAGCAGTTGCATGCCCCAGAGAGTATAGATC
TCCATTAGTGTTGTCTTCAACTCAAGAAATAAAAATAATT
TTGGTCTGGGCACAGTGGCTCGTGCCAGTAATGGCAGTAC
TTTGGGAGGCCAAGGCAGGAGGATTACATGAGGCAAGGAA
TTCAAGATCAGCTTGGGCAACATAGCCAGACCCTATCTCT
ACAAAAAAAGTAAAAACTTAGCCAGGCATGGTGGTGTGCA
CCTGTATTCCTAGCTACTAAGGAGGATGCAGTGGGAAGAT
AGCTTGAATGCAGAAGTTCGAGTATGCAGTGAGTTAGGAT
CATGCCACTGCTCTCCAGCCTGTATGACAGACTGAGACTC
TGTCTCTAAATAATCATCATCATAATAGTAATTTTGGTTT
GGTGAAGCAATTGAAAACATTAAGCCATAGCGTGGCTTAT
ATGATAACTGTGTGGCCTCAAGCATTTCATTCCCCACTGT
ACACTTGGAGACCATAGTAGTTGCCCTGTCCATACCATGG
ATTGGTTTTGAGGATCCAATGCGTGTGGATGTGCTTTCTG
AACAAACTCTGAAATGCAGTGCTTGATTGGAACCCAGAGT
CCCCTCAGTACCCCATGATGGACAGCACTGAGTGCCAGTA
TGTAGTGGCCCTCTGGCTCAGTTTTTAGCTTATGTGTTGT
TTTCTATCCAGAAGTTTTGGCAGCTTGCAGATTCTCCTAG
CCTCTGGCAGGCTCTCTGCTTTAGGCTGGCAATCTGCATT
CTCCCACCTGTTGGAACTTCCCGCTCATCCCCTCCTGAAG
GCCAAGGACTCTGGCCAACATGTACCTTCTTAGCTTCCTC
TGCTGAGGCTGCAGCTGCAGCTTGTCACATTGACACAGAC
CCAGGGTTCAGTAGTGATGACAGGAAGTCAACAGAAGGAA
TATTCTGAGCCCCTGCCAGCTTCTCACCAATTGTGCCAGT
TCATCCTGAAACCAACCGGAATATGAACGCTTTGAGAAAA
ACGATGGTGGCCAACAATTAAAAACAAAAAACAAAAAACA
ATTTGACAAGCAGTAGCTGGCAGATGCATTGTGGGCTTTG
AGACCTTCCCTTTCCAAGCCTGCTCTGCATGGGACTCGGG
AGCCTTGCCCTTCTGATTCTACAACCAGTGCAGAGTCTGT
CCTAACCCTAGTGAGCTCTAGCAATTCCCATGCCCCCTCA
CCTCAGTTTCTCTAACTCCTGTCATTTTTACCATTTCATA
GGACTAGGATTTTATGGAGTTTTCAATTTTCACTTTCAGT
ACTGGATGTAATGTCTGACCTGGGAAAATTTTAACTATGA
CCTTGACAGTCAGCCTCGCCTTGCCAAGAACTTCTCTCCA
GGAGCAAGACCCCTTTCTTTCTGTTCTGTCTCTGATTCAA
TCTCAATGTGACAAACCCTTGTACCTAAGGCACAGCTCCT
CTCCGATAGCACATCATTTCCGTCTGAGACTTGTACTGCC
CGGTTCCACTTGACAAATAAATTCTCCTTGTCTGTCATTG
TTGGCAAGATCAAATCTCAGTTCTCCACACCTCTCCCAAG
CAATGTAATTTGAGTGGCTGACTATCCACTGCAGAATTAA
TCCTTCATTAGGTCATTTGTTCTAGCCCAGCCCTAGCCCG
CTTCCTGTCCCCACTGTTCCCTTGAAATTTGGCATGTCAG
CTGAGCCAAGACATCGTCTACCTTCTGTCACCTCTAGCAC
AGGAAGTGGTACTAATATAGACATCCTGGTTCAGGCGGGA
TATCCGCCAACTACTGCTGTTCAGATAGAATTCAGGTGAG
TCTAAACCAAGGTAAAATACTTTCAGCCTGTTTTGGAGAG
AGTCCCCAGAGAGAGGGTTACCAAGTGTGTACTTCCCTGC
ATTTATGGCTGCGAAGTGTTTTGATGTTCTTATATATATT
TATTATTATACTTTAAGTGCTAGGGTACATGTGCCCAACG
TGCAGGTTTGTTACATATGTATAGATGTGCCATGTTGGCA
TGCTGCACCCATTAACTCGTCATTTACATTAGGTATATCT
CCTAATGCTATCCCGCCCCCTTCCCCCCACCCCACAACAG
GCCCCAGTATGTGATGTTCCCCTTCCTGTGTCCAAGTGTT
TTCAATGTTCCATTCCCACCTATGAGTGAGAACATGCAGT
GTTTGGTTTCTAATGAAGCCTTCTAATTTATCACAGGTAG
CTATGGCTATAGACGTAGATACATATAAAAATATTCTGTC
ACTAAACTGTAGGAAAAAGGAGCTGCTAACAGCCTTTGTC
TACATTTTGTAAGACTTGTCACTTTGGAGTATATTTCTCC
CACTAGAATTGCCCATGGGATCCAGACTGGAGAGAAACCT
GGTTACTGCTAACTATTAATATATACAGGCCAATTCTTGC
CCACAGCCATTTGGCATTCCATTGAGTTAGCTCTCACTTC
CATTGAACCCTAATCCAGTGGTATTTTATAGACTCAGAAT
CCACATAAATTTTGGCTGAGCATGGTGGCATACACCTGTA
GTCCCAGGTACTCAGGAGGCTGAGGCAGGAAGATCACTCG
AGGCCAGGAGTTCAAGGTTATAATACACTATGATTGAACC
TGTGAATATCCACTGTACTGCAGCCTGGACAACATAGCAA
GACTCCATCTCTTCAACATAGCAAAGAAAGAAAGAAAGAA
GAATCCATATAAATATTAAATATTACTGGGTTTTTGGCTT
CATATTGACAATATTTTTGATGATTATATTTAAATATATA
TGCATAGTCACTTTAAAAATGTTATTGAACACCGTCTTTT
TTGTGATTTTTCAATTTTCTTAGTGCAAAATAGTCTAAAA
GCACAACTTCTGTTGTGGGAGGTCTCTCAAATGATTTACA
TTGAAAAGAAGTTCTCATGCTTGAAATAGACGTGATGATC
CTCCTGCCATGTTTCCTGTGCTTTCTCACATGCCCAATAA
CACATGCCACATGCAGTAGCTTGTGTGAAGGGAGAGATGA
TGGGAATCTGGAATGGCCATGATGTTTCTTTATATGGAGT
CCTCCCTTCTTCTCTCCTCGCCCCAGATCCTTCCCATCAC
GCAAGGACCAGCCAAATTCTTCCAGATTTCCTTGAGCGCA
ACTACCATTCTGTTTTCCTTGAGATTAATTATTTTAAATC
CCCTCATTCATTTGAATTTAGAAACTGAAAATAGTTCTGA
CTAAACAGCTACAAGTCACTTCCCTCTACTCTGAATACTA
GGGCACTTACCATTTTTAATATAAAATTTGATGCTCAAGG
ATAACCCAGGTAGTAGTTATTTTGATTCTCTCCAAAGAAG
TTACCTTCATGAGAGTATATAAGTAAATATATAATAAATA
CATGCACGAGTAGAATGAGTAAATGACTCAATCACTCCAT
CTATCTACCTATCAATTATCTATCTCTTTGTATCTAATCC
ACCTATGTTCATTTACATAGGAGTTGTATATACATCTGTT
ATCACATCTTTCATGTCAGTATCATCTAATGTGCCAGGCA
CCATGGATGTTCTGTTTTGGATACACAGTAAGTCAAGGGC
TCTGCTTTTCAGGAGCATATGATCAATGTGAGTATAGCTA
AACAAATCGGGGTTGGAAGGGGATGTTAGATGTTGCATGA
ATTTCTTAGGTTTTAAAACAGAAGTTTATTCTTTCACAAT
TCTGGAAGCCAGAAGTCTGAAATCAAGGTGTTGGCAAGAC
TATACTTCCTCTAAAGACCCTAGGGGAGAATCCTTCCTTT
CTTCCTTCAGCTCCTAGTGGCTATCTGCATTCCTTGACTT
GCGAGCACATTATTCCAATCTCTGCTTCTGTGGTCACGTT
GGCTCCCCCACCTCTTTCATTGTCTCCTCCTGTATATGCC
TGTCTTATAAGGATATGTGTGATTGCAGTGAAGGCCCACC
CAGAAAATCTAGGATAAGCTCCTCCTTTCAAGAGCCTTAA
CTTCATCACATCTTTTGTCATACAAGGTAATCACAGAACC
TGGGGATTAGGAGGTGGGCACATCTTTTGGAGGAACCACC
ATTCAGACCATTGCAGATGTCATTAATGAGCAACTTTTGG
CTTTGGACCTCTCTCTTGTGTTACACTGTGCAGTCTGTAT
GTTTGAGAAATTAACACTCACCAGAGGGTCATTCCATTTT
CACAGAGCAGTGAGACGCAGGTCCTCTTTATATTGAGCCA
AAAATCTAATTCTCATTGTGCTTGTTTGCCTTCTTAATAA
TTATGAGAATTATAATGAGAACACTTCTGATCTTTCTTCC
ATAAGAAAATCTTTAAAGTTGAAAAGTTTAAAGTTATTTC
AACCTGGTCCTATGTGCCACTTCTAAATTTTCATGATCTT
TCTTAACCTTTTCAGTTACACTCACTGAACAGCAATCACA
CTACCCTAATCTCACTATCCTCTGACTTTAAATCTTTTGA
CTCCTCTCATCCACCTTCATGAGGTTTATAGCAACGACTT
TTCCAAAAGTCATCTGTAACCTCTTAGTCATAAAACGGGT
AGCCCTTCCTTGTCTGTCCTGGTTAATCTCTTAGCAACAC
CTTTAAACTCCCTTAATTTTGAGAGAATTATACCTCCCTA
GCTCTCTTCTCTCCTCTGGTTCTTTTCTCTCCTTCCTGTT
CCCCACCCCCATCTTCTGCAGAGTGTAGGGCCCTCCAGCA
GTTTCTCCCTGGTTGACTCCCATACTCTTCCCCTGCCTCT
CCTTTCATACCTGCCTCTGTCTTCATGGTTTCCAATACCC
TTTCCATGTCGGTCACACTCATTTGCTCATCTCCAAGCCT
CACTTGGCTTCAGTAAGGAGATTTCCATGTGCTTGCTGGA
TAGCACAGCCTTCACCTCCTTCTTCCTTATCCTGTTCCCC
TCCTGGGGTTCCTATTTCTATGAATAGCATGACCATCCTA
CAGCTCAAATGCTATGAATAAATCAAGTAATCTAGATTTA
TTCTCTTCCCTCACCTCCCACATTTAGCCAGGTACCAAAT
TCTCATGATTCAACCAAGTAAGATCTCAACCTTCTTGGCT
ACTTTCCCCTCCTGCTGTCAATATCTTAATTCATCATTTC
TGCAACTTTAATGTGCATTCAGATCACATAGGGATCTTGA
TAAAATGCAGACTCTGATCCGTGAGGTCTGGGTTGGGGCC
TGAGAATCTGCATTTCTAACCAGCCTTCAGGCGATGCAGA
TACTGCTCCTCTGTGCTTGGACCACACTGAGAAGAAAGAC
TTTATGTTATAGCTTTATATCTTTTGTTAGTCTCTGAGCT
TCCCAGATTATCTCATTGACCATATTATTGCCTTTGATCC
ATTTTATATAGATTACTCTTATTGAAGACCAAATGTGATC
ATCTTTCTCCCACCCTCAAACACCTTCTTTGACATCCCTT
TCCATTACCTGTTGAATAAAGACTAAACGTCTCTCATCAG
CTTCACCCTATTTCACGGCTTGGGTTTGCATTTTGAGTTC
AGTCTCAAGTCTCAAGGTCGCCTTTCACTTTACCCTGGTA
CTTGCTGTTGCAGGTATCCTCATCCTCTGCCATGTTCTCT
TGTTGTGTGGGATGCCCTTTCTGCCACATCATCAGGGGTC
CAAATTTTAGCAATTTGCCCAGGACCACTTGAAATGAATT
CATCTTCTGTTACTCTATCAGAATCTCACTTTTATCCCTG
ATTCCATTCACTCTTGGTTTTAAGGTGTGTGTGCGTCATA
CATTGTTTCAAATAGCAGACTGTGAACTCCTTGAAAGATG
CTCTTTTGTTGGTCTTTGACAGCCTTCAAGTATCTAGTGC
CGAGTCTTCTTCATAAATGCTTAGTATTCACATTCACATA
TAAAATATGTAAATAAGCACAGTGGCTCACTTTGGAAGGC
TGAGGTGGGAGGATTGTTTGAGGCCAGAAGTTCAAGACCA
ACCTGGGCAACTTAGCAAGAACACATCACTACAAAAATTA
TTAAAAATCAGCTGAGTTTGGTGGTGCACCTGCCTGTAGT
CTCAGCTACTTGGGAGGCTGAGGCAAGGAGGATCCCTTGA
GCCCGTGGGTTCAAAGCAGCAGTGAGCTGTGATGGTGCCA
CCACACTCCAGCCTGGGCAACAGAGCGAGATCTTGTCTCG
AATAAAGTAAATATAATGTTTTTGTTTGTCTCCTTATAAA
AGTAATATATGTGATACAAAAATTCGAACATTATGGAAAT
ATATATCAAAAGTAAAAGTCCACCATAACTCAATGCCCCC
AAAGACAACTATGGTTAACAGTTTGATGCCACGACAGGGT
TGCCTCTGATATTTTTCTATACATATTCTAACATTTACTC
TGTACAAAACTGGGATAATAATAGACCCTGGCAACTTGAC
TTTAAATGTAAATCTATCTCCCTCTTCTTAAAATCTGCAA
CTTATTCCAAAAGATTGACTGATTTAACTGCATAAAAATC
AATCTGCTTAAAATGGCCTAGCAATGTAGAAATATGTTTC
CTTTGAATTTCTGATCACTTAAGTATGTCTTTATTCAGCA
ATTTCTCCCTCTGCTCCTCAGATTTTGCTAGACTTTGGAT
TTGTAACAGTAAGACACAAATACTACCCCGGAAGTTCCAA
GCTATACTTACGTCTTTAGGCTAATGTTGAGTGATGAACT
ACTGATGAGGTAGTAATTATTGATCTTTGATGCCAAGTTA
AAATTACCGTGTTTGATGACATGCACTCTCAGATTGCTGC
ATTTTATACTGAAATGTAAGTTTTCAAATTCTTTAGCACC
ATAAAGAATAGATGACCCCTTTCAAATTCTGAATGTATAC
ATATCTATCTATCATCTAACACATATGTATAGGTATATTA
CTTTTTATTCCATGAATGAATATAAATTTGAAATAAAAAT
ATAGAAAATGTTGTGGCCGAGTGTGGTGGCTCATGCCTGT
AATCCCAGCACTCTGTGGGGCTGAGATGGGCAGATCACGA
GGTCAGGAGATCACGACCATCCTGGCTAACATGGTGAAAC
CCCGTCTCTCCTAAAAATACAAAAAATTAGCCAGGCGAGC
TGGCCCGTGCATGTAGTCCCAGCTACTCGGAGGCCAAGGC
AGGAGAATCGCTTGAACTCGAGAGGCGGAGGTTGCAGTGA
ACTGAGATCATGCCTCTACACTCCAACCTGCGCAACAGAG
CGAGACTCCATTTTAAAATATATATATATTTATATAAAAA
TATATATTTCTATATATATAGAAAATGTTGTAAAAGATAT
ACCAAAAATTTTAGTATATTTAATAAAACTACAATTTAGG
AAGAAGCAGTGTGAAAAACAAAAGGAAAATGTCATGGGGA
CTGTGTGTTAGAATGCCAGTAATTGGGGGCAAACAAGAAG
GCATTTGTTGAAGAGAAAATTTTTTTAGAAGTAAACATCA
ATATTCCCTTTGGAATTTTGGAGAGATGAGTCTTCATAAT
GATGAATGTTTGTTACTGATACCATATTTGTCATTTAAAA
GATAGTTCTGTTGTGGAACTCAGGAAGGTCATTTGCCTGG
GTAGAGGGAGGACAGGAGTACGTTTGAGGAACCTAGAGAT
GTCAGCAAAGGAGGCTATATCTTATGGAGAAGAAACTTAG
AAGTAGAACGTAAGACAATAAAAGCTACAGCTTTGAATCA
ATAGGAGACTTTTGCAGTCTGGGTTAGTGAAATTATAAAA
AGAGCTTTTTTTTTTTTTTTTTTTTTTTTTTGAGACCGAG
TTTTTCTCTTTTGCCCAGGCTGGAGTGCAATGGCACCATC
TTGTCCCTCTGCAACCTCCGCCTCCCCAGGTTCAAGCGAT
TCTCCTGCTTCAACCTCCCAGGTAGCTGGGATTACAGGCA
TGCACCACCATGCCTGGCTAAGTTTTGTATTTTTGGTAGA
AATGGAGTTTCACCATGTTGATCAGGCTGGTCTCAAACTC
CTGATCTCAAGTGATCTGACCCCCTCAGCCTCCCAAAAAG
TGCTAATATTATAGACATGAGCCACCATACTCTGCCAATA
TAAAGAATATTTCTATGTCTTCTATCAAACCCCTGAAAAT
TTTGTTCCTTGGTATAGTTAATATGTCTCCCACATGGTAC
TGTGTGTTTTCTGCAGTTTAATACAAGCGAAAATTGAACC
TCCTTTGGAATAATAAGAGCAATTATCTGACAATAAAATT
AAGCCATCTTTATTTCATTTTCGCATTGGCTGCTGGGAAA
CTTAGACCTAAAAATAACATTCAATCTCAGTGGCCAGTTT
TGCTTGGTTTTTCTGTATATTACTTCCCTTTTGTTCTAGG
ATTTTTTTAAACTTTCAGTTATAATATAAGCATTCTCGGA
TTCTCTTTGGAAAGTAAGCAGGATATAACTTGGAAATGTA
TAGTCTAAAATTATACCCACAAAAAAAGCCCATATATTAA
GGTAAGAAAAAAGGAAGTGAATACATTGAAAGCAGATTAA
AAAAGACAAAGTAATATGTTGGAACTGAGGTCTCTTTGAA
GGTCTGAAAACCTCAGGAACCACCATGGGCAAAGAAAGTA
ACTTTTAGCTAATGCAAGATATCCTGAAGAAAGAACAGGT
AACAATGATGATGACGATGATGGCTGTTGATAATTATGAC
GAATTATATTAAATAATGAATTATAAGGCTTCAGATTTTC
AGACAATATCTCATTGAATCAACAGTCCTCTTTTTTCATG
TATAGTTGACAATTAAACCTTATATATATTTATGGCGTAC
AGTGTAATGCTTTGATATTGTGGTACTTTGTGAAATGATT
ACATCAGACTAATTAATATATCCATCACCTCTGATTTTTT
ATTTTTTTTATTTTTATTTTTTTGCTGTGAGAACATTATA
AGATCTATTCTCTTAACAGTTACCAAGTGTTCGTGACCAT
TAACCATAGTTGTCATTGTGTTGCACAATAGATCTCTCAA
ACTTACTCATCCTAACTGAAACTTTGTACCTTTTGATCAA
CATCTCCCCAACCATCACCCCTTCCCTGTCCCTGCTGGGA
ACCCCCATTCTACTCTTCATCTGTAAGTTTTTGGGATTCT
GCATGTCAGTGAGAACATGCGGCATTTGTCTTTCTGTGCC
TGACTCATTTCACTTAACACAATGTCCTCTAAGTCCAACC
ACTTCATTGCAGAAGGAGAATTTTCTTCTTTTTTAAGGGT
GAGTGGTATCTATTGTGTATATACACACATTTTCTTCTTC
ATTCTTCTGTTGATCGACACTTAGTTTGGTTCCATATTTT
GGCTATTATGAATAGTGCTGGAGTGAATATGGGAGTGCCG
ATATCTCTTTGACATATTGATTTCAGTTCCTTTGGATGTA
TACCCAGTAGTGGGATTGCTGGATCCTATGGAGTTTTATT
TATTTATTTATTTATTTATTTATTTATTTATTTATTTGTA
TTTTATTTTATTTTACTTTTCTGAGACGGAGTCTCGCTCT
GTCACCAGGCTGGAAAGCAACGGCATGATCTTGGCTCACT
GCAACCTCTGTCTCCTGGTTCAAGTGATCCTCCTACTTCA
GCATCCTAAGTAGCTGGGATTACAGGTGCCTGCCACCATG
CCCGGCTAATTTTTGTATTATGAGAGACGGGGTTTCGTCA
TGTTCGCCAGGCCGGTCTCAAACTCCTGGCCTTAAGTGAT
CCGCCCACCTCGGCCTTCCAAAAAGTTGGGATTACAGGTG
TGAGCCACTGTGCCCGGCCACTAGTTTTATTTGTATATAC
CTGTTGGCCATTTGTATGTTTTATTTTGAGAAATCTCTGT
TCACATCTTTTGCCTATGTTTTAATCAGATTATTTTCTTT
TTTTTCTAGAGTCTTTTGACTTCCTTATATGCTCTGGTTA
TTAATCCCTTGTCAGATGGATAGTTTGCAAATATTTTCTC
CCATATTTTAGGTTGCCTCTTCACTTTATTTTTTCCTTTG
CCATGCAGAAATGTTTTCTCTTGATATAATCCCATTTGTC
TAGTTTTGTTTTTGTTGCCTGTGCTTTTGAGATTTTACCC
AAAAGGTCTTTGCTGAGACTAATGTTCTAAACATTTTCCC
AATGTTTTCTTATGGTGGTTTCAGAGTTTTGGGTTTTAAA
TTTAAGTCTTTAATCCAATTTGATATGATTTTCGTATTTG
GTGTGAGGTAAGATCCAACTTCATTCTTCTGCATGGGATA
TCTAGTCCTCCCAACTGCATTTGTTGAAGAGTGTCCTTTC
TTCATTGTGTATTTTTGGCATCTTTGTTGAGGATCAGTTG
ACCGTAAATACAAGGATTTATTTTTGGGCTCTTTATTCCA
TTCCATTGGTCTGTGTGTGTGTTTTTATGCCAATACCATG
CAGTCAACAATCCTCTTTAAATAGAAATTGTTACTATTTT
TTTATATATACATAAAAGGAAACTGAAACATACTGAGGAC
TTTCCTCAGTTTAAACAGCTAATAATGTCACAGAAGCTCA
GTGAATCCAGGTCGTACCATGTTGCCTTTTATATAAAATG
CATGCATATCTTTCTCATCAGAAGCAGGAACCAGGCAAAA
AGAGAACAACCCAAGGGTCTAGGCTTGAAAAGAAAATCAG
AAAGTTGATTCTGGGAGGCACTGAAACATTCCCACAGTCT
TAGGGACAGGCCTAGCCCATGTTAATCTACGGATGAAATA
CCGATTCTCAAGGGTGAGGCCACAACATCGAACCAGGCTG
AATAAAGAAACTGGTGTCTGGGTTTGAAGGCTGTGGCAAG
TGAGGCAGCCTGTGGCCCCTCTCCAGCTTCATCAAAAACA
GAAATCTGTGCCCCATCACACTTTTCCACTGCACGCTCAG
ATCTTCTTCCTCCCACACTGGCACTCTCCATCCTGTTTCT
CTGTAAGATATTTTCCTTTAACTATGGCACGTTTGACTTG
ACTTTCCTTAAAGCACACTTTTTCTTACCCTTGAAACTTT
CCAAGTTACCATTCCGTATTTTGTCTTCTCCTGATCCCAA
AATTCTTCTCTCTCTTTTTTTCCTCTGTTTTTTTTTCTCT
CTTTTTTTCATTTCTTTTCTTTTCTTTTCTTTTCTTTTTT
TTTTTTTTTGAGATGGAATCTCTCTCTGTTGCCTGACTGG
AGTGCAGTGGTGCGATCTCAGCTCACTGCAACCTCTACCT
CCTGGGTTTAAGCGATTCTCCTGCCTCAGCCTCCTGAGTA
GCTGGGAATACAGGTGCACACCACCACCCCCAGCTAATTT
TTTTGAATTTTTAGTAGAGTCAGGGTTTCACCATGTTGGC
CAGGTTGGTCTCAATCTCTTGACCTCAGGTGATCCACCCT
CTTCGGCGTCCCAAAGTGCTGGGATTACAGGCGTGAGCCA
CCGTGCCTGGCAGACTTTGAAGGGATTTTTAAGATTATCT
AATGGGGGCCTCTTATTTTATATTTGAGGATCCTGGAATC
TGAAAAGGTTGAATGCCACACCCAAAGCTGCAAAACTCTA
AGCCTGTATCTTCTGAGTCCATGTCTAAGTTTCTGTGTAG
ACTCCTGCTAAGTCACTGCCTGGAGATGGCCTGGCCTCTT
TATTCACTCTTGTTATTTGCAGCTGCATTTATGGCATTTA
TGGTACCAAGTATTCGTAGAAACAGATCTCAAGCATGAAA
CCTCCTCCCAAGTGCTACATATCCATTTCTGGCCCTCTGT
TAGACATTCCTGCAAAGAATATCTATCAGACACCTCTAAT
GTCTGATTTGGACATTGGAACCCATCACCTTTCTCCAAAA
TATGCCATTCTTCCTATTTTTCCTATATGCATTGATTGCA
TCACATTCTTCCTAGGAGAAGCAAGGATTCAGACTTGAAT
CCTTTTGAATGTTTACAAAGATACCTTCCCTCTTTACATG
CAGCTCGTAAGTCCTATTGAATTTCCCTAACCTGCATCAT
ATTAATTACTTGTCACCTGTTCTCACTATGACCTCCTCGA
TCCAGGTCTTTCCCATCATCTCCCCCTTACAAGGCTCCAA
TAGCCTCTAACTTGTTCCCCTACTTTCAGTCTCTTTTGGA
TTTTACTGTTCTGTAACAAGACCTACAATTTTACCTCCAG
GTAACTTTTGCTTCCATCTCCCTTTCGCCTCTCTGTCATG
TCACTGTAGCCACATCAGCCTGTTTGTGGTTCTTTGGATG
TGACTCCATTGTCCTGCCTCTAGGTTTCTGTGGAAACCAC
ACTTCCTGAAATTTACTCTCCCTAGCTTGGCTGTAGCTGT
CCTAAAAATATTAGGAGGCCTGAATTCCTCAGGAAAATAT
AGTCATCCCTCAGTATCCAATGGGCATTGGCTCCAGGACC
TCTATCGGATACCAAAATCACAGGATGCTCAAGTCTCTTC
TATAAAACAGCACAGAATTATAACCTATGCCCATCCTCCC
ATGTAATTTAAATCATCTCTAGGTTACTTATAATACCTAA
TGCAGTGCCTACACATCACTTCATGTGAGTGGATTCAACA
TAGTACTGAGCACGAGGCAAATTCAAGTTTGCTTTTTGGA
ACTTTGTGGATTTTTTTCTGGAATATTTTTGATGTGAGAT
TAGTTAAATTGACAGATGTGGAACCCACAGATACAGAGGG
CTGACTGTACATCTTTTTCAATCCCCATGCTCCTTTAGTA
TGTTATTCTCACATCTCTTATAACATTTACCATACTTACC
TGCATTCAAATAAATTATGTGAATAACTCTCCTTTTTCTT
TAGATTTTAAGCTTCTCATCGGGAGCCACCAATTATTTAT
TTCTCTGTACACCTTGTAGACTTTACACCTTGTAGAAGCT
CACTAAATGGAATGATGCTTTAGGTCCCTGTGCAGGCAGA
GATTTTTATGTTTTATTCACTGATCTATCCCAAGGGCCTG
CTTGGCACATAATAGACTTTCATTAAGTATTTGTTGTTGA
GTGAGTTCCTTGTTACTGTTCCCTTTGGGGGAGAAAAAGA
AACATGAGTTTTAGCAGTCTTCAATGTACCTTGATAATGA
CAAAATAGTTTATCTATTAGTAAACAGTAAGCAGTTCCTG
ATGACTGATATGCAGAACATACTAGAATTTCTCCCATTGA
GATTCAGAACTTCTCTTGCCTGGACCAGTGTGTTTGTAGA
TATAATGGTTACACTGGTGACCCTCACATTTTGAGAGGTG
TAGTCTTTCAGACATCCTGGAAATGATGGTTCCTTTCACC
AGCTAATTTCTAATGGCAAGTATTTTCTGAGTAGTCATTA
TTGGTTGATCATCAGATGCCACAAGCAGCAAGCTCTCTTG
AAGGTTTTTGTAACCACTGGAAAGCTTTCAATCACAGGGA
CTTGGAAGGGTGATGGTGTGTGGCCCAGGATTGTATGCAT
CATAGTCATATGTGATGTCTGCTAAAGATTCAACCTTGGG
GATTGAAACCAGGCCAACTGAATAAAAATGGGGACAGGGT
CTGTCGTTCTGCATTCTAAATACTGTACCTCAGATAGTAC
TTCTGCTTGCTAAATTTTAAGATCCATTTCAGAAGGTGGT
GGGGGGGAGAGAATGAGAGAGAGAGAGACTGGGCGAGGTA
ACTCACACCTGTAATCCCAGCACTTTGGGAGGCCGAGGTG
GGTGGATCACGAGGTCAGGAGATCGAGATCATCCTGGCTA
ACACGGGGAAACCCTGTCTCTACCAAAAATACAAGAAATT
AGCCGGGCGTGGTGGCAGTGCCTGTAGTCCCAGCTACTGG
GGAGGTTGAGGCAGGAGAATGGCGTGAACTCGGGAGGCGG
AGCTTGCAGTGAGCCGAGATCACGTCACTGCACTCCAGCC
TGGGTGACAGAGTGAGAATCTGTCTCAAAAGAAAAGAAAA
GAAAAGAAAAGAAAAGAAAAGAAAGGAAAGGAAAGGAAAG
GAAAGGAAAGGAAAGGAAAGGAAAGGAAAGGAAAGGAAAG
GAAAGAAAAGAAAAGAAAAGAAAAGAAAAGAAAAGAAAAG
AAAGAACAAACGAACAGAGGAGCATGTATTTATTTTTCTG
AGTGAGATTAATAGCATGGATTGGCAAGGGGTGTGCGCTA
TCTCAGGTCATTCTCTCTGGTAAGATGAGTCATATTGGAT
GTTTCTCAGGCTTCGCAAAGGGTGGAGTGCTCTTTCCCAC
TGGAATTTAAACACAATGGAGCAAGAATTCAGATCGCAGC
TGGAAAATTAAGATGAAACTGCTTCCATTAAATGTATCCT
GCTGTAACTAAATATACATATATATATATATTGTGTGTGT
GTGTGGAGGGGAAATATGGTTAAATGTTCACAGGGTACTA
TAAAAACAGAAAGTATTATCACAAATATATGCAGTTCTTA
ACTTTGTTTGTCTGTTTCTTGAGTTCTATCAGGGAGCTGA
CTATCAAAAACAGACCATATTTTTGCACGGGTATAATGCT
ATATTTAGGGGTTACATTTCTGAGCAAGTACATCCTATGT
ATTATTGATATAAACAGCAGGATGTATAAAAAGCAAAGAC
AACATAGTCTAGAACTGCTGCCTATGTGCAAAATAGTTTG
ATTATCATGAACAGTCTAAAAAATGGACATTGTTGGTTTT
GCCCATCCGTTAGGGGACATTTTATAAAGGTCTTCTATAA
ATGAGTAAATTTCAAAAATCATATACAACTAACACTTTTT
CACGAATTTAATGTAAAGTAGTACATTAGGTTAAGAAAAC
AAAATTAATAATCAATCTGTTCGTTAGAAGTTTAGAAATT
CCTGTGGTAGCAAAACCCTGAGCCAGGTGACACACACACA
ATCTCTTCTATTTCCAACAATTGTACCGGTAGTTCACTTG
CTAGTTACGTTTTTTAAGTTCCTGAATTGTGTCAGGCAGG
GTTCTAAGTGCTAGGGATGAAGAGATGAATACGCAGGACA
AGATGCTGCCTTCGTGGGATTTATGTCTTTCTGAAAATCC
ACAGGACCTGGACTAACACTTGTAAGGGAATTTCTAAACA
AGCCTGTTCTTCTACTCGGTGTCAAGATTAGGGAGATGGA
TATAGTAGGACAGTTTGGCCAATTAGACTTGAGTCCTCCT
CTAGGCCTCACTGTTCCCCCACCTCTTAAAGGTGGGCCTT
AAATTAAACTTTTCTTTAAAAAAAATTTTTTTTTCTTTTA
GAAAAGTTAAACTACCAATACTGATTTTTGCCACTAGATG
GCAGACATCTGCATTTGTGTGTCCAATGAGCGGGTCAAGA
TTTGAAAGGTTCAAAATGCGTCTCTTGATGTGAAAAAAAA
AAATGTTGTTAGTTTCATATGAGTGACAGTTAGACATTGC
TGTTATGTTCTGTGGACTATATGTTTTAAATATGGCCATT
ATTTTACTCCCTGGCATTTGGTTTTCAATTTGGCTACCTG
CTCTGTTTAGAGGACAGGATGAAATTCTTTATTTATTTAT
TTATTTATTTATTTATTTATTATTATTATTATTTTTTGAG
ATGGAGTCTCACTCTGTCAGCTGGAGTGTAGTGGTGCGAT
CTCGGCTCACTGCAACCTCCGCCTCCCGGGTTGAAGTGAT
TCTCCTGCCTCAGCCTCCCCAGTAGCTGGGACTACAGGCG
CCTGCCACCATGCCTAGCTAATTTTTGTATTTTTAGTAGA
GACGGGGTTTCACCATGTTGGCCAGGCTGGCGTCGAACTC
CTGACCTCGTGATCCACTCGCCTAGGCCTCCCAAAGTGCT
GGGATTACAGGTGTGGGCCACCATGCCTGGCTGAAGTTCT
TTTGAAAGTCACATGTATTTTGTAAATTAACGGAGACTCC
CTGGGTATTTTGACGAGTGTTCTGTTTATATGAAAAAGTT
AAAATAGGCTTTGCAAAATGAGATATAGATTAATGCCCTG
GTGGCTCTGGCAAGTATGCAATTTTTTCAAATATGCGAGA
AACAAATGCTTTATTTTCCAGTGATGACAGAAGAAACAAA
GAAATTTGATACTCTCAGCCTGACTCCTTCCCTTGATCCA
CCATCAGCTATAGGAGTCCAAAGAAAATGAAGTATCAACC
AAAGTTAAATCCAGCAAGTCACATGCACAGAACAAGATTA
ACATCACCACTAACATCGCCATTACAGCACAGAAAGCTGG
CCCAAACCCCACTACTGAGTAGCCCACCCATCCTCATTCC
AGCAAAGAAGTAACTAACCCAGTAAGTCTTTTGGAAGACT
CAGGGTCAGGGTGCCATATTGTATGTTTTCCAAGTCCAAA
CCAGACTAAGCTATCAAGAGGTAATGCCCACTGACTCTTT
TCTGCAAAGTCTCTCTCAACTACGGATGCTGTTATTGACT
TCCAAGGCATCTTGGCCAAGATCATTATAAGGCAGCTAGG
TTCAGGAGGGGATAAAATAATTTTGTAGCAAAGTCTTGAC
CCTAGATGCGTGTTTATAATCTACAAATATGTTAACTTGT
AAAATAGAGTTGTCTGAGCCAAGTTGTTCTTGGGAATCAG
AGGATGGAGAAGCCAAATCTTTTTGGAGAGATACCAGGCA
TTTCTTCCTTTAAGGGATTTCACTTGAGAGATACTTTAAA
GGACCAGTAAGGTTTAAATAGATAGAGAAGAAGATCCAGG
CAAAACTTACCTTACAAGTGAAAAACTTCCTGCTGTTTTC
TTTTTGTTGTTGTCTATATTAAGAACATTCTGCCTCAGAG
CTTTTACACTTACTATTGTATCTGTTTGAAACTATCTTTT
TCCAGAAGTCTATATAGCTTTCTTTTTCACTTCTGTTAGA
GCTGTCCTCAAATGCCATCTGATCAGGCTGCGTTTTGTGA
TCACTTCCTCTAAGTGGCATGCATCACTTTCATCATTCAC
CGTCTTCTGAATCTGCTGTCCTTTTCTTCATAGCATCTGT
CACTGCCTGACAAAATATATATGTATTTTTTCACTTACTG
TCTGTTAACACCCACTACAATATGAGCTCTATGGGACCAA
TGACTATATATATATATATATATATATATATAGATAGATA
GATAGAGAGAGAGAGAGAGAGAGAGAGAGAGGCGGGGCGG
GGGGGGGGGTAAATTTCTAGTTTCTAGAACACTATCTGTC
CCAGGGGGATGGGCTCTTAATACATGCTAGCAGAATGAAT
GAATACTCAATCCCACTTTTATTTTTCTTATTGCAGAAAG
GAAAACTGACAACCCACCCTTATATTATTTCCCTCCAGGG
CTTTTTCTTTTGACCATCTATATTGAAATCACCATTAATA
CTGTCATTCACAATAAATTATAGGGTGGTACACCTGAAGA
ACCATGAAATAAATGAGCACATTCAATCAGATTTCCATGG
AGATGCCTAGCTCTGTTTCCATTAATGTTATTTTTCTATT
AGAAGTAGATAAGAGAGAACCAACTTGTTAGTTTCTAATT
TAAAAAAAAATGCAAATGCTCATTGACTTAATTATGAGCA
TATGCATTAAAAAGGAAGTAAAGAAATTCCTTAGGCCATA
AAATGGAAGAGGAAGATGGAGAAGGGCTTTTCTGAATTTG
GCATATACTATTCTTGAGGCATACCTTAGGAAATCTACCA
CTGAGTACCTACAAGTTACCACTATGTAAAATATGATAGG
CAATTGATGTGGTGTGGCTGTGTCCCCACTCAAATCTCAT
CTTTAACTGTAGTTCCCATACTCGCCATGTGTGGTGGGAG
GGACCCGGTGGGAGGTAATTGACTCATGGGAGTGGTTACC
TCCATGCTGTTCCCGTAATAGTGAGTGAGTTCTCACAAGA
TCTGATGGCTTTTTAAGGGACTTTTCCCCACTTCATTCTT
CCTGTCACCTTGCTGCTGCCATGTGAGGACAGACAGATTT
GCAATCCCCTTCTGCCATAATTGTAAGTTTCCTGAGGCCC
CCTCAACCCTTTGGAATTGTGAGTCAATTAAACCTCTCTC
CTTGATAAATCACCTGGTCTTGGGTATGTCCTTATAGCAG
TGTGAGAATGGACTAATACAGCAACCAAGACTGTGTTGAC
TCAGGATGCTCTTTTAAAAAATTATTTCTTTAATAGATGG
GGTCTTGATCTGTTGCCCAGGCTGGAGTGAAGTGGCACAG
TCACGGCTCAGTGCAGCCTGAACACTCAGACTCAAGCAAT
CCTCCCACCTCAGCCTCCCAAGGAGTTGGGACTACAGGTG
CACAACACCCCAGCTGGCTAGATTTTTTTTTTTTTTAGAC
ATGGGGTCTCACTGTGTTACCCAGGCTGGTCTTGAACTGC
TGGACACAAGCAATCCTCCCGCTGCAACCTGCCAAAGTGC
TAGGATTATGACCCACTATGCCCGGCCTCCAGAATGCTCT
TGATGTGCTACAAGGCACTTTACTTTTTACATTACTTGGC
TGGTTTCCAGAATATGATTTCTAGTTTTTCAGTTATTCTG
AAACACTTTAATGTAACTAAATATTATATTCTGTCAGATT
TTTACATTAAAATCTAAGTCTTCAAATATTGCTAAACTTG
CTTGAAGATACTGTATTCTTTTCTTTTCTTTTCTTTTTTC
ATTCATCAGATGTTTATTGAGCAACTGCCAAGGCCAGGAT
GTTGCACTGGAGATAGAGTGATGAGGAAAGAGGACAGGGT
CCTGCCCTCTTGGAGCTTGGGGCTTACTGGGACTTAAGAA
GGCCAGCTAATTTTATTGCTGTTGAGAAGTAGCTTTAAAC
ATATTATGATGCAATATGTAATCTGGTTTGCAGGATGCTG
ACGTGGGCATAATGGTGACAAGATCAATATCCCTAATACT
GTAAATTGTATTCTGAAGTTGGTTGTGTAGAAGATACTCA
CTGGAGACATTGTTTCTTTGGAATCTGGGATCACCTAATC
CTTGCGGCACCTGCAAGTTTATGAACGATTTGGACAGGGC
GCGGGATCTCAGTTTGCTTGAACTTTTCCCATCTGTCTAT
GTGAAAACCTTTGGGCTCTGAATAGAAACAAAACAATGCT
TACACGGGTGTGACTTTTAAGCAGGTATTTTTAAAAATTT
TGAGGCTATTTTACTAGGACCACATGGAAGTTTGTGATGA
AGTAAAATTTGGGCTTGTCGTGAGCTTTAGCTATGGATCT
CTAAAAGACAGCGGCATGTTTGGGCTTGGTAACTAGGAAT
TCAGTGAATAAAGAATTTCTTTTTTTTTTTTTTTTTTGAG
ATGGAGTCTCACTCTGTCACCCAGGCTGGAGTGCAGTGGT
GCGATCTCGGCTCACTGCAAGCTCCGCCTCAGCCTCCCAA
TTAGCTGGGACTACAGGTGTCCGCCACCACGCCCAGCTAA
TTTTATTATTTTTTTTGTATTTTTAATCGAGACAGGGTTT
CACCGTATTAGCCAGGATGGTTTCGATCTCCTGACCTTGT
GATCCACTCGCCTTGGCCTCCCAAAGTGCTGGGATTACAG
GCGTGAGCCACTGCATCCCACCCGGCCTAAAGAATTTCTT
AAAACAAAATCTAGGCTGTGGATACTAGAGCAGCCTTGAT
TTAAAGATATCTAGTGTTCTTTCTTTTCTATCATTTTAAG
AAGCATTTTGGTGTATGATATTGAGATGTCTGCTATCAAT
TTTTAAAATGGTTTTCAATCATATAATGCTCTCATGCTCC
CAGAACTGAGAAATTCTTCTCAATTTTTATCAATTTACAG
TCCACAGTTCTCCAACCATAATTTTTCCTCTTAATGTTTT
CCTTCAATCCAGTGTTTCTCAATGGGATTTTTTCTCATTA
TTGTCCCACTAAGGAGCCTTTTAGACGTTCTTCTCCTAAG
CACCTTTTAGCCTCATGAAATTTTAATACCATACATATAC
TTTATATATATATACTATAGATACTGTGTACCTTTTTATA
GAATGTGGCCACCTAGAGAGTCAGAAACCATTGCAAAATC
CAAAATGTTTTTCACCCCCTAAGAACGCATTGTAAAGCCC
TAGAGGGCTGATAGCATCGCTGTGAAATGCATGCATCAGT
CATTTCCCAGGGCTGAAGACACATCCTGGTGTAGGGTGTT
CTGGTCATGGTGACAGCGGCGATCTCATGGTCTGTCACAT
CGCATAGTCTTTTACCTCACATATGGATTCCTCTCCGGAG
AAGTTCTGAACCGTGCTTTCGGCATGCAGTGTCCCTTCTC
CACCCCCTTCCTCCAGCACCACCTCTCTGTCAAGATCCCC
AACCCCTCTGGCCCTAGCTCCTGTATTGACTCACCTCCTT
TCTCTAAAGGATTTCCATTAAGACTTCTACCACAGCACCC
CTTCATACTTAGTTTCCAAGCTGTCGAAAAGATCAATATA
TTTTTCTGAGGCAACATAAGAAATTCTGAGCACGATTTCA
TTTATCTTCCAGCTTCTCACTGTTTTTTTTTTTCAGCCTC
ATTGCTGTGGGCGTCCTTAAACCTGCTTTGCTCCGACTGG
GAAATCTGCCTCTTTTCACCACTGAAGTATAGTCGAGACA
AAGCACTGCCTAGATAGGTCCACTCTATTTTGTTTTTAAC
TATGATTTGCACAGTTGTTGTGTTCCTGTGTCACTAACGA
GTTTTTAAGCTTTTATGATGCTTTAGTGTTGGCTTATGCA
ATCATTAGGTTTGAAGAAAGAAGGAAAGGGGAGAAATAAA
ATGTATTGAACTCTCCTATGGGACAGAAACAGTGGTAGGT
GACTTCATTTTTAGAGATTCAAAAATGACTTGTGGGGCCT
GTAACATGTCAGGTTTTTGCTTGGCCTCCTGTCTGGGTTA
GGTGGCCTGGATCTGTGCTCTTAAAGCATTGTGCCTTTCA
CTTTTATAATGTTTTGTTTTACTTAACACGTAGCTTATTT
GGACAGCAAACATAAGTAAGTTAGATACAGTTTCTAACTG
GCAGACCTGCACAAAAGAAAAACAAATAAGAAATAAGTTG
TGGGCCGGGCGTGGTGGCTCACACCTGTAATCCCAGCACC
TTGGGAGGCCAAGGTGGGTGGATCATGAGGACAGGAGTTC
AAGACCAGCCTGGCCAACACAGTAAAACCCCGTCTCTACT
AAAAATACAAAAATTAGCTAGGTGTGGTGGCATGCACCTC
TAATCCCAGCTACTCAGGAGGCTGAGGCAGGAGAATCCCT
TGAACCTGGGAGGCGGAGATTGCAGTGAGCCAAGATCGCA
CCATTGCACTCCAGGCTGGGCAACAGAGAGAGACTCTGTC
TAAAAAAAAAAAAAAGGGATTGGACTCTAATTTAATTATT
TATCTTTTTACATTTAATATTAATTTTATATGTAATTTAG
AAAGTTACATAATTCTCAAGGCTTGGGATAAAATACTAGC
AGTCCTTAGCATACGATCCCCAATTTCTACTCCTGAGAGG
CAAACTCGTTCAAATTCTTAGGCTGTTTTTTCTGTTATTT
ACTTTCATATTTCTAAATAGCAAGCACAGAGTATTGTGTT
TTGCTTTTGGGACTTTTAGAATTTATTTCCTACTCTAGAA
AATTTTAGCCCTCTTATAAATCTCTTTATGCTTCTAAGAG
AATCATATAAAAATTTTGGTTATATTAATATTCAATATTA
ATATGTTTTGACTATATATTACTCACTGATGAATTACTTA
GTCAACTATGATGTTATCTTTTTTATATTATTTTTTGGTT
TTATTGAATTAATACTTATCTCAGGTCCTCTCCCCTTCCT
TCCCATTCTTTTTCTCCCTTTCTTCTTATTTTTCTTCCTC
GTTCTCCTTCATTTTCTGTCTTCCTTCCTCTCTCACTTTC
TCACCCTTCTTTCCTCCCTTCCTTCCCCACCTCTTTCCTC
CCTTCCTCTCTTCCCTTCCTCTTCCACCTTCCTTCCCTTC
CTTCCTTCCTCCTCCCTCCTCCCTCCTCCTTCCTTCCTTC
CTCCCTTCCTCGCTCCCTCCCTCCCTTCCTTTCTTCTTCC
TTCTTCCCTCCCTCCCTCCCTCCTTCCTTCCTCCCTTCCT
CGCTCCCTCCTTCCTTTCTTCTTCCTTCCTCTGTCCCTCC
CTCCCTCCCTCCTTCCTTCCTTCCTCCTTCCTCGCTCCCT
CCCTCCCTTCCTCACTCCCTACCTCTCTTCCTTTCTTCTT
CCTCCCTCCCTCCCTCCCTCTTTTCCTCCAGGAGTCATCT
ATCCTTCTGCTCCAGTCAGCACTGGTTTCTCCAATCAGTA
CTGTTCCTCTCCAGGCCTGCCATATAACGGTAGTCTTGGG
GTTTCCTTCACTCTACTCATCCCCACCACCATTGTCCCTT
TTCTCCAGCGTTCCTCAGTCTCATTATCTGGAGAGTAAGA
ACAGTTGTGCAGGTACGTGCCTCTGATGGTTATCAGGAAG
ATGAAATGAGTATATGTGTGCACAAATAACTCAGAACATA
GCAAGCACCCCCAAAACAGTATCACTGCTGCAATATATCT
TGCTTTTATTGCTGTATATATTTTTCTTATCTTGTCTCAT
GGGAATGGTTCTATGGGATAAGTGAGTAGAATAAGCGATT
GCTGTAGAACACGTTAACAGCTTGGTTGGCAATTACATAA
TCATAATTACTAGATTATTATTAATGGTCCACAAGAACGC
AGACTTATTTCAAGATAAATCAGACTTTGGGAGGCTGAGG
CGAGCGGATCATAAGGTCAAGAGATGGAGACCAGCCTGGT
CAACATGGTGAAACCCCGTCTTTGCTAAAAATACAAAAAT
TAGCTGGGCATGGTGGTACACGTCTGTAGTCCCAGCTATT
TGGGAGGCTGAGGCAAGAGAATTGCTTGAACCCGGGAGGC
GGAGGGTGCAGTGAGCCGAGATCGTGCCACTCCACTCCAG
CCTGGCAACAGAGCAAGACTCCGTCTCAAAAAAAAAATGA
CCAAAACAACAACAACAACAACAACAACAACAACAAAAAT
CCCCCAAAACAACAAAGGTAAATCAGAGCAGATATCACCT
CAAAGAGAAAAGCATGCTCCCTTTAAGTCTAACCAAGCCT
TACTGGTTCACCACTGCTGTTCACATCTTCTACCCTTTGG
CCCGACAAGACGAGCTCCTTTTCCATGACGGTGGGAAGTG
ACTCATAATCTGGGTTCAAATCATGTATTGGTGCCTTTTA
TTTATTTATTTATTTATTTATTTATTGAGACAGAATCTCA
CTCTGTCGCCCAGACTGGAGTGCAATGGTGGGATCTTAGC
TCACTGCAACCTCCACCTCCTGGGTTCAAGGGATTCTCCT
GCCTCAGCCTCCCAAGTAGCTGGGATTACTGGCACCCGCC
ATCCCGCCCGGCTAATTTTTGTATTTTTGTAGAGGTGGGG
TTTCACTATGTTGGCCAGGCTGGTCTTGAACTCCTGACAT
CAAGTGATCTGATCCCCTCAGCCTCCTAAAATGCTAGGAT
TACAGGCGTGAGCCACCACACCTGGCCACCTTTTAGTAGG
GTTCTACATTTTGTGAGCTACAATCCACTCACTCAATGTT
ATTTTGAACAAAACCATGGGACACAAAATAATGTGTGGCT
ACATTCAAATGAAGAACTCACTTATCTGCATTATTTAGTT
AATTAATTAATTGGAAAGGCTCAGGATCAGATGGATTTAG
ATGTCTTTGAAGTTAGCGTAGTTCTGCGGTGTGGAGGGCA
TGCACATATATGTGTACTTTTTTTAAACAAAGAGCTAAAT
GTCAGTTTGTTTTTCATTGTCATTGTAAATGTTCGCTTTG
GTTTTAAAAATCATACTGATGATATAATTTTAAATCATTT
GCAAGATATCAAAATAACACAAACCCAAGCATGAGGTGTT
TGTTGAGGAGAAACCAGGGTTCCTGATGGAAAGAATTTGA
GTTTTAGACTTTGCTGGGCCTTTGTCGTTTCTAAAGCTTC
CGTGGTAGTTTTATGAGCGATCTCTGTATTGCCATTAGGA
GCAGGTGCCGTCTCTCCAGCTAAAAATCTAAATGTGTTTG
TGTCTGAATGTTGAGGCCCTGGCGTGCCTCGTAACTGCTC
TGCTTTTTGTTTCATCTGCTCCTTTGCCATCTTTCTATTC
ACAATTAATTTGGTATTGAACACATATGCTTTGATAACAG
GTAACTGCTTATCTTTGACATAAATGAAAAGAATAATTCT
ACACTGACTGACACAAATGGCCTACTTAAAAAAAAAGTTG
TTAATCTCTTCCTCAGTTTGGTTTCAATAAACCTAAGTAA
TTTTGAATATTCATTTAGGTTGTGTCTACCTAAGGCACAT
GTTTACAGCAGTTGGATGTTCTTTGGAACAAACCATCCTC
CAACCTTTTCAATTTGTCAGCGCTGTGTGGCATTAAACAA
ATATCAACCTCTCACTTTATGTTTGTCTTGAAGAAGGTAG
TAGAAAAGCTGGAACAGAACAAAATATTTTCAGTCGGGTA
ATGTAAACTTTGAAAAGCTAGTCTAGCATAGGCAGCGTGC
CTGATTTCATATACTGCCTTCCATTAAATTCAGCTGAGAT
TAAGGAGGATTGATTCAATGGACAGTGTAGAAATTGAATA
TGCATTTTATGCAAGGCATGCTGGTCAGTTTCTTAAGAGC
TTCTGGCCTTAAGGAACACGTGATGAGTAGTGAGATTCTA
GTTTGTGAAAAACCACAGTTTGACTCTTTGATACAGAATA
CTTTATTGGTAAAAATACCAATATTAGCATTTACAAAAAT
GTTTGTTAGCTTACTCTGTGTTCGAGGAGCTCTAAGTACT
TCTCTTGTAATATCTAATTTAATCCTAAAAAAGATTAAGG
AGTAATTTTTAATGTATGAGTTTCATAGATGAGTGTAATG
TTTAATAGATGAATATAATGAACCACAAACAGGTTAAATA
ATTTGTCCAAAGCAGCTTTCAAACAAATGCATGTCTGATT
CTCACTCTGGTTTCAGTTTCTGGAGTAAAGTAACAAACAA
ATCACATAGACTAAATACAAAGAAAAAAAAGTCTACATTT
TTTATACATGATGCTTAAAAATATTCCGGCCAGGTGCGGT
GGCTCACACCAGCACTTTGGGAAGCTGAGACAGGCAGATC
ACCTGAGGTCAGGAGTTTGAGACCAGCCTGGTCATCTCTA
CTAAAAATACAAAAATTAGCCAGGCATGGTGTCACGTGCC
TGTAATTTCAGCTGCTCAGGAGGCTGAGGCAGGAGAATTG
CTTGAGCCCGGGAGACGGAGGTTGCAGTGATCTGAGATCG
TGCCACTGCACTCCAGCCTAGCTGACAGAGCAAGACTCTG
TCTGCAAATAAATAAATACATAAATATTTCTTCTTCTCTG
TTATATAAGAACTCATTAAATTAAGATAAATTAAGTCCAG
AATAAAATACGAAAATAGGAAAATAAAGGGAACTTGAGGA
AAATATATAAAGTTGTAAACAACGAAGAAACTCATATTCA
GATAGGGAAAAATTTAACATAGCTAAAGGTGTAGTTGTTC
ATTTATTAATATATTGCTGTGACTCATCCAAAATAATAAA
TTTTAATTAGCAAATGAAGCTAGAGCAAGAAGGACATGTG
ACCATTTAATTAAGAGCTGGAGAGGAGAAAAATATTTTTC
AATGTAGTCTTCTAACACAATTCTAATCATATGTCACTTC
ATTCATCCAAGTAGTATCATCTAGGCACTGAGGATACTGT
TCTCTATGCAACTTGGATGCTGAGTTGGTGGTCTTATGTA
AATAATGCATTGTTGATATAAAGGGTGACAGGCAAAAGTG
CTTAATTTTAATGTTTGCCATAGATTTTCTTACTGGGTAA
AAATTAAGGAAGAAAAGCAGACCCCGAATTTTACACATGG
TAGCAGGACGCTGCTATGGGGCCTACCTTCTTTGGTTATT
CACTGTTGAGAGAAATAAAAGAGGCACTTCAGAAACAGAA
GTAAGTATCGTGGGGAAGCCAAATTTGATCTAGATTTCAA
AATCTATTTTAAAGAAATAAAATCTTAGAGACCATGCTTC
ATAAGATTTTCCAGTGGCCATAGGTTGGTTTTTATTAAAT
AAAAGTTTTGATTTGTGGACTACTTTTTATCGGGTTTGAT
CACTGATTTTCTCCTAACGTTTAGATTCAAACGAAAGACA
ATATGTTATCGATACAGGAACTAACCACCGGTATATGCAG
TAAGTAAAGGATTTCAACCCCCTTTGATAGAAAGAGAGAT
TTTTCTCTACAGAACAATAATGCTATTCTCAGTGGTAAAG
AGTACAGCTTCTGACAGATATTTTTATCCGTTTTCTCTTG
AGTATTATGGTTTAGAAGAATAATATTCAGTAATATGAAC
AAGAATGAAATACGCTTTTATCTTCTTTCCACTGAAAACA
TACTGGTCTGGATTAATGACTGAGGTATCAGTAGCAATTA
TGAATTGTTTTCTTCTTTTTGCTGCCAATTAATATTTTCT
TTCTTCTCAGAAAATGATTTCAAGAACCGCTAATGTTTAT
GTCAAGAGGAAAAGGTTTAAGTTAAAGAAGTGTCAGGTTT
AACGAGGAATATACTCCACATATTCTATGATTGGAAGGCT
AGGAGATTTTCTGGAAGGGTTTATATATGTTGCTTCTCTC
CAGTAGATTAGCAAGATGTATAATTTGGAAGCCCAGATGC
CTACCAGCCAGCAAGCTACCTCAACCCTCTCAATAAGTAT
GAGGATGGATAGAAAAGGAAAATAAACTACCAAGGTAACA
CCATAGTTGGTGAAGATGGAAGTGGGAGAAACAGTAGGGA
GGAACATGGTAGCAAAGATGGCTTGTCAGTTTCATGAACT
GAGTATTTAACAAGGGGATAAACTATAATGTCTTGAGAGT
TTTGGGATCCATTTGTAGGATGGAAAAAAATGGCCTGAAA
AATGACAGCATCTCATGGTATCAGAGGCCACCGAACAACA
GACTGACTAGGTGATTTTGCAGTCAGCCTTACCATCTGCT
TCAGAGTTTAGTGAAGGAAGATGCATGTGAACTTTTCATC
ATCCTTCTAAGATGTGAAGAAAACAATTTCAGCTGTGAAT
CTGCGTTGCTCACACATGCTGTTTTCAAAAGGAAAAATGT
GTGAATGGAGAAAAATTTTATGAAATGAAATTCATAGACT
TCATGGTAGCATAAGAATATACTACAGTATATTTTAGAAC
AAGTGGTCTGCATTTCTGGGTAAATTCTGAGCTTGTTCCA
TTTGGTTGTCTAAAGAGTTATTCCTACATGTCCTTCTGAA
TGGTCAGATCTGCAGGACAGAATTACATCTTTAGTTTCAG
CAGATTGTCATAGGAGCCGAGGAATGGTTAACTTCATTAT
GAACAATAAATCATAAGTGCATAGTGAAATGTTTATTTTC
CTAGACATTCACTATAAATTATGTTTTAAAGCCAGTATGT
CAGATTGAGGAAATAGGAAACATTAATTTTTTTTTGCTTT
TTCTCTTAATTTTACGCCTACATATGTGTATGTATATAGA
GTATGATTTGGCATTCAAACTCTTCTTAACTATTTAAAGA
CATCTCTTTCAAGTATTCTTAATTTAAAATTTTAGAAATT
AACAAGAAATTAATTATAAGTTACATAGATTTCCCTCTTA
ACTAAAGACAAATTGAAAAGCAGAAAATCTTTAGCCCTGG
ACAAATACAAGCAACGAAAGAAAAAATAATCCAAGTCATG
AACTTTTTTATGACTGTTTAACAGCAGATAACCAGTTCTA
ACAGATTTTTTTTTTCCTTTTCAATGGAATTTTTTATTTA
CCGTCACTAAACATTTGCTTCTGAATTAAAAACTATATGA
TAGGTTGCTATGTCTTGATAAGAAAGCTAAATTTCAGATT
GCCTAGACTGTAGTGCCTGTTCTGTTAACTCCATGTTTGG
TAAATGTTTGCTAAAATGTATATACATTGAGAAGCTGAAC
CAGAAGTGCTACATTCACATGCCAGGCAGTAGCAAGGCAG
CGGACCAGGCAGATGTGCAGATGAACCCCCTGGGAGAGGA
CTACAGCCAAACAGATAGCATGTGGCCTTCTGAAGACCCA
GCACTGCTAAACCTGAGCCTGTCTTAAAAATACCAGAAAG
AATGCTGACATTCTGCTGGCAGATCTTCTATGTTTCTAAG
AGCTGCTTAAAATCAAGTTTTTAACATAACTTTTAGCAGT
GCTTAGATGTTGCTTTGTGTGTGTGTGTGTGTGTGTGTGT
ATCTTTAAAAAATATTGCATGGGCAAACAAGATTTCTGAG
GTTCAGATTTATCTAGAAAACAGTCATTTTTCAGTTTCTA
CATTAAAAGACCAACATCTGTGTATGTGGTACATGTACGT
GATACTGTGCATGCAAAGTCTTCTATTTCTTGGACTATAA
CCTACATCTTAGAAGCATTTTGTAATTTTAAGTCTATCAG
TATTCATGTTTTGGGGAGAAATTTTTTTTTAATAGTTTTC
TTTTTCACTTCTGGCAAACGTTGAAAAGTTTTTAATTATT
AACAACACAACACAGTTCTTTAAAATCTGTTTGCTTCTTA
GAAAATCAAAGGAACTAAACGTTTCAATGCATTCTCTTTG
CCCTCAAAGTGTTTCTCAGAAAAAATTTCTGTTGCTATTG
ATATTGTGGTGGGACAAAGTGTAACTCCAGGGAAGGGAAA
CGGTGCCCAGGATAATCAGTCATTTGAATGGTTGGTTCCC
TCATCTCTACTTCCCAGGACATTAATGCAGCAGCACATGG
CAAGCCATTCTTGGTGTCCTCATTCTTTGAACAGATGGGG
TCCACTTTGAGAAAAGACAAAATCTAGTGTGTAGTAAGCA
TGAGTATGTCATTTGACATAGACCTTTAAAGATGTAGAGG
ATTTCAGATATCCCTGTTTCTAGATGAGGACGTGCTGAGA
CGCCCTGGTAGACCACCTTTGGGAGTGAAGAAAGGGACAG
CTCCCAGTTTGTCTGAAACATAGGGTTAAAGTAGGAGGGA
AGAAAGTCAAAGGCAATACTAATAGCCACATTCTAGTCTA
AGGGTTCTTATATTGCTTCTCTCTATACCTGTGTTTCTTT
GTGAAGGCAAAAACATCTATTCCTTTTTTTTTCTATCGTT
CGTGCTATTGTCTCAATGAAATTTGCTGATTTGACTTGAT
CTGACTTTAGATGTCCAGCTTTCAAGAGGGTTTTTATAAG
TAAGTCTATTTATTATAGTCATTTTAGTACGGACAGCCTG
ACCCAGTCTTTTTTTTTTTTTTTTTTTTTTACAGATTAAC
CTTTTTGGAAGAGTCATAGTGGATGTGTTACAGTTTTCTT
ATCTTTAATCACTTGTAGATATAGCTTGTCTTGACATTTG
GATTTTTCCTTTGGTTTGTGACAATATGTACAATTGGATC
TAAGATTTGATGTCAGGAACTCACAAGGGAAGAACATATA
AGGTGCTTTAGTTCATCTTCCTGTTATTTTTAGGGATAAT
AGATAAAAGAGGGCTCAGACCATGTATGAGTAAAGCTCTC
AGACTTGGAGATTCTGTGGTCCATTTGTCTATATATTCCA
GCATTCAGTAAAATGAAATGGTAACAATGCCCACAAGTAC
CTGTCAGGACATGAATGCGAAACAATGTATCACACATAAA
GATCAAAATGAAAATACCTTCAGCCTTTTCTCTGTACGTT
ACACCATTCTTCATGGGCTTGTAAGAGTTTCTCGAGGGAA
GCATCAAACTGAACAAGCACAACTGCGTGTAAACAATTGT
ATTTACATCTTTCTCCCGTTGTCCCTTTATGTCATTTCAA
TGAGACTGATCGTTTCCCTGCCCCTGTCTGAAAATTGGGC
AGTCCGGTGACTGTCTGGTCTTCCTAGCATACGAACAGAC
TCCAGTTAGTAATCAGGCCACTTAGCCCGCATAATGGTTC
AAGTTCTCACATGGTTTAAGACAAGGTCTTTGTTCCCTAG
TTCAGGCCTGTTGAGAAGCTGGGCCTGAGAAGGCTTCTCT
TTTTGGAGACTTGAGCTCTCTCACTGAACACCATCTGGTT
TAGGGGTCCCTTTTCATCACCCCAAAGCACTTTCTTTACT
TCTGCCTTCACACTCACCTGCTTTATTGTACTCAACTGTT
TATCCTCCTTATTGACAAGGATTTCACGTTCTTTATCCTT
GCTTTCTCAGCCGCATGGTGGTGGGCACAGAGGAATGTTG
TAGGCACCAGAGAGCATATGCTGAATGAACAGAGTCATCG
CTGGAGTTCTCAAACCCCTTGCAGGGTGTCCGAGAAAGTC
GGATTCCCTGATTCCACCTGGGAAATTTGGATTCGGTCGA
TTTGGAAAGTTCCACAGGGGGGTCCTGATTCACAGCAGGG
GTGAGAACCACTGAGCTAGATGTCGCCTGAGTTTTTGCAA
ACTTCAGAGCGTCAATAGGCTCTAATTAAGGAACATTATA
GTTTGACCTAAACATGAGTTTCATAATAAGAAAGAGTAGG
AGGTTTCTCCAGTTTTTGCTCATTCTGGGTAAGATTATTA
AAAATACCCTCTATCTTTTGTGATAGATAGGTATTGATTT
CAATATAAATCCTTTGGGAGAACTAGGCCTGCTTTCCCAG
TTATTCTGTTTTAATACATTTTACGCTGATGGTTAGAAGT
TTAAACGTATCTTTTACCTCAGTATATTTTTATTTTTAAG
GAAAGAAAAGAAAATGAAACTTCTATAAATATACCATGAT
ATTAAAACAATGAAACCACAGCACCGTGATGTAAATTATT
CCTTCTCACATTTAACCTGTAGGTGTGCTGGTCATTTCAT
AACTTATCGAATCTCTTACAAGTTATTCTTCTTAAAAATT
TTTGTTTTTGAGGGAGAAAAAGGCAAAAAGAGGCTATAAA
GATTGCATATAAGGCCTTTAAAATAGTTGGTTTACTAAGT
ACACTTAATATTTTAAAAAGAGGAAATAATGATATATCCA
AATTTAATATTTTTTAAGGGTTGACCCAACCTTTCTTTCA
TTATTCAACACATATTTACTGTGCATTTAAAAGGCATACC
GTACATTGGGTTGTTATAAAATGACACAGTTCTGCTGTAT
GTTCACAATGCTTATTAAAACATTCTTTCTGATTTTAGTA
CTTCTTAATTTTCAGGTTGAGTAAGCAGGTATCCTGGAAA
CATGGCATCATTCTTGATAAGTAGTGGCCTCATACACCCA
TTTTATTTTTTGATTCCCTTGTATGAAATGCCACCGTGCT
TTAAGCTCTTTATATGGAGGCTCTGACCTTTCCATTAGAG
TAAGATGACTTGGAAGTATAAATGTACCTTTGTTTTTATA
AGCTTTACTGTATTTTTTGTTAACAAATATTTATCACATA
ATTACATTTAAACATTAAATCTCCCTTTAAAATACCCTGC
ACATGTTTGTTTTTAAAACTATACTTATGTACTGATTTAT
ATATGTCGTGTATGTGTGACTTACTGTTTATAAAAATAAA
TTCTTTGCTCTCTAAAGATATTAACTGATCTATCATTCTT
AAATTGACCTTTATTGCATGGTTTAGGAAGTAAGGTGTTC
TTAACCTTTTACTCAGATATTCCAACCATCAGGGTGAAGC
TTACACTGTGGAATGTTTCATCTCTAATGTATTCCTCATC
TCTCCATTTCTCTATATTAGGCTAGTTTTACAGTCTTTAC
TCCTCGTTGCCAAACCACACCATACTGATGCCAGATTTTT
TTTTTAACTAGGCTAAATAATATGCTTAATTCTTTTCTTT
TCACTTGTTAAGAATGCAGGTTGTAATTTATTTTACACGG
TGGAATGTGCGAAATTCAATAATTGTAAGGCTCTCAGACG
CAATTATGCTCTTTAGACGATGTCACCGTGAAGCTGTGAC
ACAGATAACATTACAGGAAAAGGAGGGCCGTGGGACTTGT
TAGCTGAGAGATAATAAATGATGCTAGAAACAGCTTACCT
ATTATGGCAAGAAAAAGGGAAAGTTTGTCTTTCTTTTGTA
TTTTACCGAATGCTTTTACTTCATGCAAGACCAGGCAGTA
ATTTCAATAATACTACCATAAGGAAGCCTTGAGATTCCAA
TATTTGAGCATAGGCTACATTTTTTCTGTTGCAGACTTTA
GCTGAGGGTTGAGAGTTTTATTTTGCGCCGTAACTTAATG
TCTTAGATCATTAAAACCTGAAAGTGGCTAACCTAGTTTA
TTTATTTAGGGAGTTTCTGGGACATCAGTAAATAATCCTT
ACTTTTATTTTTATTTTTTGTCTTTTTTTCTATTTTACCT
TGTTTCCTCAGAATAAACATTGGTAAAATATGAATTGCAG
TTTTATTATGTTGAATCATGTTTAAAAGACAATTTTCATT
AAAAGACAATCTTACGAAGACAAAGTTGTCCGGGCGTGGT
GGCTCACGCCTGTAATCCTAGCACTTTGGGAGGCTGAGGC
GGGCAGATCATGAGGTCGGGAGATTGAGACCATCCTGGCT
AACACGGTGAAACCCCTCTCTACTAAAAATACAAAAAACT
AACCAGGCATGGTGGTGGGCGCCTGTAGTCCCAGCTACTT
GGGAGGCTGAGGCAGGAGAATCGCTTGAACCTGGGAGGCA
GAGGTTTCAGTGAGCAGAGATGGCACCACTGCACTCCAAC
CTGGGTGACAATAGTGAGACTCTGTCTAAAAAAAAAAAAG
GCAAAGTTTTTGTAAAGATCATAACTTGTTTATGAAAATA
CACTTTGACAAGAAGAAAACCCATTAACACATGAAAGCAA
TGGTTGGATAGAACAAGTCACGGGGGAGATAGTTTTGCAG
GGAAGGAAATAAAAGAATGATAGGAGAGGGTGGACTTCAA
AGATCCTAAGTTCTGAGTGCCAGTTTTATTTGATCTGGTC
CAAGTTTCATGAAACTTCTTTGATCTTTTCCTTCTTATCT
GTCAGTTGGAGATGTCACTGTCACAGGGCTGTAACTGGGA
CTCAATGAAGTACAGCATGTCAGAAGCACCAGCACAGTGC
CTGTACCTAGGGAATCTCAAGAAAAGATTGAAATTCCAAA
GAAATTTTATCTTCTTCTGCATTTTTTCTTGATCTCTTTT
AGAACATGCATTAAAAATATGTACAGCAGGTGTGCAATCA
TGATCCTCATATTTTTGCATTTAAAAGAAAATCATATGCA
ATTAAGAAGTGAAACTATTTGTGAAGCGTGATAACTTATT
TGTAGAACTCTTGGACTGTAATAGAAACTCTCTACCACAT
ATACTCAAAGGCCACCTGGATTCCATTTATCCAAAGGTGT
CTATTAACCACTTACTCTGTGTCTAGCACAGCACTGTGGA
GGAGGATGGAGGCGGGAATGCAGAAAATATACAATATCAG
ACTGCAGCTTTGGAGCAGTATTTTGGGAAACCAGGACATT
AAATGAAACAATTTAAATAATACATGCATTATATATTTGA
GTGGAATTTTATTGCAAAACCATGTTACTAAAATGTAGGA
ATCAGAAAAGATTCTAAGGTAGGATTAAATTAGTAATTTA
TAAAAAGCCTCAGAGGCCGGGCACGGTGGCTCAAGCCTGT
AATCCCACCACTTTGGGAGGCCGAGACGGGCGGATCACGA
GGTCAGGAGATCGAGACCATCCTGGCTAACACGGTGAAAC
CCCGTCTCTACTAAAAAATACAAAAAAAACTAGCCGGGCG
AGGTGGCGGCGCCTGTAGTCTCAGCTACTCGGGAGGCTGA
GGCAGGAGAATGGCGTAAACCCGGGAGGCGGAGCTTGCAG
TGAGCCGAGATCCGGCCACTGCACTCCAGCCTGGGCGACA
GAGCGAGACTCCGTCTCAAAAAAAAAAAAAAAAAAAAAAG
CCTCAGAGTGACTGGTACAGAGTAGAAGCCCAGTAAATAG
TATGGTTTTCAAAGAAATACATATTATTTCATATTTTTTT
CTAAGAAATAGGAAAGCATTAAAGAAGAAAGTATTTTAAA
AATCAAGCCAAATAGGCAGGGCGCGGTGGCTCACACCTGT
AGTCCCAGCACTTTGGGAGGCCGAGGCAGGCGGACCATGA
GGTCAGGAGATCGAGACCATCCTGGCTAACATGGTGAAAC
CCCGTCTCTACAAAATATACAAAAAATTAACCAGGTGTGG
TGGCGGGCGCCTGTAGTCCCAGCTACTCGGGAGGCTGAGG
CAGGAGAATGGCGTGAACCCGGGAGGTGGAGCTTGCAGTG
AGCCGAGATCGTGCCACTGCACTCCAGCCTAGGGGACAGA
GCGAGACATCGTCTCAAAAAAAAAAAAAAAAAAAAAAGCC
AAATGCCTTTCTTTGTGGAGCTTTATTGAATATCCAGAGG
CTATTCTTTTAGTTGTTCAATGTGCTTCCGTAGATTTCGA
CCACACATCTCTTAGTGCTCCTCACATACTGTCGACCTGG
CAATGAGTGGTGTATCCTCCTGGGTGGAACAGGCATTCCT
CAGGGAGCTGCTAAGATTCGATGCGGCCGTATAATCCTTG
TCTCAAACACAGGGTCTAGAACATAATCATTCATTAATGA
ATATTTATTGAATTAAATAATGGGTTTTGAGCTAGGCCTG
GAAAGAAATATTAGATCTGCATTTGTGGTGGGGGTGGGAG
GATGTGAGGTGACCTCAGGAATGGAAACAATCTCGTGGAG
ACTGAAATGGACATGATATTTTGTTCATTCATTCAACAAA
CATTTGAATGTGCCAAACACTTGAGTAAAAGCACATGGAG
CTTCTTCCTCTGGAACTTACAAACTAGAGGGAGAAATCAG
CTGTCATCAAACAGTCCTAAGAGTAAATACACATTTGTAA
CTGTGATAAATTCTACAAAAGAGAGGGCCGTGGTGCTCTG
AGACAGTCTGACTTGGTCACAGAAGACAGAATATACGTGA
AATTAGGGGAGAATATTTCTGCCAATAGAAGTAGTGTGTA
CAGACTCCACTCAATGGCCTAAAGGAAGCTGTGGGGATGG
AGGGGTACAGGGGTGGGATGTTAGGCTGAAGAAGCAAGTC
GGGGTCAGATCATGTAGGGCCCTTTAAACCACATCCAGGA
GTGCTGACTTTCTTACAAGAACAATCCAAACCGTTGAGCA
ACCTTAAGTCCTAAAGACTGGTGTAGGAGTTCAGCAATCA
TCAGATGTTCCTGTTGGCATTTTGCAAAGCTCATGCTGGC
TGCAGAGTGGATAATGCAAGGGGGCAGAGCCCAGGTGGAT
TCTGGTGGAGGGACGGACAGGCTTCCGCAACCGTGCAGTT
GAGAGATGATAGAAGCTTGGATGCAAGTGTAGTGATGGAA
ACAGAGTAGATGGACACAGAGATTCACACCAAAAAATGAC
AACTTCACTACAAGTGATTCAGCAGTGATAAGAATTAAGG
TCGAATAGGAAATATTGGGATCAAGCGATGCAAGACTCAG
TCTGTTGGGCCACATAGATCAAACCCAATACCTACGCTCA
CTGACGTCTCTTCCTTTACCTGGGTTTTCCCTTAATTCAT
TTACTACATCATTTATTCATTGACACGATACGTGTTTACT
GAGCTCCTACTATGTGCCAAGCTTTATATCAAGTACTCCT
GCAAACCTCAACTTTCCTTTCCTCTGTCTCAATTCATCCT
AGCTTTTCTTACCAAAGTGAAAAAAAAAAAAAGAAAACTT
CTTCTTCTGAGAGCCCTTCACTGGTCTTCCCAGGTATGCA
GAAGCAGCCTTCGCTCATCCTTCCCCCGTTTGAAACGGCA
CAATCTTCATGCATTAAGTTATTTGACTTCATCTGTAGGT
ATTAAATCAACAACTTCCTTTTGACGCTTGGTTCCTCACT
TAAACAGACACCCACAAAATAAAGGCACATGGTAAATAAC
TGTTCCGCTGAGTGAAACTAAATTAAAGAATACACAGGCG
GGAAACTTCACAAAACAAAATTAAATTATCTCCAAATGAT
CATCAGGTTCTATGATGCCCCTGGATTTCTTTATTCTTAC
TAGTTTTGGTAAGTGATTTATTTTTCATGTAGAATTATAA
AACACTCCATTCCTTGTCATTGTGTCCTTTCAGAAATCTC
TGGTAATTTAGTTAACCTAACTTCCCCTGTGACATATGGG
TCTTCCATAAAAGCTGTGCAGTGTTCTGCTGAAGCCAGCT
CAAACCAGCTCAGGAAAGCCAGTTGTTCACATCTTTTTCT
AGCTCCTAACTCAATGATTTACTTTAATAGCTTGAAATTG
GCAATGTTGGAAGTATTTTTCACCATGGAAATTGGCAAAT
GGTGCAAATCAAGGTTTTAACTTTTTCCTCCGGGAAGCCA
GTCATGAATGATTTTCTAGCACACGGTTGCTTCGAACTCA
CCCCGCAAAAAAAAAAAAAAAAAAAAATCCAAAACAAAAC
AAAACAAAATTAAGATGAGTGGGTTCAATGTATTCTTAAA
CGTGAGTGTGTGAGCATGTGTGTGTGCAGGTTGAGGGGAA
AGAGAGCTATTTGTTAGATCTATGGGAAAAAAAGTGAAAT
TTTGTTATTCTCATCTTCATTTTGGGATTCATTCATTCAG
GCAGTCATTCAACCAACACACTTACTGGTGCATATAGCAG
AAAATAGTTAGCTTTCTCAAATCAGACACAATCTAGGTGG
TGAGAGACAACAACAGAAATTCCTCTACAACATTATGAGC
ATGGATTCTGAACTGAAGTACAGCCCATGTTAATGGAGAG
GAGGAAACACATTTAAGAATTATATAGGCAGTAAAACAAG
CTTATTTGAGAACAGGTGAAATAGAGGAATTGGGAATAAT
TGGCAATTTTCTAGATTGTGCAGGTGGGTGGATGGTTGTC
TGTTCTCTAAATACAGGCTGAGAAATGGGTTGAAGGGAGA
GGTGGGTGGAGCAGGCAGAGGTGAGTGAAGGAGGTGGGCT
CCATTTGAGACATGTTAATTTGAAGTTATTTTGGAATCCT
TAGCAGGCAGTTTGCAATACGTGTGTGAAAATCGGAAAGA
GATTGGGCGATAGTGATTTAAAGTCATTTTCCTGTGGTAG
TAATTAAAGCTGAGTGAGAATAAGAGGGAGTGTTAGTCAG
GATCCCAGCAGGAAGCAGATGTCACACTCAAATGGGATAA
TTAAGGAGAATTTGATGACAAGACTATATATAAAGGTTGT
GGGCAGGATTCAGGAAACCAACTGAGATGATGAAACACAC
CGGGACTAGCAACTACAGAGAACCATGACCTCTCGTCGGC
CTGGAGGGTGGAACGGAAAGAGCATTTACAACATAGAGAT
GCAGGAGCTAAATCTGTGGGTGTGGTGGTAGGAGAGGGTT
GCCCATGGGACCTCAGCCTCAGTAGAGGAACTTAGCCACT
GCCAGCCCACAGCCTAGCAGGGAAGGAGCCTGGGGAATAG
ACATGCTGACCTGCCTCTCTTCCCACCTCTTATCTTTAGC
CCCCAGTTGGCCAAATCCATCATGAAGCCAAAGGGCAAGA
AACACCAGGAGGCTTCATAGAGGTCATCCTCCTGGGGCCC
AGGGCAGGGTCGAGGAGGGTGGATGGTGGAATAGTGACCT
TGGCATGGCAAGTGGAAAATAACCAATGAGATGACGATCA
GAGGAGACTGAGACAAGATGGAACCTCAAGAAGCACCCAC
ATTTAAGAGACAAGTAGATGGAGGATCCTGAGAAGTGGCA
CCCAAAAAGATTAGATGAGTAAGTGGTTTTGCTGAAAGAA
AAGGCAACGTTCTATGAAAGAGGAAACAACATTGTCACAT
ATGCAGGATCAAAGTACAATAATAAGAGTCCAGAGATTTC
CCAGCAAAGTAGCCATTTAGAGTCCTGGGTGAGGTGACTA
TTTTTATCTCATTTCGTGATCTGCACACATGAGATTATGA
AATTGGCAGAAGCCACAGGAACAAGTTTGCAAACGTCAGT
GTCATTGTTTTTGCATCTAACAGGAAGATAGGGGTAGAAA
GTTTGCCACCCTGTATAGTAGACTCCTTCTCACTCCCTTT
ACCTCCTGTTCCATCTATGACCCTGACTCTCCAAGCACAT
GCTCGAAAGAGAAGAGACAGGTCATTGCCAACTTCAAGCC
ACCATGACATGATCCAAGGAAGGCAGGCAGTGACAACGGT
TAAAGGAGTAGCCTGCTCCTTTCTGCCGCTCCCTTAGGGT
CTGACCACAGCAGATGCAAGAGCAAGAGTTTGGTGTTCTC
CATTTCAGATACAGTGGTGGAGTATTTTACATAAAGGATT
AGCAACATCTGTCTTGGTCTGGTGTAGCTGAGTAGATATT
TCAGAGTGCCAAATATGGCCTGGCTGTGAACTGCCAAGGA
GTCAGGAATCACGGCCTAGGAGATGCTTTACAGGACAAAG
ATGCCGTCTTTGTATTTAATAGGCAATATCAGGGGAACAG
TCCTATGGAGTATGAATGAAATGCATATAGCACAGGGAAC
AGTATATAGCACACATTCCATACATGTTTGTTGAATAAAA
TGACATTTTTGAAAGATGCAATCACATTTAGTCATAAGGA
TACTTGACAGAGAACGTGTTTTCATCTTACACTGCTCGAC
ACCTTAACAAAAGATTAGTGAAAGTAATATTTGTCCCTAT
TTTAGTTTGTTTTTTCCCATTACAAAATACAACTTCATTA
ACCAAACAACTACAACAAAATTCATAACATGCCAGCATAA
CTCTATTTATCACATTGATACACTTATTTTGCAAACTTTA
AACATTTATGTGCATTTTTAAAATATATTGTGTATATAAT
TGTATATAGCACTTCCTTGTTAGTTTTTTAGCGTAAGCAT
GCTCCATAGTACTTTCTAATCATTGTTAGTGGCTAAGAGC
CTGTGCAGAAGATACAAGATGATCTTCTTAGCGGTTTCTG
AGTATTTATGTGGAGTCATGTTTTTCACTTTTAGAAAATA
TACACATGAGGGCATTCTACCCAGAAATTTTTCCCACTGA
GTTTTGAGTTATTTCCTTGGGAAATTTCTGGCTTTTCTGA
AATCAAATTACTAGGTTGAAGAATAAAAGCATTATGATGA
ATCTCAATGCAATTTAAGTACATTTGATATTACAAATTCT
TAAACTTGCTTTTGAGTAAAAACACTTTCATTTTCTTTAG
CTTTTTGCATGTCTAACAACTCTTTTGCCTGCGAAAATCT
AGTAATTTTTATCTTTCCGCCTGTCAAATGAATGTAGTTG
TAGCTCTGGCTAAGAAGAAAATGAACAAAGTGACTTGAAA
TCCATTATCCCTGAGCACAAACTTTAAGATGACAAATACT
GATTGAATTGAATTGAATCTAGCAAGTAAGGTTATAATAC
CTGATTGTTAAGTCATTACCTGTGATTTATTTCAATCTAA
TCATGATTGACTATAATTCTGTACTTCAAACAAGATCAAA
AAGGCTAGCTATGATCTAGTAGTCATACCCTGTGTAACAT
ATGCTATAAAACCAGCATGTAATTGCTGGTAATCAGTGCT
TATTGAATGCGTTTCACAGCATTTTCTTCAGCATGTTCCA
TTGCAGAGCTCATGTGTGAGGCACATATTTTCTGTGCTTT
GCTCCCTTACACTGATGACAATGTGTTGATTTTTCATGAC
TGGTATTTTTATTTGGTTAGTCTGATTGCATTTTGCTTCT
CTTTACATTTAATTATTTTCTCCCTTCTGTTAGTATATTT
TGTTGTTTTGTCCATCTTCTCGTAGGGAGATTTTTTTTTT
TTTCTCCTCTAACATCTCATTAGTAATTCATTTAAGTTTT
CTTAAACTTCCTACACATGGGATCTGCCGTCTTTATGATG
GTTAAACTTATTAAAGTTTGGACTGAAATTAAAGGAAAAA
ATGCCCAAAGTGTGTAAAAAAACCATTTGACTAAGTAAAT
AAACACCCAGACAATTTTTTTTTTTTTTTGAGAAAGAGTC
TCATTCTGTTGCCCAGGCTGGAGTGCAGTGGCACAATCTC
GGCTCTCTGCAACCTCTGCCACCTGGGTTCAGCCAATTCT
CTTCCTCAGCCTCCTGAGTAGCTGGGACTGCAGGTGCCCA
CCACCACAACTGGCTAATTTTCGTATTTTTAGTAGAAACG
GGGTTTCACCATCTTGGCCAGGCTGGTCTTGAACTCCTGA
CCTCGTGATCCACCCTCCTCACCCTCCCAAAGTGCTGGGA
TTACAGGTGTGAGCCACCACAGCCAGCCCCCAGACAATCT
TTCAAATATTTTTGCACCATATAAAAATAGGTGGAATATA
TAACTTTACACATTTTTAAAAATTTTTCACTTTGATTCCA
GATTAACTAAATAGATGCCTAAAACACAGTTTTAAAAACT
CTTGCAAATCACCAATATGCGTCTAAGATAAGTACAACAT
TTACAAGTCAATAGGTACGGTTTTCATGTGACCACTAGAT
ATTTTTTCATTCATTGGCCAATGTGATTATGGGAAAACCA
CATTCAGCTAAATTTGGGGAGAACATTGATAGAGATAACT
GGCTAAACAGTAAACTTGTTAGACTCAATTTTAAAAAGCA
GTTTTCATACCTAAAATCACAAGATTTTTTTCCCCTTCAA
GATATTAAGATATGTGTACACATACTAGATATATATATGT
ATATATATATGCACACATCAAGGTGTCTACCCCCCATATA
TATCAAGACTCTGATTAGAGTTTAGCTTTTTGCAGGTTTT
TTTTTTTTTTTTTTTCTTTTTGCTTTGGAATGTTGCCTGG
TGCATCGATTTTTCTATAATAGGTGAATTTTGAGAAAGTT
TTCAGAGCATGAGAGCAGAACAATGTCTAAGGAAATCCTA
GTTGCTTTTGATATTAAATGAATAATATAAACACATTTTC
AACATTTTGATGTACTACTTAAAATCATAATATCTATTAC
TTTTAATCAATACTGGAGTTCATTTTAAACTAATCTCTGT
CCCTGATCCATACATTACACTGTGGAACCAAACTCTGCAC
CGTGAATGAGTGGATAGGACATTCAAAATCCTTGATATTG
AAAAGTAAAATAAAATTCATGTATTCTCTTGTTCATGAAA
TATTTATAGGTACCTATCATGCCAATCAAATGCTCTGGTA
TACATTAGGAGTAAAATTAATTTATTTAATCTATGCAACC
TTGTTTATTGTCCCCCTAAAATAAATTTATGTGACTCATG
TGAATTACATAATAGATTTTTTGTGCCAGTAATCCTCCAC
AGCTGATCAAATCTGCTTAATTGTTTTTCATTTGCAGGAA
AAAATTTTTTAAAGGCTATAAAATAGCAATTTAAATGCCT
GAGGATATAACTAAACATGCCAAATAATGAAATTAACAAG
GTTCAGTGGTTCCACATGACACAATTGCCTTTTTCCTAAC
AAGGAAATAAATTTTTTCTCTAAAACTACTATGTGTGGAC
TTAAGTTGGAACGAAAACAAACCCAGTGCTCAAGGGCAGA
CACTGGTTTTTGAAGACAAAAGCTATAATTTAAGTTCTCT
GAGAACCCCACCTTTCCCATGCTGTGTATTTCACAGTCAA
AGATAGTGTCAGTTAGCATTTTGAGTGTGCAAAGATTCAT
TTCACGCATTTAATGCTTGTTAAGTGCTATGAAAGATACA
AAGAGGTAGCGAACAGAGCTTGGTACCCTTTGAAGAAATT
AAGCTGAAAAGGGTACCTTAATCCTACCTTAGAAAAGTTG
AAATACTAATTAACTGAACAAAGTTATAGACTCAAATCCT
AAACTAATGTTATTTCCATATTACTGTATCCAGATACTTC
CCCTCAAGACTCAAGAAATCTTCTATTTAAATCAGCTAGA
GCACTAAAATCATAGATGTGAAAAGTTATACAACCCCGGT
AAGCCCCTGCTGTGAGTATAGAGCAGGACCCAGGTTCCCA
GGTGTTCCTCATTCCACACACTTCTTTACGACCATCTTCT
CATGCTGGAAGGATGTGGCTGTGAGGGTAGTCGTGAAGTC
TCGATGGATCACGCCAAAACGGTTTGTAGATAGGAGTATG
TCAGTGTAAGACGGTTTGTCGTTTGTGGATGGTGACTGTC
AAGGGCGTCTGGATAAGGAGGAGGAAGAAGGCAGGTAAGA
AGTTCACAATCTCATCTGCAAGTGGTCTATTTGGTGATTG
CCTACACAGTCATTTTATACACTTTTTTTTTCATGCCTAG
AAACAGCATGTTATTTGTTGGTAACTTCTCAGGGGCATTA
AATCAGCAGGCCTGCGCTCCTGCTGGTCTGTCATGATAGA
TTTGGAAAGTAATTCATATTGTATATTGATATTGAAACAT
ATTGAGCCTCCTCTTCAGTCATCTGGGTTTCATTTGTGTC
TAATCTTACTTAATTAGATACCAGCGTGCTTTGCTGTTTG
TTATGTGAAGAGTGAATAGGGAAAATGCTTTATATGTAGA
TGATGAGCAGAGCTGCTTTTGCTAATTTGGGCTTACACTG
ACCCCAGGCTATCTCATTTATAAGTGCTGTGCTAGGACAT
TTACTTTGTTTACTTTGAAAAGTTGGCTTTGACATTCATT
ATATGAAAATATGATGTGATAATCAGCAAGATGGAGGAAC
GTATGAAAATCAATTATGGTATCATTTAGTAAACTAATTT
AAGGAGAAGATTGAGGTTTCACGGGTACTTCAAAATGGAA
ACAGAAACTGTCAAATCCAGTCAAATCCATTTTCTCTCTA
GTGATATGTTGTTCTGTTAAATAATGTGCAAGCATTGCTT
TCTATGCCGCTTTCACGGGTTCTTTTATTTTTGAATATTG
GGCTTCCCAGGATGGTATTCTTGTTCCTCTAATTAATTCA
ACAACTATTTATTGTGTTCTGTCCTATTTTTACTCTCTCT
CTGAGATAACACATTTCCAGTCTTGACTTTATCCCCTACA
ACTTTAGCTATCACTTTACATTGTTTTAATCCAGCTCAGC
TGTGTTTTCAAATCTTTACCTTTCTCTCTAGCTGTCTCCT
CCTCTCCTCCTCTCCGTCAGGCACCCTGAATCCCAGACTC
AAACTCATGCCCCAAACTGACTGCTCCCCAGATATCACAA
CATATATATATATTTATTTATATATATTTTATATTTATAT
ATAAATATTTTTATTTGTGTATATAATAAAATATATATTT
ATTATTATTATTATTATTATTTATTTTTTTGAGACGGAGT
CTCGCTGTGTCGCCCAGGCTGGAGTGCAGTGGCCGGATCT
CAGCTCACTGCAAGCTCCGCCTCCCGGGTTCCCGCCATTC
TCCTGCCTCAGCCTCCCGAGTAGCTGGGACTACAGGTGCC
GCCACCACGCCCGGCTAATTTTTTATGTTTAGTAGAGACG
GGGTTTCACCGTGTTAGCCAGGATGGTCTCGATCTCCTCA
CCTTGTGATCCGCCCGCCTCAGCCTCCCAAAGTGCTGGGA
TTACAGGCGTGAGCCACCACACCCGGTCACAACCTATATA
TTTTTAAAGAATCTTATCCTATCCTAAGAATAGGTTTATA
GTTTCACATTAGATACTAGATTCTTATACTAAGAATCTAA
AGAATGCTATTGTTTTCTTTATCTGTGGTTTCAGTGAATG
GAACTCAGAGGTTCTTAGTTGTTCAATTTGGAAAACTCTC
ATGGAGCCTAACTCCCTGTGTTTTGCTCTAACCACCTCCC
TCTAATTCAGCCGTGCCACACCTGTCTGCTAAATCTCTTT
TCTCCTATGGCACCTCTATTGCGTTAGTTTAGGCTCGACT
CATTTCTTTACTCAACATATGCAATTTTCTTTTTTTATTT
CCATAGGTTTTGGGAGAACAGGTAGTATTTGGTTACATGA
GTAAATTCTTTAGTGGTGATTTGTGAGATTTTGGTGCACC
CATCACCGAGCAGTATACACTGAACCCAGTTTGTAGTCTT
TTAGCCCTCACCCCCCTCCCACTCTTTCCCCCCAGTCCTC
AAAGTCCATTGTATCATTCTTATGCCTTTGCATCCTCATA
GCTTAGCTCCCACTTATGAGTGAGAACATACGATGTTTGG
TTTTCCATTCCCGAGTTACTTCACTTAGAATAGTAATCTC
CAGTTCCATTCAGGTTGCCGCAAATGCCATTAATTCGTTC
CTTCCTATGGCTGAGTAGTATTCTATCATATATACCACAA
TTTCTTTATCCACTCATTGATCAATGGACATTTGGGCTGG
TTCCATACTTTTGCAATTGTGAATTGTGCTGCTATAAACA
CACATGTCCGGGTATCTTTTTCGTACTATGACTTCTTTTC
CTCTGGGTAGATACCCAGTAGTGGGATTGCTGGATCAAAT
GGTGGTTCTACCTTTGGTTCTTTAAGGAATCTCCACACTG
TTTTCCATAGTGGTTCAGCACATGCAATTAATTCTTAATC
AAGCGTCAGTCCTGCAGTCTTTTCCACGCCTTCCCATTCC
CATCTCAAAGCTCTATTTTGAGAATCACAGTGTCATCAGA
TTACTGCCTTGTTGGAAAGTCTCGGAAGGTGTCCCTCAGT
TACACCTTTGCCCTATGCCTGATAACTTCTGTACTCTTGT
TTCTGAACAAGTCTGTCTCTAGTCCTGCAGGCAACGTGTT
GTGATCTCAGACTCCATGTCTTTATATGTCCTGTTTCCTC
TACCCGGAAGGCCCTTTCTTGCCTCCTTTGTTTAGCTAAT
TCCTACAACTCTTTCATAACTCAAGATAAACATCATCTTC
TCTGGGAAATTTCCCAAGGCACTCTATCTATATAATAGCA
GTGTTACTGTGCTGCCCTGCAGTATTCCAAGAACATTATG
TGCATGCCTCCTATAATTTACCACATCTGTTTATATGACA
ACCGCATTGGTTTCTTTATATGGATAGTGACTACCTTGAG
CGCAGGAACTGTGTATTTACCACTCTCCCAGTAATGGGCA
TATTCAGTTCAAGTCAATATTTATTGAGTGCCTACTATGT
ACTAGACACTAAGTGCTTTCAATACATCAGTGAACAAAAC
AGACAAAAATTTCTGCATGCATGAGTTTATATGCTAGCAT
ATTGCTTGGTGTTGAAAGAGAGAGAGAGAGGGAGGAGGAG
AGAAAGAGAAGAAGAAAAGACAATAGGAGGGAGGATTGAG
ATGAAAATGTGGAATTGTAATGCTTTGAAAGGCAACAATC
ATTGGTATTCTGGTTGGGAAATTTGCAAATTATCAGCTTA
TAGAAATGGAAGTGGACCTCCTTGAGATCGCTTCCCGAGG
TTTTTGTATTCCTTCTCATGCTACTGATTGCTTCATGCCT
TCATTATAGGACTCAGCTCCCAGTGGATTTCAGTATTGTT
CCCAGTTCCTTTCTATTAATAAATGTTTAGTAAAATGTAG
CAGTAAAGAGAATCATATGAAGTTATGTAACTTTTCAGAA
ATTAAAAAAACTACTTAGTAATGCTTAATGCTTTTAAGAG
TGCAATAAAAAGTTTTCCCACAGCAGGGCGCAGTGGCTCA
TGCCTGTAATCCCAGCCCTTTGGGAGGCCGAGGCAGGTGG
ACCACGAGGTTGAGTTTGAGACCAGCCTGGCCAATATGGT
GAAACCCTGTCTCTACTAATTAGCCGGGCATGGTGGTGGG
CGCCTGTAGTCCCCACTACTCGGGAGGCTGAGGCAGGAGA
ATGGTGTGGACCCAGGAGGCAGAGGTTGCAGTGAACTGAG
ATTACACCACTGCCTGGTGACAAAGCGAGACTCTCTCTCA
TGAAAGAAAAAAAAAAAAAAGAAAACATGTTCTCTCACTA
CTGCCGGGGGATTTATACTTGATGAAATCTCAAGGAAATA
CTGAATAAAGAAGCAAATAAATGCCTGGGCTTGCACTTTT
GCCTTCAAATCAATATCTGATGTAGGCTAGACATTTGGAA
GTTTTATGTTTCTTTTTGGTAAGTGTCCATACTTAAAAAA
ATAATGTGCTCAGTGTTTTCTGTGCTTTACTGAAAGAGTA
TCCTAGTGGCAACAAATTCTACCGTGTTAATACATATTAT
TTATAAGAATTTGAACCTTTGATTTGCCTGAAAATAATTT
TATACCATTCTTTTTTCTTTTTCACAGTTCCTTAGTGTGA
TATTTTGCACTATTGGGCAAAATATTTATCTATAAGGCAT
TGTTAAGAGGATCACATTTCTCTTTAGAGACACATTTCTC
TGCCCTGGGCCACAGGCTGCTCCGCGGATGGTATTGGCAA
ACTGAGGGCTTGAGGTGGCATGGAAAACGTTTCTTTTGGG
ACTGTGCTCACCATTTAAGTGGGGAGGTGGAAAGCTGACA
AAGTGGATATATAGGGTATTTTTTGAAAGTAGTTTTGGAG
GACAATGTGAATAATGATCATGTGAGACAAGTATCTTTAA
AATGAATCTGCTGGATGTGTATATGTGTGTGTGCATGTGT
ATGCTCATGGTGCATAAGAGGGAGAGAGACACCTTTTAGT
TGTGTGGTTTAGCACTATAGAAGGCAGTAAGGTTGCTTAT
AGAGGCTTTCCCTGAAATCTTCCAGCAGATTGTAAACACA
TTAATTAAGAAGGTACCACTTTGGACTAGTCAAGTCACTT
CTGAGCTGCCGCGTCTGAGGGATGCAAGCGACTTGGAATT
TGGAGGTCCCGGGATCCCGTTGGTCCTGAGTGTGGCAGAG
CAGAGGCTGCAGGGCCGATGCTCCGCTCCTCACAGTGGAC
AGAGCTCTATGTCCTGCTGCTCTCACTGGACCATTAGGAG
ATGAGTGGTCTGGCTGCCCCTACCCCCAAGGGATTTTCAT
GTGGGCAGCACGGTACCATGTGCGGTCTGGAGATAACACA
GCTTTATGTGTCCCTTTGAATCATACAGAATCACCTGCTC
TGTTTGCTCATCTGTCTCACCAATCAGTCAGGAAGAGCCA
AGGGATAGTCACCCATCCTTATTTTGATTGAAAGAGGAAA
AGCTTTATGAATTTTTCTCACGTTCATTAATCATGCTCAG
ATACTTTTCCTGTGTGGTGCTTCTTGTAATTTCCTTCCCT
CAAATGCATTAGATTCCAAAACCTCTAAGTAATGGACAGC
TACTTTTCTAGGGCAAAGGTATTCATTTTAGTAGCCATGT
CAGGTTTTATCTTTCTACTTGTTCTTTTCCCCAGCACCCT
TCCCTAAAATCCTGATTTAAGGGATGCTGTTACTCCGTCT
TCCTGGGGACTGGTGCTTTTGCCTATCTATTTTCTGTTTT
ACCTTATCATTAAGGACACCTCCAGTGAGGTGATCTCTTG
TGGGATTGCTAAATCCAGGCCAACACATGAATGGCTCACC
AGACCACACTGTATCTCACCATATCTCACACAGGAACTCT
TAAAAAAAGTGGCTCTACACTGTTTATAATCTAGTGGGTA
ATGAAACTTTTTAAACTTTTTCCCCACTAAACTATTTCTT
TTGTTTTTGTTTGTTCCTTTTTTTTTTTTTTTTTTTTTTT
TGAGACGGAGTCTCACTCTCGCCCAGGCTGGAGTGCAGTG
GTGCGATCTCAGCTCACTGCAAGCTCCGCCTCCTGGGTTC
AGGCCATTCTCCTGCCTCAGCCTCCCGAGTAGCTGGGACT
ACAGGTGCCCGCCACCTCTCCCGGCTAATTTTTTGTATTT
GTTAGTAGAAACGGGGTTTCACCATGTTAGCCAGGATGGT
CTTGATCTCCTGACCTCGTGATCCGCCCGTCTCGGCCTCC
CAAAGTGCTGGGATTACAGACTTGAGCCACTGCGCCCGGC
TGTTTGTTCCTTTTAAGACAGGGAGGGTCACACTCCCCAG
GGAGAGTGCAGTGGCAGGATGATCACAGCTCACTGCAGCC
TCCACCTGCTGGGCTCAAGCAGTCCTCCTGCCTCAGTCTC
CCAAGTAGCTAGGATTATAGGCACATGCCATTACATCTTG
TTTTTAAATTTTTTGTAAAGACAGGTCTTGCTGTATCGCC
CAGGTTGGTCTCAGACTCCTGTCTCAGCCTCCCAAAGTGT
TGGGATTATGGTCATGAGCCACCGCACCTGGCCCCACTTA
ACTATTTCTTGATGCCATTGTTGTTTCTTCCAGAGCTCTG
AAATTCTGCCACTCTCTGTTCTCTGGGACACAATCTGCTT
CCCTGGTGTGATGGGTAAACTCAGAATTGTGGTGACATGG
AAAGTCTTACTTTTTTTCTTTTTCGTTTTCTTTTCTTTCT
TTGTCTTTTTTTTTTTTTTTTTTTTTTTTTTGAGACAGAG
TCTCGCTCTGTCACCCAGGCTGGAGTGCAATGACACAGTC
TCAGTTCACTGCAACCTCTGCCTCCCGAGTTCAAGCAATT
CTCCTACCTCAGCCTCCTGAGTAGCTGGTACGACAGGTGT
GCGTACCACACCCTCTTATTGGGCCCGTGCACACCACTGA
AGTGGAGGCAGAGGAAAGTTGGCCAAATAGAGATGAGAGG
CCAAAAGGTTCACCAAAACAACTCAGGGGATCTGAGTCCG
AAATCGGAAGCTGGAGACCACTGATAGGATTTCCTAGCTG
GTACTAAAAGGGCAAACTGTCTAAACTGGATTTAAGACAA
AAATGAGAAACACTTTTGAATGGTTCTTGCAAATTTCTAA
GGCCCTATTATGTCCCTAACACTTTGCTCAGCGGGTGAGT
ATGATTTTCGCTAGGGTCATGGTTACAGGGAATGGAGGGA
TCGCATGGTGAAGGTCGCACGGAAGCCACAGATTGAACCA
CAGACTCTAAAGCTCAGTAATGACTTCTTCACTGTTATTT
CTCTTTCAGCCATAGCCATATGACATTTTAAAGTATAATG
AGACACGCTAATGTTCTCACCTAAATTATCTTACATTTTA
TTATATTTAAGTACATTTACATTTATTTCCACCATAGAAT
TTTTTTCTTAATAGTTAAGAAAGATTTACTCTATAAAACT
ACAGCTGTAGTACTGGGATTTTTGTAAAACTTACATCTTA
TCTAGAAATAGCAATTTTTTTTCATAAATACACACACACA
CACACACACACACACACACACACACACACACCCCACTCAA
GTAAAGCTAGCCCAGTGTTTGATTTGAAGCTCATATCCAG
CTGAAAGTGGAGTTACACTTTATAAACTAATAAAGAGCAA
GATTCTGCTGTGACTTGGTAAGATGTTAAATAGGATGTGG
GCATATGCCCACTGACATCTCTCTGCTTTACCTTGATCAG
CTGACCCTGGTGGAGTTCATTTCTATATTTTACTTTGATA
CACCACAGCTTATCATGTAATCTCCTTCTTGTAGACTATC
CTCATGATGTGGATCATAGTGAATACCGTGGTTACTGTGA
GTTTGGCAGGGCTGTTGTGTCGTTATTTTTGAGATTTGGG
AGGCTTTCATGGACTACAAAAAGCTTTAAGAGATCTGTCT
GTTAGGGGAGATAATGCTTACCTTTATGAAGGTGTGAATC
CTTTGTAAAGAACGTTGAGGCTTTCTGATTGAGTATGCAT
CTAAAAAAGGTAACTATGTTTTTTTTTTTTAATTTTTCAG
TAGTGATGTGCTTCTGAAGCCTACTTTGTAATTCTCATAT
GTCATAAGCAAAAAGTTGCCCAAATGTGCACCAGTCATTA
AAAAATAGAAAACCAAATCAAGGTATCTCAGGGACTGTAG
AAATAAATAATGTGTAATGCGGAATCAAGGCACAGTCCAA
ACTGCTTTTCTTCATGAACATAATGATCCCCCTCCTGAGC
AGTTGTGTAAGTTGGGCCTAGCTTCATATCTAATTTCTTA
AAGAGTTGCAGCAGCATCTTCTCTTGGCGTACTTAGTGTG
AATATCTACAGGTTCAGATCAGTTAGTGGCGGAAACTGAA
AATGCACACTGTGCTTCGGGTTGGCCAGAGATTCCTCTGA
AGGACTTTAAATATTGGTCAGTAAAAATACTTTGAAACAT
GGTCCTTATGTTTGTATTCGATTAGAACCCCTGGAATATC
CCAGGTGGTCATGTCAAGATAGTAACCATCTCCTGACACC
TAAATCTGAATCTCTCTACTGACAATTACAGTAACAACAC
TAGCATGTCCGAGCTTTTATATTTAGTCACTCATGGGAAA
ATGTAAATGCAATTGGGGGAAAATAGGTCATATTGCAATT
TGTGATACTTCCTGTGGACAGTAACAATGAGGGGCTGGAG
TCAGGGCTTTGGACTGCTAGTGGACAGTACCAGGACAATG
GACACCTGGAACTAGATAAGAATAATGAGAGGAGGATTAA
AATAGGGTCAAAGAAGGGTGAGAAAAGGTTTATTGGATAA
ATCCTGATAAATTCTTAGTTTTTCTTGGAATAATGGAGAA
TGCAATCAGCCAATGTACTCCTAAAAACTGATCTTTAATA
TCAAGGTTCCAATTATTAAAGCTCCATTAAGTTTAGGCCT
TGTCGGTTGCTTATGATCTATTATGGTCATTGCATATCAT
CATGCCTGGGGTCTTTGTACCCGAGTGGTGAAGACTGGCC
ACGTCTGGAACACAGAGTAAGGGGACTGTCGGTACAGAGG
GAGTAAGGTAGGGAGCAATAGGTGATCATCATGCCTTTTA
TTAGGGCTTGGCACCATGTTATTAGATTTTAGAAAATAAT
TGGTGTGCAGAGAAGATGGTTGATATCAGGAAGTATAAAA
ACCTCTCTATATTGCCGTGTGCGGTGGCTCACACCTGTAA
TCCCAGCACTTTGGGAGGCTGAGGCGGGTGGATCACGAGG
TGAGGAGTTCAAGACCAGCCTGACCAACATGGTGAAACCC
TGTCTCTACTAAAAATACAAAAATTAGTCGGGTGTGGTGG
CATGCACCTATAATCCCAGCTACTCAGGATGCTGAGACAG
GAGAATCACTTGAACTCAGTAGGTGGAGGTTGCAGTGAGC
CGAAATTGCGCCATTGCACTCTATCTAGCCTGGGTGACAG
AGTGAGACTCTGTTTCAAAACAAAACAAAACAAAACAAAA
AGGCATCTCTGTAGGGACATTACTTTAGGGGCATAAGCCT
GATAAATTTACATATAAGCCAAAATGTAGAAGGTGGTTTT
TTTTTTTTTTTTTTTTTTTGAGACAGGATCTCACTCTGTC
ACCCAGGCTGGAGTGCAGTGGCGTGATCTCCGCTCACTGC
AAGCTCTGCTTCCTGGGTTCACGCCATTCTCCTGCCTCTG
CCTCCCGAGTAGCTGGAACTACAGGCACCCGCCACCACTC
CTGGCTAATTTTTTGTATTTTTCAGTAGATATGGGGTTTC
ACCGTGTTAAGCAGGATGGTCTCGATCTCCTGACCTCGTG
ATCTGCCTGCCTCGGCCTCCCAAAGTGCTGGGATTACAGG
CGTGAGCCACTGTGCCCGGCCAGAAGGTGGTTCTTGAAAA
TAAGTCACACACACACACAAAATGTGAGAAAAAAAAAGAC
AAGAGGCCAGGTGCAGTGGCTCATGCCTATAATCCCAGCC
CTTTGGGTGGCCGAGGCTGATGGAGCACCTGAGCCCAGGA
GTTCGATACCAGCTTGGGCAACTTAGTAAGACCCTGCTGC
TAATATATATATATATAAAATATGTTATATATTATATAGA
GACATGATATATATAATATATAATTGTGTTATATAATATA
TTTATAAATATATTATGTGTTGTTTATATTATATATATAT
AAATATATGTTATATATTATATAGACATGATATATATAAT
ATATAATTGTGTTATATAATATATTTATAAATATATTATG
TGTTGTTTATATTAAATATATATATAAATAATATGTGTGT
GTATATATATAATTTTTTAAATTAAAATAAAGAAGACAAG
AGAGAGAAAATGCAAGTAGGAAACTAGGCTGCTGGTCTTG
GACAATATGCGTGTATCTCATATAGGAGAAATGCTAGAAT
TAAGGGCAGGGCCAACTCTACATTCAGGTGTTAAGTTGTT
CCAGTTTGGAAGTCAGGGACTCTAAAGCATATTTATCATT
AAAGTGATGTTTTCTTTGGTCTCTCTTAGTCAAAGTATTA
CTCGACATTTATTGAATGAATTATTTTTGTCAGAGAACAG
GTCTGAGTGCTCTGTTGTTCTTCAGCCAATTAACAAATGT
ATCCCTTGTAATAGAGCTAAAATAGTACAACACCAGAATT
GAACCTCATTAAATAAATTCTTAATCTTTGTCTGGAAACC
TGCAATATTAGCCCAAATGTCTCGATGGTTAAACTCCATA
AACAGCTTGGTCCTGCTGGAATGACTGAATTGACATTTAC
ACTTTGTTTGTAAGGCAGACATTACTCTGCGTGGTGTATC
ATTTTGACAGTCTTTTGATTAGTTAGTGCTCTTAGTGTTG
ACAGTTAAATTCATAAACCAGCAGACTGAGGGCAGAAATG
GAAAAGTAAGCTAAAAATGGAGTCTCCTCATAGTGATTAT
TAACTTATGGAGGGACTGTAAAATTCTAGGACTATTGGCT
ATGATTTAAAGTATGCATCATTATTTGCTGATGAATAGAT
CCGAAGTGGAAAAAATGGGAAGGCACACTTATAATTGCAA
AAGTTATTAGAAATGCTGGTTTCTGGGTAAGTTAAACAAA
AGTAAGACAAAAGAAAAAGGCAAACAATAACACGGTCATT
ACTTAAAATGGAGCTCGTTTGCATGCTTATCTGTGCCATT
CTAAGTAAGGTCTTAGACTATTGTACCTGTCATCAGTATC
TACTAAGATATTTTAATATCTTTTGTCCCTATAAAAGGTC
AGAGGGCGAGTCGACATTTCCATTGCTTCATTTCTCGTAC
AGAAATTCCAGTATTTCTCTACATTTGAGAAGAACTGCAT
CTGCAAATTGAGGATGTAGGAATGAACAGGTCTGTAGTTC
ACATATCTGTCTGCAAACCAACAGACTGACTTTGCTCATA
TGTAGGAGAGGGCTGGACAAAACCAACTGAGCACATTTTG
GAAAGGTCCATGGACATAGACAATGTAAATGTTAACTCAT
TTCTGACCTGTGATAAAATAAAGCACTGAAGATTCTTTCA
AATAAGCCCTTGGAGGAGACTGGGAAAGGCTTTCCCAGGC
AGTTAATGCCTTTGCCAATTTTTTATAGTTGTAGCTAATA
ATTATAAATGAAACAAAATTCTCCTTCAAACCTGCTGTGA
TCAATTTGGTATAAAGTTGTTTGTGTGTGTAAGAATCCAT
ATACTTCTTCTCAGCTGAACTATTGCCTCGCTTTTCCAAG
CACAGATGTGAAGTATTTAAAAATCTTTGATAGCAAATAA
ATGTTTAAGAGAAATTAAAATAAAATTCCAAGTATATAAT
TTATAAGCATTCAGTATTATTTGATTTGCAGACCACATAC
TACTTTTTTGTAGACCACATATTATTTGTAGACCACATAC
TAATTTTCAAAATGTACTAGTATGTATCTCTTCTCAAATG
CTTCAGTTCCATAGCAGGGTTCAGCGTCTAATGAGGTTGT
CTAATATTGTTTGTCATTAAAGACAGTTTAAATATATGTT
TGTTCTTTTTTTTGTTTTGTTTTGTTTTTTGAGACAGAGT
TTCACTTCTCGGCTCACTGCAGCCTCCACCTCCTGGGTTC
AAGCAATTCTTGTGCCTCAGTCTCCTGAGTAGCTGGGATT
ACAGGGGCCTGTCACCACGCCCAGCTGATTTTTTGTGTTT
TAATAGAGATGGGGTTTCACCATATTGGCCAGGCTGGTCT
TGAACTCCTGAGCTCAGGCAATCCACCCATCTTAGCCTTC
CAAAATGTTAAGATTACAGGCGTGAGACACCGCACCCAGC
CAAAATACGTGTTAGTTCTTGATGCATGCATAGGTAGAGA
AACCACCCACCCCCTTTTTTTTTTTTCTTTTAGAGTTTAA
GGATTTTCAGGGTGAGAGATGTGGATGTGGACTGTCTCTG
GAAACCAGTGTGTGAGGCCAGAACCAGTGATATTTCTTTA
TCCTGCCCATGGGAACTTCAAGCATAAGTGGGGAATTTGG
ATCAGACTCTTTGAGGTTGTTGTGAGAGTGCGTATTTTCA
CTATTTTGTCCTGATTGGAGAAGAGAAAAATATAAGCAGG
GAATTCTTAAAAGTTGATTAATCTTATGACGCAGGTCTTA
TTTTAAGTTACCAAGGGGCCCCTAAGTGGCAGACACTCAA
GCATTTTCTCACAGTCAACAGATATGGGAGGAGAAAGAAA
ATGCTCGTTTCACACTAGGAGCTCAAGTAGCGTTTTTTTC
TGGTGAATTATCAGGGCTGAGTGAATTTCTCTGTCTGGCA
GTGGATACAGTAGTTGTTCCTGTGCACAAGCCCTTGGGTT
GTGGGGTAGAAGGAACAATGAGTGTAGTTTAATCAAGTCT
GACATTTTAATAAATGTACTGACAAATAAGGATAAAATAC
CAATTTTAATTTAATAGAGCCACCTATCCTTAACATTTTT
ATTTGGCTGTGCCAAGTATTTATTACTGCTTGATGGTTTT
ATGTATTTAATTTATAGTGAGATTTTATTTCATTTAACAG
TGAATTACAAAAGTCTGAGGTAATTGTTCTCACATAAAAA
TATTTGAAGTGAATTTACAATATTTGTCTTTGCTCATGTG
TAATTACAGTTTTTGGTGTTCACAGAGGATGAAAGTCATT
TATGGGCAGTTGTGTGTTTGAGGAATAATCTGATGATTGT
ATAATTTGTCTTTCGTCATAGAGTCTCCTGATATGGTATT
AAAATGAGTATTTCCTATTCCAGTTTCCTACAGTTTGTGA
AGGGAAGCTTCTCTTTGTAGTGTCACAAATGCAAAATTGA
TATCAACTTCTCTAAATAAATAATTATGAGAACATCAAAT
CTAGAAAAAAAAAAAAAAAAAACCCTGCCAGTAACCTCCA
TTTATGTAAGCACAAATGAAGTGGAAACTGCAAAGATCAC
AGCCAAGTGTCTGTGAAGAAAAACTGCTGCTAGGATAAGA
TTTTCCCCGTTGTTTAAGGTGTCTGTGACATGGAAAACTG
GAAATAATAAATCCAGACTATTCTGTCGGAAAGTGCTTAC
TTTAATGAAGAATCCGAAGAAACGCTTAGGAAATGAAAAT
CGTAAGAGAAACACTTCTCTTCATTTTAGCATTAGTCAGT
ATAATGTTTTAACTCCTCGAAGGCCAGATATATCCAAAAT
TAGTTGAGGGAGACTTCGCTCATCACAGAACATTGGAGGA
AGAGTAGAAGAGAAATAAAATCCACATTGGAGTCTTCCTT
CATCCAGTTATTTTACTTGGACTCTTTTGTGTGAAATACG
TGTTTCAGATTTTATAGTTTTCAAAGTCCATCTACATTTA
TTGTCTTAATGCAAAAAAGTGTCGTATGAGATGTCTGCTC
TCAATAATCGCAGTCACAGTTTTTGGGTACTGGGAGTCAG
GCACCAGGCTCAGCGTGTTGTGTGCCATCTCTGGGCCTTT
CAAGAACCCATCAGCTTCATTGTAAGGACCCTGCCTCAGT
CAAGAGGAAAACGCCTGAGGCTGGCTGTGGGTCTTTCTTC
AGGAGTCACGGAATTAGTATGCACCAGACAAAATATGAAA
GCCCATCCTATTCTATTTTAACTGTCGCTGTATATTTTAA
ATTGCTTCCTGTTTTACAATAAGATCTAAAAGTGTTAAAG
AACACACATTTTCTACTGAGTTACCACAGGTCACACAAAG
ATAAACAAGACATTTTACAATATAATAGGAGAAGCAGACG
TTTCATACACAACTGTAATAAAAAGAACATTTTGAATGAT
GAAGTATACTAGGAGGAATATACAATACTAGGGATTTGTT
AAAGAGGAAGCAATTAATTTGTGCTGGAGGGAATAAGAAA
GACCATTTGAGGCCCTGCCGGGTGAGCTGGGACCTGAAGG
GTGAATAGGACTTTGTCAAGGAGAGAAGTCAAGTATGATG
AATTCAAAGGAAGATATAAGACTGGAAGGGAACCTGGGGA
GGGGAATGTGGAAATCCACTAGATGATACAATTAGAATTA
TATTAGGTTGGTGCAAAAGTAATTGAAAGGAATGGCAAAC
ACCATGATTACTTTTGCACCAACCTAATAACTAACAAACA
AATATAAACTACAAGAGATGAAGAAAAAAAATGAAAAGGA
CCAGAGAATATTGTGTGTTTCTTAGTGGCCCAGAAGAATG
GGATGAACTAAGAGGTGGGAGTAGAAGAGGAAGAATATCT
CCCTAAAGTAGAGAGGTTGGATTTGATGGTTGTTTACCTG
TAGGGGCGGAGATGGTAAAAGAAAGAACAAAGATGCCACC
AAAGTCTCTGGCAGTAAAGACAGGAAGAGAGAAGGATCAG
CAGATCGACAGGGTAATGGATGATGGTTTCCTTGGGTGCA
GTGGGCCACTGGATTTGGCAACAATAAGATCATTGACGTT
GAAGGAATTAATGAATGATAATCCAATTGTAATGTTGAAG
AATATGTGAAAATTGAGGAAGCTGAACCATGCACATGTGA
ACTACTTTTTTGTCTTCCAAATTGTATCTAACTTGGCAGA
GGAGAAAGAATGAATATATGGGCAATGCTAGCTGGTCTAA
TAATGATGTTGATGAGAATGGCTAAGAGTGATTGAGCTCA
TACCAGGAGCCAGGTGTTACCTGAGTATTTTCCCATTTAC
CTTCTTAGCACCCTCATGATTTTCTTTCTAACGATGAAGG
GAAAATATATGTGGAACTTAACAGAGAGTGATCAGCCATG
TGGCAGAGAAGTTTCAGGACTCAGGCATCTGGGCCTGGGT
GAGAAAATGGACTCACAACAGGAGCTGGAGTGGAAACAGT
ATGACATTAATGTTTCATAGCACTTTGTACATGCCTCTGT
TGCAGGTGGACTATAGCCACTGTCTAAGATGTGGTGTGGA
GGTAGAAGTTTGACAATTACCTTCCAATGCTCCTTCATTA
GAAAAGGAGACTTTATAAGGTGGATTTATCTTTCTAGGAT
TGTTGTAGAAATGTGGTTAATGATAGAAAATGTAATACAC
CAAGAAGCTAATGTTTTTAAAAGTGGTTAGAGCACTGTTT
CAAGAATAATGCTTAGTAAGAAGTCAAATAATATTAGCTC
TTATTATTACTATCATCATCCATCCATCGAGCCAGTAAAT
ATGAATGCTATCTACTTGGCAGGGGTGAATCCAGAGATAC
AAGACGTAGAATTTGCTGTGAAGAATAGTATAATGGGAAA
TGGAGGCAAAGTTGACAACTACAGAGGATACTGACCCATT
TCAGAAGAGATTGAATGAATTATAACATCTTGAATGGTGT
GCACTTTTTTTTTTTTTTTTTTTGAGATGGAGTCTCGCTC
TGTTACCCAGGCTGGAGTGCAGTGGCACGATCTCAGCTCA
CTGCAGCCTCTGCCTCCCGGGTTCAAGCAATTCTCCTGCC
TCAGTCTCTGAGTAGCTGGGACTACAGGCGCGCACCCCCA
CACCCGGCTAATTTTTGTATTTTTAGTAGAGATGGCGTTT
CACCATGTTGGCCAAGATGGTTTTGATCTCCTGACCTTGT
GATCTGCCTGCCTTGGTCTCCCAAAGTGTTGTGATCACAG
GTGTGAGCCACCATGCCTGGTCAGTGTGCACTTCCTAAAC
CTTCAGGACAGAAGAAATAACAAAGACAAACAGAGTTGAA
TGCATTAGTATTTACAATTCTCAAACTGAATAAGAAATCA
AATTAGGAGCCAAACAAGCTGTAAGTATGATTTGTAGCAA
ACTATAGGAAACATATACTAAAGTTTTTAGTATATAATGG
TATCATTTAATCCGCTAAGAAATCAGTAAGCACCTCATAG
ATTAGTGATCAGTGTATGTGATCATTTACTAAATAGTAAT
GAAAATGTCTAAAGGAAAACAAAAATATTACAACTTAGAA
ATGCAAATGAAATCCATTATGAGCTACCTTTTCACTTGGC
AAATAAAACAGAGATTTTTTATATTTTCAGTGACTGTCAA
TTTCCAGTGAAATGGGTTAGCTCATGCATGATCAACAAGA
ATATAAATGGTGCAATCCGTTGAAAAAACACCTTGGCAAT
GTGAAAGTCTACATTTGAGGGCTTGTACTACTGAAATAAC
ATTAAATATGATGAAGGCAATGTACATTTTTATTTCAGCA
CTATTTGAAGTGGTGGAAAGTTGGTGCAATCAAAATACCC
ATTTAGAAGTGGGGAGTGGTTAGGTAAACAGTGGTTCTAA
GGGAACATTTAGAAGGATGTTAGTAATGTTTATTTAGCAG
CATGGAAATTACTCACAAAATATCATTAAATAAATAAAGC
AGGATCCAAAAACTGTGTATTTAAAATAGTTAAAATAATG
ATATTCAGAATAAAATAATTTTATTGTTCTTAATGATTAT
CTTTGAGTAACAGGCCTCTAAGCAATTTTTGTTTCTTTGG
GTTTTTTAGTACTTTGCAAATATTATTTAATTGGAATCTA
AGTTATGAGCATGTGTACGTGCAATCAATTTCATCACCAA
CTCAAATTTGATTAGCATTTTCAAATATTCACTAAAGTAT
TTCATCTTGATTTTTTCACAATAATTTGTAAGATAGGGCT
AGAAGTATATTTTTCTTTTAGAGATAACAAAACAGGGAAC
ATGACAGCTCAATATTAAAAATATTATTTTAGAAAAACGT
CGCAAGAAACTTCATAAGAAAAAAACACAGGAAGAGAGGA
TTAAGTACAAATTAGTTTCTATATATATTTTATAACAATA
TCTCAAGAATTTGGGGAGAGAGAGAGAGAATGGCAGGAGG
CAAAGTTCTGGAAGAAAATAAATTGCATGTTTTCTTTTCT
TCAAAAGCGCCTGTGTACCAAGAAAACAAACAAAAGCTAC
CTAGAAATCTTGTTAGCAGACAGGAAGCTTTTGGTTCAGG
TAGGTAAGGAGAGCCATACAATTAGAATACATTTATTGTT
CGTGACCAGCCTTACTAACCTGGAGAAACCCCATCTCTAC
CAAAAATACAAAAAAGTTAGCCGGACGTGGGGGCGGGTGC
CTGTAATCCCAGCTACTCCGGAGGCTGAGGCAGGAGAATC
GCTTGAACCAGGAGGCAGAGGTTGTGGTGAGCCAAGATCG
CGCCATGGCACTCCAGCCTGATAAGGCATCATTGAAGTTG
ACATTATGAATCAGGATGTTTTTCTCAGCATCCACATAAC
AGGAAAAGGCCTAGCACATAGTGATAACATAATAACAATG
GCAACATTAATAGTAAGCAACATAATAAATGCTCAATAAA
TGTTTCTTTTCTAAATCTGCCTCCATCAGGTTATCTACTG
TTGGTTCTGTAAGGGAGACACAATGTAAAATTCACTTTCT
AGATCGGAGGAGTTTTAGTCACTGATTAGTCAAATTATTA
ACTTTAAAATGATTATATATAAAGTAGCATGTGCATATTA
AATTATTAACATATTAGATTGGAGTCTAGAATAGATTCCA
TTCAATAATTTTTCAGATTTAATGAATTATTGTATGGAGT
TATTGAGGAATGACATGTAATATTGATTATGAGGTTTGGG
GAAAGATAATTGATATATTAAAACATGAACACTCTATCAA
GTTTGTAATAGATCTGAGCTCTATTTTATCTCATATAAGA
AAAGTTTCCCTAAGTTGTCTAAAACCTGAAATAGTTTCTT
AGAAACATTTAAAATGATATCATAACTGATTTCTGTCCTC
ATGATTAAAATATTGCTGTTGGCTATAGTTACAAGGCAAT
TTAAAAGGGATAGAACTATTGATAATAATCATTACTATAA
AGCACCCAATAGTTTTTTGTTTTGTTTTGTTTTGTTTTGT
TTTCAATCTTAAAATCAGGTGCAGCATGAAAACAGAGACT
AGACAATGAGCTAGATACAGAAACTTTAGACCAAAACTCT
TCATACATCAACATTAGGAATTGAAGACCTTTCTAGTTTT
AACACACCGTGGTCTGACAATCTTTAGTATCAAAAAGTAT
GAAGTGGAATATCAGATTTTTTTCAGCCACAGAATGAATA
CCTAGCCTTCTATTTGATTTTAACACAACGGCTCTGTTTA
TTATAACCGTTTGTTACCATAAAAGTATAAACTGAAAGGT
AGCAATGATGGGTGAGTGTAATATATTACATTAAATAAAC
TTGTCCTGTGAGCAGAACATGGAAAACTCTGTTTACATTA
CAGTAAGCTGTTTTCTGCTGCATTTACAATTCTGCTGTGC
AAATAAATTAAGGGGGCTTATGACAGCTCAATTTACTTTT
TCTGGTGAAACCCCAAAGACATTATTACTATAATTTTAGC
ATATTTAACTCTATATAGGTATTTAGTAATGCAATAATCA
AACAAGTCTTTTGAAAGGAAAGTGTGTTTTAACTGATCAT
TTCGATAAAGAACAAAAGAAAATTACTACATAAAGACCAG
AACAATACAATCCAACACACATTAAACTTGCAAGGGAGGT
GACTATGAAGGTCATTATATGGGCTTATAGGAGACTTTAA
AAATGGAAGGGTGGGTACTATTTAGAAAATGATTTGTTAT
ACTCTACTCCACTAGTTGATCTAGATAGCAACTTTAATTT
GGACCAAAAGTAAAAGTGGTAGGGGGTGAAATTTGCAGAT
GGTTCCAAATTCTCTTTTGTATTAAGTAGAATAGATGCTA
CTAAGATACAAGTTAGTTAATGATAGTATTTACTGTACTT
AAAGCTGAGACCTAATTTTCTCAGCTTTCTATTTAGGATG
AATTGTCACATTCTGTTGTGTGTGAGTGTGTGTGTATATG
CATATTTTGGGTGTGTATAAAACTGCATCATAGAGGCAGT
ATATCAAAGTGAAGTGGAAAGAGACATAGGTTTGGATGAA
GACCTAGATTCAAGTCCCTGTGTGTTAGGAGGGTGATCAC
TTAAGCAACGTGAGCTACTAGGGGTTGAGTTCCGGCTTTC
AAATTATGTTGTCTTAATTTAGAATTACATGGGTGCACTG
GACCAGTTAACAATATAGGAAATAGATACCACTGTCTTAA
GCATCTCATGGCTGTTTTTACACATTGTTGCCTTTGTCAA
GAACACGTTTTGCACGTTGTTGCCTTTGTCAGTTGCGTGT
TTTGCCCTTCCTCCTCCCTGTGAGTGTCTTGTTATCCTTC
TATGCTCATTTCAAATATTCCTTCTGAAGTTTTTCTCCAA
AGAATTTTTAGTTTTATCTTGTTTAAAAAAGATAATTGAT
TTTCAATGAAACTTAAGTTCCTTGTGGAAAATTACACAAA
TAAAAAGGTCAAAATAAATACCACTCATAACTCCTTGAAT
TAGGGATAAATATCATTAGCATTTTGCTATTTCTCTCCAG
TTTTATTTTCTGCGAATTCATATTTCCCCTCCAAAGAACA
AACAATAATAACAAAGAAAAAACAACTTAGGAATTTATTT
GTATACTTTTTATATTCTCTTTTAACATTAAATCACGTCC
ATTTTTTCATATCTTTATTCTTATAAAGCATGATTTTCAG
ATCTTCATAGTAGTTTATCCCAGATGTATAGCACAATTAA
TAGCTGCTCTTTTTTTTTTTTTTTTTTTGGCCATTGGGGT
TCCTTAAAATATTATAAGCAAAGCATGAAAACATTCTTAT
AAATTATTCTTATCCAGGTCTAACACTATTTCTGCAGGAC
AAATTCCTAGAAGAATTCCTGGGTACGTACATTTTTTATC
CTTTTGAAATATATTGCCAAATGGGCCCCTAGAGAAATTG
CATCATTTTTTGCACTTCTGCCAGCCCTAGGCAGTAGTGG
CCATTTTCACTGTGGCTTCTCCTGCAAGGGCAGGACTCAT
CACACTGTATTTTAACAATGTATTTACTTGTCTTTCTCTG
GCCACTGGACTACAAACACCTATGAGGAGGCAAGAGCTGT
ATCCTACTCATTTTTAATGCTAGGGTCTAGCATGGAGACT
ACCATGAAAAATAAGTGCTAAGTTAACATTTGTAGAATGA
ATTGTTGTAGTTTTCTAGTTTGTTTCTGTTCTGTTTATCT
TATTTTTCTGTATGTTGCTTCTTGCCAATGATATTAAACA
ATATGAAATACTGCCATTTCTGACACCTCATTAAATAATC
CTGTGAATGCAGTATTTTAATTTTAAGACTGGCTTTGATC
TGATCTGGGACAGATGATTTCCTTTACTACAACATTAGCA
GTATAGAAACTAAATATGGTTTAAAAAGTAGGTTTATATT
TACTCTGCTTTTTTTTTTTTCTTTTGAGACGAGTCTCGTT
CTGTCGCCCAGGCTGGAGTGCAGTGGTGCGATCTTGGCTC
GCTGCAAGCTCCACCTCCCGAATTCAGGCCATTCTCCTGC
CTCAGCCTCCCAAGTAGCTGGGACTACAGGCGCCCGCCGT
CTCGCCTGGCTAATTTTTTGTATTTTTAGTAGAGATGGGG
TTTCACCCCATCTCAATCTCCTGACTTTGTGATCCACCCG
CCTCAGCCTACTCTACTTTCAATGATAAGTCATTTAGAAG
TTTTTAGAAAAAAAAATGACTTTAGATATAAAAACATCTT
TATTTAAAGAAAAGAAGAAAACAGGACAAACTCTCCTGGG
AATGCATGCAGGTCCCATGCTGATTAATGTACATGTTTCA
GGTAACTCAGGCTTGCAAATGCTCACATTGGTTATATATT
CAGTTTGTATTATTTGAAACTGTAAGATATTAATAAGTTT
TGGTTGGTTAGGTATCTCTCCTTAAATTTTTGAATCATTC
TGCTCAACCACTATTGAGGTATTACTTATAAAATAGAACA
TTTGTAGGTCTGATCCTAAAAAATTACATTATAGTGATGA
ACTAATACATGTAATTGGTGTTCAAGGAGCAGTATCAGTT
TTAAATTTGAGCATCGGCTGTTACAGGCCCAATAAATGCC
TAGTGAAGGCCAGGCATGGTGGCTCACACCTGTAATGCCA
GCACTTTGGGAGTCCATGACAGAAGAATCACTTGAACCCA
GGAGTTTAAGGCTGACACGAGCTATGATCATGCGCTCCAG
CCTGGGCAACACAGTGAGACCCTCATCCCTACAAAACAAA
GTTAAAAACTTAGCCAGGTATGGTGGCATGCATCTATAGT
CCTAGCAACTCAGGAGGCTGAGATAGGAGGATTGCTTGAG
TTCAGGGGTTGGAGGCTGCAGTGGCCTGTGATCATGCCAC
TGGATGCCAGGCTGTCCCTAAAAAAAAAAAAAAAAAAAAA
AAGAGAGAAATAAATAATAATAGTAATAAACGCTTAGTGA
ACCTACCACACTATAGTAGTCTGAATTTGAAGTAAATTAA
AACAGCTTATCTTTTATAATTCTGTGGAATTAAATTTTTA
AATTTTATCAGATAATACCAAGAGTTATTGCCAAGAATTA
GTATATAGGCAAGAAGAGATGGGTCGGGTCAAGGATATGG
AGAGCTAGTATCTCAGGGTGTTGAGAGCACAGAATCAGGA
GCTGAGAGTGTGGACTCAGAATCTGGTTTGGCATGGAGGG
GCCACTTCAGCTCTTGTGCCTCAGTTTCCCCACTGGTGTA
CCAGGGGTAACAACAGTACTAACTCCACCCGTGCCATACA
GATTAGACATATTCACACATGCAGAGCACTTGAAACTGTC
TGGAACGTATTTTTTTAATCCGATTTTCAACTGAATACAG
ATTTCAAACTTTAATAAGGTATTTTAGATATATTTAACTT
AATAACTGGTAGGGAAACATCCAGCCAAAGGATGGAAAGA
AATTTATAAACACATCTTAACATGGAAATATTATTGAATA
CAAAATATATGAGTAAAGTAACCGAAAATGCACATATACA
TAAAAGATGTGATCTTGTTTTCCTAAATTCTACTGCCTTT
TAAAATGGAATACTCTATTTTAGAATACCTATTTCATTAT
ATTTGTAAATGGTTACTATTTGATTAAAATGCAATATATT
TTTAAACAAAAAATATGTGCTTTAAACAGACTGTGCTGTA
TCTATATTTATTCTTACATTATGCAACATTGCTACTTAAA
TATACTATCCATAAAATATTAGGTGCATCCTTTAAAAAAT
GGTTTTTATCCCTTTCTTATAACTATGTAATAGATACTGA
TATCCTATTGTTCTAATTCAAGTACTGTATATACCAACCT
CATTTAGGCCACATGACGGAAAAAGCTATTCACATGTTAA
AAGAATTGTGAATATTTACTGACTGAATTATTTTATTTTA
TTTTATTTTTTTTTACTTTGGTTTGAGTTTCCACTCATGT
AACAAAAATCACCTGCCCTATGTAGAAGTTAATTCTAATT
TGTGTCTATAAAAATATTATATTATTTATTATTAAACAAT
TAACAATTACTCTTATTACCCAGCCATGAATATCTACAGC
AATAAGTGGCTGGTGACAATTCCAGGAGGTTGTGACTGTA
GTGAGAAAAAGACCTCAGGAATTCTAGGAATTAATTGCTT
CATTAAGCTCAGATTTTAAAGGTGATTTCCAATTTTTAAA
ATTTCTCCCTGAATAACCATTGAGCAGGATTCTAAGTATG
TTCTAATACTTCCAATATCAATTTTCACTGTAACCAACAG
ATTTCACCAAGATGTAAGCTTAGTGTAATAATGTAGGATC
CATCAGAATCTGTTGCTTGGTGTCTGCAAACAAAGAATTA
ATGAATGTGTCAAATTCATTACCCAAAGGGAGTATAAATT
GTAGCAGAACTCTAGATTAATATCTGACAGTTATATTTAA
AAAGAAACTCATTCCTATTCCAGAAAGCAGTGAAAGTTAA
AAAGATAAAACATACTCTTTCTGTATTTAGGTTCGCTTCT
TTTTTGTTGTTTTGAGATGAGGTCTCGTTCTGTCTCCAGG
GCTGGAGTGCGTGATCTCGCTCACTGCAAGCTCCACCTCC
CGGGTTTCCGCCATTCTCCTGCCTCAACCTCCCGAGTAGC
TGGGACTACAGGCGCCCGTCACCACGCCCGGCTAATTTTC
TCTATTTTTAGTAGAGACAGGGTTTCACCGTGTTAGCCAG
GATGGTCTCGATCTCCTGACCTTGTGATCCACCCGCCTCT
GCCTCCCAAAGTGCTGTGATTACAGGCGTGAGCCACCGCA
CCCAGCCCAGGCATGCTTCTAATTAAATGCTGGGGATTGA
GACAAGAGACTAGGAGAGACTAGACACTTCAGCTCAGAAG
CCCTTCAAACTTCAAGCTCAATATGCTGTCGTGAAGATAA
TTTGACCTCTCCATTATATTTCAGTTTTACTTCCGGGACA
AAAGAAAGAGTAAAAGTTTAAACTAGTCATCTTTTATTCC
TACCTTACAATGTTTATCAATGCAAAGTAATAGCTAATTG
CAAATAACAAATGGAAATGGATTTGTTGCTATCTCATGTG
TTGTAGCCAAAGCTAAGCTAAAATACCTCTTTTTAGAAAT
TGATTTCTTTAATGTGGTTTCATCTAAATAGACACCAGTG
TCTAAGAAAATATCTATGCTCTTATTTTAAATACATGGCT
ACACCTTTGTACCGCTGTGCAAATACATTCTATGTCTTGT
TAGAAACAAGATGCTGCCTCTTTGTATTCCCATAAAATTA
ACAGGGATATATTCCAAAATGAATGCACAAGTTTAGCTAT
TAAAAACAGAAGGATGCACATAGATATATATTATGCATTC
TACTAGGCATTAGTTATGTATTCTATTAGACCATCTTAGA
TGTTGCAAATATTCTAAAAGTGTTATTTTCATGAGCAAAT
ATGTCTGTTGAGAAGCAGACCCCAAGGTGGATTTCAAGGT
ACAAGAAATTTATTGGGATGGCGGCAGATGCCTGCGAAGG
ATAAAGGGGAGGGGAGTGTGAGTAGGCAGGGAGGGCCTCA
AAACCACAACACAGGTGGCACCCTGGTGAAGGGAGAGGGA
AAGCAATGAAGAATGGAAGAGCCAAGGACTGCAGAGCAGT
TAGGCGAAAGTCTTAGCCAGGTTGATGCGAAGTGTATATA
GTAGGAAAAACTAAACCAACAGTTTTATCCTACTGTACCC
TCAACACTCTCACACTCTCAATGTGTAGGGAATTTTCCCC
AAGCAAAAGCAGTTCTCCAGAGGATGCTAACTGGAGGCCC
TACAGTTCAACTTAATTCTGACACTGTCCACCTAGAGCTA
GTGGCAGATGCCACAGGTGAAGGGCTCGGTCTCACAAGAC
TGTCCCCCACTTCCAATGCCAAAAGCAAGTCTGGGCTTCT
GGAGCTTCTGATAACTATAAATTGCGGGTTCCCATGACCT
GATCTTTGAGGTAAATTATTTGCTACATTGGCTCATGGGA
CTCATGGAAATGCTTTGCGTATGTTTACCCATTTGTTAAA
AGGAAACGGATGAACAGCCAGATGAAAGAGATGCACAGAA
CAAATTGTGGAGGAAGGGGTGAGGAGTTTCCAAGCCCTCT
CTAGGTGAGCCACCTTCCCGGCAGCACCTGGAAGCTCTCT
GAGCCCTGTCCTTTATTTATTTATTTTTAATTTTTTTTTT
TTTTATGGAGGCTTCATTATTTAGACGTGATCAATTCAAC
CATTGGCCATTGGTGATCAACTCAATGTTCAGCACTTCTC
TCCTCTCCAAGTTAGGGGGTGGGGCTAAAAGTTCCAGTCC
TCTAATCACACATTTGGGTACCCTGGCAACAAGGCCAGTG
CTAAGGTTCCCTGACCCCAAAGCCATCAATCATCTCATTA
GCATACAAAAAGACACAGTGCTTTGGAGATTCCAAAAGTT
GTAGGAGCTGTGTGCAAGAACAGGAGAGATCAAATACAAT
TAAATACCATGTAGCATTGTTTTCCTTAACTGCAGACTGA
GATAACTATAGTGGTCCGATAGGATTATAACAGCGGAAAA
ATTCCTATCACCTAGTGATGTGGCAGCAGCAGCTCACTAC
CCATGCATGTGGTGATGCTGGTGTAAACAAACCTACTCTG
CTACCAGTTGTATGGAAGTATAGCACATAGAATTATGTAT
AGTATGTAATACTTGGTAATGATGATGAATTATTACATTA
TTGGCTTATGTATTTACTATATGTGTTTAATTGTTATTTT
AGAGTGTAGAATTTCTACTTTTTTTTTTTACTTTTTTGAG
ACGGACCACAATGGCGTGATCTTGGCTCAACACAACCTCT
GCCTCCTGGGTTCATGCAATTTTCCTGCCTCAGCCTCCCA
AGTAGCCGGGATTACAAGCATACGCTACCACGCCCAGTGA
ATTTTGTATTTTTAGTAGAGACAGGGTTTCCCCATATTGG
TCAGGATGGTCTTGAACTTCCAATCTTAGGTGAGCCGCCC
GCCTTGGCCTCCCGAAGTGCTGGGATTACAGGTGTGAGCC
ACCATGGCCTTCCACTTATTTTTTTTTAAGTTAATTGTGA
AAAAATCTCAGGCAGTTCCCTCAAGGGGTGTTCCAGAAGA
AGGCATCACCATCATAAGAGATGACAGTTCCATGCATGTT
CAGTGCCCCTGAAGGCCTTCCAGTGAAACAAGATGTAGAG
TTGGAAGACAGTGATATTGATGACATTGACCCTTTGTAGA
CCTAAGCTACTGTGTGTGTTTATGTCTTAGTTTTTAACAA
AAAACGTTCTAAAAGTTAAAAAAAAGTTTACAAATAGAAA
AAAGCTTGTAGAATAAGGATATAAAGAAACAAAATATTTT
TGTGCATTGTATCATGTGTTTGTGTTTAAGCTAAGTGTTA
CTACGTATGGGTCAAAAAGTTTTTAAAAAATTTATAACGT
AAAACTGTTACAATAAGCTAAGGTTAATTTTATTACTGAA
AGAAGAAAAATTTTTAATAAATGTAGTGTAGCCTAAATGT
ACAGTGTTTATAAAGTCTCCAGAATACTGTAATGTCCCAG
GTTTTCACATCCACTCACCACTCACTGTTACCGAAACACC
AGTCACTGGCATGACAAGCACTGACAAGGAAGAAGGCTTT
AATCGGGTGCTGTAGATGAGGAGATGGGAGCACAGCCTCA
AATCTGTTTCCCTAAGACTAGGGGTTTATATAGTGGCGGT
GGGGGGATGTAACAGTGTGTAAGAAAACAGGAACTAGAGA
GGGGCAAGGAGGCATCAGATGCCATGATCCTGGTGAGTTT
CAGTTCTTTGATACATTTTTTTGAGAGGCCTGAAGATCCT
TTCCTTGATAAAACAAATATAAGTTTTAAGCCTTAACAGC
AGAAAGGTCAATTTCTATGATTATTCAAAAACAACTGTCT
GTGGAAGTTGGGCTGGTTTCATGACTAACTCACCCAGAGC
AACTTCCAATCCTGCAAGCTGCATTCAAGGTAAGTGCCCT
ATGCAGGTAAACCATTTTTTATCTTTTATAAGGTACTTTT
AGTGTTCCTTTTCTATGTTTAGATACACAAGTACTTACCA
CTGTGTTACAGTTACCTACATTATTCAGGGCAGTAACATG
CTGTACAGGTTCATAGCTTAGGAACAATAGGTTGTATACC
ATATAGCCTCAGTGTATAGTAGGCTACACCGTCTAGGTTT
GTGTATGCCCACTCTACGATGTTGGCACAATGACAGAATC
ACCTAAGGAGGCATTTCTCAGAACATATCCTGGTCGTTAA
GTGATGCGTGACTGTATGTATTTCTTACAATGTAACGGGA
AGTCTCCATGCCAAAGTGGTGGACAGGAACAGCCGGATTG
GGGTACCCTGCCATCCTTGATCCCCAGATGAGGGTATCCA
GGGTGGGGCATTTGGAACTGGGGCTGTGGAAGAGAGTGTG
GCCTGGCGTGGACACCACACTGGATCAAAACGTACAACAG
CTTGAGGTTTGAGGCTGTCAGGCAACTGCCCTTCCCAGAG
CAGGTTCTATCGAAGAGAGCTCTGAGCAGAAACCATTATG
GCCACTTTACTGACCCACGTATAAAAATTAAAATACCTTT
CTTCCACAGGAGCCGCACTTGAAAGCTTATCTACCTCTAA
CTTCTTTACTATCTACTTGAAGATGTGCATCCCACTTTGT
GGTCAGGTGTCCTAAGCCTCAGGCATTCCAGTTCTGAGGG
GAAGCCATAGATGAAACAGCTTGCTGTTGTCATTCCCGGG
AAATCCTCAGCCAGATGCATCTTTGATGTTTGCATCAATC
CTTTCTCAGATCAAGCCAGAGAAGCCATTGGTGTAAAATG
CACCAATCAGCGCTCTGTAAAACGTACCAATCAGCAGGAT
CCTAAAAGTAGCCAATTGCAGGGAGGATTGAAAAAATGGC
ACTCTGATAGGACAAAAACAGAACATGGGCGGGGACAAAT
AAGGAAATAAAAGCTGGCCACCCCAGCCGGCAGTGTCACC
CTGCTGGGGTCCCTTTCATGCTATGGAAGCTTTGCCCTTT
TGCTCTTCACAATAAACTTTGCTACCGCTCACTTTTTGGG
TCCGTGCCATCTTTAAGGGCTGTAGCACTCACCGCGAAGG
TCACAGCTTCATTCTTGAAGTCAGGGAGACCACGAACCCA
CTGGCAAGAACCAACTCTGGACACACTGGGATCTACACTC
AGGTCCCTACTGGCCCGTTTCTTTGTATGACCATAGGCAA
GTTACTTAACTTTTTAAGCCTTAGTTTTCTCAACTGTAAA
CTGGGAGTAAGTCAAGGGCTGAAAGTGAGGATTTAATGAA
AGAACACATATAAACCTCTCAATACGATGCTTGGCATATG
CTAAGCAACCTAATATATTAGCAGTTTTTATTGGGATTAT
AATTTTTTTAGTGTCCTTGTGTTATCTATACAGTTTGCAC
TCCAGAAAAAAACAGATTGTTATATGTATTTCTTCTATAT
GTGTTGGCAGGCTTTCTTTTGAGAGCTCCAACTATGTCCT
TCAATTTAATAAGTATAGTATAAATGATATCAGAGCCCTA
TAAAGCACCAAGTTCAATACTTTCTTGTCTAGTGCTGTGG
ACTTTAAATTTGAGGTTTTGTCTATTTGCAAGCAAAGTCA
TAATTCCATAGTGTGTACTAAGTTTTGTATTCCCAAAGGA
CAAAAATAAACATTGAGGGCTTTTGAGTGGATAAAAGCAA
GCAAATTACCTGTCTAGACTGAGGCCAACACACTAATGCT
TCAGAGGTGCTCAGTTTCAGGATCAAGAAATGATACATTT
GTTACTTTTGTTTCATAAAATTACTAACTGCTCGAGAATG
CTTTTGATGGATATGAGAAAAATTACAGTTGTTTAAGAAG
GAGATTATAAACTAATTGAAAGGATGGTCTCAAATATGGT
TTATGATGTGGATCCAAACCAAGTAATTTGTGAAGTGGTT
TCATCACTTGTTTCTGTCGATGAAGGAAACTGTTTCTTAT
GGGAAGGTACAAATTTGTGGGTTTCAATTCAGTCTCAGTT
ATGCCGCACTTGTGTTGTTTAGGAAAGTACATGCCACAGT
GATAGTTGAAGATTTGTAGCTGAAGAAAAAAGTGTTCTCA
AGAAGCTTACATTATAGTTGGGAAAAGAAAGGAAAATAAT
ACATAATACAGGAGACTACATAAGAAAAGAGTAGAGTATG
TGGTATGTTAGGTCGTGGCAAACGTTATCAAGAAAAATGA
AACCGAGAAAAGGGCCTTGTTTTTAAAGTGTCAGGGGTAA
CCATAAACTTTTATCTATTAACTATCTACTTCTAATGAAC
AGATGTGACTGTGTTTCCAGGCATACTCCAGCCACTGAAT
ACAGAAGCCCATTTTTTTAAGATGACTGGCTGCTGTGTTT
CGGGAAGTGGTGGGTGTCTAGGAAGCAGAGCTAAATGTGT
GATCGGGGCTGTATTGGTGTGGTTTCAACTAAGAAATAGA
GCAGATTGCAGATAAAAAGAAATATATTGCTTATTCCAAA
ATGAAAGTCCCTACTATCTTAGTCCTAAACTGATAAATTT
AAATGCTGAGTGTATTTAAAACTAATGTAGGAATGAAGAT
ATATAAAGTAAAGCATAATAATTATAATAATAAGACATAT
TATGTCTAAATTCCATAAAGTATCATCGATGTACAAGCTT
TCTAACCCAAAGCATTTGATTCTTGAATGCATTTTGAAAG
AATCTTCAAACTTCATCAATCTTTGATTTGAAAGATACTT
CTTTTTAGCCTACATTAGTTTTCACTGTGTAAGATCCTCA
TCAGAAATATTAAGGAAATTGACTTGATATTGTTATGGGC
ATAATGAGCCAGACTCAAAACTCTGAAAAAGAACTCTATA
CTTCGCTGCTCATCTGAATGCAGAAAGAAGAAATGAGAAA
CGCCCCATCAGGGTGGAACTCTTCTGGTTACTTGCACCTT
AGATGTGCAGGTCTTACTTACTTCCTTTGTAATGAAATGG
CACATTGTATTGAACAAAGCTGTAGGGGTCTCTTTAAAGA
ATTGTGTTCTCTGTAGTCAGAGCTAATTCCCCACCATTAA
CTGCTCTTCTCCCCACAGTGGCCAAGGTTTCCAGATTTCT
TGTGATATAAGGAAGAGTTGAACAGGGGATTTTGTAACAT
GGACCAGTGGCTAGAATGATATTTCCAAAGAAGTAGCATG
AAGTTTAACCATCATCTTGAATCTGGAGTCCTTTTTGTCC
CTAAATCTAAATGAAATATCAAGTACCTATTTTCAAATAA
TAGTCATAATTAAAACCAAGAAAAAATATAAAAATCATTC
TATTCGTTTTGCTACATTTTCTACTTGTATTTTAACAAAA
TATGGCTGAAAATATATTGGATTTAAAAGTAACTGTAAGA
ACCTATTTAATCTTCTTAAATTTCCTTATACCTCATGTAA
GGGAATCTTCAAAAGAATGTATACTATTATTATTATTATT
TATATTTCATTTACTTTCCATATTAATATCATCCTTAGAA
TTCTTATTTTGCTTGAAGCTCTAGTTTGTAAGAGGAATGG
TTATAAAGATCAAAGTGAGTTCCACTGAATGTTACACACT
TTCAGTTAAGATTGATAAATTATACTTAAATGAAAGCAAC
ATTCATTAATAGATATGGTTTTATTTTAGCTTTTAGAGAA
CTTTTTTGGAGTGACAGGATGGATAGTTCTCTGAGATTCT
TCTTCTCTAACCTAGAATTATTTTAACACGGTTGATAGTT
TTGTCTGCCAGTGCCATAAAGCAAATCTAAGTGGTGAGAG
AGCTTTTGACATTTTCTCCAAAAGATTCTTATTAAAAATA
ATGTCCACATACCCTGAAGAAGTAATGTAAATGCATTAAC
AGATGGGATTTTGAGATTAGCTAGCTGTCTCCTCAATGTT
GTCAACATTCAAAGTACTCATTTTTATTGAATAAATAATT
GTCACGCATTAACTGTGTGTCAGGCCCTATCCAGGGGCTT
TACCCATGCTAATCTGACTCTCCAAACAGCCCTCTGAGGA
AGGTACCCAGGGAGAAATCAAGATACAGAATGGTTATGTA
ACTTGCACAAAGTTACCTGGCTAGTCAATGATCAAACTGA
GCTTCAAACAAACACAGTCCGACTCCAGAACAGGTTCTGA
ACAGGAAATGTGCCAGGAACAGGAGAAGTGCTGGACATTT
ATCCATTAGCTTGTAAGAAAGTGTAAGGAGTGTGCACTGG
GGAAGAATGGAAAGGCCAAACATAAAAGGGAACAGGGTGT
AAAAAGTGGGCCTTTGGTACTTCTCTGCCCTCTCTTGAGT
CTGGGCTTCCACTGCTATTTTTTTCCTCCCCATCATCATT
TAAGGATTGATGCTTCTTGCTAAGAAGTTTCAGGGTATTA
AGAAGAGTGTTAATGACACCTTCTGTATTAGGAGATAGAT
TTGCTACCAAACTCTATCCCAGAATGATTGGTATCCGGTG
AAACTAGTGAGTTGTTTTTAACCCAAGGTGGCATTTATAT
TATTTTTTCTCCTTTATTATTGCTTTCAGCAAGTCTTTTC
TGTCTTTCTATATAGTTCATCCTTGTATCTAAGGAAGACA
TTATTCCTTAACCTACTGTGATTCCTTTCAATTAAAAATA
ATCTACACACCTTCTTCCAAAGAAGATTTCAGGTGATTTT
CAAAACGATATAAAGTAGAACACAGTGAGATTAAAGTAGA
TAAGGGAAATAATGATATAAAAATTAGCAGAAGCTAACAA
TGAGTTAACACTATTAATTTTCACGTATACTTAGAAGTGG
CAGGAAACAAATGGAATTATAGTCTTTCAGTGATCAACAC
AAACAAAGGAAAATACAAAGTAAAATATAGTGTTCTTCAG
GTTAGGAAAGATTCTTACACAAATGTATAGTAATTAATTC
CTTTGCTTCAGAGAGAAACTTCCATAGTTCTTCATAAAGA
GACACTGTGTGAAGTAATGAGTATCATCTGCAATACTCAC
AGCAAACACAGAAGTGAAATTCACGGACTTTCTCAAAATG
GCCTCCATTGGGATCTATAGCCTAATAGTCAAGAAAAATA
CAACAAAGCAGTTCTTCTAAGAGCCAGCATCATGGGGTCC
ATGTATGCATTATTTTGGCTTGATTCAAAAATGAGATTTA
GTGTATTTGGAGAAGAAAGTTCAAGATATTTTCTGACAAA
TGCTTCAAGTCTGGATATAATGTGCCAATGAATAAGGAGA
GATTTATATGGGTTATAGGTTCTGATCAAGATTATTTTTA
AAATTAAATGCTTTTTTCCCCTTTATAGTACAATGAAGGC
ATTATAACTTAGAAATCATATATGAATCCTTCTGAGAGTA
GATATCAACTGCTGCAGTTTTTGGTCAATATATATAGAAG
ATGGGGTGTTTGAATCTCAAGCTAGCTCAGGGGGAAATAA
TTTAAAGATGACAGGCTGGGCGCGATGGCTCACACCTGTA
ATCCCAGCACTTTGGGAGGCTGAGGTGGGCGGATCACGAG
GTCAGGAGATCGAGACCATCCTGGATAACATGTTGAAAAC
CCCCACTCTACTAAAAAATACAAAAAATTAGCTGGGCACA
GGCGCCTGTAGTCCCAGCTGCTCAGCAGACTGAGGCAGAA
GAATCGCTTGAACCGGAGAGGGGGAGCTTGCAGTGAGCCG
AGATCATGCCATTGCACTCCAGCCTGGGCAACAGAGTGAG
ATTCCGTCTCAAAAAAAAAAAAAAAAAAAAGGATAAAATT
TGCAAAAGCTGATTTTATTTCTTTCTTTCTTTATATGTTG
GACAACTGGTGACTGGCTTTCTTTCTACTTTCCTTTGTGG
CTCCTTTATGTGTATCTTCCTTCTGTTCCGTGTATGTTTA
ACACAGATTTTATACAAGCAAACCTTAGACTGTTAATGTG
CTTGTGTGCATGCCTCCGTATATGCAAAGAAAACAAAAAA
ATACTTTATCATTCCCTTGACAGGATGAGCTCCCTGGGTG
GTATCTCTGGTTGATTCGCAATGTAACTTTTCCCAGCAAA
TGCAAACATGTACCCTTTCTCCCTGGAGATTACTAATACC
ATCTTCTATCCCTGTTTTTCTATCTGTTCCTCACCACCGA
GGAATGTGGACGTCAGGACGTCAGCATATTCCATCTCCTC
CTGTCTCCTCTGGGGACATGTTGGTTGGTTACATTTGCCT
TCCTTTCCTTCATCATCTCCCTTCTGACTAGCTCTCATTC
CCCTCAGCGTTCTCAATTCTTTCCCACTTTCAAAAGCAAA
TAAGTAAAGTGACAGGAAAAAATGATCCTCCAATGGCCCT
GTCCACTGTCCTCTCCACCCTTGGGTAATACCACTTCTCT
CAGCTGGGTATAAATACTATCTCCAAAAAATTATCTTTAA
TTTACTCATGATTTGAGTTTCTGTTTCCTGCATTCATTTA
ACTGTTACATAATTGTAATTTTTTATCTTTTTCTCTGAAA
TATGAAATGTCTAAGTGCTGAGTTTGCTTAAAGTGAGAAT
TTTGGTGATTTGGAAATATTTACTAAATTTGAAAACTGAG
GATACATTCATTTTATTTTTCCACAAGCAGTTTTATTTGA
ACAGAAGTGCTTTCCTTTTTGTTATATAAATTTGGGAGTA
TGAAAATGTACCCTGGGTTATACCAGGTTAGTCATATTGA
GGAGAACCAGTTTTTGTTATCCAAAGTTGATAATACGTTT
CAAAAGTCATGATTCTGAATCTTCATGCTCAAAAGGAAAA
AAAAAAAACTTCGTATTGTTGTTCTTCTGCCAGAACATAA
ATACTTTTCTGTTTTGTTTTTATAATATAATGCATCCCAG
GGATATAAAAAACAGAGTTTCATTTTGTACATTCACACTT
TTACAGCTGCCTACACGGAGTGTGTAAAAATAATTTGACT
AGGAGTTAACTTTTCTGGTAGATTAGCATATCAAAATAGA
TGATTAATATCAAATCACCCACAAATACTATAAAAGAGAT
AACTTTAGAATTTGTAAAATAAAGTCTTAGATTTACTTTT
TGTACACACAGCATGTTGGAAGCTACTAGTAATTTTGTGA
GATTTTAGAGTCCTGTCTCAAGTTTACTTAACTGTTTCTG
TAGCTTTTTCCTGGATGCTTCACATTATATTAGCACACAG
TTTTAAAATTCCGTAGTGTGAAGTACACTTACACCATTAG
TGCAGACATTTTAGAGAATCAATTTTGGACATTTGGTGTT
ACATAACTCCTAGTTCGACTGGACAGAATTAATTCTCTGA
TCACCAGTCAGCAAGTATATGAGGGGGGAAAATGTATAAG
TCCTAACTTCTAGAAAAGGCAGTTTACTTTATGTAGCTAA
AATGCATGGCTACATTTTTATATTAAACCAGACTGGATGT
AACTAACTCATCGATTGAACAATGTAGATAACAAAGTGAG
GAATAGTCAGTCACACCTCCCTTATAATGGTTTTGAGGAT
GAGATGAATAATATTAAGCACCTAGCACAGAGTTTGGCAT
ATCATAGATATTGACAGTGAGTGCATACATGAATAAATAA
CCAGTGATTATATTAGTATTGGAATTGTATGAGGCATTAT
TTTCAAACCAAGGTCAGAATTTTTTGCTATATGTAATCTG
ATTTTCATGCATTTTCTCGGTGAATCTGAAAGGGTATGCC
CTGAATGACTTTCACGGCAATATCGCATCCTCATTCTCCT
TATCCCTCCTTGCTCATTCTTTTGCCCTTTCCCCCAGGAA
CTGTGCACCTCCACGATCTCACTCTAATTCCATGCTGGAC
TCAAAGCACCTTGGGTGAGCTTTTGGAATCCGAGATGTCT
TAGTTTTAACCTGTCACTGCTGTCTGATCTTTTTTATTTC
TTTTTAATGACATTTGTTTTTTCTCTACTCAATTGATCCA
TTTTCAAAGGAAATTGTGAAAATACAGGACTATGTAAAGA
AAGGAAATAGAGCTCATGATCCCCGTAATTATTAACTGTT
AACATTTAGGTATTTTTCTTATCTTTATTCTTTCTCTTTT
TCTTCTAATACATTTTTAATTCATTTCTAATAGATTTTTT
CTGATACATCATTGTTGACTGTAGGTAAGATGTGATATGG
CAGATGCCTACAGCTTATGCATCTTGCTTAACTGAAACCT
CCTTCTCATGGATTGTCCCTCCCCGTTTTCTGCTCCCTGC
AGCTCCTGGCAACCACCATTCTACTCTTCGATTCTGTGAA
TTTCAGGATCTTAGATACCTCATATAAATAAAATCATGCA
GTATTGGTCTTTCTTAAATATTACTTCCACAGTGACTCAG
CAAATAAAAGTTCAGTTCTTGGCCGGGCGTGGTGGCTCAC
GCCTGTAATCTCAGCACTTTGGGAGGCCAAGGCAGGCGGA
TCACTTGAGGTCAGGAGTTCGAGACCAGCCTGGTCAACAA
GGCGAAATCCCATCTCTACAAAAAATACCAAAAAAATTAG
CCAGGTGTGGTGGCGCCCACCTATAGTCCTAGCTACTCAG
GAGGCTGAGGTCTGAGAATCACTTGAATCCAGGAGGCAGA
AGTTGCAGTGAACCAAGATCGTGCCACTGCACTCCAGGCT
GGGTGACAGAGCGAGACCCTGTCTCAAAAAAATAAAATAA
AATAAATGTTCAGCTCTCACCTGTCTGCCCTTACAATTAG
AATCTAAAAACATACGTATATCTTATTTTCCCACTTCTCA
TCAGCATGCATTCTCTGTTTCTGTCTGGCTTTTCTACTTC
TTATGGTGGACTTTACTTCCCATGACTGGGAATTCATTCT
AGCCTCCATTTCCATGGGGACATTTCTCCATTGTCTGGAA
TGCCTTCTGTTTCATCCCCAAAGTCATAAGCAACCTTACT
CTGCTACCATATAAGCATACTTGAAGTTTTGTGTTTACTT
CTAGGTGTGATGGATTAAAGCCACAAATTATTTGGCATTC
TTCCCATGAAGAGGTGATGTTGGTGTCCCCTACCTTTGCA
TATGGCAAGGCTCTGTAATGTTCTGAGATAGAGCAGGAAG
GACACCGGACCAATTTCCAGTCCTGGGCCTCACGTGACGG
GCAGTTTCTGCCTTCTTTCTTCTGGAGCTCTCATTCTTGA
TGTGCCAAGCCACCCCATAAAAAGTCCGACTACCCTGAGG
TGGTCCTGTTCTCTTGTATTAAAGAAAGGACTGTCATGGT
TCCTGTCTCTTATTTATGTTTTCATTTGAGACGTTCCCTT
TGCTTCCTAAGAGGTGTAATTAATATCTAGTGTAGCCTTG
TAAGTCCCTGAAATATGCAGAATGTACAAATAAAAGAGAG
ATGAGCCAGTCTGTCCATGGAGAATTCAAAATCTGTGCCT
CTCATTTGATTTATTTTTCAAAAATCTAATTCAATATTTT
TAGGTGTCTACAAAATTTTCTGTATAAATGTCTAATGATA
AGATTAAAATATAAAATGGAGATATTATATTTTCTAAGCT
TTATTTAGACAGTGAGCAAGTCTATTAAACACTCATGGAT
AGGCCAGTCCAGCTGATGTAAAAGGTTTCCATCTCTGCGT
TCACAGAGAGCTTATTCTCTGTGCTCTCTGGGGGTAAGTG
AGGTAACAAGGAGAACTTTCTGGGCTTATGAGAGAGCAAA
GAAAAGCAAAAATCTGGAAATGGCATGAGATATTTATAAT
CTGTTAAGTTAATCTTTTTGGCTACAACATAGAATATGTG
TAAAGAAAAATTCAAACTAAAATTGTAAGGATGAAATAGG
AATAAAGAGTCTTGAATGATAGGGTGAAGAGTTGAAATAT
TCCTCCATAGGCAGAGCGGTTTTTGACACAGCCAAGCAGT
CAGTTTAGAAAGATGTGAATGTGGTTTTCACAGTGGTTTG
CTGTTCAGTTTCTCCGTGGTGGGGTCTTGCCTTTGTTTGC
CATCACTGACACTGTTTGCCTTCTCTTCCATGGCCAAACC
AGGAACTGTGTAAGATGAGGGGTCACTCTCTCCACTTCCG
TATCTTCATGGTCACATGGTTTAGGTTCAGGTAATTCCTT
ATCATATAATTCCGAACTTTTGAATCTGAGTGCTAGAACC
TCCAGTTGACCCTTGAACAACGTGGGTTTAAATTGCATGG
GTTCACTTACGCGAGAATTTTCTTTCAGTAAAAGTTATAC
CAAGTATGTAAAAGTTACATCTCTCCTGCTTCCCCGTCTA
CCTCCTCCACCTCTTCCACCCCTGCTATCCGAAGAGAGCA
AAACCAACCCCTCCTCTTCCTCTTCCTCCTCAGCCAGCTC
AACAGGAATACCTCAGGGATGAAAACATTTATGATGATCC
ATTTTGGGTGTTTCTTTTTTTTCCCCTGAGACAGAGTCTC
ACTTTGTCACCCAGGCTGGAGTTCAATGGCAAGATCTCTG
CTCACTGCAACCTCCACCTCCCAGGTTCAGGTAATTTTTC
TGCCTCAGCCTCGTGAGTAGCTGGGATTACAGGCACCTGC
CACCATGCCTGGCTATTTTTTTGTATTTTTAATAGAGATG
GGGTTTCACCATGTTGGCCAGGCTGGCCTTGAACTCCTGA
CCTCAGGTGATCCACCTGCTTCGGCCTCCCAAAGAGCTGG
AATTACAGGCATGAGCCACCGCGACTGGCCCATTACAATT
TAATGAATAGAAAATGTCTCTTCTTTTTCTTATGATTTTC
TTAGTAACTTTTTTTTCTCTAGCTTAACTTACTGTGAGAA
TAGAGAATATAGTACATATAACAAACAAAATATGTGACCA
TGGTTTATGATATCAATAAGGCTTCTGGTCAGCAATAAAC
AATAGTTAAGTTTGGGGGGACTCAAAAGTTTTATGTAGAT
TTAATTTAAAAAATCAAAATTTGTATGTGCAGGGGGTTAC
CACCCCTAACTCCCACATTATTTAAGGATCAACTGTATTT
CTGAAAAGAAGTATTCTTAATTTTCAATTATTATGTAGTA
TAATATTATAATAATTTTATAGAAATAGAGCCTTGCTATG
TTAGCCAGGCTGGTCTCAAACTCTTGGCCTTTAACAATCT
TCCTGCCTCAGCTCCACAAAGTGTTGGGATTACAGGCATG
AGCCACCATATCTAGCCGCAATTTAATATTTTAAATGATA
AATTACATATCTATTACACTTATTTGAGTACATAAAAATC
CTATAATACTTATGGTACTATCTGTATTACACAAATGAGG
AAGCTAGCTATGAGGTTTTAGTCAATCCTCGACAGTCATC
TGTATGATGAAGTGCAGAAGTGTGAGTAAAGTTCAGGTTT
TTGGACTCCTATCTTTGTGCCTTTCCTAGTCACTCCTAAA
GGTATTATAATCCTGGAGTAAGAGTAATACATTTTTTCAA
ATAATAAGGAAATGTTTTGCTGTCCTCTTTAAATGGGTTA
TAAAAATACTAAATTTTTCTCTGGTTATTTCACATTTTTT
CTTCAATATCATACACTTAGCAGTTAAGAAAGTGACCCCA
TCACTTCAAGAATTCCATCCCTAGGGACTTCAAACAAACC
GTATATTGAAATTGAGTGCTTATTTTTCCTTTTAAAATTA
TATTTGTTTTAAATGATCTGTGATGAAGAGGCTTCAATCA
TGACTGAATGAGTAGAGGTCGCTTGGTGTAAATGCCTCTA
GTTCTTTTTTTTCTTTTTTTTGAGATGGATTATCCTCACT
CTGTCACCCAGGCTGGAGTGCAGTGGCGTGATCTCAGTTC
ACTGCAACCTCTGCCTCCCGTGTTCAAGCAATTCCCCTGC
CTCAGCCGAGAATAGCTGGGACTACAGGCATGTGCCATCA
CGCCTGGCTAATTTTTGTATTTTTAGTAGAGACAGGGTTT
CACCCTGTTGGTCAGGCTGGTCTTGAACTCCTCACCTCGT
GATCCACCCACCTCGTGATCCACCCACCTCGGCCTCCCAA
AGTGCTGGAATCACAGGCGTGAGCCACCGCACCCAGCCGC
CTCTAGTTCCTAAGCAAGTGATACACAGATATTTTAAAAA
TGGGGTACATGATTGCTGTGGTAGTGGACATATTCTGTAA
GCTTACCTATCAGCTTTATTTTAAAGTGCACAGCTATACT
GATGTCACTAAATTGCACATACATTTTTGGTGAGATAATT
TGAATCTTGGGATAAAGTGAGTTATGATTAATGTCATGCT
TTTCTCTTGCTTAGAGGGTTGGATCACTTTTATTTTCTGT
ATTTCCCGAGTGTCATCCTTAAAACAGAATTCATCATTTT
CTCCACCAATTTTCCCTACCCCCCTCCCAACCTTATTCCA
AGAGGAAAAGATGGCAAAATGTGATCATTTGTCTTCTCAG
AGTCTGAGGGTGTGAAAGAGCTCTGAGTGCTAAAACAGAT
GGAATTATGCTAAAAGCACATGGCCCTTACACTTTATTCT
TTACAAAGCTCCAAAACTTAGTCTTAGTAATGGAATAGGC
TTTGATATGCTTGTGAAAGGCATATATAAATCTCTTCTTC
TCCGTACTCTGACTCACTGCTGTTGTCCCAGGGTTCGAAA
CAATCCATTTTGGATCCATCATTGAGAAATGCTCAATAGA
CTCTCACTGGTACTTCTGAAAAATGTGGCCATGATTTTTT
TTTATTGATAATAGAAATAAGATATATCAAGTTATAAGAT
GATTACTAAGGTTTATCAGAAGATTCTGACTTTTGAAAAA
ATAAGGAGATGTCCTCATCTGCCTTTACTCTTGGAATATG
TTTCTACCATGATAATGGTAAATATATTTTTTCTATGAGT
AATGACTCAGTATGTACTTATTTTAAAGTATAATTTTTCT
TCCTTGGAAAATTAAATTTGCTGAAGCTAATGTTTGGCAT
TATGTTTTTGGCAAAATGAAGGTGATGTTTGCCAATCCTA
TATGAATGAAATTTGCTATTTCAGGAGGAATTTTTGTTAA
CTTCTAGAAACAGCAGTCAGGTCTTTAAATTCTATGCTTT
AGATGGTGCACTCAAGTATTTAGAGCAATACCATTTTACT
GTTTAGCATTTGACATATTGAAATTTAAAACAGTGAAAAT
TAGATGTTAGTCCTATGATTTTTCTCTTCAAATTTAATGT
CATAATATGCTTTAAATGATTCATTTGTAATGACTTTATA
TCTTCTCATGTACTAAAACCATTGCAAGCATTCAGCATGA
CCCTGAACTCCAGCATTGGCTATATGGCTCCCTAAGTCCA
CTCTCCAAGCCAGATTGGGAAAGATATGACTAGAAGTTCA
AATAAAATAGGAGACAGTGCTACAAAAGGTCAATAAATCC
ATTAGCAGATCATTATTAATAAATAATACCAACAGACTAA
TATGTTTCTACAAAAGGAAAAATTATGCTGAATTTTATAG
ACACCAAAATTTATAAGGGAAGACCAAAAGTCATTAATGC
ATATAAAAGGCAAGTGAAGAAGAATGTAAATTATACTAGA
AGTCAAAATGCCCGAGTTCTAGTCTGTAATTCATGTCTAT
CCAACAAGGAAATCTAGATTATTTATTCAACCTGGATCTC
GGATCTACTCCCCTGAAATTAGTTATTGTAGAGGGTCAGA
TGATACAATTTCTATTAAAGTGCTTTGCACCTTCCTGTCT
CCACCCAGAATTGATCGTACCTCTGTGTCTCTGTCCCCTC
CTCCCACACTTTGTTTGTGCGATTTATTAAACCCATTCAA
TTTTAAATGTTTCTCTCTGCCGGTTGGACCGTGAGCTCCC
AAAGGTCTGTCTCTGAATCATCTTGGTATCCTCAGAACCT
GGCACATAGAAGTTTTTGAACAAATACATGTTTGAGAAAC
AAACTTTACTTTTACAATCACTACTACCACGTGAAAAATC
TTCAACCTGGTAGTTAGTTTTGAGGGGTATGTTTTAGACG
CAAGCCTTGAACACGGTTTGTTGTTGTTGTTGTTGTTGTT
GTTTGTTGTTGTTGTTGTTGTTCTGTCGCCCAGGCTGGAA
TGCAATGTCACAGTCTCGACTCACTGCAACCTCTGCCTCC
CAGGTTCAAGTGATTCTCCTGCCTCAGCCTCCCTAGTAGC
TGGGATTACAGGCACCCACCACCACGCCCAGCTAATTTTT
GTATTTTTAGTAGAGAGGCGGTTTCACCATGTTGGCCAGG
GTGGTCTCAAGCTCCTGACCTCAAGTGATTCGCCCGCCTT
GGCCTCTCAAAGTGCTGGGATTACAGGCGTGAGCCATTGC
ACCCAGACAGTCTTGAGCACTTTGTCAGATTCCTTGGACA
GCCTACTTCTTTTCAAAAGCACCATGCATTTCCCTGACTT
ATTGCCTAGCCCCTTAATAAACTGGAGTCTCAGGTGAAGC
CCTAAGTTTGTGTCCCCTTCACATCCTACCCACTGAGCCC
TATCTGTGCCATTCACCCTGTAGTGGACTGAATATCGGTC
CCCAAAAGAGATGTCCAAGTCTTAAACTCCAGTACCTGTG
AATGTGACCTTATTTGGAAGTAGGGGTTTTGTAGATGGAA
TTAAAGATCTTGAGATGAGATCATCCTGGGTTTAGGGTGG
GACCTTAAGTCCAAAGACAGTGTTACTATGAGAGAAAGGA
GAGGAAGATTTGAGACCCAGAGAACACAGAGGAGCAGGTG
ATGTGAAGGTGGAAGCCTAGGGTGATGCCGCTGGGAGCCG
AGGAACACTAAGTGTTACCGGCAGCCACCAAAAGTTCAGC
GAATGTACAACAGACTCTCCCTGAGAACTTTGGAAGAAAC
CACTACTGCCCGCACTTTAATTTTGGACCTCTGGCCACCA
GTGCTGGGAAAGGATACATTTCTGTTGTTTTAAGTCACAC
AGTTTGTGGTAATTTGCTATGGCAGCCCTAGTAGAAGAAT
TCACACCCCTCCACTCTTTTACAGAAAATGTTACCCTGTG
GACCTTGGGTCTGTGTTGTGGAGTGACCATCATGGGGCCC
AGGGAAGCAACCCAGAATTGTGGAGAGGTTAACACTCTGT
GGTGTGAACCTTAACCAACTGGAAACAGGAGAGAACCTGT
TAACAGTTTCCCCTGCCTTCTTCCTTGGACTGTGCCGTAG
TGTGATTTCCTCTTGCAGTCTTTCTGGGAACGCCTCAATG
CCTACTGGCCACATCTGTCTAGTCAGCTGCATTGTTTCTT
CCCAGGTCATTGTGTTGTGGAAGCCATCACATCACGTCAC
GTCACGTCACGTCACGTCACGTCACATCACATCACATGGC
ATTGTTTTGTGTTTTTATTTTGCCTCATTTTCTTTTTTCC
TCACTATCACCACCCTCAAATTGCACCTCCCCAATAAAGT
GTCAGTATTTTTTTTAATCCTTGCTTCAGGCTCTGGTTTG
TAGATGACTTGGCTAAAACAGTGAATGGATTCAGTTGAAG
AATTATAAAGAGGCTTTACTTTTTTTTATTACATTCACTG
CCTGCAAAATTTCTGGTGAAATAAAATAGTTTCCAGTGGA
AACAATCTTAAGGGGCTGAGTTTCCAGCCTAGTATCAAAT
AGATCATTTATAGAAACAAGATTTCCTGTTACATATACAA
AAACTGTGTATCTTTCTAATCTCTTAAATAGTTCTAGAAA
ATGTTCATAAATTCACTGTGTTAATTAAATGAGATAATGA
ATCACTAATTGTCTCTTGAAGAATTTCAAAATAACTGAAG
TGTTTATGATAGTAAATTTTAACTGAATATTTCACTGTTG
CTGGCCTTTTTCTTTTTCTATCAAAACGTGGTGCCTGGAG
CTTAGTTGAGCTGTAAGAGAGAGCTGAGCTACCAGGTGTC
GAGCAGCAAATCAAAAACACAAGCCGCAATTGGCAGAGTA
AAGATGTAAATTGCATTATACGTTATATGTTACTAGTAGA
AGCAAGAAGCTAAAACCTCAGAAACACTGACTCCCCCTGG
TCCATTGTCCCCCATGGAATGACGCACAGTTGAGAGTCAG
GGAGATCCATACATACTTGGGGTTGTCTTATGCCTCAGAG
AGCCTGAACAAAAGATTCTGGCACTTTTATGGACCCTGAG
GTCAGAGGCAGGATCAGGAGGAGGGTCTGGGAGTGGGAAA
ATACTGGGTAGTGAATGAGAGTAGGGAAACTATCTTCAAG
ATTTCCCGCTTCTCTCCCCTCCCGCTGAGGAGGTCTCAGC
AGAGGCACCTGAAGCGGATCTCTGCCCAAGGCCTCAGAGG
AAGAGACCTAGGAATGAAGGCTCTGGGCCTAGGAATGCAT
CCATGTTGAGAGCACGGCCCTGCAGGGAGGTCTGAGGCCT
TGACTGCAGTTCCCATCAGAGACGGTGAGGTATGGGCTGT
GCACCAAGCCTGTAGCCAGGAGGTAGCTTCCCTGTGAGGC
CTGCCCAGCAAAGGCTGTGTAATTGACTGTGGGAGGCCTC
AGAAATCACACACAGGTTATTATCCAGGTGCTGGACTCGC
CAATTTTTTGTTGTTGTTGTTATTTTGTTTTGTTGCTTGC
CTGTATCAAGGAGACTCCAATACATTGAGAGTAACCAAAT
ATTCAGCAAAAAGCTTCCTGGCATTTCGTGCATTTATTAT
GTGGTGTCCAGTATTACTTCATAGGCAGATAGGACACAAG
TGATTGCAAGCTTATTAGCTCCAAAGACAGGGGAAGATCG
CTTATTACATGTCTCTGTTATTCTTCTAATTGCTTCATTT
CTGGCCCATCCCATCTTGTAGATAGACCTGATTGTCCCTT
TCTTGTCCTCAAGTATAGGTACTGAGAAGTTTTCTATCAT
GTATCTTAATTTAGTTCTATAATGATTTCATTTTTCTTAT
ACATTTGGTGTTTGCAGTGACCTAATATTGTCTATTCTGT
GATTCCTCCTTCCTTCCTGTAGCCACACTCTAGGGGAAGC
CCTCACTGCTGGAAGCTCCTGAGAATAATTAATAGAGTGA
TATGCCATGTTCATTGATAGCAAAATGCAATGTCATCAAA
AGAGCAATTCTGTTCGGATGTGGCAAACTGAACTACCAAG
ACTAGACAACATTTTTTAAAGAGCAGGTAACAACTTGCTT
TGACAGATAACAACTTTGCAGGGACATGGATGGAGCTGGA
AGCCATTGTCCTCAGCAAACTAATGCAGGAACAGAAAACC
AAACACCACATTTTCTCACTTATAAGTGGGAGCTGAACAA
TGAGAACACATAGACCCAGGGAGGGGGACAACACACATTG
GGGCCTGTTGGGGGTGGGATGGAGGAGGGAGAGCATTAAG
AAAAATAGCTAATGCATGCTGGACTTAGTACCTAGGGGTA
CCTAGGGCTGATAGGTGCAGGAAACAACCATGGCACACGT
CTACCTTTTTAACAAACCTGCACATCCTGCACATGTACCG
CAGAACTTAAAAATTAAAATTAAAAATAAGAAAACTATAG
TAATTAAGGCATGATGGTATTGGTACTGAGTTACATACAG
TAAATCAATGAAATCACAAAGATCAAAAATAGTCTCAGAT
AAAAAAGAAATCTTGATGTGTGACAAATTGGCATTTAAAA
AGAACAGTTTTTAAAAATAGTGCTGGAAAAAAACTGGCTA
TATATAAACACAAAGAATGAAATTAGTCCATTACCTTAAA
CCAACTTAACCATGAATCCCAATGCTATTAAATACTAACT
TTTAAAATATAAAAATAATGTAGGATAAAGTCTTTATGAA
CTCAGGGAAGGGAAGAATATACCATAAGAAGAAAATACTG
ATACATTTAACTTAACAAACGTAAGCGTATTTGGAAAAAA
AAAAAAAAAAAAAAAAAGGACTTACAAAAGTGAAAAGTAA
GTCAGAGACTGGGGAAATTTATCTGTAACACACATAACCA
AACTAGACTGGCATTTAGAATAGATTGAAAATTCCCAGAA
AAAGACATCCCAATAGAAAATTGGAGAGAAAAGAATAGGC
ATTTCACATAAGTGATAGTTCATTCAAATGGCTGCAAGAA
TGTAATGCAGCCAGAGCCCTCAGGAAATGTTGGTAAGTAA
TTTTGTATAACTAATTTGGAGGGTAATTTAGCAATGTATA
GTAAAGCAGTTTTACTCCTTGATATTGATATTTTAGTGGC
AACATTGTTTATAATAATGAAAGCCAGAAACAACTCAAAT
GACACTGGAAAAGAAAACAGATAAATTGCGGTGCCTTAAT
ACTGTGGAATACTGTTCGCTGTGACACCAGCTTGGATAAA
TGTATCTCCCAAAAGCATTTAGCAAAAATAAGTAAATAAA
GAGGAATTTTCAGACACAATACATTATTATACAAGTTCTG
TACTGTTAAGCCATACGTAAGTAATGTGTGTTATTTCTGT
GTACGCATAGTTGTAGTAAATTTCAAATAATGCCTGAGAA
AGGTAAATATAAAATTCAGGATAGTGTTTATTCTGAGGAG
AGCAACAGAGAAAGAAATGGTATTAGAGAAGGCTTCAATG
GAAACTGTATGGTTTTATTTGAAAAAAATAACTGAAACAA
GAGAAAAATGCTAATATTTGAAGGGCTGAGTGTTGAGCAT
GGATTTTTAAATATTATATACATAGTATTATATATAATGA
CATTTCACAGTATAAAAGAAAAAATAAAATTAAAATCATC
CATATAAAGGTGTTCAGTCTTATTTAAAAAGATAGTAACT
AAAGCACTGAGATGTTACTTTTACTTATAAAATTAGAAAA
GCCTTTAAAAAAATAACTAGGAAACTTACATTGAAATATA
TTTCTCATAAACTTCATTGTAACTGCAAATTGGTAAAAAT
ATTCTGGAAATTAATGTGGTAGTTTTTAGGCCTCATACCT
TGTGACTTAGTGTTGTTTTTACTTCCATAACTCTGTTACA
AGTAAATTATTAGAAACACACTTTAATAATGTATCAGCAT
TTACTATACATACTATACAAGTGTATCAGCATTTACTATA
ACAACACATACATCATGTATATCTATATATATATTTTGAT
TATTGGTATAGATGTGGGTATGTGTGTGTATATGTATGTG
TGTTTGCTAATTTGTTTGTCTCACTATTGTCACCATGCCA
CCAGCATGTAAAATAGTGATTGATGTGTAGTGCTCAATAA
ATAATAATTGTAAAATGATGTATTATGGAAATATAATGAG
ACAAATAATCAAAAAATTAAGACAACTTTGAGAAGTAATG
TAGTTATTGACAAAGGAAATAAATAACGATGCAAACTAAT
TTAGTGTAGTGAAATGAAACAATGTCAACTATCAGTTTAG
AAGTGGATTTTGTTGCGGAGGGTGGGCTACTGCATACAAA
GAACCTAATTCAAACAAACAAACTACCCTTCCAAAAATTA
TCTAAAATGATTTTTATTGAAGAGTAAATATTCGCTTTTA
TAAAAATCATCAACATGTTGTTAATAGTAGACTGTGTTTG
CATCAAACAAAAATAAACGAGAGAGCTAAATAAGTTTTCA
GTCCTTAGTACTATTCTAAATTTTGGCCACAAGCAGAACT
AGTTTGATACTGCCTACTCGCAAGAATAAGATTAAACCAT
GTTTTTATGTCTGCATTTGTTTTGGGGCACCAAAGTACCA
GACATATTTATACAATTAAGAGGAGGGTCTGTGAAGAACA
AAAAACAATTAAGAAAATGGGATAATTTAATTCCTAACTA
AAATTAAGTTGACAAAATTGTGGATGGTCTGGTTAAGGGA
TAATTAAGAACAAACCATCCATGTTGTATGTGTGAAGGAT
AGATTCAAGTAAGGGTGTGACCTGAAGAAAATAAGAGCTA
TATTAGTAAAACAATAATGTTCAAAATTAATATTTATATT
GACATCAACAGAGTTACATTATGTTCAGAATGTACCCTGA
TATGGTGTAATGAAGAGGACATTTTACCTATAGGGTTGTC
ATCCTCAAAAACCATAACCCCAGTTTAATAATCAGAAAAA
CTTCAGACAAATTTCAATCATGAGTAGTGAGAGAGGAGTC
TTACAAATTACTTGACTAATACTGCTCAAAATTTTGAGGT
CATCAAAAATAACCAAGAAGACCTAAGGATACATGACAAT
TAAATCTAATGTAGTATCCTGGATGGGATCTTAGAATAGA
AAAATACATGAATTAAAAACTAAAGAAATCTGAATAAACA
TTGGGCTTTAGTTAATAACAATGTACCAACATTAACGCAT
TGATGATAACAAACACTAATGTAACATGCTAATAATAGGG
AAAACTGGTAGAGGAATATGGAAACCTGAATTAGCTTCTC
AATTTTTTGTAAATCTAAAACTTCTAAAAAATAGTATTAA
AAATACGATATTAGTAACAAGTTCTGAGTGTTTGGATTGT
CCATATGTTTTTCAACATATAGTGGAAGTTTTTAGCTTCG
ATATTGAAAATAATGCCATGCAGTGGATGGTGGGATTTGA
AACTCTGTGGTTGAGAATTGTGAGAAAATCATCCATTTGG
TCTTCCCTAATCATGATTTGTAGTCTTCTTTAAAAATGAC
CTTTTTAGTATAAGGTATTATACTAAAAGTAAAGAGAGAA
AAATGAACATAATTTCTTTGGATTCTTAAAGCACAGTTAC
TTCTTACTAGTTTTATATGTGTATATATATCCTATTACTG
TATATATATATATATATCCTCTATATATATATCCTGTTAC
TAGTTTATATATATATATAAAATATATATATATATAATAT
ATATATATATATATCTCCTAATAAACAGTGGAAATTATTT
GACTCTAATTAATGGTTATACTGCCACATGGGCCTGCATC
ATGAGTGGACAAAATTGCTGGTCTGGCCGGGCATGGTGGC
TCACGCCTGTAATCCCAGCACTTTGGGAGGCCGGGGTGGG
TGGATCACCTGAGGTTGGGAGTCCGAAACTAGCCTTGCCA
ACATGGCGAAACCCCATCTCTACTAAAAATACAAAAATTA
GCCAGGCACAGTGGTGGGCACCTGTAATCCTAGCTACTTG
GGGGACTGAGGCAGGAGAATTGCTTGAACCAGGAGGTGGA
GGTTGCAGTGAGCCAAGATCACACCATTGTACTCCAACCT
GGGAGACAGAGCAAGACTCCGTCTCAAAAATAAATAAATA
AACAAATAAACAAATAAACAAATGCTGGTCTCTCACATTA
TAAAACCTTCTTAGTAACAAACTGAATGACTTGATTATTT
TCACATCAGTTGCCACATTGCAGAAATCTATGCAAAAATC
CCCCGAGAGAGAGCTCTCCCTTTTGAAATATGTCAGCGAT
GATTTAGATATAGATGTGGATATAATTGTTAATGAAAATT
GCTACATATAGGTTATCTACAATGTTGAGGAAAAGGATGA
CATATCATTTCACCCCAATTAAAATAGTCTTTACTTAAAA
GTTACTTTTCAAAAGCATGTTGATTACATTTTCAAATAAT
GAGCTCTATGTTTTCTTCAACCTCCACATGTATTTTCCAG
AGACGTACCTTTAAACTGAAATAAATAATCCCATTGTTAG
GTGACAAAATAATAAAAATATACTTCAGAGTAATCCAAAA
GTCAGGAAACACAAGGAAAATAAAATAGTTTTCAAGGGAT
TGGAGGGCACACAAGGTCACTACAAGGACAGGATGAGTGA
TTTATGTATTGGAAGTCAAATGGAAGTTAGACCCACAGAA
TGTCCAGGGAAGGGTATTCTGGGTTTTTGGATCAGCATAT
GCAAAATTGCTGAGCTAAAGTAGCATAGGGAATTCATGAA
AATCTACCAAATTCTGTATTACTTAAAATATGATTAAAAC
AAACAGAATAATAGTGAATTAAATTAGTGCTCCTTAGGTT
AAATATCTGACTCAATCACTTTTTAGCTATATGAATTGTG
CAAGATAATCTTTATCTGCCTGAGTTTTCAACTCTAAAAT
TGAGGCAAGGCTAGCAATAATTCTGTAGCATGGTGAGGAC
TGGAAAGTTAATATAAAGAGAGCATGTAGAGAAATGCCTG
GGGAACTTCCAATTTAGGTTAAGATTTAGAAAATTATAGA
AGAAGGTTTTTCTAACAATGAGAAAAGTCTTCTTGGTTTT
TAAATCCATTCAAGACCTTGCAAAGCAAAGACACTTACAT
GAACTGAAATCTAGAAATGTATTAAGAGTCCCTGGGCCAT
GTTTGATCTCAGAGAAGCAACAAGAGAAAGGAATCTGGCA
TTGAAGGAGTAAGAAGAAATGAGCCAAATGTTAATCAACT
TTAAATATCTACATGACAGCTCAGGTAGAGGCTTAGAATC
CTGAAGATCCCCAGCTTCACAATCAGTCTGCATCCACCCA
TTGACTTTTTCCAGTGGGCCTTCACTGATGGTACAGAACC
TTTTCTATATGAGGCTGAGGGCATGGGTGAAAATCTGAGA
CATATCTGAGAAAGCTGAGCAAAATTCCTTTAGAAAACTT
TAGGTCTTCACTGAGTGCAAACTTGAAGAGTCCAAAGGCT
GCAGAGGAGCAGAAGAGCTGAGTGCAACCCCTTGGAAGTA
CTCGGAAGTTATCAAATACAAGTAGTAACTGCTTAAGGTT
TTAAAAGGAGCTGAGAGACATTCCCCTGAGGTCTCCTGCA
CAGCGAGGCTGGTTGAAGCTGGAGTAGTACTGAGAAGGTG
CACCTAGGTGCGATAATCCAGGAGTAGGACTGGAGAGAAC
TTGAATTCCCCAGTGACTTAAAGAGCTCTCGTAGCAAGTT
TGTAAAGAAGTTAAAGATCTACCACATGGAACCCAGTTGG
GTGGGCTTCAACCAAAAGAAATATCTAGAGTCTTGCTGGC
ACTAAAGCTCCCAAGTTCTGATGAAAGGAAAGTCCTGATT
TTGCCCTCAGTGGTTAACTGAATCAGGGATGTAAAAAGCC
CAAATAGAGCTCAACTTTAGGTAAGATGAACTCATCCCCA
CACTAGCAGCTTGACAAAAGAAGCAGTGTACAATTTCTGG
GAGAATATGTTTTTACCTTTACTCCCAACTCTTCTTTGAA
CACCATGTTCAGCATAAAATAGACACTAACAAAATGTTGA
AGCAGCAATGACTTTGATCATCTAAAAAGGAAACAGTCAA
TAGACACAAACCTGGAAATGGTACAGATGCCAGTACTATT
AGATAAAAAAAAAATTAAATAACTATAATAAATATTGCAA
GAAATGTAGCAGAAAAGGTAGACAATGTGAATCAACACGT
AGCATTTCAGCAGAGCAGGAGAAGCTATAAAAAGAATCCA
GTGTAAATATTGGACTCAAAAATGTGATGTAAGATATGGA
AAATCCAGTCCATAAATTTAATAGGGGAATGGATGGATGA
ATGCGAAGAATGAATGAGTGAATTTTAAGATAGGTGAATG
GAAATTACTTAAGCTAAAATGCAAGTAGGAAATAGAGTAT
AAACATGGAATTGAATGCCTGAGAACTGGGTAACAGGATC
AAACAGCCTCAATTAGTGTAATTAGAATTTCCTTAGGACA
GACAGAATGAGAGAGAAGAAATATTTGAATAACTAATGGC
CTATGGTTTTTCACAAATTAAAAAGAGACAACAGGCCAGG
CATGCTGGCTCATGCATGTAATCCCAACACTTTGGGAGGC
CAAGGCGGGTAGATCACTTGAGCCTAGGAGTTTGAGTTTA
GCCTGGCCAACATGGGGAAACCCCTCTCTATAAAAAAATA
CAAAAAGTAACCAAGCATGTTGGCAGGCACCTGTTATCTC
AGCTACTTGGGAGACTTTTGCAGGAGAATCGCTTGAACCC
AGGAGATGGAAGTTGTAGTGAGCCAAGATTGTACCACTGC
TTTGCAGCCTGGGTGACAGAGTGAACACCATCTCAATAAC
AAAACAAAACAAAACAAACAAACAAACAACAAACAGAGAG
AGAGGCAGCAATCTACAGATCTAATAACCTCAGGAAACCC
TAAGCAGTCTAAATACAGAGAAAAACCACACTACATGCAT
TATAGTCAAAATGCTGTAACGAAAGATGAGAAGAAAATCT
TAAAAGCAGCCAGAAAATGAAAGGCACACATCATCCATAG
GCGAAAAAAGATAAGAAGGACGGCTAACTTTACATCAGAC
CCAATGGAAGCCAAAGACAATGGAACCACATTTTCAAAGT
GCTGAGAAATAATACAGGGGATAAGTATTTTTCTCCACAG
TGGGGATACATTCTGAGAAATGTGTTCTTAGGCGATATCA
TTATTAGGTGAACATCACAGAGTGCACTTACACAAGCCAA
GATGGTGTAGCCTACTATAAACCTAGGCTATTGTGCCTAG
GCCACAAACCTGTGCAGCCTGTTACTGTGCTGAATACTGT
AGGCAATTGTAACACAATGGTAAGTATCTGTGTATCTCAA
CATAGAAATGTCACAATAAAAAATATAGTAGAAAATATAA
AAAATAGTACATTTCTAAAGTACGCTAACAGTAAATCGAG
CTTACAGGACTGGAAGTTGCTCTGGGTGAGTCAGTGAGTG
GGTGGTGAATGAATGTGAAGGCTTAGGGTATTACTGTACA
CTACTGTAGACATTATAAACATTGTATACTTTGGCTACAC
TAAATTTATTTTAAAAATAAAGTGATTGTGCTATGATGTT
ACAAAGGTTATGGTGTCACTAGGCAATAAGACCCTTTCAG
CTCCATTATAATCTTATGGGACCATCATCATATATGCAAT
CTGTAGTTGACTGAACCATGATTATGCATTCCAAGAGTGT
ATGTTAACCTAGAATTCTACATCTAGAAAAAAAATGAGTA
TTCAATAAGACATATTCAGGCAGACAAAAGCTAAAATAAT
TTGTCAACAGCCGACTTGCACTAAGATGAAATACTGAAGA
AAGTGATTTATGCTGAAAGAAAATTATACCAGATGAAAAG
CTACTATATAGAGAAAAAAAAATGAAGACCAACAATAAAG
GTAATTATGTAGCTAAAAACAAAGGACTCCTTTTTGTGAA
ATACACATATGTATTTATTTATTTATCTTTTAAGTCCTGT
TCAAAGATTGTATATAACGGTGTGCTGTGAGATTCCTAGC
ACATGAGCAGTATCTTATGTAATATTTAACGAATTCCTAG
AAAAATAAGAGAGACCATTTTCGGAGCGCCTCCTGTGTGT
CAGGTAATGCGAAATGTAACTTTGTCCATTTTGACTCACG
TAATCCTACAATAGCCCACATTTTATAAGAAACCAAGGCT
CAGATGAGTGAAGTAACTTGGCAATATTCTACAGCCATTA
ACTTGCAGAGTGAGGATTTTAGCTCTTGCTCCCTTGTATA
CTAACATGCAGGAATAAGATTTTAAGGTTATTTACATGAA
CAGAAGACAGAAAATAACTTGATTTTATATATAGGAAACT
TGAACAAATTACAGTGTTTCCATTTAATGGAATTTGGCAG
CTGTTAATAGAATGGGGTACATGTAAGTGTGATGACCTGG
AACAATATTCATGACATATAATCTTGAATGGAAAAAAAAT
CAGGTTGAGTATAGTAACCTGTATGCTTCCACATGCATAT
GTGCATATATGTATGCTTTTATGCACAGACAGAAACAGGT
ATAAACACATAAAGAATATCTCTTAACAATATGTATAGAC
TGCTAATAGATTTTTGAATTTCGGAAGAAGTATTTTAGAA
CTTGCAAGTTAGGGATATTTTACTGCACTTCATGTATTTC
TTTTTTTACTTCACCTTCCATTAGCACTGTTTGCACTTTT
CCACATACTAGGGCTTTTCTCAGTGTAAAATTATCCTAGT
TTTAAAATAAGTAATACCTTTGCTCATTTTACTGCACTAA
ATTTGAGGATTTACAATATGAGCTTATTGGGATAGAGGTC
ATATTTTACATTTTTCGTTTCTTTGAACCTGTACAATTCC
CTGATAGGTAGGCACTCATATTTGTTAAACTTTCAATTAA
AAGGACATTGGTGATGTTGAAGAGCGAAATTTTATTGAAA
TATTGGTAAAAGAGGCAAACACAGAAATAAGTGGCATGGT
TTAGAAAACATGTAATGTGGGAGGTGATATTTGAACAGCT
AATTACTGGATGGGTGCTATTCTGGGGGCTGGGATACAAG
GTATATCACTATAGGCAGCAGGAATGATACCCACAGAGAT
AGAGAGGCAGAGAAGTATAGCTACATGTTGGTGTAATAGA
ATCTTTTGGGGGAAATAATGAACTGGTAAAGTAAGTGGTG
CTGTACTGTGGAGTGGAGGGAAGTGATTGATAAGTTTTGA
ACAAGGTGAACTTTAAACATAACATAGCTTCATAGCTTTC
GGACAATTAATCCAGCAAGAAGTTCTTCTTTTTTATTTTT
ATTTTTTGAAGCATGTTTTGAAGACAATTCTTTTTTCTAT
TACAAAAACTTTTTTTTTTTCATTTTCTCTTCTTTTATAT
TCTCCCAGACACCTCACCTATGTTCTTGCTCAAGTTCTCA
GTTTTTTCCTTTCTCTCCTCTCCTGGCACTTCTGACCCTG
CCTTGGGTGTGACAGTAACAGCCCAGAGACACCCACATGC
TTTTATGGGCCACTCTGCTTACTCATAAAACAAGCATTTT
CTCACACTACTGTTGAATATATCGTGTCTCTTTTCTGCAT
GACTGTGTTTTGAAACTTCTGTCCACATGGACATGCAACT
GTGATGGGCAACACAGTGGCTCTTTAGGGGAGAAAAGCAC
CCACAAGACTGGAAGCCAAAAGAGTTTTCAAGCTTCTACT
TTGCAAAGTCACAGGACTGTGTTTGGAAAGCCAAATATTC
TGGTTGAGCTACAGTTTCTTTCATCAGCAAAAACAAGATA
ACCTTAATGCCTAGAATATCTTTCACATCCCTACTCTTCT
CCTCACTGTCAGTTCACCTGCCTCACTGTCAGTTCACCTG
CCTAACCCCCAGCCACTCTTACTATCTCAGATTATTACTA
TACCACTTCCTCTGGGGATCCTTCTCTGACTTCCCATACC
TAGGTTACTTCTACCTAGCTCTGAACTGTACACTTCTCTT
ATTACGCTGAATGGCGATGGCTGGTTTGTCTATGTTCCTT
CTTAGACTATAAATTTCATATGGTTTTGTATCATATCTTT
CATATTTATCCATTATGGCTGGTACCTAGCTCAGCTGGAT
ATTAGTAGACTGTCAGTAAATATTTGTCAAATGATTGAAT
GAATAATATGATAAGAATTTACAGTATTTCATCTTTGTCT
TCATGAAACTAAATTCCTCGGAAATGTTGGTAAGCCTTTA
ACATTTTACTGTATTCTTATACTTCTAAAGCATTTTGCTC
TCCCTCCTCCTGCACTGGAAAGCCACTGTGCTATTCTCTT
CTGATCTCACAATTGAGTTTGTAAAAAACACTATTTGAAT
CAAATGGATCTCTTTAGAGTTGCTTTTTGGTTTGGGTTCA
TTGCCATCTGAAATAAATATGAAGGAGAAAAGGGATAATT
CGAGGACACTAGTTTAAAATAGCCTAATTAACAGACTTGA
TAAAGTGTTTGAAAAAATTACTTCACATTCTTTCTACATT
TTCTACATTCTACTTATTCTAACCTTCATTGTACAGGAAG
ATATTAGAGATTTACTAAGATGAGGTTCAGAAATGTTGTC
CCAGTAGAAGACTGTTAAGAAGCTCTCACTGTCATAAGCT
CTCATTGGAATTCCAAACAGCTCTTCTGTAGCTTATATAA
AATTAGCTCATCGCACTGTTCTTGGATTCCCAGTTTGGTT
CTCCACTTCCTGTGTACAGTCCTGGAAGAGGCTGTTCACT
ATTGGACTTCCCTGGAAGATTGAGCTCGAGGAGCCTAAGA
TGGTTGTCCCTCCAAAGAGCGGGTTTGCAGGAGCAACTAG
AAGTAGTTTGCCCTTTTTCTGCAAGGCTTTTTCAACTGTG
AAATCATTTTGACAAGATGCTTTGTCATATGCTTGACATC
TTTTTTTCTTTTTTAATGAGGAAGTGACTGAGAGATAATT
TAATCTGAAATGCTGCCACCTACGTAGCTAGAGATTAATT
GGATACTGTCTGAAAAATTATTTGAGCACCTCAGAGATGG
AGTCTAAGTAAACAGAAAGTGGTGTTAATAAAGTAGAGAC
AAATTATCACTCTTCCCCGTCTACTTAACCAGATTGTTGG
CAAACCGCTCCTCTTTCTGGGTATCCTTAAATAAGCTGAA
ATGATAATTTGGTATCGCAGCAAGTGTGGATTATACACAA
CTAGGATATTGTTGTCTCCTTCTAGCACAGTTACGAATTT
GGCTACCTTTCCCTTGGGAGTTTATTTTGTACAGGAAGGA
AAACAGTAATTTAACCACAATGGACTTTGTTGAAAAACAT
AATGCTATTAACGAAGTAAGTGTGTAGTCTTTTCAGCTTT
GAAATTTTTCCTCAAGATCTCCAAAACATCTTTATTTTAA
AATGTTTCTGGATGTATTCATTCTTTCTTGGGTTGCCATA
AAGGAATACCCGAGACTCAGTAATTTATAAAGAAACGAGG
TTTAATCGTTCACAGTTCTGCAGGCTGTACAAGCATGGCA
CTACCGTCTGCTCAGCTTCTGGCGAGGGCCTGAGAAAGCT
CACAGTCATGGTGGAAGGTGAAGAGGGAGCAAGCACATCA
CTTGGTGAGAGCAGGAGCAAGAGAGAGAGAGGAGGTGCCA
TACTCCTTTAAACAACCAGGTATCCCATGAACTAACTGAA
TGAGAATTCACTCATCACCAAGGAGATGGTGATAAGCCAT
TCATGAGGGATCTGCCCCCATGTTACAGTACCTCCCACCA
GGCCACACCTCCAACATTGGAAATTACATTGGATCATGAG
ATTTGGAGGGACAAAACACCCAAACCACATCACCAGAATA
TAACTCCAACAGTGTAGAACACTGTTATTGGAATGGAAGA
AAGAGCTAGGTGTGGTAGTGTGGGACTGTTGTCCCAGCTA
CCCAGGAGGTTAAGCTGGGAGGATCACTTGAGCCCTGGAG
TTTGAGGCTGCAGTGAGGTATGTTGGCACCACTGCACTCC
AGTCTGGGCAACAGAGCAAATCCTGTCTCTAAAAAATATT
TTTGAAAAATAAAGTGAAACATGGGAACAGGACAGCAGTG
GACATTGTGTAGGAGCGCTCACATCCCACATTGACATATG
TCAGAGCCAGTGGCACAGAGTACACACCATGTGCATCTTC
TATCCTTGGGCGGCTGTGCTCTGAGGAAGCAAGGGGAAAG
TTGAAAGGGATCTTATAACAAAGGCTTCTATAACATAAAA
CCTTCTCGTATAACAGGAAATATTATAAGTAAACTCCAGT
TCATACATTTTTATAAGCCTATACTTTCACCAGTCTAAAT
TTGTTGGATGGAGGAAGACAGGACATCCCTATGTTTATGG
AAATCTTGAAGTTAAGTTGATTTTTGCTGAACATTTCTCT
TATTTATTATGACCTTGATGTGGGAATAGAAACTACTTCT
CTGCTAAGGAAAAATATAAATTCCAGCTCAATGATAAATT
GCAAATGACACTTGGCTTTAGGGTTGCGAAGGCATCAGGG
GACGGTGGGGGCTGTGGCACACTGGGAATCCAGCCATCCC
AGATGGGAGACCCTAGGTTGTCACCATCACACATGAACAG
GGTACAATCTTGGCCCAATCTCCCCATTATTATTATTATG
ACAGGGTCTTTCTCTGTTGCCCAGGTTGGAGTACAGTGGT
GCAATCATGACTCCCTGCAGTCTCAACTTTCTGGGCTCAA
GCAATCCTCCCAAGTAGCTGGGGTCACAGGCACATAACAC
CACACCTGGCTAATTGTTTAAATGTTTGTAGAGATGAGGG
TCTCACCATGTTGCCCAGGCTAGTCTTGAACTCTGGGCCT
TAAGCATCCTCCTTGGCCTTTCAAAGTGGTGGGATTATAG
GCGTGAGCCACCACACCTGGCTCCCTGTTAGTTTAAGAGA
AAGGAGGCAAAAGGTTTTCACTTGAAATCTCCTGATCTTA
AAGATTGCCTCCCCAAAACATGTTATGTCACCTGTGAGAT
TTCCTTCGATTTTTACCTTGAACCCTCTCTAGCTCTGTAT
TGCCACCGCATGATGTATATTTTCAGTGAGCCATTTTGCT
CTCTCCTAGAACTTGACCTCAAAAATGCTAAACTGAGTAC
CCTGTCAACACTAGAAGACTGTTTTTCCACCTAATGTTTT
CTGTCAGTCAGTGATCTACCGTACTCCTTGTAATGTTATT
TTCAAATTATTTAGTATTTGTAGGTACAGTCTGTATTGTT
TCTTTATAATTGTCTCAAAATTAGTTTTCCCTTTCTGTCT
CCACCAAGCGCTTACCTAGGGGTAGTCTCATTAACTTACT
CCTGAACTAATGCAATAGCTCCGTTATTTTTATTCATTGC
AGGAGAGAAATTTGGTGTGCTCACTGTAGGCTGGTCACCT
GACAAAGTGCTTGAGAAACAAAACTGTAAGCCATGTCCTC
ACACATGGGTTCCCATCCTGCTTTTTCTCTTTCCAAATGC
TTGAGCATCAGGTTTGTCATTCTCAGTTTCTATATTGATC
ATGCCCTCTAGCAATATCTATAAATCTCTCTTGCTGTCAG
ATGCAACCTAAACTATTGAGTCCAGTGTTCAAGGATTTAC
TCTGGCTATGGTCTGTCCTTTGCTTCAGTCTTCATTTATC
ATAGTGCCTTCTGGGGACAAGGGGATCATACTTTCTTAGC
TCTCAACTTGCACCGCCACAAACCCCATCCTCTGTCAGTC
CCTTTTCCTTTCAGCCGTCATCCCCTGATCCCTGCCCATA
CACACAAGAACAGTCGAAAATGTTGAGTTTTCTGTCTCTG
GGAATTTGATCGTGACATGATTTAGAACCAGATTTGAGAA
ACTTTATTTGAAGAACCAAATAGTAAATATGTTAGGTTTT
GCAGGCCATATGACCTCTGTCGCAACTACTCACCTCTGTG
GTTGTAATGTGAGAGTAGGCAAACAAGGTCAGTGAATGAG
TGTGATTGTGTTCCAATAAAACTTTACTTACAAAACAGGT
GGCTCATAAGCTGTAGTTTACTAGCCTCTGATTTAGAATA
TCTTCCCCTACCTCTGTGTTTCTGAACTGTCTGCTCTCTG
ATGCTTCCTCATCACCGTCACTGGAAAATTTGTTTCTGAT
TACCCATGGCACTGCTGTCTACTGCTGTGGATGGTAATGG
AAAGGCTACCCTCTGAAAGGTGACAACTTCCTGGATGATG
GGACCAAATGTTACTCATCTTTATATCCCTGTATTCAGTA
ATATTGACTGAATGAAAATATGAAGAACCATTTGCTCTTT
GTCACTGAATTTCCTAGATCTTGACATTTATTGCAATCCC
AATTTCTAGATAGAACTTAATTGAGTGAAGCAATAAAAGC
TGAAGCAGAACAGAGTAAATTCTTGTTATATTTATGCTAT
TCTTTCTTCTACTTGCATATGAAAGTTGATCAAAGTATCA
CCAAAATAGGTAGAATTTTGTGAAGTCAGTAGATTCAAAT
AGATGGAGGAAAAGTCCCTTGTTTAAGACATTAAAGTAAG
ACAAGACAAAGCTATTTTATGATTTTCGTGCATGCTAGGT
ACATTGAAACCCCTAATAAAAATATTACTAGTTTTTCAAA
TTGAGTATAATATTATCATTATTTTCAGATGATAAAATCT
TCAGTAAACCTGAAAACCCCTTGAAAATAAATGAAAAGCA
GAGTAGAATTTAGTGCATGGTCTACTTAAAAAATTGTTGT
TCAGAATTTAGTAGTTTGAAGGTACACAGGAAATCAGCAC
TTAGATTTTGGAAGAAAAGCCTCCATGTACAATAGCAACA
AAAAGTATAGAATATCTAGGAATAAGGTCAGCCAGAAACA
TGTTAGGGCCAACAACAACAAAAAAACACTTCAGACTTCA
CTATGAGATTAAAAAAATGGTTGAATCTTTGGCAATACAA
TGGCAAGTTTTTAGACAGGGAGATTTGGTATTGTGAAAAT
GTCAGTTCTTTCTAACTACATCACATTTTCAATCAAGATA
ACAAAAAAATTGAGAAGTGCATACAAGGATAATAAGAAAA
TGAACCCAAGATAGTATCATCTTTTTCAGTCCTATCAAAT
GTATAAATCTTCATCTATACAGGAAAAATTGTATTGCTTT
TTATAAAAGATAGCTGTGCTACTAAAAATAGAAAGTCAAG
TGACAAAAATATGCTTGGATAATATTGCAAAAAAAAAGAC
AAAAAAAAAGGAAAAATATCCTTAAAAGAGAGATAAATAC
AAACCACCCAATAGAAAATTAGGCAATAAACAGTTCACAT
TTAAAGGACTAGTAAGTAGTCATGTAAATCTCAACCACAT
GACTCAGTAAAGACATGAATATTAAAATAAGACACACTGA
TTGGCAAAGATCAACAAGTTTGTTAATTCCCGATATACTA
AGGGTGTTGGTAATTGGGTCCTCTCATAGTCTCTTTGTGA
GAGTATTCATGGGTGCACACTCATGGGTAAGCATTTGACT
AATTGCCTACCAACAAACTACCATGCAAAATGCCACATAT
ACAATCTACCAACATACATACATACTTAAAAGTATGTATG
AAATGTGCATACCCTTTGACTCCTCCTAAAAGTCAAATTC
CCCTCCCGGAAAGATTTCCTACTTATGTATTAGCAGAGGT
ACAGAAGGTACTATTGCAGTGGACACAACCAGAATGTTCA
TTAATAGTGGACCACTAGAATTACAGTAAATCTCTGTTGT
GGAATTAAAGCAATTAAAAAGGAATCAGATGGTTTTGTAG
ATGTTGATACAGGTATAAGAAAATCTTCACAATGTAAAGG
GAAGAAAGTACAGCATATACTGTACTTAAGTTCTGATTTC
CCCTATATAACTTGTTTGGCATTTTATATGCATAAAATTC
CGTAAGAATTGGTAAGAAACTAGTGTCAGTAGTTCCTTCT
AGAAAATAAGTTAGGAGAACATTTGGGAAGGTTTAAAATT
TATACCTGTCTATATGTTTTCAGTTATATTTATATGCTAC
TTTTGTAATAAAAATCTGGTTACAAATAAGGATTCTCAAA
CTTCTCCTAGATCTTCTGCAAGTACAAAAAGGCAGGATAA
AAACTATGAGTCTTTCTTTTTGAGTAAGAAAAAATTTGGG
GGGGCAGGCGCGATGGCTCATGCCTGTAATCCCAGCACTT
TGGGAGGCCAAGGCAGGCGGATCATGAGGTCAGGAGTTCG
ATCAACATGGTGAAACCCCATCTCTACTAAAAATACAAAA
ATTAGCCGGGCGTGGGGACACACGCCTGTAATCCCAGCTA
CTCAGGAGGCTGAGGCAGGAGAATTGCTTGAACCTGGGAG
GTAGAGGTTGCAGTGAGCTGAGATCATGCCATTGCACTTC
AGCCTGGGTCACAGGGCGAGACTCTGTCTCAAAGAAAAAA
AAAAGAAAAAGACAAAATTGGGGGTTATTTAGGAACAACT
TCATTTCTCGTTCTTGGTATCACTTACATAACTGTGGTGA
ATGTCATCTAACCCTTTACACATTTTCCACAAGGTTTCAG
TACCTATCATGTGGAAGGCATGAGTCAGGTAGGGGAACAG
AATAGTTCTTGCCTTCAGTGAGCTGTTCATCTGTTTATAT
CAGTCATAGATGATTCATTAATGATACTCTATGATTTTTG
CTATGTTTTGTGGCTTTAAGTATATCTTGGGGACATATAT
GGCCATTATTACCCAAAATAACTTGAAATTATTTGGCCAT
TTACTTTATTATTTAGCTTTCTTAAATTTGAGGAACTAGT
GTACCATATATTCATGTTCTGACGCATGTGCCCAGAACTT
ATGAAAATGTTTTGTTGATAAGTGGTGGTGGATTGTTCTG
GCTTTGTTTCTGGATAGGTATATGGACGGTTCTCATGGGA
AGAAGGAGGAAAATATAATCTGTTCTGACCTCGTCCTATG
CAATAGAGGGTAGTGCTAAAGACAGCAGATGTTAACAGTA
GACTGGATTCAGGTGCTGGCTCTTCCTGTACTCACTGTGG
GAACTTCAGCAAGTTATCTAGCCTCTCTGCAAATATGAAA
GTAATTGTATCGTAGGGTAGTTTGGGGGCTTAAGGACATA
AACAAATGTTGCATATACTATTTAGTATGAGTACATAGTA
AGTGCTCCATAATGTTAGCTAAAAGTGGTATTTCTTTTGC
TGCTTCATCAATTCCTGATTGGTTGTGACTTCAAAGTTGG
CAGTTCTGGTTTTCATTTGTATGACTTCAGGAGTAAACGA
ATGTCTTATGTACACGCGGCAGTTGTGTACATGTTAAGCA
CTGCTGAAGAGTGCTCTTCGGCTGAAAGATCTAGTCGTGT
TACAATGTTTCTAAATTTATTTATGAAATAAGTGAAAGGA
GCAAACAAAGGTCAAGCCTCAGTGCAAGAGACCTTGGAAT
CCTCCTCCTCTGTAATGGTCTGTTCACTGGTCTGTCTCCA
CTAGAAGTAGAGGCTGCTCAGAAATAAGGACTGTTACACT
TGCAGTATCAAGCACAAGACCTAATGATTAGTAAATATCT
CTTGAATTGAATCCATTCTGTTTCTTTTATTAGTATTAGT
ATTATTACTACTTATTTTTTGAGGTGGGGTCTTACTCTGC
CTTCCAGTCAGTAGCGCAATCATAGCTCATTGCAGTCTGG
AACTACTGGCCTCGAGCAATCCTTTTGCTTCAGCCACCTG
GGTAGCTGGGACCCCAGGCATGTACCACCAAGCTCAGCTA
ATTTTGTATTTATTATTTATTTATTTTATGTTTATTTGAG
ACAGGGTCTCACTCTGTCACCCAGGCTGGAGTGCAGTGGT
GCTCTCACAGCTTGCTGCAGCCTCATTCTCCTGGGGCTGA
CTTCCACTTCAGCCTCCCAAGTAGCTGGGACTACAGATGT
GCACCACCATTGTGGGCTAATTGTTGTATTTGTTTGTTGA
CACGGGGTTTTGCCATGTTGCCCAGGCTGGTCTCAAACTC
CTGGCCTCAAGTGATTTCTCCCCTTGGCCTCCCAATGTGC
TGGGATGTCAGGCGTGAGCTGTGGCGCCTGACCCATTATT
ATTGTTTTAAATTCACACATCATAATTATACATATTAATG
GGATACAGCGTGATATTTCCATGCATTTATACAATGTGTA
ATGCCCACATCCATTCGTCCATGTTAACATTTCCATCGCA
TCAGACATTATCATGTCTTTGTGTTGGGAACATTCTAGAT
CTGCTCTTCTAGCTACTTAAAAATATACAATAAATTGTTT
TATTATAGTCACCCTACAGTGCTGTAGAACACTAGAACTT
ATTCTTCCTACCTAGTTGCACTTTTATAGCTGTTAACCAA
GCTCTGGCTATCTTCCCACCTTCTACCCCTCAGCCTTCAG
TAATCACTGTCCTATTCTGTAGTTCTAGGAGATTAACTTT
ATTAGCTCCCACATATGAATGAGAGCATGTGGTGTTTATG
TCTCTGTGCTTGGCTTATTTTACTTAAAATAATCTTCTCC
AGGCTCCATGATGCCATGAATGACAGAATTTTATTCCTTT
TCATGGCTAGATAGTATTCCATTGTGTGTGTGTGTGTGTG
TATTTGTGTGTGTATATATATTTGTGTGTATATATTTGTG
TGTGTATATATATATTTGTGTGTGTGTGTGTGTGTATATA
TATATCACATTTTCTGTAGCCATTCACACACTGTTAGACA
ATTACGTTGATTCTGTATCTTGGCTATTGTGAATAGTGCT
GCAATAAACTTACAAGTGCGGATGTCTCTTGGACATACTG
ACTTCATTTCCTCTGGATATGTAGCCCATAGTGGAATTGC
TGGATCATATGGTAGTTCTATTTTTAGTTTTTTTTGAGAA
AACTCCATACTGTTTTTCGCGATGGCTATAATAATTTACA
TTCCAATCAACAGTGCTGTTTCTATTGCTTTTTAAACTCA
ATATTACTCTTTGCCTTCTAAACCCTTCTGGGTTGTTCTG
AAAGCCACGTGCAGGGGAGCTCAAAGTAGTTATTGTGAAG
CAAGTACAACATCACATATTAGTTAACACTCACACACTCC
TATGTGCCAGACACTAATCCCAGTGTATGATGTGTATTGA
TTTATGTAATTCACAAGTTGGCCGTATGAGGTAAAATGTA
TAATGATCCATTTTGGCCATGGGGAAACTGACTCTCAAAG
ATATTAAGATGTCAAATAACTTGTGGAAGCACACACACAC
AGCTAGTAAGTACAGAACAAAAACTTGAGCCCTGGCTATA
TATATGTTTCTAGCCACCCAGCAATATTGCTTTTTACTTC
CAAAAAGTCGGCAGATACCTCCCTCCCTACCTACCCGAGA
GCTCTGTCTTTCCTCATGAACTTCCTGCTCTTCTCCTTCG
AAAACTTTCCCCACTTTCTCTGTTATGACCCCTTTCTTCC
CATAGTGGGTAGACGTTGTAAGATATTAAACTCAACTTCT
GGTCCCTTTAAAGTATCCTTATCATACCTAATGCTTCATT
GCTCACAGAGAGCCTTCATGGGAAAGGAAACATTTTAACT
TCCATGCAAAAGTGTGCTTTATATAAATAGGATTTACCCA
CCGATCTAAACACTGGTCCTCCTTCCTCCTAGTGGATATG
GCAGGAATCAGAGGAAAATGTTTTCTCCCTATTCCTGATT
TCCTGAGAGACATTTTTGCTCAAACACTCCTGGCCTTGCT
GTACTCTCTCACTCTTCCCACACGCTCAGCTGAGGACTAA
CTCAGCTGCTAAGAAATGTGAACAGAATAACCTTGCATGC
TCTGCTTAGGGACCATCTCTTTTCTCTGTCTGCAGAAATA
AGGACTTGGCTGCTTTGGGCCAGGTTCTGAACTTAGGTGT
AAACCATTGCCCTGGCAGAGGGAACCTGCCCTGTCCATTG
CTGCCTGCAACAAAGTAAGTGAAATCGATCTCCATCTACC
CATTCTCCAGGCCAGTTTTCATCAGAACTCAGAGTGATCA
AGGCTTTCATATGCTGATTCTTTTGTCTTGGTCTTCAATT
GTCCAAAATTCATCTGAGAAGACTAAAACTTCAATCTTAT
ACTGTTTAAGAAATAGAATAATCCTGACAGCTTAGCATTG
CAAGTTCCTCTGTTTACAGGTGAAGAAACTGAGGTTCAAA
AACATCAATAAACTTACACAGCTTAACACTGTAGCTGAAC
TGAAACTAGGCCACAGATTTAGTATTTTTCCAGTAAGGGA
AAGATTTTGCAAGGAAAAGACTAATATTAAAAGCAAAACA
CTCTTAGGAATTGTTTCTTGTAGTACGATTAAATACTAGA
AATATACAACTGGTGAAGTTATTCATTGCTGATATATTAC
TACCTTTCATGCAGATCCACACAGGCTGACCAATAACTGT
TCTCAGGCAGGTCTCCAGGATCCATCTGGAAGATCCTAGG
TTCTTATTTGAAGAACTGTGGGTTTGGTTTCTAAACTAGA
CACAATCAACCAGGCTTCACTTGGCAGCTTGCCACTTTTT
ATCAGAACCCTATCAGATGAATTTTTCTAAAAAATTATAC
ATCCTTTACTAAAAATATATTTGCTAAATTAATCTGTGGG
AAGATGTTCTTATCACATATTTATAAGACGAACATTTATT
TATATCGTTTCTTGAAAACTTTTTAAAAATAATAGTATTA
AAACATATTGCATAGACTGCCAAGCACACAATAGGGATCT
CAAAAGCAGTAAGGCTGTTAAAAGCAAGAGTTTTGTACTT
AATTAATAGGCTCTGACTGAGCAGAAAATTAAAATCCCCT
ACTTGGAACTACATATAAGGAAGAATGAGAGTTCAGACCC
TAGGCATTATTGATGCTCAGTTGAAGGCAGCTTGTCAAAG
CACTGACTTTTAATAATGACCAATAGTTCTTAAATACAAA
CTGTATGCAAATGATAAAATCATATTTCTGCCCAGTTGAA
CCTGATGCAGGAAAGGCAGGTCCCAAAATTGGGGCTTAGA
CCAGGAGGATTATTGGCTGTACACAGGAAAGAATTCACCA
GAAAGAATTCAAGGTGAGCCAGTAATGTGAGACAGCAATC
TTTTATTGAACATTACTACTCCTTGCAGACCAGGGCTAAC
TCACAGGCAATGTGCCCAGATTTGGTAATGTATGGGCTCT
TGGCAACTGTATTTATACTTACTTATATTCACTTTTAATT
ACGTGTAAATTAGGGGGCAGGTTAATTCCAGTTGAGAGAT
GCATTATTTAGAACTTTCTAGGAAAGAAGCGGCAACTTCC
GGGTCATGGCTGTGGAATGGGGTGATAACTTCCTGGTTGT
CGCTATGGCGTTTGTAAACTGCCATGATGCTGGTGGGAAT
GTCTTACACTAAAGAGCAATGAGAGCAGCTAGGGACGGCT
TTCATTGCCATCTGCTGGTTCCTGCCCATTTGATTTCTTC
ACTTCATTTCCTAGGGACCAAATCCTGTTTTGGTCAGCAG
GATTGTGACTGAAAAACAAGTCCTACCGATCTCCTACCTC
AAATCCACACTATGTGCCCTTCAGTAGACAACTTAATATT
GGATATATGTGTGAAGATACATACATAAAAAACACCTAAA
CAACTTACCAAAATGTGTATATAGTTCAGACTTTTTTTTT
TTAAACACATGGCTTGCTTTTATTTTTTATTTATTTTTTA
TGTTCCAGAATACACGTGCAGGATGTGCAGGTCTATCGCA
TAGTTGAATGTATGCCCTGGTGGTTTGCTGCACCTATCAA
CCCATCATCTAGGTATTAAGTCCAGCATGCCTTAGCGCTT
TTCCCTAATGCTCTCCCCAACCCAACCTTACCCCGATAGG
CCCCAGTGTGTGATGTTCCCCTCCCTGTGTCCGTGTGTTC
TCATTGTTCAGCTCCCACTTACAACTGAGAACATGCAGTG
TTTGGTTTTCTGTTCCTGCATTAGTTTGCTGAGGATGATG
GCTTCCAGCTTCATCCATGTCCCTGAAAAGGACATGACCT
CATTCCTTTTCATGGCTGTATAGTATTCCATGGTGTATGT
ACTTCATCTCATTCTCCCTCTAGAGAATCATTCCTTCATA
AGAAAAAAAATGATATATTTGTCCTGGTTCCTTTGGGTCT
TCCTTTCCAGTCATCCTTGTATTGAAGAATTCTTTAACAT
TTTTCAGTGCTCCATTATTATACATTTCTGACTGTACTAA
CACAGTCCCTTCCTCATATCGCAGCTTTTATTCCAATGGA
AAATGAAATTCTTGAACTCTATGCTTATAATTTTTCAAAA
TTCACATATTAGCTACAGGGTTCAAGTGTTTGGTTGCTTC
AAATATTGTCATTGTTTCCATCAGTTGTGAAACCCACGAG
AAGGAGGGTCACACCAACATCCTTAGAATTGAGGTCACTG
AAATCCGTGTGGGTGTGGGGTCTTCCCCACATTAAAGCAT
CAACTCTTAGGCAAAAGGTCAATGCCGGAAGAGCAGGCCA
GCCTGTGGACTTCTTGCTTTATCTATCTTCCCTCTAATTA
GCTTTCCTTTTAGCCTACAGTCCTTCCCTCCAGTCCTTCA
AGTGCAAATTCAGCTACCTCTTCTTTGAGCCACTCTCTCA
GTTCAAGCCCTAAAATGTTTCTGTTTCCTTCTCCTGACCT
GTACTGCAGTGGGATTTACGCTCTCTGAGGTTACAGTGGA
ATGGAGATCGGGTGTGGCTTAAGCACAGGTAGTTCACATT
TGAGAGACAACCTGCCTCTCTTTGAACAGGGTCCTGCTCC
TCACCAGCTGTGAGATCTCACCCTAGTTACTTAAACAGTC
AGCTTTGCTTTCCTCTTCTAGAATGGGGATGATAATAACA
ATTGCTATTGTGAGGAAGAAATAATCAAATCCCTATAAAC
TTCCCAGCGTTTAGTAAGCACTCAGTAGATGTTAGTTATT
ATTACTGTTGTTGTTCATTGCTGCACACCCCATCTTGATT
TTCTTTCTTCTATTCAAAGACAAGCATACTCTCTTCTAGA
ATTCATTTCGTATTTCCTTCTCCCTACTTTTAGCAGCCTG
TAAAGTAACTAGAATTACAAGGGCAAAGGGGCAGAAAGCA
CACCTACTATCATTGGGAGGCCAGAGGGACCAGGAATTCT
GTAGCAATTCCTGTTCCTGGTATCTAAAGCTTAAGTCTGT
GCTGTGTTGAAACCTGAGGACAGTCAGTCTCTTTCGTAAT
ACTTTCACCACTCGTTATTAGCTGATGTCTCTCTATTTGT
TTCTTTTTTTCTTGGACATATAGATGCAGAAATGATTGAG
GGGGCAAACCAGATGAAAATGGTATAATGGTATCATCTGA
GTATAGTCTGGCAGGAACTGGCCACTGGATGGATATTATG
AACCCCATTTTACATGCAAAAAAATCAAGATTTGGAGAGG
CTAAATCAATCACCTCTGTAAAATTCCATTCCTATGCTTG
CCAGTTTTATGAGTTTATTTACTCTCTCTAATCCTCTCAT
CTAAGTTTCCTCGTTTGTTAAATGTATATAATACCTATCT
TGCAGATTATTTTAAAGACTGAAGAAGATAATTGTACAAT
AACTGATATAGTAAGATAGCTGTCATCTACCTATTTATAC
AGTAAATATCTAGTGTATGCCAGTAATTCTACTGTGTGTG
TGTATAATCATATGGTTGTATCTCCAATGACAACCTTTGT
CTCATTTATCTTCAGATTACACCAGAACTAATCTTAGGCA
ATTTCTTGTACTGATACCTTGTACTTCTTCAACATGGATG
ATACATTTTGAACATAACTTTATACAAGTTTAATGTGTAT
ACCATATGTATACAGTCTGAAGGTTCTTAAAAAGAATTTT
GTTGTTTTTAACTTTCTGCAGTCAGGGTCCTGTTTGGCTG
CATCTATGATGTTCTCTGCTGAGGAGAGCTGCCACCAAAT
GCATTTCCCTACCTCAACAATTGCCTTTGGAAATCTCACT
TTCTCAGCCAGTCCTCTTATGTGTATATGCATACACAGAC
ACTAAACTAGACCTCTTATGCTTATAGTAAGAAGTACTTT
AGGTTAGATGTCTGCTAAATTAACTAGATAGACCCAGAAA
ATACAGTTGCATGGATATTCCCAAGTAGGATCTATTGAAG
ATAGTAACCAGAACCATGTTTCTGGAGAGTAAATTTAGAG
ACACGTGTTATTCTAAGGAATGCCAAAGAGGGACAGCATT
TTTGGAAGATCGTTGTTGATGATGGTAAGGCTTAGCATGG
CCTTTCTTTTTATCATTTGGGTTAGGCACCCCACATCCTG
ATGTTGCAATTACTCTTCATTTTATTCAGTGCTCTTCAGA
GACTGTAAAAAGATTGATTAGTATACATTCAAGCTTAATT
GGCTTTGGAAAGAAAAAGTAAATCAATAAGTACATTAGTA
AGGAATTTTTCATGAAGAGTAATAATAGCAGAGGGTGACA
GGGCAGCACAGCACCAGAGGTTGGGGGTCACTGAACCCCA
TACCACACTGAGGATGTTGATTTCATGTCTCTCTTTGTGC
CTCTTTCATGTTCTCACTCCTTTGCTGGCTCATGAGCAAT
CTATTTCCCCAGCACATTACTTGGATGAAGTAGAAGCAGA
TTATACTATCTGTTCCAAGGTCTTCCTTTCCTTATCTGCA
AGTTACTCTCTTGAAAGAATAATGAAAAGTTGAGAGATCT
ATACCCACTTTTTATACTTTCTTTTCTTTCCTGCCTCCTC
TCTATTTCACAGAGGTGATAAAAGAGAGGTAAAATGAAGT
ATAAAGCCCGGGCAGACTAACAGTGGTGAAACCTGGTAAG
GAATGCAGCCATTGCCAATACTTTGAGAAGATCAGAAAGA
GAAACTGAGTACGGGTGATGTGTAAATTATTTAAAACAAT
TAAGATAGTACAGACAGCAACAAATCAGAGTGGACATGGC
TAGGGAGTTGGAGCAGGGATCTGCCATGTCACTCATTAGA
TCTCCAAGGGGAAAGTTATACAGTGTTTCAGGATATGAAT
CAGGGCACCTGGGTGGCAAGAGAGCAATTATGAAACCTGA
GCAAATCGTTAGCTATTTACCAACCCATATAAACCCTTAA
AATAATAATAACAATAACTTCCTAACAATAATTTACCAGT
TGGTATGGCTAGACCCGTGTATGACAGCTCAATATCAGCC
CTAGAGCTGCAAATGGAGCCACACTGAGGCTCTAGTAGTG
CAACTGATAGTCGAAGACAGATAATGAGCGTTATCAATTT
GGGGAATCATATATTTGCTTTATTCAACTTTTTGCTTATC
ATATGTAAGTACATATCAAGGCATTTTCCTGGTAGAACTA
AAACAAAATCTTGCAAATTTTTACTGTGAATAATAATTCA
ATTTGTAAAGATGTCTATGATTGAGAGGTTTTAAAATACC
TACCATATTAAATATGAGTGTTACTCGCATGCATTCTTGG
GTTTTAGGATCACTGTATTTATTTTTAAAGTAACCTAGTC
ATTGCAAAAATAGCTTGCAAAAAAATAGTTTATTTCATTA
AAAGTAAATTTGATTTAAATAAAATTAAATTTGTGGATAA
TGAATCCTACATCTTTTTGTGTGTGTGTGTAATCTAAGTG
TTCTAAAGGGTAGTTGAATCTACAGAAGACCACAACTTTG
CTTTATTAATAAGCAAAATAGGGAAACATAAACCATAAGT
TTAGACTTTCTGAGAGCTTAGCAGAAAACTGTCTCTCTTA
CTGATTGATAAATTGTTCCTCAAAGCTGTAATGGACATTA
CCTTAACATCACGAACTGGAATGTAGGTGTCTGGCAAAGC
CTGATACACTTTTGCGTGTAAATAAATTTTTAAGACTTTT
GTTTAAAATGTATCGTTTCTCTCTTATTCTTTTATGGAAC
AGATAGCTAATAAAACTTCAATAAATGAGTACTAGATTCT
GGGCATTTGCAAGTTACTATGCAGCTACACATCTGACATC
CTTTGTTTGATCTTCACCTTCTTTGTTGTATGCTGTAACT
GTTTTATTTAGCATGCTTCTTTATATGTAGGTCCTCCTTT
CCTAGTAAATGTAAAGATACTTGCTGTCAGGAACCTTAAT
TTTTATAATCTTGTTAGTGTTGAGCAATGTGGAAGATGCT
TGAGAACTGTTTGAACTGAATTTCATTCAAGGCTGCGATC
TTTCAGCTGGGAAAGGCAGAAGTGCATATTGGTAAGTTAC
TAGAAATAAAGGGTGAGTTTCCTCAGCTTGATATGTTACT
TCTCGTGATTCCATGATTTAGAAAGGATTTGGCTCCTGGA
TTTAGGAGATCATTCAGTTCTATTTCATGCCTTTAAGGAG
GTGCAGAAAAGGAGTGTTATTCAGCCTGGGAGAATATTTC
TAACAGGAGGGTCGGAACTGGTCTTTCACAGGAGGTCGTA
TTTGAAAGTAGGTTTAAAAAGATATTTCAGGCAGAGAGAG
GAGTTCTTTATGACCTAATTAATTCAGTAAGCACATATTG
AACACTTACCGTATGTTAGCAAAGAGAAGACTGTTGAGAT
AAGCAAGGATACAAGAAGTAGTTTTAAATGGCTGGGAGGT
TGGAGTTAAATTTGGAAAGGTAGACTGGCACTGGGTTGTT
CGAGGCTCAGTAAAAGATTGTATTTTCTAAAGAGAGATTC
AACAGCGTTTCACATCCCATGTGCTCTTCTTGAACTTGGT
GCCACCACCATGACCATCAGGAGGTAGAAAGCCACAAAAC
AATCTTCACCTAGGCACATTGTCATCAGGTTATTCAAAGC
TAAGATGAAGGAAAGAATCTTAAGAGCTCTGAGACAGAAG
CACCAGGTAACCTATAAAGGAAAACCTGTCAGATTAACAG
CGGATTTCTCAGCAGAAACCCTACAAGCTAGAAGGGATTG
GGGTCCTATCTTCATCCTCCTCAAACAAAACAATTATCAG
CCAAGAATTTTGAATCCAGCAAAACTAATCATCATATATG
AAGGAGAGATACAGTCTTTTTCAGACAAACCAATGCTGAG
AGAATTCGCGACTGTCAAGCCACCACTACAAGAACTGCTA
AAAGGAGCTCTAAATCTTGAAACAAATCCTGGAAACACAT
CAAAACAGAACCTCTTTAAAGCATCTATCACACAGGACCT
ATGAAACAAAAATACATGTTAAAAAAAAAAAACACACAAC
AACAACAACAACAACAAAAACAAAGTACACAGACAACAAA
AAGCATGACGAATGCAACAGTACCTCACATTTCAATACTA
ACCTTGAATGTAAATGGCCTAAATGCTCCACTTAAAAGAT
AGAGAAACACAGAATGAACAAGAACTCACCAACCATCTGC
TGCCCTTAGGAGAATCACCTAACACATAAGGACTAGCAGA
AACTTAAAGAAAAGGGTGGAAAAGGCATTTCATGCAAATG
GACACCAAAGCGAGCTGGGGTAGCTATTCTTATTTCAGAC
AAAACAAATGTGAAATCAACAGCAGTTAAAAGAGACAAAG
AGGTTCATTATATAATGGTAAAAGACCTCATGCAAGAGGC
AAATGTCACCATCCTAAACATATGTGCACCTAACACTGGA
GCTCCCAAATTCATAAAACAATTACTAATAGACCTAAGAA
ATGAAATACACAGCAACGCAATAATAGTAGGGGACTTTAA
TACTGCACTGATAGCTCTAGACACGTCATTAAGACAGAAA
GTCAACAAAAAAAAATGGATTTAAACTATAGCTTGGAACA
AATGGACTTAGCAGATATATACAGAACATTTTATCCAACA
ACTGCAGAATACACGTTCTATTCAACAGCTCATGGAACTT
TCCTCAAGATAAACCGTATGCTAGGCCATAAAACTAGCCT
CAATAGATCTAAGAAAACTGAAATTATGTCAAGCACTTTC
TCAGACCACAGTGGAATAAAACTGGAAATCAACTCCAAAA
GGAACTTTCAGAACAATGCAAATTAACCTGCTCCTGAATG
AGCATTGAGTCAAAACGAAAATCAAGATGGAAATTTAAAA
ATTCTTTGAACTGGGCCAGGTGCAGTGGCTCACGCCTGTA
ATCCCAGCACTTTGGGAGGCCGAGGTGGGCAGAACATGAG
GTCAGGCGATCAAGACCATTCTGGCTAACACGGTGAAACC
CCGTCTCTACTAAAAAAAAAAAAAAAAAAAATTAGCCGGG
CGTGGTGGCGAGTGCCTGTAGTCCCAGCTACTCAGGAGGC
TGAGGCGGGAGAAAGGCGTGAACCAAGGAGGTGGAGCTTG
CGGTGAGCTGAGATCATGCCACTGCACTCCAACCTGGGCA
ACAGAGTGAGACTGTGTCTCAAAATAAATAAATAAATAAA
TAAAATTCTTTGAACTGAATGACAGTAATGACACAACCTG
TCAAAACCTCTGGGATACAGCAAATGTGGTGCCAAGAGGA
AAGTTCACAGCCCTAAATACCTACTTCAAAAAGACTGACA
GAGCATGAACTGACATTCTAAGGACACACCTCAGGTAACT
ACAGAAACAAGAACAAACCAAACACAAACCCAGCAGAAGG
AAGGAAATAACCAAGATCAGAGCAGAACTAAATGAAATTG
AAATAAGCAAACAAGAAAAATACAAAAGATACATGAAACA
AAATGCTGATTCTTTGGAAAGGTAAATAAAATTCATAGGC
CATTATCAAGATTAACCAAGAAAAGAAGAGAGAAAATCAA
AATAACCTCGTTAAGAAATGAAATGGGAAACATTACAACT
GACACCACAGAAATACAAAAGATCAATCAAGGCTACTATG
AACACCTTTACACACATAAACTAGAAAACCTAGATGAGAT
GGATAAATTCCTGGAAAAATACAACCCTCCTAGCTTAAAT
CAGGAAGAATTAGATACTCTGAACAGATCAATAACAAACA
GTGAGATTGAAATGGTAATTTTAAAAATTACCAACAAAAA
AAAGTCCAGGACCAGATGGATTCACTGCAGAATTCTACCA
CACATTCAAAGAAGAATTGGTACCAATCCTTTTGACACTA
TTCCACAAGACAGAGAAAGAAGGAACCCTCTCTAATTCAT
TCTATGAAGCCAGTATCACCCTAATACCAAAACCAAGAAA
GGACATAACCAAAAAAGAAAACTACAGACTGATACCCTTG
ATGAATATAGATGCTAAAATCCTTAACAAAATACTAGCTA
ACCAAATCCAATAGCATATCTAAAAGATAATCCACCATAA
TCAAGTGGGTTTAACATACACAAGTCAATAAATGTGATAC
ACAACATAAACAGAATTAAATACAAAAATCACATGATCAT
CTCAATAGTTGCAGAAAAAGCATTTGACAAAATCCCTCAT
CCCTTTATGATTAAGACTCTCAGCAAAATCAACATATAAG
GGATATACCTCAATGTAATGAAAGCCATCTGTGACAAACC
CACAGCCAACATGATACTGAATGGGGAAAAGTTGAAAGCA
TTCCCTCTGAGATCTGGAACAAGACAAGGATGCCCACTCT
CACCACTCCTCTTCAACATAGTACTGGAAGTCCTAGCTGG
AGCAATCAGACAAGAGGAAGAAATAAAGGGTATCCAAAAT
GGTAAAGAGGAAGTCAAACTGTCACTGTTTGTTGATGATA
TGATCGTTTACCTCGAAAACCCTAAAGACTCCTCCAGAAA
GATCCTAGAACTTATAAAAGAACTTGGCAAAGTTTCCAAA
TACAGGATTAATGTACACAAATCAGTAGCTCTTCTATACA
CCAACAGCAACCAAGCAGAGTCAAATCAAGAACTCAACCC
GTTTTGCAATAGTTGCAAAAAGATAATATAAAATACTTAG
GAATATACCTAACCAAGGAGGTGAAAGACCTCTACAAGGA
AAACTACAAAACACTGCTGAAAGAAATCATAGATGACACA
AATGGAAACACATCCCATGCTCATGGATGGCTGGAATCAA
TATTTGTGAAAATGACCATACTGCCAAAAGCAGTCTACAA
GTTCAAAGCAATCCCCATTGAAATACCACTATCATTCTTC
ACAGAATTAGAAAAAAAAACAATTCTAAAAATAATATGAA
ACAAAACAAAACAAGAGACCTGCATAGCCAAAGCAATACT
AAGCAAAAAGAACAAATCTGGAGACATCACACTACTTGAT
TTCAAATTACACTATAAAGCCATAGTCACCAAAACAGCAT
CCTACTGGTATAAAAACAGGCACTTAGACCAGAGGAACAG
AAGAGATAACCCAGAAATGAACCCAAATACTTACAGCCAA
CTGATCTTTGACAAAGCGAACAAAAACGTAAATTGGGGAA
AGAACACTCTTTTCAACAAATGGTGCTGGAATAATTGGCT
AGCCACATGTAGGAGAATGAAGCTGCATCCTCATCTCTCA
CCTTGTAAAAAATCAACTCAAAATGGATTAAATACTTAAA
TCTAATACCTGAAACTATAAAAGTTCTAGAAGATAACATT
GGAAAAACCCTTCTAGACATTGGCTTAGGTAAGGATTTTA
TGACCAAGAACCCAAAAGCAAATACAATAAAAACAAAAAA
CAGTTGGGACTTAATTAAACTAAAGATCTTTTGTACAGCA
AAAGCTTTGTCAGCAGAGTAAACAGACAATCCACAGTGTG
GGAGAAAATCTTTGCAATCTATACATCTGACAAAGGACTA
ATATCCAGAATCTACAACAAACTCAAAGAAATCAGTAAGA
AAAAACAAAACAAAACAAACAAACAATCCCATCGAAAAGT
GAGCTGAGGCTATGCATAGGCAATTCACAAAACAAGATAT
ACAGATGGCAACAAACGTGAAAAAATACTCAACATCACTA
ATGATCAGGGGAATGCAAATCAAAACCACAATGTGATACC
ACCTTACTCCTGCAAGAATGGCCATAATAAAAAAATCAAA
ACACAGTAGATGTTGGCATGGATGTGGTGAACAGGGAACA
CTTCTACACTGCTGGTGGGAATGTAAACTAGTACAACCAC
TACGGAAAATAGTGTGGAGATTCCTTAAATAGCTAAAAGT
AGAACTATCATTTGATCCAGCAATCCCACTAGTGGGTAAC
TATCCAGAGAAAAAGAAGTCATAATATGAAAGAGATACTT
GCACACGCATGTTTATAGCAGCATAATTTGCAACTGCAAA
ATTGTGGGACCAACCCAAATGCCCATCAGTCAACAAGTGT
ATAAAGAAACTATGGTGTATTTATATGATGCAATACTACT
CAGCCATAAAAAGGAATGAATTAACAGCATTTGCAGCGAC
CTGGATGAGATTGGAGACTATTATTCTAAGTGAAGTAACT
CAGGAATGGAAAACCAAACATCAAATGTTCTCACTCATAT
GTGGGAGCTAAGCTATGAGGAGGCAAAGGCATAAGAATGA
TACAATGGACTTTGGGGACTTGGGGGGAAGGGTGGGAAGG
CAGCAAGGGATAAAAGACTACAAATATGGTATAGTATGTA
CTGCTCGGGTGATGGGTGTACCAAAATCTCATAAACCACC
ACTAAAGAAGTTACTCATGTAACCAAATACCACCTGTACC
CCAATAACATGGAAAAAAATAACAGTTTAATAAGAACTGA
AAACCTCACTCTTTATCAGTTATGTATTTTGAGAAAATTA
CTGATTTGTTTGCCATTGTTTCTTCAGCTTTAAAATTAGG
GTTCATATTAGTACTTGCCTCTTAGAGTTGTGAGAACTGA
GTGGAATTAAGGTATAGAGGAATGCTTGAGACACATTGTT
CAGTAACTGTTTGCTGGGATGATGAGGATGATGATGATGA
TGATGATGATTGATATGGTTTGGCCTTGTCCTCACCCAAA
TCTCATCTTGAATTCCCACATGTTGTGAGGGGGACCTGGC
GGGAGGTCATTGAATCACGGGGCAGGTCTTTCCCATGCTG
TTCTTGTGATAGTGAATAAGTCTCATCAGATCTGATGGTT
ACATAAATACAGAAGTTTCCCTGCACAAGCTCTCTTCTCT
TGTCTGCTGCCATGTGAGACATGCCTTTCACCTCTGCCTT
GATTGTGATTCCTTCCCCACCAACATGGAACTGTAAGTCC
AATAAACCACTTTCTTTTGTAAATGGCCCAGTCTCGGATG
TGTCTTTATCAACTGCATGAAACCAGACTAATACAGTAAA
TTGGTACCAGTAGAGTGGGGCACTGCTATAGATACTCAAA
AATATGGAAGTTACTTTGGAACTCAGTAACAGGCAGAAGT
TGTAAGAGTTTGGAGGGCTCAGAAGAAGACAGGAAAATGT
AGGAAAGTTTGGAACTTCCTAGAGACTTGTTGAATGGCTT
TGCCCAAAATGCTGATATCAGTATAGACAATAAGGTCCAG
GCTGAGGTGGTCTCAGATGGAGATGAGGAACTTCTTGGGA
ATTGGAGCAAAGGTGACTCTTGTTATGTTTTGGCAAAGAG
ATTGGCAGCATTTTTCCCCATCCTAGAGATCTTTGGAACT
TTGAACTTGGGAGGTATGTAAAGTGTCTGGTGGAAGACAT
TTCTAAGCAGCAAAGAATTCAAGATGTGACTTGGGTGCTG
TTAAAGGCATTCAGTTTTATAAAAGAAACAGAACATAAAA
GTTTGGAAAGTTTGCAGCCTGACAATGAGATAGAAAAGAA
AATCCCATTTTCTGAGGAGAAATTCAAGCCAGCTCCAGAA
ATTAGAATAAGTAATGAAGAGTGGAATGTTAATCCTCAAG
ACAATGGGGAAAATGTCTCCAGGGCATATCAGAGGTCTTC
ACAGCAGGTCCTCCCATTACAAGCCCAGAGGCCTAGGAGG
AAAAGATGGTTTCATGGGCTGGGCCTAGGGCCCCCTGCCC
TGTGCAGCCTAGGGACTTAGTAACCTGTGTTCTAGCCACT
CCAGCCATGGCTAAAAGAGCCAAGGTACAGCTCAGGCTGT
TGTTTTAGAGGGTAGAAGCCCTAAGTCTTGACAGCTTCCA
CATGGTGTTGAGCCTGTGTGTGCATGGAAGTCAGTAATGG
AGGTTTGGGAACTTCTGCCTAGGGTTCAGAGAATGTATGG
AAATGCCTGGATGCTCAGGCAGAAGTTTACTGCAGGAGTG
GTGCCCTCATGGAGAACTTCTGCTAGGGCAGTGCAGAAGG
GAAATATGGGGTCAGAGCGCCCACACAGAGTCCCTACTGG
GGCACTCCGTAGTGGAGCTATGAGAAGGGGGCCATTGTCC
TCCAGAACCCAGAGTGTTAGAACTACAGACAACTTGCCCC
AAGCATCTACAAAAGCTGCAGACACTCAATGCCAGCCCAT
GAAAGCAGTCAGGAGGGGGCTGTACCTTGCAAAGTCACAG
GGGCAGAGCTGCCCAAGACCATGGGAACCCACCTCTTGCA
TCAGCATGACCCGGATGTGAGACATGGAGTCAAAGGAGGT
CATTTTGGAGCTTTAAGATTAGACTGCCCTGTTGGATTTT
GGACTTTCTTGGGGCCTATACCCCCTTTGTTTTGGCCAAT
TTCTCCCATTCGGAATGGCTGTATTTACCCAATGCCTGTG
TCCCCATTGTATTTAGGAAGTAACTAACTTCCTTTTGATT
TTACAGTCTCATAAGCAGAAGGGACTTGCCTTGTCTTTGA
TGGTACGTTGGACTGTGGACTTTTGAGTTAATAATGAAAT
GAGTTAAGACTTTGGGGGACTGCTGATGAAGGCATGATTG
GTTTTGAAATATGAGGACATAGATTTGTGAGGGTCCAGGT
GTGGAATGATATGGTTAGGCGATGCCCCTACCCAAATCTC
ATCTTGAATTCCCACGTGTTGTGGGAGGGAGGGACACAGT
GTGAGGTTATTGAATCACTGGGGGCAGGTCTTTTCCATGT
TATTCTCGTGATAGTGAATAAGTCTCACGAGATCTAATGG
TTATATAAAAACAGGGTTTCCCTGCATAAGCTCTCTTCTC
TTGTCTGCCACCATGTGAGATATGCCTCCACCTTCTGCCA
TGATTGTGAGTCTTCCATCCCCACCCACGTGGAACTGTTA
AGTTCAATAACCTCTTTCTTTTGTAAATTGCCTCATCTCA
GTTATGTTCTTAGCAGCAGCGTGAAAATGGACTAATACAA
TGATGATGATTATGTTCTTGATAATAACAGTGAAGGTGAT
GAAAACTAAGGATGTCACCTTTATATGGGTTATATGACTA
CTGTATTATATTTTTAATGATATGTTTATGGCCCTGTTTA
TGTGAATATACTAAAACTCATGGAATTTAGGAAACTGGTC
TCATTTATTTTTGTGTATCAAGCAGAACTGTGCTCGCTGA
ACTTTAAAAGAATAAGCTGTTGAGTTAAAAAGTTAAAATC
TATTTTGGACTTGGGGGACTTAGGATGTAAAAGGGTATCC
CCATAATTTATAAAGAAATTTCTGAAAATGTGAGCTTTGT
GCTTTTGAGAAAATCAGAGATTTAAATGATAATTGAAGTC
ACGATTGGAGAAAATCTCTGTGGTATAGGACTGATTAGAA
TACAAGGCAGAATGCAGTAATTATTTCAAGCACAGAGCTA
TGGAGCCTGAGGCAGAAAATATTAATTCTGACTGGGAAGA
CGGAGGAAGAGTTCACAGGGAAGGTGACACCAGACAAGGT
TCTCCTTTAAATTTTGGAGTCTTTGGAAATGACTAGTAAT
TATATTCAAATTAATTTCCCAAAGAAAACAATTAAATTGA
CTCTCCAAAGTTATTCTTCAGAGAAAAAAGAGGTGAAGCT
ACGCATTTTCCATTTAAGAATAGTTGCTAGCTGAATGTAA
GAGGACAATTATGAAGCTAGGTTGTTCTGTACAGTGAAAT
ATGAGACCTCGAGCTCTATATTTCGGTATTTTCCAGAATT
TGGGTAAATCATCATGAACGTCAGAAGTTCTCATTAAAAT
GTAAATAATATGTTTAAGCATCAAATTTGACCATAAAGGA
ATTCTTTGTGTTTTTCATTGAACTACATCACTAGCTCTAT
TCTGGTCATGCTTTAATTATTTTTGGTTTTGTTATTTGCA
ATTTAATACTTGTAACATTCTTTTCTGTGGTTTAAATTAA
AAAGTGACTATATGTCTTTGGTCTTTAATCTCTTCCTCAA
CTCATGGAGGTCTAGCTTCTACACTTATTATTCTACTTCA
AGCATAATCACCAATAAGCTCCTATTTATAATTCCAGTGA
GTATGTTCTTACGAAATCAGCCCTAGAGCTTATTAGCAAA
GTGCTTTTGACATGGTGGGTGTTCAACATATAATTATTGA
TTACGTGAGTCATGAATCAAATATCAAATTAGCTCTGTTC
TAATCCCAGATCTATCTCTGACTAGTTATGTTGTTAAATG
GGATACGTTGCTCAATCTTTCAATTTCAGTTTTTCATCTC
TTTATGTATTCTTTAGGCTTATGGTTCAGCTGTGTATTGT
GAGATGATAACTTGGAATAAAAAACAACTTTGCGCAGATT
GTAAGCAGTAGGGAAGACTAGAAGAAGCAGGAAATTATTT
AGAAACAATTGTTCCAAATAAATATATTGGATTCACAGTG
AAAAAACTAGGTCTGGGCCTCATACTATGTAAAATGTCTT
CATCCTAACAGACATTTGTTGACTATCTTAGCCAGGTATT
ACAGTGATAAGGAATTTGTCACTTTATCTCCAACCACAAG
GTCTTCAGAATCAAGAGCTAGTATTTTACTTTCTTGATTT
AGCTAAACTATCTAGTGAAAATGTGCAGGGGAAGAGTGAA
TGTATTTAGTTAATTTTATTTATTGAGAAGTATTTCTTCT
CATTACCCTCCCTTATGGGATATGTTACAGCAATATCAGG
GTTGTTTTTTTTTTTTTTTTTAACTAATGAGTAATTACTG
ATCTTCTTATAGTCTTACAATTATTTTAATAAATACTATC
AATGAGAATATCCAGTAATATGGTATTTCTGTTTATATAA
AGAGGAAATTAACCTAGAATTTCTATCCAACAGCATCCAT
GCCTGTGACTCCAGGAAAATCTGTATATAAAATACTTGCA
AATGTTTCCCTCAAGGTATAGCTGGAGTTGATTTCTGGGT
GATAACCCCAGCCAAGAAACTCGCAAACTTCTGGAATCAT
GTGAAACCGTGTATTAACATAGAAATGTTGTTACTATACC
TATGTAGCAGATAGGAACAGCTTTTAAGAAGGCAAGGTCT
TCTGAACATTATTTATACTATTATAATGCCTATAGAATAA
TATTAAATGTTTTTCAATGTTTGGGATTAAATTCAGGACA
TAAAATAATAGGTGTCTTTTTAAGCATTAATTTTGCTTAG
ATATTGTATATTCTGGGTTTTATCTTCTCAGTCAACAATT
AACAAGTTTTAAGGACTAGGTGTGGTGGCTTACTGCTGTA
ATCCCAGCACTTTGGGAGGCCAAAGTGGGCATATCACCTG
AGGTCAGGAGTTCAAGACCAGCCTGGCCAACATGGCGAAA
CCCTGTCTCTACTAAAAACTACAAAAATTAGTCAGATGTG
GTGGCACATGCCTGTAATGCCAGCTACTTGGGAGGCTGAG
GCAGGAGAATCGCCTGAACCCAAGGTATGGAGGTTGCAGT
GGGCCGAAATCGCGCCACTCTTCTCCAGCCTGGGCGGCGT
AAGACTGTGTCTCAAAAAACAAACAACAACAACAAAAAAA
ACAAAACAAACAAGTTTTGAGAAGTAAAAGCTATTTACCT
TACCTTCGTGTAATAATTCCTGAGATATAAAAGACGCTGT
AGTTGACATTTAAGATTGAATCTCCGGTACCTATCCTACT
TCCAAATTATTAGTTTAAGCCAAACATCATACCTCATTTT
CTCTACCAAATGTTGGTTTAGAAAAGAGGATGTTTGGTGG
TCCAGTCCTATGAGACATAAGCCAGAATCAACTGGTGACT
TCTACAGTGTTTTCTTGTTTAGTAGAAGGAGAACTAGGAA
GATGCTATCTCCTCTTTTTCCTCTTGGGGTGGGAACATGA
AAATGCTGTATCCGTCTTGTGACCATCACAGAGAAGCTAA
TGGTACAACTAACAGATGGAGAGAACCTCTATCTTTAGTG
GCATTATTGGATTGGAATGTCCCTGGAGCTGATACTAACC
CCTCAGATTCTTTTTTTTTTTCCTTTTGTTGAGACAGAGT
TTTGATCTTGTTGCCCAAGTTGGAGTGCAATGGTGCCATC
TCGGCTCACTGCAACCTCCGCCTCCTGGGTTCAAATGATT
CTCCTGCCTCAGCCTGCCGAGTAGCTGGGATTACAGACAT
GAGCCACCATGCCAAGCTAATTTTGTATTTTTAGTAAGAT
GGGGATTCCTCATGTTGGTAAGGCCAGTCTTGAACTCCCG
ACCTCAGCTGATCTGCCCGCCTCAGCCTCTCACAGTGCTG
GGATTACAGGCATCAACCACTGCGGTCAGCCCAGATTCTT
ATAATGCGAAATAATTTCAGCTAGTCTGAATATGGTTTTT
TCCTACCTGCAATTGAAAAACCTCCTAATAAATGCAGAAT
AGATAATGAAACATTAAGAGCAAGATAGAATAGACCAAAA
GAACAAAATGAGACTACAGCAACAACAGAAATAGAATATT
GAAGAGGGAAACACCTCCATGGGGGAAGTAGAAGGAGCTA
TCCAAGGGATAAAGAAAAGTACCCCATGCAAAGAATAGAA
AAACCTTCACTGCTGAGCAGCCCGATGTGTTATGTGGTTC
TGGTTCATGTACATTAAGTCAAGGAACTGGGGAGAAGTAT
TAATCAAATGGATTGCATGCCATTTTATTAACAACTATGA
AGACCAGCTAGAACCATGGAAATTACTTTCTACCACTATC
AATAATTTGAAAATTAATTACATATAGAGTAAATAAATCA
TCTATAGCTATGCAATATTGGTTTCCAGTTTTCTTGCAGT
TGTCATCTTGTAGTCCTATTTAAAAGTAAAGCATTATAAA
GCTGAGATTTATAATTCATTGTTGTGGCTTTGTTACTATG
TGACTGAAAGTAAATGTTCATTTTCCCTCTGGTGAGATTA
AGTTTTTAAAGGATTGAAAAACAAAAGTATCAAATGTGAT
TTCTAGGGTGATTTTTCTCCTTAAAAAGTAATTTTTGAGA
AGATTAGATATGTCTCTTCCATTTTTGTCTTTACTTTGTG
AAATGATTTCAACTATGAAGATTTTTAAAAATAAATTAGG
CTCACTTGTTTGGGAATGGGACAAAATTATATAAATATAA
AGGTTTGGGGATGTTTTGCCAGACATATAACGAATTAAAC
ATTTATTTTAATTAAGTTTAATTCTATGCAGTACAGATTA
ATACTTACTTTCAGATTTACTTCTTGACAGAAATGAGACG
TGTTTCATGGGAAATTGAGGGAAGTACAGAAGATAAAATC
CTACCATTGTCAAATGAATAGATCTGGAAAGCAAAATAAG
TTTTTTGTAAGGTGATAGAAATTTTAATGAATGAGCACTT
TGAATTTTATTCCAAGTACATTTAAAATTCACTTGTTTAA
AAAGAGGAATCCTGTAGGAACATTAATTGCTTATGAGTGT
GGATTGGAGGGATGACACTGAATGGGGAGGATGAGGGTTC
TCGTTCTAGATGAGGGTTTAAGCTGTTGTCATGGCAACCA
GATGGAAGGCAACAGCTGACAGGTGAAGGATTGCCTGGGT
GGACAGGCACGAGGATGGGTTAAGAGAGAAACACGAATCC
AGCAAATAGGTAGTCCAGCAGGGGCATGTTTTTGGTGTAA
ACCACAGTTCACTCTTGGCTGTAATGTAATGTAAAAATTG
GAGTGTCAAGTCCAGGTTTTCAAGCTGCAGGTCGAATTCA
GGGCTAGAAGTCAGAGAAGACTGGTCAGAGAGATGGGGGA
ACCATCTGAGCTCTGAGGATAGCTCAAGCATTTAAATTCA
GTTAAACAAATTTTACCCAATGAATGCCTAGTTTATTTAA
GGGATCTCCTAGGAAGGTGGCTACAAGTAGAGCCTGTGAA
GCAGCCAAGACCTGGGTCTCCAGATTCTTTCTCTGACCCC
CATCTCCTTCTCCTTTGATGACTCCACCACTGTTTGCCAA
GAACTTCAGAGTGTTGTTAGGAGCACTTGGAACATTTATT
CTTGTTGGAAATTTATAGTCAGTTTGCTTTTTCACTTCAT
TCCTTGCTTCCTTGCACCCATTCTTCTTCCTCCCACCCTT
CTTTTTCTTCCTCCTCCCTCTCCTGCTTTCTCTTACTCTT
TATTTCATCTATCTTTCTATTCCTTTACTGTGGACATTCT
TTTTCCACTGCTTTGTTTTCTTGAAGGTATAACCCTCTAA
GAAAACTAGCTTTTTGTAGAGGCTTTAATTCCAAATCCAT
ATTTTGTAGTTTTAAGGGTTACCCTCTTTCTTGGGGAAAA
ACTATTAGAATCAAGACTGTTGAATGAGCAGAGTGGCCGA
TGGCCCAGGTTATCTGTGGGTTTTGGGCCTGCTTGGTCAT
CAGCTCTCCCATCATTCTTGGGTCTGGTGGTTTGTCTCCC
TTTGTGCTAAAGCAAGCCAGGCATGCATTTGACAGATATA
TGTTCTCATGCGCTATTCCCTGTCTCCTCAGCATTGATCG
ATGTTTTATGGTAAGAGAGATTTTACATGGTGGATCATAT
TCTGACAACAAAAATTACAGATTTTCTAAGTCGGTATTGG
TATCAGACCAATACCAACATATTTTCGAACAATACATATT
TTCGATGTTTTTATGGGTAGTGTGAAACGTAGTAGCAGAC
AGCAATAAGGGCACACTATTAAACATTTTGTCTTAACCTG
ATCTTGTTTGGGGGGGCCTTGATGAAATTAGTGTAAATCT
GCCTTTGAAAATTTTGTCTTTGTTTTTCAAAATAATGTCT
TTTGTCAGTACTTTGAATTTTGGCCATTCTAGTAGGTGTT
TATCTCATTGTTGTTTTAATTTGGAATTTCTCGATGACAT
ATGATGTTTATGTTTACAGGCTTACTTGCCATCTGTGTAT
CTTCTTGGTGAGCAATCAGTCAAGGATTTGGCCCATGTTT
TAATTGGGTTATTTATTTTTCTTATAGTTGAATTTTAAGT
GTTATTTGTATATTTTGGATGAATATACCTTTATCCGATA
CATGTTTTGCAAATATTTTCTCTCAGTCTGTGGCTTGTAT
TCTCTTTCTCTTGACAGTATCTTGAACAAAGCAGGAGCTT
TTAATTTTAATGAAGTTCAACTTATCAATTATTTCTTTTA
TGGATCACATCTTTGATGTTTTATCTAAAAAGTAATTGCC
ATACCCAAGGTCATCTAGAGTTTCTCCATTGTTATCTTTT
AGGAGTTACCTAGTTTTACATTTTATAGTTAGATCTATGA
TCCATTTTGGATAAAATTTTATAAATGTTTTAAGATCTAT
GTCTAGATATTTTTTTTTCTTTTTTGCATGTGGATGTCCG
GTTGTTCCAGCACGATTTGTTGAAATGATATCTTTGTTCC
TGGCATTGCATTTGTTCCTTTGTCAAAGATCAGTGGCTGT
ACTTATTCAGTGCTTCTTCTTGAGCTCTTTTTTCCTGTTC
TTTTGATCAATTTATCTAGTCTTTCACCAATACCGCTCTG
TCTTGATTAGAGTAGTTTTACAGTAAGCTTTGAAGTTGGG
TAATGCCAGTCCTCCAGGTTTGTTCTTCTTCAACATCCAG
TTGGCTATTCTGGGTCTTTTGCCTCTCTGTATAAATTATA
GAATCAAATTTGCCAGTATTATAAAATGTCTTGCTGGGAT
TCTGACTGGCATTGCATTGAATCAATAGACCAAGTTGAGA
GGAATTGACATCTCGACAATATTGAGTCTTCCTATCTAGG
AGCATGGAATATCTCTCCATTTATAGTTCTTCGATTTCTT
TCATTGGCATTTTGAAGTTATCCTTGTGTAGATCTTTTAC
TTTTTTTTAAGTTTTATTTCTAAGTCTGTCATTTTGTAGA
GTGCTAATATAAATGGTATTGTGTTTTAAATTTCAATTTT
TCCCTGTTCATTGCTGGTTTATAGGTAAGCAACTGACTTT
TATGTATTATTCTTATATCCTGAAACCTTGCTAAAATTCC
GGGAGTTTTGTGTTAATTCTTCTGGATTTTCTACATAGAG
ATTCATGCCGTCTACACACAAATTAAGCTTTATTTCTCCC
TTATCAATCTGTATACCTTTTGTTTTATTTTTTGTCTACC
TGCATTAATGAGGGTTTCCAGTACTATGTTGGAAAAGAGT
AGCGAGAGGGTAAATCTTTGTCTTGTTTCTGAACTTAGTG
GTGAAGAAATTTGTCATCAAGCTTCTTTTTTAAGTTTACT
GGGTTTGTGGAGTTTCTAGGTAGAGAATTTAAGTGTGTTT
TGCATGCCTCCCTTATCTCAGTCCTCTCGTTCTGACTCCT
GGCTGCTGAACTTGATCTAGGAGAAAACTTACAGATGAGA
GATACTTTATTTGGAATGATACCATGGCAGAAATAAAATT
TTGAAATCTGAAGGACTCTCTCAATCCATCATATAATCTT
CTCTATACCCAAATGTCACTTCCATAAATGAAGATTAAAT
TAGCCCATTGAATATTTGATAACTCACACATGTTTGTCAG
CACATGTCATTTTTTTTGTAGAAATAACAGAAATGTCAGT
AGAGTGCTAAATTGCACATCAAAATATTCTGATTTTTTTC
CCTCAGTATGTTTTCTCACAGGTCATATTTTTAATATTTA
ACATGTGGCCTATTTGGTTAGTATATATATTTCTCTAAAA
ATAAACTGAATATTCAAATCTAAACTTTTAAAAAATGCCT
AATAAAATAAAATTTTTGTCTAAAAATGCATGAGGACTGC
AGGTGGCTTATGAATGTTGTATTGACTTTATAAAAAAGCA
TTACATAAATTTTTCAAAGTATATTAATCAACCAGAAAAT
ATCTCATATCTGTGTAACCTTAATAGGGCATCTAGGGTAA
TTTGCAATTGTTCATGTGTTTGTTTGTTTGTTTGTTTTTA
ATTCTGGGGTAAGGATACTGTTAGGGTAATATATATTATC
TTACCTTAAAAAATTTCACAATATTTATAATTGAAGAAGA
GCTACGTCTGTTGCAGTCATTTTTCTACCATAAACAAAGA
GGGAATTATTTCTGAGGACTTTAACTTATTTATTTTTCCA
AAAGCTTGCCACATGGCTTCAAATGCATTCCACACAAACA
ATTATTGTGAGAAATGAGAAGTGACAATGCATTTAACCCC
TTGCATCCTATTTTTTGACAGGCAGAAATTTGCATCTTAA
ATGAATAACATGTGATGGAATATGCCAAACTGTCATCATT
TGGCCAAAATGATACAAAATGATTGTGATTTATTTACTTC
ACAATAGATAAAAATAAAGTACTCTTAATAAAAAGTTAGA
TGCCTAAAATGTACTATATTTTATGTTTATTAAGACAAAA
GCTCAGTAAAAAGTCTCTGAACTTCTTTGGAGCATGAGCT
ATGAAATTGAGACTCTGCTGACTTTTGGCTTGGTAGCTGA
ATGAGATTGTAGGATATTATAACCCTGGTCATCTACCTTT
TACTATCAAGAACTTAGATAACTGATGATTGCTCTCTCTC
TCTCTCTCTCGTCGAGATTGCCAGAAAGTTGAGCTTTTTG
TGTGTGCTTACTTGCAGCAATCATTTGCAGGCTAGTCCTG
CTAATGTAACTCTTTTTTTCTTCATTAGCTAAGATTTGAA
AGAATTTATAGTATGAACAGAGGGGTAACTATTCCCAGGA
GGGGAGAACATCGTAAGCAATTATGCAAACACATTAAATA
AAGGAAAATAGCTGTATGTTAAGAAATTTGCAAAGAGTTT
CCGAAACCTTGAAAATATCATTTTAAACTCTGACCTTCAG
CTTATCTGTAAAATGGGCATTGTGATACTCGCAAAAAGCT
GCTATGAGAATTAGAGTGGACAGTGCATGCGAAGGTGCTT
AGCACATGAGATAGACTTAGTAAATATTAATGACATTTCA
TCTCCTTTGGGTATTTTTTGAGCTCCTATTCACATATCAA
ATAGTTTAATACTGTTATATCAAAGAGTATGGTTAAACCC
AGATTGTTTCCCACTAGCTGTATGAGATAGCAGGTGTCCA
CAACCTCATGAAGCTTCAGTTCCTTTACTCTGAAATGGGG
AAAAGCGGTGCATGAATCTTGCAGGACTTCTGGGTGGATT
AAAGCAGGGCCCCCTAACCCTGGGCCACAGATAGGTACTG
GTCTGCTGTGGCCTGTTAGGAACCAGGCTGCACAGCAGGA
GGTGAGTGGCGGTCCAGCGAGCGAAACTTCTGTATTTACA
GCCACTCCCTGTTGCTCGCTTTACTGCCTGAGCTCTGCCT
CCTGTCCGATCAACGGTGGCATTAGATTCTCATAGAAGCA
CAAACCCTATTGTGAACTGTACATCCAAAGGATCTAGGCT
GCACGTGCCTTATGAGAATCTAATGACTGGTGATCTGTCA
CTGTCTCTCCCATCACACCAAGATGTGACCATCTAGTTGC
AGGAAAACACTGTCAGGACTCCCACTGATTCTACATAATG
ATGAGTTGTATAATTTTTTTTTTCTTGTATGTTACAATGT
AATAATACTAGAACTAAAGTACACAATAAATGTAATGTGC
TTGAATCATCCTGAAACCACCGTCCTCCTCCCGTCCATAG
AAAAATTGTCTACCATGAAATCGATCCCTGGTGCCCGAAA
GTTTGGAGGCCACTGAATTAAAGGAGACAATGTAAGTAAA
TCTTGGCTTATAGTAAGTTCTTGGAAAGTGCTAGTTGTGT
CTTATCACTGATTACAGTATCTCAATAAAACCTTGACACT
TGGGTTAGGATTATTTATTTCCCTCAATTTATAAATGTGA
AAGCTGAGGTGCAGAGAGGTTAAGTAACTTGCCCAAATTC
ACACAGCAGATATGTGACTAAACAAGAGTTCAAATTTCCG
ACCTCCCAAACCTCACTTTCCTATTTATTTTACATCACTT
GCCATTCTTATGTTTTTCATTTAGACCATAAACAAATTAG
CAACATGAATTTATCATCAACATAATATGGCTTATACAGT
TGATCCAGAATTTAGTGAAGCATATATAATACATGAGGTT
TTCAATTACTAGTCATTATTGATGGTAGCCAGGTCAAAAG
TATCTTTCAGACATTCTAGAAGAGTCATGGAGTTACAAAT
TTTTAACATCTGAAATCTGAATCCTTTGCCCACACCCAGG
CACTACTTTTATCTTTAGAAATGAACGTTTTGAAAGACTC
ATTTTGGAAAGCAAGGTTTTGATGGTCTTTGTCTTGTATA
TTCTACTTTAAAATTCAATATGGTGAACCAGGAATAAAGA
ATCAGTGCACGTGATGAGATAAAGACAGTTTCTTCCCAGC
ACTTTGAGAGGCTGAGGTGGGCGGATCATGAGGTCAGGAG
TTCGAGACCAGTCTGGCAAATATGGTGAAACCCCTTGTCT
ACTAAAAATACAAAAATTAGCTGGACATGGTGGCACGTGC
CTGTAGTCCCAGCTACTCAAGAGGCTGAGGCAGAAGGATC
GTTTGAACCTGGGAGGCGGAGGTTGCAGTGAGCCAAGATC
ATGCCACTTCACTCTAGCCTGGGCAACTCCATCTCAAAAA
CAACAACAACAACAAAAACCATTTCCATGCGTTTTAATTT
AATTGCTTTTTAAAGAGCACGAGGAAAGACTAAGTTACTC
AAATACATTTTGTTGACTATCTGTAATAAGCAAAAGTAAT
CAGTTCATTAAATATATGAAGGAAAATAGTAAATATAATG
GAAGCCATTCAAATGAATGTGGGTTTGAACTGAAATCCAG
CCTTCACTTAACCCTGCTGCCACCTCACCTCAAATCATTC
TCAACTTCACTGTTAAACTGTATGCATATTATAAGTGGGA
GGCTCATTTATTGGTTGTAGTGTCTCCCAAACTAAGGTCC
ACCAAGGACATATCCCATGAGATGCTCTTGGTGGAGTATG
GAGAAAACAAATATGACCAAAGGTAGACAATTTGTCAACC
CGGGTTAAGACCCCTTCGATTTTTCTATAGGCTTGAAATT
TTTCAGACCCCGAAGTTTGGGAGAAAAAAGCCAGAGGCTA
TTGCCAATATCCTGATAGAAATTAACCTATTACTACAGTT
AAGAGCATTTCAGGTCACAATAGGAAAATCTGTACATCAG
TATTTATTAAGGAAAAGTTTCTGGGCAATAGTTGCAGGTG
AAATCTCCTTGTCTGAAAGACAGAGGCATGGTGGCTGGGC
TACCAAGGGATCAGCAGTCTGCCCTATCCCATCCCTTCTC
CTCCTGAATTTAGCCCAGTCTATATTTGACACAAAGACTT
AGTCCACAGACTAGTGAACTAATGTATTTGCATTGCACAA
ATTTACCTTTGAAAAGTTTTATGCATATATTTTTGTGTCA
GTTGGCATTTTTATTTAAATTTTGCCAATCATTTGTTGAC
AGGATCACTTCCTCTTTCACTTCCTCTTTCCAGTTACCTA
TTTACAAAGTAAAAGTCTCTATTTTTTTCATCTTTACCTT
TCTGACTTTTTGGATTACTGCTATCTAATAATTTATAGTA
AGATTGGTATATTTTTATCCCTCTGTGCTCAGAATTAGCT
ACTGAAATTGACATCTGTTTACATAAATTTAGTTTAAGGG
TATAATTTGGAGATAATTTGAATGTAATTCCTTCAATGTA
AATAATATAAAAATGTAGCATGTTATGTACAATTTTCTAG
ATAAATAAAAATTTATACAGATGCTCCTCTAAGAAACTAA
ACTAAAATTCTAAATTTAAACTAAAATTCTAAGATTACAT
ATTGTAGTTGAAATCAAGCATCCTTTATGAGATGCACCAA
ATATAGCCTCTTCTGTATGTTTGAAGACATACCAAGATTA
ACTTGCAAAATTTGTTGTAATTTCTTATTTGATAATAGAA
ATCTGGTTTTCTATGATTGACACATCAATTGTTAGTGATT
CATAAGTTAATCAGCTCATTAGTTGGGTTAAGGCAAGCAT
AAGTATTCTCTTTTTAATCATCAAAAGAAGATCTACCTTG
AAATGAATTGTTAGTAGACATATTTTTAACACAGAGAATA
TTCAATATTAATCAAATTTATTTTGACTTCTCAAATATTT
TATCCATAAGAGAATTATTATCTCTGTTTCCTTGCCATTA
CAACTTACCTTGCCATTTTCATGTGGTTAAAAACTAGTTT
TTACTCTTTCACTTTTCTCTCTCCTAAGGCTCAAAATGTA
TTGTCTCATATACCAAATACCAAATGTTTAACTCGAAATG
TACACAGTTATTGCTGAGGAAAAATTATTTTGTTTAACCC
TCATAATATATTAGTATTCTTGTATCCAAGAAATACATAC
AAACATTTAAGTTGAAATCAGGAATATGTGGGGATGAGAA
TGGTTGATGTCATAAGTACTCCAGTATTTAACAGTGATAT
GGTTTGTATGTGTCCTCACCTAAATCTCATGTTGAATTGC
AATCCTCAATGTTGGAGGTGGGGCCTGGTGGGAGATGACT
GGGTCATGGGGGTGGATTTCTCATGAATTGTTTAGCACCA
TCCCCTTGGTGCTGTCCTGGTGATAATGAGTTCTCATGAG
ATCTGGCTGTTGGACAGTGTGGCACCTTGCTTGCTCTCTC
TTGCTGCCAATCCCGCCATGTGAGACACCTGCTCTCTCGC
TTCACCCTCCACCATGATTGAGTGCTTCCTGAGGCCCCAG
ACATTTGTGTTATGCTTCTTGTACAGCCTGCAAAACCATA
AGCCAATTAAACCTCTTTTCTTTGTAAATTTCCAGTCTCA
GGTATTTCTTTATAGCAATGCAGGAACATCCCAATACAAA
CAGGTATAGCAGGTGTGTCACAATTTAAGTCAGACCAATA
ACTAAAATAGCATCCTAACCAGATCTTTCCAGCTCTTAGA
GCAGTAAGCTCCCTTAGGAAGATTTGATATTGACCCTGTT
TTAGGGAAGCTTTGATGTATTTGCTGAGGCATTTGTTGAT
TTTCAAAAGGCAACTTCAACTTAAGGCATTTTGTACCTAC
ATAACATACTGTTAGTACAAACTTATGAAGGGTTTCCAAT
ATATCCTGATAAAAATCCTCTCTCTTTGGAGTTATATAAT
TACAGAGCACAGAAATAAAATGGAATTTGACCCAATATGA
ACTTGAAGGAATCAGGATTGGCAGTGAGTGTAAAAATAGA
CATACAAAGGAAATCTTTTAGAATATAGTTTATTATTCAG
GTTTGTATTAAAATGAATTAGATGGTGGTCCTCCCACAAT
TCTGTGGCAGCATCCAGAATTCTATTATATTTACTTCCAA
TTACTGCAGCAAACCTAGACTTCAACTATTAGCCAAAGGC
TAAAGATACTCCTTTGCTGTTGCCAATATGTAGACCAGTT
TCAGGCTTTCCAGTGGTGGACAGATGGTCATTCCCAGGCT
AATATTGCCTTATTTCCACTTGCCTTCTTCCATGCAAGAG
GAGCTATTTTAGACCTTTAGAGTTATGGCTCCAGTGAAGT
CAGAGGCTTTGGGAAGACAGTGAATCTCTGAGGATGTAAG
AAAACAGTAGGCCTTCTTCTTCCTCCTGCAAGGCAGCTTC
CTTACAGAATTATTCACTGAAAATCTGTGCTTCACAAAAT
CCTCTGGAATTCTCAAGTGGTGACATGATAATATTGGTTT
TCTATCATTACAATGAATATAAATATGTATTTTTTTATTT
TTCACTAAATATTTGAAGTGATTTCTGATGCTGAAATACA
ATGCCATGTGAATTATGCTAAATTGTCCAACGACTTCTTC
ATGAACTGGTTTTGTAGACAGGCATGAAATGTTATTGCAC
AATTGGATGTGGGTTGTGCGCATAGCAGAGGGATGTACAG
CCAGCCTTCCACCCCCGCAGATCCAACCAATCTCAGATTT
AATACACTAAACAACAACAACAACGAAATAACAGTACAAC
AATAAAAAATAGCACAAATTCAAAAACCAGTGCAGTCTGA
CAACTATTTACATGGCCCTTACATTGTACTAGGTATTACA
AGTAATCTAGGGATGATTTAAGGTACATGGGAGAATATGT
GTAGGGTATATGCAAATTCTATGCCATTTCATATGAGACA
TGAGCATCCAAGGGTGTTGGCATTCAAGGGGCTCCTGGAA
CCAGTGCCCCAAGGATACCGAGTGATGACTGGATATTTTG
GTTTTGCCATAGTGTTCTTCTTACAGTGTGATGAAGAAAC
ACCCCTATCAAAAGACAGGTGTATGTTCTCACCCGTTGAA
TGTAGGCAGACTGTTGTAACTTCCTCATCCCGTAAACAGT
GGTGTGTAATTTCCAAGTCATGTCACAAAAGCCTTTGTGG
CATCCTTCTTGCTTTCTTGAATTGCTTGTAAGTAGGGAGT
TGTAGGTACCATGCCACAACAATCTTGAAGAAACCCTGGA
GAGTGAGAGGGTCACGTGGAGACACGCTGAGGCCGTTGGC
CACCAGCCGGCACCAACCTGCCAGCCATGTGAGCGAGCCT
CCTGGAAGCTGGGGCCAGGGTCCCACCCAATCCCTTAGTA
GATCCTCCGGGTCTCGCCAACATGTGACTACAACTGCATG
AAAGACCTTAAACAAGACCTACTCAGCCAAACTCTTCCAA
AGTCCTGTCCAAACAAAACCAAGAAGGATAAGAAATGATT
ATTATTGTTTCAAGCTACCACATTTGGTGTGATTATTGTA
TGCAATAATAGGTAGCAGACACTGACTTTGGTTGGACATG
TATGTTCTCTGCATATTCTGCTTTTATGCATGTGGAGAAA
TGGGCTTTCTGGGCTGCTGACAATCAGGAGGTAGAGACAT
TGTTTGGGCTGATGCAGTTAGGCTTCGAGTCTACTTTCTC
CTTCCATGTGCTATGTGGCCTTACAACTGCTGAGGTTGGT
TTGAGAAAACGGAACTCTTAATGGGTATGAACATTCCTGT
ACAAGAGTTCATCCATCATGTGTGTCTTTCTAGAAAGGTC
ATACATAGAAAAGTTAGTGGTGTAGCAAAATTCTGAGCTT
TTCAGACCTGGCAAAATGCTTTGTTGAGTGTATAGTGTTA
CTACTCGTGTCCATTATGAACCATGAGCCCAGGAAGGCTC
TGCCGAGACAGGCTGCATTTCCTCCAGCCTCACCCTCCTA
AGATCAGGCATCCTTACTAAGGGAAGCATAGAATTTAGCC
CGCTGTGTGTGGGGTGGTGTGGATTCTTCCCGCCTGTCTA
ATCCACCCAAGAAACAGTAGTGAAAAAAAGAAGAAAATGA
CAAAAATCGAGCTGATTGCATATGTAGATAATATATGCTA
TATGTACATGTACGTAGAATGTATACGTATTATATTTATA
TATGTATGGTCATTTTTGACCACTCACAGTGTATCAGACA
TGATAATTTTCGACGTGTCAAGTTAGAAATTACCATTCTA
CCTCACTAAATTATCTCAAAAATCTTGATACCTACTATTT
ACATATTTTATAAATTAAGTAACCTAAGTCTAAACAAGAC
GACTGGTCCACAGACCAGTATCCTACATGCAAGCTGCAAT
AGGAAAATAATTTCTCAGCAGTGATGTTTTGCAAGTGAAA
ATAACATTTAAAAATTACAGAAAAGCTGATGAATGGAAAT
AATCAGTGACAGATGTGGTTTAAGATAAAAATAAAATCTG
AATCCATTTTCCCCAGTGTGTAAAAATGTTTTATGTTGTT
TCTTGAAAATTCTCATTCGATGACCCTCTCTAGTTGTCAT
ATTAATTCTGAAATTCTGATTTTAGTCGATTTTCATTTTC
AAAACAGAACCAGGAACAAAAAGCATACCCTAGGGGCATC
CAATCAACAATAAGCAACTATTGTATGTTTGTTGGAACAT
ATGTTTCAGGAGGGCTGAAAGCATAGCTGAAGTGATAAGA
TATACAAACAAAATCAATGGGATAAAACAGTGTGATGGCA
TCAAGTAAAATGTTTTTGTTTAGATTTTTGTGTAGTATAG
AGGTGACAACCAGAAAAGGAGTTGTCAGCTCACAAAATTG
AATAAATGAAATAATAAATTAATGAACAGAATATTTCTGA
TGGGAAATCACACACAGCACTTCATTAGAAAATAGGAGCT
ACAGGATGAAACTGACCAGCAAGGGATGCTGAATTATGGT
CGTCTTGCAAAATTTAATGCCACATTTCTCAACTTTAAAG
TATTGAACCCACCAAAAACACTAAACCTGCATCCCACCTT
TGTAACACTTTTGAAAACCCCATAACCTCACCTGCTGTTA
ATTCTAGATCTTTACAGATTCCAAGAATATGTGTGTGTGT
GTGTGTGTGTGTGTGTGTGTATGTGTATATATTTACATAC
ATGTGAGTTTCTCATATTATTTGCCTTTTTAATTTTTTGA
GAAATAGGCCTTGTGTGATTTTCCAAATAAGTACAAATTG
TACTGACAGCATATATTTTTATCTCCTCAAGAAGACAGTT
CCTTGTCATTGTTCTTTCCAGCAACCTGACATTTTATTTA
AGTAACCTGTTCTCCACTTTGTAATATGTTAGCTATCATC
CCAGCAAAATTGCTCTGCATCTCTACAGAGTGGTAGTTTA
GTTAGTTTTTTTTTTGTGTGTGTGGAAATACTGACAGAGA
ATTCCATTATTTGTTGCCAAGACCCCTCTCAGGGTTGGTT
AACTACATGTGCAACTAAAATTGGATAAATGTAATGAAGA
AAGTTGGTATTGTAGAGGTTTCACTGTTACATAGAATTAG
TGAATTCTACCAACTGAATTTATAACCTGAGCATGAAAAC
CAGATCCTTTTTCGTATTTAAATATTAACCAGGGTAAGCC
ATGTACTACCTTAACAATAAAAATAAATAAAATTAAACAA
ACACACACAAAAAGTTTGAAGAAAGAGAATGATAAAAGCT
CAGTGGATTCTTTGAGCTGCAGCTTTTTTACTGTGTTGCC
CAGTAGCTGGGCTTAGGTCAGAAGACTTGGTCAAGAAAGG
TTCCTTCCAGCCATGGCTCTTTGAATTTTTCTTAAATCTT
TTGTGTTTGAAGATGTCTAATTATTTTCTATTTTAATACT
TGGATAAATTAAGAATTGTTAAAAATTCTTAATTTTTGTT
AAGTATTAATAAAGTAAAATTTTTTTTGTAAAGTAAAAGA
GAATAAATTCAAGCATTCCAATCTGGTAAAATATCCTTTA
CAATGTACTAACCGGACTATATTATTGAGTGTTTTGCCTC
ATTTTTGTTATACAAATTTTCATGTATTAAGATGATCCAC
AGCAGGGCACAGTGGTTCATACCTGTAATCTCAGCTCTTT
GAGAGGCCAAGGAGGGAGGATTGCTTTAGCCCAGGAGTTA
GAGACCAGCCTGGGCAACAGAGGGAAACCCTGTCTCTACA
AATATTTTTAAAATTTGCTCCCAGATACTCGAAAGGCTGA
TGTAGGAGAACTGCTAGAGTCTAGGAGACTGAGGCCACAG
TGGGCCAGTGATCTCACCACTGCGCTCCAGCCTGGGCAAC
AGAGCGAGATGCTGTCCCCAAAAAGAAAAAAAAATTCACA
TGATTTTTACTTCCCTAGCACATGACATCATGTTGCTGTA
TCCTGATTTGACTATCAGTTACTGTATTTTTAAATATTTT
GGTTTTCTTTTTCTTTCTATTTTTTTTAAACTTTATTTTA
CCTGTAAATCATATATACAGATTATATACAGATTAAGCTA
TTCACTTAAGATCTGGTCCCAAAGTTCAACAGAAGTTGAA
CAACACAAATCATAACATTTTCCCAGATTGTTCTTTAGAG
AAAATAAATGAATGAACTGACAATATATGCATACATACCA
CATTACCTTCTCCCACCCACCCACCATTTTATATAACAGC
TTAATTTTTTTTTATTTTAATGCCTTAAAATAGATTTAAT
TTGCAACTCTCCAACTGCTTTCGGAGTGATGCATTTTTCC
ACAGGACAGTTTTCTTTTTATTGTTGTTTGGAACAAGGGC
ATGTAGGCAAAAGATGTAAACACTGTCCACAGCCTGTTGC
TTCCCCAGTGGTTCTCAACCTCAGCTGCATGTTGCTATCA
ATTCAAGAACTTTGAGAAACCCCGATGCCCAGGACACCCC
AATTCCAGTTAAATCAGAGTCTTGGGAGTGGTACTCAGGC
ATCAGTACATTTTAAAGCTTCTCAAATGCTTCTATCAGGC
ATCCAGGTTTGGGAACGACTCATCTCAAATGATCATGGAG
TCTCAGCTGGGTGTGATGGGGGACTGGAAGGAAAACAGTA
GGCTTAGCTTTATTATATAGGACAATCAGAATTAAACTGT
GTTGTCAGCCTTCCTCACATCTAGTGCCCTCAAACAAACC
CTTCCCTGGCCCTGATTCTTCTCTCTTTGCCTGCGTCCTT
GCATGTCACAGTCTTTCTGGATTGAAACAGTCCATGAGAG
AGGTCTCCTGATCTAAACTACCCTGTAATTAGCCTGATAA
GTACCTCATCTCCTACTTGTATGCTTTTTCTGATCTATTT
CCCTGTAGAGTGAAATCTTATTTTCTGAACATCCAAATCT
TGATATGGTTGTACTGTCAATGAACAACTGATATTTTTAC
ATGAATTAGGAGACACAACAATTCTACTTCATCCCAGTGT
TTTTTACCAGCTACTTGGCACACCTGCCTACTGGATTTGA
CCTCTGTGAATACCAATGCTGGCCTGGGTGTCAGTATTTG
CTGGCACCCCGTGTGTGGGTTTGTCTTCCCTTAGCTTTGC
CCAGGAAGACATCTGGCTTAGCAAGCACACTACTGCTCTG
ATTCCTTTGCTTCTATTAAGTGCAAGTGAATGCACTTTAT
GTTGATGGTGTATTGCATTAGACTAATTTCTGGATCAGCG
AAAAAGAGCCCTTTTTCATTTATCAGACATTTTCTTTCTT
ACATCTTATTTTCCGCCAGCTTCAAACCATGTCTGCCTCA
CCCATGGTGATAACTATATTAATAATGATGAGAATAATTA
ACCTGCATTGCAACCTTTTTCCATCCTTATAACATAAGTC
ATGACTGGGTGCAGTTGCTCACCCCTGTAATCCCAGCATT
TTGGGAGGACTAGGTAGGAGGATCTCTTGAGCCCAGAAGT
TTAAGGCCAGCCTGAGCAATACAGGGAGACCCTGTCTCTA
CCAAAAATATTTAAAAAATTAGCCAGGCATAGTAGTGCAT
GCCTGTGGTCCCAGCTGTACAAGAGACTGAGGTGGGAAGA
TTGCTTGAGCCTGCGAGGAGGTCAAAGCTGTAGAGAGCCA
TGATCACGCCGCTGGATTCCAGCCTGTGCAACAGCCCTGT
CTCCAAAAACAAAACAACAAGCAAAAACAACAAAAACGAA
AACAAAAAAGCTGTAAGTCTTTTACAAATGCTGTCTCCTT
TAATTTTAAAAACCTACAAAACAGTTACTGTATTTATCCC
CATTTTCCAGATGAAGAAACAGTAGATTGAATAATGTTTA
TTGACCAAGGTTCAAGAAATGACAGAGCTGGAGGATTCAA
ACCTAACATTGCTGAATTCCCAGAGCCTGAGCTGTTGACC
GTGTGTTATGAAAACCGGATTTCTTAAAAAAAAAAAAAAA
AAAAAAATTGAGGCCTTTAAAAAGTTTAGTCCTGAGCTCC
ATTTACATCCCCTTTGTTCCCACTCCCTGCCATTGTTACC
TACCTTTCCTCAAGCACTACTGACCCACTGATTGTTCCTG
GATCTGTGACAACTGCACGTCTTGCCATGTGCTGTTTCTC
AGGTCTGAGATTTTTGCTCTCTCCTTCAAGGTGAACTCCC
ACTCGTAATTTTCAACTTAGTTCAAATGTCAAACAGTTCT
ATGTGAAGCTCTAACTGAGCCCCCACATCAGTCATTTGTG
CTTTTCTCTGTTCTTACGGTACTTGGTAAATATCTCGATC
ACAGTGTTCATCACTTACCAGCTAATAGCTTTCGATGGTT
TAACCTCTGTAAGCCTCAGTTTCCTCATCTACAAAAATAA
AGACAATCAAATAACTTATCTCAGAGGCTTATAAGAATTA
AAGGAGATCATGAATGTAAGATATTTAGCTGTATGTTATA
TAATAAGCATTTAAAATCTATTAACTGTATTTCATTACCA
TCCCCTTGTACTACAACTTTCGAAATCTTTCTTTTCACAA
CTGCTTTCTATGAAAGTGGACGTGATGACATGCATTTTAT
ATTTCCATGTTTTGCAAAGTTCTCAGCACAGAATGGAAAT
GTGTGGGCTTACTTAACTCAATTTCTAAAATGACGACCCT
CAAAGGGCTGATAGGAGGATTAAAAGAAAATGTAAAACTG
ATTAGAATAGAAAGATTTTAGTAAGTGTCAGCAACTATCA
TTATTTAGTAAGTTTGAATAAATGAATGGATGCATTTAAA
GGGAGTAAAACACTTGCATATCACTATTTTCTTATGCAGA
GATGATGGCAAGTCACAGTGGTTCATGTCTGCTAGCTCAT
AGATAGACCTCTTTGTGTGATGAGATGTGACAAGTCTTTA
GATTTTTTTCCTATTAGTACCCGGCGGCACCGATTCCTGC
TGTTGTTCAAGGAGTATCTGAAGTGTTGATCAGCGAGAGA
CTTGGCAAATCTTGCTGACATGTCTCTTCTGACAAGAGGA
TAAATGCTTTCCACAGATCCTTTCTGTCCTGCACTGGTCT
TTTGGCTGACCATCTGTTTGAAAGTGCAGGGCATGATGGT
GACCGAAGAAATAAGGTGCCCTTCTGTAAATTTTGGTAAT
CCAACTACAGTACATTCCAAAGCATGACTGAACAGCGTAC
CTGGTAATCTTTGTTACAAATATAACCTGCAGATAATGCA
GCAGCAGAGGTTAGAGATGAAAATAAAAGGACATTAATTT
ACTTTGGGCAGGCTGGGCGCAGTGGTTCCTGCCTGTAATC
CCAGCACTTTGGGATGCCAAGGCAGATGGATCACCTGAGT
TTAGGAGTTCGATACCAGCCCCACCAACATGATGAAACCC
CGTCTCTACTAAAAATACACAAATTAGCTGGGCATGGTGA
CACACGCCTGTAAATCCCAGCTACTTGGGAGGCTGAGGCA
TGAGAATCGCTTGAACCTGGGAGGCAGAGGTTGCGGTAAG
CTGAGATCACGCCACTGTACTCCAGCCTGGGCAACAGAGG
GAGAGTTGGTCTAAACACAAGAACAAAAAAAGAATTTGAG
ATAGAGACAGTCTAAATAAAATATTTTTTTCCAGAATAAC
CCCCAACAACAATATGAATATTCTTCTTCTCGTTCAGGCT
TAAAGGAGCCCTCTATACCTGCTAGATCCTCTGTTTCCTC
GCATTTACTTCATAATCCATGATGTTTTTATCTAGTTCTT
GATGGAATGGTTCAGAAATGGTTTCCTTTCAAGAAAAAAA
ATTAGATTTAAAAAATCTTTACCAAAGAAATGCATATGAG
TCTTGCTTTGTTTTCGGAGGTGATACATCACACCATAGCA
CGTCTTAAGTTTATGGTGTACCAGATGCTTTGGAGTGATA
ATCTGAAACGGAATATGTGAAGTTCCAATTTCAAATGTCT
TTGATTTTGAAAGCTAAATAACTGATATGTTATAAGATGC
CTTTTGGGTGTGGTGGCTCATGCCTGTAATCCCAGCCCTT
TGGGTGGCCGAGGCAAGGCAGACTACTTGAGGTCAGGAGT
TTGAGACCAGCCTGGCCAACATGGTGAATGCCTGTCTCTA
CCAAAAATACAAAAATTAGCTGGATATGATGGCATGTGCC
TGTAATTCCAGCCACTTGGGAGGCTGAGGGAAGAGAATCA
CTTAAACCCAGGAGGCGGAGGTTGCAGTGAGCCAAGATTG
TGCTGCTGGGTGACAGAGTGAGACTCCATCTCAAAAAAAA
AAAAAAAAAGATGCCTTGTTAATTATCTGTTACTATTACT
TTACTTGGCTAATTGTATATTTTTCTGTATCTGTCCGTTT
GTCATTAATCTTTACATTAACCTAATAGCCATTATGTTCA
GATGTTACTCTGTGCAGGTTCCGTGCCTGCTTGAGGTTCT
CCTCTCAACCCTTTTCATCTATTAGAAACAAGTTTACTGG
ACTAACTTTTTCTTTGACGAGACTCTTCAAATTATTTTTT
TGTGACGTTTGTTGGTACTCTTCTTCAAATATAGATCAAA
TTAATTAATTGGACCACTGAGTCAGCTACATATTTCTCAA
CTCCTCAAATTCAACTTTCTATCCCAACAAACTGAAACTA
ATATATTTTTAGCTATATTGCTTGATCCATTAAAATTTAT
GCTGACATTTAAAAGGCAAGCCACTCCAAGCAATGTGTCT
GTAAAAATTAAATTAATAATGAAAAATACTAAGAAAATGG
AGACTTCCAGAGTGTGACTCACACTAATGAAAAAGAAGCA
TTCAATAGAAACTCCCAGTGCAGGGTTCCAGGTATTAAAC
TAGGTATACAAAGTTCAATGGATTTCAGTGGAGCTATAGT
AAGTATGGCCTAAGAACTAAAGGATACTATAATTGAAGAA
TAAAGTGTGTGCTTGATCCTTCACCAAATGGAGAATATCC
ATAAAGAGGCAGAAATTATGTAAAATAACAAAATGAAAAC
TTAGAGAGGAGCACAAAAGCAGACTTGAGATGGCAGAAGA
AAGACCCAGTGACCTTGAAGATTGATGAATAGCAATTATC
CCTGGAAAAAAAAAAAAAAAAAAAGAAGAAAAATGAATAG
CCCCTCAGGGACTGTGGTCTATACAACATCAAGCATACCA
ATGTATGAGAGTTCCGAAAGAAGAAGGCAGAAAAGGCAGA
AAACAAATATTTGCAGAAATAGTGGCCAAAGCATCCCAAG
TTTTGTGAAACATATCAATTTACATATTCAAGAAGCTCAA
TGAACTACAAGTCAGAAAAACATAAAGAGATCTATGTCCA
AACACATCATGACCAAACTACTGAAAGATGAAGACAGAGA
AAACAAGATAGAAAAACTAAAAACATATTAGACACTGTTA
TTAGGATTTTTTTTTGCAGAAATTGACAAGCTGATCCAAA
ACTTAATATGGGAATTCATAGGACCCATGAATTCATAGGA
CCCATATAATATGAATAATAATAATTCATATAATAATAAT
AATAATAACAGTAATAATAATAAAATTACTGCGCCAGGCC
TAGAATGGATTTTTAAGATGGAGTATATTTCTTATATGTA
GGAGTTGACCAGGTGCGGTGGCTGATGCCTGTAATCCCAG
CACTTTGGAAGTCCGGGGCAGGTGGATCACAAGGTCAGGA
GATTGAGACCATCCTGGCCAACATGGTGAAACACCGTCTC
TACTAAAAGTACAAAAATTAGCTGGGCGTGGTGGCACACA
CCTGTAATCCCAGCTCTTCAGGAGGCTGAGGCAGGGGAAT
CACTTGAACCTGGCAGGCAGAGGTTGCAGTGAGTCGAGGT
CACGCCACTGCACTCCAGCCTGGGCAATGGAGCAAGACTC
CATCTCAAAAAAAAAAAAAAAAAAAAAAAAGGATATGTAG
GAGTTCCACTCTACTTGATAAAGTTTAACATTAAGATCCT
GAAAAATAGAAAAATGTAATGAAAACTAGAAGATTAAATA
TGAAAGTAATTAAGAATATTGAAAAAATAGATGATTAAGA
AAAAGACCCTCTGGTGAAGTTTAATACAATCTCTTCTATA
AATCTATGCATAATCACCTCTAAGGAAATGAGAACACCAA
AGATTAAAGCAGATTCAGCTAAAATATTATTTATGTCTTT
AAGTGCTTTTCACTAATTCATTAGTTGCAATAAAAAGTTT
TTTTGTTTTTTGCAAAATGACCCCATAATGAAAACCTTAA
ATTAAATAATTTTGAAACATCCTTTAATTCTCTATATTGC
TCTTCTGGAAATAATATATTTTGAAGCACTTTCACTTCCC
TTTAGATGAGAAAAGGTCAAATAACCTCAAGTTTTCTTCT
TTTTTTCAGAACAGAAAAACATTCTGTCCCTTCTTTTCAT
AAATTTGCGTGTGGATATGATTTTTTAAAAATACAGAACA
AGGCCCCCATTACTAAGCTAAACTTTCCATGATTGTAAAA
CACTATGCCAGCAATGGAGCTAAACTGGCTGCCACCTTGT
GTTAGTCCATCCTTACACTGCTATAAAGAAATGCCCGAGA
CTGGATAATTTATAAAGAAAAGAGGTTTAATTGACTCTCA
GTTCCACGTGGCTGGGAAGGCCTCATGGTGGAAGGTGAAG
GGGAAGAAAGGCATCTTCTTCACAGGGCGGCAGGAAGGAG
AAATGTGGAACAAAGTGGGGAAAGCCCCCTTAGAGACTGG
GTGCAGTGGCTCACACCTATTATCCAAGCACTTTGGGAGG
CTGAGATGGGTGGATCATCTAAGGTCAGGAGTTCGAGACT
AGCGTGGAGATTGAAATCCCATCTCTACTAAAAATACAAA
AAAAAAAAAAATTACCTGTGTGGGGTGGCAGGTGTCTGTA
ATCCCACCTACTCAGGAGGCTGAAGCAGGAGAATTGCTTG
AACCCAGGAGATGGCGGCTTCAGTGACCCGAGATTGCACA
ACTGCACTCCAGCCTGGGCAACAAGAGTCAAACTCTGTCT
CAAAAAAAAGAAAAAAAGAAAAAAAGAAAGCCCCTTAAAA
ACCATCAGATCTTGTAAGAACTCACTGACTGTCACAAGAA
TAGCATGAGAGTAACCACCCCCATGATTCATTACCTCCCA
CCGTGTCCCTCCCATGACACGTGGGGATTATGGGAGCTAC
AACTCAAGATGAGATTTTGGGGTACACAGCCAAACCCTAC
CACATCTCTCCTATCCCGTTGATTCTGAGGCTGACTTAGC
AGCTCTTGCTAGTTATGGGGAGGTCTCTGCTTTTTTTCCT
CACCATAAGTGTTGAAATAAAGATGCTCATTTTAGGGCTG
GATGTAGTGGCTTATGCCTATAATCCCAGCACTTTGGGAG
GCCAAGGCAGGCAGATCGCTTGAGGTCAGGAGTTCGAGAC
AAGCCTGGCCAACATGTTAAAACACCATCTCTACTAAAAA
CACAAAAATTAGCCAGGCATGGTGGCAGGTGCCTGTAATC
CCAGCTACTTGGGAAACAGCACAAGAATTGCTTGAACCCG
GGAGGCAGAAGTTGCAGTGAGATCGTGCCACTGCACTTCA
GCCTGGGTGACAGAGCGAGACTCTGTCTCAAAAAAGAAAA
CTTTAGGAGAACGTGCATACTGATTTGTACATATACATAT
TGAATGTTCAAAGCATATTCACAGAATATTACCTTTATTT
AATTTGCTGAGCTGGTGGTACTAATTCCATCTGATGGACT
GGGATATGGATCGCTGGCTAAGTTAATGTCATATAACTAT
GTACCCATGCCAAAGTTAGCCACATCTTACTTCCAGACAT
TTACCTTATTTCTGGTTTCAAAAATTATTAAATCTTAGCC
GGGCGCGGTGGCTCAAGCCTGTAATCCCAGCACTTTGGGA
GGCCAAGACGGGCGGATCACGAGGTCAGGAGATCAAGACC
ATCCTGGCGAACACGGTGAAACCCCGTCTCTACTAAAAAA
TACAAAAAAACTAGCCGGGCGAGGTGGCGGCGCCTGTAGT
CCCAGCTACTCGGGAGGCGGAGGCAGGAGAATGGCGTGAA
CCCGGGAGGCGGAGCTTGCAGTGAGCTGAGATCCGGCCAC
TGCACTCCAGCCTGGGCGACAGAGCCAGACTCCATCTCAA
AAAAAAAAAAAAAAAAAAAATTATTAAATCTGAAAATTAC
TTCTGGTTTTAAAGGGATTCTCTGAAACGGAAAACAGATA
AAGACAAGTTGTTGTATGGTGCAAAGTGACGGAAATTAGG
CCAAATCCAACCTAAGTTTGTATCATCAATTTCCTTATAT
GTAAAATGAAGCTAGTATACGTTTTTGAGGTTATTATGTA
GATTAAATGATAAGGTTTATACATAGAACATTTAGTATTT
TACCTAGTTCACATAAGACCATCAAGAAATAGTCATAAAT
TATAAAAATAATGATTTAACTTTGATTTTCGTAAAGTTAT
CATTAAATGAAAGGTTCAGTACCACTGCTGGTAGCTGCTA
AGCTTCAGTAAAGACTTATTTTGAAGATGCCATATTTTTT
ATAAGACTGCTAATCCGTTCAAAAATAGTCTACTACATGC
CAGGCACCGTGCTAGGTGCTGGACATAGAGTAGTGAGAAA
GAGTCCCTGCCCTCAGGCAGCTTACATTTTAGATGGCTCT
ATTAGTATAGAGCAGCTTATTATATACAGGAGCAGCTTGG
GCTGTTCCTACAGCTTTCTTGCACCAAATAAGTGTACTTT
GATCAAAACCTCAGAAGTGGAATTAATTCAGCACACAGTG
TTTGCTGAAGGAAGGGGGATGCGCAAAGAAGAACTTGGGG
ATTCACCAGGGTACCAATCAACCAATGCCAGTGTCCCACA
CTGGCCCAGAATCCACATACTATGAACTTAAACTCACTTG
GAGAAGTCCTCTAATAAAAGGATAATATTGGTATTATGTA
CATCTCATACTTAGAGCAAAAACCTCTCCATGTATGTTGT
CTTCTCTCTCCAAAGGGAGAATTCATTATATCCCTGCCAT
TTTGCCAAGTTTAGCTAGAATTTTGAGTGGAGCCCCAATC
ACCAAGTCTTACTTAAGATGCCTTTAGTTCCTATCTAGTA
TATTTTCAGTCCTTCCTATTTCCCTTTGTTCCTTTGAGCC
CTGTGTTTTTAGCACCCCAGACCCACACTGAGTGTGGGTT
CTGTCCTATGAAAATGCTCTTACACTCTTGTTAGTAAATT
ATTCGGGCTTCTGTGTTGCTCTTGAGTTTTGGTTAGGCCT
AAGACATTTATTCCATGGGGAAGATTTTGTTTTTCCCTTA
TCCCTACATTTATTTCTATTTGGGGATCTCTTTTTGCACA
TTTCTGACCTGAAGCTGCTCTTGAAACTTCTGAAACTTGT
TTCCTAAGATCAAGGAGACAACATCATGGAGGTCAGTGGC
TATTAATGGGCACAGCCACAGGTTAGTCCGGAGCAAAGAT
AAGGGCTGCTAAAGAGGCCATTGACCTGGGATGTTGGATA
CAGGGTGTTGCAGTTTGATCCTGCACCATACCTTGAAGGC
AGCCTGGCCTGGAATGGCTAATGAGGCTGAGGCAGGTTAG
ATGATATAAGCGTAGTTAGATGAACAATGTGCATGTCTTT
TTAACTGCAAGCTAGCTGAGGGTGTGAAAGGGTACTATTT
AGACCCCATCATTATATTGCTAGCTCCTAGTCTAGGGAGG
TATCTTAAATATGTTGACCCAAATTCCATCTGAATTCAGA
GTCAAGGAAGCAGTGACAATGTTGAATTTATGTGGCTTAT
CTTCACGGTTTCAGGTTTGCTTAGGTTTGATTGATTACCT
TCAGTTCTAACCTCAGCTTTGGTTTTTCAGTTCCCCCAAA
TGGACAGTGTCTTGAGGAGCATGTGACTTGAAGATCTTCC
ATTCTATAATTTACTTAGAAATCCTAGCTGGAGGACATGG
TTACAAGTATTCTTCTGGCTACAGTCATCCTCCTCCTGTT
GCAAACAATCTCTATGGAGATGAGAACATAATCGTAGTCA
TCCTTGATTGCTTACTGCAGTTATCTTTAACTCTGTCTTG
ACATTAAAGGAAGTGTTATCAATTCCAAAGACTAAGGACA
AGTTTTAAAATGTGTAAATATTGTAATTCCAAAACATACC
ATAGACACAGACACGTGCATATCCAAGATATTAGTAAACC
ATTATCCACTCAAGGTAATTATGTGAGTTCTGAGTCACAA
ATCATTTCCCTTTAATACAAAACTAGGAAAATATCCAAAG
ACTAGTGAAGATAGCCATCTAAGTACCCGGGCTGGTAAAT
GTAAAACAAGGAAACCCTGGTTGTAATGTTTTTTATGTAC
TTTTGGCTGCCTGCCTTCTTACTGTATTTCCAGGAAAACC
AAGGTCTTTTCAGATTTGAGAATCAGTTATGCACTGGCTT
TTTGAGTACTTGAGAGTTATTATGCATCCTAGTGGATGGT
TTAGAAGAGGTTGTAAGGGAACCATTTTCATTTCAATCTA
AATGCATATTTTGCAACTGTTGATGTATTCTGATAGAAAG
CTTCACATCCCAGAATGGATTCTATTAGGTTTTAAAATGA
TAATTAAATTTCATTTTCTTTTCTTTCTTTGGCTTCAGAG
TTGACTGTTAAGTGTCACTTTTTTGGGCTTTATCTTTGGG
TCTTCAGCATATTTTACATGCCTGAGGTATTCTTAGACTG
ATTGCCAACCTCTTTGCAGTTTCTTAAAAAAAAAATACCC
TTTAACTGCTCCTCCAGTCTAGATGTCTCCTGGACTAGTG
TCAATTGTTCTTTCTCTTTTCTCATGTGACTTAAATGGTA
CATCATCCTGTGTTAGGCTGTTCTTGCATTGCTATAAAGA
AATACCTGAGACTGGGTAATTTATTAAGAAAAGAGGTTTA
ATTGGCTCCCGGTTCTGCAGGCTGTACAGGAAGCATAGCA
CTGGCATCTGCTTGACTTCTGGGGAAGCCTCAGGGAGATT
TTTCTCATGGTAAAAGGCTAAGCAGGAGCAGGACCTTTAC
AAGGTGGGATCAAAGGGAGGTGCCACATACTTTAAACAGC
CAGATTACTATTGGGGACCCCACCAAGCCATGAGGGATCC
ACCCCCATGACCCAAACCCCTCCTGCCAGGCCCCACCTGC
AATGCTGGGGATTACATCTTAATGTGAAATTTGGAGGGGA
CCTCCAAACTCTATATCAGTCACTAATGAAGACCCCCTTC
TACTAGTAAGGTTCAGAATTGAATTCCATTTGTTCCCTAA
ATACTTACTTGATTGCTTTTATTTTAAAAATGTTTGGTCG
AATAGCTCTCCAATACAGAATTTTGCTCATATGGCCACTT
AACTCTGTTCCCAAAGTTCGTCCATCCGCATCCTAATTTC
TTATGTGCAAAGGGCTTGTGATTACACTGAGTTCTGCAAT
TTACAGTTTCACTCCTGAAAATCATTCTTTTATTAATTAA
AGAATCAGATTAAGATTTGATTTCCATCTTTTCCCACTCA
CTGGCTAATTTGGCTTTGAAATTCAGTCTATATGAGCCTT
AACGTCTATGAAATATGGATACTATTAACAATGATGGAAG
AGTGTTAAAAGAAAATATGCATGTAAATCAGTCATAAGTG
CTTGACTTGTGGGTAGACACATGAGCAGTGTTAATTATGA
TATTGCTCCAGCTGAAAAGGTTGAAAGGGCAGAAGAGAAA
AAAAGAAGAAGGGAAGAGGGGAAGTAGCAGAAGAAAGGAA
AAGAAGAAAGAGAAATGCAAGAGCATGTAATGGCTAAAAT
AATGAGATGGTAGCTTAGCCTTTTAGGAAGGTTTGCCAAG
TATCACTTCCTTTAATTTACATAGTTCTCATCTTCCATGC
AATTACAAAGTGTGATGAGAGTCTCTCTGAAATTTATTGT
TTTCCTTTCCTTTCTTTTTCCCTCAGGAAGATGCCAATAG
AAACTGCTTTTCAGTTTCTCTCTGCTGGCCCTTTGCCCTA
ACTTTTGACCTCCTCTCTGCATTAGCTAAACTCCACCTCA
CCCCTCTATCAAACAGCTTGACCACTTCTTCGCTATTGTG
ACAGCTCTGATTCATGAGAGGACTCTATCCCCTGCCGCCA
AAGGGCTGTTTCAACCCGATTAGATAATGTTGGAGCTAGA
CTTAATTTAAATAGGTTTTGAAGCTGCTGTCTCTATTTTG
TAAACTATATATTTTAAAAATCTACTGATTTTTGTCTAGT
TATTCAGCTGTCCTTACATAAACTTCATTTAAAAAGTCGT
TGGAACATCAGCATAGCACATGTGGAATAAATATAGGAGT
TAATTTTCAGTACAACTGGTCTTTAAAGTTTAATAGTCAA
TAAATATAAACACGAAATGACAGTTGCCTCATTACAAATG
TAAACACATATATAAACCTACCCAGTAGCAATTTGAAACA
AGCTTAGGAATCCACCTCCTACTTTTGTTATGCCTGAGCC
TTTCTTCATCAAGGCTATCTTTCCCTTTGATTTATTAGTT
CCTTCCTTACCACTGTGGCTATCAAATAAGGGCCCTAAAA
TAGTTATTTCTAATGAAAAATAACTTTAGGATTTTAGCAA
AGAGAGAAAAAAGACTCTTCATATAACCCTTTCAATTAAA
GAAAACTGAGCTACAATGTGCATTTTTATCCAGAATATCA
CCATTTGCCCCAGGCCCACCCAACCCTTGGTGTGCTTAAG
ACATGGCTCTGTCAGATGTAAAACTCTGGACATAACTGCT
GTGGGGAAGAAAAGCCACCCACTCATGCCCAAGAAGCTGC
TTCAGATTCCCTGATGATCAGGTTCAAGGTCATTTTTCTG
TACCTTCTTTGTTAAAAGATGCTTTGATTACACAGAATTC
TTTCAATTTTTTTTGGCCTTTGTTCTCTTATAATTCAGTG
AGAATAAGAGAATGTCAGTTGCTTCAGCAGTTAGTGACAC
TGGTTAGAACTCCCTTCAGATGAAAGTCTGAGGCCCAGAT
GAGCTCTGAGCTGGATGTTCCCCAGTGGGGTTAGCCTTCC
ACAGCTCTCAGAGCACAAAGACGATTTTGAGTCTCAGCTG
TCACTCTTATCAAATATTCTTACCCTTTTGCAGCAATTAC
TTTTGTCACTATTGCTATTACGGTTCTGCTAAAATCTCTC
TTTCTCATATTTCTGTAAAGTCATGCACTGCATAATGATG
TTTTGGTCAACGATGGACCACTTATACAAGAGTAGTCCTA
TAAGATTATAATACTGGGTTTTTGTTTTTTTTTTTTAGAC
AGGGTCTCACTCTGTTGTCCAGGCTGGAGTGCAGGGGCCA
TCTTGGCTCACTGCAGCCTCAACCTCCCAAGGCTCAGGTG
ATCCTCTTACCTCAGCCCCTGATTAAGTGGGACCATGCCC
GGCTAATTTTGGCATCTTTTTTTAGTGGAGATGGGGTTTT
GCTATGTTGCCCAAGCTGGTCTTAAATTCCTGGACTCAAG
CAATCCACCTGCCTCAGTCTCCCAAAGTGCTGGGATTACA
GTGTGAGCCACCACACTGGCCTAATACCATATTTTTACTC
TACCTTTTCTACGTTTTGATGTTTACATACACAGGTGTTT
CCTATTGTATTCAGTACAGTGACATGCTATACAGATAGCC
TTAGAAGCAATAGGGAGTATGATAGAGCCTATGTGTGTAC
AAGGTTATACCATCTTGGATTGTGTGAGTGCACTCTATGA
TGTTTAGATGACGAAGAAGTCACCTAATGATGCATTTCTC
AGAATGTGTCTTCATTGTTAAGTGAGGCATGACTGTATAA
GAAATAAATTTATTTTCAGCACGTGTTGACTACTTTATCT
TAACAAAATGTAACATAGTCTAGCCTTTACTACAGAAGTC
GGCATCATAATATGTAGATTGCTTATGCTAATCGGGAAAC
GTTAAGGTAAACTATGTCTATTTTAAGTGAAGTAAGTGGT
TTAAATGACTCCATTTCAAAGAAAACTTCACTTCAGTAAT
TCTTTTAAAAAATCTGCCTCTAAGTGTTTCCATTCCCAAT
AGTAAAATAAATAGACAAACAAACAGCTCTTACTAAAACA
ACAGTAATTTGCTATCTTGCACCAGAAGAAATGAGATTTC
AAATGTGGAGAAGGTCTGGGATAGTAACACCACTTTTAGA
AATTACACATTATGTTTGTTTTAACATAAATTTGAATTCA
AGGAAATTTTCGTGCTCTCAAAGAAACTGAGGAACTTCAA
ATAAGTTACCTACAAACACACAGTCTCATTATTTTCAGCA
TACTAACTTCTAATTTTTATTAATTTACCATACACAATAT
TGCCTGTAATTTTAATTAACTAATACATGCCATTTTATAT
TCTGCATTTTACATACATTTACTTATATCAGTATAAATTC
CACATTTCTTATAATAATAAAGTATTATATAAGTTTAGCA
GTTTAACATTCCATAATGTTAAACTGTTCCCCTGTTGTTG
TGTGATGGTGTTAATAACAGTAGTAACAACAGCTACCATT
CATTAACTGTTCACACAATAAATACTATGTTAAAAGCATC
ATTTATCAAAGTAACGAAGAATCTTGATTTGTCATGTGGA
AAGGCATAGATTTTAGAACTCGGTATATAACAAGTCCTTG
AATAACTTTGTTTAATTCAACTTTATTTTCTTATAATTAT
AATATTGGCGGAAAAAAATGTTAGTTGGGGCCAATGTCTA
TGTGGAGTTTGCACAAACTTCCCATGTCTGTGTGGGTTTT
CTCCAGGTACTAAGGTGAGCAAGAACCTATCAACAATGTT
ATGTGAGGACTTACTGTACTAATATCTGTGTGACTTTAGT
CAAGAAAAAATTGCCTATTTTTTTCTTCATCTTCAATATC
TTCTTGTGAACACATACAAATAATAGCTGACTTAGAGGTT
GTACCTCCCACTGAGCCTCACATGTAGTAGGTGTTCAAGA
AATGAGGGAATATTGTTACTGGGAGCTGCCTAAAGTTGAC
TTACATCCATAAAATGAGATTTATTTCATTTTGTGTGTAT
TTCCAGATGGATCTCCAGGATAACTAAATTGTCAATGCCA
CCTGCAATATGCTATGTTCATTTTTTATTTTTATTTTTAT
TTTTTTTCTAGACAGAGTCTCACTCTGTCACCCAGGCTGG
AGTGCAGTGGTGTGATTACCTCTCACGGCAACCTCCACCT
CCCAGGCTCAGGTGATCCTTCCATCTCAGCCTCTCAAGTA
GCTGGGACTACAGGTGTGCACCACCGTGCCAGGCTAATTT
TTGTATTTTTTTGTAGAGATGGGGTTTCACCATGTTGCCC
AGGGTGGTCTTGAACTCCTGGACTCAAGCAATCTGCCTGC
CTTGGCCTCCTGAAGTGTTGGGATTTTAGGCATGAGCCAC
CATGCCAAGCCAATTTTTTATATACCAAATCCTCACCAAG
GCTGCCTTTCTGTCATTCTTTCTTTACTTGTTCATTCTTC
ACTTCTTTCTCTCAACAAATATCAGAACGTGTTGCACACC
TAGCTGTCTGGAAATCACTGCAATACTCCAGATTGTAACT
GCTGTGAAGGAAATTCCTCTATTCAACAGGAATCAGAAGA
CCCTTGTGCAGTATAGGCAGTAGATAGGCAGAGAGGGCTG
GTAGATAGGCAGAAGTATGTATGTGTGAGCATTTTTTAAA
AAACTATGTCTGTCTTCCTCCGGAAATTATAATTAATCAT
CTTGATATTATACTATATCAGACAGAATGACCAAGATTTA
ACCTTCTGGGAAAGACAGATATACAAACAGATGATAATAC
AATATAATATTATTATATTATATACATTATGTACAAAATG
TTATGGCAGTATATTTGTGCCTGAGGGACTAGGGGTTGGT
AAGAATTAGCTTTTGAATTATTATTTTTTGAAATGAGTAG
CAGTTTACCAGACAAATAGAAAGGCACCCCAAATAAGAAG
ATGTTGCCTACTCACAGAAAACAGAAGGAGCAAAGTAAAG
TATGGAGCGTAGGAGAGAACTGAGTATCTGGCAGCCACTT
CCTATAGCTGTAATAATTTTGGTTGGAGATTAGTATTAGA
AGAGGAGGGAGAGAAAGCAAGCTAGGCAGTTAGGAAATCT
CACGTACCTCCCATGAGACAGGCAGTATTCTAGACATCTT
GTGCATATTTTGTCTTACGACTCTCAGAACAACTGTATTT
TAGAGGTGGTGCCAGTGAGACTTCGAATATGAGGCCGGCT
GTCCAAGGTCCTGTAGCAAGAATATATCAGAATTGGTGTT
TAGAGCCAAGTCTTCCAGCTCAAAACCCACCTTCTCTTCA
CCTCTAAGATGCAATGGGGAAACCATTTAGGGATCTTCAC
ATTTATTTGGGCTTAACTAACTTCTCTGCTGGAAGATAAA
TCTTTGGGATTTTGTTCTCTGTTGTCTCAAAAACAGACAT
TCTACAAAATATATTTTACTTTCCTTTGATGTTTTTCAAA
AAGAAATGCCACCTCTCCGTGGAAGGATTATGTATGTAGC
GGATTCTTCTCTATAACCTTCATGCTTTCTTCATTTTACA
TTTTTACCATTTATGCATCTTTGCTGTGCTCCACTCTTTG
CCCTTACATGGGGGCAAATGGAGGATCTTTTAACTTTTTT
AGAGTTCTTCTGTTTGCTGTTATCATGACCTTTCTTAGGC
CTTCAGCAAGAAGACTGGTTGTCTCAGTTATCTGTCATTC
TGAAGATTGGCACCTTTAGGGAGGGAGTCAGAGCTCTGGA
GATTTCCTTGAAGAGAATGCCATTCTGGCACGTTGCAGAA
TGACACTATCCCGGTGGCCAGCTTTCTCCATCCATCCTCA
TTGCCCCAGCTTGTGCACCTGACATGAAGTGTGGCTGAGT
CTGACCTCATTTCTTGTGCTTCCTACAGGGAAAATCCTGC
TGTCCCCAAAGAAATACCCTGCCCTACTCAAGGCGGTTAT
TTAATTGCCCCTGAGGCTCATGATCTTCTGTAGGGCCAGG
GGTTCGCAGCGTCTGCGTCCAATCTGCTCTAAAGCACCCC
TCTTCCTGTCATATAATCTCCTCCAAATCAAGCATGAACA
ATTCTCTAGACCAGAAATCAGCAACCGATTTTTCTTCTTC
TTCTTCTTTTTTTTTTTTTTTTTTTTTTTTTTGAGACAGA
GTCTTGCTGGGTCGCCCAGGCTGGAGTGCAGCGGTGCAAT
CTCGGCTCACTGCAAGCTCCGCCTCCCGGGTTCACACCAT
TCTCCTGCATCAGCCTTCCGAGTAGCTGGGACTACAGGTG
CCCGCCACCACACCCGGCTAATTTTTTTGTATTTTTGGTA
GAGACGGGATTTCACCGTGTTAGCCAGGATGGTCTCGATC
TCCTGACCTCGTGATCCGCCCGCCTCGGCTTCCCAAAGTG
CCGGGATTACAGGCGTGAGCCACCGCGCCCGGCCCAGCAA
CCGATTTTTATAAGGGGTCAGATAGTACATATTTTAGGCT
TTGTGGGTCATACTGTTTCTGTTACAACTACTCAACTCTG
CCATGGTAACATGAAAGCAGCCAGAGACAATATGTAAATG
AATGGCTGTGGCTGTGTTCCAATAAAACTTTATTTATAGA
CTCTGATATTTGAATTTCAAATAATTCGCACAATTCTTTT
AGTTTGTTCCAAACATTTAAAAATGTCAAAACCATTCTTA
GCTCACAGGCTACACAAAAACTGGCAGCAGGGTTGCAGTT
TGCCCACTCTTGCTCTGGGGAGATTGCTGTGGTGCTGCTT
CTTCTGCAGAGTAAATTGGGATCTGACCACTAGAGTCTCC
AAGCTGGCTGTTTTTCTGTAGCATCTCCAATCCAGAGCAG
CTTTTCCTAGCTCCTAGTAATCATGCAGTTTCTGCCTATA
GACTTCGACTTCAGTTTTCTCCTATATTCGTGCTGTCCTT
CCCTCTGTGATCGAGGAAGGTGCGTAGGTGTAAGTCCTGT
TAGGAAGCCGATACCTAATCTACAGGTAAAACATGGATTT
TTTTTCTTTCTGGAAAATGTCTTTATTATTTAACCTTTTT
CTATTTTTGAGAAATAGAATTCGATCTCTAAATGAATTAA
ATTAAACTGCTAACTAGTGTGTGATTTTTGGAATGAATAT
ATTTGAACTTCATTCAAATGATATTTCAGATTATTCTTTT
TCTTCTTGAGATTGTATTGCAAACAGAAAGATAACTTTGG
CAAGTAAATTAAAGGATTGACAAAACAAAAGTGTGAATTA
AGGCAAAAAATAGATGCCAATGCCTACTTTTGTTGTTGCT
GTTCATTCATTCATTTACTCAGCACATATTTGTATGTGCC
AGGCACTATATTTCAAAGTGAGATCTCACTTTATATCTAT
CTTGACATACAAAGATGAGTAGAATACTATGCTTGCATTT
TAGAGAACTACATGAGAGACAGAGAACCAGTGAGATGTAT
CTTTATATATCAACTCAATAGCTGTTGGTCACATTGTAGG
ACGCATAGGGCACAACCAATCATTGAAAGAAGGGTTGCTC
TGCATGGTCCACGTGATATGGTAAAGCAGCATGTTCTATA
GAGGGCAGAGTCCTGGGCCAGTTGCCTTACTCCCCTGAGT
CTTTAAATCTGTAAAACGAGACGACTACATTGCAGATTTG
TGGTGAAGACTAAATGGAAGTTCATATGCATGCATAGGGT
AATGCTCAACACATAGGCCTTAAAAAATTCACATCACGGG
ATAAGTTTGGTTTTCTTATTGATAAGCATATGGCTTTCTA
GAAATGTTACATTGAGTTACTAGTAAATTTACTTCTGAAT
CAGAGATATTTACTGACTATGTGCTATGTTCGCATGGCTA
TACTTCACATTGTGTACAAAACGGAGGTATTACCTGTTCT
CACTTATAAGTAGGAGCCAGCCTATGGGTATACAAAGGCA
TCCGAGTGATAATAACGGACATTAGAGATTCAGAGGGTGG
GAGGAGGGTAAGGGATAAAAACTACCTATTGGGTACAATG
TACACTACTTAGGTGATGGATGCACTAAAATCCTAGACTT
CACCACTGTGCAATTCACCTGTGTAACCAAAAACCATTTG
TATTCTTAAAGCTAATGAAATAAAAACAACAACAACAGAG
GTATGTAGGATAAGGTCTTTCTGTTGGGTTGCTTATCAAA
CATCTTTTTATTTTTATTATTATTATTATACTACAGATTA
GAAAGATAATCTTATGCAAACCATATGAGATCATACTTAT
TGACCGATTTTGTCATCTTTTTGTGTCTGTTTAGATATGA
ACAGTAATGGCACATATTTTGGTTGTGAGTCACTCAGTGG
ACTGTGGATTGAATGAACTGTATCCATCCCCATCATGATG
TACAACACCAGTCTCTTCACTAGTAGGTATTTTTAAACTA
ATATCATGTACACAGTTATATGTTGAGATTTTCAACAGAG
TACCTATTTTTATAATGAAAAATGTGCAAAACACATGTAT
TTGTGTTGCTGGTATGAAATATGGCTAGATCTAGTCTATT
TCTGTATCAACCAATTGTAAAATGAAGGAGCATGCTGAGC
TGTATCTATTAGGTGTAAGTATACAAATATGATAATTATG
TATACCTGTATAGGCAGAATTTAGAACTGTAGAATCTTCC
CTCTTTTTTAATTGAATTAAAAAACATCACTGGACAGTTT
CAATATCTTCTGGTTAATATTATATAGATCTGGTGCCAAT
GTAAGCTTAAACTTTTTACCTAGTTTATACTTTGAAGCAG
TTTAATTTTATTATACAGGGTATTTGATGTGCTTCCACTT
ACCGATGCACCATACTAACAGTTGGTGTATGATATTTATG
CTGTTATGGAAAGAAAGTTAAACTCAGTCAGAAGATGTTA
ATTTTATTTCGTCTCCAGCATTTCTCCTCATACTAGTCCC
CTAATCTCTCGGCCTCAGTTTCATTTGAAAAATGATAGGA
ATCGCTTCTGCTTTACCTACTTCATAAGATTTCCTTTGAA
GGTCCAAAGAGGTAACGGATGTGAAATTATTAGCTAACAC
TCAAACTCTGTAAAAATAAATGGTGTTATCTGTGGTCAAC
TAACATCACAAGTAGGAAGCTGGAAAAAATTGTGACCATA
ATTGTCTCTTCAAATTGATTAACGCAGTCTACTATTTTAT
ATGTTACTTACCTAAGAGATAAATGATAAAATCCTAATTA
ATTCTAATTTATGACCCAAATTCATTTTGTATATTTGAGA
AAATTATGTTTAAATGATATATGAGGAAACATGTTTCTCA
CACATCCATGCACACAGCAATCCCCACCAACCATAAGGAA
TTTCTGCTGCTGCTTCCCTCCAGCGTGTTTACTCTTATTC
GATTTTATCTATGAGGTCTTTACACATGAAGGAGAAAGAT
ATATTAGATATTTCTTACGTGTACTTTAGTTTCAAGATAC
TAAGGAAACAATGGAGGAATTTGGTGAGATTGTAAATATT
ATTTAAATATAATATTTAAAACATTTGTTAACTGAAATCT
TTTTAACATCTTCTATGGCCATTCTCTTTAGCTAGGAGAA
TACAGCTAGCCTGTTTAAAATGAACAACTGAAAATGTAAT
CTTAACAAATATATTCAGTAATATTGAGAAAGACTTTTCC
ACTAAATTTAAACAAGTTATATAACCAGGCTTATGCAATG
AAACTGGTTTGCAAATTCTAATTCCTGAAATTAGATATGA
TTTTCACTAGAAGGGCAGTGGTCTGTTACATGAATAAAAT
TTTTGCATATAAATGAAACAAAAATCTTAACAGGTGACAT
ATTCACTAGCTAATATTGTAGCGTAGTGCTGAAGTATGCA
GGATCTATAGTCAGACTGCCTGAGGTTGCAACCCAGTTCC
ACCATTTTGTAGCTTTGCAAAGTTGGACAAGTCATTTAAT
TTCTCTGCGCTGTAGTTTGCACATTTATAGAATGAGACTG
ATAAAAAGAGATCTATCTGATTGCATAGGCTTGTTGTATG
GATTACATGAGTTAATATGGGCAAGTGTTTGGGAGCAGTG
TGAGACTTACTAAGTTATCAGTCTGTTCCCTGGGGAGTGT
GGGATTATCCTGATGAGCACAGATTTTAGAATCAGAAAGC
CCTGGGTCAAAAGTCATTTATTAATTGTGAAGTTTTCAAA
AGCCTCAATTTCTGAGAAATAAAATGGTAATGATTATGAT
ATACTCCATACTGCCTTTGTTCAGATGGCTTAACACAGTA
TCCACACAAGGAATGGTAGCTATCACCTTTGTCAGACATT
GTAAAGATATCATCACAAATCATTATATAGTATGATTTTA
AAATAATGTAAATCAGAGAACTTCTGAATTTGAAAATGTC
CTTGCCATGTGTTATATTTAAATGACTTTTGTAAATGTGC
TCAATTATAGGATTTATTTTGTTAGATTCAGAATTTCCAA
AAAGATTAACAAATATTTAAATCAAACAACAAAATGCAAA
CATAGCTTGAATATGGAATACTGAAATGACCAAAAAAAAA
TGGCTTTATTAGGCCGATCAAGGAATATCAAATGAATGTT
CAATTTATTTTGAATTTTGGACTGTCACCATGTTTAAAAT
GACTTTTTTTTTTTGCAGAGAGAAAGAGGGCAAAAAAGAA
AGGAGGTATAAATGTAGAAAATGTTTCACAAAGCAATGGG
GAGTAAGGGCTTGAACTTTCACTTTCATAATCATGAGTTC
TATATCAGACGTACACTTGTTTTTATTATGAATCAACTTA
AGATATTGTCCTTTGAGCTTACATTGGACAAAATTCAGTG
GTTTTAGTGGGTGACATTTTCCAAATGAGTCATAGTTTGT
TCCCAAGGTGGAAAGTACTGATAACTTGAGGCAATATTTA
GAGTCAAGAGCATGAGCCCATGTTTTGTGTCCATCTCTCT
AGTTGAGCCAGTTGCTGGGCTGACGTGTATCACTCAGACC
AGAAAGCCAAGTGTTGTTCCCTCGCGTCCTCCTTATAAAC
CATCTAAAACAATGACAGCGTTTGGTTTGTCCAACTCTGT
CCATCTCTGTACCCAGAAAATCTTTCACATGTAAATTTCA
TCTGACTTACCTGACTTGCTTATAATTCAGATTAAAATGT
TATCTGGGATTGCTTTGCACACACCCATTTATTCTTCTTA
TTTATTTTTGCAGTAACTTCTTCAGCCTTTATAGAGTTTT
CCTCTGATGAGGACAGTAGTGGTTATGGAGGAAGCTTTGG
GGCATAAAGGCTTTGGGGGTGCATTTCTTGGTAAGAACCT
ACATACTATGGACATGGGTACAGGCCTGGTTGCTGTGTTG
CTGTCCCTCCATGAGGGCCTGGGTGAGAGATGCTCATGGC
ACTGATGTGATGCTGGCCTGCTCTCCCAGGGCCTGAAGCA
TGCCATACTTCTAGCCCTTCAGTGTGGCCAACATGCACAT
TAAGAAGTCTCATATTAGGATTTAGAATGTAATAAAATGA
AAAAAGCAAGGTTATGCAGTTGGAATGCTGGCACTGCTGT
ATTATTAGTCCATTTTCTGTTAGTCCATTTGCTGCTGATA
AAGACATACCTGAGACTGGGCAATTTGCAAAATAAAGAGG
TTTAATGAACTTACAGTTCTATGTGGCTGGGGAAGCCTCA
CAATCATGGTGGAAAGCAAGGAGGAGCAAGTCACATCTTA
CATGGATGGCAGCAGGCACAGAGAGAGCTTGTGCAGGGGA
ACTCCCCCTTATAGATCCATTAGATCTCTTGAGACTTATT
CACTACCATGAGAACAGCATGGGAAAGACCTGCCCCAACG
ATTCAGTTACTTCCCAACAGGTCCCTCACACAACATGTGG
GAATTCAAGGTGAGATTTGGGTGGGGACACAGTCAAACCA
TATCACCTACTAAACAGACATATTTTTGTGGATTTCTACT
TATCTTTGTGGTTTTATGGTCATTATATATATTTGTGATG
TTTACCTTAACATCACAAGTTAAATTATGTATGTCTTTAG
AAGTCTTCTTCTGGCTGGGTGCAGTCACCTGTAATCCCAG
CACTTTGGGAGGCTGAGATGGGCAGATCGCTTAAGGTCAG
AAGTTTGAGACCTGCCTGACCAACATGGTGAAAACCCATC
TCTACTAAAAAAAAAAAAAAACAATTCACCAGGTGTGGTG
GCACACACCTGTAATTCCAGCTGCCCAGGAGGCTGAGGCA
TGAGAATCGCTGGAGCCTAGGGGGTGGAGGTTGCAGCGAG
TTGAGATCGCACCACTGCACTCCAGCCTAGTCAACAGAGA
GAGACTCCACCTCTAAAAAAAAAAAAAGAATCCAGTATCT
GTCTGATACTACTTAAATGCAGACTATGGAGTAGACATGG
GATGTTCAGACCTGAAGTATAATTTGGAGATACGAAATAG
ATGAAACCTTTACTACAGTGGGATTCTGAGAATAGCCCCT
AACTTTACACATGGCATAATCATGGTGAAGGGAAGCGTAT
AAGCCTAGGAATGGAGGTGTATTCCAGCAGGCTGTATTGT
GGGTCAAGCAGAAGGTGAGTCCTTTAAGAAGAGAGCCTGC
TCAATGGTGACTGGAAGTGGAATCAATGAGATGTGAATTT
CCCAGAGAGGTTTAGTGACTCTCTCGGATGTGTTGGCTAC
CAATGTCCTCTCCTTCCTTGCTGACCAAGCCCCACCTAGT
AGCACCAAGCCTTACCTGCATGCCATGATCCCATGAGCCT
CCTTGTGCTTAGACATACAGTCCATTAAGCAAACTCATGT
TCTTCCTTTCAGACTCAGTTTACAGGCACTGTCATCTGTG
AAAACTTCCTTGATCTTCCCCTTAAAATTCACTGTTTCTT
TTTCTGCTCTTCTGTACTGTGTGCATGCCTGTGTTATAAA
TCACGCTCGCTTCTTTTGCAATGATTTGTTGATATAAAAA
CTATCTCACTATGGTGTTAGCTAGTTGAGGGCAGTTCCTG
TCTTGTTCATTCTTGTTTTTCCTGGGTCCAGAACTCAACC
AATAGTTACCGATAAAATTAGTGATTCAAATGGTTGATGA
TACATTTTGTCCTCAGATTGCACAAGAAATAATTGCATTT
GGCATGTTACAAAGATTTCCATGAAATGTCTTTCAATATG
GATGTTATCTTAAAATGTTATTAATATAAATCTGTAAAAA
GTATGACCAGAAAAAAATGAAAAGTGGCAAATTTTATCTT
ACCATGATGTTTACATCATTGTAAATATTTTTATCAAAAG
ATATTAGGAATTTTGAAAATGTATATCTGACTCTACTACC
TACCTTCTTAATTTATCATTAAGCTTTATTGATTGATTGA
TTGATTGATTGATTGATTGTGTCCCTGGGTGGGCTGGAAA
ATTTGATTTTTAGAGCAGCATTTCAACAATGATGAGAAAT
ATTCTGACCTCATGTTAACTGAAGGTGGAGTGACTGCCCT
AATATGAGTTAGTGAGAAAAATATTTTTAAAATAGTTAAG
GTTTTCTTTTATTATAATAACTGTCATATTTCTTTTGATT
GCTTTTGTTCAACACTCCAGGCTTGAATGCATCACTGTTT
TTAAATTATACATATTAAAGCATATTTACATAAATATAAA
GCACAGACATGCTATATAATTTATATATATAATTCATATG
TCCAAGGAAGTCCCCGACCATTAATCATTTGGGAAAGGTG
GAAAATGTATATGTGTTATCATTCTTTTTTTTTTTTTGAG
AGGGAGTTTCAGTTTTGCTCTTGTTGCCCAGGCTGGAGTG
CAATGGTGTGATCTTGGCTCACTGCAACCTCCGCTTCCCA
GGTTCAAGCGATTCTCCTGCCTCAGCCTCCTGAGTAGCTG
GGATTACAGCCATGCACCACCATGCCTGGCTAATTTTGTA
TTTTTAGTAGAGGTAGGGTTTCTCCATGTTGGTCAGGCTA
GTCTCGAACTCCCGACCTCGGGTAATCCACCCGCCTCAGC
CTCTCAAAGTGCTGGGATTACAGGTGTGAGCCACTGCACC
TGACCTGTGTTATTATTCTTGTAGATTTCAGCTATTTGTT
TAAAAATAGAGTGAAAAATAACTGAACCAAAAGAAAGTCC
TCTGTCAATAAATGAGTAGGTATACATCACTCAGAGAAGG
ACTTAAAATTGTTTAATTCAGCTGTTTCTTCTTGAATTGT
ACGATTTTAACTGAAATTCTATCATACAATTTTAACGTGA
AAGATCATTAAGTCCACTAAAACAGTGTTTTAACACATGA
CACCCATCTTTGTTGCTTGCTGTAGACCAATCATATACAG
TGAAGTCAACATGAGCTAATGAGATAGAGTAGCACAAATT
ATGTCAAGCCACTCGGATTTCACAGATGGCTGTAGATAGG
TAACTGTAAAGCACTGGGCTAATAAAGATAATTTTTAAGA
GAAGAAAATAGGTGATAGGTTACTCCAGTTGCCAGCACAT
AAACTATTGTAGATTAACATGCATCAAGCAAAAAGGGGTA
ATGTTTGAATGAACCATATATACCATATCAAGAGTATTCA
TCCAGTTGTGTAACCAGAAATATAGTGGAATAATGTAGGT
ATTATCACATTATTAAAGCTTTGATATGCTCAAGTAACTG
GCAATACTGCAATAATAATTACTGTTGAATGAAAATGGCT
ATTTCTTTCTATGTATGTATTTAATATGTGATATATATTT
ATTATATTATGATATATATCATCTGTTTCTCCTGTGTGTA
GATATGTGTCATATATTATATATGTGTAGATTATATGTGT
CATATATGTATAGATGATATGTATCATATTTTATATGATA
TATATTATTTATATATTTTTATATATCATTTGAATATGTC
ATATATAAAAACATATATAAAAAGATATATAAATTTATAT
ATCTATTTAAACATATATATATATAAACGATAGGCTCACT
GCAGCCTCAACCTTTTGGGCACAAGTAATCTTTTCACCCC
AGTCTCCCAAGTAGCTGGGACTACAGGCTCATGCTCCACA
CCTGACCAATATTATTATTATTATTATTATTATTATTATT
ATTATTATAATAGAGACAGGGTTTCACTTAATTGCCCAGG
CTGGTCTCCATCTCTTGGGCTCAAGTGATCCTTCCTTCCT
GGCATCCCAAGGTTTTGGGATTGCAGGTGTGAGCCACCAC
ACCCAGCCTGGAAGAAATATTTTTTATTGTTTCAAAAGCT
AACACCTGACAAAATACCTGCTTGTTTCCTGATACCTTTA
TAAGTCTCTATTTTATGCATTTGAGGATGAACATTTCTTA
CTATTTTCTAACTTTCTTTTTAACGAAAAGACTTACAATT
TTATGTTGAAATTGATCATAACAATAATGACTACCATACA
CTCAGCTGGTAACTTTCAGGGAGTTCCTAGCCACGTTGTC
TCTTAATCTTCACAAGTCTTCAAGGACTCCATTATCATCT
TCCGCGTACAAATGAGGAGGCATGTACTGTGCTGTGTACG
CTACTGATTGGCATATGTATATAACCTAAATTTGTAAGAC
TGATTTCCAAAGACTTTGTAAGGAAGTCAGCCTCTCCACT
ATAGGACAGACACGTAAATACAGAGGCATATAATATTTTC
ATATGGGGAAATAGGGAACTAATTTTATTTTTGAAAATAA
AATTAATTTAGAAAATATGCTTCAGGTTAACCCTTGCTAA
TTTAATATTCTGGAGAGTAAATAGCTTCTAAACTCATAAT
TAAAGATTTCCCCTACTATGCTTCCATGGGAACCAATGTG
CATACAAATGAGAATCTATATCTATTTGGAGACACATTCT
CAGTTAGGATACAAGCAGGAGGCTTTCAGGAGAATGCATT
ACCCATTTTTAAGATTGAAAATTTTATTCATAAAAATCAA
ATAATATCATTTAACCTGTTTTCTTATGTCTTGTTTCTTT
CACTTGAATGATGGATGTAAATACCGTGAAATCAATGGAC
ATGTCCTATAATTGATTGATTCCCTACAGTGGGGACTAGG
ATTCTTGGTCTCAACAAGTGTCTCTTCTATCCCATCCCAC
TCCCATCAAAATGCTTTCACATGAACTGTCTCTTTTCAGT
TCAATTAGTTGAAAATAATTTTGCTGATTTATCTCATATT
TTGCTTCTTTCTATGATAGAGATATAATTACCGGTGTTCC
TTTAGATATCCCCTCAGCTGTGTTATTTATCCCAAAAAGG
AAAATTTAAATGTAGGAGCAAACAACCCTAGGAAACAGAA
CTACTTTTGAAGTAGTGGTTTTAACATCTGTTTTGTGAAG
CAGAGTCTCGCTCTGTCACCCAGGCTATAGTGCAGTGGCA
CGGTCTTGGCTCACTACAACCTCAGCCTTTCAGGTTTGAG
TGAACTCTCATTCCTCAGCCCCTTGAAGAGCTGAGATTAC
AGGCATGTGCCACTACACCTGGCTAATTTTTTTTTTTTTT
TTTTTTTTTTTTTTTGAGGCGGAGTCTCGCTCTGTCGCCC
AGGCTGGAGTGCAGTGGCGCGATCTCGGCCCACTGCAAGC
TCCGCCTCCCGGGTTCACGCCATTCTCCTGCCTCAGCCTC
CCGAGTAGCTGGGACTACAGGCGCCGCCACCACGCCCGGC
TAATTTTTTCTATTTTTAGTAGAGACGGGGTTTCACCATG
GTCTCGATCTCCTGACCTTGTGATCCGCCCGCCTCGGCCT
CCCAAAGTGCTGGGATTACAGGCGTGAGCCACCGTGCCCG
GCCAAACTATAATTTTTTTATTTGTAGTAGAGACAGATTT
TACCATGTTGGCCAGTCTGGTCTCGAACTCCTGGCCTCAA
GTGATCCTCCCACCTTTGCCTCCCAAAATACTGGGATAAC
ATCGGTTTTTTTAATAAAGAAGATAATTATGATATTGTGA
AGTCATTTGAAATTTGAAGGGATTAAATTATTTGAAAAGA
AAGTCATGTTGTAAATGACTTTAAATATTTGAAGCCAGAG
AATTCGGGTATTCTATTTATTCATTCAGCAAATATTTAGT
GACCTCCTATAGTATAGCATACCCTGGGACTACAAACTAT
AGACAAAATGCCTGTCCTTACGGAATTTACATTTCTAGGT
AGCTGTTAGAGATGGGTAGGGACAGGATGTATGGAAAGGA
ACAGAATGTGTGTGAGTGTGTGTGTGTGAATGTGTGTGTG
TGTGTGCGTGCGCGCACGTGCGTGCAGGCATGAAGAAAAA
GTGATCGTTAAATATATGTATACACAAAAAGTAATAAATT
TATTTTAAATGAAAGCAACTCCTTTTTATAGCAAAATTGC
ATTCAACTTTTCTAAAGCATAGTTTGAGTTTACAAAATTT
GATGTTTTTACTCACAAAAATGTCATATTTTGATCATTAC
TAAAAACAAAATTTTTGATAAAATATCTGTTGTGCTTTTA
AAATGGTTCATATATTTCTTTTCTTTTCTTTTTTTTTTTT
TTTTTTGAGATGGAGTCTCACTCTGTTGCCCAGGCTGGAG
TGCAGTGGTGTAATATTGATTTACTGCAACCTCTGCCTCC
CGGGTTCAAGCAATTCTCCTGCCTCAGTCTCCCAAGTAGC
TGGAATTACAGGTGCACACCACCTCACCCACCTAATTTTT
GTATTTTTATTAGAGACGGGGTTTCACCATATTGGCCAAG
CTGGTCTCGAACTCCTGACCTCATGATCCACCCACCGTGG
CCTCCCAAAGTGCTGGTATTACAGGCATGAGCCACCGTGC
CCAGCCCTGGTTCATGTATTTCTAATCATTTTTTAACTCT
TTCTAAAATACTTGTAGATGTGAGTAGAATTTAAAGGAAA
ATTTCTCAAGACTATTTTCATCAGATTGTACTGAAGAGTG
GTTATGAGGGATGATGGGGGGCAGAAAATGTGAGCACTCT
GAGACCTAAAGGGGAAAAAATTGTTACCCTTTCACCAAAG
GAAGAAAAGCAACTCCCAGTTTTTTGGTTCTTCGATTAAA
GTTTAAGTCTTCTCTGTGCTGAAACATGGAGTCACTTGGA
AGTGTTGAGCTTTTATTATTTAATCGCAATGAAGTTTGGT
TGTGGAACTAGAGTAATTGATTCATAAACATTACTGTATT
ACAGATAATATGGAATGTGCACTTGAGAGCTTGTGACAAA
GTGAGGTGGAAGGTGGGACTCTGCTTCAGAGGCAGGGCTC
GGACACCAGAACAATGAGGACTTGCTAAAACAGGAATGGG
GCAGAAGCCGCTTTCCATTAAGGCATGCCTACCAGTGTGC
TGTGTCAGTTTACTGTTGCCACGGCAACAGTTACCGCCTC
TTTCCACGGCAATAGTTACCGCCTCTTTCCACAGCCATGA
CTGGCAACCCAGAGGTTACTGTCCATTTCCTAGGAATTTG
TGCACAAACTGCCCCTTAATCTGCATGCAATTAAAAGTAG
GTATAAATATGATTGAAGAACAGACCTGAACTGCTACTCT
ATGTCTATGGGGTAGTCCTACTCTGCAGTCACAAAGCTGT
AATGCTGCCTCGTCAATAAAGCTCTTTTCCTCTACCCTAC
CACCAGCTTGCCCTTGAATTCTTTCCTGGGTGAAGCCAAA
AACCCTCATGTGCTAAGCCCCAATTTGGAACTCACCTGTC
CTGCCTCAAAAGGAACAATTCAAACATTGGAAAAACTGTC
AGTCATGCACTGTGCTGAGACAGTTTTCCAACTAGAAAGT
AAATCAATTGTTTTTAGTGATTTTTGGAGGCAATATAGTG
ATCTCTTTATTAAGCTCAGCCAGTAAATAGGTATCAAATT
CTGTTTACTACATTGCAGTGATAGACAAAATAGTCAATTC
CTGCTGGAGGAAATGAGAAACATTAACTATGCATGTACCT
TTAAAAATATTTCCTTTTCTTTCCATGAAATGCAGATTCA
TGTTTGAAAACTTTTTACTGTTAGGTTCTCTGAATACATG
ATTTTGGTGGCTCTCCCAAATCAAGATTATTCAATTTTCA
TGCCCTTGATGTAAAAATCAATGCTTAATACACATATGAG
GCACAAAAGATTTTTTGAGTCATTCCTGACAATTTATTTC
TCATTTTAGTTTTTTTTTAAAATATAGATTCCAAAAATAA
TATAGTCAAATGATAATGTCTCATGGTTTTTTGACAATGG
GACAATGCAGTGTTGAGGTAGAGAAACACACATAGTGTCT
CAAGGTTAATTTGTCCCTTTTTCCCACTACTTCACATGGA
AAGCAAAAATAAAAAGATGTTTGCCAAAGTGAAAATTGTT
GACAAGAATTGTTGGGTTTCTACCCTAAGTACTAACAACC
TACAAAATGTAGCACACTAAAAATAGAGTAATTAAAGCTC
CAGTTCAATTCTGATTCTCCTAATACTAAGCCTGTTGAAA
TACATTAAACAGATGATTGTAATGACAGGGGCCTCCTCAA
GTTAGGAATACATCCACAGCTTCCACATAGAGGAGGCACA
TAAAATAAGTTGCAAGACAGAAATGGTAAAAATGTATGAC
AAGAAGAAACCACTATTTATAAAGCGTTCCAATTGTGAGT
TCATTTCAGCTTTATTATTATCTCTCCCTAGGAGAATCAC
ACAAAGCAGCATACATAGAAGAAAGCAAATGTATGTTAGT
TGAATGGGATAGAATTGAATTGAATGATGCTTCTACGTAT
TTATTTTGGGGGACATTAGTTACAACCTGAGAATAAATAA
AAGATTTTTTTTTTATTTTTTTTATTTTAAGCAGTAACTG
GATCTTGGACTTTCATCTCATTCTTCCATTCATGCATGGG
GCTAAGAGACCCTCCCGGGCTCTGCTGAGAAGTGTAAAAG
CTACTTAAGTAGGCCAGAGAGTTACCTTCTTTGGCTCTGA
TTCTGTTTGCATGAGAATTTGATGAAGGCAACGCGAATGC
ATTGCTCCTGACACCTCCACTTCTGTGCTCAGCTGGATGC
TGAGTAAAACTAATCTTTACATCTGAGTTCTCTGTCCGTG
TTGTTCAAACCTCCTTTAAAACTATCTTCTTTGCCTTGCC
ATGACTACTACGTGGCTCTGAGGTTTTCTACTTCAACTAT
GGCAATAAATATTTTAATGGTCTCTCTGATCATCGTTAGT
CCCTTCTGGTAATCATTCCCCTTGACATTGGGGACTACTC
GAACACACCTCTGAGTATATTTTATTCTCTGTGTAAATGT
CTCTCCCTTTGCCTCAAGATTAAAATACAGACACTTATTT
TATTTTATTTATTTTAAAGTTTTAGAGTACATGTGCAGGA
TGTGCAGGTTTGTGTTACATAGGTAAATGTGTGCCATGGT
GCTTCGCTGCACCTGTCAACCAATCACCTAGGTATTAAGC
CTGGCATGCATTAGTACTTTTCTCTATTGTTCTCCCCCAC
CACTTCACCCTTCCCCAACAGGACCCAATGCCTGGTGTTC
CCCTCCCTGTGTCCACGTGTTCTCATTGTTCAGCTCCCAC
TTATAAGTGAGAACACGTAGTGTTGGTTTTCTGCTCCTGA
ATTAGTTTGCTGAGGATAATGGCTTCCAGCTTCATCATGT
CCATGTAAAGGACAGGATTTTGTTCCTTGTTAGGGCTGCA
TAGTATTCCATGGTGTATATGTACCACATTTTCTTTATCC
AGTCTATAATTGATGAGTATTTGGGCTGATTCCATGTCTT
TGCTGTTGTGAATAGTGCTGCAAATAACATACATGTGCAT
GTATCTTTATAATAGAATGATTTATATTCCTTTGGGTTAT
ATACCCAGTAATGGGATTGCTGAATCAAATGGTATTTCCG
GTTCTTAATCTTTGAGGAATCACCAGATGTCTTCCACAAT
GGTTTAACTATTTACATTCCCACCAACAGTGTGAAAGCAT
TCCTATTTCTCTGCAACCTCACAAGCGTCTCTTGTTTCTT
GACTTTTTAATAATTGTCATTCTGACTGGCATAGAATGGT
ATCTCATTGTGGTTTTGATTTGCATTTCTCTAATGATCAG
TGATGTTGAGTTTTTTTCATATGTTTGTTGGCTGCATGTA
TGTCTTCTTTTGAGAAGTATCTGTTCATGTCCTTTGTCCA
CTGTTTAATGGGATTGTTTTTTGTAAGTTTGCTTACGTTC
CTTGTAGATTCTGGATATTAGACTTTTGTCAGATGGATAG
ATTGCAAAAAGTCCACACACATTCTGAATGGGAATAAAAA
GCCTTACAATGTCTGATTTCAAGAAATTCTCCAAACTCAT
ATCCAGCGACACTCTTGTATGCAGCTAACGTACACCTTGT
GTTTAAAATTCTCGCCTTTCAGCTTAACCTTGACCATATA
AAACACATTTTCCCTAGTTGCTTCATTTCAGTCAAGAATA
TTTAATTGAATGCCAACAACTGACAGCTGGAACCTGGGCA
GCATCCTCCACAGGCAAACGTTCTAAGCTCTTTTGTGTTA
CTGGACTGGCCCATGTTCTCTTTTCCTAGAATGCCTTTCC
CTCTGTGCCTGGAAACTGTCTACTCATCCTTTAATATACA
GGTCAAAAGTTTTTACCTTATGTAAGAATTATGAGTCACC
TGAGTCAGCTTCTTGCTTTATTTACTAAATATTCAGCAAA
TAAAACTGAAATTATTCACTGTATGTTTATTCTCCTGCCC
CTAACTGGTCTTCAAGCTCCTCTTGCATATGTATTGCTGA
TTTTCCTTTGTTACCCTAGAAAGAATCTTTCACAGGGAAG
GGCACCTGGAGGATACTCCAAAAATATGGACTGAGTGAAT
TCTTGTGCCCAGAAACATCTAGGGTATCTGCCAATCCTTT
TCCACCAATATGCCCTTCCTTAACCACTGACATAAGCTTT
TGCTAGACTTGTAATAAGTATAACGCAAATGTTTTGCACA
ACAGCCATCTCTTATCACTTTCCCTTTCACTTCCTTTCTG
CAAGTCTATGAGTCTTACAAACTGTGAAAAGGTCATACTA
GCAAAGCAGGCTGTACCTATTATTCACAGTTTATAGGAGC
CATTGGTAACCAGTTGATGCTGTGAGCCTGAGTCAGAATC
ATATTTCTTGGGTTCATCAGTTAATTTGTCTAATCTGAGT
ATCTTTACAGTGTATTTCCTAAAAGCGTGTTCTGATATGC
CCTTGAATACTTACTTAAATCCTGTGTTTAAAATTGAATC
TCGCATTTCAGCTTAACCTTGACCATATAAAACACGTTTT
CCCTAATTGCTTCATTTCAGTCAAGAATATTTAATTGAAT
GCCAACAACTGACAGTTCAACCATCATATCAAACTTAAAA
CCCAAATTCGGTGGGGCTAATTTTTAAAATATCAAACGTG
CCTCCTAAGATTTCAGGGAAAGGTAGGCCAAATTTCGAGA
GAGAGCCTGATGATTGCTTTAACCTCAAAACTAAGACATT
ATTGTTAGTTGCAAGAAGCTGGCCAACATTTCTTGTACCT
GAATTGATTAAATTGTTACATTTTATTCGATGATGATGAG
AACCTACAACTTGTTAAGGATACATCATGCATTAATTGCA
TAACTCCACATCTACATAACATTATACCACTGGAGTTATG
GAATTAATGCCCTGTCCAGGATCTTACCCTTCTTGTTATT
ATAAGACCCAATTCTTGCACAATTGATCATTTCCAAGGTG
TCATCAAAATTAACCTTTCAGGTGAAACAATACATTATAT
GGCTATTGTCCATTTATTTTGGGATTGATGGCAGTGGATG
TCACATTGCAATTTTTCAAATCAAATTCAGAGTGATAGAT
GGACTAACTAGATACCACTTATTCATAATAAAATATAAAA
ATGATGAAGTATGGCATTTTGTGTGCAAAATTCTCTGGGG
CAAAAAGTGTATGTGTGTAAAACACAGGAAAAAATATTTA
GAAATTTTTGTTTGATAAATATTTTTAAATATCACTATTT
AAGCAAATTCATTAGAAAATATATCAATACTTTCATATTC
TCAGTAACTTTACAATAATGTTAGGACATTAAGTGAAATA
TTGTTAAAGTATATTTGCTAAATCTTTCTTTAGTGTCTTC
AACTGTTTTATTGTAACTCATAGGCTGATGTTCTTTAATT
ATATTTGTTTTTATGGTCATTAATTTTTCCATATTTTCTG
ATCTTGAAAATACAAAAAATGCAAAACCAGTACAAAACAC
CTATGATCTCACCATTGAAAACTCCAAAGTAATTCTTACA
AATATTTGTATACTTTAGATTTTGGTAATTTATATATTTG
CACAAATGTGGGATCACATTCCTCGTACCTCTTCATAGTA
TAACAATACATTCCCATTTATACATTTCTCTAAGTATTTT
TCAAAAATATACTTCCAAAGATATGTAGCATTGTATTATA
TGAATGTACCAAGAGTTAGTTTCTTTTTATTCATTCTGTA
TTGCAACTTTAAATATATATGTGTGTATATATATGTGTGT
GTATATATATGTCTGTGTGTGTGTGTGTGTGTGTGTGTGT
GTGTGTGTGTGTGTGTATATATATATATATCCTTGCTTGT
AAATCTTTGACTGTGTCTGGGTCCATTCTCCCCATATGTC
AGCTCCATCCTTGACCCCTGAAATTCAGATTCCACACAAC
AAGGATGACATCTTTACTTGAATGCCTAGCAAGTAGCTCT
AAATTAACATGTCGAAAACAGAACTCTAGGTTTTCCCACA
CCTCCTCCAAACTTGTTTCTCCCCCATCTGTTTCATCTCC
CTTTCCCAGGCTTCACTCCTTTCCCAGATCTAGGCAAAAG
CATAGGTGTTATTTTCCTCTTTTCTTCATTCCCCACATTC
AGTTCCTCAGTCAGTTTTATTGAATCCGTCTCAGAACACA
TCCCACATCTGCCCCCTTCCTTGTGACTCTCCGGGCACCA
TCTGGTTCATCTCAACTTGCCTGGACCAGTGTAGGTAGTA
ACCTTTCACCTGTTTTCTGCAGGACCACTCTTGTGCTGTC
CTTAATCGGTTATCTGCAGAGTCATGATGTAAGTGTTCGA
GACAAGAAATCCGGTTAACATAACATGACATTAATGTAAC
ATAACACTCCTTTGCTTAAAATCCTATGGAGCTTTCAAAA
TACCTTAATAAAATCTATACTCTCATTTGTGGCTTGCAAG
GCCCCGTTTGGCCATTGCCCAGAACTTCCCCTTCATCTCC
TCTCACCTTCCTCTTTCACTACATATGTAACCTACCAGAC
TGGCTTCTCCTGGTCCTCGTGGGCTGAGATGCTATTCTCT
CAGATTGTGGCTGCCTCTTGGTTTTTATTCAAGATTCACT
GGAAGTTCCATCTCCTCTTAGCAGCTTCCTGCCTATTGAG
TGTGAAATGAGCACCCTCATCATTCTTAAACAGAGATTTA
CACTTTCTTCTCTTCATAATGAATATTATATATTAAGAAT
AGATAATAGTAATAGTATCTATTAGTAGATACTATAAATA
TCTATAACAGATAATCAAAAGATTATTAATATTAATACCA
TCTATTAATAGATAATATTACTGATAATAATTCATATTAT
CATATATTGCCTCATTACCATGTAAACGCTATGAAAAGTA
GAGAAAATGCCTGGACTCTTGTTCAGTTTCTTCTCAGAAC
CTAGAAATGTCCTTATCATATAGTAGACACTAAATATTTA
CTAAATGAACCAATATATCCTTGAAGATTTACGAGTGTAA
ATGGTGTAAACAGAATTTCTTAGTCAAAAAAAAGTTTTAG
TTTTTTGCCTTATAATTTACAATCTCCATCCTTCCGAGAT
ACCAATTTTCTTTCCCGTCCTCCGTTGTATGGGAGGGCCA
AGGTTGCTGCACCTGCTGCCCAACCTTGCATACATAAATT
TTGTTTTGCCGGTTCAGGATACAATGTTTGACCATTGTTT
TAATTGTCATGTTGGCATCTACTAATGAGGCTAAAACATT
TTGAAATTTAGGACATCTTTCTCGATGGCAGCCACAGTCA
TTTCTGATCAGTCCGTGCAGGCCATGTGTACCTGATGACT
TCTGAAAGCAAAGGGGAAGGGAAAGGGAGGCATGTGTTAG
AGACCATACCCAGTTATCTGTGTTTACACGTAAGTATTTG
CACATTTTCAAGTCTTGTGATCCCTCATAACAACTTTACA
AAATGGATAAGAGACATTATCCCCATTTTTTCAGACGAAG
AGCTGGCTTCTGAAAGGTTATGCATCATGGAGCTAATGTT
ATAGAACTGAAATCTACACTTATGTCTGGAGGATGCCAAA
GCCCAAACTGTTAATACTTCACCATAAAAATAAAGGGATT
GTCTCTATCATTTCTATCATTCAAACTTCCTGAGACTTAG
TGATAAAGTTTTCATGTATTTGCTGGATAGTGGTGTTCTA
TTTAGATGATGATGATAATGATGATGATGATGATGATGAT
GATGATCATTATTTAAAGTGTTAGGCCAGGCGTGGTGGCT
CATGCCTGTAATCCCCGCACTTTGGGAGACCGAGGCAGGT
GGATCATGAGGTCAGGCGTTTGAGACCAGCCTTGTCAACA
TAGTAAAACCCTGTCTCTACTAAAAATACAAAAATTAGCT
GGGCATACTGGCAGATGCCTATAATCCCAGCTACTTGGGA
GGCTGAGGCAGGAAAATCGCCTGAAACTGGAAGGTGGAGG
TTGCAGTGAGCTGAGATTGCGCCATTGCACTCCAGCCTGG
GGGAAGGAGCGAAACTCTGTCTCAAAAAAAAAGTGTTATT
CATTTTAAAAAGGACTTATGTTTTTACCATGTAAAGAAAA
ATGTCACAGGTAGTAAAATGGAATAAACTGAAATTCATCA
CATATGTAGGCAAAGAAACAGTACACTGCTGTTGGAAGTT
TCAACAAACCTTTTATTTATGCCATTAATATAATCATTAT
TATAATTCACACAGATGGGATTTATATTGTCCTCTAGAAA
TGTTTACAGCTTCAGAGGTTTCACTGACTTCTCAAGAAGA
ACAATGTTTTCTTTATTCTGAAGTTGATGTAGGGCAACAA
GGAAAGAGACCACCAAGAGATACATCCAGGTGTACATTTT
TTTCTCTTAGTTTATATAATGAAAATTTATTTGTTTCTAA
GAATAAGGAGATCATCACTGAAATGGTTTACCCCAAGTCA
GGAAGACAAGGTCAGCTCAGAGTGGGCATAAAATTGCTTA
AAGCATCTCAAGTCTTTGCTATTGTGAATAGTGCTGCAAT
AAACATACGTGTGCATGTGTCTTTATAGCAGCATAATTTA
TAATCCTTTGGGTATATACCCAGTAATGGGATGGCTGGGT
CATATGGTACATCTAGTTCTAGATCCTTGAGGAATTGCCA
TACTGTTTTCCATAATGGTTGAACTAGTTTACAATCCCAC
CAACAGTGTAAAAGCATTCCTATTTCTCCACATCCTCTCC
AGCACCTGTTGTTTCCTGACTTTTTAATGATCGCCATTCT
AACTGGTGTGAGATGGTATCTCATTGTGGTTTTGATTTGC
ATTTCTCTGATGGCCAGTGATGATGAGCATTTTTTCATGT
GTCTGTTGGCTGTATGAATGTCTTCTTTTGAGAAATGTCT
ATCAGTGACAGATTGGATTAAGAAAATGTGGCACATATAC
ACCATGGAATACTATGCAGCCATAAAAAAGGATGAGTTTG
TGTCCTTTGTAGGGACATGGATGCAGCTGGAAGCCATCAT
TCTTAGCAAACTATCACAAGAACAGAAAACCAAACACCGC
ATGTTCTCACTCATAGGTGGGAACTGAACAATGAGATCAC
TTGGACTCGGGAAGGGAACATCACACACAGGGCCTATCAT
GGGGAGGGGAGGGAGGGATTGCATTGGGAGTTATACCTGA
TGTAAATGACGAGTTGATGGGTGCAGCACACCAACATGGC
ACAAGTATACATATGTAACAAACCTGCACGTTATGCACAT
GTACCCTACAACTTAAAGTATAATAATAATAAATAAATTT
AAAAAAAAAAAAGCATCTCAGATAGCTAACTTAATAATGA
TTTATCAGAATGTCCCTAAAATGACCCATGTTTGGGAACA
CAAAAAAATGTAAGAATGGCTAAAGCCAAAAAAAAAAAAA
AAAAAAAAGTCGAAGAAGCTTGAGTTACGTTTCTACCAGT
TCTCCAAATATATGATATTTTCATTGTTGCTATTTTTAAA
TCTAAAAGATATTTCAATATTCATGAAGAATTTCAAATGG
GTTCACAGAATCTAGATTTTTTCCTTTGTACTGCAGCAGC
GATTTGTTTGAAGAGAAGGAGACAAAATTTCAATGGAAAA
GTTGTGCTTTGTGAATTGAATTAAAGAGATGTGGGTGTAA
GGAACCAAGGGGTCTCTTTATTCATGGTTACTCTGCAGAG
GTAAGTACTCATCTGACAGGAGGCTATTTATAGGAAGCTA
ATTTAGAGTAGAAACAAATCGTTGTGAAAAATGAGGAAAT
CCTGCTGGGAAAATAAAAGTGTGGCAGGATCACACGAAAT
AGGAGTTTTGGAGTAATTTACTATTCTAGGAAATCCAGCA
GCTGGTTTATCCAAAGAGTTCCTCTTTTTCATGAACACTG
GAATAAGGACAGGAAATGGTTCAAAAGCATGCTTACTTTC
CTGTAACAGATTTCTGTAAAAATTTAATAACCAAAAATAA
TTTTTAGAAGCTCAAGTTTTTTGATATTTCTGAGATTCTT
TAATGAGACAACGCATATATTTCTAACTTCAATTACTTAA
AAGTTTTGGTAGAATGAAGAATTTTGAATACAGATAAGAG
GAAACAAATTTCCATTTATGTCATTTAGAAAACATGTACT
GTATTGAATTCAAAACTTAGTTTTACAGAGTAATGAAGAT
TTTAAGCATTGAGAAAATAATAAACCTAATGTAAAGTAGA
ACATATATTACATTTTGTAAAACTGCATTTAATTTTTCCA
AATAAGGAAATAGAAGAACTGATGCAAATAAGAGATAGGA
TATCCAAAAGATAAGAGAACTGGAATGGAAAAAGTAAGCA
TACTTAAATCACTCAATTTAAAATTATATCTAGAGGGAGC
CTGGAAGAATATTTTAATGGAGCTAATTACCTATGTGAGG
ATTATCTTTTGTATTTTAATTATCCCAACATATTTAAATG
TAATCTCTTTGTTAAGTATCACAAAGAAAAAACATTTATA
TTTTCCTTAGTGGTACAGAGAAATTAATTATTCCATTCAA
AATATTACCTAAGGGTTTAAAACTATTTTCCTGTCTCATG
TTTATCTTAACCACTGCAACTAACTATAGTTCTTAGGTAA
CAAATTGTATTTTTCATTGGAATTTTGCCTTTCTCTTGCT
CCAGAGTCATTAAGGAGACACAGCTAGGAAAAAGTATGTG
AAAACACTTTTAAAGGGTATACCACTATTCAAATAAGATT
CTCCTTGATCCTAAATTACATTTGAAGTTTGGAGGGAAAA
AATAATAAAATGACATGTATTTATTTCCTATTGCTACTGC
ACAAAAAACCACAAACTTGGTGGCTTAGAATGGCAGAAAT
TTATTCTAACAGATCTGGAGGGCAGAGGCCAAAATCAAAC
TTTTAACAGGGCTGTGCTCCCTCGGGGACCCCAGGGGAGG
ATCCTTCCCTTGCCTCTTCTCGCTTCTGGTGGTTGCGGTG
TTTCTTGGCTCCTGACTGTATCCCTCCAGTCTCTGCCTCC
ATATTCCATATTGCCTTCTCCTCTATGGGGCGGGGTCAGA
TCTCCCTCTTCTGAGAATAGATGTGATGACCATCAGGGAC
CACTTGGATAATTCGAGATCATCTCCCCACCTCAAGATCC
TTAGTTAATTACATCTGCAAAGGCCCTTTTTCCAAATAAG
GTTAACACTTATAGATTCTAGGGATTAGGATCCTGGATGG
GCCCTCATAATTAGGATGATTATTCATCCTACTACGTGCT
GCAACATACAGTGTCTGATTCTCAAGTAGCTTTAAATCTA
CTGCAGTATGAGGACTATATTGGAATGTAGGTGCTAACTA
GAGTTAAATATAATAAAACTTACTGTGACTGTAATAGTGC
AGGAAGGAAAGTATTTTCGGTGAAAATAATGGCTTTTTAC
CCCAGATGTTCATCTGGTCTCAATTATTGAAGTCATACTA
TGAAACTCTGTTGTTCTCTGCTAATTAAATGTAGGAATTA
ATTTTTAAATGTTTTGTCAAAAATAGATTTCTTGTATTAG
GAATTTGTTTTGTAAGACTTCTTGACACATTTTACTTAAA
TTGTCCTTGTGATGTATATGGGAAGCAGTTTAGAAGAGTT
GCGTTTAGTCTTTCTAAAAGTTTCACAATTAGATGAGTAA
TTCTCTTTGTTTTGTTTCTGGTTGTAATTTTCTTCACCTT
CAGGCAATTTGTTAATGTGGTAAAGTAATTAAGAAAATAA
AATAACAGCTCTGATCTGGTCTTGTTTTATATCACTTCCA
ATAAAGCAAATGATATATGTTAAAACACCACATGAGCAAG
ACAATTTTCATTCAAAGCATTTTTTTTTTTTTTTTTTTTT
TTTTGAGACAGGTCTCCCCCTCAGTTGCCCAATCTGGAGT
GCAGTGGTGTGATCATGGCTCACTGCAGCCTTGAGCTCCT
GGGCTCCAAGTGATCCTCCTACCTCAGCCTCCAGAGTCGC
TGGGACTACTGGTATGTGCCACGATGCCTGGCATTTTTTT
TTTTTTTTTTTAAAGTATAGACAGGGCTTGCTATACTGCC
CAGGCTGGTCTCAAACTCCTAGGCTTAAGCAATTCTCCCG
CCTTGTCTCCTAGTGTGCTGGGATTATAGGCGTAAGCCAT
CATGCCCAGCCTCCAAGCACCCTTAATTTTGATTCAGCAG
CATGTCTGCAAGAGCAGACCAAGCTATAGATATTAATGTG
AATCCGGAGATTATGTCATTGTATCTGTTATTATGTTAAC
CAGCTTAAGTGAATTACCAATGTCCAGCAAGACATTACTC
ACTTTGGAATGCATTCCACTGGCAATTTATCATGGTAATA
GGAGGTAGAAAAGTCATATTAGTTCCTTAAGTGGCAGCAA
TTGTACCTGCTAATGGAAAGGGAAAATGTTGTTATTAAAA
CACATTATAGCTTTTGTATCAGAGTTATTCAGCTTTCCTT
AGATGTCTAGGTTTAGTTCTTTTTGATTCAAGCTCTTCTG
TGTTTGTTTATTTCCTTTCAAGAATCATTGAGACCCAGGT
TAATTATTTAGTTTTTATCTTATATTGCTGTCAAATACTT
TGGGTCATTAACTCTCTAAGAAATGTGAAGAATTCTATAC
ATATAAGTTTGGAGGGAATTTTGAGGCATATTCTTTGACT
CAACTTTCATGGGGAAATGTTTCTAGTTCAGTATTGAGGT
TTAGGCCCAGAGCTGATGCTGACCAAGTGTGGCTTTCTCC
TGGTTACAAATACAATTCCTCTCACTGATCACAAATACAT
ATTAATATGTTGTATCTGGGCGCCAGTGTATTCAAAATGA
TAAATTCATAAATTCTTTGCAGAAATTTACCAAATTAGTT
TAGAGTTAAATTACTTGGATCTGGATCTTTATTTCATAAT
GACCAGAAGTGCTTATTCTAAGAAAACCATCACTGTGTTT
GAAGGATTGAATGGAGCAATCATAGATTTTTATAAGTATC
TCAAGAACTTAAATTAATACAATTTTATGATTGCTCTTTC
CAAACCATAAACAAAATTGCAATTATCCTATGGAAAATGT
TTAAGAATTACTGTGATGGGCTGTTTAACCTATCTGTTAA
CCTATCTAGAACCTCATTAAAACTCGTAAGCCAGTGCGGT
GGCATGCACCTGAGGTCCCAGCTATGGAGGCTGAGGCAGG
AGGATCACTTGAGCCCAGGGGTTCAAGTCCAGTCTGGGCA
ACAGAGTAAGACCTCCTCTGAAAAAAAAAAAAAAAGCACG
AATTCAAACACTGGTAAGCTCTCCTTGGGCACCTGATTTC
TAACTTCAGAAAACAACTTGATGAAATCCTGTGTGATGCA
GTTAAAATTTTCTTTCTCAATATGCTGGATACATTATTTC
TCAGAATGATAGATGCATTTTTTTCTCAATACAACAATAT
GGGAGACATGCAGGTTAAAAATTACATTTATTTTGACTGT
AACCTACTGGTTTTAGGTAACAACTTATAGAATTTATCTT
GAAGCAATAATTAAAACAGTGCCTCAGGTACTCCTCATTC
TCTGGGGAAAGGATTGGTCTGAAACCATCTTCTACCCCCA
CGGGTCAAAATTATATCTGTGTGTGAAGGTGAGTGTGTGG
CTTCCATTGTATCCTGAAGCATGGAGAGCAGATTATTGGG
CAAGAGGGCCTTCTGGCTGTTTCCTTTGGGCTCCTGGATG
CTGCCTTTCCCCACTTCCCTGCACTTGCCTGGTTTGTGTT
TAAGACTGGGAGCTGGCTTTGTGGTAACATAGAGACTGCT
CTGTCTGGGCATGGTGGGAGCCTGGCTGGTCACTTTCCCT
GGCTGCCTCCACCTCTCTTTGGTTCCTGCTGGTGGATTCT
TTCTAGGCCCCAGTGAGGTCTACACTTTGTCTCATTTGGC
TCCTACTGGAGTCTTCTCTGAAGGCCTCCTCTGGCTAGTC
TCTTGGCAGCCTGTCAGCCACTTCAGAGCCTGTTTCCACC
TCACAGCAACTGAGGGAGGCCCAGGAAGTGCCAGCTGCAG
AGCGACCCCCACTCAGCCTTCTGGACAGCCAGGTTCAGTT
TCATATGGTGGCTGTTCCCCAGGCTGGCTTGGGTAGCCTC
TCTCTAGAGTCCTGAGTGGAGAAGGAGGACAAAGGCCCAG
TGATATGGTTTGGCTGTGTCTCCATTCAAATCTCATCTTG
AATTGTAACTCTTATAATTCCCACCTGTTACAGGAGGTAC
CTGATGGGAAATAATTGAATCATTGGAGTGGTTTCCCCCA
TACTATTCTTGTCTTAGTGAATACGTTTCTCAACATCTAA
TAGCTTTATAAGGGGAAACCCTTTTCGCTTGCCTCTTGTT
CTCTCTTGTCTGCCACCGTGGAAGACATGCCTTTCACCTT
CTACCATGACTGTGAGGCCTCCTCAGCCATGTGGAACTAG
GAGCCTATTAAACCTCTTTTTCTCTATAAATAACCCAGTC
TCAGGTGTGCCTTTATCAGCAGCGTGAAACGGACTAATAC
ACCCAGCTTTGCTTTAGTGATACTCCCCCTGCTTCACCCT
ACCTTCCCATCCCACAGACGATGTGAATAGAAGAAAAAAT
TAGACATATATCCTCTCACCCTCAGCCTCCTTTTCTCTTT
TTCCTCAGCTTCCTCTCTTCTTCTACCATCCATTCTCCAG
GACCCACAAAAAGGCAGCTTTTCCTAGATCCTGTGCTGCC
TCTGGATGCAAGCCTAATAAATAATCCCCAAGGAAGAACA
GGGGCAAGGTCTCTACTCGCTGAGATAACTCTGGGCTGTG
ACCCACCTGCTTAATTAACTCTTGAAAAAGTAAATGACAA
CAACTGGAATTCAGCAAGTCCTTTATATATAATGCCTACC
TCTCAATATCTCTTTCTAAAGATAATCAAGTTTTTTAGTT
TGTTGGGTTTTTTTTCCCATTTTCTGCCCCTAGAAGAAAG
AGAAAGGCAGTATTGGGGCAGAATTAAAGAAGGCAAAGTG
GAATACATTGGTTTAATACTTTTACAATCACACTATCCCA
ATATTTAAATATTTATGTGATAAGTGTATACATGCACATG
TAAATATGATATTCCTGCCCAACGTTAGCTATATGACAAT
AAGAAAGTTGTTTAATTCTGTTTGCTCTCGCTAAGATATG
GATGTAAAAGTACATACCTCAAACATTGTTTTTTAAAATG
GTAAATGGTGTTTAGTATGTTCAATGACAGATAAAGCTCT
CAAGATTTCTAAAGATACAGGTCTTCTAATGATCTTTTTT
GACATTGATGACTTACTTCACAAATCAGGCCCCATCAACT
CATCATATAATGACTCAGATGGCTTCTAAGAAGAACAATC
ATAAAAGCTTTTATAATTCTTGCAAACTAAGAAAAATTTA
AATACTGTGATAATGAAAATTAGTAGGAAATACATTTATG
TATTTTCAATAGGTTAGTTGTGTCAGTCAATTTGCAGAAT
TCCTTGGAAAGTGATCATATCTGTTGGAGTTTAAGATATC
TATTCTTCCTTCCACTGTAAGCTCTGAGTGTAATATGAAA
TAAGAAAAAGTAATTGAAAAATAACAAAGCAAAACATCAC
CCTTATTATAAATAAAGCTGAAGTAAGAAAATGTTGGTTT
ATGTCAATAGTGAAGTAAGTTTCCTGATACCGAACCTCTG
AATTGTGTGGCAAAGCTGAACTGGGTCAGGTGTCTCCTTC
AGTGGGGGAGTCTGGGTTATAAATGTCTGGAATGAAGGTG
CACAGAAGGCATACCAGATTTTAGGCACAAAAGATTTGAA
TTTTAAGATGATGTCTGTAGATATATATGATTTATCCCAC
TGTGTGGTATTTCACTGGTTTAACTGAATTCTGAAGATGA
TTCTCAGATTCCCTTCTGAGGAAATCAAAAGGGATATTTA
TGTTTTTTAACAACAACAACAACAACAAAAGAAAGTTCAG
GGTGATTGATATGGTTTGGCTCTGTGTCCCCACCCAAATC
TCGTCTCAAATTGTAATGCCCATAATCCCTGTATGTCGAG
GGAGGGTCCTGGTAGGAGGTGATTGTATCATGGGGGCAGT
CTCCCCCATGCTGTACTTGTGAGAGTGAGTGAATTATCAC
GAGATCTGATGGTTTTATAAATGGCAGTTTACCCTGGGCT
TTTCTGTCTTTCCTGCCACCTAGTGAAGAAGGACATGTTT
GCTTCCCCGTCATCTTCTACTGTGATTGTAAGTTTCCTGA
GGCCTCCCTAGCCCTATGGAGCTATGAGTCAATTAAAACT
CATTCCTTTATAAATTACCCAGTCTCAGGTATTTCTTTGT
AGCAGCATGATAACCAACTAATACAGTGATGATTCTAAAA
TGACAAGGTCAGGAGCCCTTGCTCTCCCTAGTGGAAGTAG
TAGAGCTGTGATAGATACGGAAAATCTCTTTCTGTTATTT
TCTCATATTTGTTACTAACATCAACTGCCCTAGTGGTTCA
TGAATGGCCAGTTTGTTGATGTACTCAAATCTATACTAAT
GCTTGCAGATTGGTTTTATTTGCTTGCAGCTGAGCATTGA
TTATGGCCATTGTTTCAAATAATTGACAGCCGAGAGTGCA
TTACAAATAAAAATGGTGAAATGCTACAGGATGGTCCCTT
AAATTATATAGTCTGCTCAAAAATGCAAGGAAGTTTACTG
TTAAACTCCCAAAAGAAGTAAGTGACTGAGAGGTCACCCT
AGTTCATGGGGCACCTTTATTAGATGATCTGAATGATTAG
CTTTGAGATGGAGTGAAAATACTTCCATTCCCCTCCCATC
TAGAAAATCACTGGCAAACAAAAAGAGCAAGAAGTAAACT
CAAGCTCCATCTTCACTGATACTAGAGATACCAATAATTC
TGGAGAAATGGGAAGGGGAACAGGTGCTGGATTAAACACA
GGCTTACATGCAAGTCTGCAGAGTGAACTTTGAGACCCCT
ATGCCCAGCTTCCTTCCCTGCCCGGTGCCAGATAACAAAA
GCTGGCTGCAATAGTGGGACAGGGCGATCTTTATGGGGAT
AACCCAAATCTACCCAGAGAAATGACATAATAATAATGGA
GATTAAGTGGCTGCCAGTAAAAAGGTGACCAGGCCCAAGA
TCTCCTTGTAGTGCAAAAGTGAACAAGCACTACCTTCTCA
CTACACCTTCCAATCAGCTTGTTAGGGCCTGGCCTGTAAA
CAAGAACAACTAAGTTAGTGCAGAGAAAGTTGCAGGGAAA
TATTTTAGCAAGGAAACAGTGCAAAAAAAAATTTCCCAGA
ACTAGAAGATAGGAGTTTCCAGATTGAAAAGACATGCTGA
CTGTCCAGCACTTCAAATGAATTCAAATCCACACTGAGGT
GCACAACTGTGAAATTGCAGAGCTCTTTGGAGCCCAGATT
GTTTAGTGTAGAGCAGTCTTGGCGATGCATATATCCTCCC
TTATACCTCTAGGACCCACTAGGGACACTGACCTGTTTTG
AGATGGCTGAATCAGGACAGAGTCACCACCAGCTGTCCTC
TTTTCCGGGAGTAACATTTCCTGTGGCCCTTACAGCACTG
TGCATTGTCAAACACTGCATTGGTCCATCTTTTATTCTCA
CAGTGATCTCTGTCCCCTGCATGTCATTACATTCTTTTGC
CCTGTCAGCACAGTCCCAGCACATCAGAGAAGTCTCCACT
TTGTCCAACTCCAAATGAAAGGGGCCAGAGCTCCATCTTC
TTTTCTCTTACAAGTAATTTTTGTGCTAATTGAGAAATGT
AAATAGATGTGTGGCCATTTTCTTTTCTTTTTTCCTCCTA
GAGTTCAACCTCTTGATACTGGTCAGTGCTTTTGCAGTAT
GACTGACTTCTTTGACTTCTTTTCCCAAGCCCTGGCTCAG
CCAGAATGTCATATCAACTACCATTTAATTATAAAACTAC
CATATGCCAGACACTATGCTAAATAATTCACAGATAATGT
CTAAATAAGCTTTACAAGCATCTTATTGGAAAGTTACGGT
ACTCCCCATTTTAGCTTGGGTTTAATCTAAAGCTGTATTT
TTTAGCCATTTTATCACCAAAAGCTCATGCAAGTTATAAT
CTAGGACTTGCATATATGCAGGGGAATCCAGATGCAGGCA
CGAGAAGGAAATATTCCTCTACCCATGATGACACTGAGGC
CCAGGACAGCCCCAGTGACTGCTGAAGAAGCCCCGGACCC
CATTGATGAAATGGAGACGAGATTCCAATTTAAAAGATTT
CACAATTTCAGTCCTCTTCTTCCAGACACTGAAGTGGATA
ACAGTTATTACTAATTTTCTGTCTGAAACTGAGAAGCTTG
AGTCATCATTTGTAGACTGTAAGTTAGTAAATTTTTGTTT
GAAATGTGATATTAACAAAGGTCATGTTGAGATTTCCTAG
TTCTGTATAAATTTGCATCATGATAATAAACATCTTTTCC
AGCTAATGTCCATCACAACTAATAATCATTAGCAATCAGC
AAACTCATAAATGCTTGTCATTGCTCTTTGAAACTAGTTC
ATTTAAATGATGATTTCTTTTTTCATTAGGTATTTGGCAT
ATTGCAACCTTGTTCCCAAGGATAACTGGGTCTTATAGCT
ATTTGAACATAATAACACTCTTCTAGTCAAAATAGTTAAG
TGAATAGTGACACTAAATGTCAGCTCTTAATAGATGTGAT
ATGGGATGCATATGAAACATATTTCATTTAAAGCGATTAC
TTTTATTTCAGAGAAAAATGCAATCATGTTATTAAGGATT
CCACAAAGCACTTCAAAGCAAAGAGAGAACTTTTATACTT
TACACGTAGCCTTCCCTTGTCTGTGATTGTTTTTATCCCA
CTTAGAATTTAGTTTTCGCTTCCAATATTGTATTTCTTCT
CTAAATGTTCTCACCTCTTCTTCACTTAGTTGAATATCCT
TCTATTTATCCCTAAGCTTCCAGGGGTTCTCTGGCATTCT
GAGGGTTTGGCCTGACCCTAGTACTTAGGGGTGCATGTAG
TACAGACACCTTTCATCCCTCCTCTTCCATGCCACACTCC
CTTCCATCACCACGAGGCTGCCTAGTGTCTGGCATTCTTT
TTTTTCCCTACCATTTAGTGCCAACTTTTCTGCAACTTTG
GCTGTCACTTTCCCTTTTTCACCTCTAATCCTTGCTTCTA
CCTTTTCAGTGCTATACCAGTTTGATATCCCGGCAGTTTT
ACTGAGTTCCTTCTGTGTGAAGAAAATCAAAGAGATGAGG
ATGCTGAGTAATATCACCTTAAAATGGAGTCAAGAAAAGT
CTCTCTGTGGAAAGTTACTTTAATTAGTTTAACATTGATA
CGTCCCAGGGCCAAAGCCTTGACCCTGGAATGTCATGGGA
AATTCTCTTCCCTAAACCATATTCTTTCCAAACCAGTTAC
TAAAGTCTTTTAATTTTACTACATGAGAGTTATGGGGATA
AGAAAAAAGTTTTATTAAGTGTTCATAGCCTATATTAAAA
CAAATGATCCTTAATATAGGTGGTCTCATAGAACTATGCA
ATGTATGCAATGTAGATTTCCACAGATCATCCTCTTATCC
CTCTAGTTCTGCCTGCTGGTGGGTACTGCAGCCAAGATCT
TTAGCTTGTTCCAGGTCCCAGGGCAAATCTCTTCACTGTA
TGGTTCTCTTTTAAACAATTTCACAAAAAGCAAGCATTTT
GTGTGTACATATGGTATAATTATACCTATATTAATCATGT
TCTTTTAAATTTCACATTCCTGAACCAGTAGTTTTCATAT
AACTCTTTTTCCTTAGCTCTGTCATCTGGACCTTGTCTTC
CACACTAGGTCCCCCATCATACCTTAGAAAGTTATTTCTT
GATCTATTTAGTAATTTCTCTATTTAGTTAGTTGTAGTAG
TAGAGACTGGACCTGGTCTCTTGTCTCCTGATCCAGTGCT
CTTTGCCCTGTACAAGGATGACCCTGAGATCATCTCATCT
AAAAGCAACGCAAGCTGACTTACCCTGGCAATTGAGGGTT
AGTCTTGTCTTTGTACACAGCTGGTTTTTGGTCAAGGTAT
TTGTCTATATTTCTTACCCCATTTGAGTTTATTCTCAGGT
GAGCTGCCAAAACAATCCTTGTAAAAGCTCAGCCAGAGAG
TAATACCCCTATACCCAGATCCCTGCATTGTTCCCCATTT
CACTCAGAGAAAAAGCCAGAGTATTTACAGGTTCAGAGGC
CCAGCCTGGTTTGGATGTTCATTTCCCAGCCGCCTTCCTC
TCCTTCTTTCTGTCTCTCACTTCTCTCCAACTGCACTATT
ATTCTTGTTGGTCCTGATTCAGGCCACACCAGATTCCACC
CTGGGGCCCTTGCTCCAGCTCTGGGCCTGGAGTATGCTTT
TCTCAGTTATGCACTGGCCGGCTCCCTCCCTTCCTTCACA
TCTTCGGTGGGAATCTCACCCCCTTTGCTAGGCCTACCTA
GACTACCCTACTTAACAGAGCAACCTGTCCTCCTCCCTCC
CTCCCGCATCCAGGAACTCTTATTCTTTTTTGCCTTATCA
TTTATCACTTTGAGGTATTCTTTATAAGTTACTTTTTATT
GGATTTATTTTCTATTATTTTATTCCCTCCACCACATATT
ATGTTCAATGAGGAAAATAATTTTCTTCTTCTTTCTTTCC
CCTTGTGCTCCTCCTCCTCCTCTTTCTCCTTCTTTTTCGT
CTTTTTTCTTCCTCTTCTTTGTTCCTCCTCCTCCTCTTGT
TTTCTTCTTCTTCTAACCTAGAATACCATGTGGCATATAT
TAGGCATTCAAAATTATTTGTTGAATGGAGGTAACAATCT
TAATCAATGATTTGGCTCTAATGTTATCAACAGAATAGGA
GGCACCATTTCAATAATTACTGATGCTGATTTTATAGTGG
CAGAACCTATGACCCGATTCTGATGTAAAGATAAATTTGT
CAGTAGCGAAACTTTAAATCTTGTATGTCCTAAGACAAGG
ATTAGAGGATTTAAATTAAGTAGACTCAAGTTTTGTTTTG
TTTTCTCCAACTGGTATATTATTTTTGTAGATAAGTTTCT
CATTTTGTAAAAATGCCATTTAAATAAAAACCTCTATGTA
TTAGCACCTTCACATTTAAAAAAAAAAAAAAAAGTGAAAA
TCTCTGAGTAAAATAGTACAGGAAGTGGGAGTGATTCCTC
TTTCAATTGGGCTGCCTGAAGGGTTGTTGAGGGTATTTCT
TATACTTCTGGCTGACTAAAGCCATTAGCCTGTTGTGAAT
GAAGAGAGAGAAACTACAAGTCCTAATAAATCCCAGTGAC
AACCCAAATAATTCATATTATTTTATCATTAATGTCTTAC
AAGATTTCCAATGCAAGAACCACAGTATTTGGCTTACTAT
GTCTCTGAATTAATAGGGGTTCATGTTTTCTCCTAGGCTA
AGCCAGTCTTTTTGGGTTCTGTGCTAAAGTAAGACTCCAT
TCTAGAAGCTGGAAAAACTATGGAATATTTGAGCCACAGT
AGACCTTGAAAGGCCCAGGAAGGTCTCCAGGCCAGCACAG
GCAGCTCTAGTCATTGACGGTCATGGGAAGTAATCAGTCA
GGCCTGAACATGGGCTGGAGAACATGTTTGCACTCCCACA
CGTGTGTGTGTGTGTGTGTGTGTGCGTACATACAAGTATT
ATATATAATGGTTAAAACAAACCCACATAGAACAAAATTT
ATTATTTTAATCGCTTTTAAGTACACAGCTAGCTTGGTAG
TGTTATATACATTTCACATTGCATGCAAACAATATCCAAA
GCTTTTCATCTTACAGAAATGAAACTCTGTACCCATTAAA
CAATAACTCTCCATTTCCCCACCTCCCCGGCCCCTGGCGA
CTGCCCACTATTCTACTTGCTGTTTCTATACATTTGACTA
CTAAGTCATGTATTTGACTACTCCAGGTAATGGAATCCTG
TAGTATTTGGCCTTTTGTGGCTTGCTTATTTCACATCGCA
TAATGTCTTCAAGGTTCATCATGTTGTATCATACGTCAGA
ATCCTTCTCCTTTTTAAGGTTGAATAATCTCCATTGTATG
TGGATACCACATTTTGTTCATTCAGTCATCCTGTGAGGCT
AGAACCAATAAAAGCTGTAAGACTTCCCGACCCCTCTACC
CACCCCTACCCCCAGGGATCATAAGTTAATGGCACTTACA
CATGAAATTATAGTGGTTATAGAATGTACTTGAGATTATT
CAAAAAGTGACAAGAGAGCATTAGCATGATTCTTATTTAA
AATTGGGAATGAGAGTATTAACTATTGAACAGTTTGGCTC
ATGAATGAATATGAAATTTCAACATTTCTGGCCAGGCACA
GTGGCTCATGCCTATAATCTCAGTGTTTTGGGAGGCCAAG
GCAGGAGTATTGCTTGAGGCTGGGAGTTCAAGACCCATCA
GGGAAACAGCAAAACATCATCTCTACACACACACAAAACA
AACAAATCAGCCGGGCATGGTGGCATGTGCCTGTAGTCCT
CGCTACTTGGGAAGCTGAGGCAGGAGCATCATTTGAGACC
AGGAGTTCGGGGCTGCAGTGAGCTACAATTGTACCACTGC
ACTGCAGCCTGAACAACAGAGCAAGACCCTATCTAAAAGA
AAAAAAAATCAGCATTTCTGCACAGCTACCGTGGACTATA
GGTGTTTCATCAGAGTACAAAAACCAACAGCTCTCTGAAA
AGCATTGTGCTACCTGCAAGCACGACCCTTCCCAGTAAAG
GTTAAATGCACAGCAATTTCAGCTTTAAAGCTAGCCTACT
TACTTCTCCATATAAAAATATTTTCAAAAAGAAAAAATAA
ATTGTCATAAATATTTCAGAATTTTCTAGACCATTTGAAG
TCTTTAGGTTGAAAGTGAAGTATTATAAACTTTATCTGTT
TCTGATTGCTTCCCCAGAATTTGTAAAGGACTAGAATCCA
GAGGCTTCTAATAGATTTCTGACTAGATTTATTCTCTACT
TGTGTTGTCTACTATTTTCTTTCTCTTCCCCATTCTCCCA
CCCTCCCACCTTTCTCCTTCCTTTCTTTGCTTTTTCTTTT
CCTTCCTTATTTCCTTTTTTTTTTTTTTTTTTTTTTTTTT
TGGTGTTTATTCACTGATAAGGATATGCTATGACACATAT
CCTTTTAATTTTTTAAAATAAAAAGTTTTTCTGTAATTGT
TCAAATTCACTTTGAAAAACAATAAGGGAAAATAAGATAT
TCAGAGAAAATACATCATTGAAGTTCTCATATCTGAGACA
AGAATGAAGTAAATGTGTAAGGTGTGGTTGGGATTGACAC
ACAGTCTTCTTGTGTGTGGAGGCCAAATAACAAATGCTTC
ACTACTGTGCACTGTCCCCTCTTCTGCCTTGCGGAAGCAG
AATGATTGGTTATATCAATTCTTACCACTGTTAACAGACA
TTTGGGTTTCAGAATAATGGTGGCTGCAGAGTACAAATTG
CTTAATCGTTTTGCACTGGTACCTGTTCCGTTAAAGAATC
CTGCATAAAATTAGTCACATTTGAATATAACATCCTAAAC
ATTTTTCCAAATTGTATTTCCTATCAGATTTATGTATTGG
TTGCCATTTCAAATATGTTCAGACCATGCATTATCTTGAA
GGAGGCAGGTCCTGTTTGTAACATCTTCACTTTCCTTGTC
ACTGGCATCCCCTAAAGTGCCCATGACAGGCGTGTGGATC
CCCCAAGAGAATCATTATACTTCCAGCAAAACCCTATTTA
TGAAGGAAATGACAGACTCATTCATGTGAAGGCATTAATA
TTTGAGAAGGCTTATTATGTCATTCTTCCCAAGAATGTGT
GCGTTTTTGTAATGGTCAATGCTATAAGCGTCAGGAATGG
AAAACTAATGGTCTGATTTTCAATGCCTATAGTGGACCAA
GGAAACAGGACTTTAATAAGGTGTAGGTTTATGAGAGCCC
CAGAGTCATACCACGCAGACGATTGTCTCCACAGAAGGCC
AGTTAGGTCAGTCAGTCAGTTTTGGTAGTTTATAGCTCCA
TCTGTGTGTGCAGTTATATTAAATATATTCACAAATCTGT
GTCTTGTGGCTCTGCTGTTCATCGTTCAAGAAACCTTTGG
CGCATTTTTGTCTTTTGTACGTTTCATATTTTTACATTCA
CCAGCGCTATTTACTGAGTTTTATAGAGATATACTACATA
TATTTCAGTGACACCACTTTGCTCAGAAAAAATTGTCTTC
TTATTTATCTTAGTTAGCTCTGAATAACTGAACTTTTCTC
AAAAATCTACAGGTCAAAATTTACTATTATGGTCAAGATC
TGAAAGCTCACCCTGGGGAATCTGAAATAAATTCCCAAAG
AGGTACTTTATCATGTTTTGATCAAATGATAGTCTTCGGC
ATTTTAGTGTATATAACCTCTTATGTGACTATTTTGAAGA
TGACCTGACTTGCCCAAATGTATAGATCATGATGTGTCTG
ATTTTAAAAAATTAATCTTCTTATCTCAAAGTATGTCCTC
CGTTAGTTATTATCTTTTTCAGCATTTCCCATGCTTGAAC
GAATATCAAAATCACCTGAAGAGCATTTTACACTAAAAGA
TCACTAGGACTCCACCCGGTCCCCAACCCAGAATCTCCAG
GTTTCCCACTCAGGATGCACACATGTAGTTAGTTTCCTCA
AGTGCTTTTTAAGCAGCCAGCTTAGCACCTATTGCTGGAC
CATTAAGAAGCATTAACCTACATTGTTGCCCAAGTTCAGA
AACTTGTAGCAACCCCGGACTTCCTCATTCACTTTCTATT
AACTAGATCCTATTAACTTTACAATATAAGCATCTCACTG
TTCCATTACTAGAATTAATTATTAGCATGAACATTTCACC
ACTTATCTCAAATAAAGTAATTAGACTCTATTGTGGCATA
GTTTTAAGACTTACTAAATATTCGTTGAGTGAATGATGAA
GTGAGTGAATGAAAGATGTCATAATAGACCTTGTTAAATG
CCTTGTTTGCCCCTGGTTTTTTTATATTCCACATTTCCTT
TGGTTACCAATCTACCAGCTCTACCAAAGGAAATAATAAA
GTTAGTTTGACACATGCTGATTTCATTAAACACACACTGG
TTCTTAGGGATTCCCCAGTCTTTCTTCATGAAGTCCATCA
CTGTGCTAATCTATTACAGAATAATTTCTGGAATATTAAA
CATATTAATGTCAACATTTGGAAATGGCATTGCTTTTAGA
AAATTGAAACAGCATGTGTCATTTTTCAGAATTATAAAAA
CTCTTGTATATTTTATTCCGAAGGTCACCAGCCTTAGCTA
AGGACTATCACTAGTGGATTCTTTGAGTACCTATAAAGGC
AATAGACCTGAGGTCAGGATACTGGAATTCACTTAGAGTA
GCCCTTGAATAATCCCTGCATTCACATTTTGAGGGCTTAG
GGTTCACCTTAGCCATTTTCACATGTGGGGTTTCTTACTC
TTAAAACAAATTTTCTTGCCTTCAATAATTGTTGTGCACT
TCAACATATTTTGGACTTTTTAAAATGTTACCAATCCTAA
TAACAGTTGACACTTACATAGTATTCACTGTATGGCAGGC
ATTGCTTTAGGTAATATATACATCCATATTAACTGATTAT
TCATTAATCTTTACCTACACACTATGAGGCAGGTACTTCA
CAAAGACACCATGAGGTAAGTATAATAGTCACCATTTTAC
AGGGGAAGAAACCGAGGTACAGTAAAGTTAAGCGATTTTC
CCAGGGTCCTGCACTTACAGATGTGTGAGTGGAGATACGA
ACTCAGGTTCCCTGGCTCCAGTGTTCTTAACCACTATGCC
AGACTGCCTCTTCTTTAGCTGCCCCCATTTACGTGCTATT
TGTCTACAACTTTTGTCCAGATCTTAGAACTCTATGAATT
CACTGATGAGTACCTTGTGCATCCATATTAATTCTATTAC
TTACCTACCCCTTCTATCACTAAGAGAATTTGTGACTACA
AAGATGACATTCCTTCCCCTTGCCCCCATATTTTCCCAAG
TCTTTTGTAGCCAGTCTGTACTACGTGGAAAATATACACT
ATCACACACACATACACGTCAAAAATTGACCATATTCAAC
TATTATCGTCCGTTTCCACATTTTCTTCTCTTTTAATCAA
ATTGTGAGTATGCTATTATCTAACAAAGAAGGAAACTAAA
ATTCTTCTCTGCTCTTCACACTTTTCAACTATTTATATAA
TCTTCTATTTTGGCAAAGAGTTTAGCAACTGTTTATGCCT
TGCTGGAAAGTCACTGTTATCCTCACTCAACAGAAGAAGG
AACTGTCAAGTGATTGATTTGTGGTCCTCTAGGATTTACC
AAAACTAATAGTACAATCTGAGCTCCAGACCTATCGTCAG
AATCTCAGAATGTTCACCAGTGCTTGCTCGCATTTGTATG
TGATTTTAGATGTGCCATTCAGGCTACTTGCCCAAGTGTA
TATATGTATACACACACACACAATTTGTGTGTGTATACAT
ATACACACCCACATACAAATGCATATATATATATAGTGTG
TGTGTGTTTGTGCCTATATATGTGTGTGTGTGTATATATA
TAATACGTTATATATAGGTTAAGAAATTATGAAGCCTTAT
GTAATCTTTACATGCAGAAATTTTCAGCAAAAGTGCTCCT
TAGGATTGGTTTTTCACGTCCACACATCTCTCCACCTTTG
GCAGGGCGTTCTTTACCTCTTATGTATCTGACTACCCAAA
TGAATGCAGTTTGGGTCCCACTCACAACATTTGGCAGTGA
CCCAGGGAGACGGCTCTTTACATAAACTTCAGGATACTGC
AGAGTTGCATTTTGTCACTTTCGAAAAAAATCCTCTCACC
ACAGCCCTTGATGTTCATTTTAATTTAGGATTTCTTGGTA
GGAAGGGAGAGCATGCAGCATACGGTACCATCGTGGACCC
TGTACTGTCATGCACATGGCTTTGTTTCTTGAATAGAAAT
AGTAATAATATAAAAGAGAAGGAAAAGGCATATGTTGAGG
ACTTATAGAAAAGTTGTTTTCTTTAAACTTTAAAGCATCC
CTGTGTTTTAAAGGGAATATATATTGCTCTCCTTTTTCAG
ATAGGGAAATTAAAACTTAGATCTTGTTTACAGTCTCACA
GCTATTAGGTGACAAAGTTAGGATTCAAATATGGGCCTGT
TTAACGTCATTGCTTTTTCATTCTCAGATTGCTGCTGAGT
TGCGTGTGTGTGTGTGTGTGTGTGTGTGTGTGTGTGTGGG
GGAGGGGTGTATGTATAAAATGCTTACAAATTTTGCCTTG
GCAAACATATATTATGAAGGACCCACAAAGCCTTGTGCTG
GTCACCTTTTGGGTACTGACATGATTAAGTCTGGATTATT
AATTGAATATCATTTACCTTGGTTAACTCTGTTTAGAATG
GTTTATTGGCAGCTAACACTATGCTAATATCTTAATAACA
TTTTCTTATTTAATGCTCACAATCATCCTAAAAGTAGGTA
GAATCCCTATTTTATAAATGATGAATATGAGTCTTAGAAG
ATTAAGTTCCAGTGTTACTTAGCAAATAAGTGGAAAACAC
AAGAGTTGAACCTAACTTGCCTGAGTCTAAAGCCTGTGTG
TCTTACCACTTTGCTTTTCTGAATAGAAGTTAAGAGTCTA
AAACTTTACTTTCAACTGTAATATGGAGCAGAGAAAATTT
TACCAATTATTTATGATATCATTATTTGTAGCTTTTTCAT
CTCTGCCATAATGTTGTGACAATAACATAAAATGATACAT
GTAAATATCCAACATTTGCAGGATTTTTTAACCTAAGTAC
TCTGCAAGCACATACCACTTAAAATAACTACAACTTTTAA
TTTCTTGTGAAAGAGCACAATGAAGCTAAATTATCTGCTA
TGTGAAGCTATGCTTTATGTACTATGAACTTGGGATCCTA
TTGGGTAATACAAATTATGCCACCTACTAGGCTTTATGAA
GTTTTCACTTGCACTCGTGTTAACATGAGAACTTTAAAGA
GAATCTGGACAGCTCTGCAGGCTTAGAAAAGTAGTAGGCT
TACTTTGTCTGCTAAAAGTATTTATTTTTAACCTATGTTA
TCGTCTCATGTAAAAAAGAATCATTTTTTTGTATAAAATC
GTATACTTGTGGTACTTTCCTTTTGAGTGTTATTTTATCA
CCAACTCAATTTTCTTCCTATAGAAAAACTGTTCAGTCAG
GGGTTAAACTTCACAAGACCCAATTTCCCTGAGAGGCCAT
GCACAGCGTGGCTTCAATTGGCAGCCCCTATGCTTATGGG
TCTTCCATGATTTCCCTGATTAGCACAGCCCTCCTCTGCT
CCATACAGGACATCCAACATCTCATTGCATTTCATCTTTT
GTGTGTTGCAGGCATCTCCAACACAACACGTCCCAAACTG
AACACGGTGTTTCCTCCCATCCTCTTAAGCTGATCTCTCC
AATACCAGCCTCATCCATGACATCATCTTCTCTCCTGGGT
TACTAAAATAGCATCATAGCTGGCCACTTAACTATGTCAT
TCCCCTACAGAAGGCATTCTTCACATAGTGACTAGTGTGA
AATTTCCAAAATCACATGGGATCGAGCCGTGAGTTTACTC
AGAACTCTCCAGTGTCTTTCATTAGGATAAAGTCCACGGG
CTTTAATTTGATTTATGAAACACTCTCTGATCTGGTCCTC
AGTGAGCTCTCCAGAGTCATAGAAGCTATTCTCCCTCTTC
TCTGTTGCTCTCCAGCCAGTCTGTGCTCCTCTCAATTACT
TGGATGTGAGTGCTCACTCATATCCATGCCTTCAACGCCA
GCCACCATCTTCCTTGTCACCCAATCAGTGGCGCTTTCCT
CACCATGGACCATGTGAAGTTCCCTCACCATGCTTTAGAG
CAGTTGACAGTTTAGTATCTGTTTTCCTTGAAAGAGTGAA
ATTCTGTGTGGGCAGGTCACATGTATGAATGAACCATATG
GGAAGGCAGTATGTTAATACTATTTGTATATTTTGTATTA
AACATGCATATGTATTTGTAGACAACTTAATTACAAATGA
TTCATTGAGTATATGAAATGTAGAAATGGTCATATACATA
ACCAATCTCAAAAATATTTGTTACAAGCTTATTAAATACT
AGACACAAGAAATAATGCATTCATTCAAGAAATAGTAAAT
GTCTCTGCTATGCCTGGCACTGTGCTAGATGTGAGAGCTA
TAAGGCAAAATTCCTGTCTTCAAAGTTTTAGACAATCTAG
TTGGGAAGACAGGACATTGACACAGAGAGCTATGGTCATG
TAGGTCAATTTAGTATAGAGATACTTAGTCTAAGAATTTA
TTCTTGCTGGTTAGTTACTTAGATAAGAACTGCTTTGAAT
GTAAATGTACTAGTTCTCATTTGCTTTTCTCTCCCTTTTC
TCCTTCCCCACACCCACTTTTCTGAACAGCAATATAAGAT
TTATTTAATTTAGTTCATTTGGCTTCATGACAGCAGAAAG
TCATCAGTGTAATTGCCATAAAAGGACTTTGTTTTATTTT
TTATCACCCAGCACATTTTTATTGTCAGAATAGTTACTAA
TCATTCATTTTTATTTACTCTAGCTTGGGAAGTTTTGCAA
AACTCTTCTGACTATTTAGAAAAAAAAATTGCATTAAATT
ATGAGTTTTATCCTACTCTGCTGGCCAGTGAACACACCAC
AAACTTAAACCTCATGATTCTGTTAGATTAGGCGTTGAGG
AATAGAAAAGACCTGCTTGGCCCCTTGTCAACTGGGGGAC
CCCAGGAGTCCTTCACCTCCTCCCAGACTTTGTTCTGCAC
CACAGCATCAGAGCATGGTTGTATTTTTCTCGTGTTGGAT
TCAAATTAATCATTCTTCTCCTTCTTATTCTTCTTTTTTT
TTTTTTTTTCAGGCTGGAGTGCAGTGGTGCAATCTCGGCT
CACTGCAACCTCCACCTCCCAGGTTCAAGTGATTGTCCTG
CCTCAGCCTCCCGAGTAGCTGGGATTACAGGTGTGCCACC
ATGCCTGGCTAATTTTTGTAGTTTTGGTAGAGACAGGGTT
TCGCCATGTTGGCCAGGCTGGTCTCGAACACCTGACCTCA
AGTCATCTACCCGCCTCAGCCTCCCAAAGTGCTGGAATTA
CAGGCGTGAGCCACTGCCACTACGCCTTGTCTAGAATAAT
TATTTTGAGCAGCTGAGATGGAAAACAAAGATAGAGCTGA
TTCGCATCCATAAACTGTTGGGCTCTTTTAAAATAAGGAT
TATTTTATGGCTTTGTTAAACTAAATTCAAATATTTTAAG
TAGTATATTGAAGAACATATGTAAGAAAAGAGGAGAGGTA
GGATGAAAATAAACATTAAATAGACTAAAGAATGCTGTGA
CATAACAGATGAATTCTTTGGGAGCTAATGAAAGTACATA
AAATGCTAGGTTGAGGATTCGAGTCTTGGGTGTCTTGGGA
TTCAAGGGATTTTCAATGGAGTCCAGATTTAGCCCCTACA
AAGTGCCAAGAGTGGTGACCATCTTCCCTACTTAACTCAG
AATGTGTCTCTTCTAATCTCATTCCAAAGCCAGTTTGAAA
AGCGTCTGTTGGTTATATGGACATTGTGTTGGCGAGCACA
TGTAAACTGTAGTTCTTGCTGCTTACAAAGCTCATTAAGA
ACTCAAATTCATGTTCACTGAGATATCAGTATCATAATAT
TAAGGTTTAATTAATTTTGTAGGCTTCTAAACTAGGTTCT
GGTTAGAGTGATTCAAATAATTTCATGATTTGCAACTAGA
AGAGGCAACCATTCTTCAGGTGAGCAACAATTATACACAC
ACACATATATACACATATGTATACATATACATATATATAT
GTTTTTAGGCACATATTGACATGCAAATACAGTTGAGGAG
CTTTTGATGCTAAAAGGATAATAATCTGGAAATTCCATTA
GAATAGTGGGTGGTTGTCCTTCCTTTCTCTTGTGATTATA
AGTTTTCTCATGAGTTAGGTGTTCAGTGCCTTTATGGGAG
TCACCCAGCTGGTTAGGAGAGAAGTGTGTCCCCTGTAGGT
GTGAGTTGAGAGATGTTTAAGCTGAAGTCAGTAGGCAAAG
ATTTTGAGCAGTTGTATCTAAGATTAAAGGGAATTACTAA
GATTACTTAAGGAAGTGAAGATGTGATGCATGAATGGAGC
AGAACATTCTGTACCCTTTCATGGATTAGAGATGTGTGGA
AGAAACACCTCCCCTTTAATCATGTCATAAAGGGAAATCG
TCAGCCTTTCTCTCCATAGCAGTACCTGAGAGTCAATACC
CAGCTGAATGGTCCAGTGTAGCTGCACCTAACCATCACAG
TTTGAGGTGGGCATAAATGCTTGGCAGATATACTACTACT
CTCTTTCTCAGACTGAATATTATAAAAGTCAATGGACATT
TGTATTTCAATACATCATGTACTTTAAGCAGAGAGATAAA
ATATGAATTTTAAGTATTATAAATCCTGAGCTACACCCAG
TTCTAGGATTGATACTAAAAGTTTGGATTGCCAATTTTTT
GCCTCTTCTTTCCAGATTCTGTCTGGTAGAGACCAAGAGA
AAAAAGGGAAAGTTGAAACTTTAACTGTATTACTGATGAA
TATTGGCATCTCCTAAAATACAGGTCCTTTGGATAAAGCT
GGATTTCAAAACGTGGCTGGTTGAGAAATCTGGGTTCTTA
CTAACTCCTCAAGCCTGTACCTTCCCATGCTTGTAGAGAA
GCTGGGGCCACGTCCTCTTCCCTGAACTGGGAAAGAGTTG
GCTTCAGCACTACCTTAAATGGCCACAGCAGGGTTAATTT
GGCACGTAAAATATAGTCAGCATCTTATATCAAATTTTGC
AGAGCATGCAATGAGAAAGAAAAACAGATGAATATGCACT
AGTTATTTCTCAAGTATTTTGCTTCAATTAAAAAAGATTC
CCCTGCAGTGTCGGTTTTATTATTTATCATTCCCATTTTA
GAGATGAGAATACTTCACTCCAGTTGCGTAACATAATTTT
GCCTAGGGGAACTCAACTAATAAATCATAATGCAGATCTT
GGTTCAAGGTATTGGAAGTCCATCCACTTTCTACTCTTCC
ATGCTGTGTCTCTGAAAGAGTAATTTCTGTCCACTACCTG
CTCTCCCTTGGGAGGCAGACAGGCCCAGTAACCTCTGACG
TCTGTGAATTAATGTGCTAAAGATGTTTAGATTTTTTTTA
TAAAACAATATCTGAGGCCAAGCTGAGTCAGAACTGACTG
AAAGTTATATAGGTGTTTTTTCGCTGCTGTCTTTTCATGG
ATTTTAGCTCTGGAATTACACCAAAGCCTATTAATACATA
ACTGTGGCCTGTGTAAGCTGTAAAGGTCTTTATGTGAAAA
TTTTGGAGGTGAGCTTGGACTGCAGCCTATTTTTTGCAGC
ATGGAAGTTTCTCAAAGCAAATGTCAGGGCTTTGAATACT
CATGAATCAAAACACAGACAAAAATAAAATTTTAGATAAC
TCTTGGAACCCAAACTAAAGGCCAGAAAATAATCCCCTTC
CCATTCTTCAACATTTCAAGGATTGTATGCTCATATCTAC
CATTAATTTATTTTTAAAGTATTCAGCTGTTCTTTTAGAA
ATATTTCAGTTCTTGTAGTTGTATATTTTCGGATATTATA
AAGCAGATATGTTGCATGCTTCCTCCTTGTTTCTGTGGGG
AAATTATAATTTTGACACTCAGGGAAAAAAAAGTGCTATA
AGACTCTAAATTTCTTTCAGTGAGTTATAATTATTTCCTG
CACTTTATGTGATGTTTCCTGAGCTACACCCAGTTCTAGG
ATTGATACTAAAAGTTTGGATTGCCAATTTTTTGCCTCTT
CTTTCTAGATTCTGTCTGGTAGAGACCAAGAGAAAAAAGG
GAAAGTTGAAGCTTTAACTGTATTACTGATGAATATTGGC
ATCTCCCAAAATACAGGTCCTTTGGATAAAGCTGGATTTC
AAAACGTGGCTGGTTGAGAAATCTGGGCTCCTACTAACTC
CTCAAGCCTGTACCTTCCCATGCTTGTAGAGAAGCTGGGG
CCACGTCCTCTTCCCTGAGCTGGGAAAGAGTTGACTTCAG
CGCTACCTCACACATTCTCTCACAGGATGATCAGAAATCA
GAGTGTAGTGACCCTCCTGGCCACCCTCTGGCAAGCGGGC
CCCTGGCCTCACCTCCATGTGCTGTACAGAGCAGTGAGGC
AGGTTCTGGTGGCTTCCTGCAGATCCACGTACTTACCACA
GAGAGAGAGTGGCATGCGGCTCACTTCCCATTGAAGGGAG
CAACTCAGCCCTCCTTCCTGTAATAATAACAAAGCCCCAT
ACAGGCCAGCCTCTTATCAGTCATTTACTGCAACTTCTTT
CCTTTTGATGAAAAATATGGTGGCAAGAGAGATGTAAGCT
AGATAGAGAGTCCTCCCCTTTCCCTTTGCCTTCCCCTGCC
AAACACACCAGAAAGAACTTTTCTTCTCATCAAGAATTGT
ATGCATTTATAAGCTGAGGCAAGAACATGAGGAAGCAGAC
GGTTGCCCACGCAGTATGGGGGGATTTTAAGCCGACTGTA
CAATGAAATATAGCGCAGCTGGGAAAACTGATCACATTAC
CTGTAGACACTTAATAGTCTTTATTTAATGTTTCCGAGTA
TCTACCTATCTCTGTCCCATACTTCCTCCTTTCTCAAGTT
TTCTTAACTCCTAAGCAACAAAGTCATTTTTTCCAGGGCT
GAATTCAGGAATTATAGACACCATTACACAAGTGTAGTCT
GGCCAAGAGAAACATTTCCTCAGACTTGAATCTAAAGAAA
CTTTCTCATTTGCTAAGCAACAAAAGGAGCTTCATATTTA
CTTAAATTTTACAGATCTTATTTAACCAATCTGGTTTTCT
CACACATGCTAATTATACTTTTATTAGACCAGTAAACAAA
CTTATGCATTCTGATTTTATTTTCTTTTACAGTTATTTAA
GTACAGAGCTCTCTAAAATCTGATTTTTAAACATTCGATC
AGACCAATAGATGAGTTACACATCGCTCTCCTCTCCTAAT
TCAAAGCATGTAGCATCTTTTAAATTCCATGCAAATACTG
CATGAAAACTTTTGAATACATTATGCCATTTTCTAATTTT
AAACAAACTTGATTTAAGCATGTATGCAGATTGTTTCATT
TGCTAGCTAGAATACCAACCCCTGCAACTCCCAGTGAGTA
GACGAGTCAGGGACAGTATTTATGAAACTATCGCTTAGAA
TATTGATCAGCTTCAACATGGTTCTGTTGACTGTGTTCTG
TTAGAGATGAGGTAATGTATCTGAAAGTGCCTCTCTGTAT
GGGGGTATATTTATTTTGTTAACAAAGAATTCACGGAGCC
CCAGGACTTAGCACAGTGTATGGCATGCAGGAGGCCCTCA
ACAAAAAACTATGGACCCGCTGAATGCTCATTAATTCAAT
GTATGGCCATAATCAAGCTCTTCGTAGAAAAGTTCAGTTC
TTTCCATTTTACATTTTCAGATGTTCTATTGCAATTATTC
AGTACACAATCATCTTCCTCCTGTGAACAAAAGATGATTT
TGAGTGTTAAAAGAAAATGAAAGATCGGTGAGGCACTTAG
AAACATATTTTTAACTGTCTTATGCCCCAGTGTCCTGCTG
CTCTGTAACAAAAGAACCAAAATGCCACTAGACCAGGTGC
ACAAGGTCTAGAAAATACTGCTAATAGCAGTTACAGCTTT
TGTTTCTGTGGAGCATTACCATCTACAAAAAAACTGCACA
GACTTTCAATATGTAGAGCAGTGGAATGAATAGAAATACA
TGTATATATTTCTCAAATGCCCAGACTACTTTATAGAAAA
GAAAATCACTTGTTAAATTTACCTTGGACCTGCAGGTGTT
ACAAAAAAGCCAAACAGTTCATCTTGGTGAGTTATTGAAG
CATTTTTTTTTTTTTTTTTTTTTAGACAGAGTCTTGCTCT
GTCCCCCAAGCTGGAATGTCATGCCATGGTGCAATCCTGG
CTCACTGCAACCTCCGCTTCCCAGGTACAAGTGATTCTCC
TGCCTCAGCCTCCCAAGTAGCTGGGATTACAGGCATGTGC
CACCATGCCCAGCTAATTTTTGTATTTTTAGTAGAGAAAG
AGTTTCTCCATGTTGGTCAGGCTGGTCTCCAACTCCTGAC
CTCAAGTGATCCGCCCTCCTCACAGCCTCCCAAATTGCTG
GGATTATAGGCGTGAGCCACCGTGCCCAGCCTGAAGCATC
ACTTTAAATGAGAACTGGAAAAGTATTAATTCTCATTAAT
AGTTAATGTACTGATTACAATGAGGAACCAAATTTCATAT
CTACTAAATCACTCAACTGAGTGAAAATAGCTTCCTACCT
GAGTAGACATCTTTCTGCCCAAGATAATTTAAGGTGCTAA
TTGCAAGCACTGTTCATGAAAAACAATCACATATTAGGGC
ATGGAAATTACATAAAACTATGTGTATATATAGTTTCATA
TATATGTATAGTTTTATGTAATTTTCATGCATATATATAA
AAAACTATATACATAGTTTTATGTAATTGCCATGCACTAA
TATGTGAATTTCTTTTTCATGAACAGTGCTTGCAATTAGC
ACCTTAAATTATCTTTGGCAGAAAGATGTCGACACAGGTA
GGAGGCTGTTCATAGTTTTATATATATATAGTTATACATC
TAGTTTTATATATATATGTATGTCTGACTATGCATCTGAA
GAACTTGTAATTCCACAATACATGCATGATTTTAGAAACA
AGATTATGTGTATTTAAATGCCATAAAATGCCTTAGTGAT
CAATGTACGTGCTTTTATTTTTTATTTACAAATCCACATT
TTTAGCATCATTAATTTTAAAAATCTTCCTTTATTTCTAT
TTCTCTCTGAAGTGTATTATAATGTTTGAATGTCGATGGT
CTTGGACCTAAAATCGTGGATGTGATGGATCCACAAGGCT
CAAAGTCACCTTCATAGATCATCTAGTCTGTCTGTCTCCT
TCTTTCTCATCTTCCCTCAGGAGGCCAGGATGGTGGATTT
GCCCTGGGAATCCCTAGCTACTCCTGGTGTGGAGTCAGTG
CTGAATGTTTGTTGATGAAATGATTGAATTTATTTCCCTC
ATACTTGCCTTTCAATTTATTCAGTGATTTAAAACAACCA
TTAAAAATATGTTAAATGGCCATTATATCTCTGGGTATAT
AAAGACCAATAAGATATGATTCTTGTCCTGAAAGACTTCA
TAGTCTAACAAAAGGAGAGGACAAATACACCAAGGAGGAT
AATACATCTTACAGGTATAAAACAAGTACATTTGGGAACC
AAAGGAAAGAGAGTCAGTTCTCCTGAATGCGGGTATATCC
CTAAGAAGATTGTTGTAACCATTTTTGATAAGATGAACTT
TTATAATTTTTTAAAAGTCTTTATAATTAAAAAAGTTAGA
GATTAAAAATGTCCCCTATCCCTCTTCTAGCTTCTCTTAC
CCTTTATTCAGGAAATTCTTTATATTTTATCCCAATTCTT
CATGATGCATTTTAAACTTGAAGTTCCTTAGTTTCTCCAG
GGAAGATAGAAAACATCTGATTGGTATCCCTTATTTAGCA
ATCTGAATTTTTGGCAGGCAGAATTGCTGGATCAAAACCA
AAAAGATTAAATATAACAGGAATAAACATAAAACCCTATA
TTTAAATTTAAAATGTTATCATACAGATAAAAGACAAGAG
AAGCACTCATTTTCATGGGGAAAAAAAAAAGAAGAAGAAG
GTCTGAGGATTTTAGGTGGCTACAAACTCAAATATAATTC
CATTGTAGGATATGGCTGTTAAAAACCTAACACAGTCTCT
AGATCTCAGCTGGCATTCATGGAAACAGTCTTCCCATCAC
AGTAAGTGTTAATGCTGCTTATGCTGGGCGCTGGTGAGAA
CACATGGGAAACATAATAGGTTCCGTGTGTTACACTGAAA
GTTATGGAAAGCTGCTTATGAAGAAGACGTTCAAGTATGT
ATCTCTAGGCTAGCCCTGGCCTTCTCCTGATCCTCAGTTT
TGACCAACGGCTGTGCACCTTTCTCATTGTGGTTGGTGAC
AACTCTGCCTCTGTAAAATTGCATTGGTCTCCCTTCCTTC
CTCGGGGCAAGCTTCTCTCCTGTAACACATGCTTCCATTA
CTAGTGTTGGTACTCTAGCCTCCGCCCACATGGAAAACTC
TAGTTTTCTTTACCTCTTCTGGACCTTTGCCTCTGCTTTT
CTGACATTTCCTGGCACAGAGACAGGACGTACATACTTCA
TTGTCTTGCCTGTAGCTGGAATCACCTGCACTTTTGTCTC
TCACATTCAGTTCACAGCTAAGGTGACAGAATTTGGTCAC
ACCATCTTAATGTGCTAAAGCAATGACTTCAATTGACTGC
TTAGGAAGTGCTATTTCTATTTACTTTAAAATCAAGACTA
TAGCAAAATTCACCATACATGCAGTCTTTTCTTGGAGATG
AAGAAAAAAAAAAAAAAAAGAAACAAGATTACTCTGAACT
AAGATTCGGAACTGGCATTTTAACAACCTCTGAAGTAAAT
GGATGGGTTGTCAGCTGAAAGTTCAGAATAACTGAGTCCC
AAACAAGCATGTCATTGGGCCTTGCATCTGAGAATGCAGT
ACCGTAACACAGTTTTGGAGTTTTATCTAAGTAGCTGAAG
CCTGCTACAAATTTTATGTCCTGCAAAGTTATAGCACTGT
GTTTATTTTTATAAGGAAGAAGGGTGTCGTTTCTATGTCC
TCAAAAGAGAAAGTAGTAAGTGACATGGGAGACATTTGCT
TGGCTTAGGCCCAGGAAGTAAAAGTTCAGAGGCCTTGATT
GGCAGGGCCTTTTATTGTTGGTCCTTCTTAAGCCCTAGAT
CCCTGAACTAGAGCTCTGAGCTGGCAGAACAAATGGTTCC
GTGTTTCCAGAGTTCCAGTCTTTTATTTTCTCTCTGGCGA
GGTAGACTGCTTTCTGTGAGAGGAGCTTATTCATTTGAAT
TAGGCCTTCTCACCATGTCTTCATTAAAAATAGATAGAGA
GTCCCTGTTACATGACATCCATCCATAGTCTAGTGTCCTA
GACATTATAATGGCATAACTATATTTAAAATTGAATTTTA
CTCTCAGAAATCTTCATTGCAGCAAAGAGGTTTTTGCTGT
GTCCCTCAAAAATATATCTATTCTGAAAACTTGTGACCTT
ATAATAATTTTTTCCATTTAAAATATACAATTTAATGGTG
TTTAATATAACAAAGTTTTGCAACTGTCAGAATTAATTTT
GGTACATCTCCATTACCCTAAAAAAAAAAAAAAAAACTCA
TGTCTATTAATAGCCACATCATTTTCCCCATCTCCCCAGC
CTTAAGTCACCACTAGTTTATGTTTTGACTCTACATATAT
TCCTATTTTTTGAAATGTCATAATAAGTGGAATTACGCTA
TATTCCAAAAGACCATTTCATTTCATGGCCTTTTGTGAGT
GGCTTCTTTCACTTAGTATAATATTTTCAAGGTTCATTTA
CATTGTAGCATATATTAGTACTTCATTTTTTATAGCACCA
AATAATATTCCATTGCATGGATATGCCACATTTCATTTAT
CCGTTTATCAGTTGGTGGCCATTTAGGTTGTTTCCACTGT
GGGACAATTATGAATAACGTCGCTATGAGCATTCAGGTAC
AAGATTTTGTGTAGGTCCATGTTGTCATTTCTGTTGGATC
CACTGCATCGTTTTCTGTCATTGCTCTCTGTGGTTTCATA
CTTGTTCCTTTTTGTTGGACTCATGATCTCCCACTCCACC
CCAGATCTGCTCGTCTTCCGATGCACTGCAGGCTCCATCA
CCTACCCTGCTGCACAAGCCAGAAACTCACATATTATCCT
TTGCACCTCCCTCCATTCCTCATCCTCCACCCTGCTGCAG
CCCATGTCTAACCCAGTTGCAACTCAAATAGAAGTATTCC
CCAGAGAAGCTTTGCTGATAAAATCAGTTAGGTCATTCAT
TCTTTATATACTTTACTCCTCTGTTTATGTTTATGGGATT
ATTTGATTAGTTTCTGTTTGCTCACTATTTGACCTTATAC
TTTTTTGAGCATGATGTAATATACCATGATTGACCTTAAA
ACCAAAATTGTATTCTTTACCTAGAGTAGCCCTGCCATAT
TTTTTCCCCTCATCAGACACTGTCAGCTTTTATGATAGTG
TTCCATTTTGTTTTGGTTTTGGTTTTGGTTCTTAATTGAT
CTTCAGTCTGATGCCTGAGTCCTGATTTCTTCTTTAGTTT
CCACGATCGTTTTCAGCATTGGACCAAAGTAATAATTGGA
TTCACTTGATTTATTTCTTAAGTTAGACCATTCCTTTAAA
AAAAAAACTCAAATATTTTATTTCATTTGGTTGAAATAAA
TTCTGTGATCTGTTTACTAGGCTGTTGTCATTCAATATTT
AGTTCACACCACTAGAGAACCAAAGATGAATTACGACGAT
GCACATTAGAACTAAGAGTAGTTCAGTATGGTAGCAATTC
TCAACTTGAGGATACGGTATTGGGCTCTATGTGAACTACC
AGGTTAAACAAAATATCCACTGATAGAGATCTTCATTCTG
GCTCAGGGAGAGCAGAAGTCATTAGTGTACCTGACACATT
AGCACAGCTGATTACAAGCTTGTTCAAGAGCAATTATTAG
CACCTATAACCCTTACTCAAAATCAATTGCCATTACGTTG
TAAATAAATCTTTAGAATTAAACCCTGATGTTCAAATCCA
CTGATAAGCAAGTTCATCATTTACTGTGCTGTATGACCTC
TTTAATTGTGCTCTTAGGTACTTCCCATATCATTAACATC
TTTTTACTTTCTTTTAAGTTATATTAATAATCATCATTGG
ACATGTAATACATCAGAAAGTCTTGTAAAAAGTATAAGCA
GGTATCCTTTCTTCTCCCTTTTAATGTCTAAATTATTTTG
TTAGGTATAAATTATTTCTGTTTCTGTATTATCACACAAT
TTAATGTTATTAGTTTTAACATTTGGAAATCAAAAGTGAA
GTACTTTGTATTGACTTGTTTGATGTACCAGTAAGAGAAC
AAAGCTGCATTTAAAAGCCAGACAAATTTGGTAAGCACGG
TTGTACTACTTGGGAGTTTGTTGACTTTTGTTAGGAAGCT
AAAAGTGGCAGCAACAAAGCTTTTCCCCAAATGGGCTGAG
TTTTCTATATGTGGTATGTATCATAAGATGCACTGGCCAA
GAATACATTTTGCAAGATGTTTGTGTTACAAGAAGCATTG
TTTGTATCTATACAACAATATCATTATTGCGAATGTAGCT
GTGGTATTGTTGCAATAGTGTATAGGTTCTATTCTAAAAC
CTGTGAATTTATTGTTACGGAATCAATTTCTCATCGGTGA
AAAGGCTCATTTAGTTCAAAGTCTGCTGTAAGACAGTCTT
CACCATCTCAAACTTTTGAGGTGTTTTGAGAAGGTACAAC
TTCACATACATTTGGGGCCACGTCACAGTTTGATCTCCCA
CTATTTCATTTTTAATCGCTAAAATGCAAGTGGCATGCAG
ACAACTTCTGGAATATATGGTGAAAAGAAGGTCTTTTAAG
AAAGGTAATATAGTAGGCCCTTCATACCCCTGGGTTCTGC
ATTCATGGATGTCAAAAATCTTCGGGAAAAAAATTGTATC
TGGCCTAGGCTCAGTGGCTCACGCCTATAATCCCAGCACT
TTGGGAGGCTGAGGCAGGAGGATCACCTGAGATCAGGAGT
TTGAGACCAGCCTGACCCACATGGAGAAACCTCATCTCTA
CTAAAAATACAAAATTAGTCGGGCGTGGTGGTGCATGCCT
GTAATCCTGATACTCAGGAGGCTGAGGCAGGGGAATCGCT
TGAACCCAGGAGGTGGGGGTTATGGTGAGCTGAGATCGTG
CCATTGCATTCCAGCCTGGACAACAGGAATGAAACTCTGT
CTCACAAAGAAAACAAACAAACAAGCAAACAAACCAAAAA
AATGTGTCTGTACTGAACAGTTACGGACTTTTTCTGTCAT
TATTCCCTAAACATACAGCAAAACAACTATGTAAGTAGCG
TTTACACTGCATTAGGTATTGTTGTTAATCTGGAGATTAT
TTAAAGTAAACAGGAAGATGTGTATAGGTTATATGAAAAT
ATTATACCATTTTATTTCACTGACTTGAGCATCCCCAGGT
TTCAGTATCCGCAGGCGGTCCTGGAACCCATCTCCTGCAG
ATACCAAGGGATGACTGTAGTATTATCTTGTGTAACTGAA
AGAAGAGTGTGTCTGCAAAATATTTTCCATGACTTAAGAT
ATTGACATATTCAACTAGATCTCTACTTTTTAAGTTATTT
ATCTATGCTTTATTTTTATAAAGCACAAAATCCTTGGATT
TATTTAAGTATTTGGAAACGATATATTTCCAAGATGTTTG
CTTACTTTCTTTGTGTTATAACAGCATTTTCTAACTTCTC
TTTCAATTACCCAATTTGCCAAGCCTGTGAGATTTGTAAG
TAATCTTGGGACAATATTCAGTATTTATTCATTTGGGTGG
AAGAGATTAGAATCTTCTTTAGACAAACAAGTCTGACTTA
CTTAAACCATTTCACTCTAAAATGGTACATTTGCTCCAGT
GTTGTTGAAATTTGGATTGTGTACTGGGGAATATATCCTG
ATGTAAACATCAATGCCAAAATATAGCTCCATTTTTCTAT
TTTAGTATTTATTTCTTTAATTTTACAGATAGTCCCATAA
TTCTGAATACTGTTATACCAATCCTTTTTACTATATGCTG
TTATTTTTAGAAGATAGAACCTTGCCTAAAACATATAATG
TCTTTAGACTAAGAAGCAGTGTAATTTCATGCTTCTCATT
TTTAATCAAAGCAAAACAAAATCCACTTTTCAGTGTATTT
TACCTGTATTTATTAAGAGATGAGGTTTCTCCATGTGGGT
CAGGCTGGTCTCGAACTCTTGACCTCAGTGTATTTTACCT
CAAAATTTAAACTTTGAGCAATTTTATACCTAATGTTTGT
TCTGTATCTCTTTTATTAAAACATTCAAGGTCTCATAGAA
ATAAACCAATGTTGAGATAACCTCTCTAAGGCTGCCTGCT
TTTTCATTCTTTAAAACTAGTAATTTTCCATCTCTGACTC
TTTACATGAAAGGCATTTACAGCTCCCGGGACATTTCAGC
TGTTGACACTTTAGAAACCTCCAACTCTGTGTAGGTGTTT
TGAAGTAAATTTGAAACATGGAGGTGGAAGAAAAGCCATA
TGTCCCTAAGAGTTTTATTTAATTTTTTTTAAGTGGAAGG
AGAGCTGCAAGTACTAAAGGGGAGACCATCAGCAGCTTGT
ATGAGGAGCAGAGTCCTAAGAGGAGAACAGAAGTGGTGCC
TCTGTTATTTAAAAAATCATCAGCAAAAAGAACAAATCAT
TGTTTTACTATTTGAAGAATAGGATAGGTTTTTAAAATAG
CAACAGAACTGTGCCATTTCTTTTCCATGGATCAAAATGT
GTTTCAAAGATAAGTGTATACCTGATGAATTTTAACTTTA
ATTAATAAATTAATTGATTAGTTTTACATCAAAGAATGGA
CTCTAGTTTCGATCATTATGCTTTGACGAGGATGCTTTCC
TGTAGCAATGTGTATTTCAGTGTCTGGAATGTGAAACACA
TTCTGAAGAAACAGATGTCACCCCTGAGGCCCAGGTGATT
TTAAAATAGGTTAGTATTTAATGGCTAAGGGGGCAGCAGA
TTGGCTTTTTCTTTAAATATCTGCACATATATGCAGCTAC
TATATAATCTTTTAAATGCTGTACAAGTGACCAAAAATTT
TTAGGAAGATTCAGGACACACAAAGCAAAGATGTTGCATT
TTTCTGTGTGTGTCTGTGGAAGCAGAAGAGAGGAAAGCAG
AAGTCTGAAAATGAGAACCTTTTCACTAAGAAAATCACTC
TTTTTGTGATTTTCTAAGTAGCTCTTAGTTTAAGCAGAAC
AGTCGAAATAAAAACTAAAATAAAATAACACAATTATGTC
AATAAACCAAAAGCCTATATGGGTGAAAACTCTGTTATAA
TTCAGTTCAACTGAGGTTTTTGGGAATATTCCTTTTTTTA
TAATATTCTACAAATTTATTATCATCATCAACATTCATTT
TTAGACATGTCCTATGAACTGAGCACTGGAGAAAAAGAAG
GTATAGGATACATTCTCTTCTCTCTAGGGATTCAAACCTT
TTCATTTTTTGTGTTATAAAAAATGCACCTTTATTATTGT
TTTCATGGCCCTATACACAGGGAAATTTATTTCTGAAGGC
TAAAATGATATACATGACAGCATAACCATCAGTAGCTAAC
CTGTAGCAGATGCTGAAAGATCTTGTCCAAGTTATTAAGC
CATATCACAGTAAAAATTCATTTCTGATCTTGTAGATTTT
TTTTATATGTGATGCTTGCAGTTAGCTTTCTCCTCATGAG
TTGTTTCTAATTATATCTTTTTATTTGTTCTTTTATCTCT
TCTTAAAATCTAGCCATATCATTACAATACTAACTTGTGT
TTACTCTTCCAGCTTTTCCTTTTACCCCACTTTAATTATA
AAAATCTAAATACTAAAAGATTTAAAATACAAAAATGCTA
TAAATATTTAAAATACTAATATGCTTTAGTATTTCTTAAC
TCTATTTTGTTTTTTAAAAAGTTGTTTATTTGTTCCCCCC
CCCCCCCCCCACCGCAATCAACAGCATTTCTCATCTTCTA
TAAAAGCTTAAATGTGTTGATGAGATTTTGTTACCGGGTA
TTCCTGAGGTCAAAAAAAAAAAAAAAAAAAAAAAACCCGT
CAGAGTTGTTTTCTTTAGGGGAAGTGAGAGTTTTGACAAA
TCTTTCTTTCTCTCTGAGAACAGGGGTCTCGTGCAGTTCA
GTGGCATTGTCTGGGGACAAGACAAGAGTTCAGAGGAAGT
TCTAGCGAGACTTAAACATTCAATTCTGCATCATAAAATT
AATTCCTGGGCCTTAAACATGGCACATAGAAAACACAGCC
CAGAGCCAGGGGCCCCGAAGGCCAGGGGCACATACCAGGA
TGCACAGTTCACACACGACTACCAGGGCAGGTGAGGCCCT
CTTTCCTCCTTTGGTGCTTTGTAAGACCCCAGGATCTTGG
AAAGGCCTCAGTTATTATTGAGGTTGTTATTGTTCTTTTA
TTATTATTATTGTTTAGATGTCCCTGCCAGTCCAGCAGAG
GGGCTTAAATCTGGATCTATGTTGATTCAGAGCAAACAAG
AAGCGTGTTATTCCTTGGCCCCCTTGCATCTAGGATGTTC
CCTGAGATGAAATCGTACTCATTACATTTATAGTCTTATA
AAATTGGTATAATGAAAAGGCTGCTGGACTTGGGCTCAGG
AGACCTTGATTCTAAGCCTGAGCTTGCAATTTGGTCTTAA
TATAAATGCCTTTATAATTGTATTTTGATTGAAGTGATGT
TAAACTGAACTTGCTTTATCCAAGCCTGAAATTTTAGAGG
TTGCTTGATTAAAAGTTCCCAACTAAGAATAAGACACAAA
TATGGTTTGAAAACGAGTCCCAGTTAGCTCAGAGCAGGGA
CAGTACCCCCTGACTTGTTTGGAGAAGCAGCAACAAAGGT
TTCAGGTTTCTTTAAACTTTCATTTGGCTCTTAAATTTTG
AATGTGTCCAAACTGCTCTGAAATACCAAAGTACTCTTGC
TCTTTACCCTTTTCTTATTCTTTCTTTTTCAAAATGGAGA
ATGCTTTTTCCAAATTTGGGGATATGGGCTGTGAGGTCAA
AATACGCAAGAGGGTGGACTGTGTTCTCTCCCACCCCCAC
CCCAAACCCATGCTGCCATCAAACTTGCACAGAGGCCACC
ATGCATGGACACTTCCCACTCAGCCCCCTAAACATTTATG
TACCACTCACTCATGTTTTGGCCCTTCCCTAATCTCTTCC
TGGCTGCTCCTTCCTATAATATCTTTCCTGGGATCTTATC
TCTCCCCTGCATTAAAGAGATCCCCCCTTAATCCCATCTT
CCATTGTAGACACTGCTCCATTCCATTCCTTTCCATCACT
AGGAAACTTAAGGGGATAAAAGACCTTTGCCTTCTCGACT
TCTTTGTCTCCTATTTTCTGCTCTGCCAACTGCAACAGAG
ATTCTCCCTTTATCACCCAATAACACAATGACTGTTTCAT
CATGAAATCCACAAGGCACTTCTCCATCCTCTTGTTGAAT
TGTCTCCCACAGTGACAGCCTCTTCCACAGTGACAATGCT
CTCCCTCATAGTTTCTATGACTTCTCATTCATTGTCAGTC
TTTTTTGCAAGCTCCTGGTGGCTTTTCTTCCATTCTTGGA
TCCTTAAATATTAATGTTCTGCAGGGTTACTACTAAATCC
TCCGTTTACTGCTTTTTCTCTGACAGTGTATTTAAGGGTT
TCCCATTTTTCCCTTGGCTTTAACTTCTATCCATTTACTG
ATTATACCCAAACTTCATCTCCCACCCATGCTTCCCACTG
AAGGACTGCAAGACTTGTATTTCATAACTTAGGGTACAGA
TGCTACCCAGCTTTCCACGGGGTTATGTCCTGAAAAACTC
ATTGTACATTGAAAATATTGTAAGTCAAAAATGCATTTAA
TACACCTAGCCTACCAAATATCATAGCTTAGCCTAGCCTA
CCTTACACATGCTCAGAACACTTACATTAGCCTACAGTTG
GGCAAAGTCATCTAACATAAAGGCTATTTTATAATAGTGT
TGAATATCTCATGTAATTTATTGAATACCATACTGAAAGT
GAAAAACAGAATGGTTGTATGGGTACTCAAAGTATGTTTT
CTACTGAATATGTATCACTTTCAAACTATCCTAGTCAAAA
AATTGTGTCGGATCATCCTAAGTCAGGGACCGTCTATGTA
GATCCACTTGACTGTGCCACCAGCTTTCACACATAAAATG
CACATGTAAGAACTGATTCATCCTGAAACCTGCATTTTGC
TGCATATTCCTTCTGATTAAAAGCATTGCCACCCATCACC
AAAACCAAAAATCTCAGTCAAGTGTGAATGCTCCCATCTT
CTTCACATCCAGTTCACATCTGATTTGTGTTTAACTCTCA
AAAACTTTCCAGTGTCTGCCCCTTCCCCACCACCACTCCC
TTTGTTCAGACCCACATCATCTCTACTGTGACCATGTCAT
TAGTCATGTTGGTGGTTAGTCTTGGTGGACCATCCGAATT
TATTATCTGCCCTCTTTCATCCTGTCTGGTGCCCTGGGAG
GCTGACCCCTATGTGGGCTCTTCTGCTTGAGTGAAACTTT
GACCATATTCTGTTTCACCTGCTTGTGCACCTCTCCCATT
GCATGTGAATTGATAGGCTTTTTTCCAGATTGTGTCAGCT
AGGCTAATATCCTGGAGGAGGAATGGAAACAAGAAAGATG
ACTTTTGCTCCCAATGAATGACTTTTCTTCTCAGAATATA
TTAAGTTGAAAATAAGTCATGTTTTAACTTTCAAAAAGAA
AAGAAGGGTAAAATGATGGGCTACTTTATTGAAGCATGAG
AAATAGGAATTGACTCACATGTGCAACAACCTTTAAATAT
ATCAAAGGAGTATTTCTCTCCCTCTTTCCCTCTCTCCCTT
CCTTCCTTTCTTCTCCCTTCCCTTCCCCCTTCCTTCCTCC
TTCCTTCCTCCCGCCCTCCTTCCCTTCTTCTTCCTTCCTC
CCTTCCTTCCTTCTCCTTCCTTTTCCTTCCTTCCTTCCTT
TTCTCCTTTTCCGTCCTTCCTTCTTTTCTTTCCTTCCTTT
TCCTTCCATCTTTCTTTCCTTCCTTCCTTCCTTCCTTCCT
TCCTTCCCTCCTTCCTTCCTTCTTTTTCCTTCCTTCCTTC
CTTTTCCTTCCTTCCTTCCTTCCTTTCTTCCTCTTTGCTT
TCACATTGTATGCATTCTTTCTTGCATTCATTCCTTATTT
TTCTCTATTCACTGTCTGTCATTTAACATCCGTCTCTGAG
CATAGCTTAAATGATAATGTGTTTTCTCCATTCTAATGCA
ACAAAGTCCATTTGAGATTGTTAAACCCATTGCTTAAAAG
TATGTGAGGCAGGGGGAGTAATTTTAAAGCTTAACGACAG
AAGTCAGGAATCATCGCTCTCATTTGAAATATTATTTGTA
GGAATCCAATGGAGAGGATTATGTAACTTCTTAAGTGGAT
CTTTATATTTCAAGAAATGTATTAATTATCCTAAGGGAGT
AAATCCCTGCTAGAACCTTCATTTTAGCCAGTTCCACTCT
CAAATCTTGTGTCTTCTCCAGTTAATTTGCTGAGGTCTGT
GCTGTTTGGTGATTGATGGGAGGTTTGAAAGAGGCACAGA
ATGTGAGTGATGGTGATGTGTGTAATGGCAATGTGGTGTT
GTTTCCTGATCCATAAAACAAGGAAATAATTTTTTTGACC
TAACTCATCCCCTGTGATGGAAGTGGTTTTTAAGCTGTAT
TTTCTTAAAGGAAATGTCAATATGCATGAAAATCTGGCAG
AGCCTATTGAGTCATAAAATGGGAAATAAATGGGAATGAG
GTTAGAGTCAGATAAAGGAAATGCGTTTTAGAGAAAATGT
GGGCCTATTAGAGTTTTATAGTCTTAAGACCCATTAGGAA
AAAAAAAAAAAAAAAGCTCATGGGTACCGACAGTGTAGCA
ATGAACAAATTAATTAAGCACACTGAAACTTTAGTCTTCA
TATTTTTTAAAATGGTAGGAAATACTCTGACAAACTTATT
GTGATGATTAAATAAAAGAGATAAATAAAATATCTAATTT
AATAAGTGCTCAACAAACGGATAAATGGTAGCTCTTGCTC
TGCTTCTGTGGCTGCTCTTATAGTTGTTATTTAGATGCTT
TTGTCCTTTTCAGTGTTTTCTGTTTCTGTGCTTTTTATAT
ATATTTGAACACTATCCCTTTGTTCCTAGTGGTGCAATAA
CTGTTTCCCACCAAATAGTCTTCAGTTTAAAGCTTCCATA
CTGCCTCCTTCTTTCATCTCACAAGACCTTGACTTTATAA
GTGCCCATAATGTCAATAAATTGATTCTGTGTTTTTAATT
GTATCTTTACTAAGAGGAGCCACTTCTGACTTTAAAATTA
TCTCTCTCTATATATATACACACACACACACATATATACA
TATATATACACACATACATATATATACACATATATATATA
TATAGTTTGTTTGTTTTGAGACGGAGGCTCGCTCTGTCGC
CCAGGCTGGAGTGCAGAGGCACAATCTTAGCTCACTGCAA
GCTCTCCTTCTTGGGTTCACGCCATTCTTCTGCCTCAGCC
TCCCGAGTAATAAAAATTCATTCTAACAAGAAACCCGGAC
AATTTTAGGTATTGTTATAGATGAAGTATTCATTTAAGAT
TATGAATTTTGGTAAGAAAAGGAAATAACTGGGAGAGTGA
AATGTTGAATTGACATGGGATTTTCATTAACTTCAATGTG
CAAGTAATTATTTACAAAGCCTGTTGGAAGTAGTTCCTAT
GTAGTGCTAGAAACACCTTACTAAGCATCTACGCAAAAGT
TCTTTGTGTAGCATTATTTGCAGTAATAGTGTAAGGAATG
TTCATCTGGCATGGAATTATCAGAAATGTTGCATATGTAT
TTATAAACTTTTCTTTTTCAAATTTATATTTATAGTATAG
AGAATTCTTTAAAAATTTTTTAATTATGGTAAAAAAAGAT
AACATTTTCCATCTTAACAGTTTCTAAGTGTACAAGTGTA
CAGTTCAGTAATGTTATTAAGTACACTGTTGTTCAGTAAT
GTTATTAAGTACACTGTTGTTCAGTAATGTTACTAAGTAC
ACTGTTGTTGTGCAGCCAGTCTCCAGACCTTTTTCATATG
GCAAAACTGGCATTCTGTACCCATTAAACTCATTTCCCCA
ATTCCTCTTTCCCCCAGTCTCTGGCAACCACCTTTCCACC
TTCTGTTTCTAAGAGTTCAACTGCTCTAGATACCTCATAA
AAATGGAATCATACAATATTTGTATTTTAGTGACCAGCTT
ATTTTCACTTAGCAGATGGTGTAAATCATTTTTCTTTGAA
TTAAACATCTTATTCTTTGTTGTTCTTTGAGATGCAGATG
CTTGATTAAACATACTCAGGCCTGTGTTTTTTCTGTTGCT
TAAGTTGAAGGTGGTGATTATTTACACTTTAAGAAGTAAC
GTTTATTAAGTTGGAAATGTAGTAAAAGTTTAAATGGATT
AGAAAATTCTTAGCACATCTGGGAAAGTCTGGGTTTCTTT
TTTCTGACAGTCTGAAAAAAATAAAATTCTCTAAATACGA
CTTAAGAGTATTGCCCTAATATTCAATCATTTCATTAATT
TTATCTCCCTCACTTAATACTTCCTGGGCTAGATAAATTC
TTGAGCACATTCTCACCTCTTTTAGTTTATAGCTGAAATT
ATTGAGAACTGGAAAGATTGTCTATAGTATTCCACTATAT
GTCGAGCAATATACTTACTTCTCTGAGATTTATGTCCAGA
GCCAAGTGAATCTCTGCTGGCTCTCTTTGCCCTGTTTACG
CAGTGTGTTGGGTGGCAACTGCCATCCATAATGAAGGGAC
AGACCCTGGATCTCCAGAGGCTGGCATCATTTTGTGTGGC
TTACAAATAATCCAAGAGAAATAGATCTCAACAAAGATGA
TATCTGATGCATTCCAACCTGAGAACTTTTAGATATTTTC
ATTGTTCCCTTAATCTAGGGATTTGCAGCCATTGCAGATA
GTTTTCTTCTGAAGTGGTGCAATGGGGGAAAAAAGCATGC
TAACTGATATTTTAGAACTTCTATACTTTTTGAAGATTGT
TCACTCTATTTCTTGGTTGTTTAATTTCAGAGTAATTTTT
CTCAATTTTACTTTCTTAATCAATGCTTACTGGGGTTCAT
TTGTCTTATTTTTATTTATTATTATTTTTTGCCATGCAAA
CCAACAACTTTCATGGGTTAATTTCATTGAAGATCAAACT
GCCCCATTTAGTAACTGCAATTTTAATAGAGAAATTTGAA
TCAATATTATTTGTATGAAGTAAAGATGAATTATATATTT
CACGAAGTCATGTAAGGATTGAGTTACACTGACTGTTTGC
CAGGAAGAGCCACACGAACTATCCAAGCTTCAGAGAGCTA
ACATTTTAAATACAGTCATGTCCACGTACTGATATTTCCA
TCAGTGACGGACAGTGCATGTAATAGTGGTCCCATAAGGT
TATAACATGGTATTTTTACTGTTGTAACACAATAGTAAGT
ATTAGTGCATCTAAACATATCAAAGATACAGTATAAATAC
ACTAATACTTACTATTGTGTTACAACAGCTTACAGTATTC
AGTAGAGTAACATATTGTACAGGTTTGTTACAACCACTTA
CAGCATTCAGTACAGTAACATACTGTACAGGTTGTTGCCC
AGGAGCAACAGGCTATACCATATCACCAAGGTGTATAGTA
GGCTAAACCATCTAGGTTTGCATAAATATATTCTACAACG
TTCCCATAAAGAGGACATCACCTAATAACACAGTTCTTAG
ACTCTATCCTCATGATTAAGCAAAGCATGACTGTACAGAA
ATGTTTAAAATAATCCTGATTATAATATAGTGTTTTTGTT
TTAAGGAGAATGTGTTTATGTTGAAAATTACAGATGTAAT
TTTAAAAGAATTTTTCCTATTAGAATTACAGTCTGATAAT
TCCAGTTTACAATGTATAATCATATCATTCATTTAAAGTT
GGAATTTTGAGCAAAAATCTGTGTCCTCCATCAAGATATT
TAAGATAACTTAAGGTTTATTCCTTTTATAAGGTCAGTTT
ATTAGCTATATGAGAACTACTTGAGTGGTAATGAAGGTTC
TTCATTCAGGCATTTATAACACTTAGAAAGGTATATGCAT
ATTGATGGTAATAAATATCCTTCAAAGTCACTTTAGGTTG
AGTTTCCAAGAGAGTTCTCCAGGTCTTTTCAGGGTTTACC
ATGGTCAGAACTATTTTCATAATACTGCTAAGAGTCAGTT
TGCCTTGTTTGCTCTCACTCTCTCAGTGTACAGTGTACTT
GACCAGAGGAGTCATTAGGGATAGTATTGTAGTAGACACA
GTGCAGAAGCAGAGAAGAGAGTCCAGATGTTTGTTCATTA
AGCCAAATACGGAAGAGATTTGCAAAAAATGTAAATCATG
TCACTTTTTACTACTTTTTTATCTTTAGAATATGTAGTTA
TTTTCATAAAAAGATATTTTGTTTAATTATGCTAATTTTA
ATGGAATTATTATCTAACTTAACTGAATTAAGTACATGTG
TTTCATAAATTTCTAGTTTTTTGTGTTTTTTGTGTTTTTT
TTTGGGGGGGGGGCGGGGATGGGACAAAGTCTTGCTCTAT
TGCCCAGGCTGGAGTGTGGTGGTGTGATCTCGGCTCACTG
CAACCTCCACCTCCTGGGTTGAAGCGATTCTTGTGCCTCA
GCCTCCCAAGTAGTTGGGACTTCAGGCACCCACTGCCACG
CCCGGCTTATTTTTGTATTTTTAGTAGAGACGAGGTTTCA
CTATGTTGGCCAGGCTGGTCTCCTGACCTTGTGATCCACC
CGCCTTGGCCTCCCAAAGTGCTGGGATTAGAGGCATGAGC
CACCGCGCCTGACCATACATTTCTGGTTTTAATGACTAAT
ATGGTAGGTTTAATTTACATAAAGAACAGCTCTGTATTGC
CTGAATAATTTTTAAGACTGTGAAGACATCCTGAAACCTA
AAACCTTGAGTCCTGGTACTCTAAGTTGATTGTCAAAATT
ACCAGATGTATAACTTGGTGTAGGCTAAATAAAAAGTCTA
AGGGAGCTGTGGTTTTGATTTGTAACTTCAATGAGTGGAA
AATTAACTTTAAATTCTAATGTAAACTTCTAAATGGTCCC
TTCTGTGCTCCCAAAATTCTCCTAAGGCCATCCAAAAACA
TTATCACCACAAACCAACCAGGCAGCACCCAAGACGTAAG
CCCTGAAAGGGGGCTTAAGTCCCCTTTCTCCTTTAAGGGT
GTGTTCTGCCTTCTTATTCTCACTTCTGTGGCCTTCATAC
CCTCTTACTGCTGAGGTTTTATTTAAGTGAAATTTATTTA
AGTGAAAGTCATTTAATTTCATTTAAGTGAAAACGTGTGA
TTTTCTTCTTTGTTGTTTGTTTTTCTAAAGCAACAAAAAA
ATTTCCACCTCAAAAGGGAATTTATACAAGTTCATCTGTT
GTGTGTATTCCCACAGACTAACCCTTAATGACTCAGTACC
TTATCTCATCTACATAAGGAGAATAGTAGTAGTAGCTGCA
TAAGATTGTTGTGAGAAATGAGTTAATACATTTAAGGTGC
TTAGAATAAAGCCTAGCATATGGTAACTGCACAGAAAAAG
TTATTCTTTTTTAATGTTAAAAAAAAAAAAAAGAGCGCCT
GTAGTTCCAGCTACTCGGAAGGCTGAGGCAGGAGAATGGC
GTGAACCCAGGAGGTGGAGATTGCAGTGAGCCGAGATGGC
GCCACTGCACTCCAGCCTGGGCGACAGAGCGAGACTCTGT
CTCAAAAAAAACCAAAATTTAAAATTAAAAAAAAAAAACA
GTTGTCAAATTATCTTTAACAAATGCATGGGCATCCTGTT
GAAACAACTGTTTCTTAGTTTGGAGGTTGCTTGGATTCCT
TGTTTTTATGTACCTAGGGAATAAAAACGTGCTTATGAGA
CTGAAATTAATTACAAGGTCAGTTTCTTAAATAATTTCAA
ATGTATACAAATTTAAAAAAATAAACAAACCCTTACTAAG
CCTTTTCTTTCTCATGGGAGTTTTTTTTTAACATGTTAAT
TATGTATCTCACAAAAATACTATTAATATGAAAAGTTCAA
ACTAAAAAAAAAGGCTTAGTAAAATCAACCATTCTATTTT
ATGTGTATGTGTGTATATCACACATTAATTTTGGAATTTT
TTATTTCACCTGAAAAATATCCCAAACCTAACATGCCTTA
GATTTATTTGAAGTTTTTTTTTAATGCAAGTGGCCTATAA
TACTTTAAAACTGCAATGCTTGTTTCTTTGCTTCTATTCA
CTTAATATTGAAAAATGTTTTACATTACATTTTGTGTTCT
GTGTTGTTTTATGATTGTGACATAGGTATGCGTTATTTGT
TTGCATTTAGAACTAGAGAAAGCTTTCATTGGGCAACTAC
TCATTGCCTCAGGAGTTTATGTGTTTTAACAGGAAGAAGT
CTTTTCACTTGAAGCCATGCCCAAGTATTTATTCATAGCG
AAGTTGTTTTCGTGCTTCGTGAAGTACTACTTTTATTTTG
ATAGGCTCCACTGTATATCATAATAAATGTAATAAATTGC
ACTCATATCCAATGTTAAATATAATTTTTGTTATAGTTAC
ATTTTAAAGTTTATGTCTAATTGTATTTTGAAATCATTTA
GGTATAGACAAATCAAATTCCTTTCTCATTGGCTGAGATT
TCCAAGCATGCACCATGGTAGGTGTAGGATGTAGCTCACG
TATTCTGCCATCTGAATCCTTGTGTGTTTATCACATATGC
CTCCCTTGTTGTTCAAAGGTTGCTTTGCTTTTGAGAATGT
TCCCCACATACTTATTGTTACTTTTTTTGTGTGGGTTTTA
ATAAATTAGAATTTCTAAAAAGAGCTGTTCTGAGAAAATT
CTTGTTTGCAAGGATATTTCCTCCTAGATATTTTCATCTT
TTTTTTTTTTGTATGTCCTAAAATAAGCAACATGAGTACT
TTTACATGCAAGGAAGTGCCATAGCTACAATTGCCAAATC
TGCGAAACAATAAGCCTCGATAATTCTGTGTTTTAGAACA
TTTCGTATCTTTGAGCACCACCTTGCAAGCACCATAGAAC
GACAGTGGTGCTGCCGAGCCAGCAGCGCAGGAACGTGAAT
GAAGGTCAACATTTATGAGTTCCATTACTTAATTCTGGAA
AAAAAATGGCAAGTTTCAGCAAGACAACAGTTTTAAATGT
AAAACGATTAGACAGAATGTTTGCTCCAGGAAGAACGTTA
ACTTCACAAATAGATTAAACATGTTATATGTAACAATTCA
ATCTCAAATCATTTTTGGTACAGATCCCCATATTTTTAAA
TTTTCTGTTTGCATACATTGCAGGTTTTTGAAAAGTACTA
TAAATCAAAACACAGAGTTTATTTATGGCTTTTTTTTAAG
CTTTACTGAGACGTAATTGATATACTATACACTGTACATA
TTAAAGTGTACAATTTGAAGTTTTGACATATGTATACACA
TGTGAAAATCACCAACAAAAGCAAGATGATGAGCATGTTC
CACACTTTGTAATAAATTGTCATGTTTTTGCAATGCTTTG
TAATCCCTCCCTTTGACCTCCCACCCTCATTTCCCATCAC
CAGGCAACCATAGATATGCTTTCCGTCAGTATAGATTAGT
TGGCATTTTCAGGAATTTTAAATGAATAGAATGATAAAAA
CTGTACTCTCTTTTGATCTGGCTTCTTTCAGTCAGCAAAA
TTATTTTGAGATTTATGCATACTTTTGTTTCTGCTAATAG
TTTATTTCTTTTTCTTGCTTAGTACTACTCCATTATGCCT
ATATGCCACTACTGGTTTATCCAATCACCTTCAGAGACAG
TAAATCTGCTGTGAATATCTGCGTCCCTATCTATGTGTGG
AAAAATGCTGTCATTTCTTAGGTAAATACCAAGGAGCAGA
ATGTCTGGTTGTATGGTAGGGGTATGTTTAAATTTTGGCG
AAACTGCCAAACTCTTTTTTTCAAAACGATTATAGCATTT
TACGTTTTCAGCGGCAGATGACAATTCCAGTTGCCCCCAC
ATCTTTGCTAATACTTGTTGTGGTCAGTATTTTCAGTTGT
GGTCATTTTAGTGGATGTCTAGTGGTACTTGTTTTACTTA
GCTTTTCCCTAATGACTAATGATCTTGAGCATCTTTTCAT
ATACTTAGTTAGCATATGTATATGTTTTTTATTGAAGTGA
CTGTTGAAATCTTTTGTCCATATTTCTACTGGGTTGTTTG
TCTTGTAGAGTGTAATCATTCTTCATATCTATTTAGGCAC
AGATCATGTAAATGTATGTTAAAAGTACTATAGGCCAGGC
GCTATGGCTCACACCTGTAATCCCAGCACTTTGGGAGGCC
GAGACAGGCAGATCATGAGGTCAGGAGATCGAGACCATCT
TGGCTAACACGGTGAAACGCCATCTGTACTAAAAATACAA
AAAAAAAAAAAAATTAGCCAGGCGTAGTGGTGGATGTCTG
TAGTCCCAGCTACTCGGGAGGCTGAAGCATGAGAATGGCA
TGAACCTGGGAAGTGGAGCTTGCAGTGAGCCAAGATCTCG
CCACTGCACTCCAGCCTGAACAACAGAGTGAGACTCCGTC
TCAAAAAAAAAAAAAAAAAAAAAAAAAGTCACCTTTTTAA
TCCCTAAATTCATCCAATTGAACTTCATTATCCTTTTTTT
TTTTTTTTTTTTTTTTTTTTTTGAGACGTAGTCTGGCTCT
GTCGTCCAGGCTGGAGTGCAGTGGCCAGATCTCAGCTCAC
TGCAAGCTCCGCCTCCCAGGTTTACGCCATTCTCCTGCCT
CAGCCTCCCGAGTAGCTGGGACTACAGGTGCCCGGCACCT
CGCCCGGCTAGTTTTTTGTATTTTTTAGTAGAGACGGGGT
TTCACCGTGTTAGCCAGGATGGTCTCGATCTCCTGACCTC
GTGATTCGCCCGTCTCGGCCTCCCAAAGTGCTGGGATTAC
AGGCTTGAGCCACCGCGCCCGGCCGAACTTCATTATCCTT
TAAGATTAATCTTAAAAGAATAATCAAAAATATGAACCAG
TTCTAGTATTACTATTCAAGAGATGTGATACTAGAATTTA
TGCATCTTATTTTTAATACCTCTCTCACATATGATTAAAA
TTTCTTTTTAAACAATGCATTACAGTCCCATTTCTCATGT
CATGGTTATTGAGTTCTCTCTAATGCTGCTCCTAATCTGA
AATATACATGCAACACGTTGTAGCTTCATGTGGATACAAT
AATAGCTAAAAGTGAATAGCACTTTTACATTAAACCGTTT
GGTCCTCACATCAGCTTGTGTGTATTGTGATCCATTTTTA
AAATGACAAAACTGAGGCACAGCAAGGAAAGACACTTTCC
CAAGGTCATGAGTATGTGACAGAGTAGAGTTCACATCAAG
TCTGCTTGACTTTAGTTTCCACCCTCTGTGCTTTTATAAA
ACACTGAAATGTTTTCTTTTAAGAAGTGCCCTAGGCCAGG
CGCTGTGGCTCATGCCTGTAAGCCCAGCACTTTGGGAGGC
TGAGGTGGGCAGATCACTAAGTCAAGAGATCGAGGCCATC
CTGGCCAACATGGTGAAACCCAGCCTCTACTAAAAATACA
AAAATTACATGGGCGTGGTGGTGCGCACCTGTCGTCCCAG
CTACTCAGGAGACTGAGGCAGGAGAATTGCTTGAACCCGG
GAGGCGGAGGTTGCAGTGAGCCGAGATCGCGCCACTGCAC
TCCAGCTTGGTGACAGAGTGAGACTCAGTCTCAAAAAAAA
TAAAAAAAAAGAAATGCCTTGAACAGTAATGAATTTTTTA
GCAACAAATTATAAATCGTGCCGTAATTTTCCTCCTCCAG
TGAACCTTTGTACAAATAAATAAATAAATCTGAGTTGTAA
CTTTATTTCTCTTTCTGAGCAATAAAATTGCCAAAATGGA
TATAATGGGATGAAATACAATAAAGTTAATCTTACTGGAA
AAGTCTAAAAATTGCAAACTGAGTCCTTCTCAGTTATAGT
CATTAAATGTGATACACTCTGATATGCTCATTTTTCTAGC
TTGACTTTCAAAAGTATAATATTTTGTCAAGAGACAATCC
ATTAAACACTGACCAAATCCAAGGTTTGCAAGCAACATGT
TTTATTGCATCTAATAGAAAATCTAATTTGAGTCATTTTT
CTCTGAACAATGGAATCATTGCATGACGATGCAAAGTTCT
ATAACATGACAATTCAGACACCAAAAGCGTATTACCAATG
TTACAATTAAGATGTTTCTGATGCTGACAAAAAATGAAGT
GAATAAGACAATTTTAACAGATTTTAATAATTCTAACTAC
AGTATATATGATTCTAATGTATGTAAATGAGTTGATGTAC
ATAGACTCATTCATAAAATAACTGCTGGATCACAGGGCTG
GGGAGCCCAGGTTGTTCTGCCTTTAATCTAGCTCTCTGCT
TTCTCATCTCCTCATGAACCTGGCAATCTCTTTTCTTCCT
CTGCTTAGAGATATTCAGGGATGGAAGCGCCACACCTTTT
TTTTGTTAGATCTCACCATTTCATCATTTCAAAGGGGCAA
TCACAATTTCTGTTGCTCCAAGCTTCTTAAAAGGAAGAGT
CTTAGATGACATGTGCCATACTTTTAATTTTTACTTTAAT
TAATATATCACAAGACACAATATCATGTATAATTAGCCAG
TTATTGCTTAATTTTTCTTAGGTAGTTTTATTAATTGCTA
TATAGCTGAAATGTACATTTTTGTTTACTGAACTGTCACC
TCTTATGGATTTCAGGATATTCTGAGTTTTGCAAAGTGTT
CTTTACAATTTAAGCTTTTCCTTAAATCAGAAAATATTTC
TCCCTGTTCTGTGAATTGCATGCCCTCCTCTTCAGACAGA
TAAGAAAAAAAGCAATCAAATCCACAGATAAACAGACACT
GGCCTGTTCTCACTGCTTGCCAGCCTCACTTTTCACTAAG
CACTGAGAAATGTCAACTTGGACAGGGTAGCATTCCTGCA
CTCCAAGAAGCAGTGAATTTCTAGTTTTCTTCTCCAGGCT
TTCTTTTCCACTCCCTGCAAACATGCACCTAAAAGGATGC
TGAGCATCATATCACAGTTCTTACAGGAGCTTCCTCTCAA
CTCTTGTGTCCTTGTGAAGTGAGGTGCGATGGACTCACCA
AACAGCTGTGTAGAACGGTGTATTGATCAGGAGCTCCAGC
TCCCTGGTTCACACTTTACCGCTGCTGGTTTGCTAATGGG
GCCATCTTGAGGAAGCTCCTTAAATTTTTCAGACCTCAAT
TTCCCCTTCTCAATTACAGGGATGATAAGAATACCCCTCT
AACTATGGAGTTATTGTAAGAATTTTATGAAGTAATTATG
GAAAACTGCCTGGCATTAAGTAAACCCTGTCTGTGTATGC
TATTTTTCTTTGTTGGCCCTAAGATTAGGAGAATGCTGCT
GAAAACTGTATGGCAAATGGGGCAGATGTGATTTGGGATG
CCCCTCATCGTTTTCCATATGGCTCTCCCAGCACTTTTAG
GAGGACCTAAGCAGCTAAGTGAAGAGATGATGTGATGTTT
CACAAAGCCCAAGATTTTGCTAAACCAAGAACAGATTGCA
TGTAGGGTGTGCACAAGAAAGGCCAAACATCTGATCATCC
TTAAGGCTGTTTCTGCCTTGTTAGAGCTTATCTTCAACAA
ATGACTAGTGACTTGGAGCAGAACAAGTAACTTCAGAGCA
GCAAACTGCAATATGTGATTTTTTTTTTAAAGAAAAGAAT
CAAGACAATGTTGCATCTATATGTATATTTAAATATAGGG
TTTGTAGTTATAGAAAAATGATGCTCACACAACATGTGTC
TTGGAAACCCCTCCCAATCTCAAGTACCACGTAATGAAGC
AGAATTCAGAGCTGGCATCCCAGACACACAGACAAAAAGC
AGAAGCCTCAATGTCAGATGATGAAAGGTCTGCAGGTAGA
AGGGGAGTGGCAGCAAAGGCTCTATAGGGTAAGTGCTTTG
GGAGAAGAAAAACAAGTATCAGTCGTTGTGTATCTGTATG
TGTACCTGTCTTTGTCTCTCCCCCGGCAGTCTTTCCCTCT
ACATGTGTGTGTTTCTTATTCTATTTCTCTGTCTCATTCT
GACTCACTCCGTTTCTCTTTCACCTTCTGTCTGTGTCTCT
GTCTCCTTCTCTCACACACACTCACCCCACAGTAATGACT
CCAGTCATTAATCAGGATGTAAAGTGCTGACAGCAGTGAT
CAAGAAGGATGGACTGTGCACAGTGGCTTACACTTGTAAT
CCCAGCACTTTGGGAGGCCAAGGCAGGAGGATTGCTTAAG
ACCAAGAGTTTGAGACCAGCCTCAACAACGTAGTGAAATA
CCCCTCTCTACAAAAATAAATAAATAAGCAAATAAAACAA
TTAGATGAATGTGGTGGTGTGCACCTGTAGTCTCAGCTAC
TTGGGAGGCTGAGACTGGAGGATCTCTTGAGCATGGGAGT
TTGAAGCTACAGTGAGCTGTGTTTGCACCCCTGCACTCAA
GCCTGGGTGATAGAATGAGACCCTGTCTCCAATAATAATA
ACAATAACAACAAATTTTAAAAGGATGCAAGATCGCATTT
AAGAGAAAAACAAAAGAGCAGGGTAATTCAGATATTCCTG
TATCCTGCCTGTGCTTTCCTAGAGACCAAGTTTTGTGAGT
TAAAGTGATTAGTTACATTTCTCAAAAATTAATCAGATTC
TGATTCTGAAAAATACAGAAGGTAGAAAAGAGACTGCTTA
TTTTTAAAATATTTACAATCAAATCAATCCCTTAAAAACT
GAACAAATAAAAACATCAGTTACATCATATTACTGAGAGA
GCAACCCAAAGATCCAAATGGGCAATGGCACCCATAGTAT
GGAATTTTAAACTAGAATCCTAGTTTAAGGATTCATTACT
AATATTATGTGTATGATGTGGATAATGGCTGTCAGGTCTT
ACTTGGAGGACATGGAAATAATGGTAGAATTTTCATGCTT
ATTTACAAAATAAGTTTATGCTGGGCCCAGGAAAAATGGA
CTTAAGTTCCTAACTCTATTCTTTCCTTGGAACTCAGATT
TCCAATGATGCGTGCTGCTTTTAGCTAATTAAATAAGCTA
GCTTTTACCTTATCTGACAAAACACATTTTCTCAGGATAG
CTGATATTATATATGGCTTAAGGAAAACAGTGTGCTTTAA
TTTACACAAATGGTAGGAATGATTTTATGGATTGCAGATA
TATATATATATATAGAGAGAGAGAGAGAGAGAGAGAGTAT
TTTTCAATCCCAAGATGAGTGTCTAATTGCCAAAAATTCA
GGAAATGTGTTTCAAAGTAATGCTTATTTTATACACAGTA
GGATTGTTGGAATTTAAAAAAGGAAAATGGAATACAAAGG
TATTATACTCAAATAAAAAGCATATAGCCTTTCAAATAAG
CCAGATACGGAGCTTACAGGTGGGGCAGATACCCTGAAGA
AAAAGGATGCGGGAGGTCAGGCTTTGAAAAAGCATATTAG
TGTTAGCCACCCTTTGGGCACAGTCCCGTTATATAAAAAT
AGTAGCTTCAGGTTCCTGGACACTTTCTATGTCCCAGACA
TTTGCTACACTCTATATGCTACTTTATTTCATGCTTTCAA
AAACTTATGTAAGGTGAGCATCTCTGTTTTATAGGAAATG
TGAGTCGCTTAAATCTAAGATCCAAGAGGGTTTTTCTTAG
AGAAGACGCAGGTACCTCCATGTTACCAGCTAAGAATCGG
GTGGGAAAAGCTCCTTCCATTGTACAGGCCTGGTGCTCCT
ACCAAGTGGGAGAAGTGACACTTCCTTTGGTCATCTGGCA
TGGGGGCTGAAGGATGGTAGGAATCTTCTAGAGTGCTTCT
GTTTTAGAAAGACCAGGCAGTAGCCTTGGTTATTAGAATG
CATTGATTGGGCAACCATAAACACAAGCAATAAACAACTT
ATACAACTTTGATAGATATTTGTAGGAAGTTCATCTGTAT
ACTCACAAATTAAATAGAGGGAAAGTATCTTAACTGACAA
AGAAAAATGTTACTACATCAATAATCCAATTATCTCCATT
ATCGTAGTGCCTCATCCTGGGTGTAATTGATGTCACCCAA
ATATTTCCATTACCATAGTGCCTCATCCTGGATGTAATTG
ATGTCACCCTTCTGTTCCATGACTTGGACCCAAAAGGAGG
GCAGTCTTTAACACTGAATGTGACGAGTGTTTCTTCCTAA
ACCTTGGTTCAGCCAGGACGGTTTCTTACATGCTACTCTT
CTAGTGAGATGTTCCACTCTCTATACAACCTTTGAACATG
ACTTTGAAATCAGAGCTCAGAGCCTTCCTTCTACTTCTTC
CTCTCCAATAAGCAACCTAATCTCTCAACATACTTTTGCC
TCTATCTTTGTTTAAAAAAAAAAAAATAGTGTTTTCTAAA
ACCAATGATGGCTAGTTAGGAACACTTTGGAAAATAAAGG
AAAGAACCTTAAATAAACAAATAACTATTATTATCAATCC
TCAAGTTGTAAGCACTATTAACATTGTGATCTGCAAGTTG
AACTATACGAAATTGCTGCTGATAGACTTGTTGTCCTCCT
CACTCAGCAAATTCATGTGCTTAAACCTAAATTTAATGTA
TGTCTTTTTAAGATTATTTTGTGCATAGATTTATATTTAT
AAAACTGTGGATATGTCCACACAACTTATATCTAGGTTGT
TTGTGTTTTGCTGAACATAATATAGAGTACATTTTACCAT
GCAACGGTTCTTTGCAAACGTATTTTTAATTGGGAGTTTC
ACTTAAAATACGCCCTCCTTTGTGCCTTTGCTCTGTAGAG
CCAGGGTGTCGTTGGCTCCAGGCAGGCATTTATTCAGCAG
TAAGTTTTAACTATTTACTAATCAAAGAGATTGCTTAAGC
CAGCAGAAAAAAGCTGTATTTAGTTAGGACATTTGAGCAT
TTTCTGGAAGACTTTTTTACAAGAAAAACTTGAGGGAATC
CAATTAAATACGTTGTTTGCAGTACCAGCAGTATTATATT
TCCTGAGAACAGCTGTACAATAGGAATTGCCAAAATTATA
ATTCATCACATCAAAACTGACCTTTCCAAATATTTAAGAG
GTTGAAATTTTAGCTAAATACAGTTTCAGGAGCTCATTAG
ATTTTCAAGACTATATCTAAGAATATCATGGCTACATTTC
AAAATGTGGTATTTGAAGATACGTGTTTCTAAATGATATC
AGATTTTAAAAAATATTCCAAATCCATTAGTCATTGTTGT
GCAATGCAGAGTGCAGCATTCCCTTCTTAGAAAGATACAT
TTACTTTTGTGATATTATACAGTCTATGAAATCTGGGCAA
ATACTTATCTAGACTCAAGAGCACATTCAATTTTCGGCTA
AGCTAGACTCTAAAGAATAATTTTGTTTCTTTCTGTACTG
ATGTAGAGAAGAATCCTGAGCTGTCTGTGCAGGGCATCAT
TTAGCATAGCTCCCCCACATGGTCAAACAAAATTGAGAAA
AGCAAGCATCAGAATATAGCTGCCTTTAGAAAAATCACAG
CCCACATCTCAGTTTTGACATTTCTGAGTAATCCCATTGT
AACAGTAATGGTAACATAGTATTTAACCCAGAATTTTCCA
AATTTATTTGAGCACCGTATCTCTTTTTCGAATATGTGGA
GCCCTGGGACATCCAGTAGAATCTAGGAAATGTTGTAACC
ATCTAGGTAGTGTCTTTTGATTACTTGGATTTGCCTACTC
TAAACACTATCATCTTAGTCAGTTATCAGTTAGAATCCAG
ACAGTCCTGGTGACTCTCTACAATACTAGCAAGGGTGAAT
TTTTGGCCAGGCATTGGAGCTCACACCTACAATCCCAACA
CTTTGAGAGGCGGAGGCAGGAGAATTGTTCCAGCCCAGGA
GTTTGAGACTAGCTTGGGCAAGATGGTGAGACCTCGTCTC
TACAAAAAAATTAAAAATGTAAAAAATTAGCCAGATATAG
TGCTGCATGCCTGTAGTCCCAGCTACCCAGGAGACTGAGG
GAGGAGGATTGCTTCAATCCAGGAGTTCTAGGCTGCAATG
AGCCGTGATGGCACCGCTGCACTCCAACCTGGTTGACAGC
GAAAGACTATATATATATGTGTGTGTATATGTATGTGTGT
GTGTGTGTGTGTGTATATATATAGATATATATATAGATAT
ATATAGATATATATAGATATAGATAGATATATATATAGAT
ATATATGGAGAGAGAGTGAGTGGATTTTGTAAAGATGATA
AAACATTGGAAAAAAATTAAACCTACAATATGATATTAAA
GTATCTGTAGTTTTTATCATCATACAACACACTGTACGTG
GTGTAGAGTTCCAATATTCATTTCTATCGCCTTCTTCACA
CACACATGCTCACAACAGATGGCAGTCTGTACGTAAGATG
ACCACTGTAGTGTGCCCCTGGAGGTTCCTTTTGTGCATTA
AATAGCATTTGGCAAGGCCTTTTTATTGTTTCATGGCAGT
ATTCCTAAGTATCCTGCTCATCCTATATCTTAGCAGCATT
TATCAATCTTCTCTGCCTGCCATTGTTAAGTTTCCTTTTT
TCTTTTTATCAACTGTGTTTCTAAGGAGTTTTGCTTGGCT
GCAGAACACCCAGGGAAGGGCATACAGTTAAAAACTCTCC
AGGTGTGACTTATTACATATTTCCCCTGGTCTTAATGTGT
GTCTGGGCAGTGATGTGGACTTAAGGGCACATTTGGGGCT
TGCAGTCTTTACCCACCATCCTGTGAAAGAGATAGACATG
TGAATAGAGAGTAGGAGATTTTTGTTTGTTTGTTTGTTTG
TTTGTTTTTTATGACAAGCAGAATGGTAAGTCACAGAGGA
AACTAGAAGCCCAAATGGTAAATGCAAGCTTAGAGGGGCT
GATGCAGCTTCAGTCATGGGGACCCCTGTCTAGCCTGGAG
AGAAGCTCAGGCCTCATCTGCTAGGAGGTTTGTTTTCAAG
TCACCTTTTAATTGGAATGTAGTATATGCCCATTTAAAAC
AAAAGCAGAACTTGGAAAACAGAAATCTTTGAGGAAAAAT
GATATACATTCCTATCACTTAAAAGGTAGTCAAGATGACA
TTTAGATGTCATATTTCCGCTCTCTTTTTTATTATTTATT
TATTTATTTATTTATTTTTGAGATGGAATCTCACTCTGTC
ACCCAGGCTGGAGTGCAATGGCGCAATCTTGGTTCACTGC
AACTCTGCCTCCCAGACTCAAGGAATTCTCCTGCCTCAGC
CTCCCGAGTAGCTGGGATTACAGGTGCCCACCACCATGCC
CAGCTAATTTTTGTGTTTTTAGTAGAGATGGGGTCTTGCC
ATGTTGGCCACATTAGCTTTGAACTCCTGACCTCAGGTGA
TCCACCTGCCTCAGCCTCCCAAAGTGCTGGGATTACAGGT
GTGAGCCACTGCACCTGACCCCCTTTCTCTTTTTTATAAC
ATATAGTTATTCTATCACTCCTCTAAGGTAAATTACTGGT
TTTTAACTTCAGGCTGTGGATGAGAAAAACCAAGGGCCTG
AGTCTGGACTGCCTGAAGTCCACACTCGACCGCTGCTGAA
GACCCTGGATGGAGACTTCCTGCCATTGCAGTGAAGAGCA
AAAATGAAACAGATTCTCCACACAAGCAGGTCCTACATAT
AGAACAAAATATAGCTACTTTCTAGTATTTAAGAATATAT
CTGCCTGCAGGCTTTAAAACTGAGCCAATATTGTTACTGA
TTCTTCATTTTCTAATCAGTTCCAAAGTATAATTGATGAG
AATGACGGCCCAACTATGGAGAGATATTGGACTGTAAATT
GCACTAGTGGTCCTTTAAGCTGTGTTTCTGGTTCGTGGCG
GAAGCATCCAAAAGAGTGTCTTTTATAAGAATCAAAACTA
TAGGTACACTTTTCCCCTTTAAAGTTGGTTTCTTGAACCC
CCGTAAACACTATTATTTAGTCAAACTCTGTAACACTGGT
TTGGCCCAAAATAAGAACTACTTATCCCTGGCTTTCACAT
TCATGTTATGACTTAAGAGAGAGAGTGAAAGAGGGGTGGA
AGTCAGGGTGGGGGTGGAGGGAGAGGCTCAGGTTCATAGA
CTATAATTATAAGTCACCTGAGCTGGGGTTGCTGAAAGGT
TACTTGAAGAAAAGGGTGATTAATATTTTCAAGTATCTAA
ATGGAGCCATCTCTGGCTAAAGAATAGCATTTTAAAGATA
TAATATTATTTTAAAAATTTTAAGGAGCTTCAAGACTGGA
CCTTTTCTTTTGTTATAGATTTTTTTTTTTTGAACTTTAA
AAATTATAGGAAACCATTTGGTGAGTTAGACATTTTTAAA
ATTATAGTTTCATGGGAAAAATAACAGCATTGACTTTTAG
ATCTGGATGTGTTTTTCTGTGTTAAAGCTACTTACTAAAT
GGAGCATGTCGTAGTTTTTACTCAACAGGACAGAGTCTTT
TAAAATTCTCTTTGTGAATAATTGTTATGTTGTTTTCTCA
AAATACATTTTTCAAGGATTATCTCCCTCTTAATGCCACA
ATATCAGAACCTTGCCTAAAGATTGTTTTCAGTCTGCCTT
TGCTGCAAGACTGTGTTTGAGGCCCCAGAGATAATAAATA
GATTTATCTGTGAACACTACTTTTCTTGCCAAAAATCAGA
TACATAGGTAGACGCATATATAGATAGAAATAGAGATAGG
TAATTATAGGTAGGTAGGTGGATAAGAGATTGAGAGAGAG
AGAAAGAGTGAGAGAGAGAGAGAGAGAAAGAGTGAGAGAG
AGAGTGAGAGAGAGAGAGAGAGAGAATATCCAGTTATGGT
GAGGAAATGGGAAACAAAATTGCTACAACTATTTTGATAA
GTAATCTAGCAGTATGTACCAAAATTTAAGATGTGAATAC
TCTACAACATATAAATCATAATTTTAGGAATATAGAACTA
AAAAATGAATAATAATCCGTGTGTGTGTGTGTGTGTGTGT
GTGTGTGTGTGTATAAAATATCTCTTTTTTGAATATTGGC
GCATGCCTGTAGTCCCAGCTACCCAGGAGCCTGAGGGAGG
AGGATTGCTTCTCCTCAGGAGGATTATATATATGTATACA
CACACACACACACACACACACGGATTATTATTGCTACATT
GTTTATAATAAGAAAAAAGATGCAACCATAATTCTGTAAA
TAGTAAAAGAATAAATTAGGGCACATCCATGCTGAGGTGG
ATTGACTCTGTCTTACAAAGTGGGAGTTAGATCAACAGGC
ATTGATGAGAAATAAAAAGTACTGATTCATGAGAAGGGCA
TATGCATAGTCGTCTGAGTGGTAGGATAATAGTAAAAGAA
GCGGGTGGAGACTTACTTTATTCTATTGTACTTCAGTTCG
CTGTGCTTCGCAGATATTGTGATTTTTACAGATCGAATGT
TTGTAGCTACCCTGCTTCAGCAAATCCATTGGCACCATTT
TTCCAACCCCAAGTGCTCACTTTGTGTCTCTGTCACATTT
TGGTAATTTTGTTTTTGTTTTTGTTTTTGTTTTGAGACGG
AGTCTCGCGGAGTCTCGCTCTGTCGCCCAGGCTGGAGTGC
AGTGGCGCCATCTTGGCTCACTGCAAGCTCCGCCTCCCGG
GTTCCCGCCTTTCTCCTGCCTCAGCCTCCCGAGTAGCTGG
GACTACAGGCGCCGCCACCACGCCCGGCTAGTTTTTTGTA
CTTTTAGTAAAGACGGGTTTCACTGTGTTAGCCAGGATGG
TCTCGATCTCCTGACCTCGTGATCTGCCCGCCTCGGCCTC
CCAAAGTGCTGGGATTACTGGCGTGGGCCACTGCGCCCGG
CCTTGGTAATTGGTGTAGTATTTCAAACTTTTAAATTATT
ATTATATCTGACATGGTGATCTGGGATCAGTGATCTTTGA
GGTTATTGTTATAATTGTATTGAGATGCCGTAAACCACTC
CCATATAAAATGGCAAGCTTAATTGATAAATGTTATTAAT
GAATGTGTTCTGACTTCTCCACCAACCACGCATTTCTTTA
TCTCTTTTCCTCTCCTTGCGCTCCACCCCATTTCCTGAGT
CACAACAATATTGAAATTAGGCCAATTAATAACCTTACAG
CAGCCTCTAAGTGTTCAAGTGAAAGGAAGAGTTACATGTC
TCAATCCAAAACTAGAAATAACCAAGCTGAGTGAGGGTGC
CATGTGGAAATCTGAGACAGGCTGAAAGCGGTGCCTCTTA
CACCAAACAGCCAAGTTGTGAATGCAAAGGAAAAGTTCAT
GAAGGGAATGAAAAGTGCTACTCCAGTGAAAACACAAATG
ATAAGAAGGCAAAACAGCTTTATTGCTGATACAGAGAAAG
TTTGAGTGGCCTGGCTGGAAGATCCAGCCAGCCACAAGAT
TCCCTTAAGCCATAGCCTCATCCAGAGCAAGGCTTTAACT
CTTTTCAATTCTGTGAAAGCGGAGAGAGCAAAGGAAGCTG
CAGAAGAAAAATGTGAAGCTAGCAGAGGTTGATTCATGAG
GTTTAAGGACAAAAGCTGTCTATATAATATAAAATTACAA
GGTGAAGTAGCAAGTGCAGATCATTGATGAAGGTAGCAAC
ACTAAACAGCAGATTTTCAGGGTAGACCGAGCAGCCTTCT
GTGGGAAGAAGATGCCATCTAGGACTTTCATAGCTAGAAA
GAAGTCAAGGTCTGGCTTTCAAGCTTCAAAGGACAGGCTG
ACTTGCTTATTAGGAGCTAATGAAGCTGCTAGTTAAGTTG
AAGGTAGTATTCATTTATTATTTCAAAAATCCTAGGACCC
TGAAGACTTAATGTTAAGTCTACTTTGCCTGTGCTCTATA
AATGGAATAACAAAGCCTGGATGACAATGCATCTGTTTAC
AGCCTGGTGTACTGAATATGTTAAGCCTACTGTTGAGAAC
TACTGCTCAGAAAAAGATTCATTTAAAAATATTACTATTC
ATTGACAATGCATCTAGTAATCCAATAGCTCTCATGTAGG
CATACAAGGAAGATATTAATGTTGTTTGCACGCCTGTTAA
TATAACATTCATTCTGCAGCCCATGAATCAAGGAGCAATT
TTGGCTTTTAAGTCTTATTATTTTAATAAATACATTTCAT
AAAGCTATAGCTGCCATAGATTCTTTTGATGGATCTGGGC
AATGTCAGTTGAAAACCTTCTAGAAAGGATTCACCATTCT
AGATGCTGTTAAATACATTCATGATTCTTGGAAGGAGGTA
AAAATATCAACACTAGCAGGAGTTTGAAGAAGTAGATTTC
AACCCTCATGGATGATTTTGAGGAGTTCAATACTTCAATG
AAGAAAGAATAAATACCATTGTGGCAGAAACAGCAAGAGA
ACTAGAATTTAAAGTGGAGCCTGAAGATGGGCCTGAATTG
CTGCTATCTCGTGATAAAACCTGGAGGAGGAGTTGCTTCT
TACGGATTAGCAAAGAAAGTCATTTTCTTGAGATGGAATT
AACTCTTGGTGAAGATACTGTGAATATTGTTAAAATGACC
ACAATGGATTTAGAATATTACAATAACTTAGTTAAAGAAG
CTGCAGCAGCCTTTGAGAGGATTGGTTCCAATTTTAAAAG
AAGTTCTACTGTGGACAAAATGCTGTCAAACAGTATCACA
TGCTACTTGAGAATGAGATGTATAGCATCACATGCTACAG
AGAAATCTGTTACAAAAGAAAGAGTCAATCACTGCAGCAA
ACTTCATTGTTTCTTATTTGAAGAAACTGCCACAGCCTCC
CCAGCTTTTGGCAACCACCACCCTAATCAGTCAGCACCCA
TCAACATTGAGGTAAACCCTCCACCAAAAAAAAAAAAAAA
AAAAAAAATTATATATATAACTCTATAAAGGCTCAGATGA
TTGTTAGTATTTTTTAGCAATAAAGTATTTTTAATTAAGG
GATGTACATTGCTTTCTTGGACGTAATGTTATTGCACATC
TAATTGATGACAATATAGTGTAAACATAACTTTCATATGC
ACTGGGAAACCAAAAAATGTGTGTGACTTACTTTATTGTG
GTGGTATGAAACCAAAACCACAGTATTTCCAAGGCATGCC
AGTACTACTTTAAAGAGGTTAGCAAAATATCTTACCTTTT
TTATGGGCATCATAAATCAGAGTAACTTTTTCTGACCTGT
TGAAAGAAGCCTGTCATCTGGCCTTCCATAATTATTCTGT
CTCTAGTTTTGTTTTCTTCTTTATTTGGCTAACTATATAA
TTAGGACAGCATTCTCTGGAATTGCCAATCTTATTTTGAT
TATGTGACCTTTGAGCCATGTTTACTGGGTTTTGGAGAAG
ACTGTCATCTGTACTTAGATATTTGAACCTCATCTCTAAA
TGAATGTTACATGCAATTAATTTTCAATAGAATGAATCTG
CAGCTAGGATGAAAGCCAATTCCTTTGCTTGTTTTCAGAA
TGAATGTCTTTCTGAATCTGATACTAGAGAAATTTAATCA
GAGAAACTTCAAGATGTTCAATCTCATTTATTGTCTCCCC
ATTCTTTTAGTGAACAAGATATTGATACTAGTAGACACTT
CAATAATTGAGTTGTGTTTATGTCTGTTTTAACATTAATG
GTGCTACTTAATTTTGTATAATATATTTACTTATTTAAAA
TGATCTGAATTTCAACATGTAGGCCATGTTGGGACTCCTA
ATTGTAAATTAGTCAAATGTGTTTGTAATAATGGGCATTT
ATCACTTTAAATGAAAAAATCCCCTGTAAATATTTTCTGA
GCACCTACTATGTACAAGACAATGGGTTTCTGTGAGATGA
CTGATACATGGTTAAATGGAATTAACTGAATACTTGCCCT
TTGACTCATTAGATGTTACAGGGATATTAGCAGTGAAAGA
TGAATTGTATGCTCATCAGCATGCCCTAAATAGTAGAAAA
TGTCTATTTGTTAGATAGAGATGAGGGAGAGAAATGACTC
CATCCTCTCACTGAAGTGTTGTTTGATGACTTACCCTCAT
TTCCTGTAGTAGGAATGAAAGTGTTGATATGATTGAGTTT
ACTCTTGAAATTCTGGGTACACAGATATTATTTCCTGAGA
ATGTGCTGCTATGTAAGAGAGGCAAGGCAGCTAGTGGAAA
GAGTCAGGCAGAGCTGATTTCAAGTTGTGACCCATGGTAA
CTTACCCCCTCGACCTCAGTTTTCCACCCTAGGGTATAAA
GTGCATGCATTTCATGGAATGATAGCTCCAGCCCTTCCTT
CCATAAGACACACTTCTCAGATAGGGAGGGCCAGGGGAGG
GCGGCAGGGAGGAAGGGGATCTTGGGAGAGGAGGAGTCTG
AGAGGCCTTGCTTGAGTCAGATGCCCTCCATTGCTGAAAG
TGGGAGAGGATCCGGTGATTGACAGTTCCAACATGGCAAG
CAATAGCAGAAGGAGAGGGAGGCACTAAAGAGAGGAAGAA
GGGATATGAGGGCAGCAGAGGACCAATGCTCGCGAGCATA
AATGTGTTTCTCAAACTGATGAAGGAGCAATTACTCTTTT
CCCCCAAATCCTTTGCATATTAATACTTTTAGAAACATGT
AAAATACAAATCTATTTTTAAATTCTCAATTACATATCCA
ATTGCTGTAATACTCTCTCGAAGTTTGCTCTCCATCTCTG
TGCTGATCTTGTCACAGATGACACTCACAGAGGTTTCACT
AGGCTCCTCTCTGACTTGCTGAGAAAATCCCTCCACATGC
ACCTCTAGGATCCTTTTACTTCTTCCCTCATGGTCTCTTC
TCGGTCCTCTTTCCATTTGGTGTCACCGTCACCGTGCTGT
GCAAACTTCAAGGTCCTCCTTTAAAAAATTCAACTACACC
TTATCAGGGGATCTTATCCTCAAGTTCTTCCATAGCATTT
CCCATCCCTTCATGACCCTCTGAATTCAGCCACATCCTTC
ACAGTGACACAGTTCCCCGGTTCTTCTGCAAAGCCTGGCA
CTTCTTTTTCTTTCTCTAGGTTAACCTTCTAATGGAGGTG
CTTTCCCAAGATTCTGGCCTCGCTATCAGGCTCAGTACAC
TTAGTGTCTGAAGTGGAGTTGGGAGATTTTCATGAAGATT
GCATTTTCTTTCTGTATGAGATTGAGTTAACTGTAAGATC
ACCGTATGCATATATTTTGAGTAGTGTCTTGGAGAAGATA
GAAACTGGAATACTTGTTGAACACAGACCGTACTAGCCAA
TTTGCTAAGAGAAGAAGGCAATCATCACTTACGTGTAAAA
TGAAGAGATGAGCAACTTCTTTGTTTTTATTCTCACTCTA
TCTCCCTTCCTTGCAACTGGAGCTTAGGCAGGTAGGACGT
GAGGAGCTGTAGAATGAGGAAGTCAATAGATACATTTCTT
TTCCAGTGACAGGTACTTTAACTTCTCTGACCCTCTCCAT
CCTCTTCAGGTACATGAGGTTAGGCACCATGATCCAGGAA
GTCACTTCCAACTCAAAAATTCTGTAATTTTTTTTTTGAT
TGCCTCTACTCGTGTTGTGTAACCTATTGATGTTCTCTTT
CTCAGGGTCCTGGTTATTTGTTAATACCATCTTTTTTTGC
TGTTTTTCTTTTCTAGCACTTGTATTGTGATTAGCGGCCA
AAAAATGACAGTCAGAACGTCAGCTAAGGTACAATAAGGT
AAGATCCTTTTTCTAGTTGAGCTATTTCCTTGGAAAGGGG
AATTGATGGCCCAATCTGTGAGAACAGATTAATAAGGAAT
AAGAATTTATAAGTTGGTGTTTTCAACATGATGTACAGTT
GTTACCATTAGTCATGCTCAATTTTTTGTGTCTTAATAAA
GCTAAGTGTGTTCATTTTCTCATCAGTTTAAAAATGGAAA
TAAAGGCATGTTGATTGAGATTTGAAATAAGTTAACTTTA
TTTCAAAAGCACATTTGTGTTTAACTGTAGCAATGTGGAA
TTTTTTGAAATATTGCAAAATGTTTGAATTATTAGTACAT
ATATAGGATTGTGTAGCTTGTCTAATTCTTAGAAGCTTAA
GAAGTATCCTTTGATTTAGATTGCCTTTCTTCAGAATACT
GTACAAATACGATTGTGAACATAAACAGCAACACTGTGGA
AAAGCTCAATCTTTCTTAGATGTTATCCTTAATAATGTTT
TATCTATCCAGCAAACACTGCTAACATCCTACCTTAAATC
CAATCTCCCTATATTAGTCTGTTCTCATACAGCTATAAAG
ACACTACTTGAAACTGGGTAATTTATAAACAAAAGGGTAA
TTTATTAATTGTGTTCTACATGGCTGGGGAGGCCTCAGGA
AACTTATAATCATGACAGAAGGCGAAGGGGAAGCAAGGCA
TGTCTTACATAGTGACAGCAGAGAGGGAGAGAGAGTGCAG
GGGAAACTGCCACTTTTAAAACCATCGGCTCTCATGAGAA
CTCCTTTGCTATCATAATAACAGCATGGGGGAAACCGCCC
TCATGATCCAGTCACTTCCCACCGGGCGCCTCCCTCAACA
TGTGGAGATTACAATTCGAGATGAGATTTGGGTGGGGACA
CAGAGCCAAATCCTATCACTACCCTCTTCCTTCCTAATAA
AATCTTGATGTTGTAAGGATAGCAAAGTGCCCAGCTAAAA
AATATTCTCATCTTCCCAGATTCTCTTTCTGTGGCCATGT
GACTCAGCTCCAGCCAATGAGCTCTCAGTCTTGGTCCCTG
GGGAGAGTCTTTCAAGAGGAGATTCCTCTTCAAATGTTTT
TTCCTTTGTTCCTATCCCATCGTTCTATCAGGAAATCACG
CCCCCACCCCCCACCCCTTCTTGCAATCACAGCAACAAAA
GCCGAACTGGAGATACTGGAGTGGGAAGATAAAATGAGCT
TGAGCTCTTGCAAGCCCACCATCAGATGTCTTGTTTCATG
AGACACATACAGTCCCTAATTTAGACGAGCTTATTAGGTT
TGCTGACACTCAGAGCCAAATGGAGCCTTAGCTGATTCAG
TAACATTTATATCTGGATATCATGCTAGACACGTTACCCT
ATCTTACTTAAACACCACAGTAGTACTATTAAGTCGAGTA
TTTTTATTCCCATTTGATGTACGAGGAAACAGGCTCTCAG
ATGTGAAGAACTTTGTCCTGTGAAACTTGTCCTATGGTAG
TAACTGGCACAGGTGAGATTTGAACTTGGACCTGTCAGAG
GCTGATCCCTGTACACAGCTGCCTCAATGCTGGCCCTGAT
AGCCTGGTTCCAGGAGCTTATTTTGCTGATTACATTTTAC
AGTTAGGCAGTGGGCATTGTCAGCTCAGTAACTCTTTGAC
TACAATACTCTTCAATAGCACAGACTTTCTATTATATTTT
CCATTTGTAAAACTAAGTGAACTGAGTCTGTTCCTGTATA
ACAGAAATGAGAGAGAAAGACAGAGAGAGAGAGAGAGAGA
GAGAGAAAGGAATAAAGATAGAGAGAGAGAGAGACAAAGA
AAGAAAGAAAGAGAGAGAGAAAGGAATAAAGATAGAGAGA
GAGAGAGATAAAGAAAGAAAGAAAGAAAGAAAGAAAGAAA
GAAAGAAAGAAAGAAAGAAAGAAAGAAAGAAAGAAAGAAA
AGAGGAAAAAAGAAAATAAAAGGAAAAGAGGAAAACAAGA
TCTGATTTGGGAGAATCAGTTTATACTGGAATTGCCTATG
AAAGTTGGTAAAGGAAATATTAATTCTGAGCATCTTATTT
TCTTTTTTTTTTTTTTTTGAAATAAAAGTCTAGAACTAAT
GGTCAAAATATGGTCACCAAAACTCAGCTTTTACCCAACA
ATCATAGAATTAAGTATTCTCTGCCTAACTGTCTTCATTA
ATTCACTCTTATTGACTTGGTTCAGAAAAAATGTACATAT
ATAGCTTAAAAACTAAGTCACATAATGAAATTTCTTTCTG
AAGAAAGTTATACAAGGCATTGCATAAGGCACTGAGCTGA
CTTGGGAGATGGGGGAGCTGGATAATGGAAAAATCTTTTG
GCTGGAAAATAAGGGACTGGAAATGCAGGGGACAGCCCAG
CAATTTTTGGCATTACAAAAAGCCATTTCACCTCTCTGGA
CCTTTGCCGCTTATTTGTAAATTGATGGTATAAGGTATTC
TGATATGCTGTTAGTACAAAATACTAGCTTACCTTCTTGG
GTCTCCATTGCTAATGCAGGGAAATACTCTGGTATCTATT
CAAAGCAACAGTTTTTATTTCTGTCCATTGAACCTGAGAG
TGACCAGTTATTTTCGTTTTCCTTTTATTTCTTCCAAATA
CATCCTGAATCCCTTGTCTCTTTTGTTATGACTCTACTCC
AAGCCATCATCTTGTCTTGCCTGGACGATGGCATTAGCTT
CATGTTAGTCAACATGGTTTTCATTCTTACCACACAAAAT
TACATTCTGTCACAGCCAGCGTCTGCTTTGGGAAGCCTCT
GTCAGATCGTGTTATTCTCCTATTTGAGACCTGCTCAATA
TCCTTCAATTCCTTCCCCTACATTTAGAATCAAATCCAAA
TGCATTAACATGACTTATAAATCTGATATGATCTGGTTTC
TACTTGTACTTTTCTCTCTTTCTTCCTATACTCCAAGTCT
CCCTGTCTTTATTTATTGAATATTTCTCTTTGTTCTTTGC
CCTCGGGGGCCTGGCACTGAGCCCCTGGCTCTTCTTACTA
CTTGACCCTTCCAGTCAAATCTCAACTGCCAAGACCTCTC
CTAACCACTCTCTCTAAATAACCACCATCTTGGACACCCA
GGTTTAATTCCCTTCAGAAACTGGAAGTTTTATTTCTTAA
GGCATATGAAAATAACCCCTTATGGACAAAATACTTACAT
ATGTCATTTAAGAGATTTAGGTAAGACGTGATGAATCTGT
CGCACCTGTTTATAATTTGTTATTTATCTCCATTTTAATA
TGATCTAAGCTCCATGAGGGCAGGGCCTTGTCTGTTTTCT
TCACTGCCAAAACCACTATACTTATAACGATGCCTGCCCC
CTGCAAGAAGCTTAGTAAATGTTTGTTGAGTAAATGAATA
TAGAGTCAGAAAATACCCTATGTTAAATATCCTAAAAGAA
ATTAAGCAGTTCTTATAGAGTCCCCAGTGTGTCTTTTGCT
TAGATGGGAAGAAAAGAAAAAAAAAAAAAAAAAAAGGCAG
GGCGCGGTGGCTCACGCCTGTAATCCCAGCACTTTGGGAG
GCCGAGGCGGGCGGATCACGAGGTCAGGAGATCAAGACCA
TCCTGGCTAACACAGTGAAACCCTGTCTCTACTAAAAAAT
ACAAAAAATCAGCCAGGCATGGTGGCTGGCGCCTGTAGTC
CCAGCTACTTGGGAGGCTGAGGCAGGAGAATGGCGTGAAC
CCAGGAGGCGAAGCTTGCAGTGAGCCGAGATGGAGCCACT
GCACTCCAACCTGGGCGACAGAGCTAGACTCCGTCTCAAA
AAAAAAAAAAAAAGAAAAACAGAGAAAGAAAAAGATGAAG
AAACAATATAGGAAGAACAGAGGACAGACAGAGGTATAAA
TAGAAAATAGCAGTAAATCCTTGGGTGGGACTGTTTCAGG
GATCTTTACTCAGTGACATTTCTGATCTATGATGTTGGGT
GACAGGGCTCCATTCTTTGGATCTTACATAGATTTATTGG
CTAAACCTGGCACATGCACAATGAGAAATGTTTGTTGAAT
GAAGGCCCGAAGGAATGAAATAATAAATTATTGAACTGCT
AAGAGCAAAATTTTCCCTGTTTTTATGGGCATGACAATAT
TCCCTTGATGCCAGTGTTTAATCCATGTTAGTAACAAACA
TTCCAGATAACAATGACTGTGAAAAATACCCTGTGAAACA
AAAGTCCGTCCCTATGCCAGGCATTTCCCTTAGCGCATTT
CAGAGTTTATTCTGTCTTCAAGGGAATTGTCACAGTGACT
ATCCAGAATGGCACATGGTGTTAATGTATTAAAAATACTG
ACAGGAAGAGGAAAACTAGAAAAATGTCTTATCTGTCAGT
TAAATGATATCGCCTCGTGGATAGATTACAGCAATTCCGG
GGTTTTTTGTTTTCTGCCGATTGAGATTTGACAGCTGTTT
GTAAAATATTTACATTCTGATTTCTGTCACATTGACAGCA
CTTTTGGGTCTTTGGAAGATGATAATCATATGTTAGGAAA
ATGTTAAAAAAAATTGAAGCTGATCTGTTGAGGAGAAAAA
TCTGTTTTTAAAATTGTGCAAAGGAAGGGCACCCACTTTA
TTAAAGAATGTGCATCTAATAAAAGTCAGAAGTAGCAGAT
TCTTGTGATCCAAAAACACACTACATATAAGGTGCAGTAT
AGTATCCCTCCCAACCCTGCCTGCCTTGCGTACCTCAGCT
TTTCTTCATCAGCTGTGTGTGGCTGGCCACATACTTCTTA
CCCTTTTCCACTTTATTCTGTACATAAAATGGTAATATTT
GGATGGCACATTACATAGGATTTTGGAGTATCTATATGAA
ATTTTGTGAAAGAGATTTAGTTTATATCCTTGGTATTAAA
AGAAGAGAAAATAAAAAGCATTGGGAGGAATACAAAGTAT
TGAATTTATATAGAACTTCCAAATAAAATCTTTTCAAAGA
TTGTAATGAGAAGCAGAAATTTGTATAAATTTATATTATC
AGGTATATAGAAATGATGACCTGTAATTCTTGATCAATGG
TCTTATCAAAGTCTTTTATTTGGTTTTGTAAATTTATTTT
CTGCTCTAACATTTTGCTACATCACTAAACATTCTTTTTA
AATACCATTATATTTATATTCACAGAAAATGTGCATAATA
TTCTATAACATACATAAATATTCCTGATCATTTCCAGTAT
TCCGTGTTAAAAATTAATATTGATGAAAATCATTGTTAAT
AACTTTCTACACATATCCCTGAATATCTTCCTTAGAATAT
AGTCCCAGAAATGAAATTCCTTGATCAAATGGTACACACA
TTTTTAAGGCTTTTGATATTTACTATATGGTTTTCCTTTC
ATCAAAGTCTTGATAGTCACTGTCTGTGTGATGCTTTGTA
AGAACAAGTAGATGACAGAAAATGTCAAAACCTATTTTAT
AGCCATTCAGAAGTTTCCTGTAATTGAAATTATGTTTAAA
GATTCTAACAGCTATTACTTTCTTTCATTGACAAATGTAA
TGTTGAAACCTCTTGGGATAAGGCAAATGATTTTGAAACC
CATCCTAACCTTTTAGTATCAAGTATTTGAAAAATTCTTA
GAAGGCATAAATGTTTTTATAGCCCTCACCCTGCACATAG
CTTGAAATCACTAAAAGAACATATCAGCTGCAAATGGACA
GAAGCGGACTCAATCCTTGATGCTTTGTAAGAACAAGTAG
ATAATAGACTAAGTGACTAGGAACAAAAGTGCAATTGAAG
GTCCTAGGTCTACACCCAATTCCCACCCACCCCTCTTCCC
ATCCCTGGCTCAGTCCTGTTCCCCCAGGGTCCTCAGCCTC
AGAGCCTGCATGTGGACTCTCAGCCTGAAAGCCCAAACAG
CTTCTCGCCATGTCCTCATGCCTCTCCCTTGATCACAAAT
GTATTTGGGTTCCAGGTTCACAATGGGAATGCATCAGTGA
AAGATTATTCTATGCCTTAAATGGGGATGGACTGTGAGCT
TTAGGGCAAAGAATTTGAAGGACCTGGTTGTGTGAAACTT
GGTCTAGAAGGAACCAAAATTCTCATCGGCCTGTCCCTTG
GAGAGGGTTGTGATGAGAGAGATGAGAAGAAGGCCAGAGT
AGACCCTTTGACACGGTGCTTTTCAAACACTCATGTGCAT
ACAGTCACCATTAAAATACAGATTCTGATTCAGAAGGGCT
GATGAGCCTTTGTATTTCTGACAAGCTTTCAGATGAAGCT
GATGCCCTTTGATGAAGCTGACTGCACTGTGAGTAACCAA
ACTGTGATACACAGGGTCAAGGCACGGTCCCATGGCCTGG
GAACTGGACCCAAGTATTGGCTTGATGTGAAGACAGAGAG
GTGGTCCCTGCTTGGGACAGCTGTCTTCAGCAGGAATTCC
CAGCCTGGCCTTCCCACCCCTCCTCTTCTCCGTTGAACAC
CATGCTCCCTGGTGTTCAACCTGTACCGCTGCCTCCTCCA
TCAGCTCATGGCTCCTTGTCTGTGATAGGCACTGACCTTG
ATATCTGAATGGCAGAACCCCCTCAGCTGTGCTCAGAGTA
TCACGGAAGAGCAGCAGGAGCCAAGTGTCTCCACCGTATT
TGCAGCTGGACTAGACCTTAAGCACAGCACCAGATGCACT
CAGCTATGCCTTCCTCTGAGGACTAGGGCCCCTGCCCAAG
TCCTGCCAGCCACTGGAGTCTGAGGGTACTGGCTTCTCTC
TTGAACACCAGGATACTGTGGGACAACATGTGGGAAGCCT
TATAGTTAGATTCAAAATGGCACATTCAGTGGAGATAGTA
AACACAGTAGTCCTCCAGTGATATTGTAGTACATTATATG
ATGACAGATTAAAAACCAAAATTCAGCTTTTCAGATGGCC
CCGATGAAAACAATGCATTTTAAAGAAGCAATCCTTAAAT
TGCCAAAGGAACATGTGAACCGAAAGGAAAAGAAAATCCA
AACCAGGAACAAAAAAATAAAACAAAATAATAGATGGTAC
GTTTAAATTAAAGAAACTTTTGGGAAACAAATACCTATGT
GATGTCATACACCAAACAAACACAATGCAGAAAAGCTAGG
AAAGGTTAAGGTATCAAAATGTATTATAGAATAGTGATTA
TGTCAAAAACAAAAATAGTATCAAAATATGGACATCAAAA
ATAAAGTAACTATAATGGAATGGCTACAAAAAAATGTAAC
TAAAGAACAGCCATAGAGAACCGGCAGTAGTCACGTGAAA
TAATAGAGGTGGTTACTTTCATAAAAATACAGCTTCAACG
TTTGTGGGTGGTACTTTTTAACTAAAAGAGAGTTTTTAAC
ATAGTTCCGTAACATGGAGAAATTAAGTTACATTCCAAGA
GAAATGAGAGAGTTCTTGGGCTTACAGTGAAAAAGTTTTG
GAAACGGACTTGAAAATTAAAGCATAACATTTGTACTAAA
CAACATGCACAATCCATGCAAATGTAAGGAGAAATAAGTT
CAAAGCACATAGAAGAATGCTTTGAAAAAAAAGAACTTAT
AATTTGACCAAAGGAAAAGGCAATGCATGTGCAATATTCA
CAATCTAGAGTATCACAGAAAAAAAATAAAATTCAATTTA
CACAATTTCTTAGTATTCTGAGACTGCAAACCCTATCCAA
TTTTGACATGTCCTTTCAGCAGAATACTTATTCAATTCCT
GTTATATGTTCTCCAAATGGACCATGTAGCTGATCTGTTC
TAACGCTTTAATACACAGCCTATGTGTATGAAAGAAGAGC
TTGCAGTCCAGTATTAATGACAAGCTATATACATATTTTT
AAAAAATGCTATGGCTGTTAAGTATGATGCTGGATAGAAG
TCACGTGACCAAGTTGTCATGGTCTATATCATTAGCACGT
TTGGATGTTTTTCACAGTGATAGGCACATATAAGCACTGT
TGGAAAATGTTCATGGAAATGACATGTTAATTGACATGCT
AAGGTAGAATAAAAGGTAATATGTGGCTTCAGGGACATAG
AGATAGCCGTCTATAAGAAGGTAATATAATATGAGACTTG
AGAAAGGGCAGGATTTATATAGGCACAAAGAGGGTACTGC
AAGGGATCATGGGTAGGAATTTGAATGCAAGTGATAGCTT
CAGAGTTGTGATGTGTGTGGATGTGGGTGTGTGAGTTATA
AGGATGAGGAAAGGCAGGCAAGGCCAGAGTGAGAATGACT
TTGTGTATCTTAAGGAACTTCGATTTTACACTAAAAGTAA
CAGAATAACACTGAAAGAGCTTGAGTAGAGGAATAACATT
AAGGAAAATTAACTGGGCAACAATATGTGGAAACTGACTG
AGAGTGGGGAAATGCATAGATATGTCACTCTTCTGTGGTA
AGAAGAGATGAAGGACTCAACAAGGAAAACTACCACGGCA
GTGAGGAAAGGATAGACTCAGAAGACACCACGAAGAAATC
TGGATCTTATCCCTTTGTACATCAGTTTTATATTTGCCCT
CTCCTGTGTCTTCACACTTTTTAATTCTTTTGATTATTTG
TCTTTCATATTTAAATGTTTGATTTATAAAGAAAACACAA
ACACCTCCTTTTAGGCTCTCCATTGATTTCAGTCTCACCT
GCCTTCTCTTCCTGTCACCATCCATGACCCTACTTATCCA
ATTCAATTTCATCATCTTCCCTTCACCTCCTCCACCCCCT
GCAGTTTCACCACATCGCTCCAACTGTGGTTGCCAGAATG
AGTAAAGACCTTCTCGTTGATAAACCCTCAAGAATCTTTG
GTCCTTAACTTTCTTGACTCCTCTGTAAATTTCGTTACTA
TTGACTTTTTTGAAATTCTCTCTTTTCTTGGATTCGAAGG
AACCTCTCTCTTCTTGAATCTCCTCTTTCATCTCATCAGC
CTCTTTCTCTTTTTTTTCCTCTCCTTCTTTTCTTCTTTCT
CTGTTTTTCCCTTTTCTTCTTTTATCTATTGCTAAACTGA
TGATTTCCTTCCCTTCCCACACCCCAAAATTTGGTTCAGA
TTTTTTCCTTTTTACTTTACTTTACTCGCCCATCAGTCCA
GTGACACAAAGCTGTGCCTCAGCTTAGACATTTTCCCCTA
GTCCACATCTGTATCTCCAGCTGGACAACTCCACATGGCT
TTTCACCCTATACTCCCAAAACCAGAATAGCAAAACTGAG
GTCTTCTGCTTCTCCCTACTTCTCCATATCTCTACCCTAG
GTACAATTCAAAAATGAGAAACATCCCTTTATCATTCTGA
AATGAAAATGTAATCGGCTGGGCGCAGTGGCTCACGCCTG
TAATCCCAGCACTTTGGGAGGCCGAGGCGGGCAGATCACA
AGGTCAGGAGATCGATACCATCCCGGCTAACACAGTGAAA
CCCATCTCTACTAAAAATACAAAAAAATTAGCCAGGCGTG
GTGGCGGGTGCCTGTAGTCCCAGCTACTCAGGAGGCTGAG
GCAGGAGAATGGCATGAACCCAGGAGGTGGAGCTTGCAGT
GAGCCGAGATGGTGCCACTGCACTCCAGCCTGGGTGACAG
CGAGATTCTTTCTCCAAAAAAAAAAAAAAAAAAAAAGTAA
TCATAATTCAAATTAAGCCACTTCCTAGCTGGCTCAAAAT
TGCTTAGCTTCTATGTCTCTCAGTTTTCTTATCTACAAAA
TGGAAAAAAAAATTGCACCTACCTCACAGGAGTATTGTGG
AAATAGTAACCGGCACAATGTAAGCCCACTGTAAATATTA
ACTATTTCACAGTTTGAAATAATCAGAGTCCCCACTGACT
TAAAAAGAAAAAACGAAACTAGGTTCCTCAGCATGTTATT
TAATTTTTGCTTAATTCTCAAGTTGCGTTTCTCATCATTT
CCTAACTTCTACTCTACCCTCTACCCTGAAAGAAAGATTC
TCTAGGAGGCTGCTCTGCCCTATCCACCCCCAAGCTCATG
AGTGTCTCTTCCTGTTATTAATCATGACTTATCTTTAATA
GTTTTCACCGATGCTTCAAAGTATATGTGGGATGTCTCTT
CTTGCTCCCTTTTCCCCAAGTCTGAGTTTGTTTTTCTCTC
TTTGCTCCTGGAGAGCCACTGACTTAGAGGTTTTTCACCC
TTCATTGCCATTGTGCGCACATCTTTATCTGACTCTCAGA
TAAAGGCAGCTCCTTCGTGGTAGAGAATGCACTGCTGATA
TGTAAGTGGTTTTGAGAGGAAGTATAACAGGAGAGTGTGG
ACAACACAAGAGAATAAGCAGTTGGATGCACGAATAGTTC
ATCTAGAAATAGCCGACAGTGGAGGTGAGCCAGCCCCACC
CCTCCATGTGGATCTGGGTAGTGGAAGAGGGGGAATTCTG
GAGAGGAGAGAGCTAAAGGGAATATGGTGATTTCAAGGAT
AAGCTAAGTTTTGTCTCAAACAATGATGTGAGGAAGGAAT
GGAAGTCAATTGATAGATTGTTTACAGTGGATGAGCATGG
AAGGAACTGGGGCAGTGGAAGGGACCGGCACAGCGTCACC
AGTAAGTCAGAAGAGCTCATGCTGACTTGATGATAAATTT
GTATCTGTATAAAATCTTCTGGAAGCAGATTCAAACAGAT
TGAGATGTTCGGTCTCAAGAATGAAGAATGGACATGACTG
ATACATGAGTCAGTGATGTGTAGGAATTATAGATAGTAAC
ATTAATAACATTGACATATATCCATAGTCTTATTGAGTCA
CAGTATTTTTGGGTTATGGTATACATACACACCTATCTAT
ATGTGTGTATATGCAGTGTCATATATAATAGTGTATTATA
TATACGCATTGTATATATTTTGATTGTAAGAGTAATGCAA
TGTTTATTATAGAAATGTTTGCAGCCATCAGTGCTATAAT
CTGAATGTTTCTGTTCCCCTAAATTCATATGTTAAAATCC
TAATCCCCAAGGTGGTAGTATGAGAAAACAGGGCCTTTGG
GAGGTTAAAAGGGATTAGTGCCCCCATAAAAGAGGCCCAA
GGGGGCTTCTTTGCCCCTTTCATCATGTGAGTACTCAGTG
AAAGGCACCGTCTATGAACCAGAAAGCAAGTCCTCACCAG
ACACCAAATGTGCTTGTGCCTTGATCATGGACTTCCCAGT
CACCAGAATTGTAAGTGATACATTTCTGTTGTTTATAAGC
TATTTAGTTTGTGGTATTTTAACTGCCCAGATGGACCTAA
GGCAATAGAAGAGATGTAAGTCTGATTTGAAATGAGTTAA
AAAGCAAAATTGGAATTTAGGAATTCGAGGCAGTTGATAC
AAATGACCTCATAAGTAAGCTCAGTTTTAAAAGGGAGCAG
AAACATTGTATGATAGGGGCTGCAGAATAATGGAAGAGGC
AGGACCTGGGACCCTGTGAGGGCTTTTTTAAGCTAGGAGA
TATTAAAGCCTATTTGTGAAATGGTGGAAGTAACCCAGGA
AGGAAGGATAAACTGAGGATGGATGAGAAAGAGGACTATT
GCAGGAGTAGAGATCTTGAGTGCGGGAGAAGGACATTGGG
TGGGTTTTCCCTGGGTGATGCAGGGACAGAGGCAGAGTTC
ATGGCACAGATGCTGGTGGGTGAAGAGATAAAGATAATGG
GATTATTATTACTTTCCTTTTCCTAACTACAAGGTGCTAG
GCAGCAGGGTGCTGTGTTCCATCCAATTAAAATAAGGTAA
ATATTTAAAGCCATCCTTTGGATTTAGAAGGATGGTTCTG
AAGAAAGAAGCCATGTGCACAGTTACTGAGCTCAGGGTCT
TTGATCTCAGACAGCCCTCGGTGTCCTGACCCTGCTACCT
TCTGTCCAGCTGTGGGACTCTCATCAGGTAGACGGGGAGG
TGTCCTGTGCAACAGCCCAGGCTCTGGACTTGGCTCTCAG
CTCTGTCAGTAACTGATGTGTAAGTTTGGGTTAAGCACTA
AGCCCTTCCTCCTCCACATTTCTTCTGTAACATGGAGACA
ATTAAATGATTCTTCTTATAGGCAGGGTGAGCAATGGATG
ATGATACGGTAAATTTCGTAGTGTAATGCCTGCTACATAT
ATGTCATGGCCTGCCCATGTTAGCAGTTAGTATTTCACTG
CTCTAAGCCTTAGTTTCTATCTGCAGAATGGAGACAATGA
TGCACTTTGTCAGACATGATTATTGTGAGAATAAAAATAA
ATCGCATGTCAAGCTCCTAGCACACAGTAAACAGAGTAAA
AGGGAAAAAAGAAGTGTGAGTGAGCATGAGGAATGGCTTC
ACTCTGCCGCCACAGAAATTGGTAACTTTCTAAGGAAGAT
TTGGAGAGAGAAAGTGATTTGTGATTTGGAGGCAGAGTTT
TAAACTTAATTTGTAAGACGAAGAAGCCAGTTAAAGCCTG
ACAATGTGGCCCGGGACAAGCATTTCATTTGAAATGATAA
ATTTAATAAAAATGGATTCATTTTCACTTCACCGAAAGTG
AGAGGAGATTCTGTGTGTGCATGGAAACATACAAGAGCAA
ATGTCTGCAGAGGCTAACTAAATGTAATGAGATTTTATAC
TGAGAAGCAACATTAATTACCAGAGTATAACACAGCATCT
GAATCAGTGCACAAAAGTTAAAACTAAGTAAATTTATTCA
ATTACATAAAATTCTGTGTTTTGTAGTATCACACATTAAT
ATATGTAAATATGTGTAAATACATATGCATAAAATATGTG
TGCGTTAATATATGTAAATATGTAAGTGTACATATATGCA
TAACATCATGTGTTTTGATTTCTAAATGGAATCATAAGGC
TCATGACAGCAAACCTAGCTCAGTGCCTGGCACATAGCAG
ATGTTGAAAAATAATGGATGAATAAATGAATTAATCAAAC
CCATATTTGCAGCTTGTGTAACTTATGTTGGAGATCCCCA
TCTTAGAAAAAAGTAGTTAACATATTCTATTTGTTTCTTT
ATAAACAAATTTAATACAAATTGATGCTTAATGATGGAAA
GCTAGATACAATTAAAGAATATCTTATATGAGCTGATGTG
TCAAATGAAAGAACTAAGGAAAGGCATTGTGAAAGGCAAG
TAATGTAGGTGGAGATAGGATTGTGTCTTAGACAGAAGAA
AGGAGGGTGCGGTACAAAAGACGTCATGAAGTATTACCCA
AAACAATGTTGTTTCTGCTTCAAAATGTTTGCGCTTCTTA
TTCAAGAACAAGGAAGGCATGACTTAAAGCTGGAGGCAAT
AAAGCCTTGCACAGAGAATGGTGTTGGGGTGTTCAGAAAA
GATGGAAACTAGACTTGGCTAAGACAGCTTGTGGGTTCCT
CTCTCCTCACTTCTCGCCTTCCCCAGGCCAGCCCCTAGAG
TTGAACTCCAGTGAGTTGCCTGACTGACTCCACACTTTCT
GAGGGGAGTGTAGAGAAGTTGGTACTAAAGTGTGGTCTAA
GGATCAGCAGCAGCAGCATCACCTAGAAGCTTGTTGGAAA
TGCAGAGTCTGAGACCCTACCCTTGTAGTAAGGGTTAAAA
AGAAAAAGAGACAAATTTTCCTCTGCACAGCAGCTCACTT
CAAGGACAGTTATAAGATAATGCTGTCCGAAAAGCCAAGG
CCAAAGGAATGAGCTCCAGACAGCACCCCCCACCCCACCC
CTCCAGAGCAAGGTTGAGAGGGAAAAAAAGAGAGAAAGAC
AAATTCCTTTACTGTTACTCCTTTCCCTGGCCTCTGAAGC
ATGACTGTTTTACAAATGTCTGTGTTTAGCCAGTTCTTGT
TTTTCTTTCGCTGCAGCTACAAGACCACCAGCTATGCAAG
GCCCCAAGTTATGCACTGTATGATTAACGGCCTTTGTTTT
GCTTTTATAAGCCTGCTTATAAAAAGCCCCACTCCGTCTT
CGTTCGAGGCTCAGCTTTTTGGATGTGAATCCACTGAGCC
AGTGCATACCTCAAAATAAATATCCTCCTGTATTCACCCG
TACTGGTCTCTCTCGTCCTCTGCGTCCTGCAACCCCCTAG
CCCTACTGAGTCCGAATCTGCAACTAATAAGTTCTTTGGG
TGACTCGTGGGCACATGAAAATTTGAGAAGCACCGGCAAT
GAAGTTAGAAATGGGGGCCTTAAAGCACATAGATCTTGGT
TCAAATCCCCATTCCACCTTGAGCAAGCTAATTTTCTAAT
CTTGTTTCCTCACCTGTGTGGTATAATAATAGGCACCTCA
TGAATACTACTATGAGAGATAAATAAGGTAGTTACATATA
AAGTGTTTATGTAGTGCCTACCTCTTAGTAACTGTTCAAT
AATGTTACCATTTTTTACTATTTTTTTCTCTGCTGAGCAA
CAGCAAAAGAAAGTAGTGAGGAAGAAGCATTCTCCATGTG
ATCTTCTTTTTTTTTTTATTTTCTCAACTATATGCTCACT
ATGACAAGAAAAAAAAAAAAAAAGATTTACCTCCAGGCAT
AGACTTGCAAATAGGTCTAATAATCTTTCTCAGTTTCCTT
CACTGCTAAATGTTACTTCTACTTATATTACTAGGGATCA
GTCCCTTAACCTCTTTGAGCCTTCTTTTCATCCTTCATGG
TATGGGCTTTTAACATCAGCCTATCTCATAAAGTTGTGAA
AACTAAACAAAGTGGTCCATAAGACAGTATTATGTTCATT
GTTAAGAGCTATTTTGTGGAAGTTAAGATGGCAGATCTCA
CAAGTGGAATCATCTCAATATAAGAGACTGATAATATGAA
GTGTTGATATATATCATTTATAATATATGGTGTGAATGAC
TGATAGGGCCATCCCCCCTGCCCTTGGACAGTGTTAATGA
AAGACCAGAGCCAGACCGTAGTTAATGTGGAAAAATCAGG
TTTGATTGAGGAACTATTGCAATAGGGGAAAGAGACCTCA
GCATAGAACTGGGATCACTTGCGAACACAACATGGACAAG
TGGGGGTGTGTAGCCAAGGAGCCGCCTGGAGTCAGCGGAT
GGAAAATTCCTGAGAGGAAGCCTCGCGAGTAAGGGGGATT
CCTAGGAAACAGACCTTTGGGGACTCTAGCTGCAGACAGT
GCGGTGTGAGCAGATGCCATCTGGGGGATGATGAGGAGTG
AGGAATTTGATCAGACACAGAAGGGGATCCGATATTGAGG
GTGGGGAATTCTGGATAAACCGACTTAGCAGGAATCTTGC
TACAACTGAGTGATGCCGAGACAGAAACAGAAGTGCCAAG
GTAGGGGCCTGCTTGGGAAGGAGCTTCAGAAGGGCCTGAC
AGAAGTTTGGTCAAGGACGGAGTCTTTGTCGAAGAGCCAA
GCTGGTTGCAGATGGGAAGGAGGGGAAGGTGGCTGCCTCT
TCAGATACAGAGGCCTCTGCATATAGATACCAGAAAGTCT
GTTTTTCAAAAATGGTCTGAACTTACAAGGGCTCTTTTAG
CATTCTGCCCTTTCCCTTATCCAGTAGCGGAAAATAAGGC
ACATCCACTTAAAGAGCAAGATAAAATCAAACAAGTAGGC
ATAGAGGAGAGTTCTATGGAGGATCAGAGGAAGGAGTGAT
TGCCTCTGGTCGTGTGTCTGCAGGGCTTCAGAGTCAAGAC
TGTTCTGGTTGACCTGGGGGATAAACAGAATCTTGAGAGA
GAATTGCAATCTTTTTGGAGGAAATAGCAAGAGAGGAGAA
AAACAAAGCAAACAAACAAACAAAAAAACAGAGGCAGCAA
AGCTTGAAGCACACGAAGAAAGGGTAAAGAAGCTTCTTTT
TAATTTTTTTAAATTTTTGTGATACAGGGTCTTGCTCTGT
TGCCTAGGCTGGAGTGTGGTGGCACCATCATAGCTCTCTG
CAGCCTCAACTTCCCAGGCTCGGACAGTCCTCCCATGTCA
GCCTCTTGAGTAGCTGCGACCACAGATGTGAGCCACCATG
CCTGGCTAATTTTTGAAAAAATACTTTTTGGAGAGATAGG
GGTCTCACTATGTTATTCAGGCTGGTCTCAAACTCCTGGG
CTTAAGCAATCCTCCTGCCTAGGCCTCCTAAATCCTGGGA
TTACAGGTGTAAGCCACTGTACCCAGCCAAGAAACTTCTT
TGGAAACTCAATCACACAGGATTGGAGAGAAGAATAGGTT
ATAAAACTAAGGAGGGATTCGATTTTGAGGAACCTTGAGT
GTTCAATTCCTACTTTTCCTATGATGAATAGTCACATACT
GTTTTGTTTTGTTTTTGAGATGGCGTCTCACTGTGTCACC
CAGGTTAGAGAGCAGTGGTGCGATCTCGGCTCACTGCAAA
CTTCGCCTCCTGGGTTCAAGTGATTCTTCTGCCTCAGCCT
CCCAAGTAGCCAGGACTACAGGCACACACCACCTCTCCTG
GCTAATTTTTGTAATTTTAGTGGAGACGGGGTTTCACCAT
GTTGGCCCGGAAGGTCTCGAACTCCTGACTTCAGGTAATC
CGCCCTCCTTGACCTCCCAAAGTGCTGGGATTACAGGCGT
GAGCCACCACATTCAGCCTACATACTGTTTCTGAACTGGG
AATGAACATAATCAGGGTTGTGATATTGGAACATTCATCT
GGCATCCATGAATGAGTTGGAGCAAAGCGAGAATAAGTGG
AGAGACTAAATCAGAGGAGATATTTCAGTGGCCTAGGAAA
AATAATAAGGCCCCGAGCTGGATTTGCAATACTGGAAATG
TAAGGAAAGGACAACAATTGGGACACATCCCTTTCTCATA
GGTTCACATTTACTTTTTCATGTCAACAATAAGCCACAAT
ATTATAAGAAAATGAAAATAATTAATCTGCTACTGGACGT
TGTTCTTACTGAGTTCCATCTTTAGATATGTTTTTTATTA
AAGTTGTGAGAAGTACAAATATACTAGTTACTTGTTCTAT
TTTTATGTTCTTGTGCAGGGAAAGAGGAAAAGGAAGAGTT
CTATTCATGTGTCATACTCTGAGACTTGTGGTAGTTTGCT
AATTATAAGTTCTATTGTCTTGGTCTCAAAAGGAATTCAA
ATGCTGAACCAAGTATAGTAAGGTCTCCCAGACCCCAGTG
ATTACACAGCTGCAAAATTTGTAGCCGAAATGTCATCCTG
TCTTAGTATTTTTGCAGGCCAAAAGGCCAAGCAAAGTCAA
GTCAAACTGTTTCTCATTTCTTACAGAAATGTACAAGACC
TAACAATAGAGCTCAAGGCTTCATCAAAAATTTTAGTCTC
TTCTTTGACCTCCTGGGCTGTTGGCTGAGTCAGATTTTTT
GTGTCTGTTGAATGGGAGATAATCTTACTTTTCATCTATC
CCTGCCTTTCTAACACAATCTATTTGAGGTCCCTAGTTGC
AAGATATTTTCATAGAGCCCCAGATTAAATGTATTTTGGA
TAACCTTATGCACATGGCTCTGGGCCAGCTCTTTCTCTTA
GTATAATTTTTTAAGCAAAGGATTGGGTGCTTTCATCTCA
CTTTCTCTAAGACCTTACTGTCCATCTGGCTTTTCATCTC
TAAAGTTAGTTCATTGTCCTGGACAATCAGTATAATATCA
GTGTAATTTTGAAACACGTCCCCTGTATGGACAATCTTTC
TAAAGGCTTCCAAAGTAATGTAAAATAAGCAATTGATTTC
ACATGAATTGTCCTTTTTGTAAAAATAAATATTAAGAAAA
TACAAAGAAAAAGAAGAGACATGAAAATGTTGGTCTTGGC
AATAGCAAAGATGTGGAACTAATCCAGGTTTCCATCAATG
ATTGATTAGATAAAGAAAACATGATACTTGTGTAGACTGT
GGAATACTATGCAGCCACAAAAAAGAACAAAATCATGTCC
TTTGTGGCAATGTAGATGTTGCAATTATCCTAAGTGAATT
AATGCAGGAATAGATACCCAATTACTGTATGTTCTCACTT
ATAGGTGAGAGGTAACACTGGGTACAAACGGGCACAAAGA
AGGAAAGGATAAATCCCAGAGATCCCCAAATGGGAGAGGT
AGGGAAGAGGGGAAAAGAGTTTAAAAATTACTTCTGGGTT
ACTATGTTCATTATTTGGTAGATGGGATCATTAGACGCCT
AAACCTCAGCATCACGCAAGATACTTGTGTCACAAACTTG
TACAGGTACTCCCCACCGAATCTAAAATTTTTCAATAAAA
TATTAAAAAAAAAAAAAAGGCTAGGTGTGGTAGGTCATGC
TTGCAATCCCATCACTTTGGGAGGCAGAAGCAGAAAATCA
CTTGAGCTCAGGAGTTCGAGACCAGTCTGGGCAACATGGA
AAGATCTCATCTCTGCTAAAAAATACAAAACAAAACAAAT
TGGCTGGTGTGGTGATATGCACCTATAATCCCAGCTACTT
GGAAGGCTGAGGTGGGAGGATCACATGAGCCCAGAAAGTT
GACACTGCAGTAAGTCATGATCACACTACAGCACTCCAAC
CTGGGCACCAGGGCGAGACCCTATCTTAAAAAATAAATAA
AATAAAATAAAATAAAAAATTTTAGTGTTGAGGTTATAGG
TGATTTAAATTATTTTTTAATTTTTTTTTAACATTTTTGG
TAATTAAAATATTACACATATGAGTTAACAAATATATTAT
TATAAAACATGTTTTTCCAACCAGCACAATCATACTTTAT
TTTTATAATTTATTTGTTTTATTTCCAAAAGATACATTCC
TTGAAATATGTTGGTGATTGTGCATATAAAAGAGTTCTTT
ACTTCTATACCAATGGTTCTCAAAAATTTGGACTTCAAAA
TAGTTTAGAAAACTGACATAGAAGTATGAACCTTTGGCTT
TGAAAATAAGGGTCATAAAAAAAGCAACTAATCTTTGCTG
TCAACATTTTTAAGAAAAATAAAGGATGTTAGGATGCCAT
ACTGGTACAAAAGACCTAGTCTTAGAATTTAAATAGGGTC
CTTCACAAGAAAAGCCGACAGGTACATTTACACACACATG
GATGTTTGTATATGTGCATACCATTTCAAATCCAGTAAAA
CTGGATATACTAACATTACATTGTACAAAGTTATTTTGGA
GTCTCCCAGTTTGCAGTGGAATGTGAAGAGGAGCTGAAAT
ACCCGAAATGTCCTAATGCTCTCTCTACATTACTGCCCTT
GTAAAATTGTCCAGTTTTACATAAGCATGTTGAGGAAAAT
GAAAACAATAGTCTTAATACTATTTTACTCATTGGAATGT
TCCAGGTAATTTACCTGAAAGTGAGAGAGACCAAAGAACA
ACTAAGTACTCTGCCAAAATTTTCCCCCTGCAGAGCCTGG
CGTTATGAAGTTGAGCTAACAAAGAAGGCTCAGCAGTTAG
GGCTTTGATGAGTCAACACAGAAAAGTCAGCAACAACTAA
TATGAACTCTTCCACAAGGTTGCTACAAGAACAGGCATTT
GCAAAGCTTTCTTAATTGCCTTTTTATATTCTGACATTTT
TCCCTCCATCAGAAATACCTTAGACATTAAATCTCCATGA
CAAAACCACTTGAATACCCATTTTGATCCTGTGATTTGAA
GTATGGAGAGGAAAATCGTTGAACCTGAGAAAAATGTTCA
CATTTATAGGTGCCCTTTAAAATTTAGCAGAATTACATTA
ATAACATCATCTGTTTCCAGTGCCCTCACTTACTTTGTGG
GCTTCATTTATCTCTTATATAATTAGTACAACTACATCAT
TCTTCACAATTGTTTGGAGAGACATTGCAATTGGAGGTTT
TAATCATTTTTACTCTGACAGCTACATTGTTGTAGGATTT
CTGGAAAAAAAAAAAAGTGAGAACAATGGAATGCACTTTT
TGGGGACTATTTTTAAGTGGTCCAGTCTGTGCCTTTCTTG
TTAATTTTGATTTGAAATTTCATAATTTGCTCTTTTGATA
GTTCTGTCTCTCAAAGAAAGAAAAGTTCCTGAGACTGAGA
GTTAGGTATCTAATAAATATGAAACTAGCTATTGAGATCT
TGTCTTTTAATCTGAGTGATGGATTGACTCTTTGGGCCTC
AAACAATAAAGCGAGTTTACTATCATAAAATAAATCTGTT
AGCTTTAAAATGGGCTTCCTCTGTTTGACTGACAATACAA
TTCTGATGTTGTACCAAATTTAAAAATAGTTTGTATTTCT
CATAATAACTAGTAGGTTGAATAGTGGGTGTTGTGATGGA
AAATACCCTGAGGCTTCTTTGGACTCAACTAGAAGGAATG
TCAAGATTGATTTCTGATACCTGCAAGAGCAGAAGAGCCA
AGAGTTGCAACATGAGGCCAGGGAGTTGCCATGACTAATG
CGGGATCTCATGGTGCTTTCTGGAAGTGCCGACTTTACAT
CTTGAATATATGGTTGCCCAAAACATCTGGTATATTGGGA
CCTAATAAATAATAACTTACTGATTGATTAAGGACTATGC
ACATTATCAAAGATTTTTAGCAACTAAAAGCTGAAGAGTC
ATGAAAAGCAACTGTATACCTTCAAGAACATCATCTCATA
GCTTCTTCAAGATAATTTTATTGATTTGATGATTTTTTTT
TTTTGAGACAAAGTCTTGCTTTGTTAACCAAGCTAGAGTG
CAGTGGTGCGATCTTGGCCCACTGCAACCTCCACCTCCTG
GGTTCAAGCGATTCTCCCACCTCAGCCTCCTGAGTAGCTG
GAACTACAGGTGTGTGCCACCACACCTGGCTATTTTTGTA
TTTTTAGTAGAGACAGGGGTCACCATGTTAGCCAGGCTGG
TCTCAAACTCTTGACTTCAAGTGATCCACCCACCTTGACC
TCCCAGTGCTGGGATTACAGGTGTGAGCCACCTATGCCTG
GCCCTGGTTTGATTTTTAATAAATCCATTCCATATTCACA
TTGTGAAAACACTTTACCTTCTTTATTCTCAGTGGTTGTT
TTTCCTTTTGCTCAAGGTTAACAGGTATGAGTTCTAACAT
CTTCTGCTTTATATTCTCTTTCTGTACATGTTCTCTGCTC
CCTGTGTCTCTGGGGAGAAAGAAATTTTTTCTCTTCATCT
CTAAGTTAGCCACTTCTCTGCTGTTATCTTCTTTTGGTTG
GGATCTTGCCGTCTGAGTTGTTCCCAAGATTTCCAATAAC
GGTAATGTCTCCCTCTTGTGTGGAGGAAGGACTGGCAGAT
CCCTATGGATTTATATGGGCAAATTCCACTTTCCTTCACT
CTGTGTCTCTCCTCCAGCCACTGTCCCATTCCTCCCCTTC
ACGGGTGCATCTCTAATCTCTGGGCCCCCTTCTCAAGGGA
ACTTTCCATGATGAAGGAAATATTCTCTCTGTACTATCCA
GTGCAGTAGCCACCAAGCACTTGTGGTTATTGAGTACTTG
AAATGCAACTAGTGGCACTTGAAGAAGGGAAATTTTAATT
CTTTTTAAAATTTCAATTGGAAATGTCACACTTGGCAAGT
GTCTACCATAATGGACAATAGATAAACATCTGCTTCAGAT
TTCTTCAACTGAACCACAGAAAATTATTTAAGTGTATCTC
CCCAACTCTCCAAAGGATAGTGCATAACTAGTACCATTCC
AACATGTATAGAGGAGAAGTTAGCTCATTACCTACAGTGG
ATACCTGAGGACATTAGGACTTTGTTCTCTTTATTTCAGT
AACTGAGGTTGTCCTCTCATACTCATTGAAAGAGGAAGTT
CAAATGTCTGTCATTTGCAAAGACCATCAGTGATCTTTGT
AAGTTTCTCATTCTTAATTTCTAACTGTCTTGTTTTTCTT
TACTTATTAGAGACCAGGTGTCACTCTGTTGCCCAGGCTG
GCGTGCAGTGGTTTCATTATAGCTCACTGCAGCGTCCAAC
TCTTGGGCTCAGATGATCCTCCTGCATCAGCCTCCCAGGT
AGCTGGTGCTACAGGCGCATGGCGTCATGCTCACCCTGCC
AGTGGTTTTTGTTTTGTTTTGTGTTGTTTTTTGTAGAGAT
GGGGTTCTCACTGATTTGATCAGTCTGGTCTCAAACTCCT
GGCCTCAAGTGATCCAGCCTCCCAAGTACTGGGATTACAG
GCATTAGCCATTACACCTGGTCCTAACTCTCCTCTTTCAT
CAAATTGATTACTGTCCTCCAAATGTTACTTTTACTTTTC
TGCTTTTCAGCCTCATATTATACTATCTCTTCAGCATCTT
ACAACCTTCTCCTTTCCTACACTTACCAAATCACATACAT
TTCTTCAAGGCTCATAGTCTAGCTCTTCTGACAAGCTTCC
ACAGAGCAATAAGCCTAAGATAAGTGTAGTCCTTAGTCTA
GATATATTTAAAAAACTTGTTGCACTCTTACTATATTCCA
GACAAGTATGCAAGATGGATAGAGTGGTTAGTAATGATAA
TAATAAATTAATATGGCTGGGCACAGTGGCTCATGCGTGT
AATCCCTGTACTTTGGGAGGCTGAGACAGGGGGATCACTT
AAGGTCAGGAGTTGGAGACCAGCCTGGCCAGTATGGCAAA
ACTCAGGCTCTACTAAAAATACAAAACAATTAGCCCAGTA
TGATGGTGCATGCTTGTAATTCCAGCTACTATGGAGGCTG
GGGTGCAATTGCTTGAATCTGGGAGGTAGAGGTTGCAATG
AGTCAAGATCGTGCCATTGCACTCTAGCCTGTCTCAAAAA
TAATAACGATAGTAATAGATTAGTATTTGTTGAAGACTTC
TTACATGTCACATACTCTTCCAAGCTCTATGTGTACCTGA
TTTCATTTACTTCTTATGATTACCCAGTGAGATAGATATT
```
