## Appendix S1 for "Sexual selection and pseudogenization in primate fertilization": All_Annotated_Scaffolds.gff (part 650 of 747)

```
ACTATTATATCACTTTCACAAATGAGGAAATGGAGGCAAA
TGGAAATAATAACATGCCCAGGTCTCCCGATCAGTAAGTG
ACAGAAAGGTCCTGCTTGTACAGTTAAATCCCAGCACCTG
CCAATTCTTCTTAATGCTCAACAGAACATAAGAACTCCTA
TTCTTAAATGTCTTCTACTTTCATTTTGATGTTAACATTT
GTATTGTGATTACGCTTTTGTTACTAAATGTTACATACAT
AGGCTGCTCCTCTCAATAACATTATAAACTTCTAAGGTAG
AGACCAAAGTGTCTGCTCCTTTGCAGTCTTAGCAAGCACT
TAACAACATATTTTAGGCAGTATGTTTCAAATTATGGATA
TGGCTGATTAATGAGTTTTAGGTTCTAAACTCAGTTTACT
GTGTTCACATCCAATTTTTTAATGAAATAGAATGAAATCA
TAAACAGTGGAACACCTATGCAATGGAATATTTAGCAATA
AAAAGAATGAGCTGTCATGTAGTGTAAAGACATGGAGGAC
CCCTAAATGGATTTTGCTAAGTAAAAGCAGCCAGGCTTCA
AAGGTTATATACTGGATGATTCTGACAATATGATATTCTG
GAAAAGGCAAAACTGTGGAGACAGTAAAAGATGACTGGTT
AAGAGTTAGCGTAGAGGGAGGGATGGATAGGTTGGAGCAT
GGGGTATTTTTAAGGCAGTGAAACTATTTTGTATAATACT
GTAATGGTGGATACATCATTATAGATTTGTCAAAATCCAT
AGAATGTACAACACAGAGAGTGAACCCTAATTTAAACTAT
AGACTTTAGCTGATAGTAATATATCAATATTGGTTCATTT
GTTGTAACAAATATGCTACATTAATGCGAAGCATTAATAA
CAAAGGAAACTGTGTGAGAAGGGAGAAAGGAGAGATAGTA
TATAGGAACTCTCTGTAGTTTCTGTTCTACTTTTCTGCAA
ACCTAAAACTACCATAAATAATAAATAAATAATAAAGCCT
ATTAATAAAAAAAGCAGAATAGAATAGAATGTATCTAAGC
ATATCATGCATTGTGAGGATAAAAACTGTTTAAGGAAATA
TCTGTTTCAGTTTTAGATGTGTGTGTGTGTGTGTGTGTGT
GTGTGTGTATCTTAACTGTGGATAAGAGGTTAAAAAAGTT
TGAAAGCCGTCATTTGAGAGATTATTGCAAACACGCTTCT
TATTTGTCAGCCGACTGAAACACTGCGCAGAGTTCTAGTA
ATGACTGTAAACCTGCCTCCCAGAAGCAGGAAGAGTCCTA
GTACATATGAAGTGTGATGGACGTGTCTGTTTTTTGAAAT
GACGGTACATGATTGTTGTAGGAGACTTTATGAAAACCTT
TAACCTTGGGAAATAAAATTAACCCAAATGATGTGGATGG
CAGCATGTATTTTGTCAAGGCATTCATTTATCAGTATTTC
TGATTTGGTATGGTAACACCCTAGTCCATTTTTGATAAAA
TATTGGGAGTAACTTAATTTCTGAGTACAGCACAATTGAA
TTATAGCCTCAAAACAATAGCAAGCGTAATATGTATGAAA
TTCTTAAAATAACCTGCTCCACCATTGTCCCCTAGCCTTA
CTCAGGACAGGTATCCAGAAAGTACAATTTTCTAGTAACT
TGACAGACTCAAGTTAATAGTTTTCTGCAATGGATATTAA
TAAATGTAGGAGTGTTTATTTGGTGATGTTGTTTTTGTTT
GTTTTTCCCTCCTCCTCCTCCTCCTCCTCTCCTTCTTCTT
CTTCTTCCTTCTTCTCCTTTCTCCTCTTCCTTCTCCTTTC
TTCCTTCCTCCTCCTCCTTTTTTCTCTTCCTCTTCTTTTC
TTCTTCTTCTTCTTCTGTTTTTTAAATCTCTCACACGTAT
TTGGGAAGCAGAAGGTCTCAGTCAGTCGGGGCTGTCCCGG
TGCCGGGCAGCCCTGACGTTAGGGCTAAGGAGGTGCCTCT
GTTCTGCCCCTTCTGCTGCCTGCTGCCCTTCACTCTCACC
TGCTTTGCGTGTCTCTGCCTGCCCCCCACCCTTTTCTAGC
AGATCACTAGCAGAGCTTTGGCTTTTACCTGAGCTAACTT
TAGAGCTTTTGTCTTCTCAGGTAACTCAAAATAATTTGCA
CCCTGGATTTTGTGAACAGTTTGCTGAACTCCCAAGTTTC
TACAATCCCCATTAAACACATCCGTATGTCTTTTTCTTGT
GGCACATCCCCTGGAGAGGGAAAGCTGAATGTTCCCTGTG
ACAACCGACTGAAGGAGATCTTGTCTCATGCGGGTGCCGT
CAGAGTCGATGGAATAGATTCCTAAGAGAAAGGAAGAATA
CACACTAGTAAATTAATTTGTAGTGTACTGCCCCCTTATT
TTTAGACCTGTTTGTATTTTTAAGGCAGAATAACTAAAAC
TGAAGCTGCATTTATTAGGTTTCCAAATGAAACCAGTTAG
GCTTAAATCTGAGACTGGAGTTGAACAGTGCCAATGTACT
CGTAAATTTTGTACAACGCAAATCTAAATACATACATTTT
GCACTTTGCTAATTGTAGGATGCACTTACCACTTTCACTA
TTCCTTTAGACACTTAAAAAATACATATTCCTGGGCCTTA
CCTCAGGCCTCCTGAATTAGAATCACTGCAGTGGTACCCA
GAAAGCTGTCCCTTTAAAGAAATCTCAGGAAATGTCTGAT
GATTTCACATGGCTAGGGAAACAGTAGAATGAAATGTTGG
TTGGTAAGTGATCCATTTAAATATCAAAACAATTTTCTGA
AATATGTGTAACACTTAAAGAAAAAAATTAACATTTTTTT
TTCTTCATCAGGAAACCAAATTTCCCAAATGGGATACTCA
AATTTATCCCCTGGGTCTTCCTTCTGGTTTCCATGAAGAA
TTAAAAGCTACCAAAATTCCGTTTTAGTCTTCGCTTTAAA
AATATTTTTAAGACATCAGAAAGCAGTAGATGACTATTCA
TTCATCCAAGAACCCTCTTTGCCTACAAATATTTACATAG
TCCTTCTGAGCATAAAGCATTACCTTCGTGTAAGTCATCC
TGTTAAATCCAGCTCTATGAGTGCATGTGCATAGCTTGGG
AAGGAAAAGGCTTTCACTCCATTTTTGATTTATCACTGAT
TCAATGATCCAACAGTGTCAAAGGCATTGTTAAAAGTCCT
GCTTTTGTGTGGCATGGTTCTTTGTGCTCTTGAATGAAAG
TGACAGGCACCAGTGTCTTGCTTCCTTAGCACTAACAGGG
CTTCCTACATACCTCTAAAATACTTTCCAAAACTTTTCTT
TTTGTTTTCATTCTGCAAGATGGAGAAAACAGTTGCCATT
GCACTTTTGGAAAATGACCTGTATAGTTTGGAAAGTTTAT
TGTTTTTTCTCTTACCCCTGATCTTGAGAATCTCTCCTGG
TGAGCTCTAGGCCCTTTTCTTTCCTCTTAGTCTCATAAGA
AGATGGTGAGTCCCCTGTGGCCACACCTGGGAGTTGTCCA
ATCTCCCTCCCTGGGTAGCACCCTCTCTGGGACTCTAACC
CCTGTCACTCCTGTCCTCCCCTGTGATCTCCTGTTACCCT
CTTTGAAGCCCTTCTCTTCTCATGTTTCAGTGTTGCACAT
CTGTAGTAGAGAAATCCAATGCCTTGTAGACAAGGCCCAT
TCTCAGTGTGGGTCTTCCTGGCTTCTCAGCATACTTCTTG
TCTACCTTTCACCACAGTTTGGTCTACTCTTGATAGCAGC
TTTGCTAAAAGTTCCTTCTCCCTTCCTGTCCCTTCAAACC
AATGTTCTCCTAGAGAACCCATCACCTGCTGTTCAGCGGA
ACCTAGAATCCACGTATCTGCAGCCCAGACCCCTGCAGCA
GATCTGTGTGCTCATTCTCCCATCAAGCCGCTGGTCTCTG
GAAAAGAATGGTCCCTGCCATGACTGTGTTCACTTTTCCC
CATCCTCTCTCTCTTGTCCTTTTAGCCTGATTTCTTACGC
TGGCATTTCCAACATGAAAAGTTAATTTTTTTCTGAAAAA
AAAAAAAGACTTTTTCTAGACCTTACCTCCCTGTCTTCTT
CAACTCATTCAAAAAGACATTGAGTGCCTACTGTATGCCC
AGTGCTCTCTCCTGTAATCAGTGGCCATTTTTCTGCTTTC
CCTGAGCTGCCAGGCTTCTCAGCATTGTCTGTCCTTCTGC
CTTGGTCCCTCTCATCTTGAATTTATTGCCACTTTTTACG
TACCCTTTAATTACCTTGAACCATTCGCCTTAAAGGTTAT
CAGTGAACCCTTCTCCTTTTTAATAGAAGCTATTTTTTCC
TGGTTTTTCTGCCTGAAAACATAGAATTTGAGGCAATTGT
TACTTTTCAGGTTTTTTTTATTATTATATTTTAAGTTCTG
GGATTCATGTGCAGAACATGCAGGTTTGTTACATAGGTAT
ACACGTGCCATGGTGGTTTGCTGCACCCATCAACCCATCA
TCTACATTAGATATTTCTCCTAATGCTATCTCTCCCCTAG
CCCCTAGCCCTTCACCCCCAACAGGCCCCCATGTGTGATG
TTCCCCTCCTTGTGTCCACGTGTTCTCATTGTTGAACTCC
TAATTGTGAGTGAGAACTTGCAGTGTTTGGTTTTCTGTTC
CTGTGTTAGTTTGCTGAGAATGATAGTTTCCAGCTTCATC
CATGTCCCTGCAAAGGACATGAACTCATCCTTTTTTATGG
CTGCATAGTATTCATGGTATATATGTGCCACATTTTCTTT
ATTGAATCTATCATTGATGGGCATTTGGGTTGGTTCCAAG
TCTTTGCTATTGTGAATAGTGCTGCAATAAACATACGTGT
GCATATGTCCTTATAGTAGAATGATTTATAATCTCTTGGG
TATATACCCAGTAGTGGGATTGCTGGGTCAAATGGTATGT
CTGGTTCTAGATCCTTGAGGAATCACCACACTGTCTTCCA
TAATGGTTGAACTAATTTACACTCCCACCAAGAGTGTAAA
AGTCTTCCTATTTCTCCACGTCCTCCCCAGCATCTGTGGT
TTCCAGATTTTTTTTTTGGTGGGGGGAGTGGGATATGGAG
TCTCACTGTCACCCAGGCTGGAGTGCAGTGGCTTGATCTT
GGCTCACTGCAACCTCCACCTCCCTGGTTCAAGCAATTCT
CCTGACTCAGCCTCCTGAGTAGCTGGGACTACAGGTACCT
GCCACCATACCCAGCTAATTTTTTTTTTTTTTTTTTTTTT
TGTATTTTCAGTAGAGCTGGGGTTTCACCATGTTGGCTAG
GCTGGTCTCGAACTTCTGACGTCAGGTGATCCGCCCACCT
CGACCTCCCAAAGTGCTGGGATTACAGGCGTGAGTCACCG
AGCCCAGGCTGTTATTATTTCTTGACAATGCCACCAATAA
TATCTCACAATTATGTGTTCTTTCACTTTCTCCTGTTATT
TCCTGGTTTTGTGGCTGGATTTTTCTTTTCCACCACCTGC
CTCCTGAAGTAGTTAACGTTTCCTGAGACTGAGCTCTCTG
CCCCTCCCATTAGACAGTCTCTCTCTCTTTCACAATATCA
GCTTTTGTTTTAGTCCAGGGTGTACATGTGAGGTTTGTTA
CCTGGTTATTCTGCGAGATGCTGAGGTTGGGGGTATGACG
GATCCCGTTACCCAGGAAGTGAGCATAGTGTCCAACAACT
CGTTTCTCAACATTTCGCCCTCTCCTCCCCGCTCTGGTAG
GGCCAGTGTTTACTGTTGTCATCTTTATGTCTCATGAGTA
CACAATGTTTAGCTCCCACTTACAGGGAGAACATGCAGTA
TTTGGGTTTCTGTTCTTGTGTTAATTCACTTAGGATAATG
GCCTCCAGCTGCATCCATGTTGTGGCGAACTACACGATTT
GTTCTTTTTTATGGTTGCGTGACACTCTTTTCTTCTTAAT
CTGCATCGCCTCTCAAATCAGTCTGTTAACTGTTGTGCAG
GTAGGTCATCTTTGTATTTCAATTTTTAATGATTTCTCCA
TGGCTTAATTTCTTTGTGTCACGAATTGCTTATATTGCCA
GCTGAGCAAGGCACCTTCACAGCTTATAGAGCATCTCTAC
AACACAGATTTATTTACCACCGTCTCCTAAAGTCCATACG
CACATACACCCAGCACAGGTACATTCCTTTTTCTTTTAAT
CTCCAAAGCATTACCGTTCCCCTGATTATAAAAATAGGTG
GAGGATCTCCTCTTCTCTGTCCAGTCAGGTGAGACGTCTG
GTCCAATGTCCCTCATATCCCACACAGACCTCAGCATCCA
AGTCCACTGCCATGTGCGGAGACTTGTGCAGACGTCTCAT
ATGCATTATTACAAGGCCTTTTCTCTCCTGCATCCTATCA
GGACGGCTTTTCCTGATCACCCGGCCTCAACACTCTCAGC
TATGGACTGATGTTGCTCCACTTTTGGACAGCTCTTCACT
GTGAGCCCAGATAGGAAAGTTTAGACTCCACAAAGAAACT
GAAGCTCAAGGGGGAGAATTAAGCTCTCAAAGAAGCACCT
CTTCACCCTTTCCCTTTCACGTGCTACCTCCTGTAAGTGC
ACATGCGCTGGTCGAGCTGTCTAAATATGCTCTGTGCTGC
AGGCTTCCGGATGTTTTTCTGTATGCATGAATCCCCTTAT
CTTGAAAGTCTGCCTGTCAAAACTCTACCCAGCTCTTCAG
AATCCAACACAAATCACCTTTCTCCGTCATGTCCTTTATT
GTCTTCCCATGCCTGATAGGAACGGAATCATCCATGTGCG
CTCTTGTACCTTTGTAACTCTATTACAGACCCGTTTTTCT
CCTACGACCTAAAAGCAATATGCAATAAGTGTTTTGTTTT
ACATTGCTTTTTGGAAATTGGTGCAGACTCCATGCAACCT
AATTTTATTAAGAATTCAGTACTGCTTAGAAGTGTCCTCT
TTTTTTATCACTTAAGGTCAAATACACTTTTTTTTTTTTT
TGAGACAGAGTCTTGCTCTGTTGCCCAGGCTGGAGTGCAG
TGGCATGATCTTGGCTGACTGCAACCTCTGCCCCCCAGGC
CCAAGCAATTCTCATGCCTCAGCCTCCTGAGTAGCTGGGA
TTACAGGCTTGAACTACCGCCTGTAGTATTTTTAGTAGAG
ATGGGGCTTTGCCATGTTAGCCAGCCTGGTCTCGAACTCC
TGAAGTGATCTGCCCACCTCAGCCTCCCAAAGTTCTGGGA
TTACAGGTGTGAGCCACCGTGTCTGGCCCAAATACACTGT
TAAAATTTGATGTGTCCCCCACTTCTTGAACCCCTTTTCC
TATAATGTTTAGTCTGAGCATTGCTTCCAGACACCTTTTA
CATAAAGACCATCTCTATCACTTCAGTCTTCCACTCAAAG
CATTTTAATAACTCTGCATTGCTCTTCGGATAAAGTACAA
GAAGATACAGTTAAAATGTAAAGGAACTGTGTCTAAAGGA
AAATTAGAAGTCTACAGTAATAGAATTGTGTATTGCCTCT
GTACAGCTTGGGCTCAAACATTCTGATGCTTTGCTGTTCT
AGGTTAACATTGAAAAGAACTCTCAACTCATCTATAGTGT
GTTGACTTCTGGAGAGCAGAATTCTAATTTGTCACATCAC
AGTGTGATTGCAGAAGCTTATGTTCTTTGTTGGTGATTAG
GATGTGTTTTCTTGTCCAGTCTTGCTCGTTAGAGAGAAAG
TTAGGGGTCTTATTCAGAGAACGAACCCGTAGTTCTAGAG
ATAATAGGATTGGGAGAAATGCCATATTCCACTTTACACC
ACACTAAGAAGCTGAAAGGGACATTAAGTTCTTTAAAGGG
CATCCCTGCCTACATAGTTGAACACTATCTTCCTTCTACA
TCCTTAATCAATGTCTTTTCTGAGTGACTTCATCCGGAGC
TTCCATCTCACCGAAAATTCCCTGAGGCGCTGTCAGCATG
GAGCCTGTTGATCCTTGGTGCCTGAACTGGACTAGGCTGC
ACACTCCTGGACACAAACCCTACTCATATGACTCTTAGCT
TGGAGCCAGCGCTCCCCGAAGTTAGGCAAGAGTTTTAATG
CCTTAAAAGGGAAAGATAGGGTGAAAATAATTAAGTCCAA
TATTCTTTCCCTTTTAAACTTTTTATACACTCCTTTCTTT
GTCTTTGTTATGTGAATTTGACTTCTTTGTTCTGTTTCAG
ACAACTTGTAAGGACAAATGGTTATTCATCCAGTTAACAA
AGTGGCATTTCTCCACACGTTGTTGTTTTATTTTTTCCTT
TAAAAAGACTTATTTCTGCAGGCCTGGCATTACTATTTTG
TTTTCTTAATACTTTGCTGGATGAAATAGTTAAGAGCACT
AAGCATCATTACTATTTAATATAAAGAACCAGACTCAGGT
TTAACTAATTTTCCTCAAATGTTTCAGGTCTTCACCTACA
TGTGTCACCCAAGTTGATTTTAATATGAAAGGGACCGTTG
ACTAAAAGATAAAAGGGGAAAAAATTCTAGAATGACATAG
AAAAGTTAGAAAGACCCAGAAAGACTTTGTACATGACCAG
GGGATAACAAGGTGGAAGGGGTTACATTAGACACCTCATT
CTAATATACTAATTATAATATTGTCATTTAAAATGCAATC
CACTATATTTAAAAAAACATTTTGAATAGAAAGTTACAAG
CATATTCAAAAGTAGAGAGAATACTATCATCAACCCACTA
TACCCATCTTGCAGCTTCAATAATTAGCAATATATGGCCA
TGGCCAACTTGTTTCTTTTACACGGCACTCCTTTCCCACA
AACATTGGATTATTTTTAAAACAAACACAAGACAAAAATA
TCTCTGCATGTACTAAATTAATATTCAATATTAAAGATGA
CTCTTGAAATATGAGATTTTAGGAGATCAGTCTGATATTA
TAAAAGAATAAGAAGCCAGTTAAGGTTTTGTTTTAATCAA
CTATATTAAGGCATAATACATGTGCAATAACAAGCGTTCA
TCTTAAGTGTATATTTGGATGAGATTAGAGAAATTTATCT
ACTATGTTACTACCACTAAATCAAGCGCTAACATATTTCC
ACCATCACGCCAAGTTCTCTTATACCTCTTCCTAGTTGCT
GTAAACACATGCCACCCCCAACCCAAGCCCAGAAAAAATG
TTTTTCTGCTTTCTGGCCCATAGGTTCTATTTCTTTTTTC
TGGAGCTTTATAAAAATAAAATCCTATGTGAAGTGTTTTT
GGGTCTGACTTCTTTTGCACAGTATATTTTTGAAATTTAC
ATATATTGTGAACATCGGTAGTTCATCACTTTGTATTGCA
TCTTTAAAAATCCGTTGCATGACTGTATCACATTTTGCTT
CTCCAGCCCATCTGATGGATAATTACTTTTTGTTTTTATG
GAGATAGAGTCTCACTCTGTCACCCAAGCTGGAGTGCAGT
GGCATAATCTCGGCTCACTGCAACCTCTGCCTCCCAGATT
CAAGAGCCTCCCAGATTCAAGAAATTCTCATGCCTCAGCA
TCCCAAGTACCTGGGATTACAGGCGTGCTCCACAACACCC
AGCCAATTTTTGTATTTTCAGTAGAGATGGGGTTTCACCA
TGTTGACCAGGCTGGTCTTGAACTCCCAACCACAGGTGAT
TTACCCCCCAACCTCAGCATCCCAAAGTTTTTAATTGAGT
TTTTTCTCTCCCAGTTTGGGGTGACTGTGGATAGTTTCTG
TGAACATTCATATGCAAGTTTGTAAGTAGACTTGTATTTT
TCACTTCTCTTTGACGAATAAGTAGGAGTATAATTGCTCA
GCAGTATACATAAAGTATGTCTTTAGCTATATAATAAACT
TTCCATTGTGTGTTTTCTAAAGTGGTTGTACCACATTACA
TTCCCATCAGCAGTGTATGAGAGTTATAGTTGCTTCCCAT
CTCTGCCAACATAGATATACTATGTTGGTCTAATTTAGCC
ATTCTTGCAGTATGGGATAGTATCTTATTGTGGTTTTCAT
TTGCGTTTTCCTAATCACTAATTTTGTTTAGCATCTTTTT
CATAGGATTACCAGACGCCTCAAATTCTAATCACCATTTC
TCCAACTCAGTGAGGCAACCAAACTCACTGTGGATTATCT
TGTCTCTACCCATTTTTGAGAAATTTCTCCAAAATAAAAA
GCCCAGGCTGGGTGCAGTGGCTCACCCTGTAATCCCAACA
CCTTGGGAGACCATAGAGGGAGGATTACTTGAGCCCAAGG
GTTTGAGACCAGCCTGGTCAATAGAGGAAGACCCTATCTC
TACATTTTCTTTTGAATTATATGGATATGGTGATGCACTC
TATAGTCCCAGCTACTTGGGAGGCTAAGGTTGGAGGACCC
CTTCAGCCTAGGAGGTGAAGCCTGCAGCGAGCCAGGATCA
CTCCAGTGCACTCCAGCCTGGGTGACAGAGCGAGATCCTG
TCAAAAAGAAAAAATAAAGGCCCAGATGCAGCTTTTCCTT
CTCACATTTATCACAGTTATGCACTGCCTGCTGTCCCATT
ATTGAAAACAGTTATTTTATTTTACTTTTTTTTTGAGGAG
GTGAAGTGGGGATGTAGGTTACACTTCATCCTGTTACTCT
GCCTCGGATATAATTGGAAATCCAGATTAGTTTTGGAGAA
ATAATTTCTAAATTTTTTTTTTAGTTTATCAAGGGCCAAG
CCTGGAAAACTCAAGTCAGATTGTATGGAAGAGAATTCTT
CAACTGATTACATCTAGCCTCAGTCTCTGATGTTGGGAGA
ATATGTCACCAAGAAAGGAAAGGAAAATCATGCTTCCTTG
CTGAATTTGGTGAATTCTGCAAAATAAGAATGACAGTGAA
AGGGAAGAGACAAAGCAGTCTGAATCATGCCTCCCAGCTT
TTCCACCTGGAATTTTATCCCAGAGAATGAAAGGCATGTT
GGTAAAGATGAGTTAGCACAAGACAGGGATCCATTTCATA
TGTAGCCCTCTACCGATATTTTAGTGAACTTGGAAGCTCA
GCCTGTCAGTCAGAGGAAAGCCTTACAACTTACTTTCCAG
TGTGGCGTAGATGGGACCCCAAGATAGCTAGAGGACTTGG
CAATGAGGATGGCATGCCATCATACGGATGAAGGCAACTC
TCCTGGGGGCTGCAGCACTCTAGGGTTCTGTGGGCATCAC
AGTCAGACCTCAGAAAAGGCCTCCTTGTCAGCAGGAGAGA
AGATGAGACCAAGAACAGAGATGTCTACCCAAGCTTACTA
GGTCAAGAAAATGCAAATGGCATGCATGCAAGTGAAAAAC
CTCACTGTCAATGTCAGCAGGGCTAGGAGCACCCAGATGG
GTAAGGAACCCCATGCCGTAGATCAGAGAAGACAATCAAA
TTCTGGAGACACAGACTCTTTCTTCTATTCCTGAGTTCAT
TTAAACCATGCCTCTTTCTTCCCACTACACACACACACAC
ACACACACACACACACTCACACTCACACACACAGAGAGAG
AGAGAGAGAGAGAGAAAGGGTGGGGAGAAAGAATGAGAAA
GGAAGGTTAAGAGGCTAACTTATCCAAAGGAGATCAAATG
GTGCCTGAATTACACTTAACTTTGTGTTTCTTTTTTATAC
ATGCAAGTATAAGCATAATACAGGGGAAGGGGCAAGGGTT
TGTGAATTTCAAACTATTTGTAAGATTTATAAACTTAGGG
AGCTCCTTTGTTTTCTAAGAACTATTAACCCAGGAGGTGA
ATAGTGCAGGTTCCTCACCTTCCTATCATGTCTAAAAGAC
AGGAGTTTTTTTGAAGCACCAGATGTTAGAAGATACTGCC
TGAAACTATCAAAGAGACCAAGACTAGAGAGATGTGAGTA
GGGCACCATGTGAGACACATGATGAACATCTTCTGGTTTA
CTATTCTTCCTACATGAGACAGAAGCAGCACCCCCAAATT
AGCTTCAGTTTCTTCAAATGCACTTTCTTCCTGCCCAGCA
GAAGACAGAATGGCTTCCCCGAGCTGGAGAACATGCTTGG
GCCATGGCCTGATGCCTTCAAGCAGAGAATGAAGGAGTGG
GAGAATTCTGCAGCTCAGCTCTTTTCTTTAGCTCCTTCCT
TGTCCAGAGAATGGGGTAGGAATGGGATGGAGGGAAGGTG
AGAAGGTGAAATTCACAGTGCAGAGTGGAAGATTGTGATC
ATGCATTTAAAGTCATATGCAATAACAGTTCTGTCAACAA
ATCTTCCTATTACTGTAATCTTATTTCCCACTAACTCTTG
TTATTATAAGAAATTAATTTTCATCATACTCTCTAAGTGT
ATCTCCTTCACCCCTCCTCCAATATCAAATAGTTAATAAT
GTAACATAATAATATCGTATGTGCTTCAAACTATTTAACC
ATGCAAACACATATCCCACATATATCAGCTATGTTTTCTT
TTTATTTCTGTGTTTATATTTTCACTCAATGTATATTTTA
ATGGGTATAATATAATAGTATGTTGTAAGAATGAGATTAT
GATTTTAATATATTTATAATTACTCTGCCCTAGCACAACC
AATTTCTTTTTTTCTGAGCATCCTTTTAGTTTTTATTAAC
ATATATAGAGTATCTATTTATCATCAGAGCATATAATTTT
ATATTCTGCTTTTGTTATCATTTTTCTTATTGCTACCTAT
TTATCACTTATGGCTACTTAATGCACCATGCAATTTCTAT
ACCCACATTTTCTTAAATGCTTTCCTGTTGGATATACAAA
TAGTTTCTATTATTCACTATTATAAATACAGATCAAGCAG
CCCGAATCAGAAATCTAAAATGCTCCCAAATCCAAACCTT
TTTGAGCACCCACATGGCACTCAAAGGAAATGCTCCCTGG
AGCATTTCGCATTTTTGGGTTTTTGGGTTAGGAATGCCCA
ACAAGTGCAAATATTCCAAAATCTGAAAAAATCAGAAACC
TGAAACCCTTCCGATGCCAAGCATTTCAGATGAAGAATAC
TCAGTCTGTAATGTTATGGTGATCAGTTTCCTAGGAATGC
CGTTTTTCTGACTTTAAATTATTTCCATGGACTAATTGGT
GAGTGGGATTACTAGGTCCATAGATAGGAATATATTTAAG
GACTCTTACTATAGATACGGGTCAGATTGGTTATTTGATG
GGCTGTGCATATTTATAGGACCAGTAGAAAATATAAATTT
ATTAGTTCTTTTTGCAAGTCTCATCTTCACTTTTTGTTCA
TTATAATTGCAGTGAATGTACATTGTACTTACTATTTGAG
AATTAGTGTGGCTTTCATTAGAAAAATCACTTACATATCA
GACAAGCAGATTCAAATCCCAACTCAGGCCACTTCCTGTT
GTATGTTAAGTGGACGAGCCTCTCACAAAATAGTTTCTTT
CAATGGCAAATTGGTAACAATGGTGTCTCCCTTACAAGAT
TGTTGAAACGATTTGGTGAATTAATCAATGTCTGGTGTGT
TCATGGCCATACAGAAAATTATTACCCTCCTCGCTATCTC
TGCTTCTCTAATTTTATCTACCTCCCCTTCTACTCCTGAC
TTCTTGCATCGATTATCCATTCGAGTTCTTTCGATACAAA
GTTTTCTAGACTCCACTTTCTCATGCCAGAATTTATGTTA
ATAGGGGTCAATTATCAGTGTTCTCTAGAAACCTGATCTC
TCGATAGCAAGTGCTGAATTAGGTTGCAAATCACTGAGGT
CACTTCTGTTCACCCCGTGACTTTTCTTGTGTTCACCCAA
CCAAATGGGAAATACATTCAGAATTAATACATTTTCGTAA
ATTGCTCATTTTTGAATGGTTTGTATAGTCCAATTTCTCA
TTTAAACATCTTATCCAAGTTTCTGCCCATTAGGTTTCTC
AGAGACTTTTTGACTTGTGTTTCTGCTTCTTTGCCTTGGT
TTCAGATAATACTTCAGTTTAATCTTCTATTTGTTGCATC
CTACCCAAGGACAACAAGCTTAATTCTTGTGATAGCAAAT
GTAGTTTGTCAAGAAGTGCAAGACAAGATCATTGTCAGAA
GTTACATCTCAGAATGGTACTGCCGTTTGGATCTTGTCTG
TCTCATACCCAGTGTCTCTTTTCTAGGCATTATTACTCAT
TGTTGTCTGGAAATTGGTTTTTATCTTGAGGGAATTTGTA
GTAGAAACTGCCTTTTAAAGCAATCACTCTTCTTTAAAGT
CAAAAGTAATTTCTAATACGTTATAAGGTGTCAGAAAGGC
TGTACCAAGCATACAGTTTTTCAATTGGAAATGCATTAAA
AATATCAAATTCTGTCCTCTTTCATGAGGGTGAGGCAATT
TGGGGACTGCCAAAAGATTTTCTAGTCTCTTACCTTCATG
ATAAGATATTGAGCTGTGTAGGAAATATTCTAAGCAGTTC
CACTTTAGGAGTTTAAAAGAAAAATGGGAGGGAGGGAAGA
GGAAGGGGAAAAATTCCTCTGCAATCTTCCCAGCTTCAGC
AACTGTATTTCACAACTCTGGAGAATCCCAGAGGCTCCTT
TAGATATTATTTCATATGAGCCTTCTCTCATTAAGTGTCA
TAGAGAAGATTTCTTCATTTTTGCATTATTAAGCCTGCTT
TCCCCTCATATCGATGCCCACTATCCCTGTTTTCGCCTAT
TACAAATGAGTGCTAGCCTCTTTTTCTACCTAAATAAACA
AGGCAGCTCTAACTTCTCATTGGCATCAAAGACCCTTGCC
CCAGAAGCTACACCAGCAAAGTTACTAAAGTACGAAGGAT
CTCAGAGGCGGAAATCACAAAGTTTGAGAGAAGCTCATAT
ATAACAAGTATGCAGTGGAAATTTGAGGATCATACCCAGC
TGGATTCAGACAGAATGACCAGGTTTTCTGTAGTTACTGG
ACAGTACAAAGTAGCCTGACATGTCTGCCATGTGTATTAC
AGAGAAGTCTATTATTGAAACTCACAAGGTGAAAAATGTG
GACCTGATCACAGTTGAGTGTGTCTGCCCCATGCTTGCAT
TTATGGCATTGGAAACAGGAAGGGTGAGATTGGAAACAGT
CCAGTTCTGCCCAGAGCCCACTCTGCAGCATGTAACAGCA
AAGCACTCACTGTCAAGAAATCATGTTTCTATCGTGGTCA
TACCACATTCATCATTGTGCCACACTTAACTTCTTCAAGA
ACGCTGGCATCATAGCTCTCCTTGTGTTGTAAGGGGGACT
GGCCCCCAGTTTTAGCCTCTACTCCAAGTCTGCACAAATC
ACCCTGTGGTATTGGGCAAGCTCCTTAACCTCAGTTTCCC
CTAGCACATGGTAGAGGCGAACTTACATTGCCCAACCTGC
AGAGAGATTGTGAAACCAGAATGAGATAATGTGTGCAAAG
GATTTTGGAATGAGTTTCAAATTCTGAAACTTCTTGGGGT
GTATGCTTTCATTTGTGCCATTAGTCTGATTTGCAATCAT
TTCCATCTATAAAAGGATGTTCTGCCACATCATGAGTGTA
AGTTTGATTTTCCTCATCTCGTTATGAGCCCCCATTGGGG
CAGCTTTCAGAACATGCCATTCCCCCTCACAGCCTCCTGC
AGGGGAGCATGACAGCTAGATCTGTTTCTCCTCCCTCCCC
ATCCCATTTACCTTTGTCTGTCCATCACTCTCCTACACTG
CATGTAAGACTCAAGACTGTCCATCACTCTCCTACACTGC
ATGTAAGACCCTCTGCTCTGTGACATCGCCTTCTTATCTC
TCTGCACCTTGGACTGGCAGTGATTTAGCTTTCCACATCC
TAGATGGGAGTGATCTACATCTAACTTGGCCTCTTTCCCT
CATTAGACTTGGCTTTTCGAGAAGAAGACCAAGCCTCTAC
TTAGTATTTTAACCCAATACCTGCTTTATATTATTTGCTT
TGTAAATATTGATCGAAATGATGAGTGAATGTCAAATACT
TGTTGCTATGAAATAAGTTGAATCGGTAAAGTGAGTGATT
CTTAAATTACTTGCTATAAAACATTAGGGGGAACTCATAC
TATTTGTGTCTCTTTTTGTGCTGCTCTAACAAAATACCAC
AGACTGGGTAATTCACAATCAACAGACATGTATTGCCTTG
TAATTCTGGGGGCTGGGAGGTCTAAGATCAAGGCACCCGT
ATCTGGCCTTCTTGCTGAGTCACCACAAAGCAGAAAAATG
CGTGTCTTCACATGGCAGAAGGCAGAAAAGCAAAAGAGGA
AAAGAGGGAGAAGGGAGATACTCAATGTTTTGTAACAGCA
TTCTCCCACCCATGAGGTCACAGCCCTCATAGCTTAATCA
CCGCTTAACGGTCCCACCTCTTACTACTGTGACACTGGCA
ATTACATTTCAGTATGAGTTTTGAAAAGGACAGTCGTTCT
ATACAAAACCATAGCAGCTTTGTATGAACCTAATAATATA
AATGTATGTATGTTATGTGTACATATTTGTGGGGGAAGCT
TATAAAATACTGCCAATTATTGGAAGTTTCAAACTGAGGG
CAGGTGACCATATGGCAGAAACCACAAGCTGAGGCATCTG
TGTTGAAAAGGAGGTTACAGTGTCTCATTGCCTCCCCAGT
AACTGCTGTGGATCACTCCCTCAGTGGGACACCAACAGGT
GTCATAGAATAAAAGAATTCCTTGATGAAGTATATTAGGA
AATGCTGGGATAAATCTCCATTTTTGAAATCCATCATGTA
ATTAATATTCCATCTCACAATTCAGTGATCTGAGTGTACT
ACTTGTTCTTTTATCTTATTTTAAACTTGTCCCTTCCCTG
TTTCATTTTTAGCTTTTGCTGTGGCGTGGCACCTGGTCTC
TTTCTAGAAGGAAAGTTCAACAAACAGCACAGTTCTGGAC
ACATTGTATTGGTTTGATGATCCTACCTGGAACAGGTATG
TAAAACCTCCAATACATGGTTACTGACACTTTTGAATCAT
AACTACGGATGTATATTCATTCCAGTGGATTACTGAGAAT
GGAATATCGTCTGAACAATTAAATTCGTGTGTCAGAGATG
ACTTTTGTCTTTTCTACTTAGAAGCATATGTTTATATTTT
GGCATCTACAACTCCTGAAGACTACTTCATTTTCTTGGTT
ATATGATATGGTTATATGATAAGCTCAAATTAAGATTATA
GTCATTCAAAGAGAGAGGGGAAAGTCTACAGTTATATGGT
TCTGAAAATAAGATTTATCTAAAAATCTATGGAAATCAAA
TGAATGAAATATGACTGGTACTCTGGTATAAGTATAGTAT
TTGTAGTCCAAAATTATTACAGAAAAATATCAACTTCTTT
CCCCTCCCCAAATTAGTCCAGGCTTAGAGAAAATTGTGTA
ATAACTCACAGGATAAAAATGACTACATATGTGAATTAAT
TAACAGAATTAAATCAATTAATTGACTGCTCGAACACTAA
GATTTTGTGACAGTTACTCCCTTGGTGTATGCCAACATAA
ATATTACATAAAAACAAAACAGTATGGTGTTTGATAATAT
TAATGTTTAATGAATTCTCTTGAAGGGGATATTCTGAAAG
TAGATTCTCACTATATATAAATATGTCAGCCTGTAGCTTC
TGTCTAATTCAGACTTACTTGGATGAGCACTGTTTGTGAG
TATGTAACGTAGATAGGTAGATGGATAGATAGATGAATAG
AGACATAGGTATCTCACGACACCTATTACATAATATATGT
ATGTGTGTGTGTTTGTATATATAGTATGCAATGACTCAGG
GATCCTTTATTACAAGATTGCTTGCTTGTATGCAACTTTT
AAAAATACTATTAGAAATATAGCAGGCTTGTTGAAATACT
TGTACATATTTGGAAAAGTTTCCCATAAGTTATATTTTCA
ACAGGAAAACTATATAACAACTCACCTGCCTCTGCCTCCT
CCCTCACCTCCATAAAAAGCATGTTGAAAATGAAGTTTGG
GAAATTGGGAAGTAGCACAGAGGAGAATTAATCAGGTGTG
AGCTCAAGACCTAGCTCTACTGCTTAACCATGGCCTTGGG
AAGGTTTCTGTACTTCCTTGGGAAGCCTGTTGTTATTTAA
ATCTGAACAGGAGGGAGGGAGAGTGAGAGAGAGTAGAAAA
ATTCACCTCAAATTGCAATGTCCCAAATGTACCAGGTCAC
GTTTATTCTTAGAGATGTATGAAGTAATTAACGGATGTGT
TTCTAAGGTTTTCCAAAAAGGTTTACTTTTACATCTGTGA
GAGTCTGAAATCCGTGATTAGAGATCAATGGCCCTGGTTT
TAAGGCAGAAATTGCAACTGGTCATCTACTTGTCAGATCC
ACCTTAGTTCATTTATTTTATTATTTGTTTTGGGCCTACA
CAAATTTGTATGCATGATAACTAAGAAATTGCCAAACCAA
AAAATCAGGACAGTTCACATAAAAATCTGGATTCCCAGTC
TTCTCTTTCTCTGTAAATGATCAGAAATTCTTCATTTTAA
TTTCTACATCTAACCCATCCAGTCCTTCACAGTTCACTCT
GAGCCCGTAGGTCTCAACCCTCACTGTGAAGAGATACTGG
TGCTCAGGCTTCACTGCAGAAAATTAAATCAACACCTTTC
AGGGTGGACCGCGGGCTTCAGAATTTTTAAAAGTTCCTCA
AATTATTCCATGGTGCAGCCACTGCCCTAATACCTTCCCT
TCTCTTCGTGTAAAAATATCTCCCAAGTCCAAGTCACATT
CCTCACTTCCTCATCTCACCACTCTTCTCTGATAGTCCAT
GAATTATCTTATTTCTGTTCTTGTCCTATTCAATCCATGC
TTCATCCAATAGCCAGAGTAATTGTCTTTATAGAAAATAC
CTGGTTGACTGCTGCTTCACCATCTTCAATAATAATAATA
ATAATTTAGGGTGATCATTTATACTTAGGTTGAATGAAGA
ATCTGACTTCAGTCTTTGTTGAAGGATTGAGTCATTGAAA
CATTAAATTTTGGAAGCAGATGGAAGAAGACTACAAAAGC
TGTAGCAGTACCTTCTGCTTGGTCTTCTCCTCCCAGAAGT
GACCCATAGTGATCCTTAGGCCAAAAGTCATTCACAAGTA
TAGAAATGGCATACATTGCTTACCTGTCCCAGATTGCCAA
CCAATCAGGGTCCTGATTGCACCTTACAGAGGATCAAAGG
GATGTTGTAATTTGGTAGTGACACTACGATAAGATTAACT
TGATGTCACAGCTACCAAAGTGTATTAAATGTCTCTCCTT
CCTAAGTTGCATGATTCACCCAACAAAATTTGATATGGGT
GAATTTTTAGGCAGAATAACAGAATTTGTTGTGCGTGTAT
GTGGTTGGAGTGCTTATAGCTGAGGTCTTTTCTCCTGCTG
CTCAGACATGTAGATGACCTTCTTTCCCACTAATAAATAA
CATTTTATTTGAACTGTGGAGAAGACCTTTTTTTTCTCCT
AAGTGACCTTATAAACCATTTGTATTTGTTTGTTTTCATG
CTGCTGATTAAGACATACCCAAGAGTGGGAAGAAAAAGGG
GTTTAATCGGACTTACAGTTCCACATGGCTGGGGAAGCCT
CAAATCATGGCGGGAGGTGAAAGGCACTTCTTACATGGCA
GCAGCCAGAGAAAAATGAGGAAGAAGCAATAGCAGAAACG
CTTGATAAACACATCAGATCTTCTGAGACTTATTCACTGT
CACAAGAATAGCACGGGAATGACCGGCCCCATGATTCCAT
TCCCTCCCCCTGGGTCCCTCCCACAACACGTGGGAATTCT
GGGAGATATGATTCAAATTGAGATTTGAGTGGGGACACAG
CCAAACCACATCACTATTGTTTTAGCCACTGAAATCTTTC
CTGTAGACCCTTATGCGCGTGGTTACATTTCCCATCGGAA
GGGAAGAAGATGGGGTGTCATAAGAAAGTTTTCTTCAGAA
AAGATACCTTTGGAGGTATTTTAATTGGGATTTATAAAGA
AATTGATAAATTCAAACCACATTGAAGCTAAGTGGAAATT
TGGTTCTGTGCCAACATTCCTGGTGCATGGCCCAATCAAT
TACTATTTTATCCTGGTGACAACTTTTGTCTTTAATATGA
AACCATCAGTGTTTCACGATTTACACTATAAAAAAGATCA
AGCCCCTGTGTTTAAAAATGTAACTAAAAACATGTATATG
ACATTCAAATAACTGAGACCAATAAAGATGTTATAAATTA
GGCTGGGTGCAGTGCTCATGCCTGTAATCCCAGCACTTTG
GGAGGCCACGGTGAAAGATTCAGTTGAGATCAGAAATCAA
AACCAGCCTGAGCTGAACATAGTGACATCCTGTGTCTACA
CAAAAGAAATTTAAAAATTGGCCTGGTGTGGTGGCGCACA
CCTGTAGTGCTAAATACTTGGGAGGCTTAGGTGGGAGGAT
GGCTGGAGCCCAGGAGTTTAAGATTACAGTGAGCTATGAT
CATGCCACTGCACTCCAGCCTGTGAGCAAGAACTGGTCTC
AAACAAACAAACAAAAAAAGATGTTATAAGGTGTTGAATC
AACATGTGAGGCATGGTTACCTTCTTTATTTAAATTATTT
TCATCAGCAAAGCTAAAGTGTGTTTGCGGATCTAATTTAC
TCAAACGATATGCCTGTGCAGAGCTATTCTGTGATCAAAA
AAACAGTCGATCTTTTAAGCTTCCATATTTATTTTGGGAT
AAAAATGGGGACCAAAATACAGAGACACACAAACACATAC
ACACTGAGCATCTTTAGAGGCACATTACGGAACAGTGCTT
ATTAACAAGATGTCTTTGTGTGTCCTTCTGGGATCAAGAT
GGACTGGCCTTGTACAATTCTTCTCCTTCGTGAATAGAGC
TGTAATGAGGTCACAGATTCCTTTCATGTCATTTTAGGAA
TTTCTTTGAAAGCATTCAGCAGCAATGTCCCTTATATGTT
AGAGTTGTACATTAGTACAGGCAAAGCTTTTCAACTAATG
TAAAGCATCATTTTTTTCTTCTAAATTCCTTCTATTCTCA
AATGTCTGGGTTCAGAATAAAGGAAAATTAAAATCTCTGA
AAAAGCCATCATTTTGCCACTACATGGAAGAGTTATTGGG
AGATAAATTAATAGTATCTGAAATTAACCTTGGATTAAGC
TTACTTCCTCTTGAATGCTCTACTGCTTGTTTTATTTGCT
ATTAACTCCCTTTAATCAGAGAGTTTCTCTAAAACTGACA
TGCTATTGGTTAGGAATCATTAAAAAAACTAATGTAAAAT
ATAAATATGCCCTCTGTTTATTATATGGCAGATACAACAT
GGACACTTGGTAATTTTGAGTTGATTAAGATTTGTATTAT
TTTATGTTAATACAACAAATGCTTCAAAAATATGTTTGTT
AATGTCTACTTACTGTTACAGCAAAATTTTTTAATCTGTT
ATTTCTCTGGCACCTTTTATTGACTTTTTGATTTTCATTG
ACACATAATAATTGCACATATTGATGTTTGGATACATGTG
TACATTGTACAAAAATGTAATTAGGCTAGTTAACATATCG
CGTCACCTCATTTATTTGTTTTAAGAACATCCAACATCCT
GTCTTCTAGCTACTTTGAAATAGACAATACAGTATTGTTA
ACCACAGTCACCCTACTGCGTTATAGAACATCAAGACTTA
TTCCCCCTTTTTAAGTGTTACTTTGTACCCATTGACCAAT
GTATTGACTTTTGGGTGTGATTATTTTGGAACAAAAGATG
TATTCTCCCAACATCCTCAATGCTTAAGCCATATTAGACT
TTAGTAAATATTTGTGGAATGAGTAAATGAATAATTCACA
TCCAATGCATTTTTATTTTAAACACAAGCAGATGAAATTA
TACCAAAGCTAGGAAGTGACTTAACCAATGAACTAGATGT
ATGAAGTAATGAGCAATAGAAATGGTAATTCATCAGATTA
GAAGACTCTATCTGGTACGCTCTGCTGAAGCAGAGAGAGA
GATTGTGTATAAAGGATTTGGACAAAGTCAAAGGGCCAAA
AAAGCTAATACTTTTATTAGCAGCTCATCTAGATTTTATT
TGGGCATAGCTGCCCACACTTTCTTTTCACCATTATTTTC
ATCTTTAAAGTCTTTTTTACTTTTTTCTGCCGTATTAAGG
AGATGTGCTAGGTCTAAGGATTCCTAATTGAGGCCTCTTA
TCTTTAACAACTTTGCTAGAGTCATGTGGACAAACATTAA
GAGATAAAATTCGACAGCATCTCTGCAAACTCTAGTCTGG
TATAGAAACAGCTCTACTTGTGAACAACTGAAAAGCTTCT
AAGTTATCCAGTCAGGTAATATATTACCTCAGCAAAGTTT
CTAAGAAGCATTTGGATCATTCTTTTGCCTCTGTCTATTT
TTCTATGAAATTTCTGACTTTCCTTGGCAAAGCTTAAACC
CAGTTAAAGATGATATGCTACATATTGCCTCACGTTTGCA
TTTTAGAAAAAAAAAAAAAAAGATGGTCCAAAGCAATAGG
ATGATCTTAGCAAAAATATAAGCTTTTCACATGTCAAATT
ATTTTTCTCAGCAATTGTGAAATTTCACTTTGATGTTGAA
TTACATTCTCCATTGTAACAACATACTGTGCCTCAGGGAA
TAAGTAACTCATGTATTTAGGATTCCTAAACCATATTCCC
ATATGGGGGAAGGTTTTTTAAACAAACCAATTTTTTTAAA
CTACTAAAAAATACAAAAAAATTAGCTGGGCATGTTGGCG
CTAGAACCTGGGAAGCAGAGGCTGCAGTCAACTGAGATCA
TGCCACTGCACTACAGCCTGGGCAACAGAGGGATATTCCG
TCTCAAAAAAAAAAAAAGAAATGAAGGAAAGCAGGAAGGA
AGGAAGGAAGGAAGGAAGGAAGGAAGGAAGGAAGGAAGGA
AGGAAGGAAGGGAGAGAGGAAGGAGGAAGGAAAGAAGGAA
GGAAGGAAGGAAAGAAAGAAAGAAAGAAGAAGGAGGAAGG
GAAAAGAAAGAGAACAAGAAAAGAAAGAAAGGAAGGAAGG
AAGGAAAAAGAGAAAGAAAGAAAGAAAGAAAGAGAGAGGA
AGGAAGGAAGGAAGGAGGGAAAAAGAGAGAGAAAGAAAGA
AAGAAAAAGGAAGGAAGGAAGGAAGGAAGGAAGGAAGGAA
GGAAGGAAGGAAGGAAGGAAGGAAAGAAAGAAGGAAAGGC
ATATGGAGAGAGGATGATAATTTTTTTCTGGGACAGTGGA
GAGATCGAGATTGGAGACCAGAGGGGAAAAGATAAGAAAA
GGGGATGTTTGCAGGTGAACCAAAAGGACCTGTGTGAGGA
CATGTATTTAAAAGTAAACAAAACAGAAACAAAACTAAAA
TCAGCAGAAAAACCCCTCCCTTACATTTTCTTCTGTATCC
TCTCTTGCTCTAGCCCCACTCACCATGTCACTGGAATTCC
CTGTTCTTTAACCTCTGCCTACCTTCTCTGATTTCACAGG
GCATTTTGGCTCTAATGAATATTACTATTCATGACACATG
TAATGGCTTTGTCTTACTCTGCAACCACGTTTCTGTTCTC
CCAGCCACAGAACTCCAGCTGGGACCTGGATGGCTCTATA
ATTTGAGGAAAGGTATTTAAATTCTCTGAGCTTCAGTTTC
TTCATCTGTGAAAGTAAAAATAGTCATATTTTCTTCCTGG
GAGTTTTGTGAGGAATAAAGGAGTATCTAACAAAAAGCAA
GTACTTCTTAAATATCGTATTATCTCCCCAATTCACTATT
AGTGGCAATTCATTGGTTTTCTTATAAGAAGGCATTGTAA
CCCATAGTCCTTTGTATTCTGCCATGCACTTCTCCAAATA
TTATATTATAGTACCAAAAAGCAATAATGAAAAGTTCCTT
CTCCTCTCATGCACTGGGTTGTGGTACCTCTCAAAACTGT
GTTCTGGACTGGGCTCAGTGGCTCATATCTGTAATCCCAG
CAATTTGAGAGGCCGAGGTGAGCAAATCACCTGAGGTCAG
GAATTCGAGACCAGCCTGGCCAACATACTGAAACCCTGTC
TGTACTAAAAATACAAAATTAGCTGGGCATGGTGGTGTGC
GCCCATAGTCCCAGCTACATGGGAGGCCGAGGCAGGAGAA
TTGCTTAAACCCAGGAGGCAGAGGTTGCAGTGAGCTGAGA
TCGTGCCATTGCACTCCAACCTGGGCAACAGAGCAAGACT
CCATCTCAAAACAAACAAACAAACAAAAACCAAAAAACCG
TGTCTGTCGTTGACTCCCGTCACTGCCTTCCTGCCACTGT
TGCCTTCTCATCTCAACTGAATGACTCTAATATGCTCTTT
AAGAGTCTCCTTCATGATCTTTCTACCATCAGTTTTGTCT
CACTTGAATTTATCCTCTGCACTGATTCCGAAGTAATATA
TAATTTTAAAAACTGGACTTCCTGTTACTCACTTCCTGTT
ACTCTTGATTCCATGGTGCCTATAGGTGCTTTGTTCTATA
AACTTATCATAAAACAGCAGAGTTTCTATGGGAGCTCATC
TGAAGCTGTTCCCTTCTGTGAATCCTATGTTCCACTGCTC
CAGTATTTTATGATTTCCTGGGACTTATCCAAAGAGTATG
CTTGCACATGCTGCTCATCCTGCCTGGACTACACGGAACC
CTCTTTCCTGGGAAATTGGTGTTCACCTTCAAGGCTCAGA
TCCAGTGTCACCTGTTCAGTGATGCCTATCCCTCCTCTGC
TCACCCTTCCTCGGGCAGAGTTAAAAGTTCTCCATGTTTT
TCCCCAGAGCCCTTCCTTCATATTTATGCAGAATTCACTA
CTTTTATCAATTTCATTTATTTCTACTCCTCGGATTGCGA
GTTCCTTGAGGACTGGAATCCCCACTATATTCATCATAGT
ACTGTGTCCCTAATGACAGTGCAAAGTGGTCACTGAATAA
ATGCTTTCTTGTTGAATTTTAACTGATCCATAAATTTCTT
GATGTATCATCATTTTGCAGCTTGGGAAATTATACAATCA
ACTAATTTGCTCCGCATGCTGGAGCATTCGGAAAGACCTG
CAGAGAGTTTCATTCACTTGAACTGCTACTGCCCCATTCA
CCTGTTAGAAGAAAGTTCAAATAGAGAAAAATGTAATATA
CCTGCTTCCTAAAATGTTAGTAGCTTTAATAGCAGGGAAT
GGCATTCAATTTATTTCATATTATTAACACAAGTGCTTAG
AAATGTATGATGCTCTCTTAAGAAAAATAGCTACTACTTA
ATGTCAAATGTTATCCATTCATTCAATATGTATTGATTAT
CTTAATATATGCAAGATTATCTATTACATTATTATTTTAC
AGATACTATATTTTAACAATAATAAAATAATAATATGCTT
GGAAAAATAATAAAATGGTAGATATGTCCTTTGATATCCA
AGAATAATTAATTGATCCATTTTTACTAAGAATATTTGTA
CAAGTTTTATATTTGATTTATCACTTTAGTTTATTTGTTA
ATAACTCATTTTAATGGCAGCCCATGCCACTTTTGTAACT
CTGGTGCTGGTTCAGAAATTATTCATTAGTATGATTTATA
AGTGATGGTATTCCAGGACAATAACATGTAGTATTCCTAA
TCCATCGTTATTTATCAGAGCATCATGATCTTTCTGAGTA
AATTAGATCATGTTGATAGTACTTAGAAATACTAAAATTA
ATCAATAACTTACTACATAGTTAATTCCGTTCTTTGTAAG
TTTCAAGCTCTTTAACATTGAACAAATTTAGCAAATTTGC
CATCTGTACATTATGAGATCATAAAAACATGCCTTTATTA
ATATAAATGTGACATATTTTAACTAGGGACAGTTAAGAAA
ATATTCATTAGAGTTTACAAACATAGCCACATGCTGCACA
ATGATACTTCAGTCAAAGGCAGACCACAGTACAACAGTGC
TCCCATAACGTAATAACTCCATATATTTACCCTACTGTTT
CTATGTTCAGATATGTTTAGATAGCACAAATACCATTGTG
TTACAATTGCCTACAATACTCAGTAGAGTAATATATTGTA
TAGGTTTGTAGCCTAGGAACGATGGACTATACCATATAAC
CTAGGTATGTAGTAAACTATGCCACCTAGGTTTGTGTGAG
TACCCTCTATGATGTACACACAATAATGAAATACCTAATG
ACACACTTCTTAGAACATGTTAGTGTCGCTAAGTGATGCA
TGGATGTATGTTCCTACCACCATCAAATACGACTGCTGTT
AATGTGTCATGAATACTGATGTTTCACATTAGTACACAAA
ACTGCTCTTAAGGTAGTTACCAGGCTGAAAAAAATAGGGA
GTTTTGATACTTTCTGTTACTTTTTCTTTTAATATATTGC
AAGGTTTTTCATTGATCTATTTGCAGAAGGAAAAAAATAC
ATGTATAAATACACACATATACATACACATGTATTATATA
TAACATACATGCACATATATGTATTATATACTCTATTATT
ATATAATATATTATACATATATATGTATATGTGGGTATTT
TATACATGTGTATGTATAGAAATTTGTGTGTGTTCATGTG
TGTGTGTGTGTATATATATTCCCATTAATTTATAAGCATT
GTTTTGGGTTCTATGTATATAAATATATATGTATATAAAT
ATATTATAGAAATGTATTTATACATCATATTCATAAATAT
ATGATTCAATATAATATAACATATATGTTTAATACAATAT
ATATTTGCATGTATTTCCATTTATTTATATAATAAATATA
ATATATAATATATTACTCAATATAATATATAATTATATAT
AATACATAATACAATATATAATATAAAATAATATATACTA
TATAATTATATATAGTATATAATATATTATATAACATATA
ATTATATATAATACATGATATATAATTATATAATTTATAA
TATATTATATATTATAATTTATAATATATTATGTATTTTA
TATTATGTTTTTATATGTATTTCATACATATATAAAATAT
AATATATTTTATATTATCTATGTATATTATGTATTATATG
AATTATATATTATTTAATATTCTATATTACATATCATATA
TTTATACATAGTATTTATATATTTTATTTTTGTACATTAT
ATATAATATATATTTATGTATATATATATAATATACATTT
CTAAATTATTTTAAATCATTTTGTGTTCCTAGGATAGTAA
ACTTGCCCTGCAATCTTATTTATTTCCTTGCTTTTCATAT
ACAATGAAAGTGTATATGACTTTGGCTGCAGTATTATGAT
AAATTCACCATTGATTAAGTCATAATTAAAGATTGCTATT
CAAAGATTCAAAAATCAAAGATAATAATTAAAATATACTA
CCTTCTTTCTAATATAATACTACTACATTTATTTTAAAAT
CCTCTAACCCTTTCTATGGGAGTTTTAAATAACAGAGTAA
AAATGTGATTTGCTTTCATGTTCATAATCACTAATCTTTT
TTGTTGAAAAATATAGAATGAGATTTTTCTCAGTTTACTT
TTTTTTCACAGAAGGATTCTATATTGAAATGTCAAAAATG
TAAGATGCAGGAGGATATGACACCAATTGTTTCCTTAGCT
TTGAGTACTCCCCTTGTGCACACAGAAAGACTTACATTCG
AATTTAGGCTATGTAAATGTTGGTTGCATAAAGGAATGAA
AAAAAGGAATAAAAATGTAAATTTCTCTAAAGTGTTTTTA
AATAAGACTTAAAATGATTACAAAATAACAGGGTTTATGA
AATAGATTTTTTTTTTTTTTTTTTTGAGACGGAGTCTGGC
TCTGTCACGCCTCCCGGGTTCACGCCATTCTCCTGCCTCA
GCCTCCCGAGTAGCTGGGACTACAGGCGCCCGCCACTTCG
CCCGGCTAGTTTTTTGTATTTTTTAGTAGAGACGGGGTTT
CACCGTGTTAGCCAGGATGGTCTCGATCTCCTGACCTAGT
GATCTGCCTGTCTCGGCCTCCCAAAGTGCTGGGATTACAG
GCTTGAGCCACCGCGCCCGGCCATGAAATAGATTTTTAAT
ATTGCTGCACATTAGAAGACATACAGTTATGCCTCAAATG
TATTCAACTTATGTTGGAGGAGGGATTTCCTTTACTTCCA
CAACTTTGCACTATGTCTTCAAAGAGTTTGCTTTCTCTTT
CTCAGAGATCCTAACAGTGGGATATCTATTGACTGCATAT
TCTGTGCCAAACATTCTTTTAGGCAATGAGGCTAACACAG
CAAATAAAATGGAAGAGTCCGTGCCTTTGTGGAGGTTATA
TTCTGGTAGAGGAAGGTGGAAAGTACTAGGATGCACACGT
AGATATTCAGTGTCCAGGGTAGGGATTTCGGTCAGGAGCT
GTCCAATTAGGGGAGATTCGGGAATAGTCCACATTATTTT
AGGCCAATTCAAAGCTTGGGAAGAGCTAAGATTGCCCAGG
GAGAGCACATGGAGTGAGGAGGCGAGAAGAGACAAGAGCC
CTAGGACTGCCCGTGCTTCCGAGCCCATAGCATCCCAGAA
CACGCTTAAAGGGTCACTTGACACTGAGAGAGAGAGAGAG
AGAGAGAGAGAGAGAGAGAGAGAGAGAGAGAGATGTTGGG
TGGAGTTCTCCTTTTCTTCAAAAGTTCTCCTTTTCTTCAA
AGGCAATGCATTCACCTCTGCCATACTATCCAGAATTTCA
CAGATTCACATTTCAATGTATTTCTCCAAAGTGGTATGAG
AGCAAGTTTTTGGAGATATAATACTTGAAACTTGAAATTT
CTTTTTTTAAGTCTTGCTCTGTTGCCAGGCTGGAGTGCAG
CGAGGTGATCTCAGCTCACTGCAACCTCCACCTCCTGGGT
TCAAGCAATTCTCCCAACTCAGTCTCCTGAGTAGCTGGGA
CTACAGGCGTGCACCACCACGCCCAGCTAATTATTTTATT
TTATTTTATATTTTATGTTATTTTATTTTATTTTTAGTAG
AGACGGAGTTTCACCGTGTTGGCCAGGATGGTCTCTATCT
CCCGACCTCGTGACCCGCCCGCCTCAGTCTCCCAAAGTGC
TGGGATTACAGGTGTGAGCCATTGCACCCGGCCCTGAAAT
TTCTAAAATAATCCCAGCTAGGCAAAATAATCACCAAGAA
AAGGGGCTGCATTAACATAAATTGAGCATATTTAACCCAA
AGTACTTTCTCAACTTAAGAAAAAAAAAAAAATACTGGCT
GGGCGCAGTGGCTCATGCCTGTAATCCCAGCACTTTGGGA
GGCCGAGGCGGGCGGATCACGAGGTCAGGAGATCGAGACC
ATCCTGGCTAACATGGTGAAACCGCGTCTCTACTAAAAAT
ACAAAAAAATTAGCAGGGCGTGGTGGCGGGCGCCTGTAGC
CCCAGCTACTCAGGAGGCTGAGGCAGGAGAATGGTGTGAA
CCCGGGAGGCGGAGCTTGCAGTGAGCCGAGATCGCGCCAC
TGCACTCCAGCCTGGGTGACAGAGCAAGACTCCATCTCAA
AAGAAAAAAAAAAAATTACTTAAAAACAGGACTATATTTC
TCAGAATTTACCCCTTATATGGAAATTCACAATAAATGAT
TTTCTTCTCTGCTTGGGAAAAGATCATCATTTAAAAGAGC
TGAATATGGTTGTTTTTGTTAGTATTCCAAGAAATTCAGG
ATGTTTATGTGATATGTAGTGGCTGAAAAATTTTAAATAT
ATATTTATTTCTAATTCATCTGCTTGTAACAAAGTACCTA
AATATATATATAGTGATCTGAGGAGACAGGAATCCAGTGG
GTTAATGAGAAATGGCAAAGGATTTGAGGTTGATGATGAT
GTTTGGACCCTAGCTGAGGGTAGCAGAATAGCAGACAGCT
TTGGTTAGCTGTGACCATTAGATACTGGTCTATAGGCTGG
ACCAAGGGAAGCAAAGACCTTATATCACTCAGGAAATTTT
GCTGGGCTCTAATTGGAGGTATCATGAGCTGAGCCCTTCC
TGCTGCTGGGGGAATCCAGGACCCTTCCCATTCAGGTCAC
CAGACCTCCATGGTCACAGGTCACCAGACCTCCATGATCA
CAGAGTGACAGCTGGGCAGTGATGGGCTTCAAGGGCAAAT
TTAAGATTTTCAGGAAGCAGTTGGCTTTTATTTGAAAGTT
GCAGGATCCCCTCAGACATATAAAAAGAGATATTGGTAAG
TGCAATGAAGAACTTGCCATGGTTGGGTTGTGGGAGTAAT
TTTTAAAAATATTATGGTTCTGCCTTTGTGTTTGCTCAAA
GAATTTTACCTCACTCAACATGTTGTTAGAACATTTTCCT
GATTCCTACAAAAAAAAAAAAGAAAGAAAGAAAATATTTT
AAAGGTCAGAAGCTACAAGCTTTTCATCATTTAGCCAAGA
CACATCGATAATATAGTCTATGTATTCAGTTTAAACAAAA
TGTCAACTTGAGAGAGTAACTATCAAGCTGTTACCTGAAG
ACAGATTAGAATGATATTAAGCTGTGGCCTTCATGCCTAT
CTGGAGATCTTAGCATATAGTTATTCATCGACTTTTAAAT
TTTATATATTGTTCCTACAGAGAAAACAGTCACTCATAAT
TTTAAATGAACTCTAAGTGTTTTATGTGTTATTAACCTTT
TTTTCTCAGTCATGCTAATGTCTCCTAATTTAGATATATA
CATAAATAGTGAATGAAATGTCTCTCTCCATATTTTGATG
TGAAATAGGATGTCTGCTTTAGACTCAAGGCTTACAAGCC
CCAAAGGACACACCATTTGAGAATCCCCCCTAAAGACTAA
GTGTCTAGAAAGATCAGTTGTGAAGTCATGAAATCAAAGA
GTACTTATTTTAGTGTTTTGACAAGGATCCTGAGGCAAGA
GACCTCAGGGGATGCAATGATCTCAAAAAGAATTAGCGAT
TTTAAATGTCACCAGTGTCTTACATCAGTTTCCTGGAGAC
TCCTTTCCAGAAATCTACTCCGGTTTCCTTCTTCCATATC
TAAGAAGTGGTCTTGCTCTTGAGCAAAACGGTAATATCTT
CCAGATAAATAATAAGAGTCGGATAGCAGTCAGTCTGGGA
GATACATTTAGGTATGTGTTTTTTGAAGGACCTGGCCTTG
TTCATGATTATATACCTCATCTTCCTGTGAACTTTGTATA
TGGGTGGACCAAGCTTTTCGATGGGGCAGAGTATCTATGA
AGTTTACATGAATTAAGGTCCAAGAATCAAGACATTGGCG
TTTAAATCTGCTCAGAGAAGATTTCTGTATCAAAAATAAT
TTAAAATCTGTGGTTAGTTATTTTTTTAAAATGAACTCTC
CTTGAGTAAGAAATAGCAGCTGAGGTTAAAGAAGGAACTG
TGTGTCTCACTGTTTTGAAATATTGTCAGCTATTTTCAAA
ACTAACACGAAAGGACCACAAGGTAATCCTGCTGTTATAC
TCAAACCTGATGAGACTCTAATGAGTAAATTGGTTCCATT
ACTCAAGAGGAACATGGACAATTTGAAGAGGGTTTGCAGG
ATAATCACAAAAATTAATAACCTAACAAAAGGCAGGAAAA
GTTATGAAAACTGAAGTGCTTGCCAATAGGAAATTCAATG
ATCTTTGAACTCAGGAAGAGCTACTTGAGAGAAGATGCTA
GTTCCATTTGCTCTTCCTGTAAGGAACAAAACAGACAGCA
AACACCAATGTAAAGGCTTTACACTGGAGGAAGGAAACAG
TTTCTCCATGGTGAAACTTGGGAAATTGCAGGAGTGGGAC
CTAAAGAAGATCGTAGCATTTAATTGTTCAAAGGACCTGG
CTACAAAGAGGATAGATTTTTCATCTGTTTGTTTTGGCTT
CGGTACATTCTGACCTACATTGATTCTTTAATTTTTCCAA
CAGTTTCTATGAATTTTGTTCATGCACTTTGTAAATGTAC
ATCTTAAGTGCATTTAGGAGTAAGAAACCGGATCACATGC
AGTGTTTGTATCCCTGCTCTGTGTTCATGCACACCTATGC
TTCCTCCATATTTTCTTCACGCCACTTTGAAGGAAAAGTA
TGGTGATTGTTACCTTTGGCTCTCTACAAAATCATGGCTA
CACAGTTCAAAGTAGACTCTCTCCATCCCGTTTTTGTTCA
TGAGGTTCTAGCAATTCTTAGACTCTTCAGAGTATCATGC
TCTGAATTTTGAAACTTCCCAAATTTCTATATTAAAGCCC
TAACCCCCAATGCCACTGTATTTGGAGATAATGGATTTTA
GGAGGTAATAAAGCGTAAATGAGGCCATAAGCGTAGGATC
TCTGTCTCTCTTTTCTCATGCAAAGACCTTGTGAGAAGGT
GGCATTCTGCAAGCCAAGGAAGAGAGCCCTAACCAGAAAC
CAAATTGGCTGAAATGTTGGTCTTGACATTCCCAGTCTCT
AGAACTCTGAAAAATAAATGTCTGTTGCTTAAGGCATCCA
GTGGCATTTTGTTATGGCAGCCTAAGCAGACTAATATATA
GAGACAAGTTTGCTTCTTTACTGCCATAATTCTATGATTT
TTGAGTTGGTTTAATTAGAAGAAACCTTAGAAACTGGAGA
GCCTTTCCTTGTAATAGTCTCTATAGAGGTGAGAGGTGGG
AAAACTGAAGATAGTGGGAGCAAGGTGAGGGTGGTAGGAA
AGGCTGAGGTCAGCCTATAGTTTGACCATGTCTCGTTAGA
GTGAAAAGACACCTGGGGTATGCCATACAAGGGAAATGCA
GGAATATCCTTTCATTTGGATTCATTTAATGCTTTGGTGA
TATTAGATTAGGAGATAAATATCTAGGGTTTCCTTCAATT
TCATACCCGATGGGGCTTATTTTTCCAATATGAATAAAAG
ATGTGTTAGCCTCTGGCTAATATGTGAATGACAGAAAACC
ATATTTCAGAAAGATGATTTCCAATCCCTTTTCACATAGC
AATAATTCATCTATTAGGTACTGTGTGTTGGGATGCCATG
AGCATTATGCTGTTTGTATGATATGCAGGCTTCAGACCTT
TAGATATCTGTGGAGCTTAAGAGAATTAAAGACAAAAAAT
AAGCACTCCAAAATGTATAGCCTAGTTAAAGGATATTTAC
ATATGTCAAAAATAATTGAGCTCTTCCACCTCTCAAACTT
CTTTTATTCATAAAGAATTAGATGATCAATACAAACCTAA
AAACTTATGATTGTAATGAAGACAATTTCACAGTATCTTG
AGACGTGAAGTCAACAATGAGTGCAAGATCCTTCTCTGCC
TCACTGTGAAACAAAGCACAAATCATTAGTCACAGGTTCT
AGGGAGCTCATCCATTTCAGGCATGCGATTATGCCTCTGC
TTCCACACAGTGGCCTTGGGCAAATGAGCCCTCTAAGTTC
TGAATCTTTAAAACAAGGCTTGAGGTTCCAAAAAATAAAG
AAAGATCTTAGATATTGTTTGGCAGGAAGTGCTTATGAAA
TGTGAATTCACTCTTGCATCATGGTGAATTAATATTTTTT
GGCTGTTTGGTGTTATAACAGTAGAGATGATTTCCCTTCT
TCTAATTTAAAAATATTATATTTCATTTTTACCTTAAGGA
TCAGAGCTTAAAAATCAAAGGGATTAAAATGTTCCATTCT
CTTGCCCATTCGTGAACATATGAAAATGGAATTGAATAAA
AATTGAGTGATCCTTTGTATTTTAAGATAAACTTAACATC
CTAAAATTATCACACTAGTCTTAATCTGCATTTTCAATAT
AAACAAAAATCAGTATCTTTTATTTTAAAATACCAATAAT
ATGTACAGGTTGTTTTAATACAAACTACACTTTCATTTTT
ATCAGTCTTTTTTTTTAACCTTTTAGAGTCATATATTTAT
TTTTCATTGGTGTCTACGCTGCAGACCAAAAACGGAACCA
TAGAAATGATGCAAGGAAAGATGGAACTGATTATTAAAAT
GTTTTACTTTTTTATTTATTTATTTATTTATTTATTTATT
TATTTTGAGATGGAGTCTCGCTCTGTCGCCCAGGCTGGAG
TGCAGTGGCATGATCTTGGCTCACTGCAAGCTCCGCCTCC
CGGGTTCAAGCGATTCTCCTGCCTCAGCCTCCCGAGTACC
TGGGACTACAGGCGCGTGCCACCATGCCTGACTAATTTTT
TCTATTTTTAGCAGAGATGGGGTTTCACCATATTAGCCAG
GATGATGTCGATCTCCTTGACCTCATGATCCATCCACTGC
CTCGGCCTCCCAAAGTGCTGGGATTACAGGCGTGACCCAC
CGTGCCCAGCCATACAATTTTTATACAGAAAATACCATCT
TAGTTCTTAACATTTTGTATAGTTTCTTACTATACACAGT
ACTATACACAGAACAAATTAAAATTGTATTTTGTAGATTG
TTATTTAGGAAAATTTAGCTTACTACTTAGACATGTTGGC
ACATTGATATTACTTGCATATTTATTTTGCTTCACTTTCA
CAAGAAATCTGGGAGATCTGGAAGGGCCAGTGATTTAAAC
CATCCTCCTTATTTCTCTGTGTTCAGCTATAGTCATTCCC
TGGAAAACAATAAAGGCTCACATCCAGTTTATGAGCTTCA
GTGATAAAAATGCAAAGTTATGCTATAAGAATTTTTAAAC
CTATTATTATATTTATATGAACTGATTTTTCCCTGAGAGC
ACTCATAATGAGAGGAAAGGAAAAGGAAAGGAAACTCATT
TAAACAATTGTTTTCAAGAGCCAGAAAAAAAAAATTTCAT
TAGTTTTGAAATATTGCCGGTTTGCTCTTCTGTAATGAGA
TTTTGAACCAGACTTACACAGTTATTTAACTTTATTTGTT
TGGGGAATACACTTGAAAATGTGCACAATTCATGTGCACT
AAGTACTTCAAAAGTATGTATCTTGATTTTTTCCCTTTGT
TTTAGTGAATGGATTACCTGTATACACATCGTTATATATA
GTAGCATTACCGCTGTGTTAAACATCACCTTTTCTTGTAT
GTATTAACATATTCTCTCCTATGACTGTTATTTACAATAC
AGAGAACATGTAAGCCAGGGCTTGAAGTTGTAAGACATGA
TTTCTAGTCTTAACTTTGTTGTTTGCTAAATGCCTGGCCT
TGGGTGGGACATTTAACCCCCCTAAACTCCAGTTTCTGCA
TCATTAAAATTGAAATAATGATAGCTGTCCTATGGCTTGT
CAGGATATCTTATATCAAAAATCTTATACCCGCCCTGTGA
CTTGCCAAGAAATCTTATATCAAGGTAAAAAGTGCTATCT
TTTGTAAACTGTCATGTACTATAAAAAAGTGCTGCCTTTC
GTAAACTGTAAAGTACTATGAAAATTCACGCTGTCATCTG
AGTGACAGTGTAGGTGTCTTGGCTGAAGCGTGGACACTGG
TGCATTTCTCCTAGGGTTCATCACTCACCTGTCATTTTTA
CATGCCTAGTGACTTAGGGTAAGATCCTTAAACTGTGTGA
GTTTCAATTTCCTCATCTTCAAAATGAGACTTACGAAAAC
ACCCACTTCCCAGGGCCAAAGTACACTTTGAACAATAAAA
TACATGGAAAACACCTACAGATGAGCCGGACAGGTAGCCA
GCATTAAATAAATAATTAATATGATCTCCTTTAAAGTACA
CAGATTCAGTAGCACACTGGCACATTTATGTAGCTGGCAT
TTGTATAGACTCAGAGTAATATGAATTATGTGTCAAAAAT
ATCTTCTATTTTCATCTTTATGATATTTAGTTTTTCTATT
AACCGAATAATACACGTTTGCTATAAAGGATCAGAATACA
CAGAGAAGCCTCAGGACAAAAACAAAAACCAGCAGTATCT
AAATAAAATCCTTGCAATTTCCTCTAATTATGACCACTCT
ATGGGAAAAAAACAGTTCATTAGTAGTAGTTTAAAATTTT
TTTGTAGCCCAAGGTTTTTTTTGTTGTTGTTGTTAATCAC
CAAAGCTTATAACACAAGCTTGAGCCTTTATGATTTTTCA
GGGAATAACTATAGCAAGTACAGGGAACTAAGGATGATGA
TTTTAGTCACTGGCCCCTCAAAATCTCCCAGATTTCTTGT
GAACATGAAGTGAAATAAATATGCAAGTAATATCAATATG
GCAATATGTCTGATACGGTTTGACTGTGTCCCCACCCAAA
TCTCATCTTGAATTCCCACGTTGTGGGAGGGACCTGGTGG
GAGGTAATTGAATCATGGGGGCAGGTCTTTCCCATGCTGT
TCTCATGATAGTGAATGAGTCTCACGAGATCTGATGGTTT
TATAAGGGCGAGTTTCCCTGCACAAGCTCTCTCTTTGCCT
GCTGCCATCCATGCCACATAACTGGCTCCTCCTTGCCTTC
CGCTGTGATTGTGAGGCTTCCCCAACCACGTGGAAGCCCA
ATTAAACCTCTTTCTTTTGTAAATTGCCCAGTCATTGACG
AATACAATGCAAAGCAGTAAATTACCCAAATAAAAATCAC
CATTTAGCATCTTTCAGAAGGAAAAGCATTTGAGCAAAAA
ATGGTATCAGGGAAAATCAAGGTTCATAGGTGACAAGGAT
AGAAAGGGGATGGGTTTCAGTGCCAAGAAACCAGTCCCTA
AGTACAGACACCCAGCAAAGGAAGAAGAATTCAAGACATG
TAAGAGAGAGGGAGGCAACAGATGTTTAAAACTACAGTAG
TTTTAAAAAGAACTGAGAATTACTGCACTAGTCCAAAGGC
TGAAGAGCTAAAACCTGTGGCCTTGCTTAGGGTAGAGTTA
CAGTGGTTTCCCCATTGCCTCCCATAGTATTTGGCCACTT
TGCTGGCAGGATTGTTTCCAAAGTGGTTTGTAGAGAGGTC
TAGAGGTACACATAGAAACCACCTTCCAGTTCTTTCTTCA
AAACATAGAAGTAAAATAGGAAAGATAACAATTCCCTGAA
TCATTTTCTTCATACTTGTGGCATCGAAAACCACTGTCCT
GGTAGATGACGAGAGAGAGCTGGCAGCATAGAAAAGTAAG
GGAGGAAAGGTGACTACATTTCAGGTATATGGCTTTATGC
AGACAGAATGGAGAATTATTCATACACAGAAGCAATTTTT
AAAAAGAGATTCTGAGAAAGAACTGACAAGCCAAGGTTGT
TAAATTCGTTTTCTAAAAACAGGCATTAAAAGGTAATTAT
TATTTTGTAAAACTGTGTGCCATGGCAGGTATTATGAATG
CTGTGATGTCTATACTTGACATTACTACATAATTAAGACT
AGATTATTTCAAATCTTGAGAAATCACTCTCCTATTTCCT
TCTCAAAGGTCATTATTTCCAAGTCATTAGTCTAAAAAGA
AATATTAGAGTACTTGAATAGCATATAGGAAAGAAGCTTA
CATGTTTAAAGCAGATTTATTCTTTAGATGCTGCAGGAAT
TTAATTTACAATTGTGGACCTCTCAAAAGGCAGGAACATG
CATATCTGATATCTCGGCATTCTAGAATTCTACTCCAACA
CTTCATCTACAAAGAGTGAAAGTGAATCAATTACTTTTCT
TGTTTTCTGGAAGTAAAATACTTAACACTATAAGACTATT
AAATTGATCAGCGGTGCATAGCATTTCAGATATAATAAAT
GTATTAATAACATGCTTCCAGTCAAGCATATACACTTTTG
GCAAAAGTCAATTCTTCCAAATATCAAAGGCTGATTTTCC
CATGGTCGCCCATTGTGTACAGCTGCCTGTCTTACTGCAG
AAACATTGAGTTTAATAAACGCTTACTGAGGGACAACCAT
GTGTCTTCTCAGCTCTGACCAAGGTATACAGGTGCCGTCT
CTCCACATGAGCAGGATCTGGGTTGTCTGTGTCCTTCTTG
CCTCACAGATCCACTTACACTTCAAAAGTAATAAAATAGT
CTCTGAGTTCATTCTTTTTGATGAGTTGACATGCAAGTAT
GTTCTCACAAACTTACTTCTTTTAGCACAATTCTAAAACT
GTATATACATTTTTACTAAAACCTGGAAAGTAAAGAGTTT
TAAAAAGAAGAAAAAAATGAGGCCTTCATAGTTTGTCGTA
CTGAGTCAACCACAGTTAACGTATTGGCATTTTTCTTTGA
GACTTTTTTTTCCTAAGTTTTTCTCTTTTTTTAAATTTTT
ATTTATTTTTTATTATTATTATACTTTAAGTTCTAGGGTA
CATGTGCGTAACGTGCAGGTTTGTTACATATGTATACTTG
TGCCATGTTGCTGTGCTGCACCCATCAACTCGTCAGCACC
CATCAACTCGTCATTTACATCAGGTATAACTCCCAATGCA
ATCCCTCCCCTCCCCTCCCCATGATAGGCCCCGGTGTGTG
ATGTTCCCCTTCCCGAGTCCAAGTGATCTCATTGTTCAGT
TCCCACCTAGGAGTGAGAACATGCGGTGTTTGGTTTTCTG
TTCTTGTGATAGTTTGCTAAGAATGATGGTTTCCAGCTGC
ATCCATGTCCCTACAAAGGACACAAACTCATCCTTTTTTA
TGGCTGCATAGTATTCCATGGTGTATATGTGCCACATTTT
CTTAATCCAGTCTGTCACTGATGGACATTTGGGTTGATTC
CAAGTCTTTGCTATTGTGAATAGTGCCGCAATAAACATAT
GTGTGCATGTGTCTTTATAGCAGCATGATTTATAATCCTT
TGGGTATATACCCAGTAATGGGATGGCTGGGTCATATGGT
ACATCTAATAATATTGCATGTGTTGTTTCTGTATTCTTAT
TTCATGTATTAAAAGTATGTTCTGTTTTACTACATAGTTT
TGCAAAACTCATTTTTGAGTAGTATTATGGACTGAATTGT
ATTCCTCCAAAACACATATGTTGAAGCCTAACTCCCAGTG
TGACGGTATTTGGGGAGGGGACTTTTGGGAGGTGATTACC
CTTAGATGAGGTCCAATAGGATTAGTGCCTTGGTCCAATG
CCTTCTTATAAGGGATTAGAGGCCTTATAAAAAGAGATAG
CTATCTCTCTTTGTCTTTTCCTTCACGCTTGCACAAAGAA
GAGGTCATGTGAAAATGTGTTGAGAAGGTGGCTGTATTTG
CCAAGTGACAAGAACCTTCACCAGGAATTGAATGGGCTAG
CATCTTGATCTTGGACTTCCCAGACTCCAGAGCTATGAGA
GATAAATTTCTCTTGCTTGAGTCATCCGATCTATGGTATT
TTGTTACAGCAGCTTGAGCAGACTAAGACAAGTGGCTGTA
TCATGTGTTGTTTAATTATTTCTGATTGTTCATAACAATA
AAATTAGGATATATGTCTTCGTGCATAAAGTATTTTTGTG
TATTCCACATTACTTCCTTTGTGTAAATTCTCAGAAGTGG
AATTATTTGATAAAACCTAGGAATACTGACTAAATGTTTA
CAGATTAGTTATAACAGATTGCATACCCAAAAGAATAAGG
AAAACATATCTCTGAAACCTAACAGCATTGAACCTGAAAA
TGTGACCAAAACTCTCTAAATTATTAGTTAGAATATCAGA
ACTATATTTGATAACAGCCTCAGGAAAATAGGGAAGAAAA
TTAGTTTATTTTCTGTTGTCTTTACTTTTTCTCTAGTCTT
AATTTTCATTATATTCAGCAGAATTCATTTTCTTTCACTC
TGGAAGGAAAAATATACCTGAATTTCTATGCCTTCAGATA
TTTAATTCATTATTTTTTTCTCATGGAAGAAAGGTGATAT
CTGATAAAGAGATCCTCATAAAAGAAATATTAAATAACAG
CTACTGGGCTCTTTGGTCATCAGCTTGTATACCTTTCTAT
CAAGGTACCAGTGTTCCCTTGTATTCCTTCATTCTTGAGA
ATTGGCTGTGATATAATGTTAGAATCTTAGCTTTGAAAAG
GATCTTGGGGCTATCAACCTCACACCCGTCTAATATATGC
CATTCCCTCTGTAACATCTTCAGCAGGTATCCATTTAATG
TCAGCACGAGTACATTAAGTGACAAGGAGCTCGCTATTTC
GCAAGTCAGTCTAATTTACAGATATTCTTCTTTGACCTTT
GGAAAATTGCTCTAAAAAGCAAGTCCCAAACTCTGAAACT
TCTATGAGTTAATGCTGGTACTGCTTTCTGACAGAATTAT
GAAGAACAAATCTAATTCCACTTTCACTTCATAACCCCTC
AGAACTTTGGAAAGAGCTATCAAACAAGCCTTTTCCTAGG
TAAATGTTATCTGTTCATACCCTGTCCCCTACAGGATATG
CCTTTGAGTCCTACTGGCATCTTAATGGGCATATTCCTAT
TGCAGACAGTCATGTACCTGTAGCCCACAGACTCGTTTTT
GGTCCTTGAGTGTTTGGGAGGAAAATTAAGAAAGATGTGT
GGGACGTTATTTCTTTAGTTTGGCACACTCCTCCTATTTT
CTTACTTAAGAAGTGTTTCCTTATCTAAGTTACCTAGCGG
CTTTGGGAAGTTTTTCAGTTTGTAATTTGTGTCTGAAAGG
GCAGCTCCTGTCTGTCATTCTACCCTAAACATGCCTGATC
TCATCTGAAAGGGCAACTCCCTTGACTGAACCCATACTGT
AGATATGATGTGAACAGCCTGGAGGAAAAGAGCTACCGGC
TCCCTTATCCTAACTATATTCCACTAATGATTAAAACCCA
TGTGATGCTTTTATCAGTTGTTTCTACCCTTTACTCTTAT
TTACCCTTCAGTTGTCTTCTTAATAATAACTAAAGTTCCT
AAGATATTTTCTGACTGATTGGCAATCCAGTTGACTAAAG
TTCTCCACTCTCTTTTACTTGTGCAGTTAATTTTTTGAAC
CTAAGCATAGAACTTTGTACATAGTACCACTGACCATCAT
CTTCCTAAAGTCAGTTCAGCTAGGCAGAATTTTAAAGACT
TTTTGGTCCTCGTTCTACCAGTTCTTCATGGGATTGTGTG
GTGTGCAGACAGCCTTCTCTCTCTAGCATGTACTGATCAA
CTAATGAGCAAGACCAGACAGAGGGGTGCCAGAGGCACAG
CACTGAAAACCTTTCTGTTTCCCTCTGGGTCCTCCATGCT
TCTTTCTCTTCTTTGAATCTTTCCTCATTCACCAAGACTT
GTCACCAAGGTGTGCAAGGTCTGTCCTTAAAATGACTGTC
AAGTTCTCCTCTTCGTTCTCATGATTGACAGCTGTTCCTC
ATCAAATTAGGCCTAGAGTTGTGCCGGTAATCACTTAGCT
CAGCTAGCTGGCTCTTACCTCTCACGTTCTCATCCATCTT
GCATAACATTGCCTGATCATTTTCCTAAGATGTCACATTC
ATCACGTCTCTTCTGCTCCTGATCTTTAGACTCCAGTTAG
AAATGCAGATCCCTCTGTGTAGAGTGCATTGACTCAGTCA
TCTCCTTCCTTCCTAACCCACCCAGTGTTCTATGCAGCCT
GGACTCCGATCGCCATAGGGATGTTTGCTCCTTCTCACCC
CATTCCTTGCTCATGCTATTCCTTCCATCCGGAATATTCC
TGACTCTCCTTATCAGCTATCCAAATCTTATCTACTCTTT
AAAGGCCAGATTTAAACCTCTTTTTCTCCATGGAATTTAT
TTGCTTCTGTTTATGTTAATCACTCTAAGTCAACTCCTAA
TGTCTAGACAATAATTTTTCTATTAACATTATCACTTTAT
AGTTCTAGTCATGTCAAGCTTCTTCTGGGCTGCAGGGAAA
TTTCCTCAAGGAGAGGCAATTTCATTCAATGCTTTGGTAG
AAACCATTTTTCCTCAGATAGCATTAAACAGATGGTTGAT
GCTTGGCAAATGTTGCTGCTCTTTGGTTGACTTATTTACC
TTTTAAAGGGAGGTAGTACTTAAATTTGTCACTATTCTTG
GAATTTCAACTTGAGGATAACATTTTGGGGCAATTAACCT
ATGCCCAGCCATTGTAACAGTATTCTGAAGAGCTGCCTAC
TTGCCCCCAGAACATGGGTGTTTTGGATTCAGTTCTGGCA
TTTATATCAAGGGAGGGCGCTGCCGTTAGTTCTGGTTTTA
AAAATACTGTACACAATTTCTTCCCTTTACTGAACAATCT
CTCTCTGGGTGCTACTCTGAGCTAACTTTCACAAATGTTC
ATTTCACTTATAGATCTAGAAAGGTAATCATTATCATTTT
CCCTTCCCAAATAAAAACTTTAGTATCATAATAGCTTGTA
GACATTTTCTGTCTGGCATATCAAATTAATGTCTACCATT
TACAAAAATAAAATTCACCCTTCACTTTGATTTTTTTTTT
TTTCCCCAGACAGAGTCTCACTCTGTTGCCCAGGCTGGAG
TGAGTGCAGTGGTGTGATCTCAGCTCACTGCAGCCTCTAC
CTCTTGGGTTCAAGTGATTCTCATGCCTCAGCATCCTGAG
TAGCTAGGATTACAGGCATGTGCCACCATTTAATACGACT
TTAAGAAACAAATATAATTCACTTAGTTATATATGTCTGT
GCGGACCTGAGTTCCCATTCAAAGAAAGTAGCCTGTTACA
GGTAACTTTGTTTGTGTGTCCTGATGTATAGTATATTTAT
TTTAGCAACATTTATAATCTATAATAGATACTATGTGCAA
ATTGATAACATTTTTAAGTGCTTCCCAAATCCCACACACT
GCTATTCCACTCTCCCTTGTCAAATATTGTTAAAATTAAT
TCAAAGTTGTATCACCACCCCAGAAATATACTGATTAGGC
CCCCAACTATGGGCTTTATGGCAGTGGGCTTGATATTCTA
AAAAGAGAGGAACATTGATAAGCCGTACTTTTATTCTTCT
GGGAAATTCTTTTTTGCTTAATTGTCTTGTAAGTTCATGT
CAGTTTCTTGTTCCTCGGGTAACAGAGGAAGTTCCTAAGT
TGTCAAGAGATTGCATGTCCCCACACACTAAAATCCTCTG
AGCTGGATGATTCAGCTTTCACTACTGCTGTGTCTGTGGA
CCAAAAAGCAAAATGTGAGTCAATTCCAGGTTCCGTCACC
TTTGGGAGTTGCCATGTAAAGGAAAACATAGAAGATTAAT
GTTATTATTCTGATTTTATGTTGTTTTTTGTTGTTGTTGT
TTTGTTTTTTTGTTTTTTGGGGGTTTTTGTTTTTTTTTTT
TTTTTTTTTTTGAGACGGAGTTTCGCTCTGTCGCCCAGGC
TGGAGTGCAGTGGTGTGATGTCGGCTCACTGCAAGCTCCG
CCTCCCAGGTTCACACCATTCTCCTGCCTCAGCTGCCCGA
GTAGCTGGGACTACAGGTGCCCGCCACCACGCCCGGCTAA
TTTTTTGTATGTTTAGTAGAGACGGGGTTTCACCGTGTTG
GCCAGGATGGTCTCCATCTCCTGACCTTGTGATACACCCG
CCTTGGCCTCCCAAAGTGCTGGGATTACAGGCGTGGGCCA
CTGCGCCAGGCTGATTTTATTTTGTTTTGAGGAGAAGCGT
GAGAAATGGCTACCATACAAATCAAGAAATTCATAAAGGC
AAACAGTTGATGACTGTCACCTAAGAATCTGTTATTTTCT
TTTATCCTTTCCCCAAGACATATGCCCTCTAACATAAGCA
TTAAAATCAAATTATATAATTCTGAAAAAACCTGGTCTCA
AAGCTTTAGGGTAAAAATTGTTTAATCAAATTGTAACACA
AATTGAGAAATATCATTAAAGTGATAATGCCATCCTGTAA
GAATTGCTAAATCTACTTGACGTTTGTGTTTGATTCACTC
TATTCAGAATTGCTTGCATCTGCAAATTACTGATATCAGT
AAAGTTAATTGAACACCCACTCTGTGTCGGGTTTTAGAGA
CATAAAGGCAAATAGAATGTAGATTCTATTCCTGAGGAGT
AAAATATAATGGAGGAAGCAGACATGTAACCAGAAACTTC
AACCAAAGAATAATCAGAAAACACTCTGAGTGAAAGGGCA
ATGGGAAACACAGATTTATTTGTTTATTAATTCATGCAGG
AACATCTCATTTTTATGTCAAGTTTGACATTTCAACTGGA
AAGAGCTGGAATCACTTTGGAGAAGTAGTTCTTTGGGAAG
GTAATACACATTTATCCTTTGGAGTTTTTATGCAGGTCAC
AAAGAGGCTTTATCCAGCTTGGTGCATTTTAAAGAAATAT
TGTTTAGGGAAGTTTCTGAAATGCCCCTTTACAGCTCTTT
TGGAAATAGTCTACACTGGCTGTGATTTTTGCACAAAGAA
CATTGAAGATAATTCAGGCAAAAAGAGCAGAAAGAGCTGC
ACGTAGGAATCAACCACAGGTACAGTAGTGTTAAAGTGGG
CCTGCATCATACACGCATTGAGAGGTGTGGAATAAAGCAG
TGTTGAAGAGCTGACCTTGGAAATGATACATGTGTGGGGA
ATTCATTCTTTATTTAACTCATAAATTAGTCAAAGAAGAA
TTATCGGCAAGACTGTGACTTGAAGTTTTGTATTGATGAA
AAAAGAAGGAGGGGAGGAAATCTGATGAACCAGATCCAGG
AAGAAGAGAAGAGAATAAATATATGTATGTTTTAGTTTCT
TGTCACAGAAGGAGGAACACGGGTCACAGCAACCTTTTTC
ACAAGTAGGTAGGTCCCTCTTATGCAATTTAAGTAATGAA
ACAAATATTAAATTTCTTCTCTGTGCAGGGTGCTGTGGTC
AGCATCATGAGTAATACAAGAAGGAGGAAAGGTTAGCCCT
TCCTCCAAGGGACGAGGCTTATTTTTTACCAGAAGATAAG
ATGTGTATACATGTAACAGCAATGCAGGGAAAGATATATT
AATATTTATAATAAAGATGCAAATAGAGCTAGAGGGATCT
TAGAGGAATACATTTATTCTAATAAGGGTTATGGCAGAAT
TTATGTGAAAGTCTTCTTTGGGCTAAGTGATAATCGGAAA
TTCTATCGGCATGCATGGAAAGGAAAGACACTCCAAATTA
AAGAAATATAAAATGTCTGGGTGTGATGGGTTCATGCCCA
CAGTCCCAGCACTTGGGGAGGCCAAGACAGGAGGATGACT
TAAGGCCAGGAGTTTGAGGCCAGCCTGGACAACACAATGA
GACCCTGTCTCTACAATAAAATAAAAATAAATAAATAGCC
AGGTGTGTTGGCATGCACCTGTAGTCTCAGCTACTTGGGA
AGCTGAGGCAGGAGGATCACTTGAGCTCAGAAGGTCGAGG
TTACAGTGAGCTATGATCATGACACTGCACTCCAGCCTGG
GCAGCAGAGCAAGACCCTGACTCAAAATAAAAAAGAAAAA
GTATGAAAAGAAGAAAGTATGGAACATAGTTGGGGAAAAG
CAAATAGCCGTATCTGAGCACAGTAGACTCATGATGCTGT
CTTCTACTATAACTGCCTTTACTTTTCTCATAAAAGTTGA
AAAATACCATTTTGCCATGTGTGCATTAATTTGCTAGGGT
TATTGTAACAAAGTAGCAGAGAATGGAAGGCCTAAACAAC
AGAAACTTACTGCTTCACAGTTCTGGAGGCAGGATTGGCT
CCTCCTCACAGCTGTGAAGGAGAATCTGTTCCATGTCTGC
CTCCTGCCTTCTGGGGGCTGCTGGCAATCTTTGTAGTTCC
TTGGTTTGTAGATGAATCTCTCTTCTGCCTTCGTCTTCAT
ATGGCATTCTCTCTATGTTCTCCCTATGTCTCTGTGTCCA
AATGTCCCCTTTTTTAATTTTTTTATTTTATCTATTTTAT
TTTTTAAGATGTAGTCTCACCCTGTCACCCAGGCTAGAGT
GTAGTGGTGCGATCTTGGCTCACTGCAAGCTCTGCCTCCC
AGGTTCATTCTCCAGCCTCAGCCTCCCAAGTAGCTGGGAC
TACAGGCACCCACCGTCACGCCTGGTTAATTTTTTGTATT
TTTAGTAGAGACGGGTTTCACCGTGTTAGCCAGGATGGTC
TCTATCTCCTGACCTCACCTGCCTCGGCCTCCCAAAGTGC
TGGGATTACAGGTGTGAGCCACCGTGCCCGGCCCAAATGT
CCCCTTCTTATAAGAACACTAATGATAATGGATTAAGGCC
ACTCTAATGGCCTCATTTTAAGGTGATTACCTCTATAAAG
ACCCTATCTTTATAGGAAAGGGAAAATTAACCCGTATGAG
GATATAAAGAAGAGAATGACTTTTAGGCTGGCAAATAGAT
TCACTATATATATATTTATCAAATAGCCTTGATGTTCAAC
ATAAAGAATAGAGACATTATTCTAGGCAATGGAGCTCCAT
GGCCAATGTATACAAGATGATAAAATTACCTTGGAATACT
AAGTAAGCTTTTATATACAACTGAGATGCAAAGTTGTAAA
ACAAATGATAAAGGTAGATAAGATTGAAAATAAAAGAGAA
GAATTAAATATCATAAGTCTGATGAGGAGCTTGGATGTCA
AGGAGAATGGTTATCATTTATTTAGATTATTTTAATTTGT
TTTTTAATAAATTACTAAATTATTTTATGTTATATTTATA
TGTTACATTATATGTGAATTATAAATAATTCATGATATGC
AAGTAAATTATAATAAATACAATGATATATATTATATATA
GTGAATATACAATAAAATATAATAAACATGCATTATTATA
ATTTATAATTATGTTATTACATTCTAAATATTTAGAAAAT
TATTTGTAAATGATTCATTTATGGGATAGAAGGAAAATTT
TGCTGACAGAAAGGATACTTTCCTTTAAAATCCAAGAGAT
GGAAAGGTTCCTGAACACAGCAGGGTCATCCCATGGCTAG
GAGGACAGACCAGTTCCCCAATCCACATCATACGAGGAGC
TGAAGCCCTGTTTTCAAACACTGTCTCCTGGGTTGGATTG
GCTGTCTCCATTTCACCAACTTCTTGAAACTTAACACCTA
GAAAAAAATGTTCCTCCCTCTCAGCACTGCCCCATCTCAC
TCCCCACACATGTGTGTATGTACATACACACACAGACATG
CACAGACATGCGCCCCTGCACATGTGCGTGAACACACACA
CACAAAGGCATGCACCCCCACACACGTGTGCATGTACACA
CAGAGGCGTGCACGGCATGCACAAATGCACATGCCTTATG
CTACATGCATTGAAATGCTAAAGGGCTACATACAAAAAAA
ACTGGATTTGTCATCATAAATAGTTTCTGGAAAAGTAGGA
AAAGCAGAAGGATATTTTTTCAACTTTTATAAGAACAGCA
AAGGCAACGTGTGGTAGTAGAAGGAACATAGACTTTGGAG
TCTGGCAGTCAGCCTTGTGCTGAGCTCCACAAACAATTTT
CTGGGTAACTGTGGACAAATGAACTAACCTTACAAACTTT
GGTTAACATTTATGTAAGGTAGGGATAAATATGTCATATA
GCTATTTGGAGGACTAGACGAAATAAGTTATATAAAGAAT
ACAGTAAGTTGCATATGCCTTTCATTATTCTGATTTTTAA
TTTTAATAACCAGAAGGATTCCAGACATTTCTCCCAGTAG
ATTTAAACATATGCTTATGCACAGACTGACTTGCTATTTT
ACTCATGAGTCTAAAAAAATTAGCTGTATAATAAAAAAAT
CAGAATATCTGTATGGAAAAACACACAGCTGTTGTGGGCC
TGTGATAATTCTCAGCAGAACTGGCAACTATTGTTTGGGT
AAAGTTTCCTTCAGTCATTTTGCAAACCTCAGTGTTCCGA
ATTATGAGCTAACTGTTTTAGAAGTGAATAAAATCTACAC
TTTCAAGTGAATATACCAGTGTTAGAAGGAAACATAAGGA
ACAATTCTAAACTTCTTACGCAGATGCACGGTATTGGGCC
TGCAGAGACATACAATAGCAAGAAAGCAATGGTTTTGAAA
TAGGATGTAAATAAAACATCCTTCTTTTCTTCATTGCTTT
TGTAGTTCTTTTGTACTCCATAATTCCAATAGACATTTTC
TGGGCAAGAGAGTTTGTCAGCAATTATTCTGTTGAGGATC
TGGAAAAAAAAAAAACAATAATTAAATACCTTCACTTATC
CTACTTTATCCCTGACTCTGTAGCTAAACTTAAGCATGGA
TTGAAAATAAACATACCTTGAGATAATTTAATATAGAAGA
GTATTGGCCTTGAAACAATCTTTCAGACCACAATTCAGAT
TAAATTCATTTATGAATACTCTTTTAACTCTTTCTTCAAT
CTGTCTCTAACTTGGTAAATAACTACTGTGGAATATTTCA
TGAAGAAAAAAATACCATTGAACTCCTCATAGGCAGGCAA
TGGCAGTAAGCAAATGTGCTAATTCTGCAACATGGGAGGA
GATGTGGCCTGAAGGATAATTGAGGGTGTGTAATAACACT
TTAGTTTTTAGACTAAACCATGTATATGTGATCTTCCCCC
ACCTCTTGCTAAATGATAGCAACAAGCTTGTGGTGGTTCA
GGACAAAACCTTGGGGCCATCCTTGAATCTGGCTCTTCTT
CCATGCTCCCAGTTGGATTCATTCATCAGCACTCATCAGC
TGTATCTAGAATTTCACAAATTCTCACCGTTTATGCTGGC
CTGAGCTCGGATTAGCTCTTACTCAGATGATTGCAGGAGA
CTTCCAGTTGCCCTCCTTGCTTTAGCACTGATCCCTTCAA
CCTATCTTTTGCACAGTAGCTGGAGTTATATTCTAAAATT
CAGTCTCTACTCAACACCCTCCAGTGGCTTCCCAGCCTCT
CTTATTGGAGAGGATTTCCTAACTATCCTACATAAAAGAA
CATCTCAGCACCTCCACCCCTGGGACTCTCTAAACCCCGC
ACCTCCTTTATTTTTCTCCACAGCACCATTCACCAGCATT
CATCCTATAATTTTGGGTGTTTATTTGTGGGCTTAACCAC
CTAAAAATATAAGCCTCATCCAGAAAGGGCCAGTTTTTGC
CAAGGTTACTGTTCTATTCCTGGCTCTTTGTTTCCTGGTT
TAATTGTTTTTTTTTTTTTTTTTTCGTGTTTGGGGTCTAT
AGGTTCTGTGATACTATCTGCTGACTCCTTAGTGGGTGAA
ACAGAAGTTTCACATTTATCTCTTTGTCTTCTCACTCTCT
GTCACCATGATTCCAAATAAACTAATTAATTCTCCTTAAG
ATCCCACTTTATTTTCTAACTCCAATAAATGTAATTATCC
GCTGCTGAATTGCTTGACACATGTAGAGGGTAAAAGCTTT
CATTTTGCTGGCAATATAGTCTTTCACTCCCTCCCCAGTT
AGGAAAAATAATAAAAGATATGTTACCCCAAAAGTATACT
CCCTAAAACATACTGTTTTCTATCTGTTTCTATCTATTTA
TTTGCTTATATTTAAACATACAATGCTTTCTCTTGCTTTC
TATTTTTCTGCAACTACGTTCACTATTTAGCGCTCAAAGT
TTTCAGACTGAAACCCAGACCAGTCACATCGACATTTCTT
GCAGTTTCTTGAGCACTTGAAGCTTGTTTGCCACCCCAGG
TCTTTGTTCTCTGGGTTATTTTGTCTAACACTTTTTCAGA
CTGCCTCCTGGTGAGCAGGGGCCTTGGTTCTAATGTCTCC
ACCTTGAGGCAGATTTTACTGACCACCATATCTAAAATAG
TCATATTCTTGACAATCACTCATTTTACCCACATAGCCTG
CTTTATTTTTTTCTGTAAAGCAGCCAATGTTACCTTATAA
ATTTAGCTGTCATTTTGTACCCTCCAGTAGAATAAAGTTC
CTTTGAATCGGTGACTTCATCTACTCATTTCTCCAGCTAG
GACAGAGCTGCCTATGTGGCAGGGGTTCCATATGTGTTGA
GAAAAAAAAAAAAAAAGTGAATGAATGAATTCCTTTGTAT
AGACATTAAGCTGCTAAAAGGGGGTTATAAATCCCTTTAA
CCTCTTGTCACTAGCTGCTTTTGGAAATACCATTGTCAGG
GACAGGTTTTTGAGAGTTCTTTAACCTATGAGGCAATTTC
TAGACATTTATTTTAAGTTGGGACGTTCTACTTAAGTAGC
TAAATTGCGAATTAAAGAGGTTAACCAGTGACAGATCTAA
ATTCTTCATTATTGACAAAGCTACTTTGTTTTATCTTTTC
TTTAAAGCTCAAGTGTTTTAAAAAATTAATATCAAAATGT
AAAACAATATCCGCATTAAGTTAAAATGATATTAATTGCT
ATTTGACATGAAGCGCCATTGTATCATGAGATATTACGAA
AGGTAACTCTGCAGTCCTCCTCCACCTCTGCCAGGTGAGG
AAGGACACTGATTGTGATGCTTCTAATGGCAATTTCATGT
TGCCAACATAGACCTTGAAAGCTAGTTAATGTTGTTGGAC
TTGTCATGGAATTCCACAAACAAACCATTGTGAATCAAAC
AATTAAATAGCCCAATTAAAGACAAATAACAGTCGTTCCA
TTATCTGCATCTATGTGTTATATGTATAACTATATCCATA
TTATTGAAATATATATATAGCTATATGCATATAGATACTC
TCTATATATGGAACTATACCCATATATATGTGTATGTATG
TATATAACTACATCCATATTATGGAAGATCAGTCTTGCAG
TTGATCAGGAAATTGCAAAATTCTGTGATCTAAGTTGGGC
AAATATTTTGTATAATCTTATTAATTCCATATCTATAGGC
AAGCTGATAATGCAAGAACACCCGACAACCTAAATGACGA
GAAATAGCATTGTAAATGGTTAAGATTGTTAAAACTATGG
AGATAGATATGTTATGGGTTTGGGTATGTGACATATGAGC
AGGAGGGTATGAACAGATGAGGAGGGGACTCGTGGTTCAC
TTTGGATACAAGCTTCAGTTAAGCACTTAAATTAGAATAG
TTTACTGAGTATTATTTAGTCATTTAACCAGGTACCAGAC
AGAGAATTTAGTAACTGTATTGAATGCCAAGTTTAGATAA
AGTAAATTAAAATTTTTTTCTTATATCTCAATTCTTGACA
AGTTGCTTCTTTCTAAGCATAAAGAAAATAAGTATAGCCT
TTAAGGCCTTAATACTTTTGGCTTTGGAGTGAAGGTTGAC
CACTCCTCAACCATGTACCCTGGTACCTCTCACCACACCC
CAAAACACCTGCTGTGTTCCTAACTTCATTCATGCTATAC
CTCCCACCAAGAAAGCCCATCTCCTTCTTTCCCCTTTGTT
TGGCTTCATTTTAGGAAACTGAAATAATACTGTTCTGAGT
TTTCAAAACTATTTGACCACTCTCACTCATTCTGCAAGAC
CCAGCAAAAATGCCACCTCCCCACGATACCACCCTGCGTT
TCCAGGTAGCATAAGTGAGACCTCCTTCTGGGCCCTTGAC
ATTGTACAGATGCAGCTGCAGTGGCACAGATGAGATTCCT
TCATTTTCTCATTCCTTCTGTTTCTACCACTACACCATAA
GGTTTTGAGGTCATGCATGGATCGTGTCTGTAACCCCAAT
AACAAATTGGAGTTTTCTTCCTCCTCTGAGACTGGGTAAA
CTTTACTGACTCCCATCCAACTTTGCATCCTTTGAGTCCA
GGGTGCTCCCCAAAAGTCTTGAACATTACTCAAGAGTTTA
CTCCTATTCAGTCCCCAGTGTCTGCACTCCTCTTTCCATA
TGGTTCAATAAAGCTTGGCCACCCAGACCCCCCATTCCAT
CCATCAGCCCAAAGATTTAATAAATCATTAATTATTAATA
ATACATGATATTAATATTAAATAGTAAGAAATAATAAATT
ATTATTATTGATAAATATTAATAAATTCATCAAGTTCCAG
AGGGCTTGAGGGGTTCTGAGGAGAGGATCACAAAACAATA
GATCTCCTTCCACCAACTCTTTAGTCCACTGCCACACTCC
CTCTGTCTCTATCTCCTCATCTCCATTTCTCTCTCTCTCT
CTCTCTCTTTTTCTAGTGACAGGGTCTCACTCTGTTGCCC
AGACTAAAGAACAAGGGTGTGATCATAGCTTACTGCAGCC
TCAAACTCCTGGGCTCAAGGGATCCTCCTGCTTCAGCCTC
CTGAGTAGCTAGGACTACAGGCATGCACCACCATATTGTA
GAGATGAAGTCTCACTCTATTGCCCAAGCTGGTCTCAAGC
TCCACATCCCGCCCCATTCCCCTCTAGCTATAGCTAGATC
CTCACCAGGGATCCCCAGAGCAGATCCCCCCAGACTTAGA
TGCCTTTTGATCTCAGCCTTTGCCTCCAGTAAGCCCATTC
AGAAATATTCCCAACAAAGAAAACTCTCCCTTTAAGATAA
ACTCGCAGACTACTCAAAAGAGAAGTTTTTTTTTTTTTAT
CTCAGTTATACATTATATCCATCTTTGTCATGAGCATAGG
ATCAATAATTTTGTAGATGTTTAAAAAATAATTTTATTCA
CTGTAATTGTTCCAGTTATCTTGGTCCCTGATCAATTTCA
GGTAACTTTAGGAGCCTTCTATTTTAGTTATCCTTGGTTG
TGATTTGAATGACTTAGTTGGTTTGTGAGCTATTTTAATT
TTGCTTTTGTCCTTTACAGAATTCTCTTCAGGTCAGAAGA
AGAAAAAAGATTATTTGAAAGTAATCTCTTACTTAGGAAA
TATTTCTTGAAAATAAGTGAAATTTTTTTTGAAAGCTGAA
AATGACAAAATTCACCTTTCAGTTTTATTGTCAGGATCTT
ATACTAACAGAACTATGTAGTTGGAATGAATGAAAAAACA
GAACTCTCTGTAAGCTGGGGTATTTCTGACTACTGAAAAT
ACTTTACATTTTAACAAGTGTCTGTGGATAGCATTTAAAA
GAATATAAGCATAATGCCATGTTTCCTCGAATACTTGCAT
TGCAATCTCAAAAGCTATTTCCCTTAGAAATCTGAGAACA
GTGATACATCTATTTGGTAAAGACTGTATTTTGTAAACCC
CAAAGCACTAATAAATGAGTGTTTCTCTTTAATGAGAAGG
TCCAGTGTTTCATCATGGACAAATACCCACATTTTATTGA
GTAGAGATGGCCTGTTATCCCCAGGGTTATCCCCCGACCA
TATCTGGACTATTTCATTACTCCTCTGCAGTGGAATTTGA
TCATAAAGTAAAAAGACATATTTTTGGCCTTTTAATTTAC
CCAGGATTTAAACATAGGTATGATACAGCGACAAGTTAAT
CAGAGATGTGTTTGGCCTTTTAAATCCCCTTCAAATCCTT
GACACAGGGCCAGAAGCCAGTGCCTAAAAAGGAAGTCCAC
ACAGGCAGCACCAGCGCTGCCTGCTGAGCCCGGCACAATC
TGCTTCTGCAAAGACTGTGTAAACGTACTTCATGGGCCTT
TCTGTGCAGTAGAAGACAAGAGCATAAAGTACATTAAGTG
TGTTCACTCCATGTCTGGGAGGCAGCTGAGCCAAATAAAG
TGAATTCCAAATTGGAAGTCAGAGACCTGAATTATAGTTC
CAGTTATACTGTTTATTATCTGCATATCCTTAACCAAATC
ATTTCTGAGTTCTGGGTGTCCATTTCTTCATCTATAATTA
TGGATGATACTATTTGCCCTGTAATTATACTGTTGATTCT
CTAGGGATGGTTGATATCTTGTTCTTCCTTTCCATCACAA
TTGTCCCTGGCCCATTGCTCAACAAAGGCTTTTTGAGGAA
TTAAAATAGGTATGTTGTGGGGCATAAAATAAAATAATAA
ACAGAACAACCTCCAAATAAAATGTAGAATGATTAATGCA
ACTATAATTTTATTTTGTATACTGCGTTATTGAAGATGCA
TTGCTTATTCCACAATTCGCGCCAACACCAACATCACATT
GATGAGAAGCCTCCCTGTATGTTGGGCTTAGTTATTCTAT
ACCTCCCATCACAGATCTCCATGGACAGAGAATTTTGCAT
TTACCTATTTCATTCTGTTATGTCAGCCACAGCTGGGGTG
ACCACTTGTCCCAGTTTGCTGGAGACCTCTGCAATTTACC
TCTGTTGCCGTGACACAGTTATGATTACTCTCTTTCACTA
ACGAACATGCCTTAGTCTGGATGATAAATTGTGTGATCAC
CTTATTTAAGTATTAAAAAATGATGTTCCATTAAATTGTT
TTATGGAGGAGGGACAAAACATAAACCCAGAGAAATGTAT
GTAGCTCTTTAAGGTTTTAAGCCCTATTCTTTAAACCAGA
CATGATGTTAATATGGCAGATTTCTTTCATATCATTTGGG
TAACTCGTCTGTGTATGCCTAACCAGCAATGCTTACAAAA
TTAGGAGATGTCTCTCAAGGCCTTAGTTCACTGACTTAAA
ACTGCTTTTTGCTTGCCTGCGGGAAACCCAGCCTTCTATT
AGTTTTTGCATCTGAAGAACTTCTGGAAATTTCCAGGATC
TTCATTCATTAATTTAATAAATACTCACAGCACTAACACA
GACAGCATGCCGTGAGCTCCTGGGTGTGCAGTGGTGAACA
AGAACAGACAGCCTTGGCCCTCATGGAGCTCGTCATCTAA
AGAGAGAAACAGGTGTTAGTAATTTTACAAACAAAAAGCT
GCTCTTCTGATGCTGCACCTAGCCCATAATGCTTCAAAGG
AAAGGTGGCAGCGTAGGGTGCTCTGAGAGCCCCTGATAGT
GGGATTTGAGCTTGTGAAGAATGCTCAGGGAAAGTTTTTT
GTGGAAGCTCTCATTAAGCTGAGACCTGAAAGAGAAATCA
AAGTTACTTGGGTGAGGCAGGATGAGCAGAGACAGAAGAC
AGATTGTGCCAAGGCCCTGCAGTAGAAGGGCGCACAGGCA
CAGGACGGGGAGGAGATAGAAAGGACAGAAATTGCACAAA
CACATAACACAGCAAGAAGAGAAAGCCTCGTGGAAAATGA
GGCTGCAGAGGTAGCTCAAGAGGTAGGGAAGAAATTCAAG
TGTTTTAATCCAGTGTTGATACAGTCAGAATTGTGCCTAG
AAAATATTAGCTCAACTCAGTTGTGAAGAATAGACTGAGG
GGCAGGAGAACCAGAGTAGGTGAGGTGACAAGGAAGGAGG
CAAAATTTGGTGAGTTTGAGGTTTGAGATGCCTGATCTCT
TGAACAACCTAAGTGGGTAGTTGTACAGTGATAACTACAG
CATGTGAAAGAGATGTGAGAGAGACATGGCATTGCATGGA
ATGAAGATTTTGCCAATAGTTTAAACTGAGAAAGAGTACT
GTGGAAGAACTTGTTAAAAGGTGGACAAATGAAAAGAACC
CTGAAAAGAAGAGGTAAGGGGGAATTTAGGGAATGATGAT
GTCCTGAAGCCAGGGAAAGAGTGAATTATAAGATGGGAGT
GGCTAACAGTATCAAATACCACAGATTAAGTGAGTAAAAA
CTGAAAAGTACCCATTAAGTTTATCAACTATGAGGTTACT
GATTACCTTGGAAATATCAGCTTCAGTGAAGAACTGTTAA
GAATTAAAGGCATATTTAGATTGGTTAAGAGCAAATGACT
GGGTACACACTACATATTTTAAGTAGTTAGACCATAAAAG
GACAGAGGGCACTATAACTAGAGGAGGAAATAGGCTATGT
ACAAGAATTTTTGTCAATGATTTGGTTTGGTTTGTTTTGA
GAAGGCTTGTATGCAGTGGTGTTCTGATAAACCAGGCCTC
CAGAGGAGAAATAAAAGCTCTAATTTGTAGCTACTACAGA
TGACCATGGCGTAAACACCCTCACCATGGCTGGGGTAAAA
CTATCAAGGCAGAATGCAGATTTGAGAAGATACCCAGAAT
TAGCTATCAGCTTCAGTGCACCACCGCATAGAAACCAATG
GAATGGGAGAGGTTGATGGTTTGTGTGAGAAGTGGGATTG
CTAATAAAACAGATAAAGAGGGAAGAAGGTAGGATCCAGA
GTAAAGGTGGGAAGATTAGTTTTGGATAAGAGAAAAGATA
TCTTTTCTAATGAGTTGGGTGGCAAAGAGTTACACTGGAA
TCAGCTCACTGGGAGGAAAGGAAATTGAATGAATTCTCAC
TTCATGGGCTATTTTACCTGTAAATTAGGACAGGAGGGCT
TTGCTGAGAGTGAGGAAGTGGCAGTTGGTACATAATGTTG
GATTGGAAGAAACAGTTAAAGCTTGAAAGAAAAAGAGATG
TGGAAGGAAATGTGGACAGTGTTGAAGTCCTAGTGATGTT
GAAGACCAGGGCTTTGTACCCGTACCATTCTGCAGAGTCA
CATGAAATTATCTGGAATGTAGCATCCTGGGCATATGAAA
ACAGACGTAAAATAATTGCATTGATCTTGGGTTGAAATTT
TGGAGGAAAATGTGGAGGGATGACAAGAATTCAAGCGAGA
AGTGGGTACTGACAGGAGGATGTTTGAAATGATAGGCTAT
GATGTCTAGGTAAAAGAGAGAAGAAAGAGAGCCAAGGGGA
GCTTTTAGAAGTAAAGAAAGTGATACTTTTAAGAGATTTG
AGATCTGAATGAGGCTGTGGAACAGATGGAGTGGAAATAC
GAAGTCAGTAGAGTTGAAAAGTTGGATGGTGCCGTTTAGA
GAATAACTTCAGAGAAAGAACAAGTATAGAGGTGGCCAAG
TTTGGGGTGGCCATGATTGTGACTGGCTGAAGCAGAGTGG
AGGCTCAAAAAGACTATCATAGTGAATAATAGGGAACTGT
AAAGCTGGTGCTGGATGATAACTGAAAAGGGCATTGACGT
CATCCAGGATCTTGGGTTGGATATTAAGACTTTAAGCCGT
GTACCAAAGCCTTTGTTAAATGTAGAAGGCTTCACTGGGA
CCCCAGCCATTCACAGGGAGAAATGATGTTTACGGCTAAA
CAGTGTGACTCTCAAAAGAGTCATTTTCTTTTTTTTTTGC
AAGAGAGTGAATAAATAATATTTTTAATTTGGTAATAAAG
AAAGCCAACCAGTGGGTCCTAAAATAGTGAGGATTAAAAA
AAAGAAGAGGAAGAGGGGAAGGGAGAAGAAGGGAAAGGAA
AGAAGAACCTAAACTTTAAAAAACATTGCTAGATGAAGGG
AGGAGCCCAAACATAGCTCAAGTGGAGCAGGGATGTAGCT
CTCTGAAAAAATGAGAATGTACAGGAGGGTTCATTTGGTT
TATTTGTATGTGTATTTGGTTGTTTGGCTTGGTTTAGATT
TGTTATTAATAGTCTGTTTTGATTTTAACCATCCATATGG
CATATTTGAAGAATACTTGTTCCAGAAGATAGTTACGAGA
TGACATATTAAGAGACGATAATTGAAATGTCCTCAATGCC
AGTAAAACGAATGTTCTCAATCACTTCCAGTTTTTTTTTT
TTTTTTTTGCATGAACAAAGTTACCATGAGTACATTTTCC
AAAAAAGAAAAAGTTCAAATGTAAGATCTGAATTGAATTG
TGAGCTTCTCAAACAGTCTTGTTGGATTCATGTCTCAACT
GCAAAAGATTGAGATCCCGAATAAGGCTTATGGGTGTATT
AAAACTGTACACTTGCAGAGGAAGTAGCCTTGAATAGCTA
TTGGCCTTGAAAGCAACCAGTTTTGTGGACTTAATTATGC
TGGTACCAGGAAAGCATAGAATAGATCCTCTTGATAACAA
GAGCCATGCTGGACATTAACAGTATCACAGAGAGGAGTGG
GGACCATTTCTTAGGAATAAAGTTGAAATATGTTTCTTAA
TAGACAACTCTCTCAGCATTATAAAATCCTGATATAGAGC
TCAAGAAAAGACACACACACACACAAGATTTTTATCGTTG
TTACGTTACTAAATAACAACTAATGTGGTTATTGGTTGTT
ATCAGTTGGTTAGGGATTGGAGTTAATGTTTCTTCAGATC
TGAGCAATAACCTATGTGGTAAAGTCTTAGTGTGGCAAAA
ATTTGGAATCCGAGGGGTGTGCTTACATAATTTGCTTTCT
TAAGGTATGGTTTACTCTTTTATGCTACCTGTCATTTCTG
CTTTAAACAATGTCCAGGAAATTCAGCCATACACAACAAA
GAACCAGATCCCTCATTTCAGTTCTATCCTTCCTCCTCTA
GAATTGACATTCGTTGAGGCCATGTCCTCAAAGTGACGTG
TCCTGCTCTAGCTAAATGGCAGTAATCTGTGTTTTATTCC
AGCAGTTTATCAAGCTATGTCATTTTATGCCATGTCAGTT
TATAGAGAGTGGCACAAGATACAACAGGATAGGGAAGTTG
AGTTTTCTATTTGTCTACTTCATTGAAAACACGATTTTGT
TTACTGACAAGTAAATGGTATAGGTATAAGCAAAGAGTAG
CAATTACCATATTATTTTGCCAGAATCCTCATGTTACCGT
TTCAAAAAATGCCAAGAAAGATGACAGTGCATGTTATAAC
GTCCCTTACAAATAATAGCTAAGCTTTAATCAACTGATGT
ACAGACACACTCAGGATTGAAATGCAACCTACTAGGGTGA
AACATGACAAGCAGTTCATTGAACACTGCGCAGAAGGTAA
ATGAAGTGTATATTTTCCAATCACAACTGGAATTTTAAGT
GAGTGAAATGGAATAAACTCAGTTTGGAATTTGAAATAAA
TTCACCGTGGAATGTGTCTTAGAGACCAAGGTTTACACTA
GTGCTATACAAACCCCTCAGCATGAAACATGACACAAGAT
GAAATTTTCCTGGCATCTTAGAGTCAGATACAGACTTCTG
AAGGACCAGGGCACAGACATTTCATCAAGAGCTGTTTGTT
TCTAATTGCGGAAGAAAATACAGATGTTTATATAATACTC
TGGGTCAGGAGTAATATTCCACCTGGTACATGGAGTTGTG
TACACTTTCTCGAGGTGGTATTTCTATCTGAGTGTTACCA
ATAAAACATTTTCATCAAATGTCCATTCTTCTTTTTCTTG
AAGTCTGCTTGCATAGTTCTAAGGAGTGTCATAGATCACA
CATAGTGACACTGATGAGTAGAAATGAGAAGTGGTTGGAG
AAAACACAAGGAAAGAATCAACTTGAAGTCATTCAGAAGT
AACCACTAGTAGCAATTTAACTACCCGGTTGCCAAAGCTT
TTTGCTTAAATTACAGATTCTCATGAGCTAGTAACTTTGC
AGGGGAGTCAGAAAGAGGAACAGGTATTATACGCAAGGCC
GAAGAAGCAGTTGGTAACTACCAATACATCTTTTTCTAAG
GTAAGTTTAAGGTCACAAAAAGACTTACTGTACAGAGTTG
AAAAACTTACATATTTCTTAGAAGCTTAGAAGTTATGAGT
TTAGTTGGGGCTCCAGGAAGATGCAAGATGCTAGACTCCA
AAAAATAAGAGAGAGGTCCTGTGTAGAATAACACCCTACA
GATTAAAGGAGGACTCAAGACTAGAGGAAAAATTTAACAA
AATACAGGGCTATGAGTTAGGTGTTCCTAGTTAGAGTCTG
AGTGTCTGGAAATGATGAAATGGGTGAGCTCCAGGAATGC
AGGATGTGTGAAATTGGTAATCAGATCTACTGGTTTGCTT
GTTCTGAGTGTATCATTAGGGTTTTTGGAGACTGGTGTTA
GTGGTGTCGGCAGAATTAGTCCCCTGCACTTGTGTTATAC
TTTTCCACTTTAAACAGTAGCTTGTAGTTATTTAGCCCTC
ATTTGCATTCAGGTAAAACCAAGATAGCACCCTATAATCC
AGCAAATATTTGTTTTCCTGGCAGTCTTACAGTTTCAGGG
GGCAGTTCTACAGTGTTTACAGCTTCCACTGCTTGGAGCT
TTCTGTATGTTTATCCTTGGATTAGACTCAAAGTAAGCTG
ATTTTATCAAGCCACCGGGTAATTCTGTCCATTTCATCTG
GCGATTTTAGTACAGTATTGTTGCAACTGACCTGTATACG
TAAGGAATTACTGGGTCATCAGCTCAGGGGAACGTCTTTT
GATTATGGACACACTTTCAGCATGTGTCCACTGAAGGTAA
GGGGCAAAGAAGAATTGCATGATCTACTTGAATGCCTGTT
TTAAATAGATAAAAGTGGGATTTTGGGCACGGCCTGGTTA
TATCTTCTTAAACATAAGTAGTAGAGCCGCGACTCAGCGT
AGCAACAAGAGATCTTTTGAACAACTGAACATTCAGATGG
AGCCACTGTGTCCTTCAAACCACATCCTTCCTGCTGCCTG
TGGGAAAGGGGTGATATTTGTGTTGAGCTCTGAGCACATG
CAGAACAGATCTGTGTGTATTTCCACAAATAAAAGGACAT
TGTGTGTGTGTTTGGCACCTGGGATGGCAAAAGCAGTTAA
TTGCTTCCGAAAGCTTTGTTCCAACCCAGGGATCGGCAGG
ATTTTTAAGCACTGAACTAGGAACTGGGCACTAAAAATAC
CCATGCAGAAGACCTATGATAGCAGTGAGTTTGCAGAGCA
GAGCTAAGACTTGCAAACTGTGTCATATCTGTGTCTTTAC
TTACTATGGTTGAGAGGAAAGGATTTAACATGCCGCGTTT
CCAGCCTGCAAACTAATGAGCCGTGTTATAGTAACGTTTT
GAGATATTGTATGTTGTGTTGTTTCTATGAGGATAATTCA
GAATATATAGAATATGAGCATATGTTTTTCTAAAGCAAAA
AACTTTGCCCTAGTTTCTTTGCTTATATTGTTCACATCAT
GTTCATATAGTCACTGACAGTTAATGATTTTTGTCATTTA
GTCAGAAATAAAGTAGTTCTCTGCCTCTGAACCCCCCCAG
AAAAACCTAAATTAAAATAAAAGATATATTAAAATTAAAC
TTGGATTATGAAAATGAAACAGTAATGCTCTCATGCCATT
CAACGCCAGACGTTTCATATTACAGATAGTTAGCAAGTGA
ACAGAAAGCTAAGCATGAACATATTTTAAATGCTCCTGAT
ATTTTCAAATGCTTAATCCTAAGCCTTAAAGGGTTTTATC
TATAGAGATTTGGGGAATTTCAGTGTTTCTTTCTCTTATT
TTAGATTTTCTGTTAAGTTATTCTCCAGAGTTTTTATATA
AAATGCATGAATAAGCATGATTTAACGAGAAGACAAAGTC
TTAAGTACTGTAATTCATGTTGGAAATCATGAGTATTGTT
AAGTCTTCATACTTATAATTAAAGTGGTCATCTCCTGAAT
ATAATGAAAATAAGAGCAAGTGATAGCCCCTTATCTTTAT
TTCAATATGCTTTTTCTGCATGAGTTTGAACAACTCAGAC
AAGGAAATATCTTGTTGAAGGGTGAGATGCATTTTTAAAT
TTATTTTTGCTTAATTTGCACTCAACTGAAATTGATTTGA
GAACATATATTTAAGCAAAGATCTTCATAAATTATTACAG
TATGAGAATTGTATATTGTGACATGTTTAATAATCATGAT
TTTGTTCCAGTGATCCAATAAAAGGGAGTGCTCAATCGAA
GGATCGGAAATGTATCAAAAAGCCCAAACTCTGCACAGTA
CAATGATTCCTAATTCTCAAAAAATCCAATGGGTTTTAGT
TTCTAAAAGTGATACAACACAAGAGTACAGAGTCTCTTTC
TAATTCTGTGAGTGAAATTCTCTTTAGAGGGAATGCTGAA
TAAAAAAGATGAGATCAGGGAAAGAGGTGAAAGAAATGTT
CTTCCCAGTTCACCTTACATTAGGAGTCAACTTTTACCCC
AGCTCAGGCAAAGGTACTTATGTGAGAATCCCGGTACTTC
AGGATCAAGAGAACAAAAAACAAGTAAATGATAGGCATGG
TATTAAACCTTAGCTATGGCATTTCTATTGAGCAACCGTT
AATGTTTTGGAAGGTTCTAAATCATAACAAAGAGTGTGTA
TCTCATGCAAGATATAAATGCATTTCATTAACAGGGAGAA
CAAAGTTTAGAGTTGAAAGTAAATCAAAGTAGGAGTTTGT
ATTTTAATGAAGTACAGAAAAGCTGCCCTCCTAAAAAAAC
TGAAAAGGACTGAAAAATGTCCTTTACATATGTCAGTAGA
AATGAAGAACATGTATTGAATTAATTCCTGTGCTGAAAAT
TCATCATGCAATAGCCAATAGGTATTATCTTTCTACAGTA
CGAGAAGTACAAAAGAAGTCTTTACTATATAATCTGGTTC
AGATTATATGCACTCAAGTGTATCATAGGCACTCGTGAAA
CAATTGGAGGAAAATACAAACAAAACAAAACAACATAATA
GTGTGGCATGAAAAAATAAATTTTGCAGCAGGTGAGAGAG
GGAAATCAGAACTGATGGGAGATTTGCAGGACAGTGAAGT
ATTTTTTAAGATGCACCTTAAAAAGGGGTGAAATGTGTCC
CTTCAACAAAAGGCTTTCCAGACCATGAAATCCTAGAAGA
AAATGAAAAATCATTAATTTGCCAATTCATATTCAGCTTT
TGGTTCATGGGACAAGCATTTAGATACAACGCAACCTATT
TGATCTTCTCCTGCATAAATCATTCAGTTCCTTTAATGTT
CCAGCCAAAGCCTGTGAAGCAATGTAACTGCTTGATTTTG
TCAGGCGATTTATAAAAATGTAGTCACCTGGAAAATGCTA
AAAGGATTGACTGAAACCAATTTTCACTCTTGTGAAATGT
GTCTTTGTTTCGGTCAGGTTGACTCAATAGCTAACAAAAC
AGAGAGAACCTGACAGACATGTTTCCCAGTGCCCGTTGGC
CTCATGTGCCTACCCACTCACATAGACCTAGTTAGTTACA
TGAACAGATATTATTGCTGTCTCCTCCCCACAAATATTAT
TTTTGCTACCTCAAAAAGACTTTCCTCTTGCAATTTAACA
GTAAAAGGACACAAATAACAAAATCTTAAGACTTAAGTTC
TAGTCTGAATGTCATTGCCTATAGGATTTGTGACTGGTTT
TTATTTGACATCTCTTAGTCTTGGTTTTTCTTCGTTGCAT
TATTACTCATTCAGCACTCTGAGCAATACAAATGCATTTT
CTGCAGTGCAAATGTATTGGAATTAAACATCTTCATTATG
TTAAATATTAAGTAGAACTTTGTACAAACAATGCATTTCA
TTTAGAACTGAGTTAACATATTCAAGAGTGGCATTGAATT
CAGAAACTGAATTCTTTCTGGCCTGGACGAGCTATGCATT
TATTGTTAAGAACATTCATAAATGTGATTGTACCTTATTG
AATCTCCTATTTCTTTTAACTTATTTTTTTCATTGTTAGC
ACATTCCAGGGTAGATATGAACATGTATCAACTATGGAAT
ATAAAAATTAAAAGGGAAATAAAGATCAAGCTAGAATTGG
TTGATTATGTCATCACTGTACTAATTCATTTTCCTCAAAG
TACAAAAATTCCATGTTGATGTATATATTGTACCCAGATT
AGCACTTGGAGTCAATAGAGATTTTTGAATTTTCTCAGTA
TCCTCTGCTTTCTATCTCTCATTTCACTTCTGTAAGGTGA
GAAATACTGTTGAGTTGGAATGTCCCTAATATCTAAACTG
GCTTTCATGAAGAAGAGGTAACTATGTCCATTTATTTAGC
TATACACCAGGCACTAGCACTCAATTAATTACTTGCCAGA
AATGCTAAATACATGAAACAATTCTGTTCAATAAGGATAA
AACGGTGCTATAGATATTCTAAGGATAAAATAAGGAAAAA
AAATAAATGCATTCTAAACTGTAATTAATTATAGCTTTAA
TTTTTAAATGCTAATGTTTTGTCAATATTTTTCTTTGAAA
GGTCAACAATGTATATTATCTTAATAGAGATCATATGAAC
TGCATTACATTTTGCCTCATTTTGGACTGATGTTTCCACT
TTGTCTTTCAAAATAAATAATGGGTCAATAAGCATTGCCA
AATTCAATACATAGACAAATGTTTATTAAGCTCCCATATG
GCTATTACTAAAATATACTACTACAAATATCTGTAATAAT
TGCTGCCATATATGGAACAATTCCTGTATACCAGATGCTG
CTTAGTACTTCATATGTTCCATCTCACCACACTGATCATT
TGGAGGATGTATGGTGATTAAATATAATCCCCATCATCTG
GGGCAAAGTGTATGAGGTATGCGTAGAATTAGAGTAGGAG
TTGCTGTGGGTCAACATGACTGGCCCAGAGCTAATACGTT
TTAAGGCCCTCCTCTTCTCACCATTTAGCCTCGTGGGATT
CTAGAACTTAAAGATGAGGCCTCAGAGTATAGACCAGTAG
AAGTTTGCATCCTGGCTGCAGCAATTCAGCTGAGTGCCAG
GTTGAGTAGCCTGCCAAAACTCCAGGGGCTTTCACCACAA
AACTAGGGAAACAAACTCCAGTTTATGAATGGGTGTATTT
TGGCCCTGAGCTGATATTCACTGAAGCCAAGCTGTACGGC
CTCTGGTACTCCCAAATATGCTTTAAAACACACAAACCTG
CTTTTTTTTTTCCCCATCCAAGTCAATGTTGGCCCAAAGT
CAGAAGCCTTGCCGTTTTTGGTCATGTTGTAGATGCTGGA
CCAACGTCGACTTGGTAAGAATGTTGACTTAGGAGGGTGT
GAACACATCCTGGCCCTGATAAACTTCCCAAATGTACAGA
AGTGCCTCTTGAGCTCTTAATGAAATGAAGTAGGTCTAAT
TCTCTGCATTAGGTCATTCGTTGAGTAGTCTCGTGTCAAA
GTCCAAAACAGTGCACCTGTGGGGCTGACATTGGCAAAGC
GATAATATCTTTGTAGTATTCTTCAGAGTAAGCTGTTTTC
TTTTTCTTTTTATCACCATATACGATAGTGGCTGAGTCCG
TTTTAGAATTATGAGTTAATAAATCTAGGCTTTGCCATTT
AATTGTTTGTGTGTTGGAAGTTTACTTAACCTCACTCTAT
TTCCCTTAGGTGTAAAATGCATATATCAGTAGGGCTGTTG
GGAGGATTCAGTGGGATTTTATAGGTGAAGTGCTTAGCAC
AGTGTCTGATACATGCAGTACACTCAATAAATGCTAATGT
GAGAATAAGATAATGTTTAGGGTAAGGATTCTTTAGTTGG
ACATTTACTTTCACATCGATATTCCAAATACACCTGAAAG
AGAGCTCCTTCATCTTCCCCCCTCTGATGCATTGATGCCT
CTGGGTGTCACATTCCAATGTTTTACCAAATGATTGAAGC
TAGAAATTCTAATTGCTAGCTCTTCATTCCCTGGCTCCCA
CATCTAATCACGTATCAAGGCCTGATGATTTTACCGTCTG
AATATGGTCTTGAACTTCTCAGTTCAAGCGGTCCTCCTGC
CTCAGCCTCACAAGGTGCTGAAATTACAGTCCTGACCCAC
CCCACCATGCTCAGCCAAGTGACTTATTCTTATGTTTAAT
CTTGTTAATATTCCCCGCTGCTATCCCTATCTGCACTGTC
AACCATGTTGCTCTTCCTATTACTTAGCAATACGAACTAA
GCACTTTAGGATGGTGTCATCTATGATCTAGTTGCTGCTT
CCTTCTCCAACAACCTATTTTAGACTTAGAAAAGTATTTA
GTAAGCTTTATTATTGTCTGGAGGATAATGGCAGTGCATT
TCTTTTTGTTTTGGTAGCAGAATGCTAGCATACTTTATGA
AATGATTATGTCATTTTTCTACCATTAGAAGGGTTAAATT
GAAGCTTGGGGAACATAAATAACTGTAACTGGTGAATTAT
TGACCATTTTTGTCCCCAAAATACTATATTATCAGTGAGT
AAAGAGATCAGGTAAACAGCCCACATATACAAACTAAAAT
TGAATTTATTTCTACTGAAAATGGATGAAAAGATATTTTT
ATCTACTAGAGTAATTCCACCCTATGTCACATGATATATT
TTTTTGTTTCCGGTTACTGGACATGCCTGATGTTTCTATG
CCAAAATGTCTCACTGAATAAATAAAGATAACATTATGGC
CTCATTTATTAGATTTTAAACTGCTTGACAGGAGGGAGAC
TGTCTGACAAACGTGCTTAGAACAGGGCAAAATACTTTGT
CATCAATCTGTAAATGCTTGTTGATTGATTGGTGGTCAGG
TCATGGATTTTGGATTGTTGAACCAACAGTAATGAAAACT
TTACTATCTGGCTAAATACTTTACAAAGACTCTTTGCCCT
GACGTCTGGTCTGGAATTTGCAAACTATTTCAAAAAGGTA
AAGCTACCTTCTTGGGTAGCTTTGGGTAAAAATAATTTAG
ACTGGGTAAAAATAATGACCAATGGCTTGAATTCAAGTGA
GCAAATGTATAACTTGATTATGCAGATGTACAGACTTTTC
TTAAAATTTATTAAATAATATTATAAAATATTACTAAAAA
CACCAGTGTAAATGTCTTTAAACTGCCCCATACTTGTATA
TTATAGCAGAGATCAGAAAATCACAACCCTCGGGTAAAAT
CTGGCCCACTCCCTGTTTCCATAAGAGAATTTGTATTGGA
ACACAGCCATGCACATTCATTTACATGTTGTCTATGACTG
CTTGTGCACTACAATAGCAGAGTTGAGTAGTTCTAACAAC
GCCTTTGGAACCGCTAAGGCCCTTCTCTGAAAAGTGTATT
GACCCCTGTTCTAGCATGTTCTAGATCATGTGCTATTCTA
ATTCTTTTGTGTCTAGATGCTGTTATATTAACATATAATT
TTGGTGCATTATGAGTCAGTATAGGTTTTATGTATGCATT
AAAATAATATTCTTATGTGTACCAGACTTTTGAATAAAAT
AGTAGTAGATGAATAATATTTTATGAAGTTAACGTGCCAT
GTATTACAAAACTAGATTCCATTTATTGATCATTTAGGGT
TTTTCCCCTATATTTTCTTGCATTGTGACTAATCCTGATT
TACCTTTGAAAAAATCTGATCTGATTTTCCTTTGCCTTGT
GGCTGTGTTGAAGCATAACGTATTAAAGTAGATCCTATAG
CTAAAGAGGTTATCAGGTGGTTGTATCAGGTTTTGTGGGG
CTCAGAACTGACCTTAATGGCGTCAGCAATTACTTGTCTG
ATTCTCTATAAGATGCATGGTGATATCTAGCGTACAGAAC
ACTTGACTGAAATCAGTGAGTAATAATTCTGTTTTCTGCT
GAATGTAAAATCCTTAACCCCTGGCTTAGCTTTTCTTCTG
TGAAATTAGACATGACAATAAATGTCTTATTGAACCAGCT
CCAAGAAATGGGGTGTTGATGAGACTGTGTGTTTTTGAAT
AAATAAGAACAATTTCATTATTACAATCCCAGCATCTAGC
AGTACCTGATAGCAGTGCTTATTGAATACTCTTTGTCTAA
ATTAATAATTATACAATTGAAAATCATAGATGTTCTGGAA
AGCTACCATTAACAATAGAACTAGCTTCTAGATTTAGTAA
CTTTTAGTTTGGTTACTGGGTCTACCACTCACTGTCTCCA
AAACTTATTTAAGCTCTAAGCCACAATTTTCTCATGTGTA
TGATAGTGATAATAATAGTATCTATCCCATAGAGTTATTG
TGAGGATCAAATTTAAAAAATCGAAATAAGGCACTAACAA
TGTACTTGACACATAGTCCGTACCCAGGAAATGTAAGTTA
CTATCATGTTTCAATGCAGTTCTTAAATAGACAGATACAG
CCTGCTTTGAAGGTAATTCTTCCTGGAAGGTTTTCATTTT
CTATTTGGACAGAATTGTTATTCTGAGTAGCCTGCACCTG
ACCCCAAAAGAATGAATATTAAAATGTATTATTATTTTAA
AATGTCAGTTTCATAATTTCTTGGCCAATTGAACCTTCCA
CAGTGAGGCACTCTCTCTGACCTTTTTTGGTAGCACCAAT
TGTTTAAAAGTCTCTCTGTAATTTTAAAAAGCTTTTGTGC
TACTTTTCCTTGATGCTTATTATGAATTTGAAATCGTTTG
CTATAAAAAGTATTTGGCTGTATGTGCTTTTATAATGAAA
GTAATTTAATTGGGCATTCTGCCTCCACAGATCAGCAAGG
GTCAAAATGACTTTTTTTTTTTTTTTGAGACGGAGTCTCA
GGCTGAAGTGCAGTGGCCAGATCTCAGCTCACTGCAAGCT
CCGCCTCCGGGTTCCCGCCATTCTCCTGCCTCAGCCTCCC
GAGTAGCTGGGACCACAGGCGCCCGCCACCTCGCCCGGCT
AATTTTTTGTGTTTTAGTAGAGACGGGGTTTCGCCGTGTT
AGCCAGGATGGTCTTGATCTCCTGACCTTGTGATCCGCCC
GTCTCGGCCTCCCAAAGTGCTGGGATTACAGGCTTGAGCC
ACCGCGCCCGGCCTCAAAATGACTTTTTTAAAGAGAACAT
GAGAGAAGCATCACAGAAGGCAGAGAGGGAAAAAAAGACC
TCACCATTTGCTTTCAGCACTGAATGGTCCATGCTTCATT
AAGGCCAGTGGCGAGTCTCACGTGTCATGTATTTGCAAAC
CTGCTCCACTGATGGATACCTTCCCACACGTGTTCCCTGG
AGTGGATGGTTAATCACCCCACATCTGTTTAGCTTGTACC
TGCACAATTTGACAGTCCTGGGACAAGGACACCTTGAGCA
CAAGACACCAACTATCCTTACTCACTATTTTTTTTTTTTC
TGAAATTCTTGCTGCCCTTAAAGTTTCCTTGTTCAGCTTT
TCCAAGATTACACTTGTCGTGCTGTAAGACTACTAGAAAA
TAAATACTTTTCTTAAAGATGGGACACCCCAATCAAGGTA
ATTTACATAATCTACTCCTTTTCACACAATATTGCTAGGA
TTGTAGGGTTAACTACCTTTTTGCCCATTGTTGTTAAGAG
TTTTCTGGAAGTGGAGCAAATACGCTTCGCTCTTAACAAA
CACATACTTCACAACAACCCCACTGACGGAAGCTGAATTT
AACATCAGTTTTCAGGGTTATATCCCATTTGAATGAGATT
GGGATATAACAGAATGAGACCTTAAGAGTTCTGGCAAAAA
TACCTGCTCTGTATAAGATGAAAACATGCCTATTCTGTAA
CCAACTCTCTGATAAAGGAAGTAATGTAGGTATGGTGATT
AGGAGAGGAATCGTCTAGAAGACACCATGTCCATCCATCA
ATATTCTTGCTTAGTTTGGTCAAGTGAGTCTTTCAAATAT
TTGAATCTTTGTTTGCCCTATATTTTGTAAGTTCACAATG
GTAGTTCAGTTAATATTATATGAATAAATTGCTCTTCAAA
ATATTCACAATAACATTAACTGACAAGTCTCTATAAAATC
AGCAAAAACATTATCATCTTCTCATGTAGCTGAAGGTGGT
GGAGTTAACGGAATAACATTAATATATTCTTAAACCAGAA
TGGAATTTTTATCACGAGGTCTCTGTTTTTCATTCTAACT
TTGACTCAAGGATCTACTAAACCTTTTTGTCAGTCTCCAT
TGTGCACACACACACACACTCACATGTACGCCCTTTGAAT
CATCACAAGCACTTTTATTATTACTACAGATGAAACCAAT
GTGGATTCATTCATTCAATGCTTCATTCAAAATGTCTTGA
GTGCCCATTGTGTTTTAGTCATTGCCTTGATCAGCAGGCC
TCTAAGTGTAGTGTGTTGCCAAGCTGTGTGTTTTCCAGAC
CCTTTCAGGGAGTGCATGAGATGAGAACACTGAGAATGAC
ATGAACTTTATTATAACACTAATACTCATAAGAACTCACT
GTGTTGACATTTGCATTGCTGGTGTAAAAGCAATTGTAAG
TAAAACTGCTGGTCCCTAAGTACAAACCAAGGCAAGGGCA
CAAAACTGTATTAGCCATTATATTATTTACTACCCCTTGC
TCACACAGGTTTTACTTTAAAATGTTGGGATGAAGCAGTA
AAAATAATAATAATAATTTTGTTAAATCTTCATCCCTGAG
TGAACATCTTTTTAATATTCTGTGTGCACAGTGTGAAGTA
CACATAAACGTCTGTTTCATACTGAAGCATAATGGTTGTT
ATGAAGGAAAAAAATCACAGTGGCCTTGTTTCAGATGCAA
GCTGAACTACATACTTCTTCAGGAAGCATCGTTTGTACTT
GAAAGGACTAACAGATGAACTCTGGTTATTCAGACTTGGA
TATTTTGCAGACGTTTTCTCAAAAATGAATCAAGTGAGCC
GTCACTACAAGGAAAACAGTTGACATTACTTGTTGTCAAT
GATAAAATTTTGAGCTTTCAAGCAAAATTTGAATTTTGGA
AAAACTGTGTCCACCACAATGAGCTGGACAACTTCATAAT
AGTTACAGAGTTTTCTGGTGAGATTGATGGTGAGATTAAT
TAATGTGGGTTTTTTGTATTAGATATAATGAAAGCGACCA
AATTTGGATGATCTGTATAACTCAGTGAACAAATGCCTTA
AAAGTGCATAATGTTATGAATCATGCATAGTAAAAGATTC
ATTCAAAATATAACAGGCTTTAATATACTTAGTGTGAAAA
CTTTACAGAAATGGTTTCAGGTTCCACTTTGCGTCACATA
TTTAAGAAACTACTACTTTTGAGTTTGGGTGTATTTTCAA
AGTAAAATATCCACAATTATCTGAAAAGACTACTGAAATA
CTCCTCTCTTGCTAACTATATATCTGTATGAAGCTGGATT
TTCTTCCTTTGTATCAAAAAAACAACATATCTTTGAACTT
GGACAAAGACACAAGAATCTAGCCATCTTTGATTAAGCCA
GACATTAATGTGATTTACAAAGTTGTAAGGCAATACCACT
CCTATCAATAAATGTTTGAGTTAGAAAATATAGCCAGTTT
TCAACAAAAATACGTAAATTTTAAAACTTTGTAGTTGGTT
TTTTATTTTAAAATTGTTTATTATTCTCAATTTTAAATTT
TAATATGGTATAGCTATATGTCCCCATAAACAAAAGTCCT
TTGTTATACTTAATAATTTTAACAGAGTAAGGAGAACTTG
AGAGCAAAAATTTTGAGAACTAGTGTTTTAGATATGGGGA
ATGCAGTATCAAAGACACAGACTCCACCCCCCACAGTTTA
ATAGGGGAGGTAGAACAAGCAATGCAGTTCCTACCTTTCA
TGTGATGTCGTAGAGGTCTGTAAGCAGGCTATGGGAATAC
AGAGGCAGGGTTTCTAACTCATAGAAGTGGGAGAAGGAAG
GCTTCTTAAGGGAAATATTATTTTATCAGAGCCTCAAAGT
TTATCTGAATCTCTAAGTTCAAGTACATGTTAGGCTGATA
AGGAGAGAGTGGGCATTCTTGTAGAGGGAACAGTCTGTTC
AGAGAAACTGATGATAAGAGAACAAGCCATGTTCTAGGAG
CTGCAAGTTTAGGTTGCATGAGTGAACCATGGACGCTGAG
TCTGGAGTGGAGACGAAGAACAGTACAATTTTCACAGGGC
CCTGACAGTGGGGGTGCAACGGAAAGATTTGTATTTTATA
AATTTTGAAAGGTAACTATTTTAGAAAGATAACTCTAGCA
GAAGCAGAGAGGTTCATGGGGGCATTGAGAAAAAAGGCAG
AGAGAGACAGAGATAATTTAGGACTCTGTTGCAATGATCT
GAGAGAGCACTGATGAACGCTGTACTAAAGCAGTAACATA
ATGGAGGAAACTGAAGAAATAGATTCCAGCAGTGTTAAGG
AGGTTGAATTTATAAGACTTGGTAGCCGACTGAATGCAAA
GGATGAAGGAGAATAAGAAAAACAATACAACTTTAAGTTT
TTTACTCAGGTGGTTGGAAGATAGTGGTGCCATTCTTTGA
ATGAGAGAATTTAAAAAGAAAACAATTGGGGAAGGATGGT
GTTGATAAATTTACTATAACATTTTGGAGCTTTAAAGGCT
GTGGATCATCACATGAAGATAGCCAGTAGAGAGTTGAATG
TGCACTTCTGTTAGGTAAGAAAAATGCAGAGGCTAAAATG
AGATTCAGGAGTCATCACTATATGGATGTCAGTGGAATCC
ATGAGTCTGACTGAGAGCACTCAGACAGTTGGTATGGGAT
GAAAACATAGCTGGCCTGAGGATATCTACATCAAACAGAT
GAATAGAGGAAGAGGAATTATATTGCAAGTGATATTGGCT
GTTCTAATATACGCTGTCTTATTTAAGGTGGAGATTAAGG
AAGATTCCAGTTGATGATCTGTTCATAACCGAAGAATTCA
GTGATCAGTTCTGTCACTATTCTTATATGCCATTAGTGTT
GTGATAATCTGTATGCATTTCTTTCATGTGAGCAAGAACA
AGAGAAAGGAAGAGGGAGAGCGCAAGGGGAGAGAGAACAG
TAGAGGAGGGAGGGTAGAGTGGAGCGAGCGTGAATGTGTA
TGGAAACTGTGAACACTTTCTAGTACAAATCTTCCCCGTT
TGAATATCTGGCAGCAGTTAGATAATTTAAAACATTTTAA
TTTTGGTTTAGATTCAAATGCATCTTTTGCCAACCATTTA
TGATCTATATATAGCCATTAAGATTGTTTCCTCAAAAACA
GAAAAATCTTTGCCATTGCCTCCATGGTTTGGCAGAGAAA
TGTTAGTCCAAAGCTAAAAAATTAACCAGTAATTAGCCAT
ATGTGCTTACATTTTACGTTTTAAAATACATATTAAGCTA
CGCTATGGGGATTCTGGTTCCAAATTACAGACAGTAAATG
TAAACAATTGGATCCAAACACAATTATTTAGCAACCTTTC
CATTTTAGTTCTAACTCAGAAAAATCTCTGAGTCTACAGA
TGCCCAGCCACACACCTATGGAGCACAGCCTGAGGGATTT
ACTCCACAGATTCGCACTTGGTCTGCCTCCTAGCCATGTG
CTGATGAAGTTCAGTGATTCAAATGAAGTCTTTAAAATAC
ATAACATTTAGCTAAGTATACCTAATATCTCATTTTGTTT
GTTTAATTGGATTAACTTTATCCAAAACTGGATCAAATAT
TTTAACGTTGCTTACATTCTTAGAAGTGTTGTTTTCCCTC
CAGATATCTCCATTGCCTAAATGCCATTTTATTCAGTAAA
GATGTTACAACACATTATCCTTTTGTCTTCTGTTTCTTGG
TCATTTAATCAGGTTGACTAAATGTTCCCTGAGCTCTCCA
CCTGTTGGAGTTATTAACCTCTGTATGCCCTCTAATCCCA
AATGGATCCACCAACTACCTCAACCAGCCATGAGTCAAAG
TGGAGACTGGGTGTGGCTCCAGCATCTGGACAGCTCCCCC
AAATTATGCATAGTTGGAAGAGGCTCCAAAGGATGCAGAG
AAAATTCAAAATGAAGATACCAGAGATTTCCCCCACTGTC
TCAAAGACTTATGAACAAGAGATAATTGAGCAAAAAGTTC
CATTAATAGTGGGCAAGTGGCTATCTGTAGATATATACCT
GACATCTGGTAAGCATCTGAGAAATATTTCATTACTATAC
TTATTTAGTTATTATCAAGTTAGGTAATCATAAACTAGAG
GCTATTAATAAGTGTTTATTTTGCTATCAGGCTCTGGAGA
TGCATATAGAGGTATTTTAGTTTCATTACAAAGCATCTTC
TGTAAGAATGTTTATATTCATTTGAGAGAAAAAATATTTT
GAGATAAAATTAAAAGATGAAGATGAAATAGGGAATTTAG
TTTTGAATTAAAGTAAGCTCAACTATTGGTTTATGTATGG
CTTCACTACATTTTTCTTAGGTGGGGAAAAGAAAAAGAAA
AGGAAGTAACCACCTATTAAGCATCTGTTCTCAATCAGAC
ATTGCTTGAATCTTTTATATACCTTATTTAATTTAATATA
AAATATATCATCTCTTATGCTTCTTAATGTAACATATTAA
ATTTGATTCTAGATGTTGCAAATCCAAATTTTATTTTTAC
TTAAGAATTTTTTCAAAGGACAGTAATGATTGTACCCTGA
AGCCTTTCCACACTTTTACTCAATGTGGAGGGCGCTATCA
ATGGTCAGTTATTTTTGTCCATGATGTGACTATTACCTCC
ATCCCTAGCTACAGAAAGCAAAACTTTCATGCATAACAGG
CAACCCACCTAATAGCAATGAGCACTTACTTCAGGCATTC
GCATGTAGCTTTTTAACAGTAATTTACCACTTAAGGGAAA
TAGTTCTTCTTGGAGAGATGCCAGACTCCAGGTCTGGGGC
AGGAAATGTTCAGGATGAGTGTAGAGTATCTTGTTGCACC
AGACACCTAAGAAGCCAGAGACTGCTGAGGTCATGCCAAC
TTGAAAGGACTTTCGCTAGTGACCAGTGGCACATTTTGAA
AATCAGAAACAACATTCACAGTTAATTGGAATGCATTAAG
TGTGTTAAAATTTCATGGATTTATAATAATACTACAAGGA
AATTGGTAACTTTTAGAGAATTCTAGGGGCAGAGCACAAC
TCAACATTCCGAAAACTTAAATAAAAGAATCACGCTTTTT
TTTTCTGCTTTTCCTTTGCAAGTTGTACCTCAGGCTGTAC
CAAGAAATGGAAGAAGGAAATGTTATCCTTTTTGAAGAAT
TCCAGTGAATAACTGATTATAACATTTATTATATAATCAG
ATACATGTTATAAGTGTGCATTGAGAATTTTTCTTATTTT
TTTTTAAGTTGGGGTACTGGTGTAGTGATTATACATTCTT
TTAAGTGTCTTTTAGCAACATATACTGATGAGTATGCGGA
CAAAATGATGAGATATCTGGGATTTACTTCAAAACAACCC
AAGATGGAGAAAAGTAGGTGGGAACTTAGATGAAATAAGA
TTGCCATATGTTAACGATTATTGAAACTGGGTGATGGAAT
TCGTTATGTCTCTACATTTGTGGATGTTGGAAATTTTCCA
TGATTTAAATTTTTCAAAAGTCTTCCTATTCCATAGCATG
TATTCATTTGAAATACAGGGCATTTGCATTTGCTCCAAAA
AGGTGGTTATGTTAGAACAGGAAAAGAGTTATCATACTTT
TGATTTACCAATTTTGTGGGGAGAAAATAGACTGAATATC
CTGCTCAGAGTCAGAAAGAGAAAACTTTATTATAAAATCA
ATGTAACCTGAGGTTAACATCTCTAATGCCAGCCTCGTGG
AGATCAGTGTGACTGAAGTATTACCCCAGTAGTCCTGCAT
GTGGCTTCTTTCAAAGCAAATGTCAAATCATTTCTATCCC
CACATTATAGATGATGCTGATTTGCTTGATGCATAAATAG
GGTACTCGGAGCACATTGCCTGTGTCCATTTCCTGTGCTG
CCAAATAATCGTGTTCAGCACTTGCCTCTGCTACTGTCCA
TCTGCTGCAACTGCAGATGTTTCATGTAGCCGATAAGTTT
TAAATGAGAGGCAATTTTTTCCTGCTTTTATTATTTATTC
TTTTAAAATGATAAGCCAAATTTGAAATCCTGAAATCGTT
TTGAATGTTTTTCTCAAAACAGGCCACTGTCAAGCTTTTC
TTTCCCCAATATGGATTCATTAATTTTGAATCAAATAAAA
GTGATGAATAAAAACAACAAACAATAAATGAAGCAGTATT
TTTGGCTAGAGGTATAAGTTGCTGCCCCGTTTCTTTTGCT
GACCATCTGCAGTATGTTATTTGATCGCTGCCTCTTGAGG
GTTGATTTTGGTTCAATTCGTTCTTTTCTTCTTTTGTCCT
TGACAATGTGCCACCTGGAGAAAAATCTTCCTCGCTCCGA
AAGATGCTGATAAATTTACATTATTATACAATTTACAATA
ACACAAACACATCAGAAAAGCAGCTACGCTAAAGTAATTT
AGCAGCTGAAACCACAAGGAGGGTTTCCTTGGGGATACAT
GGACGTGCATGATGTTTTCTGACCACTCCCTTCATCAATC
AGGAATCCTTCTGCAGACACTGTGGAAAATAAATTAATGA
CAACTCGATCCCCAACTTCACTGCCTGTAAGATTCAAGTC
TGAAGGGCAAGGAGAAGTAAACCCCGCTCATGTTATTATA
TTGCCCTCTGAATAACAGCAGTTAGTATGGACTACTCCAC
TTTCCCTATGTGCACATGTAACTAAAGTGCTTCATAAATA
TTAACACCTTTAATCTTCACCAAAGTCCCATGAGGGAGAT
ATTATTCATTATTGCAGGCAGATATGTCATTTAAGGATCC
GGCAGTATAGAAAGGAAAGAAGCTGCCCCAAAGCCTATAA
GCTAGACCAATAGAACCAGGATTTGAATCCTCCCTGCCAT
CCCTTACTTAGAGCAGCCTCTTTGAGGACAAATAGTTTAT
TATTATTAGCTAAAAAACAAGGTGTAGTTAAAGCCACAAC
CAATAACCAAATAATAATAATATAATAACAACGTAATTTA
AAACTTGATACATCATTTACCTTCACCTCTACTTTAATAC
TTCCTTAAAATAAATGATAACCTTCTTCACATGCATTATA
CATGGGGACACTGGTGTGGGAATGAAGGGTTTATTTCAGG
ATGTATTATCAGATGTTAAACCTAATGACTCTCAGATGAA
TATACAGTGCTACAGATTTTGCTTTATAGCCTGGGTTTGA
AACTCCATCTCAGGTTTTTGCTTCTGAAATTCTTCCAAGA
TAAATTGCTGACCTTGCTAATGTGAGTTCCATAACCACTG
ATGCCAGTACAATGTACCTTTCTGGCATTGCACTGGCAGC
ATTGTGTTGGTAATGTTTTGTTTTCTTATATATAATAAAG
TATAATTAAGTAACTTGTAAAGAATTTGCCTATAAAAATG
GCTGCAACTTGAAATCCACTTAAAATATTCCATTGGGTAA
TCATAGAAATCGATTCTCCACTCTTAATTTAGTTTTGCAT
GAAATTTCAGTCTTGCTGAAAATGTGAGAATATACTTACA
TAACACATTTATATTTGTATAGAATTACTGCTACTGCAGA
AGTATTTTAAAACAGTTTATTGTTATTGGTTCATTTAAGG
GACTTTTTTATCCCCCAAACGAACTCTGGCTAAGTAAGTG
TACATGTGACTTAATATCGATATTGTCTTCATGCATATTA
TTTCACTAATATATTACACTAAAGTATAAATAATTACAAT
GATGTGCCTAAATATACTTAAAACCAGTAGTCATTAGGGC
GTATTTATTAGAAGAATTTTCATCCCATATTGTAGTAAAA
TGACCAAATAACTTTTACAATGCAATTATTGCCCTTTATC
ACCATGAGTAGTGAGGAAAGCCACTTTGCAATGATCTGTT
TTGACAAAATTAATTTTCCAGAGAAAATCTGAGCTAATAA
TGGAACTTAAAACTCACCACTAAATCCATCCTCAGTCATA
GAAAGTGTGATAATGTTGGGATGGTTGCCACCAATCATTT
AAATTCAGAAAAAAACGAAAAACAAAAACACACAACTAAC
CCCATTTAGGGGTGTTCAGATGTTTCAAATGCCATTCAGC
AAAGTCCTAAGCACATAGTTCAAAACTAAAGCCCTGACTC
TTAGCTTTGACCTCGCTTGTTTTTGCAACATCCTCTGCTC
CTCAACCTCAAATTATAACCACTTTCTTCTCGCACGTTTG
CATCACTGGTTCTTGGCTGCTTAGACAGGGCACTGTGGGT
TGACCTAGGGTACAGCAGTGTTTTCCAGAGTTGGGATGGC
ATTGTTTGTCATGTTACGCTGCTCTCCGTGTTGTTTTTAT
TTGTTTGAAGGAATAGATTACCCAGAAAACTCTTCGTAAG
ACATCCTGCCTAGGAGACAATACTTATGAATTACAAAATT
ATCTGTTAAGATGTCTGATTAGATCTCAGAGAGTCAACAA
CTGAAGTAAGCTGATCTTTCAGAACACATACGGGCAATTA
AAAAATAAAAACCACCCAGAAACCATTGGCAAAAAATATG
ATTGACTACTTTTGTTTCTTCCTTATAGTAACAACCTGGG
AATGAGAATGACAAAAATAACAACAACACAACAAAAACAG
AAATAATTACCTATGAATGAAGCTTCTTTAATTTGTCTAT
TTGTTTTATTAGCAGCAAGAATTAAGAGAACAACTTTAAA
AACGAATATGGGGTTTGAGTTCACAATTCCTCCACTATGG
CAGGTTTTCAGTGAAACATCAACGTGACTAAATTTTTTCT
AATGGTACCTCGGATCTGCATTTTGGTAATAAGCTTTTGG
TTCCTTCTCTCACCTGGTCCTCATTCCTGATAACCCCATG
CCCTTCATTTCTTGCTCTGAAGACATGTGTAACTGTAGGA
TGCAACTCTGTAGGGGATTTGAGAGAAGGTACGTTGCTCA
GCACTTGGGCACCAATGCCCTGCCGGGAGAGCCCTAGCTT
GCAGTCAGTAGTGGAGTTTAACGGCCGGGTTAGCAGATGG
TCCCAGTCAACCACATGGGGATTATTATCCCAGAGCCAGG
CTCAGGGAGGGTTTGGGAGTCCAGGAAACATGTACAAATG
GGGGAATGGAATGCATTAATTTCAGGGCAGTCAGAAAACA
GTCCCTCCCTAGGAAAGTGTGACTGTTCTGAGTAGATGGA
TGTGGTCAGTTTGGTATTAGAAACATGTCAAATAGATGAT
TGAACATGAGGAATGAAATGAGAGAGGGACAAAAGCCCAG
TCTATACAGACCCATGACTTTCTTTCCGCAGATCTTGTGC
ATTGGGAGCAGAAACTTAAAATTAATGATTTGAGCACTTT
TTCTGCTCTCTCAAGAGAGCTTGTAGAGTGTACTCTGTTC
ACTTAGAAAAGTACTGTGTAAATAGCAGATATGTTTCAGA
GAGTCCTGTATCTATTCCCATCTATGCATGGTCCTAGAAA
AGACAACTTTCACTTAAGGTTTGTTTTTGAGGTAGAAGCC
TTGGTCACCGCTAAAGCATAGTGCATGCAATATCTCTTCT
GAGGTTGCTCCTGGAAGATTTTTGCACCTGCCTCCCCTTA
CATCGTCCCTACCTGTTTCCATAGATTCCAATCGTTTTGT
TAATGCTCACTACAGGAAGCACCTAAGAATAGACTTGCTG
TTCTGAGCAGATTCTATCTTGGGACATGATGGGTGGAGAA
CAGCCAAGAACATTGTAGCAAATAGGTGCCCAGTTGGGCT
TTTCAATAGTATGTATTTGACAGGCCACAGCAGCACCAGC
ATGCATTGGCATTGGAAAAATGCATTGCCCAGTTCTGTTT
GAAAGCTCCTGTCATTTCAGAAGCACTTGAAAACGGGCAT
GCACTGGGTTTTGCTGTTGCGCTTGCTGGGGCTATTAATA
GGAGCTCAGGACTTACACTTGTATCGCCCTTTTTATAAAA
GAAAAAAAATCCAAAAGTATTTCTTTTCCAAAACAGTACC
AATCAAAGCCAACTGCAGCAATCTTTCACCGTAACAATGC
ATAGCTGTTGAAACTTTAGTCAGGTGAGCTAAATCACATT
CATTTTCAGGTAAGAAACTCCCATTGTACACAGAATATTT
TCGAGCCCACACTGAATGAAGATGGTGAATACTGAGGTTT
CCCACCCACTCTTGGAACTGGCTAACTCAGCTATAATGCT
AATAAGGCTGGGACATTATATTATTCTGAAGAGCTCAGCA
TTGTATTATATGCTCAGATAGCCTCAGTCACATGCTGGAG
GATTTTTTTTTTTTAATGTTTTGCTAGTTTTAAAAACTAA
GCTAGAAAAATGGGGCATGTCCCAGTCATCTCAGGGAAAA
TAATGAAAATGATATCAAAAGACTTAGTGTCTATTTTCTT
TAGCAATCTATGTTTTCTAAAGATATTGATACATTTGGAT
TGTTCTTGCACTCTGCTGGCTGGTGGGCCTTTCACATCTG
GAGGCCAGTTGACTTTGTTCTTGGTCCTAGTGCTTAAGAC
ACGAACATGAGATGCTTTGCACAGGAGAGGTGGCCAGGGA
GATATGTGTTTGTATGGGGCCTCATCTCTCTCTGGGCATT
AATGGAATACATGTGCTAGCTTTGGAGTCAGAAGAGCGAT
AGAGAAGGAATATATTCCAAAAGGGTGGAGCATGATGGAA
TAGTGTAGTAGAGAAGAGTTAGCCTGCTGTGAGATATTTG
GGTGTCTCTTGCGAGGTCACTTCCTGTCATACAACCTTCC
ACTTCCTGTTGAGGCAGAAATAATACAACGGAATAGGATA
TACTCTAGTCCAAGAATTTTACAGTTAAAAACTGAAGTTG
AGAAAACTATTGTCTTTTAATACAACAACTGGAAATTGCT
TCAAAATAATACCATGAAGTTCTTTGCCTAAAATTTGGAA
GAAAAATTGTTTATTTTTCCTCTGAAAAATTGTTTCTTTA
TTTTTCCTTTGAAAATTGTTTACTGATTTTCAAAGCTGGA
AATCTGAAATTTTGACAACATGTTCTAGATTGCTCTGAGT
ACCACTGACTACCAAGGAAATTGACATTGAGGATTTTTTT
TTTTTTCAAGTTCTGGGATACATGTGCAGAACGTGCAGGT
TTGTTACATAGGTATACATGTGCCATGGTGGTTTGCTGTA
CCTATCAACCCATCATCTGGGTCTTAAGCCCTGCATGCAT
TGGATATTTGTCCTAATGCTCTCCTCCCCTTGCCCCTCAC
CCTCTGATAGGCCTGAGTGTGTGATGTTCCGCTCCCTGTG
TCCATGTGTTCAAAAGAAGACATTTATGTGGCCAACAAAC
ATATGAAAAAAAGCTCATCATCACTGGTCATTAGTGAAAT
GCAAATCAAAACCATAATGAGATACTGTCTCATGCCAGTT
AAAAGGGTGATTATTAAAAAGTCAGGAAACAATAAATGCT
GGTGAGGCTGTGGAGAAATTGGAATGCTTTCACACTGTTG
GAGGGTGTTTTTATAAACATGCACTGAGGTGAGGGTGAAG
GTTAAATTTAGCTATTAAATACATGTATCAATGGTACTTT
TTGAATGATTCTCTTAGCTTAATCTCATCATCCCCTGGTA
TTTTTTCCTGATGTATTCATATACTAGTCTTCCTAACTCT
TTGTCTGTGTTCTCTAAGTCTCAGAGGGGAAAGAACTATC
TTTCCCATTGTTAGGTTCATGGCTAAGCTTCCCATAACAA
AAATTAACAGGAGAAAAGCATGCACATTTACTTCGTATAA
ATTTTATATGACATGGGAACCTTCAGAAGGGGAGATTCAA
AGAAGCAGGTAAACCCAGGTATTTTTATGTTTAGATCTGA
TGAAGATACACATGGAGAAGTATGGTTAGAGGACAAAAAA
AAAAGCATACTCTAATAGTAATAAACTTGGGAGAACTTAG
CAAGGCCTGTTTGTTCAGATTCTTCTCTGTGTCCCTGTGT
CTTCAAAGATAGGGATATTCCCGGTATTCCTAGATACTGC
AAGGTATAGGGTGGACATTTCTCATGTGAGGGTCTTATGA
CCATCTTCAAGGAAGGTTAGGATGTCTTTTCTAGGTTTTA
CAGCCTGCTTCAGGGGAAGAGGGCAGGAGAAGTCTGAGAG
TGTCTTCCTGCTTCTGCTATTTTCTCAGATGCCAAGATGC
CGTATGTTAGGGTAGACTGTCCTAAGCCCCATCAACCCTC
ATATACTTTTCATAAGGCGTTTGACTTTGAACAAATAAAT
GAAAGGATTTCACCACTGAAGTCAGTCAAATATTGGTTGA
ATTCAATCAGCTAAAGTCTTTTTTTTTAATAACATGCCCC
ACACTACATACATATGTACTGTGCACTTAAACACACAAAA
AGTCCACATCTTACATTTATGTATAAACATAGAAGCTATA
TTTGGCTTCACAAGGACAGAGATTATGAGAGCTGAGAGCT
GAGGTGGATTAGAAGAAAGTAAGACATTCTTTTAAAAAAC
GAATCTGATTTTAAAATTGTCCGTCAACCTCATTTCTACC
TATCCATCAAACACTGTCTGCAGGAGGTGAAGTCAGCCCC
ATGCATCACATAGTTCTAGCTTCTACTCATCTGTTGATTC
TCTTCCCCCCTTTACTGTCCCCTCAGCCCCCTTTGTGGTG
ACCAGAGCCTTCTCACACTGCAGGAAAAACAGCGTTCCAA
TTCTTGCCTTATCTCTGCAGCGTGTATATGTTTTTTTGCT
CCTTCTCTGTTCATATAACTTTGGACAAACTTGATACAAA
GTCAATTTTATAATAAAAGGACATATTTACATTTATATAT
ATAATATTTATATATTATATTTAGTGGGGCATTTATTTTC
ACATAGATATTCCAAATATACCTGAAAGACAGCTGCATCA
TCTTCCTCCGTCTGATCCACTGATGCCTCTGTGTGTCATA
TTCCAATGTTTTACCAAGTTATTGAAGCTAGAAATTCTAC
TTGCTAGCTCTTCATTCCCTGGCCCCTATATCTAATCAAG
TACCAAGGCTCTTATTATCTATTGCTATAAAACAAACCAC
ACCAAAATGTAGTGACTTAAAGCAGTAGCCATTTGCTCAC
ATTTCTTCAGTTTGGGGTAGTCTCAGCTAAGTAGTCTTCT
GCTGGTCGGGCCTGGGGTCACTCCTGTGACCACAGTTACC
TGGAGGTTCAACCAGAGCCAGATGGCCCAAGATGATTTCA
TTCACAACTAGGGTGGCTAGCAGGACTCTCTGAGGGTGTT
TACATTCTCCTCTACATGGCCGATCCAGCAAAACAGTTGG
GTTTCTTATGACAGTCTTGCCAGTCCAAGATGGGGAGAGC
AGAGGCAGCAGGCCTCTGAAGTCACAAATATCATGCTCTT
CCCATCCTGCTGTAGGTCAAGGCAAGTCACACCGCCAGCC
CCATTCAAGGGTGAGGAAACTGGCTTGCATAACAGGAAGA
GCAGCAAACAAGTTGGGAACATGTTTAATTTATCACAACC
ATCCTAAGTTCTGTGGAATTCATTTAAGTAGTAGTAAATA
TGCAAATAAGAGAAATAACAATTTCATGTTGCAAGTCTCA
AAATTGGGAAAACAAGAGCCTGATGTCATTTAAAAACCTC
TAACAAGATTCACTCAGAAACCATGACCCCGTGATAGTTG
AAATGAAACCACAAAAATATTTCTGTTTTCCATTTTACTT
ATACTTACTGACATCTGTCTCCATCTAAGCTTCATCTACT
GAAGACAGGTCTTTTTGGACAGCTACCAGGTTTATAATTT
ATTGTAAGGGGAATCATGTCAGGATATGTTCAATGGCTCA
TAATGTTTAATGAAGCAGTGACTTGGAGCCCAAAGTAAAA
CTACTCAGGGGAAAAAAAAAATGTCTTCTATTTAAATAGA
AACTCTGACAATTGTTTAGGTAATGAGGATACCTTTATTT
TACTACTCATTTTATTTATAACTTAAACCCAAAATTGAAA
TGAGTTTTCAAAGGAAGCAGATTATTTTTGACGTTAGTAA
CAAGGGGCCAGTGAATGCCATTCATCATTGCTTTTTATTG
TATTTTAAATATTTTCAGTTCATCACTTTACTTGTTGGTC
TTCTCCATTGTCTAATGTCTACTCTCTGAGACAAGGGACA
TGTCTTATTTGAATGTTAATTCCCAGTGTCTAACACAGTG
CTCAATTCATGGTCCTTAATAGTAGAACAATAGATATAGG
TGGGGCAATGTTAATGGAGGTGGTCTGAGCATGAGAGTCC
TGGGAGCTATTTCTAATAATAGTAGCAGCTGACATGGATT
GAACACTTAACATGTGCCAGGGCTCTTGTGGGTACTTTAC
ACATACATGCCACCCAACCTTCCAGATAAGTATTTCATTT
CTCCCACTTCACATACAAGCAAACCAAGGGAGAAGAACTT
GCCATATGTCTGGGGTCACAGATCCAGTATATGTGAATTA
CAGCCCAGATCCAAACCAAACCATTAACCAGCAGCTTTCA
CTCCTTTTTCAAGCTGGTCAAAACTAATAACTCAGTTTCT
CCTTGCCTCAGTGATCTTTTTTTTCTTTCTTTCTTTTTTT
TTTTTTTTTTTTTGGCAGGGTCTCGTTCTGTCACCCAGAC
TGGAGTGCAGTGGTGCGATCATAGTTCACTACAGCCTCGA
ACTCCTGCTCAACTGATCCTCCCACCTCAGTCTTCCAAAG
AGCTAAGATGGACTACGGGTGCACACCACCATGCCCAGCT
ACTTTTTTTAAAGTTTTTTTGGTAGGGACAGTGTCTTGCT
ATGTTGCTCAGACTGGTCTCAAACTCTTGGCCTCAAGAAA
TCCTTCCACCTAGGCCTCCCAAAGCATTGGGATTATAGGT
ATGATCCACTGTGTCCAGCCAGTGACTTCCGTTTTCATGG
AAAAATTAATACCTACTTCATTCAACATATATTCATTGAA
CCACCTGTGTCTTGGGAACTATTAATATTTTAGTTTCTTA
GGCCCTTAGGTTTCAGAGACGAACAAAAGTGACCTAGTTC
CTGACATTATTCAGTTCACATTCTAGTCAGGGGAATGGAC
ACAGAAAGGATGTAAAAATATACAGTGTATAAGTGGGTGA
TAAATATTCTAGGGGAAAAATGCGAAAAGGGAAAGTGTGT
GGAATGGGGTGGTGATGGGGGAACTGCAGATTGCCATTTT
AGGTCGGAATTTCAGAGAAGGCCTCACTGAGAGGTGATGG
TTCAGCAACAAACTGGAGAAGTTGAGGGAGCGGCCTGTGG
CTGTGGAGGAGGGACTTTTCAGGTGAGGAGGTGAGGGGCC
AGCAGGTGCACATGCCCTGAGACCGGCGTGTGAACAGCTT
GTTCCCAAAAAGCACTCAGGTCAGCCAGGCAGGGCAGCAA
GCCAGGGGATGTTTACTGAGACTGGGAAGACGAGAGGACA
GGTTGGGAGGGAAGGGTATATTTTAGAAATTGTAATTTGA
AGTGCCTATTGAATATCCAAGGGGAGATGTTGAGGAGGTT
CGCAGGTAGATAGAAGAGTCAGGAAAGATGCCTGGAAGAC
ATCTAGGCTGGTGAATACCCATGGAAGTCATCAGTCTCTA
CTGAGTGTTTAAAGCTGCAGCAGCTCAGAGAGGGAAGAGA
AAAACAGACTTCTGGGGAGTTGTCCATGAAGAGATGATCC
ATTGAGGTGGGATCCTGAGCCTTGCATGAGAAGGTGAAGA
AGCAGAAATTGAGGAGGAACACAGTGCAGGCAAAGGGACT
GGCTTAGTGCAAGAACATGGAGCAAGCGGTGGTTTGGAAT
GACAAGGGGGCAGGCAGGAGTCAGATGTGGCATTTCAGGA
CATGAATGGAGAGGCAAGAAAGGGGGTGGGAGGAAGTGGT
GATGAGGTCAGAGAAACAGACTGGAGAGCCAGGTTGCTAA
TGTCTTTCTATGACATGCTAAGGAATTTAGTATCTGTTCT
GCAACCACATGGGAGATATTGAAGGTTTTTAAGAAGGAAA
GTGACGTGATCAGATGCATCATTTAGAAAACTAAAAGGCA
GCATCGTGAAGGTGAATTGGAGAAGAGAAAAACTTAAGTC
ATATACGTAACAACTTTCAGCAAAGTTGAAAGTGATAGCC
ACAAGGTATGAAAGCCAAGAGCTATGGAAAGGCTGTATGT
ACCTTTCCTTGTCAAAAAATAATTTCCAAAGGGACCAATA
GTGGCCTTTGTTTACTGTTACTTTTTCTTTTTTTATTATT
ATGCTTTAAGTTCTGGGGTACATGTGCAGAGCATACAGGT
TTGTTACATAGGTATACACATGCCATGGTTGCTTGCTGCA
CCCATCAACCTGACATCTACATTAGGTATTTCTCCTAATG
CTGTCCCTCCCCTACCCCCAACCACCCTTTAGAAGTAGAT
TATAATTTTAGAAGGAAAGTTGTAAAGATAAGAAAGTCCT
TCAAGGCAAAACTGTTAGCCATATCATATTATGCTCTATC
AAAAATTATGAGTAAAAGTAACATTAGACACTTCTCAAAA
GAAGACATTTATGCAGCTAATGTTACTTTTTCTTATAATT
TTTAATAGAACATAATATGATATGGCTAACAGCTTTGTCT
TGAAGGAGTTTCTTATCTTGACAACTTTCCTTCTAAAATT
ATAATCTACTTCTAAAGGTGAGTGCAATGTAAATATTCAT
ATATTTTACACAGGGCTGGACCCTCAGGTGTCACTGTAAT
TAATCATTTCATTTAACTTGTAAAGGAACTAGATTAAATC
CCATTTTGATTTAACATATGAAAAAGAAAGATAGTGTCAA
TTCAGAAATGCCCTTGAGTTTTCTATCCCGCAATGACATT
ACCCACATAATGCTGATCAAATGTTAGCATTTCACTGTGG
AAAACCAATGGAGCATTCTGTCCAACTACAAGCCATAGGT
GCCAGGCATCTGTATACCTTAAGGTTTGTGAAGGTAACTC
TTCGTGATTAAAACATGAGCTTTTTCTTGGTGTTAATAGA
GACTGAGTGTAAAGCCATATTTCTTGCACATTTGTTCTGT
GCCAGGCACTCTACATGAGTTTTCATTTAATTTTTAAAAC
GCTGTGATACAGGTATAATGTGACAAGTGAAAAAACTGAA
GCTCAGAGAGTAAATAATGTGACTAAGAACAAGCAAATCT
TCTCCGAATTGATTGTTATTTCCATTTTACCTCTGCTTAA
CTTATGAGAAGACATACTTGATGTGTGTGTAAAGCAAAAT
ATACATAGACAGGTTGAAGGGTTATATGAATATTATATCT
CATAGAAAGCTTAAAATACTATTATGAAGATTTATTTATC
TCATTAACAAATATCAACTCTCATTCTGTCTCATCCCTGG
TCAGGATGTAGGTATAAGTCTGAAGGATCAAAAAATATAT
TTAAATAAGGGGATTTCTTTTGTCTGTTTGCCTTCTCAGA
CTTAAAAGCCTTACCAGATATTTGCCTTTATTACTCTATT
TCTTTTTTTATTTTTATTTATTTTTATTTTTATTTTTTGA
GACAGAGTCTCACTCTGTCACCAGGCTGGAGTGCAGTGGC
ATGATCTTGGCTCACTGCAACCTCCGCCCCCTGGGTTCAA
GCGATTCTCTTGCCTCAGTCTCCCGAGTAGCTGGGACTAC
AGGTGCTTGCCACCAAGCCCAGCTAATTTTTGCATTTTTA
GTAGAGACTGGGTTTCACCATATTGGCCAGGATGGTCTTG
ATCTCTTGACCTCGTGATCCTCCCACCTCAGCCTCCCAGA
GTGAGGGGATTACAGGCATGAGCCACCACACCCAGCCTGT
TGCTCTATTTCAATCCATTAACAAGATATTTGTCTAAGTT
TGACAAATAATTAAAGAAATTACAAGAAAAATCAAAATTA
GCACTTATATCATGCAAAAATATAAATTATTTTATTTTTC
CCACATATAAGTAAACTGATTTCTAGTATTATTTTCTTAT
CAAGGAACTCAATAAATATGATTCATTACATAAATATTTA
TTGCGCACCCACTATCTGTCAGACATTGATCTGAGAGCTG
ATTAGGGAATGGTAAACAAAATAAACAAAAATTCCTGACT
TTGGATCATGAATTCAGCTCAAGTTTGTAGTAAGTCCAAC
TAAAGATGTCCATCAGAATTACTCAAGGAGCAGTTTAAAG
ATGCAGAGAACTTCCATTCAGGATCCTAGGAGGTTTACAT
CTTTTAAAAGCTTTGCTGGGGGTTGTGATTAGGAACCTGG
GGATGAGAGATTTTACTAATGTAGCAGCTGCTCACATTAT
TTCCCCATTAAACCTGTTCTTGCTCCTCTTTCCCTATCAA
ATCCCTACCCTTTGGTCAAGCATGGAAAGCATGGAAAGCA
ATTTGAGAAAAAAAGAGCACAGAATTCTTGCTTTGAGAAT
GTGTGGCTTGCTCTGCATTTCAAAAGTATTAGTAACATGT
TTTCAAATCATTTTATAAGTAAAATAATGCTTATAATCTA
TTAGAAACATAGACACTTAGACCGGGTGCGGCGGCTCACA
CCTGCATTACCAGCACTTTGGGAGACCAAGGTGGATTGAT
CACTTGAGGCCAAGAGTTGAAAACAAGCCTGGCCAACATG
GTGAAACCCCATATCTACTAAAAATACAGAAAAAATATTA
GCTGGGCATGGTGTCACATGCCTGTAATCCCAGCTACTTG
GGAGGCCAAGGCACGAGAATTGCTTGAACCCCAAGAGGCA
GAGGTTGCAGTGAGCTGAAATCGTGCCACGACTCCAGCCT
GAGCTACAGGTGAGACTCTGCCTCAAAAAAATAAACACTG
ATATTTAAAGGAACACTGTGAAAATAGGAGTAAGGAAAAG
CACTTACAAGTTGAATAGACACCCTATAGATTTCACTGTC
TTCCAAAATTGTACTGGATTACCAACTTTTGTGTTATTTT
AAACCACCACTTAAGAAGAAAGGGTATACACATCCGTTAT
CTGCACTAATTGAAGGTGTATTGTATATTATTAAATAACT
GCTTTTTATCGTTAATTCTCATTACAGGATTCACATTCCT
CATTTTTGTTTCATTTTGGTTTTCCAAACATCACTTCTCT
CTCATGATGAAGTCAGAATCATTGACACTTCTTTTTTAAC
TCTCAGACTGATCAGTTTCCCGTTACTGCCACTCCATGGT
GGACATTTCCTGAGCCATTATTCTGGAAAAGGATAAATCC
TAATACCCATGTGTCCTTGACTGTCTCATTCCATAGAATC
TTTAAATATACAGTGTGTTTTAGCTAATGAAATATCTGCA
CAGCTGAGTCGTAAATTCTGTGCAGAAGCTGATTTCTAGG
TCAGAAAAATTTAAACTATGAAGTTATTAACCAGAATCAA
TTTGCATATATCTTGCTTTCTTGTTACCTCAGTGTTAGGA
AGGAAGGAAAGAATGGCCAGGGAATATGTGGTTAGTCCAA
ACTGGATGGATTTAATTCACTTGATAAATATAATTAGCCC
TTAAACACCAACTTCATTTAACAAGGAATAATTTATAGAA
CACAAAGGAGTTTTATGCAAATTCTGGTGTGCCTTGTATT
TTATGTTAGCCCTTGTCTAGGTTTATGCAGAGCAAGATAA
CTTGACCTTCATATTAAGTGGCTAGCTTTACTGAAGGAAA
ATGATTTCTGGGGCACACCAGCCCTGTACTGGCGGCTCTT
TGCAAATGGGTGCTGCATGAGTATCAGTACTGAAATGCTC
AGGAAAGACGGCTTCTCATTACAGCGCAGGTAGGGAAAAC
CTGGGGTCTGAACCATATGGTCACCAGGACCACCGACTGT
GTTTCTCACTAGTTCAGAAGGCCAGATACCTATTTATTTT
TCTCCTCTCATTTTTGCCTTCTCTTTTAGTAAAATTTAGG
TTAGACAATGTTCGTTAAAGAAAGACAAATCATTTTAAGT
GGTCAAACTTTACCTTTTAACCCTTGACAAATTTGAAGTA
GTGATTGTAAATGACATCTTTTGTTTTCTTTTTCTTTGGG
GAGACTGACTTTGTTCAGGCCACTGTGCTTGGGTGTAATA
TTTCAGATGAGCCCTAAGGTGGGAGAGCAAAAGTGCTGTC
CTTACCACTTAAACTCTGAAGTGCTCCTGCAAGAAGCTTG
GAGGGTAGGCTGGGCACAAGTGGCTCATGCCTGTAATCCC
AGCACTTTGCGAGGCCAAGGTGGGTGGATCACCTGAGGTC
AGGAGTTCAAGACCAGCCTGGCCAACATGGTGAAACCCCA
TCTCTACTAAAAATACAAAAATTAGCTAGGTGTGGTGGCA
TGCGCCTGTAATCCCAGCTACACAGGAGGCTGAAGCAGGA
GAATCACTTGAACCCCAGAGACGGAGGTTGTAGTGAGCAG
AGATCATGCCACTTCACTCCATCCTGGGTGACAGAGCAAG
ACTCCATCTCAAAGAAAATGAAGTGTGGAGGGTAGCTTTG
TATATTTTCTGAGCATTTGAGATTCAGGGTGCTGGAAGTG
AGTTTGTACAAGGGCAGTTTAATCACTAACCAGAATTTTC
ATGTGTTAAATAAGAGTTTCTGCTGTAAAAGGCATTAAAA
TTTACGTAGGGTATTCTGACCTCAAAATACTTCACTTAAG
ATATTGAAGAAGTTGCCTGGCCAAATGGTGAGAAAACACT
TGAGTTATAAGAAGTCGTGTGAATGTTACAGAGTAATAAT
ACCATGGCTTTGAATCTCAGTTAAAAGTTTAAAAAGCCCC
ATGGCTGCTGTTTAAGAAATAATTATTCAAAGATTGAATG
TTCATTAATTGGTAACATACTTGTGCTATTACATTGTTAT
ATTGTAAGAATCACCCATTCTTCCACACCTTTTATTACCA
CTGTCTTCTGAACACCCCCTCTCATGCTACTTCGTTCTGT
ACATACTTTCGTCATTGCACTTGTAACTCAGCAGTAGAGT
TTTCCAGGTACATGATGGGCTGGCTGGCAGATGATTTAAT
AAATGTGTGCAGGGCCAGGCACGGTGGCTCACACCTGTAA
TCCTAGCACTTTGGGAGGCCGAGGCGGGCGGATCACGAGG
TCAGGAGATCGAGACCATCCTGGCCAACACGGTGAAACCC
CATCTCCACTAAAAATACAAAAAATTAGCCGGGCGTGGTG
GTGGGCGCCTGTAGTCCCAGCTACTCGGGAGGCTGAGGCA
GGAGAATGGCGTGAACCCGGGAGGCAGAGCTTGCAGTGAG
CTGAGATCGCAAATCTGCACTCCAGCCTGGGTGACAGAGC
CAGACTCCATCTCAAAAATAAATAAATAAACAAATAAATA
AATGTGTGCAGAAGGCAAAAATGGAAAAATGACAAATGAA
GAGATGTGAAAGCACTTGGAAGAAAGTGCATGAAAGGCTA
CAATAATAAAATGGAGAAAAACATTGAAGACCTACGGTGA
ATGAATGCTCTAGACTGTCTCCAGTGATACATATTATTGT
AATCAAATGTATTTTTGCTATTTATTTAGAAATCTCTTTG
ATGGCTTGTGTTGCTTCCATCATTCAAGCAACTCTCCAAT
ACTATTTTCATCTGAGGACTTGTTCTTCTGACCAATGTTA
AATTAAATTTAGCCTAAAGCTGCCTCCTCATGTATTTTAA
GCTTGGCCTACAGGTTTCTCCACTTAGGTTATAGTGAACT
GTAACCTAACAGGATGTGTAAACATATTGTAACCTAGTCT
TGCTTTAATCACAGAGTTTTAGCCAGTCAAAGGCGGCCAA
CTGTTCAATCTTGTTCAAATAAGGCAGACACCAAACTGTA
ACCAGTCCAGCTTTTTCTGAACCTCACTTCCATTTTCTGT
GCCTCACTTTCCTTTTTCTGTACATAAATTCTATCTTACA
ATGTGGTACCTTAGTCTCTACATTTTCTGGTTGGTAGGAC
TGCTCAATTTGCAAATCATTTTTTGCTCAAACTCTGTTAA
ATTTAATTTGTCTAAAGTTTTTCTTTTAACACCAGTTATC
TCCTGATGTATCCTTTCATTGTATCCTTAAGAAAGGAGAA
AAGGAGGCCGGGCATGGTGGCTCATGCCTGTAATCCCAGA
ACTTTGGGAGGCCAAGGAGGGTGGATCCCCTGAGCTCCAG
AGTTCGAGACTCCTGGCCAACATGGTGAAACTCCGTCTCC
ACTAAAAATAAAAAATAAAAAATAAATTAGCCAGGCATGG
TGGCAAGTGCCTGTAATTCTAGCTACTCAGGAGGCTGAGG
CAGGAGAATCGCTTGAACCCAGAAGGCGGAGGTTGCAGTG
AGCCGAGATTACACCATTGCACTCCAGCCTGGACGACAAG
AGTGAAACCTCATCTCAAACAAAAAAAAAAAAAAAAAAAA
AAAAAGGAGAAAAGGACTTCTTTGGGATTTCTGCTAATAT
GAAGATGTATGAAATAACTTGATTACCCCTTCAAGGATGA
TATTCATTGAAGTGTTATTCATTGTCAATTTCGATATGCA
ACCTTTTTGTTATTCTAGGGAAAAATAAGAGCAAAGTTTC
TAGGATAGGTGCCAACCACCCAGTACATTTCTATAATTTA
GTTTTTGCAAAGTAAATCTATAATTTACATCAGTCATCTC
CAACTGATTTATACTGCTAAGAACAAATGGCCATTGAGCA
CCTAAATAAAATTCATATTATTGGGATTCTTTTTATTAAG
ATGCTTTTACTTATAATTTTTTAGATACTGGACCTCTAGG
CTAAGTGCTAATTTACGTAAGTAGCTAGTGAAACTCCAGA
GAAACAAAAAATGATCCGTTTGGAACAAAGAGCACAGGCA
CTCAGTCAGACCAATGAGGATTCTCATCTCAGATCCACCG
AGTTATTCAAGGAACCTCAATTTTCTCATCTACAAAATAA
GAACAGCAATAGGATGTACCTGATAAGATTTGTGGTGAAT
AAATGATTCAGGTAAAGTGCATAAGATTGGGTGTAACACA
AACTAAGCATTTAAAAAATAGAAACTATAATAATATTAAC
ATTATTTTAAAGGCATGTGAGAAGACACAAAATGGAATAA
GATTGTTGAAGAGCTCATCAGGACTACATATGGGATAGGA
AATGTGAAGCTGTGAAGTTGCCCTAACAAAAGCTCCTTTG
TAGTTCAGTGGCTCAAGGAATGCATAAGTTTACATATTGT
TCACTTATTGCTCTTCAACAAGTGTTCCAGGACAGTGAGT
TCATCTTCTTGGGGTCATTTTCAAGGTCACTCTAATTACT
ATCATTGCAACATATGCAAAAGGCAAAAGAATATGGAAGA
GCAAATGTGGGAGATTTGTGGTCAGACATGGACGCAGCAC
CCGTCAGGTCCACTCCTGACCTGATTGCACTGGGGAAAAA
ATCATCAGCGAGCTATTCATAATTGCAAGGGATGCTGGGA
AAAAGACTGTAGTTAGGCAGCCATATGTCCAGCCCTTGTT
CTATGTCTGTCGGAGAAGAAGAGGATTTTTTTCTTGAGCT
GTTAGTCCTCTAAGAGAGATTGCCAGAGCACATACAGGTT
GTAAAGAAATTGCCTGCTTTTTGAGTATATGAGCCAGCTA
TGGTTTCTAGTTTTGTGGGGGTTTTTTCTCTTATTAAATT
AGTGAGTGGAAATAAATAGCTTGCAATGTGGTTTCCAGTT
CTCATTGTTATAGAATTAGGTAATATTAACTTGTTAGCAA
AATACCACCTTGAATAAATATCTTTCCCAACTGAAAAAAT
TATAGGATACAAAAATAGAGGGTAAGTACCATGTGGATTT
ACTTTTTGTTTTTCATTTTCAAATGCGAATAATGTTTTCA
GGTTGTGACAAACGACTGTCATATTTATTCATTCAAACAT
TTAAAAAACAGAATAGTTTAATAAAGCTAATTTTTCTAAT
ATGGAAAATTCTGAAACTACTCTGAAATGTGAAAATAATT
TTATTTTTAGTCTTTTTTTCACTAGGCTTAAGCTATAATA
GGATTCAAACATCAGAAGCCAAACAGAAAAGAAGAATTAG
GGTCAGGGTTAAAAGGGTTAACCTTTCATATATTGGTAAA
GAAAATGTAGAGTTTCAAGATATATATCATTTTTATTGAT
ATTTACATAGAAGGAGATAGGCAATGTTTTTTTTATTTCT
CTCTGGGGAAGCATAGTATTTGTTTGAAAGAACTATATTG
GCAATCTGCCTCAGGTAGAGGGCAAGACTGCAAAGACATA
AACTACTATGCATAAGATTAAAATAATTTATATGCTTTCT
GAAATCTATTATAGTGAGTATACAAATCCCTATCAAAGAG
ATTAGCTCTTAGAATGACTTCAAGTCAAAAGTATAGATAT
GTCATTATAACTTTCTGAAGGCAAGAATTGTGTCTGTGTT
GTTCAGAAGAGTACAACCCCATGATCTAGAGGGATACCTA
GTATTAATAGTGTATTAGTCCATTCTCACACTGCTGTGAA
GAACTACCCAAGACTTGGTAATTTATGAAGAAAAGAGGCT
TAATTGACTCACAGTTCTGCAGGCTCTATAGGAAGCATGG
CTGAAAGACCTCAGGAAACTTACAATCACGGCAGAAGGTG
AGGGGGAAGTAGGTATATCTTCACATGGTCGGTAGGAGAG
AGAGAGTGATAAGGAGGAAGTGCCACACATTTTATGAGCA
TCAGATCTCATGAGAACTTACTCACTATTACGAGAACAGC
AAGGGAAAAATCCCCTCCCTCCCCCGATTCAATCACCTCC
CACCAGGTCCCTTCCCCAACATTGGGAATTACAATTCAAC
ATGAGATTTGGGTGGAGACACAGAGCCAAACCATATCAGA
TAGTAATTTATATTTTGTTGACTGAATGAATGCAGAAGTA
TTAGCATGAGAGTGGCCTTGCCTGAATCCTGGGTTATATC
AGCAAGCAGTATATTGGGAAGCTGTCATTTAGCAGATGAC
CATGGTTGCTACAAAGACAACAGTGGATATTGCCTAAGAG
AATGTTTTAAAGATATTTTTCTACAGAGTAAGAAAAGTAA
TTCAATACAAGTAAACAGTATATTCTGTTGACTCTTCCAG
CATCATCACTCATGTGTGGCAGAGCTCATTTCTGTTTGAT
TGTAGAAGTCTTGGATGGTAGGCTAGAGGCTTTGCTATAT
TCATTCATTTACTTGTTTTTTAATATTTACTTATGCCAAA
CATTGTGCTTAGCATTGTGATTATAGTTATAAGCAAGAGG
GACAAGAATCCTGCCCTAAGGGAGCTTATAGTTTAAGGCA
AATACAATCACTGGCTTTTAAGTATGTGATTACTTAAAAG
ACTATTTAACAGAGACTACAAGCAAACATTTTTCAATTGC
AGTGTCTGGGTCAGGGGAAATGTATCTTAGGACCACAATT
ATAAAGTATAAATATTTGTGTTCCACATGAACAAATAATC
TGGAACCTAAAACATCTTTTGCATATTGACCCACCAATTA
TTTAATGAGATTTGTTATCAGTGCTAGCTTTATTTTAACC
TGTATGTTTTTGTTGGGTTGTGGTGGTGTTTGTTTCCATA
GACATTTCAGCAGATCTTCTAAAATGATACTTCACTGAAG
GCAGTACCATTCTTTCAGGAGGCATTTGCAAAGTTATCAA
AATATTTTTGGTTCTCCCAAGGACTGGGGACACTGGGCAG
AGGCCAAGATTCCTAGATATTCTACAGTAAACAAGACAGC
TCAGTCATGCAGAGAATTGTTCTGTGCAGAATGTCTTCAG
TTCCACATTGGGAAGGTCTGGGAGATATCAAGTCATTTTA
CTCCCTATCAGTGTTCTGAAGGTTCTGCTTTAGATGGCAT
ATGAAAAGGCAGTCCACTCACACTCTGGGGCTCAGAACCC
AAAGAACCCTACCAGAATCTGTGGGGACTAGTGCTGTGTT
CATAGTGGAGCTGTGACCCTTGGGTTACCCCTACCTAACC
AACAGCAAGGAAGAAAAAATTTCAAAGTCATGAGTCTAGT
CCTCTAGAGGTTAAAGGAGGAACAGGGTAGGATGGAAGAT
TTTCTTCCATAATTTGTCTTATTGTGGAAAAAACAGGCAA
TCTAATTCTCATGTTAAGATCATTAATTAATTTCTAAAAT
ACAGACCCAAGGCTATCCTATCTTGTCTTAAAAGAATCAG
GCATTGGATTAAGGTACTTTTCTGTTTCATCAAAGCTTAC
AAGAGCTTTCCTATTTTACTGAGGTAGAATTCTTTTTAAT
TCTAATGAGATTTATCCTTTCTTTGTTCTCTTAAAATTGA
ATCCAAACCACACCCTTATCAATGCTTCTATTGCCCAGGT
TAAAGATCCCAGAGGACTCCACTCTCCTGTTTTTTCAAAG
GAATCTGTCCGAAACCATCAGGGATGTTGTGATCAACATC
CTGAAAGGTTTTATTTACCTTAAGTATGTCAGGCAGCCCC
CAACTGAGTTTTGTAAACCATTGTGTTTCATTTAAATAAC
ACAATAAAACCTCACTTATCAGGAAGTGAGTTAACTGTAA
ACCTCAAATATCTAGGGCATAGTACGCCCAAGCAACAAAG
TTCCTGATTTTTATGCCGATAATGGAAAACCTTCAGACTA
TCCTCAAAGTCCATTTATTCGAAATTGACATACAATTCTA
GGAAGCTTGGTTATCTGGATTTCTAGCTCACAACAGAAAG
TGAACAGCCAGAGATTTATTTAGTTCAGACTGACCACAAA
AGGAGACTGCCTATAACCTAGCAAGGAAAAGGTATGGAAA
AAAATATATGAAACATTAATTTAAAAATAATTAAGAAGCT
TCCAAGCCAGGAGGGTTGGAGACCAGGTGGTTGTGTTCAG
AGAAGCCAGCACACTGGGTAGTTTCTGAAGCACTGTTGGT
TCTCAGCTCTTGCTGGGATCTTGTCATTGGTGATCACCAT
AACCATACTGGAGCAAGCCAGAGTGGTTTGTAGCACATTT
TACAAGGTTCCCCTCAAACTTGGGAGTGTTTGAAAGCAGT
GTTAATTATAAGACAAAGCTATAGTTGTCTTAGAAGATAT
ATTTTGTTCATCTTCATATTTCCCACAGCATCTCGCTACA
GGGAATACAAAGAAATAAAAAATCGCTTTTTTTAAGGATA
TCTTGTTCCCTAATAAAACCATATAGATGAGGCAATTGTA
TGTAGAATTCATTCCAGAAATCCACCTTTGAAGTGAGAAC
TGTTCAAAGCAGGAAACAACAAATTCTCTAGTTTCCTAAG
CTTCCCCAGCAAATGATAGATGTCATTCTGACCTACAGAT
TTCTTGGTACTGTATGTATTATGGCAAAGCCCACAGTTAC
ATTTGCACCGATCTAATAATTCACTTGATTTTCTCATATG
CATTTGGATCTATGATGACTCAGTCTCACTATAACATACA
GAGTCAGGCTCGTTCATTAACTTCTCAACACTCACTACAG
TGATGAAGGGCGCTTCTCCTAGTCAGTCTGTACTGTGATG
AATAAAGAGGACTTAAGAATTCGACTGAAACTCAATGCTA
CCAAAATGAAACATATCTGTTCCATAATAATTAAAGCTTG
TAAAACAGATCTTTATCTCTTTATTAATAACTCTTAGGTT
AATATAATTGCATTCGTATTCGTGGAGTAGAATTCTACCT
ACCAATTTATTTCAGGGAGATGTTAATAGACGTTGATAAC
ATAGCATGCATAGCCCTAAAATGTTTGTATGTACTGGACC
ACTATTATTCTAATACCCAATGTCTAATAAGGAAGAAAAA
TATAGTCATTGCTGAAATAATGATAAACAATGAAGGTTCT
CTGAAAGAATGAAGCAGGTGCTATAAGTGCAAAAAGTGGT
GGAGAGTAATGGCTGACCTGTTTTCTATGTGAAGTTTTGA
GTTATAGAACCATCGAGTTCTATAACTAAATTTTGATGCT
CAGAGGTGACAGCATAAGTAAGCAGTTTGCTTTCCTCAAT
GCTACTTCTTCTCATGTTATTCATATCTGAGATTTTTAAT
GTAATATTTTCACATAATTTTACATAATGCTTTGCATAAT
AATTTTGCACGGAGGTATATTTTAGGCTATTTGTATTTAG
TTTATAAGGGAATTCTGAGATGTATGCAGTTGTTTGAGTT
TTTAAGCATTAGACAAGCGACTTGTGATCACTGAAGAGTT
TTATCCATACTCTATTTAATGGAATTTAAAATAGACCACA
TATCTTGCTGTAGCCTCAAATTTTTCACTTGACAATAAAA
TTACCATTTTTTCTGTCACATGACATTGTGAATATGATTT
GTAAAGGACTTTGAGAATTTCAAGACAGATGTATGAAAGG
TTTTTAGTGTTGTTACAATTTGTATCCTTCATCCGTGAAA
TAGTTTCAAATTAATATTTCTTCCAAACTTCATTTAGTTG
TTAATTCAAGGCGTGAAATACTGAAAGATCAACTGTTTAC
ATTTCTTATCCTGGTTTACTAATGAATGTGTATTACATCT
CCATTCAGTATATACAACCTATTTTAAAGGAACTGTAGAA
AAGACAGCCTCATTAAGAATGTCTGAATCGTATATTTTTT
ATGTACTTGCCAGTGGCTATGTGAAGTAGAAGTTCAATAA
AAGCCATCCATTTTAATCCTGTGCCTTCCTCACTTTAATG
CTCAATAAACATTTGGTAAATGAATGTTGAATGTTAATGC
ATTCTGTTTGCCCATCTCCTGAAAGAGACAAAAGAAAGTA
GGTACCTTAATAAAGCAGCAGTGGCTTAAGCACTTAATCC
TGGTGGTATGAAGATGTTTAAAGACGAGCCAGTCTTCCGA
GTCACTCTAGGTTTGGCACAGTCAGTCCATTGCAAACACC
TTATGTGTGGTTATTTCATATAATTAAGTAATTCCCAGCA
CTGCCAAAGAAAATAATGCTAGATCTTGGTGTTTGCTGTA
TAAATAACAACACTGAATATTTTATACAACCCTCCTGCAC
TTAGCATGGATACCTAAAACTGTCCGTTGAGGCTTAGGGT
AGGGAAAAGCTTGTCTTGACGTAATAAAATACTTTCAAAG
AATTATACCTCCTGAAACTTTAAATAAATGTCTCAACATG
TTAATTAGGATAGAGCCTTTTATATCTAGTATGTTAAATA
CCTGTGTACTAAGTGGTGGGCAGAAGATATATTTTTGTTC
ATCTTCATATTTCCCACAGCATCTTGCTTGGTGCTTGCAC
GTAGCAGGTCTTCATTAGTGCAAGTTGAATGAGTCAGTGA
ATGGTAGGCTACGTGTACCCCTTCCCCACCCCAACAAACA
AGGTGCTGTGTAATCATTGTAATGATATTGCACAAGAAGC
AGCACATTTACATGAAAATGGTTGGCAATTGCTTATTGGA
ATACGAAGATATTAATAGCATAGATGTAAATGATTCCAGA
TTTATCCAACATTTTGGAAGTTTTCTTCATGCTTTATAAT
TTTTGAGTTAACTGAAATTATTAAATGCTTGAACGCTCAC
AGTTTTAAAATTATTAAATTATTAAATGCTTGAACGCTCA
CAGTTTTAAAAAATTGGCTTGTTTATTAAAAGCAGTTCTG
CTTCAAATTGCCTTGGCTATTAAAAGCAATTTTTCAAAGG
AAAGGTTATTTTTTATTTTATAGTTCTAGGATATTTTTTC
CCCTTAGAAAAACTCTTTGTTGACAGAGTCTACTATGCTT
TTTTGGTAAATTATTGCAGCTATTGATGAATTTCAGAAGC
GCGCAAGTTGGTTTCATAGATATTCATGTAGTAGAGCTTG
GACTATCACAGAAATGTGAGACAGTGGTGTGATTCCTAGT
TCTCATGCATCTGGTTGTCTGAGGGCTCCTGCCAGGAAAT
GTGAAGCCTAAGGCTTCTTTTGTAAGAAGTAAGAGAATCA
GCAGTACAGATTGTCTTATAATCAGGTACTTGATGCTTAA
ATTTGTAGATATTTCCACAGTGTTGGAAGTCAAGCATTCA
GGTTTATTAAATGGCTCCATACCTCAATCAAAAAAGCAGG
GGTGAAAACCAATCAGAGCTTGAGCATTTTCCCCCCTGGG
CTTTATGGCTTCCCCCCCCCCCTTTTTGAGAGGCTTATCT
TGAATGTCTGCATGCTTTAGCAGAGATGAAACTCACATTT
GAATATGTATGCATATACACCTTTGGCTGAATTTTACCTC
AATAGAAAACATGTTATTTTGAAAAAAAAAAAAAAAAAAA
CCAGTATATTATCTGTTACATTTTACCTAGGATGTTATTT
TATATTAATTTATCAAAATGGAAGTGGGGATGAATATGAG
TACCCTAAACTTTTTTAAAAGGAGCTGCAGCAAAGGAAAT
CACAGCCTTTTTGGACAAACGAATCTTAGCCATAAAACCA
CAAAACAAAAGAGGCTGGAGAATTAAACTGCAGTATTATC
CAGCCTTATCACTCCAACGAAACAGCACTACGTCTTTTTA
GATATCCAAATTTGTTCTTAAGTCTGTGTATAAAAATAGC
AAATATAGTCAGTGGCTTTTAAAAATGTGTTTTGAAATAA
ACTGTAAAATTAAGACATTTTGAAATTAAAAAACAGATGT
GGTCATGCCAAGCTTTACACATTTTTACACAGCCAGAAAG
TGACCAAGCAAACAAGTTCTGGCCCCTGCTCTCTCTACTG
GAAGAAAATTTTGAGTGCTTACTTAAGGAGTAAGGTCATT
ATTTTTTACAGCACCTGGAGAAGCTTCATTGAATCATCTG
GAATCCACTTCCAAGATGTATCCTTTCATGTCTTTTGATA
TATCAAATACTTTTGTTTAAAATAATTTTATAATTATTTT
TCCCTCCAGAATTTGTCTCCACAGTGGGTTCTCCATTCTT
GATTTAGAACGAGATTTCTAAAATACTGTGCATCATATCA
TCCCATGTTAAAAATCATCACTGAAATCCTCACTTTGCCT
GAAAAATATATATATATATGTATAGTTTATTGTAGCATGA
CAGTCAAGAGCCTCTTTGATTAGCCACTAACCTGTCTTTT
CACCTCATGACCAGCCTTGCCTCTTTGTCTACCTTTTTGT
GTGGTCTTCTTGTCTATTGCTGAACACACTGAGCCTTTTG
CCCACCTACACACCTTTCCTTACACTAGTCCCTCTCCCTT
CATGAGCTCCTCTTCTCTTTTTTTACTTTCATATGTGCAA
GGTATTTTCTCTGACTCCGAGCTCCAGGTCGATTTGCTTT
TTCCTTCCTTTGAGTTCTTTAAAGGGGCCGCTCGGCTCAT
GTGTGGTTTGTATTGTCTCTGACCAGAACTCGGCTGTTAT
TCTTATCTTGACGCCTCTGTTCATAATTTGCATTTTTTCT
CTGACCGCTTTGAAGATTTTATTTTTATCACTGGTTTTAA
GCAGTTTCATGATGATGGTCCTTGGTGTTGTTTTCCTCAT
ATTTCTTGTGCTTGGCATTTGCCAAACTTCTTGAATCTAT
GCACTTATAGTTTCCATCAGATTTGGAAATTTTTCAGATG
TTCGTTTGTCTTCAAATATTTTATCCGTTTTCCTTTCCCC
TCGCCCAAACCACTAATACTTCTGAGATTCCAATTATCTT
TTCATTTAGCCATCTGAAATTGTCCCACTGCTCACTTTTT
TAAATGCTTTTTCATTTTTTTTCTGATCTTTTTTCTCCCT
GGTTTCTTTCCGATGGTTAATATCTCTATATATCTCACTA
ATCTTTTCTTCAGCAGGTTCCAAATATGCTATTAATCCAA
GATAGTGTATGTTTTATATCAGATATTGCATATTTTATCT
CTCGACATTTGATTTGGTTCTTTTTATGCCTTGTATGATT
CCTCCTTATCATGTTTGTGCTTTACTTTCTTCAACATAGA
GATCGTGTGTGTATAAGCTCTTTTTTTTTTTTTTTTTTGG
AAACGGAGTCTCGCTCTGTCACGGGTTCATGCCATTCTCC
TGCCTCAGGCTCCTGACTAGCTTGGACTACAGGCACCCGC
CACCATGCGTGGCTAATTTTTTGTACTTTTAGTAGCGACA
GGGTTTCACCATGTTAGCCAGGATGGTCTCGATCTCCTGA
CCTCATGATCCACCCGCCTCCGCCTCTCAAAGTGCTGGAA
TTACAGGCGTGAGCCACTGCGCCTGGCCGTGTAAGATCTT
TTAATGTCCTCATCTACGAATGGTATCATCTATGTCATGT
CTGGGTCCATTTATACTGATTGATTCTTTTTCTCTTTATG
TGTTGTATGTTTCTGCTTTGTTTACATGTCTAAGGATTCT
TTTATTTGATACCAGATATTTTGAGTTGCTGGGGACATCA
CTGGGTCCTAGAGTTTCTGTATTCCTCTAAAATGTTTTAT
TGTTGTTTGGGGATGCATTCAAATTGGAAACAGTTCAGTC
TTTTCTAGGCTTGCTTTTTAACTATGTTAGCAGGAACCAA
CGAGTGCCTACTCTGGCGCTACCACTGAGGCAATATGCTT
CAGAGTGCTCAGCCAAATGCCTCATGGGTTGGGGGGCCTT
TTCACTCTGGCTGGTGGAAATACAAACTGCATCTGGCCTG
GGTGCTCTGCAGATTGCCCCTGCAGCTTCTTCCCAGTGGT
CCTGTTCCTGGACGCAGGTGGATTTCTCACACACTTGCAT
TGATCAGTTACACCGGACAGATGTCTGGAGTTTTCTCGCT
TTGCCATTTTCTTCTCTTTGGTAGTCTGCCCTGCTGACTC
TAGCCCCCTTAGCCTCCCAGAATTCCCAATTCAGTCTCTC
CAATTCAGCAAGAACCTGAGCTCTGTTTGAACGTCCCTGC
CCTGCACTGCAGCCTGGAAGCTCTCTCCCGGGAGTAGACT
GGAATGATCCTCGGGTTCACTTCGCTTCGTTCCCTTTTCT
TGGAGATCACTGTCATGCATTGCCTGTTGCCCAGCGTCTG
AAAACGATTGCTTCATCTGTTTTATCCAGCTTTGTAGTTG
AGGCAGGAGGGTAAATCCAGTTCTTTAACTCTCTCATGAC
CAGAGCAGAAATTTAGCTTACCCTTTTCAGCTCCTTTAAT
ACTAGTTCAACAATCACATCCCTAACCAAAGTTTGGGAAT
CCCTCTTCTTGCCGGGAGAATTGACTGTGACTTCATCTGC
AGTTCTGCATTTTTTCACTTTCTCTAGCATCATTATATAA
CATCTGTGTTCTATGCTGAGAGGTTTACAAGTTCCTTCTC
AATAAATCATGAACTTCTTGAGAGCAGATTTTATGACACA
CCATTTTTGAAATCCCCAGTTGCATAGAACAAAGTGTGTG
GTACATAAATGGTCCTTAATAAAGGTCAGTGGAATGAATA
GATTGAGTGTCTCCAAGGGTATTTATAACATGTTCACGTT
TATTAATATGTGATCATTGGGCCTGTGTTTAACATTGCAG
ATAAATACGTCTGCCTATATTTGCTTTCACTCTGCTTTCT
CTGCTGTAGTTTTCTGTATAATTTTACCAGTGGCAAGAAT
GAGGAAATAATGAGAATGTTCATTAAATTTGTAGATGATT
CCAAAATCCAAAAGGAATCATAATCTCAAAATATAAGATT
AGAGCTAATTATGTCCTTGACAAGTAGGATGATCACAAAG
AAAGCAAGTAAAATTAAATGAAACTACAAGGTATTTAATT
TTAAAAGGAAACAAAGCCACATGTCATGATAAAAAAGGCT
GGATTCAAATAAGATTGTAGGAGCCATAGTGAATCACAAG
TTAAAAATGAGTCGAAAATGAAATTTCCTGTTGTTATAAG
ATGCTGGGTAAGAATGGCAGAGTATAATTGTGTCTATTGT
CCTTTTATAGTCATAATTGTAAAACTATTATAAAATTCTG
TGGCATTTTTGAGGTCCATTTTTATTTTAAGAGCACCAGA
AAATATAGGGTTTTAAGAAGATCGCTGTTAAAATGCTGCC
AATGGAACCCGTGAGGAAATCTTATTCCCTTTTTCCCTTT
TGCTTTTTTTGTTTTTCTGGAAGAACAAAGTGCATACACA
GAAAACTATCATGTTTTAACAAAGAAAATATTCAAACCAG
AAAGAACAACCACTGCCTTAAATTGAAACAAAAGCCTTGG
TATTGGGAGTTCATAAATGAAAAACATGACAAATGGTTAT
TAACATTCACTAGATTTTCAATGGGTGCTGTACTAACTGC
TTTTAAGGCATGCAAAGAACACCTAGCATGCAAATAGCTC
CTTTGACTTTTCAATGTCTCATGAATATATAATATCATTG
AAACCTCATCGCTATTCTGTGAAATACTATTTGCATTGCA
CAGATGATAAAATTGAGTAGTCCCAGAGAAAGGAACTTTC
TTTCAAGTCAAGTAGCTAATTAACGACATCGCCCAAACAT
AGAGCTCTCTACAATACTATGTAGAACAAATAGTAATCCA
AATGCACGAATATAGGCCAAAGTGCTTTGAAAGCACCAAA
GTGCTATGAAGTGGGAGGCAGTAAATATTATTGTCTGTAA
TCTGGAGATCTGGCCCCACCCCCGAAAAAGTGCTGCCATG
AACTCCCATGAATCATTTCAATATTCAAGAAAAAAGGACT
CATTAATTATCTTTCACATTCGGGCACTGGGAATATAGAA
GACAAACAATTTAAGACCTTTTCTCTTGGTGGAGCTTTTA
TCTCATTAAGTCCTTGGGGGCTGGCTGGACGTGGTGATTC
ATCCCTGTAATCCCAGAACTTTGGGAGGCCTAAGAAGGAG
GATCACTTGAGGCCAGGAGTTTGAGATAAGCCTGGGCAAC
ATAGCAAGACTCCTATCTCTAAAAAAAAAAAAAAAAGAAA
AAGAAAAAAAAACTAAAAAAAAGAAATTGGTCAGGCATGG
TGAGCACATGCCTGTAGTCCCAGCTACTCAGGAGCTGAGG
TGGGAGGATGGCTGGAGCCCAGGAGTCTGAGGTTGCAGTG
AGCTGTGATTGCACCACTGCACGCCAGCCTGGGTGACAGA
GTGAGATCCTGTCTCAAAAAACAAAACCAAAAAAATCCTG
AGGGGCTAAAGTGGACATTAGCATGATAAGCTGATGACAC
TTCCAACGACTTCCTCATTCTGCCAGAGTTACTAATTTGT
CCTACTGTTCCACCTTCATTAATGTGCTTATCTTACGTTG
ATTTGTATATCTCTTTAAGAATTCAAAGTTGACAGGGTCC
TTGGAAGTGGATGTTGAAAATTTGGCCAAAAGGGGGAATA
TTGACGCTAGTTGGAAGAATTATCCTTGGCATGAGGAAGG
GTCTTATCTTCCATTAGAACAGAAGGAAAAGAGAAAAGAA
TTAGCATAGAAGGTGCTAGTGAGTGCGTATTGAGCAAGTT
CCCATCCGAATTGTTCTGTGTCTCAGTGAATTCTATGGCG
CACATCAGCTGCCCTGACTGTGTGTATTGGGCATGAGACT
TGGGTATGGGCAAGGAGGTGAAGTGGAATAGGGCTTTGAG
GAAACCCAAAGAGGTTTTAAATAGCTGCTCTACAAAATCT
CACTTCTCTGAATCACTTTATCTCCTTTCTCAGTGTGCAT
ACAGATGCCTGCTGCAGTTGTCCATAACAGAAAACAATTA
TGTTTACAGGCAAATCTCCAACTATGGGAAAATGAGTTGA
TAAATTCAGCTACATTAACTCAATAAATCATTTTGGCAAG
AAGAGGCTATTCTCTAGCCACGTCTCATGAGATTTATCTC
TGGGCTTGACAAATTCTGAACAGGTGAAGTCATCTTCCAC
ATAGTTACTATTCAAGAGAGTACGGTTCAGTGAGCCAGAA
ATTGCCTTTTGTTGGTGAACAAGTGTGATCCTGTGAAGGA
ATTTAGTCATGCAGTTGACTGGCCTCCACTGAGGGGAAAT
ACTATGATTCTAAAAAGGCTTTGCCTTTTTCCGTCATCTA
CATGTCAGAATATTCCAGAAAAGAAAATTCCTTGGGCATC
TGAAATCCCAGACTTACAACAGTGTGAAAATGAAAGAAGC
CTCAGGGATTCTTAGTAATTCCTCATTTTAGAGATGAGGT
GATGGGACCAGTCGCAGGGTGCCTTGACCAGGTTGTTCGA
GATGGCACTAGGGGTGCCACAGTTGGGCCACCCAGTCTTT
TTGCAGTAAAGGTTCATCTTGCATGACAGAAGCAGCAAAA
TACTTTGCAGATCTCTTCGTTCAAGCAGCCTAGGGATCTA
TGTCTGTCCTCCCTGATGCTCCGTTGTCTAATAGCAAACA
CTGGGGTCCTTGGCCATGGGTCCTGGTGCCTTGCCTGCTA
CTTACGCACTCACCACTAGGGAAGTAAGTCCTGTTCAGGG
TCAGGCCCGGTTAATGCTTTATTATTTTCTAGTTATGACA
TTTGTGATGCTAATTGTTTATAGCAACAGACAAGAAACCT
ATGCAGACTTTAGTTTGACAGTCTGTGACATTTGACAGTA
ATCAACTGAACACATATTTTTAGGACAAAAACCAAGTGGT
TGAACTTCTTGATGTTGCTGGTGTCAGATTGGTATTAAAA
ACCGAAACCTACTTCTTTCCTTACACACAAAAAATGACTT
TGTAGGGAGAGAGCCCAACTTCTTTCTTTTAACTGCTGTA
TTTGATGCAAGAGTGTTTGGATATGTTAAAAAGGGCCTCA
AGCGGTTAGTATATTCAACATGCATTCATATGTTCAAACT
GGGGGAAAAAATCAAATTGGCAATGAACTAAGTTTAATAA
AATGAATGGGTATTTTCTTTTTTATGGTTTTTTTTTTTTT
TTTTTTTTTTGAGATGGAGTTTCACTCTCGTCGCCCAGGC
TGGAGTACAATGGCGCAATCTTGGCTAACTGCAACCTCCG
CCTTCCGGGCGCAAGCAATTCTCCTGTCTCAGTCTCCCAA
GTAGCTGGGATTACAGGCACCCATCACCACACCCGGCTAA
TTTTTGTATTTTTTAGTAGAGACAGGCTTTCACCATGTTG
GCCAGGCTGGTCCTGAACCCCTGACCTCAGGTGATCCACC
CACCTTGACCTCTCAAAGTGTTGGGATTACAGGTGTGAGA
CACGGCGTCCAGCCATGCATGAGTATTTTCTTAACAAAAA
TAAATGCCAGATCTGAGAGAGATAAGAAAGAAGAAATGGC
ATGTCTAAATAACTGAAGCCCTGAGGGGTTATCATCAAAT
GTAGGATTACCATATATGGATATGATGCCACATGGGGAGA
ATAAAATGGAGAGAAAGCAAGAAGAAAAGCAGTCCATGCA
TCACAGTGCTTTGTCACCAACACTTGTTGGAATCTAAGGT
AGATAACTAGAGTCTCTTAAGCTGAATAAATATATTTATA
GTAAATAAATACAGGGAGAGGATCAAGAAAAACAACTAAT
AGGTATTAGGCTTAATACCTGCATGATGAAATAATTTATA
CAACAAAGCCCAATGATACAAGTTAACCTATGTACCAAAC
CTGCACTTGTATCTTTGAACTTAAAAGGCCCCAAAAAAGG
AATAAATTAAATGTGCTCTGGCCATTCAAAGCATTTGTGG
ATGTAAAATACAAATGAAGTTCACAAGATATCTATCTATA
GATAGATATAAATATAGAGAGATATAGATGATAGATATAG
ATGTGGACATGTATATAGATACGGACATACAGATAGATAG
ATATAGATATAATTTTTTTGAGACAGGGCCTTGTTCTGTC
ACCTGGGCTGGAGTGCAGTGGTGCGATCTGGGCTCACTGC
AACCTCCGTCTCCCGAGTTCTAGTGATTCTCCTGTCTCAG
TCTCCTGAATAGCTGGGATTACAGGCACATGCCATCATGC
CTGGCTAATTTTTGTATTTTTAGTAGAGACAGGGTTTCGC
CATTTTGGCCAGGCTGGTCTCAAATTCCTGACCTCAGTCG
ATCCACCCGCCTCAGCCTCCCAAAGTGCTGGGATTACAGG
CATGAACCACCGCGCTCAGTCTCACAGGATATATATTAAA
TAATAGAGCAAAAATAGAAAATATAGGCAGAAAGGATATT
TGCTTGCTAATTATATTTTTTCTCAATTAGTTTCACCTCT
TCCCCATTTGACTTTTGTATTTTTTTTTCTGATAAAAGTT
CAGAAAATCTTTGTCACATGGAACATGAAAACCAGGCTGG
CATGATTTTTTTAAGTAAATGGATATTGTTTATACATACC
TAAGATAAATTAAATTGCTAATTAAATGTTAGGGTATTAA
TGACATAAAATGTGTGGTCCTTAGGAATCTAAACTTTCAG
GCATGAGAATTTCCAACTCTGAATCCTCCAATTTTTTGCT
CCGGAGGAAAGGAGGGGATGCAATTCAAAGACAAACATCT
TGGACTTTCATAAAACATCTTCCTATTCCTCTGTACGTAT
AGATTTCCTATAATAAAAACAGCTTCTTTAAAGAGGAAGC
AAAAGGGGATTTTGGGGATTATTATATTCTCCTTTGATTG
TAGCACACTTTAATTATACTAACTTTCTAGAATCAATGTG
GTTAACAAATCAATTTGGTTGGTCAATTAAAATCAATGAC
TATAATTATGTAATAAGTGAAGTATATGTACAGCATGAAT
AATGATCCTAATAGAAATTGCTGTAGTTTACTTAGTATTT
ATTATGTGCCAGGTGATTTAGATATATTATTTTATTTAAT
CTTCACAATGATCATGCAATATACAGATTTTCTTGCAGAA
GATCACATAGTTTGTAACTGATGGAATCAGATGGATCTAC
CTGGTTTTCCAAGCTAAATCCTTTTCCATTACACCTGAGT
TTCCTCAGGTGTTTTCTGCAGTGATGTGCGTGTCAATCAC
CTGGGTATCTTGTTTAAGAGCAGGCCCTGGTTCATGTGGG
CTGGAGTGAGACGTGAGAGCCTGCATTTATAACAAGCCCC
GGGTAATTTCAATGCTACTGGTCCATAGGCCACAGTTTGA
ATAGCAACATTCTAAAGAACAATAATTCCAGAGTACGTCA
ATAGACAGGATTAAAACAAAAACAACAGCACAATGCCCCT
ATTCAACGTAATAGGAAAGACTGAGCAAAACAGGCTTGAA
CTGATCCCTTCATTGCAAGTCATCTCAGAGGTTTTAATTT
GCTAATATGCATTGTGATTTTCCAAAAAGAGAATAGAGTA
TGCCCAATTTTTCAGATCTATTTGCTAATGTAAATTATTT
CTCCTAAAGCATATCTCAGGATTAACATTCACTTCAGAAG
CATTGAACTCCATCAAGCTATTTAAAGATCAGATTTTTGG
AGGGAAAACACTGAAATGAAGGCAGTAGTCAGGATAGGGT
AAAATTACATAGCTGTTGATGTACCTAATATGTGCCAGGT
TGATACTGGAGTTGGGAAGGGATGGATGAATATGTGATAC
AAAAATGAATAACGCAGCACTTGTGCCTTCCAGAAAGCTC
AACCTGGTGAAAATGAACACGTAAAAATTAATTGCAGGGC
AAAATTAAATAAATGCTAAATGCAGGTTGAAATAAACATG
CTGTAAAGAATAAAGGAATTGTGAATTCTAAACATTTGGT
AGTGATTTGCGATTCTCCTTTTTTCCTTCATCTGAGACTT
CCTTTATTACAATCCTTAGACACTGGTGATTGCTCACGGA
GAGATGTAGAGGGCTGAGAATGTTTTCCAGACGTAACCTT
TTCCCATATCAGAAGTCCAGAAGTCTCTTCTTCGCCTTAC
TTCTCCCTAAGGGCCAGAGTAAAATGACAACAGCTTTTTT
TTTTTTTTTTTTCAGATGGAGTCTCTGTTACCCAGGCTGG
AGTGCAGTGGCATGATCTCAGCTCACTGCAACCTCCACCT
CCTGGGTTCCGCAGTTCTCCTGCCCAGCTCTTGAGTAGCT
GGGATGACAGGCACGCGCCACCATGCCCAGCTAATTTTTG
TATTTTTAGTAAAGACAGATTTTCACCATGTTGCCCAGGC
TGGTCTCCAACACCTGACCTCAAGCGATCCACCAACCTTG
GCCTCCCCAATTGCTGGGTTTATAGGCGTGAGCCACCGCA
CCTGACCTAAGCGACTTTTTTTTTTCTTCTGAATATGTTC
TTCATGATTTTGCACATCTATTCTAGGAATTTCTTCTTTC
ATTCAGTTGTTCTATAGGGAAAGTGGCAGGGATATTGACA
CTTGCCTTTCCCTCCCAGGACGGGGAGAACAGGTAGGCAA
TGGATAAGTAGGGAAGGACTGCTGTGCCTGCCACCGGCCT
GGTGAGGCTTTGATCTGTCCTACTCTGCATTTCCCTGGAT
CTGATCTCAAAGGTCTCTGGCAAAGGCATTGATGTTATTG
TTATGTCAACTCTGTAAGACTTGGCCTCAGAGCTGTCTAA
GAACTTTAGTATCAAAGTGGCAGGATTTCATAGACAGAGA
GCCCCAAGATGTTCTTTCCTTTAAAATGTGAATTTTGGTA
ATGAGATGACTGACCTATTCAGCATGTAGAACAGTTGTAT
AAGCACTGTGTTCCGAAAGGAGTCGTGACATTTTGCCATC
GACTTTGTTACTGTAGCTCTTCTCCTTCCAGATCACTCAG
TAAATGCATCCATTTTTTTCCTGTAGGTTTAGAATTATTT
GTGTGGTGCCTGTAATCCCAGCACTTTGGGAGATCAAGGC
GGGTAGATCACCTGAGGTCAGGAGTTCAGGACCAGCCTGA
CCAACATAGCGAAACCCTGTCTCTACTGAAAATACAAAAA
TTAGCCGGGCGTAGTGGCGGGTGCCTGCAGTCCCAGCTAT
TTGGGAGGCTGAGGCATGAGAATTGCTTGAGCCCAGGAGG
CGGAGGTTGCAGTGGGCAGAGATCACGCCACTGCACTCCA
GCCTGGGAAACAGAGTGAGACTCAGTCTCAAAAAAAAAAA
AAAAAGTTATTTGTGTGGGGCTCACCTATTTCTTTTAGGG
CCATCCATCACCTTCTTTTTAGCTAAACTCTGTTACCGGG
GCACCTCACACTTAAAAATCACAAAAACTAACCAAAAAAG
CCAACGTCATGATCTTATCTCATTTTCAAGTACTTCTAGA
TTCTGGAGCATTCTGGTTTCATACTCACAAAAGCTCTATA
TCAAAATATGTTGAACACTGTCTATGGAAAATTCCACAGT
GCTTGGAGAGTACAGCCGACCTATGGTATTTTCAGATTTA
TTAGCTTTCATTTCAACCATGTGTTGTTGCTCCTAAAATT
CACGGGACGTAGGTTTGTGGAGGCCTAGATCTGAATGGGC
TCCAAGATCAGTGGGTGGGCCTAGACAGTGTATGTGTTTG
CAGATTCATTTGGCTTTGTGGCCCTTTCCTCATCTCACTT
TAGTCAGTAATGCCTGTAGTATGATAAATTTATTTTTTTG
CAACAACAACAACAAAAAATGGTCAAGTGAAAGACATAAT
CTTAGTGAAATGTGAAAATTGGTTTAACTTGTGATTTGAG
GATATAGACAGGAAATCTGTACCATCCTGTGAAGATGTGC
TTCAGAAGAAGGCTAAGAGCCTGGATAAAAATTTCAATAA
TCACGATGTTGAGGATCCAAGGATCTTCGCCTTAGGCACG
TAGTCTGCTGTTATGGGGAATGAAGGAAAGGACCTCATGG
AAGAGGACTGCTTGAATGACCAGGAAAGGTTCACCGTGCC
CAGGAAAGTGGAGGGACCAGAGTGATGACAGCTACAGAGG
GAACTATTAGACTTAAAATAATGATCATTGGTGATACAAG
GAACCACAAGCCTTTGTTCATAATCATGCTTCTTATCTCA
AAATGAAAGTACCCAAGTGAGTTTTACATCAATTTGTCTT
AAGATTTTTTAAAGTGGCATTCAGGCCAGGCACAGGGACT
CACACCTGTAATCCCAGCACTTTGGGAGGCTGAAATGGGC
AGATCACTTGAGGTCAGGAGTTTGAGACCAGCCTGGCCAA
AATGGTGAAACCCTGTCCTTACTAAAAATACAAAAATTAG
CCAGGCCTGGTGATGGATGCCTGTAATCCCAGCTACTATG
GAGGCTGAGGCGGGGGAATTGCTTTAACCTGGGAGGCAGA
GGTTGCAGTGAGCCAGGATCACCCTACTGCACCCCAGCCT
GGGCAACAGAGCCAGACTCCTTCTAAAAAAAAAAAAATGA
CATTCAAAGAAAACATCCTTTCTTAGTTTCACATTTCAGA
GGATGCTAATCTTTTTATTTTCAGTGAGTAAGTTATTCAA
ACTTTTAATCTCAGAAGCATTTTAGCCACCATCTCCCTCC
TTCATTTCATCCAACATGTCGTTCTCAATATTTCCTCCCA
AATATCTCTTCAGTTCTAGCCTCTTTCCGTTTGTGCCTTT
GGGCTTGCCTCCTCTCTACCCTGGATTATTGGAATAGCCT
CCTAATTGATCTTGTTCCCTGAGACTCCTAGCTCCAAACT
CCTCTCCACACTGCCGCCAGGATTCCCGTCAAAAAAAGAA
AAAAGAATGGAAACGTGTTCATACAGCACCTCCACTTCCA
GCACACTCTCCGACAGAAACACTCGCTTCTGAGCACAAAG
ATATGTCAGGTTGTTCATTGCAGCCTTATTTGTGACAAAA
CAACTGTGTGACCTAAGTGGACATCAACGCAGAAATGATG
AAATTCATTCTAGTGTGTACATAATGTAGACCGAGAGTCG
TCAAACATTTCCTGTATGGGGCAGATAGTATTATAATATA
TCAAGTTTTGCGGGCCATACAGTCTCTATCATAATTACTC
AACTTTGCTCCTGTATCAAGAAAGCAGCCATAGATAATAC
ATACGTAAACGGCTGTGGCTGTCTTCCACACAGCATGCCC
CATTTGGCCTACACGCCCATAGGTTTCAAAGCCCTGTTTT
AGATTAACATGCAGATATGAAAAGCAGTGTGGTCGATCTG
TATGTGTGGACAGGAAAGGATATCCACAGTAATTCTCAGG
TCAAAAAGTAAACTGCAAAAATATCCTATATTTCTTTGTG
GTTCTATCTTTGTTAAAAAGATAGATACAGAGACAGACAG
GAGATAGAGACATACAAACAGAAACAAAAGAAAGATAAAA
TAGGTGATATAGTATGCATAAAAATGAAAAGTCCAGAGAA
ATACACAACAATTGTTATTAGCAGCTTCCCCTGAGAGAGG
GTGGGTGTGAAGGCAAAGAAACAAACTTTCCATTTCTATG
TATATACTTTTTTATTTTATTTTTTGAGATGGAGTTTCAC
TTGAGAGAGAGTTTCCCTCTGTCACCCAGGCTGGAGTGCA
ATGGTTATAATGAGTGATCTCAGCTCATTGTAACCTCCGC
CTCCCGGGTTCAAGCGATTCTCTTGCCTCAGCCTCCCGAG
TAGCTAGGATCGCAGGCGTGCACCACCACAACTGGCTAAT
TTTTTGTATTTTCATAGAGATGAGGTTTCACCGTGTTGCC
CAGGCTGGTCTAGAACTCCTGATCTCAGGTGATCGGGCCA
CCTCAGCTTTCCAAAGTGCTGGGATTACAGGCATGAGCCA
CCACACCCAGCCTATACTTCCTTGTTATTTAAATTTTTAC
GTGATTGTGTATTATTGTGTCTTACAGAAAAATGTTGAAG
TAATGAATAATCTCCCCAGATCTGACCCTATTCTCTACTG
TTTAAAGGGCTTCTATTGTTCTGCGTTGTCTGCAGGCTAA
ACTCTAAGCAGTTTGTCCGAGCATTTAAGGCAGTTTACAG
TCTGCTCTGGTCTCATTTCCTATCTTCCAGTTCTTTTTGC
AAATTCTCCCACCCCCACTGTACACGATGCCTTTCTGTGA
CTCTCTCTCTATACAATTACCCCTTGTTTCTCTGAATAGC
TTTTGCCCTGCTTTTCCTCCTAACAAGCTCTTACCCATAC
CTCACTGCCTCAGTCAGATATCCCTCCTCTCTCATGTCGT
TCCTGTCTCCTAAAGGCAGAAGTGGCTTCCAACCTTTTAT
TTTAATGCATACGTGTTTCTATTTTTCATCTCCACTATTA
GACTAAGTGTCTTCAAACAAGGATGTTGTCTTGTCATTTC
TGAACCCCCACACTCAGCACAGAGCTTAGCACCTGGTAAA
CACTCATTAAATCTATGCAGAGGAAGACTTTCTTGAGATG
TTTGGAGATTCTCGGTGATATGATAGGAAAATTTTGAGAC
TGAAATTTAAAATGTTCGGGAAAGTCTACAATATACACTG
TATGTGAACAATTTTTAAACATCCTGATCTAGGAAAGGGT
TACTCACTAATGATGTGTAAGAGGAGAGTGTGTATTGGGG
TCTGCTTTACCACCAAAACGTTGCAGGCATTCTCACCATC
ATCTAAGTAACCAACACAAACCAAAGCTTTTTACATTGTT
CATCAAATAGCACATTCTAGTCTAAGTTGACTTTATAGCT
ATATTTATCATGAACGTGCTCAGCTGCAAATAATAAAATA
CCCTATTATTAATGATTTAAGTAACTGTTTACTTATCTCA
AATATGAAGAGGTCTGGAAGAAGGCAGTTGCTGGTATTGA
ATTAACTGCTTAACTCTGACGTTAGGAGCACAGGCTCTTT
CCATCTTTATTTTTGCTATTTCTTACTATGTTGGCTTCCA
TTCCCATTCCTGTTGCTTTGTATAACAGTTGCAAGGTGTC
TACTGCACTACCAGAAATCCCAGCCACATTCCAGGCAGGA
ATGAAAGTAAAGGAGCAAAAGACTTTCTTTTCTTTGCCTT
TTAATTCTGAAAAGGAAGTCCTCACTAGCAGTCCTACCTT
CCACTGGCCTCACACTTGGCCCTTCAGCTATCAATCACTA
GTCAAGGGAAATAAGATGAAGATGGCTAGTTGTAATCAAT
CATGCTTCAATCCCTAGACTTGGGAGAACGAGAATAACTC
CTGTAATTAAAGGAACCTGCATGTTACCTCAATGCATAGG
GGTTTCGTTAGAATGGAAGAAGGAAGGAAAATGAGTCTTT
GGTGAAGAAAGACTACCTGCTCCAATATTCCTTAGCCATT
ATCAGACTGGTAGGTAATTAAATCTAGAATTAAATAGGAG
TTCCTGTGTTTGCTTAGTCATGAAAGCCAATTAGTCTTTC
AATGTGGGGAAAAGAAAGATTTTTATAATCAGGATGTAGA
AAAAGAAAATTCAATTTAAATCAGTGCAGAATGAAATTTC
TTTGGAGGCTGAAGTCTTTGGATGGCATAGTTTTCATCAA
ATAAAATTTTTTGCTCATCAACAATGACACATATTTCATA
AATAAAATAATGAGTCTGAGAGATTGCATCACGTTTCAGA
ATAATGTTAGCCATCCTTTCCTTCTGGCAGCTTTCTCCAA
AACCTAGGGTTGCACTGGTTCACAGAAGGATCTGGGGGAA
GTCCCTCCATTTAGAAATGGTAATTAAATAATTATCTGAT
CCCTGCATTGTCAGATATTTCTACTAATAAAAAGACCAGG
AAGTGTTTCCCTTCACAGAGGAAAGGACATTGTTTGTTAC
CATCAGATGTTTTCTGACAGCTACTCTGGAATATAGAGAA
GGAAAAATTTGAGAGAAGGGGAAAAATGTGAGGGAAGCTT
ATTTAAACCTTAGTGCGCGATAGTTTTGGAAATCTCCTTG
TCATAGGAGAGTGAATCTAACTCTATAGAGAAAAAGGATG
TGAAAAAAGAAAAGAACTACCATATAGTCTTTATACGAAT
TCAGTCTTTCTAGAGACTATACTGAATTAAAACTTTGCAC
TAAGTGCTATTTGATATTCTTCCATGATCTGATAGTCTGT
CTTACCTAACTTGGGATCATGGCTAAAAAAAAAAAAGTTA
GTTTTACCTCTTTGGGTAAGTTTATTTAAAAAATTCAGAT
TAATTTTAAGAATTACTGAAAAATCAAGCAATCATTTTAT
CTTTGACATTCATGTTAATAACCAGTTATACTTACTGTTG
ACTCTGAAAAGTATTTGGGAAACCCAAAGTTCTCTTTTTA
TATTTAATACATTTAGTTTTTTTAAGAGGTACAAGATTGT
CTGTGAAAAATGTTCAAGATTCTACCCAGATGGGAGGAAT
TTTTCAGTTTTCAAAGCCTTATCTAAAACAATTCTGCTGT
GAAAAAAGGTTTAAAACACATATTTTCTTTTGTTATATGA
ATAGAGACATAGTCCTAGGGTCTCCTTAAACAGAAAGTAC
AATTCAGCTTTAATCTGTACTCTAAGAACTTCCAAAATCT
CAGTGCCAAGTAGCAGTTGCTGTTTTCCCTGGTGAGTGTA
TAAGTATGGCAATGCCCGTAGGGAGTTTGCTCAAGATTCC
ATTTTAGGCGGCCTGGTGGAAGAAAGCACAAGGTATTTTG
TAAAAGAGGAAATTGTAGAATAGCATCATGTTATGAGACA
CACTAGAATGTGGCATATTGCACCAGTCATCATATGATCA
GGGAGAAATGGAGAGGAGAAACAGACTGTCATAGGGCAGG
ATTTGAAGAGAAGGAGCCGAAGGCTTAGAACTGCTGCTAG
TGGTGACAGAAAGAACGTAAAAGAAAGTTTCCTTACAGGT
TCTCACCTGTGCTGAATGAAATTCAGCTGTAAGGAGAATT
TCCAGGAAAGAATGATTTGATTATAGTGTAGTATTGTGGC
ATCTTGAAAGGGGATTTTAACCCTTATCGATATTTCTAGA
CCTGAAGTCTCACATATTTTAGAAAAAAAGAAAGTTGATG
GCTTTCGTACATCTCAGCTTTTGTTTGTTCTTTTTTATTT
ATCTCTTTGCTTTCTTTGTATTGTCTTCTCTGTTCAAAGG
GACATCAAATAATGATTTGGTCTCTGTGAACATTTCTCCT
ATTACTCTCATAGATGCACAATACAGTGGCTAAAAAAGCA
CAGACTCTGGAGCCAGACTCCTTGGATTTGAATACAGCCT
CATGTTACCAGCTTTGTACCTCAGTTTTCTCATCTTTAAA
TGGAGATAATAATATAATAAGTGCCTTATAAGGTTGTCAT
AAGGATTACATGAGTTAATGATTGCAAAATCCTTAAGACA
ATGTGTAACACATGTAAGCATTAATTATGTAAGTGTATCT
TAAAAGTTTTAAAATGGTCCCAGTGATTACATAGAATAAT
AATATGAAGTACTATTCAGTATATTCTCATCTTTCTCAGT
GTGGCTGCTCAGAACTAGATGCCACTCCCCATATTTTCCT
TATCCCCTGGCAGATAGTGAACCCTTCAAAAAATTGATGT
AAGGAAGGGAAGACAAACAAAGAGTGGAAAAGAAAAGAAA
GATTCTGTCCCTGGGAAAAAATTCATTAAATGAGGGCCAT
GCCAAGGTACTCACCATATAGTGGAATATAATATTTTGTA
TTAGTCCGTTCTCATGCTGCTAATAAAGACGTACCGGAGA
CTTGGTAATTTATAAAGGAAAAGGGTTTAATTGACTCAGA
GTTCCACAGGGCTGGGGAGGCCTCAGGAACTGACAGTCAT
TGTGGAAGGGGAAGCAAACATGTTCTTCTTCACATGGCAG
CAGCAAGGAGAAGTGCGGAGCAAAGTGGGGGAAAAGCCCC
TCATAAAACCATCAGGTCTTGTAAGAACTCACTCGCTATC
ATGAGAACAGCATGGAGGTAACCATCCCCGTGATTCAATT
ACCTCCTACCCGGTCCCTTCCATGACACATGAGGATTATG
GGAACTGCAGTTCAAGATGAAATTTGGGTGGGGACATAGC
CAAACCGTATCAATAGTATATCCTTTATCCATGAGCTAAC
ACAATAATCCTTTCAACCAAAGATTTTAACTGTCTGCTCT
ATGTAACACTCTGTGCTATTCTAGAAAAGGTTGTATTCTG
GGAAAGGTTATTAAACAGATGGTTGTAAGCCATAAGAAAG
TGGAAGACATCTCTAGGAATAAACAAGAATCCACTAAAAG
AAAATCAAGCCAAATCGACATCATCATCTACGATAGAAGA
GACTAGTCAGGCAAAACACTGCTGTAGGTTAGTTCATCTT
GATTTCAGAACGGCGTTTGAGGAAGGCTCTCAAGGAACTG
TGATTGAAACATAGATTGCTTAATAATTTAATGAGGTGAT
GTTTAATGAGCTTAATAATTATAAAAATGAAAACTAACAT
TATTCTATGAAAATTTATTCCGGAAGCTGTGCTGTTTGGG
GTGGTACTAATTGACTGAATTACAATGAAAACTTCAGGAA
AATAAAATGTTAAATCTATCACATTTAGGTAAATAAACAT
TAAGTCTCAAATTTGAGCCAGGCACAGTTTTTGTTTAAGG
AATTTGAGGTAGGGATACAGATAATGCACAAAGGTAAAAA
AAGCACAGCTTTCTTCTGTTCTTTGAGCATATTCTTTGTC
AGCCTATAAGGCTGACCAGCGATTTATGATATTCAGATGC
AAACTAAGTGCAGAAAAAAACAAAGAAATGAGCATTCACA
GAGAGCTGTGTAAAGGCTTTAAACCTATTCTAGGTTCTGC
TTAGGATATTAGCCAAAAATGTGAATCCTTCAAATAGTTA
CAGGGTTGTATTTCCTGAGACCTAGATAAAATGCCTTTGG
CCAATTTTTTTTCTTCAGGGGAATATAAGAAACACAGCCC
TGGATAAGAGTGATATAATGGACTGTGGGGACTCGGGGGT
TGGCGGAAATGTTGGGAGGGAAGGAGGGATAAAAGACCAC
ATACTGGGTCCAGTATATACTGCTTGGGTGATGGGTGCAC
TCACATCTCAGAAATCACTGCTAAAGAACTTATCCATGTA
ACCAAAAACCACCTGTATCCCTAGAACTATTGAAATTTTT
TAAAAAAGAAAAGCAACAGTGCTGGGTTGACCTTTGACCA
TCTGCCCCAGTATTAAGCTTGACAGCGGCACATCGAGCAA
TACCACATCCCTAAACTCAAAAGAATATAGTCTCAAAACA
TAAAAACTGAATGATTCAACTTGAAATTATGCAAACTATC
TTTCGGAGTTCTTTCTATTTTCAACCGTTTCCAATTCTTG
AGGTAATGAGTGACCAATGTTTACTCTAGATTGGATTAAA
TATTACTGTTATACGTCTTAAATTTAACTTCTGAAATCTC
CAAGTCATCACATCTACCACCCTCTCTCCATATCCTGGTT
TTAACAGCATCTGGCTAAAGTTCCGTGTTTATCCTATCTG
TGCCCTTTTGATGTTATAGACTTCCACCAGCCACCTCCCC
AACATTTATCTTGGCAGACAAGAATTTATACAAATTTAGC
AGTCCCTCCTGACCTGGATCATTCTCATTGCCTTTCTATG
GCCCTTCTCCAGCAACATTATAGGATTCTCATAGGGCAGA
CATAAAGAGTGCATATCCTTTGCTGTGAGGTAGATGATTA
TGAATCTGTTGATTCGCATAGTGTTTTCTCGATAGCAGCT
AAGGGATTTGGATTTGATTCAGAAATGACTTGGACATTAC
CCACACACAATCCTGTAATTCCTCTCTTTGGAGCCACGAT
TACAGGGGATGCCAGGTCCTATTCATTTTGGCCTTTTTTG
TCCAACTTTTCCTTCTCCTATTGTGAACATTTGCAATGAC
CATATAAAGTCCTATCCTTAAAAGAGACACACTTATAGTT
TCAAGAAGGTGTGATGTGATTATTTCCATTTCCTTTATTC
TTCCTTCAAGAAAGATGGTTTAACAATATTTTACTGCCAC
TTGTCAGAAGGATAAGTGGACAGTTTTCCCATCTTAATAT
TTATAATATTTTATATTCCCTTACTGATGAAACTTGACTT
GTGGGGTTTGGTGTTTTTTATTTATTTGTTTGTTTGTTCA
TTTGTTTTTTTCATAGATTTCATGTTTTAGAGAAGTCTTA
AGTTCATAGCAAAATGGAGAGGAAAGCATACAGAATTCCA
TACACCCCCTGCCCCAACACATGCACAGCCTCCCCTGTTC
TCAGCATTCCCACCAGGGTGTGTAATTGTGATAAGTGATG
CATCAACATTGACACATCATCACCAAAGACCCTGGTTTAC
CTGAGGTTTCACTCTTGGTGTTGTATATTCTATGGGCTCA
GACAAGTGTATTCACAATTACAGAATCATGTATCCACCAT
CATAGTATCATACAGAATAGTTTCACCTAGGCCAAGTGTG
GTGGCTCATGCCTTTAATCCCAACACTCCGGGAGGCCGAG
GCAGGTGGATCACTTGAGACCAGCCTGGCCAATGTGGCAA
AACCCCATCTCTACTAAAAATACAAAAAAATTAGCCAGGC
ATGGTGACACAGGCCTGTAATCCCAGCTACTTGGGAGGCT
GAGCCACAAGAATTGCTTGAACCTGGGAGGTGGAGGTTGC
AGTAAGCTGAGATTGTGTCACTGTACTCCAGACTTGGCAA
CAGAGCAAGACACTGTCTCAAGAAAACAAGAAGAGTGTCA
CCTAAAAATCCTCTGTGTTCTACCTATTCATCCCTCCCTG
CACCCTAAGCCCTGGCAGCCACTAATCTTTTTACTGTCTC
CATATATTTGCCTTTTCCAAAATGTCATATACTTGGAATC
ATGCAGTATGTAGCCTTTTCACATTGCTTTTTTCCCTTAG
TAACATGCATTTAAAGTTCCTTCATGTCAGTTCATGTCTT
GATAGTGTCTGTCTTTGTAGCTTTGAATAATATTCCATTG
TACTGCAGTTTATTTATTCATTCACCTACTGAAGGACATC
TTGGTTGCTTTCAAGTTTTGGCAATTATGAATAAAGTTGC
TATAAATATTCATGTGTAGGCTTTTGTGTGGACATAAGTT
TTCAGCTCCTTTGAATAAATACCAAGTAATGCGATTGCCA
GATTGTATAGTTAGAATATGTTTAGTTTCGTAAGAAACTG
CTAAACAGTATTCCAAAGCATCAGTACCATTTTGCATTCC
TGTCAGCAATAAATTAAAGTTCCTATTGCTCCATATCCTT
ACCAGCATTTGGTGTTCTCAGTGTTCTGGATTTTTGCTAT
TCTAATAGATATGTAGTGGTATGCTATTGTTTTAATTTGC
ATTTCTCTAAGAAAATATGTTGAGCATGTTTTCCTATGTT
TATTTGCCAACTATATATCCTCTTTGGTGAAGAGTCTGTT
CAGGCTTTGACCATTTTTTAATCAGGTGGTTGGTTTTCTT
AATGTTGAGTTGTAAGCATTCTTTGTATATTTTGGATAAC
AGTTCTTTATGTGTTTTGCAAATATTTTCTTCCAATCTGT
GACTTTTCTTATTCCCGTGACAGTGTCTCTCACAGAGAAG
ACATTTTAATGAAGTCCAGCTTATCAATTATTTCTTTCAT
GAATGGTTACTTTGGTGTTGTATCAAAAAAGTCATCACCA
AACGCAAGGTTATCTAGATTTGCTCCTTTGTTATGTTCTG
GCAGTTTTATAATTTTATGTTTTACATTTAGATCTGTGAT
TCATTTTGAGTTAATGTTTTGTGAAGGGTGTAAGGTCTGT
GTCTGCATTTATTTGTGTGTGTGTGTGTGTGTGTGTGTGT
GTGTGTGTGTGTGTGTGTAGATGCCGAGTTGTTCCAGTTG
TGGAAAAACTTTAGTCTATTGTATTGCCTTTGCACCATTG
TGAAAGATCGATTCACTGTATTCATGTGGACCTATTTCTG
GGCTCTCAATTATGTTTTATTGGTCTATCTGTCCTTTCAC
CAATAGAACACTGTCTTGATTATCTTTTTAACAGGTCTTG
ACATAAGATGGTATCAGTCCTCTGACTTGGTTCTCCTTTA
ATATTGTATTGGTTATTCTGGATCTTTTGCCTCTCCATGT
AAACTTTAAAATCATTTTGCCCATATATACAAAATAACTT
TCTGGGATTTTGATCGGGATTGTCTCGAATCTAGAAATCA
AATGAGGAATAACTGACGTCTGGACAATATGGAGTCTTCC
TATCCATGAGCATGAAATATCTCTCCATTTATTTAGTTCT
TCTTTAATAGCTTTTATAGTTTCAGAGTTTTATGTTTTCC
TCATGTCAATCTTATACCTATTGTGATAGATTTATACCTA
TTTGGGGGGAAATTAACATTAATATGTGTTTTTAATTTCA
AATTCCTCCTGTTCATTGCTGGTACAGGAAAGCAATGGAT
TGTTGTCAACTGCACTCTGCAGCATGGATACAATTCCTTA
TTAGTTTTAGCAGCTTGGGCAAGAGGGTTTGTTCTTTTGT
TTTTGTTTTGTGGATTTTTTATGGGTTCTTCTGGATTTTC
TACATAGATGATCATGTCAATACAATTTTATTCCTTCCTT
CCAAATCTAAATTCCTAACATTCCCTTTTCTTGTGTTATT
GCATTAACTGGAACTTCCAGTGTCATGTTGAAAATCAGTG
GTGAATGGAGACATCCTTGCCTTGTACATACTTAGTGGGA
AAGCTACTAGTTTCTCATTATTAAGTATGATATTAGTTGT
GAAATTTTTGTGGATATTCCTTAAAAATTAAGGATATTTC
CCTCTCTTTCGTTTACTGGGAATTTATCATGAATAAGTAT
TGGGTTTTGTCAAATCCTATTTCTGCATTTATTGATATAA
TCAAGTTGTTTTTCATCTTACCATATTGATATTATGGATT
ACATTAATAATTTTTCAATGTTGAACCAGTCTTGCATATT
TGGGATAAATTTCACCTGGTCGTATTGTATATTCTTTTTA
TGTATTGTTGGATTTGGTTTGCTAATATTTTGTGGAGGAC
TTTTGCATCTATGTTCTTAAGCAATACTGATCTATAGTTT
TCTTTTCCTGTAATGTATTTGTCTAGTTTTGATATTAGGA
TAATGTTAGTCTCATAAAGTGTATTAGTGTTTTCTCTGCT
TCTATCTGCTGAAAGTGATCATAGAGAATTGGTGTAATTT
TTCTTTAAATATTTGGTAGAATTTACCAGTGAACCCATCT
GGGACTAGTGCTTTCTGTTTTGGAAAGTGACTAATTATCG
ATTTAATCTCTCTAATGGATATAGGCCTATTTCAATCAAC
TATTGCTTCTTGTGTAAGTTTTTGGCAGCTTGTAGCTTTC
AAGAAATTAATTCCTCCCATCTAGATTATCAACGTTGTGG
GCAAAATGTGTTCATAATGTTCCTTTATCATCCTTGTAAA
GTCCATGTTATCTCCAGTGATATCTCCTCTCTCAATTATG
ATTTAGTAATATGAATCCTTACTTTTTTTCTTAGTTGGCC
TGACTAGAGACTTACTGGTTTTATTGATCTTTTCAAATAA
CTAGTTTTCAGTTTTGTTGATGTTCTCTACTGATTTTCTC
TTTGTAGAAATCAGTTTCATTGATTTCTGCTCCATTTATT
AGTATGTTTTTTTTTTTTTTTTTTTTTGAGACGGAGTCTC
ACTCTATCGCCCAGGCTGGAGTGCAGTGGCGCGATCTCCG
CCCACTGCAAGCTCCGCCGCCTCCTGGGTTCACACCATTC
TCCTGCCTCAGCCTTCCGAGAAGCAGGGACTACAGGCGCC
CACCACCACGCCCGGCTAATTTTTTTTGTATTTTTAGTAG
AGACATTCGTATATATTTTTTATCTGCTTACTTTGAAATT
AATTTGCTCCTTTTCTACTTTCCTAAGGTGGAAACTTAGA
TTATGGATTTTAAGATCTTTCTTTCCTAATATATATATTC
AATGCTATAAATTTCCCTTTATCACTAGTTTTGCTGCACC
ACACAAATTTTGATAAAATTGTGTACCATTTGCATTTAGT
TTGAAATATTCCAAATTTCTTTCACGATTTCTTCTTTGAC
CCATGTATTATTTAGAAGGCAGTTGTTTACTCTCTCTTTT
GGGGACTTTTAAGCTATATTTATTGTTTTTTAACTTAGTT
TCAGTGTAGTCTGAAAGCAGGCATTGTTTGATTTATATAT
TTTTTAATTTGTTAAAGTGTGTTTTATGGCCCAGAATGTG
GTCTATTTTGGTGAATGCTTCATATAAACTTGAGAAGAAT
GTATACTCTAATGCTTTTGACTGAATAGTCTACAGATGTT
CATTATACCTATGGTATTTTTGAGTTCGGCTATGTCCTTT
CTGATTTTCTGTCTAATGGATCTATTTCTCATAAGTAGAT
GTCAAAGTCTCCAACTATAATATTGGATTCACCTGTTTCT
TTTTTAATGGAGGATCAAAATATAATTTAATATAATAATT
ATAGTTTTGCTTACAGAGATAAGAAACAATATTTTGGAAA
ATTTACAAGTTTTAAAAACGTATTCAGTAGCCTTAATATA
TGTGAAAATACATATTACTATGTATGTGTTTCTATGTTGA
AAATTGAATGGACACAGCTGAAGATAGTAAGCTATTAATA
GAAGACTAAGAAAGATAAATTTCACTGAAATAAATGAATA
AGAGTATATGCAGGATTTATATAAAACATGCAAGATAATA
ATAGCCATCTTGCAGGGATTCCAGGTTACTCCCAAAAAAA
GCAGAGAGAAGTGAATAAATAGTCAAGCAATCAAATACAT
GAATCTAAAGTCTGAAATGAATAGCTGAGAACTGAACAAA
ATGAATAAAAACAGACTCAAATTTAGATACATGCTAATGA
CATTTAAGAATTGCAAGACAAGATAGATTTGTTAATTTTT
TTTCAACTTTTATTTTAGGTTCAGGGGGTATATGTGCAGG
TTTGTCACATGGATAAGTTGTTTGATGCTGAGGTTTGGGA
TACAAATAATCCTGTCAGCACAGTGTGTACACGGTACTTG
ATAGGTAGTTTTTCAACCCTTTTCCCACTTCCACTCTCCC
CACTGTGGTAGTCCCCACTGTCGACTATTGTTACCTTCTT
TGTGTCCAGATGTAGTCAATGTTTAGTTCCCACTTACAAG
TAAGAACATGCAGTATTTGGTATTCGGTCCCTGCGTTAAT
TCACCTGGGATAGTGGTGTCCTGCTGCATCCATGTTGCTG
CAAAGGACATGATTTGATTATTTTTGATATCTGCCTGGTA
TTCCAAGATTTGTCAGTTCTGTAAGTTTTTGCTTCGCTTA
CTTAGATGCTTTCTCATAAACTTTCATCATTAGGCCTTCT
TGGCAATTGACCCCTTTTTATCACTGTGCAATGCAGCTCT
TTATCTCTGATAACTTTTCTTGCTCTGAGGTCTACTCTGT
CTGAAACTAGTATGACTGCACCTGCTTTCTTTTGATTAGC
ATTAGCTGTTGTTTTCTATGTGTTGCCCAAGTTCATTGTT
CTTATTTTTACTTTTTCCTCTTTTTCTACTTTCAGTGGTT
TTAATTGAACATTAATTTAATTGCTTCTGCTACGGTCTCA
TTGACTTCTCTGCTCTCGTCACTCTTCCTCTCCATGTTTT
CACCTCTTATCTTTCTTATTTCAGTGCAGAATTTCTTTCT
TTCTTTTAATGTCTATCTTGTTTTTTATTATTTCTATCAG
TGCTTTATAGATTTCTCAGCTTAGTTTTGTCTTGGACAAC
TTCTTCTATATTCACAGGTATCAACTGGGATTGACAAGGG
TTAGTTTCTTCATGGAAAAAAATGGGAGCTAAACTAACTG
ATGGAAGCAGCTGCCACTAATAGGCTTTGGTTTTTGTTTT
CATTTTCTCTCTTAGTATATCAGTTTTACTCCTTTTTTAT
TTTTATTTTTTAGTGGTTGCCTTAAAGTGTGCAATACATT
TACAACTAACTCAGGTCAATGTTCAATTAACACTGTACCA
CTTTGTGGGTGATATGAGTACCTTATAATAGCAAAGTACT
CCAAATTCCTCCCTCCTGTCCCCTATATCATTGCTGTCAT
TTATTTGACTTGTACCTTAGCTGTAATTATTAATATGTTG
TTACAATTAACGTTTTGAACAAAATGTTATCCGTTAGATT
ACTTAAAAATACAAAAATAGAAGTTTTGATTTTACCTTTA
TTCTTTTTCTAATGCTTTTCCTTTTTATTCCTAATGGTTT
TTTGTTTGTTTGTGTTTCTTTATATTTTTAGTGACTGAAT
TAACTTACTAGCAACAAGGCTAATGGAAATCTTTTGAGCC
TCTCTAAGTCTTTCTCCTCCCTTGACACATTTGGAGGAGT
GAGGGAACTAAGTGATTTCTAATGTCCTTCCAGCTCTATT
TTTCAGTGATTTTAGTTTAGCCTCTTTAGTTCTTTTCTTT
CTTACAAGATTTGCATACCAAATTGTTAATTAAAAACAAT
CCACATTGTATCCTATAGTTGTCTAGAATTTTCATTGTCT
TCTCGGTTCCCTTGCTTTTTTTCCAATTTGCCATCTGCCA
GTTTGCTGATTTGGCAATATTTCCACTATCCATGTGCCAG
CTTTGCAACCTCTCAGCAAGGCTCGCAGCTCCTTCTGCAC
GATTTGAGGGTCTTGGCATAAACAGAAGCAGGAAGGCAGA
GGGAAGCCTTCCAACCACTGCAGTGCAATTGCTCTCCTAT
AAAGCCAAGCAGTTCAGGTCCAGCATCCTCGGGCCCATGA
TTGTAGATGAACACTCTGTGACTTAATTGAGGAATATTTC
TATAGATCAGCTGAAATTAATGGAGATGGAAAACATTATA
AACCTAGTTATGTGACTTCTTAAAGTTACATTGTGAGTTC
TGAAGGCTGCATGATTTTAAATGGGTTTTGGAATGTAGTT
GTGATGAACATTTGAGGATTTAGAAATAGAAAAGTAAATT
GTGTAACCCCCTCGCTTTCTGTCTGCATGCGTGAAGACCC
CGTAGACAGCTTGTTTGCTTCTGCTACGGTCTCATTGACT
TCTCTGCTCTCGTCACTCTTCCTCTCCATGTTTTCACCTC
TTATCTTTCTTATTTCAGTGCAGAATTTCTTTCTTTCTTT
TAATGTCTATCTTGTTTTTTATTATTTCTATCGGTGCTTT
ATAGATTTCTCAGCTTAGTTTTATCTTGGACAACTTCTTC
TATATTCACAGGTATCAACTGGGATTGACGATGGTTAGTT
TCTTCATGGAAAAAAATGGGAGCTAAACTACTTGATGGAA
GCAGCTGCCACTAATAGGCTTTGGTTTTTATTTTCATCTT
CATGGAAGGGTTTAGTTTGCAAGTTCTTCCTGCTTGGAGA
TTTAGGAGCCTTTCCTAAGGAAGGGACCAGAATTATTTTC
TTTATGTAATATTTTGTGTGTGTTTAAAATCCTGTCCTCT
ATATGTGTGTATATGTGTAGTACATATGGGCATAACTGCC
CTTGTCCTCTGTGTGTGTGTATATGTGTAGTACATATGGG
CATAACTGCCCTTGTCCTCTGTGTGTGTGTATATGTGTAG
TACATATGGGCATAACTGCCCTTAGGAAACAGGCTGAAAT
GTTTACACGATATTGATCAGTCTAATATCTTAAACGTATT
ATCTCAAGTTATTTGTTTGAGGATAGTATACGTTGAGGGG
TTCATCAGCTTCACTTTTAACCTATTTTTTTTTTCTATTT
CCTCTTTAATAGCATTATCCTATAGTTCTCCTGATACCCA
TTTAATTTCAGAAGGACTGGATATTACTTTAGTCAGGATG
CAGTCTGATTTAATTTTATTTTTAAAACAAACAGCACTCC
CCCCTCAGCCTTGTATAATTCATTTTATTAATATTTGTAC
AGTAATACAAAATAGTAATCGTGCTAGATTACTGTGAGGC
AAAAGCAAATAATAATGACCTATACTTACAATGTGCTGTG
TGCCAGGCACCATTCTAAACATTTCATGTATATTTCCCCA
TTTAACCCTCACAACATTACTATGAGATAGATATTGTTAC
GATTCCCGTCTTATTGATAAGGCAGCTGAGACGTAGAGAG
GATAAGTAATTTGCCCAGGGGCCACACAGCTAATGAGCAA
TAGGAGAGGAATCTGGTGGTACAGCTTGTAAATCTGTCTA
GCTTCTAAACGGCTTCTGTACTAGTCTGAGATGGGCCTTA
CCTAAGCAGCTCAAGCAGGGACAGTGCCTTATGATCGTTG
TTATAACAGAGATGTGCTCAGAGGTCACTGGGCTCAGAGG
AATGCTGCATCTCACCCTGCAGGGTGCCGAGGGCAGGCGG
ACCTTCCACAGTGGGGAATGCTGCTGCAGAGTGTCACATG
CACAGCAAATGAGACGATGCCGTAGTGTCACCCGGCCTTG
GGGAATCATGTGCATAGTGGAAGGCAGGGTAAGGACCAAG
TGAACAGAATGCAGGAGAGAAGTTTGATGAGAAATACCAG
GTCATGGAAAATCTTGTAGCAAAACCAAAGTTTGAGTCAC
AGGGAGCCACCGAAGGACACTGTGCAAGCAAATTCAATGA
CAAATTTATATTTTAGAAAGACCACTCTCGCTTCCACCTA
GAAACATTTGTCAGAGGGGCCAGACAGGAGTCAGGAAGAC
TAAGCAGTGGGTGATTACAATAAACCAGGTGATGCATGAG
AAAAAAAATTCAAATGTAGGGTCTTGCCCATAAGTTTGGC
TTTCATAAATAGGTGAATGATACCAACTCAGACTGGATGC
AGGAAGGCCAAGTTGGAAAGGAAAGATGGTGAGTTTGATT
TTAGATTTCTGAAGTCTGCAATGCCAGAGTCATCTCTTCA
TGGTATCCACCTGATGGCTGAAGAGCCATGTCTGGAACTC
GGATGATGTCTGATGTGAAAGAAACAGTTTCTCTGTGAGG
TTAGCTGTGGATTCAGGCAGTTTAGTTAAAGCCACCTGCA
TGTGGACTAAGGAGCCCCCAGGGCAGAGGATGAAGCCTTG
GCAGTAAGGATGAAGCAGAAGCCGTGTAGAAGCTTGAAAG
AAGCCAGCCTGGAGGGAAGAAGCCAAGAGACGTCACGTCT
TAGAAGCCAAAACAGGAGCTCCCAGTGGCAGGAGAGATCA
ATAACCTGGATTCTTGAGAGAGGTAAAATGAGGATAGAAA
AAGTATCATGAGACTCAGCAATTCAAAGGTCCTTGCAACG
TTGGGATAGTTCAGTAAAGTGAAACAGACAGACCCAGATT
GCAGTGTGATCGTGCTGGTCCATGCTGAGAGGAAGTAGGA
ACAACTATCTCAGACTCCTCTGTTAATGAGAATGAGCCTG
AGAATCACCACAACTAAGTTTAAATTACAGCCCTGTCATT
TACAAGTTGTCCGATCTTAGGCAAGTGTCTTAACATAGCT
TGCCTGCAATTTTCTAACATGTTATTAATTCTATTTATCT
CAATTCGTATTTGGGAATTAAATGTAAAAAGATTGTATGT
ATATATACGTATATATTTAAAGTACACTGTATATGGCGAT
TCCTCAAGGATCTAGAACTAGATGTACCATATGACCCAGC
CATCCCATTACTGGGTATATACCCAAAGGATTATAAATCA
TGCTGCTATAAAGACACATGCACACGTATGTTTATTGCGG
CACTATTCACAATAGCAAAGACTTGGAATCAACCCAAATG
TCCATCAGTGACAGACTGGATTAAGAAAATGTGGCACATA
TACACCGTGGAATACTATGCAGCCATCAAAAAGGATGAGT
TTGTGTCCTTTGTAGGGACATGGATGCAGCTGGAAACCAT
CATTCTTAGCAAACTATCACAAGAACAGAAAACCAAACAC
CGCATGTTCTCACTCATAGGTGGGAACTGAACAATGAGAT
CACTTGGACTCGGGAGGGGGAACATCACACACCGGGGCCT
ATCATGGGGAGGGGGGAGGAGGGAGGGATTGCATTGGGAG
TTATACCTGATGTAAATGACAAGTTGATGGGTGCTGACGA
GTTGATGGGTGCAGCACAGCAACACGGCACAGGTATACAT
ATGTAACAAACCTGCACGTTACGCACATGTACCCTAGAAC
TTGAAGTATAATAATAAAAAATAATTTAAAAAAAAAGAAA
AAAAAAGTACACTGTAATTCTTACAGCTGTTATTTCACTG
TAATTGTTATTTCACTGTAATTGTTATTTCACTGTAATTC
TAAGATTAAATGGTTAAGTGGGCCAAGTGCAGTGGCTCAC
ACCTGTAGTCCCAGCAGTTTGGGAGGTCAAGGCAGGAGGA
TTGTTTGAGGCCAGGAGAAGACTAGCCTGGGCAACATAAA
GAGATTCCTCTCTACAACAATTTTTTAAAAAAATTATTTG
GGCATGGTGGTATGCATCTGTAGTACTAGCTACTTGGGAG
TCCGAAGCGGGAGGATCACTTGAGCCCAGGAGTTCGAGGC
TGCAGTGAGTCATGATCACACTACTGCATGCCAGCCTGTC
TTTCAGAGTAAGACTCTCAACTCAAAATAATACAACAAGA
CAAAACAAAACAAAAAGTTGTGTTTTTCTTCCCCTGAATC
TCATGTAGAACAAATATTTTAATATTGAGAAATCAGACAA
CCACTCAGCTTCGGCAATTAGACTTTTCTTTACTTGTTGT
ATTTAGATTCTCGTACCATTTCATATGATAACCAGGTTTC
CTTCCAGTGTCCTCTAAGGCCTATGTTAACAGTCCTTTAA
AGTAATTCATGTTTCAAATGATAACCCTGAGGCCAGGCAC
AGTGGCTCACACTTGTAATCCCAGCACTTTGAGAGGCTAA
GGTGGGTGGATTGCTTGAGGTCACGAGTTACAGACCAGAC
TGACCAACATGATGAAACTCCATCTCTACTAAAAATATAA
AACTTAGCCAGGAGTGATGGTGGACACCTGTAATCCCAGC
TACTTGGGAGGCTGAGGCAGGAGAATTGCTTGAACCCAGG
AGGTGAAGGTTGCAGTAGGCTGAGATGGCACCACTGCACT
CCAGCCTGGGCGATAGAGTGAGAGTCTGTCCAAAAACAAA
AATAAAGAAAACAAACAAGTGATAACCCTGAGTGAAAGAC
TGTAATATATGTTAAATCTACAGAAAATGAAATTTTCATT
CAATTGTAAAGTATATTTTATGCCGTTTTAATTCTCTGAA
AGGATATTGAATGTGTATTAGTTATACTAATTCTAACTAT
TATAACTTACAAACTCCAAAAACCCAATGGATTAAAACAG
CATTATCTTATATTTCTCTTGTGTAAGAATCCACTTGGGG
TCTTCCTGGTCAGGCGTCTTTTCTCTGAGTGATTTGAGGA
TCGTTCCATCCTTTGGCTTTACCATGTTCAAATATGGTTT
CCAAGGTCACACTAAGGGTGTCTTGGCTGCAGCCATTCGG
AAGAGAAAGAGAGCATGTGAGATGTGGTCATTGGAGGGTA
CTAGACCAGGTTTGAAGTGGTGCATATTACATCTGTCATG
TGTCACTGGTCAGTGCTCAAATTATGCCTAATTACAAAGG
AGACTGGAAAATGTCATCTAGTTGTATGCTCTGGACGAAG
AAAAATTAATTTGGTGAAGATTAAGCAGTCTCTGAACAAT
AAATAAGCAATATGAAATAGGCATATACTTTTACCATCAT
TAAGCAGAACACCACTGTCTTAGTGCATTTTGCATTGCTG
TAAAGGCATACCTGAGACTGGGTAATGTAGAAGAAGAAGA
AAGGTATATTTGGCTCACAGTTCTGCAGGCTATACAAGAA
GTGTGGCACCAACATCTGCTTCTGATGAGGACCTCAGGCT
GCTTCCACTCATGGAGGAAGGTAAAGGGGAGCTGGCATGT
GCAGAGATCACATGGAAAGAGAGAAAGCAAGAGAGAGAGT
GGGGAGGTGACAGACTCCTGTTAGCAACCAGCTCCCTCAG
AAACTAAGAGCAAACTTACTCACCGTCCCCAACTTCAGGT
AGGGCAATAATGTATTCATGAGGGATCTGCCCCTATGACC
CAACCACCTCCCGTTGGGCCCCACCTCCAACATTGGGGAT
CAAATTTCAACATGAGGGTTGGAAAGACAAACATCCAAAC
TATAGCAACCACTTTCCCAGCCACATTGGACACGTGTGGA
GTTAGCTCAGTTTTGCAGATTACTCATTGGTCTTTGGAAG
AATAGTTAAGATCAGTGACCTGGATGTGAGACACGGAGTT
CAAGGAAATCATTTTGGAGCTTTAAGATTTGACTACCCCA
CTGGATTTCAGACTTGCATGGGGCCTGTAGCCCCCGTTTG
GTAAATTTTTACGGTTTGTAACTGGTGTATTTGCTCAATG
CCTGTACCCTAGGTGTATTTACTCAATGCCTGTACCCATT
GTATCTAGAAAGTAACTAACTTGCTTTTGATTTTATGGGC
TCATAGGCAGAAGGAACTTGTCTTGTCTCACATGAGACTT
TGGATTGTGGACTTTGGGTTAATGCTGAAAAGAGCTAAGA
TTTGGGGGCACTGTTGGGAAGGCACGCTTGGTTTTAAAAT
GTGAGGATGTGAGATTTGGGAGGGGCCAGGGGCAGAATGA
TAAGAGTTTGGCTATGTCCCTACCAAATTCTCACCTTGAA
TTGTAATAATACCTACATGTCAAGAGTGGGACCAGGTGGA
GATAACTGAATCATGGGGGAAGTTTCCCCCATACTGTTTT
CACGGTAGTGAATAAGTATCATGAGATTCGATGGTTTTAT
AAAGGGGAGTTCCCCTGCACAAGCTCTCTTGCCTGCCACC
ATGTAAGACGTGACTTGCTCCTCAATTGTCCTCTGCCATG
ATTGTGAGGCCTCCCCAGCCATGTGGAGCTGTGAGTCAAT
TAAACCTCTTTTCTTTATAAATTACCCAGTTTTGGGTCTG
TCTTTATTAGCAGCATAAGAACAGACTACTACAATCAGTA
TCCTCTCTCTAGCCTGGCAATTATGGAAACCTGGGCAGAG
AATCACAAATCTGTTAGCAGATCTAAAATTCAAAGAGAAG
CTCCCTGACCTCTTTTACAGAATATTAGTTCCTAAACCTC
ATTAAATTCTTGGAGCACAAATATGATAGAGCAAGGCCTG
TGCTTGGGTCTCAAAATACAGCTTTGTGGACATCAGAGTC
AATGGCAGGGCAAAGTCTCATCTACTCTGTAATGTAAAAA
ATGTATACGTTTGTGAAAAGTACTGTGAAAAGGAAAATGC
ACAATAAAACTTATTCACAGAAAAACAATAGATATTTTAT
TTTGTATTTTTTTTTCCTGGTGAAATATCACCAAAAACTA
GGAAAACATCTGTAGGAGACTCTCCTAGAGAAAAAAACAA
AACAAAACACAAAACTAGCATGTCCCACAGCTTTTCTTTA
TTTTTGTTTATTCATTTATTTTTGAGACAGGGTCTCACTC
TGTTGCCCACGCTGGAGTGGTGCAGTCTCAGCTCACTGCA
ACCTCTGCCTCCCAGGTTCAAGGAATTCTCCTGCCTCAGC
CACCTGAGTAGCTGGGATTACAGGCATGCACCACCATGCC
CAGCTGATTTTTGTGTTTTTAGTAGAGACAGGGTTTCACC
ATGTTGGCCAGGCTGGTCTCAAACTCCTGGCTTCAAGCAA
TCAATCCACCCTCCTCAGCCTCCCAAAGTGCTGGGACTAC
AGGTGTGAACCACCGTACCCAGCCAGTAGCAATTCCTTTA
AAATGGGCATGTTGAGCAATTTCAGTAATACCATGAAAGG
ATCTGCTAAGCAGGGAGACCCGTGAAGAGTGAGTTGGTTG
GAGTGTGGCTACGTCTTTAGTGGCTGTAGAAATGCTACTA
CAGGCATTTCTGTTTTTCTAATCAGTTTTATTTTCTGATG
TGTGAGACGAGGATACATTTTCCCTGCCATCCTAAGACTG
GCTTTGCCCTGGAGATCACAAACCAATCAGAGGGCTCAGT
ATAATCTCTGCCAGCTTGGAAAGCTTGAGGAAAAAAAAAA
GAAAGTAAAAACAAGGGTTGGGGATATTTCATTAGGCACG
TAGGCATAGACACTGAGATGGGTAAGAAAGGAAGAAGCAG
GTCCTCAACGAGTTGTATAAAGAGATGGTCTTGAAAGTCT
ATGGACTCAGCTGCGAACATGAGACAGCAACAGGGATATG
TGGCTACCAGAAACTTAGTGGGTAGATTGGCAGGTACAAG
ATCTACAATAGTGGGTGTATGTGTCTGTAAATATACATAT
TCAGTCTTATCAATCCTGCTTCAAATACTGGTTTAGAGAA
TAATAAGACGGAGAAGAGTTAATTGAGAAGGAGAAGCATT
TGGACAGATCAAGCTGTGGAATCGGTTTCCTCATCACCCC
GCAGTATGTCTCACTGCGGCTGTGGTTCAAGTGTCTTCTA
GGTTCTCTCTGAGCACCTTGGCCACCGGGGCGTCAAGGCT
AGTTCTCTTCCTTTCTTTGCCCTTTCTTCCTTTCTGACTT
TCACTGCCAAGATCATGGAGGAAGAGGAACTCTGCTTTTT
GGTGATGGTTGTTGAGTACTTATTACATGCCTGTCATTGC
ACCAAACACCAGGGAATGGTGATGGACAAGACAAGAAGAT
CTCACAGATCTCTGAAATCTCTGCGATCTCTCAGACTGAC
AGCTTGCAGTCTGATCATCAAAAGCATCTAAGGTGCAGAA
TTAGTGTTCATCCCTTAGTCAAAGAAAGCTGGTCTGCCAG
GCTCTGGGTGAGGTCTTGGGGTTGACAGAGAAAAAGAGTC
ACTTGCTCTCACATAGATCCAAGTCAAAACAAACCCTGAG
AAACTTTCAATATGAACATGAATTTTAATGTAGGCAAATA
CATGAAATCATTTTAAGAGTTCTTTCTCATCTTCAAAAAC
CTATACAGAGGATGACTTCCAAATTCTTTGTTCTTCTCAT
TTATAGAAGTTTATTAAAACTAAAATGTGTTCAAATAAAG
TTATAGGACCTCAGGACTTGAATGAATTTTTTAAATGGTA
AAGTTCAAAGTAACTGGCTCTTGCCAAGATCATTGAAATA
ATGGACCACAGAATCAAGCTTAAAATTTAAGCCCTAGACC
CCAGGCTTGAGGTTCGTTCATCAAATTATGATGTCTTCAA
TAAATTACGACATGCCTGAGTGACACATGTATGACTTGCA
TTTTATGGCAAGACCTTCGCCTTTGTTTGTGGCCTAGTTA
CAGATGCTGTGAAATGGAAAATGATCATCTTTTATAACAC
AAGTATCAATGGGAAGCCAAATCCTAAACTTCCTGGCAGT
CCTTTGATGCTCGATGGAGAGTTTGACTTTGCCCCACAGT
TATTTTTCCAGCGACACTACAGTGTACTTGAAGCATTTCT
CAGGATTTGCCACACACTTGGACTTTTCCCAATGTTAGAA
AGATATGAATTATTGAACCTCAGTGAATCACTGCTGTCTT
TTGGTCTGGTCTTTTAAAATGAGTAGCCATTCTAAAAGGT
ACTGTATTGTAACACCGATATCTTCATTTTCCAGGGATTA
CTTCAAGATTGTTCATTTAATGTAGTTTTACCTTTTCTTC
CAAGAGTGACAATTTAGTGTGCTGCTGGGAGCACGATGAA
ATAAAATCACAATAACCATGTTGTCGTTCCTGGGTTAAAG
TTGCCAGGGAGGGTCTCAGGAAGACCAGTGGGCCTACCTT
TGAGGGGATCCATGCTTTGATTCTTTATCCAGTTATCATA
ATTCCAGAAAGGAGTGAGGGGGAGCCTGTGAGCATTAGGG
ACTTTTTAAAAACTGACGATAAATAATAAGACCACAAATT
TGAGAAAAGTGATTTCTAGTAACGTTCTAATTTTTTTTCT
AACTGCTCAGGCAGAGAATTAAATGTATCAGATGAGGAGT
CATAGACTGGAATTGCTATAGATGCTCTTTTCTTCTTTTC
CTTTTCAGCTTTTAAGCATGAAAACGTTTCACCTGCTAGG
ATTAAGCAGAACCGTGTGAATGGTGGGATATTGTCAATTT
TTCTCAGTTTTCTGAGGCGTTTGGGAAATTCTGACTTTAT
CACAACCTATTCTGTTAGAAATAAGCAAATATGAACTTGT
CAGAAATGAAATGTGTACTTTTTTTTTTTTTTTTTTTGAG
ATAAGGTCTCACTCTGTCACCCAGGCTGGAGGGTAGTGGT
GCGATCTCGGCTCACTGCAACCTCAACCTCCTCGGCTCAA
ATTTTCCTCCCACCTCTGCCTCCTGAGTAGCTGGGACTAA
CAGGTTCACTCCACCACACCCAGCTAGTCTGTGTATGTTT
TGTAGAGATGGGGTTTTGCCCTGTTGTCCAGGCTGGTCTC
TTACTCAAGCAATAGCCTGCCTTCACCTCCCAAAGTGTTG
GGATTACGGGTATAAGCCATGGTGCCCAGCCTAAATTACT
TGCTTTAAATAGTTTAGATCAGAGAATTTTTATTTTCTTC
ACAGAAAATAATTTTGAATAGAGAGCACAGAGATTAAATA
AATGATATATCACCTACTAGCTCTAACATGTCTGACTAGA
GACAGTACAGAGATCACAGTGAAATAAATGAGATGTGTTT
TTTTCTGATGATGACATGCACGTGGTTACAGAAAAAAAAA
CCCTCGCAAGTTTAACAAACACCTTTGTTAGAGCTACCTT
TTGCTTTGCCTCTCCCACTTATTAATTAGTTTGTTCCTTT
TTTTTTTTTTTTTGTCTTTTTTCCCTGGGGTGACCTATTA
TTTGGGTTAGATTTACTGTATATCATTGTATAATTCAAAT
GGATGATTCAATAACATTCAAGATTTCAGCCATTAGAGCA
AGATGAGTGCTAACCAGGAAACCGTTATATGCATTCTGCA
TTTTGTTTTAATTAGTGTCGGTTGGGTACTTTCTACATAA
TCTCTCTGTGTTTTTATTTTCTCACCAGTAAAATGTGGGA
ATTGAGCTACACAAATTCGGTAGCTTATTTCAGGTCTAAC
TCCGTGCTTTTAATTACCATCTTCTTAACACGCAGTAGTG
TTTCTGTTTACTAATTTACAAGTTTTATAACACATTAAAC
CACTTCAGATATTAAGTAATTTATTTTACATTGATCTATC
TCCATCCCATCGTTTCTCTGTTCCGTTACTTATTTTTAAG
ATGTTTCCGATCCTATCAGTAAATTTAGTACGTCTTTTAA
AAAGCAGAGTAGCCATTATGTTGGTCAGCTAACATTATTT
AATTGGTATCATATCTCTGTAAATATCTGATATTGGATAA
TTTCCAAAAATACTTACACCATGATCCGTACATGAGAATA
CATCATTAATCCGTTAATTAACTCACACTGGTGAACTAAC
CAATCTTTACAATAGTGTAGTATTGGTTATTCTAAAGAAG
CCAGAATTATCTTTAATAAATATTTTACTTTTTATGTGAA
AAACAATGTATTTTCTGCAGCAACCACTTTTTTTTTACCT
GAAAGAAAATAGCTTCTCTGGTGTTAACTTACCTAAAATC
CTTTGAATGATTTGCTGAGTGACATTTTGAAAATGAACTG
ACATAAAAAGTAGGTGAGGGATGATGCATATTTTATTGAA
GAGATCTAAAAGTAATTTTACTTAACCAAGGTGGATTTAA
AGGATATTTTAATTGACGATCCTTAAAGGTTGGTTTTCTC
AAGCTCTTCCAAAAAAATGTAAGCCTCTGACTAACGTAAC
TCACCAATTGCATTGAGAGTGACTTGGACAATTAGTTATT
CATTTCAACCCCTTATGCCAGGGGTTAGCACCTCAGTGTC
TCTGAGGAAGTTTTCTGATTATCTTTGGTGAAGCAGATTT
CCTCCATTGTGTGGAAGTTGGCTCTCTTTCAGTCCTTGTA
AACTGTCCAAATACATAACCAAAGACAGACAAGAACAACT
CCCCATTTCAGAATAAATATAAAGATTTCTATATTTGTTT
CCATCTTCCTATAAAGAACTTTATTGATCTATGATAATGT
AATTCTTAATGGATGTATTGTCACCTCAAAATTAGGAAAA
CATTGAAAAGATTCATAATTTTTATTAGAAGTTGATCATC
CTTGGGTTCACATGAATAGTGGATTGTTTTTTCCAGATTT
GGAGAGATCGGGTTTTGAAATAATTGAAATTTTGTTCATT
TTGCCTAGCTGGCAGCACACCGGACCTGACCAATTCATCT
TAGTCTGAGCTGAGTATAAATAAACTATCGTTTCCACAGG
GATACGGGTGTAAGGGGACTTTATGCTCATATTTTTACAT
TGACTGTGTTCAGTGACATTTACATTCTGGCTTGGGGAAC
ACTTTTCTTGGAGTCTTTTGGCTGAGCATTTTTTTTAAGT
TCATCAAAGAAATGCAAAATGCTGAAATTCCTGTTGCTAT
TATAGTTTATTCTACGACATTACTGTGACTTCTGTGAGCA
AATATATATTAAATACATACCTAGATGGGGGCTTGTCTTC
CTAGAAGAGCATCCAAGGTTGCACTCCTGTGTGGGTGCTG
GAGTTTTTCTATTTTCCTTCTGGCTTGGTACTCCCATCTT
TTCCGTTAGAGCTCAAGAAAGAAAACAGAATAATGATGAA
GTGGAACGGAGGGCAGTCACAGAGAAAAAAAAAAGTGGAA
AATAGAGGCTTTTATCTGTATATCAGAGGGGACAGAAAGA
AATCACAGCGTATTTTAAGAAATAGAAATCACACAAGAGG
AATGTACACCACCAAAGGTCTTATCATAGTTATATGCCAA
GTATCATTGGCGTCGTTTCAGTGTAACTTATCACTTGTCT
CATAAATAATGAATGGGAACTGAAAATCAGTTGTGTAGGC
TTCGTGGACATTTTGGTGCAATTAATTATATGCTTAGGCT
CTCGTGGGTGTGTGCTTAATGCACACGGCCATGGTCAGAG
CATTTGGCTGATCCTCATCTCGGAGGGATTCTCTCTGTTG
TAGGAAAGGCCAGTTCCCAGTACTCTTTCTTGGCATCCAC
CAAGTCACACTGCAAGACCTTTTTTTTAAAAAAAAATAGA
TTTGGGGGTACAAGTGCATTTTTGTTACATGGATATATTG
CATAGTGGTGAAGTCTGGGCTTTTAGTGTGTCCCTCACCC
AAATAGTGTGCATTGTACCCAATGGGTAGCATTTCATTCC
TCACCCCCCTCCTACCCTCCCACCCTCTGGAGTCTCCAGT
GTCTACTATTCCACTTACTACAGGACACTTTATCCACTAT
TGTTTGTAAACAAAATAAAGTGAATTCATCAACTCTATGA
CTACTGCCTTTCACCTTACACTACACTGATATGTTTTGTA
TCAAGAGTAGGACGATACACAGTAATTAAAAAAAAGAATG
AAATCGTGTCCTTTGCAGCAATATGGATGCAGCTGGAGGC
CATTATCCTAAGTGAATTAATGCAGAAACACAAAATCCAA
TACCACATGTTCTCACTTATAAGTGGGAGCTAAACATTGT
GTACTCATGGACATAAAGATGAGAACAATAGACACTGAGG
ACTCCAAAAATGTGGAGGAAAGGAGGGGGCAAGGGCTAAA
ACACTACCTACTGGGTATATGTTCACTGTTTGGGCAATGA
GTTCCATAGAAGCCCAAAACTCAGCATCATCCAACATATC
CATGTAACAAACCTGCATGTGTACCCCCCAACTCTAAAAT
AAAATGAAAATCTCTACAAAACTTTAAAACTAAAATAAAA
GGGATACTCATCCTCAAAAAAAAAAGGAGTAAGACAAAAG
GTCTCAAATGCTCCAAAGTGTTGGTTTAAAAGTATGAAAA
TGGCTAGGCCCACTTGAAGGAATAATTTGATTACATAATA
GCAATGACTTTGTATGTTTGATGACAGTTTCTCAGTGTGT
AGTGTACAAAAGAGCAGCAGTAGTTTGTGTGATCTGCCTC
ATTCATTCCCCATCAGGTCTATTTCCTGTTGTTCCAAAGC
ATTTTAAAAGCTGTGTTTTCAGTGCAGTGGTCATCTAAGA
GTGAGGTAACCAGGGCATATTTAACAAATTGCTTCCTTGA
TTCTTCACCTGGATGTCTAATATTGTACTCACCTCAAACT
TAAAAAGTCCAAGCCATGCGTGGTGACTTGCACCTGGGGT
CCCAGCTACTGAGGAGGTTGAGGCAGGAGGATTACCTGAG
CCCAGGAGTTAGAGATCAGCTTGGCCAACATAGTGAGGCC
CTGTCTCTACAAAAAAAAAAAAAAATGAACAAATTAGCCA
GGCCTAGTGGCTTGTGCCTGTAGTCGCAGCTATTCAGAAG
ACTGAAGTGGGATGATCACCTGAGCCCAGGAGTTCAAGAC
TGCAGTGAGCTGTGATTGTACTACTGAACTCCAGCGTTTG
CTACAGAGCAAGACCCTATCTCTACCAAAAAAAAAAAAAA
AAAAAAATCAAAAACCAAAGTCCACATTCTCACAGTCCAA
ACCTTCCATCTTTGACACCTCCTTTTTCCCAGTTGCTCAG
GCTTAAAACTTGAGAGTCATCCTTGTTTCTTCCTTTCCCT
CCTGCTGTATTCTTTATTGTAAGAATACAATATATAACAT
ATATAAAATATGCAAAATCTCTGTTGATCAGCTGTTTGTT
ATCAGTATGACTTCCAGTGTACAGTAGGCTATTCATAGTT
ACATTTTGGGGAAGTCAAAAGTTATATGTGGGTTTTCGAT
TGATGGAAGGGGCAGGTTTGGCATCCCTAATCCCCGCATT
GTTCAAGGTTCAATTGTATATGCCAGGTCTTCCTCCCATT
CCAGAATATAAGCTTCTCGATGGCAAACCCTTTTTTGTTG
ATCCCTCTATTTCTAGCACATAGAACAGCCCCATGCACAC
AGCAGACACTCAATAAATATGTGCTAAATGACCACACAGT
AGACACTCAACAAATACGTGCTAAATGACCTTGCAGATAT
GCGAGGTGGAAATAATGCAAGGTAGAAAAGTCACTCTGCA
CACCATCAAACTTCTCAACACTGCACTGTCTTGCGGGGGG
TGGGAAATGACTGTGAAATACCAAAGATCAAGGATTACTT
TGTGACTCTCCGCTGACACAGGGAGAAAGAAGTTCCTCTA
GGCTTAGAAGCCATCGAAGACTTCCTGATGTTGATAAGAC
TGGCACTCAGCTTGGGAGATGGCTAATCTTAAAATTAGGT
GCTGATAAGTAGAAATACTGTTAGTCATATGCAAAGACCG
GTCAAGCTGTGGGACATGTATTGTTTGATCCGAGGGGAAA
ACTGAGATTTTTCATAAGTGTATTTTGGAGGCCTTTGCAG
CGAAGTGTTGTTTGAAGCTGTTGGAGTGGATGAGTGTCTA
AAGATGAAAGTGTAGCTAGCAGGAGGCAGGAACTGGACCT
CGGGAAGTAGCTGTGTTTCACCGACAGGGTGAAGGGTCAA
TCCATTAAAGGAAACAGAGAAGAGAAGACCAGATATGCTG
AAAACCAGCAAAATAACGAGGTACCCATGGAAGAGAGAAT
GTTAAAAGAGAAAATTGTTTCAAATATTGGAGTAAAGTCT
TCCCAGAAGACCTTCCGGAAGGCCATTGGACCGGGAACTT
AAGAGGTCATGGATAGACTTAGAGAGAGCAACTTATGTGA
CGAGGAGTGGAGTGCACTGGATTGAATGAGCTTGAGACAG
AGTCTGTGGGAAAGACGGGTGACTGGTGTGGAAAATGTTC
ATGATGACGGGCAGGAAAAGGACTAACGCATCATAAATGA
CTTCAAGGAGCATTACCAGAATTGAGAGTCTTCACTTCTC
AGGGGCAGGATCGAACATGCTGTTTTCCCTCCAGGCACTG
AGATTCAGAGGAACCAGGAAGCCTGCTCAAAGAATCCCTC
AGCCCACCCTCCCAGGGAACCTACTGGTTGTAGCCTCATC
TTCCTCTCCATCAATGTACCGATGTCCACAGGTCATACTT
TGCCACTATTGTCACTTTCAGTGACACAGCTCTACTGTAG
ACAACCGGAGAAACAGGCATATGAGGCTGCCACTGACTTT
ATTGCTTTTTCTGCCATGACAATTTTTCATAACAGTGCAG
ATCGCGTTGTCTTTAGGCAAAAAATGTCACTCTGCACAAC
ATCAAACTGTAACTGCTTCACACAGCCCTGTCTCAGGGGG
AGAAAAGGAGGGCTCTATAAAACACTGAAAAGCATTTATT
CCCTTGCAACCCTCAATGAACCCATGAATTATGAGTAACA
GAGTCAAATGAGAGCACATTGGAAGCTTAGACTGTAAACA
GGTATCTGCAATCCACAGACTTAACTCATTATGCACCCTA
AGGGTTGCCTTAGGGAAACTGCTTGTTATTATTCTATTAA
AATGCATTATTTCTTCTTCATATCAGGTCAGTTTGTTTGT
TTTCCATTTCTGCTTTTCCATACACTAATGATAGAGTGTG
AATGTAAAGATGATAGATGAGAACAGTGAAGAATTTGTTA
ATAGGTCTGAAAACAGGTAGGGGTGTGGGGAAGGGGATAT
AAGAAAGGAGAATTATCTTCACTGTTTTAAGCTCCCCGGG
TTGAGATCATCAGTCTGCTTTGTGTTCTATTCTCCTTAAG
GATGGCAATCCTAGTAAGAATAGCTCAGCAAAGTTCCAGT
GGGGTCAATGACTGGTTCTGGTTCCATGGAGCCAGGTCAC
TTCTGGCTCCTTGTTCCCAGCTAGAAAACGCCCAAGAGTA
GTTAAGATATCTTCATCATCTCTTTGTTCCTCACATTAAA
CAGCACAGTGCCGGGCTCCCATTAGATGCTCAGTGAGTGA
GTGCTGATTTCCTCACTTTATTTAATCAAAGCAGGTTAGC
ACCAGAAGTTTGTTGGAAATCATCTAGTTCAACGATTGTC
AACTTTAACATGCACTTGAACCTCCTGGGTGATTCAATCA
CCCCAGAACAGTTCTGAACCTGTTGATCAGAGTGAAGTCT
GAGATTCTGCAATTCTTACAAAGCCCAAGTCCAAGGAGAT
GCCAGCATGCTGGCCCTCAGACCACACTTGGAGTAACAGG
GATCTGGTGGAGTGCATCTCCTACAAGGTCTGCCTATCAC
TGTGGGTGGGCTGGGGTACCAGAGTTACGAGATGATCATA
GTACATTTTCCTACAGCATCAAATATGGTGGAAGATCATT
TAAGCTATATTTTTTAAAATATTTAAACAAAGATTTATTA
TGAGGCAGAATACATTTGATTAAGAAATGTAAGAATGGCT
GGGTGTGGTGGCTCATGCCTCTAATCCCAGCACTTTGGGA
GGCCGAGGCAGGTGGATCACGAGGTCAGGAGATCGAGACC
ATCGTGGCTAACATGGTGAAACCCCGTCTCTACTAAAAAT
ACAAAAAAATTGCCAGGTGTGGTGGCGGGTGCCTGTAGTC
CCAGCTACTCAGGAGGCTGAAGCAGGAGAATGGTGTGAAC
CCGGGAGGCGGAGCTTGCAATGAGCTGAGATGGCGCCACT
GCACTCCAGCGTGGGCGACAAAAAAAAAAAAAAAAGAAAA
AGAAATATAAGAAAAATATAAACTGTAAAAAAATTTAAGA
AAGGTAAGAAAAATGTAATGGATTTTTTTTTCCCCCATTG
AAGTTTCCCCTTTCAAGTTACACTTCCAGTTGGCCTCCAG
AGGATGCATTTCTTATTTTCTCTTAGGGATAATTTAGAGG
AAAAGTTTCAAAAGCATTAATCTAGTCCTAATGAGGAAAT
GGGGTGCCAGGGAGGCTTAATTAGTTAGTTAGCCTGATTC
TAATACCGATGACAACCACTAACATTTATTGGACTCTTAC
TATAAGTCAGACAATGGTGCAAAATGCATACACTATTCCA
CTGACTATTCATGGAAGTTTTCTGGAGTTCATATTATTGT
TGTTCCAATTTTGGATCTGAGGAAATTGATGCTTAGAGCA
GTGGCGTAGTTTACCCCCAAACACACACCTATCTGACAGT
GAAGTCCCTGCCATCAACTACAGTGATTTAGGGCTTCCTG
AAGTAGATGCAGCCAGTGCTAGGACCACTCTCTCTCTCCT
GTCCAGGACTTGGTTTATAAGATGGAACTGTTTTCCATAA
AGTAGCTGAGATAAAGCAGGTTGATGCAATTTGGCAGCCC
CTGGTGTTTCCAAAGAGTGTCTTTAAAAATTACAGAAGTG
TGCCTCATAGGAATCTGGACATTGATTCCTTTATTGTTTC
TTTCATGATAACAATAAGCAGGTTAAGTGTGTTTTCTGTT
TAGTAACTAAGCCATGGTTCTAGGCTCATAGAAAATCAAT
ACTTTCTCACTAATATATACTTTTCCTGCCAAGCAGCCAT
CATAATTAAAGGAAAATGGTATCTATAATCAGCAGTTATA
AATTGCATTACTAGGTGAATAGGTAATGTGTTTCATTCCT
TACATAAATAGAATTTTAAAAGGGTAGCATCAGGAGAGTT
ATAAAGAATGAATTATCTACTCCTGTGCATTTTGATTCAA
CTTTCTAGAAGCTTTCCAGAAGCTTCTAGGCCAATTTCTC
TTATGCATTATGGCCCTCTGTTCTACAAAAATAAACTTAG
TTCTCTTCTATTCATTATAATGAATCCCTGACATTTCCAA
AAATGAGAAATTCTGGATTGTTTCTACTAAGTGAAGCTTT
GTACAAGTTCAAGTTTGGATGAAGCCAAGCGGCTTTGAAA
TGATGTAAGCTGACATGGCTGATGCCATTGGTAGATCCCA
GGGTATGCAAAAACCCTGAAGTTTTCTCTCTCTCTCCTTC
AAGCTAATAACCATTAAGCATATGCCATAGAAGAAAATAT
TATCTGAACCACACAGGATTATCACTTTGTATGTTATTTC
ACATCAATGGTTGAGAATATGCTAAAATTTAACATAGTTC
ATTAACCAAGAAATACAGCAGGAGCTGAAAACACCAGAGT
AAGGCTGTTCAGAACACCACTACCGCTGTGAGTGCTTTGC
TAATGACCTCATCAAAAGGCTTTTCAGTGCCCTCTGTTGT
CCAACAGCAGCAGTAAAACAGTACATCACATTTGGGAGGA
AAAGAAGTGGGGGTTCATAGGACCCACTTTACATGTGAAT
GGCAGGAGTAGTTATTTAGTTTTGTTTTTGTTTTCGAGAC
AGGGTCTTACTTACTCTGTTGCCCAGGTTGGAATGCAGTA
GCATGATCAAGGCTCAACACAGCCTCAACCTCCCTGGGCT
CAGGTGATCCTCCCACCTCAGCCTTCCATGTAGCTGGGAC
TACAGGTGTGCACCACCACACCCAGCTAATTTTTGGGTTT
TTGTAGCAATGGGATTTCACCATGTTGCCCAGGCTGGTCT
CAAACTCCTGGGCTCAAGTGATCTGCCTGCTTCAGCCTCC
CAGAATGCTGGGATTACAGGCATGAGCCACCTCTCCTAAC
CAGGTGTAGTTATTTCTAAATCTGAATCTGAGATTTGATT
TTGAGGTGCAAGGCAGCCGCCTCACAGAAAAATCTCTCTT
CTAGTAAAGCCTAAAATCCATTATATGCAATCTGTGGTCC
ATGCCAGACTTTGCCGTATTCTTCCACTGTTTTAAAATAC
AAATATCCCTGTAATGGGTAACACAGTGCATTCCTTACAT
CACAGTATAAAATACTCTCAAACCCTTTTTGGGGGGTAAC
AGGGTGAAGGCTCTATTTTCTTCATGAACAAGGAGATTAG
GAAATATTCGCGTGTCTTATCTTCTTTCTGGTTTGGAGTA
GGGCAAGGCTCCATTGTGCCAGGCTATTTTGATAGTCTGT
TACTACAACACAAAAGCCTAACTCCAGGCAATACATTTAG
AGGCCACTTTCCTTAGGGCACATTCTACAGGTAACTTTAA
CTACGTGTCTTCATAGCATTTACTTCCTTGGCTATTGTGG
GGAAAATGAAAAGAATAATTACTTTAAAAATGCAGGGCAA
GCAGCTCCACTATCATACTCCCTTCAAAACCATGAATTGG
CTTACAAAAATTGTTTTTTAAATACGTATATTTCCCAGGA
AAGTATATTATATTAATATGTTAGGCAAGAGTCCTAGGGA
ATATTTTCCATTTTATGAGACAGAGCTGATACGTAGAGCC
TTGAATTTCATGATGTGCCTTCACCCATCCTCACTGATGG
TCAAATATCTGATCATGTCAAGTTTAGTCGTAGATTACAT
TCTTAAAGATCACCTTTTTTCCCTTCATGTGAATTTTAGA
GTGAGCTACTAAAATCAAGTGTGGAAGGCGGAGAGTAGGT
GATCAGGGTGATCAAGTCAAATGATGCAGCAAACTAAGAG
TATATACCACATTGCCAAGCACAGCGGGTTTCCACCAAGT
GAAGCAGGACAGTGGGTCACCCACCCACCCTCTCAGAACC
ACCTATCGGAGATCCAGGAACTGCGATAAGTCGTGATAGC
ACGTTTGTCTGAATTTAACTCTGCGGAGGTAGCCCTGGGT
ATGACAGCAGACAGACTGTTTCCTGCCTTTCTAAGACTTG
CAAGAATTGCCAAACAAATCAATTTACCACTTAAACTCTG
ACTCTTGGAGGATTTATAGCCTCCAGCAGCAGAAGGCATT
GTGGCAACAGGAGAGAGGCAGCATCCCCCTTCTCAGGGAG
CTTTTATCTCTCCTTAGTGATGACAGGTTTATGATTTTAC
TGTGAAAATCCAGGGAAGGTGGCTTTACAAAATCGACAGT
CTTTTCAGGTATTTCCAAGAGCAAAAGCACAGGAAGGTGG
GAGCGTATTATGAAGTAGAAGCTGAATAAAACGCAGGAGT
GAACAATGAGATATCATGACCATGAGGAGAAATTGACTTC
TTTCCTTCAGTTCATCCCATTGTATCCTCAAAGGTCATTC
ACTGTGTTCTTTTTTGTATTCGTAGTGGACCACAATGTGG
AAGTTGCCCTTTCTGTGGTAGGAACTATGGGTTTTGTTTG
ACATTCTCTCCTGGGAAATTTTTTAAGTGAGGGCATTAGA
GCTACACTGTTTCCGCTCTGTGTAGGCGGAGGTCCTGCCT
GCCACTTATTACTGTTGCCAGTCACATCTTCACTTGGATC
AGAACTGCCATTTGTTTTTAAGAGAGTTTGTTTTTGCAGT
TGCATTTCAAAAGGAAAGGAGCTTGACGACTTTGAACTCC
ACAGAATCCTTCCCGTGCAGTCACATCCTTCCATGGGGCA
TGTGTAGGTTCATCCCCAAATCCTGCAGCTCGGTTTGAGC
TAAATGCAGCCCCTACTTCCTAATCGATGCCGAGGAGGCG
GCAGAAGATAGAGTTATGATTCTTCAAAATCTTCCCTTGC
CTCTCACATTGACTGTTTTCTGTGTCATTTTACACCCATA
TATTTTCCTCTTAATCTGTCTCTGTCTGGCGGTGACTTGT
GCCAACTCTTTTCTTCCCTATAAAATGTTCTCTTCTATCA
TTTCCTGGTATTACTATTTCTACTGTTTAGTCTCTGCTAA
TTCTTCTCAAAGGTCATTAACTCATTTCCATCTCCTGTTC
TTTCACATTCTGAAACTATTCTCTGCCCGTTTCCTTAACT
CTTCCGTAATTTCCCTTCTGGACCTAAAACGAGTATAATG
ACAAGAGTCATAGTTACCCTGTGTTGAAGATTACTATGTT
TCATGACACACTGGGCTACGTATTTCACACTTGGCATCTC
ATTTAATCCCTGCAAATGGGAGGACGGTGTCATGCCCTTT
TCATGGATGAAACTCAATGAGGTTCATTCAGGCCGTGAAT
CACGGGCAGACCTGCTAGTCCAGCGCAGACGACATGACCT
CTGGTGTGCCAAAGCGGGATATGTTTGGCTTAATCATGAA
CTATAACTCATAGGCCTGGAGCTAAGTTCGCCATTTCACT
CAGGACCGTTCACTTACCCATATCCACTGAACGGATAAAT
GCCTTGCTGCAGGTCTATCAGCAAGTATCTATTGAGAATT
TATCTGAAGAAGCTTATAACTTAGGTGTTATACATAGACA
AGTGGAGGATTAAGAGAGGAGGGGAAGAGGGGACAATAGA
AGTAGCTAAGAGAGAAAACAAAGTGAGAAGAACTGCCTTC
TCCATGCTTTTAAAGCCTCTGCCCCAGCTGACCTTTCTAG
AAGTCTAGGGCCTTGATAGGAGGGAGATGGGGTGAGTGTG
GGTTTGTGGATGGATGGATGAATGGATGGATGGATGGATA
GACAGATAGATAGATAGATAGATAGATAGATAGATAGATA
GATTCCCCTTAGTTGTATTTTTTGAGTAATAAAAATATAT
TGCCATATATATCAGATTATTATTGTAAGAGCCAAATGAA
CCAGTGTACTTTAAAATGCTTTACGAAGTATAAAACGCTT
TCCAAAGATTATTATTGGCCTCATTATTTCTATTATTATT
AACTGTACTCACATAAAAGCACTTGATTTCCCTTCTTGGT
TAGTTCAGAAGAGGTTTGCTTTCACGGTTTCTTGCTGGCA
TCTTGATAGTTGCTATTTCATTACCACGTTAAAAACAAAA
CAGAACAAAACAGGAATGAGTCTTGGAGCTCGAGTCCGCA
TTTTGAAAGCTTTGGATTCGCTAGTCTGTGGGGGAACCCA
GCCTGCTCAGACACCTTTGGCATAGGTCCACTTCAAACCC
TGACTCCACTCTTGTCTGAAAATCCCTCAGAGAAGTTCTG
AGATGTTGTAATTAGCCCTCAGCTGCCAGCCTCTAATTCA
GTGGCAGCTTTTTCCCAGCTTTGAACAACAGCTGAAAAAC
CTCAGAGTGTCTGATCTTCCAGTCTCCCGACTGTCTGCTT
CAAATTGCTTTGGCCTCATTCGCTTGTGAAGCCACTTTTG
CTTCCAGGTGTTAAGCAGACCTGCAGTATCCAATGGGATG
GAGTTACACAGCACACACACACACGTACACACACACACAC
CTGTGGACATCCAGAGATTGTAATTGTTGAATCTATTGGG
AGCGGATGGGTGTGCTTAGGAAAAGAATAGGATTGACTGC
CGGAATTAAATGGAGATCTGTAAGTGAATTAGAAGGCCAG
ATGTGTTAGGCCTGCATAGTGGCAAGTCACGTGGCTGGGA
GTGTGGGGATGAGCCATACAGGCAGGGCTCCCTCTTGGAG
ATGGAAGTTAGCGTGTTCACTCTGAGAAATGCACATATTG
TAGACATTGTAGAAAACATACACATAGCTGCATGCTATCT
CGACTTTTAAAAAAAGAGGTACATTTTAATGTTTTAATTT
ATTTTAGTTGTTCAGAATAGGCAATGCTGGCCAATAAGGA
GAAATGCCAGAAGAAGAGATAGAATTAGAGTATCTGGCAA
TACTAGGTGTACTTCCATTATCTTTCAAGACATAAAATTA
ATAAACTGTTCACAGAAGAAGCCCACAGAGGCATACATTC
TGTTTTGAGAGTAGTACATGCCGTCATTCCATAGCTGCTC
CCAAGCCAGAGAATATTTCACATGGTCCTGGCTCCACATG
AGTTTTGATGGTGATAATAATGAAACTTTCCATTAATATA
ATTTCTTTATTTGAGACCGGTGTTAGATGATTGCATCCAA
AAGCAAAATGTGATGATTTGACAAATATTCTCTTCTGCAG
GTTTTGATTGTGAACACAATGATAACATAAAAGAAATAAA
AGTCCTATTTAGGTAGAAGATTATGTGACTTTTTCAACTT
TAAAAATGCAGTTTCTTTCTACTTCTTTAGAGAAAGAAAA
GTAGCTCCAACTCCTTAATACATCATTGTAAATAATTCTT
CTTCTGGCCTTTTTGTTAGTGGATTTTCATTTATACTACT
GTGGCAAGAATAATGTTTATAGATTGGCACAACCTGAAAA
AGACACCTTGTTTAAAATTGACCTACCATTTAAATATCAT
CATTTTGGCAATAAGCACCTTCTAAACTTATCCTTCTCAA
TTGTGGGCATTAAGCCCATAAATAGGAATGCTACGGGGGG
AATGAAAGGGGGGTTCCTTCCACCAGAAGAGAAGCCTTGG
AGAAGTGAATGGAAAATGTTACCTCTGTTTAGCATGAATG
AGCCTGGGATTTAAATAACATTCTCAGGCCAGATAAATAG
TTTTTCTCTGGCTTAGTAACCATGCATTGCATTCAGATAT
TTAAGTGAAATGTTTCTGGCTTTCCTCACTTCATCTTTGA
TCTTTACATGCTCTGTTATATTTTAGCTCATCGACTTAAT
CACATTAAAAATCTAATTTATACCTTTTAGTATATATGAG
AGAAGCAAATTTGCTATAGAAACTGAGAGTACATGTAATT
GAGTGTTTTTGCTTTGCGTGCACGCGCGCGCGCGCGCACA
CACACACACACACACACACACACACACACATATCCCAAAA
TGCTGGGATATTCCAGAGTGATAAAAGAATTTGCTGCTTG
GTGGCTGCATCATGAGTCATTATGATTATCTCATTATTCT
TTTCTTCCCTCTGTTTTCAAGCTGTTCTGCAATGAATATT
CATTACTTATATAAAAAATGAAGTTTTTTTAAGAAACATA
TTCCAAAATTCCTTGGAATTCTTTATCGGTAATCATCTGC
CTTTTTATTTTTTGAAAAACTGGTTGTTTCAACCCCGTAT
CTAACTAGCCCCAAAGTCCCAGTGTTTTCATGGGAGTTCA
AATTCCATGGGAGTTCGAGGAAGACAGCCCTAAAGAAAGC
TCTCCAGCTGCCTGTGACAAGTAGTAGCTGAAGTCAGATG
TGCAGAAAGGAATCGCAATGCTCTTTTCTGTTTATCCTCG
TGTGTGACCTTCAGGCAGAGTAAATCAGGACAGCTCTGAT
ACCACTCAATAAAATACTAGATTATTTTATGGACAGGATT
AATCTGCAACAGAGAAGGTGGAGATTCATGTTGGACATAT
GAACAAAGGGAGACAGACTTTGCCCTCGAATCACACTGTG
GGTAAGGGGACAGCTTCATCCTGCCTTAATTACCTGCTGT
GTGAGCTGTTTTCATTCCTGTGCAAGTCATCTTTTCCAGC
TGTAGTACTAGATCACATCTAATGGATAAAGATGAGAGTC
TCTTATTCGCCACCTAAAATGCCTAGGGATAGTTTTTGCC
ATATCGATTGGACCAATTATTTGCGATAAGCCCTACTGCT
TCCTGTAACTAGAAGTGGATCATGAAGGAAATGCCAGGGT
GAACCACTGATTTTCTTCATAACCTCAGACTTTTCCTGTA
CTTTCTATGATAGCCCTCCAAAGAATTGCCCCAGTATTTG
CATTTCCTAGAAATACACTGTTTGTAAGAATTAAATCAGC
ATTCTCTTAGAAAACCCATCAGAAACGACAGCTTGTATTG
GTGCAGTGGACAAGCAGTTATTGAAAAGTCTTATTTAGAA
TACTGCTTTTTCCTATTTGTAAAATCTTGTCAAGTTCCCA
CTTAAGCATTGCATGTTACTTTTTACAAAAGGAGGAAATA
AAGAAGTTGGTGAGTTGATATTTCCCTCACCCTGTCAAGG
TCTGTGCTAGGAGTCTTTGACTCTGAAGTCCATTTTTAAT
CCAAAGGCCTTAGAAGGTCAACTTCCAAACCCATAAGATT
CCAGCACTGAACCCAATGGCTGTTCCCCCACTTCCTCATT
TTTTCTTTCCATCTTCCCTCACTATGTCCCTTCCTAGGAA
TGATAGGAATGAGTCCGAGGTCCACTTACTGTTTTTTTGT
TGTTTTTTGTTTGTTTGTTTTCTTGAGATGGGGTCTTGCT
CTGTGGCCCAGGCTGGAGTGCAGTCACATGATCACAGCTC
ACTGCAGCCTCAACTTCCCAGGCTCAAGCAATCCTCCCAC
CACAGCCACCCAAGTAACTGGGAATATAGGTGCACGTCAC
ACCACCTGCCTAATTTTTAATTTTTTTGTACAGACAGGGT
CTCCCTGTGTTGCCCAGGCTGGTCTTGAACCCATGGACTC
AAGCTATCCTCTCTCCTCGGCCTCCCAAAGTGCCAGGATT
ACAGGCGTGAGCCACCATGCCTGGCCTACTATAGTTGTTT
TCCAATTTGCTTCACCAAAGGCTCCTTTTGCACTTTCCAC
TGAGTTGATGGGTCTTACAAGAAGATAAGGAAGCCACGCT
TTTCTGCACCTGGGCTGGTAGAGGGGTTCAGTAAAGGTGA
AGGAAGCACATAGTATCTGCTGGACTAAAGAGGAGGTGTT
ATAGCTATTGCAGATATTTATCTCGAGACGGGTAAGATTC
TGCATCTGCCTTGAGATTCATTGCGCTCAAAGGAGGCCGC
ATGTGGAATGCAGCCACCGTTATTGTAGTGCTGATCCATG
TGTGCCAAGCCACAAGCTTGGGGGACAGAAGCTGATCTGT
GTGTTGCAGCTGCCAGCATATAATGACTCTTCTTCCATGC
ATCCTTTTGCATTCCCTAGGGCCGTGATGAAATGCCAGCT
GTGAGGTAATCCTCACCAAAAAGGGATCCTTGCTGCTTCA
GATTCCCCAGGCGATTCAAGGAATGCCGGGGGACTTGAGG
GCGTGCTTTGTCTTCCCACTGTAGCTGCGTTGCAGAAACA
GCCACAGACATAAGGGGGCTGAAGTCACAGCCTGTAGTTT
CCCCAGGGCCAAGGGGACCACACTGTTTGTCTTCTCAGGG
ATAAGGATAGCCAGGCCAGCAAGGGAATTATTACTTCCTG
CTGTGAGATAAAAGAAAATGCTTCTCCAGGGTCACTCATC
TCAAGATCTTTGAGGGGAACAAGCCTGGAGGACTGGGAAG
GGGGAAGATTTCCGAATCATATGCTTAGGACTCTAGAATG
TCAACCCGTGCCACTTATCCCAAATGTTATTTCCCTGAGA
TTTACTGGAAGTTGCATTTTCCAGTAGCCACCACTGAGGG
CCAAGTGACAAATATTAAATTCAGAGTAATTATAATTATC
AGTGTGTCCTTGGCCAAGGCCAAAGGCACCTTGATCACTT
GTTAGTGAGAGCTAACCAATGAGGCTGAACTACTTCGTTG
TGATCAAACACTGCCACCTGTTTATCAACCCTTTGAGGCC
AAGAGAAGTAGTTGTCCTCATCTGACCATTCACACCCTGT
GTTGTGCCCTGATAACCTTTCTGAAAATGGCCATCCATAA
AAGTAAAGTTCATTGCCAAGTACCCGTCCCTGTGTGTACA
GGTTCTAACTGAGCTACGGCTTCCAAAGAAATCCTTGGAA
TCGCCATAAGTTTTGTCGCTAAAAGCACAGAACCGCCTTC
ATATCTTGCCTATTCATAGTCACATTAAACATGTATGTGT
GAATTAAGTCTCCTTCCTTTTAAAGTGTTTATGAATTCAA
ACAGTTTATGAATTTGAACTGTTTTGTTTTATTGATAGAA
GCCGTCCTGACTCAAAATCCCAATAGCATTTCAAGGTATC
CCAGAGAACGCTGTGACCAGAGAGCAGACCCACACAATGA
GGTCCATGCCTTTTGTGTTTCCTAGGTAGTCCGCCATTAG
ATTTATTTTAGCTCTTATGATGTGGCAGCACAATTGGCGC
CAGAAAGCGTGCTGACATGCTAACCGCAAGACCATTGTCT
CCCATGCAGGCCATCCAAGACCGCTGTGAAAATTAGCTTC
CTTGCCAGCCACTTTGATCTTGTCACTCCTGCACCGAAGG
CTCCTCGCTGTGCCCTAAAGCCCTTCACATCAGCCTCAGC
TGTTGCAGCCCAGCCCTTCCCTCACCACAGATTCTCCCCC
GATCTGCTGTCAACCTCCTCTGCTCCAGCCTAGCAAAGCT
ATTCACAGACTCCTTTGACAGCATCTGACACGTTTGATAC
TTTGCTTTTTCTAGTACAATTTACCAGAATAGAATGAGGT
AAAAGTATTCTTATAAAGCAAAGTCTCTCTCTTGCATGTG
CTAGTTTCATTGGCTGCCTAACCTTTAGAACTTAGAAAAA
GACACACCGGAATGGGACCTCCATATTGACTCATGCTTTG
CATATTTTATGTGGCTATCAGGCCATCTAATGTTAAAAGT
TTCTCCAGGGGAAGTTTCTAGGAGGAGAAGGAGCTGTTCC
AATATTCCAATATTACTTTAAGCAGCACAGTTGCGGGTTG
TTTTAAAGCCATTTTAAAACAACAACAACAACAACAAAAT
AGACAATTTATAGCAGCAGAAGGTACCTGATTATGAGGAG
ATAACAAAACTAATGGATAGATTTTGCAAGTAAGCAACAT
GGGAAAAGGTAGAAGGCATAAGTAAGTTTTTAATTCATAT
CTATTTATGTACTTATTCATCTGTTTAATAAAAAAGTCTA
TCAAGAGGCTGATATGTGCTAGGTTTTTTGTTTTTTGAGA
CAGGATCTCCCTTTGTCACCCAGGCTGGAATACAGCTGTG
CCATCTCAGCTCATTACACCCTCCTCCTCCTGGGCTCAAG
CAATTCTCCCACCTCAGTCTCCTGAGTAGCTGGGACCACA
GGTATGTGCCACCATGCCCAGCTAATTTTTGTATTTTTTG
TAGAGATGGGGTTTTGCCACGTTGCCCAGGCTTGTCTCAT
ACTCTCAGGCTCAAGCGATCCTCTGGCCTCAGCCTCCCAA
AGTAATAGGATTACAGGCATGAATCACTGTGGCTGGCCAA
TTTAATCATTTTTACATAGGATTTACTGTGTGCTGAGTAA
GGCACCTAACATAATTTGAGCAATGGTGACATTAGGTAAA
TGCCTTTAGGTAAGAAAGAGAACCCTATCTACTGAGTAGA
ACAACTCAAGGTGTTATGTAAAATGAGAGATAAACAAAGG
AGATTAGAGGGGTTTTGCATAATTAAATACAAAGTTGGAT
GGTTTAATTTTCAAAGATTTTATTTAAGGTGATTTTGTAT
AAAGGTCTGTGTAAGGCTGACTTAGCTAGCAACTAATTGT
GGTTTTCTACAGTGGCAAAACAAAAAAATCTACTTTCAAA
CATATGCTTTTTTTTTTTTTTTTTTCGAGATGGAGTGTCG
CTTTGTCACCCAGGCTGGAGTGCAGTGGCACCATCTCAGC
TTACTGCAAGCTCCACCTCCTGGGTTCACGCCATTCTCCC
GCCTCAGCCTCCCGAGTAGCTCGGACTACAGGCACCCGCC
ACCACACCCAGCTAATTTTTTGTACTTTTAGTAGAGACGG
GGTTTCACCGTGTTAGCCATTCTCCTGACCTCGTGATTCG
CCCGTCTCGGCCTCCCAAAGTGCTGGGATGACATGCATGA
GCCACCACGCCCGGCTATTTTCAAACGGATGCTTTGAATA
AGCAAACCATCTATTTATCATGCAAAATGAAACACCATGG
GTTGGATGTCTACCTGTGGCAACATTGTGCCAAGCACATT
ACTCAATTTCCAATCCAACAACCTGAAAGTACAAAGTGTT
TTAATCTAGAGATGATGCACAAGGCTCAGAGGGGTTAATT
GTCCGAGGTCACATAGGTGGGAAACAGCAAAGTCAAAGTC
TGCTCTCCAGCACCTCTCCCTGCAAAATGTGCACCCTTTT
CATTACCGCACCATTTCCTGAAGGGTCTCTTGCAGAAAGC
TGGTTCCATGAAACTTCCTTTAAAAATTACATTTAGTGGC
TGAGTGCAGTGGCTCATGTCTGTAATCCAAGCACTTTGGG
AGGCCAAGGCGGGTGGATCACAAGATCAGGAGTTTCAGAG
CAGCCTGGCCAATATGGTGAAACCTCATCTCTACTAAAAA
TACAAAAACTAGCCGGACATGGTGGCGGGTGCCTGTAATC
CCAGCTAATTGGAAGGCTGAGGCAGGAGAATTGCTTGAAC
CCGGGAGGCGGAAGTTGCAGTGAGCCGAGATCGTACCACT
GCACTCCAGCCTGGGCAACAGAGTGAGATTCTGTCTCAAA
AAATAAATAAATAAATTTAGTAAAAGGTACTTACTGTGTT
CTCTCTTCAGAGATTCATAGATACAAGTCAGTATATTAAT
GGTTCTAAGAAATAAAACTTAAAGAGAGAAAAAAATAATT
TGGACTAACTGGCTAAGTCCGTAAGTCGTTAGACTAATGG
CTAAGTGGCATTTCTAACGCTTCTTTGACCAAAAACACTT
CTTTCTTTATACTATTAAGTTTTGCAAACATTCATCTTTC
TCAGCTGCCTCAGCAAATATATATCTTCTGTTCCCCTAGT
CTTGTCCAAAATAGAGAGGAAGACTTCAGGAAGTCCCAAG
AAAGTGAAGTCACAGCCACCATGACACTCACAGTTGTAGA
CTGCCTGCCTGTGGATGAAGCCCTTTCCTTTTATTTGTAC
CCAGATGTCACAATAATCCTGTGAAGGTCACTACTCGCTT
TAAGGAAAAAAAAATAATAATAACTAATGCAGAAACAATC
TCAGAAGGCCAATTTAGGAATTTTTGGCTATTTAAGCCTA
AATTTAAATGAGGGATTATAATCATTTTAGGTGTCCCTGG
ACGAGAAGTCAAATTGTTCATTTTAAAGTGAGAAGTTTCG
TGTGGGTTCTCTGTCTCTTTGTTTCTCTCTCTCAATATTT
TAAATTCATGTGCATTACCTGGGTCTTGCTGGTGGGAGAT
GTTTGATTTTTAAGAAGGGCACCGTAGAGTGTGTTCGGTG
CGTTTCTCAGCAAATCCAGCCTCCTCTCCTTACAGTGCTG
GCTGCTTTTACTCTTAGTCACACATAAGAGAAATGGTCAT
GTGTCACATCAAAGCTGCCTGGGGCTGGAGATGAATGTGA
TATGCAGTTCGGAGACGTCCAGAGCTCCCTGTGCCTCCCA
GCCCTCACCACGGGAGGAAATGCACCTATTTTCTTTCTTC
TGCGGAAACAGCCATGCGTACCTGCCTGCACCTTTATCAT
TCTAGATGCCAATGAGGTTGCCTTTAATGCTGATTAAGTC
TTCCCTGAGTTGAGACAGTGATTAGCGACTATGCACTAGT
GAGAAAGAGGGTCCACACACAGAATCCTATAAATGATATC
TTGTGTTTCAGCCCAGCAAGTGGTTGCTGAGCGTGACTCA
CGGTCAGGTCAGTGATTTTTCCTGTTACTCTGCCGTTTGC
TTTTCTTTTCTATTTCTTTATTTATTTATTTTCTTTTTTG
AGACAGAGTCTCGCTGTCGCCCAGGCTAGAGGGCAGTGAT
GCAATCTCGGCTCGCTGCAACCTCTTGCCTCCCTTCAAGT
GATTCTCCTGCCTCAGCAACGTAGCTGAGATTACAGGCAC
GCGCCACCACACCTGGCTAATTTTTATATTTTTAGTAGAG
ACGGGGTTTCATCATGTTGGTCAGGCTGGTTTGGAACTCC
TGACTGCAAGTGATTCACCTGCCTTGGCCTCCCAAAGTGC
GAGTATTACAGGTGGGAGCCACCATGCCCAGCCCGCTGTT
TGCTTTTCTCTTTCTTTTCTCTGGCAAAGTACCCATTGAT
CTTTTTTGATGCAGTTTAGCACTGTGTCATGTTATTGGAT
GGCAGAGACGAAGTAAATTTTAAGACTGAAGCCGGTTGAG
AGGGATTCATCAATAAAATTGAAAGTAGCTGTGCTGATTT
TTCTACGCTTTCCTCTGTACTGTCAGGACACATGAGAATG
TACCCATTCTCATGACTCACCCACTAGAGGAAATGTGTGA
CTTTAATCTGGGCATTTAAACTCTCATCCCTTTGTCTTGC
GGAGTTTTTCTCTTGCATTTTTAATCAAGTTTTGCTATTT
GTAAAATTAAAAGGCTTGTCTAAAACTTTTAAAGGCCCCT
CCTGCCTTTTTCTCTGATTTCATAAGCAATGTGTAAACCC
CTATTTTCATTTGAATGATGTGATGCTTGTTTTGGGAGTC
ATAGTAATTTAAACAAAGCATAGAGTACAGTGGTTCTGAA
AGCTTATATCTTGCAAAAACGTAATTTGAAAATTTGAAAA
CAATAAGCTTATAGACGAAAGCATGAAGAAAATGCCAGCA
CATTTACCACAGGGTAGGTCGAATTCAGCCTACAGGTAAC
CAAGTCAAATGCAGAAAATGATACCTGAACATTGAGCAGA
GGTAAATTGACTTTGGGAGGAGGACGAAGGTGTTCTCGTC
TTGGGACCTGTATTTGATCTTGGAGCACAAGGTGCCTGGG
TCTGAGGCTACATCTTAGGTCCAGGTTTTATGCATCTTTA
AATTGCACTCTTAATTAACTCTTCTCCAGGTGAACGATGT
GCCGTGACAGCACTTCAGCAAAATCGATGTGGTGCTTTTA
TCTCAATGACAAATCAGATAGTATTTCTGGGTCAGTGTAG
TTCATCATATATCAATACATTTCAGTCTGGTTTCTCCTTT
TTTTTTTTTTTTTGCTAAAACTTTCTCATTCTGCGGTGGG
GGGGGCGATAAAAAGAACAGACTTCCATGCCAGCTTATTG
CTCTCACACCCTCCTCTCGATTGTCACATATCCAGAGGAT
TCACCCACCCACCAGTTTGCTGCCATCTAGGTGGCCTAAT
AGCTGGCAGAGCTTCTGAGCTGCAGAGAAGCGTCCAGAAT
GCAGAGAAGGCGGTGCTTTGTGATTGATGGCTGCTGCTGC
CCTTCCCATGAGGCTGATTCAAGCCAAGGGAATGTGTTTG
CCTTGCTTCAAAGACATGGTCTTTCCTAATACAGTCTTGC
TTTACTACACCACGGGTGTTGCTTCTTTTTTTGTTTCTTT
TTTTAAATCTACGTAATCCTGTTTTGCTGAGGAGCTTTAT
TAATAACTTCTGAGCATTCCCTGAGTAATCCTCACAGAGC
ATCTATATGCAAGATCTATATCACATGACACAGTTTAAAG
CTAGGCAAACTGAGGCACAGGCAGAAGAGGGAATCAATCC
CAGACCTCCAGGTAACAAGCTCAGAATGTTGCTCCCCAGG
CCTGCTTGCCCTTCTCCTGGTCCGGGAAATACTAAGCAAG
GTGGATTTCCTCAGGAAGCCGCTAGGCAGCATAGTCTAGT
AGACTGCCTAGGCTCAAAGCCTGCCTAAGTCCTATTCTGC
CTGTGTGACTGTAGAAATAATATCCAGCCTCTCTGTGCCT
CAGTCTTTTCTTTTTTTTTTTTTTTTTTTTTTTTCTTTTT
GAGAGGGAGTGTCGCTCTGTCGCCAGGCTGGAGTTCAGTG
GCGCGATCTCGGCTCACTGCAACCTCTGCCTCCTGGGTTC
AAGCGATTCTCCTGCCTCAGCCTCCTGAGTAACTGGGATT
ACACATGCCCACCATTACGCCCAGCTAATTTTTTATATTT
TTAGTAGAGATGGAGTTTCACCATGTTGACCAGGCTGGTC
TCCAACTCCTGACCTCGCCCACCTTGGCCTCCCAAAGTGC
TGGGATTACAGGTGTGAACCACCACACCAGCCGCCTCAGT
CTTTATCAATAAACTAGGGATGATATTAGCACATGTGAGG
CGCTATGAGCAAACGTATGCCAAAAGCTTTGCACAATATT
TGGACACAGACAGCGCCTCCTAAGGGTTTACTATGCCTGT
CTTTTCTCCACGGAGACAGGAATATCCACCTCTTATACCA
TAGCCCTGTGGGGAAAGCAAGACCAGGCCCTGAAGGCTCT
GAGGCTGTCCTGGAGCTCTGGAGATGAAGAGAGTCATTTT
GAAGCTCCCTGTGAAACCACGAAGATCTGTTTAAATCCAG
CCTAGCTCTTCCTTCCATCTACGTAACCTTGAGTCATTTG
CAAAACTATCTTTCTCTTCTTACTTTTCCTTTCTCAACTG
GTATTTCATGGTCAGTTTGATGTGAGTCATATTCCCTAAT
TGCATCACCCCCAGAACTGCCCAAATCTTTAAGACAGAAC
CCAGTACCACTGAGATGACCATGGGCCAGAGCTTCCCTGA
ATCTCTGGGACCTTCTGCAATATCTCAAAGGCATGAGGAA
GCTTCCCACAGGCTACTGGAGGCACTGTCTGTCTTTGGCT
TCCTCTGCCTTTAGCCTCCACCCCCACCCACCTGTTCTCA
CCTAGTTTGTCCACCCAAAATGCACAAGGACACACGTGCA
AGACTCCCATCTCCTCCCTCGAAAACTCACAGTGCACCCT
CTACACACACACACACACACACACACTTGCACAGATCTCT
AAGCTCCGACTTTCTGTGATTCAGTTCCATTAAGGAGCTA
CGATGTTACTGTCCACCCCCTTCTCATCCTCTCAGCCCAT
CTCCTGTTCAAATGTCAAGAGCCACTTACTGTCCACACAA
CTTTAGAGAAATGTCTTTCTTTCCTTTCCTGAGCCTGTTT
CTACATCTATGAAATGGCGATAGTAAAGCCTGGTATTTGG
CACATTTTGAGAATTAGATGAGCTAATAGTATGCCTGGTA
TTTGGCACATTTTCTTGATCTGTTTGGGCTGTCACAACAA
AATACCACATCCTGGGTGGCTTAAACAACGGACATTTCTA
TCTCACAGCTCTGGAAGCTGGAAATCCAACATCGAGGTGC
AGGCAGAGTTGATTTTGGTGAGGGCGCTCTTCCTGGATTG
TAGACGGCCGCCTTATCACTGGGTCTTCATATGAGTTTTC
CTCTCTGTACCCACAAAAAGAGAACTCTGATTTACCTTCC
TTCTTTTACAAAAACACCCATCCTACTGGGTTAGGACCCC
AACGTTGGGATTTCATTTAACCTTAATTATCTCCCTAAAG
GCCCTGTCTCCAAATCTGGTCACATGGGGGATTATGTCTT
CAAACTATGAATTTTAAAAAACACAATTCGGTCCATAATA
TACATCATAGGGGCGCAGTGACATTTGCCCTTACCCTTTC
TGAGCTTCTCCCACTCCCTGGAAGCTCCTTGGCGTCCAGT
CTTTAAAGCACGTGTGTGCGTCGGCCTCATCTTGGAGTCC
TGCTCTCAGTGCGGCCCATGGGCTAAGAGCACTGTAGCCC
TGCTTCTCACACAGGGCCAGCCTCTCAGGACTGGAGTTCT
TTGTGCTCTAGAGAGCATGGCCTGTGCTACTGATGCCTGC
TTCCCTGTGTCCAGAGACAAAATTATGACGAGTTTAATTT
CAAGGCCTAACTGGCTTTTATTTGCAATTCTAGAATTAGG
CAACACCTCATGCTATGAAATAGAATGGATGCTCTGCTGA
GCTGAGCAGAGGGAGCTGGCTTTGTGGGCAGGAAAGGGCT
GAAGAAGGCAGAAACAGGGAACACAAAGCAGATTGGTCAT
TTCAGAATCACTCTCCTCACAGGGTTAAAGCTAAATGGAC
TTCCTTAGGATGCACACTCGGGTAAACTGGGCTCCTTCTG
ACTGGTTGCTCTGAAGCTCCTGTTGTGTGGAAGACTGACC
CATTTCCAAGTTCACTTTGATTATGTAATACTAAGCATAA
GTGGCTCTACTCTGGTTTGGCCTGGTCTGCTGGGGCCTAG
TGCAGGAGCTCAGTCTAAAACAATGGCTTCCCATAAACTT
TGTTTAACATGAGCCAGTCATCCTCTCAACTTCCTGCCAC
TCAGCCAGTGACTACCTGACTGGGCTCCCTGGCCAAGCAG
ATAGATGTGTGCTCCTTCTAAGCTCTACCTTGTTGCACCC
CTAACCTGCTCTCCTTCCAGTCGATGTCACCCCAAATAAA
CGAGGCTAGTAGGCACAGACCCCACAGTCACAGATGGGTC
CCTTAGGTCCCCCTGCAGGAGATCTCTGGTCAGGCAGGCA
GAAATTCATTCATGCACATGAAGGGCTTGGATCAACACTT
TACACATTCCGAAGTTTCCACTATTTCTTCTGATCAGGTG
TTATTTTGGGTCCTGTTGCTCCTTCAGAAGAATAAAAGTA
TGAGTCCATGGTCACTTCTAGCTCAGCCTGTATCTGACCT
CAGTCTTCTATTACTGCCTGTCTATGTTGAGCAAAATAGT
TCATTGAGATACATACATATTTAAGCAATCAGGGAAATTT
GATCCAAAAGTTCAATAAATATATAAAAGCCTGTAGGAAA
GATTAATGGAAAGATCAGGTAATAACATGAGACGGCTATG
AGAAGTATTTTCTGTGTTGAAATGTTCATTGAAGAAGCTC
GTATGGTAAAAATATCAGTAAGGCTCAATCACCATGAGAT
GAGCTTAGACATATGCAGACCCGCTAAATCAAAATGAGAT
CTTTTTGTGAATGTGTTATTTGTAGTGAGGCTTGAGGCAC
AGAGCAGATGAGAGGTGTCTAGGAGCTTTTCTTCCTGCCA
GTCATCTTCTGGTTTTCATGGAAGAAGAGGCGATGTGATT
GCTATGGAATTCCGTACTTCCCTCCCCACAGCATTGCCCC
ACTCATGGCTTTATTCACTGACCATGATTTCTAGACACAG
CCTGTCCAACCGGATGCCTGGAGACTAATGGCCGAACCTG
TGCTCACTGGGCAGTGAGAAAGTGGGTGAGGTCACACTCT
GTGTTTACCACGTTGGTGAGAGCTCCAGGGTAATTCACAC
TACCCATTTCTGAACCCTCAAGCCCAAAACAACTGTAGAC
CACTTCTGCTTTACCCTCAAAAGATTTGCTGAAATATCAG
CTCACAATAAGGCACATTAATGGGAGAAAAGTCTTTATAC
ATTTATTACTACTGTGCACACAGGGAGAATCACAGAACAA
TTACCAGTATCCCAGTGGGGCACATATGCTTATATATGCT
ACTTCTTAGGGAAAGGGAGGTAGGAAGTGTGGGTGATTCT
AGGTGGATAGTAAATGATTTTTAGGGGAATTTAATGGACT
TGAGGAACATACAGTGGTCTGGGGCAAAGTCTGTTGGGGC
CACAGAGAAGATGACGGTTTGCGACAAAAAGTCTATCCAG
ATATGTTAGTCTTCCCTCCTGTGAGATGTGTTCAGTTGAT
GAAAACTTGGAAAAAGGACCAGAGGTTATTGTTTTCTTCT
ATGGTAGGTCCAGATTTTAGGCAAATAAGGGAATTTCAGA
GAACAATCTCATCCTATGCTTTGGGAGAGATGTTGATGGG
GGGAGAAAGGTGATTAGAGAGACTTTGAGATGTTTTTTTT
CAGTACAGTGTATACAAAGTGCCATATTTTGGGGTATTGG
TTTGTGAGTCCCTGCAACAGGAAGATGCCAAGTTGGTCTT
CAAGACAACAAAACAAGCAAGCAAAAGTTGTGCCCTTGCT
GTTCTACATTCCAGAAAAAACTATGCATTTCTTGAAATAA
TTTTATTAGTACTATCCAGAGAATAACCATCATATGAATA
TATCAGATTATATATGCCCCAAATTGCACATTATGTATCA
ATAAAAAATAAATTTTAAAAAATGTTAGTATTTAAATTTA
TATATTGTTCACTAGGGGCTTGCACAATATGGGCATTGAG
TGAGATTTCTTTTTTTTCTCTCCTTGCTTATCTTTCTCTT
ACACTGACAAACAGAGCGCAAACTAGGAAAGGTATAATCT
TGCATGATGTATGTGGGTTTATTATCCTCTTGTGATGTGC
CACCCGCAGCAAAAAGAACTACATGTTCTGACTTCATGGG
TTCAGTGGCCATCCCAAAGCTAGAAGAAAGTATTTGTGGT
ATGGTTGTTTTTGAAAATGCAAAAGGCCTGTTAACTCTAT
GGTGTTTCCAACATCCAGGATAAAGCTGACCAACACTTTC
AATGAAGCTGTTGAGTCTCTAATGAGCCATATACACATTG
ATCTCTGTTTTATCTGACATAAAAATGGCATTTGTAATTT
GTGCCTCAGTTAACGTACTTCAGCATAAGGGGAAGATGTG
AGCTGTGTCCTAGAAGGCAGGGCAAAACCACCTTGCTTTC
TTTACTTTGACATCATTGCTGGTCTTTAAGTGACTCTCTA
GTCACACATCCATTATCAGGATATTCCCAGAAATTCTCTG
ATGCACATTCTGATTGCCCTCACTTTCCAGCGGGACATAT
ACCACTCAGCGCAGGCTGGGAAATAGGAACCAAGTGGCAG
GGACCCCAGGGGCACCAGTCTCCCCGGCACTAGGATGAGA
AACGAACCTTCACCATGCACATCAACACATAATTCCTTTT
GGGATACAAAGTGGTCACATTGGAAACTACTTTATTGAAG
CTTAAATTTAGCTGGAACAGAATTTCTAAATTCCACAATC
AGAATACAGTTTTCTAAAACTGTACTTGGAACACTTGGAA
ACTGATATGGTTCGGCTGTGTCCCCACCTAGATTTCATCT
TGAACTGTAATCCCCATAATCCCCACATGTCAAGGGCAGG
ACCAGGTGGAGGTAATCAGATCATGGGGTCAATTTCTCCC
ATGCCATCCTCGTGATAGTGAGTGAGTCTCACAAGATCTG
ATGGTTTAATAACTGTCTGGCATTTCCCCTGCCTGCACTC
ACTCCGTCCTGCCACCCCGTGAGGAAAGTGCCTGCTTCTC
CTTTGCCTTCCACCGCGATTGTAAGTTTCCTGAGGCCTCC
CCAGCAATGCGGAACTGTAAGTCAATTAAACCTCTTTCCT
TTATAAATTACCCAGTCTCGAGGATTTCTTTATAGCAGTG
TGAGAACAGACTAATACAGAAGCTAATAGATGAGCATTAA
CAGAAATATTTCTGGATAGAAATCTAATCCACTAAATGAT
AATATCTTTCTAAAAGTATGGCCCCACAACCAACACAATT
AAATAGTAATTAGCAACACTTGCCCTTTTGTAACCAACAA
ATGGTACCCATAACTTGGTTGTGATGCTGAGATCCCTGGA
GTGTCTTATAACTTGGGTTGTGTTTCTAAAACAAGGATAG
AGAGATAACTTAAAGATAGCTAAATCGAGTACTCCAAATT
GCAAGAGAGCTTTTCTACTTTCTAGGGATTGTGTTACTTG
TTTAACCAGAACATCCAAAGGTGGATGTGCAGTGATTATG
ATGATTTATCTAGCATGAAATGTGAGCATATTGAAGAATC
CTTATTCTACATAAACCAAATCAATACTACTTCAAACAAC
GTCTACAACTTGAAAAATTACAGACACCGAGTTAAAAACT
TAGACTGAGACCCAGATCTCAATCCAGGAAGGTAAGTTTC
TGCTTATATTTAAATAAATTATCATAACCCCAGTAAGCAC
AGAGGTTCCTTTTATTTAACCCCATGTTGACCCTAACATG
CAAGGCAAAGAATATAGTTAATAAAAGTTAAGTTTGTGTT
ATGGACACTAACATCATTGCTGAATAATGAGACATGGAAA
AGGGTTTTTTATTAAATTGTGCCTTTGTGGAGCTTAGGCA
ATTTGCAACATTTGCATCATTACCCAAGTAATATAGGTAC
TTAGAGTAACAATGTTACAGAAGGAAACAGAAAAGATACC
TGTGGAGACCCAAATCCAGCAGTTGTAATTTCCCCACAGT
CACAAAGTGGCAAAGAAATAGACTAAAACCCTGGTCTTCA
AAGAAAGGCAGAAAGATGTTAATATCAGAAATAATTGTTC
TCCAGGTACTCAAGAGTTCCAGGCTGAAATTTTACAAACC
GATGGTAGACAGTTTATCACAGATGTATGCCGAAGTGAGT
GATTTATCCTTGCACATAACCTAATAAGCTCTACCATTTG
TGCAGCATTTTATAAACTTTAAATTACTATTTCCTACACC
GTCTTAGCTGGTCATCAAGAAAGCTCAATGAGAGAGGCAG
ATAAGGTAATAGCCCTTGGGAAACTAAGCTCAGAGTCAAT
GACGTAATCATATTCAACTAGGAATATAGAAGACAATAGC
CTGATAGAATCATAGAGAAGAGACCTCCAGGTACCATCTA
GTCAAGCCTGGTGTCTTGAGCAGGATGGTATCTAATATGC
CCAAGACAGTTGACAAGACAATTATGATCGATTCCCCCAG
CCTTGGTCCAGGGAGGCCACCTGTGAGATACCTGGGACCC
AGCCAGGCTTCTGCTGGTTTCCTGTGCATTTTGTTCATTC
GGGATTGGGACCATAACACCTTCATCCCTGATCCCCGCCC
TCTCAGCCACGACTCACTATTGAGAGAAGGATATATTATC
ATCGATTCTCCAAAATATGTTTGATTTAATCACTTATTAA
TGCACTGAAGTCATCTTTCAGAAGTAATTATAAACATAGG
CGAAGGATTAAATCAATGCTTTTTCTCATCAGGAAGTGGT
TTATGTGAGATTTTTCCAATAGGAAAGGCCAAAAAAGCGA
ACAACTCAATAGCACAGAAGACCCTTTTGTGGTGTCTTTT
TTAAGTAAAATGACAAACTTGGGGAAAAAATAGTTTTCCA
AAAGGAATTAACAAGAAAACTGGCAAGCAGATAGAATGTC
AGATGATGCTAAAACAGTGACAAATGCAGTCAAGGAAACT
ATAACTGTGTAACTGTGGGCGGAATTAGATCAGACGCTGA
CCTTTCCCAAACACCTAAAGAAAACAGCTCTCGAATAATT
ACTGTTGAAAGGAGCCTGCAAGGTTCCCCGTGTGCCTGTG
GCTGGGACTCGGGAGCATGTGCGTGACCATCTGCTACCGG
GCACAGAATGCCAGGCTGCCGGCGGTGCCCTCTGTCTCGT
TGGCGAGGCCGCATTTCACTCCAGCTCCTCATGCCATCGT
ATCACACATCTTTGTTCTCTCCTCTAAAATATAACCACTT
GTTTTATATCTTGAATGTAGCATAGAGAAGCTTTGCAATT
TTATCACCAAAGATGCCATGGTGTGAGCCACGGCAAAGAA
CAACAGTCAGCAAATACATGGATCCTCTTCCATTTAGGAC
CAGAGATTACAGAAGGTGGACTCAGTGCCTTCAATCGAGG
TGTTTCAACATGCAAATGTAGACTTCTTCCCTTGCTTGCT
GTATAAGACAATCCAGCCCCCAACTTCCATACTTGTACAA
TGCCAATAGAATTTCATTTATTGCTGGCATATAATCACAA
AGTTAGGTGAAAATGATAAAAACCTCTTATCTACAGATAA
GCAAAAGATAATTAATGAATATATTGATTCTTTTTCCCTG
TAAGGGGAAAAGCAGTCAAAAACAATTTGTATATCTATAA
ATTAGAATCATCTTTGTGTTCCCTATATCCTTAGAATTAT
GATTATCTTAACAAGAAAATACCGACCAAAAGTGAGCCTT
GTAAAACAGAATTAGCTATTAAGAGCATATCTAGGGTAGA
GAGGAAAACAATTAACATCTATTAAAATACTCACCAGTTA
TAAAAAGTTATAGTAACATAGGACAAACTAACACAGGTAT
TGACGATAGTTATAAGCAAAATCCTAACCAAGGAGATCTA
GTGGCTTTGCCTGAAAGATTCTTCCTCCTTAAAGTATTTC
AGATCCCGTACCTTTGTTATTTCTTTCAGCTATTCCAATG
AGACCTGATTCCTTCAAATAAAACCTGCAACTTCAGCCTT
CTCAACTTTAGCCCATCTTCATCAGTGGCAATCATCCTTG
GCAGTTCATGCATTCATTCATGTATTTAACATACATTTAT
TGAGCACCTGCCAGTGCACACGCTGTGATCGGCACTGGGT
TACAGGGGTGGGCAAAGCAAATTGCTTCAGGCCTGCCTTA
CGGGACCTACAGTCCAGTGGATGCCTTTTTAATTCTGAGA
AATTCACAATTGCTTCATTGTAGCGATTGCTCTGTGAAAA
CTTTAAAATCATAGTCATTAATATTTTATATCAATTCACT
AGCATTCTTCTCATCTATTCAGGCCAGCACTATCTATTCT
AGCCTAAAGAACACTCCATCCCTGCTCCGCCCTCTATATC
ATTTATTTCTCAACTTTTATGATTATTATATGCACAATAC
AAATATGCCAAGCGCCCTCCCTCTCTGTTTGCCTTCAAAT
CTTATCTCTTGGTACCTTGAAAGTGCTGCTCAATAATTCC
ATCTTCTATAAAGTTCTCACTTGATTTCAGTGATTCCCAC
AGTACACTCGGCACTTACATACGGCTGTAAGTTCTCGTGT
ATGTATGTTATTGTCGTTCTGTGACTTTGAGTTTTAGAAT
TACTGACGATGTGGGCCGGGCGGTGACTCATGCCTGTATG
GGAGGCCGAGGCGGGTGGATCACAAGGTCAGGAGGTCAAG
ACCATCCTGGCCAACGTAGTGAAACCCCGTCTCTACTAAA
GATACAAAAAATTAGCCGGGCGTGGTGGTGGGTGCCTGTA
GTCCCAGCTACTGGGGAGGCTGAGGCAGGAGAATGGCATG
AACCTGGGAGGCAGAGCTTGCGGTGAGCTGGGATTGTGCC
ACTGCACTCCAGCCTGGGTGACAGAGCAAGACGCTTTCTC
AAAAACAAAAGAATTACTCATGATGTAACAGATACCCACG
TTCATAGCAGCATTATTCACAATAGCCAAAAGACGGAAAC
AACCTAAGTGTCCATTGATGGATGAATAGATAAATAAAAT
GTAATGTGTACATACAACAGAATGTCATTCAGTCCTAAAA
AGGAAGGAAATTCTTTTTTTTTTTTTTTTTTTAATTTAGA
GACAGTGTCTTGCTCTTTTTCCCAGGGTGAAGTGCAGTGG
TGCGATCATAGCTCACTGCAGCCTTGAACTAACTCCTGGG
CTCAAGTGATCCTCTTGCTTCAGCCTCCCAAAGTGCTGGG
ATTACAGGTGTGAAACACTGCGCCTGTCCAGGAAGGAAAT
TCTAATACATTCAACAACATAGATGAACCTTGAGGACGTT
ATGCCAAGTGAAATAAGCCAGTCACAAAATGACAAATACT
ATACGATACCATTTACATGAGGAACATAGAGTAGTGGAAT
TTGTGGACTCCAAAAATAGAATGCTGGTTGCTGAGAACTG
GGAAGAGGGAAAATGCAGAGGTATTGTTTAATGGGTAAAG
AATTTCAGTTTTATAAGATGAAAAATATTCAAGGGAAGGA
TATATATCATTGCGAATATTCTTAATGCCACTGAATTTTA
CACCTAATGGTTAACATGGTAAATTTTATGTTACATGTAT
TTTACTACAATTTTTAAAAAATCTTTTTTAAAATCACATA
TGCTCATCCCCACCACCCTCGCTCCCCATTTGGTTGTAAG
GAATTTAAGAGATGCTGCATTTTGCTATCTTATAGTCCCT
GTTGCCATTTGTTCTGTAAACACGGGAAACATTAGATGAG
TAAATATGCTCGATGGGCATACTTGAATATGACTGCAAAG
TGACTACCTAAGAGAAAGAGAGAGAGAACAAGAAAGTTCT
TCAGCATCAGTGCATCTCTGGTTTCAGTATTATGTGGCAG
CCATGTTCTGGAGGAAACCAAGGTCAATGTAGCCTAGATT
TCAAGGAGAGGACTGTGGCAAAGAACCAAATATGCAAAAA
AATTACCTTAATCTACAGGAAAGGAAAAATGAAAAGTATC
GGGAAACGTAATCACTGGAAGAGCTACAGGGTTAATATGG
GAGGAGGGTACTTTGTTAAAGAGATTTTTGATAAAGGGTA
GAAGCAAACACGATCCTGAATGAGAAAAACCTGTGAGCAA
TGTACAAAATACGGATCAAATAAGATGGAAGAAAATGCCT
CAATCTGTTGAGGGAAAATGCAGGAAAAGATCATTTCTAC
AATAGAGGAAAAGACATGAACCAATGAAAATAATAATATT
TCTTTCCAGGCCAACACTAAACATAAGTTGCAGAGCTGGC
CTGTGGTGGAACTCACAAGTCTTATTGGCAATATATGTGA
GGAGACAAAAAGCAACATATGGGGAAATACAAAAATATAC
TCCCTAGAGATACTGCCTCTTCAGATGTCAAGAAAAACCT
GGATGAAATGAAGCAAGAGTGGCACGCTGCAAAGTTACAA
ATTCAAGGCCACCCACAGAACCAAACATTAACACTTAGGT
AACTTGGTACTGAAATAGTCCCTTTCTTTTATGACTTCAG
TTGAAGACTCTAGGGAGGGAAAACAGAGATGCTGGATCAT
TCTATGATGCTTAATGACTCCACCATTAAAAACAGGAATC
CAAAGTGGGAGAAGGAACTGACTCCTTGCCTGATTTCTGT
CTCCCCAGGTGGAGCTGGTCTCTTGGGCAGCCTGACATCT
GGTCCACTCCTCTGTCCTATGCCGGGATCATCATGACCGT
AGAGATTACGTCACTGTTTTGCATCCTTGTTACATAACTC
AGTTCCTGGTAGATTGTAAGTACACAGAGGTGGTTTTTTT
AATTAAAAAATGGATGACTGAATAGAAGAATGGACAAATT
GCCTTTTTGTATTCTGGCCACTGTTGATTAGTTGTGTGAC
CTCAATTAGGATATTTTAACTCTCTGTGTCTTCGCTTCCT
CATTTATATGTTGAAGGTAATGACAGTTCCTACCTACCAC
ACAGGCTTCTTGAAGATTAAATGGCATAGGGTGGGTAAAA
GGTTTAGATTAGTGCCTAGAAATAGCACATTTCACTGAAA
ATTACCTATTACTCATATTATTTTTGCTAAGAGATTGTAT
AAACCTAATAAGCATCATATAGTTTACTATGCACAGATAA
TTTTTAAATCTTATAAATACAAATTTAACCCGCAAAAAAA
AAAAAAGAATTCAACATAGTTACCACCTAACAGTAAAACG
TTACCTGTTCATGAATTCATTCGAGGCAGTAAATCACATT
GAACTGCAAATATTTTTACAGTATCTAAGTATGAAATACT
AGAACACCTTTAATGTATTTTAAATTAAAAAATCATTATA
AAGTGCAGCATGTAATTCTTTACATTCTTTTTTCTAACAC
ATGGGAGACAATTTAACTTTGTGTTTCAGATTTCTGTTCT
TATCATAAATTATTTATTCCTCATTCAACACATATTTATT
AAACACCTACTACATTCTAGACACAAGGGAGGCAATGGTG
AAGTAAACACAGCTACTGCTGCCTTTGAGATTACGTTTCT
GTTAGGAAAAACAAATACACATACACAAATAGACACACAA
ATACACACGTCAACACAGAGAGATACACATATGTACACAC
ACGGATATTCACACACAGACACATATATACATACGTAGAC
ACACACAGTTACATACACATAGATATGCATACACGTAGAT
ACACACATTCACAAATACACACAGACACATGCACATAAAT
ATACACGTATATATACATACATATAGATATATACACACAT
AGATATATATACACCTATATAGGTACACACACATAGATAC
ACACACAGGTGTATATATACATACACACATATACACACAC
AATGTTGTGGGACCATAACTGGCATGAAGAAAACTGATTA
CAAAGGGTAGAGCATGAATAAGATGGCTTATATAGTGTAC
TCAGGGAAGGACAGTCTAATATGATAACATTTAAGCAAAG
AACTGATTGAAGTGAGGGTGCTCTCTGGGAAGGGACCACG
TCAACGAAGACAAATGAGGAGGTGTAAAAGCCTGAGGTGG
GAGCATGTTTGGAGCAGTCCAGGAACAGCATCGATGCAGT
ACGGACAGAGAACAGTGGGCAAAGGGAGAGGGTGTGAGAT
AAGATTGGGAAGGCAGCTGGGAGCAAGAATATCAATGCAG
ATTTTGCCCTAAGAAAATGGAAGGTATCAGAGGGATCCTG
TGCTAAGGAATGATGTGATCTGGGTTATGTTTTGGAAGTG
TCACTCTGCCTGCTGTGCAGACAGCGGATGGAAGGAGATC
TAAGATGAACAAAGGAGACCACTTAAGAGACTTTCAGGAG
GTGGTCATGGCTTGGACTAAGATTTGGGGCAAATTTAAAA
TAGAGCCAAAAGGACCTGCTGATGGATGGGATGCATTACG
AGGGCTAGATCTGTGACTTTATGTGACCCGCTGCAGCAGG
TGTGCAGACACTTGCTTTCTTGAAATGTCCTTGATGTTGC
TTTTGTTGTTGTTGTTATTGTTTTGCTTTAATTTCTTTCC
ATCTCTGTGATTAAAGCAGGCTGAAGTTAATGAATCTCTG
CGCTGAAGTGGATTGTTTAACTGTAGATATGAGTAGAACT
GACAGTTCTAAGTCTAATTCCAACAATGGGAATTTTGGCC
TTTCTGAGCTTCAGTTTCCTCAATTATAAAGTAAGAAAAC
CCGCTAGCTTTGCAAGTCTGGGCCTCTCCTACCAAAAGCT
ATGGTATTGGTGTCAGTTTGGTCAAAGGCTTTCCCAGTTG
GTACAGCCACCTGGGACAGGGAAGGAATTAGTTCAATTGA
CTGCAAGAAGTGAATTTTTTTTTTTTTTTTTTTGAAAAGG
AAGGAAATTTTAAATTTTTTATGTTGATTGCCTTGGTTTC
CATTGAGATCAAGGATTATTCCAGCAAGTTGAGAGTTATA
AAACACGAGCTATCTGTTACCGTATTTTATTTTCCACACT
AAAAAAGCGTGTGTTTTCAGATAAATTTCAATTTATCAAT
CTTTTGTGTTTCATCTTATAACCGTTTTACTAAAAATTGT
TTGACTCATGTGGTCTTCAGGTTGGGGAAGGCTAGGACAG
ACGGCACCGCAGAGTGGTTAAAAGATGTGAAACCCAGCTT
TGCCACTTACTGTGTGATCTTGGGAAAATTACTGGCCCTC
TCTGTGCTCGATTTCCCTGTCTCTAAAATGAGAATAACAG
TAGTACTTCCCTCAGAGCCTCAGAATTGCTGGGATAATCA
AATGAGTTAATGTCCAATGAGCACTTAGAACGTTGCCTGA
CACATAGAAACACCAGCTAAGAGCCCCTTATAATTATTAT
TTTTATCTCTACTCAAATACTGTACCTACCTCTATTTTTA
AAGAATTTGAAAAATACTTGGTATTTGAAATCTCTGCGAT
TATTTCAAGGAATTTAATAGCAAAATGATACCTGGGCCTT
GGAACTGTCATTTAGGATGGACCACTTGGGAAATGTGCCT
TTTTAAAACATCGTGGATTTTCAAATCTGAAAGAACTCAG
TTCATCCTTCTCTGCTCATTTAGTGGTCCTAAGTATTTGT
GGAAATTCTTTCTGAGCTTACATTCATACATCTGTCAAAT
AAAGATTAACTTCTTGAGGTTGCTGTTAGGACTAAAAGAG
ATAATACATGCAAAGTGCTAGAAAATATATTAATATTACA
TTCTTTACCTCTCCACCCTCAGTCAAAATTTGTGTGACTT
AAGCGGTGTATGTGAAATTTAACATGATGCCTTCAGGATT
CAGAAAAGAAATGAGGATTCAGAAATGAAATGTCTGTGGA
ACACACGTGGATAAGAGTTGCTTATGGCCGGGCATGGTGG
CTCACGCCTGTAATCCCAGCACTTTGGGAGGCTGAGGCGG
GTGCATCACGAGGTCAGGAGTTTGAGACCAGCCTGGCCAA
TATGGTGAAACCCCGTCTCTACTATAAACACAAAAACACT
AGCCAGGCGTGGTGGTGCGTGCCTGTAGTCCCAGCTACTC
AGGAGGCTGAGGCAGGAGAATCACTTGAACCGAGTAGGCG
GAGGTTGCAGTGAGTGGAGATTGCACCACTGCACTCCAGC
CTGGGCAATAGAGGGAGACTCCATCTCAAAAAAAAAAAAG
AGTTACTTACAAGAAAACAAGGCCATTCATGGTGACATTG
TCCCTGTGAGCAAAGAGGACCAATGATGTCCCTGAGCTGT
GGACACCACTAGCCTCCTATACCCAGCCTTTGCAGGACCA
CCCTACAGCCTCTCACCCCACCCCCGGAACAACCACATTT
TTGACTGGTGGTTCCTCAGTCTCCTAATTTCAGAACATTT
CGTACCAATGGGCTTGAGGAGGTGGAAAGTTCCCCTATTC
ATTCCATGAGATTTTCAAAATTGGCTTGCTTTGTGTATGG
GATTTTTATTTTTTTAATATGGACTTTGTATTTTAAAAGT
ACATTTAAGAAAGGGCAGTGCCATATAACATTTCGTTATT
ATTGACTACTTTGTCACATGTCACCGAGAGGTAAAAGCAG
CATTGCTTAGAAGAAAGAGCACAGCCCAGCGAGTCAGGAC
AACAGGGCCAAACCAAGTGCACCCTCACCAGTCAGGAGAC
GCTGACTCGGTCATTTCCCCTCTCCGTTTTCTTAACTCTA
AATGGAAGATATTGAACGAGATGGTTTCTAAGGCCTTAAT
TCCATCTATAATCCTTTGATGTATGAACACCAGAGGAAGC
TCCTGGTGGTCTCTCCCCTTGGGACTGGACAGAACAGGAG
AATGGCCGACTGCTGGGCCTTCCTCAGAGCCCTCTCTGCC
AAGTGCCTTACCAATGCCCTCTTGATCAATTAAGGGAACA
CAGCGTCAGAATACTGGAAGGAACCATTTTTCTTTGACTT
GTTTAATACATTTCTGTTTCAGACCCTATCATGGTAAGTG
TTCTGGCCATTTTAACAGACATAAACAGAAAAAATGAGAA
CTCATCCTCTAATTTTGTCTGTGGTTATAGAAAGAATATC
AAACAGACTGATGGAACTGTTGGGAGTCTTAAGAAAAGAG
ATAGTTTGTCGTTTCAAGCATAGCCTGGCAAATATCTGTC
CTCTGCAAATTAAGTCAGAAGTTCAATTGCACATGTGAGG
CCTGGGGCTGCCTGAGCCGGACATGTAAGTGCCATGTGGG
AGGGGAGGATCCTTGGCCAACAGCATTCTGGAATACCACT
GGCTAAGTGTCCTGGCCATGAAATCAGGTGTTATATAAAT
TAAAGCCAGTATTTGTGTGTTTTATGAGGAATTAGGCAGT
AACGCTTTTAAGCAGTTAGAAACTATTATTTTCCTCCTAG
AAGCATCCTTTCCAAAAGGCAAACAGCCGCTAGCACGCTT
TATGGGATGTGCTTTCTCTATGTATTTACCGAAAGACCAT
CACACTTTTGCCTCAGTTGTCATGCTCATTTTTGGTTTCT
GACCTTTATGGAAATGAAGAAAATAATTAACTCTGCCTGC
TTGTGGTCTAGGACAGAAGCTGTCACTGCATGTTTTCTGG
TAAAATCGCTTGAGAGGAAGCAGCTGCATGCGAGCCTGAT
GGTCCCGCCATTGTACGGCCGGCCCCCTGATTTCTGGAGG
AGGTCATGCTTTTTCACGGGTTCATGGCCAGCCAGTTACC
TTTTGTCACATTTTTGTTCTTCCTTTATAATTTTGTCAAA
CTGAGGGGGAAAAGAAAAAAAAAACAAAAAGCTGCCACAG
TTGCAGAAAGCAAACTGGAATCTGGTGCTGCCATTAAGCA
CATCTGTATTTCCATGGCAAAGTGTACAACTTTGAATGAC
TTTTTCTTAGCAAAATCCCTAGTGTTTGTCTTCATTCTTA
GAAAGGGAAGCAGCCTCCGCTGTAGTCATTCCTTACTTGA
ACATGCTAAGAAACCCTCCCAGCCTTCCTTAGCAATAGAG
AAACTCTTACCGGGAAGGGGTCCTGATCCAGACTTTAAGA
GAGGGTTCTTGGATCTCACCCGAGGAAGAATCCAGGGCAA
GTCTGTAGTGCAAAAAAGTAAATTTATGAAGAAAGTAAAA
CAGTGAAACAACAGCTGCTCCATAGACAGAGTAACGCATT
CCCAAGAGTAAGAGGAAGAACACGTTCATCCTAGATGCAA
TACGTGTTTATATACAGAATCAAAAAAAAGATCATGGGGA
CATGCTGCTCTGCTACATGGGTTTGTGACAAAGGATTAAT
TTTCTTAATTACTATATTTTGCACGTATCAATATTATTAT
CTTTAGAGCAAAATTAGGAATGCTTCTGTTCTCAAGATAT
TGGGATATCAGGACACTCCTGAGTCTGGCCTGTTTAGTAA
ACGTCATCAGTCTGTTCCCTTTACCATAAACATCCAGAGG
CTAGGAATGCCTAACTTTCTGGGAACACAACCCAGCAGGT
CCCAGCCTCATTTTTCCCAGCCCTCACTCAAGATGGAGTC
GCTCTGGCTCAAATGCCCAAACCATCATTCTGAGTAAACT
ATCGCAAGGACAGAAAACCGAACACTGCACGTTCTCACTC
ATAGGTGGGAACTGAACAATGAGAACACCTGGACACAGGG
TGGGGAACATCACCCACCGGGGCCTGTCATGGGGTGAGGG
GAGTGGGGAGGGATGGCATTAGGAGATATACCTAATGTAA
ATGACGAGTTAACGGGTGCAGCACACCAACGTGGCACATG
TGTACATATGTAACAAACCTGCATGTTGTGCACATGTACC
CTAGAACTTAAAGTATAATAATAAAATTTTTTAAAAAATT
AAAAAAAACAAACCATCTCTGGAACCATTGTGCAGATTTC
ATAAGCTACAAAGCCTTGTATCTCAGTCCCCACAGATATT
TTAATGAAGCTGTTCTTCAGTACTGACTTGAATTTGGGCC
AGCCTGGACCAGAGGTTAAGCTGACTTGGTCACTCCCTCT
AGAAGTAAAGCTTTTTCCTTGCGTCAGGTCTATATACGTC
AGTTCTTTCTCCGCTTGGGATAGGATCTTTCCAAGCAAGC
TCCTTGACTGCTCCTGCAAAGAAACTCTGGCTTTGTCCTA
TGATTAGGATGAATATAGTCTAGACTCAGGCTTGATGTCC
ATGGAAACCAAGAGAAGAACCAGGTGAAAGGAAGAGTCTC
TCCAACTCCTCCAGGTGGTGACTTTCAGAGGAGCATCTTC
CTGGGTCACCTCTTATCCTTTGGCCCTCACACTACATCCC
AGTGGAGGTCAAAACCAGGACTCAACAAAAGAGGCTAATA
CTCTCAGACCCAGCGGTATTCGTGGGATTTTGGCCTTTCC
CCAAAACCTCACTGTTACCAAGCAGAGGAATTCCTGCACG
CTGGCTGAGGAGAACTAACTTTTTTATTGATACATTCCTG
AGGAGGGGACAACCTTCCGTGCATGCTGTTGATAACTGAG
TGTAACAGATTCCCTGGTGGACTCTGAAGGCTCTGGCTTG
GGATTACTTTAGCCATAAAACTGCCTCATTACCAAGTCCT
TCTGGTGCTTCTGGAGCTCAGCTCCCTTGGAAAGTGTCCA
AATCAAAGCTACCTTTATACCATACTCCTTTGTGTCCTGA
TGTCCTGAATAGTGAGATTATCGGCTACACCCACCTGCTC
CTGCATTTCCTTCCTGCTCAATTTAAATAAACAATGAGCT
GTTTTTCTTCTTGACTAACAGCCAGTCTATACAACAGCAG
CAGGAAGATTACTTTCTATCTGTATGCAAATAGATACATA
GCTGAGTTCTCTCCAGTCCCCGGGAAAAGACCCTTCTAAC
TAAATGACTTATGCTTCTGTTTCTTCATGTATAAAATTAG
TGGCTTGGTGCTAAATAACCTCAATCCCCTTCTGGCTGTA
TACTTCCACGTCTCACACACACACACACACACACACACAC
ACACACACACACAAACTGGGGAGGATAAAATTTGCACACA
CTCAACAATTAGAGAAAAGCAAAGTAGTACATGTTTAAAC
GTTCAATAAATACTCAACTCCCTACTATGATACCCACGTT
TCTTCTCAACTTAATGTATTTTTTTTGAAACAGAGTCTCA
CCCTGTCCCCCAGGCTGGAGTGCGATGGCACGATCTTGGC
TCACTGCAGCCTCTGCCTCCCAGGTTCAAACGATTCTCCT
GCCTCAGCTTCCCGAACTTGGTGAGGGGCTTATTCTCTCT
CCCTGCACTATAGACCTTTAGGCAATAGAAATACCCACCC
ACTAAGCAATCCCCAAAGCATTCTACACTTACCTGCTCCT
GACAGCCAAGTTCATACACTCCCCACTGATCCAAATGCTC
TTTATCCTTCGACTTTAGGTGATTCCCACCCAGTCTTCAA
AGATCTGCTCAATCATCACTCCCCCTGAAGGCAGAAAGTC
TGGCTATCTTTCTGAGTATTCATGGCCCCTTGCTCAGACC
TATAGCACAACACTTGAAGTACAGTAGCATGGCTTACTGT
GTATGCAGCTGCCTCCACCAACTAGACTGAGAACTGTTCA
GATTTCACTTTTTTCTACCCTACGAACTAGTACCACACTA
ATTGTAACAAAGTTCTCAATGATATTCACTGGGTATACCT
TGAATATATTTTCTTAGGGAAATTTTTTTTACATAAACAT
GTTGAGGCTTACGTTTAACACATACACTCAGTTGTATGTC
TAAAGTCAGTGGTACAGGATAAGCAAATGGAAATATGGGT
GAGCTTTGGTTCTAGGCGAATTAGGTCATTTTCATTACTT
GGAGATTCTAGAGGATCAGTTTACTGAAGATTCAGGTAAT
GGGGCTAGATGTCAAGGGACAAGTCATATTCTACCTTAAA
TTGCCATTGTGATTTAAACATGTTTCCCCCTTTAGCAGTG
TTTTGTCTAGCAATGATTAAATTATAAACCACATGGATAT
CTCGCTGGCCAACAGGAAACTGGGCAGATCTTCAGTCTTT
CCGGATCCTCCGTGCCAGCATCATTTTACATCTTTTGTTT
GAAGATGAACAGAGCTGGCTCTGCCTTTCTTCCTTTCTTT
CCCCTTTTCTTATTCCTTCCTTCAATGAAGACACTAAGTC
AATGAAGACACTAAGCATGAATCTTTTAAAGGTTTCTGTA
GTCCTTCCGTAAGCAACTGATGAATGCCCACTATGTTCGC
TGCACAACTGCAACACAAATAGGGAAGGAAAAAGATTGTT
TGGGCAATGCTGTCGAAGAGATTCTTTTTTCACTTGGAAA
ATGATTATTTATTTAACAACATTTCTTGGCTTTCTTCTAT
GTGCAAAGGCACTCTAAGAGACGGAGACTGATAAGGCTTG
GTTTTGACCATCAAAGCCTTTCGAGGTTTAAACAATGGTT
TTCAAATTTCAAGTCATGAAATCAACTTAGTGCATTGGGA
AGAACGTTTGTATTTATTTTGAATGGCATAGAATAGCAGA
CATCCAAGTACCTCCCACAGAGTGAGGTATTATCACATGA
AAATTATTTCTCCGTGTATGTGTGTGCACTGGGTCACAAA
GAAAACTGTGTTTATTTCCATAGGACACAGTTAAAAATTT
AGAAGCCTGCTGATTCAGAAGAATGAACGAACATGGACCT
GAATTACCACATTTTAGGTTTTAACAAATTGAATGGAAGT
AGGCATGGGGGACTCAATGTCAAGTTAATAAGCATCAAAG
ATCCAAATTGCCAACATTGCATCATGTCCTTGCCGCTTCT
TTTGAGTTGATGGAGATACAGTTGTAGAGAAGAAAAAGAT
CCATGCTATGTGTGTGCCGCACGGATGGTATTTTATGGGG
ATGCAGCTGGCTGCAGATTCCAGCCAATGACCTGGTGTGA
CCTCTTGTTTCAACTGAGGGGCATACTGGCTTCATACTGA
CAAAGCTTAGTGACCAGTTCCCCAGCCAGCAGTCCACCAG
TGAAAAATAGGAACATTTCAGAGAACAGCAGGAAATGCTA
GTTGTTTTAGTCCTGTCTCCCACAGCTATTTCAAAAACAA
AGTCTTATCCTGGGATTGAGAAAGGGTGTAGCTTTAGAGG
AGGTGTGTTTTTCTCCATTCTGTTATGTAATCAAGCATCC
AAGCTGGCACCATGTTTGCTGAATGGAGACATATCAAATC
ATTTTCTGCTTTTTTTAACAGGCAGAATATGCATGTATTT
CAATTGATAAAAATCCCCATGATTATGTTATTTCTATTCC
AGTATTTTTCTTGGTTGTGGAACTACAGTAGGAGCCCTCC
TGTCCTTTAATAACACTATGCTCTGCTAGAAGTGGGGAAG
CCAAGTTCATTCTGCCATCCCTTTTCACCTCAAACCTCCT
TTTCACCTGAGAGCAGACCCTCGTAGGATTCCTAGACCAC
TGTCTATGTGTGTAGGAATGAGTAACAAAAGGAAGGTTTC
TTCACTTATAAGATGGGTGGAGGTGGCTGGGCGCAGTGGC
TTATGCCTGTAATCCTGGCACTTTGGGAGGCCAAGGCAGG
TAGATCACAAAGTCAAGAGATCGAGACCATCCTGGCCAAC
ATGGTGAAACCCCGTCTCCACTAAAAATACAAAAATTAAC
TGGGCTTGGCGGCACGTGCCTGTAATCCCAGCTACTTGGG
AGGCTGAGGCAGGAGAATCGCTTGAACCCAGGAGGTGGAA
GTTGCAGTGAGCTGAGATAGCACCACTGCACTCCAGCCTG
GTGACAGAGCAAGACTCCATCTCAAAAAAAAAAAAAAAAA
AGGTGACTGGAGGGGAGAGGCAATTATGAGGACTCTTTGG
ACCACACAATGTCAGTATCCTTTCCTACTGTCAGTAATGC
ATGATAAACAGGGTTGTAAGCAGAAAAATGCAACATTTTG
GTTTCGTGCTCCAGGGATCAGTCACAGGCTAGCTAGACCA
TGATGGGAATCTGTTGTTTCTCATGATGTACGAGGCAGGG
AGAGCGCGTCTTACTTTTCTTTCATTTCCACGCTTGCCCT
TTGAAGACTCTGTTTGGAGCCAACAAAGCGATACATTTGA
CACATCCATAATGACAGATCAAGAGTGCCAGAGAAATCTC
CAAGCACCTAGAACTGCAAAATGAGAATGAAGCTGTAGAA
ATCATCAAATCCAACTTCTTGTCTCCAGATCTTTTTGTTT
CTGACATTACCGATTACCTGTGAGCTGGGAAGGACTCTGA
AGCCGGGATCAGGTACAAGTCCTCACCTCTTCTCTCTCTC
AACCCTGCTATCCTTTGTAAGCTGCAAACCCTGACAGACA
TTTTGCAACCCATCAATTCCAGAAACGTAATGATTACAAT
ATGTTCTATAAGCTTTAAGTTAGACTCTACGGAACTTAAG
GTGAAGCACAGCAGTAACCACAGCATAGTAGTAGTGAACT
TGAATTCCAACAAAATATCTGTGTGCTTAAGTACTTAACT
ACATAATTATATAATCATTACGAGACATTTCTCCTTCAGA
ATTTTATATATGGCTGACTTTACCTGTTTATCTCCAATCA
CCAGTCTCCTGAAGAGAGTTAGAATTTGATATTCTCCTAT
CTTAACCACTGAGCATAGTTTCTCTCATCCATTCATTCCT
TACCCATTCATTAAGTTTTTATTTGGTGCAGCGTAGGAGA
CCAAGTTGTACCTGCTATGAAGCTGAAACAGCTAGAGTTC
TACCCTCAAAAGTTTACATTGTAGTTGGGAAGATAAATCA
TGTGCATAGATAACAATACTAAAAGGCAAAAATAGTAAAA
TAAAAATGCTTTATGGCATTTTAACGAAGAGAGAGAGTAC
TTCAAAATATAAGGCTCAGAGAAAGATCATGAGGGCAATT
GTATATGAATTGAATCTTAAAGGCCAGGATGTGTAAAAAT
GAGAGATAACATTCTAGGTGGTGAATAAACAGTGCCAGAA
GAAATTCCAGGGACTATTTGGTTAGTGGGAAGCAGTTTAT
ATGGACTGAAGAATGGGGTCTAACAGTGAAAGTATGCGAT
ATCGGTTGGAATAGCAGCTTTGAATCATCCAATACCAGGC
AACAGAGCTCCAACTGAATTCTAGATGATGGGAATCTATG
GAAGGTGTTTTGGTAGAAAGGAGTGATTTGATCAGAGACA
AATGTTTGTGGTTAAAGATTCCATTCTACACCACACACAC
CATCTGTTTCATGCAGTTTTGGACAACTCTACAATATATA
GGTATCTTGGTGGCTGCAATTGTCAAACAACACATGGCAA
ACACATTCCTTCTCTCATTCCTCCTGTTAGCATTGTTAAA
CGCATTAAAATGGCCATGCCATATTTTGTATGCAAATGAT
CTCATGTTCCTTACCACAAGCCTACAAAGTGTATCCTATT
GTATAGGCAATGCGACCCATGCTCAAGAAGGTTGGGTGAT
TTGTGATCTGGTCACAAAACTGGTTAGTGATAAAGTAGAC
TTGGCATCTGCTCCCTTCAAACCTGGAGAATTTCCCATGA
TATGACAGGGTTCCCCGCACATATTCTCATTGTACTACTA
ACCACAAGTCCTGTAAAATATTATGGACCTTTTGATGTGT
AAAACATTAGAATAGGTAAAGAAGAGAAAGCTCTTACTGC
AGAAATTTAAAGTGTTTCCCTGGGAAACTGATACTTCTGA
AAAATGCAGGTATATATGCTTTTATATACTCAGGGAAGAC
CATTTGATTGGCCCTTCAGGGCATTTTCAAAATACTTTTT
CCTCCAAATGACTCCGTAAGATAGACAAGGTAGATATTAT
TTTCCCTGTGGCAAATAAGAATATCAGGGCTAATGAATTT
GCCCCAAATCATGCTGGGACTGAAACTTGGGTAGGTCTTG
TAGCTTGTAATTCAAAGCTACTTTCACTGCCTCTAGATCT
GTATCACCATTGAAGATGATTGAGATGATTCAATAGTGTG
TTGTTATAGAGTGCATGCAATTAGGACATATAATTCACTC
AGTGGTTCTGCATACTGATCAACCACATCTTTTAAGTTTT
CCTGGGACAGATCTCTGTTGGGCTTTTGGAATGCACTATG
GGGTCTATGAATGAAAGTATGGGATATAGGTTGGAATAGT
AACTTCGAGTCATACAGTACCAGGCAAGAGAGCTTCAACT
TAATTCTAGATTATGGGAATCCATGGAAGGTGTTTGGGCA
GAAAAGAGTGATTGGGTCAAAGACAAACGTTTGTGGTTAA
AGATTCCATGTCAGAATATGATGCTTAGGAGCAACAGTAC
CATTTATCCTCCTCGTGGCTTAAATGTTTTAAAATATTCA
AGATCAAGAGTCCACTTATTCATATTCACCCTTTATACAG
AAAGAGGAAAGGGAAGAGTGGCATACAAAGAGACCAACCA
GTACCATGAATGCTTTGGGACGTTTGCTATTACATTCAGT
GGTGGGGGGAAAAGAAGTGCTTTTGCATAAAGCACTCAGC
TGGAGTAGAAGTGAAGGAAAGAAAGGAAGGTAGACATAGG
CTGGGCTCTTCTCCCAGCAGGTAAAGAAAGAACGTCATTC
CCTGGTGCAGCCTGCATCCAGCCAAGGCCTCGGTTTTTGA
GTTGTTAACACAATTTTTATTAATTAATTTATATTTCATT
TAAATGATAATGCATGCATACACTTTTACTCTAAAAACTG
TAAATAACAATGATGGAGCTGACACCTCTGTTGATCAGCA
CTCAACCTCAGTCTTCCCCAGAGCTAACCTCATTTATCAG
TTTCAGATATATCCATCCAGGAAGTTGTCTATAAATTTAC
CTGTACATTACGTGTGCATTTAGAAATATGTAAGTTTACT
TTGATGGTGGACTTTTTTTTACATCTCATTAAATATATTA
AGAAGTCAGTTACCTTAGAATACTGTGTAAATTAGAGCGT
TAACCCCATTAACCTGATTTCTATGCCCCATAGCTCATTT
AAAAGCCAATCAGTGGCCTGCAGCACTCAAATACTTCACA
CGGCATTGATTTTGTATTCTTAATAATGCCCAAAGAAGCA
ATCTTGTTCTGCAATTCCAGTTTAACTCCTAATAAACTGA
TATTTGGAAGGAAGTGACAGATAATACACAAAAAAATTCA
ATTCTGTGAGCAAGAAAACGACCATTAGTGTCAAAATGCT
GTCTACTGCCCTGGACGAAAAAGCATAGGCAGCTGTAGCA
CACACCATTGATGGATGGCAGGATGATCGATTTAGAACTG
TTACTGAACAAAACTGGCCCTTATTCTGAGATAAAGAGAA
AATGTTTCAAAGATCTCATTTAAAAGACAAATCAAATGAA
ATCTTTAGGACAACAGATATCTCATTTTTGCATTTATATA
TTCTTTCAATAATGTAAATATTGTCAGTTAACATAAGAAA
AAGGGTTACCATGGTGTTTTCTCTCCAGAATTTCTAGGAT
GGCTTCAGTTTGTAGTATGGTATTAGGAAAACTGAGCACC
GTCACTGTTTGTTCCATTTCTTCGTGATTAATATTCATTG
CCAACACCCTGGCATGTGAAGTGATTGTTCCTTGATTCAT
GGTGCACGTGTGGGCAGCAGCAAACACTGAGGAAGCGCCA
TAATTTTAGGCCGTTTACAAAGAGCCAGCTACCAGAGCAG
ATTGCTCAGAGGCCATCCACCCACATTGTGCTCCATGACA
CCCTGACTCTCTGCTGCTGTAACACTGACCCGAGGTGTCT
ACTTTAGTAATGAGCAAAGATTAAGGGAGAACATGTTGTG
TGGCTTTTCACTAGTCCCTACGAGTTGAGGATGACTTCAA
ATTTGATAGAGGCTTTGCACACTTAACTTGGATTTTTCTT
TTGATATCAGCCTCTCCTTGAATAGTAGCAATATGGTATG
TGTTAGAGGAGGTGACAATTTGACAGAAGATTCAGAAGGC
ACTGTGAGCTATTATGCTCTGGAGATGAATTTAAAAGGGA
TGTGGGATTTGATAGGGCATGTTGAATTTTGGTAAAACAA
TTACATTGGTTACCAGTGATCGAGTGGGATTGACTGTAGA
GTTTCATTGTGTGCAGATACTCAACTTTCAGCTATCTCTA
AGGAGGAAAAAGAGAGAGTAAAACTCTATTACCTGTTGAC
TTGCTGTTTTTCATTAGGCCCACAGACCCCAAATAGTTTT
TCTGCCACGAAAAGAAGTCCCATATAGTTACAAAACTATG
TATCTATGTATAGAGACACATACATACACATATGCATACA
CACATTACATATAGTTTGTTTTGTCTGGAAATATGTATAC
ATTGTGAAATGGCTAAATCAAGCTAATTAGCATATGCATT
ACCTCACTTATTATTATTTTTTTAATTTTTTTTTATTATT
ATACTTTAAGTTCTAGGGTACATGTGCATAACGTGCAGGT
TTGTTACATATGTATACATGTTGCTGTGCTGCACCCATCA
ACTCGTCAGCACCCATCAACTTGTCATTTACATCAGGTAT
AACTCCCAATGCAATCCCTCCCCTCCCCATGACAGGCCCC
AGTATGTGATGTTCCCCTTCCCGAGTCCAGGTGATCTCAT
TGTTCAGTTCCCACCTATGAGTGAGAACATGCGGTGTTTG
GTTTTCTGTTCTTGTGATAGTTTGCTAAGAATGATGGTTT
CCAGCTGCATCCATGTCCCTACAAAGGACACAAACTCATC
TTTTTTTATGGCTGCATAGTATTCCATGGTGTATATGTGC
CACATTTTCTTAATCCAGTCTGTCACTGATGGACATTTGG
GTTGATTCCAAGTCTTTGCTATTGTGAATAGTGCCACAAT
AAACATACGTGTGCATGTGTCTTTATAGCAGCATGATTTA
TAATCCTTTGGGTATATACCCAGTAATGGGATGGCTGGGT
CATATGGTACCTCTAGTTCTAGATCCTTGAGGAATCGCCG
TACTGTTTTCCATAATGGTTGAACTAGTTTACAATCCCAC
CAGCAGTGTAAAAGTGTTCCTATTTCTCCACATCCTCTCC
AGCACCTGTTGTTTCCTGACTTTTTAATGATCGCCATTCT
AACTGGTGTGAGATGGTATCTCATTGTGGTTTTGATTTGC
ATTTCTCTGATGGTCAGTGATGATGAGCATTTTTTCATGT
GTCTGTTGGCTGTATGAATGTCTTCTTTTGAGAAATGTCT
GTTCATATCCTTTGCCCACTTTTTGATGGGGTTGCTTCGA
ACTGGGTGGAGCTCACAGCAGCTCACTTATTATTTCTTTG
TGATAAGAACACTTAAAATTTTCTCTCTTAGCAATTTTCA
AGTACACAATAAATTGTTATTCAGCATAGTCACCATGCTT
CCTATAGTTCTCTTGAATGTATTCCTCCTGTCTAACAGAA
ATTTTGTATCCTTTGATCAACATCTCCCCAAACTCACTCC
ACCACCCACCATATATGTCTGTTTAGACTGAGACTTGGGA
GGTATAAATGGGAGGTTCTATACATGAATATAGAAAAATC
AAGGTTTAGGGATTTGATATTTTTGGTGAACTCAATATGA
GTCATTAATACAATGCACTTATTTGTTACAGCAGATGTGA
TTCCAAACTACAAGAAAAGAATACAATATCTAGAATAAAG
GAGGTGATAGCACACCCTATCTCCACATGGATCAAACTAT
ACCTGTTCACTCAGAGGCTACATTTAAGAATAAATTTGGT
GGATTAGGCCCTAAGAAGTAGCACTGGGACCAGTGGATGA
CATTTTAACTCAAATTCAGGAAGAATTTCCTGAGCGTTAG
AGCTATATACTGGCAAAATGGGTGGCCCTTGCTAATCTTT
ACCTAGTGTTTATGATAGAACAAACTATGATTTGTTGTTA
TTCTATTTAATAAACATTTCTTCCAATAAGTAGACTCTAT
TATTATCAAGCCCACTTTATGGATAGGGATACTGAGATGC
AGAAAGACTAAGTATCTTACCCTGAATTATTGGCGAGTAA
GTGGCATAGCAGGTAGTCACCCCTTATGAACCTGATTTTA
AAGCCCAGGCTCCTAACCCAAACACTGATACTCATTTTGA
TAACTGTGGACAGAAGAAGTAGAGGGGTGGAGAAGATGGC
CAGAACTTTGTAGATGGAATGCAATGTGAACTAAGGAAAG
AAGGCTTATTAAAAGATACCTTAATTTTTTTTCCAACCGC
CAGATGCAAGCAGGATTTCATCTGCCTTGAAAGGACTGGT
CCATGTTCAAGATGGCAGAGGTCACAGATGGGCTGAATGG
CATATTTGCAGATAAGAGATTGTAATCAATTCACAGTAAA
TTTTCCATTACACTCTATTTAGTAACAGTGTAAAGAAGTT
ACACAATGCATATGAAAGAGCCAGTTAACAAGGAGAAACT
AGAAAACTGTAGGAAATGCTTCCTTTCTCAGGTGTTCAGT
GAGTAAATGGAACTTTATATAAAACAAGAGGTAGCAAACC
AGCAGCTCATGAGCCAAATTAGGATTTCAACTCACTGACA
TTGTTTTGTTTTCATTTGATTTTTACCCGGCTAGGTTTTT
ATTTTTGTTTTGTTTTGGTTTTGGTTTTGTTTTGTTTTTA
ATAATTACTTGTCAATATTTTTAAATGAAGATATTTACAA
GTTTTTCTTGAAAAGTCCAACCTGGTCCTGCTGGGCCTGA
ATCCACAGGTTGAAAGTCTTGTGTCTCCAGGAGGCTCCAC
CATGCCCAGTTCTCTTTGTTTTTTTGTTTTTTGGAGAGAC
CGAGTCTCGCTCTGTCGCCCAGGCTGGAGTGCAGTGGTGC
GATCTCGGCTCACTGCACGCTCTGCCTTCCGGGTTCACAC
CTTTCTCCTGCCTCATCCTCCCAAGTAGCTGGGACTACAG
GTGCCCACTACTACGCCCAGCTAATTTCTTGTATTTTTAG
TAGAGACGGGGTTTCACCATGTTAGCCAGGATGGTCTGGA
TCTCCTGACCTCGTGATCCACCCACGTCGGCCTCCCAAAG
TGCTGGGATTACAGGTGTGAGCCACCGCGCCCAGCAGCCC
AGTTCTCTTGTGTATTGCTTATACAAGTCAGCATTGCTGC
GGTGCATCACCACCCCCCCCTCCCCACCAGCTCTCATGTA
GTTACTTGAGCTTGGACCCACCATTTGTGCCAGCTTTAAG
AATATTTGTTTGTGCTTACTTGAGTTCCTGAAATGAACAC
GTCATAATTTTATTTCTGAAAACATTTCTTAAAGAGACGT
TGTAAACAACTTAGTAAATCTAAAGAAGAACAAAACAGCT
AACAGCTTAGGTCTTGCATACCGAATTATAGCCTCTGGCC
TGTTTTCATGGCTTCACCATTAATGTTTGTGTATCATGGC
CATTCAGTTTCAGATGGGTTCTTGCTTACTCTTTTTAACT
ACATATTATTTTTGTTTTTCCAAAGTATCATTCTTAAGCA
TTGCCTTTATAGAAGTAGATCTTAAGTTAGTATTGATTCT
ACAAAATAAAAGTCTGGTATAGAGTAGTTTGTCAATGGAA
GGATAGATGGGAAGATTTGTTAAATGCATACTAACAAAGC
TTCAACTGTTGAAGAAGACAATGTATCTCCATAGGCTTAT
CTCAGGTCGATGATTTTAAAGTGAAACGTACACTGCTTTA
AATGTGTCCCAGAGATTCTGGTATGTTGTATCTTTGTTCT
CATTGGTTTCAAAGAACATCTTTATTTCTGCCTTCATTTC
GTTATGTACCCAGTAGTCATTCAGGAGCAGGTTGTTCAGT
TTCCATGTAGTTGAGCGGTTTTGATTGAGTTTCTTAGTCC
TGAGTTCTAGTTTGATTGCACTGTGGTCTGAGAGACAGTT
TGTTATAATTTCTGTTCTTGTACATTTGCTGAGGAGTGCT
TTACTTCCAATTACGTGGTCGATTTTGGAGTAAGTACGAT
GTGGTGCTGAGAAGAATGTATATTCTGTTGATTTGGGGTG
GAGAGTTCTATAGATGTCTATTAGGTCTGCTTGCTGCAGA
GATGAGTTCAATTCCTGGATATCCTTGTTAACTTTCTGTC
TCGTTGATCTGTCTAATGTTGACAGTGGAGTGTTGAAGTC
TCTCATTATTATTGTATGGGAGTCTAAGTCTCTTTGTAAG
TCTCTAAGGACTTGCTTTATGAATCTGGGTGCTCCTGTAT
TGGGTGCATATATATTTAGGATAGTTAGCTCTTCCTGTTG
AATTGATCCCTTTACCATTATGTCATGGCCTTCTTTGTCT
CTTTTGATCTTTGATGGTTTAAAGTCTGTTTTATCAGAGA
CTAGTATTGCAACCCCCACTTTTTTTGTTCTCCATTTGCT
TGGTAAATCTTCCTCCATCCCTTTATTTTGAGCCTATGTA
TGTCTCTGCGTGTGAGATGGGTCTCCTGAATACAGCAGAC
TGATGGGTCTTGACTCTTTATCCAGTTTGCCAGTCTGTGT
CTTTTAATTGGAGCATTTAGTCCATTTACATTTAAGGTTA
AGATTGTTATGTGAGAACTAGATGTACCATATGACCCAGC
CATCCCATTACTGGGTATATACCCAAAGGATTATAAATTA
TGCTGCTATAAAGACACATGCACACGTATGTTTATTGCAG
CACTATTCACAATAGCAAAGACTTGGAATCAACCCAAATG
TCCATCAGTGACAGATTGGATTAAGAAAATGTGGCACATA
TACACCATGGAATACTATGCAGCCATCAAAAAGGATGAGT
TTGCGTCCTTTGTAGGGACATGGATGCAGCTGGAAACCAT
CATTCTTAGCAAACTATCACAAGAACAGAAAACCAAACAC
CGCATGTTCTCACTCATAGGTGGGAACTGAACAATAAGAT
CACTTGGACTCAGGAAGGGAACATCACACACCGGGGCCTA
TCATGGGGAGGGGAGGGGAGGGATTGCATTGGGAGTTATA
CCTGATGTAAATGATGAGTTGATGGGTGCAGCACACCAAC
ATGGCACAAGTATACATATGTAACAAACCTGCACGTTATG
CACATGTACCCTACAACTTAAAGTATAATAATAATAAATA
AATTTAAAAAAAAAAAAAAAGTGAAATGTACAACTTTTTT
TTTCTAAAAAGCTATGATTTAATAGACATTTTCTGGGCCA
GGGCTTTTGTGGATACCATAAATTTGTGATTTGTTTCCTT
GTGAATTTTCTTTCCCACATAGATGGTAGCATCAATGTCA
TTTTTAAAGTAACTTCCAGAAAATGCTTTCTCTTGAAAGG
ACTATAACAAAAATTATATTCTTGGGACTACTATAGTTAC
TGGCTGTTTGAGACTTGAACATATATCTAGTCATAAAGGG
AAAATTATTACTCCTAGTAGGCATCTACTAATTTGTTGTT
ACAAGTTTCAAAAATCCAACAGACTTTATCGAAATTCAAT
CAAACTGATTGCCTCAGTATCACAGAAAGGATTCTTGGTC
TAATGCACCAATGGATAAGCCAATAAAAAATACAATAGTA
CTGCCACCTTTGCCAAATTACGAGAAAAAACTGAGACAGG
TTTCCCCAACAGCAAATGAGCAAATGGCAGAGTGATATGG
ACAATTCATGGTAAGTGCTAATTCAGAGGAACAGCAAATA
TAAATCAGCATTTCCCGAAGTGAATTGTGAGGAAGGAATA
CCCAAGGATATTAAGAAATGTTATACCCACAATTATTTTT
AAACCTATGATCATATAAGTTTGGGAAACAGTGACTTAAT
GAAGCCAAACATTTTCCTTTGCTACAGTATTTCTCTGAGT
TTTTATTATGTTACTATGTGACTATAAATGGTGAATTCCC
AGGAAAGGTAAGTGGCATAGACTAATGCTTACAAGAAGTC
CAGTTTTGATAGAACATCTTGTAAGATGAGTGCTCTATAT
AAACGATCTTATTTATTGATTAGGATTAAGTTCAGCTGCA
GGAGACAGAATGCTAAGCTTCAGTAATAGTGATTTTTCTC
TCTCTTACACGTAAAAAGGTTTAGAAGCAGGCTAAGATGA
TATGCCATCTCCATGTAAGGACCCAAATCTCCTTCTGGTG
TTCTACTCTGTCCATCATAGAATTTGATCCGCATTGTTAT
TGTCTAATATGGCTGCTGGAGCTCCACCCATCACATCTGT
ATTTCAAAAATAAGATGAAAGTGAGGGTGTTGTGTCACTT
TTCTTTTAAAGGAGACTTTCCAGAAGTAGATTCAACACTT
CCTTTTATTTCTCATTCCTGACTGCTAGAAAGATAGGAAA
TGCTGTCTTTCCACTAGATGGTTGCATGCACAGCTGAAAA
TAGAGGATTTCTTTATTTCAGAGAGAAAGGGAGAATGGAT
ATTTTGTAGGCCATAAGAATCTGTCATGTCTCAGAAATCA
CTAAAATAGATCTTCAAAATAATACATAAACATTTATATT
TGATGTCGATACATTTAATTATTATTTACAATGGCCTTAG
TTTGTTGTTTTACTGGCATTAATTTCTTAAAGTCATAACA
AAAAAAAAGTGGAAGGGATAGGATGTAAGGTTGAACCACG
TGGGAAAAATAAGTCAAGGAAAAATAACCACCAGGGGCAG
AGGTTCACATCTGTACTCCCAGCACTTTGGGAGGCCGAGG
TGGGTGGGAGCATCACTTGAGCCCATGAATTCTAGGCCAG
CCTGGGCAACATAGTGAGACCTCATCCCTACACACACACA
AACATACACACACACAGACACACATACATAAACATACACA
AAACTAGCCAGGTGTTGGTGGTGCACGCCTGTAGTCCCAG
CTACTCTAGAGGCTGAGGTGAGAGGATTGCTTGAGCTTGG
GATATTGAGGCTGCAGTGAGCTGTGATTGCACCACTGCAC
TCCAGCCTTGGCAATAGAGCAAGCACCAGTCTCAAAAAGA
GAAGAGAAAGAGGAGAGAGGAGAGAAGAGGAGAGGAGAGG
AGAGAGGAGAGGAGAGGAGAGGAGAGAGGAGAGGAGAGGA
GCAATGTCAATTAATGGTAGCAAGAAGCTGATCCATTGAA
AATATATAAGACAAAACCACCATTTAACACAGTCTTCGTC
TCCATATTTAAAAACCCATTTAAGACTTTCTTGCATACAT
TTGCCTAATTATAATAGATATATCCACTCATCCATGGCTA
AGGAGACATTGTCCAAATTCAGAGGATTTTCATACCATTC
AATAATAAAATTAGCTCTGACTCAGCTAAGGAGAAAATCA
CTACCCAAATGCTTTACAAAACGAGAGGGAGGAGTTGTGA
GAAAATTTTTATACCATTCAAAATTATTCTGGAAATTCGT
TGACCTCAAAATTGTCTCCTACTTGGCCTAGTCTTTTGTT
CTGATAGGTTCTAACCCACAACAAATTACATATACTTTAT
TTATTGATACTTTCCAAACATCCAGTTAGGAAAACTACAG
TTGATTTTATATGATTTTAATGATCCAAAAAAATTTTTAG
AAAACTGTTACAATTCATGGACCGCTTAGTATTGTGAAGT
GATCTACATATGTTATATCACTTTATCCTCATATTTTATC
CCCATTTTTCAAATGGAAATTGAGGCACAGACAGATTAAA
TAACTTGCTTAATGTTCACATTTAGGATGCAGCAGGTGCA
TGTTTTTCTTAGTTTCTGAATCCCTATGGTGTATTTCTCT
AACATGGAAAGAGACTGTTCATTTATTCAGAAGTCTTTAT
AACTATTTGAACACATTTTTGCAAGAGACTTTCAACATTC
TCTGTTCGTGTATGATAAAACACAGGATGTCATATTTATT
ATCAAGAATAGATAAAATGTAACTTGACTCATTAAACTCA
CTATGGTATAAATATGTCATGGTGTTTCCACAGCACATAC
AGGAATACAGTTTTGACATTCTTGGTCCTTTAGGATTAAA
AATAATTTTATCATCTACAAATAATTCCACCAAACTATAT
TTACAAACTATAGCTACAGTATAGAGTTTTAAGAGATATT
ACTCGATTTCACCTTACAATCTTTGAGTGTTAGTCCTTAT
GGATTTTTAACAATTTATGGAACTTTCAACAATTTTAAGA
CAAGAGATTGAATGCTAGTTTCAGCTGATTATATAAAAAA
AGTGATGATGGATAAATGGTCTTTTAAAAATCAACATCTG
TTCCCTATGTATCCTCTAGTTATATTTGCTTAGTTTACAA
TTCAGGCAAAATCTGGGCTGTTTTTAGCAAAGCCAACACA
TCAATGGAGGAAAACACTGAATACCATTCTGATTTTGCAT
ATTTACTTCACTGTCCCAATAGTCTCTATTACTGGTGATG
ACTCAAGTATCATTGTAGCACTGAGATAAGACCAGCAGCC
ACATTCTTTCATCTACAGACATTTCCTATTATAGGTGCAG
CACACGCCTGGGCTTGAGTCCTAAAACAAACTTCAAATAT
GTCTGCATATAAAGGTTGTTGACTTCGTCTCTTTGAATAC
TAGAAACATCGTCAGGAGACACAAGACAATAAAATTCAGA
TGATACATAAAATATAATAAAAATATAGACATTTGTAACA
ATCTGTATTGTGCTGCAAAAGACAAAAAGAACCTATCAAA
TATTTTGACACTTTTCTCATAGTCTAAGCAAGTAGTTAAA
ATACAAGTTTCTGAAGCAGTTTGATCTTGATTTGACCATA
GAGCCTCCTTTACTAGCTGTGTGACTTTATACAAACTGCT
TAACCTCTTATTCCCTCTGTTTCCTGGCCTTTAAAATGAG
ATAATAATGGTATCTGCCTCATACATTATTTGCAAAACTT
AAGACAGAATGCTGTTAGCAAGTGTCTAATAAATGTTAGC
TATTTAACTAGTTAACTGTAAATGTGAAGTTCTTGTTACT
ATTAGTTCTTGTTACTATTAGTAATAGATTAACTATTCTT
GTTACTATTAGTAGTAGATGAAACTGGTATCCTCACTTGG
CAAACCCTGGTTTTCTTATTGAAAGGTATCTGCTCCCTTT
GTTATACATGGAACATCCATTTAATATAAATATGTTGAAA
TTCCTGGGAAAATAAATATACAGCTGACCCTTGAGCAACA
TAAGGATTAGGGGCACTGATCCTCTGCACAGTCAAAAATC
TGCATATAACTTTTGACTCCCCCAAAACATAACTGCCAAT
AGTTTACTGTTGACTGGAAGCCTACGAGTAACATAAACAG
TGGATAAATGCATATTTTGTTATATTAACACATATTTTGT
TATATGTATTACATACTGTATTCTTACAACAAAGTAAGCT
AGAGAAAAGAAAATGTTATTAAGAAAACCATTAGGAAGAG
AAAATATGTTTATTATTTATTAAGTGGAAGTGAATTATCA
TAAAGATCTTCATCCTCATTGTCTTCACACTGAGTGGCTG
AAGAGGAGAAGAGAGAGAGGTTGGGTTGATCTTGCTGTCT
CAGGGATAACAGAGGTGTCTGTGGAAGAGGTGGAAGTGGA
GGCAGGAGAGGCAGGCACACTCGGTGTAATTTTCATTGAA
AGAAATCCACATATAAATAGACCCAGGCAGTCAAACCCGT
GTCATTCAAAAGTCAACTGCATGCTCTTTTCAAAAATGTC
ATCTCATTTGTTGAGAAATCTGTTATCACCAGTCATCTAT
GAAGAGTAGTGATATAATCTGGCTCTGTCTTCCCACCCAG
ATCTCATCTTGAATTGTAATCCCCATGTGTTTAGGGAGGG
ATCTCCTGGGAGGTAGTTAGATCATGGCAGTGTGTCCCCT
CATGCTGTTCTCATGACCATGAGTGAGTTCTCATGTGATC
TGATGGTTTTATAAAGGGATCTTCCGCTTTTTGCTTGGCA
CTTCTCCTTGCTGCTGCCATGTGAAGAAGGACGTGTTTTC
TTCTTCCACTGCGCTTGTAAGTTTCCTGAGGCCTTCCCCG
CCATATGGAACTATGAGTCAATTAAACCTCTTTCCTTTAT
AAGTTACCCAGTCTTGGGTATGTCTTTATTCACAGCATGA
GGAAACGTAACACAAGTAGGTTTCCAATTATGGGATATCA
GACATCCCTGACACAGGTACCATTTTTATATCTGTTGTGA
ACCCTAAGATTCAGGCCCAAAGGACAGCGAAGCTACAGAA
AAAAAAAAATGAGAAAATCAGAGCTGATCTAGCTTAGGAA
AAATAATATTGATGAGGAAAACTCACTTTGACTACTTTCC
AGTAAGGTAGAGAAAATGAGTGGCATGAATGAAAAATGAT
GCTTCATTTTGAAGTCATGGGAATGTAGCAGATTTCATTA
TTAATCTCAGAAATTAAATTAAAGAAAATCTGAAGAAAGC
AATCTGGTGCTTTTTAAATTCTTCATTAAAAAACAATTCG
TTGTTTGAACTAGAATTTCCATCACTGAAAGATCCTAAAA
GTTCTAAGAAAATATAATTTCTTTTATTCAGGGAGAACCA
TGTATCTTTGCTAAGTTATTGCAAATATAAGTAAAGCATT
TTATTTTATCTTACAATATTATTTGGCAGGAGCAGGCAAA
ACCCTAGAAAGAGGGACTTCAGCCCAGTGTTTATCACCCT
TGCTTTGAGAAGAAGCTGTTCCATATAATACGACTGTCTG
ACAAATGAAATTGAGGTCTTTAAGGATCCAAATTTGACCA
CATTTGATTAAAAATCTTCCTGAAATGTATTAAACACCCA
CAGCCCTTTTCAAATGGGAAATAAATAGCAACATCTGACA
CCTTCTTGGGGACCCAGAATCATTGTAATATACTTATAGA
AGCAGCATGTGCTGTTCTCAGCAGTGGCCTAGAACTTAAT
TTATAGAAAGTGTTGCAGCCATCTGCTTGCCTATTTGACT
ATTTGCTTCTTTTCCATAAAGCTAGCATTAAAAAGGCATA
GTTTTCTTACCTTTAAGGGTGACACTTTATAAAAAATAGT
TTCTAAATGAAAGGCTTTCCTATCATCTAGTAGACCTGGG
CTTCTCAAAGCTGCCAGCATCATCGCCCAGGAGCTTGTTA
GAGGTGAAGATTCTCAAGTCCCACCCTGGCCCACTGAATC
AGTCTGTGTTTTAACAAAATTCCTGGGTGATTTGTGGGCA
TCGTGATGTTTGAGAAGTGCTGATCATCTTCTTCACTATC
ATCCTTACTGTCCTTTAACTTATCAGCAGAAACATGAGAC
ATCAGGTCCAATTCAACTCCAATAAACTCTCTTCTATTTG
TATTTACACTAAATTTGTTGAAGGGGTGTAAAGGAAATGT
TTTCCTGGTCAATTCAAGAAATTACAGAAAATATTTTCAG
AAAGGATTTAAAAGAAAATGAAAAATCTATGTTTGTTTCA
TAAGGTAGAGGAAAAAGAGACAGTCTGACGAATTTGAAAA
AGCAGTGTATTAAGCACTGCCCTTAACTACAATGTGAGCT
TGGTCTAGTCACTGTCACTTTAAGCTGTGTACCCCTCTGG
AAACCTCTAAAGCTCCTTCCAATATAATGGTCATGATGAC
GATGACATGCTTGTGCATGTGTAATAATCAGGCATTTTAT
CCAAGTCCTCGTTTATATTCTTTGAACCAAATTTCAGATA
CAAGCAATACGATGCCCTCCCAGAGAGGGGGATTTTCATT
TATAGCAAAGACTATAAAGTCATAGTAGCCAAGACTAGAA
TTCGGGGCTCTTGACTCAATGCTCAGACCCATACTGCTAA
TACATTCTTCAGGAAATAGTGTGTGAGTGAAAAATGTGCT
GATACGGTCTTGAATTATGAACAGATAACCTAAATCTTTC
CAGTTGCCCATATTTTAGCAATAGTCTTCAGATACCCCAG
AATTATTCAGCACATAGTGCTGACATAGTCCATGACACAT
AGTTCATGACAGTGGCACATAGGTCATGACGAAATACTTT
CATGAGATTAATTTTAAATGGAAAAGTTTACACTTAATAG
TAGTATTATGGAAAATTCATCTGTCATTGTGAACATTCTA
ATTTATGTATTGACAGGTGTTATATGGTAACTTTTGCTTA
TGTCTTTGTTTTCTCTAAATCTCTCTTATAAGAAGTTAAT
ATATTTTGTGGTGAAGGTTTGGACTATTATACTTGGCTTT
TGTTTTGTTTTTCTGTGTTCAAATGAATTTATTTTACCTT
TATGGTTTTTTTTCTTTCTATTCCTTAAGGTTTTCATCAT
TGTTCTTTTTTCAGCTTTTTTAATTCAATGATGTTTATTT
TCTTTGTTTCTCTTAATAGAGGGAAACTATCACTAAAAAT
TAACCTATCAATAAAGCTTTCGTCTTATCCTATGAGATTG
TATTTATAAATATATATTTTATTTCAGTATTCTCTCCATG
ACCAAATGAATATTTGGAGAATTAGTTTTTAAATATGTAA
AGAGTTAGAATTTCTAGTTTTATTAGAGTAAACTTAATGT
CAAATTCTGCTGTAAATGTATTTTTAAAAATCTGAACTCT
CCCCGGTTTTGTAAAGTAAATCCAACATGTTGAAATAGTC
TTGTTTTTTTCTTTTCATTTCTTTTTCTTTCTTTCTTTCA
ATGCCAACAGTTGTCAGTGATTTGAAAAATGCAATTTCAA
GCCAAGCATAGTACCAGTTTTTTTATTGTTAAATGAAAAT
ATTATTTTTTCTTATAAATTTAATAAAACTCTCTAAGTTC
CAATATTATAAGACATTGCCTTTTTAAGTAGAATTTAACT
GTTTTTGAATTTAAAAGGACAAAATGAATACTCTTTTACC
TCTTCTGTTTATTTGTACAAAAAAATTAGTCAATTAGTGT
ATTCTGTTGTATAGATTACAAACTCTATCTTCAGGAAGCA
TGCCTGATTCACCTGTATGTACCTCTTCCTCTCCTCTATG
CAAAAATTCAGTACAAAATCAATATTTCTCAAATTAGATT
AAGTTAAAAGGATAAGGGATAATGGAAGAAATTCCATCTT
GCCTCTAAGCCATAAAAATTAATTTTTGAACCAATCTTAT
TTACCTTTGTTTCTATCCTTTTCATAGCATAAAAGACTAG
AACTGAATCTCAAAAGAAAGATTTGAAAAAAAAAAAAAAA
AAGAAGGAAGAAGATGCTATGTAATTTACTTAAAGCTTGG
ATGTTGGCCCACGTTGGTGGAGAAGTTAGGAATTGCTCTG
TGTTTTCATTTTAAAGATTTTACCTACATCATCGCTTTTA
TGGAGGATGCATGTGATATTCTATTTAAGATATGAGTCAC
AATATAAAATCTTAAAAAAATACCTGATTCCAGTAAATTC
ATTATTCTTTAGAATTTTGAAACTTAGAATAAAGTGTAGG
CTGCCGTAGGCCATATAAATGAAGAGACCATCAAGGTTTA
TATCAGAAACAATGACCGTGCTTGGAATATGATTTTATTC
TTTAGGCCCTTGGAAAATGGATACTTCCATATTTACTTGT
AATAAGCATTTATCCATTTAGTCATTGATTCCTGAAATAC
CTATTGAGCTCCTATGTTCCAGAGACTGTTCTGCCCACTG
GTGATGTACAGTGAACAACAACAACAACAACAAAATACAA
TCCTTCTGAGTCTTATTCATGGTCTTCTAGTCAAAGAAAT
GACTAGGAGCAAGAAAACACAGCATCCTAAGTGTTTTCCT
CCTAAAACTACAAGTGAGAAAAGAGTATATAAAAGGAAGA
AGAAATACTAATCACTAGCATTGGTATGATAAACAAATAA
AAAATGTTACCCAGAAAACAGCCTGTGAAGAGGATAAGAA
GTTCTAAATGTCTTGTCTCTCATGCCTACAAAATCATATC
CAGCATGAAACATGGGCTCTCTGCCACTATTACTTCCAGA
GAAGAAATACGCTTCCAAAAGTTTTACCAATCTGTTCATT
CTAAATTGCTATGGCTATTAGGAATTTCAGAAATATCTTC
CTATGTGAAAATATGGAAAATGTACTTTCAGAGCTAGCAT
GTTTCCATCATTCTTTTAAAGCTTAATACTGAATGAATTC
AAAAGAATTCAGATAAGTGGAAGGCATTTTAAAGTTAATT
GCTTCATTGTAAAAATTGCATTGCTCAGACTCAAGAGTAA
AAGCCATTTCCTAGTTTTTGTCATGTCTTTCTTTCACTGT
GTATCAGATGTCACTTCATTCATAAAGTCTGCAGTGATTT
AACAGCCTTATTATGCAGTTGTTTCTAGTAATGCCCTTCA
CTCTTGACTTTGCAAATTGAAATAGGTTTTATTGATCTAC
ATGCATTAAGTGTTTCCGACGCTCTTTGCCATATTCCACC
TTGCTAGCAGTTACTTAATAATGCTGACTTCAACAGAAAT
GATGAGGCCTGTAATAAATCACGGCCTTCCAATAATGGCT
TTGTAATGGTCAGGATAATCACGAAGTCATCATGCATTCC
CAAAAGCATTTCTTAGCTTTTGAACAAAAAATTATAGAGA
GGTTTTCAGGTTTCTAGTTGACTCTTTTTGAGAAATGGCT
TCATTGTGAAATCCATTCATAATTTACCTAACTCAGTGTT
ACACATATTTTCATTTAAACTTTAGATGAATTGCAATTTC
CAAATCCACTTTCTCTCAATTAGGCGAGAATTTCCTTTAC
TATGTATAGACAAGACAAACTACAACTGAGATGAATACAT
TTTAATCTGATACATAAATATGTCCTTTGAACCTAGTCAG
CATTAGGGGATTTTACTAACAGACTTTTTCTCACACACAC
ACACACACATACACACACACACCCCTGGAATTTATTGACA
GGTCAGAGTCTGCTTATAGATTGACCAGTGGGTAAGATAA
GGAAACATCATTTTAATTGCCCTTTTTACATTATGACTAG
CATTTTTCCTCAACATTGATTATAAGCATTTTCAAGCATA
ATGAAAAGTTGGAAGAATGTTACAATCAACGTCTATAAAC
CCACGTTTTTTAGTCAATAATTTACATTGTGATAATCTTA
TAATACCACATGTCCGTCCCTTTGTCCATCTAACAATCTG
TCATATTTTTTGATGCATTTCAAACTTAGTTGTAGACATC
TATATGTTTTCCCCTAAATGCTTTAGCAGGCATATCAATG
TAACAAATTTTTATGTTTTTGTGTTTTTTAGCAGTTTCTC
AGGAGGGATCATTCCAGGTGATCTTAAAGTTTGTAAGCTA
TTTAAAATTCTAGTCTAGTTGTACTTGCCTCTGCAAAAAT
CTAATATTCTCCATTTCCTATTTGGCTTCATCCACTGCTT
CTTTGAGCCTGGTGCTAACTGTCCTGTCTCTATGTTCACA
TCTCTATCCCTTTTCCCTCCACCACACTGACTTATTTGTA
CAACCATGAATCAGTGAGAGTTCTTGAACCTAACTTGCTT
ATAGCTGTGTAGTATAGAAGGTGATACAGTTTGGCTCTGT
GTCCCTACCCAAATCTCATGTTGAATTGTGATCCTGAGTG
TTGGAGTGGGGCCTAGTGGGAGGTGATTGGATCATGGAGG
TGGTTTCTAATGGTTTAGCACCACCCCCCTAGTGCTGTCT
CATGAGTGAGTGCTCACAAAATCTGGTTGTTTAAAAGTGG
GTAGCACTTCCCCTTTTGTGCTCTCTCTCTCTCTCCTGCT
GGTCATGTGAAGATGCGTTTGCTTCCCTTTCATCTTTGTC
CATGATTTTAAGTTTTCTGAGGCCTTTCCAACCATGCTTC
CCATGCAGCCTCCAGAATTATGAGCCAATTAAACCTCTTT
TCTTTATAAATTACCCAGTCTTGGGCAGTTCTTTATAGCA
ATGTGAGAATGGATTAATACAGATGGTATGAGATCACTAC
CAGGAAGACAATTAAAAGCCATGGAAGATTACAGATGATG
AAAGGGAAGGCGAGTTGAGAAAGTGCCCAGCATAATGTCT
GACACATAAATGATTCTTGATAAACATTTATGGCATGAAG
GAGGTAAACAGAGAGAAGAGGAAGGAGGAAATGGAAAGGA
GTTAGAGAGGGACAGCACTAGCTAGGATAGTGCATGAAGG
CTTCTTAGAAGAGCTAACATTTACTTGAGTGGGATTTTGC
AGAGAATGTAGGTAAAACTCATCTGAACAGAAAATTTTAA
GCAAGCCTTCAAATGAACAATATTCTCTGTAGCACATTAA
TAGTACTGAATCACTTGCTAAATTAAAGGGACAGATGGCC
AGTGAATACTTGTATTCTTTGAGCAGAAACTCGACAGGAG
AAAGCTTCCTGAAAACAAGCAGCATTCAGGAGTCTCTTTA
AAACTTGAAAGATTGCTTAGGAGGCTGTTTGATGGCCTTG
AAATTGAGATAGAAACCAGGAGGGTAGAAATGAGTGAGTG
GCAACTTTTAGGTATACAGAAAGTTGCTAAAGCAAAAAAC
ATAGACTCATAAATTTCAGCCACCAATCTCAATATTTATA
AGGAAAATGATAATGTCTCAACACATGCCCCATAGGGAAA
GAGCCAGAATAGAAATATTTTTTGACACTTCCATTTGGAA
CCAGAATCTTCTCATATTTACTATCTAAAACTAAGGAGCC
TTTCCCAAGTTGGTTTATTATGATACTACCATGAATAAGT
TAAATATTAATCTGTTCCCTAAGATAAGTTTTATTGCTTT
AAAGGATGAAAACAATATAAAATAATCACTGTGTGTGTGT
GTGTCTGTGTTTGTGTGTGTGTAAAGTAAAAATCAAGTTA
AGAATAAAACATCTTTTTAAAGTTTATCGTATAATTCCAA
AAGAATCCCTGGAAACTGAATTACTATGCACCATTTGTTT
TTGTTGAAATGGTTGTTAAATTATTCTGATTATTTAGTGA
TGCCAGAGGCTCTCTTAGAGTAATTCGATGTATCACTCAG
TGTCTTTGTTTCACCTCAGCTAGGTCCAGAAAAAGACCTG
GAAGGGAGGTGGATAATCCTAATAAATGAAAGCCAGACTT
TCTAGTTTAGTCATACACAAAGGTGAAAATAATTTGTTAG
CCAACAAAGTGTTTGTTCAATTACCCATAGGTCTTTAATC
ATGTTTTGCCACTATGGCCACCTGTCTGAAATCTTAGACA
TCTTATGTTCTGTTATAACATTATTTGAAGTTGCCTTGAA
CATTATCTAGTGTGATCCCTCAGAAAACAAGGAAATTAAT
TGACATATATTATTGATATAGACTATTAATTAAAATAGAT
CATACTTTAATAACATGGCTGTAAATGTGTATGTGGTTCA
TACTGTGTCTCATCATAATTCTTATTGGTTGCCAAAGAGC
AAGATGACTTCACTTAATTCACTTAATGATGCACTAATTA
GAAAGCAAGAACACTTCAACAATTAAATCCACTGACCAGT
TTTCAATAGCTCTCCCACGCTGGCATCCTTGCTGCGATTT
CACAATACTGCAGAACGAAGTGACATTGTTCTTTAATCAT
ACACATGAATGCATTCACTCTAAGTATATGTTGAGTCATC
CCTTTCCTTCTCTACCCTTCCCCGTTTAGAGCTGGGTTTT
AGCTTTTATTGTCACTGAAATCAAAGAATAGCAGAAAAGA
ATAACATGAGGAATGTAAGTATAGTAGTTGGAGTCTGACG
ACCTGAAATCAGACTACCTAGATTCCTGTTTTGGTTTTTC
CTCTAACTACCTGTGAAACCTGAAGCAAGGATCTTAACCT
TTATGTGCCGTAGTATTTTCATTTGAAAAAAACAGAGAAT
AATTGTACTTGCCTCTTACAGTTTGGGTTTTTTGTGTTTG
TTTGGTTTTATAAGGTAGGATTTATATAACATAAAAATTA
GTCACAAATAATTTTAAAGTGTACACAATTCTGTGGCATT
TAATTCATTCAGTGTTGGTACCTGTCATCTCTTTCTAGTT
TCCCGACATTCTCATCACCCTAGAGGAAACCCTGTATCCA
TTGAACGGTGACTCCCCATTTGTTCCCAGAGCCTCTCCCC
CGGCAGCTACCAGTCTGCTTTCTGTGTCTATGGATTTGCA
TATACTGGATATTTTATATAAATAGAATTGTATAGTATGT
GACCATTGGTGTTTAGCTTCTTTCGCTTAGCAGAACGTTT
TTGAGATCCACCCACCTTGTACCATGTGTTCCATTTTATG
GCTGCCTAATCATCCATTGAATGCAAATACCACATTTTTA
TCCGTTCATCAGTTGATGGAAATTTGAGTTGCTTCTACCT
TTTGGCCATTATAAATAAGGCTGCTATGAACATTTATGTA
CAAGTTCCAGGTAGACATATGTTTTCATTTCTTTTGGGCA
TATACCTAGGAATGGAATTGTTGGGTCATATGGTAATTCT
ATGTTTAACCATTAAAATAATTTGTGGACTGTTTTCCAAA
GTGGCTGTAACGTTTTACATTCTCCCAGCGTTGTATGAGA
GTTTGTTTTTTCACATCCTCACTAATACTTGTTGTTCTTT
TTTGTTTATTTCTACTTTATTTTTAATTTTGGCCAACCTG
GTGGCCATAAAGTGGTATCTCAATGTGGTTTTGACTTCCA
TTTTCCTAATAACAAGTGAGGTTGAGCATCTTTTTATGGA
TTTGTTGGCCTGTTTTTGTTTGTTTGTTGGTTGGTTTTTT
GTTTTTTGCTTTTTTTGAGGTGGAGTCTCACTCTGTTGCC
CAGGCTGGAGTGCGGTGGCAGGATCTCTGCCCACTGCAAC
CTCCGCCTCCCAGTTCAAGCAATTCTTCTGCCTCAGCCTC
CCAAGTAGCTGGGATTATAGGCACGCACCACCATGCTCAG
CTAATTTTTTGTATTTTTAGTAGAGACGAGGTTTCACCAT
ATTGGTCAAGCTGGTTTCAAACTCCTGACCTCAAGTGATC
CGCCTGCCTCGGCCTCCCAAAGTGCTAGGATTACAGGCAT
GAGCCACCGTGCTTGGCCATACTGTTTTTTAAATAAAGAT
TTATTGAAAAATAAGTTGTATTTATGTAATTCATGCCATA
TATCAAGCATTGTTCTAAATTATATATAAGTTCTAAGTGT
TATATATACATAACCATTTAATGTCAAAATAAGTATAATA
TTATTATTATATGTAAAATATGCAGACCAGTACTTTGCAA
ATAGTAAACCAAAGAAAAAGCATGTCCCCAGGTGAACTCT
AAAAGACCTTCAGGAATACTCTGAAACCCAGCCTCCATCA
ATGCAGACTGCAATGTGTAGCCCAGAGAACCCGACAGTCG
GCTGGTTGAAAGGAAGCACCCATTCTCTAAATTGTATGCA
GCCACACAGAAAAGGAAGCAGCCTAAAAAATTGGCAGATG
ATTAGAATTTCTCAGGGAGTTGGAGCTGAACACTAAACTC
AAATCAGAGCATCTCTATTCCAATGTCAGCTCTTCATTTA
CTAGGTCTGTGACCTTAGGCAATTCACTTAATCACATAAA
CGAGTCTGATATTGCATTTATAAATTGAGAACATAATAAT
CTTTGTGAAAATTCACTGTAAGCTATAAAAGTACTATACA
AAAACATTATTACTAAATGTATGAATACCCACATTTCTGC
ATTTAACAGCAAACATGGTATAAAAGTATGCATGCATTTT
AAAATTAAAATTATTATAGGTATACTTGTCTATTAATTAT
TTCTAAATATACATATACAGGTTGAGTATCTTTTCCCCGA
AATGCTTGGGACCAGAAGAGTTTCAGATATCAGACTTTTT
AGGATTTTGAAACATTTGCACATACAGAATGAGATATCTT
AGGGATGCAACCCATGTGTAAACATGAAATTTATGTTGCA
GACACACCTTATACACATAGCCTGCATGTAATTTTATGCA
GTGTTTTAAATAATTTTGTGCATGAAGCAGAGTTTGTGTT
AAGTACTTATGTGTGGAATTTTCCCCTGGTGGTGTTGTGT
CAGCACTCCAAAAATGTCAGATTTTGGAGCATTTTAGATT
AGGGATGCTCAACCTGTAGCAACTGATAGGGTAGAATTGA
TCAATCAGCCTGTGTAGCTGAAATTCTTAGTGCCAACTAT
ACCAGTAGTTTAGTTCATCAAAAAATCTGAAGCATTTTAA
ATATCCTTTAAGTTAATGCCTATCAGTTGTAGTCATTATA
TCTACTATTTTTTTCTTACAATAACCTTTGAGGACGATTC
ATATTATTTATATTTAGAGGGTAAAAAATTAAAGACCAAA
GAAATGTGATCTCCAATACCTTACAAGTCACTTAGTGGGG
GGGAACTAGGACTCAAAATTAGAGAGTTACTTTTCTTTCT
ATCAGTAACATCTATTATTAACTTTCAATTATATTCCATT
GAGTGTATTCTGTGAGCCAGGCATCCTGTTAGACCCTAGG
GATTTGATGTTGTGCAAAAACAAGCGATGAAGCTTATAAA
GGAAAAGAGAACTATTAGTCTAATCACCACATAAATAAAC
ACAAAAATCACAATTTGAAAAAACTTCTTTGAAGGCAAGT
GTTTTGGTAATATGACCGCTTATAATGGGACATTGACCCA
GATGGGGGATCAGGAAAGGTTTTTCCAAGACGTGATGATG
GAGTTAAGATATGAAGGATAATTGCGTAGTAACTAGCAAA
AATGGACAAAAAGAACATTCTAGGGAGAGGAAATAGTATA
AGCAGACGATATGATAAAAAAGAAACATGACCAGCATTAG
GGACTGAAAGATGACTGAGGCATTAGAATGCAAGGATGGT
GCAGACAAAGGTCCCAGAGGAGACTGGAGAGGTAGCAAGG
GTCCACTCATGCAGGATCACACAGAGCCATGTAATTGTCC
ATGGGACGAAGTTCAATCAAGGCTGGGGCAGGAGAAGTGG
TGTGATGTGTTTAAGATCACACAGATTCATTAGTTCTTTT
TTCACAGAGTACTTCACTGAGTTTCCAAGAGGTGAAAGGC
TATCTCTCAGGCCTTTGGAAATTTCCCTGAGAAATTGAGA
TCAATATCTTCTAATTCAGCATTCCATTTTGTTTTAGTTC
TAGGCTTTCTTAGTTCAAGTAATTTTAGTAATTGATTAAG
CTTATCAAATAATAAGAAAATTGACTAAACACCATTTAAT
AGAAAGAAAACAATGGTTTTTGAAGAGATAAACAACTTTG
CAGATGAAAAATGAAATTTTCCCAAAGCGACCTGTCTTCT
GAGGCTGTCTGTGCAGTTCATACTAGAGCCACCAAAAAAA
CACAAAAGAACAGCTTCTTCCTCTGGTTTCCAAAAATTGG
GGGAATGACATGATATGCTCCAGACTACACCCTCTCAATA
TAAAAGGGTTTGCTTGTTTTAACTAAGGCTGCAAAATTAG
GGAAGAGGTTGCAAAACCTTCTGAAATCCATGTAATTCCC
TCAAGGTTTTCGTTTTGTAAACACAATAGGAAGTTTGCTA
CGTTTCTCAATAATTACACAGACTTGTAGAAAATACTACT
ATTAAACTAGTCTATTTCCCTGTTAGAAGGAAGTCTAGTT
TATTGGAAAGGAAGCTATGTCAGAAAACTGAAGCATCCCT
GCAGCTTAACTTCTTGAACAATCATCGTCCTTTGACTTCA
TTTACAGATTAAAACAAAGAAAAACACTCCTAAGTACAGG
TTTATGTTCAAAGTAATCAGTACAGTCATAACTATGCCTT
AGAAGTCATTACATGACAATTCCAATGACATTATGTTATT
TTAAAAGTTTTCTTTGCCAAGTCACAAAGGGCAGTAGAAC
ATGAAAAAAAAAAAAGATTGAAATTAAAAATAGCACTTAG
AGGTCAAGATTTTCAGGTAGAGTGTGTTTGAACATGTAAG
CAAATAATTAAATGTATTTGATAGTTATTGATTTGATTTC
TTTAAGTGGCTTATTTTTAGTAACATGTTTGAAAATAAAT
ATGACTAAGACTCCCAGTCTGCTTCATAAAGCAGAAAGCA
AAATAAGGAGATCATAGGCTCTGAATCACCTAAAATACAG
CCTATATTTGCAGAAACTCCTTTCCATTTGGTCTGTACAT
CTCCATTTCATCTATACTGGTCAAAGCTTGTATTTCAGTG
AAATAAAAGAACACTTTAGAGAAACAATTACAGTAGTTTT
CTAATTTATTTTTGGCCTTGTCATTCTAAAAGGAAAGCTT
GAGATGAAAGATATACAGATAATTTTCTCTAACCTTTGTA
TCATTAACATGGATGTCTGATTACAGAATGTGTTTCCTTT
AATAAATGTGTTTTGAGCCTGAGGATATCAGGAGGAGTTT
TTGCCCATAGGAAGTTTCCAGTCCAGTTGTGAGCAGCAGG
AGGCTGAAAAAGGACAGAGCCAGAACTCAAACCCAGGCCT
GTTCAGCTCCAAACTCTTTATTCCTAATGGGTAACTTGTA
TTGCCTCTTATTATTTAGGTTCTTAAATTACAAGAAAGAG
ACACCCTGAATATAAGCTTAGGCCTTGCTACCATGAAGGT
AGCAACCCCCCTCAAAGAATGGGACAATGGTTTGTTTTTA
TTCTGGTAATGGCGGCAGTTCCAGAATTTCTAAGGACTCT
GTACCAACAGCGACCCAGCCATCACCTTAGGGTGTGCCAA
ATAGCCAGGGCCACTTTCTCCCTGCTCCATCGGTGAGGGC
AGCTCAGACTCAGAATGCCCAAGAGAGCGCATAAGGTTCT
GTGTCACTTTGCCATATGAGCTGCCTTACTGGCCAGAACC
TTACTCCAAATCACCTTAGTCCAGCCCCTCGATGGTCATC
CCATGGAATGAATCCTATCTCATCAGTAGATGCCAGGGTA
ACAGATAGAAGGACCATCAGGGCTGGTTCCTCAGGGTCAG
GTCATGAGAGGCACCAGATTTAGAAGATTCCCAAGAGGAA
TTCTACCAAATCTTTTCTGAATGGATAACCCCAGTGCTGT
TAAATTTGCACCAGGTGCAGAAAAAGAAAGAAAGTGGGAG
GAAGAGAAAGAAAGAAGAAACGGAAGGAGAGTAGATTAGA
CAGTGTCCTAATTCTTTAACAAAGCATGCATACAATGTTA
TAAAACTTACCTAAGAAAGAAAACTACCAAACTCTTTGAT
TTTTTTTAAAAGGAATTGACCAACCCTAAGTATAACAGGA
ACAAACACGATGCAGCAGCACATTAGAAGGAAACACACCA
CGACTAAGTAGAGGTTATTCCAGGAATGTAAGGATGGTTT
GCCAATGTGAAACTTATTAATAAAATAAAATGTACTGAAA
GATCTTAGGAGAAAAATAATATGATCTTCTCCATAGATGC
TGAAAAGTATTTAAAATTCAGTCCATTCTTGATTTAAGGA
AAAAAAAAACACTCAGTTAGGTGACATGGCACATGCCTGT
CATCCCAGCTACTTAGGAGGCTGAGGAAAGAGGCTAGTCC
CAGAGACAACATAGTGAGACCCTGCCCCCCACAAAAGAAA
CTCTTCAAAATATATGTATAGGCAGGGCACAGTGGCTCAT
GCCTGTAATCCCAGCACTTTGGGAGGCCGAGGTGGGCGGA
TCACCTGAGGTCAGGAGTTCAAGACCAGCCTGACCAACAT
GGAGAAACTCCATCTCTACTAAAAATACAAAATTAGCCAG
GCATGGTGGCACATGCCTGTAATCCCAGCTACTAGGGAGG
CTGAGGCAGGAGAATCACTTGAACCTGGCAGGCGGATGTT
GTGGTGAGCCGGGATTGCACCATTGCATTCCAGACTGGGC
AACAAGAGTGAAACTCTGTCTCAAATATATATATAATATA
ATATATATTATATATATTATATATTTAATATTTAATATAT
ATATTTAATATTATATTATATATTATATTATATATAGAAT
CGTGCATAAATTAAACTATTTTGAGATATCACTTTTTACC
TATTGAGTTAGGAGAAGACTAACAGGCATGGTGACACATT
AATGTTGTAAAGACAGAAGAACCTGATGCTGTCACATGAG
GTCGCTGGGAGTGAAAATTGATACATCTTCTAGGGTGGAG
AAGGTGACAACATCTAACACACTTATAAACGCACACACCC
TCCCTCCATCGAATTATGCACGTTACATGTGTACAGAATG
AAGGCTGTACCTCGCATCATTGTGTATAATAGTAGAAACA
TGGAACCCACTTAAATAACTGCCCATTGACTAAATTATAG
TCCATTCATACCATGACATGTAATGTGGTCACAAAGAGAG
GAGGAATCTCCTTGTAAAGGAACATGGAATCTCCTCTGTG
ATATATTGTTATGGAAGAAAGGCAAGATGGAGAACTACAT
GTATAGGATACTCCTGTTTGTGTACAGCACACTCCCATCT
GTGTTTAAAGACGATCATGGGATACATGAACATGCATATG
CATAAAAGGAATCATAAGACATTGGTTGTCTGGAGAGCAT
CCGGAGTATAAAGATGTCAGATAGACATTTTTATGTGTAA
GTTTTGAATTTTGAACCATAAGAATGTGTTACATTTTCAA
TAAATCTATAAATAAGCTGTAAATTCAGGAAAGGAGGAGG
AAACAAAGGAGTACAGGGAATTTGGCAGGAATTTGAAAGT
CAGTGGCTGATCCAGTCCAGTTAGCTAGAAGCAGAGGGAC
AATGGCACTATTCCAAGAAGTGGGAACATGAGAACACATG
GCAGAGCTGGAAAAGTGGAGGAGGGGATGTTCAGGGGTCA
ACAGGAACTCAAGTCTGATCAGAAAGAGAGCAGACCAAGA
ATCAAGGATAGCAATATCGGGACAGCATTTCACAGGACAT
TTGGACCAGGCTTGAGAGAGCTGCGTTTTAAGAAGTGACA
TGATCAAAACTGCTCTACTCAGAGCCTCACCTGTTACTTA
TGGGAAGAATAAATTTAAAGCAAAAGGTACCACATGTTAG
CTCCTTGAGTACAGAGAGTGGGTCTGGTTGTCCTTGCAGC
TTCTGTGCTCAGAGAAGTGCCCAGGACGGAGTAGGGAGGG
GTGCAGGTGCAGGCAGGGAAAGCACTTGCCTCCCGCCAGG
GTCTATTTTCAGGGTTTTCCATGGAAGACCTGATTTAATC
CTGGCAACAGCTATATGATGGGGGCTTCCACTATTGTCTC
TATTTTATGGATGGGAAAACGTGAGGTTTGGAGTGATTAA
AAAGCTTGCCCAAAACTACAGCCAGTAAGAGGTGGATCCT
GGATTCACCAGACACACAGCTGTAGAGCCCGTGCTCTTCA
AGAACATTCAGCTCTGTTTTAAAAACCTTTGTAAAGTAGG
ATTGTGGCCATGGAAATCAACAGGAGATCAAGGATTCAGA
AGAAAGAAATACGACAGTGCATGAAGGCAGGCAATATTAG
GGTCACTTCTTTATATTGGTTGTTATGTTAGGTAATGAAT
ATGAAAGTGCTTTAAGGAGAAAGAAATATTTTCATGTATT
CCTTTATTCATTCAGCCAATGGTATGAATCACTGTGTGCA
AGGAAATTCACTGGACTGGGCATAGGAGGAATAAAATACT
AGCTCTTCTTTTTAAAACTGCCTATCAAAAGTAGTAAATA
CCATTTATTATGCACCTGGGATTAATAAATTCTGACTTGG
GATGTTGCATACTCATGCCATTAGATTCCAACAACCATCT
GATAAAATAGATACCACGATGAACAATTCACATGGGAAAA
TGGATATTTATCCATGAAAACCACTTTTTCAAAGGTCTTA
CAGGTAGGCTAGTGCGTGGTAGAACCACACTCCCACCTGC
ACCTGTCTGACTCTTCAGGGGCAGTGGGTTGCCACCTGCA
CTTCAGAGCCAAGCTCGGGACAGGAATGTTTGCCCAGAGA
GCCGTCTTCTTTAGGCCAGAGCTCAAACCCTAAAGCCTCA
ATCGGACATCCATAATCTGGACAGACATTGCTCAAGACTA
AATAGAATTATAAAATAATTAAATAGAATACAAATTATTT
TCCCTTACAGTGAGTGTTGATTTTAAATGAAGATTGTGCT
GAGATGGCGAAGCTTGTACATACAAAACCAATGTTCTGTG
GGTATATGATATTGTTCTGCTTATTTGAAAACTGAATCAG
ACTGTAAGATATAGGAGTATGTCCACTAGGAATAGGACAT
TTTCTAAGTGTCATCAAAAGTCACGTATGGGCTGGGCCCG
GTGGCTCACGCCTGTAATCCCAGCACTTTGGGAGGCCGAG
GCGAGCAGATCACTTGAGGTCTGGAGTTCCAGACCAGCCT
GACCAACATGGTGAAACCCTGTCTACTAAAAATACAAAAC
TTAGCCAGGCGTGGTGGCGCACACCTGTAATCCCAGCTAC
TTGGGAGGCTGAGGCAGGAGAATTGCTTGAACCCAGGAAG
CGGAGGTTGCAGTGAGCTGAGATCACACCACTACATTCCA
GCCTGGGTGACAGAGTAAGACTCTGTCTCAAAAAAAAAAA
AAAAAAAAAAAGTCATGTCCAGGTATATGATGAGATGGCA
GAACCTAACATCATACTAGAAAAGTACAAGGTATTCTTAT
AGCTCTGGCTATAGCCATTTCTGTTGGGGCCCAGAGACAG
CACAGTGCCTCCTAATTTATCTTCCATCTCCCTCCAAAGG
CAGCCTTAGAGTGAGTATGTAACTCAACGACCCCAGTCCC
CGAAGTGCAGGACACGGGATTTCTCCTGGTGATCAGTGTT
GTGTCACATACGCTTCAGAGGAGCCTGCCCTCATCTGTCC
CGTGTTTAGCCAGTCACAGGCAAGCCAAGGAGGAGCATAA
AACGGGAACCAAAGCCCACTGCTAGTGTACGCATGGCGCA
CAGCACCAAACACTCAATTATCTCTCCCTCCTTGAATTGC
ACACACTGTAAAGAAAGAGAGGCAAAACTCTGAAGTCACT
CATACTATTGTGTGGGTGAGAAATTAATGCTCAGCAACAG
CCTTGGGTGCTTTCAGAGAACAGAAGGGAACTCCTGCAGT
GTGATGCCGTGAGTGGCCTCTCGTGACCTTCGGTGGCAAC
GCTGCATCAGGGTACTGTAGTACAAATCTCCACTGGGCAT
GTTGATTTCACAGCTGTCCCTACATAATAGCACGTTTACT
TGTTCACACGGTGTAGCTGGACTGCCACCCGGGGACCACA
CAGAGGTCCTTTTCCCTCGGTTCTCGTTCCTTCTTTCTCC
CTCTCTTTTTTAACTTCTCGCAGTCTCTAAGTGGCTGTCC
TGACTTTGATGATGACTGGGACATATACGGATATCTCAAA
ATAAATAGCCCCCAGCAAAGACCACTACTATGAACTTTAA
GCTGTTTCTGTCACCCAGAGCTTCAAGCCCATCCACCAGC
CCAGGCTAGGGAGTTCTCAAATCTGTTCGCAAGCACTGCT
AGGTACTCACATCCCCCTTCAGCTCCCGTCCTGCCCTGCT
AATAAAGAAGACACAGTGCTTCTCTCCCACTACATTCAGC
CATAAATCAGCGAAAGGACCCTGATCCTGCAGTCCAATCT
CAAACCTGCCAGAGGAGCACATGAATTAATGAAACGATGA
TGGATGCTGAGAACAACAACAGAGCCTTGGCTTGTAGTAG
GCACTGCTTTCATTAACTGACCATGTGACTTTCGTGTCTT
TGAGCCCCAGTTTCAAGACTGATAAACTATGGATAATAGT
CTGCTTCATATGAAATAAATACACCTGTGAAATTGCTTTT
TAAGCCCCAAGGTCAAGGTCTCTACAAGCAGAGCCTGGGG
AGGAGATTCCTGTACCAGTGAGTACTGGGAATGTACTCCC
GGGAGCTGAGCAAGATGGAGGTTGACTGCAGCCTAGCTTT
CTGCCTGACGCCCAGAAACCCTGCACCCCAAACTGCATGC
CAGAGGTCGTCCCACGCTGACACAGGGACCTAGGGGAGCA
GCTGTGAGTTGCCAGTCCCAAAACAGCAGGTGAGGGTGGG
GAGAGCACCTGGGCTGGACACACAGCAGCGTGCACTAAAA
GGAACCATATGGTACAAACTGAAGGCATCACAAGTTCTTG
GAGGAAGACAGAGTCAAGAATTAGGATCCATTTGAGCCCT
AAAACGATGATGGAAGGCAAGCCAAAACCCTGAGAACAAT
CCAAGAATTGTTTCCCACTTCCAGCTTCAACCTCTCATCT
GAAAAGAACACATAGTCAAAGAACAGCCTTGTAAGCTTGG
AACATAGTAATCAGGCAATTAGGTGGGATGTTGAATTCAT
TCACCCTGTGGCCTACAGCTTCTCTGGGGGAGGTAAGCCT
TAAAGTGGTCTCTGCCTGGGCTACAGAATCAGCCACAGGA
GTCAAAGTCCCCTGTGGCCTGGCGCAGCCTGGAGTCACAG
ATCACACCCTCCGGAATGAGCACATCCCCAGCCCTCAGCC
ATTGATCCCCAATACTTCCTTTCTTCCTCTGACCCCAGAG
CTTATAATGTGTACCTGTTACTGTAGTAATTGCCCCTTAT
TAAGTATTATGTTTTTATGTGCATATGTCTCTATTTGCCC
AAAATGTGAACTCCTGTAGGGAGAAGCTGTGTCTGAATTT
CTTTTTATGCCAGGTCCTTCGTGGGTATTTGGTAAATACT
TATCGATGGGGTATTCATTTGATTGATAGAGTGGCAGGGG
TTTCCCGCATTGAGGAAAGAAGAACCTGCAAAGTGAGTGA
GCATTTGGAGTTACTTTCAAGTCATTGATATGTGGTTTGG
GGCACACTGTCTTCTCTCCCAAACAGGTCATTTTGTGTTT
GTTGTTTCTGCTGTATTATGTCCTTCATGTTTGGGGACCG
TTCTGCAATTATTGTGAGTCATTCATGGGTCCTTGAAGCT
AAATAAGGTTAAGGCACATTCTATGAGGTGCCCCTGGGAA
GTTTCCTAATGTGTAAATGGCACAGTCTCTGCATACAAGG
AGTCTGTTATCTAGAGAGGGAAAGAATAGGCATTTTATGC
AATGCTGACAAGGAAACAGACCAAGTCACATCTCTATAGG
GTGACATGTGTATACATAGGGAAGTTAAGAGAGGCCAAAG
CCAGGCACTGAGCCGGCCCGTCCATCTCCCAGGTGGGTAA
CAGTTGTCCAGATAAGTAGAAATACCCCTTCCAGACAGTG
AGGACATGTGAAACCTTGTCTGTTAGTTTCCTGTGCAGGC
CTTCAATAAAGTCATATGATAAGGATTAATATTGTTTGTT
GAGTGTTAGCGACGAGCCAGACATTCAACGCCACCCCTTC
CCGAGAGCGCTAGACAGGCCAGCAATCCAGACATAAAATG
GATCTGCTGACGAGGTGGCTCAGTCTCACAGGTGAGCAGT
TCAGAGCTTTGTGGGCTGGTTTTATTGTTCGTTCCTTTGT
TCTTTGGGTATTTTCCCCCAAAACTTTGCCTGGTGTTCTG
TGAAGGAAACAAAAGTACCTCCTCTATGTTCCATGCTGGG
CATTCACTCTGCGGTTATGCTTGTATTCATGGAATAGCTG
AGGCTCTCGTTAGCCACCTTCCTTCGTATTAAAATCTGTC
AAACGCAGAAGTGCTCTAAGGAGATCATGCTTTTCAAACA
TTCTCACTGGTGCATTAAATAAGTGAGTGATCACAGGTGC
TGGGTGTGTTTATCCTCTTTTTGACTCAAATGACATTCAT
TAGTTTTCGCCTAAGGCATACCTGAAAGCCAGATTCACTT
CAAACTAGCAAGGATTTTAAAAAGGATAAACCACAGAGGC
GATTTTGTGCTTTACTTCTCCTGGCATCACCCAGACTGGC
GGGACGTGCTGCTCTTCCTGACCCATCCCAGCAGTGTCCT
CGCTTTGAGACGTGTTCCCTGCGGGCCCTGTAAGTTAGGA
TTGTGAAATCACTCCAAACTAGTGACAGAAGACGTTCAAG
AAAAGTAGACAGTTGGCCTCATAAGAGAATGTATTTAAAG
ATATAATGTTACTTAGAAAGAGGATTTCTTAGGTTGCAAA
ATGGCAGGATGCACTACAGACTAGTATATAGAGTTGGGTT
GCCATATTATTTATTTTTTTTTCTTTTTTTTTTTTTTTTT
TTGAGACGGAGTCTTGCTCTGTTGCAAGGCTTGAATACAA
TGGCGCAATCTCGGCTTCCTGCAACCTCCACTTCCCGGGT
TCAAGTGATTCTCCTGTCTCAGCCTCCCGAGCAGCTGGGA
CTACAGGCACGCACCAGCAAGCCCAGCTAATTTTTGTATT
TTTAGTAGAGACGGGGTTTCACTATGTTGGCCAGGATGGT
CTCAATCTCTTGACCTCGTGGTCCTCCCGCCTCGGGCTCC
CAAAGTGCTGGGATTACAGGCGTGAGCCACCGCCCATGGC
TGCCATATTATTTTCTATGTCTTACATACAGTTTCAATGG
AAATAAGTACTCCAGTAAACGTCAATCATAACACATGATG
AGTGGCCTGTTTCTTCTTCCCTCTGTTTTTTTGTTAGTTC
ATTTGCAGGACGTCTCTGTCATCATATTTTGTACAGGTAC
ATGCAGTATATATGATATGGTTCCCTGAGGTACATGGAGT
ATATATGATGTGGTTCCCTGAGGTACATGCAGTATATATG
ATATGGTTCCCTGAGGTACATGCAGTATATATGATATGGT
TCCCTGAGGTACATGCAGTATATATGATATGGTTCCTGAG
GTACATGCAGTATATATGATATGGTTCCCTGAGGTACATG
CAGTATATATGATATGGTTCCCTGAGGTACATGCAGTATA
TATGATGTGGTTCCCTGAGGTACATGCAGTATATATGATA
TGGTTCCCTGAGGTACATGCAGTATATATGATATGGTTCC
CTGAGGTACATGCAGTATATATGATGTGGTTCCCTGAGGT
ACATGGAGTATATATGATGTGGTTCCCTGAGGTACATGGA
GTATATATGATGTGGTTCCCTGAGGTACATGCAGTATATA
TGATGTGGTTCCCTGAGGTACATGCAGTATATATGATGTG
GTTCCCTGAGGTACATGCAGTATATATGATGTGGTTCCCT
GAGGTACATGCAGTATATATGATGTGGTTCCCTGAGGTAC
ATGCAGTATATATGATGTGGTTCCCTGAGGTACATGCAGT
ATATATGATGTGGTTCCCTGAGGTACATGCAGTATATATG
ATGTGGTTCCCTGAGCTGCCCAACCCCCCAAGGATTTTGG
AGTGCTAATGATTACTGCCTTAGACCCGATCAAAATCTCT
TCACCTAGGATAGTTTCTCCTTTCCGCATAAGGAAAAGCT
GACATTCCCAAAGAGGAGCCAAATACAAGAGGCACACTGC
AATTTTTAGCTGGGTTCAAGAATGAAAAAAATTCTTCGAC
CACAAACACGCCCATATTTACACACAGCCTCTCTACATCT
CGGTAATTTAGACAGTTGTGTTGATTGAATTCTGAAAATA
GAAATGAAAAATAATTGGCCCGTCATTGTTCGAATCAACT
TTGTAAGAAAGCTAACACACCTCACCCCACGCTAGCCACT
GGTCTCTCTGGGATCTGCTGGTGAAAGGTAGGTGAGGCCT
GTGTCATCAGCCCTCTCTGACTTGGAGCTGTTTGTTAAAT
ACTAGGCCAAGGCAAGACTTGTGTGTTTAGAAAGATGGTA
GTGTGGTGTGAGCAACATATAAATTCTCTGCAAGTCAGAA
GATCTCACCTTGGTCACATTGCTACTTTTTAGTTTTAGAC
TGAAACCCTAAAGTCCTTAGTTTTCATCTCTATAAAATGA
GGTGATGAACTTTAATGTGCCAGAGCTACCTTTCAGCTCA
GACCTTCCGTGACCAGTCATAGCACCAATTATACCCAACA
GACCTGTGGACCTGGTCTAGACCGGAAAGAGGAGTAGCTA
TCCTGAAAAGAAGGACTCCTTCCAAAGAGAACTAACACCC
ACCTTGTGTGGGACGGCACCAACCTGAAATCAGCGCCACA
GAAGAGCAACTGAGGCGGAATTATCTATCCAGAACAACTG
AGAATGGCAGGATACAACACAAATCCTTTCCTGAGCCTTC
CTTAAGCCTTATTCATCTGCAATCTACTTTTATAAGGAAA
AACAAAATAAGGGTAAACATTATACTTGTGAAAATGTCCA
AATATCAGCAGGAAGTAGAAAAATCTGAATGTAACATTCT
GACAGCCTGCAGTCAAGCTAGACTGCGGAGTATTTTTAGC
ATCATGGATATGTTTTTTCAAGTAATATACATGCTGTGAT
AGATGTCATGAACAGATCTCAAAAATCAGCAGGCTCTGAA
TCCCTCAGAGCATAAAGCCACCTGCACAAAAAACGGTGTC
TTAGTCTGAGTTTCTCTTGTTCAGCTGAAAAGTTTGGCAG
AACAACCCTCCAGTTTGTTTGTTTGTTTTTTTCCTTCCTA
AATTGCATGCAGAATCCAGGACCAGAAGAAGTTGTCTCTT
GAGTGTACTTTTGAAATGACCCCAATACAGAAATTGCTAG
GGAAGCACAGCTATTCGTGGGATCCCCAAGTCATTTTGCA
AATCGTGACTGTGCCAGTGTGTACAATGGGGATGTAGTGT
GTCTATCTGAACACACCCAGGGCATTTATTGTGTATTGTG
TCTATCTGAACACAACCAGGGTATTCAAACAGACTGAGTT
CATAACCATTCCATATGAGTGCAGGTACCTTTGACAGGTC
ACTTGTCCTCCTGAGCCTCAGTGTCCTCAGCTACACAGTG
GGGATAAATGCTACCATTTTGGCTTCCTAAATGCCCACAC
AGGTAACATGATAATGCAAAGGGAAACTTTCTCTTCTTTT
ACATTTAATTTTTATTGTACTTTAAGTTCTGGGGTACATG
TGCAGAGCGTGCAGGTTTGTTACATAGGTATACACGTGCC
ATGGTGCTTTGCTGCACCCATCAACCCGGCATCTACATTA
GGTATTTCTCCTAATGCTATCCCTGCCCCTGGCCCCTCTG
ACAGGCCCCGGTGTGTGATGTTCCCCTGCCTGTGTCCATG
TGTTCTCATTGTTTAACTCCCACTTACGAGTGAGAACCTG
TGGTGTTTGGTTTTCTGTTTCTACATGCTATTTTGCACCT
ATCACTGCCTGTTGAAAAATCTTTAGCAGATCTCTTGTGA
TTTTCAGGTGACAGTCAAAACTCTGGAACCAGGCACTGCC
TGGTTTGCTGTTTCTCTGCATCTCTGGTCCTTCTCACGGT
TCCCCCTGCATGAGTCCTCCCTGCTGCCATACTTGCCTCG
TTTTCCTCCGCATGTGTTGAGCACCTCCCGATATTTGTTT
TTGCTTTGGGATCCAAGAACTGGTTCTTTCCAGCCCAGCT
GAAGTCCCCCATCTCCTCCCAACTCTGCCTACCTGCTTCT
CTCATTGGGCTTTCTCTCCACAGCATCCACTGAACTCTTC
ACTCATGAGGACTGTCATGTATTTCATGGATTTCGTGTGC
TTAGCCTTGGACTAGAAATTTCACATACATCATCCTTTTT
TATCCTTATAGGAACCCGAAGAGTAGGATTTATCCCCACT
TTGTAGCTGAGTAAACTGAGGCTCAGGAGGACAAGTGACC
TGCCAAAGGTACCAGCACTCACGTGGAATGGTTTTGAACT
CGGTCCATTTGAACTCAGTTTGAACTTTACTATGTATGGG
CTTCCTTTGTATAACTTCCTTGCAGCTTTAGTTTAGTTTT
AGAATATATATATCTATAGATAGATAGATAGATAGATAGA
TAGATAGATAGATAGATCTCACTATATATATATCTCTATA
TATTATATCTCTATATATATCTCACTCTATATATAGATAT
ATAGAGAGATGTCAAGATATATATCTATATACACAGTTGA
CCCTTGAACAACACAGGTTTGAACTGTGCAAGTCCACTTA
ATATGCAGATTTTTTTCAGCCAAACGCAAATGGAAAATCC
AGTATTTGAGGGATGTGAAACCTGTGTAAACGAAGGACCA
ACTTTTCATAATCACAGGTTCCACGGGGCCAGCTGTGGGA
CTTGGGTGAGGATTTGAGGATTTTGTTATCTGCAGGGGTT
GTGGAACCCATCCCTGATGACAGTGAAGGAAAGCCGTATA
TACATGTATCCATTTAGAGCACACACACACACATTCGATG
GTCTTAGTTCAATTTAAACCTAAGGGCAGGGTCAGTCTCT
TACCAGGTTGGTGCAAAAGTAATTGGAGTTTTTGGCATTA
CTTTTTTTTTTTTTTTTTTGAGACGGAGATTTGCTCTTGT
TGCCCAGGCTGGAGTGCAATGGTGCGATCTCAGCTTACCA
TAACCTCCGCCTCCCAGGTTCAAGAGATTCTCCTGCCTCA
GCCTCCTGAGTGGCTGGGATCACAGGCATGCACCACCACG
CTGGGCTAATTTTGTATTTTTTAGTAGACACAGGGTTTCT
CCAGGCTGTTCTCAAACTCTCGACCTCAGGTGATCTGCCC
ACCTCGGCCTCCCAAAGTGCTGGGATTACAGGCATGAGCC
ACCGCACCTAGCCACCATTACTTTAAAAAAAAAAAAATGG
CAAAAACCGCAATTACTTTTGCACCGACCCAATATATCTT
TGTATCTGTGTGACTAGCAAAATGCCCAAAAGATAGTTGT
TGATGATTCAGTCATTTGACAAATCTTTATTAAGGCCAGC
TTTATTTAAAGCTTTGTGTTGCATGTTACAGAAACAGCAC
TAATACAATAGACATGAATTCTGTCCTTCAGGACCCATGA
GGCTTGAGAGCAGTTGGGTGTTACACAGAGAGCTAAGATT
CTACAGCAGAGGGGTGGCAACTGTTTTCTGTTAAGGACCT
GAGAGCAAGTATTTTAGGCTTTGCCATCGCAAGGTCTCTG
TTGCGACTATTCAACTCTGTTGTAGTACAAAGACAACCAC
AGACAACACATAAACAAAGGGGTGTTGCTGTGTCCCAGTA
AACCTTATGTGTATAGATACGGAAATTTGAATTTTATATG
CTTAACGTGTGTCACAAAATGTTATTCTTCTGGTTTTGTT
CTCCGTCGTCTTTATATTTCTACACAAAAACCATTCTTAG
CTCACAGGCTGCACAAAATAAGGCACAAGCCAGATTCGGT
CCAAGGCCAACCCTGCTCCATGGAATCATGTCACAATGGA
GACCTAACTGAATTGGGTCTTGTATTGACAACGATCTATG
TATCTTAAGACAGTATCATGTAGCCATGATCGCTTTGCAT
TCATTTTGCCCCAAATTGTTGGTCTTCAATACTGGTGTTC
GATTTAGCATGTTGGGGTAATGAGTAGCAACTGGTCAAAA
TTAAGTGAGAGTTACTGTTTTTCTGTGTAATGTTTCCTAT
GGTCTCTCCTATCATTTCTTCCAAGGCAATATCAAATGAA
TTAAAAGGTAGCAATTTACATTGAATTGTTCCCCCATTCC
CAGATCAGAGCACTTGTTGCCACTCCAGCTTCCCCTCTTA
AAGGTAGTTTTATAAAATGTTGTAGGAGAAGGAAATAGCA
TCCCTTATACTAGACTACACCTCAATCCTTGAATCGTGGA
GGTGAGAGCATCAAAAAAGCTGATTGCCATACCTTTCCCA
CTGATGACATGCTAAAAAACTCACTTTTGTTTCTGATTGA
AAACCCAAAAGTGGCCAATTTTTTCAGCTCATTAGTCCAG
TTCAATCTCTTGTTCAGATCTTAGTAGTATTAGCCCATTC
TATAGGAATAATTTGAATAGCCAGCTTCATTTTAAGACAT
CTTCTTATATAACTCAACAATTAATTATACACAGACATAG
CCCATTCCCTTCATACTGATCTTGTTTCTCAATGTTAAAT
TATTGGTATGCATTTATTGTTAACACAACATTACTACGGT
TCACGTGGATATCAGTTTCAGAAACCAGCTGAAAGTAGCC
TAAGCAAAAGGACAGATTGGTGACATGATAGCGAGGTATC
TCAGGCAATCCGAGGGCCAGAACAAAACCAGGCTTATGGA
GGGCCCTAACTGGAATGTGGAAAGCCATTAGGATCCTAGC
AGATCTGTGTCTTCAGCTGTGCCTCAGTTTCTTCTGCAAA
CCAACTCTCTCTGTGCCTCTATATAAATGGTGAATGGAGG
ATAACGTTCATAGGTATACATCTCCACTGTGCATGAGACC
AGCCTCCACCATGGGACGTGCTGACTGCTGTTCAGTCCCA
CATATGCATTCCTGGGAGAGAGGATGCCATCTGTCCTGCT
GTGGTCAATCACATGCCTCAGAAGGGCAGGCATAAACAGC
AGAAAGTAGGAAGCCAAAGGGATTTTTATTGAGGCTGCTC
TGCATTTGGAGTATGCTATATATATCTTTGGGTTACGCCG
ACAATCAGTTCGCTAGTGTTTACTCAGCACTCACTTCATG
AGCCTTACTCTTATTTGCTTAGCTTGGGGGTTCATCAAAG
CAGGCGCATTTGCAAGAAGTCATCTACTTATTGAACAACT
CTCGGGAAAAGGCATAAATGTCATTTTGTTTTCACCTTCT
GTGACTCATAGTTGGTATCTTCAACAGAGAGAGCAAGTGC
AAAATGTCTGGAAAAATCTCTGCGTTAGAAAGGACTTACA
GAAAATAAGCAAATGTAGGTTAAAATTGCCCCATCTCTCT
TTCTCTGAAACCCAGACATACACACGCAGAGTCATCCTGT
TTGCTTGCAATTTTAATCTATAAAAGGTACTCACAGGTAA
TTTAAATTCTAGTGAATCATCCCTTTGGAACCTAATTGAA
AGGTTTTTTATTTTGAAATATGAAGGCATTTTTCTTTAAA
ATTCTATAGGAAGTTAGGGGCTTCAGGGGAGCCAGTTTCA
TTTTTAAAAAGGATAAATTGGCAGTGGCACATACCTATAG
TCCCAGCTAACAGGAAGGCTGAGGCAGGTGGATCACTTGA
GGCCAGAAGTTCAAGGCCTGCCTGGTCAACATAGCAAGAC
CCTGTTTCTATCAAAAAAGAAAAAAAGAAAGAAAGAAAGA
CAAGAGAGAATAAAATAAATGGCTTTCAACTATGTGGTGA
GTAAACCCTAACTGGTGAAGAATAATGTAGTTTCCTTTTA
GTTAACACCTGTTACATACCAGATACTGTAGACATTATTT
ATAACTTTCAAAACTGCTGAAAAAAGTAATATCTCCATTT
TATGGATGCAGAGACTGAGGCTAAGAGAGGTGAATTGAAT
TTCGTAAGGCCGTACAGCTCTGTGAGAGAATTCAAACCCA
GGTGTCAATGGGCTGCTTCATGCTTCTTCTCATGAGGGGA
AATATTCAGATTTTTTTGTCTTTCTACAGATAATGCCACA
TCCAGCCATCCCCTTTTGGCACCAGGGACCAGTTTTGTGG
AAAACAATTTTTCCACAACTGGGAGGAGAGGAGGGGGTGG
TTTCTGGACGCTTCAAGTGCATTACGTTTATTCTGCACTT
TATTTTGATTATTATTACATTAAAATATATAATGAAATAA
TTCTACAACTCACCATAATGTAGAAGCAGTGGGAGCCCTG
GGCTTATTTTCCTGCCACTAGATGGTCCCATCTGGGGGTG
ATGAAAGACAGTGACAGATCATTAGGCATTAGATTCTTAT
AAGGGGCATGCAACCTAGATCCTTCGCATGTGCAGTTCAC
AATAGGGTTTGTGCTCCTGTGAAAATCTAATGCCGCTGCT
GATCTGACAGGAGGCGGAGCTCAGGCAGTAATGAGAGCAA
TGGGAAGTGGCTATAAACACAGATGAGGCTTCGCTCACTT
GCCCATACTCATCTTGTAGTGTGTGGCCCAGTTCCTAAGA
GACCACAGACTGGTACAGGTCTGTGGCCGGCAGCTTGGAG
ATCCCTGCTGTATACAGTAATGACCATCTTCTCAGTATTT
TCAATTTTATTTTATTATTTTTTTAATGAAATCTCTCTTC
TTTCTCCCTCACATGCCATATATACCCATGCATTGACTCT
GGGCCAGGTAGCTTGTTGGACATGAGGGCAAAGGGGATGA
TTAAGACCAGGCTTCTGCCCTCAGATGATTATAGGTGTTA
AGGGAGGTGAGAATCAGACAGTTACAATACAGGTCAGTTT
GCCACATGAGGGTACGTGCTGGTCACTCTGTAACTGCCTA
GATGGGACACCCCTAATTCAACCTGACAAGGAAGGGCTCC
AGCAGCATCTCGCTGGGGTTGACCAGGTGGCTGTGGAGGG
TAAGACAGCACTTTACAGGTCTACAGTGGCAAGTGCAGAG
GTACAATAGAGAGAATGAATCCAAACTCCTTTAAACCGGG
GGTTTTCAAATTTAAGTTTGCCTCAGGATTGCCTGGAGAA
CTGGTCCAAGCATTGATTGCTGGGCATCACCCCCAGAATT
TCCAAGTCAGCAGGTCTAGGGTGGGGCCCAAGAATGTGCA
TTTCCATTTTTTCTTAAGACAGGGTCTCACTATGTTGCCC
AGGCTGGATTGCAATGGCCCGATCATTTATCACTGCAGCC
TCAAACTCCTGGGCTCAAACAGTGCTCTCACCCCAGTTTC
CCAAAGTGCTGGGATTACAGGTGTGAGCCAACGCACCCAG
CATGCGCATTTCTGTGAGGCTCCCGGGAGATTCTGCTGCT
GCTGCTGCTGGCCCATGGTGCGAAGCACCACCTGAAACAG
CACAGGCAGATCAGCCTCTGCAGGCCATTAGACATGGCCT
GTGCTTTCCAGGTTTTATCAATCTGGTATTTATATCCATG
TGTTAGCTCAAAAGCCAACTTTGCCTTGCCTGTGTTTATT
AAAACATCCATAAATCTGTCAGATGTCTTTCTTTCCATCT
GAAAATTCCCCAGGCAAGGAAGCCATGAATCATCAAATTG
AAAAGCAGGCTCCTGGGTGAACTGGCTGGACCAGGCACAG
GGCACTGCTGTCCCCGCAGGCGTGAGTAGCCACAGCCCAG
CAGTGCCCAGTGTGCAGAAGCCGGGAGCCATGAAAGCAAG
AGAGGAGAGAGAAATGCCCTCTTCCTTCTTGTCTCTCTAG
TCCCCTTAGAGAAGCACTTGCCGATCTGGAACAAAGCCAG
TCAACCACGTGTTCCTCCGCGGTCACACACAGCTGGTTGC
TCTGCTGCAGTGAAAGTCTCTCCCTCCCCCCAGCTATAAC
GACACTGGACATAGTTAAGGTTAAATCTCTTTCTGAGGGC
CATGAAAATATAATGATAATTTCAAACAGCTGTTTGTTGC
TATTAATTTGTATGACATTCCAGTGAGTTTGTCACCCAGA
CAGGCTTGTTCTGCCTGTCACACAGTACGCCAATCACCGT
GATGAGTTTTGCAGCAAAGAAAGGGTTTATTCACGAAGCA
GCAAAGCAAGGAGACAGGAGAAGAGATCCCAAACCCAACT
TGCCAAAGACAATGTCCCTTGCTTAGAGACATTTATAGGA
TAAAGGAACAAGGCAATCTGAAGCATGAGGAAGGGAAATT
GGGGGTCAGCAAAGGGTGGTAATTGGTGATCTAAGCAAGT
GTAGTCAAGCCCCGTGGCTCCTCATGGAACTTGTGTTTAC
CAAATGGAATTATTAGCATGATCTGAGGGTGGGGTTTTGG
CCTGTGATATCCAGAGGTCACCCATCGAGCACTCACACAG
TCCCAGTTAGAGGGCCGCCAGTCTCAGCTGGCTTGAACTG
GACAAGAGCTGACCCCAAGTTCCTGAAAAAACAATGTAAG
CAGCCATTACCATGATAACCTATAGTGAGAGATACTACTC
TATGGAAGCCTGTGAAGTTTAGTTACATGGTATTTGGCTA
TGCAACTTTAGCTATGTGGGGGTTTGTTGGAGTTTGTTTG
GTTTTGTTTTAGAGACAGGGTCTCACTGTGTTGCCCAGGC
TGGGTGTAGTGGCATGCTCATAATTCACTGTGGCCTCTAA
TTCCTGGGCTGAAGCTATCCTCCTCAGCCTCCTGAGTAGC
TGGGACTATAGGTGCATGCTACCATGCCCAGCTAATTATT
TTTTTATTTATTTATTTTTTAGTAGAGACAAGAGTCTTGC
TTTGTTGCTCAGGCTGGTCTCAAACTCCTGTCCTACAAGT
GATCCTCCCACCTCAGCCTCTCAAAGTGCTGTGATTATGG
CTGTGAGCCGCCGTGCCCGGCCAGCCATGTAGGTTTTAAA
ATCAACTAGAAGCAAGCAACTAAAAGCAAGCAAGGTCATT
TACATTTGGCAGGCCTAATCAGGTTAGCCTTCGGTTTCAA
GTTCAGAAGAAGAAACAGCAGCAATCTTAGTTCTCAGCTG
AGGAGGCTGGGGGCAAGACACTTAGTAATAAAGACAGCAG
GCAAGTGCTAAGTAGAAGAATACAACCCCTGAACCAGAAA
GGAGTTGGTGCCTGTTGCGAGAGCTGCCACCAGCTGGTCT
CACAAGAGAAAGTGGGTAAAGGGAAAAGAAAGGGAAAGGA
AAAAAATGAAATAAATGAGGAACGAAGAAAACAAAATGGC
AAATCGACTGGGGCTCCATCCACAAATGTACCTGGGTTGT
CATTCAGGTAATCATTGATTACCTCACCCTTCTCTCAATC
AGGTTTTCATCAAAGCTGCCTATGTCCTAAATCAATCGGA
AAAAAATCCAAATCTCCAGATTTTACCTGAATTGTACCAG
GGTTCTTTCCCAAGCCAGTGACTTGGAACCCACACTCAGC
CATCTGCTTCCTATGCCCTTTGAATAACTATTTAAAGTAA
GTTCTTCGAGCTTGAGCTTCACCAGTGGAAGGAAACCTTG
TCAGCAAAGCCCCCAACCCCTTTAATTTCAACACTTTTTT
GGTTCTTTCCTGGCAAAGCGTGACAAACAGGACCATTTGA
CAAGTCCCAGATCAACATAAGCACTGAGGTATTTGCATAC
ATTGAGTTCTACAAATTTACAACTGGAGAACAACTCATTA
CCTCAATTTTTTTTTTTTTTTTTTTTTTTGAGATGGAGTC
TTTCTCTTGTCACCAAGGCTGGAGTGCAGTGGTGCGATCT
CAGCTCACTGCAACCTCTGCCTCCCGGGTTCAAGCGATTC
TCCTGCCTCAGCCTCCTGAGTAGCTGGAATTACAGGCATC
CGCCACCATGCCTGGCTAATTTTTGTATTTTCTTAGTAGA
GACGGGGTTTTGCCATGTTGGCCAGGCTGGTCTCGAACTC
CTGACCTCAGGTGATCCGCCCACCTTGGCCTCCCAAACTG
CTGGGATTACACGCATGAGCCACTGCCCCAGCCCAATGTC
CTCATTTTATTTTAACCATGAGAAAAACTGAGACCTAAAG
AGAACAACCACTTGCCCCAAATCATATGCCAATTAGTAGC
GGTGCCGCTCTGGCATGCAGATGATTGTTAGTTCTATTTG
CTTTTATTTTGTTTTGACTTAAGAGGCTTGCTAGTGATAC
TAGTAAAAAACAATATTCTTTTAACTCACATTGGGTGCTT
ACCATGTACTAGACGCTGTTCAAAATACATGTATTTTAAA
GTATTCTGAATACTTCTAATGTCTTTTAATCCCAGCACAA
TCCTATGAGATAAGTGCTATTATCAACTTCTGTTTTACCA
CTTAGGTACAGAGAGAGAACACAGAGATGCAGGAAGTTGC
CTAAGGTTTTTGACATCACTCTTCATGGAGATTTAGGAAA
AGATGTGAATGGCATGATTGCTAACTGGCATGAATGCAAT
AAGAAGAGAAATTCGAAGGAAAATCTAATCTGTACTAAAT
TACTATAACCTACAATTAACATATCTTTAGAATATCATGC
GTGTCTGCTACTACAAGGTCATGTGACCTAGTGTTTTGTC
AGAGGCCCTGAGCTGCTGGAAAGCAGGGTCTCTGCATCCC
CTAAGGCAGGGCACACTGGCTGCCCAGCACGCAGTAGGTG
TTCAATAAACCCATGAAGAAGTGAAATTGACATTGAGGGT
GATTTATACTCCTGGAGACTCATCAGCCCGGGGCAGCTCT
TTGCAGAGAAAGGCATCCCTTCAAGATGATTTGGGGATCC
TCTTGCTCCAGTAGGTTCAGAAATACATATCTAAGTGTTT
TCCTCTGCATGGGATATTTCTTTATAGTTCAGGAGAATTT
CCTGCCTATTTCCACCCCGTCTAGTGTAGATTCTATTGAA
ACACACAACATTTAATCACGCACTCAATGGGATAAATGAC
CCTGATCCTTGACTCATCATCGTAAACTGTAAAACAAACT
GATTTATCAAGAAACAACATCTCTCAGCCTTGATGTTCCT
CCATCACTTATTTATTTTTCAGTGTTCAGGTTAAATGCCA
CCTCATTAGAGGCATCTCCTCCCCACATTATCTAAGATAG
AGTCTCCCAGTTACACACCCTTCAACGCCAACTATGTCCC
TCGTTTATTTCATTTGCAGCATTTCAGTTAGGTCCATTCA
TGTTTTTTGGAGTTTTTTTCTAGTGTAAGGCACCTTCCAT
TTCTTTTGTTCATCCTAAAAGCTAGCACAGAGGCTGGCAT
GTTTACATTACTTATTCAGCAAACACTACTTGCTTTCTAT
GTGCTGAGCATTCTAACTGCTTTCTAAATTTATTTGATCC
TCCCTACAACCCCACACTTAGGTACTCTTATTACTCTGCG
TTTTATAGATGAGGAAACTGAGGCAGAGAAATTGAGCCTC
GGCTTGAGCCGTGGGACACAAAAGTAGTATGTGTTTTTGA
ACCCACTAAGTCTAGTTCTTGGTTTGTGTTCAACCATTAC
TTTGAACAAATACACACACAGTCAGTTCGTATCTGTTGAA
CATCTAAATAAATAAATGAAGTATAAACGTAAGTAAAGAA
ACTAAGACCAAATTGTCTCCTGTCTACTGCAGCACTTCTT
ACATCTATGTCTATATTTATCCCCACCTCTAATCTCTTGA
TCTTCTTTTGAAGTATTTTTGAAAGAGCATCTCTCCTCTT
AAAATTTTTCTAATGCAAATAAAAAAGCACACTGACCTAG
AGTTCCAAAGGGAATATATGTATCCTATGAAAAAAGAACC
CCAACAAACACCCACACACATCAGATGTAGTTTGATGATA
ACAGTTCTGATCTCAAGAGAATAGCCAAGCTTGCATGTTT
TATGTTATGCTGACTATCGTGGGTTGAACGACGGTCACCC
AAAAAGATATGACCACATCCTAATCTCGGAACCTGTGAAT
GTTACCTTATTTGGAAAAAGAGTCTTTGCAGACATAATTA
AGTTAAGGAGCTTGAGATGAAGAGATCATCCTGGATTATT
CATGTGGGCCCGAAATCCAATAACAAGTGTCCTCATACAA
GAGATACAGAGAAGAGAGAAGACAAGTAGGCAGTGTAACC
TTAGAGGCAGAGATTGAATTGATATGGTTATAAGTCAAGA
AATGCCCAGAGCCACTAGAAACCGGAAGGGACAAGAAATG
GATTCTGTCCTAGAGCCTCTGGAGGGAGTGTGGCCCTGGA
AGCACCTTGATTTTGGACTTCTGGCCAGGAGAACTGGAAG
AGACTCCATTTCTATTGTTTTAAACCACTCAGATTGTGGT
TATTCGTTATGGCAAATACAGGAAATGAATACACTGATGC
TTGAAGATTGCACTAACTGCTTCTTAAAAGTCTCGTTAAC
AAAGCTTTCTTGAGACTGATTTGGTTCACCTCTCCTGTAT
AAACATGGATGGGAAAGGGTAGGAAAAATGGCTCACCACA
GACATCTTGAAATTTCTTTTTATCTCTTAGTTACTCTCAC
TGAACTGTGCACGCTTATACAGGCAGGTAAACTCAGCAGT
TGTATGGTGCTTACTAGTAGATGTTAAATATTACTCTCCA
TTTTAAAAAGTCGTCAAGTTTTTAAAATATCCCTCAAAAC
CTTAGGAGACTAAATTCATAAGAAAGATGAACAGTGAATT
CTTGTTAAGTGGCTGGTAAAAAACAAGCATAATATCGTTC
ACTCCCACCAATGGATGCCTTACAGATGGACAACATGAGT
CATGCCGCTGGCCTTGACTCCCTTCTCACCAGTAAAGACC
TTACAATCTGACTGCCTATTTAGAATCTGGGACTGATAAG
AATTGGAGTTGGGGAGGTGGCCAGGAGGAATACTTGGAAA
GACTTTCTAGAGCTCATTGGAGAAATTTTAACAAGCAGGT
GCCTTAAAAGAAATAAAAAATAATTTACATCCTTGACCTG
AACTACCTCCAAACTATCCAGTCTATCTCTTGATTGTGCA
AGCAGGTGATATGGAAAACATGTGATAGTCATCTAGGACT
GTCATTCTCAAACTTTAGCATGCATCCGAATCACCTGGAA
GGAAGGCCTGTTAAAACATGGATTTCTGAGCCTCACACTC
TGAATTTTAGTGACAGGAGATCCAGAGTAGGGTCCAAAAA
TGGGCATGTCTAACGAGTAACCGGTTGATGATGCTGGGGT
TCCAGGGACCACACTTGGATGACAACTGGTCTGGAAAATT
GATGAGTCAAGTATATAGTGATCTAATGAAGATAGTTGGC
TTATTGACAGATATTTGGGCTCCTTCTTGTACCGAGAGCA
ATTATCAGTATATTTTTTGTCTTCAGGTAAGTTTGTTGGA
TGACAACTTCGGTGCCAAACAATGACTTTCTGCAATATGT
ACTTCGGCGACGCATTCATTGTGTTTTGATCACGGGCACA
CCTGTTCAGTGCTTCCCATATACATCAACCAAGCCATTAA
TCCTCCCTAAATTCCATACCTGCAATAACCTTCCCCTTAA
ATGTCCCATCCTTAAAGGAATCTTTAAGTCTCCACTAGGT
CATTCTAATAAGTGGAAGGTGACACTAAACTAAATAGGTA
ATGATCCCAGGGCACTGGGTGCAAATATTTTTCCTAGGTC
ATTCTCCTTGTCTGATGTGTCACGTGGGAATCCACCTTTC
TCTGATGCCTCACTGGCTTGTTGAGGGCGAGGGTAATGAA
AATGCACTGGGAGTTATTTCTAAGTGTTAGTGTAGCTACG
TCTTTAGTCTAAATGATCAACCACATTCTGTTAAAATATT
TAATGCCACATAAGCTGCTCCCCTAATTTCTTATAAATGT
GCTTCTAACTTCAAGCCAATGAAAGGCACATGGTGGTGAT
ATTTTTGAGAAAGCAGAGAAGAAAAGAATGAATCCTGGTG
GTTGTTGAGACAGAATCTGAGCCTCGAACTTCATTTTTTC
TCGTACCCAAACCTTGGTGAAACAACAGAGAAAAGTATTG
GGCTGCAATTGTAGGCAGCACAAAAGCAAACCTTGAGTCA
TGGATGACCAACCAAGGAGGAGTCCCCTTGGGAGGAGGAG
GTGCCAAAGACCAGTGATATGGCCGTGGGTTATGTGCACT
GAAGGTTTCCAACCCTGATGGATATGGATTCTAATTTAAA
ATATCACAGGGAAGAAAAAAATAGACGTTCCCATGGCAAC
ATTTTCTCAGGGCCAGCTCTTCTGTCTTCTTATCATATCT
TATTTAAATATTTCCTGGAATCAGTTTAAACTTAATCCCT
CTGTGTGTCTTCTATTTTCAGTGGCCATGGAGAGCGTAAC
ATCTGGTCAGAGGTTTTCCTTAAATAAATTGTATAATTGT
AGGCAAGTCCATCGATTTCCATATGTTTGCTTGTGCTTAC
AATAGCTGCAAATCTAATATCATGTAAAAATTTCATTAAC
ATTCGTTTCAGATCTCTAATTAAGAATTTTCAGTTAGCTA
AATCTAACATTCCTTCAGGAACTGCGGTAGACACCTGCCT
GCAGCTGGATAGGTACCATTTGTCACAACGGATGCTGTGT
TCCAGCCCGGTTCCAAAGAGCATTACTGGGTTTCTCTGTG
AACCACATTGTGCCAGATACTTGGAGAACAACCCTCCATA
AATGTTCCTTTGACATGTGATTTTTATCAAAGCGACCTCT
TCTTTGTTATTCTTTATCATTCTCACAGGTAAACTCAGCA
GTTGTATGGTGCTTACTAGTAGATGTTAAATATTACTCTC
CATTTTAAAAAGTCGTCAAGTTTTAAAATATCCTCAAAAC
CTTAGGAGACTAAATTCATAAGAAAGATGAACAGTGAATT
CTTGTTAAGTGGCTGGTAAAAAACAAGCATAATATCGTTC
ACTCCCACCAATGGATGCCTTACAGATGGACATGAGTCAT
GCCGCTGGCCTTGACTCCCTTCTCACCAGTAAAGACCTTA
CAATCTGACTGCCTATTTAGAATCTGGGACTGATAAGAAT
TGGAGTTGGGGAGGTGGCCAGGAGGAATACTTGGAAAGAC
TTTCTAGAGCTCATTGGAGAAATTTTAACAAGCAGGTGCC
TTAAAAGAAATAAAAAATAATTTACATCCTTGACCTGAAC
TACCTCCAAACTATCCAGTCTATCTCTTGATTGTGCAAGC
AGGTGATATGGAAAACATGTGATAGTCATCTAGGACTGTC
ATTCTCAAACTTTAGCATGCATCCGAATCACCTGGAAGGA
AGGCCTGTTAAAACATGGATTTCTGAGCCTCACACTCTGA
ATTTTAGTGACAGGAGGTCCAGAGTAGGGTCCAAAAATGG
GCATGTCTAACGAGTAACCGGGCATGTCTAACGAGTAACA
GGTTGATGATGCTGGGGTTCCAGGGACCACACTTGGATGA
CAACTGGTCTGGAAAATTGATAAGTCAAGTATATAGTGAT
CTAATGAAGATAGTTGGCTTATTGACAGATATTTGGGCTC
CTTCTTGTACCGAGAGCAATTATGAGTATATTTTTTGTCT
TCAGGTAAGTTTGTTGGATGACAACTTCGGTGCCAAACAA
TGACTTTCTGCAATATGTACTTCGGCGACGCATTCATTGT
GTTTTGATCACGGGCACACCTGTTCAGTGCTTCCCATATA
CATCAACCAAGCCATTAATCCTCCCTAAATTCCATACCTG
CAATAACCTTCCCCTTAAATGTCCCATCCTTAAAGGAATC
TTTAAGTCTCCACTAGGTCATTCTAATAAGTGGAAGGTGA
CACTAAACTAAATAGGTAATGATCCCAGGGCACTGGGTGC
AAATATTTTTCCTAGGTCATTCTCCTTGTCTGATGTGTCA
CGTGGGAATCCACCTTTCTCTGATGCCTCACTGGCTTGTT
GAGGGCGAGGGTAATGAAAATGCACTGGGAGTTATTTCTA
AGTGTTAGTGTAGCTACGTCTTTAGTCTAAATGATCAACC
ACATTCTGTTAAAATATTTAATGCCACATAAGCTGCTCCC
TAATTTCTTATAAATGTGCTTCTAACTTCAAGCCAATGAA
AGGCACATGGTGGTGATATTTTGAGAAAGCAGAGAAGAAA
AGAATGAATCCTGGTGGTTGTTGAGACAGAATCTGAGCCT
CGAACTTCATTTTTTCTCGTACCCAAACCTTGGTGAAACA
ACAGAGAAAAGTATTGGGCTGCAATTGTAGGCAGCACAAA
AGCAAACCTTGAGTCATGGATGACCAACCAAGGAGGAGTC
CCCTTGGGAGGAGGAGGTGCCAAAGACCAGTGATATGGCC
GTGGGTTATGTGCACTGAAGGTTTCCAACCCTGATGGATA
TGGATTCTAATTTAAAATATCACAGGGAAGAAAAAAATAG
ACGTTCCCATGGCAACATTTTCTCAGGGCCAGCTCTTCTG
TCTTCTTATCATATCTTATTTAAATATTTCCTGGAATCAG
TTTAAACTTAATCCCTCTGTGTGTCTTCTATTTTCAGTGG
CCATGGAGAGCGTAACATCTGGTCAGAGGTTTTCCTTAAA
TAAATTGTATAATTGTAGGCAAGTCCATCGATTTCCATAT
GTTTGCTTGTGCTTACAATAGCTGCAAATCTAATATCATG
TAAAAATTTCATTAACATTCGTTTCCAGATCTCTAATTAA
GAATTTTCAGTTAGCTAAATCTAACATTCCTTCAGGAACT
GCGGTAGACACCTGCCTGCAGCTGGATAGGGTACCATTTG
TCACAACGGATGCTGTGTTCCAGCCCGGTTCCAAAGAGCA
TTACTGGGTTTCTCTGTGAACCACATTGTGCCAGATACTT
GGAGAACAACCCTCCATAAATGTTCCTTTGACATGTGATT
TTTATCAAAGCGACCTCTTCTTTGTTATTCTTTATCATTC
TCACAGAAATTAACGTTTCTCTCCTCCACCACCCTCCCAT
GATGTTTATTTGTCCTGATTTGTCTCTTTGCCTTCCTTAA
ACAACTGCTTTCGTGACTCAGAATTCATTAATGTTCCTCG
TGTTTCCAGCTGGGGTCCTTTACGTTGTAGGCTGTGCACT
GATATCAGCTTGCCAGCAGAGAGAATCCACTTTCTTTTTT
CTTATTTTTCCCTTTTTTGAATGCGATAATTTGGTGGCAT
GTCATGGGAACTCATGAGTGCTCAAAAAACTTTTTTGAGA
CAGAGGCTTGCTCTGTCACCAAGGCTGGAGTGCAGTGGGC
GATCTTGGCTCACTGCAACCTCCACCTCCTGGGTTCAAGC
TATTCTCCTGCCTCAGCCTCCTGAGTAGCTGGGATTATAT
GCGCCCACCACCATGCATGGATCATTTTTGTATTTCTAGT
AGAGACGGGGTTTCACCATGTTGGCCAGGCTGGTTTTGAA
CTCCTAACCTCAAGTGATTTCCTCCAGCCTGCCCTTGCCA
TCCCGACCTCAGTCTCCCAAAGTGCTGGGATTACAGGTGT
GAGCCATGGTGCCAGGTCTTCAGACAACTTTAAAAGCTAG
TTAAACCTTCAGAAGCGATTTGTTGGAATAAGTTACACCT
GGGCAAGTTGAATTTCCTTTTTCATCAGAGCTAACAGCAT
TTTTTTTGCATCTGTTGAGATGTTTTTGAAGAGTATATCA
TTACTTCTAAGTACATGAATACGCCTATCTTTAGTTATTC
AATATACAAAATTTTTAAAAGTGTCGGTTGCTCAACTATA
ACCAGATCATCTAGATTTTTATTGAAATCCAAAGATTTAC
TCTGAAGCTAATAAAGCTAAAGCTTCAAGGGACCCCTGAG
GGATAGAGGAGCAATGGTATTTTATATTCATAATTTTGTA
TTTATTTTATTAAAGGAAAGGCAGCAAAATGTATAAGCTT
CAGTTTCCACAAAGCTTGCATCTGTCCCTGATTTGTAATA
TATTGAGATACAAATCTTATAAAAGGCCTTTTCTCTCATA
GCCTGGTTTTATAGTTGAGTTACTTGTTTAAGTGGTGGTC
TTGATGGTTATTGTGGTATTTATCTCTGGAGAGAAATGCA
TTCTGACACCAACACTCATATATCAATAAGAATGGCAATG
AATTTGGGAGGCCAAGGCAGGACGATTACTTAGTCCAGGA
GTTCAAGACCACCCTGAGCAACATGGCAAAACCCCATCTC
TACAAAAAATGCAAAAAGGTAGCCAGGCATGTTGGTGCAC
ACCTGTAGATCCAGCTACCCCGGAGGCTGAGGTAGGAGAG
TCACCTGAGCCTGAGGAGGTTGAGGTTGCAGTGAGCCGTG
ATTGCACCACTGCATTCCACACTCCAGCCTGAGTGACAGA
GAGCCTGTCTCAAAAAAAAAAGGAAAAAAGAAGAAGGACA
ACATAGCAAGACCCTGTCACTGCAAAAAAACATTTCTATG
GTTAGCCAGGCATGGTGGTACACACCTGTAGTCCTAGCTA
CCCAGGAGGCTGAGGCAGGAGGATTGCTTGAGCTCAGTCC
AGGAGGTTGAGGCTGCAGTGAGCCATGATCGCACTACTGC
ACTCCAACCTGGGCCACAGAGTGAGACCCTGTCTCAAAAA
AAAAGTGGCAATGAAAAATAGACTGAATTAGGTGGGATCA
CATAGCATTGCATCAATTCTGATGCAATTGCCCGATGCCT
TCATGGGGAGAAACCAAGTAATATGTTAATGAACCTCCCT
GAACAATTAAGTTTCATCAGTAGTGTCCCAAACCCAGGTT
TGCTAATTGCTTAGTGTTAAGGGAAGGAATGTGGGGATCT
TACTGCTGCTTCTTCTATCATGTAAAACCCACTCAAAGAA
TTCAGTCCACCTCTGTTGTTGGCTCTTATCCATGGTTTAT
GCAGACTGGTTAATCAAGCTAAGCCAGCAACGGAGGGCAA
CCAAGTACACTGTCATCTCCATAGTGGGCTGGTAATGAAA
CTCCAGTCCATTTGAAGCAGCCTCATTGTCTGGGGTGATA
CCCAAGGTTCATTGTCTCATGGCCAGGGAAGTCAAGGATG
CAGACACACACAGAGTGAAGTAAAGAGGAAGTTTAACAGA
TGTAAGAAAGAGAACAGCTCTCTGCTGGAAAGAGGGGTCC
TGGAGGAATGGATCCCTGGATCCACAGTGAAATGCAGGGG
GTTTATAGATGCCTGGTGAGGAGGTGGTGTCGGATTTACA
CAGGGCACGGAAGATTGGTTGGGCCAGTTGTGCCATTTGC
TTAGGGCACGAAAAACTGGCTAGGACTAGGTGCCCTATTT
GCATAGGGGTCCATTTCTGGTAGCCCCCACCTTAATCTTT
TGTTTTGCAGGTAGGTTTTCTGCCTGACCTGTGCCATGTT
GTCCCTCCCTTTACTGTACACGTGGTAACACAAACAGGGA
AGATGGAGCCTCCATGTTGGACTTGCCTGGCCCCCAGGTA
GCCCTTTTCTATTGGCACAGCTGCCAGCATTCCCCTGTAC
AAGCTTCCAGCTTCCTTATCTATGTTTGCAGCTCCATTTT
TCAGGCTGCTTTTTATTAGAAAAAAAAAAAATGATTTCTT
GGGCTGCTTTTTGTTGAAAGGGAAGCTCTGCCAAGGACTC
TTTCACACTATCTGACTAAATAATTTCTTTCTACCTCCTG
TATCACATTCACTTTATCAGCGGTTCGGGAGAGATGGTGT
TTCAGCCAGTCAGTCCCGGGCTACCACACCTGGGCTGGGA
TGGGCTGAGGCTGTGCTTATGACCTCTGTCGGAAATTTAA
CCAATTCTAAATGACAGTCTTGCAGAGAGCATCAGGCATA
ATGATGGTGAGAGAGAAAGATAATGCTTGCCTCAAGGAGT
ATAGTGTACATTTCAAAGGGCCTCTGGTCTTGGCGGTTTC
TGGTATACATCTGTCACAGAGTACAGAGGAATCAAATCTG
TGTTGAATGTAGAACTGGAAATGTATGAACATAACAATAA
TCACATGGTTAATGCCAGTCACAAGAGGACCCCACAGTAG
TGTAAGTTAAACAAATGGAGAGCCAGGCATGGTGGCTCAC
GCATGTAATCCCAGCACTTTGGGAGGCCAAGGCGGGTGGA
TCACCTGAGGTCAGGAGTTTGAGACCAGCCTGACCAACAT
GGAGAACCCCATCTCTACTAAAAATACAAAATTAGCCAGG
CCTGGTGGGGCATGCCTGTAATTTCAGCTACTCAGGAGGC
TGAGGCAGGAGAATCACTTGAACCTGCGAGGCCGACATTG
AGGTGAGGCTGCAGGAGGTGAGGTTGCAGAGAGGAGGCAG
AGGTTGTGGTGAGCTGAGATCATGCCTTTGCACTCCAGCC
TGGGCAACAAGAGTGAGACTCCATCTCCATCTCAAAAAAA
AAAAAAAGGAGAGAGAGAGTGTGTGTTTTAGTTTTAGAGT
TTGGCATACACAGTCCATTTCCTAGTACTGCTAGTTAACT
AGTCAAATGCTCCTCGGGCAAGTTTCCTCTTAACCCCTCT
GAGCATCAGTGTCCTCATGCATACTATCAAGAATAATGTC
TGAATTACTGAATTATTATAAGGATTTAACCTAATGAATA
TATATGTCATATATTGCAGGACGCACAGCAGGCACTCAAA
ATATGGTGGGCAGTACCAACTATTATAGGGTTGCTTATAC
TTTGGGTCATATTGTACATCCTGAAATATCACTGTTCAGC
AACGTTCATAGCACTGTACATGGTGCAGTGCAACTTCAAA
TATTAACACAATAAGACATGTTGAATCTTCCACTCGCATC
ATAAAGATTATTAAATCATTTGAATCTGGGAGTTGGCAAT
TGCAAAAAAGAATTCCTTTGGAGAAGCTTGTCCACTCCTT
TGCAGCATATTAATTCTGTAAAGTGTCTGATGCACGTTGT
CATCGGTAAGATCCAATTGATAATGTTTGCCACAGATAAG
GACTTCATCACATCTCAGCCACTGAATTATGCGCCCTTCA
TATAAGATCCCAGGAAAGGGAAAGACAAGCTTTACAGGAT
GAAATCATCTGCACTGGTAGCCTAGGTGTACGCAGACAGT
TTGCAATCAGGCGTATATGGTTCTAAATTGTCTACTTACT
GCCTGTATATCCATATGTGCCCCTTTCTTGTCCTCAGGAG
CCTAGAGGTGGGTGGGGAAAGATGACACATCTGAACTTAT
CAGGGCAAGGGACTTTCTATGCTGAGATCCTCATGCACAC
CCCAGGCAGCCAGAGTTCTATCACCCAGAGGTGGTGCAAT
GTAGGGGTTTTCTAAAAATAGTTCCAGGCACCTAACCTCA
GCATTCAACCTGCACTTAATTTTTGTTTTTATTCATAAAT
TTCAGTATAATTTCTTTTTTTCCCTCTGAATAAATCTTTC
CATTTGTATTGCTTCCACATGCTAACTGAAAAATGACTAG
GTTCAAGAGTTTGCAAAAGAGAGCTTTAGTTCCCATAAAG
AGTTGCACCTTGAGGGTGGCCGTTCTGACAGGCTAAGAAG
CATAACTTCCTGTCAGAAGCAAAACACACAAAGGGAACAG
GAATTTCGCTGAGTAGGGTGGCCTAATATACATATTTAAT
AAGCTATAGTAAATGTCATGAATATTTATGAAGGGAGAAA
TGTACACGCATGCACAATTGAGCTTCATGCCCCTTCGTGG
GTCCTATATACAAAAAATGGCAGCATTAGCATGACCTGAA
GGTGGAGTTTCCAGCCCTCTGACGTCAAAAGGTGAAGCAG
GGGACACGAAAACCCTCACGCACATTCTCCATAGACTGGC
CAGAGCCACTCCATGGTAGATGGTCCTTTATCAGGCAAAG
AAGGAGGGGTAGCATCGGGGGTTGGTTGATATCAGAGTGG
GGTTTGAAAGGGATGGTTTCTGTTCAGCCTTAAGGGAAGA
AATCTTCATCCTAGTTATTGAGGGCAGGGGTATAGCAAGG
TGTGTCTCATCTATCCCATCACAGCCGAGAACTCAGTGTT
CAAGGTCACCCTAGGGTCCCTTTGGCCAAGACATGGTCTG
TTCAGTCAAGTAAGAGGCTTAGAATTTTATTAGCTTACAG
ACACTTTTGGTGTTTAGTTTTTTCAATCATAGTCCTCTCA
TGTTTTAGAATAAGGATTCGCACTGTTTTGTTTGACTGGC
TCAACTTTATTCCTTTGGCCCTTTGTTTTTAATCCCAGAG
AGCCAGAACTAATAGTGATATGAGCTTTAGTTTCCATTTG
GTTTCAGGAAATTCAAAACAAGAGATCATTGTTTTCTAAT
ATTTAAGTATATAGGCTGTGCCAAAGTAAACATTTTATTA
TTATTTTATTTTGATTCTTGCAGTTTCTGTACTTATTGTT
TCATTTTCACAGATAGGTGGTACTTTCATTAAAATAATCT
TTTATTCTTGTGTATCAAATTTTAAAAATTTAATTTATAT
TTTATGATTTAATCAAAATCTGCAAATGACCTTGGAGTTT
ATTGTTTTAATAAAAATGTTCCTTGAGCTCCTGATCCATC
TTAAACTTCATTGCAATCCTTGCATATTTATTAATTATTT
GATTTTATACAGTTTTATGATGTGGGACAGATGGTTGATG
ACTAGCTCCTTTGACACTGATAAAATGAGACATGCAGCTT
TCACTTTTTACTAAAATTATAATAGATCTAGTGGGGGAAA
ATGAATCTAGAAACTAGCTATTTTTTTTTCAAAGTATCTT
AGATTTGTATTGGCCTCACTGATGCTGAGCTCTGCAACTT
TCACTTAAAAGAGTCTTCAGCAAACACACTGTCTCATGCA
CCTTCCTGTCCTGGAAATCCTATTTTAGCCAAGGACATAA
TGTGCCCACATCTGAACCCTGGACAGTGTCTCTTTATGTT
TTGGGGTTATTTTTAAAGTGTGTGTGACATATAGATGTAT
TTGCACTGAATAGGAAAGATGTCCACAATATATTGTTTAA
TGAAAATAAAAAGCAAGCTAGAGAACATAATACATATTGG
AGGCTTGGGAATAAAATCTTGGATCAGATGGCTTTGGTTT
CAGTCTTAACCCTGGCTTCCTAGGAGCTGTGTGACACTGG
CCCTGTCTCAGAACCTCTCTGTTTCTTCATTTTCTCATCT
AGTGACTAAAAAATAGACTCAACTCACAGGATCCCAGTGA
GGATGAAATGAATTAATATGTGTACACACAGCGAACAGTG
CCTGGCACACACTGCGTGTTTAAAAATATGCGTTTGTCAT
TTTGCAAAAGAACACATTTTGGAAGAATATATCCATTCAT
CTAACAAATATTTACTTAGTAAACTGCTACCAGGGATTAC
CTCTAGGGCATGGGAATGAGAAAGGCAACGGCAAGAGGAC
TGAGTTTCTGCTTCATAAGCTTAGCTATTGTTTTACAATT
TTGCTTGTTCATGGAAGATCTGCTTACGAGGACAGAGATG
AGGAAACAGACCTGAGAGCCAGCCTGTGTGTGTGGCATCC
TGCATCTGCATTTACAGTCAGCCATGTGACTTGGGACAAG
TCTTCAAGTCCTTGGCGCATCCATTTCTTCACACTTAAAG
TGGAAATCATAACAGTCCCCACCTCGTATGGCTATTGTGT
GGATGAAATGAGTCAGTACATGCATTTCACTTAGAAAAGC
ATTCTGTTCCTGGAAGGACAGAAGTGATTGGCAGCTGTAG
CAGTAGCAGAGGAAAGGGTAGGGTCAAAATCTGCAATGCC
CTGAGGTTTGCATGATGTTTGTCTTTGAAATCATAAAAAA
AAAAAAAAAAAAGAATTTAGAAAACATGTCCCTGAAAAAA
ACAATAGGAATCCAAATGAAATTGTGGGCTTTTTTCTCAT
TTCCATAATTTCCTAATTTTCCCACTATAGTTTTTAATCC
CTTAGCCATGTATAAAGTCCTTTGCTGAGTATCTTACCCA
GTTTTTCCTCCACTTTGTATCTTATCTCTTTCTTCACCTC
CTCCACTTTGCCTTCTTCTTCTTCAGTAGAATTCGCTTTG
ATCTTAAGGGTCTTTTGCTCTCATCTTGTTGGGAGGAATC
ACAATGACTGTCTTTTCCTGGCCAGATTTGCTTTTCTGAG
AAACACTGATGACTAATAAAGTCATAGGCATCAAATATAG
ATCCACTAAACATTTTATCTACTAAGGAACCACTTTATTT
TCATCACAGTTGGAGATTCTAAGACAGATTTGGAAACTCA
GTAAACGAAGGAAAAGGAAAAAGTCTTTTGATACTGTCTT
CAAGGGATTAACAACCTAATAGTAAAATAAAAACGTATGT
ACTTAACAAGGGATATTTCAAATATTCAAGCAGGGATGGG
CAGAGGCGCAAATGGATGCCTTGTGGTGGCCGCCTTGCCG
GCATGCCCCAGGGACCTCAGCTATGAGTGTGTGCAGGAAG
CGGGAGAGAAGATTCCCATTTTATTTATTTGTTTATTTTT
ATTTTTTTAGATGGAGTCTCATGCTGTCATTCAGGCTGGA
GTGCAGTAGCACAATCTCAGCTCACTGCAACCTCCGCCTC
CCGGGTTCAAGCGATTCTCATGCCTCAGCCTCCCAAGTAG
CTGGGATTACAGGCATGTGCCACCACACCCAGCTAATTTT
TTGTATTTTTAGTAGAGACGGGGTTTCACCATGTTGTCCA
GGCTGGTCTCGAACTCATGCCCTCAAGTGATCAGCCTGCC
CTGGCCTCCCAAAGTGCTGGAATTACAGGCATGAGTCACT
GCACCCAGCCGAGAAGCCTTCCATTTATAAAGCTTAACAC
ACCAATGTGTCAGAGGCTTCACCTACTGTTTCACTGAATC
ACTTAACAACCATACGGTGTTACTAGTCTTAATTTTCTAG
TGTTGCACAGTGGATCCCAGAGCTTTAATCACTAACCTGC
AGTCTCACGGCTCATAAGTGAGGAGCCAGGACACAAATTC
GGGCTGTCTAGCACCTTGCAGGACCCCCTGGTGCCTTCAG
TATATGGCAAACATTCACTGCCCTGGAAGATAAGTTCAAG
GGCAGCAAGAAACAATTACAGAACAATTTCTGTATTATGT
GATGCCAGATTGTATCCATGAGCGGACAGACGTTTGAAGG
GAGGATGTGTGTGGAGAGCTCACTGCTTTTTCTGTGCAGC
AGCAGAGGTTGAAGCAGTTCCACGACAACCGCCCGGGTAT
AGAGCGATGCCCTTCTCTCCCGGCCGTACCTCCTACCTGT
CCTGAAAGATGGATTCCACTGAATTCTTTCATTTCTTGAG
TGCAGCCCTCCCGAATGTCACTGAGAGAGTTTGTGAGAAA
GCCCAAATTTGTTTCTCAGTCTTCCTTTCAGCTGCCTCTG
GAGCCCCCAGTCCTCTGCTCTCCATCCTTCCAAGTTACTG
CTCATCAGACACAACCTCCATTCCTGCTCTCTTACCTTTT
CTCAAAGTTTGCTTTCTTGAGCCCTTCTGTTACTGGTTCT
CCCATCCAAAGTGTAACTATTACAAATTGTTCTACTCTAT
GGACACATACATGCATACATTTATTACAGCACTGTTCACG
ATAGCAAAGACATGGAGTCAACCTAAATGCCCATCATCAA
TAGACTGGATTTTTTAAAAATGTAGAACACATACACTGTG
GAATACTATGCAGCCATGAAAAATGAGATCATGTCCTTTG
CAGCAACATGGATAAAGCTGGAAGCCATTATCCTAAGCAA
AGTAACACAAGAACAGAAAACCAAACACTGCATGTTCTCA
TTTATAAGTGGGAGCTGAACATTGAGTACACATAGACACA
AAGAAGGGAACAACGTATACCAGGGCCATACATGAGTGTG
GAGGGTGGGAGGAGGGAGAGGATTGAAAATCTCCTATTGG
GTACTATGCTTATTACATAAGTGTAAAAATAATCTGTACA
CCAAACCCCCCACAACACACAATTTACCTATATAACAAAC
CTGCCCATGTACCCCTGAACCTCCAAGTTAAGAAACAACA
ACAACAAAATGTAACTACTCATCTCAATTAAAACAGAGTA
GAGGCAATCATTCTAGGTCTGCTCTGGGAACGACATTATG
CTATTCTCAAGGCACAACCTTGAGTAGGTGAAGATGAAAG
TGTCCCTCCAGGGGTCTGTGCTGTCCCAGAGACACAGTGA
AATGCTCTGTGAGGTAACAGGAATATGTACAGAGTGCATC
GGGGACACTGGGAGTTAGCTTCACATGAATTCTTCCGTCT
GTTTGGAATGCTGTGCCCGCTCTTGACTGCATGGCAGCTT
GGAGTCTTTTTTTTTTTTTTTTTTTTTTTGAGACAGAGTC
TCGCTCTGTCGCCCAGGCTGGAGAGCAGTGGCCGGATCTC
GGCTCACTGCAAGCTCCGCCTCCCGGGTTCACACCATTCT
CCTGCCTCAGCCTCCCGAGTAGCTGGGACTACAGGCGCCC
GCCACCTCACCCGGCTAGTTTTTTGTATTTTTTAGTAGAG
ACAGGGTTTCACCATGTTAGCCAGGATGGTCTCGATCTCC
TGACCTCGTGATCCGCCCGTCTCGGCCTCCCAAAGTGCTG
GGATTACAGGCTTGAGCCACCGCACCGGCCCAGCTTGGAG
TCTTATTCCTCAAGACTCACAAAATGTCCTTATCTTTGTT
ACTGCCACATCAACTCAAGCAAAGCTAATCATCTATACTG
CTCCTTCCACTGCAATTATTTTGTTTATTTGGTGGCATGG
CCAACAAGTGGTTTTCCAGAACCAGAACCACACCCCCAGT
CTAAGTCTTGCAGGAAGTACTCAAACACATTTACTGTGTG
AAATAACGACTGAAGGGTTGAACACATGAATATAAGATTC
CTTTTGTGCTGGGTGAGTGAAGAATGTGATTTCCAGAGAA
GTGGGACCTGATTCTCGAAGAGATTTAGAGTTTGCCTCAT
TAATAAGTATCAGGACATTTTCCAGGTTTTCCTGAAAAAT
GCAAAGCTACATTTTTCTGGGTCTGTAAGATCTCTCTTTA
TAGCAGGGTTTCTCAGCCTCCACACTATCAACATCTTAGC
AGCCTTAATTCTTTGTCGGGAGATGTCCTGTGCGTTGTGG
GATGTTTATCAGCGTTGATAGTGTCTACCCACTAGATGTC
AGTAGCACATTCTCCCCAGGCTGTGACAAGAAAAGTGGCT
CCAGACATTGCCAGAAATCCCCTAGGGCAGAGTCACCCTG
GGTTGAAAACCACTGCTTTATACTCAACAAATGTTAGCTC
TTGTTAGGCATGAAAAAGACCTTGCTATAAAGTCAACCAG
CCAGAGAAAATTATTGAATTGATTTTACCATTTTTGAGAA
TCGGCTGTGGGCCAGTCAGGCTATACTGGGTGCTTTATAC
AGATTCTATTTAATCCTCAAGTATTATAATCCTCATTTTG
CAGATGAGGATGTAGGATCAGAGTGCCTAGGAATGTGCCC
ACATGGCAGAATGGGGTGTATTTCTTGGCCCTAACATGCT
ATGGCAGGTCTTAGCTGTTTAATGCATGTCTCCCACATTG
CTTCTACTCTCTTTGCAAATACACAGTTCTATCTACATGT
ATGAGTTGGGACGTGCAAATAGGCTGAAGTTCGAAGGGAA
ATCAGATGTGTGGAACGTGTCCAGATATAAAATTAAATAC
TCTGATAAATACGGACCTTGAATTAAAAAGTGATCATGAG
TCTAACTTAATCATGAAAGCATAAATATTAAGCCAAAGGA
ATTTTCTTCACCAGGTGTCCTTTCAGTACATAAACTGACG
TATTAGAAATAGTTAGTCCAAATGACTGTTTTCACTAGAT
TTTTCATCAGAATGACTTCCACAGTCACATTAGACTGGCT
GGTATTTTAAAAGCATTGTTTATCCTGCACTATAAAAGCA
CAGTATTAAAAACATATAATAATAAATACATCGCTACAAT
GTTGAAGAGTCATCAGTAAATCTGTTTGTGGTGGAACAGA
ATCCAGCTGCACTCTTTCCCTGTTTCTCTCAGAAAAGAAA
ACTTCAGCAACAAGGAGTCTGCCCTTTCCAGGTGAAGGGG
TCATACTAATATTTAACAAGAACCACTCACATGTGCTTTT
CACTTCGTGCCATTTCTCTAGATATTCTAATGACAAAAGG
TTGTAGACTTGAGAGTACTAATGCAAGTAAACATCAGTCC
AATCTAAGTTTTTGGTTTTGAGGAAAAACTGTGTTATTTC
AACAGCTACTGCTACACAAAAGAGTTCCTGATGCAAATCC
TTTTCCAAGCATCCTGCGTTTTTGTTGTCAAGGTCCATAT
TTATCAAATCAGGTAAAAATCCAGGAAAGGTGGCAACCAA
GGGAGGAGGCAGCATGATACATCAACTTTCTTGGGAAAAA
AAAAAAAATCTCCTTTCTAAATAGAATTTTGTTCCGGTTT
TGGCGTTCAGAGATGTTTTGTTCACAATAAGAGCCATTGC
TCCATATTAGGTAACATCTTTCCCCCTTGCAGCTTGAAAT
GAATATCAAGAGCCAGGTTCACAAGTTGGATTCCCTTTAA
AGACACGTTTGATTGCAAAGCTTTGTTGACAGTGTTTGAT
ATCCTCCCCGAGCTGCATGACTGAGCTAAGCTGAAGTTCC
CGGTCACCAGCGTGGGGAATGGGCAGCTGCTTCAGTGCCT
GCTGGCAGAGGCTGTTCTCCGAGTCTGTTTTGCCACCTAG
TGGCTTGATGTGGTATTTCCATTCACCGGATAGTTTTAAA
AGTCATTTTAGCCGTTGAACGCTATAGTGAATTACGGCGG
AAAACAGAGACACTCTAAGCAAAGAAGGCAGTCAAAGAGA
GACGCAAAACAAGCCCTGAAAAATGAAGCAGACTGGATTA
TAAATAGGGAAGAAGCACTAAACAGCTGGTCTGAGAAAAA
ACTGCTCGGCTGTATGTTGCAAAGATATTTTGGGTTTTTC
CCGTATCATTAGTTAAAAATAATAAAAACAATTATACAGG
TAGAATTAATCTAGACATCTAGAAAATTTACACGTTTTTA
ATCAGTTCAGTAGATTTAAAAATCGAGAGCCCTCAAACAT
TTTTCCCAAATAGGTACTGCCTGGTTGGCTCAGAGGACAT
GAAATGAGTTTGTCTCCTTGGAATTCATTATAACCAGATG
CCTCACACGTATGTTGGCCTTGTCAGTTTCTGTAAGCAAT
TTCGCATGTATTTTCACACTGGATATTTACACGTTTTTAC
ATTTTCTAAAGTTACCTATAGATTTTACAGACTTGTAACC
CCAGAAAAGTTATTTTTTGCCATAACTAGGGGGAAGAAGG
CAAATTTCCTAGAACTAACCTTCAATTTCTCCTAAGCTCT
GTACTGTCAATTTTTTTTGGTTTTTTTCACATTTTTTGTT
TCACCCTCTTCTTTTAAATATTAATAAAAGATGTCAAAAT
ATCCACTGCAGTGGCTTTCCAACATTATTCAACACAAAAT
ACATTGTATGTACCTCACCACTATAGACATAATTTTATAT
GTGTGTGTATGTAGAGCAAAAATTTAATGAAGTGTGATTG
TCATTATGTGGTATGTATTCTGATATATCCTATTCAATTT
GCTCTATGTTTTTTTCTTTTTTAATTCTCATATTGACCCA
CTAATTGGCTTTTGCACTTTGAACTCAGTGTGTGTGTGTG
TATATATATACACACATATATATCTGTTGAATTTAATGTG
TGTATATATAGATATATACGTATATATACATACATATATA
CACATATACTTATATATACACACATATATACATGTGTATG
TATATACATACATATATATGTATACACACACACATATATA
TACACACACACCAAGTTCAAAATGCAACAGCCGATTAGAG
GACCAATTAGTGTGTGTGTGTGTAATGTGTGTATGTATAT
ATATAGTGTATATACATAGTAAGTTCAACATGCAATGTAT
ATATACACCAAGTATATAGGTATAGTAAGTACATAGTATA
TATACACTATATAAGTATACTAAGTATGTGGTATATATAC
ACTAAGTATATATACATACACATAGATGTAACTACCCCAC
AAAGGCACTCATGGTACCCACGGGCAGGATCTTGCTCAGT
TTTCCACTTCTTACCTGAGCTCTGGTGCCTGGAACGGTTC
AGTAACCATTCCCTGAATGTTCCACCCACAATCTGGCAGG
GAGGGAGCCTGCTCTGACCCCAGAGAGGAGCCAGGCACCT
GCCCCTGCTCTGCACCTACCTGACCATGCCCTGAGCCCTC
ATGCAGGCTGCATTCCTAGAAATCCTGCCTGGGATTACTT
ATAAAATGCGAAGATCACTGGGCTGACAAGAATCTCTGTT
CCCACCACCTGTTTCTTCCTGAGCATTAAAAGGAAAGGCT
TCCCATAGGTCTCCTCACCAGTATCATTCAATTCAATGAG
TGTAGACTATGAACTCCCTTGACTCAAAATATCCTAACAC
TATGGAATATAGGCTGTTGAGTCAGGATGAGGAAGGAATA
TTAAACATAGAAATGATACCTTCTACTCAGAAAATCACCA
TCAACTGAGGGCTCTTAGCCCAGGATTATCATTGCTTCAT
TTGGGTCTGACCTGCAGACCTGATTCTCAGGAAGTTACAT
ATTATCTGTGAAATAATAGATATACCTGAAGTAAAACATT
TGACAACTCTTGTTTCTAATAAGTATTTTTAGATTTTTTT
TTTTTTTTTTTGGAACTCCTTATGACCTGCTGATCAGTTT
CTCCTCACGTCATCCTGTGTACCGACAGGACCTCCATTGC
TGAGCCTCCAGAGAACAGTCCCTTTAATGAGGCTGTGGCC
CCAAGGCCTGGGAGAAGGTCATAGGAAATGTTCGAAGGAA
GATGGGGGTAGGTGGGAGAAATCTTGTTTCCTGGCCCTGT
AAGGACACTGTCTTCCTTGATAAAGCTGGGTACAGTCTTG
ATAGGAATAGATTGGGGAGCACTAGGAATGTACCTCACCT
GGGCTGTGGAGAAAAGACAGTGGACTCAGAAGAGGCATGG
CAGGTGCTGAATGTCCCTTGGAGGAACAAAGGCAAGAAAG
GCCCCCTACAGCAATGAGGGGAGAAAATCCACAACCCAGA
GAACTAGGATTTCTTGTGTGTGAGATAATACGTTGCTAAT
TTACATATAAAGTGTGTATAATATTTTTACTCCATCTTAT
TCAGGCGAGCAAGACCAGTAGTTTCATTTTTGTGTAATTT
GCCTCGAAGCTGCCTGTTGAGGCCCCATTCTGCATAGCAA
ATCACCACAAACTTAGCAGCTTACAATCAGATTTCCTGTC
CAGAGTCTCAGCACCGAAATCAAGGTGTTTGCCCTGCTGA
GTTTATGTCTCAGGCAAGACTAAGGAAGAATTCATTACAA
CAGGCATTCAGGTCGTCGATGCTTCTGCCACAGTGACCCA
CTGACCTCTGAGCAGCTGCCATCTCTGGGCACCAGGCAGG
AGGGCATGAGGCACGCGTCGTCTTTGAGTCTGATCAATAT
TATCAGATGCGACCTTTTTCTTCTCCAACCTTCTCCGCAT
TTAAAAGCAACAGCAGGGTGGAGGGCAAGATCCCCAGCCC
TCCTTGGTGACCATCACCAATATCTTCCCCCTTTCAAGTC
TCTTCTTCACTTCCTTCTGGCTTTGGAAACTTTGGGAATT
TTTTTTCTCATTTGGGACATTACAGATGAAGTCTTCTTTG
TCCATCACCCTCAATCCTATTTATCTTCCTCCTCCAAAAT
ACCACTGCTAATAGATGATTTACATGTAGATGTTTCTATC
CTTTTATGACAATTTTAATTACATTAATATACTAAAGGTG
GTATATGTCTATATGTCTATATACAACCTTTAGTATATAG
GCATGCACAATCTTTAGTATACTATTGCTGTGTTTCATTG
TAAACTGAATTTTATCATGTTGTATTTATCCTCCCACAAC
TTGCCTTTCTTACTTCACAAGTATTTTTAGACGGTTATAA
GTTAATATATATCGAGTTGATTGCCTTTTTCTGCTGCATA
GTATTCCCTTTTATGAATGACCTCATTTTTTAATTCATTT
CAAAACAAATGAATGGTCTTATAGATTTTCCTCATTTTTG
TCATAAAAATAAATGCTTCAGTTAATAGCCTTGTGCATGT
CTCCTTGTATACATACGAACGCAATAATTTCTAAAGGGTA
GATACCTAGCAGTTGGATTGCTAGGTCATTTTACATACCT
TTTCAGTTTTAGTTAATACCTCCAAATCACCTTTTGTAGT
ACTTATATCAATTTATTCACTCTGGATGTGGCAAGGGAAA
ATTTTTCTTATTTTCCTAGTGTGTAGGTCAGTATACCACG
CATTGATGCTCAGAAGACCAAATGTTTGCAGTTTAAAAGC
CCTTATCTTTAAATCCCTTCTCTCTACCAGAGTATTTAAA
GTCTAATTTAAAAAGCAAAATATTAGGAAATACTGATTTC
TTTCTCCCTGTGTTTCTACAGTAACAACACAACCCTGAGA
ACACGAAAAGTTAGCATTGGGAGAAGGGAGGCAAGATCCC
CGTTAATACTTCAGAGTATTAGCCTACAACACCACAATGC
TTCTTATCTTCTCCATAATCCACAGATCAGGTGACAGTAT
TCTAGTTTTATAGATGAAGAAAGGTTGTCTCAAAGTAGTC
AAGTAATCTGGTAAGTTTATACATCTCCTAGGCCAACCCA
GAACTCAGACCCAAATCAGCAAAACTCCAAAGACCACAGC
TTTTCAACTCTGCTCTGCTGCTTTCTAATAAAAAAAATTA
ATGATGATGAGAACATCGTATTTATTAATAGAGTGGTATT
AATGTATCTCATCACATCAGAACCCCAAATGAGTACCCAT
GACTTCCTAAACATTTCTCTCTTTGTAGCTACAAGTCACA
ATGGGTTTTAGTAGTGTGCTTTGCTCATAATTTCTGCTTC
CCATTCAAAAGGCTTTATTTTCCTCAAAGTTATGTTCATA
TACCACATTCCCTTCTTTCTCGTTACTTGAATATCTGAGG
TCCTTAGAAGGAAACCCAAGGGTAGCATTAGGACTGCCAT
GGTTATTGACTAGTAACTCGTTAACTTATTAACTCTTGTC
CTTTGGATGTTGTATCACATGGGTAAGCAAATGCCTACAA
GTCATTTCCCTCTAATGGTTCTTGTCTACCTTTAAAATTT
TTGCTCATCTCATACTGTACATCTATTGCATGACAGAAAG
GGACTAAAACATTTTTAAATAAGGAAAAGCACATCTCTGA
GAACTTCAGAAAGGTATTAGATATTGCATGAATGTCAAAG
TGTAAGAAGAATGATGGCCAATGGTAGATATGCCAAAGAA
TACAGGTCAAAGATAAACCGGTATTTAATTAACCCAATAC
CGACAACTAAACTCACCGATAGCTGTCTTTCCTCAATTCT
GGCTTCTTTCATTTTCTGTAGTCAAACAAAGCATAATTAG
ACTACAATACTATTCATTTTGGGGAGCTCTTCAGAGTCAC
AGGATGAAATAGACTGAAAGAAAACAATTGACCTTAGGCC
AATTTCAAAAATTCTTCAATATATTCTTCAATAATATAGG
TCAACAGAGCAAATTAAATTGTTGTTTAATGTATACAAAC
ATCATGTGATTATCCACCGAGAGTGATTTGATATTGCCTA
AATAACTTGTGCTTTTAAAAATATTTTATTAGTATTCCAT
CTCTTACCTAGGGGTGAGTCTATGAAATGCAGAGGCTGTG
GACTCCCTGAATTCCACAGCACCAATCACCATAATCTAAC
ACTAGCAGTGGTTAAATGAGCATGCACTGATATTGACAAT
GACGGACACCTTCCAGTTGCAGGTGACAGAAAGTGTCTCT
GGTAGCCCTGGCAACAAAGGAAAGGCGAGGTCAAGGAGGT
GGTGTTGACCTCAGGAGTGGCTAAATTCAGGTTTCAAAGA
ACATCATCATCATGCTATCTCTGTTTGCCACACTCCCTCC
TGTCTCTCTCCTTCCTCCATGCCTTTACTCTATGTTTGCT
TGCTCTTGGTTTCCCATGTGGTGGCAAATACGGTGATCGG
CACCTAGTAATTCCAAATGAAAGAGAGTAACTATCTCATT
CCAACATCCACATCAAATCCCCACATCAGCCCTCCTGCCT
GGGTCTTCTTCATGTTCATTGTTGTGGTAGAGGAGCCAGG
ACCATCTGACTGATGCTTGTCCCAAACTACATACTATGGG
TGACAGGCTATTTCCAAAAAGACAGTCCAAAGAAAGACAA
ATAACAGATACTCACGGCATGGCTTTAACCAACAAAGATG
AAAGAAGTATCATCAGCGCAAATATGAATAAAGCATCAGG
ATGATTGGGCATTACATTTATTTATAATAAAACCAGCATG
GCTAAAGACCTGAAATTGGGGCTACAGGACATGATTGCCT
CCCATGGGACATGAAAGCAGAGACCTAGATAGTAGAAACG
AGGAAATGTAACTGCTATGTTCAGGAATCTCAGGGGTGAA
GGAGAGTTTGGAAAGACAAAGGCTCTTCAGAGCACATGAG
AAATAAACACAGGTCCCGTGCTGGAAAACAAACAAACAAA
AATGGATGAATAAAGATGATAATCTAAAGAGGACCAAATG
CCACTTATCAGCATATGGGGCCGAGAGCATTTAAGAGGCA
CCCCAGACTCCCCAGTAGACCAATAGTAATAGTAGTTATT
AACCTCAGAGACAGGGTGTTGACCTGATTAAAGACACATC
TATCCTTGTGAATATACACAGTCACAGTGGAGTGGGATAT
ACAGTCGCAGTGGAGTGGGATATACACGGTCGCAGTGGAG
TGGGATATACACGGTCGCAGTGGAGTGGGATATACACAGT
CGCAGTGGAGTGGGATATACACGGTCGCAGTGGAGTGGGA
TATACACGGTCGCAGTGGAGTGGGATATACACAGTCGCAG
TGGAGTGGGATATACACAGTCGCAGTGGAGTGGGATATAC
ACAGTCAGCAATGGAGAGAGAACAAGGCAAACACCTTTAG
AACTGCTGTAAACTGGGATCTGGATGGAGGGAGAACCACA
GACAGATCTTCCATACATGCATCTTGGAAGAAACCCTGAA
TGCAATTGCGTGCTACAAACAGCATGTAACACTTTCCAAA
CCCAGACATCACTCAGTGAGAGAGAATGAGAGTTAAGTGT
AAGTTGACACCTAATAAAACTCAAATATTAAAAAAAAAAA
GTAAAAGAGAATAGTCTCATCAATTTTCTAAAATTGAAAA
TTAGTACAATGTCAGATATTTTAGCTATGGGAAAATAACG
TTAGATTATACAGAATATTTTGTATTATTCCTCTCTGTAA
TTGAGTATTATATTAGAATATTTAGACTATTTCAAATTTT
TTTATTATTTCAAAGAGCACTAAAGTGAACATGTGTATGT
GTATTTATATGTGCGTATGTGAGTGTATTTATGTCTAACA
TCATAGGTATTATGTGTATACATAGAGTCAGGCAGCTCCT
GAGATCATGGATTTTGGCATTCTTTACCAACTGCAAAATC
GCCTTTCAAATGACCAGTGTATACTGCAACCCCAAGACCA
TGAAAATTGATTATGTTTGCCATATTACTGTGAATGCTGA
ATGTATCGAATCATCTGTATCTTTGCCATTGTTTTAGGTG
ATAAGGAGTATCTCATTAATTTTTAAATGCACATCAATTC
CACCTTAAGGAGGCGTATGATGATTTTTAACCAGCTAGGA
GGGGCTAGTTGTATAGGATACCTGGAAGGAGCTGGTGGAG
AGGCAGCATAGCCTCACAGTTACACATGGAGGCTGTGGGT
TCAGATTGTCTGGATGGAACTCTTTAGGTCCCCCCACACG
TCTCCTTGTTAGGTCAATTCCTTGCACAAATTATTTAAAT
GTGTCTTCCTTTCCTGTAAAATGAGGTTATTTAAGGATTA
AATGAGATAATACACTGGGCACGGCAGCTCACGCCTATAA
TCCCAGCACTTTGGGAGGCCAAGATGGGCAGATAACTTGA
GGCCAGGGGTTTGAGACTAGCCTGGTCAACATGGTGAAAC
CCCATCTCTACTAAAAACACAAAAATTAGCCAGGTAAGGT
GACACATGCCTGTAATCACAGCTACTCAGGAGGCTGAAGC
ATGAGAATCACTTGAACCTGGGAGGCAGAGGCTGCAGTAA
GCCAAGATCACACCACTGCTCTCCAGTCTGGGCGAGACTC
TGTCTCAAAAAATATAATAAATAAATAAGATAATGCATAC
GATGCATTTGCACAACATGTACCACATAGTAAATGTCCAA
TAAATAATTTCTACTAACATTTATTATTGCACTAAATTTA
GCTCTGAGCATCCTGGCAGTCAAAGCAAAGAGAGTTCATT
GTTCAATAAAAAGAATAAGATAATAATCACAGATACTCAT
ATAGCATTTACTGTATCAGCTCTTGTTCTAAGTACTTTAT
ACATGTTAAAACATTTTGATGAGAAATGAAGCTTCTTTGG
TCACTTATTATTGAATTCTGAAAAGAATTTATCAACAATT
GATTCTATTATACGGAAAATTATCATTCCCATTTCTCAAT
GAGAAAACTTAGACTCAAAGAAGTTAAATAGCTAAGATCG
CACCTCCAGTAAGTGGTCAAACAGATTTGAACTACTCCTT
TTGACCCCATAGTCTTCCTGCTATACCAGAAATCCTTTCC
AGAAGGCTCTGTGTGAATCTGGCTACTGCTTTGAGAGACA
CTCTGAGAAAAAGCTGACATTCAATACCTTAAGACTTGAT
TTAGGACTCTTGCACTGCACTTGCACATATATGTTTATCT
GTAAGAGTTTATTGTTGAAGATTTTTTTTTAACCAAGAGC
ATAAATGCAGTAGCAGGGTGCACAATAGATTTTTGCTAGG
ATGATCAAACTTTGAACTCACAGAATGACACTAATTGAGG
AATGATTTGCTTATCTAGTGTACAGTGGCTGGTGGTGTGT
GAATTCCTGAGCCAGTGGTGTCCCGGAAGTACAGCCCTGG
AGGCTCTGAGAGAATGGTGCAGGTCACAACCAAGGCCAGC
AGCGACACCACGGGGGTCTTACTGGTGGCACCTTATTTGT
AATGGTTCTTAGTTGTTCATATACTCTAGCAACAAGCATT
TGAAAGCACTAGTTGCAGTTTTGCAACTTTTATATGCAAA
TGCGTGTGGGCATGTCCATTTGTTCACGTATGTGTGACAT
GCTAAAATACGTTTTCATGCTTGGATCTAAAAGATCTAAA
TACTAGAAATATTTAAAACTGGCTTGATCCATTCAAAACA
TTCTGCTAAAAGTTCATCTGCATGTCATCAAGTAGAAGAT
AGCTTCCCGGGAGACAGTCGTGTTACCAGTCCTTACAAGG
AACTGATATCTTACTTTTTCAATTGTCTCAAAGAGATAAT
ATAATATGAATTGATTTACATTGGTTTTATGCCTTCTCCA
GGTTGGCACTGCTCCTTTTAGTGAGGCTTAAATGGCTGGT
ATCACCTTAAATTTGTGTATTTCTCAAGCCTCAGATGGGT
AAATGCCCAGATAGATAAAATGCAAATCAAGTCAAGTTAT
CAATTTAGCATGATGATAAAACTGTTTGGATAATTGTAAT
AGAAATGTCTGATATTTTTTGCCTTTACAAAATAAGAGAA
GTAAGGGCGAGTTTGTTTAGTAACAGAATTACATGGAATA
TATTTAGAAATGAGAAAAATGTGGGAAAAAAGCACAATGT
TCAGTGCATGCCACCAATTATACAATACTATCTCAAACAA
ATCCATGTCTGTCTGCCCTAGACTCCACTCATTTAAAATA
AGAGAATGAACTTGCTAATGTTTGGCTTCATAGAGATTCA
GCATCCTGTCATAGGCCTTCCATGTCTTTTAACGTATGCA
ATGCAAAGAACAAGCAAATAAAGGCAGAAGTTTTTCTAAC
TCCGTCTTTTCTCTCTTTTCTTCCCCTAGACTATGTCAGA
GAGTCACAATGACCTTGCACAATAACAGTACAACCTCGCC
TTTGTTTCCAAACATCAGCTCCTCCTGGATACACAGCCCC
TCCGATGCAGGGCTGCCCCCAGGAACCGTCACTCATTTGG
GCAGCTACAATGCTTCTCGAGCAGCCGGGAATTTCTCCTC
TCTAAACGGTACCACCGATGACCCTCTGGGAGGTCATACC
GTCTGGCAGGTGGTCTTCATCGCTTTCTTAACGGGCATCC
TGGCCTTGGTGACCATCATCGGCAACATCCTGGTAATTGT
GTCATTTAAGGTCAACAAGCAGCTGAAGACGGTCAACAAC
TACTTCCTCTTAAGCCTGGCGTGTGCCGATCTGATAATTG
GGGTCATTTCAATGAATCTGTTTACGACCTACATCATCAT
GAATCGATGGGCCTTAGGGAACTTGGCCTGTGACCTCTGG
CTTGCCATTGACTACGTAGCCAGCAATGCCTCTGTTATGA
ATCTTCTGGTCATCAGCTTTGACAGATACTTTTCCATCAC
GAGGCCGCTCACGTACCGAGCCAAACGAACAACAAAGAGA
GCTGGTGTGATGATCGGTCTGGCTTGGGTCATCTCCTTTG
TCCTTTGGGCTCCTGCCATCTTGTTCTGGCAATACTTTGT
TGGAAAGAGAACTGTGCCTCCAGGAGAGTGCTTCATTCAG
TTCCTCAGTGAGCCCACCATTACTTTTGGCACAGCCATCG
CTGCTTTTTATATGCCTGTCACCATTATGACTATTTTATA
CTGGAGGATCTATAAGGAAACTGAAAAGCGTACCAAAGAG
CTTGCTGGGCTGCAAGCCTCTGGGACAGAGGCAGAGACAG
AAAACTTTGTCCACCCCACGGGCAGTTCTCGAAGCTGCAG
CAGTTACGAACTTCAACAGCAAAGCATGAAACGCTCCAAC
AGGAGGAAGTACAGCCGCTGCCACTTCTGGTTCACAACCA
AGAGCTGGAAACCCAGCTCCGAGCAGATGGACCAAGACCA
CAGCAGCAGTGACAGTTGGAACAACAATGATGCTGCTGCC
TCCCTGGAGAACTCCGCCTCCTCCGATGAGGAGGACATTG
GCTCCGAGACGAGAGCCATCTACTCCATCGTGCTCAAGCT
TCCAGGTCACAGCACCATCCTCAACTCCACCAAGTTACCC
TCGTCCGACAACCTGCAGGTGCCTGAGGAGGAGCTGGGGA
TGGTGGACTTGGAGAGGAAAACTAACAAGCTGCAGGCCCA
GAAGAGCGTGGACGATGGAGGCAGTTTTCCAAAAAGCTTC
TCCAAGCTTCCCATCCAGCTAGAGTCAGCCGTGGACACAG
CCAAGACTTCTGACGTCGACTCCTCAGTGGGTAAGACCAC
GGCCACTCTACCTCTGTCCTTCAAGGAAGCCACTCTGGCC
AAGAGGTTTGCTCTGAAGACCAGAAGTCAGATCACTAAGC
GGAAAAGGATGTCCCTTGTCAAGGAGAAGAAAGCAGCCCA
GACCCTCAGTGCGATCTTGCTTGCCTTCATCATCACTTGG
ACCCCATACAATATCATGGTTCTGGTGAACACCTTTTGTG
ACAGCTGCATACCCAAAACCTTTTGGAATCTGGGCTACTG
GCTGTGCTACATCAACAGCACCGTGAACCCCGTGTGCTAT
GCCCTGTGCAACAAAACATTCAGAACCACTTTCAAGATGC
TGCTGCTGTGCCAGTGTGACAAAAAAAAGAGGCGCAAGCA
GCAGTACCAGCAGAGACAGTCGGTCATTTTTCACAAGCGC
GCACCTGAGCAGGCCTTGTAGAATGAGGTTTTATCAATAG
CAGTGACGAAACGCACACATCAACCCACAGACCTTAGGAG
GAGGAAGCTGAGGGTGGGGTGATTTCTGGTGATGATAAAA
ATGGTTTTATCACCCGGATGTGAAAGAAGCTGCCTGTTTA
CTGATCCATTGAATAAACCCATTTTAACAGAAAAAGTCAA
TACCAATTTAGCAAAAAAAACAAAAAACAAAAAACATACT
ACTGAATATATAGAAATTTATTCTGAAATAGACTTTACAT
GTTTTTTTCTTAAAGAGGAGAAAAATAATTGCTTCACAGC
AATTATATACCCAAATTGATTTGCCTGGGTCTTTAATTCC
CATTAGCTTTGGAATCTCACATGAGCATAGCTGACCCAGT
TCCCACATTCTTCCCAAGGATCCCAAAAGTGGGAATCCAG
ACCCCACGAGGAACACTGCAGGCTAACGAATCTGTGGTTC
CAAAATTATTTCACACGTTGCAAAGCTGAATCTTCTTGTC
CCAATAGAGCTTCCTGTCTTTTCTTTGGTGTGTTGTTAAA
CTCTATTTGTGGACTTGATTCTTGATTCTTGCAAAGTACT
GTTTTGTGCAGTTCAAGTTTCGTACAAATAAAAATACTTA
AGTATATATATATATGTGTGAGTTCTGCACGCACACACAT
AGTGTATATAATATCATGGGAAACACTGAACTGGCAAATT
ATTCCTGCAATATACGCTTTCAGTACTTTGGTGACTGAAG
TTCTCTAGGATCCTAATGCAACATAAACGTGAAATAAGCC
CAGTTTAATGTTTTTGAAACCAGGGCTGTTTTCCACAGAG
AGCAGCCAGGCCTTCCCAGCAGGCCTGTGCAGAGCGGACA
GGCTCGTGAGTCAGTTGAGCACCGTGGCTTCACCAGACTT
GGTGTTAAGCAATCTCCTTTGTTGATGTCTCAACAGAGCC
ACATCGGGGCCCCTCTGAGCTCAAAGAATGAACCACATCC
ACACGTTTGAATTTAATCATCTAAACCTGAATGTTTCTAA
ACAAAATTTCTGCTATCTAAACTGCTTGAAACTCAGTAAT
AGTGTCACGTTTGAATGTCATACACAGCAATATATATATA
TGTATATGTATATATATATATATGGCAAAGCAAAAAAAAA
AAAAAAACATGGTGAGAGAGAATGAAGGAGAACATTGTGT
TTGATTCTTGCTGAATGGCACCTTCTAAAAGAAAATAGGG
CTTGCACCTTTGTTACTCAGCTTTCTGGCCAGTGCTTTCT
GGTGTTCATTGAGTAACCTTCACCCAGGAATAGGTGAGGT
TTAGGAAGTTCCATGTCCTCTGAAGAAAGAATTACACTCT
GAAAAGTAATGCTTCAAATTGATTTCCTTACCTTTTGGGG
AAAAAAAAAATTGTTTTTGCATTCTCCCTTGAATTGACCA
AAATGTTAACTGTTTTATTTGGGGAGGGGCTGGGGTGCTG
CCGTCATTGTCGTTGTTGTTGCTGCTGTAGTTGTTGGGGT
TTCTTTTCCTGTTTCCGGGGCTGTTTGGGGAGAGGGAGGG
GAGGGAGGTGGGAGGGCTGCGGAGATATCTTCCCTTTGTA
CGGGGCATTCGTGTTGTGAACCCAGAGCTGGGTAGAAGCT
GCTTTTGTATTCAGTGTGAGGTGGTGTTTACAGACGACTT
TGACAACAGTGGACGTGTACTCAGTGGTGTCTGTGTATCT
GAACTATTTAATTTCATGTTATGTTTATATGCAGAAATAT
TTATGGATACTACACCAAGTGTTTATTTAATGTTGATAAA
TATTACTCTTGAGTCGTCAGCCATGGTGTCCTTTGAAAGT
GATTCTTTAAAGTCCACTTGAGCAACGAATAGAGTCTATT
GAGCTTTCCTGTGGCTAAGAAGAAGAAACATGTCATCCTG
CTGGCATCAGCAAGCACCTAACTCTTTCTAGGTAACAAAA
AGTCAACCGTCACTTCAACATAAATGTTTAAAACCACTCT
TTAGTTAAATCTGATAGGAAATGAACAAAGCAGCCCTCCA
CCATTGTGTCTGAAATCATGTTACACGGGGGAAAAAAAAA
AACGATCAGTGTAATTGTAAGTGATTTTTTTGGGCCCACA
TTCAACCAAAGAACAAGAAAAAACAGACGATTTTCTAATA
TGTACAGCAAACTACAGAATGTCATAGTATCCACCTGTGA
AATGTCTAGTAAGCAACTGCATCTATATTTTCTTTCTCCA
GTTGGCCTGGCACTAATAAATATGTGAAAGCTTATTCAAG
TGTCCCAGTACTTCAGCACTTCCCATCCTTTTGCAAACTC
CTATCTTGCCTCCCTCCCAAAAGGGCTGTTTCTTTTATTT
AAAAAATAATAATAATAGAATTAAATTTGAGAAAAGGAGA
AACCCTGAAATTTAGCAGAACTTTGAGAGTCACTTACAAT
CTCCTTAAATATGATTATCTCCTTATCCTTGTCCTTTTGT
GATGCTAATAATGGCAGAGAAGGAACAAATCCAAGACTCA
AGGTCTCCTTTTTTGGTTTTACTGGTTTTATTATAGAATT
GTTTTTAAGCCTCTTATGGATGAAAGCTGCATTTAAATAC
TATCTACTGACTTTATAGAAAGGTATGTCCATTTCTTGGG
TCATTTTCAGAGAAAGAAAACAAGCAAAATAGATTCTTTT
GAATATGAAGAATTTAAAAGTATAATTGAAGATATAGTGA
GTGTTTATAACTGGACCTTAGTTACATGTGCATTTCTCAA
AGGGCTTGTCATTACGGGAGATATTCAGCATTTACATAAG
ATCAAAATGTCTTCATCCCAAACTGGGAATCAAATTATTT
CATGCCATATGCATGAGGCTTGCAGACATTTCAAGATTAG
CCACTTTGATTGAAAGAAGAAAATGATCAAACTACACTTG
GAGAATCTCTCTCTCTCCCTCTCCTTCCTTCTCTCTCTCT
CACAAGCACACACACAACACACATTCTCCATTCTCCAGGC
ATTGCCAGATGGTCAGGAGAAGTGAGCTCTCTCTGGCCCC
CTAGTTCCCTCGGCTCTGCTCTCCTTTGCCCATCAGCTCC
CTGTGGCCTCGATGCTAGTCCTCCCTATTCTAATCACCCT
TTGCCTCTTAAGCCCAGCCTTGACTCTCTACATATTTTTC
ATTTCTCTTTACCCTTTAGTGTACAACAGTTGTAGACTCT
GACGGAATGAAAACAAACAAGAAGCCTAAGCATTAGACCC
TGCTGTGGCTGAAGATCTAGAAGGCACATCGACTTTCTCT
GTCAGGCTTCCCGCGTTGCCCGTGGGCAGGACTCATTGCT
CTGCAGAGCGCTGGGAGCCCGTCTGTGTGTCAGGAGAGAA
GCTGGAGCACAGAGCTCTGCTGCAAAGTTGGCTGTTTCAG
CTCTGACTCAGGCAGGAAAGGAGGATGCCAAGGCTCTGTC
ACAGCGGGGAAAGCTAATACTAGAGTGACACGGAGAAGGA
TTCCAGGGATCAGCCAGGGTGTCCTGTACTTATCTGAGTA
GAGATGATTCAAAGATGGGGACATATTCCAGGAAATTGCA
CAATCTTCCCCTGGCAGCTTCCGAGGACCTGTGAAGGTAG
TGCAGTGTAGTCAAGGAAGCAATGAATTCAGGATGAGGAA
CCCTAAGTTCCTGTGCCAGTTTGGTCACTGCTTAGTTACA
TGTCCTTAGGCATGCTTGTCACTTAACCTAAACTTTCTGG
GTTTTCTCCTCATTGCTCAAACTAAGCAACAACACTGAAG
CTTCTCCAATTTGTCTTCTGATGGCAAATGGGTCAAAACT
GAAGTCAGTAAATACCATGATGAAAGTAAAATGGTATATT
GAGTGAATGCTTGAAATTTTCAGATTTTATACTCTGTAAA
ATTATTTACTTACTATATTTCAACACCACAAAATCTTGAA
ATTTGGAAGGTAACCAGGGAAGCTTGGAAATTTGTTGGTA
AACCCAGAGTAGTATGGTTTCAAATACCACTCCAACCCAG
CACTGAGGTCTGGCAACCACACAAAATAGAGTTTCTGGGT
AGCAGGTGTTTGCTTTGGTTTTACAATAGCATTTCTCACA
GTAGAGCTGAAACTATATAGAATATAACACTCCAACGTTA
CTTTTTTAACCTAAACAACCCTACTTTTAGCACCTCCTCT
GAAAGAATATTTTGCTCTAATGCTACGTGCAACAAACTTA
TTTAAACAGGATCAACTCCAGCCCTTAATAGGTTCAAGGA
CAATTTTACTACTTCCTTTCTATACGCTTAAGTTATACTC
TCTTCTTCTGTTTCGATGACTCTAAATATTCAGCCTCTCC
CAGCATTAATGTTGTGTGAGTCAACACTGCAGACCTAAGA
GAAAGGTTTCTAGAATGGTAACCCAGTGCTCTTTAGAACT
GGAGAATTCCATTTTCTTGTTCTGGCTTTAGTTTTAATGT
CTGGGAAAGTAGGCTTATGATAAGATAATATAAATGAGTA
AAGAAGATCTAGTTCATAACATGACTATACTCCATGTAAG
TTTGTAACTGCACAGTGTTATGTTGTACGGCTCAGAAATG
AGCAAGTGTTGGTATTATTAGGCATGCATCACGTTGACAG
CTTCATGCAGAGACGAATAATACATTTGGATATATGGAAG
TCATCCAAATGCATTGCTAGAACATTAGGCCTATGTTTAT
TCTGGTAGAACCACAGAGACTCACACAAAGTTCTGACCCT
ACTACTCTGGTCTGGGCTTGAGACCACCCCAAAAAAATCA
TCTAGAGAACCAAAGAGGCTCACGTCTCAGTTGCATTCTA
CGTAAAAGATAAAGGAGCCGTACTCTCCACTGCAAAGAAA
TATTACTAAAACTTCGTGCACCCAAATTATAATCTGGCAA
TCCTACCTTAAACTAAAAAGATTATCCCCAGAATATTAAA
GCTTACTATTGTTCTTTCTTGGAGTCCAAAATGCTTAGCA
GTTCTGCAGTTCAAATACAAAACTCAAAACTATTTTTATC
CTGTATTCTGTGAGTTCCTTGATGATAGTAATTGGGTCTT
ATTCATCACTCTGAATCCTGTGGCTCACACAGAATCTGGT
AAATTGCATATATTCAATAAATGTTGAATATCTAATAATC
TCTTTATTAATATAACAAATATTGTCAAAATTCTGTGCAC
ATCAATGTCCCATGCTGCTACTGTAGTCAGGAGTTGTTTG
GCTGGGAAATGGAGAATGTTCACAAATATGATGGTTATCT
AATAAAATATCACTGAGCAATAAGGAGAAATATTTTAAAT
AGATTTGAAGTTATGAACAAATAATTTAGAGTCCAAAAAG
GAAAAAGAAAATTAACTCTCTCTTTTATCCCTAGAACTCA
GAAACTTTACTGGATTGGTCAACAAAGAGAAACTTTTCAT
TGTAGAAAAGAGTAGAATTCATTGAAGGGATAATTCTTTT
GCAACAGGCTTCTTGGTTGCTTGCCTTAGTAAGAGAAGTA
TCTGGAGGGCCGGGAGAGTTCATAAACACAGTTTTCTGTA
CAAGTGAAGATCTGTAGTTTGGCTTAAAAATCCTTGCATG
TAGTTTTGCTTGGTGTGGAAAGTTATTAAGAGAGAATCCT
TCATCCTGTTCTGCAGGCAATCGAACACATGCTCTCCCTT
CTATCCATTCCTCATCCAGCACATGGGCATTCCCAGCCTC
CTACATGTAACACTTCACACTTCCTTTGGGCGTCCACTTA
GAGCTATGTGACGGCCACATTTGGGGCAAAGCCCTTCTTT
CTTTTAAATATAAGAACCGTTTCCAAGTTTGGTGCAGGCT
TGAGGAATAATTACATTAAAAAGGGCTTCCAAGATGGTGA
ATCAGCATGCTGATTTCTCTTGGCAGGAAGCTCTCAGGGA
AATGTCTGTGAATCATGTAAAGATGCTCTCTGGTGGATAG
AGAAACCGCAGTCCAAAAACAGATGGGTGTATATTTGCTT
TGTAAGCAAAGGGCATGTATCATACTCGCATCTAAAACAG
TGTCCACATCTTTGCCAAAGGCACTGAATTTTACCTTTTT
TTTATTACCTCGTGGCCAGCACTTCCTCAGTAGGCATTTC
AGGTGTGTCACAAACCATGTTCATTTTTAATCTTGAAAAA
GTCAATCGTCTGTAGTCTGTACTATAAAATGATGCCTGCA
ACTTTGTGGTGAATATTATCCCCAAGTTAACAGTGAAATA
ATAAATAAAACTATTATTGAACAAAGAATGTGGTTTGCTT
TTATTTAATCCAGGGCCTATAATACAGCCACAGCTTTTTA
TTGTATAAAAGGGCAGAATTCATTGAAAGGATAATTCTGA
ACAGACTGCTATTTGCCTTGACTTCTCTTTCTTTTTCACA
TGCAAAAGAACTTTCTTTAACAACTATCATCATACCATCA
TAAACCAAATACCTCCTGGCCATGTGTTTAGAGGAGTATA
AGCATGTGGAAACTATAGCTACACGTACAGTCCTTACTCC
AAAAGTGCATGTGAAGAAAAATATTTGTCTGTAGATACAT
ATAGGGAAGGGGAATTTTCTTTTTTTTAAGGCATGCTTAT
CTTTTTTTTTTTTTTCTTTTCAGGTGTATTTTTATTTCTT
TTAGACCCCACAGAAAATATTTTCCCACTGGAGAAAAAAA
AAAAAACAAGCTTCATATTTTATTACACTGACTTTAAAAC
TGCTAGAAGTGAAGGTACAAACTGAAGTTACTCTGGGCAA
GAAATGACATTTTTTTGAATGGCATGCCTGATCACTTCAT
GATTGTTGTACTGTTTCACAACCTGTCCCATAGAAACCAA
CCATTGCTCCTTAGTCTTTAGGGCAAGAAAAAACAGGAAG
GAGTACGAGAGAGAAAGTGAAAGAGAGAGAGAGAGAGAGG
TATATATATAGCTATATATGGAAATATATATATACACACA
CATACATATATATGTATATATTATTTCTCTCTCACAGCTT
TTTCTGCCAGTCATTACATCTTCATATCTTCATCCTCAGT
TTACAGTTTGAACCTGTGCTCACTGAAACGTTGGGCATCC
CCTCCCCGTTTCTGTTTTGCTATTTCATGCTATTACAATT
ACCATTTAGATCAAGGTAGGTGGCCAGAAAAGCAACTGCT
TTTCTCACTACTCCATAATAGTAGACATTTTTACATAAAA
CTCATATGAGATTTAAGAAGAAAAGTTTTCTATTGTGTGA
AAGTCTTCCTTATATTGCTGCACACATTTATGCAATATGA
AATCTTGACTATGGAAAGAAACATTGGCTAAAAGTATGGA
AGATTAATAAACCATAAGAATATGTCAATGTTGGAAATAC
CCATTAAGTATGAGTTGATTTTTAACTGAAGAGTACTTTG
TTGGGAGTTAATAAATAACTTTTGGGGAAGCTTAGATTCC
CTTAGATAAGGGAAGCTTCCTTATCCAAATGGCTACAGGG
AGCAGAAATTTTACAAAATATGACCAATCAATTGATTTAA
ATATTTTCCACAATTATTATTTTATTTGACTGAACTGAGA
TATTTCACCCTTGAAATAAATGTTTCTATCACAGGAGTCA
TATATATATATATTTTTTTAACTATCCAGCATATTTTTAA
AAGCATTAAAAATTAACACAAGCAATAAGCATGAATGATC
TTTCATTGAAATTGAATCTCACCTACAAAGGCTTGGAAGA
GTCTAGAGAGAGAGAACTTTTTTGAAAAGATGTCCTGTAG
TCCAGAGAATTTACAGAGTTAAGAAGAGGATGCAGCCAGC
TACGGCTTGGAAGTGGAAGTCCTTTGGTCTAATTATGGTC
ATTCTTGGCCTTTTTTGCCTACCACCCCTTCACTTCAGTT
CTTGCTTTTGTTTCTTGGAGATGCCATGTGCATATTTCAG
TGGCACTTGTCATTCTCCATGAGAATTAAACAACAGCAGA
GAGGTTGTAAAAAGGCAGAAGGATCCTTCATAGTAACAGT
CTGTAAAAGATTGGTTTTTATTTCAGTTATATGGAGGATA
ATGATGAGAATCATGTTGGAATGAGAGTCTCAAATTATGG
AGATGCTCGCTCTCATTAGCACTGTGTTTCTAAAGACACT
ATTTTAGCCGTGGTTTGTAAGAGTAGAATTATTAACTCAA
TCTTACAGCAAAAGGGAAAGAGAGTTGTCGAAGGCAATGT
AGTCAGTGAAGGATGTTCCTGACATTTCAACTCACATCTC
CAACCCCCAAGCTTTTATTATGCCTATTTTGACACCAGTC
ATTTGCCAATTTGCTATTGGGAAATATCTGAGAAATCAGA
AATCTCTGCAGGAGGAAAAAACTGTCTTCAGACCCCAGAA
AAAAAATAATCCAGGTGCTTTCATAGGGTTAGATATTTTT
ATTAGGACCCAGAGGGTGTCTTGTGATTCCCATATGCTGA
GCATGCAAACCACAGTAGACCAAAGATGAATAGGATGCAC
CCGAAGACCACAAGTGAGCTCTGAACCCCTGGTAACACCC
AAAACATGATGGGCTCATCAACATGTAAGCAGAGATTGAC
CCCCAAAAATGATGCTTGCATCAATTTTTAAAATCTTTTG
GTCACTACCTTAGTGTTCCTTTGTAATTCTTTTTTTAAAA
AATGATTGCATCATGCTTCTCTTCATAGAGTTTCTCTTCA
TTCTAGACTGTGCAGTGGGCTAGGATATTTACATGAAAAT
CCACTATCGAAGCTCTGGATTCACTGAGTGACATGTCTGT
CATCATAATATCCTGTCTATAACGCATGTATCTGTCAGAC
TTCTTCCCTGACTGATATTACCAATTGTTCTTTTCCATTA
AAAACTGGGATTTTGATTTTCAAAAGTCTTTTATTTGTTT
TATTTAGGGGAAACTATTTTTAATATCCATGTAGGCTGCG
TATGTATTTGGCTTAATCTCAGCCAATGTTTCTGTCATGA
CACTTACTAAACTCTCCTTACCTTTACTAATTTACCTTTC
TGAATCAAACCATTCTCCTTCAAGCAATTAATTCATAGAG
ATGACAAATTTGTGATTTGTCTTCTGATACAAACAGCCAC
TTAGAAGCTATAAATCAGGTAGAAAGTGGAGTGTGGTATA
GTCATATCAGAGGGATGATTCTTTGACATTTAGTTTGATA
GGGCCAACGGAATTTTGATAATATTCTAGCTTTTTTTTTT
TTTTTTTTTTTTTTGAGACGGAGTCTCGCTGTGTCTCCCA
GGCTGGAGTGCAGTGGCGTGATCTCGGCTCACTGCAAGCT
CCGCCTCCCGGGTTCACGCCATTCTCCCGCCTCAGCCTCC
CAAGTAGCTGAGACTACAGGCGCCCGCCACCACGCCCGCC
TAGTTTTTTGTATTTTTAGTAGAGACGGGGTTTCACCATG
TTAGCCAGGATAGTCTCGATCTCCTGACCTCGTGATCCAC
CCGCCTCGGCCTCCCAAAGTGCTGGGATTACAGGCTTGAG
CCACCGCGCCCGGCCAATATTCTAGCTTTTTAAATCTTGA
CCCACTGATGCAAACAGATCTCTAGGTGTGACAACTTCCC
TATTCAGGCTTCCACAAAACAAAGTGCCTTTAAACCCTGA
CTGCTGTAACCAGCTCCACCTGCAGGAAAGATACCGTTAG
AAGTTATTGACTATGTTATTGTGCTGCGTGGGTTAGCTTG
AAATGCAAACAATCTATAGCGGTTCAGACCAAAATATAGA
AGAACAAAACTAACAAAGACAACAAATGGAAACCAGTACT
ACCCACCGTCTGCAGTGAGTTCCTTCAGCTGTGACTTTTC
AGGGAAGAACCTCCTCTGAAGTTAACTTCAGAACAATATA
AAAAGGCCAATCCTTTGCCAGTGGGCCAGAAGTAAATATT
TTCCCAGACACTATTGTGTAAAATCATTCCCACCCTTGCG
GTGGACACCAGTGCCATTATCTTTAGGTGCTGGAAGTAGT
AGAGGAAGTCCTTGTGGGTCCTCAGGAAATGATACGATAA
AAGATGGCTCCCTTCACACCGCCCTCTTTACTCCACCAAT
CCACACCCCTACCAGCTTCCATTTCAGACCTGCTACGGCA
GAACTATTACAGAAACCCAGATAGAAAACTTGCCAGAATT
CTACTCCCTTTTTGATTGTAAGAGAAACAAAGAGTACATC
TAATACAAACTTTTCCTTGCCAAGATGGGAAAACTGAGTT
AATAGGCCAGCCTTTCTCTCTGCTCTTTTCAACCTGTGCA
CAGTACCCCAACTCCCTAACATGTCCCTTAACCCAGAATT
AAGTGTCACCTTCATATGTACTTTTTTTTTTGGTTTTTGT
TTTGTTTTTTGTTTGTTTGTTTTTTGAGACAGAGTCTCAC
TCTGCTGCCCAGGCTGGAGTGCAGTGCCATGGCCTCTGTT
CACTGCAACCTATGCTTCCTGGGTTCAAGTGATTCTCCTG
CCTCAGCCACCAGAGTAGCTGGATTACACGCACCTGCCAC
CATGCCTGGCTAATTTTTGTATTTTTAGTAGAGATGGGGT
CTCACCATGTTGGCCAGGCTGGTCTCTAACTCCTAACTTC
AAGTGATCCACCCACCTCGGCCTCCCAAAGTGCTGGGATT
ACAGCCGTGAACCACTGCACCCAGCCCGTATGTACTTTCT
AATACACTTTAAGACTTTCACGCTTCTGAAGTAAAAAACC
AAAATCAATTTGTATACTATTAAGCAGATTACATCTCCTG
TTAGCTAAGTGGCAGCAAACAAAAAAAAAGTGGCTTCAGA
AGATGGAACCAATGTGTAAAAACAGAGAGATAAAGACCAT
TAAAGAGAAAATGTTTCTTAAGAGATAATGAGGTCCTTTT
ATACTTTCAGGATTCTAAATAATATTAAGATCCACTCAAT
GCACATCATAGATTGAGCCACCCTTTCTAGAATATCATAG
ATTTTCGAGTTGGAAGGGAACTTTTAAATATTCTCCAGTC
AAATTTATATTCAATGCAAGGGGCCCTCCTACAGCATCCT
TGACAACTGGCCACCAGGATTCTGTGTAAGTAACTTCAAT
GATAAAAAAAAAACTACATATTAAATTAAGCAGGCCATTT
TGTGTTTAGATAGCTTCATTTTATCCACCAATTCTCATCT
TCTCTTCTAAGGCACTGCTTTTCAAGCTGGGGTGGTGTGA
AATACATGAGGAGTTTCCAGGAAGTACTAGAATATTGTCC
ATTTAAGAGTCACTTTCAAGATCCTCAGCCACCATAGGTA
CTCAGTCTCAGGTTGACCTGCTTAAAAAGATCATCTTCTT
TACACCTGCCTTTCCATTTTACACCATATGTCTCTCAGCC
AGCCTGAATCTTATTCCTACATGCAAAAAAATCTGGACAT
CAAACAGTTTCAAATCTGGACAGTTTCAAAATGCATGGTT
CCTAAGAGAATGTCCTGTGACAGAAGAGCAAATAGAGAGT
CCTTAAGAAATATTGAAGAGGGCAGTGCCTTATTTCATCT
AGAGAACCAACATATGCTAAGCTTCCATCCATCTATCTAT
CATCCATCCATCTACCCATCCATCCATGCACCCATCCATC
AATCCATCCACCCATCCATCATCCAGTCATCCATCCATCT
ATCCATCCATTCATCCATTTTCCATTCATTCATCTATTTA
TCTATCTCAATCATCTATTCATTCATCCATCCATTCATTT
ATCCATTCGTCCATCTATCAGTCCATTTATGAATTAGAAT
TCAAAGGTGAAGTGGCCATGATAAAAACGCATATCTTTGA
ATTGGAAAATTAGTTCAGACATTTTTTCAACATAAAGCAA
ATGTAATTTAGCTGATCAGTTTGACAATGAGGACTAGCTT
TGCCAATTGGATTATATGGCTTACATTTTCCATAAGGTGA
ATGATAAAATCTATACTATAAGGTTGTGATAAAAAATATT
AATAAACAGAGAAAATCTGGCATAAGTAGGAAATTACATC
ATTTGAACTATTAAATTTATGAGAAAATTGTTTAGAGAAC
AAACTACAAATATGCAAGGGTATATAGCTTTTGAAGATTC
TTTTGAGTGTACATGAGCCAAAAAATGAGAGAACTTGTGT
AGAATGCAGAATAATAAACTCCATCAGCCATATGACAGAT
CTCTGAATATATGATAACTGTCATTTCTCCTTTATGTCAC
TTATTTTCCACTTTAATCCTTCCTGATGACCTCCACAATT
CCTCAAAATGCATGTCTAGAGCATCACTAAGGCAGGAAGG
AATTAGTGACCCCAAAAAGGCTCTCCCTGTCTTTCTGGAG
TTCCAGCTCACACCTCAACCTGGTCCTAATGGTATGTTCC
ATAAACCTCACTGCCTGCACTGTAAGTCACCAGCAAAAGA
CAATAGTAACATCCAGTTCATCTTCTAATAAGCCAACAAG
TGGCTTGAACACAATTTCTTACTCAGCCTCGGGCTAATCT
CACATGTTAGGAGGTGCTGTGGCTGCCTCAAAGCACAATC
AACCTAAAAGTAGAAGACGGTCAAAAGTAGGAGCACGTGA
AGAAAAAGAGGTTGAGAGAAAATAAGTGTGTGTCCAGCTA
TGCTGAAGATGAGAGTGCATGGAAATAAACAAGACCACTG
ATGACATCATTAGAGTAAACAGTATTTTAAATAGACAGTG
GCATCACACTCATGTCAGAGGCTAAGTTTTTGAGAGGGTA
AGAGGTGGCTATGTTCCTTGTGTCTTTCAATCCATTGCTT
TCTCTATCACCATTACCATTCCTCCCCAGTCCTGACCAAA
CCCTGTCCATAAAACTGTAGGTTGCTACAAATACTGCTCT
GATGGTTAATACTGAGAGCCAACTTGATTGGACTGAAGGA
TGCAAAGGTTCCTGGGTGTGTCTGTGAGGGTGTTGCCAAA
GGAGATTAGCATTTGAGTCAGTGGACTGGGGAAGGCAAAT
TCACCCTTTTCACGCAGAGAGATAGATATATAGATACAGA
TATAGATATAGATATATACATATATATACATATATACACT
CACATATATACATACATACAGATAGATAGACAGATAGACA
GAGAGATAGACAGACAGACAGACAGATAGATTAGTTCTGT
CCCTCTAGAGAACCCTGACTAATACAACTGCCTTCAAGGA
AAGGGTTGATCCAAAGAGAATAAAGAGTCCAAAATCTTAA
CTTCAGATCTTCTAGGCAGATTTGTAACAAATCAGTATTA
GTAAAAGAAGTCTCTTCCAAAGTAACAACCAGGCACCTGA
AAGAGAAAAATGGTTTTTGGAAATTCTAAAACCTCCCTTA
GGCTTCTATCAAAGGATGTCTGCCTCTGCACCCCCAGAAA
TATTGCTCTATTCAAATATCCTCGCCAGGCCACCATTGTC
TGGCTCTAGCCCTCACCTGGGCATGGTCCTTGAATAACCT
CGTTTAACGTTGTTTCATTATAGCGTTGATGAGGAAAAGA
AAGGACTCCTGGGGACCACTGTGTGGAGTGTGTGTGTTCT
CCCCATGTTTATGTGAGTTTTCTCCACGTCTTCTGGTTTC
CTCTCACATCCAGACGCTGTGCTCATACCTAAGCTTCATA
ATTCACCTGGAATCGGTGTATCTACATGGTCTCAGTGTAC
CCTAGGCAGCCAGGACAGGCTCCACCCACCCGCCATCAGG
AACTGGAATACACAAGTAAGTAATTATCTTGTTTTTATTA
ATCTTTCTTAAATGTATGTATAGCCCACATTTATGTCAAT
GCTCAACAGTAAAAGTGGTTTCGTTTTTATTTATAAGCAT
GGTGATGGTTTTGTGACCAGAAAAAGGCCACAGGAACCTA
ACTCTTGTTTATATCAGTTAGCCTATGGTAAAACTGGTTT
TGTTAGTCATTATTTCACTTAAAGTTGCAGTTTCCAAGAA
CCTATTGACCACATTGAGTGAAGACTTACTGTATTATTGT
TATAGGATCAACAGGTACGTCTGCTGTGTAGTAATAGGCC
GATTATGCAGACAGCAGTGGTGTAGCAGAGAAAGTTTAAG
TACTGCAGAGCAATGGGCAAGGAGATGGGGGCAGAGTTTC
AGATCCAGTTTTTCAAGGAGGTTTAGGCTGGAGTTTTTAA
GGGGATTGTGGAAGGTGAGGGGCTGGAGAATTGGGGTCGT
TGATGGGTGGGAGTAAGACAGATGAAATTGTCAGCACGTG
GAAACCACATTCTTTGGTGATTCAGCTTCTTGTGGGGGTT
TTTGGACCAGGTGAAGTCAGTAGGGGGTTGAGATCAGCTG
GTGTCAGCGGGATTTTTCAGATCAGCTGAGTCAGTAGTTT
TATTAGTATGCAGGACTTCAAGGATAACCTCAGAGGGAAA
ATTTAATGTTTTATAATGGTTAAGTTGTGGGGAATTATAA
TCTTGTAACAGGGTCTACATGATTTTGAGGCAATAGGCAT
TAAATAATTATGACAAAGCCAGTCATAGAACAAACTGACT
TAATGATTGATGTTGAATGTGCTGATTAATTCGTCAAGTA
TATAGGAGTAGTTTTAGCCCTGCCTGGGCTTAATCAAACC
CCAGCCCTGAGGTGAGAGCTAATACAGTGTGAATTGGGTG
AAGACCACTCTAGCTTTTTACTGCCAGTGAGGGGCACAGT
GGGGGTAAGAGTCAGGATTTGAGGAATAAAACTGCCTGGC
ACTAATCTGCAAGCACGTATGGCTGCCCAGTTGGAAATTT
CAGGGGTGCAGCATGAACACATTAGAGCTCCTGCACGCTG
TCTTAGCATGGCGTGTATTTAATTATATACTGGACTATAA
GATCATTATAAGCCCTATTGTCAGAATTATGAGCCCACAT
TTTTAAAGTCCTTGTAAAATAGATTGAAAGCTCTGGGGGT
ACTCGTGAGATTTTATTGTCACAGAGTCTGTTCTGCCTTG
TGGTTTCTATTTTACTAGTAATGCTGCTGAGTTGTGTCTA
GACTCAAAAAGGAAGGGTGTATTGTGAGCCATGTCTGACC
TCCCATCTCTTCATGGCCAGGAACTAAGTTTTAAGGTCTT
TCTGGGGTCCTCTTGGCCACAAGTGAGTCTGTTCAGTCAG
TACAGGGGGCTTAGGATTTTACATTTCCCCTTTTTGGTTA
AGATAGGCCAGACGTGGCATTGATGGCCAAACTTTTATTT
TTCCCATATTGTTGCCAGGGTGGTGTGGCTACCTGCCCTG
TGTCCATCTTGTTTCTCAGTGGGACTCCTACGACCAAAGG
ACTTAGAGCCAAACGACTTATTGCCAATTAAATGTCAGAG
GCCAGATGGCAATGGAGGTAGGCAGACACTCAATAACCCT
TAAAAACCTTTTGAGCAGCGTAACAGCTGAGAGCCAAAAG
TCAAAGAAAAGCTTACAGAATTGAATCCTGGTCTTAGATA
CTGAGATAGCAATTATTTATACAAGGCATAAGCATTTTGT
TAAACCCATTTGAGCTAAGGAGTTTAGAGAGGCAGTTTCT
CAACTTGTCACCTATTTAGCCATCCATGTGCCCATCCTGG
ATCTGGAGGATCTAAACTAATTTTATCCCTCAAAAGTGGT
CCTTGGAATTTTATGTGCTCACCTCTTTCCTGATAGTCCC
TGAGCCTAGAGAAGTCTAATAGCTTTAAATTCGGCCTCAT
GTCTCATGAAAGCAGTTCATTTTGACTAGAACCTTTTTCT
GGGTCTGAAGATGAGGCTTTGGTTAACTTGAGTTTGATGT
CACACACAGGTATCAACGTTTAAGATTTAGCAAGAGTTGA
CGCCTTTTTTAGATGAGATATGCGTATCCAGGAGTCAAAG
ACCTGCCACTTAACAAGGCGCTATAATCAAGGATTAGTTA
ATAGCACCTGAAATAAAGAACGCTTTCAAAGGGGCTGGAG
TGAGTCCATCAACTGATTTTTCTTTTAGTATATGTAATTG
TCAGGCTAGAAGTGACGATACTGCAGTTCATGGTCTGACT
GGAAGCTGTAAAAAGATTTTACAACTTTGCAGTGATTAAT
TTTTATAGCTTTGATAAGCCCCAGCAATAAGTCAGAGACT
TAATTTAGTATTTGATTTGGAAGATGTTTATCAACGATGT
TAAAAGGCTCAAAACAGAATCAGAGGTCACTGTAAAGTTA
TAGTTATTTATTTAAGATTGAGAATTAAAAGACCTTAAAG
AAAATACCGAAAGTTATATGTATATAAAAAATTTAATCCT
TTTAAATCTTAGTGTTTCTAAGTAATGAAAATCCTAACAA
CAATGACACAGAAATTATCTTGACAAAATGTAAAAATCTC
TGTTTCTTAGGCCAGTTATTAAAAAGGCAAAGAGAAACTT
CCTGCTGTGTGATTACTGTTCCTTATGGGAAGCCCGTTTA
GATAACCTGAAATTCAAACCTGATAAAAAAGGTTCTTGAA
TTAATCAGATACAGGAAGCATGTGTCCAGGATTATGAACA
TAAACTATATTATAAAGGAAACGAGAAACTAGAAACTATT
TAGACATGACTCTTAGTAACACCATGGAAAGTCTTCCTGT
TACACGGAACAATTTAGACATATCAAGAAAAGCCAAGAGT
ATACAGTCAGGATGCACTGGAAGAAAACATTGCTTTTTCA
GACCTTTAAGATAAACATTACAGTGTCAGGCTATCACAGT
AAGGTTAGAAATGGAGGCAAAAGTTATAGGTGCTGACAAA
AAAAGTTGAAAGAGTTCTTATCTCAAGCCTTCTCAAAGGG
TGAAAAAACTGATAGCACCAAGACACAGCAGAAGTGGAAC
TTCTGAGATATAAATTTGAGGGACTTTTTTAAAAAAACAG
ATTACAAAATTAAAAATGAGAACATCTTATAATTTAATTA
TGAGCAAATTAATATCTTAAGAAAATCTTATTTTAATATA
GGGAGCTAAATTTTAGAAAAATTATTATAAATTATTTTAT
AAAATTGTAACTAACTAAGACAGGGTCTGACTTTGTTACC
CAGGATGGAATGCAGTGGCATTAACAAGGCTCACCGCAGC
CTTGACCTCCCAGGCTCAAGTGACCTTCCCACCTCAGCTT
CCTGAATAGCTGGGACTATAGGCACGTGCACCAGCAAAAC
TGACTCATTTTTATATTTTTTGTAGAGGTGAGTTTTTGCC
ATGTTGCCCAGACTGGTCTGGAACTCCTGAGCTCAAGCCA
TCCACCTGCCTTGGCCTCCCAAAGCGCTGGGATTGCAGGC
ATGAGCCACTCTACCCAGGCATAAACTTTTTTCTAATAAA
TTGTCTTTTATGAACCTTATTATGACTTTCATAGGCCATC
AATGACATTCTTAAATTTTTGCTTTGTCCTAAACATTTTC
TTTTTTTAAATAACTGATTATTTTATTTTAGGACAAAAAT
TTACCATGCAAAATTTTTTCATATATTAAAACTATTTTTA
TAGTCATAACTTTTAAAATATTTCTCTCTCCTACTTCCTG
GGTTTTCTTTAACCTTGTTTTGTGAATAACTTCCAAGTCT
ATAAATTTAAATCAACCTTTAGATAATTTCTGAATTAGAC
ACAATTATTTTTTTAATAAGAACATATTTTGGCACATTTT
ATATACAGAATTACATATTAACTAGAATCCTTATTTTAAG
TAACCTTAAATTTTAGTGAAAACCAAGGAAGCAAGAAATT
TTGAATTGTCTGCCAGACATTCATGCTTTATGGATGAGAA
CCACTCCACAATTTTTAGAAACATGCTTTTTTAAATATCA
TAACCCTTTCTTAGTTGGAAATGACCCACACATCTAATGG
GTATTTAAATAATTTTAATTTTAAGATTTAAATTATACAA
AAGTTTCCACTAGGCCTTTGTCTCATTTATACTAATTTAT
TTTTAACAGTTTAACCAGATTGCTTATGAAAACTGAGATA
CTAGACAAAGATAGTCATCATTTAAAATCATTTCCCTGTT
AACCATTTTTATAGCCTCTGAATATCAGGTGTTTACCCAA
GTAAGAAACTTAAACATATGGATACTTTTGCCAATAACTC
AGAAGGTTTAGCTGTTTTCATTAAACCAATAACATCAAAT
TGGCCCTATTTATCAAAAATATATACAAATAAAGATTATT
TTGTTTTTGATTGGGTTTATAGCTTTATATCCTTCATGCC
AAACTCTGACACCATAATAGATTTAGTGAAAACAAATATA
AAACCATTTAGTCAATAAACCCAGACAAAAATGTATGCTG
GCAATTTTGAAGACATTTTCATTTTAATTTTATTAATAAT
TTTAAAGCCAGTTTTTAAATTAAAGATTTAAATCACATTA
ATTTGAAAGATATTTGGAGTTATTTACTTAATTTATGAGT
GCTTTGTTATTTATAAGCCAAGTCGGTATCATGTAGACTT
AATATGTAACACAATATATGTTTATATAGGTAAATTTATC
TAAACATACACACATATAAACAAGGATTTTACAGCTTTTA
CTTCGGAATTCTAACCATAAGATGGTAACACAAACTCACC
AGTTTATAAAAGTTGGCTGAATCTGAATTATTTTGGATAA
AATTGCGAGCCTGTTCACATGGCTAAACTTTGTGTGCCTT
GATAGGTAATCCATTGAAGGCTGTGGACCAAAGAAGTTTT
TATGGGGGAAAAAAAAAACATTTTTATCCTTTCTCCTCCA
CTCCGAGTTTTAAATGAGTTTTAATGTTTACATTTCAGCT
AGTACTGGCAGAACTGTATAAGAAAAACAAAATCTCCAAG
TAACTTTGAATTAGTAGTACCACAAACAGTGAGTTTTATC
TCAACACCAGTAGCTTAATAATAGCAGATTCGAAGTAGGC
GGAAAAGAAAATAAAGAGATAGACACACAGAGAGATTTTA
ATCCTATAGCTGCAAATGGACCTTTTGAGTTCTGAATTTT
CCTCACTGTCATTTGCCCATCAGTTTAAAATGTGCACAAG
AACAGACCATATATGTAACCAGCTGGCGTCCTAGAAAACA
TGGCATGCCTTTAACTTTCCCAGGGTTTTTGCAGTTTTTT
CTGCCCTTAATGGATGTTGCCCATTGTACCGATCTGAAGA
AGACACCTCTTGTTTTCCCAGTTTACAAGATGCAGCCTAA
TGGGGCTGCCTGGAGGAACCAAACCAACATTTCCCATTCC
GGCTGAGAGGGCGCGCACGACAAACACACAGACACTAGTC
ACTCTGCTCAGTGCCCAGATTTGACCTGGAAAGATTCGAC
CTTGCCTCTGCGGGCCCCGGCACCTTTGATCCAGGGATCA
AAGTGGAAAGGAATGACCTGTGCCCAGGAGTTCTGCAGGT
GGTCTCTGGGCAAGGTGGAGGTGGATGGCCACCCTACATG
AGGCCTGCTGAGCTTTCGCTAGCAATTCCTTTAGGGATAT
TTTTCACAAATATAAACACACATAACAAGACAAAGACAAA
TAAAAGGCCTTCCTAAAGTTTTAAATTTTAAAAATTAACA
TTATTTCTCCCAGGCGGTACCCTTTATTTTTTTTTCTAAT
ATTGGAGGAATCCTCTTAAACAAGACCCTTCCTATTATTA
GGGACGGTCAACAAGACCTCCAAAGACGCTGCAAGACTCC
CAAAGAAGCCGCAAACCCCCAAAGAGACCACAAGACCTGT
GAAGAGGCCAAAAAATCAGGAGAAAGGAAAGAGGGTGCCA
GCTGCATAGAGAAAACTTACCAAAGATGTCTTCAAAACGA
CAAATTGTTAGTTTGCTGCAGGCAATTTATGCACCAGATC
CACACTGCTTCGTCAATAGACAAGGCACAGGAGAGAGCCC
CTCGTTCACCAAAACCGAGCAGCCACGTGGACTTGTCTCC
AGGTCTGTCCCAATGGCTTAACTTGTTATAGGACCAACAG
GTTTGTACGTCTGCTGTGTAGTAATATACTAGTTACACAG
GCAGCAGGAATGTCGCAGAGAATGAGTGTAATTATCACAG
CGCGCTGAGCGAGGAGATGGGAGGAGTCTCGCAAGTACGT
ATCTCTGAGGAGTTTGAGGCTGGGCTTTTTTTTTTTTTTT
GAGACAGAGTCTCACGCCATCACCCAGTCTGGAGTGCAGT
GGCACAATCTCAGCTCACTACAAACTCTGCCTCCCAGGTT
CAAGCGATTCTCCTGCCTCAGCCTCCCGAGTGTCTGGGAC
TACAGGCGCCCGCCACCATGCCTGGCTAATTTTTGTATTT
TAGCAGAGATGGGGTTTCACCATATTGGCCAGACTGGTCT
CCAACTCCTGACCCTGTGATCCGCCTGCCTCGGCCTCCCA
AAGTCCTGGGATTACAGGTGTGAACCACCGCACCCGGCCA
GGATTGTGACTTTTAAGGGGATTACGAAGGATGAAGGGCT
AGAGAATTGGGGTCATTAATTGGTTGGGATAAGGGGCATG
AGACCTTCACGATGTGGAAAGTGCATTCTTTGGTGAGTCA
GCTTGTTGTGGGATCCTTTAGACCAGCTGACATCAGTAGA
GTTTTTTAGATCAGCTGGCATTAGTAGAGTCTTTCAGACC
AGGTGAGTCAGTAATTTTATTAGAATGCAGGACTTGAATA
TCTCAAAGGGAAAACTTGACATTTTATAATGGTTAAGTTG
TTATCTATAGAAAGTTAAGGGGAATTATAATCTTGTAATG
GGGCCTACATTATTTTGAGGCTATAGACATTACATACTTA
TCAGAAAGCAGGTCAGAGAACAAGCTGACTTAATGATTAA
TGTTGAATGTGTTGCAAGCTTTTTTTTTGTTTTTAAATTT
TCTCCCTCCGTGTTTTTCTGATTAATGTTATAAAGTTTAC
AGGAGCAGTTTTCCCATGGTGAAGACTTCACCGCAGGACA
CAAGAACCACGTTGTCCTGACATCTGTCCCCAGTCCCATT
TTTTCCAACTTGTAGCCAAATATTTTTGTTGTTGTTGTGT
TGTTTGCTATTTCCTGATTTAAAACTCCAGCTTTTTTTCA
GCTCAACAGCTGAAGTTGCTGTTTCCTGCCGGATAGAGAC
TTTTGGCTACTTTACAGAGTAAAGGTAACCACAGAGAGGG
AAACCCCTTTCCCCACAAGAAATAGTCACCTCTTCTAGCT
CAGATGCCCTCGGCTCCAGGTGCATGTCCAGGTTCACACT
GAGGGCTGAGTGTTCGAGTATTCCTCTGGGAGGCGCAGCA
CTTTCTGAAAGCTCTCTAGTTATACTCTTAGGCTATTGAT
GATTTTAAATGGTGAAACAACATATAGAATTAAGTCCACT
CAGAATAAAGGGAAGGTCTCCAGAATTCTTACTACCCCAA
ATGCCCCAAACACTTCTCGTCATAGTTGAGGCAATACTTC
AGAGGTTGGTTATATATCCCTGTCTTCTTCTTATTCAAGA
GAGGGTTTAAAGGATAGAAAGCACAGTGGAAAGGTTCTTG
AGTCTAGAGTTTCATGCCAAGCAACGAGAGAAAGGGGGAA
TAGACTTAGGATGAGTTTCTGGGTGACTCTGTCACCCAGA
ATTCTCTAGTGGCCACCAATGGGAGAGGAAGAGCTTAGAG
GCATTACCTGAGGTACAAGTGAAGCTGGCTATAGCCGCAT
GCCTTAGGCTTACTGGATTTCCATCTAGAACATGCCTCTC
CCAACAATTCACACGGCTGTTCTATGTCATGTGTCATTTA
TGCTCTGCTCACATGTAAACTACTCAAAGCAGCCTTCTCT
GGTCCTCCTATCCAAAATACCACATTCCTATTTTGTTCTC
AATCTAAGCACCCTGCTTTATTTTTCTTCACAGCACGTAT
TAATTCTTTATATGTTTTCAAATATGTTTATGGCCTATCT
TCCCTCTCTAGAAGGTAAACTCCATGGCAACAGTGTTTGT
GTCTTTTTTCTGTCCCTCTCCACCCCAGTGTACATATAGA
GCCTAGAAAAACACTTTGACACTTGGTAGGTACTTATTAT
TTGTTAAACATTTAAAAATGCAAGAGCCTATCTTCATACT
TCCACATTTTAATTGATTTGAATTATTCTTTCAATATATG
TAGCCTCCTATCTACTGTATGATCAATAATTCTTCAAGCA
GAAATTTAATACAGACTCCAGGCCCTCATACTAGCCAGCA
AAATGAATAATTCTCTCCGTTCTCCAAATCAAAGCCTCTC
TTTGCAGAACATGTAATGACTTCTAATATTTTGTGCTATT
TCTAGAGCTCTAGAAATAATTAAAAGCTCATTTCAATGAA
AGCCAAAAGGATATTTAATATCACATATTCATTAATGATG
TGAATTTTTGAATGAACTACATACATGTTCAGGTCTTTAG
TATATGTTTATTTTAAGATTTTACTTTGGAATGTATTTGC
ATTTAGAAAATGTCTCTCTCTGAAATGTTCTTATAGCAAA
TTACTGTCATATATTAATGCCTGTTCATATATGTATGTAT
GTATGTATGTATGTATAAATATTTATTGTTTCTCTGTCAG
CTGGAGAAACATGACTTTTTTCACTATGTTCTTTTTAGCT
ACAATTTTTAAGCTTCTCAATTTTGATGTGATTGTCTTTT
TCCTTTCATCCTTCGAACTTGAAACTGTCCAATCAGCTTC
TAAACAGTTGTTTTTTTCTCCTACCAAAGAGTGATTCTAG
GTGAAAGCTACTTCAACACCAAAACCAAGAATGATCTCTG
TACATGTTTCGTGGTCCATATGCTTCATGGACCACATTTT
CTTTTTATGGGGCGTAAATGGTCACTCCAAAAACAACCCC
CTCCCTTCTACTAGCAGTCCTAAAACCTCAGGCAGCAGAA
TCCAGAAATGTGTCCTGATTAACTTCCTGGGCTTGCTCAT
GTGGGTTATCAAACACATTCCCCACTCTGACTGAGACTTT
TTCTTGAAAGTATTTCATGGTCATTGTATTACCATTCCCA
GACTTCCATGTAATGCAAAAGAATATGTGTGAATCACATA
TTCTTCTCTGTTTTCCAAAAAAACAGATAAATAAATCCAG
TCATTTGAAATGTATTCTGTCATTACAAAAGACAGATAAT
ACTTTGGAGACCTTGAAAATGACAATGGGGCCAGGTGCAG
TGGCTCACATTTGTAATCACAGCACTTTGGGAGACGGAGA
CAGGCGGATCACTTGAGGCCAAGAGTTCGAGACTAGCCTC
ACCAACATGGTGGAACCCTGTCTTTACTAAAAATACAAAA
ATTAGCCGAGTGTAGTGTTGCGTGCCTGTAATCCCAGCTA
CTCGAGAGGCTGAGGCAGGGGAATCACTTGAACACAGGAG
GTGGAGGCTGCAGTGAGCTGAGACTGTGCACTATAGCCTG
GACGACAGAGCAAGACTCTGTCTCAGAAAAAAAAAAAAGA
AAGAAAGAAAATAAAGAAAAAGAAATAAAAGAAAAGAAAA
AAGAAAAGGACAATGGAATGAAAAAGGTACATATACCAAG
ATGAATTCATTCAAATGAGGCTCAGCACTGACCCCGCTCA
GTCTAAGGAAAGAGGCTGCTCCTGTCCTATTGGAAATGAG
CTTCTGTTTTTGTTGTTGGTGTTGCTTTGTTTTCAGGCTG
ACTGTGGTTTCTTTTGTTTCATTTAATCTGGTAGTTATGT
GCGGTCCTTTCTAGGCAAGGAAAGAATGCGAAATAAGTGG
AGTTGCCTTTTTTGGCATGGGGTTCTTTTTCCCCAGAGTC
CTTCTTGTTCCAGGTAGGTACTGCCCTGGAACAAAGTATC
TACTAAATTAATTTACAGTAAGACACAAGTGGTGTATTAA
TTATTATTGCTGTTGTACCATATTCCCACCAATTTAGTGG
CTGACACAACATAAATGTATTCACTTACAATTCTGAAGGT
CACATTGGGGTCGCAGTTCTGAAGGACCCCATTTTGGGTC
TTACAATTCTGAAGGACCCAATATGGGACTCACTGGGCTC
AAATCAAGCTGTTGTCAGGACCATGTTCCTTCTAACAGCA
CTAGGAGGGCATTATTCTGCCTTCCAAAAGTGGTAATGCG
TCATTTACTCTCCTGGGCTCCCCAGAAGGGATAGGTATTT
GTACTTCAAAGGATAAGCCTATGAAACTGATTTCTAAAAA
ACTTGCAGAAGGAATATAAACTGAGAAGAAAATCCCAGCA
ACTAGAGCAGGGTATGCTTTTTTTTCAATTTATTATTTTT
TTTTTAATTTTTTTTTGAGACGGAGTGTTGCTCTGTCATG
CAGGCTGGAGTGCGGTAGTGCAATCTTGGCTCATTGCAAG
CTCCGCCTCCCGGGTTCATGCCATTCTCCTGCCTCAGCCT
CCCAAGTAGCTGGGACTACAGGCACCCACCACCACGTCCA
GCTATTTTTTTGTATTTTTAGTAGAGATGGGGTTTCACCG
TGTTATCCAGGATGGTCTTGATCTCCTGACCTCAGGGCTT
TTAAGAGCTGATGCATCACCAAGGTTCTCCATAACACAGG
GCACAGAGGAAACTAAAGACTGGATGTTAGTAATTATGAA
AAGATGAACATCGAATACCAAAACAATTTGAAAATGCCTT
CAAATTTTTATTTTGTTTATATTTTCTCTTTTCTATATAC
ATAAGAGAGATACATATTTTAAAATCCATGTCTAAAACCT
CCAAGAGCTCTGTCACTAAATGCACAATAATGATTTTAGT
GACTGAAAAGCATTGAGTTCTGTAACCTAAAATGGTTGTG
AAACAAAGTTTCTTTTTTAAAAAAAAAAAGAAGTATTGGG
TAATAGTAGAATTGAAAAAGTGCTTCCTTCTTAATGGCAC
ATAAAATAATGTTCTTACAATTGATGATGACTGAGATTCG
ATGAAATAGGGTATTTCATGCTCAATTTTGAGTTATTTTG
CTACTAAAATTAATAAACAATAAGTTTCTCAAACAAGAGA
TAGTAATTTTTAAAGTTTTATTTTAGGTTAATGTTTTCAA
TGAAACAAAAACTCCTTACTGCTTGCCTACTTTTGCACCA
AATGTAAAACCAAACTTTTTTTTTTTTTTTCCCTCAGACT
GAGTCTCGCTCTGCCACCCAGACTGTAGTGCAGTGGCGTG
ATCTCAGCTCACTGCAACCTCCGCCTCCCAGGATCAAGCG
ATTCTCCTACCTCAGCCTTCTGAGTAGCTGGGATTACAGG
CCCGCACCACCATGCCCAGCTAATTTTTGTGTTTTTAGTA
GAGACAGGGTTTCACCATGTTGCCTGGGCCTATCTCGAAC
TCCTGGGCTCCAGCAACCCTACCATCTCAGCCTCTCAAAG
TGTGAAGATTTCAGGCCAAACTATCTTAATAAAAGAAAAG
CTACCTGAAGTTAATAAACTATGCTGCAATGAGCACACTT
TTGTGTTTGATGTATGTCCACACTATGAAATCACATCACA
TATTTATGTTTAACATATCTGATGTTACCCTGGGTTTAGT
TTTGAGAATTTGCCTGGATTACTGAAAGGAAATGTATCTT
AATATGATTCAATTGCCTTTCAATGTCATTCAGGTGTAAA
GGAAGGTTATCTTTGATAATCACCAATTTTCTAAATATAA
AATTTGTTCTTCACAGATTTAAATGTATGATGTTATTTAT
GTGATCATTTAGTATAAATATATTCATTTCCATCAGGATA
GGATTGATTTGCAATTTATAGTGGCTTCTAATTAGGTAAT
ATTGATGTAATTCTGCATCAAAATCAAAGAGAATATAGTG
TGACTTGTGCGATCATACAGAAAGAGGGAAATCTGCATGT
CTGAAGTTGTCCTCGACTATCTGTTTTGCAGTGTCACCAG
AATATCTGGTTTGTTGCTGTGTGTTTCACTATTACTCAAC
ATGTGGCTTGGGTGACTGCTGGCTGCCCTGCTCATCAGGG
GTGCTTGCTTTTCAAATAGCCTTTGGGAAACTGACAAGTG
ATAACATATGCTTATATTTATCTTTAGGTCAGTTAATTTA
ATGATTTTTATTTGTAAAATCCTCTTTTCATGTTCATTCA
TTCAGTGAATATTTATTGAGTATTCACAGTAAGCCATGCA
CAGTTATGTTAAGATACCCAACAAAGGCAGCTAAATAAAT
CCATATTAGGGTTAAAGTTCTCAAATCTTAAAGAAAAATG
CTAATTTAGTTATGAAGACATGCTGTGGCCAATATATTTA
ACATACGAATAAAATTTAGGTAAATAAAATAAAATTCTCA
TCTAATTCAAAATATCTATCCAATAGTTTCCTAGATTGTC
TAAAATGTTCATCTTAGTCTCGTTCTTTGTTTCTTAGGCG
AGGTTTTCTAACCAGTAGATCATGAAACATTATTGCCTAC
AAATCCTGGAGAATTCTTCACTAGGTCTGCACTACAAGAA
ATACTAAGCAGAATATTTCAGACTGATGAAAATTCTAGTT
GAAAGCACGAGCTGCAGGGAGAAATAAAGATAGAAAAAAA
TAAATAAGTAAACAGATATATACACTATGATTTAACATTG
ATGTTTTAAAAATAACAATTACAATAATATCTAATGGGGT
TGACAATATAGTAAAATTTTTACTATGTGACAATAATAGT
AAAAAAGAGAGATGGGTGAAATCTGGATTTAATGAGTCTT
AAGATTTTTGGTTGTTTAGAAGTGGTACAAGGACTAAGTT
AAGCTACACTATTATAGGTCAAGGGTAAATATTGAATCTC
TATAGTAACAACTAAAATAAAATACCTTCTATTTTATTTT
AATGTAAATTGTTAAAGCATATTATAAATATACTTTGTTC
TTTCACTATACAAGAAAGCTGTGTAGTTATGTTACTATAA
GACAAAGTAGATTTCAAGTGAAGAATTGTTACTAGACATA
AAGAGGAACATTTTATAATTAAAAGGGTCAGTTCAACAAT
AATACAGAAATCCCAAATTTGTATGCACGTAATAACATAG
CTTCGAAGTAAAGGAAGATAAAAACAAATTCACAAGCACG
TATACATATATATATTTATGCATCTATGTACATATTTATG
GGAATAACTATAACTATATTGATGTGCTAAAAAGCTAATA
GAGGGGAGTAGTAGAATCATAAAAAAAATCATCCAAAAGA
AAATAAGAAAGGAGCCAAATCTCAAGGGTACACCAAACAA
ATGACAATTGGTATTATTAATGAGAGATACAGATATAATT
CAAAAGCTAATTGAATAAAAAATGAAGTAAGATAATCCAA
AAGAAAAGAAGAATGGGAGAAAGAGGAACAGAGAGCAGAA
TGGTGAAATAAAATAAAATAGCAAGTGGCCATAAATACAA
CTATTAAACATTTCATTTAATGTAAACAGACTAATCAAAA
GCAAATTAAAAGTAAAAATTGTCAGACTGAAATGAAAGAC
AAAACTCAGCTGTATGTTGTTTATAAGTAGCACGTACAGA
TGGACAAAGAAAGTTTGAAAATAAATGAATAGAAAAACAA
GTACCTTGCAAACACAAACCAAAAGAAAGCTATATGAGTA
ATTGAGGAGTAGGCTAGGACTTTGCAGAGCTGTGTTTGAT
TAAGTCAAACAAGTGCAGCTATGTTACATAAGACAAAGTA
GATTTCAAATGAAGAATTATTACTAGCCATAAGGAAGAAC
ATTTTATAATTAAAAGGATCAGTTCAACAATAATATAGAA
ATTCTAAATGTATATGCACATAATACCATAGCTTCTAAGT
AAAGGAAGATAAAAACAAATTCACAAACATAGTTGGAGAT
TTTAACACATGTCTATAAGTCACTCCCAGAAAAAGTAGGC
AAAACCAGTAAGGATATGAAAGACTAGAACATGATTAACC
AAGTTGGCCTAATATAGGAAACACTATACCTGATTGGAGA
GTAGATATTCCTTTCCATTGCAAATCTGTAATAGCGTTTA
CCAAAATAGGCCATCTTCTGGATGATAAAGCAAGTCATAA
CAAATTTCAAAAGACTTAAATTGAATCGGCCAGGTGTGAT
GGCTGACGCCTGTAATCCCAGCACTTTGGGAGGCCGACGT
GGGTGGATCACAAGGTCAGGAGTTTGAGACCAGCCTGACC
AACATGGTGAAACCCCATCTCTACTAAAAATAAAAAAATA
AAAAAATTAGCCAGGCGTGGTGGTGCATGCCTGTCATCCC
AGCTACTCAGAAGGCTGAGGCAGGAAAATTGCTTGAACCC
GGGAGGCAGAGGTTGCAGTGAGCCAAGATTGCACCACTGC
ACTCCAGCCCAGGTGACAGAGCAAGACTCCATCTCAAAAA
AAAAAAAAAGGACTTAAATCAAATTGACTGAGTTCTCTGA
CCAGAGTCTTGGTTAAACTGGGAATCAATAACACAAAGAA
AAATATTTCTATTTTTGAATTATATTCAAAATATATTCCT
AATGCTTGAAAATGAAGCAACATACTTCTCCATGACCCAT
GGGTCAAAGACAAGATCATAGTAAAATTTTTAAAATATTT
TGAACTGAACGGTAATAACAATAAAATATACCAATACTTG
TGGAATGTAGCTTAGATGAAAAGTTACAGCTTCCAATGCC
TATATTAGAAAAGAAGAAACATTGAAAATCACTTAACTAT
GCTTTTATCACAAGAAGCTAGAAAAAGAATAGCAAATTAA
ACAAAAGAAAGTAGAAGCAACTGGATAATAAAGAAAAGAC
ATCAATTAAAAGAATGCAAATGTACTATATGAAAATCAAC
AGCTAAAAGTTGGTACTTTGAAAAACAAATAAGATTATAA
AAAAAAAAACTGGCACATAAAAAAAGATTAAGCATGGGCA
GGTTGATAATAGAGATCAGAGAAGACCGAAACATGAAACT
GCCCAGAGAGTCGGCATAAATAGACAACAGCACGTGGTTA
AGCAGCTCAACAGTGACTTGTCCTGCGTTTTATGATTCTC
TTGGCCTTTCCCTCATGCAAATGATGGCTGCCACATCTCC
AGATTTTACTTCTACTGACACTATTCACGGTTCCACTCCT
GTGTCAGCAACTTGTTCCTGCCACCCTGGATGCTTCCAAA
AGCCAGACACCTGTGCATCAGCTTTTGGCAGCAAAATGCA
GAGCCTCCTTGCTTAAGTAGCTTGCTTCTGATTTGAAATC
CTCTGAACATGGATCTGATTGGTGGAACTTACACTCCAGC
TTCAATTCCTGTATTCTTGAGTTCTCTCTCACTTAAGTTA
CTCTGTTAGCAACTAATCGCCTCTTGTCAATTAATAACTC
CTCATATTAAATTATCCCTATTCCCAAATTACTGGTGGTT
TTCTGATTCCTGGCTAAATCCTAACTGATACACTTTCTTA
TCAGGATTAGCAGATGTCTGATTTTGAACTGGACAGTCTG
GGATATGACATTTCTGTCGGATCTAAATGAGACAGAACTA
TAAATGCTGTTTTATAAATTTACATAAATTTTTAATTAAA
ATAGTCGCATGGATAGAAGTTATGCAACTGAATGTAAAAT
ATGTCATACATTTTGCAAGCCATAATTTTTATAGTTTGGG
CTGCACATTTTTATCAAATGTATTACACATGTTTTGAACT
CATCTTGTAATCCTGTTTCTTACCTATGCCTTCCAAAACA
CTCTTTCTCCTTTATTGTACTCTTTCTCCTGATAAGCAGC
ATAGCACATTGGTTTAAACTGCAGGATTTCAAATCACATT
GCCTCAAATAAATCTTTTCTCTGTAGCAGTTTGAACTTTT
CAAATATAGCATTTACCAGGACAAACCAGCCAAAAAGAAA
ATACATACAATTGTGGTATATGTGTATAATAGACAACTAC
CCAGCAATGAAAGGATAGGCCATATATCCTGTCCCGATAA
ATACAACAAAATTGATGAATATGAAAACCATCATGTTAGA
CCTTTCACAAAGGAAAATATACAAAGGCTCAGTAACAGGG
ACGCAGTGCTCAACATGATTAGTCTTTAGGGAAACTGTGG
AGGCTAAAGCAAGTCCATCTTGGATGCTAATCTGCCATGT
TGGCTTCCGATGAACCCCTGTTCCAGGAAGGCCTCTGAGA
TTTCTAGTTTATCTATTGCTCCTTGTGTAAGTGCACATAC
TTATCTGTACTTAGTATAAATCCTACCCTTATGTCAAAAC
AACCTTGATATTATCATACTTCAGTTGTCCTACACATCAC
TTCTGAATCACATATACTCTTTTCCTATGGTATACAAGCC
CTGGGTCTTGGGTGTTGATATGGATTGACTGTGTCCCCAT
CCAAATCTCGTCTTGAATTTTAGCTCTCCTAATTCCCATA
TGTCATGGGAGGGACCCAGTGGGAGGTAACTGAATCATGG
AGACAGGTTTTTCCCATCCTGTTCTTGTGATAATGAATAA
GTCTCATGAGATCTGATAGTTTTATAACAGGCAGTTCCCC
TGCACATGTTCTCTTGCCTGCCACCTTGTAAGATGTGACT
TTATTCCTCCTTTGCCTTCCGCCATGGTTGTGAGACCTCC
CCAGCCATGTGGAACTGTGAGCCCATTAAACCTCTTTCCT
TTGTAAATTACCCAGTCTAGGGTGTGTCCTTACAGCAGCA
GGAGAATGGAATAATACAGGGGAAATGGCACAGGCATTCG
CCATCTTGTCTCACCATAACCTGAGACACAGACATGGCTT
CTATTCATAAGTGCCTATTAAATGTTTCTTTCTGAGAACT
GGATTTGTCAGCTTCTTTCTTCAGCCTGTCAACTTCCTCA
AACTGGGGGTAGATTTGCATAGATCTGCCCACCATGGAAC
AGAAACAAAAAATCATAATAAGTGATCAATAAACAAACTG
GAATGGCTGTAAATTAAAGACTAACTACACCAATATCAGT
GAGCTTCAATATCAGTAAGAAGAAATCTCATATATTGCTT
GTGAAAGGATAAAATGATTCCATCGCTTTGGCAGTTTCCT
ATAAAAGTAAACATATACTTACCCTGTAATCCAACAATTC
CAGCTCCCAGTATTTACCTGAGAGAAATAAAACACATATT
TACAAAGAGAGTTTTGTACCAGAATATTCATTACTGACTT
ATTCATAACAGCTCCCAATAGGAAACAGTTCAAACATACA
TCAAGAGGAGAACAGCCAATCGTATAAATGTGGGACATTT
GTACTAAAATAGCACACTCCTCAGCAATTGAGGACAAATA
CTGATAAATGCAATAAAATCAACAAATCTGAAAAGCGCCA
GGTTATACAGAAAAGGACACAAAAGAGCACATGAATTACA
ATTCTCCTCTCACCATTGAATTGCCTTCATGTCTTTGTCA
AGAAATAGTTGGTGTACAAGTAGATCTATTTCTGGACTCT
GTTCTGTTACTTTGATCTATATGTCTATTTTTATGTCAAT
ACCACACTGTCTTGATTGCTACAGTTTTCTTGTAAGTCTT
AATTAATAGAAAATAAGTAATGGCAACCTTTCAACCATGT
TCTTTAAGAACATTTTGGCTATTCTATGTTTTTCAGCAAT
GCATTTTTAGTACTCTAAGCTTTGGTCACCTTTTACTTAT
ATTCAAAATGATAATTACTATTATGTTTTGTTTAAGAGAT
GGGGTCTCACTCCGTCACCCAGGCTGGAGTGCAGTGGTGC
AATCACAGCTCCCTGCAGCCTTGACCTTCTGGGCTCAAGC
AGTCCTCCTGCCTTAGCCTCCTGAGTAGCTAGGAAGATAG
GCTGTGCCACCATGCCAGGTTAAGTTGGGGTTTTTTAGAG
AGAGTCTTACTATGGTGCCCAGGCTGGTCTTGAACTCCTG
GACTCAAGCAGCCCTCCCACCTTGGCCTCCCAAAGTGCTG
GGATTACAGGCATGAGCCATAGCACCTGACCCAGGCTAAG
CTTTTATTTTCTATTTTTTTGTAGAGACAAAGTCTTGCCA
TCTTACTCAGGCTGGTTTAGAAGTACGGGCCTCAAGCAAT
CGCTCCTCAGCCTCATGGTTAGCTGGAATTACAGGCATGA
GCCCTATAACCATGTCCAGCTTATAACTTACTGTTTTATA
ATAAATAAATAAATAAATAAAGCATTGACTTTTAAATTAC
CTCATTAAGATAAATGTTGATTCCCATCCCTCTTTCTTCT
CCTCTTTCCTTTCCATATTAGTCTGTTCTCATGCTGCTAA
TAAAAACATACCCAAGACTGGGAAATTTATAAAGGAAAGA
GGTTTAATTAACTCACACTTCAGCATGCCTGGGAAGACCT
CACAAAACTTACAACCATGGTGGAAGGGAAAGCAAATACA
TCCTTCTTTACATGGCAGCAGGAAGGAGACATGCTGAGCA
AAAGGGAGAAAGGCCCTTTATAAAACCATCAGATCTCATG
AGAACTCACTCACTGTCATAAGGACAGCAACATGGGGGTA
ACCACCCCCATGATTCAATTACCTCCCACCAGGTCATTCC
CACAACAGGTGGGGATTATGGGAACTACAATTCAAAATGA
GATTTGAGTGGGGACACAGTCAAACTATATCATTCTGCCC
CTGACCTCTCCCAAATCTCATGTCCCCACATTTCAAAACA
CAATCATGCCCTTCTAACAGTCCCCCAAAGTCTTAACTCA
TTCCAGCATTAACTCAAAAGTCCAAGTACAAAGTCTTATC
TGAGAAAAGGCAAGTCCCTTCCTTGGAGCCTGCAAAATCA
AAAGCAATCTACTTGAATCTACTTCCTAGATACAATGTGG
GTACAGGCATGGGGTAAATACCCCCTTTCCAAGTGGGAGA
AATTGGGCAAAATGAGGGGGCTACAGGCCCCATGCCAGTC
CAAAATCCAATAGGGCCTATAAAATCAAAAGCAATCTACT
TGAATCTACTTCCTAGATACAATGGAGGTACGGTTATGGG
GTAAATACACCCATTCCAAGTGGGAGAAATTGGCCAAAAT
GAGGGAGCTACAGACCTCATGCCAGTCCAAAAGCCAATAG
GGCAATCACTAAACCTGAAAGTTCCAAAATTGTCTCTTTC
GACTCCATGTCTCACATCCAGGTCATGCTGATGCAAGAGG
TGGATTTCCATGGTCTTGGGCCACTCCACCCCTGTGGCTT
TGCAGAGCAGAGCCCTGCTCCTGGCTGCTTTCATGAGTTG
ATATTCCGTCTGCAGTTTTTCCATCTACCATTCTGGAGTC
TGGAGGATGGTGACCCTCTTCTCACAGCTCCACGAGGCAG
TGCCCCAGTGGGGACTCTGTGGGGGCTCCCACTGCACATT
TCCCTTCTGCACTGCTGTAGCTTATAATTTACTGTTATCC
ATGAGGACTCCACCCCTGACACACACCTCTGCCTGGACAT
CCAGGCATTTATATACATCCTCTGAAATCTAGGCAACAAT
TCCCAAACCTCAATTCTTGACTTCTGCGTACCCAAAGGCC
CAACAACATGTGTAAGTCACCAAGGCTTGGGGCTTGCACC
TTCTGAAGGAATGACCTGAGCTGTAAATTGGCTCCCCTGT
AGCCATAGCTGGGACACAGGGCATCAAGTCCCTAGACTGT
ACAAAGCAGCAAGGCCCTGGAACCAGACCTCAAAACCATT
TTTTTCCTCGTAGGTCTCTGGGCCTGTGATGGGAGGGGCT
GCCATGAAGACCTCTGACATGGCCTGAAGACATTTTTCCC
ATTGTCTTGGGGAATAACATTCACATCCTTGTTACTTATG
CAAATTTCTACAGCTGGCTTGAATGTCATTTCAGAAAATG
GGGTTTTCTTTATTATCACATTGTCAGGCTGCAAATTTTC
CAAACTTTTATGCTTTGCTTTCCTTTTAAACATAAGTTCC
AATTCCAAACCATATATTGCTGAATGAATAAAACAATATT
TTTAGGAGCACCCAAGACACTTCTTGAATGCTTTGCTGCT
TAGAAATTTCTTCTGCCAGATACCCTAATTCATCTTTCTC
AAGTTCAAAGTTCCACAAATCTCTAGGGCCTGGACAAAAT
GCCACCAGTCTCTTTGCAAAAGCATAGCAAAAGTCAACTT
TACTCCAGTTTCTGATAAGTTCCTCATCTCCATCTGAGAC
CACCTCAGCCTGGACTTCATTGTTGATATCACTATCAGCA
TTTTGGCCAAAACCATTTAACAAGTCTCTAGGAAATTCCA
GACTTTCCTACATTTTCCTGTCTTCTTCTGAGCCCTACAA
ACTGTTTCAACTTCTGCCTGTTAACCAGTTCCAAAGTCAC
TTCCACATTTTCAGGTATCTTAATAGCTATACACCACTCT
ACTGGTACCAATTTACTTCCCTTTCTGAAAACCTAAGACT
TAGCAAAAGACAAAATAGCCTTTCTTTGTGTGGATTTCAC
TGAGTTCTATTTACATCCTAGAGAAGAAAGAAAAAGAAGT
AAAATATACAGTAGAGAGAATTTCACTATAAATTTTCACT
GTTTTCCCACTAGTCATTTAAAAAACTTTATGACTACAGG
ATTCCACAATTGAGATCAAGAATTTCTTATCTGGCCAACT
TTGTAACCAGATTTACAACAGGTTCTCACACCCCTTTGCC
TTCTCAAACATGCTAGCTAACTCCAAATGCCATGAGGAAA
TTAGGGTCCCAGAGCTGGCTGAGCACCAAGCTCACCTAGA
GATTGCTTCACACATCTGTCTGGGTTTACTTCAGACCTCT
ATATCAGTATTTTTAAGCACCTTGAAAAATCCCTGTGGAG
CTACAGTTTGAGGAACCAAAGCCCAGAATTGCCTGGCCTT
AAACACTCAGCTCATGGGAGATTGAGGAGAAGCTGGCAGT
GCCCAGCAGAGCCGACCAACAAGTGTCATAAAGGAAAGAA
AGACTTTGAAGGTCCTTACTCCTAAATGGTGTCCCACTCA
TCCTTAAGTCAGCTTTGAAAATATGGATGCAATATGCCGA
ATCGATCTCACCCGAGAGTGACTATCTGAAGCTGGCATAA
GTATCAGACAAAGGGCTGCTTTCCTGCCCTGCCACTGTCC
CCTGGCTCCCCGAGAGCTCCTCAGTCACTCTTTCCATCTG
CAGAGGCCCCAGGAGGCAATCAGCACAACAGCCTTGCCCC
GTCCTTCAATCCTCCTTGGATTTGCTCCTGTTATTCCTTC
TCCCTGAAATCTCTACCTCCCCACTCCATCACCACCTGTC
AGATTATTTCCATGAATACCTGATTTAAATGGCATTTCCT
CCCTAAGCCATTGTGACCGTCTAGGTCTGGATTTTCCAGT
CGTGTTCGGACTCCATGCATTTGGTTCCACTGTCATGCTT
TGAGGAAAGCTCATGTGTGCTGAAGTTGTAGTTTTCACAC
TGTTTGCTGCTCTCAGCATCTTCACTTGGAGTTCATAGTT
CCCTCCTCCATGCCCTCTGGCACTTTGGCTATGTCTCCGT
GTTGAAGATAATTCCTGGCCTCTGTTCCAGCATCTGGGAT
GGCCCTCCGGCTCTGAAGCTGTCTTGAGGACAGGTATTGA
TTTTTATTCCCTGCACGTTCTCCTGGCATTCACCCCAGAG
AGGAGTGTGATATTATTCCACAAATAACTTCAACCTCCAA
AACTGCTAATGCCCTCACTGTTTCACTTTACAGTTAGCCA
TGTGGAGAAATCTAAGTAGGAATTGTTTTTATAGCGGTAC
GCTCTAATGTTAGTACTGGCTGTGGGTTGAATTGCATCCC
CACCATTCATTTGTTGAAGTCCTAACCCCCAGTACTTCAG
AATGTGACCTTATTTGCAAATAGGGTTGATGCAGATGCAG
ATTAAAGATTAGGTTAGGATGCGATCATATTGGGGTAGAG
AGAGTAGGGTGGGCTCTTAATCCAATATAAGTTGTGTCTT
TATAGAAGGGAAATTTGGACACAGAGACACAAAATGGGAC
AACTCCATGTGGACAGGAAGGCAGAGATTCAGGTGATGCA
GCTACAAGTCCAGGAACACCAGAGATTGCCAGGAAACCCC
CGGATGCTGGGAAAGAGGCATGGAGCCGCATCTCCCTCAC
AGCCCCCAGAAGGAACCAACGGTGCAGACAGCTTGATTTT
ACCCTTCTGTCCTCCAGACTGGGTAACAATAAATCTCTGG
CTTTCAAGCCATCCAGTTTGTGGTACTTTCTTCTGGAAGC
CTCAGCAAATTAACATGGGACTTATTCAGTGAAGACTCTT
GCACCTTCACATCTACAGCTATACACCTTTAGTAGTATAG
GTCTTAAATCTCTAAGAATGATTCTCTTGTTCCTTAGGCT
GCACTTTTTAGGAGATGACTTTTTCTTTTTTTTTAGCAAA
TAGACTTGTGCAAATATAGTGTCTTCTTATGCTGTCCTTT
CAAAATGTTTGAGCCTGGTACACGTTTACTTATCCCTTAA
TACTACATATTTGATTTAAAATTGAGAGTGACTACACACA
ACGCAGAGCCCAAAATAAGAGTGATTTACAATTAAATCAC
TCTTCATTTCTCCCTCATGTGTAAGTCTCAACATAGGTCA
TCCATGAAATCACTGTTGCCTGGGTTCCTTCTACCCCACC
ACTCCATCCTCCTTAGGGGCACTCATCCTCATGATTAAGG
ATAGCAGCCAGTCTTCCAGCCATCACATCTGCATTCCAGA
GAGTGGATTGGAGAAAAGAACTGAAATGAAAAGGGCACGT
TGTAGAAAGCATCTATCTTTTAAGGAAAGATTTCGTTATC
TACCACATGACACTTCTGATTATATCTTCTGATTATATAA
TGACTAGAATTTCCACTTGGTCATAATTTAGTCACATGGC
CATACCCATGACACACAATGGAGGTCACTTGTCAACTTTA
TTCTCAGCCGTGTTCCCACATAAAATCAGACATTTTATTA
GCATGGAAGAGGACAGTGGAGAGTGACTAAACACTAGTAG
TCTTAGGTGCTTGGCACACATATGGAGCTCAAAAGGTTTA
TCCAGCAAAATCGTTTATTTTATATAAGTCATTGATATTA
ATGATATTCTATATGACCCACCCAGACATTTTTATTAATT
ACATTAATGCTAACCACAAAAGCAATATTTCAGTGTCATA
ATACAGTAGGACAGTGAGCAATAATAAGTTTATTACTCAT
TCACATAACAGCTCAAGCAGATTTTTCTGGTTGACACGCA
GTTTTTCTCTACATGTGATTCAGGGACAGACTTCTTAAAT
TATATCAGATTTCAACCAGCAGATTGAGGAAGAAGAGGGC
AAAAGCAGGCATGACCGCATCTCAAAATCACAACCCAAGC
TCAACACATCATTCCTACTCATCTCCCATTGACTAGAACG
CAGTCACCTGGCCACATTCAATGCAAGGTATTTAGGAAGA
AGAAAAAATTAATTCTTCTGAACAATGAGCTATATCTGCC
ACAATATCTGCCTCTCTTGGAGGAAACATTAGCACAGATG
ACACATCAGCTCACATAGCAATCTCACTTAAGCCTCGACT
CAAAAAGCAGCATCTTCACCTCTCTATAAAAACTGTAAAT
AAAGGAGAGTAGGAGGTACATCCATAAAAAAAGAATGAGA
TCATGTCCTTTGTAGGGACATGGATGGAGCTGGAGGCCAT
TATCGTTAGCAAAGTAACACAAGAACAGAAAACCAAATAC
TACACATTCTCCCTTACACGGGGCAACTAAATGATTAGAA
CATATGGACACATAGAGGGGAGTAACACAAACTGAGGCCT
ATGGGAGGGTGGCAGGTGGGAGAAGGTAGACGGTCAGGAA
AAATAACTAATGGGTACCAGGCTTAATACCTGAGTGATGA
AATAATCTGTCCAACAAACCCCCATGACACAAATTTATCT
GTGTAACAAACCGGCACATGTGCCCCTGAATTTAAATAAA
AGTAAAAAAAAAAAACAAAAACAAAAAAAACAAAAAACAA
GAAGAAGAAGAAATCATAAAACTTGAGGCTTGGGATTTGT
TTTTTATTTATTCATTTTGAGATGGAGTCTCACCCACTCT
GTCGCCCAGGCTGGATGCAGTGGTGCAATCTCGGCTCACT
GAAACCTCTGCCTCTCGGGTTCAAGCGATTCTCCTGCCTC
AGCCTCTGGAGTAGCTGGGATTACAGGCATCCGCCACCAC
GCCTGGCTAATTTTTTGTATTTTTAGTAGAGACAGGGTTT
TACCATATTGGTCAGGCTGGTCTCAAACTCCTGACCTCAG
GTGATCCACCAAGCCTCAGCCTCCCAAAGTGCTGGGATTA
CAGGTGTGAGCCACCGCGCCTGGCCCCAAAACTTGAGGTT
TCAAATATCCTAATTACCCTGATTTGATTATTGCACATTG
TATGCATGTATCAAAATATAGCATTCCCCATAAATATGTA
TAATTATCATGTGTCAATTAAAAAAATTAAAGGAAAAAAA
TGATTGTAGTGGGATATTTGGGGTCCTGAAGGATATTGTT
AAGATTACTCTAAAAATGAGCCACTTGCACTTAAAAAAAA
AATACAATAAATTATCTTGCTAAGAGGAGAGAAGGAGAAA
AGGTTGAACTTCTTGGAGGTCAATTCTATCAGTATATACA
TATTTAAAAAAAACACTAGCCATTGATGTAGTGTAGTCTT
TTTTTTTTCCTTTAAAGGAATTTGTCCTTTAAACAGGCAG
GGGATCTCATGCCATTCTCGGGTCCCTCCCCCAACAGCAG
CCTGCCAGGCCTGCTCCTCTGCGAGACACCGTAACTGAAG
TATTGCTTCTGTCGAGATATCCTACAAACAGTCACAGCTC
TCACTCCCGTCTCCATCTGATTACGTTTGTGGAAATTCAC
TGTCCATCTCCATGACCCATTTGGCTTTTTTTTTTTTTTT
TTTTCCAAGATGAAGTCTTTCTTTGTCACCCAGGCTGGAA
TGCAGTGGCATGATCTCGGCTCACTGCAACCTCCGCCTCC
CAGGTTCAAGCGATTCTCTTGCCTCAGCTTCCCAAGTAGC
TGGGATTACAGGCGCCTCCCAATACACCCGGCTAATTTTT
GTATTTTTAGTAGAGACAGGGTTTCACCATTTTGGCCAGA
GAGGTCTCAAACTCCTGACCTCGTGATCCACCTTTCAAAA
TGTTTGAGCCTGGTACACGTTTACTTATCCCTTAATACTA
CATATTTGATTTAAAATTGAGAGTGACTACACATAACGCA
GAGCCCAAAATAAGAGTGATTTACAATTAAATCACTCTTT
ATTTCTTCCTCATGTGTAAGTCTCAACATAGGTCATCCAT
GAAATCACTGTTGCCTGGGTTCCTTCCACCCCACCACTCC
ATCCTCCTTAGAGGCACTCATCCTCATGATTAAGGATAGC
AGCCTCAGCCTCCCAAAGTGCTGGGATTACAGGCGTGAGC
CACCACGCCCAGCCCCCACTTGGCTTTTACAGTAACCAAA
GAGGCAAGGAAAATGAGCAACGTGGGAATTGCCCGCCTGC
ATTTCTCAAGGGGTTGATGACACTGCCCACCCCTCAGTCT
CCTCCATGGATGACGTGTTGCCTTCAGTTTACTTTCAGGA
AGGAGTAGTTCTAGGAACCTCTACTTGGGCCTTCCCTTCC
TAATAACCAAAATTCTTGGGTTCAGAAAACCAATGTGGGG
ATTCTACCAGTTGCTAAATTTACCTATTCCCATTATCCCT
TCTGGAACTGGGGAGCAACCACAGGAGGAGGTCACAGTCC
CACGGAACAAACTTAACCTGGGGCCAAGGCAGCTCCTCCT
CCGACACCTCCAAAGCCCCTGCTTCAACTGATGGGCCACA
CAGCGTTTCTGATGTTGGGGACTCAAAATCTGCTCGAACA
TGTAGACAAAATTCTCTAGAAAACGCGTGTAGATATCTCC
CTTCTTCCAGCGTGTGGTCACAGCAGCAATTGCCTTTGAC
TTTGGAGCCATTTGGGGAAGCTGAGGGAAAAGATACATGG
CACATATCTGAGACTCTATTGCAGGGTCATTCCTTGAAGT
GCTGCAATCTCTCCCTCAGCATAGGAGCTCAGAGTCAGGC
CATTGCTGGCTTATATTTCATAACTAGTTTAGAGACAGTG
AATCCTCACTATAGCAACAATCATATCTAGGATTGTTTTC
TTGGTAGGCTGCCCATCAATTTCATTTGTAAGGACACCTG
ATCAATTATTCCTCACCACGTATCCCTGTGGTCACATTCT
CTATTTCCCATCCTGCCCCCATGGCGCACTGTGTGACTGC
ATGCACCTTGTCTCTGACGCCCGAGCCACCTGATGGTGCT
GATCTTCACTGTCCCCTACTATCATTGGCAGCAATAAAGG
ACAGCCATGCACAGGGCTCTTCTCAGATGCCGGCGCCTCC
CTTGCCGATGCCGTGATGAAGAGTGTGAGCTCTGCTTTCT
CCCAGCAGGCAAGATTAGGGATGTTTGAGCAGACTGCACA
TCATAGCTCCATCCCACCATGCCTGTCCTTATGCATTCTG
ACTCTTTCCTCACTCCCTCGGCAGTATGACAAGGACATTC
AAGCATTCTGACCTCATTATCTGGAGGCCATTTATAAGGC
CAGAATATCAACACCACTAGCAAGTGGTCAACCCAACACT
TTGAACCCAAATCCATAGTGGGCTCTCTCATGTCAATGAA
TTCAGTCCAATCAAGACCTTCATTTTGCTCCTTGGTCCAC
ACCTTGTACCCACTCCTGCTCCTTCTGCCCAGGCTTTTGC
CAGCATGGAACTGCAAAGTCCCATAAGCTTTCAGCATATA
GTCATCTCCTCCAGGGCAGTTCTGGCAATGCTCTATCTTG
GCTATTTTAACATCTATCTTCAGATCTGTCTTTTATTACG
GGTTCCTAATTGTACAGTGAAACAAGATCAAGCAGTTCCT
TCATTGCACAGACGACCTCCACCCTAAGTGAAGAGTGAAT
CTGAGGGGACAAATGGAATTTATCTGTACATCAAGCTAAT
AATGGATTTTTAAACAGAAATCAGAACAGTCTTTTAGAGG
TAATGGATACATGTACACTACTTTAATTGCAGTGATGGTT
TTGTGGATATATGTTTCAAGACTCATGGAATTGTACATTT
TAAATTGATTGGTTCTTTGTGAAATTGACTATACTTAAAA
AACCTGTAAAGAAATTAAATACTAACACACCTGGGAATTT
GAGCACTATATACTGATCAACATAAAATACTAAATAAACC
ATTCATATTGCAAAACGTATTACAAAGTCATAATGAGGAA
TTCCGGAAGGCTAGAATAATTATATGTAACAGTGTACTAT
GACTCATACACTTTATGTGTATGAATACGTGCCACGTACA
ATTATATGTAAGTGTATTACGAAGCTAGAGTTGAATTTCT
TGAAGCTATTTCTACTTTTATTTTTATTTCTAAAGAAATA
TAAAACACTTTTAAACTCCGAATTTAGTATGTTAACTAAG
TGAAACAAAGAAGTGCAAAAATGTCAACATCTGCCTTCTG
AAAGGCTGAAGGAAGGTCTTTGGAAGTAAATGATAACACA
TGATAAATGAAAGGCCACCAGAGGGCAGTGCAGGACTGCT
TAGAACAATGAGTGTCCCACCTCAATACTCCTACAAGCTA
GCATTCAAAACACGTTTTATCATCTTACAGAATGTCTAAA
TAAATCTTTATTTGCTATTATTCTTTAATATAATTTGAAA
AATAATGAAAAATTTCCTACAAGAAACAAATCAAGGTTAT
CCACTAACTGGAAGATGTATCTTTTCACACATGCACATAT
GTAAAATTATGCAATGAGTCAGGTTGGATTTTAATACATC
AAGATGTAAAAATTTAACTGCAAACAAATGAAACAACTAA
ATTAATAAGTAAAACTAGAAATCTTAGAAGAAAATATAGG
AGCAAATCTTTAAGACCTTGAATTTGGCAAGAGTTTCTTT
CTTTCTTTCTTTCTTTTTTGAGATGGAGTCTCCCTCTGTC
ACCCAGGCTGTAGTGCAATGGCCCGATCTCAGCTCACTGC
AACCTCTACCTCCCGGGTTCAAGTGATTCTCCTGCCTCAG
CCTCCTGAGTAGCTGGGATTACAGGCTCACACCACCACAC
CCGGTTAATTTTTGTATTTTTAGTAGAGACAGGGTTTCAC
CATATTGGCCAGGCAGGTCTCGAACTCCAGACCTTGAGAT
CTGCCCACCTTGGCCTCCCAAAATGCTGGGATTACAGGCG
TGAGCCACTGCACCTGGCCAAGAGTTTCTTAAACATGTCA
CTGAAAACACTAGCAGTAAAAGAAAAAAAGAAAAACAGAT
GCATTGTATATCAACAAAATTAAAAACTTTTGAGCATCAA
AACACACTCTTAAGGAAGTATAAAGACAACTCAAGACTTC
AGGAAATATTACTAAGTGATAAGTCTAATAACAATTTTGT
ACCCAGAAAATATAATGAACTTTTACAGTTCAAGGACAGA
AACACAACCAATCCAACTACTAATGGGCAAAGGACTTGCA
TAGACATTTCTTCAGAGAAAATGTACAATCGGTGAACAAG
CACATGAAAGATGATGAGCAACGTTAGATATCAGGGAAAC
TAACATCAAACCAGCAATGAGATACCACTCCACGCTCACT
AGGATGGCTATTACGAAACAGCAACAGGTTCTGTTGTCTC
AAGACCTGGAGCTGGAGCTGGAGCTGGAGCTGGAGCTGAC
TTGGGCTCTGGAGCTGGAGCTGGGGCCAGAGGCTGCAGTG
GCTGCATGGCTGGGTCTGGTGCCGTTGCTGGGACTGCCTT
AGCCCTGCAGCTGGAGCTGGTGATGGAGCTTGCAAAGGAG
CTTAGGAGCTGGTGCTACAGTTGTTGCTGCTCTTGCTTTC
AGCTCTGCAGATTTCCCTAGAGCAGCTGGTTAAGCCTGGA
GCTGGAGCTGGTGGTGGACCTAGCCCTCACACACACTCTG
GAGATGGCTTTTGAGTTTGGACTGGAGCTGGCAGAGGAAG
AAATATCAACAACATAACTGACTTTCCATGTGCCTTCCAC
TGACAAAAATCTTCCCTCTGCTTTTCTGAGAAGCTCAGAG
AAACTCTGCACCCAGGAAGTCTTCCAGACTGCAGTCGGCC
ACATGATTGGGCTGAGTTTCTCATTGCTGCATCCCCTCCC
CAGCTTCTGGCAGCCCTGCTCTGTGCGGTCCAGCCCTGTC
CCCTTCCCACAGGCTCATGTGAACCCACCCCCAGGCCTCC
TCACACTCGGGCTCTGCTTCAGTGGGCTCTGGAGGCTCCA
GCTGAGCCAGGAGAAGGTGGATATGTTGCTGCAGGTCCGG
GCCAGGCGTGTTGAGCTGCAGATAGGCCCCAGCACCTTGA
GGGGGCAACTGTGGGGGCTGATAGAAATCACTGGAGCAAG
GATCCATCCAGGTGCCCAGCACGGAGGAGACGATTCTGAG
AGGGTTGGCAGGAAAGAGTAGAAAAGTCAAAGCCCTGGCC
TGTCCTCTTCACTGGCCTCCCAGGGCTCCCCTGCAGGGGC
TGGGCTCCTAGGCCTTTGGCCCCTTCCTGTCCAGAGGCCA
ACCCCATCCGTGACCACCCTGAAGCTGGCAGTACTGGCAA
AGAGGCCTAATCATCAAGGATAAATGTCACCTCCATGAGG
CCTTTTCCAACCCCGTAGCCACAAAGTGGCCTTCATCTCA
CATTTACACACTCTGCTTTATTTCAACATTATGCTCACTC
TTTTCTTCTGATCACATTTGTTTTCATGGTTTTGTCCTCT
CGTTGTCCAGACCATGAGCTCTTAGAGGGCAAGGACCATG
TCATTCATTCATAGAGGCTGAAGAAAGTGAGTGCTCAGGG
CCTAGTTACTGAATGAATGAGTGAATGAATGAATGAGAGG
ATCTCGAGCCCTTCGTCCCAACGTTCCTCCCTTAGCAGCA
CAGGCTGTGAAGGTGGATGCTCCTAATAGGAGGTGGCAAG
GGAATGACCAGAGTGACCCCTGGGTGGCTCCTCCCTGGCT
CCAGTTGCTCCAGCAGAGCACGGTGGGCCCAGCCTCCCTG
GTGGCTGATGCTAGCACTGCACCCAAGGGAGAAAAACCAC
CAACCAAAACACCTTTGTTTGAGTGACTTCAAGGGATCAG
CTCTCCCTGGTTTCAAGGAACAAAGGAGCAGGAACTGCAG
GATCCAGGGCATTGAGAGGGACCCCGGAAACTTTCCTTGT
CCCCCTATTGCCAGCACTAGCTCTGCGGTCCATTTCACTC
ATCAGGCCACTTCACCACAGCCAGGGCAGTGACTATGGGC
TCATCTCCAGTGAGGACTCGAGGCTGTAACAGACTGTCTT
TGCCTTATTCGAGATGAGTAGTTCAGTGTTCTGCCATGTT
CTTCCTTACCCCACATCTCAGTCCTCCAGTCCCCCAAGAC
TCTCTGTGCTGCAAAAGACTCCGAGGAAATAGAAAGCATT
TTCCAAGGACCATGGAGTTCAGTAAGTCATCTACAGGGAA
CCTGGAGCCATACACTTTCTAAACCTGTGGGAACCTTGGG
GTGACCAACTTGTAGCATCACAATATGTAAAGAGGGAAAC
TGAGGCCCTCTTGCCTGTAGCCCTCCTCACCCTACGGGGT
CTTGTCTCAGTTGAAAGTGCCCAGAATGGTGAACATGGAA
CCCCAGGTACCATCGTCTTCTGACTGCAGTGAGATGGTCC
CAGACCAGGCAGACCCCTGGGTACCTTTCAATGCCCCCAG
CCCAGCATCCTGGCATCTCTGTCCTTCCAAGGCTATGGCC
CTGGTTATGGTGCTAGGAGAGTGGGTGCTCCTGCCCCATT
GCAGAGCTACCTCCAGCCTCTTTCTTATTTTTCTCTTGTC
ACCCTCCCCTCCGACCCATCCAGGGTCCACTTTTCCTCTT
CAGCCCTATGATCATCATGCATGTGGGTGCACACCCATGG
GCTTGTTAAGAGGTGCAGGGCCCACATGGGAAGGCTAGGC
AGGACTCCCCAGTCTTTTAGGGAACCCCACGTGAGATGGT
CGAGCCCTGGCCTAGGAGGTGGGAATCCACTCTTTTCTGG
ACATGCCCATGCCCTATACCCTCAGCAGTCTCTGCTTCTC
TATGGGACTCAGGTTCCCCAATGTCCAATGGTGGGTGTAC
TGGAACTATGCAGGTAGGAGCTCAGCATGGACAGTGTTAC
TCCCTTCACCCTGACAGGGTGAGGCAGACAGGGACTCCAG
GGCCCACACAGACTCTCTTCCTGGGAAGGGCACAAGTGGA
CCAAGCACAGGGCCACTGGGCCTCACGTTCATGGTGGGCA
CGCCCACTGGGCCAGGGTGGGCTGCAGATAGTGCATCCAT
GAAACCCCTCTGCACGGTGCATGGAAAAGACACCAGTGGT
TCCTCCAATATCTAATCCCACATAGACTCTGCCTCCTGTA
GCCAGGAAGTGTGTCAGCCTCACTTAAGTACATGGGCTTG
AGCCGGGGGATAGTTCCCCTAAGAGAAACTGAGGCATGGG
GACAATTAGAAGTAGACATGGACATGGGCCAACTGAAAGC
CCCAGATCTTTAGAATCGTACAGAGCATCCACCCTTTCCC
TCTCATGCAGACAGGACTGTGTTCCAGAGAAAGGAAGCAA
CCCCGAATGTGCTGTTATTTGCCAATCAATTGAAGGCAGG
AAGTCCACTCTGCTTCTCAGCCCACGCACCAGCAGACTGC
AGAGGGCCTTCGTCCATCGCCAGTTGGGCTGAACCGTGAT
GGTATCTGAGCTTCAATTTTCCTTTTGGTCAGTTACACAT
ACAAATCTGATAGACCTTCGTGCCATGGCCTCTTCACAGA
AACCTCTCCGTCAGAAAAAGCTCTCTTTTTAACACCTGAG
CAGGACGAATGCAGCAGCTCTCTAAATGAGAACTCTCTAA
GGACCTGCTTCGACATAGGCCGGGGTCCTGCAGGGGCCAG
GAATGCTAACTGCGCATGCGCTAGCCGGAAAGCTGCCGCG
AGCCCCCAGTCCTTGTGCCAGGTGGCTGGTCCCAGGGACT
CAGCAGTGTGGGCTTTAGAGCGGTTCTCAGGACTTCCCGG
AAAGGCTGGGGACGTATACATTTACGCCAGCCAAAAAGAA
CCCCTTCTCCTCTGTTCTCTGAAGTTCAGAAGGGTGGAGA
GTGGATAGGACTTGAATGGGGGACCCCCTGATACAGCAAG
GTCCCTCTGGCTTTTACCTTTTAACCCATTGCCATCCACC
CGGGCACAAGGCAGGTTGTGGCCCTTGGCTGTCAGATATG
TAGCATGGCACAGAGGGGCAGCAGAATTCCCGGCCCCCAT
TCTTATCCCAGAATGGCTGGAGCAGCAGGACCCTGACACT
TCACACGCGAACCTGGATAAAAGGCTCCCATGGCCTCTCT
GTAGCCAACCCCCTGGGTGCAATATTCAGAAGTGCTCCCT
GAGGTTCCAACCCCCGCTGTGCCCCACCCATGGCAGAGTA
AACCTACTTCCTCCAGACTCACTTGACAGGGACAGACCAA
GAAGGAAAGCGGCCCTTACTCCAGGACTCCGTGGTGATAT
CTGCATCAGCACACCAGCCGGGGGCCTGCACTCAGCGGGA
TCTCAGGCCATCCCGCAGCTCATCAGCAGTGCTCAAAGGA
ATCGTGGGTGTCAACCACCAGTCCAGGGAGCCTCATGCAG
AAAGAGGGACACAAACACTACCTGTGCATATATGCACACA
TGTAGTGTATAGAGTTATATTTATATATGTATACATATAC
ACACACATATGTAAACATGTTATGAATGTGAAGAAGCACG
CTGATCATCTGCATGGAGGATCTCATTAAAAAAATAAATA
ACATACCATATAAACATGCATGCACACATTTATGTAAATG
AATGTGAATGTGAGACAGTGACAGAGACTGGCAGAGAAAG
AGAAAATGAGAGAGACAGAGGCTGAGAGATCTGGCCAAAC
CATTTAATATGGTCAGATTTGGTGGTAGGACCTTGAAAAT
ATTTTATTTTCTCCTCTAAGTGATACTGAAATATTTTTTA
ATGTTCGTATTATTTTTATAATTATGAACAGATAAACATC
ATATATGTACATATACAGTAAACAAAACTCCACAGAAACA
CACACATTCACACACAGAGACATTCTGCCAAGGGCCCAAT
CTGCCCTCTCTGCATGAGCCGGCAGCAAGGGCATAAGGAA
ATGCCACAGGATCACATCATTGCCTCTTCCAGGAGCCCCT
CAGCTGACAGCCAGCCCCCTGCCCCGTCCTTGTTTCTAGG
CACTGCTCAAATGCCATCCCCCTGGAGTGGAGGAGCTGAC
CTCTTCACCTGAACACATTATTGAGCTGTCACTTGTCCCC
ATCAGACTGGCAGGTTTGCATGTCAGGTGACGACCAGCAC
TGGTGAGAATGTGGGAAGCAGAGGCCTCAGGAGATGCCCT
GGGAGAGTTGTTTAGGGATACGCCTCTCTTGAGCTGGCAG
CGTCTATCAAAGCTCTAAACCACTGCCTCTGTAGCCAGCA
GTGATAACCCCGGGACTTCATCCCATAGACATTGGTGCAC
CTTGTTTCAAGATTTATTGTTAAGACTCTTCATCACATCA
CAGGTTGAAATAACAAGGAATTGGAAACATCATTAACATC
CACATAGAGAGGATGGGTGAAGAAAATTGGGTCCGTGTAA
CCAGGGAATGCCAAGCAGCTGCTGAGGTGGGCATGGTGGG
TCTCTGTGCCCACATGGGAAAGACTGCAAGGAAATTGATG
TGAAAAAGTGCAGCATTGAGGATCTTATTTTTTTAAAAAA
TAAAATATACCGTGTAAACATACAGGCACACATATATGTA
AATGAATGTGCATATGAGGCAGTGAGACAGACTGACGGGG
AAGGAGAGGACAGTGAGAGACAGAGCCTGAGAGAGGTGGC
CAAACCATTTACTGATGATCAGATTTGGTGGTGGGACATC
GAAAATATTTTATTTTCTCCTTTAAGTAAAACTTAAATAT
TTTAGAATGTTCGTCTTATCTTTATAATTATGAAAAGTTC
ACATCATATTAAATACTATCCATTTAACATTCACTATTAA
ATAATTCACTATTAAATAAATAAATATTAAATTCACTATT
AAATAATTGATGTATATCACCTAGTTTTAATTTTTATAGA
CATTTTATTACAAAGCCAAAAATATGTAATATATTAATAG
TAAAAGAAGGAATTCAACATTAATGAAAAATAAAATAAAA
GATCTAGTCCCTCCACCCAGACACAGTGCCCTCCCCACGA
GATGCTCCTCCTCCTGTCCTGGCCCTCCATGTGTAGCCCA
TGCGCCTCTGTGATCTCCTGTCCCCACAGGTGGACACTGC
CCAGACATTCTCTAGCCCTTGTGCATTTTCAGTGGCCCTG
TGTCACATCTTACTCAGCACCTTCTGCTGTTGGACGTTGG
GCCATTTTTCCTTTTTCACTCTCATTGAAGGGAACACCTG
CATCCATAAGTCTCCATTTTTTCAAAGATGATACTCTAGA
AGTGAAAATTCTGGATCACAAATAGAAATGTAGACACATT
TTCAAGGCGTTGGCTGCAGTTTCCAAGATGTGAGTCTCTC
TATCAGGGTGGAGGCTTGCTGAGGAAAGCAAGGGCTGCAG
AGATCCTGGGGCTGAGACCTGAGGGAACAAAGGGAGGTAG
ACAAGCCAGCAGTGGAGTCCACCAGGGTGCCTGAAATGAA
CCAGGGAGCCCAGAAAGCCCTGCTGAGCCCTTCTGCTCCA
TAACTCAGCTTCTGAGCAAAGCAGTCCGGCACTGCCATCC
AGGAGAGAAGAAGGGGCAGGTCTGGCCACCCTGCCTATTT
GGTCTCCCTCCAAGCCCAGTGCTCCTTTCTCTCACTCAGG
AAAGCACTTGTAAGGGGAGGTCAGTGAATTATAGACACCA
CGGTGAATGTGTAGGAGGCAGATGACATTCTCATCTGTAA
TAGCAGCACCACTCTAGCTTGTGTGAACAGGAGAGAACTT
TTCAAAGCTCACAAGGTGCTTGTGCAAGCTTCAGAATGGT
CCGAGTATCCGGTCAGCAGATTTGGAGCTGGACACAGCTG
AAAACACCAACCCACACAGGATCCTCCAGCAATGACCGAC
ATCTCTACCCCTGCACCAGCCACCAGCCCTGGTATCCTTC
ATATTCAGCTTCAGTGGGGAAGGGGGCTCTGCCTCTCACC
AAAGACCCAACATGCTGTCTGCGTACCTGGAGCTCCTGTA
TACTGTGGAAGACAGACACAAAAGGGGTGGTTAGCATGGA
TAATGGGAAACAGGAGGCTGCTACTTTATTAATTAGAAGT
CAGTTCTTCAAAGAAGTTATGGAGAAAAAAAGCATGCTTG
GCAACTCATTTTGAAAATAAATAAATAAAATTATGAAATA
TAAATGAATCTTATATTTAACAAAGTATGATTATAATAGT
AACTATGCACTGTCTCCCAGAACCAACAAAGAACCAATCC
AGTGTTGATTGGGTATTTGTGCCACAAATTTTCTAACCAA
ATTATAGCATTTTGGCCAAAATCTTCTGAAGCCTTGGTAA
TTTTTCTAAAGGTCTCTTTAATCCTGGGATACTTAAATGG
TGCTCATGGAAACCTCTTCGCAGTTTCCATGAATTTCCTT
AGTGACTGTCTCTTCTTTAACTGTTACCTGATCTAACCCA
TCTTACTTACCCAAAATCTTACTTGTTAGTTTTAATAGAG
ATCAGTTGTCATTCTTGTCTTTATTTCTTTGTGAACATCT
TTTATCTGGTTGGTTTTCAGATTTTCTTCTATCACCAGTT
TTCAGAAATGTAATTGGTGTGCTTTGGTGTCGTTTCCTGA
AGCTTCTTGTGCTTGCAGTTTCTTGTGCATTGAGTTTTCC
TGTTTTGTAATTTTTGACATGTAGAAAATTTTGAGGTTGG
GTGTAGTGTCTCACTCACATAATCCCAGCCTTTGGGAGGC
CGAGGTGGGCAGATTGCTTGAGCCCAGGAATTTGAGACCT
TCCTGCGGAGTAGGCAAGATCTCGTCTCTACAAAAAATAC
AAATATTAGCTGGGCGTGGTGGTGTGCCCCTGTGATCCCA
GCTACTTGGGAGGCTGAGGTGGGAAAATTGCCTGAGCCTG
GGAGGTTGAGGATGTGGTGAGCCATGATTGTGTCACTGCA
CTCCAGCCCGAGTAACAAACGGAGACCTTGTTGAAAGAAG
GAAGGAAGGAAGGAAGAGAAAGAAAGAAAGAAAGAAAGAA
AGAAAGAAAGAAAGAAAGAAAGAAAGAAAGAAAGAAAGAG
AGAGAGAGAGAGAAGGAAGGAAGGAAGGAAGGAAGGAAGG
AAGGAAGGAAGGAGGGAGGGAGGGAGGGAGGGAGGAAGAA
GGGAGGAAGGAAGAGAGAGAGAGAAGGAAAGAAAGAAAGA
AGGAAAGAAAGAAAGAAAGAAAGAAAGAAAGAAAGAAAGA
AAGAAAGAAAGAAAGAAAGAAAGAAAGAAAAAAATGTGGC
CCTCAAATTGTAAATTTTTTTAACTCTATCTTTACCATCT
CCTTCAGGGACTCTAATTGCAACTACAAAAGACCCTTGAA
GTTGTCCCGAGGCTCACTGATGCTCTTTTTGTTTAATAAA
ACTCTTTTTCCATGTTTTCTATCCACGTTGGATTATTTCT
ATTGCCCTGTCTTAAAATTTACGAGTATTTTCTTTTGCAG
TATAAAATCTGCATTCATCTCATCCAGTGTGTTTTTCATT
TCACACCTTGTATTTTTTCTCTCTAGAAGTTTAATTTCTC
TCTTTCTTATGTCCTCTATATCTGACTTGGTCAGTGTTTT
CACTAGTATATTTCCTCTAGTATAGTGAGCAGAATGAATT
GAGATATAATTCTGTTTTAAGTTACTTGTTCGCTAATCTT
ACCATCTTTGTTAATTATGGGTCAATTTCCATTCAGGGAT
TTTTTTCTTTAATATGAGTTGTATCTTCTTTCCTTCCTGT
CTACCCTCCTTCCTTCATTTTTTCCTTCCTTCATCCTTCC
CTCCTCTCCCTTTTTCCTCCTGTCCCTCTCTCTCTCTCTC
TCTTCCTTCCTTCCTTCTTTCCTTCCCTTCCTTCCTTCCT
AGTAAGTTTTTATTGGAAGAAAATAACGGATTTTTATCTT
CTTGTGTGCTGGATATTTTTGCATTGCTAGAAATGTTCTT
CAGTTTTGCTCTGGGATGTAATTAATTTCAGTTTGATCCT
TTTGGATCTTGCTTTTTATTGCATTTGGTGGGATCAAAAG
TTTTTCAATCTAGAGTTGTTAATGTTTCCCACCCTGGAGA
CAGCATCCTTCTCAGTCCTTTAGCAGATGCTCTACGAATT
ATAATGTTTTTCACTTTTACCTTTGGGAACAGGCACTATT
TCCAGCCCTGTATGAGCTCCAAGGATAATTCCCTTTAATT
CTTTTTGGTGATTATTTCTCCACACTTGAGTAGTTTCATC
ACATGCAGAACTGATCTGAACATGCTAGGGGATTCTCTGC
AGATATCTGGGCTCTCTCTCTGTCAATCTTCTCCTCTCTG
GCACAGCTCTGTCCTGGAAAATATAACTGCCTTGTCCGCT
GCGGGTTCCCAGATTCATCTCTACAACTCTGCAAGATTCT
GGGCACTGCCCACGTTCCCCTTTCTGCACCACAGTCTGTA
AACTTTCCCTAGTAGTAAATCGGGGCAAACATCTGGCTTT
TCAGTTTATTTCTCGTCTTTGAAGGATCACTGTCCCTTGT
TGCTTAATGTTCATTGTCTAGCAAACAGCTGCTTCATATA
TTTTGTATGTTTTATACATTTTGTTTTTTAGTTATTTTAG
GCAGGAAAGTAAATCGAATCCGTTTTAGTCCATCTTAGTT
GTATATTGAAGTGTATCCTGACATACTCTTATGAAAAAAT
ATGAGAATATGAAATTTTAAAAATCTCCATTGAGATCATC
TGAATTTTATCCATACTCCTCCTATACCCATTATGTAGTT
TTTCTGTTTTCCCTTGTGGTTAGTATTAACCACTTCAAGT
AGCACCACAACGATTCAGCTGTTTCCCTGTAATGAATACC
ATGAAATGATTAGGAGGCAGATTCAACTTCCAATGCAAGA
GAATTACTTTTGCATATGGTTTTAAGGATTCCTTTATTTG
TATCTAAAACACTACTACAAGCAAAGCTCAGAGTTACAGG
AAGGAGAAGTAAAATTCTTAAATATTATATTATTATATGT
GAGTGTGAGAGGTATCTTTTGGTTTTTAGACCCTTGTCTT
CTGACCAAGAGGTACCTCTTTGTCTTAGACCTATGTGTAG
TAATGCCACATAGCATCACTTATCTAAGAGATATGCAGCA
CTATGCAGGACAAATCCCAACCATACAAGATGTTGTTTGA
CTTTTTCCTGAGTCTTCAAATAACCTCCCCACATTTTCAT
AAAGGGGAAGAAATTGAGGGGATGTCTCAGCATGTACTAG
ACCTTTGGATTCCCAGAAACGTTCCTGAAGTGTCTGTGTG
AGATTAGCTGATACAAGTCTCACTGTTCATTGGCCAGGAC
AGAGACTTTTGTTGAGTCTGCTGGGGATCCAATGTATTGA
ATCACTCAAGGTTAATGGCCCTTTAACAGCTTTAGCTGGT
TAGAACCACTGTACTTGAACACAGTATTCAGTTTTGTACC
TCCTTGGCAGGTGCTGCTGTAAGTGGAAAATTTTCCCTAA
TAGCAGGCTAATTCATAAAAGGGAAATTATCTCCTAGCTG
CTAATTCTTGGGTTATTTTCCTCTCCGCTTTGGAAGTTTA
GATGTTAATAGCTGGGGTATTAGAGATTGTGAAGTCAAAG
GGTAGTCTACCAGATAAATCAGTTTTAGGTCAATTTTGCC
TGTCTCTCTCCTAATCTTTCTTTGTCCCAAACAATTGCAT
ACACGTGGTAGATTATGTTGTTATAGAAAATGTTTGTTGA
AACATATTCATTGTAAATACACCTACACAACAGTGGTATT
TCATGTAACAAGAAAATAACAGGATAACAAAAAAACTGTT
TTTATAATGAAATTTATTGAATTACAGTTGATATTCCAAA
TGAAACTTTCTCCAAAAGAATACAATATATTCAAAGTGAA
ATCCTAGACAAGTATAATATTTAGGAAGTATGTATTCTGC
CAAAGTGTTTAGATTTATTATATTGTTATTAATTATTTTC
TTTTAGTTTCTTGCCTTTCCTAAATAAAATCCCAATGAAC
TGGTCATTTTAAAATTGAAGCAATATTTCAGCTGCTAAAA
CTGATATATTGAGTTTTCTTTAATAAATTCATCTTATTAT
ATAAATCTCTGCCCAGTTTCATTATATTAGGTAAACCCAT
TTGCTTTTCTTGTAAATAACAAAGGAGATATAAAACATCT
TTAGAGATTAAAGTTATCTCCGTTTGCTTTAATGTTTAAT
GTGAAATGTAAATGTACCATGGCCTAGGCATAGAGTTAGA
AAACATTATATGCTTATCATTCTTATTATATACATTCTAC
TACTCATATCTAACTACAGTTTGGTATACTATATACTGTT
TTCCAGATGTGAAAGACAATATTTTCCTTGATTTTTTATT
ATTGTGAATGCTAAAAAAATCAAGGAATTTTCAGATTATT
GGTGTGATTATAAAAAATTTTAAAGATTTTCATCCTACAT
TGGACTAGGCCCTTGTTGTAATTGAAGTTCTATAACTGAA
GTTCTAATGATTGATATTTAAGATTGTCACTGTTGTATTA
ATTTAAGACTAAATTTTGAACATAGGACTGTCAAATACAG
GTGGGAATGAACAGTTTATAACCAATTAAGGCTTTTGTTT
TACACAGAACTCAACTTCCTAGCCCATTTACCTTTTTGAT
CACCTTGTATAATGTCCACTCCTTAACACTTAAATATGAA
ACAGTGTCTAGCTAGATTCAATACTATTCACTAATTTAAT
TTTATAATCACTTATTAAATAGCATTAATGTATCCATGAG
TCTATCAAGGGCTATGGAAGGCACAACACAAATCCTGCTT
CCATGTTGCCTTCATATGCATTGGCAAAGCATGATACATA
CCTGCTGCACAGGCAGAGAAAATAATGCAAAACTAAACAA
GTGCTATAGAAAACCAGAGTTTAAAAGTTGGTCACCTGGA
ATGATATTCATGATATATTCTAAAGCCAAACATTAGATTA
TAAAACATTTATAGTATAATTCCATTTGATTCTAGGTATA
ACACTATGTATTTACTACATATAGTATTATACATACTACT
ATATATATACACACTAGATATATATATATAGTAGAGAGCA
AGATGATATATGTATATATGATATGCAAATATATATAATA
TGTTTGAAATTTAACTGAGGAATGGTGTCTTTTAAGTCCA
GACAGTGAATAGCACAAATACAAGGATAATATCTTTATCC
TTACTTATCTTACATATCTTTATAATTATTTTTTCCTTGC
TGATCTCACTTTTGTGTGGAATCCAAAAGAGTTGAACTCA
TAGAAAGAGAGAGCAGAAGGGTTGTTACCAGGGTAGAGAG
GTGGGGAAATGGGGATATGTTGGTCACAGGGTATAAACAT
TTGGTTATAAGATTAATGAGTTCTGGAGCCCTATATAGAA
TGGTGACTGTAGTTAATAATACAGTTGACACTTGAGCAAC
CTGTGTAGGTTCCTTTATATACAGACTTTCCTCTGCCTCT
GCTACCCCAGAGACAGCAAGACCAACCCCTCCTCTTACTC
CTTCTCCTCAGCCTACTCAATGTCAACACGACAAGGATGA
AGACCTTTATAATGACCATTTCCACTTAATCAATGGTTAA
TATATTTTCTCTTCCTGATGATTTTCTTAGTAACATTTCC
TTTTCTCTAGCTTACTTCATTGAAAGAATACAGTACATAA
TACATATAACTTACAAAATATGTGTTAATCAAACTTTTAT
GTTATCAGCAAGGCTGATACCTCAATAGTAGGCTATTAGG
AGTTAAGTTCTGAGGGAATCAGAAGTTAATATGTAAATTT
TGGACTGAACAGTGAGTCAGTGCCCCTTGCCTTTGTGTTG
TTCAAGAGTCAAGTATAATGTATTGTACGCTTGAAATTTG
CTGAGAATAGATCTTAAGTATCCTCACCACAAACCAAAAA
AAAAAGGTAACCATGTGAGCCAATGGATATATTAGTTAGC
TTCACTGTGGTAATCATTTCACTGTGTTTATGTATCTCAC
AATATCACATTGTACACCTGGAATATGTACAATTTTTATT
GTCAATTATACCTCAGCAAAACTGAAAAAAGAGTAAACAA
CATGTCCAAGCCTTTTTTTCTTTGCCAATCTTTGATAGTT
TCAGAAATTGAAACTGGTATAGCTAAGAAAAATGAATTAA
TCAGCAGCTGCATGGTGAAGTGTGTATGCTAATATGTAGG
ATTCACATCCAAAATTTCCACTGCACAGTGCAGAAGCTGG
TAGTAGTACCCTTCAGAATATTCTTATTACTGGACACCAA
AAGTGGATGCAAGAGGACAGTACAGAATTATGGGGGTACT
TACCCAATTTTTTTTTATTTACTTTTATCTGAGGTTTGGG
TATCCATGTGCAAGTTTGTTATATAGGTAAACCTGTCTCC
TGGGGATTTGTTGCATCAGATTATTTCATTACCAGGTATG
AAGCCTAATGCCCAATAGTTGTTATTTCTGCTCCTCTCCC
TTCTCTCAACCTCCTCCCTCAAGTAGACCTTAGTGTCTGT
TGTTGCCTTGTTTGTATTGATGAGTTCTCAACATTTAGCT
CCCACTTACAAGTGAGAACATGCGGTATTTGGTTTTCTGT
TCCTGAGTTAGTTTGCTAAGGATAATGGCCTTCATTTATA
TCCACGTTCCCGCAAAAGCAGTGGTCTCATTCTTTTTATG
GCTACATAGTATTGAATGGTTTATGTTTACCGCATTTTCT
TTATCTAATCTGTCACTGATGGGCATCTTGGTTGATTCCA
TGTCTTTGTTGTTGTGAATAATGCTGCAATGAACATTGCA
TGCATGGGTCTTCACGGTAGAATAATTCATATCCCTCTGG
GTATATACCCAGACCCAGCGATCCCATTACTGGGTATATT
TATCCAATTTTCAATGGGTAGCTGAAAAGGGGCCTGGAAG
AATCTAAAAGAGTGGAATATATAGAATTTACTGTAATGAG
TTTACATATTATACTGTCACAGAATGATTAGCAGTTTTAT
TGTATTACAGATTTCCTGCTGAGATATTTGGTTTTTTCAA
AAACTCAACCTCAATTAGTGGAATTCGCAGTAGTAGGGTG
ATACCTGTTGCAGACCAGACATAAGAGGGGCTTGGCTCTT
TTTCTGTGGAGTCCCTTAGAGACCACCTACAGACATTCCA
CAAAAAGCAATTCTTCATGCAAAAGTTGAAAGAACTACAA
ATGAAATAGTAAGTCTTCTCAAAAATATAAAAATTACTGG
TCATATTTTCCCCAGGCATCAAAGTTTATGATAGGATGTA
GCATGTACATTGAAGGATTAGTACATAATTTACATTTTGA
GTCAGACACACACATCTGACCATCAAGACTGGCCTTGCTA
ACCTTTCCTTTTTCCACAGCTCCACTGACAACTCATTTCC
TATGTTTACATTGGAGCTGTGAGAGGAGAATTATATTTTG
AAATATAAATTTGCATCTGCATTGGAATACACACACAAAC
ACATGCACACAGACAGAAACACATGCACACAGAAACACAT
ACATACGTGCATACAGAGAGACACACACACATATGCATGA
GAGGTTAAGAAGAGAGAAAGAGAGAGACAAAGGATGAAGA
TATGGTAAAGGTATGGGTATATTTTTGGATTACCAGAATC
TTTTTGGATTCCAGAGCAAAAATATTCTTGGATTCCAGAA
TCTTTCTGCCAGGCTTTTACTCTGATTATACCTGGATGTT
AGGACAATGCATTATTTCTAGTAATTTGTTTCCTCTTCCT
TCATTTTATTTTTAAATAGTTCTACTACAAATATATATTG
CTTGTATAGAAATTTCTTCACACTTGAAAGCAGAACTTTG
AAAATAAATGTCTCCATAGCATAAAGCTTTTCGAGTCTTG
TGCCACTTAGAAAATCAAAGGAATAACTGTTCAAATATTC
ATTATTTGATATTCAAAATTCATTATTTTGACTTTAAATA
TATTCTTAAAAGCACCCAACTATATATTTTTCCAAAAGAT
TTTAGAAAGTCATACACAGCACTGTCTCATTCTATTAACT
GTAAGAATTTAAATTTTCACAGTAACAATACAACTAAAAT
TTATCAGTATCAGATATTCTATTATGTCATGGTATTAAAA
GTTTAGATATACAAAGGCCAATAATCAGATTGTGAATTTT
GGCTCACCATCATTCATTCATTTAATAAAAAATTATTGAG
TACCTACCATGACAATGCAATCAGCAGAGTGGACACTAGA
AATACAAGAGTGAACCAGATAAATCTCTGGCCCCATGGAG
CTTACAGTCAGGAGCAGAGCTGGTCAGTGACAGAGCAGTT
GTCATGCTGGGACCTTACTGCTGTGCTAGGGAAGGTTCCC
GGTGCTCTAGGATGAGGTAGGGATAGAAGGTCAGAGAAGA
CCTAGACATCAACTAACTGTATTACATTATTTCCTTTAAG
TGTTCAAGACTTCAGCAATTCACAGGTTCAAATTCAATCA
TGGATCAGGAGTTGTAATAAAGATTTCTCAAGTCATTCTG
GCACCTGGGAACTCATTGTTTATTCAATGAGAGATTATCA
GAATAAAATCAAGATTGTGTCATTAAACAAAGGAGTGAAC
TAAATAGTAAGTTTGTGATATTAATTTACTAATTTGTTTT
ACAGATTGTAAGTTTACTAATAATGCAACGATTTGTTAGG
TGCTTATAGCAACATTACTTAGAAAATCACAATGGCTAAA
AACTCCCTGGGAATCTGAGCTGTACTTCTGTAATCGACAG
ATATATATTGGTTGCTTACTAAGAGCCAGGCAGTGTACAA
AGCTTGGGAACACAGAAAACAACATCTCTAGAGTTCTCCA
CGTTCTGGCTACCAGAGCTCACTCTCTAACCCCTGTCAGC
CCATGTTAAGTAGGAGGCATTTAATGATGGTGAATAGACG
TGGATCTCAGATAGATGAGATCTGTTACATTAACCATGCA
TTTTTAAAACTTCTTATCCAGCTAATTTCGTGGGCTCCTA
TTTTTTCTGGGTTTGGAAATAGGTCTTCTAATGATCACAT
GCTTCCCAGCTTGAATTCGCAGCCATACTAGTCAGGGACC
ATATTCAGCATATCCCCTGAGCAGCTGGACACAGGCCTCA
ACTTGCTGGGCACGGGCACTGACTGATCAGTCCTGGGCAC
TGATCCATCAGAATGGCCCAGCTGGACGGCAGCCAGGCCA
CCCTCAGTCCTCTAAGGGTGGGATTCATCACCACCAGGTC
TCCGGCTTCCACTCCGGTCTGTTAATTCCATCCACTGATG
GATGCAGATATCAGATGCCTGGTACCTCCTTGGGTCTTTG
CTTCCTGCTTGACTGTCCTGGCATTGCTGAGCCCAGAACC
CTTCCTCCAGCTCTGTCTGCTTGGGCTCATGTTACTTCAT
TCTTTCCACAGCCTGCTCTGGTAGCCTTGGATTCCAGACT
CTTTCCCCCAGGGTTTTACTCTAGAATGTGATTTTTCCAT
CATTAGTCCTTGTTAACCCAAAAACCATCTGTAACAAATC
CTTCAGGTTGACCTGGAATCAGAGAAAATTTAGTCAATTC
AGCAAGGTAACAAAACAAAAGGTGAAATGAAGAAACCCCA
ACTCTAGTGCAGGTGAGAGTGAACCCAATGCTGTTGCTTT
AAAGAATGGGGTGCATGGCTTTTCCATGTCCCAGGCAGCT
GTCTCTGCCACTGTCCACCTGCCCTGCCTTCCACTGACAT
GCACTTCCTCATTGTTCTAACACACATTAGTTTGTCCCAG
TCCAAGCCAGAGGTAGACAGTAACAACATACAACTGCTTA
ATCTGGGGAGTTATCTTTCTACAACACTCAGATACACTTG
CTTCTAATTCTAGCTCAGCTACTCACTCACTAGCTTTAGA
GTTCTTGTGAACTTTTACTCTCTGAGTCTCAGTGTTCTCA
TCTGTCAAATAGAGATATAATATCCATGTATTCAAAAAAC
ATGCCTGACATATTGTAAGTGTGCAAAGAATAGGGGCTAT
TTTTATTAAATAATTCAAAAGCAGTTTTATTAAAGAAAGC
CTCTTGGAGACATGACGCCTTAACAGAAAAAAATGAATGT
AGGGTGGGGAGGAGGCATGGCGTGTTTGAACAACATTTCA
CTCTAACCACAAAGCCGCTCTGCCTTTATGTTGTTACCTT
GTCATTCTAAACTCTGTGCACACACAAACATATGCCATTA
GTTAACAGAGTAAATATAAAAACAAACGAAATTTTAAAAC
ACACAAAAAGCAACTCAAAATTCCTGAACAGATCTGCTAA
TCATTGTGGATATTTTCTGCGCTCTGTTGAGTAACCGGCT
CTAATTAGTTGGCCCTGTGCAGAGTTAGGCAGGCCTCAGT
CACTTGCCAAGAATTAAACAGTGATGCCCCAAGATCCACA
GGTGCAAAGCCACTACAAGTGTCCTGCCTACACATTAGGG
TGTAAAATATCTGACAAATTGAGTCACTGGGAGAGTGAGA
AGTAATGTAGAGACCTGTAGATGCTGAGGCTTCTTTTGGC
CTCTGCCTGCCACACCCCTGCCCCACTGCAGGCTTGGTCC
TGTCCAGTCCCTGAGCTGGTGAGAATGAAGCCTCGTGTCC
ACTAGGCCCTTAGCTCTGAGAGAGGGTGTCTGGTTTGGGT
TCGATGCTGAAGGCTGCTGTCCATTGCCCAGGGAGCTGCA
GGCCCCTCTGTAAACCTGTTATCTGTGTCCAGAGCACCTG
AGCCCAGCCCAGGGCTGCTGTTACTGCTTCCTGTCTTCTC
CTCTGCACACAGTCACTCCTAAGAAGTGTCACCGTGGTTT
TGGAAAGTTGGGGATCGAGATGGTGTTAGGATATATCTCT
CAGGAATTCCGAGATGGAGTTTTGTACATCACACATGTTG
GATAAAAGTTTTATAAAATGAACTCATGCTTCCTTCCTTC
CTTCTCTCCTCCCTTCCTTCCTTCTCTTCTTCCTTCCTTC
CTTCCTTCTCTCCTTCTCTCCTCCCTTCCTTCCTTCTCTC
CTTCCTTCTCTCCTTCCATCCTTCCTTCCTTTCTTCTTTC
CTTCCTTTCTTCTCTCCTTCTTTCTTTCCTTTTTCCTTCT
TTCCTTCCTTCCTTCCTTCCTTCCTTCCTTCCTTCTTTTA
GTTTCAATTGAAAGTTTGCAACTGCAACCAAATTGCTGAC
TGGAGGAATCTAACTTGCTTCATGCCGAGAGTCACTCATC
ACAGAGCAGGGGAAAGCCTTCTTTTGATTGAGATTGGCCA
TCAGACATAAAAAAAGGGTATCAGAGAGGATTTTTAAAAC
GTGTCTCATGTGAAACCATCACGTACATCCTACACTGAGG
CTTACCAAGCTTCTTCAGGAGACAAAACAGCATCTCCCCG
GAGGAAAGAAAATCTTCATTTTGTTTTTGTTTTTCTCACA
TGAGCACAAGTTGGTTTTTATGGCAAAATATCCTTGGTCT
TTGACTTCTGTGGCATTCCATGAGCATCAGAACATAAACT
ACCCAACACACACAAAAATTGCATGCTCTATTCAGATCAA
TAGAACAAGACGGAAAATTAACTACATGCAGAGCTTTCTA
GGGCTGGGTGTGGTGGCTCACGCCTATAATCCCAGCACTT
TAGGAGGCTGGGGCAGGCAGATCACCTGAGATCAGGAGTT
CAAGACCAGCCTGGCCAACATGGTGAAACCCTGTTTCTAC
TAAAAATACAAAAAGTATCCGTGCATGGTGGTGGGCACCT
ATAATCACAGCTACTCGGGAGGCTGAGGTGGGAGAATCAC
TTGAATCTGGGAGACAGAGGTTGCAGTGAGTCGAGATCAC
ACCACTGCACTCCAGCCTGGGTGACAGAGCAAGATTCCGT
CTTAATTTAAAAATACTAACAGTAATAATTCACCATAATA
TGCAGAGTTAAACAAGAGGCAAACCTGAATAAACAGTTTC
TATGTACACCCAGGTCATAGGATAGAATTCATGTTGAATA
TTCCAGCATTTCTTAACAGACAGGAATTTGTTCTCACTGT
TTTACTGTGCTGTCTGTGGGCATATTGTCTATATGATTAG
CATGTGAAAAACCAAAAAGCAGCAAATTCTACTCGTCTTT
TCATTGTTTTACTTAGAAAATTGGTTATATTAGGGAGTAA
ATAATATCTCCAGGATTCCATTTGTAGCCAATTCTAGTCT
CTTTTATCAGTAATTCACTTTGCCTTTCAGTCAGTTGTTC
ATGGAGAAAATATATAAATTACTTATTCTACAAGTAAACA
TCAACACATACAATGGGATACCACTCATCCTTTAAAAGAA
ATGAGATCTACTACATGGATGAACTTTAACAACATTATGC
TAAATGTAATAAGCCAGGCAGAAATGTACAAATATTGTGT
GATTCCATATGTATGAGGAACTTAGAATAGGCAAAGTCAG
AAACAGAAAGTTAGTTAGATTCCTATGGGATGAGTGTTAG
GGGGATTGCAGAGTTATTGTTTAATGGACAACAAGTTTTG
GTTTGGTACGATAACAAATTTCTGGAAATGAATAATGTGA
ATAGATCTACTATCACTGAGTTGTATACTTCAAGTCGTTA
GTATGGTAAATTTAGTGTTATTATCTTTTATCACAATTTC
TAAATGGCCCAAATAAGTACAAATCAACATAACATTATTT
ATTTGCTTACTAGCTGGGAAACCATATATTAAATTTCTTT
ATAAAAAAGCTCAAATGTGAAATGTTTTTGTCCAAAAAAA
ATGTATGTCCAAAAAATAGATCAAAGTAACTCTGGAAACC
CTTCAGACATTAGGAATAAGATAGCTGGGAAAGAAAGAGT
GAAGGCCAGCTCTGATCGCCAGACAGAACCGTGGGCCCTG
AGCAGACTATCACTGACACGTCCTCAATAATTCCACCACA
GGATAGATACTCAGCAACCACTTGGCTTTGCTTTCAATTA
AAAGATTACCTTTTCATTTAATTTAAACAGTTGAAATTCC
AGGGGATCACTTGCTGATTGCTATGATTTAAAAAATGGAT
ATATTTGAGTTTTAAGTTGGCTTGTAATTTTATAGGAAGA
GTGTGAAAGTGTAAAGGACGAGAGAAAGTGTCACCTTTTC
TTTTCGCAAGAGAAAGCGTGACTTCAAGATTGGCAAAGAC
ATAAAATATGGAAACCTTATGAGATGCATCTGGGTGGGCT
GGTGCTGGCAACGCTATCCCTAGAAATACCCAAGAGAAAG
AAAAGCTAATGTATATGTCAAAACCATTTACATAGATGTT
CAAAGAGGTATTATTCATGATAGCCAAAAAACCCCAGAAT
CAATCCAAACATCCACCTACTGATGAACAAATAAACGAAG
GTAGCATATCTGTACAATGAAATATTCTTCAGCATTTAAA
AAGTAATGAGGTACTGACACATGCTATACCATTGATGACA
TATATACATAATGTGATTCAGAAGAAGGAAATCCAGCTAT
TTGTGGCAGCATGGATGAACATAAAGGACATTTTGCTAAA
TTAAATAAGACCAGAGAGACAAATACTGCATATTCTCACT
GACACAGGGAATCTAAAGACGTCTAACTCAAAGAAACAGA
GAGTAGAAGGGAGGTTGCGAGGGGCTGAGGAATGGGAAAT
TGGGGGATATAGCCGAAGGGCACAAACTTTCCAGTGTAAG
ACGAATAAGTTTTGGAGATCAAATACACAGTACAGTAACT
ATACTTAACAATAATACTAACACTGTATAGTTATGGTAAC
TATACAGTTATACTCAAAATTTGCTGAGAGAGTAGATCTT
AAATGTTCTCAACACACACACACACCACCCCAAGTAACTA
TATAAGGCGATGGATATGTTAATTAGCTTAATTATGATAA
TCATTTCATTATATATATATCAAAGCATCAGATTGTACAT
ATTAAATATATACAATTTTTATTTGTCAAAAAATTGTGAA
AGATCAATATTAATGCCATGATTTTTTCAGTTACTGCAGC
AAAAGTGGAGAAGAGCAGTTTTAGAATTCTGCAATTCTGC
ATTTCATGTTGTACTCACGTAATTTATTTATGTTCCTTTT
CCAGAAGATCAGGTCTTTCTGTGCTTCATAAATCACTAGG
CATGCTCATTTCTCTGAAAAGCTTATATTTTAGGCAATCT
TATAGTTAAATAAATTGTTTAATGAATAAAACACCACTGA
TGTATAGCCATACCAAGCTTTACGCATTCACATAGTTATT
GTTTTATAAGTAAAATCCTGTTGTTAAACTTTAGTTCCAC
AAAATCTAATATTCTGAAAGACCTACCTTCTAACAGCAAC
ATGAACCTCTCCAACATGTATAAATCTCATACTTGGAGCT
GACCAAGAGGAAAGACAGCCTCAGAGACCGTCTGGGTTCA
GCCATTCCCGCAGTGGATGAAGGTCTTCTGAAGTCTCTGC
TGGTGTGTGTGAAACAGCAGAACTGGCTTCCTGCCTCCAA
TTAACTGGTAAATAATATTACAATCTGGGCTGCTCTGAGC
CCAAATCAGATGATTTTAGAGTGCTGCTTCTCACAGAGAA
TACAGAAAGCTAATCAGAATGGTCAGCATAATTCTTCCCT
GCTCAGTGTCAGAAAAGGAGACATCTATTTCAAGTTACTC
TGCTCAAGAAATTTTAACATGATTTACCAGAAACAAAGGT
GAACCTACAACCAGTAGTAAGAAAATCTCAAGACATTATC
ACATTGCTCAGTATAGTTCAGTTCTGTTTAGATTTATTGA
GCTCTTACTATTTAAAAAACATGGACATGGAATCTGGAGA
TACTAAGTGGAATAAGACCCTGTGTGCTCTCTCAAGGCCA
GGGCAAGGATTGGTGACATTGGGTGAGACACAACATTTCC
CTGGGTTCTGGCTGCCTCATTTATGAAAAGCAACAATTTG
AGTAGTTGAGTTCTAAAGTTCCATTTGTGTTAAAAGGAAT
TTTTACAAACAAGCAAAAAACTTTCTTTTTCTAGAAATCC
TTAGATAGCAGAGTAGGTTTTATCTTAAGATCCATGTTTT
TAAATGACAGCGTCATGAACATAAAAGAAGGGAATATATC
TGGCCGCAGTATTTAAATTACTCTTTGTTATTGGTATCAG
AATATTGCAGTTTCTATTTTATGTCATCAAGTTTTCTTAT
TCCAAGAAGCAAGGCAAATAAACCCACAATTTTCTACTAA
TTTTTCAGAAGTTGGGAATTATTTTCTAGTAAGAGAGCAT
GAAACCACTTTTCTTACTTACACATCTGTAGACATCTGAA
CTCCCATGCCAAGAGGGGATGCCAGAAGAGGTGAGGTGAG
GGGGTAACTTTGGTTAGTGAGGGCTCCCAGGGTCAGCATG
CTGGGGGTCTTCTAACTGGAGTTGGGATAATGCTACAATC
CAAGTCAAGTGCAGAACCAGAAACAACATGACAGCAGGTG
AGCCAGAGAAGGGAGATCCAATGGGTTCCCAGAGAAGGGA
GATCCAGAGAAGGGAGATCCAAGGGAGATCAGAGGTGACC
CCCAAGACCTAGAGTGAAGTAATACAGAGTAGGCCAATGA
AGGAAACCAACATAAACAGAGAAGGCAAAGCAAGAGCGTG
ATTCTAGGAAATACCTGGGACCAGGTAGGTCCAGGCTGGG
GGTTGCAGTGGGATTAAAGGACCTGGTAGGTTATCAAGGC
ACATATTTATGATGACCTCATATCTGGGCTGTTCTAGGAA
AGTCCCAATTTCCAACATCGTAGTATTCTTGTCATATCCT
GCAACCCAAGTGCCTTCATTCAGCTGTACTTGGCACCTCT
GCTTGGCCAGGTGCTGGGCTAAGAATCTGCGATGTAGTCG
GAACCAAGGCGTAGACTCTGCTTTCAGGTTGCCCAGTGTC
CTGTGCAGGGGACTAAGGATTATAGCAAGTATGGTAGCAA
GCACAACTACTGGGTTATTGTAATAAAACCTAATCTCTCC
CTCAAAATTATTATAATCGCTTATCATTAATCTGATCTGA
TCTTCTTTTAAGAAATAAAGGATTTTGGGGGAGGCCGAGG
TGGGTGGATCACCTGAGGTTAGGAGTTCATGAGCAGCCTG
GCCAACATGGTAAAACCCCGTGTCTACTAAAAATACAAAA
ATTAGCCTGGCATGGTGGCACATGCTTGTAATCCAAGCTA
CTCAAGAGGCTGAGGCAGGAGAATCACTTGAACCCAGGAG
GCAGAGGTTGCAGTGAGCTAGGATGGTGCCACTGCACTCT
AGCCTGGGCAACAGAGTAAGATTCTGTCAAGAAAGAAAGG
AAAGAAAGAGAGAAAGAGAGAGAGAGAAAGAAGAAAGAAA
GAAAGAAAGAAAGAAAGAAAGAAAGAAAGAAAGAAAGAAA
GAAAGAAAGAAAGAAAGAAGAGAGAAAGAAAGAAAGAAAG
AAAGAAAGAGAAAGAAAGAAAGAAAGAAAGAAAGAAGGAA
GGAAGGAAGGAAGGAAGAGAGAGAGAGAGAGAAAGAAAGA
AAGAAAGAAAGAAAGAAAGAAAGAAAGAAAGAAAGAAAGA
AGGAAGGAAGGAAGGAAGGAAGGAAGGAAGGAAGGAAGGA
AGGAAGGAAGAAAGAAAGAAGGAAGGAAGGAAGAAAGAAG
GAAGGAAGGAAGGAAGAAGGAAGGAAGAAGGAAGGAAGGA
AGGAAGGAGAGAGAGAGAGAGAGAAAGAAAGAAAGAAAGA
AAGAAAGAAAGAAAGAAAGAAAGAAAGAAAGAAAAGAAAG
AAAGAAGGAAGGAAGGAAGAAAGAAGGAAGGAAGGAAGAA
AGGAAAGAAGGAAGGAAGAAAGAAAGAAGAAGAAAGAAAG
AAAGAAAGAGAGAGAAAGAGAGAGAGAGAAAGAAGAGGAG
GAGGAGGAGGAAGGGAGGGAGGGAGGCAGGATTTTTGCAA
AGTTCTCACACAGACACTGAGTTCTTTGGGGATAGCAGAC
AATGTATACTAGACCTTGCCTATGCTAACCATGAGATGTC
CACTTTGACACACTTGTGGCTGAGACCTCCTGCCGATCAC
CTGCCGATCAATGTCTATCACATTATAGACAGATGCACTG
TCTATAATAGAGGAGGGAGAGATGAATCTGGACGCAAATC
CTGAGGTTGGACAAATAATTTTACGAGTTTGCACTCATCA
CAAGGTGTATCTCCCAGTTACTGGATTGTCTTATATTTGT
TTCTTGTGTGGAATTTTCACTGGCTTCCCATTTAAATTGA
AAAATAAAAGCAAATAAATATTTCTTTACTAATTCTCTAG
GATTAGGCCCATGGCCTGGGCTTGCAGGATGTGCAGCTGA
GCAGTGCTGGGAGGGCAGCAGAGGGGGCAACAGCACCGCC
AGATCCAGGTCCGGGCACCAAACTGAGCACGACGCCAGGA
AGTCCAGGACAAGCCTGGATTGGACACAGTGAATGGATAT
CAAACCTGGGGCATGCCAAGGAAATATTTTCAAAGTTGGA
AAAGTATGTTGATATAGATGCTGGAAAGTATACCATTGGC
TTGGGCCAGGCCAAGATGGGCTTCTGTACACATAGAGAAG
AGATCAACTCTCTTTGCATACCTGTGGTTCAGAATCTTGT
GGAGAGAAATGACCTTTCCTATGATTGCATTGGGCAAATG
GAAGGTGGAAGAGAGACAATCATCGACAAATCAGTCAGTG
AAGTCTAATTTGATGTAGCTGTTTGAGGATTCTGGGGATA
TAGATGTAGAGGGAACCGACACAACTCATGCATTCTATGG
AGTCCCAGCTGCTGTCTTCAGTGTTGCTAACTGGATTGAG
TCCAGCTCCTGGGATGGACAGTTTGCCCTGGAGGTTGGAG
GAGATATTGCTGTATATCCCACAGGAAATGTTAGACTGAC
AGGTGGAGTTGGAGCGGTAGCTCTGCTAATTAGGTCAAAT
GCAACTTTAATTTTTGAACGAGGGCTTCGTGGGACACATA
TGCAATGTGCCTATGACTTTTATGAGCCTGATATGCTCTC
TGAATGTCCTCTAGTAGATGGAAAACCCTCCATACTGTGC
TGCTTCAGTGTGTTAGACCACTGCTATTCTGTCGACTGCA
AAAAGACCCATGCCTAGTTGCAGAAAGAAGGAAATGATCA
AGATTTTACCTTGAATAATTTTGGCATCTTCATCCTTCAC
TCACCATATTGTAAACTGGTCTCGGACGTTGCGGAATGAC
TTCCTTAATGATCAGAACAGAGATAAAAACAGTGTTTAGA
ATGGCCTGGAAGCCTGTGGGAATGTTAAATTAGAAGACAT
CTATTTTGATACAAACGTGGAGATGGCATTTACGAAGGAT
AGTTCTGAACTCTTCCATCAGAAAGCAAAGGCATCTTTGC
TATATCCAATGAAACAGAAACACATACACATTGTCAGTAT
ATGGTTCCTCACAACTGTCCCAGCGCAGTACTCACCTCAG
CAACGATCAGGGAAGAGACTGGAGTGTTCTTGTGTGGTTC
TGGTTCAGCCGCCACCCTGTACTCTCTTAAAGTTACACAA
GATGCCTCACCAGGGTCTGCTATTGATAAAATAACAGCAA
GCTTATGGGATCTTAAATCAAGGTGTAGCTCAAGAACTTG
TGTGGTACCAGATGTCTTTGTTGAAAACGTGAAACTCAAA
GAGGACACCCATCATTTGGTCAACTCTGTTCCCCGGGGCC
CAAGAGATTCACTCTTTGAAGAAACATGGTACTTAGCTAG
GGTAGGTGAAAAGCACAGAAGAACTTACGCTCCGTGTCCT
TCTCCAAGTGATGACACTTGGGATGAAGGAGTCAGACTTG
TGCATTCAAACACAGTAACTGATCATATTCCAAGACCTGC
TAAGACAGTGCCAAGACTCCCTGCCACGGCAGCAGAAATG
GGAGGAGCTCTCATTAGTAACGGGGAACATCAAGATATTC
TGTGAGGTGCAAGGCTTCGGTGTGAGGGTGGGGATGGGAT
TACATGTTGCTCAAATTTTTATGTGACTGACATGGAGCCT
GGATGACCATCGTGTACTTGGGAAAGTCTCTTTTACTCAG
TTTGCTGGGATGTTTCCCATTGTGGTCTGGCCAATGCCAA
GTACACTTGAGTGATGTTAAGGGCTTTGTAAAACTGCAGA
CCTCTCTGGCCATTCGTATACATGAAGTTTAGTTTTCACC
CATGGTATAATGAACCCTGTACTTCTGTCAGAAAGTAGAG
GTACTAACCTTCAATTAAATTTTTTTAAAACGGGTAAGAA
TTTTGTAGTTTGAACAACTAGCTTACTGAAAGTACCTGTG
GTTCTTGAAAAACATTTATAGCTTGGGAAATGTGGTCTTA
AAACGTGATATGCACAGATTCTTTGACAATGGCAAGACAA
GGCCAGCCGTGACAAAAGTTGTTGTAATGACCTCTGAACA
GAGAGACACTGACATTGACCAGGCTTCTGGTATAGGAAAC
ATGGTACATTCCAAAGCCGTGAATAAAGCTCTAGGTGGCT
CCTGAATCAGTTCATGGCAGGTTATGGTGAGCAACATTGA
GATGTTAACGGAGGTGTGGATGAGGACATTCACTGTCGCC
ATCCTTCTTTGCAACTTATTTTGAACAATGAACGAAACAT
ATTTTTGGTTGTCTTTTTAAAAATTATCAATGGAAAGGAA
GGATGGAGCAGGACATTATTAGGTTACTTCTCATGCTTCA
GTGTTATAAATTCAACATATCCACTGAAAGCCTAAATTCA
TGGTGTAAAACGGTTCTTTTCATTTTTTCTCTTTCTCCTT
TTTTTTTTTTCCTTTTGGTATCTTCTGAGTGAAAATGACA
AGGTACAACCCAAGTTTTTACATAGTCTAACTAGAAGTAT
TCCACTTCAAGGTCTGAGAGTTGGATTTATGAAGCATTTT
CTTAGACTTTTACCTCTAAAAGAGAACAAAGAAAACCTAT
CACCCAGGATAGATAAGAAGATTGGTTAGACAGCTTTGTG
GTGCTGACAATGAGCCTTATAGACTGTAAAATACGGATAG
TTTGAACTAAGGTACAGAACTAAATCTTCTAAACTTTATT
TGCTGTAAAATAAATAATTTCTTATTTTAAAGGAAAAAAC
AAATTCCTAAGTTTTTATAAAATTTTCTCAAGAAGGCTCA
CTTGCAAACATTTTGAAGTAAACAATGTCAGAGCAGTCAT
GCACTGCCCTCTGGTGGTCACATGAGAGCATGACACACAA
ATGCTGCAGGGCTCTGCATTTGGCGTCAGCAAAAGAAGCC
AACATTCAAATTTAGACATCGCTATGGGCTTGCAGTTAGA
TCGTATCCAAATTTCGTAAGAATCAATGTTTGGAAGATAA
CTTCGAGAGGAAGTCATTGTTTCTTCATTTCACATTGTAA
AAAGGAGATCTCCTTCCAAGTGTGGTATTTCAGGGAGTAT
TTATTGAGCACATAGATTCCAGCGCAGAAAAATAGAGACC
AGGTCACTGTCTCATAGCAGGGTAGGGGGTCGGGGAAAAG
GGGCAGCAGTGCTGGGAAATGTTGAGAATGACTGGCCAAC
ATCACAACTATGTATATCTGGCTTAGAGAAAATAGTATAT
CAAACCAAAGCCCATTGATGGAATCCTTCTGATTACTTAA
ACAGTGCATTTTATAAAATTTGAGAACTATTACCCAACAT
ATTTGTATGCTTTCATCTAAACTTAGACACGGAGTTTTTC
CAAACACAGCATCAACTTACATTCCCAGTTACTTTTCTCA
CTTAATATGAGCCCTAATCCATGCTATTCAATTGTTTTTG
AAAATCTGATTTTCATTGCTGCACAGAACCTTAATATATC
TGGTACATAAATTACATGCTTCCATAGCTTCTGCTGCTGT
CTCCCTCCACCAAACAAATCTGGTTTATTTCTAAAAGTGG
AGCTCAATCACTATCTTCTGCAGGCAGTTTCCCATTCTAG
AATAATTCATGGGACTTCTAAGACTTTCACTTTATCCTTC
TGTCTCTTAGGATAGCAGGCACTCCATACCATGTCTTATC
TCCCTCTAAATACTGAGAGCTTCTCCAAGGTCAAGATGCT
GCTGAATTAGCTCTCTGTCCAGCTCTTAGCACAGTGCTCA
GAATACAGCAGACACTCAATAAAAATTGGAGAAACACGAT
AAATCCAAACAAGTTATTTACTGTTGCAGAGAACTCTAGT
CGTCTGTCAAAGTCCATTCTCCCCTTCTCTACACACACAG
TTGGACTACATTTCCCAGGCTCCCTTGTATTATGCGTGGT
CACATGACCAGTTCTTGCCGAAGGAAGAGGCGTGGGATTA
ATGTGAGCCACTGCCAGTACAGGCCCGTAAAATCCTGCTG
CGGACATTTCTTCGTGCTCTTTCTTCTTCTGTGGATGGAT
GCAAGTAGGGAGGAAGCCCCAGATATCAAAGTCAAAATAA
AATATGTTGGTGAATCTGTAAATTTAAATGTTTTATTTGG
GAAAGCACAAATTGCAGTTCAGGGAATACACATAGTCCAA
GTGGTCTTCAGAATGTCCAAGAACAAAGAGAAGATTGGAG
GTTTTATAAAAAGAGCTATGTTATGTTTTGTTTTGAAAAT
AAGGTCATCAGCATGAGTAAAATTTTAGAGAATTGGCATC
CTCTAATTGGTGACTGGTGGTGGTGGGTAAAACTAGCCTT
AGCTTCCTGGCAGGTCATCGTAGAAACTAATAGAAAACTG
GTTTCAGGTTACAGCAGGCAGTTTCAGCTGCTGGGCTTGC
AGAGAATTACATTCTCAGAACAATGTTATATTCCCTGAGT
GCTTTTTCCCTCTGGTCTCTGGACTCTTGTTTTAGCTGGG
TCTGACAAGAATGACCCAATTTACATGATCACCATTCACA
GGAATGGTGAATGCACAAGAAGGAAACACCCTGGGTTCCT
GGATGACCACAGGGAGGAAAGTTGCCTCTCCAACCTGGGC
ACCCATCTAGCAATGCCGGAGGGGGGTGCCACATACAGTG
TTATGCCACTGAAATTGTTTATTCAATGTAACCTCATTAA
TACAGCTGCTTACAAATTCGATCACAGGATAACTTACATA
ATCATCTCTGTGTCACATTTAAAATGACAGAAGTCCATCA
GGCCTTGCCAATGCTGCTCTTCCATTGACCCTGCTGTTCT
GACCCAGCCACTTTACCTCAGAGAACTTCCATCCCTCATA
ATGTTTTAAATCTCTGCTCAATAAACACTGACATCAGAAT
TATACTAATATTTTAAAAGTTTTGTTGAGAAGCAACTTTA
AGAGTAAACTTCAACAGTAAATTTTAATTATTTAATACTT
TTTAAATATAGCACATGATATGGTTTGCCTGTGTCCCCAC
CAAAATCTCATCTTAAATTCTCATGTGTTATGGGAGGGAC
CTGGTAGGAGGTAATTGGATCATGGGGGGCAGGTCTTTCC
TGTGCTGTTCTTGTGATAGTGAATAAGTCTCATGAGATCT
GATGGTATTATAAGGGGGAGTTTCCTTGCACAAGCTCTCT
CTTTGCCTGCCACCATCCACGTAAGATGTGACTTGCTCTT
CCTTGCCTTCCACCATGACTGTGAGGCCTCCCCAGCCATG
TGGAACTGTAAGTCCATTAAACCTTTCTTTTATAAATTGC
CCATTCTCATGTGTGCCTTTACCAGCAGTGTGAAAACAGA
CTAATACTGTAATCAGTATCAGTAGAGTATCAGTAGAGTG
ACGCACTGCTGAAAAGATACCCAAAAATGTGGAAGTGACT
TTGGAACTGGGTAACAGACAGGGGTTGGAACAGTTTGGAG
GGCTCAAAAGAAGGCAGGAAAATGTGGGAAAGTTTGGAAC
TCCCTAGAGACTTGTTGAATGGCTTTGCCCAAAATGCTGA
TAATGATATGGACAATGAAATCTAGGCTGAGGTGGTCTCA
GATGGAGATGAGGAACTTGTTGGGACCTGGAGCAAAGGTT
ACTCTTGTTATGTTTTAGCAAAGAGACTGGCAGTATTTTT
CCCCGGCCCTAGAGATTTGTGGAACTTTGAACTTGAGAGA
GATGATTTAGGGTATCTGGCAGAAGAAATTTCTAAGCAGC
AAAGCATTCAAGAGGTGACTTGGGTGCTGTTTAAGGCATT
CAGCTTTAAAAGGAAAATAGAGCATAAAAATTTTGGAAAA
TTTGCAGCCTCGCAATGTGATAGAAAACAAAAGCTCATTT
TCTGAGGAGAAAATCAAGTAGGCTGCAGGAATTTGCATAA
GCAATGAGGAGTTGAAGGTGAACCACCAAGACAATGGGGA
AAACATCTCCAGGGTATGTCACAGACCTTTGCAGCAGCCT
CTTCCATCACAGGCCCAGAGGCTTGGGATGATAAAATGGT
TTTGTAGGCAGGCCCCAGGATCCCCCTGTAGTGTGCAGCC
TAGGGACTTGGTGCCCTGCATACAGCTGCTCTAGCCATAG
CTAAAAGGGGCCAAGGTATAATTCGGGCTGTGGCTTTAGG
AGGTGCAAGTGCCAAGTCTTGGCAGCTTCCATGTGATGTT
GAGCCTTCCAGTGCACAGAAGGAAGAATTGACATTTGGGA
ACCTCTGCCTAGATTTCAGAGGATATATGGAAATGCCTGG
ATCTCTAGGAAGAAGTTTGCCACAGGGACAGGCTCCTCAT
GGAGAACCTCTGCTAGGGCAGTGCAGAAGGGAAATATGGG
GGTCAGATCTCCCACACAGAGTCCCTATTGGGGCACTGCC
TAGTGGAGCTGTGAGAAGAAGGCCACTGTCCTCCATACCC
CAGAATGGTAGATCCACTGATATCTTGCACCATACACCTG
GAAAAGCCATAGACACTCAATGCCAGCCCATGAAAGCATC
TGGGAGGAAGGCTGTACCCTGCAAAGCCATAGGGGCAGAG
CTGCCCAAGACCGTGGGAACCACCTCTTGCATCAGTGTAA
CCTGGATGTGAGACATGGAGTCAAAGATCATTTTTTTGGA
GCTTTAAGATTTGACTGCCCACTGGATTTTGGACTTGCAG
GCAGCCTGTAGCCCCTTTGTTTTGGCCAACTTCTCCCATT
TGGAATGGTTGTATTTACCCAATACCTATAACCCCATCAT
ATCTAGGAAGTAACTAACTTGCTTTTGATTTTACAGATTA
GGCAGAAAGGACTTGCCTTGTCTCAAATGAGACTTTGGAC
TGTGGACTTTTGAATTAATGCTGAAATGAGTTAAAACTCT
GGGGACTGTTGGGAAGTCACGATTGGTTTTGAAATGTGAG
GACGTGAGATTTGGGAGGGGCCAGGGCTGGAATGATATGG
TTTGGCTGTGTCCCCACCAAAATCTCATCTTGAATTCCCA
TGTGTTATGGGAGGAACCTGGTGGGAGGTAATTGAATCAT
GGGGGCAGGTCTTTCTCATGCTGTTTTTGTGATAGTGAAT
GAGTCTCACAAGACCTGATGGTTTCATAAAAAGAAGTTTT
ATTGCACAAGCTCTCTCTTTGCCTGCCTCCATCCACATAA
GATGTAACTTGCTCTTCCTTGCCTTCCACCATGATTGTGA
GGCCTCCCCAGCCATGTGCAACTGTAAGTCCATTAAACCT
CTTTCTTTTGTAAATTGCCCAGTCTTGTGTATGTCTTCAT
CAGCAGTGTGAAAATTGACTAATACAGCACAGCAAACCAG
TTATAATTTATTCATTACAATTTATTGATTCAGTTTATTT
GGAATTTACTGAAAATGTCTGTCTGAAGATCAATTATGTT
TTATATAAATAACTTGACTTCTCTTACACATCGTGATTTG
CTGACTATAGATTCTGCCTTTTAAGTTGTCCCAAGGAATT
ATTATTTCTATCTTTTTAGGCACTTTAGGTCAAATAATGT
ATATCAAATATTTTTAAAGTATTTATCTCCCACCAATTTT
TTGTCAACAGTGATTTTTACCATGGGCAACTTTCACCACT
ACCAGTTTTATTTTGACCTCCAGTAATATTCACTACGGAG
GTCAAAGCATCCCTGGGAACAACACAGTGAGGTGAAAGCA
TTCTACTTCTTTCATTTACAGAGGTTCAATTCTGTCCCAG
TTTAGGAACATACCATTTGCTCAAAAGTCTCCACAATCCT
CCACCTCTGCCCACCCATTTAGGCTATAAAAGAGGATTTT
CTAAGAGCTCCTCTGGCCACTTGCCAGGAGGTCAAAGGTA
GCCCAGGGTGGCCCAAAGCAGGCCAGTCCAATCCAGGCCA
TGCCTGTGAGCCCATCTGGGCAGCCCCACACCCTCCACCT
GAGTGTGGGGGACAGGAAACCTGAGGGGAGGGCCCATCCT
GGCAAGAGCATGTTGGTGGTGATTGTAACTCCGGTGGTTC
TTGTCATGTTCTTCCCCATATCAGGATGGCAGGGAGTGCT
GGGGAGGCTCCTATCTGCCCCCATGTCAATCCTGGGCCCT
CAGACTCCCATCTCCTCTCCTTCCAAGGTGGATGTCTGTG
ACACAAGGATATGTGTGCAGTCAGGGAGCAGAACCGGTCC
AACAATGGCCAGGCAAAACTCTAGTGCTTTCTACTGGCTA
CTAGGCAAGCACTGCCTTTATTGAACTCGAGGCAGGAGAT
CTACATGGAGCTGGTCAACAGGCCCTCTACTCCATCTCAT
TCCATGAGGGGCAGCAGCCTCATGCTACCAACAGGGGCAG
GCACTGGCTCAGGTGGGAGTGGACACAGAGAAGACTCCAC
ACTAGGGGCCTGAAACAGCCAAAGAGGGCCCTGAAGATTA
TGATCAATGAGAAGATGCAACAACAACAACAACAAAAGAA
AGCGATAATGTTTGGTTACTTAAGGAAAGACCTGTTAGCA
CTGTTTGCAGAGAAAGCAATCAGGCAACACACAGTAAGTC
ATGAGCAGGTGGAGAATTAGAAGACAAGCAAGTAAACCAA
GAAGTAAAGCAAGAACCCGAGAGTAGTTCATTGCTTATCT
TTAGGCGGGTGATCTCTTAAACACCAATGTGAAGTCGGAC
CAGCTTTATTGGTCCATTTGGAGGAGTCAGTATCTGGTTT
GTACTGCCTACTGCCAACTGATGTTTGGATGATCTTGGCT
ATGGTGTTCTACCATGTGGTTTCCATTCCTGGAGGTGTTT
CTGCATACAAGGTGCTGTGAATCCAAAGACTGTACTAGGA
CCAGCATAACTTGGGTATGATGGATTCACAGCTTGACTCC
TTTCAATTTGACTGAAGAACAGGTCACCATTAGCACCTCA
TAAGGCCTGATCCAACAAGGACAAAGCTGATCTTCCAGAT
GTTCATTCTTCTAGGACTTTAATAAAACCCAGTCTCCAGG
ACAGAGGTGATGCAGAGGAACATCTGCGGGCAATATTAAC
CTGCTAGAAGTGAACTCATGTATAGCAGTGAGAGAGACTT
CCAGTGATGGAACACACCTGACAGCATCTAATTCTTTAGT
TCAGCTTCCCTCCAGGTCCCCCAGTCTATCCTTTGAGCAT
AGGAAGTGTCTCCTATGTAACAGTTAAGAGAGGCTCAATT
AGAGTTTGCTTCTAGGGGCCACTCTCATCTGAAGCAGAGC
GATGGGTAAGACCTCATCCCTGAGGTAAATTAGTCTCCTG
ACAAATTTTAGCTACAGTCTTTTTAAGAGCATGATTCATC
TTTTCTGTCTTGCCAGTAGATTGTGGTTGCCAAGAAGCGT
TTAATTTCCAATGAATGTCTATGCACCAGAGACTTCTTGA
GTTATTTTTGTTATAAAGGCTCTTCTACTGTCTCTTTGAA
TAGATATGGGTAGCCCAAATTGGGGAACTATTTCTTTTAA
TAGAGCAGTTACAATCTCAGAAGCCTTTTCCAACTGATGG
GGAAATACTTCCATCCATCCAAGTGAAAGCATCCATAAAT
ACCAACAAAATCCCTGAAATTCTGGGTGGCTCTCAACAAA
GTACATTCAATTTATCTGTCTTTTCTGAGTCCAGAGCCTC
TGGGTTGTACCCCTTTTATCATTAGTGCAGGTCCTGATTG
GGTGTCTAATATGGCTTGGTCCTTGCCTAACCTTCCAAAA
GTAAGTCAATATCCTCCTTTTGGTTCTGATAGAGGAAGTA
CACAGTGGGGAGTGTATACAGCAGTGGGCTGATCCAAGAT
GACCTTTTCTGCTTCTTGTAGTAAATCACAGGTGGCTGCT
ACCACCCTCAGGCATATGGGCCATCCCTCAGCCCTTACGT
CCAGCTGCTTTGACAAACAGGCATTGGATCTTCTCACATT
ACCTAGATTTGGGGTTAATGTCTCAAAGTTAATCCCCTGC
CTTTAATGGACAAACAGGTCAAAAGGCATTCTAATGTTTG
GAAGACCTAGAGCAGGAACAATGAATGAGTCTGTCATTTT
TATTTAATAACTTGGAAGGGCTTATGGTGTTCATGAGTCC
AATTGAGAGGCTCATTGTCTCTTCCTTTAAAAGCTTTCTG
AAGGGGCCTAGCTATCAGTTCAAAATTGGGCATGCAGATA
TGAAAAACCCTGTCATACCTAGGAATCCATGCAATCATTT
CCTGGTAGTAGGTACTGCTACCTTCACCAGTGCCTCTTTT
GGATCAAGGTATAAACTCCTCTACCTTTGTGACAATTCAA
ATTTTAAGTATTTAACAGAAGTCTGGGGAAATCTGGGCCT
TTTTCTTGCAGACTTTAGTAGCCCTATTCAGCTAGAAAAT
TTAAGTTCCAAATTGTGTTCTGGCCTGAGGCTTCTTCATC
CTTGCTGGCAACTAGGATGTGACCCTTCTTTTAATTAGAT
ATCCTTATATCTCTGGTTAAGATTTCATCAGAAGTGGTGG
GAGAATTCTTAAAACTTTGAGAGAGAACAGTCCAACAATG
TTGTTTGATCCTAGTCTCAGGAACTTCCCATGTAAAAGCA
AAATGTCCTGAGAGTTGGAGCTTAGAGATGTGCAAAAAAT
AAAAATAAAAAATGCATCCTTAAGGTCCACAAGAGTAAAC
CAGCTTAAGTCTCTAGACAGAATAGTAACTAAAGCATAAG
GGTTAGGTTCCAGTAGGTGGATATCTTCTACAATCTAATT
AATGGCTGTTAAGTCCTGCATACCTCAATAGTCTTGTGTG
CCTGCTTTTGTACTAACAAAATTAGGGTGTGATATGGGAA
CCAGCATGGGCAGATGAGGTCCCATTCAAGAAAGGCAGTT
AAGAAAGGAGAAGCTTGGTGGGGTGGCTCACACTTATAAT
TTTAGCACTTTAGGAGGCTGAGGCAGGAGGATCACTTGAG
GCCAGGAGTTGCAGACCAGTTACTGTGTTTCTTCAATGGC
TGAGGAAACATAGTGAGACCCCATATTGAAAGAAAAGAAA
GATAAAGAAAGAAAGAGAGAGAGAGAAAGAAAGAAAGAAA
GAAAGAGAGAAAGAAAGAAAGAAAGAAAGAAAGAAAGAAA
GAAAGAAAGAAAGAAAGAAAGAAAGAAAGAAAGAAAGAAA
GAAGGAAGGAAGGAAGGAAGGAAGGAAGGAAGGAAGGAAG
GAAGGAAGGAAGGAAGGAGAGAAAGAGAGAGAAAGAGAAG
AAGAGAGGAAGAGAGAAAGAGAGGAAGGAGGAAGAGAGAG
AGAGAAAGAGAGGAAGGAAGGGAGGAAGGAAGGAAGGAAG
GAAGGAAGGAAGGAAGGAAGGAAGGAAGGAAGGAAGGAAG
GAAGGAAAAGTGGAATATCTAACTTATAAGTGGAATAATA
ACTTTCCTTCAGTGGATACCATCTCAAGTTTGTAACTCTC
AATGCAGGAAGAACTTTAACATGCATAGGTGTTGTTCTCT
TTGCCCATCACACCCTCCAATCCACCTTCATATCCAGTCT
TACAAGATGTCTTCAGGGACCTCCACTAGGATTCCTTGAC
TTGCAGCAGCACCACCTGGAGGCTGATGCTTGTTCTGGTG
GCACTTTAATGTACCTCCCTCTGGGTGCAAAAGATACTAG
CATTCAGCTTGGTTAGTAGGTCTCATCCTAGCAGTGAGAC
AGGGCACTCAAGCATATATTTAAAAACCATGTTTTAGGTG
TGATTTGCCCACTTGGTGATCTAAAGATTAGAGAAATGAC
TTTTTCAAGGTTTCTCCAGGGATTCTAGCTATTAGCATTG
TTTTCAGATAACTTGTAAAGTCTAATACTATGAACCGAAT
AGGTAGCCCCAGTATCAATCAGAAAATCCAGAAGATGATT
TCCTATCATCATGGTCACTCAGGGTTGCATGTGGAAAATC
TTAATGGGATCAGTAGAGTCAGAAGTAGTGCCCAGGTTTC
ATCATTCCTCATCACTACTGGTGATCTCAGGCATTTGGTG
CATTGACTGATGCCTATCTTCTTCAAGAGTCTTATTTTGG
TTGGGGCATTCTGTCTTCCAATGGCCCTCTTGTTTACAGT
AGGCATATTGGTGGGGTCCCATTATGAGATGTCTTATGTG
GTTTGGATTCTGGGATGGGGGGCCACCTATGTTTAATTGC
AGTCTTCCTACTTGTGGACCGTGGGTCATTTCCTCGGTCA
GTGCCACTGCCAGCAAGGCAGCTTACTGTTTCACTTTCTG
GACTTGATTCTGCTACTGAAAATCTTTAAAACAATGTCAA
CCATTTGAGACATCAACATCCCCAGGGTCTCCTCTGTTTT
CTGTAGTTTCTTCTGAATATCCAGAGCTCTTTGGCTAATA
TAGTTTATATTTACCATTTTTAAGTTCTCAGGGGCCTCTG
AATCTATATCAGTGTATTGCCTGCACATTTTAAAAAGCCC
TACCAGAAATTCTGAAGGGTCTTCTTTAGGTTTTGGTTGT
ATCTCCTGCATTTTATTTAGACTCCTTTGTTTCAGAACTC
CCTTATGAAGCACTGCTAAAAAGCAATTTTGGGAGCATTC
AAGTCTAGCTCTGTCTCCTGCATTTATATTTCAATGAGGG
TCAGGTGTGCGGATGGCCACAGATATCAACAGTTGCTATT
TTATGTTTTGTTCTTACTGTTTAATTATAGTCATCCTAGT
GGGTGTGAAGTGGTATCTCATTGTTGGTTTCCTTTTCATC
TCCCTAACATCTAATGTTGATCACCTTTTATGCACTTGCT
TACCATTCGTATATCTTCTTTGGAGAAATGTCTGTTCAAG
TCTATTGCCCATTTTTGGTTCAATTGTTTGGGTTTCTGTA
CTTGAACTGGAAGACTTCTTTATATTTTCTGGGTACAAGG
TTCTTGTCAAATTTATCACTTGCCAATATTTCCTGCCATT
CTGTGAGTGGTCTCTTCACTCTCTTGACAGTGTGCTTTGA
TGTACAAACGTTTTTAATTTTGATGCTGTCCTATTTATCT
GTTTTTTTCTTTTACTGCTAGTGCTTTGTGGGACACATTA
AGAAACTAATGCAAAATCCAAGGTCATAAATATTTACCCC
TATATTTTTTTCTAAGACTTTTAGTTTTAGCTCTTACATT
TAGTTGTTTCATCATTTGGGGTTTTTATAGCTTGTTTGGT
TAAAATCCAACTTCACTCATTCATTCATTCATTTATTAAT
AATCGTATACATTTGCATGCATAAGGAGATACATCTTCCA
ATTAGGGGATAATTATATTTGTTTCTTATAGGGAATTTAC
ATTATTTTCCAAATTTTACCAAATAATAACAGCAAGTAAA
TATTTCTTTTAAAATTCTCTAAAATAATAAAACTTGTTCT
GAATGCTAGCTTATAGAAGTATTGAAATGATGCAATGAGA
GAACTAAGGAGTTAAAATTATTAGTGTTATATTTGCAATG
AGTTCATTATTTTCTGTTTTTTTTTAAGAATAGTGTCACA
ATTAATTCGTATACTAATAGAATATAAAGTGGGTTTCTGG
GTGTTTGCCTAAATATGTAGCAGATGGTATTTTAATTACA
ATTTGAGTTGCTAATTGTTGTCAAATAAAATTTTAATTAA
AAAATTGGGGGGGAGAGCAATGTCATTGTCCTAAGCAGTC
CTGCATTGCCCTCTGGTGGTCTTTCACTTACTAGGTCTTC
TCATTGTTGATTTCAAGGACCTTCTGCCTTTCTTGATATT
TTTACGTTTCACTTTAATTTTTTTCACTCTGATAGTATTT
TAAATTTGGAGTTTAAGAATGTCAATAAAAAATTAAATTA
TCCTTTCTGTATTTCAAGAATCTTAATATACTTTTATATA
TAATTATTTTAGCCTACCAGAATTCCTCATTATGACTTTG
TAACATTTTATGAAATATAAATTGTTTGTTTAATATTTCA
TATTGATAAGGACACTGTGCTCAGTTTCCTAGGTATAGTC
TGTAAATTTCCTTACAGTTTTTTGAAGTATAATTGATATT
ACAATGAACATCATCCAATTAAAGATTACAATTTCACAAG
TCTGGGCACATGTATATATCCATAAAATCATCACTGCCAT
TAGGTAATATACATGTATCCATTGCCCTGAAAAGATTTTT
CTCATTTATTTGTAAAAATACATTGTTAGTCTGATGTACA
AATAACTTCTGTTTGGTCCTTCACATTCACCTTTTGCTTG
GGGAGGAGGTGGTCTGTACAGTGAAGAAATTGCTTGACCT
TGCTTCGCTGTACAGTTAGGAACCCATAATAAAAGGCAGA
TCTAAAGATAGGTCATTAGCCAGGAGAGAACATTGCCAGG
ACTGCCTTGAAGGAGATGACTATATGCTGAAAGCTTATGG
GACTTTGCAGTTCCATGCTGGCAAAAGCCTGGGCAGCAGG
AGCGGGAGTGGGTCCAAGGTGGTGGACCAAGGAGCAAAAT
AAAGGTCTTGATTGGACTGAATTCATTGACATGAGAGAGC
CCACTATGGATTTGGGTTTAAAGTATTGGACAGACCACCT
GCTAATGGTGTTGGTACTCTGGGCCCTATGAGGACTTCCA
GATAATGAGGTCAGAATCCTCGGATGTCCTTGCCATACTG
CTGAGGGAGGGAGGAAGGAGTCAGAATGGATAAAGAAAGA
CAGGCACGGTGGGATGGAACTATGATGTTCAGTCTGCTCA
GCCATCCCTAATCTTGCCTGCTGGGAGAAAGCAGAGCTCA
CTCACTTCATCAAAGTATTTAAAAAGTGCATTGGCAAAGG
AGGCACCAGCATCCTCGAAGAGCTCTGTGCTTGGCCATCC
TCTATTGCTGCCAATGATGGTAGGGGACAGTGAAGAGTGG
CTGGGTCAGGTGGCTCGGGCATCAGAGACAAGGTGCATGC
AGTCACATAGTATGCCATGCAGGCAGGATGGGAATTAGAG
AATGACCCACAGGGATATGTGAGGGGTAATTGATCGAGGG
GTCCTGAGAAATGAAATTGATGGGCAGCCTACCAAGAAAA
AAGAAATCTAGATATGATTGTTGCTACAGTGAGGACCCAT
TGTCTCTAATGTAGTTATGAGACATAAGCCAGTAATGACT
CTGAGCTCCTAGACTGAAGGAGAGATTGGAGCCCTTCAAG
GCTGCAATGTAGTCTCTGGTATGTATCATATATCTTTTCC
CTCAGCTTCCCCAAATGTCCCCAAAGTCAAAGGTAATTAC
TGCTGTGACCACACTCTGGAAGAAGGAAAATATCTACATG
AGGTTTCTAGAGAATTTTGTCTACATGTTCAGAGTAGATT
TTGAGTCCCCAACATCAGAAATGCTGTGTGGCCCATCAGT
TGAAGCAGGGGCTTTGGAGTTCTGGGGAGAGAAGCTGCCT
TGGCCCAAGGTTAAGATTGTTCAGTGAGACCATGGCGTCC
TCCTGTGGTTACTCCCCATTCCAGAACGGATGTATTTATC
AACTAGTGGGATAGGAATTTTTTAGCCACTGGCGGAATCC
CCACACTGGTTTCCTGAACCCAGGAATTTTCGTTACTAGG
GAAGAAAGGCCCAAGTAGAGTTTCCTGGAATTACCCTGTC
CTTGAGAGTAAACCAAAGGCAACACGTCATCCATGGAGGA
GATAGGAGAGGTGAGCAGTGTCATCAAACCCTCAAGACAG
GCAGGTTAGGAATTCCCACTGTTGCTCATTTTCCTTGCTT
CTTTGGCTACATTAGAAGCCAGATGAGTCATGGAGATGAA
CAGTAGATTTCCACAAATGTAATCAGATGGAGAAGACAAC
GGGAGTGTGACTGTTTGTAGGAGATCTCAACAGAAATAAT
CCATCAGTTACACAGCTGCTGCGGGAGGGCCCTGAGCATG
GCACAAGACCCCTTCCATGATGCCAGCTGCTAAGCATGAA
GAATTGACACAGGAAAACCTGCCAGCACCACAGGCTCCAC
GTTAAGCAGGAGGTCACAGTAAATAGCCCGCCCTGGAGGA
ATTTGAATCCAGCCCAACTACTGACTAGATGGTCTCAATT
CCCTACACTACTGGCCTGGCAGAAGGTGTGCACCCACTTC
TGAACATAAATCCTAGTTACCCCAGTCTCTACTGCTCTTC
TATATAATTTTATGTCAATAAATTTTGACGTTTAAATAAA
ATGGACAAATCCCTTAAAAAGAAAAAATAAAAACAACTCA
TTATATCAATGACTAGCGAATTTTTCATACTCAAAGAAAG
CATCAAAGAATGTCAATATTCTCTCCCTCTCCCATCTTAG
CAGTATAATTTATTTTTATGATTGCAAGTGGTTCATTTTT
AGATAAATTTTAACATTTTTCTTCAAGCATCCAATTTCCC
ACTACTATCTTTGATTTCAGCATACTTCCAGTTCTCATAG
AGAGGTGAAGGTGCTGCTTTCTGGGTTAAGGCCCAAGCAA
CATTGCTATTTGAGCAGGTGACCCATATATGCTACCATTT
CCTCCAAGAGAGATAAATATTGTGTCAGGCATAGCTCCTT
GTTTAGATAAATTATTTTCCTCTTCTTCCTGGACGTCTTG
CATTGGCTGTGGCCAGATGACTGAGTTCTAGCCAATGAGA
TGTGAGTGGAAGTGATATGTTCGCTTCCAGGTTGTGACTT
TGAAATGTGGCCTGTTCATGCCCTCTTCCCCTGCCTGTTG
GCCGAAATGGAAGAAACTTTTGTCTCTGAATTGCATTGAG
GAAGAAAGCTGCCTGTCAACAAGAAATCTATACTTGGATT
ATCATGTGAATCAACAGTAAATATGTATTACATTAGGACA
CTGAAATTTGTGGACCTCCTGGTTTTAGTAACTAGCATTC
AAGTAACTAATACAGATGTTGGGCTGGGTAATATAGAATA
TCACTAATATCAATAATTTATAAAATAAATTATTTCCCAA
GAGTAAATCTTAACTAGATGTGGCTGAGATAAGTTGTTTT
CTCTCACTCACCACTGTCTTCTTCCACAGTAATAAAATGT
TTTATTTTATCTGGGAGGATAATGGCTCAGAACAAACACG
GCATGACCTTTCCCAGCCTTCATTGTGTGTCACGCGTATG
ATCGTGTGATAAAATTCTAGCTAAGTGGCTAATTCTAGGA
TATGAGCAGAAGCATCATGTGGTAGCTACTGGGATTCTTC
CTTAAAAGATAGATGGTTCAGTTGGGTGCCATGGCTCATG
CCTGTAATCCCAGCACTTTGGGAGCTGAGATGGGCAGATC
ACGAGGTCAAGAGATGGAGACCATCCTGGCTAATGTGGTG
AAACCCTGTGTCTACTAAGAATACAAAAAAATTACTTGGC
ACATGCCTGTAGTCCCAGCTACTCGGGAGGCTGTGGCAAG
AGAATCGCTTGAACCTGGGAGGCGGAGGTTGCAGTGAGCC
GAGATCACGCCACTGCACTCCAGCCTGGGAAGAGAGGGAG
ACTCCGTCTCAAAAAAAAAAAAAAAAGAAAGAAAAAAAAG
ATAGATGCTTCATATAATGTGCCCTTTTCTTCTTGGTTAT
TTTCTACATTATGCTCTTTGAAATGCAGATGTGATGCCTG
GAGCACTGGTTGCCACACTGAATCATGAGAATGAGTGTCC
TAGTGATGATAGACTGGTAGGGTAGAAAGAACGTGGGTTA
CAAGGATTTCATGGATTACTTACATTGAGACTTACATATG
AGAGAGAAACAAACTCTTCTGTGTGTAAATAATTCTTATT
TTAAAGCCTCTGATATGTGTAGCCACACTGAATTTTATTT
CAAATACTTGGTCTTGAAGGATAAGTAAATGTTTATCAGG
CACAAAAACTTTGATAAGACATAAAAGAAGAACAATCTAT
AGTTGATTAACCATATTGGTTAAAAAAAAATCAAAGAAAG
AAAAAAAAAGAAAGAACTAAGTTGTGAATTTGCTTATCTC
CCTAAGAAGGACAAGCTAAAGAACACACAAATTATTCTTA
GAGATTCCAGATTATAACACTAAAGGTCTACAGCTATAGA
TAGGGAAGGTGCAAAGGTGTCCATTGGTCAAGTCCATTGT
TAGTTTGTTGGGGCTTCCAGAACAAAATACCACAAACTGG
ATGGCTTGAAAACCAGAAATTTATTGTCTCCCAGTCTGGA
GGACAGAAGGCTGAGATCAAGCTGTCTGCAGTGTTGGTTC
CTTCTGGGGGCTGTGAGGGAGACACCGCTCCATGCCTCTT
TCCCAGCATCTGGGGGTTTCCTGGCAATCTCTGGCATTCC
ATGGCTTGTAGCTGCATCATTTGAATCTCTGCCTTCCCGT
CCACATGGAGTTCTCCCTTTTTGTGTCTCAATGTCCAAAT
TTCTCCTTTTGTAAAGACACAAGTTACATTAGATTAAGAG
CCCACCCTGCTCTCTCTATCCCATTAGGATCACGTCCTAA
CCTAACTCATTACATCTGCATCTGCATCAACCCTGTCTCC
AAATAAGGTCACATTCTGAAGTACTGGGGGTTAGGACTTC
AACATATGAATGGTGGGGATGCAATTCAACCCACAGCCAG
TACTAACATTAGAGCGTACCACTATAAAAACAATTCCTAC
TTAGATTTCTCCACATGGCTAAATGTAAAGTGAAACAGTG
AAGGCATTAGTAGTTTTGGAGGTTGAAGTTATTTGTGGAA
TAATATCACACTCCTCTCTGGGGTGAATGCCAGGAGAACG
TGCAGGGAATAAAAATCAATACCTGTCCTCAAGACAGCTT
CAGAGCCGGAGGGCCATCCCAGATGCTGGAACAGAGGCCA
GGAATTATCTTCAACACGGAGACATAGCCAAAGTGCCAGA
GGGCATGGAGGAGGGAACTATGAACTCCAAGTGAAGACGC
TGAGAGCAGCAAACAGAGTGAAAACCAAAACTTCAGCACA
CATGAGCTTTCCTCAAAGCATGACAGTGGAACCAAATGCA
CGGAGTCCGAACATGACTGGAAAATCCAGACCTAGACGGT
CACAATGGCTTAGGGAGGAAATGCCATTTAAATCAGGTAT
TCATGGAAATAATCTGACAGGCGGTGATGGAGTGGGGAGG
TAGAGATTTCAGGGAGAAGGAATAACAGGAGCAAATCCAA
GGAGGATTGAAGGACGGGGCAAGGCTGTTGTGCTGATTGC
CTCCTGGGGCCTCTGCAGATGGAAAGAGTGACTGAGGAGC
TCTCGGGGAGCCAGGGGACAGTGGCAGGGCAGGAAAGCAG
CCCTTTGTCTGATACTTATGCCAGCTTCAGAAAGCCGCTC
TCGAGTAAGGTTGATTCGGCATATTGCATCCCTAGTTTCA
AAGCTGACTTAAGGATGAGGGACACCATTCAGGAGTAAGG
ATCTTCAAAGTCTTTCTTTCCTTTATGGGACTTGTTGGTC
GGCTCTGCTGGGCACTGCCAGCTTCTCCTCAATGTCCCAT
GAGCTGAGTCTTTAAGGCCAGGCAATTCCAGGCTCTGGTT
CCTCAAGGTCTGAATGTACCTGGATTACTAAGGTCCTTAA
AAAATAGAGATATAGGGCCGGGCATGGTGGCTCATGCCTG
TAATCCCAGAACTTTGGGAGGCTGAGGCGGGCAGATCACC
TGAGGTCAGGAGTTTGAGACCAACCTGCCCAATATGGCAA
AACCCCGTCTCTACTAAAATACAAAAAATTAGCCAGGTGG
GGTGGCGGTGCCTGTAATCCCAGCTACTCGGGAGGCTGAG
GCAGAAGAATCGCTTGAATCCGGGAGGCGGAGGTTGCAGT
GAGCCAAGATCGTGCCACTGCACTCCAGCCTGGGCTACAA
GAGCAAAACTCTGTTTCCAAAAAAAAAAAAAAACAGATAC
AGAGGTCCGAAGTGAAGCCTGACAGATGGTAAAACAATCT
TCAGGTGGCCTGGGTGCTCAGCCAGGTCTAGGACTTTAAT
TCCCCATGGCATTTGGAGTTAGCTAGCTTGTTTGAGAAGG
CAAAGGTACGTGAACACCTGTTGAAAATTTGGTTACAAAG
TTGGCCAAATAAGAAATTGTTGATATGAATTATGGAATCC
TATAGTCATAAAGATTTTTAAATGACTACTGGGAAACTTA
ACATTTATAGTGAAATTCTCTCTACTGCTCATTTTAGTTC
CCTTCTTTTCTGGAAGTTAAATTATAACTCAATGTAACCC
ACAAAAGGAAAGGCTGTTTTTTTCCTATGCAAGTCTAAGA
TTTTGTGGAAGGGCAGAGTAGAAAAAAAAGATATAGAAAT
CAACATTTAATTTATGCCTACTACCATGCTAGAAACTAAA
GGTATATAAGTTATTTATTAAAATATGAATTACAACTTCA
GCGACTAAGTTTAGAATCTAAGTAAAACGTGACAACACTT
AGAGTAATTAAAAATGTATCACTGAAAGAAACAGAACAGT
CAAAATAACCTTTAGATGAACATGGTTAGAGGATCACATT
ACTTTCAAGACTTACTAGAAAACTACAGAATCAAGACAGC
GTGGTACTGACATAAGAACAGACACAGAGATCAAAGCAAC
AGAACAGAATCCTGCAGTAGATCCACACTTATCCATGAAC
TATTTCCTGACAAAGACAAAGACAATCCAATGGTGGGAGG
GGAAATCACACTTCAGCTTTAGTGTCTGACTTCTTCTGCA
GAACAAGATATTTTTCAGATTCATCAATTCTGTTGCTTTC
TCCATGGTTTGTCTTTCATTGCTGAGGAGTATTCTATTGG
ACAAATATACTGCATGTTCGTGTTGATGGATGTGTGTGCT
GTTACCAGTTTGGAGCCGCTGTGAATAAAATGGTGATGAA
CATTCCGGTAAAGGTCTCTTTGCAGACATGTGTTTTATTT
CTCCTGGGTAAATACTGAGAGCTGGAATTGCTGAACTATA
GGTCAGGAACGTGTTTACTTTTATAAGAAACTGCCAAAGT
GATTATACCATTTTATCCTCTCACTAGCAACATGAGCGGT
CTTGCTTTGCATCCCCACTGACACTTGGTAGTGTTCGTAT
TTTTAATTTTAGCCCTGTTCAGTATTGCGTGTTGGCACTT
TGTTGTGGTTTCCATTTGTTTCCCTCGTGATTAATTATGT
TGAGTACTGTGTCCCTGTGGAATGGCCACCTGTATACTTC
CCTTTGTGGAAGGTCTATTTGAATCATGTGTCCAGTTTTC
TTTATTGTAAACAAAGATATTCTCCAAATTCTCCTCCTCA
AAACTTTATAATGTAACTTTCATATTTGGGCCTATGGTTC
ATATCAAATTAATTTTTGAGTATGATTAGTGGTAGGGAGG
TTTTTTGTTCTAATACAGATGATGAAACTAAATCCTGAAA
TTGTTTTACAACCGTTCCTTTTTTTTTGAGGTAGGGTCTT
GCTCTGTTGTCCCAGCTGGATTGCGGTGGTGCAATCATGG
TTCACGGCTCATTGCAGCCTCAAACTACTGGGCTCAAATG
ATCACCCCACCTCCCAAGTAGGTGGGTCTACAGGTGCCTG
CCGCCATGCCTGGCTAATTTTTGTATTTTTTGTAGAACAG
AGTTTCACCATGTTACCTAGGCTGGTCTCCAATTAATGGG
CTCAAGCGATCCTCCTGCCTTGGCGTCTTAAAGTGCCGGG
ATTACGGGTATGAGCCTTTAACAGCACCCAGCCTGTTCTA
TAATCTTTGTAGCCACTTCTGGAAGAAATTATAGAACCCT
TCTGTCACTCAAGAAATTTCCCTTGGGCCTCTTCACTTCC
TCACCTGTATCAGTCAAGCTCCTCTTGGGACACAGAACTA
GCAACATACATATACAGCAAGGAGTTGTGAGGGTTCCTGG
GCAAGTCTGAAATCCACAGGGCAGGCGTCAGGAGGTCAGG
CTGGAACTCTGGGGTAGGAGCTGACAATCCAGAGATGAGA
TTTCTTCTTCCTCAGGGAAACTTCAATTCTTTTTAAAGCC
TTTCAACTGATTGGAATGGCCCAACCAGATTATAGAGACT
AATCTTATTTATTTCAAGTTAACTGTAGATGTCAATCACA
TCTACAGAATACCTTCATAGCAACACAGCGTTTGAATGAT
CAGCTGAGACTACAGCCTAATCAAGTTGACATAAAAACCA
TCACTCTCTTAATCCCCAGAACATCTAATGACTTTTGCCT
GTTATTGGACTTCAAATAAATAGAATCATAGAATGTGTTT
TCTTTTGTGTCTGGTTTTGTTCTGGAAAGTGCTATTACTT
GACAAATTTCAAATGGCTGCAGAGGAAGGATTTACTTGAG
ACTATATGACTTGAAATCTTGAAGCTTAAACCAATACACT
AATGCTCTTGACCGGAAAAAGAGATTAGAGCTCAATAAAA
GAGAAAATGTGCCCATTTGTAAGATTTGGAAACGTAGGTA
GAAATAGGATTACAGAATGAGTTCAAAATATAAATAATAC
ATTTGATAAAAATGTGTAGCCAAAATTATAAAAATTATGA
TATATAAATATATGACACATTTTACATTCAGTTGCATAAC
TTCTGAGCATATGACTCACTATTTTAATAAAAATTTTACA
TAAATTAAAAATAGCATCTATAGTCCTGCCTAGCTTAGGT
AATTATCAGTTAGAGAATACTACAAGAAAATGTGGGGGAA
GAATGGCATAATGTCTTGTTTTGCTTTAAAATATTCTGGG
AAAAATAAAACAATACATTTGAGGAGAGAGATGAAACAAG
ATTGGTAAAATGTTGTTGATGCCTGAAGGAAAATGGTGGG
TTCATCAGGTTCATTTCATTATATTACTCTCCCTACCTTA
AACATAATTTAAAAATTTATTAATTTTTATATAAACATAG
TAAAGGTTAAAAAGTTGCATTTGCCTTTCTTGAATAAGAA
AATACAACCCAGGCAATTCCACGCGCCCCGTCGGGGGACC
GGATGGGGACGGGAGAAGGAAAAGGGCGCTTGGCTCCGGG
ACCAGGGGTCCGGAGGGTGCCGGGCTGGGAAGGGAACAGG
GAACCGGCTGGGGGCGGCCCGGCGCGGGACAGACGGACCG
ACACACCGCCCCCTGGCGGCCCTGCGACTCGCCCACCTGC
GGGACCTCGTCGCCGTCCTCACAGCCCTGCGGCCACCGCC
GACCCGGGCCGGTCCCCGGGACGTCGCGGGTGTTAAAGGG
TGAGTCCACGCAGATGTCACCGTCGCCGCGGGCAAGGACC
GCCAGGCTGCGGCCCTGCTCCGAATCCGGGCTGCGCTGGA
CACGCTCCTCCACCGCGGGGCGGCCGCTCCGCCACCCGCA
CGGCGCCCGGCAGCTGCTCCGGCCGGGGATTCGCGGGGCG
CAGCCGCCTGGGCCGCGGGAGGCTGATGTCAGCGCTCCGC
TGTGACCGCGCCAGTTTTCGAGATAAGTTTAAATCAGTCC
ATTTTCTCCTCTGTTACCCTTTTCAATACGTCAAATCTCT
CTAATAATCATATAATTATTGTTTGGTAATGACAGGACAC
TTGAGATTTGCTTCCTCTCTTTTGGTTTTTGTTTTTTTTT
TTTTTTAGAATTCCACTTTTCACCCTTTTAGTTATGTGTA
TGAATAAACATTTATTCATTTATTTCCATAATGTGTACAT
AAATATACATAATTATTTTAATTTGATTGGTGGTTGCCCT
ACAGATTCAGCGTTTATCTTTGACTTAATACTGTCGCTTA
AACAAAAGACCCACTTATAGTGTAGCTTGGAGAAGCGATC
CGGAATCTTCACTCATTGAATCCGTTTATCATACTACTGC
CCTTTTCACAATTATTTCCATGTTTTACTTCTACACGTTT
TCACTTGACTAGCTATTATTATAATTGTTATTTTTTAAAA
GTAGATGTTAATTCAGAGTGTATATGTATAGGTAGTATAT
ATAAAATTTTGTGCTCCTCTTCATTCCTTCCTACATTTCT
GCACCCTCAACTATTAATTTTTTAAAAATCTTCCACTTTG
AAAAATTCCCTTTAATATTTCTCATATTGCAGATCTAGTG
ATGAATTCTCTAGGATTGTGGAACATAGATTTCCATAAAC
TGCTGGTTAAAAAACCTTGCCAAAAATTACCAAAAACTAA
AAATAAAATAAGACTAAAGGGGAACATTTTAAGCAACCTA
GGAAACTACTGGATAAGAATTTTGATAATGGGAATTTGAC
CACTTATCACATCACCCTTGTGCGAGCAATAATATTTTAT
CTGTATGTATAGATGTCAAACATATTGGTCACAGCTTCTC
TTATGATAACTAAATTAGCTTTTTCTAAGGCTTGATACCT
TTAATTCTAACATAAATATTGATTTAGTTAGCTATGTTGT
TTGTAAGGTAATTGTAACGTACTGCATGACTTGCAGTGAA
TACACAATAAATATTTGCTGAATAGATGACCATGAAAAGG
GGTTTTTACAAATAACAATCACTAAATTGTGGATCTAAAG
ATAAATATAAGCATATGTCATCACTTGTCAGTTTTCCAAA
GGCTATTTGAAAAGCAAGCCTCCCTAATGAGCAGAGCAGC
CAGCAGTCACCCACACGCTGAGTAATGGTGAAATACACAG
CAGCAAACCAGATACTCTGATGCACTGCAAAAGAGATCCC
CAAGACAACTTCAGACGTGCAGCTTTTTACCATTTTACAT
TATCACAAAAGTCACACTCTTCCGATCTTGATGAAAAATT
ATATTAATATTATGAATGTAGATGCCATTATAAATTGCAG
ATCACGCCTATGCAGACGAACAGGAATACCCTCATCTTAG
CAAAGTCATATCTATGGAGAACACATTTAATATTTAGAAA
ACTGGAATTATCAAAGTTCCTCTTCATTTACATCCCAAGT
ATGCTAAAAGGCAAGTGAATCATGTCAAAATACCTTTTAT
CTCACTAAACTAGGTAAATTTTCAAAATTCAGCCTAAGGA
CACATGTGATCTTCTGCCTTCTTCTTTGTTTTGTTTTTTT
CTTTTGAGATGGAGTTTTGCTCTTGTTGCCCAGGTTGGAG
TGCAATGGCGGGATCCTGGCTCACCGCAACCTCCGCCGCC
CAGGTTCAAACGATTCTCCTGCCTCAGCCTCCTGAGTAGC
TGGGACTACAGGCATGCACCGCCATGCCCAGCTAATTTTC
ATATTTTTAATAGAGACGGGGTTTCACCATGCTTGTCAGG
CAGGCCTTGAACTCCCAACCTCAGGTGATCCACCCATGTC
GGTCTCCCAAAGTGCTGGGATTACGGGTGTGAGCCACCGT
GCCTGGCCGAGATCTACCTTCTTTACGGTAAACAAATATG
CAATGTGACTTCTGAGTATGGAAAGTCATTAACACAGACA
CATACTCACTTATTATTGGGTCACAGAACAGTTTATAACC
TCGTAGTTTTACTTTTATTATGACTTTTTTCATTTGGTGC
AAAAATAAGTAAGGAGTCAGATTTTTTTTCCTAAAACCAT
TAATATAAAGTTAAACTTTAAAAGTTGTTATCAGGCCAGG
TGTGGTAACTCACACCTGTAATCCCAGCACTTTGGGAGGC
CGAGGCAGGTGGATCACCTGAGGTCAGCAGTTTGAGATCA
GCCTGGCCAACATGCTGAAACTCTGTCTCTACTAAAAATG
CAAAAATTAGCCGGGCGTGGTGGTGCACACTTGCAGTCTC
AGCTACTCAGGAGACTGAGGCAGGAGAATCACTTGAACCC
AGGAGGCGGAGGTTGCAGTGAGCTGAGATCCTCCCACTGC
ATTCCAGCCTGGTTGACAGAGTGAGATTCCGTCAAAAAAA
AAAAATTTTGCTGTCACTTGTTTGGGGAACTTATTGTCTA
TTAATTATAGTAGCAAAATGACTCAGAGTCGAGCATGAAA
TACCCATATTTCATTGCATCTGAGTCATCCTCAACTGTAA
AAACATTACTTTATGTACTACTAAAAAAGAAACATTTATT
CAATTGTACTATTACCCAATGCTTCTTTAAAAAAAAAAAA
AAACTATATTATAACAGTTTTAGGTTTACAAAACCTAATG
CTTTTTAGTCATCAAAATCATTACACATTTAGTGTATACA
CCGAGCTTATGGAGTCTTTACACATGGATTTTAAAATATA
TGTTCCTTTTATGCATGTGTAAAAGAGAAAATATAAGCGA
AATAAAATGCTTAGGTATTTTCAAATCTTTTTGGTATTCA
GTGTCCATCTTTTCACAGTCAGTGGTGTTCATTTGGGTTT
TCTAAATACTGGATGCTCTGCAGAACCTTGGATGCAGCAG
CTCTTAAAACCATGCCACAGTTTAGTTGCTGGAATTTTCT
TCTTGAATTATACTAAGTCTGCAAGTTTTACTGCTGGGCC
TGTCTTGATTTTATCAGGTGTCAAAGATGCTTTCAGACAA
CCAGAACATTGACTTCTTTAATTGTGTCCATACTTTGTTG
ACTCAGACATCAAGTGGTTGCCATAATCCAGGCAGGTGTC
CAGTAATAACAACCAAAGTCACATATCCACAGGCAATGGT
AACTGCACCACAAGTCCATGGAGACACCAGTGTTTTTCAG
ACTTTGTCAATTCCAGACGTGTAAAACTGTGAAAAACACA
AGTCACAGAATTAATTCAATAGCGTTATTATTTTCTCATC
ACAAATAGCTCTTCCCCATCCCTTACCCAAATGGGCTGAG
AAGATACGTAAATAAAACAAAGCCATATATATCACACACA
CACACATAACAAAGCTACATATATATAGCTTTGATCTCAG
GGAGAGAAGTAGTTTAAATCAAAGTTTTTTATACATTTGG
AAATCATAGAATTTTTATACACTAAAGGAAAATGCGTTGT
TCCGAACTCTACCCTATACCACTCCTCCTGTTTAATATCT
AGTTAGGGTCAAAGCCAGCACCAGGCACTCAGGGGCAGAC
AGGACAGGGAAGGCAAGACCTCCAAGTTAAGTTATAATCC
AATTAATTTGATTTACTGGATGCCTACTATTTAAAGGCAC
TGGCCTAGAATCTGGAGATGCTAGGTGTAGTAAGATCCTG
TTTATTTTCTCCAGGTAGGTGAAGGGATTGGTGACCATGA
GCATTGGGGAAGACACACCCTCTCTGGGCCTTAGCTGCCT
CACCTGCAAAATGCAAGGATGTGACCCATCGAATTCTACG
GTTCCTACTGAACTAAAAAGTATTTGTAAAAGCAAACAAA
CAAGTAACAGAACGTTGCCGTTCTAGCCATCCCTAGAAAG
CAGATATAGCTTTACTTTAAGTTCCATTTTTTAATAACAT
TATAAACAAAATAAGGAAAAGAAATATTCACATTGTTAAG
ATATTCTTTGTTATTTGTATTAGGACATTGAAAATATATT
TGTTTATGCCAAGTTCTCTTATTCCGTGGAGGACAACAAA
TAAATCACACAATTGTGTAGCAACTTATCTGAAACAGGAA
ATCATTTTCCAGGCAAGATGGCGTGAGGTCCCTTTTCTTC
CCAACATATTTGTAGACATTTGAATCTCCAATCCCTAATG
GGGATGTTGGAAGAGATGGGGTTGGGGGTTACTTTGGTTA
GTGTGGGCTCCCGGGCTCAGCATGCTGGGATTGTCTTCTA
ACTGGAGTGTGGATGATACAGCAATCAAAGTCGAGTGTAG
AACCAGCGGCAGGTGATGGCAGGTCGGCCAGAAAAGCGAG
ATGCATTAGGCTACCCAAGGGTGTCAGAGGTGTCCTCAGA
GACATAGAGTGAAGAACCACCCACCAGGACACAAGGGAGG
CCACAGTGAGCAAGAGAAGTCAAAGCAGGGGGTGATTCTG
GGAAATACCTGGGGCCAGGTAGGTCCAAGCTGGGGGCTGC
TGTGGAAGGACGATCAGGTTTAAAGAGCCTGTCAGGTTAT
CAAGTAGCTTGTTTACGGTGACCTCATATCCGAGCTCTTC
TAGACGAGTCCCAGTGTCAAATGCACTTCTCCAACCTGTC
AGATCTTGTGTCTCAAGTTCATTCCCTGGGTATTCTAAGG
CACCTCTGCTTGGCCAGGTACTGGGCTAAGAACCTCCAGT
ACGGTTGGAACCAAGATGTAGAATCACTCCTCTCAAATTA
CTATCTTGAGAGGCTGACCAATGATTATGATAGAATACTG
AGGGATGAACTGTCGAAGCTGGAGCATCTGGTGATTAAAA
TAGTAACTTTAACTCTTTCTTAAAATTATTATAACTACTT
TAGTTATAAATCGATGTTTGTAGAATATAAAGGATTTTAG
CAAACTCTTAGAGGGAAAATGGAAACTCACTGTGTTGGAA
GTATAATGGATTTTTGCTATGCTAACATGAGATTTCCCCT
CTGGACAGACTTCCACTGAGACCTCCTGCCAATTTCCTTT
ATTTGGTCTTCATTTATTTCATATTCTACTCCCTTATGAG
GAAGACCCCTTGTTACCAAAAGATTCATATCACAAAGAAG
GGGGTGCTGTGATTGGAAAGCATCTCTAGTACATTACATC
CAATTGTCAAAATATATTTTGTAGAGACAGAGGTTTTTAG
AATGGATGGATGGAGAAGGGAGCGGCAGATCTGGACTCAG
ATCCTGGGGTTAGACACAATTGTCCCTGGCTGCCTGTGTT
TCAAGATACATTTCCAGTCAGAGGATTATCTTATATTTGT
TCCTTATGGGGAATTTTCACTAGCTTCCAAATGATAATAG
AGATATAAAAAAATAAATGTTTATTGAAGACATTCTCAGA
TGCAGTGGCTCACACCTGTATGTGATCCTAGTGCTTTGGG
AGGCTAAGGCTGGAGAATCACTTGAGGCCAGGAGTTCAAG
ACCAGCCTGAGCAACATAGCAAGACTCTCTCTCCAAAAAA
TTTTAAAAGCTAGCTAGAGGCCGGGCACGGTGGCTCACGC
CTGTAATCCCAGCACTTTGGGAGGCCGAGGCAGGTGGATC
GTCTGAGGTCGGGAGTTCAAGACCAGTCTGACCAACATGG
AGAAACCCCGTCTCTACTAAAAATACAAAATTAGCCAGGC
ATGGTGGCGCATGCCTGTAATCCCAGCTACTCGGAAGGCT
GAGGCAGGATAATCTCTTGAACCCAGGAGGCAGATGTTGC
GTTGAGCCGAGATCGCGCCATTGCACTCCAGCCTGGGCAA
AAAGAGCGAAACTCTGTCTCAAAAAAAAAAAAAAAAAAAA
AAAGCTAGCTAGGTGTAGTGGTGCGCACCTGCAGTCCTAG
TTACTAGGGAGGCAAAGGGCCGTGCGGGGATGGGGATTGC
TCGAGGCCAGGAGTTTGAGGTTACAGTAGGCTACGATCAT
GCCATACACTCCAGCCTGAGTGACAGAGCGAGACCCTGTG
TCAAAAAACAAAAAAGAAAAAGAAATTCCCTAAGGTCATG
AACACATTCTGAAGAAGGCCGGCTAGAACAACTACTGAAA
CAGGCAGTATCCTCGTCAAAAGCAGTCACACACTGCCCTC
TGGTGGCCATATGAGAAAATGGCATGAGTGCTGCAGGGCT
CCGTAACTTTGTCTCCAAAAGATCACATTAAAAGTGAGGT
GTCGTCTAAGAATTCTGATTAGATCCAAAACAAATTGTGT
AAGAGTCAATGCTTTGGGGGTGCCTCCTAGTGGAAGTCTT
TGTTTTGTCATTGCACGTTATGAAAAAATAGGTCTCTCCC
CAGTACACCATTTCAGGGAGTATTTTTATTGAGCAGCTGA
ATGAGGCTTTGGATTCTAGAGCAGAAAATGGAGACAAGTT
TGCAGTCTCACCACCTTAGCAGGATGAGGGGTGGGGCAGT
GTTGAGAGTAACTGGTTTACATCACAGCTATGTATGTCTG
CTTTAAAGATAATAGAAAACTAAATCAAAGTATATTGATG
GAATCCTTCTGATTTATTTTATTTATTTATTTATTTATTT
ATTTATTTATTTATTTATTTATTTTGAGACGAAGCCTCAC
TCTGCTGCCCAGGCTAGAGTGCAGCGGCACGATCTCGGCT
CACTGTAACTTCTGCCGCCTGGGTTCAAGCTATTCTCCTG
CTTCAGCCTCCCGAGTAGCCAGGATTATAGGCGTGAGCCA
CCGTGCCAGGCTGATATTATAAAAATAAAACATCTCAGAG
AAATGAAAACTATCATTCAAAACAGTTGTATATTTTCATC
TAATTTAGATACAGAGATTTTTTTCATAAACAGTGGGAGA
TCCTGTATTCACAGTTACTTTTTCACTTAATATGAACACT
TATTCGTGCCATTTAATGTTTTTGAAAATCTGATTTTAAT
TGCTGTCTAGCGTACCTTACTATAACTTGTATATAAATTG
CATGCTTCTGGGCCAGGCACGGTGGCTCACGCCTGTAATC
CCAGCACTTTGGGAGGCCAAGGCGGGCGGATCACCTGAGG
TAGGGAGTTCGAGACCAGCCTGAGCAACATGAAGAAACCC
TGTCTCTACTAAAAATGCAAAATTAGCTGGACGTGGTGGC
ACATGCCTGTAATCCCAGCTACTCGGGAGGCTGAGGCAGA
AGAATCACTTGAACCCAGGAGGTGGAGGTTGCAGTGAGCC
GAGATCACGCCATTGCACTCCAGCCTGGGCAACAAGAGCA
AACCTCCGTCTCAAAAAGAAAAAAAAAAAAAATTTCATGC
TTCTGTAGCTCCCCGTGCTGTCTCCCTCTACCAGCCAAAT
CTGATTTCTCTGCAAAAGTGGAGCTCAGTTGCTGTCATCT
TCAGGCAGTTTCCTATGCTGGAATAATTCACCAGCCTTCT
AGCACTTTCACTTTATCCTTCTTAGGATAGCAGGCACTTC
ATACCATGTCCGATCTCCTTCTGTAGACTGGGAGCTTCTC
TCAGGCTATGGTGCAGCCCTCTGTTCAGCTCCTAGCTCAG
GACCTAGCATACAGTAGACACTCAACAAAGATTTGAGAAT
CACAGTTGGTCAGGCGTGGGGGCTCATGTTTGTAATCCCA
GAACTCTGGGAGGTCAGATTGGCGGAAGGATTGCTTGAGC
CCAGGAGCTGGGGCCCAGCCTGGGCAACACGGTGAAATCC
TATCTCTACAAAAAGTTAAGAAAGTATCTGGGTGTGGTGG
CACATGCCTGTGGTCCCAGCTACTCAGGAGGCTAAGGTGG
GAAGATAACTTAATCCCGGGAAGTCCAAGCTGCAGTTAGC
CATGATTACATCTCTACACTTCAGCCTGGTTAATAGAGCA
AGACCTTGTCTTAAAACAAAATAAAACAAGAAACACAATT
AATCTAAATGAGTTACTCACTGTTGCAGAGAACTCTAGTT
GTCCAGCAAAATCCATTCTCCCCTCCTCTGCACAAACAGC
TGAACCACATTTCCCAGACTCCCTTGTGTTGTGTAGTCAT
GTGACCACTTCTTGTCAATGGAAGGGGAGTGGGACTCATG
GGAGCCACTGCCGGTCTAGGCCCATAAAATCCCCCCAAGG
GTATTTCTTCATGCTTCTTCTTTTTCTATGGGGTTGAAGT
CCCAGGGATGGTGAAGGCACTAGGTGAAAGAATTCAGGGT
TCCTGAGTGACCACAGGGAGAACTGCCTCCCCAAACTGAG
TGCACAACCAATAAAGCCAGGGGGCAGTGAAATACAGTGT
TACACCCTCGGAATATGAAGGGTTATTTGGCTATTACCAT
AATCTCACTGATAAAGCTGCTTAAAAATTTCATTGTGGGA
TTAACTTACATAGTTATTATATCTGTCACATTTAAAATGA
CAAAAATCCATTTGGCCTTGCAAGAGCTGCCTTCCATTTG
ACCCTGCTGTTCTGACTCCGCCACTTTACCTCAGAGAACT
TCGATCTCTCAAATTATTTTTATTCTGTGCTCAATAACCT
TTGAAATCAGAATTACTATCAACACAGGCCGGGTGTGTGG
CTCATGCCTGTAATCCCAGCACTTGGGGAGGCTGAGGTGG
GCGGATCACCTGAGGCCATGAGTTCAAGACCAGCCTGACC
AACATGGTGAAACCCTGTCTCTGCTAAAAATACAAAATTA
GCCTGGCCTAGTGGCACATGCCTGTAATCCCAGCTACTCG
GGAGGCTGGGGCAGGAGAATCGCTTGAATCCGGGAGATGG
AGGTTTCAGTGAGCCAAGATCGTGCCATTGCACTCTAGCC
TGAGCAACAAGAGCGAAACTCCGTCTCAAAAAAAAAAAAA
AAAAAATTATTATCAACAATTTAAAATTTTGTTGAGAGCA
AACTTCGGTAAGATATTTTAACTCAGTGATTTTTTAACCT
ATAGAAAGTAAACCAATGTCGTTTATTCACTTTTATTTTT
AATTTACTAAAATTTGATTTTTTATAGTTTAGGAAACTGA
AATTGTTATCAGGATCAATTAAGTTTTATGTAAGCGATTT
GCCCACATAATTTACTGACTATATATTCTCTCTTTTTAAG
TTTTTTTAGGAATCATTCGTTCTACTTTTTCATGTGCCCG
GGGTCAAATAATACATGTCAAAATGCTTTTTAATTTATAA
AACTTGTACCTAATATATATAGGTACAATATATAATATTG
TACAATATTTTTTTCTCATCAGTTCTTTGTCAGTGATACA
TTTTACCATGTGAAGTTTTCACCACCATTATTAGTTTTGT
TTTGGGTGGACTATTTTTGCCGTAACACTCACAATAGAGG
TCAAGGTGTCCCGGGGGCCAACACGGTGAGGTCAAAGCAT
TCCACTTCGTTCACTTACAGAGATTCAATCGTGACCCGGT
TTAGGAACGTGCTACTTGCCCAAAAGTCTCCACAATCCTC
CCCCTCTGCCCACCCATTTAGGATATAAAAGAGGATTTTC
TCAGACCTTCTTCCAATGCGCAGACAGATGAAAGATGACA
CAGAGGAATTGAAAGCAGGTTTCCCATTCCAATGTCCCCG
TTTGGAACCCCGGCTTTTGGCCGCTCTCTGAGAATGAACA
ATCACCAAGAAAAGAGAGGCTGCGGTAGGTGAAGGGATGC
CCAGTGCACCCAAGGAGAAGTCCGTCCCTCCTGACTCCTT
CAGCTTGGAGTTTAGGGTAGGGAGAGGGCCCTGTTCGTTA
CATGCGGTTTTCATTCCTGTCTTTTTCTTCAAAACAGAGA
CTCAGTTTTATTAGGAAAACAATTTGCCAGACAAACTAGA
CATCTATTATTCCTAACTTCTCCTGCAGCTAAGAGGGACC
GGACAAAGTTCAAGCTGATTAGCTGTGAGCAGAAGGACTG
AGAGGGTCTTTGGGGAGGGTGCTTAGGTGGAACTGACACA
GCTGTGCGGCCCCTTTGTCCTTCTTTCCTCCTCCTTTTCC
TCTGAAAAGCAGTCTCCGTGGGCCCTGAGACAGGCTTCAG
GATGGAAACCAGCTACGAAGATGGTGGGGGAGAAAGATGT
CATGCCGGCTGAGTGCCTTGGGGGGCCACCCAGGGGCAGC
ACGGAGACCACCTCCAGAGCAGCACGGAGACCACCTCCAG
AGCTCCTTCATGGGAGAAAGGAAAAGCTCTTTCCCTATCT
TCTCTGTGGCGCTGTTATTCTGGGTTTTCTGCTATGTGTA
GGCAAAACTAATCCTAACCAAGACACCAGCTTTTCGTTGA
ATCAGTGTGTGAACTTGAACCAGACAATTTTTTCCCTGGG
ACTTATTCGTTCTACACAAGAGGCAGGGGTGCGGTGCTCT
GCATAATTCTGAAGATCCAGAGTTTTTTCCTGGCCCACGT
CCATGTTCACTTCTAATTGTTACAGTGCCTACATTACCAT
TTAGGGTACTGTCCACTCCCTGCAATTCCATATGGTTAAG
TGAGGCTGACACCACTTTCTGGCTGCAGGGGACAGGACAG
GTGGGAACAGATATTGGAGGAACCACCGGTGTCTTGAGCG
TGTGCTGTGCAGGGGGTCTCCTCTGCACTGTCTGCACCCC
ACGTGGGCCCCATGTGTGAGCATTGACATAGGCTCAGCTG
CTCGGGAAAGGGTCCACCTGTGTCTTCCCCAGGAAGACAG
TCCCGACCTTGAATCACCATCCTGCCTGACCATCCCCGTG
GCAAACTCTTACTTCTCAGCATCCACACACACACACGCAC
GCACGCACGCACACGCACGCACGCGCACACACACACGCAC
GCACGCACACACACGCACGCACGCACATACACACACACAC
GCACATATACACACATGCACGTGCGCACACACACACACAT
GCACACACACCCTGACATCACAGATAGAGACCATGGGGGT
GGGGTAAGAGAAGTGTCCGTGGGAAGAGGAGATCTATAGG
CTACACACAGGAATTTAGGCTTGAGCTAAGTTTGAGGTTT
TCCCAGGGGCATCCCTTGGGGGACAGGGTGGAAGGAGAGA
CTGGGCCTCTACGTGTTCTGCTCACCTGCCTCCCCCTGCA
CCATCTCCTCCATGCTGGGTACCTGGATGGATCATTACTC
CAGTGATTTCTATCAGACGCCACAGTTGCCCCCTCTCAAG
GTGCTGGGGCCTATCTGCAGCTCAACATGCTTGGCCGGGG
CCTGCAGCACTGTGTCCACCTACTCCTGGCCCAGCTGTAG
CATCCAGAGCCCACTGAGGCAGAGTCTGAGGGTGAGGAGG
CCTGGAGGTGAGGACATTGACTGGGCTTCTCTGATAGGCA
GGGGGAAGGTTTTGTCATTGGAAGGCACGTGGAATGTCAG
TCATGTTGATGTTTACTCTGAAGTGGGGAGGGGAGCAGCC
TGACCCCTGAGACCTGGCTGGACATCACTGTTGAGGTTCC
AGCCAGATTTCTCAGCAGGGTGCTGTCCACACCTTCTGTA
CATCCTGGGGTTCCCTTACCTGAGTCTCCTCCCTGATTAG
AAGACTGCAAATGACCCTGTGGACTACTGTCTACACACCC
CCTACCCCATGACCCTCCATAGATGTACAGAATTTCACCA
ACCCTGCCTCCCTACAGCCCCTGTGGAAGGCCTGGGTGCA
GCCAGGGTCCCACCTTGGAATAGACAGATGTAGGTTCAGA
CCCAGCTCCTCCTCCTTACCACTTATGTGACTCTGGGCAA
AGCCACTGTGCCTCTCAATGTCTCCCCAAGCCTCCTCTCC
TGCACAATGGAGATCATCCTGGCATCAACTCCCTAGGGAT
GTCATCAGGCATGTGTGAGATAACACTTAAGAAACCTGTG
GGCTGGTATCGCATGTAGGTAATGGACAAATTAGACATGA
AATGCATGAAGGGATGGTAGGAATTATCCTGGAATACAAC
TAAAAAGAGGCCTGGGTTCCTGCCATGTGATCTTTGAAAT
GTCCCATTCCTCCTGGCCTCATTTTCCTGTGTGTACTATT
AGAGGGCTGAAATTTAATAAATTCTGATATTGTCATCCTC
ATAAAAGCTTGCAATGGTTAAATGTGTGTTTAGATTCAGA
CCCAAGGGCCACATCTCAGCCTATGTGATAGGAGCCACCT
CAATGGCTCCAAAAGGTTCCCCCACTTCCTGGTGGACACA
TCCTTGTGTCATGTCCTCCCCTGGAGTGTGGACTGACTTA
GTGACTCACTTCTAACCAATAGAGTATGGCAGAAGGGATG
AGATGTCACTTCCAAGATTCAGTTATAAAACGACTGTGAC
TAGTATCTTGCTGTTTCCCTTCTCTGTTCTCCTTTCCTTT
CTCTGTGTTGTCCTCTCTCTGTCTCTCCCCTCTCTCAGAT
CCCTGACTCTGGAGAATCAGCTGCTGTGTTATGAGCTGCC
CTATGGAGAGGTTCATGTGTCCTAGGATATAGAGAGGGCA
ACGGACAGAGGGGAGCTCAGGCCATCAGTCCTAACTGAAT
CCTTCCAGTAACTATATGAGTGAGCTTAGCATTGGATCCA
GCCCCACTTTAGCCTCAGCTGAGACCACAGCCCCAGCCTC
CTGAGAGATATCATGGCAGAAGCACCCAGAGAAGTCCTGC
TGGATTCCCAGGCCCTGAAAAAGGAAGATCTACATGTTCA
TTGTAAGCCTCTAAGATTGGGGTAATGCTTTCATACAGCT
GTAGATCACTAACACAGGGACATCCAGCATCCACCCCTGC
CTTTACCCTCCCTCCCCTCCTCTACTCACAAGCCCTCTCC
AGCCACACTGGCCTTCTTTCTGCCTCCTCTCTGGCCAAAC
TCACTTTTTTCTGGACTTTTTGGCCATTGATTCTTCCCAT
GGCATACTGGTCTCAGTCTTTTGCAGGGGTGGTCCCAATT
ATCCTTCTCAGCATAAATGTCACCTCAGTGAGGTCTTTTC
AGACCCATCTCCCACCCTTGAAGTGATCTTCATCTCCCCT
TCATAGCACTGTGCTTTATTTCAATTTTATGCTCGCACTT
TTCTTCTGTTTTAATGGTCTGTCCCTCCTCCTCCCCTCCA
GATTGTGAGCTCCTGGAGGACAAGGGTCATGTCATTCATT
CACTCAGAGACCCTGACCATACTTAGCCCTGGAACAAGAT
AAGTGCTTGGGACCTAGTTACTGAATGAGTAAATGAGAGG
ATCTCAAGGCCCTCGTCCCAACTTTCCTCCATCTGACCAG
CTCACACTGTGGAGATGAAAGCTCACAACAGGAAGTGAGG
TCTGGTTGGTGGCAAGAAAATGGCCAGAATGACCCATGGG
TGGCTCCTCCCTGGCTCCAGTTGCTCCAGCAGAGCACTGT
GGGCACTGCCTCCCTGGAGGCCAGTGCTAGCCCTGCACCC
AAGGGAGGACAACCATGAGCAAAACACCTCTGTTGAATGA
CTTCAAGGCATCAGCTCTCTCAGGTCCTAGCAGGGCAAAG
GAGCAACACCCATGAGATCCAGAGTCATTGATGGGAGCCT
TAGAACATTTTCTTGTCCCTTTACTGCCAGCACTGGTACT
GGGGTCCAGTTCACTCATGAGGCCACATCACTACAGTCAG
GTCAATGACTCTGCCTCAGCTTCCAAATGAAGCTCCCGAG
GCTTTTTACAGGTGGTCTTCGTCTTTGTTCAAGGATGACA
CATACAGTGCTCTGCCACATCCTTCTGTACCCCAAGTCTC
AGTCCTCCAAGCTCCCACACCTGTCTCTCCTGCCAGCCCT
TTAGACCTGATTATCTGCCCACAGCATCTCCCAGCCTGGA
CCTACCACTGCACTCCAGCCTGGGCGACCAGGTATTTTCC
AGAATCAGCCTCCTGCTTTGCCTTCTCTGTTTTCTTAGTC
TCCATGATTGTCGTAATGTGTGTTACTTTAAGTCTCAGGG
AACACCTCTGATACTGTTTTTTTTTTTTTTTTTTTTTTTT
GAGATGGAGTCTTGCTCTGTTGCCCAGGCTGGAGTGCAGT
GGCGTGATCTTGGCTCACTGCAACCTCTCCCTCCCGGGTT
CCAGTAACTCTCCTGCCTCAGCCTCCCGAGTAGCTGGGAT
TACAGGCATGTGCCACCACATCCGGCTAGTTTTTGTATTA
TTTGTAGAAACAGGGTTTCACCATATTGGCCAGGCTGGTC
TTGAACTACTGACCTCAGGTGATCCACTGCCTTGGCCTCC
CAAAGTGCTGGGATTACAGGTGTGAGCCACCACACCCGGC
CTGATAATGCTTTTGGTAGCCCATTGGCTCTCCCTTTTCT
GGCCAATCTGCCGTCATCTGCTCTTGGTTCTGTGCACAGC
CTTGACTGCGGTCACCTGCAACTCTGGGTAAGAAACCTTC
CCAGCATGCTAACTCTGCCACACTAACCAAGGTAGCCCCT
GTACACTCCATCATCCCCACATGGGATAGGGTTTTAGATG
TCTACAAATGTGTAGGGAAGAAAAGGGGTCTCATCCTATC
TTAGCTAGAAAATGATTATGAATTCCTGACAAATTGGTTT
TAAAATGTGGTTTTACTCTTCCTAAGGTGGCACTCAGCAA
GGAGAAGGCCATGTTCAGTCAAATGCCAGGATCACGAAGC
CCAAGAGCAAGAAGCCAGACAAGTTCAAAGTCCGGTATCT
CCCAGGCTCTTCTGGAGCTGGAGATTAACTTGGACCTCAA
GGCTCAGTTCAGGGAGCTGAATATCACAGCAGCCAAGGAA
ACTGAAGATGATGGTGGTGGGAAAGCTATCATAATCTTTG
TTCCCATTGCTCACCTGAAATCTTTCCAGAAAATCCAAGC
CTGGCTAGTATGTGAATTAGAGAAAAAGTTTAGGGGGAAG
CATGTTGTCTTTATTGCTCAGAGGAGAATTCTGCCTAAGC
CAACCTGAAAAGCCGTACAAAAAAATAAGCAAAAGCATCC
CAGGTGCCATACCCTGAAAGTCACGCATGACTCAATCCCC
GAACACTTGGTCTTCCCAAGTGAAATTGTGGACAAGAGAA
TCCACGTGAAACTGGATGGCAGCATCTCATAAAGGCTCAT
TTGGACAAAGCACAGCAAACAATGTGGAACACAACGTTAA
AACTTTTTCTGGTGTCTATATGAAGCTCACAGGCAAGGAT
ATAAATTTTGAATTCCCAGTTTCAACTATAAACAAAAATG
ACTAAATAAAGTATATTAACAGAAAAAAAAAAAAGTGGCT
TATCCTGCTTGGTGGAGTGAGAAAAGTTGACAGCAAAAAA
TAGAATCTGCAAAATTCTGATAGAAACGACAAAGAATCAT
TTCAACAATATGACCAGTAGACGCTTGTCTTTTATGTATA
TGACTATCATTTAAAATATGGAATTTAAGGTAAAGCTAAC
TCTGTTTTCTAGGGATGGCTGGAATAAGGACATTCTGTTA
TTTGTTTACTTTTTTTTTTTTTTTTTGAGATGGAATCTTG
CTCTTGTTGCCCAGGCTGGGGTACAGTGGCACAACCTCAG
CTCCCTGCACCCTCTGCCTGCTAAGTTCACGTGATTCTCC
TGCCTCAGGCTCTGGCATAGCTGGAATTACAGGCATGCAC
CACCACATCCAGCTAATTTTTGTATTTTTAGGAGAGATGG
GGTTTCACCATGTTGACCAGGCTGACCTCGAACTCCTGAC
CTCAGGTGATCCGCCTGCCTCAGCCTCCCAAAGTGCTGGG
TTTATAAGCGTGAGCCACAGCGCCTAGCCTTGTTTGCTTT
TTAAAATGCTTTCTAACCTGAAAAGAACCTTAGAAAGCAA
ATGGTCAAATCCTCACCTTTCGCAGGTGAGGCAGCTAAGG
CCCAAAGGAAGGTTGTGTCTTACCTAATGGCACCAATCCC
TTCACCTGTCTTACAAAATGGACATTATCTTATTCCTCTT
GCTGTCTTCAGATTCCAAGCTGGTGCTTTTTATATGCAGT
AGTAGGTACTCAATTAGTCTAATTTAGAAGAACTGAACTT
TATTTAACACTGTTAACAACATCTTGAGATTTTCTTACTA
CTCGTTGTAGGTTCACCTTTGTTTCTGGTGAACCATGGCA
AAATAAAATTTCTTGAGCACAGCAATTTGAAATAAACAAG
GCTCCTTTCCAGACACTGAGCAGAGAGGAATTACACTGAC
AATTCTGATTAGCTTTCTGTATCCTCTCTGAGAAACAGCA
CTCTAAAACCATCTTAGCTGGGCTCAGAACAGCCCAGACT
GTAATATTATTTACCAGTTAATTGGAGGCAGGAAGCCAGC
TCTGCTGCCCAACACACACAGCAGCAGAGACTTGAGAAGA
CCTTTATCCATCGCCAGAATGGCTGAACCCAGGCGCTCTC
CACGGCTCTCTTTCCTCTTGGTCAGCTCCAAGCATGAGAT
TTATGAACGTTGAAGAGGTTCCTAGTGCTGTTAAAAGGTA
GGTGTTTCAGAATATTAGTTTGTATGGAACTAAAGCTTAA
TGACAGGACTTTTACAAAACAATTTACAAAACAATAATTA
TATGGACAAAAAAACCCACACTGATATGACTGTATCTTAA
TGGTGGTGTTTTTGTTAAACATTTAATTTTAAAGTAAGAT
GGCCTCAAACAAATATGTTTTTCTGAAAAATGAGCATGCT
GGTGAATTTTACCTTTTCTCTGATGATGCTCTAAAGATCT
GGTCTTCTGGGAGAACAGAAATAAAAGATATCGACAAATC
ACCAAAAGGATTGTATGATAATTGTGAAAATTGCTATTAT
CCAGTTTTGCTAGAGTCTCTTAAAAAATGGAGTTAATTGT
GGACTTTCACAGTTTCTAATTCTTAGGTCTAAAACTGAGA
AGATTGTGTTCTTTTTCAGCTGTGTGCCTTGTGAAAGTAC
TGTTTATTGCGTGACATATGAAAAAAACAGCTGTATTTGG
AAAATTAGGATCATATCTCAAAAGGCAAAGAAATGAGTAT
CTTTCTTAACCAAAGTTATTTGCATCACCAAATGCGGAAA
ATAATTCGAGTCTTGGCTCTCCGTAAAATGGTAGAAAACG
AGAACCATTCTAGACCATAGATGCCTTCAACCATTAGGGC
TTAATTCTATCCTCAGCCCCAGGTTGGGCTGATAGAAGTT
TCTTTGTTTTCTTTTTGTTTTTGTTTTTGTTTTTTCTTTT
GTCTTATAAAGTTAAGAATAAAATTGGCTTGCAATTTACA
ATTAAACTTTTATGATTATATTTCGTGGGTGAGGGGCACA
TCTGTGAGTTTTCTTGGTAGCAATTTTAGGATTTTTCTCT
AAGGGGCACGTGTTATACAAGAGCTTGTGGTGGGCAGCTC
ATGCTGCCTTCAGATTGCCATTGTGTCTTGTCAAGCCTTG
CAGTCACTAATTCATCTAACACTAAGTTTCTATTCCTCAA
TCAAAAATATAAGCATCAGGTCAGACATAATGGCTCATGC
CTGAAATCCCAGCACTACGGGAGGCTGAGTGCTTGAGTCC
AGGAGTTCAAGATCAGCCTGCACAACACAGCAAGACCCCC
TTCTCTTATTATACTATAAATATAAAAATATTTTTTAAAT
AACTCTAACTCCTGAAGCAATTCAATGGATTTAATTTTAC
GGAAGGTAAATTTTTAACTTCTTTATTCTAATAAAAGACG
AAAAAAACATTTGGAGGCTTAATGCAAATTAATTTTTTGC
TACTAATGCGAAAGCAAACCTAGTACATCTAGGTGTATAA
TTTCACCAACTTACAACCAAATATTATCTCCAAAATAGAT
ATTTTTTAAAAAAATCAGAATACTAGAGCCCCCATTTTAA
CAACTTTATTGAAATATAATTTACATTCTATGTAATTCCC
AATTTAAATTGTAGTATTCATTGGCTTTAGTGCATTCACA
GTTATGCAACCAACACCACAATTTTGGAACATTTTTATCA
ACTCCAAAAGAGTCCTCATACCTATTATCAGTTACTTCCC
AACCTCTTACTCCTGGCCCTAGGCAAACACTAATTTATTT
TCTGGCTGTCTAGATTTACCTTTGCTGGAGATATTCCATA
ATGGAATTATACAGTGTATAGTCTTTGTGATTGACTTATT
TCACTTGGCATAATGTTTTCAAGGTTTGTCAATGTTATAA
CATGGATCAGCACTTCCTTTTTGTTTCTGAGTAGTATTCC
ATTGTATGAATATTGGTACATTCCATTTATTCACACATCT
GTTGATGGACATTTCCATTATTTTCACTTTTTGGCTATTA
TGAATAATGCTACTTTGAACATTTACGTCTAAGTTTTGAT
ATGAACATCTGTTTTTATTTCTCTTGGGTATGTCTAAGGG
TGGAATTGCTTTTAGATATAGGGCAATTAACAATTAACAC
CCTTGTGTTACAATTGCCCTATATTCAGGACAGTTAAATT
GTCCTATATCCCAGGGCAATTAAATTCTATATACCTAGAA
GTACTAGGTGTGATTTTGCATTAGTACCATAAAACTTTGC
ATTAAGCCTCCAAATGTTATTTTTCTTTCATTGGAATAAA
TTTTTCAATTTGATTGCCCTTAGATGTAGGGCAATTATAA
TACAGAGGTGTTATATGGTAATACTATGCTTAACATTTTA
AAGAATGGTCAAATTGCGTTCCAGAACAGTGGAGCCCTAT
CGATGTAGAAGTTGAATTGTCAACAAGAGAGTTCCTTTGT
GACAGAGCTCCCAGGAGAGCCATTCCACACGTACTTTAGC
CCATGCAGATACACCTCATAAGGATTCAAAATTTTGCATC
ATTACATTTCTGAAATTACATTCTTATGCAAAAGAGATGA
CACTTCCTCTCTTCTCTCGAGTACTTATAAATTCATCATA
TAAAATTAAATGCAAAGTCAAAACTTCAATATGTTTACTT
TTAAATCATGACAGTTAAAAAGTAATTCCTTGTGATTTCA
ACTTTCTAAATTAAGTCAGAAGGTCAACCATTGGTGTGCA
TTTTTTTTTTAATTTTATGGTCTTTTTTTAATTTCTTGTG
TCTTTGGTGTCATACTTAAGAAATCACTGCCAAATCCAAT
GTTCTGAATCATTTGCTTGTGTTTTTGTTTAAGAGTTTTA
GAGTTTTATGTCTTACGTTTAGGTCTTTGATACATTTTAA
GGTAATTTTTGAATATGGTGTTAGGTAAGGGTTCAGCTTC
ATTCTTTTGCATATGGATGTATAATTTTCCCACCACCATT
CGTTGAAAAGACTGTCCTTTCTCCATTGAATGGTCTTGGC
ACCCTTGTCATAAATGATTTTACCATGTATGTGAGGAATT
ATTTCTGAGCTCTCCAGTTTATTCTATTGGTCTATTTGTC
TGTCTTTAAGACAGTACAACACTGTTTTGATTACTGTTGC
TATGCAGTAAGTTTTGGAATAAGAAAGTGTGAGTCCTCCA
GTTTTGTTATTTTTCAAGATTGTTTTTGCTATTCCATGTC
CCTTGAGATTGCATGTAAATTTTAAAGTGAGGGTTTTTTT
TATTTCTGCAGTGTCGTTGGGATTTTTATAGGGAATACAT
GGATCTATGGATCACCTTGTGTAGTATTAACATGTTAACA
ATATTAAGTCCTCCAATCTGTGAACATGGGATGTGGTTCC
ATTTATTTATGTCTTCATTAATTTCTTTCAGCAGTAGTTT
GTAGTTTTCATTATACTAATCTGTCATCTTCTTGGTTAAA
TTAATTCCTAAGTATTTTATTATGTTTGATGCTATTATAA
GTGGAACTGTTTTCGTAATTTCCTTTTTAATTGTTCATTA
TTAGTATATAAAATGCAGCTGATTTTTTTATTTGTCACTT
TGTATCCTATTTGCTGAATTCATTTGTTAGTTCTAACAAC
TTTGTGTGAAATCTTTAGGAATGTAATATCTGGTCATCTG
CAGAGATAATTTTACTTCTTCCTTTCTTACTTGAATGCCC
TTTCTTTTTTCTTGCCTAGGTTCTCTGAATAGATCTTCTA
GTACTATGTTGATTAGAATTGGTGAAAGTGGACATCCTTG
TCTTGTTCCCAATCCTAGAGAAAAACTTTTAGTCTTTCAC
CATTGAATATGTTTGCTGGGGGTTTTTTCATATGTGGCTT
TTGTTATTTTGAGGTAATTTCCTTCTATTCCTAGTTTGCT
AAGTGTTATTACCATGAATGAGTTTTGAATTTTGTTAAAT
GCCTTTGCTGCATACATTGAGATGATTATATGTTTTTTCC
TTCATTCTGTAAATGTAATGTATTACATTGATTGATATTC
ATATGTTGAACCATCCTTGCTTTCCAAGAATTCATTCCAC
TTGGTCATAGTGTATAATCTTTTTAGTACGCTGCTGAATT
TGGTTGTTTTTTTTTTTTTTTTTTAGTATTTTTGCATCAA
TATACATGAGGGCTACTGGTCTGTAGTTTCGTTTTCTGAT
AGTGTCTTTGTCTGGTTTTGGTATAGGACTCTGAGGAGTT
AGGAGGTGTTCCCTTCTCTTCAAGTTTTTAGAAAAGTTCA
GTAAAAATTGATGATAGTTCTTTAAATATTTGATAGAATT
TACCAGTGAAACTATCAGGTCCATGGCTTTTCTCAATTGG
AAAATTTTTGATTATCAATTTACTCCACTTACAAGTTACA
GGTATATTCAGATTTTCTATTCTTTCATGATTTAGTCTTT
AAAATGAAGGAAATTCTGATATATGCTACAACATGGATGA
ACCTTGAGGACTTTATAAATGAAATAAGCCAGTCACAAAA
GACAAATACTATATGATTACACTAATATGATGTACTCAGC
ATAGTCAAAATCATAGAGACAGAAAGTAGAATGGTGGTTA
CCAGGTGCCAAGGTTAAGGGAGTAATAGGAAGTTATTATT
TAGTGAGTGTAGGATTTCAGTTTTACAAGATAAAAAGGGT
TCATTCGGGAGATGGATGGTGGTGAGAGTGACACATCATG
AATGTATTTAATACCACTGAACTGTACACTTGAAAATGAT
TAAGATGGTAAAGTTTACATTATATGTGTTTTACCATAAT
TTTTTAAATTGGAAAATAAATTAAAAGGACATTTTAATTC
TCAGACAAATCCAAAATGCTGCTAACTCTCTATCCTGTCA
ATATTTTTGAGGGCACTTTGAAGTCATTGGTCTCCTCACA
CTGTCCAAAGCTGTATGGTTAACAGAGCTGGTGTTCACCA
TTTTTTTTCTCTGCCTTCTTACTCTTAATTTCTTAAATAT
TTCCAGAGCTACTTTGATTCTCTCAACATATATATGAGGT
TAAGATTTAGAATTTGAACTTCTTATAAAGAATTCTAACA
AAATTATTTGTTACTTAGGAATTAAGTATGTAAAATGTAT
GTTCATGTGTACTTTATTTGGCAATTTTAAAATATTGTGG
TGGACTAGATAAAGAAAATGTGGTACGTATACACTATGGA
ATATTATACAGTCATAAAAAGGAACAAAATTATATCCCTT
GCAGCAACACAGATGGAGCTAGGGGCCTTTATTCTAAGTG
AATTAACGCAGGAACAGGAAGCCAGATACTGCATGTTCTC
ATTTATAAGTGGGAGCTAAATATTAAGTACATATGGACAC
AAAAAAGGGAACAATAGACCCAAGGCCTACCTTGAGGGTG
GAGGGAAAATGAGGGTTGAAAAACTACCTATCGGGTACTA
TGGCCACTACCTGGGTGACAAAATAATCTGTATACCAAAT
CCCCACGACACACAGTTTACCCACGTAACAAATCTGCACA
TACACACCCTGAATGTAAAATAAAAGTTGGAAAAAAAATA
CGAATGTAATGTAAAATTTACCATTTCAACCATTTTTAAG
TGTATGAGTCAGTGACATTAAGTGCAGTCACACTGTTATG
CAAATAGCACCACAATCTTTTTCAGAACTTTTTATCATTC
CAAAGTGAAATTCTGTGCCCACTAACAATTAACTCCCCAT
TCCCCACTATATCCAGCTCTTGGTAAACTCTAGGCCACAT
TCTATCTATGAAGTTTCTTATTCTAGGAACTTCATATAAG
TGGAATCATGCAATAGTTGCACTTTTGTATCTGACTTATT
TCATTTAGCATGATGTTTCCAAGGTTATCCATGTGGTAGC
ATGCACCAGAGCCTCCTTCTTGTTTAATGATTAATAATAT
CCCATTACATATGTTGATGTGTACTTCCACAATGAGTAAT
TTAGTCATTTTTCTCTATGAACACTTAACTGAAAGGCAAG
GCAAGTTACTCATAAAAGAGACTAGAAATAACAACATGAA
ATTCTCCCTAATTTAACCAACCTTCTAAGTAAAACACAAA
AAAAGGTGAAGAGGAATGGAATCAGCACTTATTTGCTTCT
CAAATATCAATCATATGGCAAATATTCCACCAGGTGGTGC
AATAAAAATATTGGAAAGAAATTCCTCAACTATCTGTTGG
GAAACGACGGAATGATCAACATGACTTCTATCTTATATTT
ATATATATTTATATTCCTGGGCATAAATGAAAACTTTATT
TACTCAGATTTGCCCCTTTTATTTAACTCTGCTTATTTTG
ATCAACTATTTAATGGTAATAAAAAGCTCTGCATTTAGCT
TATTTTCCATTTTGTTTCCTTGAACTGAATAGAGTATGTA
GTTTTCTTTTAGTGTTAAGTGTTTTATGCTCTTCAGTATG
TAGCTCACTACATAAGTCAAAGACTAAGAACATTTTGATT
TGAAAAGAAACATCTGCTCACCTTAGTTTTAAAAAGATAG
AAAGGAGATTAACTTCACTTGAGGCAGACGGAGTGCTGTC
TCCTGAGGAAGCTTGACAGCCTCAGTGCAGAATGTGGGTG
ATGATTTCACCTGAGACGCATAAGTAAACTCTCCGCCAAG
ACCCTTTTTCATTTGTAATAGTTTATTTCAATGAAAGGAA
GGCTTTCTCCTGCTCTGTAATGAGTGACTCTTGGCATGAA
GCATGTGAGATTTCTCCATTCATTCATTTGGTTTTCAATC
TCAGATTTTCAACTGAAAAAATATATATACATAAAAAGAA
AATGACCCAGCTGGGCATGCTGGCTCATGGCTGTAATTCC
AGCACTTTTAGGAGGTCAAGAAGGGTGGATCACTAGAGGC
CAGGAGTTTGAGACCAGCCTGGCCAACATGGTGAAACCCC
ATCTCTACTAAAAATACAAAAATTAGCCAGGTCTGGTGGT
GCATGCTTGTAATCCCAGCCACTCGGGAGGCTGAGGCCAG
AGAATTGCTTGAACCTGGGAGGCAGAAGTTGTAGTGAGCC
AGGACTGACCACTGCACTCCAACCTGGATGACAGAGTGAG
ACTCAGTCTCAAAAACAATGCAGTCTCAAAAAAAAAAAAA
AGAAAAGAAAAAGAAAAAGAAAAGAAAGAAAAGAAAAAAG
AAGAAAAAAAATTGCCCTTCACTGTCTGAACCCAGGGTTT
TATACAGCTCTTCAGATGGTCAGTCTCAGTGTCCCACAGC
CTGATTTCCTTACCTGTAGTGCATCCATAGAAATTTTGTT
CCCTGAAGCACTTCTCAGTTCTGAAATGCAAAACGCTGGG
AAGGAGAAATGAATTGAAAGTCCTGCTGTGGAGGACAAGG
TCTGCTTTAAGGTGAGGAATCAAGCTTATCTGGCGCTGCC
CCAGAGAATGAGTCATCATAGATCTCCACTTCAAATACTG
CCCTCCTCCCTGCCCACATTATCCCGATTATTACTCACTA
ATCCATGAGAATGTCTGGGCAACTTAGGGAGTACCTCCAC
TACCGACCTTCATATACCTGATTTTGTTTATTCTTTAGCT
AATAAGAAAACGGAAGGGAGGAATCATATCTTCTTCTTCA
CCCAGCAGCATTGTAGTTAGACTGCATCTGGATAGAAATT
CTGCTTTCACCACTTACTGTGCAATTTCATGTATGCTACA
TACCTCTCTTGTCTCAGGTTCCATGTAAAACAGAAACAAT
AATGGCTTTGCAAAAGCGATTGCAACAAAAGCAAAAATTG
ATTAATGGGATCTAATTAAACTAAAGAGTTTCTGCATAGC
AAAAGAAACTATCAAAAGAGTGAACATACAGCCTACAGAA
TGGGAGAAAATTTTTTCAATCTACCCATCCGACAAAGGTC
TAATATCCAGCATCTATAAGGAACTTAAACAAATTTACAA
GAAAAAATAACCCCATTAAAAAGTGAGCAAAGGGCATAAA
CAGACATTTCTCAAGAAGACATGCACGTGGCCAACAGTCA
TATGAAAAAAATTCAACATCAATGATCATTGGAGAGATAT
AAATCTAAACCACAATGAGATACCATCTGACACTGGTCAG
AATGACTATTAAAAAGCCAAAAAATAATAGTTGCTGACTA
GCTTGTAGAGAAAATGACATGCTTATACACTGTTGGAGTG
TAAATTAGTTCAACCATTGTGGAAGACAGTGTAGCAGTTT
CTCAGACCTAGAGACAGACATACCATCAGACCCAGCAATT
CCATTCCTGGGTATATACCCAAAGGAATATAAATCATTCT
ATTATAAAGACATATGGACATGTATGTTTATGATTTGCTA
TTTATTCACAATAACAAAGACATGGAATCAACCTAAATGC
CTATCGATGATAAACTAGATAAAGAAAATATGGTGTATAT
ATATGTGGAATACTATACAGCCATTAAAAAGAATGGGATC
ATGTCATTTGTAGGGACACAAATGGAGCTGGAGGCCGTTA
TCCTTAGCAAACTAACACAGGAACAGAAAACCAAATACAG
CCAGTTCTCACTTATAAGTGGGAGCTAAATGATGAGAACA
TATGCACACATTGAGGGGAACAACAGACACGGGGGCCTAT
CAGAGAGTGGAGGGTGGGAGGAGGGAGAGGATCAGGAAGA
ATAACTAATGGACATTAGGCTTAATACCTGGGTGATGAAA
TAACCTGCATAACAAACCCCCATGACATACATTTACTTAT
GTTACAAAGCTGCACATCCTGCACATGTACCCCGAACTTA
AAAGTTACAAAAATTTTAAAAAATAGATAATAATGGCTTT
GAAGATTAAATAATAATCCATGTAAAGCAGTAATCACCAT
AAATATATATAGTAAATAGTAACTTGGGGTTCTCTGAATC
CACTGATTACAAGTTCTAGGAAGCAGGCATTCCTCATGAT
ATATTCACTAGGGTAGGCCACTGTCTAGCAGCTAGCAGGG
TGCCTGGTACATGGTAGAGGATCAATAGCAGTGCTGAGTG
AGTCCATGAATAAATGCTTAAAGTTTTATCCTAAGTCACT
TGGATAATACTATACGTAAAGTAGGAACATAAATGTATTA
AATTCAGGCTTGCTTCCCTCCCTCCCTCCCTCCCTCCCTC
CCTCCCTCTCTCTCTCTCTCTCTTTCTTTCTTCTTTCCTT
CTTTCCTTCTTTCTTTCTTTCTTTCTTTCTTTCTTTCTTT
CTTTCTTTCTTTCTTTCTTCCTTTCTTTCTTCCTTTCTTT
CTCCTTCCTCCCTCCCTCCTTTCTTTCTTTCTTTCTTTCT
TTCTTTCTTTCTTTCTTTCTTTCTTTCTTTCTTTCTTTCT
TTCTTTCCTTCCTTCCTTCCTTCCTTCCTTCCTTCCTTCC
TTCCTTCTTTCATCTTCCTATGTCTCTAACCAAAGTTACT
AGTGTTGTATTCAGATTTGGAAAAATATCAAACGAGGTAA
TATTTACTTAGAAACTTTTAAGTGACTTTATCTACCAGAT
GTCACAAAGGCTTAGAAGTCCAAAAATATCTAGACTTATA
CCTATATTAAGAGAAGTATTGAAACATTCTTTATGAAACC
GGATTTTAAAAAAGTAGTTGTTCCTAACATAGAAACTTCT
ATAGAGTAGAAAGATGACAAAACCTAATATTTTAAATGTA
ATTCAGGAAGTCATTTACAAATTGATAATAACATAGCCTC
CATGCTTAAATTAGAAGTAAAATGGAAACTCAAGAAAAGA
AAAATAAACAAAAAGCATTTGTATGATAAGTTCCTCAAAA
CCTCTAAAATTAAGAATGAGAAGAATGGCTGATGTCAGTG
CTGTTGGTTCTCCCAGAACCCTCCTCTGTCAGCTTAATGA
CCTGCCTCTACAGCATCAAATGTAGTTCACTTTGGTTCTT
TAATGATAACTTCATATGTACAAAATGTAAATTATTGTTA
ACCATGGCCAATAGGAAGGCTCAGTTTTGCTTTGGGGAAG
CTCGGGCCAGAACTGAACACAAAGGCAGCATATCTCAGCT
TCTGCACATTGTATTCATTGGGTTCCAGTCATGGCAAATG
AATCACTTGTGAAAATGAACTCAATTTTCCCATGCTGGAT
ATGACACGGAAGCCAATGAGAAACACACAAACAGGGAAAC
ACTGATTTGCGGGTTTGCGACTGCCGGAAAGGATTTGGAG
AATCATACTGCAGGGCTTACGTGCAGTTTTGAAATCTGAA
GACTCTCAAGTTGGTGTGCAGGATTTCCTTAGCCAGCTGA
GAAACTGACCCACATGCCCAGTGCACTGTGTCCGCACTCA
ACCTAGTGTTGCTATTGCTGTTTCCTGTTTTCTCTTGTAT
GCATAATCACTGCTATGAAGTACCAGAGTGGCTTTGAAAG
TTGGGCATAGGCCGGGCGCAGTGGCTCACGCCTGTAATCC
CAGCACTTTGGGAGGCCGAGGCGGGCGACTTACCTGAGGT
CAGGAGGTTGAGACCAACCTGCCCAACATGGTGAAACCCC
GTCTCTACTAAAAATATAGAAAATTAGCCAGGCCTGGTGG
CGGGCGCCTGTAGTCCCAGCTACTCAGGAGCTGACGCAAG
AGACTGGCGTGAACTCGGGAGGCGGAGGTTGCAGTGAGCC
GAGATCGTGCCACTGCACTCCAGCCTGAGTGACGAGCAAA
ACTCCGTCTCAAAAAACGAAAAAAAAGGCCGGGCGCGGTG
GCCCACGCCTGTAATCCCAACACTTTGGGAGGCCAGGATG
GGTGGATCACCAGGTCAGTAGATCGAGACCATCCTGGCTA
TCACGGTGAAACCCCCTCTCTACTAAAAATACAAAAAATA
CAAAAAAAAAAAAAAAAAAAATTAGCCGGGCGTGGTGGTG
GGCACCTGTAGTATCAGCTACTTGGGAGGCTGAGGCAGGA
GAATGATGTTAACTCAGGAGTCGGAGCTTGCAGTGAGCCG
AGATCGTGCCACTGCACTCCAGCCTGGGTAACAAAGCAAG
ACTCTGTCCAAAAAATAAAAAAAGGGAGGGAGGGAGAAAG
AGAGAAAGAGAGAAAGAAAGAAAGAAAGAAAGAAAGGTGG
CATCAGGTGGCCTCAGGATAAATCCCTCATGATGGAACTT
TATACATTATGCACATTGGACAGTTGGGCATCAGGTGGCC
TCAGGATAAATGCTTCATGATAGAACTTTATACATTATGC
ACATTGGACAAAATTAAAAGATGGAGCCATGGGAATAAAT
AAGTGGAAAGAAAGGAAAGAAAGAAAGAAAGTTGGGCATC
AGGTGGCCTCAGGATAAATGCCTCATGATGGAACTTTATA
CACTATGCACATTGGACAAAATTAAAGATGGAGCCATGGG
AATAAATAAGTGAATGGAGAGCAAATAACTCTGGTTCCTA
AGAAGATGGGAGTTCAAGGGCAAGTCCGTAGGCACCGGCT
ATGTGGGGAAACTGGGGTACGCCTCTAATAGACAAAGTTG
CAAAGGAGTAAACCAACCTGATGGTAGGCCTGCCCCAGGT
AAGGAGCAGTCATCCTAATGCCAAATCCCTGGGGGATGTG
ACACCCAGGGCAAGACAGCGATGACATCGGTTTCCAAAGG
TCTTGAAACTTTAAGTATTGAGGGCACAGTCTCTGACACT
GACCATATATGATGGATTGGTTCCTTTCGGTTTCAGGAAA
GTTCATTTTGCAGGAGGCAGAGACCAGAGAGAGAGGGCAG
GGTCCAGCTCACTGGAGAAGAGCAACAGGAGCCAGGCTTG
GTGTTTAAACCCCTGCCAAATCAGCGGAGAGCAAGGAAAT
CTTCTAGGATTAGACAAGATTCAGACATAAATCAGGAACC
AGGCAAGAAAATCAACCCCATGGACACAGATTACAGGTTT
ATAGAGAGGCCTGCAGCTCCCTGGGCAATGGATAACAGTG
TAAGGCATCGAACCCCAAACCAGACACCCGCTTTTAGAGC
TAAGGGCCTAGTGGACACCAGGCTTCATTCTCACCAGCTC
AAGGACTGGGCAGGACCAAGCCTGCAGCGGGGCAGTCATG
GGGCAGGCAGAGGTTGAAGGAAGCCTTAGGATCTATGTTA
TTTCTCTATCAATGACTCAAAAAGAGCCCCTCCATTTTTC
ACAGATATTTTAAATCCTAAAATGGCAGGAAGGGGACCTT
GCAGTGATTTTTACTCCTGTGGATCTTGGAGCATCATTCT
TTGTTTCTTGGCAAGTGATGGAGCCCTATTTAGCTGTGTT
CCGAGACAACTAATTAGTGTTAGATATTCAGCAAAGCATA
GAAACTATCCACAATGGTCAACAAATCTACCCAGAAATCT
TGAGTTGACTTTTCCGTTTTTTTTTTAATTTTGTTTTTAT
ATTTATTCTGTTCATTAGTGTGCAGATTTTTGTTCGTACA
TAGGGTTTTAAGTAGCGGGATCACCAGGTCAAGGCAGAGC
GGCTTTGTGGTTAGAATTAAATGTAGTTTGCACCACCCCA
CAGATGCTCCCTTGTCAGAAATTCTTTTTTTTTTTTTTTC
TGTAATGCATTGTGTCTCCAAGAGGCCGAGTTTAAATAAC
AATACTTCTGAATAACTTAATAAAGTAGCCCCTCTTCTTT
GAGTACCTACTATGCTATCAGGCGTTTTGTTTAGTACATA
GATATCATCTCTATTTTACAGACGAGAACACTGAGACTCA
GAGGGCAAGGAAGTTTACATGGATCATAAAGCTAGTGAGT
AGTTGAGTTAGAATGAGGAGCAGGTGTTTTTGGGTCTTCT
GGAAAAGTAACCTTCCAGATTAAGCAATTGTCAGCCATGT
TAATCTACCTCTGGTTTGAACTGGGACAAGCTGATGTACT
TTAGGACAATGAGTAAGTGCGTGTCAGTGGGAGGCAGGGC
AGATGGACAGAGGTGGCTGAGACCGTCTTTCCCGGCGTGG
AAAGACCGTACATCTCAGTCTTTAAAGGCAGCGGCACTGG
GTTCACGCTCACCTGCCTTAGAGTTGGGATTCCACCGTTT
TGTGTTTTGTGACCTTGCCAAAGTCATTTATTTTTCTCCT
ATTCTACATCATCCAGAAGGATTTGTTACAGATGGTTTTT
GGGTTAACAAGGGCTAACGATGGAAAAATCAGATTCTAGA
GTAAAACCCTGGGGGAAAGAGTCTGGAATCCAAGGCTACC
AGAGCAGGCTGTGGAAAGAATGAAGTAACATGAGCCCAAG
CTGACAGAGCTGGAGGAAGGGTTCTGGGCTCAGCAATGTC
AGGACAGCCAAGCAGGAAGCAAAGGCCCAAGGAGGTACCA
GGGATCTGACATCTGCATCGATCAGTGGATGGAATTAACA
GACTAGAGTGAAAGCCGGAGACCTAGTGGTGATGAATCCC
ACCCTTAGAGGACTGAGGGTGGCCTGGCTGCCGTCCAGCT
GGGCCATTCTGATGCATCAGTGCTCAGGACTGATCAGTCA
GTGCCCGTGCCCAGCAAGTTGAGGCCTGCGTCCAGCTGCT
CAGGGGATATGCTGAATATGGTCCCTGACTAGTATGGCTG
CAAATTCAAGCTGGGAAGCATGTGATCATTAGAAGATCTC
ATTCCAGGGCTGAGTGCAGTGGCTCACGCCTGTAATCCCA
GGCATGGGAGGCTGAGGCGGGCGGATCACCGGAGGCTGGG
AGTTCGAGACCAGCCTGACCAACATGGGGAAACCCCATCT
CTACTAAAAATACAAAATTAGCTGGGCGTGGTGGCACATG
CCTGTAATCCCAGCTACTCGGGAGGCTGAGGCAGGAGAAT
CACTTGATCCTGGGAGGCAAAGGATGCGGTGAGCCGAGAT
TGCACCATTGCACTCCAGCCTGGGCAATAAGAGTGAAACT
CCATCTCAGAAGAAAAAAAAAGGAAGACCTATTTTCAAAC
CCAGAAAAAATCAGAGCCCAGGAAATCAGCAAGGATAAGA
AGTTGTAAAAGGGGAGAAAGGTTTTAAAATGCATGGTTCA
TGTAACAGATCTTGCCTATCTGAGACCCGAGTCCATTCAC
CATCATTAAATGCCTCCTACTTAACGTGGGCTGACAGGGG
TTAGAGTGAGCTCTGGTAGCCAGAAAGTGGAGAACTCTAG
AGATGTTGTTTTCTGTGTTCCCAAGCCTTGTACACTGCCT
GGCTCTTAGTAAGCACCCATATATATTTGGCGACTGCAAA
AATACAGCTTTTACTGTCAGAGAGTTTTGAATTGTGGTTT
TCGAAGTAATGTTGCCATATGAACCTTACAAACACTGCAC
TATTCATAAAATTATACTCTATAAAGTTAGTAAATGATCA
TCGTAAGCTTACTCTTTAAATTATCCTTCTCTTGTAATGA
AACAATCTTGACTATCTTGATAATGTTTTGTTGAATATAA
ATAAGTGGCCAGATGCTGAAATGACATGAGAAATCTTTGT
TAGCCATCTTGACCCATAATCCAATTGAACCAATGAAAGC
TGAAGTCTTAAAAACTTAGAGGCTATAATTCAACCTAGTT
GTGTGATGTCTAGGTCTTCTCTGATCTTCTATCCCTACCT
CAGCCTAGAGCACCAAGAACCTTCCCTAGTACAGCACTAA
GGACACAACCTGACAACTGTTCCTGTCATTGATCAGCTCC
CCTCCTAACTGTAAGCTCCATGACTCCAGGGACCTGTCTG
GTTCACCTGCGTATTTCTAGTGTCATTGTCATGGTGGGTA
CTCAATATGTTTTATTAAATGAATGAATGATGTTTAGCCA
AAATTCACGATCTGATTATTAACCTTTACCTGTGTAACCC
TTTAATACCATGACATAATAGATTATCTGTTACCGATTAA
ATTTTAGTATACATTGTTACTATGAGAAATGAAACTCTTA
CAGTCAATGGAATGAGGCACTACTGTGTATAATTTTCTAA
AATCTTTTGGAAAAATAATAAAATTGGATGCCTTTAAGTA
TACATTTAAATTTTAAAATAATGTATGCCAGGAATATTTG
AAGAATTAGTGATTTCTTTTCTACCTGGAGCAAGACTTTA
AAAGCTTTATGTTATGTGGACATTGTTTTTCAAAGCTCTG
CCTTCAAGTTAGAAAACAATCCCCACACAAGTAGTATATT
TTCACTGTAGAATTTTTAAAATAAAATGAAGCAAGAAGAA
TTAAAGTAGCAGAAATAATCTGTAATTCTAAGAGATAATT
ATATAAACATTTTTGTCTATATAGATTCCCACCTTTCATA
TCTATAATTCTGTCTGCTTGTCTATCTACCTACCTACCTA
CCATCTACTTATCCTTTCAATCATATATGTGTGTCTGTGT
GTATATTTCAATGTGGATGCAAATTTCTGTTGCAAAATGT
AATTCTCCCCTCCACAGCTTCCCTCTAGACATAAAAAATG
AAGTGAATAAAGGAAATATTAGGTGGGTCCACTCTTATGG
TCAGATGTGTGTGTCTGACTCAAAATATAAATTAGGCACT
AATCTTCTAATGTGTATGCTGTATACTATCAAAGAGTGAT
CTCTGGGGAAAATATGATTATTCATTTTTTATTTCTCTAG
AATATTTACTATTTCATTTGAAATTCTTTCAACTTTTGCT
TGAAAAATTCCTTTCTATAGAACGTTTGATGCCGAGTCTC
TGAGGGACTCTAACTGAAAAAGAGCCACGCCACTTCACAT
TTCTGGTCTGTAGGTGGCAGTGGTCACCATCCTACAGCCG
TGAAATCGCTGAGGTCAGGTTTTTAAAAAAAAAAAAAAAA
AGAAGATGACAGCAAGAAACCTCTAAAACAATAAAACTCT
GCTCGTCATTTTGCAACAGTATAACTTACGAACTCATTAC
AATAAATTCTATATATCCCACTCTTTTAGACTATTCCATG
TTCCTTTCCAGCTAAACGTTGAAAATGGTGTAAATAGTAC
CATAATTCTGTACTGCCCTCTTGCATCTTTCTCCCATTTG
CAGTAGCAAGAGCGTTCTGAAGGGCATTTCTACCAATTTC
TGCAATGTGCAGCATGAATGTTGGATGCTAACACCAAATA
TTGGAGCACATACTTCACTACACAGCTGGTGATTAATTTA
TTTTTCCTAGATGCACGAGTTTCAATACCCAAAACTGTTA
GACATTGGCAAAACAAGCTTCAGCTTGTAATTCTTATAAC
TTGAGGAAAAGGTGCTAATCACTGGCTAACCTCCAAAGAT
ACTGTACTTCAGTGAATATTCCATGTATATCACATATTTG
CATGTCCTCTATATGTGTCCTTTCTCTGTAAACATATATA
GTCCTATCTGTAATAAATAATATATACAGAATAGAAATGG
AATTCTATTATAAATGTGTTTTTTGCTTAATAGTATGTCA
TGAATATTGATCCCATTGATCAAAGTTTAAATTTTGAATA
GTTATAACACCTATTTAGATTTGAATTATATTCGCACTCT
CTACCACAGATATGTCATGCTTTGCCAATTGACATGAAGA
GTGGCTTCGAAGCAGGACTTGTATTATGCCTTCCATAGCC
TAATAGATTGATAGGTGCATTTATTAGTAATGCCTGAATT
AAATTAGTGATTAATTCCATTTCTAGTTTACTTCTATTCA
TACTTGTGTTAAGTGTTAGATATTTTTTTAAAGGAATCAA
GAAGGTATACAAGTTAGGGAGATGAATTCTACATAAAACA
AAAATCCTAAAAGGTTATAAACTCTATTTCCATTTTCACT
CAACATTTTACACGCAACCGTTAGTTCTAGAACACAACAG
GAATCTTATCATGCTTCTGGATGGGAAGATGCTGAACTGT
AATCTGTCCCTGAATTTAACAATAAAATTTAAAATAAACC
TAAAAGAAGTTAGCTCTGATAAATACAACGTATGCTATCT
TTCATATCAATGGGAATATCAATTAGAGAACATTGATTAC
ACCGTAGGTCCAGCCTGATGTAATTTTCAAACTCTGAAAA
TTCCTTGATACAGTATTTAGGATTCACAATAAACAACAAT
TAGTCTCACAATATTATCCTTCATATTTTAAAAGCATGTG
GTTAATATCAATTAGTAATTAATATATAAGTAATAGACTG
TAAATATTAAAAATTATAAAGGTATTGCATTTTCTAACTC
TACCCTTTGGTCGTGGGAATTAAATACATCTAAATTCCGT
ATTTAAACATTGAAGAAAGTTCAGATAACTTGAATCTCTA
GGTTTTACAAATCTTTTATAATTTTTAAGAAAACCAGAGT
TTTACCTAAACCAGGCAGAGATTTCCACAAGCATATTAAT
TTATTCAATCAAAAAAAAAAAATCAGTGTACTGGCCCTTA
CAGGTTAAAACCCCACTTCTGTCTAAAAATGACCAGTCAT
TGGAATTCTCTCGGAGAATGGCAAGAAACTGAAGCAAAAT
AAACAATAAAAGCAACAAAAATTCAAGCACTGTAGCAAAA
TAGATAATTCACAAATATTTTACCCTTCTAGAGTTCTGTT
TTGAATTTCATATAAAGTATTCCTTTTGAAGAAATTATAT
TTGGAATATCAATTCTATTCCAACAATTTTCATTGCAAAA
ATAATTTTTGTATAATGCAGTTATATTTCTATTCTATCAA
ATGGTCCAAAATACCACCACAATGTTTATGTATTTACAAT
GAATATTTTTTAACATGCTATTTTCTACAACAAATGATTC
TCCCACTCTTAAACTTATTGTTTGACATGGAACAAGATGA
GCAGAGAGACAAGGGGAGCCAACCAGAAACTGGGCTATTC
CACAGACTTGCTCCTTTGAGTCTTAATATCCCAAATACAA
CACCAGTAACATCTAAACTTCTAAAACAGAAAATAACCCA
AGAGTTAGCAAACGCAGGGAATTTCCCTTTTGTGATTTAG
CCTTTATTAAGTAAGGAAAATTTTCCACTTATATTAGCAC
CTGCCTGAGTTACAATAATAAATACTGCACTTTCGTTCAA
TGGTTCTAATCAGCAAAAGCTGTTCAAGAACCATGAATTT
TGTTTTTTTTTTGTTTTGTTTTGTTTTTTGAGACAGAGTC
TCACTCTGCTTGCCAGGCTGGAGTGCAGTGGCATGATCAC
AGCTCACTGCAGCCTCGCTCTCCTGAGGCCTGGGTGATCT
CCTACCTCAGCCTTTCAAGTAGCTGGGACTACAAGCATGC
ACCACCACGCCCAGCTAATTTTTTGTATTTTTTGTAGAGG
TGGGGTTTGGCCATGTTGTCCAGGCTGGTTTTGAACTCCT
GGGCTCAAGCAATCCACCCACCTTAGCCTCCCAAAGTATG
GCGATTACAGGGGTGAGTCACCGCGCCTGGCTAAGAGTCA
TGAACTTTGACTCGCTCTGGTTCCCCAGATCCTCAGAGGA
CTTATCAAAGTCTGTTTCCTGATCAATGAACTGTGGGATT
TGTTTCAGCCAATTTTGAATAAACCTGGGAGTACCCCTGT
CTCTCAAAACTAATTGAAGGTTTTCAAACTTCAATTAGTA
TAACCACAATGGAGACCCTTTCTTGCCAGACACAGGTTGA
ACATCCCTAACGCAACAAGCCAAAATCCAAAATGCTCCAA
AATCCAAAACTTTTTGAACACTGCCATGAGGTCACAAGTG
GAAAATTCCACATCTGACATCACGTGACAGGTGGCAGTCA
AAATGCAGGTGCACACAACACAGTTTCTTCAGCATCCCCA
GGGAAACAAAGACCCTTCCAGCCCCCTTCAGCTGCAAAAT
ATCTTTTCTAGACATGCCTAGACTCCCCCATGTAAGCACA
CCAGACGGCACCAGTGGCAGGTCCCCTGTACTGCCCTACG
TGGGGCCAAGGCCTATGAGCTTTACTCGCTGTGGTTTTTT
GCTGATTTCTTCTCTGTGGTGTAAAGATAGTGTTGAAAAA
GTCCAAAAAGGCCTGCAGATATGGGTATGGGTGTCAGTGA
TAAGAAGAGGAAGTATTTAGGTTTATCTACAGTACAGAAG
ACCAAGTTGTTGGAGAAACTGGACGATGGTATAAGTGTGA
AGCACCTTACAAAAGATTATGGTGTTGGAATGAACACCAC
ATATGACCTGAGGGAACAGAAGGATAAACTGTTGAACTTC
TATAATGAAAGTGATGAATAAAAGTTTTTTAAAAATGGAA
AATCAGGCTGGGCGCTGTGGCTCTTGCCTGTAATCCCAGC
ACTTTGGGGGGCCGAGGCAGGCGGATCACCTGAGGTCAGG
AGTTCAAGACCAGCCTGACCAACATGGAGAAACCCTGTCT
CTACTAAAATACAAAATTAGCCAGGCGTGGTGGTGCATGC
CTGTAATCCCAGCTATTCAGGAGGCTGGGGCAGGAGAATC
GCTTGAACCCAGAAGGTGGACGTTGCGGTGAGCCGAGATC
GTGCCATTGCACTCCAGCCTGGGCAACAAGAGCAAAACTC
TGTCTCAAAAAAAAAAAAAAAAACATGGAAAATTGCTCTT
TCATGAGAGTCATCAAGAGTCCTGATGTTTGTTCACACTA
TGGAAATCAAAAAGTGAGGCCACTTTATTTCATTCAGCCT
GTACGTGGCCACTATCTGAAGCCCCTGTTGGAAACTTTTA
ATCTTAAAACCTACAAAGACAAACCTATTGTTAGATTAGA
TTTCTGGTGGCTGAGTCCACAGATGGTCACAATGTGTGGC
TATGGCTATGGGTTATAGCATAGAAGGAATAGCCAGATGA
TTGTAATGCCTAAAGCTTCCTTTTTTGCTTGCCCCTTTTA
TAAAGCTTGGTTCTTCAACCTCACTGTCAATTTTGTAAGC
TAAGGGTAACTTTCCAACAAGTTTATTTACATGTAAGTTA
TTTAAAGTCATTTTTTGTTGCTTGCAGTTGAGGAGTTCAA
GTCATACAGAAAGTGTGAATAAGGCCTGGACTGTTGGCAA
CAGCATCTCAGGAGAATGTGGGGATTCTGGGACTTATTAT
CCAAGTAGCTGGAGGTTGAAGGCAGTAAAAACCAGGCATG
AGACCCTGCTGGTTTACAGCACACAAGGTGGCAAAATAGC
AAATCGAATTAGAGATTTTTTGGTCACTTAAAATAGTGTG
CTCTCTAAAGGCAATGTTTTAGAGTGCCATGGTGAATTTT
CCAAAGAACAGCAGGAAGGATAAAAAGTCAAGGCCTAGAG
TTTGTCTAAATAAGTGTAAGCAAAGGGAACAGCAATCTCA
AATCCTTAAATTCTCTCTTGAGACAGACAAAAATTTAGCA
CTTTTCTATGGTTTTCCTAACAGTATCTCCTGTATTCCAG
GGTAATTAAAAATTGAATTCAAATTTAGATCCAGGTGGTC
CCTAATTATGTCAATTGAATTTATAGGTCCTTCTGGTAAC
TTAGGTTAAACATATGATCTGGATTTAAAAAAAAAAAAAA
AAAAAAGGAAAATAATTCTAAGAATGTGAACTTACTGGAA
TATGCAAAGGACTCCAAGAACCTCAGCATTTCAAACACCC
TCTAAACTTCTCTCTCTATTCAAAACAGGCTCCCACACAT
ACCACACGTATCTGATGAAATTATTTATCTTTTCACTGAA
GCTACAATTCCTTCCTTACATGAGTGAGCCAACTTTCAAA
CAAGAACCATATTAGCATTCCTACTTCATTGCTGGTAATA
TATAAACAGGACTTGAAAAGCAAGAAGAAACTACTTTAAA
TATCACTGAAATATAATCCCAGTACTTTGGGAGTTCAAGG
CGGACCGAGCACTTGAGGCCAGGAGATGGAAACTAGTCTG
GTCAACATGGCGAAACCCTGTCTCTACAGAAAATACAAAA
ATCAGCCGGGTGTGGTGGTACATGTCTGTAGTCCCAGGTA
TGAGGGAGGCTGAGGCACGAGAATCGATTGAGCCCAAGGG
GCGGGGCGGAGGTTGCAGTGAGCAGAGATCACTCTACTGC
ACTCCAGCCTAAGCAATACAGGGAGACTCTGTCTCAAAAA
AAAAAAAAAAAAAATCATGTATGCCAGAGGAAGATAAATA
CCATGAAAATACAGGGAACAATATTTCAGAGAAATTTCAG
GGAGTCCAGTGGTCTGGCACCTGCTGGGATATCCTTCCAT
TTCTTCCCCTACTCCTAACAGCAAGTTCTGACACCAAGTG
AGTCTTCTGTTTTTGGAGGCAGCGTTTGCTACATTTGAGT
ACGTGCCATGAATCATTTACCCATGTCTCCCAGAGGCTTC
TAGCTTTAAGCACAACCCTGGGCAAAAGAATCGTATCCAG
ATGAGTCAGGAAATAGTATTGGTCATTTTGCTTCCTGACC
TTTAAGAGCTAGCAGATCCAATGATGCTCAAAGAATCTGT
GATGGATCAGAAGACTCAATGGAATCCATGGCATTGCTGG
ATAAATAATAGTAATAATAATAATAATAATAATAAATTCA
CAGTGAAGGCATAATAATTGAAAGCAAAAGTATGCCTTTT
TCTGCTATTATCCTTTTACTAAGTGGCTCTTAGCTTCCTA
CTACGCCTTGGTGAATAATAATCATCTAACTGTAAAACCA
TAATTAAGCATACAACTTAAAGAGCACATTATAAACTAGT
GCTGTTACCACACAGCTTTGAAATTTGGAATACTCCTTGG
TAATCCATCACCAGGTCAAAGTGTTATATGTCAAACCAGG
CATTTGATAATTCTCATGTCCTAAATAAGTTCTTTGAACA
AGTGACTCATAATCCCTTATGCCTATTCCTGATACTCTCT
CACTACTCTCTCAGACTACCTATGCCCTCCTCACTGCTCC
CTACTAAAAAATACTAAAGAGAAAATAATTCAGTAAGATC
ATACAAAATATACATGCACCAGCCTGAAGTTCCATGCATA
GAGTGGGAACTCAGTAAGGATTAATTGACTTGAATTGAAT
AAAACTGTTTGCAATAACATTATAACTCCATAAGCTCCAT
TTTCTCTGATAGAGCATTATCTTAGTTTGTTTTGTGCTGT
TATAATAGAATACCTGAAACTGGGTAATTTATAAAGGACA
AAAATTTATTCCCTCACAGTTCTGGAGTCTGGGATGTCCA
CAATCAAGATGCCAGTAGGTTAGGTCTCTAGTTCCAAGGT
TGTGCTCCCTTGCTACTCTAGAGTGGAGGAATATTGTGTC
TTCACATTGTAGAAGAACAGAAGACAGGGAAGCCACTCCT
GTAACTTTTTTCTATAGCTGCATTAATTCATTCATTAAAA
TGGAGTCCTCATGATCTAAACACCTCCCATTAAGTCCCAC
CTCCCAATACTGTTGCACTGAGGATTAAGTTTCAATGTGA
GTTTTGGAGGTTGAAAAAACATTCAAACCACCACAAACAT
AGAAGAAAAATTATTTCAGAGGGCAGAGTTTTGAAAATAC
CCGTCATCCAAATAGCCTCAGAGATGAGTCTGAATAGATT
TATGGAGATTGATTCATGGTTTGGCTGGAAAGAAAAAAAT
TGGAGGTTGGTGATGAAAAGTTTTGGAGAAAAAATATTTG
AAACGACTCTCAGAATGAGAACAGATATCAGCATATCAGC
TACCTGGTAGGAGGCTTATTATATTGAATTCCACTCATAA
TGAAAGAAGAGCAATTTGTTCTTGCTTAATATTCTTAATC
TGGGATTGATTATCTTTATTTGTCTGTCTCGCCATGTTAT
CATTCATGGATTTACTAATATCACAGGTCATCTATGTTTT
CCAGAAACACTGATTGCTATTGAGAAAAATCGGGTAATAG
ATGGGCTCCCCCAGGGATTCGCTAGAGCTATCACATACCA
TATCATCATCCTGAACAGAAACCCTTATGAAAAGTTGGAG
AAGTTCTTTGAGGACTCAGTTAAAGATCAATTAACAACAC
CTTGCAAAGTTGCGATGTCCTGTATAATGCTGCATATATC
TTAAATAAATGACCAGTATATGATATTCCTCCAAATGGGT
CTAAAATTAAGTGGTACTTCTTGGTCAGAATACGTGGATC
TATAAAACCAATCTCAATAAGTTTTTAGGGGAAATTGAGT
TATACAAAGTATGTTTTCCTACCAAAAGGGAATTAAGTTA
GTAATAAATAACACAAAGATATCTGGGGGAAAAAAAGGCA
AATATCTGGAGAATAAATAATACACTGCTAAATAACCCAG
AGGTCAAAGATGGAATCCAAAGGGAAATGAAGAAATTTTG
AACTGAAAGAGAAGGAAAACACAGCTCGTCAAAATGCATG
GGATGCAGCTAAAATAACACTCATTGGATAATTTATGTCA
TGCAGTACAGCACTTCCTAAGCAGCCCTGCAATGCCAACT
ACAAATTGGTTTGCAACACTTCCATAGATTCAGCAAGTTA
AGAGACAACAAGCCCAAATGGACTTATACAGTTTATTACC
TCAGCAATAATAACATCTTGTCACTAGTTTCCCAAGTCCT
AGTTCCCACGGTGTGACACGATGTGGCCCTATGCTGCTTA
CACACACAGTGGGAGCAAGTTACAGGAGGAAGCTTGAGAT
TAGGAGACATTGATCATATGTAGGTGGAGTTTGTAAAATC
TGCCCCTCCTCCTCTCAGAAGAGACATTATCTTTATTACC
CTAGAATGTAAGCAAATCTTTTTATGTTTCTCAATTTTTT
CTATTCAGGAAGGTAAATCAATTTGTTCAGCAGGAAGTCA
CTGCGTTCATCTTTCCAAGGCTGCCAGCTTATACAAACGT
GCCTCATAGACCTGGTGGTTAATGCCTGGATATGTAGAAA
CATGAGAGATCCATAGAGAATTGTCTCTCAAGAGTTTATA
GCACTAAAGACCCGTATTTGAAAAAAAAAGAAAAGTCACA
AATCAGTGACCTCAGTTTCTACCTTAAGAAATAGAAAAAA
AAAGGGCAAATTAAATGTAAAGTAAGAAGGAAACAATTTT
TTTTAAAGATGCTCCTCAGTTGGGTTCAGTGGCACATACC
TAATCCCAGCATTTTGGGAGGCTGAAGCAGAAGGATCACT
TGAGTCCAGGAGTTTGAGACCATCCTGGGCAACATAGTGA
AACCTCATCCCCACAGAAATACAAAAATAAGCTGGATATG
GTGGCACGTGCTTCTAGTCTCAGCTACTCGGGAGGCTGAG
GTGGGAAAATCACTTGAGTCCAGGTCCAGGATGTTATGCC
ACTGCACTCTAACCTGGGCAACAGAGAAAGATCCTGTCTC
AAAAAAAAAAAAAAAAAAAAGAGATTCTTCTCAACTTAGT
TACAACGGGGCTATGTCCTGATAAACCCATCATAAGTTGA
AAATATCAGAAGGTGAAAGTGCATTTAATATGCCTAACCT
ATGAAACATCATAGCTTAGCCTAGCCTATCTTAAACATGC
CCAGAACACTTACATTAAACTAAAGTTGGGCAAAATCATC
TGGTAACACAGTACACTGTAGAATATTGGTTGTTAGCCCA
CATGATCATGTGGCTGACTGGGAGTTGCCACTGCTACTAC
CCTGCACCACAGAAGAATATTGTACTGCTTTCTACTGAAT
GTGTATAGCACTCAAACTGTTGTAATGTCAAATGATTGTC
TGTAGTAAATATCAGAGTAGAAATCAGTGAATTCAAATAT
AGGAAAACAACAGGGAAAAAAGTTAATGAAACCAAAGTCT
GGGTTTTTTGAGATCAAACTTCAGCCGGAATGATGAGCAA
AGGAAAGAGAAGCCACAAATTTTCACTCTCAAGCATGAGA
AAGGTGACATCACTACAGATTCTGCAAATATTAAAAGTAT
ATGTTAGAGTAGAATATGGTAACAATTTTGTGCCAATAAA
TTATACAATTTAGAGGAAATGGATAAATTGCTTGAAAGAT
ACTGTTACAAAGAAACTTAGGCACATTAAAATTTTGAAGA
GTTTATTTGAGCAGATAGTGATTCATTAATTGGGCAGCAC
CAAACCACTTTGGGTTCTAATGAGGGGGCACAAGGGGAAA
CCTTTTTTTTTTTTTTTTGAGATGGAGTCTAGCTCTTTGG
CCAGCCTGGAGTGCAGTGGTGCAATCTCAGCTCACTGCAA
CCTCTGCATCCCAGGTTCACATGATTCTCCTGCCTCAGTC
TCCTGAGTAGCTGGGATTCCAGGCGCCTGCCACCACACCC
CGCTAATTTTTGTATTTTTAGTAGAGACGGGGTTTCACCA
GGTTGGTCAGGCTGGTCTCGAACTCCTGACCTTGTGATCC
GCCCATCTTGGCCTCCCAAAGTGCTGGTATTATAGGCATG
AGCCACTGAGCCCAGCCAGGGGAAAACTTTTATACAGTGT
TTTTGGAAGCAACATAAAGAAAATATTTGATTGGTTAAAG
AGGAAAGTCTCTAGTTAGGAGTGAGTTGCTGGCTTCTGAT
TAATTGGCTTACATAAGAACCCAAGGCACTAGAGCTGTCT
TGGCCCAGTGGCCTCCTAATTAATATTTTTAACAGTACAA
ACTACTAAAGCACATTCCAGAAGAAAGCGATAACATGAAT
AGCCATAAATATAACTAAAGAAATTGGATTTGTAATTCAA
AGCCTTTCCACAAAGAAAACTTCATATCCAGGTGGTTTCA
CTGCAGAATTCTACTAAATATTTAGAAGGAATAAGACCTA
TTCTATATGAAATCTTCCAGAAAATTGAATAAGAAGGAAT
ACATCCCAACATATTCTATGAGGCCAGCAGTACATTGATA
TTATGAGCAAAGATGCAAAATTTAATAACAATTTTGTAAC
TAATAAAATTCAACAATATATTAAAAAGATAATACATGTT
GACCAATGGTAGATGTATCCCAGGAATTCAAGATTGATTT
AACATTCAAAAGTCAAAACCCACCAGTAAGCAAGCCTGCC
CTCTGCCCTAGAGAAGGATATTGCCTCATGCCTAAATGTT
GTTTACTGCCAACACAAGTCTGAGCGATGGCCCAGGTAGA
GAATGGCCGGGGACTTGTGTTCTTGGAATACCCAGCAAGA
TGTGTAGAAGTGTGAGAAGTTCACACTGGAGTATCACCCT
ACAGCTTCCTCCCCTGCCTCTTTGTTTCTAAGAGAAACTG
TCCTTTTTCTTTTTAAATAATAGAGCCAGATGATGAATTA
TGTTTAAAAGTAAACTTCCATTTTCAGTAGCCCTTAGCAA
GGAGGTATCAAAACTTACTATGGTGCTTTAATCCTGGTGG
ATTCAGACCAGCTGAAGCTACAAAAAGACCCACTCTTTTC
TGACCAGTGAACAATAGAACTTGTTTTAACCAAATGTGAG
CCTACTCATGGACTCATTACCACTTATCCAGAGTGCTGGT
TTTCAATGCTTAATTAGCATAAGCACCAATTCCCCTTTTC
TTTTACTTAAAAAGTCCTGACTTCTTTCAATGAGTGAATT
TCTTTACTGGCAATATATTACTTTGCCTTGCAAGTTAACA
AAATCAGCTCTGTTTTGTTTGTTTGGTTGGTTGATTGGTT
GTTTTGTTTGATCTCTACTGATATTGGTTTAAATCTTCGA
CAATCATGATTTGTCAAGATAACCATGGCAATCCCTTTCC
TGTCTTGTCAGATACTTTTTCAGCCTCTTGTAGTTTTAGC
CAACAAAAAACAACAAGCAAATAATGGGGAACTCAGTTGG
GAAATTTGTGTTTATTTTTTTTTTGACTCCTGATAAAAGA
AAAGCTGTTTTTCCCACACTCATCTTCCAATTGTAAGGCA
ATGTCATGAGGGCAAAAAGCCAATAAACTAAGGAAGAGGG
AGTGTGGAAGGAACAGAGGAAACCTGGATCTTTGATGTCA
TTTTCAAAATTCCAAGTTACCCAGGAGGCAAAGCTAAAGA
ACAGCTTAATAAAAACTTGGACCTTGGTATTGAGGTGTTA
TTGGTGACAGTCCCTAAAATAAAGAATGAATGAGTGAAGG
AGGTATATCAGGACAGTGAGAACTCAAACATTCCAGGCTC
AGAATATTGGCAAATGTTCCTTAATCCTGTGTCTTTCAGT
GAAGTCCTGCAAGAGAGGTTGAAAGTTCAAATGGAGGTGC
CTGGCCTGAAAGAAACTGTAGCTTTGCTAAAAGAGATATT
CATTGTAATCTGTAGCATGAATTTGACTGAGTGTCCCATC
ATTGTAATCTTATTGGGTTGAAATAGCCGACTTCTACACT
CAACAACTAAACAAGCACCAGCACAGACGTTATGGGTTTA
ATAGCAAAAATTTTTGACAAGTTTGAGACTCCAGCACTTT
TTAAAAATGTTTTCATTAAATGTACTTGGAAAGACAAAAA
GAGTATGCACGCCAGAAAAATGCAGTTAAGCTTAGCATCT
CCTAAGTAGAGGATATTATTTCAAATTGCTGCAGTGCAGA
GACCATTTAAGTCTAGAAGAATGAGTAGCCTCAAGACCAG
TGCTTAGGAAACTCATTGGACTTAAAAACTGTGAGTAGAC
AAAATCTTTGATTATGATTATTAGGACATGAAATTGATTA
GAAACAAATAGGAAAACATTAAATTTTTGAGAGAACTGTA
TTGTGACAAAAACATGAGGCCTGGCTGCAGTTAGTTTGTG
ACTATTCAACTTTTTAGTCTCAGCACTTAAACCAAGTAGA
ACTGGATAGTAAATGCATTGCATCCACCATGAATTACCTC
CTACCAATACAGGTCTGTCTCTGAATGGCCATGGAAAATA
ATAGGAAAGAATTTTCCTAAAGAGCCGAAACCAACATTGG
ACAAATGAGACTGGCCTATTGGGGAAGCTATTACATTGCA
AAGGGTATTTAACATAGGCAGGACTGAGGCTAAGGTGAGG
TGGATGAGGCACTCATCTGGGGCAAAAATTTCAAGCAGGT
GCTAAAACACTTGGTAATTAAGATAAGTAATATTTTAATG
CAATATTTAGAAAATCTAAGTGACTGCAAAAAATCCATGA
TGAACAGAATATCAAAATTTTAAATACACATTGTATTACT
GATTTGTTTTGTTTTATTTTTATTTTTATTTTATTTTATT
TTATTTTATTTTATTTTATTTTACTGAGACGGAGTCTCGC
TCTATCGCCCAGGCTGGAGTGCAATGGCATGATCTCAGCT
CACTGCAACCTCTGCCTCCCGGGTTCAAGCATTTCCCCTG
CTTCAGCCTAGCTGGGATTACAGGCACCCACCACCATGCC
CGGCTAATTTTTGTGTTTTTAGTAGAGACAGAGTTTCACC
ATATTGGCCAGGCTGGCCTTGAACTCCTGATCTCAAGTGA
TCTGCCCACCTCCGCCTCCCACAGTGCTGGGATTACAGGG
GTGAGCCACTGCACCCAGCCTGTATTACTGATTTTTATTT
CCCCCTTTGGCCTTAGGTTCCAATATGGCTTAGCAGGCAC
TGCTATGGTTGCTTTCTACTTTCCGGTTTCCCCAAAACTT
CACTGTGGATTTCTAATTTTCTCCCTCACTGTATTTTAAG
CGTGTTTGCAGCGTTGGGAAGAAGGATACATTCTCATTTA
CTCCCTTAGTATCTTCAACTGGGTCTAAGAATTAAATTAC
CCTAAGACAGGTGAACAGGAGAAATGCATACGAGTGTTAT
TAATCTTTACATGTACAGGGAGCCTTACACAAAACAGTGA
CGATCCTAAGAAATGGTCAGAGTAGAAAGCTTTTTTCTCT
TTTATTTTTAGTAGAAATAATAAATTTGTGAAATGGTGAC
AAAGAAGTTTGGGCTAGGGGTAGCAAATTGTGGGGAAGTC
AAGGGAAAGGAGGGTGTAAAGCTAGTGGAAGATAAGGGTG
ATTTTAGTAAGTTTATTTGTACAGATGTATTGCAGATCAG
TTCCCAGTCTCTAGTGATAAGGGTTATTTTCTCATCCTGG
CACAGGAAAGGCATCTTTCTCACAGCAGTTTTTATGGCTT
ACAACAGGCAAGAAGGGGCAGGTCTGATAGCCTTTCCTGC
AAGTGTTTTTTCTGCAGTATTTTCAGCTCAAAATAAGGAG
TGAGCCAAACCTGCAATTTTGGGGTGGCAAGTCCTTAACT
CTTTCCATGGCAGACAAGTTGGTCTTTTAGTTACAGGCCA
CCACATATAAGAAGCCAATCCAGACTTGCTTATTGCTGGC
AATATAGGGCTTCAAGCTGAATGTAGAAACTGGATGAGAT
TTGGGGGTTTATTCTCTAGGGCCAAGGGTAAATGCATACT
TATTTTGGAGGATTGAGTGGCAATGTGGTATATGGGGGAA
AAAAAGTGTATGCAAATGATGCATAGTGAAAGAGGAAGAC
ACCAGTGGTTGCTTACTCAAGTAGCAGCTTCTTAAGCCCA
TTTCTCCCTATTAGGACACATTTTTGCTACCTATATAGTC
TTTTCTTCTCTGCCTCTCTTATGGGTAGATGCAGTCATGT
GACCCAATCCTAACATGAAAAATTCAGGAAGTCTGAAGGG
TGGATGAAAAGGAGGCTTCTGAAAGTTGTTTTTCTTCTCA
GTAAAAGGAAAGCTAGTTTCTTCCCATCTTCTAATCTTGC
CTTTGGGGAAAATTAATGTCTGGAGCTGCAGCAGATACCC
TGGATTCATGAAGAAACAAGCATGAAGATGAAATTCAAAA
CGCCAGTGATGGTGAAGTAGAAGGATAGAAAAAGCTTGGA
TCCTTCCTGACATCTGTAGCAGATGCTGCGGACTCCATTT
ATCCAGCCAGTGAATCCATCCTCCAGTGAAAGTGTCAACC
AAGGGTGAGAGGAATGCAGACCAGGTGGAAGGGAGAGAAA
ATGATGAGGGTCAGTTACAGTATTGGGACCCGCTTCCCTC
CTCTTGTAAGATTCCCAGAAATTGTCATCAACCAGAATCC
TGGAAAATCTATGCCTGAAATGGAGTGAAGTGAATATGAG
AAGGGAGTCGATGGGACTGGTCCAAAGGACAGAACAATAT
TAGACACTGTTGGTACCAGCGGAGGCCCGCCTTATCAGAC
CAAGGGATTGTGAGTGCTAGCTGCTATAACTCACAACAGC
ATCCTTCTCCTGAAAAATCCTATGGGCTCACCTCGAAATG
GCTGGAAGGTTACAGCCCATAGCCAACGGCTGATGGATAG
AAGGCAGGAGCCTGGCCTCTTGCCCAAGAAAGAAAAACTT
CATGACACCATCCACACTCCAGAGCTCTCCTGGAGATCAG
CCTGAAGTTCCTGAACCCACTTTATCACCTATTGCTTTCC
TTGCCCTGTTCTGCTTTCCTCATCCTCTTACCTTTCACCT
GAGAGCTCACTCTGAATAATTACACAATCTTTGTTTCTAA
GAAGCCCAACCCGTGACCACATTAGCATCCCATTTAACAT
TAGGTTCCTCTTCTGCGGGACTTCTCCTTAAGTGAACAAT
AGAAGACACCACCTTTAACACACTCTTTGGTTTTTCCTAA
CTAATATAGCAGTGGGTAAGAAATTATACTAAATACCATT
TAGAGCCATCTAATCATTTCAGAAATGAGGACTATAGATT
TTACCTATGTTAGTTCGTTCTGTGTTGCTATAAAGGAATA
TCCCAAGCTGGGTAAATTTATAAAGAAAAGAGATTCATTT
TTGGCTCATGGTTCTGCAGACTGTACAAAAGGCATACTGC
CAGCATCTCCTTTTGGTGAAGACCTCAGGAAGCTTCCAAT
CACAGAGGAAGGTGAGAGGGGAACAGGCGTGTCACATGGT
GAGAGAGGAAGCAAGAGATACGCTTGCTTTTTTTAACAAC
TAGCTCTCGCATGCACTAACTCATGACTGCAGGGAGGGCA
CCAAGACATTCATGAGGGATCCACCCTCATGACCCAAACA
CCTCCCACAAGGCTCCACTTCCAACATTCGGGTTCACATA
TCAACATGAGATTTACAGAGAACAAACATTCAAGCTATAT
CACTACCCATGGTTCCTTCTTCATTAGCTTATGCAAATAA
GCAGTAAAATTAATTTTACTTTGTATACTCTTTCCAAAAC
TATTACACATAGTGATGGTTAGTGATGCTTAAATTTGATA
TTATTCCATAAATGTAAAAGAAAAACAGGAAAACAATCAT
TTTCTGTCTTTTGGTAGCAGCACCCCAATTTTCCTATTGG
GAATCACTCCTCTACATTCAGTGCCTGTGAACAGGTGTCC
TGTTCTTGCCCTCAACTCACGCCAAGCTTGTGAGCCAGGC
TCCACTCCCCCCTCCGGCCACAATAATCATATCAGAAATG
GGAATGAAATGCAAGTTGCAACCATTGAGAACCAGGCTTA
AAGGTTTTGCTGACACAATTGAAAAGGAGGCCCTATTCTC
CCTCTGGCCTTGGAGACAGCCTTGGAGAAGGCCCCGATGT
GCTACAGAGCACCATACAGAAGGAGTAGGATGGGAATGGA
ACAGAAAAGAACATCTCTCCAAGATGAAAAGGGAAAGAGC
AAACGCAAATCTGGACATCCTTGGAATCCCTAGTTTCATC
TCTGCCCAAAGCCAAATTTGTGCCCTGACTATTCATTTGC
ATGAAATAATCTATTTTGATTAAACCCCTTTGATTTGGGT
TTGGAGTTACTTGAAATCTGAGTCCTGACTGGAGAGGAAA
TGCAGCATCCACATATTCCACATGAATAGACAGAGGCACA
CCACTCATGAGTGGCTGCTACCGTCATCCCAATAGAAGAA
TGGGCCCTAATGTATTGAAATAAGCCACAATTATTGGATG
TTCATGTTATTTCCTACTTATTTATATCTGAGCAACCTTT
TTTTGTTTTTATTTTTATTTATTTATTTATTTTTTAGACG
AGTCTCACTCTGTCGCCCAGGCTGCAATCTCAGCTCCCTG
CAACCTCCACCTCCCCACCTCCACCTCCCCACCTCCTGGG
TTCAAGTGATTCTCCTGCTTCAGTCTCCCGAGTAGCTGGG
ACTACAGACACCACCACCACACCCAGCTAATTTTTGTATT
TTTAGTAGAGACAGAGTTTCACCATGTTGGCCAGACTGGT
CTCAAACTCCTGACCTCAGGTGATCTGCCCACCTCAGCCT
CCCAAAGTGCTGGGATTACAGGCGTGAGCCATCGCATGAA
CAATTTTTGATGGCTATCACCTCTCACATGTTTTTGAACA
ATTCCCTAATTTCCTGGGATGAATTCCTAGAAATTAATTT
TGGAAATAAATGATGGGCATACTTCTTAGAATTTTGATAC
ATGCTGCTTTGTTTTCTTCAAGGTGACTAAAATGGAAGTA
CTAAAATCTTCCATTCCAAATTCTAAAATTATTAACAGCC
TAATTTGAAAAAGTGCACAAAATCTGTTCTGCTAGCTGAT
GTATATGTTTAAAAAGCTTTTGGACTCAAATTGAAGAAGG
TAAAAATGGTGAACAATCTCAGGGCTCTGCCTGATGCAGG
GCATTGAGAAAAGCTTCTTTCTTCTTCTCCAAATAAAATT
CTGATGAATCATTTTCTTCTAAAATTCCATACTCTATCCC
ACTGGCCACTTTGAAATTCCTCAAAAACTAGAACATGGGT
TTTCACACCCTGTTTTTTGTTTTGTTTTGTTGTTGTTTTT
TGCTCAAAAGAAGGGGGCGGGTAGCAGGGTTCTTGCTTGG
CTTGGCATTTGCACGTTCTCACAAATTCATAAAAGAGTAA
AACATGTGACAGACTTTCCAAGACTGGGTGGGAAGTTGGG
CAGTTATGAAACTTCTGGTCAAATGTGACTGCCAGAAAGA
AGGCTGGTCTCTGAAATATGATGAGTCTTTTCATGGATAA
CATGGAAAGTTTTGTGGGGAAGTTCAAAACTCAGCCCAGG
TCCAAGTAAGCAAATAAAACAGGCTTGTCCAAAGCTAAAA
TAACACTATTTCTAGAAAAGAACTTTGCATATGGTTATGG
TCCTATAGAAATGTTTGGAAGCAGCAAGGTAGAACACTAT
TAAGATATTTTTTAAAAGAAAAGAAAACAAAGGAAAAAAT
ATTTTAAAGTAGATTTTTATTAAAATTAGTATATATATAC
AAAAATGCACAAATGATCATTGTAAGCTTGTTGAAGTTTA
ACAAAGTTAAAATTCCTGTATAACCAGCACCCAGAGGAAG
AAAAGGAACATTTCCCTGGATCACAGATTTCCCCGGATCA
CAGATTTCCCCATGCCCACGTTTATACATATGAAATAAAT
AAACATAAAAACCCAAAACACTTCAGCCAGAATTTCTTTC
TAGTTCTTCTAAACCACTAGTCAGCAAGCTATATGACCTT
CAAGGTGGCTGCCCATTTTTATAAGGAAAGTGATAGTGAC
ACACAGTCATGCCGTTCATTTACATATCGTCTATGGCTGC
TTTCGCACTACAATAGCAGGGCTGAGCAGCTTAGACAGAG
ACCAGATGGCCACAAAGCCTAATTTGCTATCTGGCCCTTT
ACAGAAAGACTCGACTGACCCCTGATCCAAACAGCAGAGA
AAAGTATGGGAAAAAGGAGAGAGAGCCATTCTATGGTTCA
AATGTGGAAGTTCCAAAGTTCTAGAACTTTCACAGTGGCT
CTATAGCCTAGAGTAGCTATAATATTAGGACACGGGTCCA
CTCAGAATTGTATCATTGAGTGCAGGAGCGATAGACCTTT
AGCTATTAAAATAATGGTCTGCTACTCCAAAGTCTGTTTA
CAGAATGTTATCAATGACTTCCCAAGCTTTAGACATCGCA
TGTTCATTCAAGGCCCACTTCACCTAAACTTGCTAGAGGT
ACAATACCCTTTACTCAAGATGTCTACCTCCATCCTTTCA
CGTAATTACTCTCACAACTCTAGCTCACTAAAGAAGGTTT
GAAAGTTCTCCTGATTTTCCCCTAACACAAATACCCTCCA
AGTAGCCCCTTAAGGGGGGATGAAGAGCTGATTATTTTTA
AATTAAGGAAAAGTCTTTTACTTTTCTTACCTCAGCAGAG
CTCTTCATATTTTATTTTATTTTATTTCATTTTATTTATC
ATTATTATTTTTTGAGAGGGAGTTTTACTCTTGTTGCCCA
GACTGTAGTACAATGGTGCAATCTCGGCTCACTGCAACCT
GTGCCTCCCGGGTTCAAGCAATTCTCCTGCCTCAGCCTCC
AGAGTAGCTGGGATTACAGGTGCCCATGTTTTAAAATTAC
CTCCTTAATTTAAAAACATGGCAAGCTCTGCTGAGATGAT
CTGAGTAACTCTCCCCACCATACATCAGGCTTTCATAATC
TGGAAACCCAGGAAATAAATAACGTCAGTATCTGCTAGGG
TCTGAATATTTGTGTTTCCCGAAATTCATATGAGGACGCC
TAATCCCCAGTGTGATGGTATTTGGAAGTAGGGCCTTTGG
GATGTGATTGGATCATGAAGGTAGAGTCCTCACAAATGAC
ATTAATACCCTTATGGTAGAGGAGACCTCAGAGGGCTTCT
TCACCCATTCCACCATGTGAAGACACAGTGAGAAGATGGT
TGTCTACGAACCAGGAAGTGGACCCTCACTAGACACTGAA
TCTGCTGAGACTTTGATTTTGGACTTCCCAGCCTCCAGAA
CTATGAGAAATACATTTCTGTTTTTTGAGCCACACAGTCT
GTGGTATCCTGTTTTAGCCTCTTAAACTAAGACAATATGG
CAGGTATTAACACAATTATTAGAAGATGACAGCCTTCTAA
AATGTGATCTTGCTGTCAAAATTTGTCTATTATGTGAAAT
ACACAATACTTTGAAATGAAAAAAATCTCTTACCACAGAA
CAGCATTTCATTTACCAGTGATAATTCCAATGGATGATAA
CTTTGCATATAATTCACTAACTTTCTTCATAGAAAATATA
TTTTAAGTCAAAGTTTTTGGGAGAGTCTCAGGGTAAGCCT
AAAGTCCACACAGAATGTATTTAAAATATCACATGAGATA
TTTTCAGGAAGGAAAGGAATCACCTTTCAAAACAATAAAA
ATAAATTAAACATGGAATGTTCAACAAATATAGTAAACCA
TATCTGAATTTCTTGCTCAATTCTAATTGAACTAACCATA
ATCTTACTCCTTTCCCTGCTTTTCTCCAGGTAGAATACTG
TGTACATGGCAAAAAGCAAAATGCTAATTTAGGCATTTCC
CCAGGTTTCCTACCTCATCACCTCTCATTACCCTTCAATG
CCCCTCATGTAGATGTTTCTCCCTCACTGCTTCCCTCGTT
TGCTAAGCACATATGATATTGTGACAGTGGAAAAGATACA
GCCCCTCTCAAGAAGTCCACAATGATAGAGGAAGATATAA
ACAAGTAATTGAAGTACAATGAAATAAGTACTTTGGTACA
GATTTGAACAAAGTGCCATGGAATCATTAGAGAAACACTA
ACTTCTCCTGGAAGGGTCTTGGAAGATGTCGCCCAGGAAG
TGACATTAGGAGAGTCCTGGAAGGTAAGTAGGATAAGGAG
AAATTCAGCAAGCACAGGGAGGGTACCAGAGTTAGGGTGG
GGGTAAGATCATGTAGGAAAAGGACTTAGGTATGTGGTAA
AGACACAAAGAAAGAAAGGGTGATGTATTTAGGGAATGCT
AACAATTTGGTTTGCAGGCATAACTCATTTTATCATGCTT
CACTTTACTGCACTTTGCAGGTATTGTGGGTTTTTACAAA
TTGAAGGTTTGTGGCAACCCTGTATCGAGCATCTATCAGT
GAGATTTTTCCCACAGCATTTGTGCTCACTTCGTGTCTCT
GTGTCAGCATTTGTGACTCTTTATTGTGATATTCACTTTA
CCTAAATATTTGCTTTTTTGTGGTGGTCTGGAACATGGAA
CTGAACTCTCAATGTCTCTAAGGTATGCTGTACTTCCTAG
AAGAATAAATTTTTGCATTGTGCTTTAAAATTGGTCTATT
AGAACTACTTGCTTATTATGCCCGAAAAAAAAATTCTGCA
AAGAGAAAAAGGATAGAAAATGAAGACTCCAAAAAATCAC
ATTACTTTTATTGCAATTGATTTTATTTTAACAAGACCAA
GGAAGTCATGGTATAGTTAACTATAACAAGATTGGTGGGC
ACTTCCTCTTTCTATAAAAAATATTTTTTAGAACCAGAAG
TAATCAAACACAGTTCTCCAACGCAAATATTCTAGATGTA
AATTACTATAACAAACCTTTATAATCTCAACATTATAAAT
CAGTAGTCCTTGGAATAATTAGATTAAATATCGGAATATT
CTAGAAAAGTACCAGCAGTCCATAATTCAAATTTATGATG
GTAAGATCTAGAATGATTACAAATTTAAATGAAAATGTGA
TGTATAGGCTGGGCACAGTGGCTTACTCCTGTAATCCCAG
CACTTTGGGATGCCAAGGTGGGTGGATCGCTTGAGCTCAG
GAATTTGAGATCAGCCCGGGGAATTTAGCCAAAGCTTGTC
TCTATTAAAAACAAAAAACAGCTGGGCATAGTGGTGTGTA
CCTGTAGTCCCAGCTACTCAGGGGGCTGAGATGGGAGAAT
CAGTTGAGCCCAGGAGGATGAGGCTGCACTGAGCCATGAT
TGTGCCACTACATTCCAGCCTGGGTGACAGCAATGCCCTG
CCTCTATTTTTTAAAAATGAGGTATGCAAATATTCTCATA
CGCCAAGCCCCCATTTGTCTTTGAGGCTAAGAAGTGAAGC
CTATTGCCTGATTATCAGGAAAAAGATAGTGCAGTGGTTC
AGTCTAAGCTCTGGAGTCAGATTGCCCAGGCCCAACACCT
GCTAATCATGCGATCCTGGCGATTTTACTTACTCTTGCTA
AACCAGTTTCACTCTATATAAGATACATAACAGTACAATA
TCTGCCTAACAAGCCTGGCAATTAAATGATATAGGCTCAT
GAAACTCAACAATGTTCTCCAAAAATGTGAATTGTGATTA
ATATTGTTATTACCACTGCTAGGTGACATGGTGAATGTAC
AGAAGCCCAGCTTTCCTCAATAGAGAGTGTATAGAATCAG
AAGCTATGGAAGAAATGACATATAACAGCAATATTTAAAA
TGAAGTGGGCTGGGCATGGTGGCTCACACCTGTAATCCCA
GCACTTTGGGAGGCCAAGGCAGGAGGATTGCTTAAAGCCA
GGAATTGGTGACCAGCAAAATAGAGAGATCTCATCTCTGC
AAAAAATTTTAAATTCAGTAACTGTAGTGCCACCTACTTG
GGAGGCTGAGGTGGGAGGATAGCTTGAGCCTAGGAGTTTG
AGGCTGCAGTAAGCCATGATTGCAGCACTGCTGTTCACCC
TTGGCAATAAAGCAAGATACTGTCTTGGAAAAAAAAAAAA
AAACTTAAGCAAATAAGAGTTAACAAGGGGAACTGAGTTA
AATAAGGCAGAAGGAAAACCAGGAGGCAAAACAGAAAACC
CGAGAAGGCAAAGAAAAAAAGAATGGGGCCAATGCACAGA
ATAAATAAATGATATGAAATTCTTATAATTTAATGTGGAG
AATATAAAAAATTAAAGAAGCTACTCTATGCAGTGAAAAA
TTAGCACCTTTCCATCGTATTGCACAAAGGGCTAAAACTA
TTAGAACAATTTAATCTGCAAAACTCAAAGGTGGAAATGT
GGATATCCAAGGGCACTTACCTCGCGTAATTGTTGAGAAG
ACTCTGAGAAGCTGCTGGGAACTGAAATATCCCTTGAAAT
AAGACATTCCTTTTATATGTTGAAGATAGTATTATCTGTT
AGAAAAAAAGGATAGAAACTTTTCCCTGAAGTCTGGTTAC
CATGATGTTCACATACAAAAACTAGACTGAAACGTTCCTT
TGCACTCAAGGAAAAATGTTTCACAGACATTGATTGAAGT
GATATTTTTCCTGATCCAGTGTACCGAGATTGTTAATATG
ATGTAAATTAAGCACTTAATGGATTATATTTCAGTGATAA
TGATGTAAAACCATTGATTTAGTCCAGAAATTGAGGGATA
ATTTGAAGAATTATGTTTCATTCCGGCAATCACATCAATA
ACGACCAAAGTCTGGGGGACAGTGGCATGTGCATTTCTGT
TAAAGACAGTGTCTAGGCAAGGCGCAGTGACTCATGCCTA
TAATCCCAGCATTTTGGGAGGCTGAGGCGGGAGGATCACC
TAAGGTCAGGAGTTAGAGACCAGCCTGGCCAACATGATGA
AACCCCATTTCTACCAATAAAACAAAAAGCTTAGCCAGGC
ATGGTGGTGTGCGCCTGTAATCCCAGCTCCTCAGGAGGCT
GAGGCACAAGAATCACTTGAACCCGGGTGGCAGAGGTTGC
AGTGAGCTGAGATGGCACCATTGCACTCCAGCCGGGGCGA
CAGAGCGAGACTTGGTCTCAATTTGAAAAAAAAAAAAAAA
AAAGACAACCTCTAACTGAAGAACATTATGTCCTCTGCTT
TTCCTACTCATCCAATGGATTCACAGTTCTTGAACACTGA
AGAACAGAAATCCTTCTATAGCACCAGAGTATTGGCAAAT
CCTCATCTTTTCTTTAGTCATGTGGCAAGCATTTGCAAGC
CAGTGAAGTGGGTTATGAGACTGCAATCACACCACTGGAA
TCTAATGAATAACTTTTTAAAAAATCTTACCTAAGCTCTT
TTTTTAAAAAAAAGTTTGGCCGGGCGTGGTGGCTCAAGCC
TGTAATCCCAGCACCTTGGGAGGCTGAGACGGGCGGATCA
CGAGGTCAGGAGATGGAGACCATCCTGGCTAACACGGTGA
AACCCCGTCTCTATTAAAAATACAAAAAAACTAGCCGGGC
GAGGTGGCGGCGCCTGTAGTCCCAGCTACTCGGGAGGCTG
AGGCAGGAGAATGGCGTGAACCTGGGAGGCGGAGCTTGCA
GTGAGCTGAGATCCGGCCACTGCACTCCAGCCTGGGCGAC
AGAGCGAGACTCCGTCTCAAAAAAAAAAAAAAGGTTTAGT
GAGATATAATTTATATACTATATAATTCACCCATTTAAAG
TGTGCAATTCAATGGCTTTTATTATATTCATAAAGTTGTG
CAACCACCACCACAATCAATTTTACAACTTTTTTTTTTTT
TGAAGCAGAATTTCGTCTTGTTGCCCAGGTTGGAATGAAA
CGGCACAATCTCGGCTCACTGCAACCTCCGCCTCCCAGGT
TCAAGCAATTCTCCTGCCTCAGCCTCCCAAGTAGCTGGGA
TTACAGGTGTATGTCACCATGCTCAGCTGATTTTTTGTAT
TCAGTAGAGATGGGGTTTCACCATGTTGATCTCAAACTCC
TGACCTCAGGTGATCCACCCACCTCAGCCTCCCAAAGTGC
TGGGATTACAGGTGTGAGTCACCGCATCCGGCCAATTTCA
GAACATTTCTATCAACCCAAAATAAACTTGTAGGCATTAG
CAGTCACTCCCCATTTTCCCCCAGCCTCTCCCAGCCCCTG
GCAACCACCCATCTACTTTCTGCTGTGTGGATTCTCCTAT
TCTGTATGTTTTATAGAAATGGAGTCACAGAACATGTGGG
ACCTTCTTGGTTTTTTGGTTTTTTGTTGTTATTGTTGTTC
GTTTTTGTTTGTTTGTTTGTTTGTTTGTTTGAGATGGATT
CTCACTCTGTCTCCCAGGCTGGAGTGCAGTGGTGGGATCT
CAGCTAACTGCAACCTTCGCCTTCCGGGTTCAAGCAATTC
TCCTTCCTGAGTAGCTGACTACAGGTGCGTGCCACCACTC
CTGGCTAATTCTTGTATTTTTTGTAGAGATAAGTTTCACT
ATGTTGGCCAGGCTGGTCTCAAACTCCTGATTTGAGGTGA
TCCAACCCGCCTCAGCCTCCCAAAGTGTTGGGATTACAGG
CGTGAGCCACGGCGCCCGGCCAGGACCTTCTTGTTTTAAG
GGTAGAGGTAGGGAAACAACTGTCTACTTTTCTATTATTA
TAAGTTTCTTATCTGATAATGTTTAGATTCCTTTTGTCCC
TAAATAGTATCTTCTTAATTCTGATCACAGGTGGAAACAG
AAAAGAGGATGGTCCCAGGTTTTTTTTCCATCTGGTGTCT
TGGTACAAATGCTCTATGCTGGCGTTGGTGGGGATGGGAG
AGCATGTGAAATCCATCTGCTCTTGTCAGGCAGCCAACGC
TACCTGTCGGGTCCCAGCAACCTAAGTCACCCATCGAAGT
CATCTGGAGTACGGAAGTCAGAAATCTCAGGCTAAACTGA
AAGTCTGTGAGAAAGAGTTGAGAATAAAACATTTGAGTAA
TTAGTTCAAACATCAAATAGAAGTAGACACGAGCAAGATC
GAAGTCAAGGTTTGGTGTCTAGTGTTTAAAGTTAGATAGA
AATCAGATCAGAATATAAGTAGGTAAGAAACAAGCATTTA
ATATACATGACGTTAGTGAAAGGCCTTTAATATTAGAAAC
ATCGAACTGGACGTGGTGTCTCACGCTTGTAATCGAGACA
GAGACGGAGGCGGGCGGATCACTTGAGGTCAGGAGTTTGA
GACCAGCCTGGCCAACATGGTGAAACCCCATCTCTACTAA
AAATACATACCACAAAAAAATTAGTCAGGCATGGTGGCAT
GTACCTGCAGTCCCAGCTACTCAGGGCGGGGGAGGCTGAG
GCAGGAGAATCACTTGAACCCAGGAGGCGGAGGTTGCAGT
GAGCCCAGATTAAGCCACTGCCCTCCAGCCTGGGCAACAG
AGCAAGACTCCATCCCCCTGACAAAAAAAAAAAAAAGAAA
GAAAAAGAAAAAATTCAGAACATAGGTAGTCCATTGAAAG
ACACTGAATGACCAATTATTCTTTGCTGCTGATTCTTTGC
ATTCTTATAGGATGGGTAGACATTGTTGATTGCCTTCAAA
ATAGCCATCTCCTCCTTTCCCTGCATCACACCGACATCTC
CTCCTCCATTCTGGCTAACTATAGGACTGAAAATGCCATG
GATTCTATTTCCATTCCTTCTTCCAGTTTGTGCTAAGAAT
GAGATCTAACTGTGGCCAATGTGACCTGGTGGGACACGGC
TGGGAGACTTATTAGAATGGGTTTTCTCCCTAATTTAAAA
AAAAAAAAAAAAATCATATATAATTAACCTTTGTTTTGCA
AGACATTGTCTTCACTTGATTCCTGGAAGTGTAACAACTG
GCTTGAAACCAGGAAGGGACAAGTCAAATGACAGCAATAT
TAGAATATGGAATACACCCAAGTCCCTGATACCAATATTG
CACTTCTGATTTAACCAACTGTAGAATGCCTTACTTTGAC
TTTTAAAAATGTGAGTTTTAACTACTTTCAATAACGTACT
CTGATACTTTTTTTTTTTTTTTTTGAGACTAAGTTTTGCT
CTTGTTGCCCAGGCTGGGGTGCAATGGCACGATCTCGGCT
CACTGCAACCTCTGCCTCCTAGACTCAAGTGATTCTCCTG
CCTCAGCCTCCTGAGTAGCTGGGATTACACTCAGATACTT
TTTATAGGAAGCATCCTAAAATTATATTCTGAAACTAAAA
TACTACTTTCAGAAGATCATTAGTTAGGAATCTTAATTAC
AATGGAAAGGACACAGTTATACTTTTAGTGTGATAGTACT
TCCTTGGATTTCTGATCTGGAACATCCTTCTAATGAATGC
TGTATTTGGCCAGTATCCCAAGAGCTAAAGATGGTATTGT
GTAGTAAGAGATCTTAAGAGCTGAGGGCAGCACTTGCAGC
GTACTTGGCAGTGAATGCTTCCTCAGAAACAGTGAAATCA
TGGAAACATCAGGGGCGTTTGAACTAGAGTGACTCCATCT
TGAATAGGGGCTGGGGAAAATAAGGCTAAGGCCTCCTGCA
CTGCATTCCCAGTAGGTCAGGCATTCTTAGTCACAGGATG
AGATAGGTCAGCACAAGATACAGGTCACAAAGGCCCTGCT
GATAAAACAAGACACGGTAAAGAAGCCAGCCAAAACCCAC
CAAAGGCAAGACGGCAATAAAAGTGACCTCTGGTCGTCCT
CATTGCTCATTACACGCTAATTATAATTCATCAGCATGCT
AAAAGACACTCCCACCAGTGCCATGGCTATTTACAAATGT
CATGGCAACGTCCAGAAGTTACCCTATATGGTCTAAAACG
GGGAGGAACCCTCAGTTCCGGGAATTGCCCACCCCTTTCC
CAGAAAACTCATGAATAATGCAACCCTTGTTTAGCATAAG
CATATAATCAATAAATAACTATAAGCATATTCAGTCGAGC
TATCCACGCCACTGCTCTGCCTGTGGAGAAGCCATTCTTT
ATTCCTTTACTTTCCTCGTAAACTTGCTTTCACTTTGCTC
TGTGGACTTGCCCAGAATTCTTTCTTGCGTGAGGTTCAAG
GACCATCTCTTGGGGTCTGGATCGGAACCCCTTTCGGATA
ACAGAAACACCAAGGCACAGTGCCCCAAATGGGCAGTATA
TGAAGGACCATATAAGTTCCTCAAAGGAGGTTGATTTTCT
TTGCAATATGGGTTATACACCTGGCCTCCATCTGCAGTGC
TTTGGGTTGATTGATAGCTGGGCTCATTGACCAGGACCTT
GTCTATATGACATCTCAATTTCCCTTAATCTATTTCAGTA
AAGATTCAAAGGCAAGCCTTGGCTGGAAACCAAAACACAT
CATTTTGATGAGGGTTTTGGGTTCAGCAAAGGCTACCAGC
AGGGCCTGTAACTCCTTATGATCAAGACATTGTGATATTG
CCCAGAAGCAGTTTTGATGGCTCTTGAACCAGAACTCTGC
TTTCCTTTTTAAATTAAAATGATATGGATGATACAGTTGT
GCTGCCTGGTGGTCCTGCCCCTTTTGGAGCGTGATCAGGT
CTTACACGGAGCAGCTCTACTATACTCCTGTCTTCATCCT
CTATCCCCACGTTAAGGAAGATCAAGAATCAGAAAAGGTG
TATACATTCCCTTCAAGCAATTACCTCTATCTTCAAGCAA
GAGTCTGCTCTGCAAAACCCTCTTTGGACCACCCCAGCTA
AATGCAGGGTACCTCTGCCTAAGCCCAGAACGAACTACTG
AACTGTCAATGGTCCTGGCCACAACTTTGCTCCTGTAGGA
AAGTGAGAAAATGGAAAGTCAGATCCTGAGGTCAGAGCCG
CAAATAACACAGTGTGGGATGGATAAGTAGGCAAATTACC
ATAAGGCAAGTTGCTAAGTGCTGTGATAGATGATCAAAGA
GAAGAAAGTGAGGAACTCCAGAGAGGATGGAGATGGGGGA
TAATTTTCAAGTCCGCATTTAGGAAGGAATATTAGAGCTG
AGTAAATTCCACAGGAAGTTGCCCTGGGGTGTAGGGATAG
GGAAGGCTCTTTAAGCAAGGGAAGCCAGGAGTACACATAA
AATCATGAATACCAGCATGTACGCCTTGTACTTACGACAC
AGTGAGTACCTTAGATAAAGACAGTATACTTTATACTCTA
GTGTACTTTTATATTCAGGAACGGAAACAGAAAGATGGTG
GTGGGGAACGCAGACAGGTAAGATAGAAAGATAAATCAAA
GATCTATTATAAAGGCTTTGACTGGAAAATGGCCTGGAAA
CTATTGAACGTTTCTAATCTGGTCAAATAATTAGGTCCCT
CCCAGCTCACATGGCTGCAGAGGCCGGGCACTAAATGTAA
ATTATGAAGAGGCCCCAAGCGGAGACGGTGATGAATTAGG
CCCATTTAAAAGGATCTGTGCTACCCAGCCTCAGGGGATT
TTTACCCTTTGAAAAGACAAACCAAGGTCACCAGATCTTT
AAGTTGTTAAAAAGAAGTCAGGAAGCCAACTACACAAAAT
TCCCAATTTCCAAATGTTGACAGCTAATTTAAAACCAACG
TGAGTACACATTCTGTTGGCCAAACAACCCATTTCTATAA
GCTGGATTTGTCTGGATCTAAAAGCTTCTAGATTTTCACT
CAGCCCTAAACAATGCTGCGAAGTAGATAAGTTGTGTGTG
TGTGTGTATGAGAGAGAGAGAGGGAGGGAGAGAGACAGAG
AGAGAGAAAGAGAGAGGGAGATGGAGGGCCGGAGAGAGAG
AGAGAGAGTCCATTTTTATGGTTTCATCACGTTGAATTTT
TAAATGAGATTTGAAAACCCAAAGTATTTAAAGGGTCAAT
TAATGGCAACACAGCTCAGGAGACAGGCTGCGCATAATGG
CTCTGTGGTTAGAAGTCTAGCCCTAGGACTGAAACCGATT
TATTCAGTGACCTTGAATAAGGTCATCAACCATGAGTTGG
CTTCAGCATCTGTGTCTCTAACACATCCAAGGTAGCCACT
GCCATGCTGCTAGGAGAAGAGCTCACTGAAGGGATTTAAA
CACTTAGCTCTCTCCCAAAGAAGTGTTTTCAAGAATTCAC
AATCATCTCTGTCGTCATGTTAAAGTTTGTTTCATTTAAA
CAGTTCTCATGAATTTTGCCGAGATTATCAGCACACTACA
AAAACGTCTGAAAACGACTTACTAACACTATCATCTGAAT
GTAAGCTTTCACAGCATTGTAAAACAAACAAACAAAAAAC
CCAGTACTTGTTTTGTAAATTACGACTACATTTTCCAGGA
AAAAATATCTCTATTTGTTGCCAGTCAATATATTTTTTTC
AACTCCTTAGGCTCTTAAACTAACTTCCTTTTAAAAGCAC
AGTAGAAAAATAAAAATGTATTCAATATTTTCAGCCTTGT
TCTTCATAAGCAAATAAATTTAGAGAAGAAGCTAATATTT
ACTTCTTATCCACTCAGGTGGCTGCATTTGAGATTTTGAA
TATGAATTATCTATATATATCCCATCCTGCAGTCAAGGCT
ATGAAGAATGCTCATTTGCATTATAATTTTTAGCAGGACA
TATTCAGTTAACTATAATGAACTTCTTCGTATTTTGATGC
CAAAGCATATTTAATATTCCCATGTTGTATTTGTCAAACC
TAAATGTGTGCTGCACAGATATGCAAAATAATTATAATTT
TAACCGTTTCAGTTCAACTAATATATTTTATATATTCCAA
AATTACTACATAGCATATGCTACCATATTTCCTTGATTCA
TTTGTATACAATTCTTCTTCTCTCTTTATATGGTTTTTCA
GTCTTTAGTAACTCCTTCAATCTCGTCCAACTTATTAATG
GCATTAAAAAATAATCCTTGTGTTTCTCATTTGCAAACTT
TGTGATATTTCTTCAGCATTATAAATTAATTGACTGCTCT
TCTTAAACACCTTCAGCATTGGCAAGATGCAGTAGCTCAT
GCCTGTAGTGACAGCGCTTTGGGAGGTCAAAACCAGGCTA
TCACTTGACGCTAGGAGTTCAAGACCAGCCTGGGCAATAA
GCAAGACCCCTGTTTTTACAAAAAATCACATCATTAGCCA
GGTGTGGTAGCATGTGCCTATAGTCCTACCCATTCAGAAA
GCTGAGGCAGGAAGATTGCTTGAACCCAAGAGTTCAAGGC
TGCAGTGAGCTGTGACGTTGTACTCTAGCCTCGGTGACAG
TGTCTCTTAGAAGAAAGAATACACAGCCTCAATCTTACAA
AATCAATGTACACATTTCATTTTTGTGCATTGTAAGTATG
GTGACATATTCCCCACTTCATTCCCACTGCTCCTCCCTAC
CCCTTCCTCTTTAGTGAGAGACCACCTGCTCCAACAATTT
CGCCCATGTTTTGCTACATTCTTATTTGCATTCTTTTCTT
GGCATCTCCTGCGTCATATAGAGCTGATCCTATTGGCATC
TGAGTACATTTCTCACCCTCCACCCTCCTACACGCAGCTC
GCCAGCTACTCTGTCCAAGCCCATCTTCTGACTGTGCTCT
TTGTCTTCCTCACCCACTCCCAAACTCCATCCCTTGTTTT
TTATTGACCTTTATGCTCGGAGCTGCGTCCCACGAACATT
CATAAACCTCCTTACTGCACTCCCTCAAATCATTTCCCCA
GAAGGGCTTTCTAGTCTTGTAAGTGCTCCTATTTGTGTCA
GCAGGCTACACTCTTAGCTGTTTCTGCTCATGTACAGCAG
TTCGCTTTTCTTCCCTGAAAGATTTCATTCGGAACCTTAT
TATTTTCTGGATACTTTTTTGAATGGAATAGTCAGGGAAT
TCACAGCCATATAGGTTAAATAAACATGCCTAACATTTAC
TTTTAAGTAAATAGGGCCAACATGAGCAGGAGTGAGACTC
TTGCCTGATGGTCAAAGGGAACAGTGATAGCAGAACCAAA
ATTGTTCCTCGCGTATGGGAAACTTACATCTTTGTGATGG
TATTTTAATAAGCAGTATTTGCCAGGTGCAGTGGCTCACG
CCAGTAATTCCAGCACTTTGCGAGGCCGAGGCAGGAGGAT
TACTTGAGCCCAGGAGTTTAAGATCAGCCTGGGCAACATA
GTGAGACCCATTCTCCACACATACACACACACACACACAC
ACACACACACAAATTAAAAATTAGCTGGGCATGGTGGCAC
ATGCCTGTAGTCCTAGCTACTCGAGAGGCCAAGGTGGGAT
GATTGCTGATCACTCCACTGAACTTCAGCCTGAGCCAGAC
TTTGTCTTAAAAATAAATAAATAAATAGTAATAGTAGGCG
CTACTATCAGGAAATTTGAACTTTTTTATAAAAGTGCCAG
GTCAACATTCTGAAAGGATTTTTAAAACTGTGTTTAAACA
TAAGGCTTCCTGATTCCTTAGAATCTTTGAGTTGTTTCAC
TTTGTATAGTATCTAAGACTTGAGGGCTCTGGCACGGTGA
CTTACGCCTGTCCCAGCACTTTGGGAGGCCAAGGCGGGTG
GATTGCCTGAGGTCAGGAGTTTGAGACCAGCCTGGCCAAT
GTGGTAAAGCCCCATCTCTACTAAAAATACAAAAATTAGC
TGGGCATGGTGGCCTGTGCCTGTAGTCCCAGCTACTCAGG
AGGCTGAGGCAGGAGAATCCCTTGAACCTGAGAGGCGGAG
GTTGCAGTGAACCGAGATCGTGCCACTGCACTCCAGCCTG
GGTAACAGAGCAAGATTCTGTCTCCAAAGAAAATAAAAAA
GACTTGAAAGAAATTGTATGCCTTTAAATCTTTTTGAAAG
CAGACACTATTATATATTTTTCAACTAGAGCAACTAGCAA
GCTAGCTTTTGGAGGACCTCTCTGTCATTCACTTGTTGCA
GGCTTCTATACAGTTTCCAAAACCTGAAATTCTGTGTCTG
TCTTTGTTCATGGTGATCAGATATAAACTAAATGCAAAAA
TAATAGTAATCAGTAGTAATTATAAGCTTTGGACTCCTTG
TAAGTGAAGGTCAGAGGACAGGCTGCCGAACTCCTCTTGG
GAATGATGGCTCCCAGTTTGGGAAAAGACCAACACTAAAT
AAATTGTTCCCTGCCTTGCCCAAGGACCCAAAAAACACCC
TTTGTCCTGAACTGTAAAAGTGGTGAAGAGAAAATGTGAG
GTTTAAGCTCCTCATTTAGTCTCCTCCAACCATTCCATCA
AGCGGGATATCCTCTCTCTCTCTAAACTTCTATTGCACTT
AGATTTTGGGCCACTGAACTTTCTCACGGTCAACCATATC
GTCTTTTCTTTCTCTGTGTATACGTTTTCCTGCTACTTTC
TTATGTAAAATTGCTACAGGTAAGGGCCATAAGAATATAT
TAGCTTTTCTTGTCAGTTCACCATTAGTACAATGCAAATG
GGAGATACATCAATTCATTTAAGGCATACCCACTATGCAC
CAGGCACTGTATGGGGTCCTAGAGATATAATAGTAAATAA
GACACTGCCCTATCCTCAGAGGTATGAAGTCTAGAGGAAA
GAGACAGGCAAGCAAATAGGCAAATACTATGAAATATGTG
TAGGGACCACCATAATACTTCCTTTTTGCCCTCTGAAGGT
TCACTCAAAATCAACTGACAAAAGGCAAATTAATATGAGA
GGCCAGACGTGGTGACTCAATGCCTGTAATACCAGCACTT
TGGGAGGCCGAGGTAGGCGGATTGCTTGAGCTCAGGAGTT
TAAGACCAGCCTGGACAACATGGCAAGACCCCATCTCTGC
AAAAAAATTACAAAATATAGCTGGACAGGCCGGGTGCGGT
GGCTCACGCCTGTAATCTCAGCACTTTCGGAGGCCGAGGC
AGGTGGATCACGAAGTCAGGAGTTCCAGACCAGCCTGACA
AATATGGCGAAACCCCGTCTCTACTAAAAATACAAAAAGT
AGCCAGCGTGGCACGTGCCCATAATCCCAGCTACTCAGGA
GGCTGAGGCAGGAGAATCGCTTGAACCTGGGAGGCAGAGG
TTGCAGTGAGCTGAGATCGTGCCACTGCACTCTAGTCTGG
GTGGCAGAGTGAGACTCAGTCTCAAAAAAAAAAAAAAAAA
ACTTAGCTGGACATGGTGGTGCACGCCTGTGGTCCCAGCC
ACTCAAGTGGCTGAGGTGGGAGGATAACCCAAGCCCCGGA
GATCAAGGCTGTAGTGAGCCGTGATTGTGCCATTGCACTC
CAGCCTGGGCAATAGAGTGAGACCCTGTCTCAAAAAGAAA
AAAAAAGAGAGAGAAATGGTATACAAATTTATTAACATGC
CACAAGAGGGAAATCCCCATTATGCAATGGAGATAGATGC
TTACATACCCTTCTTCTTAGGTAAAAGGGAGATGGGGAAG
TATGGATGAATTTAATGGGGTAGTAAATTATTTTTTCGGA
GACTTTAATGAGCTTGAATCACATACAATGGTCTGGAACA
TCGTCTGTGGGGTCGGCAGAGCAGACAATGGTTCGTGACA
AAAATATGTCCAGGTGTGTTGACAGACTTCGGTCATTCTT
CCAGTAATGAGTTCAGTGACGAAAACTCAGGGAAGGGATG
AAAGGTCCATGCTTTAGGTGGATAAGGGACTGTGGAGAAC
AACCTCATCCTTTGGGAGAGACAGAGAACTGAGAGACAGA
CCTGGGGCCAGAGGGGAACACGGAAGATCACAGAGACCTT
GAGACTTCTTCTTCAGGTCAGCATGTCAAAGTGCCGTATT
TTGGGGTATTGGTCAGGTATTGGTTTCTGAGCCACAACCT
GTGATAAATGTGATCACTGAGTCCAAGATTAGGGGCTCTG
AGAGCACATTCGAGAAATTTAAAGGGTCCAGGGAGAGCTC
TTGGATGAAGAGCTGCAATCTGAAGTTGGGTAGAACTTAG
CACGGAATGCAAGGGTGTGGAGGGGAGCAGAAAAGTTTTC
CAGACAGCTTTAATGGCAACCCCAGAGTTGAGAAGTAGAG
ATCACATTTAAAAAAACAGTAAATAATAAATCCATCAGTA
TATTTGGAATTTCTAATGGTGGTGTGGATTGGAGGTGGGG
GAAAGAGGAGCTGTGCCTTGCTAAAATGAACATCTAAAGG
TGAGCAGAGCCTTAGAGACAAAATTTTTCATGAGAGACAG
AATAAGCAAACAGACAATGGCCAGACCCTGTATGACAATT
GACCCACAGCCTCCGAAGCAACAAGTCCAAATGTCAACCA
AACTGCAACTTCTGCAGCATTGACTCAGAATATTCAGGGC
TGTTGAATGGTCAATGACTGCCAGCTTCCCTCCCTATTCC
CTCTCTCCCTGACCCCTTTCAACTCAGGACCAACCAGAGA
AAGCTAAACACAAGAGGACATCAAAAAGTTCATGGAAAAT
TGAAATAAAGATAAAAAATATATATAAATTGTATTTCTCA
ATGTATGTTTCATCAAGTTTAAGACACTTTTGTAAGCAAT
GATACTAACCATTTAGTCCATCCCTAAAGAACTAAGGGTC
CTAGAAATTTAACCATATCAATGCAATATTTGTTACATTA
TTAACTGAAGAAGAATGGATGCCCTTTAAATGTGTTTTTA
AAATTAGCAAACATAAAGAAGTCAGAGGGAGCCAAATCAG
GACTGGAAGGTGGATGTCTAAAGATTTTCCACTGAAACTC
TGGCAAAATTGCCCTTGTTTGATGGGAAGAAGTGAGCATT
GGCATTGTCATAGTGGAGAAGGACTCTCTGGTGAAGCTTT
CTTGGGAATTTTTCTGCTAAAGCTTTGGCTAACTTCCTCA
AAACATGCTTATAATAAGCAGATGTTATCATTCTTTGTAC
CTCCATAAAGTCAATAAGCAAAATGCCTCGAGCATCCCAA
AAAACTGTTGCCATGATCTTTGTGCTTGACTGGTTTTTCT
TTTTTTGCTTTTTTTATTTTTTAAGAAATAATATAACAGA
GACAGGGTCTCACTACCTTGCCCAGGCTGGTCTTTAGCTC
CTGGGCTCAAGCAATCTTCCCACCTTGGCCTCCCGAGTAG
CTGGGACTATAGGCGTGAGCCACCACACCTGGCCCCTGCT
TTTGCTTTGACTGGGCCACTTCCACTGCTGGATATACGTT
GCTTTGATGGCGCCTTGCCTTCAGGATCATATTGGTAAAG
CCATGTTTCATCTCCTGTTACAATTCTTTGTGGAGCTGCT
TCAGGATCTTGATTTCACTTGTTTAAAGTTTCAGTTGAAA
GCTCTGTTCTTGTCTGCAGCTGATCTGGGCACAAAGGTTT
CGGCGACATTGAGTGAGAAGTTTGCTCAAATTTAATTTTT
CAGTCAGAATTGTGAAGCTGAACCTATTGAGAAGTCCATG
GCTGTTTTTTCTGATGTCAACCATCAGGGCATGAACAAGA
CAAATTCTTTCCTCACTAACTGATGTGGATGGTCTGCCGC
TGTGGCCTTCAGCTCTGATGTCTCCTCGCCTCTTCTTTTT
TTTTTTTTTTTTTTTTGAGATGGAGTCTCGCTCTGTCGCC
AGGCTGGAGCGCAATGGCGCGATCTCAGCTCACTGCAACC
TCTGCCTCCAGGGTTCAAGCGATTCTCCTGCCTCAGCCTC
CTAAGTAGGTGGGACTACAGGCGCATGTCACCACACACAG
CTAGTTTTTGTATTTTTAGTAGAATCGGGGTTTCACCATG
TTGGCCAGGCTGATCTTGATCTCTTGACCCTGTGATGCAT
CCACCTCAGCCTCCCAAAGTGCTGGGATTACAGGCATAAG
CCACTGCGCCAGGCCATCTCCTTGCTTCTTAAAATGAGGT
ATCCATTTGTAAACTGCTGACTTCTTTGTTGCATTATCCC
CATAAACTTATCATAAAGCATCAGTTATTTCACCCTTTTC
CCACTCAACATTGAATGTTTGCTCTTGCTTCAATTTTAGC
AGAATTCATGTTGCTCTGATAGACGCTCTTTTCAAACTGA
TGCCTCATCCTTCTCAGTGTGTCCAACGAGCCCCTGTTCA
GACATGTTATAAAAAGTTACTATGAGTTTATTTTGGTGCA
AGCCATTTTTGAAATCCATAGTTTTTTCATAATGCACATT
TTCCATGAACTTTGAAGGCCCCCGTATGCTCCTGAAACCA
GGCGCATAAGATGCCGCACGCCATCAGCCTCCCCAATCAG
AGCACTCAGAAGCCTTTTTTTTCTTTTTCTTTTTTCCAGT
ATAAAGCTTTCCCACTCTTCTGCTTACCTTTGAGCCTCTG
CCAGAGGGAAGTGATGGTGACTGATTCCCTTGTCAGAGCA
GCCTCTGAATCAATCTTCTGTTCGTTCTTATTTGGGTATT
CTTTGTTTATTTCCACCTTCACTTTCCAACACTACCACCA
ATATCTATAATTGTATCTTATTTGGCACGCCAGAGGCTTT
ATATCCTGAAGGCAAAGCAACATATTACGATTTAGGTTGG
GTGAGAATGATGCTTCCTTTCCTCAAGAAACAAAAGGGCA
ATTATGAAAGGGGGGTGGGTAGGAAAGAAAAGGAGAATAT
TTTGACCTCGAAGCATACTCTTAGATTAATTTTAGAAAAG
AATAACAGTGGAAGTTTAGAGTCAGGAAAATGATTCCTGA
TGAACCTGCCCAGGAATGCTTTTTTTGTTTTCATTGCTTT
TTTTTTTTTTTTTTGGTTATTTTTTTGAGACAGGGTCTTG
CTCTGTTACCTAGGTGCAGTACAGTGACACAAATACGACT
CCTTGCAGCTTTGACCCCCTGGGCTCAAGTGATCCTCCCG
CCTCAGCCTCCCATGTAGTTGGAACACAAATGCATGCCAC
CATGACCAGATAATTTTTTTTTTTTTTAATTATAAATTTT
GGTCTTGAACTCCTGGGCTCGTCAAATTCCTAGGCCCAAG
CGATCCTCCTGCCTTGGCCTCCCAAAGTGCTAGGATTACA
GATGTGAGCCACCATGGCTGGCCCACACTGTCTTTATAGC
TACCTAGTGCATTATTACATATTCTCAGCATGGTATTTTT
CACTGTCTGATAGTTCCCCTTCTTATCTCCCTCCTTCTCT
TCTCATTTCTCTTTTGCCCTCTTCTCAAGTAGAATGTCAA
CTCCATGAGACCTATGAACCATTTTGTCTGAAAACCTAGG
ACAGCGCTCAGTCCATAGTTTGACACTGAATATATATTTT
CTGAGTAAATAAATGAGAATAGAGAGAATGTGAAGAAGTT
GAAGACATTCTTGTCTGATGGTTTGTAATTGTTCTGTGAA
GTAGGAGGCCAAGTAGGAGACAAAAAGTAGAAATGGTGGA
GTGGGCAAGTTGAAGAGAGTGGAATTTGGGGCGTTAGGAA
TGGAAGAAAGTGATGACAAAGAGAACATAGATTAATTATT
GGACAGCATTTAGGCCCTGCCACTCTAAAAATACAAATGA
CTGAATGAAAGAGTGAATGAATAAGGGCCTGTCATTCTGT
GCTGCTGTTCTGAAGGGGCTTCTGAGAAACTGAGTTAAGC
TTAATCACATGGAATGTGTGGTAGACAGAATAATGACCTT
CAAAGATATCCATATCCTAATCCCTAGAATCTGTGAACCT
GTTGCCTCACATGACAAAAAGAGACTTTTACAGAAATGAT
TAAAGTTTAAGGATTTTGAGGTGGGAAGTTTATTTTGGAA
GGTCCAAGTAGACTCGATGTAATCAGAAGGGTCTTTATTA
GAGAACAATGGAAAGAAGACTCAGAGTTAGAGGAGATCTG
AAGATGGAAGCAATGGGCAGAGTGAAGGAAGAAAGGGGAT
ACAAGCAAGGCATGCAGGTGACCTTTAGAATACACAAATG
ATAAGGAAATCAGTTCTTCCCTAGAGCCCCAAGAAAGAAC
ACAGCCTTGTTGACCCCTTGATTTTAGGACTTCTGACCTC
CAGAAGTCTGGAGATAATACAATTGTAAGATAATACAACT
GTAAGATAATACAATTATGTGTGGTGACTTACAGCAGCAA
TACAAAATTAATATGGCTTCAGTTCTAGGCAGAACGTGCT
TCTCAAACCATAATCTGAGACCTTGTTAAAATGTAGCCTC
TGGTTCAGTAGGTTTGGGGTGGTTAGACCTGAGATTCTGC
ATGTTTAACAAGCTCCCAGGTGAGGCCAGCCCTTTTGGGC
TATGGACACTTGAAGTAGAATAAATCTAGAAGGCACCGTC
ATGACAAATGAGAGAAATAGTTGTCATGGCCATACAGCAT
GTCTTTCATTTGTCTAGTTTTTCCAAGTTCATAAATTAAT
ATTGCATTTTATAAACACAGAAATACTGTAAGGTAGATAC
TAATATCATTTCCTGTCACTGCCAAAAGAAAGGATATTCA
GAAAGGGGAAGCCACTGGCCTGGGCTGCATAGATGTTGCA
GTCTATTTGGCTTATGACAGAATCAGGGTTTTTTTCGTTT
TGTTTTTTTTTAATGGAGTTTCACTCTTGTTGCCCAGGCT
GGAGTGCAATGGGTGGGTCTCGGCTCACTACAACCTCCGC
CCCTTGGGGTCAAGCAATTCTCCTGCCTCAGCCTCCCAAG
TAGCAGGGATGTGCCACCACCCCCAACTAATTTTGTATTT
TTAGTAGAGATGGGGTTTCACCATGTTGGTCAGGCTGGTC
TCAAACTCCTGACCTCAGGTGATCCACCCGCCTTGGCCTC
CCAAAGTGCTGGAATTACAGGTGTTAGCCACTGTGCCCAG
GGAGAATCAGACTTTGAACTTGTTTTTTGTTTCCAAGTTC
TTTTCACTAGGACAGTTAATGTGTGCAATAAAGAACTAGA
AACAACCAAGTGTCAACAAACCCAGAAGCATCAGCACTAC
GCAGGATGGGACATAAAGGACCAACAGCAACTACTGCAGA
ATTGAACTGACACAAGAACAGATGGGAAATAGAGATGAAC
CCTTATAGGATTTTTCCATTTTGAAATTTGACTGAAATGG
TAATCCTGTTTCAGATAATCTTGAAGATGCCTGTAGAGGG
AGGCAATTTGCTTTGATCCAGCTATCTTTACAGTGAGTAA
GTGTAAATTTGAAGCATTTTGTCACACTCTGCTACCTCAC
TTTTACCTGAAACTTTGTATTGTGTTTAGTCAGAATTTAT
TGAGCACCTACTTTGTGCCAAAGCACCATTCCAGACACTA
CAAAATCAAATATAGATAAGATGCTGTCCCTGAACTCTTG
GTTTTTACTGTATGGCAAAAAAGAAATAAATGTCCCCCCA
AAACCCCAAACCATATATTGATGTATGCAATTCTAGAAGA
AATTTGAAAGATTAAATGTATGGTTGATTAACTCTAAAAA
AGAGGACATAAAATATAAGGGTTTTGTTTTATTTTGCCTC
AGAGGCAATTTTATATATACCAAAAGTCTATTGAGATTTT
TAAAAATTACTATTCAATCTACTAAAGTTACAAATTCAAA
ATCCTAGTTCTTCCCAAAGTTTTTAAGTGCATAATATAAT
ATAGTATTCTTATTTTATTGTTATTGTTCAATGTTACTTC
CACGGAGCTTATTGTTAAGTCTTGGCCTCATTTACAAATT
TTATTTCTTTAAACCTTAAGCTGCATTTACAAATGTAGTA
TATTCCATTTCCTTCAAAAATATTTTGACCTAATAAACAA
AACCTCTCCGAGTGCTAGATAATTCTTATAAATATAATCC
ATTGAACTAATAATTACAGTTCAAACATGAATAAGTTCAT
ATCCATGTTCCAACTCAGGAAGATTTAACTTAAAATCACA
AGTCTAAATCAATTAATCCACCTCTTATTTTAGATTTATA
GAAGATCTAGTGGGCCATCTTATGTTACACATTAGAATAA
ATAAGAAAGGAATTCATGCATATTCCTTAACAATTCCTTA
ACGCAGATATATTTATACGATGGCTTTGATTCTCCTACAC
ATTTAGACTTGTCCTGAAACTGAAAAGATGCCTCAAGACA
GTTCGACATGTCAAGGCAGGTTCATTGATTTACCAGTGTG
GCACAGGATGTTGATAGCAAAGGAGGTTGGGGGACCAGGG
ATTATATTGGGAACTCTGTGTATTTTGTGTTCAGTATTGC
TGTTAACCTAAAATGGCTTCAAAAAATTATCTATTAAATT
AAAAGAAAGAGAGTGATTGTGAGCCCGAAAGAGTTGCGAG
GGCCCAAGAAAGCAAGAAAAAAGTTACTGTCTCTGTTCAT
GGGCGAGTTGGTTGGGCTGCTACATTATCATCCATAACCC
TCAACCTCATTTATGGTTGCATGTCAATGACTCCACAGCT
TCAAGAGGTAGGCCATGTCCCTGATTTCAGTTATACTTAT
CACCTAACTCTGGAGTCTCTTAGAGATCTCTATAGTCTAT
CAAATTGGTCCTTTGATTACATTTTGCAAGACTGGCTCTT
AAGATAAATTAATGTGTTTACCTTTTAAATGTAAACACCT
CTGAACCTTACTAAAACTCTTCGGTATTTTATATATTTGA
TAGACCCACACAAATCGATACTGAAAGTGTGTTTCTTTGA
ATCTTGTGTGTTTGGCAAGGTTTTCTCTGACTGGTAATTG
TACTTTACAAGATAATTTTAGTAATGGTGGTCCTCCAACT
CTAAAAGCATACAGAAGAGAGGTAATATATTATATTATAA
GGTGAACTATTCAATTATAGAAGATACTCACATAAGAAAT
TCCAATAGGGAATGAAGTGTCCAAAGAACGTAGAAGAGTT
TGGCATAGAATAGTGCCTAACGTGTTGTAGAGTACTCAGT
AATCATTTATTGAGTGAATGAATGGATACATGAATAGTGA
ATAAAGTGCTCATAGAAGAACATTAGCTTGTTAGTACTAG
AATGTAAAGTAACAAGGTAAGGTTATAGATTTTGACTCAC
AGTAAAATAAAACACATTCCACTTCTCCTAAAAATCCCCT
GTGCTCCATTTGTTTATCTGCCCCACCCCCCGACTCCCGG
AACCCCTGGCAAATACTGATCATTTTACTGTCTCTATAAT
TTTGCAGAATTGTATGTGAATATATGTTTTCAAATCAATT
GGATAAATAAGATTCCTTGGATCATACGGTGAGACTACAC
TTAGCTTTGTAAGAGACTGCCAAACTGGCTTCCAAAACGG
CTGTGCCACATTTGAATTCCCACCCACAGTGGATGACAGT
TCCTGTTGCTTTGCATGCTTGTCAGGATTTGGAGTTGTCA
GTGTTTGCAATCTTAGCCATTCTCATAGGTATGTAATGGT
ATCTCCTTGTTATTTTAATTTGCAATTTCCTGAAAACAAA
TGATGGTAAGCATCTTTTTCATATGCTTATTTGCCATCCA
TGTATCCTCTTTGGTGAGGTATCTAGATTTTTTAGCCCAT
TTTTAAATTGGGCTATTTTCTTATTGTTGCATTTTAAGAG
TCCTTTGTATTTTTTGGATACAAGTCCTTTATCCGATATG
AGTTTGGTCAATATTTTCTGGCTGTCTGCCAGTTGTCTTT
AGATTTTCCTAACAGTGCTTTTTACAGAGAAGTTTTTAAT
TTTAATAAAGTGTAATACCAACTTTTTTCTTTCATGGAAT
GTAATTTTGCAGTTATACCTAAAAACTCATAAATTTAGTC
ATACATTTTTGTGACCAAACCCGAGGTCATATAAGTTTTC
TCCTATGTCTTCTATCTTTTTTTTTAAAAAAAAATTATTT
TAAAAATAGTAGTAAGGTCTTGTGATAACTGTTAGGCAGG
GTGGGCTTGAACTCCTGGTCTCAAAGCAGTCCTCCTGCCT
TACTGGGATGAGAAGCATGTGCCACTGCGCCTGGCATATG
TGTATATATATATTTTTTTTCTTTTTTTGGACAGAGTTTT
CTCTCTTGTTGCCCAGGTTGGAGTGCAATGGCGCAATCTC
GGCTCACTGCAAACTCTGCCTCCTGGGTTCAAGCTGTTCT
CTGGCCTCAGCCTCCCGAGTAGCTGGGATTACAAGTGTGT
GCCACCACTCCCGGCTAATTTTTATATTTTCAGTGGAGAT
GGGGTTTCGCCACGTTGGCCAGGCTGGTCTCAAACTCCTG
ACCTAGTGATCCGCCCACCTCGGCCTCCCAAAGTGCTGGG
ATTACAGGCGTGAGCCACCGCACCCAGACTATGTTTTCTT
ATAGAAGTTTTATGGTATTGTGTTTAACACATGTCTATAA
TCCATTTTTAGTTCATTTTTGTGAATTTGTAGACGTCATG
TCTAGCTTATTTAATTTATTTTTTTGCATATGGAAGTCCA
GTTGCTTCAGCACAATTTGTTGAAAAGACTGTCCCCTCTC
CATTGAATTGTATTTGCTTCTTCATCAAAGATCACCTGCC
TATATTTATATGGTTTTATTTCTGGGCTTTCTTTTCTGTT
CCACGATGTGTATGTCTATTCTTTTACCAATCCTTCACTG
TCTTGCTACTGTAGCTTTGTAATAAATCTTGCAATCTAGT
AGTGTCAATTCCCTAATTTCATTTTTCTTCAGTATTACGT
TTACTATTCTGGATCTTTTGCCTTTTCATATAAACTTTAG
AATTAGTTTGTCAATAGCTATAAAATAGCTTGCAGGAACG
TTTGAGATTGTGTTGAATCTATAGACCACATTAGAAGTAG
CTGATATCTTAACAATATTGAGCTTTCCAATCTACGTAAA
CATGGAGCAACACAAAGTATCTACCCGTTTATGTAAATTC
CAATTCAAACATGTCAAATAATGAATTAATTTACTCACAT
AATTGAAAATGTTCAAGGTAACACTCACATATTTGAAAAT
GTTCGGCCGGGCGCGGTGGCTCACGCCGGTAATTCCAGCA
CTTTGGGAGGCTGAGGTGGGTGAATCACGAGGTCAGGAAT
TCGAGGGCAGCCTGGCCAACATGCTGAAACCCCATCTCTA
CTAAAAATACAAAAAAATGAGCCAGGCGTGGTGACAGGCA
TGGTGACAGGCGCCTGTAATCCTAGCTACTCCGGAGGCTG
AGGCAGGAGAATCTCTTGAACGTGGAAGGCAGAGGTTGCA
GTGAACTGAGATCAGGTCACCGCACTCCAGCCTGGGCAAC
AGTGTGAGACTCAGTCTCAAAAAAAAAAGAAAACAAAATG
TTCAAGGTAACAGCCTTCAGGCATAAGGTCATATAAAGGT
TCATAATTTTTAAATTATGGATACAGAATAGTTATACATA
TTTATGGGGTACATGTGATATAACACAAGTTAGTTATTTG
TATGTCTATTTTTTATATTTTTACATTTTGTGGATACATA
ATAGTTGTACGTATTTATAGGGTACATGTAATACAACACA
GTATTTTAAAATGTATGTGTTTATTCATTTATTTTTAGAG
ATGGGGTCTCGCTATGTTGCCCAAACTGGAGTGTGGCGAC
TATTCACAAGAGAGTTAATAGTGCACCACATTCTCACCAT
CCTAGGCTCAAGTGGTCTTCCCCAGTAGATAGGACTACAG
GCACGTGCCCCTGCGCTAGAGACGGGATACAGCCAAGGGT
CCCTGGGGAAACCCTGCCTCCAAGCCTAAAATAGCCTGAA
AGCTGAGGCTCCTGGTCCCAGATGAAACCCGCCCTTTCCC
AGCTAATTCTCTCTAGATAATGCCCATCTGCACACTGGAA
AAAATGAAGTGGAGCCTTGGGAAATTTGTGCCCTTTGCAG
GGAGGAGGAACCTGGCTGCTTCAGTTCCTGGTGGTGGCTG
GGGATTCAATCTGTGAGCGGGGAGACCTGCTAGCAAGACT
CTCTCTCTCTTTGCCAAGAGTTCCTCTTTCCTCTTCACCC
AGTAAGCCCTGCCCTACTCACCCTACAATGCCTCAGCATG
CCTAAACTTTCCTGGTCCTATATCAAGAACCTGTTTTTTT
CCGACAACAACTGTGCCCAGCTATTTATTTATTTATTTAT
TTATTTATTTTTTATTTTTATTTTTTATTTTTTTTTGAGG
CGGAGTCTGGCTCTGTCGCCCAGGCTGGAGTGCAGTGGCG
CGATCTCGGCTCACTGTAAGCTCCGCCTCCCGGGTTCCCG
CCATTCTCCTGCCTCAGCCTCCCGAGTAGCTGGGACCACA
GGCGCTGCGACCACGCCCGGCTAATTTTTTTTGTATTTTT
AGTGGAGACGGGGTTTCATTGTGTTAGCCAGGATGGTCTC
GATCTCCTGACCTCGTGATCCGCCCGTCTCGGCCTCCCAA
AGTGCTGGGATTACAGGCTTGAGCCACCGAGCCCGGCCTA
TTTATTTATTTATGAGAGGGAGCCCGGCTCTGTCGCCAGG
CTGGAGTGCAGTGGTGTGATCCTGGCTCACTGCAACCTCC
GCCTCCTGGGTTCAAGTGATTCTCCCGCCTCAGCCTCCAG
AGTAGCTGGGACTACGGGCACACGCCACCACACCCAGCTA
ACTTTTTGTATTTTTAGTGGAGATAGAGTTTCACTGTGTT
AGTGTGTCCAGAATTGGTTCCTTCTGGTGGGTTCTTGGTC
TCACTGACTTCGAGAATGAAGCTGCAATGAAGCTGCGGAT
CCTCGTGGTGAGTATTACAGTTCTTAAAGATCGTGTGTCC
AGAGTTTGGTCCTTCTGGTGGGTTCGTGGTCTCGCTGGCT
TCAGGAGTGAAGCCGCAGACCTTTGCCGTGAGTGTTACAG
CTCTTAAAGGTGGCAGGTACGGAGTTGTTCATTCCTCCCG
GTGGATTCCTGGTCTCGCTGGCTTCAGGAGTGAAGCCACA
GACCTTCGTCGTGAGTGTTACAGCTCTTAAAGGGGGCGCA
TCCAGAGTTCGTTCCTTCCGGTGGGTTTGTGGTCTTGCTG
GCTTCAGGAGTGAAGCTGTGTACCTTCACTATGAGTGTTA
CAGCTAATAAGGGTAGTGCGGACCCAAAGAGTGAGCAGCA
GCAAGATTTATTGTGAAGAACAAAAGAATAAAGCTTCCAC
AGCATGGAAGGGGACCCCAGCGGGTTGCCACTGCTGGCTT
GGGTGGCCAGGTTTGATTCCCTTTTTTGGCCCCACCCACA
TCCTGCTGATTGGTCCATTTTACAGAGTGCTGATTGGTTC
ATTTACAATCCTTTAGCTAGACACAAAAGTTCTCCAAGTC
TGCACCCCACCCAAAAGCCCAGCCAACTTCACCTCTCATT
AGCCAGGATGGTCTCGAACTCCTGACCTCGTGATCCACCG
CCTCAGCCTCCCAAAGTGTTGGGATTACAAGCATGTGCCC
CGCACCCGGCCATTTATTTTGTTTTTAAAGAGGTTCATGA
TTTTATGGTAGGGAACAAGTTTGCCCCACAGAGGCAACAT
TTGCCCTTGGCAGGCCTGTCTCCTGGAAGGAGAATCACAG
TCTGGAAGTCCAGGCCTCTTGTCCATTTACTACACCATCC
AGAATCTTTATGTAAGCATTTCCAGCAATTGTTCTGTCCA
TTCTGATTTGATCAGCAAAGGTCACATGTCCATTCTTAAA
ATAGTATTTTTGTGCTAAGTCATATATTCCACTCCAGATA
CTGGGCGGGGGTGGAGGCAGCTTCCCCAGAGGCACATGGA
TTTCCAAATGGAAATTGGGCACTGTTCTAAAATGCTGGGA
AAGCAGTCACATATGTGCAATGCCAGCATGAAACCAAAGG
GTTAGGAGTTAGATCATTAAAGGTTTTATGTCTAAACAGG
TGATAGAGTGTATTAGTCCATTCTCTCTTTACTATGAAGA
AATACCTGAGACTGGGTAATTTATGAAGAAAAGAGGTTTA
ATTGGCTCAGGGTTCCATGAGCTGAACAGGAAGGACAATG
CTGGCATTTTCTCAGCTTCTGGGGAGGCCTCAGGAAATTT
ACAGTCACGGCAGAAGACAAAGTAGGGGTGGGCCCTTCAC
ATGGCTGGAGCAGGAGGAAGAGAGAGGGAGTGGGAGGTGC
CAGATCTGGTCATTTAAAATGATCTGGTCAAGAGAACAAA
CTCACTATTGTGAGGATAGTACCAAGGGGATGGGGCTAAA
CCATTCTTAATAAACCACCCCCACGATCCAATCATCTCCC
ACCAGGCCCCACCTCCAACACTGGGGATTACAATTCGACA
TGAGATTCGGCGGGGACACAGATCCAAACCATATCAGAAA
GTAATGGAGACATCTTACAGAGGAGTAGTAAGGTGTTAGA
TCTGCATGTTAGAATTTTATTTTCTTAGTCTGGAAGAGAT
ACAAGCTGTGCATGCCTTGAGGTAGATTAATGAGAGAGCT
CTAGCAGTGGTCCTGGAGAGACAAGCTGAGGGCTTTGAGC
TCAACTATAACTGTGACAGTGGCAGGGAGAATGGGAAGGA
GAGAGCAAATTCAAGACATGTTTAGGAATTAAAACAATGA
CAAAAAAGCTTTTCGAGCTGGGTATGGTGGTGCTTGCCTG
TAGTCCCAGCTACCTGGAAGTCCGCAGTGGAAGGATCGCT
TGAGCCCAGGAGTCTGAGTCTAGCCTGGGCAACATAAGGA
GACTTTGTCTCTAAAAAAAATTGTTTTAAAATAAAAAGCA
TTTTGAATGATTTTCTTGTTTCTCTAATTGATAATCCCAC
AAATTGGGGAATAAAGGATATTAGAACAAATTGGGAGGTA
GGATGGCCACAGTTGACAGATTATCTTGAACATGTTGGAT
TTAATATGTCTTTAAGTCAACCTATAGGAAATGTCAAGTA
GGCAAGTGGATTTGGGGATGTATTACAGTTAGACTGAGAG
CAGAGAGGTGATAATCACCTGTGAAAACCAAAAACAGAAT
TTGAGTAGACTAAACCTCTTAATAAAAGATTGGGCACTAA
TGGAACCACCCAGTGAGTTCTTCTTGCCTGCTGCCCAGAT
ATAGCTGATTTATGAAGATAGAGGAATTACAATAGAGAAA
GAATCTTACACACAAGATGGCTCAAGAGAGACTGGAATTT
TATTATTATGCAAATCAGCCTCCCTCAAAATTCAGAGGCT
AGGGCCTCTGAATTATCAAGGATAATTCAACAGGCAAGGG
AATGGGTGTTACTCATTGGTTGGGGATGCAATCACAGAGG
TGCAAAAATGGTCCTCATTTTTGCTTCTAGGTGGGTACAC
AGGACTGGCTGGTGGTATGGGTGGGGTCACTGGTCATCAA
AAATGCAAAAACCTGAAGATATCTCAAAAGGCCAACCTTA
GGTTCTACAATAGTGATGGTATCCGCAGGAGTAATTGGGA
TAGTTATAAATCTTGTGACCTCCAGAATAATGGCTAGTAA
TCATTTATATCTACGCTTTAGCAGAATTCAGGTTCCTCTC
ATCTTCCTAATCCAGTGGTCTTTCATTAGCTCTACAAAGG
TAGTTTAGTTTTGGAGAAGGGCTATTACCATTTAAACTAT
AAACTAAATTTCCCAAAAGTTAGCATGGACCAAGCCTGGG
AATAATTAAGGGCAGTTTGGAGATTAAAGGCGAGATGGGG
ATTAGTCAGATCTCTTTCATTGTCATAATTTTCTCACTGT
TATAATTTTTGCAAAGGTGGTTTCAATCACTTTAACAAAG
CCTACCTATTATTTATTCTCTAAAAGTTAATTGTTAAGTA
AATAGTTGAGATTCTGATTCCTGGGGTTCTGATTCCTTAG
TGTTCTGATTCCTCAGTCTCAATCCAATCCTTGTCGTCAT
TTGAATGTCTCAAATTGACAAACCACTGTGTGTATGATTT
TATATAGATGTCTGATTAGCTGTTCTGCAAATTCCCAATC
GCAGTCAGGATTCTCTGTCCAGCACAAGAAAACAAGACAA
GCAGCACCTTTTCCCACTAGTCTCTCAGTAAGACTTCTTC
CTGTATTTACAGATGCAAAATTTGCTAATGAGCAAGGCCT
GAGGGTTAAAATTGAAGTTGTTCTGAAGATAACCTATTCA
GTGGATTAGAAATATATATATTCATGGCTGGGTGTGTCTG
TAATCCCAGCACTTAGGGAGGCCAAGGCAGGTGGATCACT
TGAGGTCAGGAGTGAGAGGTCAGCCTGGGCAACATGGTGA
AACCCTGTCTCTACTAAAAATAGAAAAATTTGCCAGGTGT
GTTGGTACACACCTGTAATCCCAGCTACTCGGGAGGCTGA
GACAGGAGAATGGCTTGAACCCAGGAGGTGGAGGTTGCAG
TGAGCCAAGCTTGAATCCCGGAGGTGGAGGTTGCAGTGAG
CCAAGATCAAGCCACTGCGCTCCAGCCTGGGCAACAGAGT
GAGACTCTGTCTCAAATAAATAAATAAATAAGTAAATACT
CATTTTAGAATAGAACATTCATTTTTTAAAACACCACATT
CATGTTCTGATGATGCTGTAACAAATTACCACATACTTAG
TGGTTTCAGACAGCACAATTGCATTATCATACAGATCTGG
CGGTCAGAAGTCTTAAAATCCAAATGTCAGCAGGGCTGTG
CTCCTTCTGGAGGCTCTTAGGGAAAATCTGTTTCCTTGCC
TTTGCCAGCCTCCAGGGGCTTTATGCATTCCTTGGCTCAC
AGCTCTTTCCTCATGTCACTCTGACCTCTGCTTTTGTCTC
CCCATTTTTCTTACTCCAACTCTCCTTCCTCCCTCTTTCA
CGTTCAAAGGACCTTTGTGATTCCACCAGGCCTACCTGGA
TAATCCAGGATCTCTTCCCATCTCAAGATCAGCTAATTAG
CAACCTTAATTTCATCTGCAACCTTCATTCCCCACTGCCA
AGTAACGTGTTTATTTACAGGTTCTGGGGATTCGGACATG
GACATCTTTGGGGGCCATCATTCTACCTACAATTGTGGGC
CGATGTCTCCCTTCTCTCCTGACCTCAGCTGGTTGGATCT
GGGTGGACACTTGAAATGGGTGGAACAGCCCATACTTGGG
ATGAGTCAAACATGACTGAGAACTTGACTATGAAGTCATG
TAGAACTCAGCCTTGCTCAGCTATTGCAGGCCATGTACAT
GCTGGTTAGCGAACAGAGGGAAACAGGAGGTTGCAGGCAC
AGAGAGAGAAGTAGCAGCAAGAGACAGACCAGAGATAAAG
TAGTTCTGATGATTTTCTTTTTTTGAGACAGAGTCTCTGT
CATGCAGACTGGAGTGTGGTGGCGCGATCTCATCTCACTG
CAACCTCCATCTCCTGGGTTCAAGGAATTCTTGTGCCTCA
GCCTCCCAAGTAGCTGGGATTACAGGTGCATATTATCACA
CCTGGCTAATTTTTGTATTTTCAGTAGAGATGGGATTTCA
CCATGTTGTCCAAGCTGGTCTCAAACACCTGACCTCAAGT
AATCTATCTGCCTCGGCCTCCCAAAGTGCTGGGATTACAG
GTGTTAATCTCAGCACTTTGAATTAGAAAACTGATTTTCT
AAACTGAATTAGAAAACAGTTAAAACTGGGTTAGAATTTA
GTTTCCCACTCCACTATTTTCTTTCCAGTATATATTTCAG
ACCAATAAAGAAAAGGTAAATAACCAATTAAGAAAAGTTT
CCTTGTTGGATACTGAGATGTTTGATGGTTCCTGTCACTC
CAACTGGCACTTAATACATTTTTGGTCTATTTTACAGCTT
AGCAATCTTGAAAAACATTTTTATTCTCTTTAGCTCATCT
CTTCTTAAAGATAAATATTAAGGTTTTGGGGTGCTGAGGA
TATGAAACTCATAATGTATACAACAGCTGACCAGTTCCTG
TCAATAAAATGACGATTAAATTCAGAGGAGAGACCCTTTC
CTTGCTTATCTTGTTTAGTGAGACAAGCTCATTCCTAAGT
AGTCCTGGCCAACATGACTTTGAAATATTCATCCCTGGAA
TCCATTTCGGGTTTCTTTTTGGACCCAAGAGCTGACTGAA
TTTGGACACCAGGCCAAGGCTGAACAGCAACAGCAGTTAG
GCCATTTCTCATTAGGAAATTACTGCCCCTACACCGAGGC
CCAAAGTGAGCACTATTGATTTTTTAAAATACTTTTTTAA
TTAACAGTTTTGGGGAGGTATAATTCACGTATCATAACTT
CACCTGTTCTAATTCAGTTGTTACTGAAAAGGGGTCTTGG
AACTCATGCAAGAAATAATTTGGGGCGAGTCCACAGAGTA
AACTGAAAGCAAATTTATTGAGAAAGTAAAGGAATAAAAG
AATGACTACTCCATAGGCAGAGAAGCCTCAAGGACTGCTG
GTTATCTATTTTTGTGATTATCTCTCGATCATATGCTAAA
CAAGTGGCAGATATTCATGAGTTTTCTGAGAAAGGGGATT
TCCCAGAACTGAGGGTTCCTCTTCCTTTTAGACCACATAG
GGTAACTTCCAGACATTGCTGTGGCATTTGTAAATTGCCA
TGGTACTGGCGGGAGTGTCTCTTAGCATGCTAATGCATTA
TAATTAGTGTATAATGAGCAATGAGAATGACCAGAGACCA
CTGTTTTTTGGCATCTTGGTTTTGGTAGATTTGGACTGGC
TTCTTTATTGCATCCTATTTTATCAGCGGGGGCTTTGTGA
CCCGTATCTTATGCTAAATTTCTATCTAATCCTGTGACCA
AGAATGCCTTATCTCCTGTGAACACAGCCCAGCAGGTCTC
AGCCTCATTTTACCCAGCCCCTGTCAAAGATGGAGTCAGT
CCAGTTCTAACACCTCTGACATAACCATCACCAGAATCCC
ATTTTAGAATATTTCCATTCCCCACAAATGAAAGTCATCC
CATTATAGTCACTGTCCCATGCCTGCACTGAGCCCTAGGC
AACCATGAGTCTACTTTCTGTCTCTACAGATTTGCCTTTC
CTGGTCATTTAATATAAATGAAATCATCTAAGATATGGTA
TTTTTTTCCTAGTTTTTTTCACTTACCATGTCTTTGAAGT
TTATTCATGTTGCAGCATGTATCAGTACTTTTTTTTAATC
AGTAAAGAATATTCTGTTGTGTGGCTATTCCACATTTTGC
TTATCCATTCACTAAAACTATTGATTTTTTACCACTAGAT
CATGGTCAGAAAATGTAGTCTGAGGAACCTGCCAGATGTA
GTCAGATCAGGGGTATGTGGTGTCTTAATCTGTTTTGTGT
TGCTATAAAGGAATACCTGAGGCTCAGTAATGTATTTATT
TTATTTTAATTAATTAATTTTGAGATGGAGTTTTGCCCTT
GTTGCCCAGGCTGGAGTGCAATGGCCCAATCTCGGCTAAC
TGCCATCTCTGCCCCCCAGGTACAAGCAATTCTCCTGCCT
CAACCTTCCAAGTAGCTGAGATTATAGGCATGCACCACCA
CACCTGGCTAATTTTTTTTGTATTTAGTAGAGACAGGATT
TCACCACGTTAGTCAGGCTGGTCAAGAATTCCTGACCTCA
GGTGATCCACCAGCCTTGGCCTCCCAAAGTGCTGGGATTA
CAGGTGTGCACCGGCCAAGGCTTGGTAATTTATAAAGAGA
AGAGGTTTATTTGGATCACTGTTCTGTAGGCTATACAAAA
AGCATGCTGCTAGCATCTGCTTCTGGTGAGGGCTACAGAC
CTCTTCCATTCATGGTTAGAAGTCCCGGGAACACTGGCTT
GGAGCTCAATGTTTCCTAGCCCACATCTTGAAAGCTGTGG
TGGATGAAATCAGCATTTAGAGGCAGGAAAACTCCGGATC
AATCAGAAAAACACTTACTCCTTGGCACTCATAAAAGAAT
GGCATAAGCAGAGGGTCTTGATAGACAAGATGACAGTTCA
GTACACTTAGCAACAAAGCTTGAGAGCGTCTAGCTTCTCA
CGCCTGGCAAGCTTCCTCGTCTTGATGAATTAACGATTCT
GCCTTTCTGCCTTTCTGGGGTGCTTTGGCTATAGAGGCCT
TGAGATACTTCGGTTACATAACTGGCAAATAACTTATTTC
CATTGTTTAACATTTATTGAGCATTTAATATGTGTGAGGT
CATTTGCATACATTCTCTAATTAAATCCTTGCAATGATCT
TATAAGTAGCTGCCTGATATGGTTTGGCTGTGTCGCCACT
CAAATATCATCTTAAATTCCCACATGTTGTGGAGGGGAAC
CCAGTGGGAGGTAATTTAATCATGGAGGCATATTTTTCCC
ATGCTGTTCTTGTGATAGTGAAAAAGTCTCACAGGATCTG
AGGGTTTCAGAAGGGGAGTTTCCCTGCACAACTTCTCTTC
TCTTGTCTGACGCCATGTGAGATGTGCCTTTCACCTTCCA
CCACGATTGTGAGGCCTCCCCAGCCATGTGGAATGCAAGT
CCATTAAACTTCTTTCTTTTGTAAATTGCCCAGTCTCAGG
TATGCCTTTATCAGCAGCGTGAAAACGGATTAATACAGTA
AATTGGTACCAGTAGAGTGGGGCACTGCTGAAAAGATACC
CGAAAATGTGGAAGCGACTTTGGAACTGGGTGACAGGCAG
AGTTTAAAGCAGTTTGGAGGCCAGGCATGGTGGCTCATGC
CTGTAATCCCAGCACTTTGGGAGGCTGAGGCAGGCAGATC
ACCTGAGATTGGGAGTTCGAGACCAGCCTGACCAACATGG
AGAAACCCTGTCTCTACTAAAAACATAAAAATTGGCCGGG
CGTGGTGGTGCATGGCTGTAATCCCAGCTACTCAGGAGGC
TGCGACAGAAGAATTGCTTGAACCTGGAAGGCAGCGGTTG
TGGTGAGCCAAGATCGCACCATCTCACTCCAGCCTGGGCA
ACAAGAGTGAAACTCTGTCTCAGAAAGAAAAGAATAAAAT
CAGTTTGGTGGGCTCAGAAGAAGACAGCAAAATGTGGGAA
AGTTTGGAACTCCTAGAAACTTGTTGAATGGCTTCGCTTA
AAACGCTGATAATGGTATGGACAATGAAATCGAGGCTGAG
ATGGTCTCAGGTGGAGATGAGGAACTTGTCAGGAACCATA
GCAAAGGTGACTCTTACTATGTTTTAGCAAAAAGACTGGT
GGCATTTTGCCCCTGCTCTAGGGATTTGTGGAATTTTGAA
CTTGAGAGAGATGATTTAGGGTATCTGGCAGAAGAAATCT
CTAAGCAGCAAAGCATTCAAGAGATGACTTGGGTGCTGTT
AAAGGCATTCACTTTTAAAAGGAAAACAGAGCATAAAAGT
TCGGAAAATTTACAGCCTGACAATGAGATAGAAAAGAAAA
TCCCATTGTCTGAGGAGAAATTCAAGCAGGCTGCAGAAAT
TTGCATAAGTAACAAGAAGTCAAATGTTAGCCCCAAGACA
ATGGTGAAAATGTTTCCAGGGTGTGTCAGAGGTCTTCATA
GCAGCCCCTCCCATCACAGGCCTGGAGGCCTGGGAGGGAA
AAATGGTTTCATGGGTCAGGCCCCAGGTCCCTGTGCTGTG
TGCAGCCTAGGGATTTGGTACCCTGCTTCAGCCATGGCTG
AAAGGGGCCAATACAGACCTTAGGCCATGGTTTCAGAGGG
TGCAAGCCCCAAGCCTTGGCAGCTTCCATGTGGTGTTGAG
CCTGCGAGTGCACAGAAGTCAAGAATTGGGGTTTGAGAAC
CTCTGCCTAGATTTCAGAGGATGTATGGAAATGCCTGGAT
GACCAGGCAGAAGTTTGCTGCAGGGGCAAGGCCCTCATGG
AGAACCTCTGCTAGGGTAGTGTGGAAGGGAAATGTGGGGT
CAGAGCCCCAACACAGAGTCCCTACTGGGGCACCACCTAG
TGGAGCTGTGAGAAGAGAGCCACTGTCCTCCAGACCCCAG
AGTGGTAGATCCACTGACAGCTTGCACCATGTGCCTGGAA
CAGTCACAGACACTCAAAGCCAGCCCATGAAAGCAGCCAG
GAGGGAGGCTGTACCCTGCAAAGCCACAAGGGCAGAGCTG
CCCAAGACCATGGTGACCCACCTGTTGCATCAGCATGACC
TGGATGTGAGACACGGAGTCAAAGGAGATCATTTTGGAGC
TTTAAGATTTGACTGCCCTGGCTGGGTGCGGTGGCTCAAG
CCTGTAATCCCAGCACTTTGGGAGACCGAGACGGGCGGAT
CACGAGATCAGGAGATCAAGACCATCCTGGCTAACACGGT
GAAACCCCGTCTCTACTGAAAAAAATACAAAAAACTAGCT
GGGCATGGTGGCTGGCACCTGTAGTCCCAGCTACTTGGGA
GGCTGAGGCAGGAGAATGGCATAAACCCGGGAGGCGGAGC
TTGCAGTGAGCTGAGATCCGGCCACTGCACTCCAGCCTGG
ATGACAGAGCGAGACTCCGTCTCAAAAAAAAAAAAAAAAA
AAAAGATTTGACTGCCCTGCTGGATTTTGGACTTACATGG
GGCCTGTAACCCCTTTGTTTTGGTCAATTTCTCCCATTTG
GAATGGCTGTATTTACCCAATGCCTGTACCCCCACTGTAT
CTAGGAAGTAACTAACTTGCTTTTGATTTTATAAACTCAC
AGGCAGAAGGGACTTGCCTTGTCTCAGATGAGACTTTGGA
CTATGGACTTGTGAGTTAATGCTGAAATGAGTTAAGACCC
TGGGGGACTATTGGGAGGGCATGATTGGTTTTGATATATG
AGGATATGAGATTTGGTTGGGGCAAAGGGTGACATTATAT
GGTTTGGCTGTGTTCCCCACCCAAATCTCATCTTAAATTC
CCACATGTTGTGGGAGGGACCCAGTGGGAGGTAATTGAAT
CATGGGGTCAGATTTTTCCCGTGCTGTTCTCGTAATAGTG
AATAAGTCTCATGCAATCTGATGTTTTTAAAAGGAGAGTT
TCCCCGCACAAGTTATCTTCTCTTATCTGCCGCCATGTGA
GATGTGCCTTTCACCTTCCACCATGATTGTGAGGCCTCCC
CAGCCACATAGAACTTTAATTTAAGACGTAAGTCCTTTAA
ATTTCTTTCTTTTGTAAATTGCTCAGTCTTGGGTATGTCT
TTATCAGCAGCATGAAAATGGACTAATACACTGCCATTAT
ACTTCTTTCACAGATGAGGAAATTGAACCTCATAGAGATT
AAATGGTTTGTTCAAAATCACTCAGGCAATAAATGGTAAA
GTCAAGATTTGAACTCACTTTCTCTAAGGCCAATTCTCCC
TACACTCTTCCAACCTACTTTTAAAAAGTATCATTAAAAA
AGGCAGATGGGAGCACTGGCTTATGCTGCACTTTGCAAGG
CTGAGGCAAGAGGATTGCTTGAGCCCATGAGTTCAAGACC
AGCCTGGCCAACATATTGAGATACTCATCTCTACAGAAAG
CAAAAAAATTAGCCAGGCATGGTGGCCTTCACCTGTAGTC
CTAGCTACTAAGTAGGCTGAGGCGAGAGAGTCACTTGAGC
CCAGGAGGTGGAAGCTGCAGTCAGCTGTGATCATGCCACT
GCATTCCAGTATGGGTGACACAGTGAGACCCTGTCTCAAA
AAAAAGGTACGTTGGGGGGATTTAATTTATTATGGTAGAA
TGATGAGAGAAGAAGTAGCAAATGGTTTAAACAGACATTT
TTATAGTGACTTTGGGGGACAGAAAAAGAACGGAAGCTGG
TTACCTATCAGAAACATGGTGGCAGGGGAAGTGTTAAGAG
AACAAGAGTCCCACCTGTTCAGTGTGAAGATGCTCCCAAG
GTGATCCATTAACTGTGTTCCCGCATTCCATACCATTGCT
TGGCTCACACCCTAGCTACATAAATAATTGCAAGAATCAA
ATAGTTCTTAAAAGATATTAATAATGCTCTATTCTGTTAT
ATTGAAAACTGGTTATAAATGGAAGTATAAAAATATTAAC
AGACTTCCCAGGATTGTAGATGGTGTGAAAGTAGAATGAT
AGATTCTAAGGCATAGAACTATGTTACCATTTGCTCTTAT
CAATAAACTACATGGGTTCCTGTTTTTTTGTTTGTTTGGT
GTTTCGCTTTGTTGCTGTTGTTTTTGAGACAGGATTTCAC
CCTGTTGCCTAGGCTGGAGTGCAGTGGCATGATCCCAACT
TACTACAATCTTGACCTCCCAGGCTCAAGTGATCCTCCTA
CCTCAGCCTCCTGAGTAGCTTGGACCACAGGCATTTGCCA
CCCGTTCCCCAATCCCCTCCCCCCACCTTCCCCCACATCC
ACCCCCAGTAGAGACTCGGTCTCACCATGTTATCCAGGTT
GGTCTCAACTCCTGGGCTCAAGCCATCCTCTCGCTTACAG
TTGTGACTGTATGTTACTATACCCTCAGGATCTCTTAAGT
GAGTTGTGAAAAATATTCAGGATTACCTATAGAAGTCCAC
TAAAATTGACTCAACCCATAATAACCTTTTCCAGTGTCAA
AAAGTTGCAAAAGGCATTCTAAAGACAAAATCAATAAGAA
ATTAAGGTTGAGGAAGGCAATCCTTGGCCTTAGAGTAGTG
CTCTGCAACAGAAATGTTGTATAATGTGAACCTCATGCAT
AATTCAAAATTTTCTAGTAGCCACATTTAAAAAGGGAAAA
ATAAACAAATATAATTATTTTTAATTCTATAGTTTAACCC
AAAATATGCAAAATATTTTTATTTGAAAAATCAATAAAAA
TTATTGAGATACATTACATGCTTTTGTCCTACTAAGTGTT
TGAGATTGGTGTATATTTTACACTAACAGCAACATTTCCA
TTCAGATTGGCCCCCTCTTTTTTTTTTTTTTTGAGGGAAG
TCTCACTCTTATCCCCCAGGTTTGAGTGCAATGACTCGAT
CTTGACTCACTGCAACCTCTGCCTTCCACGTTCAAACGAT
TCTCCTGCCTCTGCCTCCCAAGTAGCGGGGATTGAGTTGC
CTGCCAACACGCCCGGCTAATTTTTGTATATTTTAGTAGA
TTCGGGGTTTCACCACGTTGGCCAGGCTGGTCTCGAACTC
CTGACCTCAGGTGATCTACCTGCCTTGGCCTCCCAAAGTG
CTGGGATTATAGGCGTGAGCCACTGAGCCTGGCCAGATTG
GCCCTATTTCTTTAGTGCTTTAGTGCTCATCTAAAGCTCA
TCTATTGCTTGATGGCCACGTATGGCTAATGACTACTGCT
TTGGACCCTGCAACCCTAGCCTTAGATTTTTCAAAGCTTC
TTGAGCAACACTTAGAACCTGCAATGGCTGATCCAAAACT
ATGTTATTGAGTTTTAAAACAGTATTATGTGTTTTGATGG
ACTTAAAATGAAAGTTATATGTAAATATATACAAGAGCAC
CATAGGTTTTCACATGCAGGCACAAAATTTCTTATTTAAC
AATACACTGTGGAAAAAAATTTACAAAACTCTTTTTAGTC
ATTCAGTTTAATAGAGATTTAGCAGAACTAAGTCTTTGCT
CTTGACAGAGCTTGCCACCACTAAAATAAAGAATTTTTGG
AACAGGGCAGGGCATGGTGGCTCACACCTATAATCCCTGC
ACTTTGGGAGGCTGAGGCGGGCAGATCGCTTGAGCTCAGG
AGTTTGAGGTCAGCCTGGGCAACATAATAAAACACTGTCT
GTACCAAAAACACAAAAAATTAGTCAGGCGTAGTGGTGCC
TAACTGTGGTCCCAGCTATTCAAAGGCGGAGGGTGCAGCA
AAAGCTGAGATTGCACCACTGCACTCCAGCCTGGGTAACA
GAGTTAGACTCCCACCTCAAAAAAATAAAATAAATAAAAG
AAAGAAGAAAAAGAAAAAATTTACAAAACAGAAAGGACCG
TGGGAAGGGAAGGAGAAAAGCTGATTGTTGTATTGTTACC
GAAAAGGGATCCTGATCTAGCCCCAAAAAGTGGGTTCTTG
CGCAAGAAAGAATTTGGTGCTAGTCCATGGAGTAAAGTGA
AAGCAAGTTTGTAAAGAAAGTAAAGGAATAAAGAAAGACT
ACCCCATAAAAGCACTATGGAGGGCTGCAGGTTGAACATT
TTTATGGTTATTTCCTTATTATATGCTAAACAAGAGGCAG
AATTATTCATGTCTTCCTTTTTAGACCATATAGGGCAACT
TCCTGACGTTGCCAGGGCGTGGTGGGAGTGTAGTAGTGAG
GATGCCCAGAGGTCACTCTCGTTGGCATCTTGGGTTTGGT
GGGATTTGGCTGGCTTCTTTACTGCAACTTGTTTTAGCAG
TAAGGTCATTATAACCGGTATCTTGTGCCAGCCTATCTCA
TCCTGTGACTTAGAATGCCTAACTGGCTGGGAATGCAGCG
CGGTAGGTCTCAGTCTTATTTTACCCAGCCCTTACTCAAG
ACGGAGTTGCTGTGGTTCAAATGCCTCTGACAGTATAAAT
ATGGAGAGAAGAGAGGAAAGTATATTCCGCTGAGCATTCT
GGGCTTAGTAATCTTTTTTTCTGTCTTAACTAGTAAGTTA
GCAAAAAGTTGAGCAAATACATGGATTTTTCAGTAAGCTA
AGAATAACACCAATAACAGCTGGCCTACACATTTTTCCTA
ATAGACATTAGTTTGTCCATGCATATTTTAATGCATGATG
AAGACGCTCTTAATATTGATTTAAATCACATTGCTCCCTA
AAATCTTCTGGTTTTTGGAGACGGAGTTTTACTCTTTCAC
CCAGGCTGGAGTGAAGTGGCATGATCTCGGCTCACTGCAA
CCTCAGAGAGAGAGAGAAAAAGTATATATATATATGTATA
TATGTATGTGTATATATATTTATATATGTATGTATGTGTG
TATATATATACACACATACACTTTGAATTATAAGCATCAG
CACTTTCTCTTAGAATGTAAGAGCCAATGTATGGAAAAAG
GCCAGAAAAAGGTGAAGTAGAAAATATAAATGTTTCAGTG
AGGGGCAATGGCTTGCTTGCTCACTTTAAAACAAATGCCT
TCACCCTTTGCACTTCTGCACAGGAATTAGGGGGAACTTG
TTCTGATCAGAAAGGGAGTTTTAAACTCACATCTCTCACT
GCAGATCTTTCCAGGGAACTGCCCTCAGGTAATGTAGACG
TCACTAGGAAATTGCTGGTGGTTGGGTTTTTGTGCAACGC
TAAGCAGTACCTTCAAAGAGGAGCTTTGCATCAGCTTCAT
CTTCCTCAGAAGAGCAGGAAAAGGGTAGGGGAAATTTGAT
TTCACACACCTTTATTGGAGCTTCAGTTGTATAAAGGTGA
TCACTAGGGAAGGGAACAATTTTTTTTTTGAGACGGAGTC
TCGTTCTGTTGTCCAGGCTGGAGTGCAATGGCACGATCTC
GGCTCACTGCAACCTCCACCTCCTGGGTTCAAGCAATTCT
CCTGCCTCAGCCTCCCAAGTAGCTGAGACTACAGGCCCCC
ACCACCACGCCTAGCTAATTTTTGTGCTTTTAGTAGAGAC
AGTGTTTTGCCATGGCTGGTCTCGAACTCCTGACCTCAAG
TGATCCAACTGCCTCAGCCTCCCAAACTGTTGGGATTACA
GGTGTGAGCCACCATGCCTGGCGAGACAATTTTACCATCT
ATAACATGGCTAGTATTTCTCGTAGTAGTACAGAAACATC
TGTCTGCCGTGCTGGGTGGCTCACACCTGCAATCCCAGCA
CTTTGGGAGGCCATGGCGGGCGGATGTCAAGAGTTTGAGA
CCAGCCTGGCCAACATGGCAAAACCCGGTCTCTACTAAAA
ATAGAAAAATTAGCTGGGTGTGGAGGTGCGCGCCTGTAAT
CCCAGCTACTCGTGAGGCTGAGGCAGGAGAATCGCTTAAA
CCCGGGAGGCAGAGGTTGCAGTGAGCCAATATTGTGCCAC
TGCACTCCTCAAAAAAAAAAAAAAAAAAATCTGTCACTGG
AGTCTAAGGGAAAGGTGATTGTATTACTCTCTTACTGGGA
TTAATTTATCAGTACCTATAACAACACTTTAAATCTTTTG
CTTGGAGATTAGGAGGGGAGGATAAGAAAACGAATTTGGA
AGTCTGCCTCTCCTTGCTCAGACAACACATGAAAGGTTGC
TGCAGTTCTTTAGTGCTTTAGTGCTCATCCGGTCTTTTAG
ACACTTCCTAGCCAAGGAAACATCTTCTAGCCATTTCTTC
CTCTGCTCCACTAAAGCTCCTGGGACTTCACTTATGGCAG
ATAAGAAAAATCTTAAATATAAGATTTTTAAATGACAATA
AAAATAAAAAGAGCAATTCAGCAATTGGGTTGTCTTTTTT
ACAATTTAAAATTTCCTTTCTTTGGACATCCTATTGTTGT
TGATTCCGGGATTCCTTGGGAGAAAGGCTCAGGGTCTGCT
AACTTGCCTTCATCAAGGAGGCAATAGTTTTATGGGCCTC
GGGCAACGATGGCTTAGCCAGCGTTCAACTAATCAATCTC
ACCTGTAGGGATGGAAGTGGATGGGTAGGTACAGCTCAAG
CCGTTGGTACACAACAGCCTGTTAGTCTCTAAGATATGTT
ATCTTAACTCCCACAAAGTGCCAACTCCCTTCAATATTTA
AAGAGCCTGAGGCCAAGCGCAGTGGCTCACACCTGTTATC
TCAGCACTTTAGGAGGCCGAGGCGGGTGGATCGCCTGAGG
TCAGGAGTTCGAGACCTGCCTGGCCAACATGAGAAAACTC
CATCTCTACTGAAAAAACACAAATTTTTTTTTTAGCTTGA
TAAATTAAATATTTGTATTTTTAAAATTTATTTATTATTA
TTATACTTTAAGTTATAGGGTACATGTGCATAACGTGCAG
GTTTGTTACATATGTATACTTGTGCCATGTTGGCGTGCTG
CACCCATCAACTCATCATTTACATCAGGTATAACTCCCAA
TGCAATCCCTCCCCCCTCCCCATGATAGGCCCCGGTGTGT
GATGTTCTCCTTCCTGAGTCCAAGTGATCTCATTGTTCAG
TTCCCACCTATGAGTGAGAACATGTGGTGTTTGGTTTTCT
GTACTTGTGATAGTTTGCTAAGAATGATGGTTTCCAGCTG
CATCCATGTCCCTACAAAGGACACAAACTCATCCTTTTTA
TGGCTGCATAGTATTCCATGGTGTATATGTGCCACATTTT
CTTAATCCAATCTGTCACTGATGGACATTTGGGTTGATTC
AAGTCTTTGCTATTGTGAATAGTGCTGCAATAAACATACG
TGTGCATGTGTCTTTATAGCAGCATAATTTATAATCCTTT
GGGTATATACCCAGTAATGGGATGGCTGGGTCATATGGTA
CATCTAGTTCTAGATCCTTGAGGAATCGCCATACTGTTTT
CCATAATGGTTGAACTAGTTTACAATCCCACCAACAGTGT
AAAAGTGTTCCTATTTCTCCACATCCTCTCCAGCACCTGT
TGTTTCCTGACTTTTTAATGATCGCCATTCTAACTGGTGT
GAGATGGTATCTCATTGTGGTTTTGATTTGCATTTCTCTG
ATGGCCAGTGATGATGAGCATTTTTCATGTGTCTGTTGGC
TGTATGAATGTCTTCTTTTGAGAAATGTCTGTTCATATCC
TTTGCCCACTTTTTGATGGGGTTGTTTGTTTTTCTTGTAA
ATTTGTTTGAGTTCTTTGTAGGTTCTGGATATTAGCCCTT
TGTCAGATGAGTAGATTGCAAAAATTTTCTCCCATTCTGT
AGGTTGCCTGTTCACTCTGATGGTAGTTTCTTTTGCTGTG
CAGAAGCTCTTTAGTTTAATGAGATCCCATTTGTCAATTT
TGGCTTTTGCTGCCGTTGCTTTTGGTGTTTTAGACATGAA
GTCTTTGCCCATGCCTATGTCCTGAATGGTACTACCTAGG
TTTTCCTCTAGGATTTTTATGGTATTAGGTCTAACATTTA
AGTCTCTAATCCATCTTGAATTAATTTTCGTATAAGGAGT
AAGGAAAGGATCCAGTTTCAGCTTTCTACTTATGGCTAGC
CAATTTTCCCAGCACCATTTATTAAATAGGAATCCTTTCC
CCATTTCTTGTTTCTCTCAGGTTTGTCAAAGATCAGATGG
CTGTAGATGTGTGGTATTATTTCTGAGGACTCTGTTCTGT
TCCATTGGTCTATATCTCTGTTTTGGTACCAGTACCATGC
TGTTTTGGTTACTGTAGCCTTGTAGTATAGTTTGAAGTCA
GGTAGCGTGATGCCTCCAGCTTTGTTCTTTTGACTTAGGA
TTGTCTTGGAGATGCGGGCTCTTTTTGGTTCCATATGAAC
TTTAAAGCAGTTTTTCCAATTCTGTGAAGAAACTCATTGG
TAGCTTGATGGGGATGGCATTGAATCTATAAATTACCTTG
GGCAGTATGGCCATTTTCACGATATTGATTCTTCCTATCC
ATGAGCATGGTATGTTCTTCCATTTGTTTGTGTCCTCTTT
ATTTCACTGAGCAGTGGTTTGTAGTTCTCCTTGAAGAGGT
CCTTTACATCCCTTGTAAGTTGGATTCCTAGGTATTTTAT
TCTCTTTGAAGCAATTGTGAATGGAAGTTCATTCCTGATT
TGGCTCTCTGTTTGTCTGTTACTGGTGTATAAGAATGCTT
GTGATTTTTGCACATTAATTTTGTATCCTGAGACTTTGCT
GAAGTTGCTTATCAGCTTAAGGAGATTTTGGGCTGAGACA
ATGGGGTTTTCTAAATATACAATCATGTCATCTGCAAACA
GGGACAATTTGACTTCTTCTTTTCCTAACTGAATACCCTT
GATTTCTTTCTCTTGCCTGATTGCCCTAGCCAGAACTTCC
AACACTATGTTGAATAGGAGTGGTGAGAGAGGGCATCCCT
GTCTTGTGCCAGTTTTCAAAGGAATTTTTCCAGTTTTTGC
CCATTCAGTATGATATTGGCTGTGGGTTTGTCATAAATAG
CTCTTATTATTTTGAGGTACGTTCCATCAATACCGAATTT
ATTGAGCGTTTTAGCATGAAGGGCTGTTGAATTTTGTCAA
AAGCCTTTTCTGCATCTATTGAGATAATCATGTGGTTCTT
GTCTTTGGTTCTGTTTATATGCTGGATTATGTTTATTGAT
TTGCGAATGTTGAACCAGCCTTGCATCCCAGGGATGAAGC
CCACTTGATCATGGTGGATAAGCTTTTGATGTGTTGCTGA
ATCCGGTTTGCCAGTATTTTATTGAGGATTTTTGCATCGA
TGTTCATCAGGGATATTGGTCTAAAATTCTCTTTTTTGTT
GTGTCTCTGCCAGGCTTTGGTATCAGGATGATGTTGGCCT
CATAAAATGAGTTAGGGAGGATTCCCTCTTTTCTATTGAT
TGGAATAGTTTCAGAAGGAATGGTACCAACTCCTCCTTGT
ACCTCTGGTAGAATTCAGCTGTGAATCCATCTGGTCCTGG
ACTTTTTTTGGTTGGTAGGCTATTAATTATTGCCTCAATT
TCAGAGCCTGCTATTGGTCTATTCAGGGATTCAACTTCTT
CCTGGTTTAGTCTTGGAAGAGTGTAAGTGTCCAGGAAATT
ATCCATTTCTTCTAGATTTTCCAGTTTATTTGCGTAGAGG
TGTTTATAGTATTCTCTGATGGTAGTTTGTATTTCTGTGG
GGTCGGTGGTGATATCCCCTTTATCATTTTTAATTGCGTC
GATTTGATTCTTCTCTCTTTTCTTCTTTATTAGTCTTGCT
AGTGGTCTGTCAATTTTGTTGATCTTTTCAAAAAACCAAC
TCCTGGATTCATTGATTTTTTGGAGGGTTTTTTGTGTCTC
TATCTCCTTCAGTTCTGCTCTGATCTTAGTTATTTCTTGC
CTTCTGCTAGCTTTCGAATGTGTTTGCTCTTGCTTCTCTA
GTTCTTTTAATTGCGATGTTAGAGTGTCAATTTTAGATCT
TTCCTGCTTTCTCTTGTGGGCATTTAGTGCTATAAATTTC
CCTCCACACACTGCTTTAAATGTGTCCCAGAGATTCTGGT
ATGTTGTATCTTTGTTCTCATTGGTTTCAAAGAACATCTT
TATTTCTGCCTTCATTTTGTTATGTACCCAGTAGTCATTC
AGGAGCAGGTTGTTCAGTTTCCATGTAGTTGAGCGGTTTT
GATTGAGTTTCTTAGTCCTGAGTTCTAGTTTGATTGCACT
GTGGTCTGAGAGACACAGACCGGGCGTGATGGGGGTACAC
CTATAATCCCAGTTACTCAGAAGGCTGAGGCAGGAGAATC
ACCTGAACCTGGGGGGCGGAGCTTGCACTGAGCCGAGATC
GTGCTACTTCGCTCCAGCCTGGGTGACAGAGTGAAACTCC
GTCTCCAAAACAAAACAACTTGAAAAGGGGCTTAGAAAGC
TTTGCTTGAAGCCTGACCTATTTGTTTAACTCCTTATTTT
GTTCACGATTCATTGAGAATATATGAGTACTAAGCACTAT
GCCAGCAGGTGACAGTGATAATAAAACACACTTGCTTCCT
GCCCTCAGGGAATTTGCATTGTAATGGGTAAGAGTCAAGA
CAGTCAACGAACAAGTCAGTAATCAAACATATAATTACAA
ATTGTGACCAAGAATTTGAAAGTTAAGACGGATGCTCCAA
GACAGGGAAATCACCTACTTTAAAGGAGGCCTCTTGGAGA
ACCTGATATTCATGATAAAAATGGAGGTGGGAGGCTGGGC
GTGGTGGCTCACGCCTGTAATCCCAGCACTTTGGGAGGCC
GAGTGGGCTGATCACAACGTCAGGAATTCAAGACCAGCCT
GACCAATATGGTGGAACGCTGTCTCTACTAAAACTACAAA
AATTAGCCGGGTGTGGTGGCATGTGCTTGTAATCCCAGCT
ACTTGGGAGGCTGGGGCAGGAGAATCACTTGAATCCAGGA
GGTGGAGGTTGCAGTGAGCCGAGATCACGCCACTGCACTC
CAGCCTGGGTGACAGGGCAAGACTCTGTCTCAAAACAAAA
CAACAACAACAACAACAACAACAACAACAAATTGGAGGTG
AGAAGGATTAAGGCAAGCAAAATATATAAGAAAAATATTT
GGGCACAGAAAAAAGTATGAATCAAAGCCGGGCGCAGTGG
CAGAAAAAGTACGTCTTCACTTAGAAAGGCTATATATGTC
TAGAAATTCAATACCAGAGTTCTTTAGCTTCAGAGGAATT
TCTCTGTGACATAAAACTAAAATAAACATTTTTATGTCTT
CTTTTATTTCTCGGTTGCCAATAATCAAAAGGCTAAAACG
TGTTAAATGCCAAAGCATGCCTATATAATGAAGAGAAAAT
TATTCAGAGGAAGCTAATAAGTTTTCTAGAGGTTAGGAGA
CAATGGCTTTTATGTTTCATTTGCAGCAGGGAGGAACTTA
AGTGACCTAGAATTTTTTACCTTTAAATTTTTTCCAGTAT
AGAAACAAACTTGTAGTACATTCTGTATTGTTTGGGGAGA
GGAATATTTCACTTTTTCTCTGTTTTATAAACACTTTAAG
TTCTGCATTGGTGATAAAATGAATAATGGTGGTAAAAATG
AAAGCTATATAACTAATTGTTTGTGATACACATAATGAGC
AAAATGAGCTCTGGGAATTCCATTCTGGTTACCAGGAAAT
CTCTGGTATGAGCAAGGACTTTTTATAATGTTATCAAGTA
TGTTGGGAATTGAAATATTTATATAGGTTGTATAGTTTTT
AGAACTTAGAATGCCTTAGAGAAGAGTGAATTCTCTCTCT
AAGATATTTGGTACTGTAGATAGACTATTGAAAATCTGAT
TTGTTCTGTTAGGTTCTCCCTTTAAGTTCCTGATTTAATT
CAGTTAACCGAGAAATGTAATTTTTATTTCTTCTTTATTT
CACTCCTTCAGTAACCATTTATTGACTGTCAGCTGTGAGA
GTCTTCAGGCTAAAGCAAGTGTCTTTGTAGCAGGATGAGC
CACAGACAAAACTCCTCAGACACTGAGTTAAAGAAGGACG
GGGTTTATTCGGCCGGGGGCATTGGCAAGACTTCTGTCTC
AAGAGCCGAGCTCCCCGAGTGAGCAATTCCTGTCCCTTTT
AAGGGCTCACAACTCTAAGGGGGTGCACGTGAGAGGGTCG
TGATTGATTGAGCAAGCAGTGGGTACGTGACTGGGGGCTG
CATGCACCGGTAATTAGATCGCAACAAAACAAGATAGGAT
TTTCACAGTGCTTTTCTATACCATGTCTGTAATCTATAGA
CAACAGAACCGATTAGGTCAGGGGTCGATCTTTAACTACC
AGGCCCAGGGTGTGGCGCCGGGCTGTCTGCCTGTGGATTT
CATTTCTGCCTTTTAGTTTTTACTTCTGCTGTCTTTGGAG
GCAGAAATTGGGCATAAGACGATATGAGGGGTGGTCTCCT
CCCTTATCTTCACCCCTGGATTACTGATATTTTGGGCTAA
ATCATTCTTGTTTATGGGGCGGGGTGGTCGGGGGAGACTG
TTTGTGCATTATGTTTAGCAGCATCCTTGATGCCAGTAAC
ATTACCCCACTACCCCACTGTGACAACCGAAAATGTCTCC
AGACAGTGTCATGTGTTCCCTGCAGAGCAAATTCATCACC
CCAGTCCAGAAGCATTGGTGATAATGGGAAGGAGCAGATG
GGAGTTGGAGGTGGGGGTGGGAAGGAGGCAAGAGAAGTGG
CACTTGGGGTGGGAGACATGACTGTATTTGAGAGACATTA
CGAAAAAAGAATAGAGAAGTCTTAGTGACTGGTAAATTAT
AGGGACTGGGGAAGAGGGAGGAGTAAGCAACAACACTGGT
TTGGGAAACTGGAGGGACTGTGGTGCTCTTACTCAAAAAC
AAAGGAGGAACAGATATGAAAGAGAAGATGAGTTCAGTTA
TAGAGACATTGGATTTGACTGGGGGCATGGTGTTCTCTAG
GATGTAGGTTCAGGAGCCGAGTGTGTAGGAGTGAAGTCAG
GACTGAGAGGTGGATCTTGGAAGGCAAAAGATTAGTAATT
GACACTAGGGCAGAAAAGTGTCATTCACCTGCTAGAGAAA
AGAATGAGTTGGGTAATTAAGATGCAAACTAATTATTCTG
TTAGAGATTCTAAAGCATTCCACCAAGGTTAAGCAGAAAT
AAAAACTAACAAAACAAAGCAAAACACCAAGTATCAAAAA
CATTTCAGTATATCTTTCAGTCAATTAAGAGGGTGAGGGA
GGAGGAAGAGAGCTGAAAGAAGAGAGAAAAGGAAATGAAA
TGGAATTCTGACAGACAGGTAACTGTGAAGGAGAGGAAGA
TTCATTTAGTATTTATTAATTGCCATCAACCATTACATAA
TTTAATTTTTAAAAATCTGGGAAATGCATGTATTATTGTA
ACCCACTTTCTTTTCCAACATTTGAACATGAAAAGTTTCA
AACAGGACAGGTGTAGTGGCTCATGCCTATAATCCTAGCA
CTTTGGGAGGCCAAGGCAGGAGGATCTCCTGAGCCCAGGA
GTTTGAGCTCAGCCTGGGCAACAAAGGGAGACCTCATCTC
CACAAAAAAAAAAAAAAAAAAAAAATTGAAAAATTAGCTG
GGTATGGTGGTGAATGCGTGTAGTCCTGGCTATTCAGGAG
GCTGAGGTGGGAGGATCACTTGAGCCCAGGAGTTCCAGGC
TGCAGTGAGCTATGATCATATTACAGCAGTCTGTGACAGA
ATGAGAGCATCTCAAAAAAAGAGAGAGAAGTTTCAAACAT
ACAGTAAAGTTGAAGGAACTTCCCAGTGAACACCCATATA
TCTACCACGTAAATTTTATAATTAACATTTTATTATATTT
GTTTTATCACATATCTGTCCATGCATCCATTCAAGTGTCT
TATTTTTTGATGCATTTTAGAGTAAGTTGCCAAAATCAGT
ACACTTAAGCCAACTACATCAGCATACGTATTCTCAGCTA
GAGTTCGATATTTGTTTAGAGTTTTCTAACCTACTGTTAC
TAATTTAATTTTTAAAGCCCATATCCAATTTCCTTTGTGG
GAAAATGAGTAGTACTTTATTTTATTTTATAAAAATAGTT
TTTGTGACCATTTTGGAATGCTAACACTGAAGACTTTTAT
TGACAATTACACTAGAATTACTCTAGATACATGAATATAT
AGGCTGGTCACACTTGCTGTTTCTCGTCTGTATCCTGCTA
CCAGGATGTGGCCAGGCATGAGGTAAAATCTCTAATTATC
TGTTAAATCTAGTTTTGCAACCACAGATATGATATTCTTA
CCTGATCAAATGGAATTAAGGTTAGGCCATGTTTCAGGCA
TCTTTAGGAATACTAAATAGCTATTAAATAACAAGAACCC
TTTGGCAAAGCTTTGTAGTTTGCCTTTATGATTTCCTTAC
CAGTCCCCCAAGAGTAAACTATGCAGCGTTGTTTGTTATA
AAAAAAAAATTGTGGTCTAAATTTGCAGGTTCCAGCATTG
TTTCTGCTGCTATGTGACCTTGGACAAATCTCTTAGCCTC
TCTGAGCCTGAGCTCATGCTTTAATTATCCTTGGGTTAAG
AGCACCTATGTGTATTTGATAATCACACTTGTGAGTTTCA
AATGAGCCTTTGAATGCAATAGAGATTTGGCAGCTGTGGC
CTGCTGCACAACTGTCACTGTGAAAAAAAATAATCAATTC
TTTCCCTCCCTCCTTCTTTCCCTTCTTTTGTCTTCTGAAC
TTCTGGAATATAGCACAGAAGAAAATAATAAGGAAATCAA
TAGTTCAGAATCAAAGACGTTCTGCTAAAGAAAGAGCAAA
AATCAAGATTCAAAGTACCTCAGCACTCAAAGAAGCAGAA
AATTCTAATAGCTGCAGGCAAATTGTGCCCTCAGAGGAGC
CTAGATTCTAGAAGAAAGGAGAGAGCAGTCTTGTGAAAGA
GGTGAAACAAAGGCTTTTCATGTACTCCGGAATTGCTTGG
AGACTGGGATATAACCCTGGCAAAGTTATTAAAGTTGATT
TCTCTAAAGCATTTACTTGAAAGGGCCACCTAAGGATAAC
TGGCTAACTGCCCTTAAATTACATTTATTTTAAAAAACAT
AGTTTGAAAAAGGATAGTAATCAAAGACTGACAAGACCAA
CCTTTTTTTAAAAAAAAAATTTAAAAGCCTCGTTCATAAT
ATGCAAAGGAAGGCTACACATTTGCTTGTTACATTTAAGT
TGGACAATATAATATATAGCCTTTCTCCCTCCTCTGGGTT
ACTTTGAAAATATTAATAAGTTGGATATCTATTCCATATT
TTCCAAGTGGTTATCAATGAACTTTTGCTTAAATACTTGT
AAAACTTACTAATGCCACTTTAATCTCAGTTTACTGCTTA
AAGCTTCTTTAGATATCCATATTTTTTTAAATAAAACAAT
TCTTACAAAATAGGTAATAAATAATGCAAATAATGACGAA
ATGTTCAATGAGGAAAAATGTTTATCCCAATATTGTGGAC
AGAAGGTTAAGAAACTTTTACAGGACGAAGTCTGCCTGGA
AGGGTTTGCTTGGGAAAGTGGTAGTTTATAGCATAACATC
TGATTTTGTGTGTTTGTGCCAAGGGTGTTTCCCTTCTGTC
TTTTTCCTTTTTATAGGCAGCTACAATAGTGACATGTTTA
ATATTGATGAGTTTGACCTCCTGGGAGTTATCGTATATGT
ACCCTTTTTGAATACAAATGCTGTTTAATTTATATGGTAA
ACACATAGAATTTGGAGATTAGCATTTTAATCAACTCTAA
TCTCAGTATTTTCTACTTCTCCTACCTCTTTCTTCTGTCA
AAAAAAAAAAAAAAAAAAAAATTATAACCCAACTTTAGAA
ATGACAGCTAATGTCCTCTTCTGGAGAAGCAGGGTCTGTG
TGTGAAACATAAAAGCAGTACCATGCGCAGTAACCTTTCT
TGAACCATATGCTCACGCGCATCAACAGTGTTCAACGAGA
TGATCAATTATTCAAGAAACAGAACAATCCATTCATTCAA
CAAATATTTATTGAACAGCCATGCAGAGGCAGACAGGGGG
TTGTGTATGTGGCCGTGACCCGATGGCACCTCTAAACTGG
AATTGGGCTTCAGTTTTTCCCCATGTAAAAATTTCTTCTT
TTTTGTTTAACTTTTCTCGTGGCAGGTCCAGTAGCTCTGA
AGATCAGAGTGCATCTTCCAGCTGACGATCTCTTCGGTCG
GGGACAATGCATGCGATTCGCACGGTGGAGATTAAAGTCC
CCAAGATAGAGGAAACGTTTTTCGCGCCCAGGTTCAGCGA
GGAGGCGCGCGGGGGCCGAGGGGGCGGTGGCGGCGGGCGA
GGAGCCAGGCCTGAGCTGCGTTCTGCGCAGCCATTGGCGG
GCGCCGCGCTCTGCACTGAGCATGTTCGCGCCCCGCCGGC
CCCGAGCCGCAGCCGCAGCCGCAGCGACGGCAGCCACGGG
AGCCGCCGCGCATTATGCAAAGCGGCCGCAGATGCGAGCG
GGGCCAGCCGGGCGCGCGTCGGCCTCTCCTCCCAGCGGCT
CGCCCAGCCGCCGCCTGACTCTCCCGGGAGACTCCCTCGG
CCCGGGCCCGGGGCCGAGGAGGGCCGGGATGGCCTGAGTG
CCCGCGTCGCGGCGGCGCAGCAGCGGGATTGCACCATGGG
GAACCAGGATGGGAAGCTGAAGAGGAGCGCAGGTGATGCC
TTGCACGAAGGCGGCGGCGGCGGCGGCGGCGCCGAGGATG
CGCTGGGGCCCAGGGATGTGGAAACCACAAAGAAGGGGAG
CGGGGGTAAGAAGGCGCTGGGCAAGCACGGCAAGGGGGGA
GGGGGCGGCGGCGGGGAGTCGGGCAAGAAGAAGAGCAAGT
CGGACTCCAGAGCCTCGGTGTTTTCCAACCTGCGGATCAG
GAAGAATCTGTCCAAGGGGAAAGGCGCCGGCGGCTCCCGC
GAAGATGTGCTGGATTCCCAGGCCCTGCAGACGGGGGAGC
TGGACAGCGCTCACTCCCTGCTCACCAAGACTCCGGACCT
CAGCCTCTCGGCGGACGAGACCGGCCTATCGGATACCGAG
TGTGCGGACCCTTTTGAGGTGACCCGTCCAGGGGGTCCTG
GGCCTGCCGAGGCTAGGGTCAGGGGCCGGCCGGTCGCCGA
GGATGTGGAAACTGCAGCAGGGGCGCAAGATGGACAGAGG
ACCAGCTCGGGCTCGGACACGGACATCTATAGCTTCCACT
CGGCTACGGAGCAAGAGGATTTGCTTTCAGACATCCAGCA
GGCGATCCGCCTGCAGCAGCAGCAGCAGCAGCTCCAGCTC
CAGCTCCAGCAACAGCAGCAGCAGCAGCAGCAGCAGCAGC
AGCTCCAGGGCGCCGAGGAGCCTGCAGCGCCCCCCACCGC
CGTCTCCCCTCAGCCCGGGGCCTTCCTGGGCCTGGACCGG
TTCCTGCTGGGGCCGAGCGGCGGGGCTGGGGAGGCCCCGG
GCAGTCCGGACACTGAGCAGGCGCTGTCCGCGCTCTCCGA
CCTGCCCGAGAGCCTGGCCGCCGAGCCCCGGGAGCCCCAG
CAACCGCCGTCCCCCGGCGGCCTCCCAGCCTCCGAGGCGC
CCAGCCTCCCGGCGGCCCAACCCGCGGTCGCAGACTCGCC
GTCCTCCACGGCTTTCCCGTTTCCCGAGACCGGGCCGGGG
GAGGAAGCGGCCGGAGCCCCCGTGCGAGGGGCTGGGGACA
CGGATGAGGAGGGCGAGGAGGATGCTTTTGAGGATGCGCC
CCGGGGCTCTCCGGGGGAGGAGTGGGCCCCGGAGGTGGGA
GAGGACGCCCCGCAGAGGCTGGAGGAAGAGCCGGAGGAGG
AAGCGCAAGGACCTGACTCCCCCGCGGCCGCTTCCCTGCC
CGGCAGCCCTGCGCCCAGCCAGCGCTGTTTCAAGCCCTAC
CCGCTCATCACCCCCTGCTACATCAAGACCACCACCCGGC
AGCTCAGCTCGCCCAATCACTCCCCGTCTCAGTCCCCTAA
TCAGAGCCCCAGGATCAAGAGGCGGCCGGAGCCCTCCTTG
AGCCGAGGGTCCAGAACTGCCCTGGCCTCCGCAGCCGCCC
CGGCCAAGAAGCACCGGGCCGACGGCGGCCTTGCAGGCGG
CCTGAGCCGCTCGGCAGACTGGACGGAGGAGCTGGGCGCC
CGCACGCCCCGGGCGGGAGGCTCCGCGCACCTGCTGGAGC
GCGGGGTGGCCGCTGACAGCGGCGGTGGAGTGTCCCCGGC
ACTGGCCGCCAAGGCGTCTGGGGCGCCAGCGGCTGCGGAT
GGCTTCCAGAACGTGTTCACAGGTGAGCGCGCCCTGCTGC
TGGCCTCCGGGTCGCAAGTCGCCTGCCAATCAGGGCCTTC
CCCTGCCACCCGCCCTCCCTGGACTCTGGAAGGCGGTGAC
CTGGTAGTGGCGTGTCTCTTCTCCGTAGGGAATCCTTTTC
GGCCCACCGAGCTCGCACCCTCGGTGAAATGCCTCGGACA
TACTTGTTGGTTTTCTGTGTTCTTACAAGATCTTAAAGGG
AACAACTTAGTTGTGTCTGTTCTAAGTCATCTCAAAAAAG
GTTGCTCTGCCCATTTCACCAAAATATCTGCTCTTCACAA
TGTGTAGGGTCACGCCAGGGAGATAAACTCCTTTTTCGTC
TTGTTAGCTAAACCATCATTCTTCTCTTTCATTTCTCATC
ACCACAGCATTACAAAGAAAAAAATTGTTCATAGTTCTTT
CGCAACAGTCGGTTTTGGAGGCACAAATCATTTATTCAAG
TACGATCCAAATGCAATCTCTGACCGCTCTAGTATCTGTG
TGTATTTGTACACGTTTGGTATGTATGTAATATGTAGTTT
CTATCTTGCAGCAATCTGGGTTCCGCTACTTAGTGAAGTT
AAGCGGTCACTCACTCCTGTTTGCTGCTGCAAGAAAATCC
GATACATGCTGTTAGAAAATTAATAAATAGAATAGTAGGG
ATCATTTTCATTTAGTTTCATGGTCCAACCCAGAACAGCC
TGTAGTTTGGAGATAGTGAAGGTGAGAAGGTCAAAAGCAC
ATCTAGTTCAACTGGTACCTCCCTTCCCTAGCATATGTTA
TAGACTCACACCCAGGGTGACATAAAGCACAGCCAGAGTT
TGTTTGCTGTGGTCAATGTCAAGCAGTCTAATGAGTTTAT
CCTAGCTTACAGGCTTACAGGACCCAAGGCCTTACCTTAA
GAGCCCGACGTGTTTACCTAACCTCTATTCTTGATTATTA
AATGAAATAGAGTGTTAGAATTTAATGAATGGAAAAATAT
GAAAAGTCACATGACTACTGATAGGTTTATGATAAATATC
TGAAGGATTAAACATTTCAAATGCAATCTGAAAATTTTAA
AATCTTATGTTCTGTTATTTTAAACATTATGTATAAAACA
TCGCTTAGATGAAATTTCTCAGCACAGACAGCGACTTCTT
GGCTGACTAAATGCTGGTAATGTTGGGGTAGCTACTTATT
GACCACATTTTAATTTACATCTGTGGGCTACCTTTTATTT
TGCCTTTATAGGGTCTTACCCTTAAAAGTAGCTTCTTCTA
TTCATTTCACATACTCTTATTTTTCTTCGTTTCCACCTTC
TCTTTATTGTGTAGATTGTTAAAAAGAATGTTTGTAGTTT
TATACCCACTAGATAAATTGTAAAAAAAAACCCAACAAAT
TGAAAAAAGATCACTTTTGATAAAAGAAAATTGGAAAGTT
TTTGCATTAATTTTCATGAATTTAATGTTGGTGAGGCATC
ACATATTTTCTCTTTAAGTGACATTCACGTATATCGTTTT
CGAAAAGTGAAAATAATTCACCATAATGATTATCAATCAT
TAATATTAATGATAGTTATTCCTAGTAGCATAAGACTTTG
GAAATTTATTTATTTCATTCATTTAGCAAATATATATATA
TATATGTATATACATTTGTGTGCATATATGTGCATACACA
CACATACGCACACACACCCATTGAGCAGCCGCATTGTGCT
ATGCAGTATTCTAAATGGTAGCACACTGTGCTAGGCAGTA
TTCTAGATGTAGGTGATACATAGGCCATTAAATCATGATT
TTGCCCTTCTAAGCCTCACTGACTAGTGAGGAGGAGACAT
GAAATAAGTGCAGTGCACAGAAATATCTGTATAGGTAGAG
ACATGCAAATCACTGCTGGGACATCACGGATGCAGTGGCT
TACCTGCTTGGTGGCAAGGGGTGAGGGAAGAGGACTTGAG
AGAGGAGGATTGAACAGAGTCCTGGAAGATCACAAGACCC
TAAATAGGTTGAATGTTTCTTTTCCTTTTTAAAAAAAGTG
TCTTCTTGGAACTCGCATTTTATTTTAATTTGCTAAGTAT
TCCCAAATTTGAAATCTGGGACTCTTAAAAGAGTCCTGTA
TAGGAACCACCTGGGTTTTGTTGACCTCTCCAGGTGATTT
GTTTTTTAAATTGTGCAGAGTAGAAGTGCAGAGCTAGTCA
TTTTTATAAGGACATCACCTATTTTGTATTTGATGGTTGG
ATACAGCTGGTTGGTAATCAGCAAATATCTTTTTGTGTAG
CAGCTTCCATATATTTATCTCATTCACTCAGCATTGTTCA
GGAAAAGAGGATCAGTAGGCTTTACCCAACTTCGTAACTG
GTGGGGAAATGGAGATAGAGAAAGAGGTGAAATAACTTTC
TCAAGGTCACACTGTGATTCATTCAGAGGCAGATCCAGAA
ATAGAAAGTGAGTCGATGATTCAAGTCTAATGTACTTATT
ATTTCTGTTTGGATGTTCAATGTTTTAAGGCCCTATAGAG
AGTAAAAACTGTTTATAAAATATATGATCAGATTTAGGGC
CTTTCTTTAGTTAGATTTTCCAGTTCCTGTTTTTAATAAG
GTGTACTCCTTTAATGCTTGAACATCTGGCCTTCCTTGAG
CTGGATGAAGGGTGATTGTTGGCCAGAGTGAACCAGATTT
TCTCTAAGCAGCTCTCATGGAAACTGTTCTTATGGTGGTA
GAATGAATCCAGATTGACACAGGCCCTTGTTTCTCAGCTG
TCAACTCTTCATGTCATCTGGCACTACGTTTGCTGCTTTA
CTCTCCTCCACTATTTTTTATGGGTGTCTTGGAAATTACC
GGCATGGGGAACACTAGCATTGTCCTTAGGGAAATTTCTT
CTTGGCCTTAATTTTACATGTATTTGGATCAATTAATTGC
CAGCTGCCTTTGAAGCAGGTGAGCATTGTATCTATAAGCT
TCCATAAGCATGTTTTATTTTTAAACCATAGAATGAGGAT
TGTCAGCGCTACAGGAAGGAACAGATGTTTTTCGCTTTTT
ACTGCCTTCCAAATGTAGGGAGAAAATACACGTGAAAAGG
GATTTCTGTGGCACATGTTTGTGTCTCTTTGGTAGATCTA
AGAACATTTAGCAATGAGGGAGACCAAACTTTATCTTGTT
TTAGCTATTAAGAAACTGATGATGCCTTAGGCCATTGCAT
TTAAGTATTTCATAATAAATTTGTTTGAAATACATCTTTT
TCAGTGTTTAGTAGAAAAAATGGCGTCTGAAATTCGGGAG
GTTCCCTTACATATGAAGTATAACAGAAGCTTGGTACTAG
AGTTTTGCAGTTAATTAAACTTTAGATATCTAACGTGTTA
AATTTGTGATGCTAAATCACTTTTGATAGGAATCTTTCCC
AAGTCAATTATGTGCTTATCTTTTTTTAAACACATGGAAT
AAAAGTTTAATCTGTTTTAAAGGGCTTAATGTCATCTTCA
GGCACATCATTGTTACATCTTATAAAAACATTAGTGATGT
CCTCAACAGCTATCAAAGTGTGTGGGCTGTTGGCCTCAGT
CTGTAGTTTCTGAGGTTTTTTTTGTCTGTGTAGTTTCTTG
GTTGTTTTCTTGCTGCCAGATATTTATTGTTTTAGCTGCC
TTTAGTCGCTTTGCTCCTGTCTCTCAATTTTTTTGTAATT
GGACTTTTCTGATCAATTTGTAATTGGCTTACAATTCCTG
TAATTATGATATTGGCTATACTTATTGTACTTCTAAGTGC
CAGACTAAGTGCCAGACTCTGTTGGTGCATTACATAACTA
TCTCTAATCCTTACAACAGTCTTGAAGTGTAGCTGTTTAT
CCTCATTTTTCCAATGAAAAAACCCAGGCTCAGACAGTAA
AGTAACTTCTTGCCTAAGGGCATTAAGCTAGTAAGTGGCC
CATCCAGGATATGTCCTTAGAAAACCAAATCTGTTGTTAA
TATGCATAAGATGAAACCAAGTAGATCAGTGAGCTTTTGG
AGGACTAGCTAATTAATAAAGTGCATAGACTCTAGAACTT
GGATTGTACAACTCTGATTTTGGCCTTTCTGAAGGTTATG
TTGTTTTTTTGTTTGTTTGTTGTTGTTTTTTTTTTTGCAA
AACAGAGTTTCACTCTTGTCACTGAGGCTGGAGTGAAGTG
GCGCGATCTTGGCTCACTGCAACCTCCGCCCACTGGGTTC
AAGCGATTCTCCTGCCTCAGCTTCCCAAGTAACTGGGATT
ATAGGCTCCCATGACCATACCCAGCTAATTTTTGTATTTT
TTTGTAGAGACAGGGTTTCACCATGTTGGCCAGGCTGGTC
TTGAACTCCTGACCTCAGGTGAGCCACCTGCCTTGGCCTC
CCCAAGTGCTAGGATTACAGGTGTGAAACACTGTGCCTGG
CCTATCTCGATTTTTATATCAATAGAGGGAAGGACCCACT
CTAGGAGTATGCCTTTTCTCATATGGCTTGGGAAATTGTT
ACACTGGATTGTTTTAAGGCCAGGAGTAGTTTGATTTCCA
GCAAGAGCCCCTGACAGAGTATAGATGTCCAGTTAATGTC
TGACGAATGAATGAAGGTCAGAATCTCCCTGATACGTATA
AAATGGCTTATTATAAAAGGAAAGGGGTTTGTATGAATGC
TATGCTTTCACCTAAATACTGCCTTACTGGGTTCCATATA
TCAGAGAAGAATTTGGCAACGTAAGCCGGGACCGGAACAC
TGATCTTAAATCATTTTAGACTGGTCTGAAACATCCTTTC
TCATGGTTTCTTTGGGCCTGTGGTTTGGATTGAAGTCAAG
TGCACCAGTAGCTTCAGTGATGGGTTTTAATGACTGCTTT
ATGAGTTGAGGACTGGCCTAGTTTTAAGTGCATTTAGGCA
TTTGTATCTAAGCCATGTGTATTTGAAATGGAACAGGTGC
TTTGAGTGCTTTTCCTTCTGATTCTTGTGAAAAGATACAG
AAAATATACAGTTGGATGAAGGTAGCAGTAGTTATTCTGA
CTACTTTCATTCTAGGTATATTTGCAATCCTAGTTTTGCT
GTATAGCTAAGTGACTCTCCAGTAATTTCTCCTCGTATCT
ATGAAGGTAGAAGAATAATTTCAAATTAATACTATTAAGA
TTAAATGAAATAGCATACGTAAAGCCCCTACAATTCTGCC
TGGTACCTGAGAGGCAGTCATCTGGGCTATCTGTGCTCCT
GACTGGATGTCTTATCTTAAAAAAAGTCATTCGTCAAAGT
GATCAGAACCAAATTTGTTAAAACAACTCTGAAATTGTAT
ACAAAAACTTAGGAGGATATGAATTGACCAGATACTAGTT
GAGCCCCAGTTTTCTTTTTTTTCTTTTTTTTTTTTTTGCG
AATTGTTTATTTTATGTATTTGTTTTTCTTTTTTTTCCTG
GAATTGTAAGCATTTTTGTCACTTATCAGATATTTTGTTT
TGTTGTCGGGGTTGGATAAGGAAAGCATATGATGGGGTGT
GACTATGAGATTCGGGGGAGGGTGCTGCTTTCCAAAGAAG
GGGTGAGAAGAGGAGGCGGCAGCTGACACCCTCACTCAGT
GTTTCTGCTCTGCACAGCATCTGGCTGCAATCCCCTGACT
TTGCAGCTTTACCTTCCCACGATCTCCTTCATAAATGCTC
TACTTTACACAAACTAATCTGCTTACTGTTTTATGAACAC
GCATTTCATTTTCCCGACTTTGTGCCTTTGTCTTGCAGCT
TTACCCTCTTGGAATACATGATTTGTCTCTTTGGCTTTAG
CATTTGAAAAGTGCTGATTGAATTCCATTTCCTCTTTGTA
TCTTTTCCAGCCAGGCCTTACTGGCTGTCATCTCACTTTT
TCTGTACTTTACTGTCTAGATCATATTATATATGCTTCTT
GGATTTAGGGATTCTTTTGGTCTTCTTTCTTGCCACCCTC
TGCCTTTCTTTCCTCCTTGCCTGTTCACCTGATTCCATCC
GTCCATCATCTCCTCTCCTACTAATCTGTCCACAGGTATC
TCTTCCGTGCCTTGCTGCGTGCCTGTCAGTATGGGAAAGG
CACTGACTATACTGAGGTCTTGATGAATACTTGCTCATTC
ACCATTTTTGGTGGTAATATAGACAAGTTGAGTATCCAGG
CTTCCTACTGGCAATTAAAACCAGTTGAATTGAAGCTGGA
AAATTACTAACCTTGCTGGGCAGTCAAAATTAATTATTTT
CAATGAGGTGTGATTGAATCAATGATACTTTATAGAACTT
ATGTTGATAGAAGAATAGCTATTCTTGTTTCTGCAGGTTA
ATGTTAAAATAGTAATGACATTACAGTAACTGAGCTTCCA
AATATAAACGTTATTGTAATGAAAGAAGAGGTAAAGGGAA
TAGAGAAAATTGTATTCCTCTGTTCATCCCTGTTTTTATA
TTCTAAGTACTAACCTGATGCTAATAAAAGTTAGCATTAA
GGGACTGTTAGAAAGAAACAAAAAAGTACTGCCTGTGACC
TGCTAGTTATTAGATATAATTTTAGTGACTGTAGAAACTT
TCTAAGGCTTTTTTATATTAAAATATAAATATATGGAAAA
AAATGACTTCTAATCAGTTCGGAATGGTAGTAAAGCAAGG
TCGTTATAACATCAAAATTCTAGGAGTAAGGAACAGTTAT
TTCTGGATGCTATAATAAGGTGCTAACCACACTAGAGATT
TATTATCCTTTTGATACCTGATGCTCTACTATGGGTGAGA
GGGAGGGAAGAATTTATGTCTTACTCCTTTGTAAAGATGT
ACTTGGAAGTGTTGATTGGATGGGAAAATTACTGCCACTC
TTCTGTGATCCCGTCAGGCTCCAACCTACCAGGAAACCAC
TGGAAGCTTTATTGTCTGTTATCCTAGAGCTGCAATGGAC
TGAATATGGTCCTATTATTTTCAGGAGGAATGGAATACTT
TCTTGAGAAAATCAAGCCTATAATGCGTTTCAAAATTATG
CTTAAAAAGGCTTAGGCACTACTCAGTTGAGTCTCTTTTT
GTACTTCACGCAGAAGGGTCCTTTGTTGTAGTACCTGGTG
ATACAGTGGACACATATAGGAAGAAATTCTGTGTCATTTA
AATGGTTGTTTTAGGTGCGCAGGAGGGGAAAGAATGTGTA
TCAATAAGCTAGTGTCAGCGCTATGGGAAGAGTGCAGGCT
GAGAACAATCTATTTCCCTTTCCATTTTACCACCAGTTTC
CTATTAGGGCACAAGGCAATCATTTCTTGCCTCTTGTTCA
TACCCTGGCTTCCCAGGATGGAAGAGTGAATGCAATCCTG
CTGGGAAGCGTCTTCCTTCAAGTCAATTTCAACACTGTGG
TTCTACAGAAATAATGATTCCAGCAGGTACCTTTTCTGCC
TAATAGGGATGCTGTGTGTATTTAGAGCTTTCCTTTATTG
GTATAGCTGAAGAAAATTCCTATACTGGAAGACCCATTTA
TGCCATGGAGTAATTGATGGTGAGAGTGGTGATGTTTTGA
CTTTGATAGCTTTGATCAATTTTTGGTTCGTACTGAAGGA
GATTTGGATTGGTTAGACTGTCATTATCTGACAATAGGAC
TGTGTGTGTGTGTGTGTGTGTGTGTGTGTGTGTGTCTGCG
TTGTGTGTGTGTGTGTTTGAGACAGGGTCGTGCTCTGCCA
CCCAAGCGGGAGCGCAGTGGTGTGCTCATGGCTCACTGCA
GCCTCAAACTCCTGGTCCCAAGCAGTCCTCCCACCTCAGC
ACCTCAGCCTCCTGAATAGCTGGGACCACAGGCATGAGCC
ACTATGCCTGGATAATTTTTTTTTTTTTTTTTTTTTGGAG
AGACAGGGTTTCTTTATGTTACCCAGGCGGGTCTCGATAG
GACCTTGTGTTTTTGAACACTGATACAGTGATTGTGTATG
ATGGTTAATCCTGTGTTATGAAAATATATGAAATGGAAAG
CTATATTATATAATGTATGGCTCAAAGAGTTAGAGTATAT
GAAGGCTTTCTAATATTGGCACAAAATATACTGAGTAATT
ACTTTTAGGTTCATTATCTGCAACTTAAGTCATCTCTTGT
TCTTGGATGGATTGTAGGCTTTGCATTTTTCCTTACAGTT
TAAATTGCTCAATAAAAGCAGTACTATTAATTCTCTTACT
TCAATATACTTTAATATATTGGTTTTTGTTATGTTTTCAA
TTTTTCTTACTATTGAATATGCTTACTGAAATACTTTTTA
TGAGAGTGGTATCCCATTTAGAAGTATGCATTGATAATAA
AAATTTCTTAGAAACTAGAAGGGTAAAAGGTGTTGAGAGT
TCCTACGTTTTTTACTTTATTTTATTTGTTTGTTTGTTTG
TTTATTTATTTATTTATTTATTTTTTGAGATGGAGTCTCT
CTCTGTCGCCCAGGCTGGAGTGCAGTGGCGCGATCTCAGC
TCACTACAAGTTCCACCTCCCGGGTTCATGCCATTCTCCT
GCCTCAGCCTCCTGAGTAGCTGGGCCTACAGGTGCCCACC
ACCACGCCTGGCTAATTTTTGTGTTTTTAGTAGAGACGGG
GTTTCACCATGTCAGCCAGGATGGTCTCGATCTCCTGACC
TTGTGATCCACCCGCCTCGACCTCCCAAAATGCTGGTATT
ACAGGCGTGAGCCACCGTGCCCTGCTGGGTTTTTTACTTT
AAAAAGAAAAAAGTTCCATTGGCCTTAAACAAGTACAGCT
TGTTTGAGCCCATTAAGAAGCAAATGGACTAGAATAGAAC
CATTTCAGGATCCCAAATAAATGCATTTGAATACTCTGTG
GAGAGTTTTGTAAGGAGTCTCTTCATTATTGAGATACAAG
CTTTATCTTTTAAAAGTATAATAAAAGAGGTAACAATAGA
GATAATCTTTTGCAACTCATTTTTTAACCTATATACTTGA
AGATAATTGGCTTCTTTTTCTTATAGACCAATACTTGCCT
GTTTGGAGAGGGTAAGTTATTTGAGCACTCTGTGGGAAGT
GTTACATTTTGCAGCTAACCAAAATGTTCTTCTATAAGCC
AGTTATATCTTCTGTCCTTTTGGTGCTATTTTGGTTAAAT
GGCTTTTGGGATATAAAATGTGTGGACGATATCCTTGCAG
TTTCTTTCAGGATATAGGGTTTGATCTGTCTCTGTTCAAT
TTTTAGAAAAATCAAGAAGTATGTTGACTCTGTTGGATTC
AATATTTTGGGGATAGGCAGAGAAGGTTGTATAAGAACTG
CAGTGATTTAAGTGGAGAGACATTTGACTGGGCTGACAAC
ATGATATCAGTAAAAAGGTGATTCTTTAATTTTTTTTTTT
TTTTTTTTTTGAGACAGGGTCTTACTCTGTCACCCAGGCT
GGAATACAGTGGCGCCATCTCGGCTTACTGCAACCTCTGC
CTCCCAGGTTCAAGAGATTCTCTCACCTCAGCCTCCTGGG
TAGCTGGGACTATAGGCACATGCCACCACACCCGGCCAAT
TTTCGCATTTTTTTTGTAGAGACGGGATTTCACCATGTTG
GCCAGGCTTATCTCAAACTCCTAACCTCAGGTGATCCATC
TGCCTTGGCCTCCCAAAGTGCTGGGATTTCAGGCATGAGC
CGCTGCTCCCAGCCGATGCCTTTAATCTTTAACTTGGATT
ATTTCTCTGAGGAGCTTCATTTGACTCTAAATTCACAAAT
CATTTTCATATCATCTACTTTTGGATAGTAAAAGCTAGGC
ATGTGGCTTTAGCTTTAGCTGGAGGCTCAGCCCCTAAGGT
TGAGCCTCCACTTTCCTTTTGTATGTGTCCTCTTGGCTTT
GTTAATTACCGATAGACTGCTAGAGTTGTGTCCACAGTTT
CTGTGTTTCTCTGGACATCAGACATATCTCACTTAGACAT
CACAGGCTGAGGATATTCACCGTGTCTAAAACTATACTTA
CTATTTTACCCACCCTCTTAACACCCTCCTTCTGGGTTTC
CCAATCAAAGCGTTGCTGTCTAGCTTTGCCATGTTCTTTG
ATTCCTCCATCCTTCTGATACTTCACACCCAATTCATCTT
TTTCATTTTCTCTGTTCTTTTCCTAAATATCTCTTTCATA
TGTCTTCTAATTTCTGTTTCCATTATCTCTACCCTTCCTA
GTTTAAATCCCTATCAACAGCCTCCTCAGCATTTCTCGTC
CACAACCTGCCTTTTCTCCACTCCATTCTGCATGAAGCAA
GAGAGTAAATGACTTAAAATACAAACTTGAACTGGTTCCA
GTATAGAAACATGTCATTGGTCCCCTATCACCCTGAGGCT
GCAGTTAAATTCTTTACTATGTACATATTAAATATATTAA
TATACACATTATGTTACCTAGCATATATAAGATATATGTT
ATATATAATAGACATTATATATATTTTAATATGTATTAAT
ATTTAATGCTCTGTAGTTTTGTCACCTCATTGTTCAGGAT
CTACTATTCCTCACCTTGTCCTAAGTGTCTCTGTCATTTT
TCAGATAGCTCATGTTCTGTCTGTAGCTTTAGGTATTCTT
AACACTTTTTCTTTCTGGTCCTCAGAGAAAAAAAGAATCC
ATGTAGTTGTATTCATGAGAATCCATTCAGTCTGTGACAC
ACTTGCATCATCAGTCCAGACAGAACTCATTGTGTCCTCA
TTATACTCCCTGCATTTTCACTTCCCATTCCGAAGCCGCT
AGTAGACACACAGAACCGCTTTTATGTATTGCCCTCTTTG
AATTAGTATGCATTTTTTGTAAAATACATAGTATTTCTGT
GTATGTTTAGTTTACACAAATACTCTGAGTTGCAGACCTC
ATTCTGTTTCTTAAAAAGAACACAACAAAACTCAACCGCC
TTTGGAAAAAAATCTACAAACTTTTCTGGGTGAATTGCCA
CCTTGTTTTTGCTTCCCACTGTTATGTAGTATTCCTAAGA
ATGAAAGTCCTGCTGGGTTGTTTAGTACCAGGGTTACCAT
TCACCTTTTATTGTGTGTGAGTAATGTTCCCCTAGAGCTA
TGCAATGTGGTGGCTCTGGATACATTCCCTAGATTTTATT
TAAACATGAGCATGATGATGAACATCTAGATTCTTGTACT
TCTCAGCCACCACAGAAAACACTCTGGTGAATATTTCCAT
ATGGGGAGCTATGTGAGAACTTCTCTGAGATATACATTTG
GAAGTAGAATTGTCAGGTCATGAAATAAAAGGTTTAATTT
GTGTAGGTACTGTCAGATTAGTTTCCTGAATGCCTTCCTA
GTTTATGCTTCTTTAGCATGGCAAATTGGCATTATCCAAT
TCCTACTAATCCAATGAGGGGACGTGGTATCTCATTGTTT
TACTTTGTATTTATCTGCTGACTAATGCTTTTGAGGAAAA
CCGTTGTATATTTTTAGCCATTTAGGTTTAGCCTTCTGCA
AATTGCCTGTTCATATGCTTTTACATTTTTCTGTCGAGTT
TCCCGATTCTCCTTGTTTATTCACAGGGCTTCCTGTATAT
TCTAGCTATTATTCTATTTATTACCAATGTTAGAGATACG
ATGGATTGTCACTAAGCCTCTTTCTGGCTTTTTCTTAGCT
TAGAGACCAGAAATCTAAAAATGACATTTTTCAGACTCCC
TTGCAGGTGACGTTTCAGATGTGATTTAGGTTTGATGGAT
TTGTGCCAGGTTTAGAAGGCCTTAGTAAGTCCTAAGATTG
ACTTCTGTTGTTTCTACGTGCAAGCACAGCTGAAAAACTC
TAATTCTTCCAGGGCAATGTTAGCAGGGGTCTAGTGTTCA
GGTGCCAGCCTTACCGTAACCCAAAAGGGGGCTTGGTTCG
CCCATGCGGCTGGTGTGGCTAGAAGTAGGCACAACAGTTG
TGGTGCTGGCAGCAGAGGGAGCATCCGGTGATGAGGAGTC
CTGCTTCTAGCAGTGGAAGTGTGCTTCTCCAGCCAACGAC
TTTAGATCAGAGGTGAGGCAGTCACTTCTTTGGTGGCCTG
GTCCTGTATAGTGGCTCTGTGAGTGGTTTCTAAAAAGATG
CTAGAACCTTTTTATTTAGGCCCTCCATGAATCTGGAAAC
CAAGTAGTACTCTATAGTAAGTCTCTTCCTATTTAAATGA
TTTGGAGTGGATTCAGTTCTGTGTAATCATGGGATCTTGA
CATATAGAGTCAGTTTTAGATATAACAGATCTTCCCCTAA
TATTTATCCTTCTTTTAAATTTGTAGTGTCCTTGGTTGAA
CAGAAATACTTAATTTTGATATAGTCAATTTTTTTTTTTT
TTTTTTTTTTTGAGACAGTCTCATTCTGTCGCCCAGGCTG
GAGTACAGTGGCATGATCATAGCTCACTGCAGCCTTGACT
TCCCAGGCTGAGGTGACCCTCCCAACTCAGCCTCCCGAGT
AGCTGGGACCACAGACATGCGCCACCAAGCTCGGCTAATT
TTCTGTATTTTAAGTAAAGATGGGGTTTCGCCACGTTGCC
CAGGTTGGTCTGGAACTCATGTGCTGCCTTCGTTTGCCTC
CCAAAGTGCTGGGATTACGGATGTGAGCCACCATGCCTGT
GCAAATCTATTTTTAACCTACAGTTTGTGTTATTTTTGTC
TCATTTAAGAAATTCTCTTACTCCTAGGTTACAAAAATTC
TGCCCTCTGTAGTATTCTATTAACTTTTCTGCCCTCTATA
GTATTCTGTTAACTTTATCATCTTACCCTTTACATTTAAG
TCTTTGATGTAGAGTCCTCTTGGGTGTATGGTGTAATATA
GAGCTCAAGTTTTATTTTTCTCCATATGACAAGCCAGTTT
TCCCAGCACCATCTACTAATTAGTCTTTTACTCATTGATT
TTTGGTGCTACCTTTAGATCATTCCCATATATAGATAAGT
CTGTTATGAGGTTTATATTCATTCCTTTTATGTGTATTTT
TTTATCTTCAGCAAGTACCATATGGTTCTCATAAATGTGA
CTTTGCAAAATGTCTGATATCTCCAAAAGAAGTACCTCCT
TTTTCAAAGTTGACTTAGTTCATCAATATGGACCCTAGAG
TTTTCATATAAATTTATTTTTATTTATTTATTTATTTATT
TTTGAGACGGAGTCTCGGTCTGTCACCCAGGCTGGAGTGC
AGTGATGTGATCTCGGCTCGCTGCGGCCTCCACCTCCTGG
GTTCAAGTGATCCTCCCAGTTCAGCCTCCCGAGTAGCTGG
GATTACAGGCGCCCACCACCATGCCTGGCTAATTTTTGTA
TCTTTAGTAGAGATGGGGTTTCACCATGTTGGCCAGGCTG
GTCTTGAACTCCTGGCCTCAAGTGATCCACTCACCTTGGC
CTCCTAGAGTGCTGGAGTTACAGGTGTGAACCACCGCACC
CGGCCTCCATATAAATTTAGAATAGGTTGTTGAGTTTCTT
AAAACATCCTGAAGGTGTTTGATTGAGATTTTAGTCAATT
TGTAGATTAAATTGAGGACTGTTTCCACTTTTATACTATT
GTTTTATCTGAGAGTGTGAAAGATCTCTTCATTTATTCAG
ATTATCTTTTATTCATTTTAATAGAGTTTCGACTTTTCTC
CATTAAGAGTTTGTGTTTCCTTTGCTGAACTATTTCCTGA
TGCGTCATATATTTTATTACTAATGGGAATAGAATCTTAC
TTTAGTTTTATTTCTAGTTGATTATTGTTAGGGTAAAGAA
ATTGTTTTCGGTATCTATCGAATATCGAATATAAATATTG
CATGATTTCCTTTATGAATGTTATTTAAATGTAAAGTTTA
CTTAGTAAAATCTATAGTTTAGAGTTATATGAGATTTTAA
ATGTAGTGCTTTTTTTTTACAGCAAATAATTGAAATATAA
TCATAGAACAGTGTACATTGTGTAGATTCTTTTGAAATTA
TTGTGGCTTTCTTTTTAGCATTAAATATGGTAAGTTTTTG
TGGATTTCCATATTCTTTTTGGGGAGCCATAATCCTAAAA
CCCAGAAACATTATTAATGTTTTAATTTAGTATGTTGTGT
TTTCAACATTAATACAAATTTCACTAATTATTTAAAATGC
ATCAAAAGCATAATTTAAACAACTATATAATATTTTATCT
AATCAGAAAACCATTCATCCCCGGGTATCCATTGCATGCT
TTTTCTTAGATTGCCTTCTGCCTTTTGGGATGCCTTTTAG
ACACCTTCATATGATCTTCTTCTTCCACCTAACTCTCCTA
ATTAAATGATGCTTTCTCCCCAGGCTTCATATGTAGTCTA
TGTTAACATCCACCCTGAGGGATCCTTTCCCTGCATGTTG
ACAAATCACATTTCTAGCTCAGATCTCTCTTGTGAATTTC
AGGTGCCAATTTCATATTGTCTTTTGAACATCTTTATAAA
GATATGGGAATAGTTTCAAGCTGAACTCATCTTTTCTCCA
AACCCAACCTGCTCCCTTATGTAATGTTGGATTCCTGGTG
GATAATACCTTCTAGCACAGCCCTTTGCCCCGTTTCTTAA
GTCAGAAATCTGGAAGTTGTGCAAGTTAGCCAAGCTACCC
CGCTCTTCCGCCTCCTTATATTTAGTTAGTCTCTACATCC
TGTTAAAATATACCTCCAAAAATATGTTTTTAAATACTCA
TCCCCTCCTTTCCAGGAGGCTATTTGCTTATTTATTTATT
TTTGACAGAGTTTTTGCTCTTGTTGCCCAGGCTGGAGTGC
AATGGCGTGATCTTGGCTCATTGCAACCTCCACCTCCTGG
ATTCAAGCAATTCTCCTGCCTCCGCCTCCCCAGTAGCTGG
GATTACAGGTACCCACCACCATGCCCAGCTAATTTTTATA
TTTTTGGTAGAGACGGGGTTTCACCATGTTGGCCAGGCTG
ATTTCAAACTCTTGACCTTGTGATCTGCCCACCTCGGCCT
CCCAAAGTGCTGGGATTACAGGCATGAGCCACTGTGCCTG
GCCTTTCCCAGGAGGATTTTTAATGCCACTCTCCAAGTTT
TCCAGTAGCTTTCCATTGACTGTAGGAACACAATTGAAAC
CTGAGATTTATATTCAAGCTGAAGACTGAATGTGTTCAGG
ATGAAGGAGTTAGATTTGCTAGCGGTTTGTATGATTCAAC
TCAGCACAAGGGAGGCCATACCTTATAGAAGGTCCAGTGT
TGGAATGCATGGTCTTGCGACGATCAATGTCATCATCACT
GGAGATGTTAAAATAGAGACTGAGAAGATCAAAGGGGCTG
GTCATAGCCCTGGAGAGGCTGAACTTGACCACTGATACTC
TTTCCAACTAGGAGAGTCAATGATATGCGACTTGAAAAGT
CAGAGCAGCAGCTATGGTCTGTGTGACTCATTCTTTTATT
TGAGAGTGCTTTAAATATTTATGTAAAACTCTTCAACCAA
GTGATTTTAGAAGCTGCCATTTATTAGATTCACTTTTATG
GATTTAACTTAATAGATAGAAAAATTAAATTAAAAAATCA
TTTTTCTTCTGACTTTCTATAGTTTTTCCCTTTTAATCTT
GATTTATTACATGACCTTTTAAAAAAATACCAGGAAATTC
ATAACCTGTCATAGGTCCTGACATCGTTGGTAGTTATCAT
CATATGTGTTCTATGATATTCTTTTTTCAACTTCGTTAGA
TTTATTAGATTAAATTTCTCTATTTATTTTTGTCATTTTC
AGCGTTTGGTAAATTGAAGTTGGATAGTTTCTTTTTCTCT
CTTCCCCAGGGAAAAAAAATCTCTTGATGCTAGTCAAATT
GAACTTTATATCAATTTTAATAGACCATGTAGTACCAAGA
ACTCTCTATAACAAAGTCATTTTTTTGAATACTCTGTCTC
AGTATGATGTATTTGCTATAATTGATGTAGAACACATCTT
TGAATACCTTTCTCAATATCCCTAGTGTCAAGTAACATAA
ATGCATCAAACGTGTACCTCAGTTCACCACAGAGAACAGT
CAACTTCTTCAAAACAATTATGAAGACACATTGCAGGCCC
TTTTTCTTGAAGACTGAGAGGATCTTCCTGTAAAGTGTCT
AAATCAAAGGTGTACCTGGGTTCGGTGAGTTTTGATTCCT
CCAGGGATAGTAGAGTTTCACTCTGCTTTATGTTGGTGCA
GATCCCTTTATGAGCCGTGGTCATCTTCATTGCAGATTAG
GGCAGGGAGTTCCTCATCCCTGTGTGTTTTGTGACTTGTT
TCCTTAATGATTTGTGTAGCTATTGGATTTCATATTTGTT
TTCTTTCTTTGAGACAACCCTAGATATTTATCCTTGTGGC
AGTCTTCTTTGTACTGTAAAACCTGCAGCATTTTGGACCT
AAAACTAGACATGGTAATTTCTATTTGATCATAAATGGCC
CTCCTTATTTTTTTTTCTGATTTAGCCAGTATAGGCTGTT
AGTATGTGAGATAGAGAATATGTGATATCTCTGTATTCAG
TGATATCATAAACTTAAGCAATTATCATTAATGTCTTATA
ATAGATTTGTTTGTCAACAGCCTTATTTCCTCCTAATATT
TCAATTTATAGATAATATGGATATCAGGGAAGTTTATTAG
ATAGTTATGTCTGAGCTATAAGGTCAGAGAAAAATTTAAT
GTGACAAGATATCTGTTTTAATTCTCATTTTGCATAAGAT
ATAGTGACCTGGAAGAAACAGAAACCTATGTTGACACCTT
TTAAAATACAGCGACTATCTTGTTCATCCTTCGACCGTTA
AAAAATACACAGAAGGGGCCTGGTGCAGTGGCTCACACCT
GTAATCCCAGCACTTTGGGAGGCCAAGGCGGATGGATCAC
CTGAGGTCAGGAGTTCAAGACCAGCCTGGCCAACGTGAAA
CCCTGTCTCTACTAAAAATACAAAAATTAGCCTGGCGTGG
TGGCGAGAGCCTGTAATCTCAGCTACTCAGGAGGCTGAGG
CAGGAGAATCACTTGAACCCAGGAGGCGGAGTTGCAATGA
GCTGAGATGCTGCCATTGCACTCCAGCCTGGGCAACAGAG
TGAGACTCCCCCCCTCAAAAAAAAAAAAAAAAACCACACA
CACACACACACACACACACACACACACACGGAAAAAATAT
CAATGACGTATTTGTAGGCTATTAAAATATAAGTTTCAAA
CAGATGATTAAAATTGAATGCTATTATAGGACATAAAATG
CAGTACAAAACTTGCATTTAGCCCTCCCGTGTATATAACC
TTAGACATATTACTCAAATATTTGGGCCTTGATTTCTTTA
CAACGGAATTAGTGGTTTGAACTAAATGATCTCTAAGATT
TCTTCTGGCTCCAACATACTGAAGATTAACAGTAGTGGAT
TGTCACTGAGTCATTTGGTCCTCCTCATGACGATCATTAG
TCTTTGGGATGAGTAAAACCAGAAAGGTTACATGTACCAT
CAAGGGTAGTGGGAGAAAAGCATCTCCTACTGTCTGTCCT
CAAAGCTTCTATTCCTGTTTGGACAGTTTCTTGTCTCAGT
AAAATGGGAGACTCTCCCTGCTCTATGTTGAAGTCACTGA
ACCTATGTACACCTTTCATTTAGACACTCTTAGAGGAAGA
TCCTCTCAGTCTTCCAGAAAAAGTGCCTACAATGCGTCTT
CTATATTGTTTTGAAGAAGTTGGCTGTTCTCTGTGGTGAA
CTGAGACCACATTTGATGCATTCATATTACTTGACACTAG
AAATATTGAGAAGGGTATTAAAGATGTGTTCCACGTCAAT
TATAGCAAATACATATACTGAGACACAGACTCTCCCTGCT
CTGTGTTGTCAGCAGTTAGGAGCCAGCCCGTACTCTGCAT
CACTTCTACAAGAGTATGCCAGCTACATTGCCTTATGGTA
TTATTGTTGTTATTATTATTATTATTATTCTTAGTTAAGG
GCAGGGAGCATGTTTTCTTCAGATTGTCTTCCTCTAGTAG
GCCTAGGACATTCTTTGAGATATGACAGACTCCTAAGTGC
TTGGTTATATCTTATGTTTGCTCCTCCCGAACCTCCCAGT
TCCACTAAGGATGTTTAATGAAGGCAGTGTGTTCTAAACA
GACCACTTTTAAAATCTTCTTTCTTGGACTTTGGTTGTTG
TAAGTAGGTTGTTAGCCCCTGCAGGGCACCGATCGCTGGT
CTGTTTCTTTTATATCCTAATGCAGAAAGTTGGTCAGAAG
CTTTTCCCAGAGTTGCTGGCTGAGTCAGAAGTAGAAGATC
CCTGGAATAAAAATGAGGAAAGCAGAGTGTGCGTCCAGTT
TTGGCACTGCCACTTTCCAATCTTATGACTTGGGGCAGAC
TCTAGAACCTTTTCATTCCTCAGTTAGTTTCTTTGAAGTT
GTGATGATAAATCTTGTTCTGCCTACTTCACAGAGCTGAC
AGTAGATGCAGAAATGCCTTTTACGTTGTATAGCCCTGTT
AAAATAAAGTATTTTTTACTTTTTGTAGTGTCGATAGTCA
GAGGCCCAATAAAACCCCAGTGCAAGGATAGTTGATTTTA
CTTCTTCATTGTGCAAGAGGATTGCAACATTTGTTGTGAT
GGTGAATGAAAACTTCCCACCCACTGCAGTGTCCATACTT
GTCTAGGCTTGTGATTTTTGCTTCCCAAGGTAAGAGGAGT
ATTTACAGCTAGTGTATGACTGCAAAGCTGATTCTACAAG
CTTCACTTTTGATTAGCTACAGTGTGGAAGAATATGTGGG
AAGAGTGTGAGGGGATTAGTACAGCGATAATTGGAGAACA
TTAATGATTAGTAAGTCCCCAACTCATTTAATGAATGTTA
TTTTTGATGTGAATTTAATAAATATAGTAAAACAAATAAT
ACAAGCCCTTTTTTAAAAAAAAAAAATCGAGGTTAGGAAT
TGTAGCAAGCAGTGTCTTAAATATTACCTTGTTGTTAAAA
TCTGCTAAATTTAAGAAAAAACCCCCAAAACTTGGTGTAT
GAAGATATTTGAATCTGTGGTTACCTTGCCTATTACCATA
CTATTTCAAATGCTTTTAGATCCAACTTATGATTTCCTTC
TTTTAAGTTGAACCAAAATTTTTAATCACACTTACAAGTA
GAGAGTATTTGAAGTACATCTTGATCATAATAATAACAGG
TAACATTTATTGGGTACTGTGTTAAACCTGTTACAAAAAT
TGTTTCGTTTAATTTTCACATTAAACCTTGGAGGTAATGA
GGATGATTATTTCCAATTTCTAGACGAGGAAACAGGATTC
CCAGGGGTTATGTAACCTGTCTAAGGCCATACCTAGCATA
ATGGAAGCATCGATGTTACCGGAAAGGGATCCCAATCCAG
ACCTTAAGAGAGGGTTCTTGCATCTCGTACAAGAAAGAAT
TCAGGGCAGTCCTTAGAGTAAAGTGAAAGCAAGTTTATTA
AGAAAGTAAAGGAATAAAAGAATGGCTACTCCATAGACAG
AGCAGCCCCAAGTGGTTGCCCATTTTTATGGTTATTTCTT
GATGGTATGCTAAACAAGGAGTGAATTATTCATGCCTCCC
TTTTTTTGACCATATAGGGTAACTCCCTGATGTTGCCATG
GCATTTGTAAACTGTCATGGCGCTGGTGGGAGTGTAACAG
TGAGGATGATCAGAGGTCACTCTGGTCACCATCTTGGTTT
TAGTGGGTTTTAGCGGGCTTCTTTACTGCAATCTGTCTTA
TCAGTGTCTTATCAGCCTTATCAGCAAGGTCTTTATGACC
TGTATCTTGTGCTGACCTCCTACTCATCCTATGACTAAGA
ATTTCTTAACATCCTGGCATTGCATCCCAGTAGGTCTCAG
TCTTATTTTACCTAGCCCCTATTCAAGATGGAGTCGCTCT
GGTTCAAACATCTCTGACATCAGGATTGGGATCCAGGAAG
TAGCTTCTGTTGTTTAAGCTGTGGCTGCAATCCCATGCCT
CCCCACATGGGTGTACTTCATGAAGTCAAGGTACAGAGTC
CATGTGTTTTCAGTGGAAAGGAATGGGCAGAAAATAAGGA
ACACTTTCCATCCTATAAAAGAATGAGAGAATTGTTTATG
GTTACACTATTCTAGATTTCTTCATTTCTGTATAATTAGG
TATATAATATGTAATATGTGTGATCAGTGACATGGGCCTT
TCCTAGATAAAGATAGCGTGACCTTTGACAAGACACCTAA
CATCCTTAGGCCTGCATTTTCTTTCTTTTTTTTTTTTTAA
GGCGGAGTCTCACTCTGTCACCAGGCTAGAGTGCAGTGGT
GTGATCTCAGCTCACTGTAATCTCCGCCTCCTGGGTTCAA
GGGATTCTCCTGCCTCAGCCTCCCGAGTAGCTGGGACTAC
AGGCACGCACCACCACGCCCAGCTAATTTTTGTATTTTTA
GTAGAGACGGGGTTTCACCCTGTTGACCAGGTTGGTCTCT
ATCTCTTGACCTCATGATCTGCCAGCCTCAGCCTCCCAAA
GTGCTGGGATTACAGGCGTGAGTCACCGTGCCTGGACAGG
CCTGCATTTTCTAGTTAAGAAAATGACAATAGAGGCTGGG
TTTGAAGGACAGAAAGATGGTCCCTCCCATTGGGTCTTGT
ATTTGGGTGGAGGGAGGAAAGGAGCAGAAAGAGCCCAAGA
AACTTTGTCCCTCTCCTGCCTTCATCTTTATAGAGTTATA
AATTCCTCAGAAATTAGCATTTAGATACTTATAAAGTGTA
TAACAATCTGTGCTGTAGAGATGATTTTTATCAGCTTTTG
AGAATTTTCTCTAGTTGCAGTGTTGCTACAGCTGCTGGGG
GAGTGTTCCCTCGGCAGTGGTAGAGCCTAACTCTTCCTTT
ATGGTGATTCCATTCGAATTTTCCTGATAAGTGACCCTGG
GACAATGTGTGCTTCTGAAGGCCCCCCTAGCTGACCCTGT
GGTCCGGGCCCTAGGGACTGACCTTCTAGCTGGCACCAGC
CCCTGCTGTGAAATGGCTGCTGCCCACAGGCAGTGTTTTG
TGAGCTGTTCATTCAGCAGATAGATTTTTGGCAAATTGAC
TTAGTGCTGTTTTGCAAAGAGTAAGAGCTCAGGAAATATG
GTTGAATAAATAAATGTATGCAAATATGAAGTGAAATGCA
GGTTTGAAAACTGGACACTTGAAAAAGTTAAAATTATTCT
AGGGCCAATGATTTTCATTTATTGGTGTGGTTGACATGTC
TGTCTAGGAACAGTGATTTGACCGAGGAGTAGAGTGAGGG
GACGGGGGATACCTTGACTGGGGGGATATTGTAGTCACGG
GGTGTGAAAGCGAGTGCCAGAGGGAAGCTAGAAGCCTCTG
GTTTGCACAGTTAAGAAGTAAGGTTGTGGCCAGGCACCGG
GGCTCACGCCTGTGATCCCAGCACTTTGGGAGGCTGAAGT
GGGCGGATTGCCTGAGGTCAAGAGTTTGAGACCAGCCTGG
CTAACATGATGAAACCCTGTCTCTACTAAAAATACAAAAT
TGGCCGGGCGTGGTGGCACACGCCTGTGGTCCCAGCTTTT
CGGGAGGCAGGAGAGTCGCTTGAACCCTGGAGGTGGAGGT
TGTGGTGAGCCGAGATCGTGACACTGCATTCCAGCCTGGG
GGACGGAGCAAGACTCCGCCTCAAAAAAAAAAAAAAAAAA
AAAAAGTAAAGTTGTGTTTGGAAGGCTTCAGGGCAGCCCA
TTCTCCCTAGTTTAGATTCAAGGCGTCCTATTTAGTAGGT
GAGTGTCTCCCGATTAAATCCTCAATTATCAAATGCAGGA
AGAGAAATAAAAGTTGATGTCTCCATCCACTCCCGGTGAC
CTGGTCAAATTACATTCCTTGAATAGAAAAGGAGTTCAGT
ATATAGTCTAGCTGGAGTGTGTCTCCTGGAAATAACAAAA
ACTGTTCACCTTCCCGCCACAGTGATTTTGACTCTTTAAT
AAACTGGGTTCATATCTCTTGCTTTTACAAAATCAGGAAC
ATGCTTTGTTTAGCTTTGTGTCTTGAACTTTCACATGATT
TTTGTGTCACATATTTCTATGTAATTAAATCTTTTTAATA
GTGTGATTGAAGATATTTTGTTGTGAAAGTTGAATATACA
CACTTAGAGAATTAAATGAATTCCCATGAATCCATCACTC
AGCTTCAGTAAGCATCAATATTTTCAATGCCATAATAGTT
TTATCAACCCCCTTTTTCCCCTTCTACCCCATGCCACCTA
CTTTTTTGTGAAATAATTTAAAACAAGCTCCAGACATCAT
GTTATTTTAGTATCAAATATGTGTCTCAAAAATGGACTTT
AAAAATATGCTACAATGCCATTCTTTATATTGAAAGCAAA
TAGATTGAGTTGTTCAATATTACCCTAGTCCATCCTCAGA
ACTCTCTGATACTCTAGAATGGATGCTAGGTGCAATCTGA
CAGTTGATTTGGTTCATGCTCAGTTCTCCCTTCTTTTGTT
CCACAGGCTGGGGGACAGCGGGAGAGCTTGATGGGGGGTG
CTGTGTACTTTATGATCACCCCCAGCAGGGGCCCACCAAG
TCTGGCTTTCTCAATTGTCCTGAAGCTGTGAATGATCCCT
GGGTTTGAGGCTGACAGCTTGATCCTTTCTTTGCAAGCAT
TTCAATTGACATTTTCTCTAATGGATTTTCCATCCACTTG
CTGTTCATTAAGTGAGCCCATTATTTCATTAGGAATTGCA
AAATGGTGATTTTCTAATTCTATCATTTCTTTTGCACATT
TTGGCCGGAATTTTTCTGTATTGAAGACTTTTCTTTATTC
ACGAGGTATGGTTGTTACCCTGAAATACAGATCTTTCTAG
AAAGGCAGCATAAATGCTTCATTATTTCCTATTCTGTTAG
CAGTGCCCTAGCATTCTCCAGTGATAGCTGATGTTTTATT
TTTCTGGTTTCTTTATATATATTCAATATGTTTAAATCAA
TTAAGTTATTATTCTTTCTGTAATAGCATGGCTTTTAATG
GCTCTATAGTTAACAGTCATGTGTATAAAGCTATCATTTC
CTTTTTTATTTATGTCTTTATTGTTGGACATTTCAGTTCC
TTTTAATTTTGGTACTATTAATAATCTATTTGTTATAGTA
CCAGGAACTGTGATAAATACTCGACATGCATTATCTCATT
TAATCGTCATAATACTCCTATGATGCATCACTCTGAGGAT
ACCTCTGAATATTTACCTAGAATAGCTTTTATAAAGTTGA
ATTTCTGGGTCAAAGGGGTGAATTTTTAAAGATCACTGAC
ACACATGGCCAAATTGCCCCTTGAAGCTTTCCTTGTCGGT
GCTGATGCTCACTTCTGGGTTTTGGGGTACCTTGAGTTCA
GCTTGAGGGACACTGGAGGAGCAAAATTGGTAAACCTGCT
GGTTTGGTGGTTCTTTGAATTCTCATCTTTTTCCCCAGTC
CTCCTGCTTTTACAATACAGTCTTGTCACAGAGCCAACCC
CAAAACTGGGGTTCTGCCCGGGCGACCACATGGGTTCTTG
GCTTCCCTCAGGAAGGAATTCAAGAGGGAACCACAGAGTA
AAGGGAAAGCAAGTTTATTAAGAAAGTAAAAGAATAAAAG
GGTGGCTACCCCATAGGCAGAGCAGCCCCGCGGGCTTCTG
GCTGGCTATTTTTATGGCTATTTCTTGATCATATGCTAAA
CAAGGGGTGGATTATTCATGAGTTTTTTGGAAAATGACAG
GAAATTCCCAGAATTGAGGGCTTCTCCCCCTTAAAGACCA
TACAGGGCAACTTCCTGACTAGTCAGTGCATTCACAAAGG
TCTGCCCAGTTTCAAAGAATGGGGTATTTAGAGACTGGGT
GAGATTATGGAGAGAATATGGAAAGAGTTGAGAGAATAAG
CCGTGGGGTGAGCCTGAAAGCACTCCTACATTGCCATGTT
GGGGAGAGAAGCCATTAAAAGGGACTTGGGAGAAAATGTC
TAGCGAGTTAGAGAAAACAGGGGAGGGGAATATCATGAGA
TGAGAATAAAATGCTTTAAGGAGTAGGAGTAAATCAGCAG
TGAAATTTTTCTGAAAGATAAACTAAGTAGGATGAAGACA
GAAATGTTGGCTGGGTGTGGCAGCTCACCCATGTGGTCCC
AGCACTTTGGGAGGTTGAAGCAGGAGGATTGCTCGAGCCC
AGAAGTTTGAGGCTGCAGTGAGCTATGGTAGGACCATTGC
GTTCTGACCTGGGTGACAGAGGGAGACCTTATCTTTTTTT
AAAAAAAAATGGAAAAAAAAAAGTTACTGATGCCATGCTG
GCCAGCAATTTCTGGCACATCATGGGGATGGAAAACAAAT
TAGAGCAGACTGAGCAAGGAGGGAGAGGTAGCAAACGTCA
TTAATTCCAGTTAGTGTTTTGATGTGAAGGGAAGCCAAGC
AGTGGAATAGTAGGTGGGAGCCGAGAGTGATTTGGCTCAA
GGGAGGATTTGTTCTTTCGGATTTTTTTTTTTTTTTTAAG
CATGTTTGTGTGATACTGGGAATGTCCAGCAAAGAGGGAG
GTGTTTGTATTTCAGGAGAGAAGGGATAGCCAAAGAAGTG
ATATCTTGGCAAGCAATAAGGAATTCAGCTCACAACACAA
GGGAAAGAACTGGCTGTTGTTTGTAACAGGGCCTCTTTCC
ATTGTGAGGAAGACAAGTGTGAGCATTTTTGCATATTTGG
AATTTGTCTCAGTAAATCATTTGACAATATCATCTCATCA
TTGGAAAGAATGGGTCAGGTGGGGAGAAGATTATTTAAGC
ATTGTATTGGAGTGGAAGCTTACATGAGAACACACAGCAG
TGTTGACCTCATTGAGGTATATAGCTGTGCACTGAAAGTG
AAGACAGACAACACCTGCATGGCTTTCTTTTTTTTTTTTT
GAGATGGAGTCTTGCTCTGTTGCCCAGACTGGAGTGCAGC
GCGATCTCGGCTCACTGCAACCTCCACCTCCCAGGTTCAA
GCAATTCTCCTGCCTCAGCCTCCTGAGTAGCTGGGACTAC
AGGCGCGTGCCACCACACCCGGCTAATTTTTTTGTATTTT
CAGTACAGATAGGGTTTCACCGTGTTAGCCAGTATAGTCT
TGATCTCCTGACCTCATGATCCACCTGCCTTGGCCTCCCA
AAGTGCTGGGATTACAGGCATGAGCCACCGCACCCAGGCT
ACCCATGTGACTTTCTTTTACAATGTTCAGTTGTTCAGGT
GCAGGCAAAGAGAAAGTGGATGGCTGCGCCGAAACAGGTT
GTGGTTTCACCTGACAAGCGTGGTGGAGGGAAAGAGGGAT
AAGAGAGCTGAAGTGTTTGAAGTATTTAATTATAGTGATA
GAACATAGAATTTAAGCCTCTGAGGAAGGAAGTGACACAG
CACGGGTGACAGATTGTGCAACAGTAGTAGGGATAACTGG
TATTCAAGGTCAGCATGGTGGATGGAGCTTTAGAAGGGGT
TCTAGAGTAAGAGTCTAAAGGTAGAAGGTAGTTCTCAGGA
GTTAGATGTTCCTTTCAGGCATTTGTACATAGATTCATTG
ATGATCAAAAAATTAATTGATTATCCCCTCTTTGCCAGCC
ACTCCTTGAGGTCCTGAGTAAAAGGTGGTAAACACACAGC
AGGGATTGCCGAAATGGAGTTTACACTCCAGGAGTAGGAG
ACAGATCACAGACTTACATAAATTCAAGGACTAAGCTCTC
TGAAGAATCAAGTGGATAATGGGAACAAGAGTAATGGGGC
GTGCTCCTTCAGAAAGGGTTTTAGGAAGTTCTCTTGGTGA
AAGTGACCACTGACCGGAGACCTGAATGAGATGAAGGAGT
GAGGGAGTCATTGATGTATCTGGGGGAAGAGTGTTCTGGT
GCAAAAGGCTTCATGGTGAGAGTGAGCTCAGTGTGTTCCA
GGAGGAGAAGGCCGGTAGGCAAGAGTGGTGAGAGGTGGGA
GGTAGGGAGGTGGCTCTTGCATCTGGTGAGTGTTGCGGGG
TTGTGACTGACTGGGTTATAAAATAATTTACTGCAACAGT
AGTGAGGTGAAGAAGGCAAGTTTATTAGAGAGTAAGTACG
TTGCAAAGGAGCAACGGGTAGCACAGCAGAGAAGGGGCTG
TCTGCCAAGGGGCAGGGGCTGGGGTAAAGTTTGATAGGGT
CCTGCTTGTGGGGCTACGTGCAAATAAAGTGATGCTGCTG
GGGCTGCATGCAGAGTGAGGTATTTGGGAACAGGATAGTG
TGCAAGTGGGTTGTTTGTGGTTAACCATCTCTTGGAACAA
TGGTTCTCCCCCACCTGGGACCCCCCTTCCTCGTTGTTGC
TAACTTACCTATCAGGACTCCACAGTGACGGATTTGATTT
TACTCTGAGGGTGATGGGAGGCCACTGGAGAGTTTGGAGT
AAACTTTGGAATTGATCTTCTGGAGGTGGTACAGTTCCTG
ATAGTGACCGCTTTGAGGCTGTGAGATGGGAATGGGTGGC
TATTTTGTGGTGGAGAAAATGTTAGCTGGAGGCAAGGGGC
TCAAGGTCTTAGGCGACGTATCCTCCTGAGCACAGGTTTG
CTCTCCATGTGGATGTCCAAATCACTAAGAATGATAGGAG
TAGAGGTGGAACGGGGGCAAGGAGGTGAGTTATTTAGTGA
ATGACCAGGGGAGGGAATAACTAGAGGTTGGTGGATGGCA
GAAAGGAGGAGGGATAGTAGAGTCTAGCCAGTGGCAGGAA
TTTTCAAAAAAGCTCATGGTTTTGGAGGAGAATAAATCAT
CTGGAAGTGTTCATGGGGAACAAGGAGGTTTCCCACATTT
TGTCCCTCAAATGTGAGGGATTTGACTTAAAATGCCTCCA
CCTGGCCAGGCATGGTGGCTCACACCTATAGTCCCAGCAC
TTTGGGAGGCTGAGGTGGGTGGATCACGAGGTCAGGAGTT
TGAGACCAGCCTGGCCAACATGGTGAAACCTCGTCTCTAC
GAGAGATACAAAAAATTAGCCAGGTGTGGTGGCACGTGCC
TGTAATTTCAGCTACTCAGGAGGCTGAGGCAGGAGAATCG
CTTGAACCCAGGAGACGGAGGTTGCAGTGAGCCGAGATCT
CTCCATTGTACTCCAGCCTGGGCGACAGGGCGAGACTCCA
TCTCAAACAAACAAACAAACAAACCAACCAACAAACAAAA
AAGCCTCCACCTGAGACGATTGCAAGGCGAGGAGATCCTC
AAGCAGAAGCCAAGTTATCACTAAGGAAGGAGGTGAAGTT
TCTTTAGAGAGAGGTTAGGCGTGGGGTTCTCAGCCTGGGG
TTATTTTTGCGCCTGCCCCAGGAGACATTTGGCAATGTCT
GGAGACATTTTTGGCTGTTACCGCTGGGGGCAAGTGGCTG
TGCTACTGCCATCCAGTAGTAATGGCCAGGGATGCTGCTA
AAAGCACGGGATAATTTTCCACACTACCCCTAAACACGGA
AATACCAGGCCCAGGATTTCGACAGGGTTGTGGTAGAGAA
ACCCTTCATTAAGGATTTTGGGATATATGCTTTCTTGGAA
GTGGAGTTCCAACAGGTCATCATTCTCTCTCTTCCACACT
GTTCTGGACTCTTTTGATAATTTTTGGCTTGATATACACA
TACACATTTACTCTCAGTCACACACATGCAAGATCCTGAT
GCCCTTATTTTTTGTCATATACATTATCTGAGTGGTAGGA
AAGAATTAGTTTTAGGGCTATTTCCAGTAATTCAGTAAGA
TGAATACAACAATATACTGTTCTAATAATTAATCACCTGA
GAATTGAGGGATGCTTTTTCCTAGATATTTAGTTCTAGTT
AGATGCAGGCAAACTGAAGTTCTGTAGGGGAAAACTTTTT
TATTTCCCCTCAAAAAAATCCTGGGAGACCAAAGAATGTT
CTCTAATGACCGGAAGAAATGGAGAAAATAGAGAGACCTC
TTGTGTCCTGCTTTGTTACTCGAAATATCAAAGGCAGCTT
TTGAGATTTGTTTTATAGACATAAATAAGAAGAGGCATAA
CAATTGCATGACTAGTATCCTGATAGAATTGAACATTTAT
GCATTTGAAATGTAGTTATTGTAACTGAAGTATAGACTTG
GCCTGGTTTTGCAAAGCCCGGAGCTAAGAATGGTTTTTAC
ACGTTCAAAGTTGCTCAAAACAAAATTAAACCAGTGAAAA
ATATGCGACAGAGACCTTACGTGGCTCATAAAGACTAAAA
TACTTACTATGTGGCCCTTTACGTAAAAAGTTTGATGGTA
TAGACTGATAAATCATTTCCAATTCTGGCTATATGAATGA
ATCTGTCATAGCATTGTGTTTATTCAGAAATCCTGAAAAT
ATTTATTGATGCTTTTTATGTGCAAGTGGCCAAGTTTGCA
AGACAGATGCTGGTCATCAGCAAGTTTGCATTTCAGTGAG
GAAGGTCAGCTTTAAGCAAATGATTGCATAACCAATTAGA
TAAAATAATTAATTCCACAAAGAAATTATGAAGGGTTCCA
AAAGAGCATGGAAGGGGATTACTGAAGACTTTCTGGATAA
CAGTTGATCTAAATTTGAAGAAAGAATCTGCTGATTAGAA
GGAGGAGCAATTGTGACCCCAGAAAGGACCCTAGAGATTT
TCCATTTCCTCTGATGAAAGTTTATGAACGCAAAACAAGC
TACAGAAATGTTTGAAATTAAAGAGCTAGGCCAGGCACGG
TATTTCACGCCTGTAATCCCAGCAATTTGGGAGGTGAGGT
AGGTGGATCATTTGAGGTCAGGAGTTCAAGACCAGCCTGA
CCAACATGGTGAAACCTCATCTCTACTAAAAATACAAAAA
AATTAGGTGGGCGTAGTGGTGCATGCCTGTAGTCCCAGCT
ACTTGGGAGGCTGAGGCAGGAGAATCGCTTGAACCGGGGA
GGCGGAGGTTGCAGTGAGCCAGACCACATCACTGCACGAG
TGACAGAGCGAGAGTCTATCTAAAAAAAAAGTGTCAGAAA
TAAAATAAGGCCCATAGCTATGACTCTGCACTCTCGCTAA
CATTAGAACCAACTGACGACCCGTAGAAAACTGATGCCTG
AGCCCTGCTTCCAGCAATTCTGTTCTCCCAGGTGATCCTC
AGTTTCAGCCAAGATTGAGAACCTGTGGCCTAAGTGGACC
CGGGCCCTCTAGGATCCTCAGCCAGTGTCTTATTTATTTA
TTTATTTTTGAGACAGAGTCTCGCTCTGTCAGCAGGTTGG
AGTGCAGTGGCACGATCTCGGCTCACTGCAAGCTCCGCCT
CCCGGGTTCAAGTGATTCTCTTGCCTCAGCCTCCCGAGTA
GCTGGGACTACAGGCGCCAGCCACCACGCCCGGCTAATTT
TTTTTTTTTTTTTTTTTGATTTTTAGTAGAGACGGGGTTT
CACCATGTTAGCCAGGATGATCTCGATCTCCTGACCTCGT
GATCTGCCTGCCTCGGCCTCCCAAAGTGCTGGGATTACAG
GTGTGAGCCACTGCACCCGGCCCAGTGTCTTCTTATTATG
CCTCTCTTGCCTTTTTTTTAGGGAAATAGTAAAAAAAAAA
AAAAAAAAAAAGGACCTTAGGTTCAGACCTATGCTAGAGT
TATATTTCTGAGGAGCATCTGAGAGAAATGTGAATTTTTA
TCCCTTTTCTGGGTGACTTATTTTTATTTTGTTGGCCAGC
TCTCTTCACTTCTTGTGGGTTGGTGCCTTTGCCTCCTGCC
TCTTTGTCTCTTCATTCTCTGTCCCCGTCATGATGGACAC
TGTGAATGTCAGTCACTGATATTTCTGAGTCTAAATGGCG
GCATGTTGGGTTACGAACTGCTTCCTTTGAGAGCCATCTG
CAATTAAATTCAAGGGGTTTAGCCTTTATATCCAATATTT
ATTTATTTATTTATTTATTAGTTTTTGAGACAGAGGTTCA
CTCTTGTTGCCCAGGCTGGAGTGCAATGGCATGATCTTGG
CTCACTGCAATCTCTACCTCCTGGTTTCAAGCGATTCTCC
TGTCTCAGCCTCCTGAGTAGCTGGGATTATAGACACCCGC
CACCACGCCTGGTTATTTATTTATTTATGTATTTGAGATG
GAGTTTCGCTCTTGTTTCCCAGGCTAGAGTGCAATAGTGC
GATCTCAGCTCACTGCAACCTCCGCCACCCAGGTTCAAGC
GATTCTCCTGCCTCAGCCTCCCGAGTAGCTGGGATTACAG
GCGCCTGCCACCACGCCTGGCTATTTTTTTGTATTTTTAG
TAGAGATGGGGTTTTGCCATGTTGGCCAGGCTGGTCTTGA
ACTCCCAACCTCAGATGATCCACCCGCCTTGGCCTCCCTA
AGTGCTGGGATTACAGGTGTGAGCCACTGTGTCTGGCCTT
GGATCCAAATTTAAATCCAAAATTGGATTTACCAATTAAA
TCCAAAAGGGAGCTGAGTGAGGTGGTGTGTGCCAGTAGCT
CTAGCTACTTGGGAGGCTGAGGCAGGAGGATGGCTTGAGC
CCAGGAGTTTGAGGTAAGCTTCGGCAACATAGTGAGACCT
CATCTCTATTAAAGAAAAAACCCAGCTGGTTGTGGTGGCT
CACACCTATAAATCTAGCCACTCAGGAGGCTTAGGTGGGA
GAATTGCTTGAGCCCAAGAGTTCAAGGCCAGCCCGGGCAA
CATAGCAAGACCCTGTCTGAATTAAGAATCTTAGATGGAA
GCTGTGTAGCCCATAACTTGGCCTGTTCTCTTTTGAGGCA
GGAGGTATTTAGGGGGATGAGAGAGCAAACCAGTTCTGTA
GTTTTTTATGTGGCAACTGTGGCCTCAGACTACAGAGCTT
TCTCCTAGCCTGAGAGGCTCCTTTCTATCAGTAGCCTTGG
AAACGTGCTGCTCCCTGGCAGTGTTTACCCAGCCGCTGTC
CCCTGGTGAGTTCAGAGCCAGGTGATCGGCAGTGCTCCCT
CTTAATGACTGTGTTTCATCTGCAGGGCGAACACTGTTGG
AGAAGCTGTTCAGCCAGCAGGAGAACGGGCCTCCAGAAGA
AGCAGAGAAGTTTTGCTCACGGATCATTGCCATGGGTCTT
CTCCTTCCTTTTAGTGATTGCTTCAGGGAACCGTGTAATC
AGAATGCCCAGACCAATGCAGCTTCGTTTGATGTAAGTAG
GAGAAATCACTTCTGTCTGTGAGGCAGATTTGCTGTTGAA
ATAGCAACTACGATGTGTGTCTGCCCAGTCACCCTATAAT
TTAAAAACAACACGTGATGCAAGCATTCTTTTTCCTTAGC
TGCTCAACAGCTCAGTATGTCTGTTTGTACACTAAAAAAA
AAAAAAAACTAGAGTATTAAGTACATTTGCCAAACCTCCT
TTTCTTAACAGATGGTCACTCAGGAGTTCTCTAGCCTGCT
TTAATCAGCGATGATTTTAAAAAGTGATTTCTGGGCCGGG
CGCGGTGGCTCAAGCCTGTAATCCCAGCACTTTGGGAGGC
CGAGACGGGCGGATCACGAGGTCAGGAGTTCGAGACCATC
CTGGCTAACACGGCGAAACCCCGTCTCTACTAAAAAATAC
AAAAAACTAGCCGGGCGAGGTGGCGGCGCCTGTAGTCCCG
GCTACTCGGGAGGCTGAGGCAGGAGAATGGCGTAAAAACC
CGGGAGGCGGAGCTTGCAGTGAGCTGAGATCCGGCCACTG
CACTCCACCCTGGGCGACATAGCGAGACTCCGTCTCAAAA
AAAAAAAAAAAAAAAAAAGTGATTTCTGAATTATTTTTAA
TTGCGGTAAAATACAGATAACGTAAAATTTACCATTGTAA
CCATTTTTAAATGTACCGTTTAGCGGCATCAAATACATTG
ATGTGGTTGTGCATCTACCACCACCATCCATCTTTAGAAC
TCTTTTTTATCATCCAAAATAAACCCTGTACCCATTAAAC
AATAACTCCCCATTCTCCTCTTTCCCCAAGCCCCTAGCGA
CCACCATTCTCCTTCTGTCTCTATGAATCTGACTATGCTA
GGTAGCTCATATAAGTGGAATCATGCAGTATTTGTCCTTT
TTGTGGCTGGCTTATTTCACTTAGCCTAATGTCTTTGAGA
TTCATCCGTGTTGGAGCATGTGTCAGAATTCCCTTCCTTT
TTAAGGCTGAATAATATTCCATTGTAGGTATATGTCACAT
TTTGTTTATCCATTCATCTGTCAATGGACACTTGGCTTGT
TTCCACCTTTTGCTATAATACTGCTATGAATATGGGCTCA
TAATAAGTGAATAATGCCGCTGTGAACATGAGGTACAAAA
ACGCTTCAAGACTCTGGAATCAGCGATGATTCTAAAGTGG
CTGTAAGTCAGTATTTATGACTTTGCTGGTCGTAGGCATT
CCTTCAGAAGCAGCTCCACCGGGCACAGTTATTCCTCCCA
GCGGGCCGGAGGTTTCCATGGGCCCTACAATGCTATTTTG
GTGCGTTCCTAACTCATGTATGTGTGAAGTACGGACATGA
AGCAGCATCGTCTGCTTCATCCCCAGCTCCCATTCACCGA
GAGAGTTAATACTGTAGAACAGTAATTCACCAGGCATATT
CACAGTTCAGAACGAATATGAGCACAGCTGGATTCTCATT
GTCGAGACAGAGTATTGCCAGTCATTCTCAGGTATGTGGT
ATATGTGTGGCATTGGTTGGGATGAGTACCTCTAAAACCC
AGATGTGTAAGAATTCTCATGTGTGAAATTCTCATAACTA
AATTGAAGATTGGTCCACTTGTGCAGAGCCCAGGATTTTT
ATTTGAGGATAATGGTTTTTCTTTTTCTTTTACTCTTTTT
TTTTTTTTTTTTTTTTTTTGAGATGGAGTCTCACTTTGTT
GCCCAAGCTGGAATGCAGTGGTGCTATCTTGGCTCACTGC
AACCTCTGCCTCCCAAGTTCAAGCAATTCTCCTGCCTTAG
CCTCCCGAGTAGCTGGGATTACAGATGCGCACCACCATGC
CCGGCTAATTTTTGTATTTTTAGTAGAGATGGGGTTTCAC
TATGTTGGTCAGGCTGTTCTCGAACTCCTGACCTCGTGAT
CCACCCTCCTCAGCCTCCCAAACTGCTGGGATTACAGGCA
TGAGCCACTGCGCCTGGCTGTGGTTTTTCATCATGGTTAT
TTACTTTGTTTTATTACTGCCAACTGTGCTCTCTTAGCCT
TCTTCAATATATAGGAATGAAATAATGATGAGTTTTAAAG
ACAATGAAAATGAGCCCTGGCTAAGGTCAAGATACGATAA
TAAATAATGAAGTGTCTGTATCTGTTCACTTTGCTTCCTC
TTCTTTACCCATTACAGCCTGCAGTCTTCCTCAATCTTCC
TTTAGCATTAGGGAAATAAATCACACAAAATATTTGGAGA
TCTTCTTGATTCTTGATGCTTCCCATTTGAAAGAAAATTC
CCCATGTTGTGCTGTGTGTGACTTGGCAAGTTTCCTTCCT
GAGATTTGTTTACATTTTTCCTGCTGCAATTTTTTAAAAT
GACATTGCAGCTAATCACTACTAGGTAGATCTTTTTCTCT
TATGGGGAAAATTTGTGTAATTTAAATGTTTTCCTCCTTT
CTCTTCTATGAGAGGTCTGTGTTATTGTAGAGGCAGAATG
CTAGAATGATGGTGTGTTAAATATTATAGAACTCAGTTCT
AGAAGATATATTGATTTGGCAAGTTGGAACTATAATTAGT
ATAGTGCAGGCAAAGGCAAACACTAGCCATGTCTAGCACT
TGCTTTTTGATTCAAACTGTTCCCAAGTTAACGACATTTT
CCTCCCTTAAATCCCAGAAGTGAACAGTCTTGCCAGTCAA
TGAATGTAGAATTGGATAAACAGAAAAGAAAGGGTAATCC
TGTTTCTTTCTCTCTCTCTTTATTTTTTTTTAATCGACTA
ACCTGGTTGTTTCTTATACTCACCTCACTCTATCCTTGTG
TTAGAGACTAGTAACTCTTCCCCGTCATCTTATTTTGGAG
GGCAGCTGGGTGTGGCATCGAGTGTGGAAAACAAACAACA
AAGGAATACAGTGCCTTGATGTTGTGTGAAGGCTTTCCTC
AGAATCGGGAATTTCTTTCCTTCAACTTGATGGGATTGCA
TTTTGTCTTCCTTTATTCACTGGCTCTGTACGAACTCTCT
ACTCCCCCTTCAAAATGAACACAAAACAAAGAAAAAAGCT
GAAGATACTCTTGTATGAAATGTTATGCCCTATACTTAAA
TAGCAGCTCAGCAACAGAACTATGCGTTTATTGGATGTGT
AGTCAAGGAGTTTCTTGAAAACCCGGAGAGGGTGACGATA
TAATGATACAGGGGGTTCTGAGGACTGGGGTGTCAATGAG
GGATGGGGAAAAATGTGCTTATCTATGGGGAGAGAAATTT
CCGATAATTAGTCTCTCTGCTGATTTCCAGAAAATAGCTG
TTGGGAACATTTCTAATTAACAATCCTCTTGAGATCAGTT
GCCCTTCGAGACAGAACATGCTGTGGGAATAAGGTCATAA
CTGGCACCCTTCCTACCTCCCCACCCCCCCAGCTTTGTTC
CCTTCCCTAATGGGATCCTGTCTCCCACCTCCCACTCCTC
TCCCTTCTCATCTCTGCACTTACCTCTGCAATTACAGCAA
TAAATATCTTCAGTTTGAGGCTCTTCACTGATGTAGTTTA
TGTATTAGCCTACTTGACTCAACCCTTCTGATTTTGTTTT
ATGTTATTTTATACAGTTTTAGGGCCTAACATTTTGCTTT
ATCGAGTGCTGTAGAAAGTATGAAAAACAATTGCACATTT
TGTCTTACCTTTTAACATGACTAAGATGTCAAGAACTTTA
AAAGACAAAGATGGCTTTGAGTGATCCTGTTAATTCATTC
ACAGATTTTTACCAAATATATTCGTTCTAGAAGCCGGGTA
GTGTTGTAGTCTCTGGGGATGTGTTAGTGAGCAGGAGAAT
GTGTTCTGTTGAAATGTGTGACCTAGTCAAAGGGAGGAGA
CAGATTTTGTAAAAATGCACAGGCTAATGAATTGCTCTTA
GATTCTAATAAGTGATATGAAGGAAAACAGGACTAACAGG
ATGGAGTGAAAGGCATGGGGTAGGATGAGCGCAGAGGGGA
GCCCTGTGAGATGAGGTCTGTGGGAAGGCCATTCCAGGCA
GCTCCCAGGGCAAGTCCAAAGGGCATCATTGGAAGAGCAC
AAGCATGACTCAGAGAAAGCTGGAGCTTCAAGAGATGAGG
ACAGCAAGGGCTCAGGCCATAGCATAGGTAGGGTCTGAAA
AGCCATGGAAGGAATGTGGCTTTTTTTTTTTTTGAGACGG
AGTCTTGCTGTATTGCCCATGCACGATCAGAGGCATGACC
TTGGCTCACTGCATCCTCTGCCTCCTGGGTTCAAGCAATT
TCTGGCTAATTTTAGTATTTTTAGTAGAGACAGGGTTTCG
CCATGTTGGCCAGGCTGGTTTTGAACTCCTGACCTCAAGT
GATCTGCCACCTTGGCCTCCCAAAGTGCTAGAATTACAGG
CGCGAGCCACCACACTTGGCCTTTTTTTTTTTTTTAATGG
GAGGTTTTGGGAGGCTTTATGCAGGGGAAGAACATATTTG
TCTTATAATATTCTTTTGTGGATCACCTGGGCTGGTCTTG
GTTTGTTTGTTGTGGTGGTGGTTGTTTTTGAGACAGGGTC
TCACTCTGTTGCCCAGGTTGGAGAGCAGTAGTGCAATCAC
AGCTCACTGCAGTCTTGACCTCCTGGGCTCAAGCGATCCT
TCTACCTCACCCTTCCGAGTAGCTGGGACTACAGGCATGA
GCCACTGTGCCCAGCTAATTTTTTAAGTTGTTGTTATAGA
CAGGGTCTCACTGTGTTGTCCCAAGTTGGTCTTGAACTCC
TGGGGTCAAGCAGTCCTCCTGCCTCGGCCTCCCAAAGTGC
TAGGATTATAGGCGTGAGCCACCATGCCCGCCCCCAAGCC
TGCTCTTTGAATGTTTGAGTGTAGGCAGGCGCAGAAGTAG
AAGCAGGAAGGCAGGTGGGATATCGCAGTAGTTTAGTTCT
AGATGGTGGCAGTAGCTTGGGGCAGGATGGTGACAGGGGA
GATGAAGACCAGTTAGTAGGTTGGTGTGGATTCTGGAGGT
ATGGCTGATGGGACTTTTGGTGGGGTAGACATGGCAGCAA
GAGAACACAAGGAAATCAAGGATGACTTCTTGGTTTGAAG
TAGCTGGGTGGATAGTTATGCAATTCATGAGGTAGAGAAG
ACAGCTCCATTTTGGGAGGAGGACGTAAGGATAGAACTGC
TAGCAAGAGAAAACAGGGCTAATACTAATGCTTGCTACTT
GGCAGATTGTATTGTTGACTTATAGATCATGGTATATTTC
AGTGGTCTGAGGCTAGGCTTCTTTGTTTATTTGGAACCTA
TTTTAGTCATCTCTCTCATGCCTTTTTCAAAATGGCATCC
CTTTTTCTGAGTCATATGCGTATTTTCCAGCCAACCACAC
TTATCTTACATAATTGTTGATTATTCATTAACAAGCTCTT
CTAGGATTTCTTTAATCCTAACTGTGGCAGATATTATATG
ATCCGCTTACATCACCAAGAGTTAAGCAAGTTTACTTGAC
CCAAGCATTTTTGCAGGTGTAGGTGGTTCTAAATCTACTT
AATCCTTCATGAGCTTATGTGTAAACGTCTGCCTAGCAGG
ATATTTCTGGATGCATGTTTTTGGTTGCTGGACTTGTTTG
GGGTTGGCAGATCTGCTGATTTTGCCAAACATGTGGTGAT
CCCATGCTCACCAGATGGGCAAGAGCTCTTTGATATGTAT
GTAAATGGACATCGGTTTGGATGAATGTGTGAGCGAAGCT
AAAATTAAAGACAAGGAAGACATAAAAATTCGGGTTACAA
AGAAACCCAAGAAACAAGATTTTTGAACCTGTTGAAAGAT
GAAGTAATTAATCAAAACCAACAGCAACCAGTCCTAGAAA
ACTAATGAAATACATTCTACTGGTTGTCACCATAGTCAAA
AAGAAGACTTAAGTGGACAAACAAATTATTATTTGCATTT
GAAATCATTATTATTTTTTTCTTTCTTGAGACAGGGTCTC
ACCCTGCTGCCCAGACTGGAGTATAGTGGCACGATCTTGG
CTTACTGCAACCTCCGCCTCTTGGCTTCAAGGGATTCTCC
TACCTCAGCCTCCTGAGTAGCTGGGATTATAGGCATGCGC
CACCACACCCAGCTAATTTTTGTATTTTTAGTAGAGACGG
GGTTTCACCATGTTGGCCAGGCTGGTCTTGAACTCCTGAC
CTCAGGTGATCCACCTATCTTGGCCTTCCAAAGTGCGGAG
ATTATAGGTGTAAGCCACCTAGCCTGGCCTTGAATTCATT
TTTTTTTCTAGAGCAGGAAAAACATTTTGATGCTATTTAG
CCAAGCCCACACAGATCTTTTCCTGAGAAGCAACAAAAGC
CTTGCCACGTCTTTCAGCTCTAAGAGAATGTACACACATA
TATATTTTTTGCTGTATATTTATTTTTGAAACATTGTATA
CTGTATCAACTCTCAAAGTTGTTTGTATTTTAAAGGTGGT
ATTAAAATGATACTTAATTTTTTCAGACCAACTTTAACAA
TTATTTTACCTGATGATTTTGTTTACCAAAATTTACATAA
GCTGTGTGGACTTGCTGTATGTTAATGCCTGCTGATGCCT
TTTTTTTGTTTTGTTTTTGAGATGGAGTCTCTCACCCAGG
TTGGAGTACAGGGGCATGATCTCGGCTCACTGCAACCTCT
GCCTCCCAGGTTCATGCAATTCTCCTGCCTCAGCCTCCTG
AGTGGCTGGGACTACAGGCACATGGCATCATGGCCAGCTA
ATTTTTGTATTTTTAGTAGGGATCGGGTTTGGCCACATTG
CCCAAGGTGGTCTTGAACTCCTGACCTCAAGTGATCCACC
CACCTTAGCCTCCCAAAGTGCTGGGATTATAGATGTGGGA
CAACATGCCCTAGCCACCGTTATTGACATTGCTCTTGCCT
TCTGGCAGTCACCAGTGAGAATGTAGCTGCTTGTCTCTCC
CTCTTCCTTCTAATATAATTAATATTGCTATTTCAAGTTT
CTCTTTCATAACACTTCTTTGAATTTTAAATAATACGCTT
ATGATTTTTGCCATTGTTTCATCAAATTCAGATCGTATCT
CTTGCCACCCCACCCACCATGTAATAGTCACACTATTTGT
GTCTCCACTTTCGCCTTCATTTAGTCTGAGCCCTGTCTAC
CTCCCAGCTTCTACCAGATACACTTTTATGTTTAGGGTAT
ACTTTTAAGGTTAATAGTTTATCTATAAGTTGGAAGACAT
ATGGATGCTATGTAACTGTTGCACTGCAGAGGCAGATAGC
ATATTCTGATTTTGTTTCCTTTTCAGTATTCCAATATCAC
ACCCCCCAGACCATTTGAACAAGGATTTCCCTGGGTCCAG
TTCAAAAGATTTTTGTGTTTATTTATTTATTTATTTATTT
TTGAGACAGAGTCTCACTCATTCACCCAGGCTGCAGTGCA
ATAGCGCCATCTCGGCTCCCTGAAACCTTCACCTCCTGGG
TTCAAGCAATTCTCCTGCCTCACCCTACTGAGTAGCTGGG
ATTACAGGTGGATACTACCACGCCCGGCTAATTTTTTGTA
TTTTTAGTAGAAACAGGGTTTCACCATGTTGGCCAGGCTG
GTCTCTTACTCGTGACCCCAAGAGATCCACCTGCCTCGGC
CTTCCAAAATGCTGGGATTACAGGCATGAGCCACCGCACC
TGGCTGAAGTCTATGTTTTTAGTAAACAATCACTTGCTCA
AAAGTATCCCATATTTAGTTTAGTTTACATTTGGTTTATC
CTTTTCTTATACAGGGAACTCCCATCCAGCACGATGAAGT
TTTTGACTACCTCTTATTTTCTTTTTTGGGTGAAGAAACA
TAACTTTTCCCCCTGTATTCTCAGTATTTTTTATTTTTCA
GCTCATTCTTGCCATTTCATGGAATTCTTAAATTCTTTGT
CTTCTAATTTAGATTGGGTTCTTCATATTTAATAATGATT
TCCACTTGTTTTTCTCAGCTCCCCCTTTCCCTTCTGACAC
CTACACCCCAACCCCCTGCCCTGTTTCTGGGAACACAAAG
ATGAAAAGAAAGCTTCTATCCTGAACTGGCTTACGGTCCA
CTTTAAATAAATAAACACATGGAAATGAATTATTGGAGCT
TATTGGATGAAGTGGGCTCCATAGTCAAAGTGTCTGGGAT
TTCTCAACTATGGTGCAAACTTAGGTAAATGCCTGGATTT
CTCAAAGTTTGCTTCTTCTTGGGTAAAATGAGGAATAAAT
ATAGTAGTTGCTGAGTGAGAGGAAAGTATGAATATGAATA
AAGCATTTTGCACACTACAGGCACATAGTAAGTGTTCAAT
GCCCTTTGGCTGTCACCACAGGTCATAATCATGTTTAGGC
TCTAGGTGGAGATATTTATAGTACAGGGACCAAAGGGGAA
GGTTTGTAACTGGGTCTCCTTGGTAACTCAGGAGATAATA
GCTGGGGCAAGACTTGAGGAATGAGTAGGAGTTAGCTGCA
GGGAGCAGCCATGAAAGAAGTCCGTAGGCCGGGTGCGGTG
GCTCACGCCTGTATTCCCAGCACTTTGGGAGGCCGAGGCG
GGTGGATCACCTGAGGTCAGGAGTTTGAGACCAGACTGAC
CAACATGGTGAAACCCTGCCTCTTCTAAACATACAAAATT
AGCTGGTGTCTTGGCACATGCCTGTAATCCCAGCTACTCA
GGAGGCTGAGGCAGGAGAATCGCTTGAACCCAGGAAGCGG
AGGTTGCAGTGAGCCAAGATCGCACCATTGCACCCCAGCC
TGGGCAACAGAGTGAGACTCTGTCTCAAAAAAAAAAAATA
AGTCTGTATACTGGGCAGTACTTAGAAAGGCATGGGGGTA
CATGTGAGCACAGTTCCTAAGTATTTCTGGAGTGTAAATT
GGGAGAATGATGAATAGAAAGGAGACCAGGAATGTAAACA
AAGACAACCTGGGCGTGCTTTTGAATAATTTTGAGTAGTT
AAGCCATAAACAGATTGGCATTTATAAAATATCACTCTGG
TGGCAGGATGGAGAATGGATTGAAGAAAACTAAAATTAGC
ATCTGGGTGATCAGAAGAGTGTCTAAACTGAAACAGAGGC
TGTGGGGTTGGAAAGAGCCAGATACAGGGAATCTTTAGGA
TTTAGAATTGACAGGACTTGCCATTTGATTGGATGTGAGG
CAGTGGAGTAGATGATTTCTTTGAGTTTCTGGTTCATATT
TCTGGGATACTCTACTAAAGAGTTAGCATACTAAAGAGGA
AACAGGTTTCAGAGAGAATAATAATTCTCTTTTGACATCT
AGAATTTGCGACTATTTGGGACTTTACAGTGGCTATTCCT
TGAGGGCAAGGGAACTGATATTGCTGGCATAGACCATAGG
TTATATGGTAAAATCATGAGCAAATAAATCTCATAAATTA
AGAGAATGTTGACCAATCAAAAGATTAAAGTTCTTAAGGA
CAGTGGAGAATAATTAGATGTAGTGAGAATATAGAGAGAA
TGAATTCGTTGGTGGTTGTGGCCAGAGGGAAGGATATTGG
TGTTTAAGACTTAAGAGGTGGAGGTGGTCTTCGCATTCCA
AAGACCAGTCCATGGTGGAGAGGTAGGCCCGTTGTGATTA
GAATTGAGAAGTTCAGGGTGTTGTTTGGGACTTAATGTCC
CATAGAATGTGGAAGAGTCAGCCTTGAGAAGCAGAGAGAG
GACCACGTGGTAAAGTCCTTGACATGTGAAGGCTATACCA
AGGAGGTTTGTCAGGGTCTGTGATGAAGAGGGGTAGATGA
GATGATACGGGCTTCAGAAGTGGAGCGGGTTATGCTCAGA
ATGGACATGGAATCCTCTCTAGCTGATTATGGAGGGCTAG
ATGAGAAGGTCGCGGTATGAGGGAGGATTGGGAAAATCAC
CTTTCAGGTTCCGTCATCACTTGGCTTCAGTGATCACATT
GGCCTTTTCATGAGCTTCTTGGGTTTGCCTGTTACTGGTT
TCCAGTCCAGTCTCCTCAGTCTTGTCTAGTGGTTCTCAAT
CCAGGGTTATTTTGCCCTATAGAGGACGTTTGACAATGTC
CAAAGACATTTGGGGTTGTCACAGTGGGGAGAGGGGTGCA
ACTGGCTTCTAGCGGGTAGAGACTGGGGCACTGCCAAGCA
TTCCAAATGCACAAGGCATCTCCCCCTTTCCCCCAACAAA
GAATTACCCAGTGCAAAATGTCAGTAGTGCCAAGGGTGAG
AAATCTAGTGATATATGTCTGATCATGTTGTTTTACTTTA
TTTTTTGAGACAGGCTGGAGTGCAGTTGGGTGATCACAGC
TCACTGCCTGCCTTAACCTCCTGGGCTCAAGCGTTCCTCC
CACCTCAGCCTCCCAAATAGCTGGGATTACAGGCACATGC
CACCATGACCAGCTAGTTTTTAATTTTTTTTTTTTTTTAA
TAGAGACGGGGTCTCCTTAGGTGGCCAAGGCTGGTCTTGA
TCTCCTGGGCTCAAGTGAGCCTACTGCCTTGGCCTCCCAA
AGGGATGGGATTACAGGCACGAGACACCACACCTGGCCAT
GTCATTTTAATTGTTTCTCTGTCAGAATAAACTCCAGCTT
CTTTGGATCTCCGTGGTCTTCCTTCTGCCTTTCAAAACTT
TCCCACTTCTACCACTCCTGACCCACTTTCCTTTCCAAAC
TCTTTCGCCACACTGAAGTGTTGTTGATTTTACTAATTGT
CCGTGTTTTCTGTCACTTCTGGGGCTCTGTGGACACCACT
ACTTCTGCTCTTCACTATTATTTCCCAGTTAGGCTCCACT
CTTTCTCATAGGATGCTATTCAGAGTTAGATGCCATTCCC
TTCCAGACATCTTCTTTAGCCATCTCAGTCTGCATTTTCT
CTCTGAAAGGATATGTTGCACATATTATAATTGGCTATGT
ACCCTGTAATGCCTGAATGCAAATTAAATATTGTGTGAAG
GTTTCTTGAACAATGTATGCTGTGTCCTTGTGTTTACCTG
ACAGATCTCCCCAGAGTAGTTAGGAGTGGACTCTAGTCCT
AGACTCGATTCTTATCCCATCTCCTCCACCTACTTAAGAG
GTGAAAACATTTACCCAAGGTCTCATTAAAATTTTTCATG
TCTAATAATCCCTGGAGTTGTTTTGAAGATTAAATGAGAT
TAATTTATAAGGCATTTAGCACAATGTCTAGCACATCACA
AATGCTAGGTAATTATTAGTGGTTGGTATTTAATATTATT
GCCCTTCAAGTTCTTGTTACAGAATCAGGCATAACTGTTT
AATAAATATGCCTTGATTTTGTAAAGAAGAGAGCTGTAGG
AAAGCTATGATGACTGCAGTGAGGAGGCACTGGAGAATCT
ATTCAGTGAATTGTCTTGAATGATCAAAGGTTGCCTATAT
TTGATAATCTTGAAAACACTTGGGCTGGGTGCAGTGACTC
ACACCTGTAATCCCAGCACTTTGGGAGGCTGAGGCAGGAG
GATCGCTTGAGCACAGGAGTATGAGACCAGCCTGGGCCAC
ATAGAGATTCTGTCTTTACAAAAAATTAAAAAACTTAGCC
AGGTGTGGTGGTGCACACCTGTAGTCCCAGCTGTTGGAGA
GGCTGAGGTGGGAGGATCGCTTGAGCCTGGGAGGTTGAGG
CTGCAATGAACTGTGATTGCACTACTGCACTTCAGCCTGG
GCAATAGAGTGAGACCCTGTCTCACCAAGAAACAAAAAAC
AGTAACAATAGCAACAAAACAAAACAAAAAAAAAAAAAAA
GAGAGAAAAGAAAACACTTGGAGAGGGAGAAGATGGGAGA
AGGGATGGGATATGGGTCTGTTCTGGAATTAGTCTGGGAG
TTGACTCTGTATTGGATCTCTGCTTCTGGGCTTATTGCCA
TCCTCCTTTCTTAATTCATTTTACTTAATTTTACTGCTGT
AGTTACCACATTCCTTCACCAACCCTCATGCCCCCATATC
TTTCTGGATGAGTGAAAGGGAAATGGAAAGAGTAGGGAAA
GCTATGGGGAGGTAACTGCAAATTGTGAAGGGAAATCTGT
CGTGCCCACTTGGTGTTATGTTCATGACCATTCCGTAGTG
ACTCCGTGCTTTCCCTAGGTCAGTCTGTAGAAGTATTACA
CTCGAATATTGACATATGAGGTACTTATTTAGCTCTCTGT
GTGTATGTGTGCAAGTGTCTGGCATACTTGACAGACAATG
TGGCATGAAAGAACGAAGCATTTTGCTTTCCCTAGCACCT
CACCAAAGAGTAGGAACCTCCATTTCATCTAGAATTCCTA
AGACAGGGAGGAACCAGAGAGGGCTGGAGATCGTTTTGCT
ACATAACATTGCTCTTCTCTTTCAAAGAGTTCGTTTTATT
TTCTTGATTGGATAATTTCTTGTGGGATAAAATCATTGAT
GGGACCAGTCAATACATATAAACAGGAAGAAATCTGCTTA
CTAAGTTTTCTCTAACGGAGACTTTCCAATCCAATATTAC
TTTTTAATTACAAAGTTGATTTATTTCATAAAGAATATAG
TAAGTGGATATGTATCAAGAAGTTCCTACTTGATTTCTTT
CTTTGCAGGCTATGCACTTGATATATGGTTTGAAAAAAAT
TGCCTTGGATGGGTAACTTTTCTTTACCACAATATTGATT
GTATAGTGGGTCAAATTGTGTCCCCTCAAATTATGTCCCC
TGTGTTTGTAGTCAGATAGTTCAGTGTAAAGTAGAAGGCT
TTTAACATATATTTTAAAAATTGTTAATTATCTGGACTCT
ATCATTTTAGAAAGAACTTTGTCATGCTTCTTTTCTTTTC
TTTTCTTCTTTTTTTTTTTTTTTTTTGAGATGGAGTCTCA
CCCTGTCACCCAGTTGGAGTGCAGTGGTGCGATCTCGGCT
CACTGCAGCCTCCGCCTCCTGGGTTCAAGCGATTCTCATG
CCTCAGCCTTCCGAGTAGCTGGGACTACAGGTGCATGCCA
TCATGCACAGCTAATTTTTGTATTTTTGGTAGAGACGGGG
TTTTACCATGTTGGCCAGAGGGCCTTGAACTCCTGACCTC
AGGTGATCTGCCCACCCTTGCCCCCAAAGTGCTTGGTTTA
CAGGTGTGAGCTATTGTGCCTGGCCATGTTTCTTTTCCTT
TTTTTTTTTTAAATCAATTTATGGTAATTTGTCCCCAGTT
ACTACTCAGTGAATGTTTGTATGACTGGATCCTGTAGTAA
TCAGTATCCAAGTTTTTATACATATGCGTTTAAGCATATG
TATTTTTAGGTGTGGTTGGAGATTATTATGTTTAAGCCTA
TTTTGAGATTATTTTATTTTTCTGATCCGATACATAATTT
AATAAATTGCTAATATGTGTTGCCATTTATGTATCTTATT
TCAGAGGGCAAAACGGGTGATGTTTTTTCCCTGTAATGCT
CAATTCAAGCACATTGTTGCAAAAGTAGTAATGATAATTA
TTGTTATTCTCCCCACCGTGAAGTTTTCTGAGCTCAGAGG
AAATGCTGCCAGTCAGTAGTTTCCTGGATTTTAGCATGCC
TCCCAACAGTAAAGGTAGTTGAAACTTAGAAAAATAGATT
TTTAGAAAACACACGCATGGCAATCACGCTTTTTAAGACA
ATGACATACTTTCTTCATGATTGGTTTTTCCTCCTTTAAG
AGGATTATGCTATTTTACATATCCATTTTGACTTTCACAA
CTGGTCCTTTTTTTTTTTTTTAATCACCAGTTTGGCAAAC
AGTGTTGGGTGACTCAGAATTCATTTTGAATTTGTATGAT
GGACTTTTATTAAAAAGGGTGACTCAGCTCAACTTTTCTG
TCATGATTTTCTTTTCTTATCCTTCTCCTGTAGATGCACT
GAATATTAATTAGTTCTATTGATGTGACTTGTATTTCTTC
TGACCTCCTTTTCCTTTTCTCAAGAACCAGAAGGAGTATA
AAATTGGGAATCCGGCCCCGTGCGGTGGCTCACGCCTGTA
ATCCCAGCACTTTGGGAGGCCGAGGCAGATGGAGCTTGAG
GTCAGGAGTTTGAGATCAGCCTGACCAACATGGTGAAACC
CTGTCTCTACTAAAAATATAAACATTAGCTGGGCATGGTG
TGGGCGCCTCTAATCCTAGCTACTAGGGAGGCTGAGGTAG
GAGAATCGCTTGAACCCAAGAGGCGGACACTGCAGAGCGA
GACTCTATCTCAAAAAAAAAAAAAAAAAAAAAAATGGGAC
TCTATGGCAAAGTGAAGGGATCCTGTACTGAGAAAACATC
ACTTAATTCAGGAGCTTAAGGAGTTTTTTTTTGTTTTGTT
TTGTGTTTTGTTTTATTTTAGATCCTCTCAATTTGTACTG
GACTTTGGAAATCTGAAAGATTTATTCTCCTGTTACTACC
TTTATTGTCTAGATCGGGGTTGGCAAGTTTTTCTGTAAAG
GGCCAGATAGAAAATATTTTAGGCTTTAGTAAATATTTTA
CAGTACCTGTCACAACTACTCAACTGCACTGTTGTGGTAT
AAAAGCAGCCACGGACAATATGCCATGAATAAGCAAGGCT
GTGTTTCCTAATACAACTTTGTATTACAAAATGGAGCAGC
TGGCCACGTTTGGCTGGCAGACTGAGGTTGGCTAGCCCCT
GCTGTATACTCATGTAATATACAGATAGTGAATTTATTCT
GTGAGCTTTTCTTTCTGTCTCTAACCCTGTGTGGTCACCA
GCCAGTCACACAATATTTATGGAATTTTTCTATGAAAAAT
ATAGAGCCTTTTCTTGTTCTTGTATAGCTGACTATGGAAA
GGGGCTACTGGGTGAACAGACACAGCAAGCGGTACAGTAG
TTGATAAAGGGTGATAGAGGAGTTTTGAGGTGTTGAGTGG
TCAAGTATGTCCAGAACCTGGAGGCCCAGTGTAGAGGAGC
AGGGCCAGAAGAGGCGTCTTAACAAAGGGTGCTGTGGCCA
GGGGCGGTAGCTCACACCTGTAATCCCAACACTTCGGGAG
GCCAAGGGGCGGATCACTTGAGGTCAGGAGTTTGAGACAA
GCCTGGCCAACATGGTGAAACCTTGTCTCTACTAAAAATA
CAAACATTAGCTGGGTGCAGTTGTGTGCGCTGAGGCAGAA
TAGCTTGAATCCGGGAGGCAGAGGTTGCAGTGAGCTGAGA
TTGTACCAGTGCACTCCAGCCTGGGCGACAGAGCAAGACT
CCATCTCAAAATAAATAAATAAATAAATAAGTAAATAAAT
AAATAACGAAAGGGAAGAAAAAAGAAAAGAGAAATGCTGC
CTGGGACCCAGAGGCATTTGTGAAGACTTCTGGAAGAAGC
GTTTAAGAAGTGAACCCTATCTCGGGGAGCCGCTGGAGGG
CGTTCGGTGGAGGAGTGTAATGTGGTCAGTTGCATGTTTT
AGAGGGAGCATTCTGGGTGTTAGAGGAGTGTGGGCGGAGA
GGTGTGCTGTGTTTGTGGTTGGGATGCTGGAAGACTCTGA
GGAAACCATTGCAGCAATCCAGGAGAGACAGAATGCCTTC
AAGAAGCTATGAAGGAGTTAGGTAGTAGAAAGTCCTTTTA
TTTTTAAAAAGTATTACGTGTGGGCGGGGCACGGTGGCTC
ATGGCTGTAATCCCAGCACTTTGGGAGGCTGAGGCAGGCA
GATCACTTGAGGTCAGCAGTTTAAGACCAGTCTGGCCCAA
CTGGTGAAACACCATCTCTACTAAAAAAAAAAAAAATACA
AAAATTAGTCAGGCATGGTGACGCATGCCTGTAGTCTCAG
CTACTTGGGAGGCTGAGGCCAGAGAATCGCTTGAACCCGG
GAGCTGGCGGTTGCAGTGAGCCAAGATTGTGTCACTGCAC
TTCAGCCTGGGCAAGAGAGCGAGACTCTGTCTCAAAACAA
ACAAACAAACGAAAAATCACATACGGTCACACAATTTTTT
CCCCCTTTTAAAAGACTTCCAAGTATCCAGGGAGTTGCGC
TAGTGCAAGAATCAGAGCTTTTCCTTTAACAAATCATACA
TCTTAATTTTCTTTTCATAATACCATAATAGTTAATTAAT
AAAATCATCTTATTTATATTTGGGAAAGAAATTTGGGACT
AAAAAAAGGCAGATTCTAATTATACTTGGATTAATATTGT
TACTTCTACTAATCTCAAACTCTAAGAGTCAGACGGGCTT
GTTAAACACAATTTGCTGGCCCCACCCCCGAGTGTCTGAC
TCAGCTGGTCTGAGTTAGGATCAGAGCATTTGCATTTCTA
ACAACTTCCCAGGTGATGCCCATGATGCCGGCTGCAGTTC
TAACAACTTCCCAGGTGATGCCCATGATGCCGGTCTGGTC
CGGGGGCCACACTTTAAGAAGCACTGCCTCAGAGGGTAGA
CGTGAGAAGCCTTGGGGATTTGGTGGCTCGTATAAAGGTA
AGGGAGCGGGCAGAGACAAGGAGGATGTCCAGGTTTCTGG
TCTGAGCACTAGGGTACAGGGTGATGCAATTCGCTCTGTG
TGTAAAATTCACAATGAGGAGCAGGTTGCGGGGATGATTC
ATTCAATTAAAATCCTACTGAATTTGAGGGTACCTCTTTA
AATATATACAAAAAGGCAATTAGTTATTTGTATCTGACGT
CAGGAGAGAGAGCCTAGGAGGAGAGAGATTGATGAATCTT
CAGTGTGCAGATGATGCTTGAAGCCGTTATGCTCTGGAAA
GTGCCTGTGGAGTGGGAAGCAAGAAGAGACTGACATGTAG
ATAAATACTTACCCAATTAGGGGGAAAAAGATACAAGGAG
AATGATAAAGAGAAAAACACAAGATAGTTTTTAAAAAGGA
AGAAGGAGTGTTAAGTGATATTCAGTGTTGCCAAGAGATC
AAGATTAAGACTGAAAGCTATTGATAATGCCCTTGTAGAG
AGGAATTTGGAGTGCTGAGAGCACTGCCCAGATTTCAGCA
GGTTGAGGTTTGGAGACAGGGGTGTAGGGTGTGGTGGGAA
GATGGGAGGTGAAGTCAGTCCACGTGTGTGATTAGCTCAA
GAGCTTCTGTGCCAGCTCACTTGGGCTTTTTGCCCAGGTA
GATGCATCGGAAGGTTAGTGAGGGTAGGAATTGAAGATAC
CAGCCTAAAGCGGTGGTTTAAAGAGTAGGCTACAAAGTCA
GAAGACCAGAGTGGGTGAATGGCAGAAAGGAGGGCAGCCA
AGATTCTCAAGGTCTGCAGGCTAAGGGGGTTCAGATAGGA
TGCCTACAGGTATTATTGGGTAGGTAACTTGGTTTTAGTT
GGTAAACTGCTAGAGGGTGTGGCCTGGTGAGTGGTCTGCT
GGCTAAGATTGTGTGAAGGTGAGTGCTTGCATTGGCGTAC
TCTCACTTTCTTTCTTCCTCTGGATGTGAATGGTTTGCTC
ATCGTGATTCCCATTCCAGTATGTAACCTGTTTTCAGGTC
ATTGTCCGTTTTTTTGTATTGGTGCTTAAAAAACAAAACA
AAACTGTTTTCAGTATTTAAAAACACATTAAGCTTTCTAT
GTACCAGGCTCTGTTTTAAGCACTTTACAATTATTAACTG
TATTAATCTTCATTACAAGCCTGGTGAGATAGTTTTTATT
TTCCTTTTGCAGAATGCACTGAAGCACAAGAAAATTATGT
TCATTTTCTTCCTTGCTTTGAAGTTCCATTATCAGCACAA
AACCTTCGACTGCATTTTTGCATTTCTGGCTATCTGTGGC
CCTAACTTGCCGCAACACAGACCCATGCAGGTTGAAACAC
AAAGCTGTTTTCTCCTTTGGGTATATAGTGTGTAAAATGA
CTGCTGGGGCCTGCTGTTTTCCTGGGAGTGACTTCTCTTT
CTGTGCTTTGTGTTTGTAATTCATGCTATTTACAGGATTT
TATATGTAGAGCAGCTGATGTCCAGGTTAAATGCTGTGGA
TGGGGGGGAGTCTCTTCCATTTATCGCAGTTTTCGATTTA
TGGTGTTCCCTGATTCCCGCTATCAAACATAGCCTATCCC
AGGATATGGGAAGAATTTTCCTGTTTTAATTATTTCAAGC
CATGTGTCTGCACAGTGTACATATTTGACTAATTTGCTGT
TTTATGAGGGAATAATAAAAATATCAAAACTGAAGAAGAC
CTTAGCAAGTATTTAATATAGCCCAGTTCTCTTAAATTGG
CAAGCGAGGACATTGGAGCTCAAAAGGTGAAGCGACTTTT
CTGTCCAAAATAGATTTGACAGAGCCAGGATCTTAGTCTC
CTGCTGTTCAGGGCAATTTGCTTTTTCCCCACGCCACACT
GCCTTCTATTAGAAAAGGAAATTGTTTTTCATTTAAAACA
GAGTCTAACTTTCCTCATATTATTGGTAGCTAATGGCCCT
GTGCATTCGTTAAATGTAGTTGGGTAACAAATATTTCTTT
AATAAACTAATTACCTCACTTCTGGGTCAGGTCAATGTGT
TATGAAGGTGTTATGTGTTATGAAGAATCCTGGACATTTT
TAGAATTTACTTTTAAGAAAATACTAGGCATTCAAAGGGA
TGCTTTTAAGAAAATACTAGGGATTCAAAGATGGAAGACA
GCCTAAGACAAGAGTGGAGCTTAGCATGATAATCTGCATG
AGAAATCTGCATGAAAAATAACAGACGACGGTATTTTATT
TGTTTGTTTGTTTGTTTATTTATTTATTTTTGAGATGGAG
TGTCTCTCTGTCATCCAGGCTGGAGTGCAAAGGCACGATC
TCAGCTCGCTGCAAACTCCTCCCCCTGCAAACTCCACCCC
AGGGTTCTAGCGATTCTCCTGCCTCAGCCTCCTGAGTAGC
TGGGATTACAGGTGCCCGCCACCACACGCAGCTACCTTTT
TTGTATTTTTAGTAGAGACGAGGTTTCACCAGGTTGGCCA
GGATGGTCTTGAACTCCTGACCTCAGAAAATCCACCCGCC
GTGGCCTCCTGAAGTGCTGGGATTACACGCGTGAGCCATG
ACGCCCAGCCCTGTACTTTAAATACTATGGTGAAATGAGA
ACTTTGAAGAGTTTTAAGTGTCTCCTATGTTTGCATTTTG
TGCAGTGAAATGAAGGGGAGAGGATAGTTGCTGAGACTGG
ATTTCACTGTCTCCTCTTAGGACAGGAGAGAATGTGTCTA
TGTGGCACGTTGGGCAGGGCTCACATGGGGCTTCTGAGGG
AAGTCCTCAGAGGTTGGGTGGTTGAGTTGGGACATTTGGC
CTGGGGGAACCAGATGCTCAAAGCCACAATTTCTAAGGCA
ATTTAGACTTAGTTCCCATGATGCTTTGTGTGGAAAAACT
TGGCAACACTGATTCATTTGGAAGTAGCTACATGAGACGA
GGACAGTTTTGATCAGACTGATGGGATGTGCTTTGGGTGC
AGATCATAAATATATCAGTCTCCCTGTAGCTTTGAAGTTG
CAAGAGGGCTGTGTTTAAGCCTGTAGGTAGGAGTACGGTG
GCTTCATTGTCATCACTGTTTTCTGATATTGAGCTGCTCA
TGGTCCTAGTTAGGCTGTACTGAGGCTCCTTCTGACCCAG
TCAGGAGCATGAAAAGAGGGTGTCTTTGAAAAAAACAAAG
CTGCTAGTGCAAAGCCAAAATATAGCTGAGATTAAAGACT
AGAACGAACTGAGCTATTTTGAATCTGAAAGTTACCTCAT
GTTTTGGTAAATATTAATTGTATTTTGATTATATTTACTG
AAGACGGATGGACAAGAGGACTTCTGAGCCATGGTCCCAG
GGTCACAGGACAAGTGGAGAAAACCTTTTCTTATTTATTT
ATTTATTTATATATTTTTTGGAGGGCGGGATAAAGGTCTT
TATTGAACAACCTTATCTGACTCAGTAACAAAAGAGCAGG
AGGCAACAATTCCCCCAGAAGTCTGCGGCCGTGTCCACCC
TTGGCAGCAGGAGGCATGGCCCACTGATACATCAGCTGCA
GTTCAGAGCCCCTGGTGGTCACTTAAAGATCATAATTGGG
GTTCTTCCGAAGGATAACAAAACCTTCCAGAACAGGGGTA
ACAGGAAGAAATTCCTCAGTGGCCAATTCTGCCCGTTCCC
CGTGGGCCAACAACACTGGGGTTGTATGTGTCTGGATCCC
TGTGATGGTCTTGGGCTTGCCAGCCTGGCCCACCACGTCC
ACTGCCTGGTCCACACAGACAGACACTGGCAACGGCCACA
GGTCCTCATCAAACATAACCAGCGTTCGGGGCTGCATGGC
AGCCACCAGCCCACACAATACATAGTGTGATTTGCCCAGA
ATAATGTTTCAAACATCCAGGAAAGAGACAAGCACAGTGA
ACAGCCCAGCCATGGCCACTGGACTCATAAGCTGCCAGTC
ACTGTGGTAGGGGCAGAGGGTAAATGTACCCTTCCCTAAA
TATGTCAGGCCTTGTGCCAAGCGCATCATGAAGAGGTGGT
TGGGGTCCTTGGCATGATATTGAGCTAACTGGTGCAACAT
TACAACCAGACGGGCATTATTGGTACCACTGCCCACCATG
CCCATGGCAAAAATGGAGTTAAAGAAACTTCTGGATCAGC
ATCATGAGAGAATTTGCTTAGGGTATCCAGAATGTTGAGT
CGTGGATTTGAAACAGAGATGAGGGCCAGTGCTCAAGGTA
CAGCCCTCCGGAGTGTAGGTTCCCCATATCTCAGCAAGTG
GCCGGAGGTTCGTAGTGCCATCTCTGCACCAGTCTGCCCC
ATAGCAATAAGGGCCATCCCCAGAACAGCCACTCCCTGAT
GCGCTCCCATGTTTCTTTCCCAGAAAGAAAGCAGGAGTTT
CCTTTTTGTCCTTGTCCTTCTTTTCCTTCTTGTCTTTGTC
TTCCTCCTCCTCTTTGGAGTCAACGTGTTCATTACAAATG
TGGAGCAGCTGCTGCACCTTCAGCGCATTCCCAGAGCCTG
CATATGCACACACATCCGCCAGTGTGTTGGCAAAACTGTG
GAATGGCTCTGACGCGACCTCCAGTGCAGCCAGGATTGCC
TCGATGGCCTCACCCTTCCCCAGGTGATTGAGACCCAGTC
CAAGAGAAAGCCAACGAGTGTAAGTGTCCTTGAGTTCAGC
CTCTGACTTCTCCATGATGGTCTGAAGGATAGTGGAAGTT
ACATCTCCATTGCAGGACCCCACTGCCATCATTCCAGAGA
CTAGAGCTGTCCCACCTGCCACCTCCATGCTGGACTTTGA
ATCTCCCATCACAGGCAGCAGCAGTGTTAGGACATCTTCA
CGATTTGAGCCAGCGTAGGCCAAGCCTAGCCCAAAGATGG
AACTACGTTTCATGGTGTTGCTTTGTGGAGGACATAATCT
GAGAGCAGTCCCAGAGCAGGGTCACACTCATTCCGGATCC
CAGAGTTCACTTTGCCTGTGAGCTCCTGACTTAATGTAGT
CCTCACAGGAGTACAGGTACTTGTCAGTCTGGGTGAAGCC
ACTATCCACATCCCACAGCCGAATCATCCCCAGAGATGCA
GCCGCACTCGACGTCCGTGGTCCTTGTTCTTGTAAAGCCA
TTTGTTGCCATCATCTGTTAGCAGCTTGTCTTGGCCAAAA
GCTGCATTCACAAAGCCATTCATAAAAGAGGAGGCCAGGT
TCATGCGGGCAGAGTCCACCTGAGAGCCACTACCCCCAAA
CCTGGTGTTCTCTAGGTGGGTTTTGCAGATGTCCTCAGGC
ACCTGGGGCTCCATGATGTCCGGCTCCTGAGCTACGGCCA
AGAAGTTGCTGTTGAGTGGTACACTGGACACGATCTCTGC
CAGGTGCTCATACTCCGCGACATCTTCCCTCAGCTCCAGG
AACACCCCGTGCCGGCTTTCCACACGACCGCATCCCTGCA
GGATGTGATGTCTTCTACCATCTCCGTGTCATTGAGCATC
GAGGCCAATCTCAGGACTTCAGGGAAGCAGCTAAACTTTC
AGAACACACCCAGGGCACAACGCAGTAGGGCTGAGTTCTC
AGACTCAGGCACGTCATTCGCATAACTGGTGAGATAAAGG
CAGACCTTTGTGTGTGTGCGCATTCTCATCGATGTCCTTC
TCCAGCATGTCTACCTGCTCAATTTCCATAAGCAGGTTGC
AGGCCTCATGCTTTGCATTGTGGGCCATGTTGTAGGGGAT
GATTTCCTTCACCAGAGTGAGCAGTGGCTCCTGCTGGACC
TTCTCTGCGTCATCCAGCTCCTGCCACTCCTTAGCCACTT
CTCCTGCCAGATGCCTGACATACTCATGACCCCATGACGC
CAACTCCTTCTGGGAGCCTACTGGCTGATACCTGAGGCAC
TCACGCTCCCCACTCACGGCCATGGCCAAAACAGAGATGA
TAGCAGCAGCAAAATGCTTATTCTCCGCAGGGCCCATGTT
CTCAAAGATTTCCTTCAGTTTGCCGTAGTGTGGATGCAGA
AATTGAGAGGCTTGGGCACTGAAGTCATAGAAGTTGTAGA
AGAACGAATCTGCCTTCGCAGTTCCTCCAGCACTGGTCAA
CACAGGGATGTGTCCTTCTCCCCGAGTCATTCCACGAGCA
TCTCCAGTTCATCTCGAAGCTGTTTCTCCTCCTCAGACAG
CTCCTGTTTTTTGTCCTTGTCCCCGGCATCCTGCCACTCC
TTGCCACTTGACTTCTTGTCGGCGCTGCTGGGGAGCCGCC
GCTGGGGGCTGCACTGGCGTCTTGTCCCGGCCTCCCTCCT
CCACCTCTGCTGCTACTGCCCTTTATGTTTTAATTTTCAT
GGGTACATCATTGTGTGTGTGTGTGTGTGTGTGTGTGTGT
ATATGTGTGCGTATATATATGTATGTGTGTATGTGTGTGT
GTGTGTGTGTGTATGGGAAAAACTTTTTCTTTAGTATTGT
ATTTGAAATGCACCTAATGTTTTTACTACAATGAGGCAAT
TTTTCTTTTCTTTTTTTTTTTTTTTTTTGAGACAGGGTCT
GGCTCTGTGACCCAGACTGGAGTGTAGTGGTACAATTATA
TGACACTGCAGCTTCAGACTGTTGAGTAGCGAGCACCACA
GGCATGTACCACCACACTCTGCTCATTTTTATATATTTTG
TAGAGACAGGCTCTGGCTGTGTTGTGCAGGCTGGTCTTGA
ACTCCTGGCCTCAAGTGATCCTCCTGCCCCAGCCTCCCAA
AGTGCTGGAATCACAGGTGTGAGTGAGGGCACTGGGACAA
TGAGGCAATTTTCATATTCAAAATAGATGGCAGCCAAAGC
CAGGCCACGGGTCGAGGCAGAAACCTTGCGTTATGAGCCT
TAGAAAGCTACAACATTTGACACAATCCCCTGCAGACAGG
GGCGCTCAGGAGACAGGTTTTGAGCTTCATGCATCAATTA
GCTGGTCTTTGAGGGTGACATCTGTTGGTACATATAATCA
CTCTTCTTCCCGGGTGTCAATTGTGTAACTGAAAGATGGG
GTCTACATATGCCACGTTCAAAATGATTTAAAAAAAAAAA
TAGTATGGCCTGGTGCAGTGGCTCGCACCTGTAATCCCTG
CACTTTGGGAGGCCAAGGCGGGCAGATCACAAAGTCAGGA
GATCGAGACCATCCTGGCTACCATGGTGAAACCCCGTGTC
TACTAGTAAAATAATACAAAAAATCAGCCGAGCTTGGTGG
TATGTGCCTGTAGTCCCAGCCACTCGGGAGGCTGAGGCAG
GAGAATTGCTTGAACCCAGGAGGCAGAGGTTGCAGTGAGC
TGAGATCACGCCACTGCACTCCAGCCTGGGCGACAGAGCG
AGACTGTCTCAAAAAAAAAAAAAAAAAGTATGGCCAGACA
CAGTGACTCACACTGTAATCCCAGCACTTTGGGAGGCCAC
GGTGGGCAGATCACTTGAGGTCAGGAGCTCAAGACCAGGC
TAGCCAACATGGTGAAACCCCATCTCCATTAAAAATACAA
AAAATTAGCCAGGCGTGGTGGCATGCAACTCTAGTCCCAG
CTACTCGAGAGGCTGAGATGGGAGAATCGCTTGAACCCAG
GAGGCGGATGTTGCAGTAAGCTGAGACTTTGTCTCAAAAA
ATAAAAATAAAAATAAATAGTATATAGTGAAGAGTAAGTG
CCTAATTTACTATGTAGTAAGAAAACATTCACTTTCCTTA
TAGGCTGTTTTGAGTTTATTTAGGAACTTGCCCCCAAATA
AGTGAACACCAATCTAGTATCGTTATTGTACCATTTCACT
TGACAGTTGTTATAGGGTCTGTTCTTTAAAATGGAATCTT
GATAGAATGGGAATTTCAGACTCATTTTGGAGATAAGCTG
TAAAGAACTAATGGAGGATGATGTTCTCCTCAGGGTAAGA
TGGAAGACGGGGCAATGAGACCCCATGGTGAATGCAGATT
AATGAATCTAAGTGAGTCTGTTTGGTTTTTTCCAGTTTAG
TTGGCCGGAGTGGAGGAACGAGTCATAGAAAATTGAGGCT
TTTAATTTCTTGTTTCTTCATGCCATGACATTCAGTACTG
ACTGAGGGTCAAGCCCTGTGCTAAGTATTTAACATGATCA
CTTCAATTAATTGGTCTTAACTTAAATAACTCAGTTAATC
TGACTTCCATTTTCTGATGTGAAAACTGAGACTTAGGGTA
ACTTGCCCAGAGTCGATCGTTTTGTAAGCAGCAGAAGATG
GAATTCCAACCCACAAAGGCTGACTCTACTTCTTGTGCCC
TTTCTCCACCCTCCATAGCCAATCTGTTGACCTTTTGTCT
CTTTCTGTTGCCATCACTCTGGTCCAAGTCACCTTAGTGT
TGAGCTTGGTCTCAAGCGGTAGTCCCCTAATTAGTCTCCA
TGGGTCCACTCTGCTCCCTTTGGTTCCTTCTCCACAAAAG
AGTGATTTTTTTTTTCTTTTTAAAAGAGGATTTCTCTCTG
TCACCCAGGCTGGAGTGCAATGGAGCAATCATAGCTCACT
GCAGCCTCAAACTCCCGGACTCAAGTAATCCTCCCACCTG
GGCCCCCCAACGTGCTAGGAATACAGGTGTGAGCCATTGC
ACCTGGCCCTGATTTTTAAAAACCAAGTCCAATCTTGTTA
CACTTGGAGATGCTTTACCCTAGGGTGCTACTGTAGCTCT
TATTTGTGATCTACAGGGACCTCCCTTAGCTACCTCCTGG
CTAGGTCGGCAGCTTCATCTTATGCTATTCCGTGTTACTG
TGCTACCTGGCAATATTTATAAAATGCAAATTCTTGGGCT
CTGCTTCTGGAAAGTCTGATTGACTAGATCTGAGACTGGG
CTCTGGGAATATGAATTTTTGATAAGCCAGATTTGGGAAA
GTCTTGCTCTAGAAAGTGTGTTCTGTGAATGTTAGTTGCT
ACTTCGCCATGGAAGCTGCTCTTGTCTTTTATTTCACTCA
CCTTTGAATTCTCAAGAGTTACAATACAGCTCTGCTCATG
AGAAGTGCTGTGCCAGAGCTAAGCCTTAATAACAAAACAG
TTTCCCTGGATTGATCATCATTATGACTTTGGTTAACTTC
CGTGTGTAATTGAGAAACTGCTCAGCCAAGAGAGACGGAG
AGACACATGGAGAGACACAGAGACAGAGAGAGAGAGAAAG
AAAGAGGAAGAAAGAGAGAGAAAGAGAAAAAGAGAGAGAG
AAGGAGAGAGAGAGACTGAGACTGAGTTTGTCTCCAGTTG
GGGTTAACAGAATTTTCGGTGGAATTAACACCACTTTTTA
TTTCTTACAAGAACTTTCTCTATTTAACCTTTTCTCTATT
TGAAAAAACTTGAGATGTAAAATGCAGATGTTCATGCCCA
GATATGTTGCTGAATAAAATCTCTGTATATTGGCCGGGCA
CAGTGGCTCACACCTGTAATCCTCAGCACTTTGGGAGGCG
GAGGCGGGTGAATCACAAGGTCAGGAGATCGAGACCATCC
CGGCTAACATGGCGAAACCCCTAAAAATACAAAAACTAGC
CGGGCGAGGTGGCGGGCGCCTGTAGTCCCAGCTACTCGGG
AGGCTGAGGCAGGAGAATGGCGGGAACCCGGGAGGCGGAG
CTTGCAGTGAGCCGAGATCATGCCCCTGCACTCCAGCCTG
GGCGATAGAGCGAGACTCCATCTCAAAGAAACAAACAAAC
AAAAAATCTCTGTATATTAAATGTAATCTTATTCAATATA
TACTGTACCCATAAGCCTAAACCCCAGGGTTTTTCTTCCT
TTTGCTTCTTCCTTTATATATTAACACGTTTTTCGAAATG
TGCTTTTGAAATATAAGGGGTTGTAAAACATTGAACTTAC
AGAATGTGGAGAATAAAATAACCATTTTTGTACTTATCAA
AGTTTCAAACAACCCTACAAAAATTTGGAAAACTTTTGCA
AGAATCTTGTCTGTAAGGTTTATATTCTAGATTAAGAAGT
TATTATGTAATGCACATACAGATACAGATAAAATTACTTT
TCACAGATTAATTTTTACAGATATTTTTGTCTACCTTTAT
CACCAAGTATTTGATTTGTAAGTTATTTAGTTGCACCTCA
TATGTGTGCATAAAATGAGCAAGCTACTATTTATGTCACA
TTATTTCAGTTCTTTGTTTTTGGTTAATTCTAGCATTTGT
ACTGCATTAAATTATTTTATTGCACTGTTGATTTTTATTT
TCCCCATTTGTACTGAAGAGAATGTTAGGTTGACATTTCT
TCTTGGCATGTCTCTAAGCTCAGCAAATATAGCAACCGAG
GTGCTAAATTTCAGTCAAAAATAGAACTCCTCAGCCTCAT
TTTGGAAATTTCTTCTCATTCATGCACAGGGATTCTAGTG
TCAAAGTTTTAGCTCTGCCCTCTGCTGGTCATTTCAAATT
ATGCAGAAGAATTCTCAGAATAGTGTTCATTTCCAAATAG
AAGGAGTTTCAGGAAGGCGTCTTAAAATTTCACCCCTGCA
AAATATATTCCAGGAAAATTAATTGTAATAGCTTTACATT
TTAAAATTAAAAATTCTTTGAGGTAAATTTTTGAAATTAG
AGAGGAGTGAAATCTTTATAGATTTTTCAAGAAAAAAAGC
ATTTGTGTTTTTTCCCCAAGTACAGGTGGAAACAAATACG
GTTACAGTAAAGGTAACAATAACATTAGAGAAAACAATCT
GATATGTATAAATGCTAATGTTGATTAAGTATTTTTTGTC
CTCTTCTGATATAGCACTTACTCCATTAAAATCTCTTGAT
AGGTTAAAATAACACAACTTCCTTTTCAGATAAAATGGAT
TTTTAATTAAGTTGTTTTTGCTAAAGGGTTATATGCTCCT
TTAGCTAAATGATTAACCATTATTGAAATATGTTTTCACT
TTTAAGGATGTGAACAAAAATTTTGTACAGAAGCTTATAT
CAAGGTACAAAGATCATGGTTGCTTATAGATACGGCAATC
CTTCTTCCAGCCACCAAGCAATCCTTCAGCCAGCCATCAG
ACATAGTCAACAAATAACTGGGTGGAAACTGGGTAGTGTC
TTCTGTGTACAGGATGAAACAAGACATCAGTCCATCCCAT
GCGCTCATTAATTATGAACAAGAAGCAATGCCTGTAAGCA
TGAGGAAAGTTTTTACAACGAGACCAAGAAAAACAGGGAA
GGCATATCTTGCTTACAACCTTGTTGGATCAAAGCTTTAA
TTAAGGTCAAACTGACATTTAATAATAATTTGAGACTAAA
ATCCAGCTAAAGAGTACTGAGCTAGGTGCTGAAAATTGGT
TTCGTTTCTCAACTCTTACCAATGGTGTGGCCTCACCAGT
AACAGTCAAACTAAACCCTCTAATGACCTGTTTAATGCTA
ATAGTCACCATTTTCTGAGTTCTTACTTTGCTGGGGGTTT
TACACATATCATTTGATCTTTAACACCCCTTGGACGTTTT
GTCAGGTGTGTTTTTTATAAAGAGACTGGTCATAATAATT
AGCAGAGAAGCTATTCAGATCTAGGTATGTTAAACTCTGA
AATGCCTGCTCCTAACTGCTGTGCCTATTATGCAGAAGTC
CCTAAATCTATTTTGGAATAATCATTACAGGCTATGCATC
CACATGTATTAGCATTTCACAAGTATGTTCAAAGGCAAAG
AGATTATGGGTTCTCACAGGAACTTTCCCTTTATCCATAG
CTTCAGAGGATAAAAAATATGTAGTAGAACCTAAACCATC
CTTCTATGGGACTATACATGGATATTATGCATAAATATCC
TGGCTTCTAAGTCCCAATTGTTGTGTTGATTTAAGGACAT
GGTCTTTAGAAATGACTTGTTCAAATTCTCTACTTTATTC
TCTTGAATTATATTTGGGATGAAGCACTGCACGTGAAGGC
CGACCTTGTTTTTAAATGATGATAATAAGTGTAGCCATAA
TGGCTATATGGTCTACTAACGGGTGAGTCAATTCCCATTC
TAAGCACCAACAAGGCACCCTAGTCTATAAGTAGCAGAGC
ATGTCACAGATCTTAATCTCAGTTCCAGCTTGCTTCCTGT
GCTATACGTGGTTGGTGACAGATCTTAAGGCTGAGCCCTT
ATTTTAGCTTTGCTTTCTGTGAAAAGAGACCCAACAGGCA
GCTTTAATATATGTGCTACTTCTGCTTGGTATGTGTTTTC
CCGGAGCACATTGTTCAAACCTCACCTTCAGCTAACACCT
TTGAGAAAATGTAAGCTCCGGTGTGGGCAAAGTCTGGATT
CTGAGAGACAGGAGTCTTAGAAAATTGTGAATGCAGTTTC
GTACAGTGTTTCTTTTTGCTTAAGAAAATCTTTATGATAG
GCATTTAGACGTTGCCCCGCTCAGCTTGAGACTTGCTATC
TAATTTTAAGACTGAATCACTGAAAAGTGTAAGTCTGCCT
CTGAAGGAGCAGAACTGTCTGTGTAGCAAAGCAGAGGAAC
CAATGGACTTTTTCTTTATTTTTTTTGAGATAGGGTCTTG
CTCTGTTGTTCAGACTAGAGTGCAGTGGTGCTATCATAGC
TCACTGCAGCCACAAACTCCCAGGTTCAAGCGATCCTCCC
ACCTTAACCTCCCTAATAGCTGGGACTACAGATGTGTACC
ACCTAGCCCATCTAATTTTTTTGGTTTTTTTAATAGAGAT
GGGTTTTTGCCATGTTGCCCAGGCTGGTCTCGAACTCCTG
GGCTCAAGCAATCCTTCTGCTTCGGCCTCCCAAAGTGCTG
GGAATACAGGCATAAACCACCATGCCTGGCCTCCAATGGA
CTTTTTAATGCATGTCAGTGTTCTGAATTAATCCCTGCTA
TCAGCACTTTTCATATTCTCTTTTCTTATTCCTTCTGGAG
GGTAGGTACCAGCATGGGCTCTGACATTTACAGAATACAC
ATAAGTCTCCCCTCTGTCTAATCCTGTCCCGATCCTGTCT
CTCTAGGCCCAGTCTAAATCTTCCGTGCTCTTCACTGGAC
CCTTTTGATACTCTGAGCTCATTTAAAAGAAAAAGAAAAA
AGAAAAAGAAAAAAAGCCTTACATTCCTTTCATTCCTTCC
TTTAACTCAAAATTGGTTTCCTTTTATAAGGCTATAGTTT
TTGAAATTCACCCCACTCTAATTCCTTCCTTTGCATCTTC
TACTGTCATAGAGCCAGGAGGAGGATGTGTGTGTGTGGGG
GTGGGTTCCATATGCGTGACCTTTTGTTTCCGTTTCCAAA
TTTGTCCTAGCAATAGCATCATGCGGTAGACTCATACATA
CCAAGCTCTCTTCTTCTTACGCTTGTTCCCAGCATGGTGG
CCCTGTTGCCTGTGCCTACTTCTGGGATGAGCTAGGATTA
AGTAGAGACAACATCCCAAGAAGCTCATGTCATGCTAGAA
TACCAATCTAGGAGATTCTGTTTCTGGAACCCTTGCTGCT
CTACTAAGCAGATCCATGCAGAGAGAAGCCTGCCACTGGC
TTGGCATTTCTCAGCCTTTCAACCCTGCGGAGTGTCTACT
TTGCAACTCACCACCTCCTTCTCCCTTACTCAGAGCCATC
AGTGATTATTGGAGACAGCCACAAAACACTGGCAATAAAA
TCCACTAAACTTTCCAGAGGCCCAGTCTGAGTTGTTCGCT
CCGTAGCCCTGTGATTTTGGGCGAGTTACTTCTTTGAGAC
TTAGTGTTTTCATCTGTGAGGTGAGGAAAATCGAAGAGTT
TTGGTGAGGATGAGATAAAATATCAGGCACCTATGTAAGA
GAACATTATAGAGTATGTGTGGTAGAATCCCCAGCTGGGT
ATGAGTCTTGGCTTTGCTGGGTGATTGCTATGTGGCACTG
ACTGGCTCACTTGTCCTCTGTGGGCTTGGTTCCTAGTTGT
TAAGATGGAGGGTTAATGATATTTACAGCGTGGGTTGTAA
AGGGGCTAGGGCAATGCCCAGCATGGAATGGGGACTGAGT
GGATGCTAGAGCCATTTTATCATCATTTTTGCTGTTATAT
TCATGGCAGGACTTTTTCAGGCAAAATTCATGTATCATCT
CATTTAATCTCGGTTCTCAAAAAGTACCCCTTGAACTGGT
TGTATTTACGGTTTTTCTTCTTTTGAGACAGTTTCACTTT
GTCATTCAGGCAGGCGTGCAGTGGTGCAATCATAGCTCAC
GGCAACCTTAGCCTCCTGGGCCGAAGTGATCTCGCACCTG
AGCCTCTCTAGTAGCTGCTACCACAGGTGCGTGCCACCGT
GCTCGGCTAATTTATTTATCTATTTATTTTTTGTAGAGAT
GAGGTCTCACTATGTTGTCCAGGCTGGCCTTAAACTCCAG
GGCTCAAGTGATCCTGTCACCTCGACTTCCCAAAATCTTA
GGATTACAAGTGTTAGCCACTACTCTCAGCCTGTGTGATA
CTGTTTTATAGGCCAGGGACCAAATGTTCTCACAGTGAAA
TTTCTAGAAAAAGATGGAGTTATGATTTAAGCCCAGAAGT
TGCCTCATTTAAATTCTATGAACTTTTTGTTAGATTATGA
TAAAGCTAACATGTAGTAAGGGATTCAAGAAGTGTTAATA
CCAGCCGGGCGCGGTGGCTCACACCTGTAATCCTAGCATT
TGGGAGGCCGAGACAGGCAGATCGCCTGAGGTCAGGGGTT
CGAGACCAGCCTGGCCAACATGGCAAAACCCCATCTCTAC
AGAAAATAGATATATCAGCCAGGTATGGTGGCGCATGCCT
GTAATCCCAGCTACTCGGGAGGCAGGAGAATCTCTTGAAC
CCAGGAGGCAGAGGTTGCAGTGAGCCAAGATCGCTACACT
GCACTCCAGTCTGGGCGACAGAGTGAGACTCCATTAAAAA
AAAAAAAAAAAAAAAGAAGGGTTAATACTCACAAGGCCTA
CCCAGTTAAGAAGAATACATGTCCATGTCTTAGGAGAACT
TACGTTCTCGTTGGAGATAGGGAGCAGACAGACAATGCAT
CAAAGAGAATTCTCAGTTCAAACACAGTGAATGCTGGCAC
AGATGGTACAAAGTGCTCTGGGAACACAGATGAAGCAATA
AACTCCACCTGCACAAGTGGAAGAAGGACCCGTTCTAGAA
AGATGGTATTTGAAGCAACACGTGAAGGTTAAGTAGGAGT
TTTCCAGGTGGAAAAGGCAGGTCGTTCTTGGCAGAAAACC
TGATTTCTGCCTCAGAGATATGGTTGGCTGTGAAAGATCC
TGACACATTCAAGAAATGGTGAGCAATTCCAGTGGCAGAA
ACCAAGGTGGGCTGTGAAGGATGGGCGGGGACAGGGACGG
GAGATACCTGTTGCTAAGGGCATCTTCACAGGCACATCAG
CAATCTCAATTCTATCTCAGAATCATTCGAGGTCTCAAAT
ATTTGTATTTACTTATTTTTAAAAGTTACTCAAGTGTAGT
AGAGAGAAGAAGGAAAGAGTAAAACAAGGAATTTGGTCTG
TAACTGACTGTGAACAATCAATTGAAATCAATTGAAATAA
CTCACTACCCTTGGACCAACCAGAGATCTCAGATTTGTAG
TAGCAAGAAAGAAATACGCTAATCTTTTCCTTCCTTCCTT
CCTTCCTTCCTTCCTTCCTTCCTTCCTTCCTTCCTTCCTT
CCTTCCTTCCTCCCTCCCTCCCTCCCTCCCTCCCTCCCTC
CCTCCTTCCTCCCTCCCTTTGTCTCTTCCTCCCTTCCTCT
CCCTCCCTCCCTCCCTCCCTCCTTCCTCTCCTTCCTCTCC
CTCCCTCCCTCCCTCCTTCCTCTCCCTCCCTTCCCTTCTT
ATTCATCTCAATCACTTTGGGCTCTCAAATCTAGTTTAAA
AGATTTTGATGGGCCAGGCGCAGTGGCTCATGTAACCCCA
GCACTTTGGGAGGCCAAGTCAGGAGGATCACTTGAGGCCA
GGAGTTCCCCTTCCCCTTCCCCTTCCCCTTCCCCTTCCCT
TCCCTTTTCCACAGGGCCTTGTGCTGTCATCCAGGCTGGA
ATGCAGTGTTGTGATCATAGCTCACTGCAGCCTCAACCTT
TCAGACTTAAGCAATCCCCCCACCTTGGCCTCCTGAGTAG
CTAGGACTAGAGTTTCATACCACCACACCCTGCTAGTTTT
GTATTTTTTGTAAAGACAGGGTTTTGTCATGTTGCCCAGG
CTAGTCTCGAACTCCTGAGCTCAAGCAATCCACCCACTTT
GGCTGCCCAAAATGCTGGGGTTACAGGTGTGAGCAACCTC
ACCTGGCCACTCATCTTTGCTTTTGATGAAGACGATTTTC
TGCTTAGTGGAGAGCTAGCTACAGGGATGTGGTAATCATG
TAAGAGACTATACATGTTGTTTTAATTTTTATTTTTTTAA
CTACTCTCATTCCGTTGCCCAGGCTGGAGTGCAGTGGTGC
GATCACAGCTCACTGTAGCTTCTAACTCCTGGCCTCAAGT
GATTCTCCCACCTCCACCCCCATCTCTGGAGTAGCTGGGA
TTAGACATGCACTTTCATGCCTCGCTATTTTTAAATATTT
TGTAGAGACAGGGTCTAGCTATGTTGCCAGGTTGGTCTCA
AATTCCTGGCCCCAGGTGATCCTCCTGCCTTGGCCTCCCA
AAGTGCTGGGATTACATGAGCCACTGTGCCTGGCCTATCA
AAATATTTTTAAACTACATTTGAGAACCCAAAGTGATTGA
GATGAATAAGAAGCACATTCTACAGACACATCTGAGATGG
AAATAATTGATTTTGGTGACTTACTAGATTTTGAAGGGGT
AAGCTTGTCTAGTTCTGGAGATTAGATGGGCAATGCTTTA
TTGAGTAATGTTTTTTGATAATTCATACTCTCAATTTTTG
ATGAGCAATCCACAATTTGTTAGTATATAAAAGGACTTTT
TAGCTATATCATAAAAAAAATCTGACCATCTGTCCTGGGA
CTTCAAAATTAAATACTTTTTTTTTTTTAAATAATGACTA
AAACTCAGAATTTTTATAAATATATATCATTGAAAAGGGC
CAGACGTGGTGGCTCACTCCTGTAATCCTAGCACTTTAGG
AGCCTGAGGCAGGAGAATCACTTGAGCCTAGGAGTTTGAA
ACCAGCTGAGGCAACATAGTCAGACTCTGTCTCTACTGGA
AAAAAAAAAAAAAGTCAGCCAGGCACAGTGGTGCACACCT
ATAGTCCCAGCTACTTGGAAGGCTGAGGCAGGAGGATCAC
TTGAGCCAGGAGTAGGAGGCCGAAGGGGTCTATGATTGCA
CCACTGCACTCTAGCCTGAGCAACAGAGTAAGACCCTGTC
ACAACAACAACAACAACAACAACAACAACAACAACAACAA
GTATGTCATTGAAAAGAGCCTCCTGCAGAGGGAAATGTTC
AGCTGGGTTTGAGGCAGATAAAAAAGAATCCATTTGTTTA
AACTCCAAACCATTCACTACTTCCGAAAATTTATTTCAGG
ATACTTAAAATTTATTGATTGCCTTCTCTTAAGATGTCTC
GGCAGAGGCATTTCCTTTTAATTCATCCATGTTGCTCTTG
TTACATTTCCAAAGGAAGTGCTAGAGAGGTAATGCAGAGT
CAGGAAACTGGTTCCAGTAACACTGTGGAAGGTAGTGAGG
GCAGGGTTTAGTCTCCGAAATAGAGACACCATGAACTTGT
TTCACAGGGGGAATTTTTTCTCTCCAACAGCTGAGTTAGA
GCAGGCTAAGGTGGCGGGCTGAGATCCTGGTTGGCCCTGG
GATGGTAAGAGAAAGCATCCACTCTTGTGATGGGACGGCC
TTATGCAAAGTAGAAAAGGTTTGTCAGGACCTGTCTCCAG
AAAGGATCAAGCAGAATGCATTGACCGAGAAGATGGAATT
TGAACATCTACAGGTTAGTAGGAATCACTGAGAAAGTGGG
ATATGTTAGATTAATAGATGCAATTTGTTAATTGCCTGAA
TTATAATATACAGGAAACACAAGAAGAAAGAAAAATAAGA
TCTAGAAACAAACGTGATTTACTCTGCTAATTGAGCAAGC
TTTTGAAAGCTTTAGAAAGAGTGGGCAGAATAATAGAAGT
ATTCAATTTTAAATGGATTTACTCTTAATTGTACTTGCTG
ATATCTAGAAAATGAAAGTTAGGAAAAAAACTTTATTTCT
TAGCAAGAAAAGGCATTTAACTATTGACTTTAAAAAGTCT
ACCTCACAGCTTACGTTATTTAATATGACAAACTATTGTT
TCCTCTACAGTGCTGTGTTAATAGCTAATACTTTATATAG
CCACCTTCTGAAGCTGTGGAGAGGCTTATAACTTTAACAT
TTCACGTTGGCATTTAGTTGAACCTAGTTTATCTGGCATA
AAGTAGTTGCTCACAATTAATTACTCAAGAACTCAGCTTT
GTATATGTCTGTGGTAGTCAGAAATCTGTGGGAGTATGTG
ACTTCATTAAAACCGTGCTTTCCTAGTCATTGCTATTAGT
TTAATGCTTTCCTTGAAACACCAGTCACTGAGAGAAATAA
TAGCTTCTGTTATGGCTATGCACAGCAGTACTGAAAGATT
TTGTTTTCACTTTTCAGAAGTATTAGAAAAATTGCCTCCA
TGTCTGGGTTATCTGAAGGTGAAACTAGTGAATGATTATA
ATAACTTTTTTTTAAAATTTAGAAGGGAAATAAAGGAAGG
AAGGGGAAAAAAGGAAGGAACGAAGGAGGAAAAAGGAAGG
AATGAAGGAAGGAAAGAAGCACTATTAACTATAATAACTG
CAGTTGGTACTATTTGTGGAACACTTACTAGATATTTCAG
GCTTTAGGATTTGCAAAAATTATCTCATAATATCCCCATT
TCATAGAGGGAAAACTGAGGTTCAGGGAGTTTAACTATTC
AAGATTAAGAGTAGGAACCAGGATTTAAAATTAATTTTTT
AAATTCTAAGAGCATCCCCTAATCACCACAAGATCCTACC
TCTCTCATTTTTTTCTTGCAGCTGGATAATGGTAGAAGAT
GTGTCAAATATTTAATCCAGCCAGAGTGCCAAGTTACATT
CAGCTTGGATTTGAAAAACAAAACAAAACAAACAAAAACA
AAAACCCATTGTTTTTCAAGGCCTCAGAGCATAAGCTCTG
TGTATTACAGGAAAGCTTCTATGCTTAGCTGGAGGTAGGA
GAACCTTGCTGTCTTTTTCTGAATTTGCTATGACCTTGGG
TAAGTCAACTGACCTCCCTGGGTGGTGTTCAGAGCATTAT
TGATGTTATATAATTTATTTTTATCAATGCCACAAGGTTG
GCTACATATGTTTCCTCTCTAGTGTAGTTTTATTTCCTTC
AAGGTCAACCAATAATTCAGACATCAAGTTGAATGGAAAT
GAACTTCTAAATATAGGTCAAATATATACTTTTATAAGAA
GCACATAACTGCATCTCCCTCCCCCATGCCTGAGTTTGAT
CCACCTACCAATAAGTTCTCCCAAGCTACTACTCAGTCTC
TATTGTTAGTGTGTTATTGACCACGTGTACCAGTCCTGCA
TTTTGTGTCGAACTGATTAATAATTTTCTTCTGAACCCCT
AGTGCATCCCCTATTTTGTCCACATTCTCCTAAAGACTCT
AGGTGATAAAAATGACAGGACTGGGCCGGCTGAGCCCGGT
GGCTCACGCCTGTCAGCACTTTGGGAGGCCGAGGTGGGCG
GATCATGAGGTCAGGAGATCAAGACCATTTGGCTAACACG
GTGAAACCCCATCTCTACTAAAAATACAAAACATTAGCCG
GGCGTGGTGGCGGGCACCTGTAGTCCCAGCTAATCGGGAG
GCTGAGGCAGGAGAATGGCGTGAACCCGGGAGGCGGAGCT
TGCAGTGAGCCAAGATGGCACCACTGCACTCCAGCCTGGA
AGGCAGAGGGAGACTCTGACTCCAAAAAAAAAAAAAAAAA
AAAAAAATGACAGGCTGAATATTGCTAATGTAATATTTCA
ATTCAGATATAACATCTCTTAAAGATTGAATTAATATGAT
TTTATGTTTCATATTGTATTTGTTATTCTTTGGTAGTTTA
ATGATTACTCTTCTACGTAATGTTTATATATAGTCTTTTA
TCTGGAACCAATGAGATTTGAGAAACATTATAAAACTGCT
ATAAATTTCATAAAAACTGTTTCCCCTCCAACCTGACTGC
TTTGTTTTGTTTCCCTTAATTCTGGGATTTTCCATCATTT
GCATTATCTAGTTGATGATAGAATAGTCTCATGACACCAT
AAAGAGACTAACAAGAAATTTTAATTGGCTTGCTTGTCCA
ACTACTACAAAATTATAAAGATTGCCTTTTTATGTGTGTG
TTTTTTTTAATCCACCATATAAAACTTATCTTTATGTCTG
TCTTCTCTCTGATACGCTGGGGTTTAAAGTGAGCGGCTTT
AGCCTCATTAGAAATAAAAGGCATCGTGTTAATGTCTTCC
AGATGACCTTTAGTAATTTGAGAGAGATTCTCCATTTTTC
TAGGCTTGACACTCTATTTTTTTCCCTGCTCTTCTAACTT
CTATGGCTTCTGTATTTGACAGTAATAGCCCCACTCCCAA
CAAACCTGAGCCGTCACATCTCTCTCTTTTGGTTATGGAG
TTCAAAATGGGGTTCCTCACCCTTCTAAGAGTCAGCATTA
CTTTGTTCTGACTTTGTGAGAAGCGGAAGGCTAGTGAAAT
GAACTAATAGATCTTCAAAGTGAATTACAAGCTCAGAACA
GAGTGTGGGGAGAACCTATTCTATTTAACCTAACCTATTT
GTGGGAAGACAGCCATGACTGCCATTTATTACTTTTAATT
CTAATTACAAATAATGCATGCTCACTGAGAGGGTTTGAAA
ATTCATTTTAAAAAGCCCAAGTCATGGTGGTATGAATGTT
TTTGCTCTCTCTTGAGTGCTTAGATTTTCAAGCCCGCTTG
GAGCATAGGAATTATTTGCATACATGGATATATATATATA
TGTATATATATGCACACACATACACCCCTATATAATATGT
GTGTGTATCTATCTATCTATCGATACACACACACACATAT
TCTTTTGGTCTTAACTTCAGTTTGTTCCTTACCTTAGAAT
TTTTTTTGTTATTAATAAAATAAGATTGTTAACAAAACCT
CTGGGCTTAGGTAGTTTCATTGGTGAATTCTACCAAACAT
TTAAAGAAGAAATAAAACCAGTCTTAGACAGTATAAACTC
TTTCAGAAAACAGAGCAGGAGTGAACATTGCCCAACTTAT
TTTATGAGGCCAAAATTTCCCTGATATTAGAACCAGATAC
AATCATTAGAAAACTGTAGCTACTATCCCTGATAAATATA
AATATTTCTTAATGAAACATCTGCACATTTAGTTCAGCAA
TGTATATAAAGGAATGCAAGGCTGGTTTAACATTTGAAAA
CAAATGACGTATCAAAACCAGGTTAGGTTGATTCCAGGAA
AGTAAGGTCAGCTTAACGTTTAAAAGCCATATAAGTTTCG
TTATATACATTGTATGTATATATGTATATAATAGATGTTA
TATATAATGTATACAACATGTATATATACACATTATATAA
TGTGTGCAATATGTATATAATATGTATATGTACATCATGT
AATGTATATAATGTATGTATATAATGTGTGTATATATAAT
GATCCTCACTAGAGATTATCAGAAAAGCATTTGGTAAACT
GTATCACCATTCATGACATAAACTCTTAGAAACTTAGAAA
ACTTGCTTACTCTGATAAATGACGATTATAAGAAACCTAC
CACAAATATCTTTAGATGGTAAAATATTGAAGGTTTGTTC
TTTTAAGTTTGGGAATGAGAAAACAATGCCACTATTACCA
CTCTGTCTTCTATTGAACAATTATTCCTATATGGTCTAGA
AGATAAATAAGAAATTGGAGAAGAAATAAAACTGCCATTA
TTTATGATGATGTGATCGTATATGTAAAAATTTCAAATAC
ATTAATTAGAAATATAATTTACATAATTACTGAACACAAA
ATCAATGTGTAAAACCAATGCCATTTCTCTATCAGCAAAC
AAAAATATTAAAGATACTTAAAAAATACTATGTTTAAGAC
AGTATTAAAAACATTAAATAATCTAAGAAGACACTGAACA
GAAATGTGCATGGCCTGTATGCAGAAGCCTATTAAACTTC
AGTGAGAGAAATCAGAAATGACAAATATATGAACAGATTT
ATCATGTTTATCGTTTTGAAGTCTGTTATTTCACTTCTCT
CCAAACTAATAGATTAGATGCAATTCTAATCAATATCTCA
AGGGTGTGGGTGAATGTGTGCGTGTGTGCTTTAGTGGGAT
GTGACAAACTGCCTCTAAACTTTATGTTGGAAGGGCCTAG
AGATGATCTTTAAAAAAATCAAAGTGGAAAGAGTTACTAT
TCCAGGTATCACGACTTATTATAATGCAAGAGTAATGAAG
CATTCTAGTATTTGTGCAAGGACACACACACACACACAGT
GGAGTAGAGAACCACCTACCAGACTCTCATGTGTATAGAC
AGTTAATGAATGACAAAAGTGGCACTGAAAAGCAGCTTAA
TACAGCCTTTTAAATAAATGGGATGGGGTCAACTGGGTAA
TCATATGAAAAAGATGATGAAACTTGATATCCATCTCACA
AACACAAAACTCCTCCTAGGATGATTATAAATGTTAATGT
GAAAGATAAAATAACAAAGCTTCTGGAAGATAATATAGGA
GGAATCTTGTTGCTTGTGAAGTAGGCAAAAACTTCTGAAA
TAGGACAATATCTTGGCTATAGAGGAAAAGACTGATAATT
TGGAACATACTGAAAGTAAATGGGCTGGGTGTGGTGGCTC
ACGCATGTAATCCCAGCGCTTTGGGGTGCTGAGGTGGGAG
TATCTCCTGAGCTCAGAAGGTTGAGGCTGCAGTGAGCTGT
GATCATACCACAGCACTCAAGACTGGGCGACAGAGCAAGA
CCTTGTTTCAAAAAAAAAAAAAAAAAAAAAATCATCAAAA
GAAATTATGAAGAAAGAAAAAGCGACTGGGCGCGGTGGCC
CTGCCTGTAATCCCAGCAATTTGGGAGGCAGAGGCGGGTG
GATCACAAGGTCAGGAGTTTGAGACCAGCCTGACCAATAT
GGTGAAACCCTGTGTCTACTAAAAATACGAAAATTAGCCA
GGCGCGGTGGCAGGTGCCTGTAATCCCAGCTACTCAGGAG
GCTGAAGCAGGAGAATCGCTTGAACCTGCCTGGGAGGCAG
AGCTTGCAGTGAGCCGAGATCCTGCCACTGCACTCCAGCC
TGGGTGACAGAGCAAGACTCCATCTCAAAAAAAGAAAGCA
AAAGCTAGTTATGGAACGAATCACATTTTCTGTTTTATAT
GTTGATTTTGGTAAATTGCATTTTTTTCTTAAAAATTGTT
TTATCTAATATTTTAAAATTTTAGTGTAAAGTTATTCTAG
TATCTTTACCACTTTAAAGCCTGTAGGATCAATATTATGT
TCCTTTTTCATTTCTGACATTAGTTATTTGTATCTCTACT
TGATTATACTTGCCAAAGTTTTAAATTTTATTAGCTTTTT
CAGAAGGCTTCTTTGGAGGCTATTTATTAACACTTAAATC
TGTTTCCTTCTTTCTCCCTTCTTTGGACTAAATTGCTGCA
TCTTTTTCTCTCCTAAATTCTTTAGATGGATATTTAACAT
ACTGATTTTTGTAGCCTTTTATCTTTTTAATATGTGCATT
TAAACCTAAAGATTTCTCTCTAAACATGATTAACTGTATA
TCTAAAGTTAAGGCAAATATTTATATATCCTTCATTTAAA
AAATATTTAAAAGTTTTGACTATGTTGCCTTTTTTGAATA
ATGTGTGATTTAGAATTTTATTGCTTGATGTCCAAACACG
GAGACTTTGTTTTATCTTCTTTTATTATTTCTAATTTAAT
TGCATTATATTAAGAAAACATACTCTTCATTTCAGTATGT
TGCTATTTATTGAGATTTACCATAGCCCAAGATGTGATCA
GCTTTCATCAGTGTGCTGTGTATGCTTGAAAAGAATGTCT
TAGGTTAAATGTTCTGCTTAAGTCCATTAGGCAAATTGCT
GATTATGTTGTTCAGATCTTCCATATCCTTACTTTTTTCT
TTTCATTATAGCAGCTATTGAGAAAGTTATTGCTACTATG
TTTGTGGACATGTTTTTTTTCTCCTTATAGCTCTGCCAAT
TTTTGCTATATATGCTTTGAAGCCATGTTATTTGAAGCAC
ACATATTTAGAATTATTTATTTTCCTTATGAATTACATTT
TTATCAATAGAATACTTCCACTTTGTTTCTTATGATGCTT
TTTGCTGTGAAATATTATCTGTTATTAATATAGCTATACT
TGCCTTCTTTAGTTTAAAATTTACATGTTATATCTTTTTA
CTTTCTAGTAATCTTAATCACTTTTATACCTTTTTATTTG
TATCTTCAATAAAGAGCATAGGTTTGGAACTCATTTTTTA
TCTTGTCTGACAGTCTTGTTTTTTACTGAAGTATAACTAA
GTCCATTTACGTTTAATACAATTGTTTAAATGCTTGGATT
TAAAGTACTATTTTATTGTACATTTTCTATTTGTCTTATC
TGTTCTATAGTCCTTTTCCTTTTGTGTCTTTTGGATTTAT
CAGTTATGCTTTACTATTTAATTGTTCTCTCTGGTAGTTT
GAAAACTGTAATTTTACCAACTATCTTTTTTTATTATTAT
TATTTTATTATTGATGCAAGTTCTCACTCTGTCACCCGTG
GTGGAGTGCGGTGGCATAATCATAGCTCACTGCAGCCTTG
AACTCCTGGGCTCAAGCCATCCTCCTACCTCAGCCTCCTA
AGTAGCTAGGACTACACTACAGGGGTGCGTCACCACGCCA
AGATAATTTTTATGTTTATTTTTAAATTTCTAAATTTTTT
TGTAAAGGTGAGATTTTACTATCTTGCCCACCACGCAAGA
TAATTTTTATGTTTATTTTTAAATTTCTAAATTTTTTTGT
AAAGGTGAGATTTTACTGTCTTGCCCAGGCTGGTCTTGAA
CTCCTGGGCTCAAGCAGTCCCTTTGGCCTTGGCCTGCCAA
AGTGCTGAGATTACAGGCCTGAGCCACTACACCTAGGCTT
ATCTTTTAAAATCGCATACATTTTTGCCTTTTTTGGTTTT
TTTTTTTTGGTACCTTCACCTATTTCCTGACAAATTAAGC
AACCTTAAGACCTGTTTCCAGACAAATTAAGCAACCTTGA
GATTCCCTAACTTAATAAATTTTGCTTCCAAGTTACACGT
TGTTATTTTATTTTAATTATCTTTTTATATTATCTCCACA
AGGCATTAATACTGTTTCTGTTTGGTATTTATTCAATCTT
TTCTCTTTGCTCTTTCTTTCTGCATCTTCAGGAATCTGTT
TGGGATTATTTTCTTTCAGCCCAAAGAGCATCTTTTTGTA
TTTCCTTTAGTGCAAGCCTGCTAGGTGACAAATTCTTTAG
TGTTTTTTGTCTTAAAATAGATTTCTTTCATTTTCTTCTT
GAAAAATATTTTTACAAGGTGTAGAATTCTAGTAGGCAGT
TTAAAAAAGATCATTCCACTATCTTCTAGCTTTCAATGAT
GCTAGCTTCTTAACAAAAATTATCTATCTATTGATTCTTT
GAAGGTAATCTATTTGCGGCTGCTTTTAAGATGTTATTTT
TAGCTCTTTTATAGCAGTTTTACTGTATTCACCCATTTAT
AGGATTTATAGGGCTTTGAAATCAGTAGTAGTTTGATACT
TTCTTTCATTTTACATTTTCAGGAATGATCTCTCTATAGA
TAATGCTTCTATGTTATTCTCTTTATGATTTTTTTTTTGG
GACTCCAATTATACATAGGTTAGAGTTCTTCACTGTATCT
TTTATCCTCTTATTTTCTCTGCAATATTTCCCATCCTTTT
GACTCTGTTTCTTCATTCGGAATTGTTTCTTTTTATCCCT
CTTTGAATGTACTAATCTTTTATTCAGCTGCTTCTAATCT
ACCATTAAGTAGATCTGTTGAGGTTTTAATTTTGGTTATT
TATCAGTTCTAGAATTGCTCAGTTTTTAAAATTATTTCTA
GTTATCTGTTGGCATTCTTTCTTTTTTAAAATTTAAATCA
GAGTCTCATTTTGTTTCCCAGTCTGCAGTGCAGTAGTGCG
ATCACAGCTCACTGCAGCCTCAACCTCCTGGGCTCAAGTG
ATCCTCTAGACTCAGCCTGCCAAGTAGCTGGGACTACAGG
TGTGGACCACCACACCTGGCTAGTTTTTAAATTTTTTGTA
GAGATGGGGTCTCTCTATGTTATCTAGCCTGGTCTCAAAC
TGCTGGACTCAAGCAATCCTCCCAACTCGACCTCCCAAAA
GTGCTGGCATGACTAAATTTTTGTTTTTTGTACTTTCACC
TATTTCCTGAGAAATTAAGCAACCTTAAGACCTGTTTCCA
GACAAATTAAGCAACCTTGAGATTCCCTAACTTAATAAAT
TTCACGTGGTGGCATGGCATGGTGACGCACCCCTGTAGTG
TAGTCCTAACTATTTAGGAGGCTGAGGTGGGAGGATGGCT
TGAGCCCAGGAGTTCAAGGCTGGCATGACTGGCATGAGCC
ACCACTCCTTACTGAAGTTCTCTATTTTGTCTTTTATCTT
CTTGGAGAGATTTAACATAGCTATTTTAAAATGTGTGTCT
GATAATAATCTAGGATCTTTGTGTGTCTTTTTCTGTTTCT
ATTGATTTTTGTTTATTTTTTATTTATGTCTCCATTTTCT
TTTTTTTTTTTTAAATTTTATACTGTGCAGATGCTTAGTT
TGATCTCATCTCTTCCCAGATAGGATTTATGTTTGCTTTT
GCCAGGGACCTGGGGCACTAACATTCCAAGATCACCTTGA
GGTATGTTCAAAGATTTAGATGCTTTAAAGTTGAATTTTA
GCCCTGAAAATGTTCAACCCGCCTACTTCTAGTTTACCTT
TGTTTTAGATCCTAACCCCAAGTAGAGGTGTTAGTAGGGC
CAGTCTCCCTTACAGATCAGGATCCTCCAGTCCCTTTCCC
CTGAAAATGCGCCCACAAACTCTCACAGGAATCCTGTGAA
GTGTTGAGGGGTGGGGGCAAAAGGACCCCCCATGAGCCAA
CCTCCACTCCCTAGGTCTGTGTTCTCCCCTGAATCCTGGC
TTGCTGATTTTTTCTTGATTTAATATTCCCTTTCCTCTTC
CCTCTTCCCTTTAAGATATAAGATATATATAAACTCACAT
TTATGTGTTCCTATATATATACACACACACACACACACAC
ACACATTACCTCATTATATAATTATACATTATGTGGCCAT
TAGCGCATGTATTATTATTATTAATTTTTTTTTTTGAGAC
AGAGTTTCACTCTTGTTGCCCAGGCTGGAGTGCAATGGCA
CGATCTTGGCTCACTGCAAACCCCGCTTCCCAGGTTCAAA
CGATTCTCCTGCTTGAACCTCCTGAGTAAGTGAGATTACA
GGCGCCAGCCCCCACACCCAGCTAATTTTTGTATTTAGAG
TAGAGATGGGGCTTCACCATGTTGGCCAGGCTGATCTTCA
ACTTCTGACCTCAGGTGATCCACCTGCCTCAGCCTCCCAA
AGTGGTGGGATTACAGGTGTGAGCCACTGCCCCCGGCCTC
ATGTATTATTTTTACAATATACAATTTACAGCCAAATACT
TACACTTGACAACATACCATACACATATTTTACATGGCAT
TCAATGAGGTGTGATTTTAATGGCTCTTGATTGTCCCACT
ATAGGTACACAATAAAAATGTTTTTCTTACTGCTATTTTT
GGAAATTCTACTTTTTTTTTCTTTTTAAAGAATGCAGTAA
CGTTGGAATAAATATATTCTAGTACATAAATATTTGTGCA
TGTCACTGATACATTTTCACCATAGAGAAGATTTCCATGA
GTGGAATTGGTGGTTCGAAATGGATGGGGTGACTGGGCTC
AGTGGCTCACACCTGTAATCCCAACACTTTGGGAGGCCAA
GGCAGGTGGATCACCTGAGGTCAGGAGTTCAAGACCAGCC
TGGCCAACATGATGAAACCCCGTCTCTACCAAAAATACAA
AAATTAGCTGGGTATGGTGGTGCATGCCTATAATCCCAGC
TACTTGGGAGGCTGAGGCAGGAGAATCAATCCAACTTGGG
AGGCAGAGTTTGCAGTGAGCCGAGATTATGCCACTCTACT
TGAGCCTGGGTGGCAGAGCAGGACTCCATCTCAAAAAAAA
AAAAAAGGTTTTTAAATTATTTTGATATTAAATTTCTCTG
TAGAAAGTTTGTGCCAATTTGTATTTCGCTGGTAGTAATG
TTAGTGCTTCTTTCAAACACAGCTAAGAAAACACTCCGTT
GTCATTTGTATTTTATTTTGGGGTGGGGGTGGACAGAATT
TTGCTCTGACACCCAGGCTGAAGTACAGTGGTGTGATCAC
AGCTCACTGCAGCCTCAAACTCCTGGGCTCAAGTAAATTC
CCCACTTTGTCCTCCCAAAGTGCTTGGATTACAGGTGGGA
ACCACAGTGCCTGGCCTATTTGTGAACATTTCAGAGATCT
CAGTCCATCCTGGGGTTTAATCTTTTGATGTTATCTTATT
ATTCTTTTACATTTGACATTTTTATATACATTTTCTTTTT
TTAAAAATAAACGCTTTTTTAAAGCCAACCATAGATGCTT
TGGGCAGTCACATTTATGGGTTCCATGCAGAGCTGTTTTA
ATGGTTATATTATAGTGTTGTGTGAAGATTGTGGCAGAAA
TAGAAATTACAAGTGTGAAGATGATGCAATTATTTTAAAA
GTCTGTATTATTTATAAAAGCACGTGCACTATGATTACAT
CTACATAAAACATTCAAAGAAAATTTAGAAATAGGCTGAG
CGCGGTGCCTCACACCTGTCATCCCAGCACTTTGGGAGGC
CGAGGCGAGTGGATTGCTTGAGGTCAGGAGTTTGAGACCA
GCCTGGAGAACATGGTGAAACCTCATCTCTACTATAAATA
AAAAAGTTAGCTGGGCCTGGTGGCACACTCCTGTAATCCC
AGCTACTCAGGAAGCTGAGGCAGAAGAATCCCTTGAATGA
GCCAAGATCACACCACTGCACTCCAGCCTGGGTGACAGAC
TGAGACTCTATCTCAAAAGAAAAGAAAATTTAGAAAATAT
ACACAGTGGATGCTGTTTATTATGGTACTGATTAGTTATT
GTTTTTCTTATCTCCCTACCTCATAACAATTCTATAGGGT
TGTGCTATTATTTTTTAATAATTAAATGATTAACACAAAC
CCAGATATTGAGAGTTCAATTCAGACTACTGTCAGTAGAT
CTACTTTTCATCCAGCCAGTCATTTATCTTATAAATGGTT
CAAATGAGTTAAAATAGATAAATAAATGGACATCTTAATT
GGGCACAGTGGCTCACACCTGGAATACCAACACTTTGGGA
GGCTGAGGTGGGAGGATCACTTGAGCTCAAGAGTTTGAGA
CCAGCCTGGGCAACATAGCAAGACTCCATCTCTACAAAAA
AATTAGCCAGACATGATGGCACTCAGCTGTAGTCCCAGCT
ACTTGGGAGGCTGAGGTGGTAGGAGTGCTTGAACTAAGGA
ATTGAATTGTGCAATGACCTGTGATCACACCACTGCGCTT
CAGCCTAGGCCACAGAATGAAATCCCATCTCTTTAGGTAA
TTAAATAAATAAGGCCCTTTCATTATTTCCCTAATAGTAA
TAATGTGTTTATTGTTACCTAGTCCAAAAAGTATTTACAA
TGATTAGGAAGAAAAGATATAATAAGAAAATAAAAATGTG
CTATTTCAGTGAAAAGATTAAAGAAAAAAAGACAAGACTG
AAGTGGAACCAGGAATGAGACTAATCAAAAACATATATTC
CAGAGTCTCCAAACATGTGGCAGGTGGGCCATGTATGAAT
TTCACTGTGTTTTTTTAATAGCCAAAATGAAAAGCACATC
TGATCGACACAATATATATTGTCCCTGAGATTAAAAAAAA
TAAAACACAAATGGCCAGACGCAGTGGCTCACGCCTGTAA
TCCCAACGCTTTGAGAGGCCGAGGCAGGTGGATCATGAGG
TCAAGAGATCGAGATCTTCCTAGCCAACGTGGTGAAACCC
CGTCTTTACTAAAAATACAAAACCTAGCTGGGCGTGGTGG
CACGTGCCTGTAGTCCCAGCTAATCTGGAGGCTGAGGCAG
GAGAATCGCTTGAACCCAGGACGCAGAGACTCCATCTCCA
TCTCGAACAAACAAAAAAAACACAAACTCAAATTACCATC
CAACTGTTTAGTTCTTTAGACAGAGCTGTGAAATTCTAAG
ATCAGGAATAAGTGTGTCTTCAGAGCCCTCCTACACAAAA
CATTGTGTAATGGGACGGGCATTTTCCACAGTCTTCTGTA
GACTTGGGAGTCTTGTCTCCGAGATCACATCCAAGCATAG
TTCAGTTGAGGCAATTCTTTTTGAGGTCAGTAGGACAAGG
TGTAGAGCCCTCTGCTGGCCTGAGATAGATTTATCTACAT
AATCTAGGGATAGATTTGATTTGATTTGATTTTGTTTTGT
TCTGTTTTGTTTTTGAGACAGGGTTTCACTGTGTTGCCCA
GGCTGGGGTACACTGGTGCGGTCACAGCCCACTGCAGCCT
CGACCTCCCGGGCTCATGCAGTCCTTCCGCCTCAGCCTCG
AGTAGCTGGGACCACAGGAGTGTGCCACCACACTTGGCTA
ATTTTTCATCTAAAAATTTGTTTTCTGTAGAGATAGGGTC
TTGCTATCTTGTCTTGGCTGGTCTCCAATTCCTGGGCTCA
AGTAATCCTCCTGCCTCGGCCTTCCAAAGTGCTGGAGTTA
CAAGCGTGAGCCACCACACCTGACCAGGATAGATTTTAGA
GTGGTTATAAAGAAATCAGTGAGCTGCATACTTCGAGGCA
ATTTTAATTTTTAATATTTTTTTCTCCTTCATGCAAACTG
TGATATCAGATGGGAGATTGTACTTTATGGAATATCTGGG
ATATAGTTACCCTATTTTGTTACTTAAATATGGGTCTGCT
GGCCTTGATAGACAATTGAGTTGGGGCAGTGCTGATCGTT
TCTCATTAAGAGAGGAACCTGAACTCAGATTAATTCTCAC
ACAGATGGACGTCCTATCTCTACTCACAGAGAAGCCAACC
ATGGAATTAGAATAGCAGCAATTCCTCTCAGACAGTAATA
ATCTAGGTTCTACATTAACATACAGTCCGCCCTCCGTGCC
GACGAGAACCCGCGGACATGGCGAACTAGATTATCAAGTG
CAAGGCTGCAGTTGCCTGGGAGGCTGGAAAGCCTCTCTCC
ATAGAGGAGATAGAGGTGGCACCCCCAAAGGCTCATGAAG
TTCGAATCAAGATCTTTGCCTCTGCAGTTTGCCACATCGA
CACCTATACCCTGAGCGGAGCTGAGCCTGAGGGTTGTTTT
CCAGTGATCTTGGGACACGAAGGTGCTGGAATTGTGGAAA
AGTGTTGATGAGGGAGTTACTAAGCTGAAGGCGTGTGATA
ACTGTCATCCCACTTTACATCCCACAGTGTGGAGAATGCA
AATTTTGTCTAAATCCTAAAACTAACCTTTGCCAGAAGAT
AAGAGTCACTCAAGGGAAAGGATTAATGCCAGATGGTACC
AGCAGATTTGCTTGCAAAGGAGAGACGATTTTACATTGCA
TGCGAACCAGCACATTTTCTGAATGCACAGTTGTGGCTGA
TATCTCTGTTGCTAAAATAGATTCTTTAGCACCTTTGGAT
AAAGTCTGCCTTCTAGGTTGTGGCATTTCAACTGGTTATG
CTGCTGCTGTGAACACAGCCCAGTTGGAGCCTGGCTCTGT
TTGTGCCATCTTTGGCCTGGGAGGAGTTGGATTGGCAGTT
ATGGGTGGTAAAGTGGCTGGTGCATCTGGAATCATTGGTG
TGGACATCAATCAAGATAAATTTCCAAGGGCCAATGAGTT
TGGAGCCACTGAATGTATTAACCCTCAGGATTTTAGTAAA
CCCATCCAAGAAGTACTCACTGAGATGACTGATGTAGGAG
TGGACTATTCCTTTGAATGTATTAGAAATACATTAGAGCA
GCACTTGAGGCATGTCACAAGGGCTGGGACATCAGTGTAG
TGGTTGGAGTCACTGCTTCAGGTGAAGAAATTGCCACTCA
TCCATTCCAGCTGGTAACGGGTCGCACATGGAAAGGCACT
GCCTTTGGAGGATGAAAGACTGTAGAAAGTGTCCCAAAGT
TGGTGTCTGAATATATGTCCCAAAAAGATAAAAGTTGATG
AATTTGTGACTCACAATCTGTCTTTTGATGAAATTAATGA
AGCCTTTGAACTGATGCATTCTGGAAAGAGCATTCGAACT
GTTGTCAAGATTTAATTCAAAAGGGAAAAACAACGTCCAT
CCTGTCGTAATGCGACGGGAGCAGCCTAACAGGCAGGGAG
AAGCGCCTCCTAGACCTTCAGCAGTTACTCCAGAGAACGG
TGTGATGTGTGTCATTCATGAATCTCTGTAATCAAGGACA
AGGATAATTCAGTCATGGACCTGTTTTCTGGACTGTCCTC
CACATGAATAATTGCCAGCTCATTAAGGAATATTTTAACA
TAATAAAATTAATTTCTACTAAAAATATTACAGACCATTG
GACAATGAAATTTTCTTGCATATGGAAGAACCAGAAAAAA
TATTGATCTGAAATATTTTAAGGTGGGAACCAAACCCTCA
ACTTACCTGTGAAAATCTCAATGAAGCACTCTTAGAATGC
CTACCTTTGAGCATTGTTATTTATTTTCTAGTGGACACAC
TATGATAAATTATTTGTGGATTATAGCTCTGAGTTATTTT
AGGTGTTGTTATATTTATAACCTAGTGAAAAGATGGGGAA
ATAGCTGCTAAAAGTAACTTTTCTTTTTCTTAAGCTAGCA
GGCCTGTAGCCTACTTACACCACTTTTAGGTTGTGATTTT
AAAGTTTCTCATATGCCTATGGTAGAAAGCTTGTATTTGT
TTTCTTTACTAGGAAGACATAATGTCATTCAGCAAAAGCC
AAAACAGACCTTAAGAATTTAAGAATGTGGAATGGAGCCA
CGAAAATGCATCCCTGCCTTAACTCAAAAATAAAACCTTG
ATTTGCTCTGTTAAACAATTCTTATCCATCCTGACCTTGT
CCTTAATACTCACAGTATGTTGATTATTTATACTTGACAT
TCCTGAGAGAACCGGGGAATATAGGATATGGTAACTGGTA
GCTAGAAACTCATATACCCTATTTGGGAAAATAACAAATA
CATTGGTGAAATGTTACACACACACACACACACACACACA
CACACACACACACACACACACAGAAAAAGACATTTATGGA
TGGTTGAGGAAATACCACAGGGCAATTGTTAATTGAATGC
AAAACCTGTTGCCAGACAGCACAAATGCCAAGAAAACTCA
GTTTGCTCAACTACTTATAGTCATACAAAGAGCACAGAAA
GATTTAGTGCTGGTTATGTAGAGATGATGTGTACATGAGA
TAATGATTTTCAATTCCTCTGAAAAGGATTTTTTTAAACA
AAAAAGTATGACCATTGTAATCAAACACAGATTTTTCAAA
GTCAAAACAAATACTATTCATGGCGTATGACATTTGAATA
TCACCATGTAATTTTTGTAGTTCTTTTCACATGTCATTTA
CTCTTGCCTCATAAAGCTCCCCCAAAAAGACAAGGGATGC
ATTTTTCCTGATTTACTGATGAGAATATTGAGGCTCCACA
AAGTGATGAGATTTGCTTAGGGGGAGCGATGAATATATCC
TAGGAATTTTACCTACTCCATGTTTTTTCTTTAAATAGTT
AATTATCAATAGGTTTAGACATAACAGATAACCTGATACC
TTCATTTTCTATATGGTACCCATAAAGTTTCCTTTTGGTA
CCTTGCTAAACAAATGAAGGAAATGAGATTAGCAGCTGCA
GCCTCTGCCTGTATTGACCAGCCATCTCTTTTATTTATTT
TTGATAAATGTGATAACTCAGTAGGCATCAAGTGGCTTTT
TTTTTTGAGATGACGTCTCGCTCTGTCACTCAGGCTAGAG
CACAGTAGCCTGATCTTGGCTCACTGCAAACTCTGCCTGC
CAGGTTCAAAGGATTCTCCCACCTCAGCTTCCCGAGTAGC
TGGGATTACAGGCGTGCGCCACCATGCCCAGCTGATTTTT
GTATTTTTAGTAGAGATGGGGTTTCACCATGTTGGCCAGG
CTGGTCTTGAACTCCCTATCTCAGGTGATCTGCCTGCCTT
GGCCTCCCAAAGTGTTGGGATTACAGGCATGAGCTACCAC
GCCCAGCCTCAGGTGGCTTTTCTGTAGTCATCATAGCACT
GTCCAGAGCTAGGGGACATTTACAAGACCCATGTACACCC
TTCTCATCCTGAAGGAGTTTGCAGTCAATTCGAGGAAACG
TGATATACACTCAGGACTAGGTGGCAAGCCACCGTTTTGG
ATGGTACACATCAAGTGTTGAAATGTGGGGTGGCAGGTGT
GCTGAGTTAGCTGTCTGATTCAGGAGTGGCCTTTCAGCAG
ACCCTTTCAGGGTCTGATTCAGGTGAAATGGGACTTCAAC
TAGATTTTTAAATGATTGATTAGACTCCTTGAGTGGTAGA
GCATTCTAGTGGCGTGAAGCTTGGTTTAGGAAATGAGAAA
TGAATTTGGGAAGGAAGATAATAGGGATATAGGAATGATG
AAATGATATTTAAGTTGAAGAGTTGGGATTTGATTCTGCA
GACGTGGAGGACCCATGAAAGAAGTCTGTTTTGCTTATTT
TCTGCTAGTGGAGCTATGTGATGAATGAGAGGCTTTGAGA
TTACCGTTACAACCCAGTAATATATCACAGTTCTGAGGCG
TGGTTCAGAGACTGGGGGACTGACCAGATACTTTTGTTTG
TTTATATGAGGTTTTCTAGAGTGCTTTTAGCATGCTTTGT
ATTTTGGTGAATGATGAAACTCAGTGAGATAGTTTATCCC
CTTGGTTGTTGGTGGTCCCTCTTTTATATGGAACAAACTA
TGTCTGAGGCTGTTAGTAGGATGATGGCTTTCTAGAAAAA
AAGCCTTTTTGTGGTTGACCATGATGCCAGGTCTGGAGTC
TCTCAGTCACTCCAGCCCTGCTTCTCTCCATCAACTCCCA
GGGGAGCTGGTAGGCCAAGCATTTTTCTAAGCATGCTACA
TATATCATATTTTATGCACGAGGAACCGAAGCTCAGGCTT
AGAAACGTGCTGTTGTGGCCAATTTGGTTCTGCTATTCTG
GAAAATATTAGGAGGGCAATGGCTGCAAAGATTTAAGATA
GGTTATTTTCTGGGGCCGTGTAGAGTAACTGTAGCTAAAG
TAGGTATCATCACCACTAACTGGAGGGTGGCAAAGAGTAG
AGTGGAGAGGGCGTTACGTTTCAGAAAATTTTCTTTCTTT
TTTTTTTTTGAGACAGGGTCTCACTCTGTTGTCCAGGCTA
GAGCACAGAAGCACAGTCATCGCTCACTGCAGCCTCGACC
TCCCAGGCTCAAGTGATCCTTTCACTTCAGCCTCCTGAGT
AGCTAGGAATAAAAGTGTGTGCACCATCCCTGGCTATTTT
TTTTTTTTTAAATATTCTGTAAAGGTGGGTCTCATTGTGC
TGCCCTGGCTGGTCTTGAGCTCCTGGGCTCAAGCAATTTA
CCTGACTCAGCCTCCCAAAGTGCTGGTGTTATAGGTGTGA
GCCACATGCCTGGCTACAGTTCAGTTGTTTTCTTAAGCCA
TCACAGTATCCATATTACCTCTTAAGAACTGACCTGTCAA
TTTAATCATGCACTGCTCTTGAATAAGTGAGTCTTAGCTA
TTCCCAACAGCCTTGCAATTCACTGTTTTTAAAAAAATTA
TTTAAAAAATGTTAACTGTGGCAAAATACACAGGACATTA
ATTTCCCACCTTAACCATTTTAAGTGTCCAATTTGGTATT
GTTAAGTGTATTCACATTGTTGTACAATCAACCTCCAGAA
TTTTTTCTTCTTGCAAAACTGAAATTCTGTACCCATTACT
TTGCAACAACTTCCCATCCCCCATCTCCCCAACCCCTGGC
AACCACCATTTGACTTTCTGACAATATGAATTTGACAATA
CTACGTACCTCATATGGGTTGAATCATAAAGTATTTGTCT
GTTTGTATCAGGTTTATTTCATTTAGCCAGATGTCCTCCA
GGTTCGTCCATGCAGTAGCATATATCAGAGTTTCCTTCTA
TTTAAAGGCTAAATAATTTCCCAGTTTATATATATATCTA
TCACATTTTGTTTATCTGTTCATTCATGGATGGACACTTG
GGTTGCTTTTCCCTTTTGGCTGTTGTGAACAATGCTGTTA
TGAACATAGGTATACAGATATTTCTTTGATTCCTTTTTTT
TTTTTTTTTTTTTGAGACGGAGTCTCGCTCTGTCGCCCAG
GCTGGAGTGCAGTGGCACAATCTTGGCTCACTGCAAGCTC
CGCCTCCCGGGTTCCCGCCATTCTCCTGCCTCAGCCTCCC
GAGTAGTTGGGACTACAGGCACCCGCCACCACACCCAGCT
AATTTTTTTGTATTTTTAGTAGAGACAGGGTTTCACTGTG
TTAGCCAGGATGGTCTTGATCTCCTGACCTCGTGATCCAC
CCACCTCGGCCTCCCAAAGTGCTGGGATTACAGGCATGAG
CCACCGTGCCCGGCCTTAAGATCCTATTTTTAATTCTGTT
GCGTACATATCCAGAAGTGTAATTGCTGGATCATATGGTA
ATTCTATTTTTAATTTTTTGAGGAACTGCCATATGTTTTC
CATTGCAACAGTATCATTTTACCGTATCACTAATAGTACA
CAATGCTTTCAATTTATCCACATCCTCACCAGCACTTATG
TTCTATCTTGTCTTCGTTTTGGATAGGGCCTTGCTCTTTT
GCTGGGCTGCAGTGTAGTGGCGTGATCATGGCTCACTGTA
GCCTTGACTTCTGGGGCTCAAGTGATCTTTCCATGTTAGC
CTCCCAAGTAGCTAGGACTACAGGCGTGTGCCACTATACC
TGGCTAACTTTTATATTTTTGTAGAGATGAGGTTTTGCCA
TGTTGCCCAGGCTGATGCTTTATTTTATTTTTGTTGTTGT
TGTTGTTTGTTTTTTAAATAATAGCCATCCTGGTGGGTGT
GAGGCGATCTCATTGTAGTTTTGATTTGCATTTCCATAAT
GATTAGTGATATTGAGCATCTTTTCATGTGCTTGTTCACT
ATTTTGTGTATCTCCTTTGAAACAATGTCTATTCAAGCCC
TTTGCCCATTTTAAAATCAGGTTATTTGTTTTTTGGTGTT
GACTTGTGGGAGTTCTTTCTATATTCAGGATATTAAATCC
TTATCAGAGTTGATTTGCAAATACTTCCTCCCATTCTGTA
GGTTGCCTTTTCACTCTGATTGTGTCCTTTGATGCACAGG
AGTTTTAAATTATGATATAGTTCACTTCATTGATTTTTTA
AAAAAAATTTTGTTGCGTGTGCTTTTGTTGTCATATTCAA
GAACTCATTGCCAAAACAATGTTATGAAGTTTTTCCTGTA
TGTTTTTGTCTAAGAGTTTTGTAGTTGTAGGTCGTATGTT
TTGGTCTTTGTTCCATTTTGAATTTTTGTATATGGGGCAA
GGATTTACTGGGTTTTAATGAAAGCAAATCTCAAATGAAG
TTTTGCCCAACATATAAACATTTATTAAACATACAACATT
AGTTTGCACAAGAGCCTATACAACCTGACTCGAGAGTCAG
AGCATGGCCAGCTTGCCACGCTGGTAGGTGCTTGACCTCA
CCTTGTGTGAAAGGTCCATGTGATACAAACACCAAGGAAT
AGGACCCTGTGCCCGACTGCTGGCAACAGGCAAAGAGATG
TCCTCCTAAACTAGAGGGGGAGGCAGCACTCTCAGGCTGT
CACACCTTGACATCACCCCTTGCCTGAGTTTTATCCTTTT
TAATTGTGGGCATGTTCTCTGATGTCGTACTCAATCTACT
TACATTGAATTCCTTCAGGTTCTCCAATGACAGCTCATAC
CTAATATTTATTATGTTAATTAAAGCCACTAATTTCAGCA
ATAAAAAAAACTATTTCTGATATTCAGTGTGCTAAATAGC
GCAGTTTCTGGTGTTGGTCAAGATGGGATAGCTGGAAGAT
ATATGAGTAGCTCAAATGCTTAGCCAGGTCTGAAATGTGG
TCCTTTCTGATCCAATGCTGGCTGACCCCAGGAATCTGAA
TTCTCAGTTAGGGCTAATGACTGTCCCTAAATGTAAAGCT
TAAACTAACTGGTCTCTACATTGTATCTCCAGCATGCTGG
AGATTATTTTATGAATTTCTTAATTTGTTAAATACAGAAA
TAGCAACATCCATCAGATTACTCATTTACTTTGTAGTCTC
GACCCAGGGATTACAGTGGTTTTTTGTTTTTCACTTCTAC
CATACTGTTCTTCTCTTTGCTTTACTTGACGTGGATCAAA
GGTATTAGGGAAATACACTCAGAAAAATGTCACAAATAGA
GGGCATGCATATATTAAGCATATGCATCCTAAAATGGCTG
GACACACTGTTATTCTGAAATCCTAATGAGCAGTTTTCCC
AGGTGTTTATAGGCCGTGGAGCAGGCTTCCTTGTGAGATT
AGTTTGTCTCCTGGCCCTAGGTATAGTACTAGCTGCTTTC
TCATTCTGTCCAGATTCTGTGGGTCTGTAGCTGGCGAGGT
CTTTCTTGGCCAGAAGATCCCTATTCAATTCTTTTTTTTT
TTTTTTCTTGGCAGGTTCATTCACTTTTTCATGGTTTCTC
TCCCAAACAGTTTCCAACCTGGACCCCAGATAAGTCGGTT
TCCTGGGCCTTTTGTGGTTGAAGGCACGGGAGCTATTATT
GTCCTGTGGTGCCCAAGTACAGCCTGTCCTTTAACATTCC
CACAAGTATATAAACAATTTTAAAAGGGAGATCGTATTCA
GGTGAATGAAAGATGCTAGTTGAGGGAGTTCTCTGATTGA
GTGTCTGAACCGTCTGATTGTATAATTCCCTGCGGGGCTA
TGTAGCCTCTCTCCCTCCAAAGAAAGAGGCGAAGGTTTTA
CTATAGAAATGAAGTTGAGGCAAATGTGGTTATAAAGATA
AAATGACTGCGTGAAAAAAAATGTGTATCTCAGGAATCTA
CACTGAATAGTATAAAATGCTGTTTTAATGTTTAATATAT
ATATGCATATATAAGTAATATACATAGAAATGATTTTGCA
ATATATTAGTCATGGCTTATTTTTTTGTAACCAAATTAAC
AGCATTTCAACATTTTTTATTTTTAAATATAGCAAGATCA
GCTTTATACCTGGGCTGCAGTTAGTCAACCCACACACTCG
TTGGACTATTCAGAAGGGCAGTTTCCTAGGCGAGTCCCAT
CCATGGGGCCACCATCCAAACCTCCTGATGAAGAACACAG
GCTCGGGGATGCTGAAACAGGTAAGTGTTTCCTTTGTCTT
CAGAGGTAACTGGAAGAGGCAAGATAGAGAGATATACGTT
TTATTAAATCTTAATTTTAAGTAATCTTTAATCTTTAATT
GCGTGGCATTCAGATATAATCTTTAAGAAATTTTTATTTT
GGGGTCTTTTCTCTCTTTGTTCCTTTTGTTGTCTTAAAGT
ATTTTGTGTTATTGGCTGGGAAGATAGCGTGAGATTAGCC
TCAGGTTCATTTGGAGGAGTTCAGCAGGATGATGACCCCC
TAGGTTGATTTTCAGAAAACACTTTATATTTGTCATACAG
AATTGAGAACCATATTTGTGGAACAATGCTTTATGGAATA
TGGTTGTTTTCTCCCTTTTCTTCTTCTTTTTTTTTTTTTT
TTTTTTGACAAGGTCTTGCTCTGTCACCTAGGCTAGAGTG
CAGTGGAGCAATGGGTTACTGCAGTCTCGACTTCCCTGGC
TCAAGCAATTCTCCCAACTCAGCCTCCCAAGTAGCTGGGA
CCACAGCCGTGCGCTACCATGTCCGGCTAAATTTTTTGTA
GAGCCAGAGTCTCACTCTGTTGCCTAGGCTGATCCAGACT
CCTGGGCTAAAGCGATTCTCCATTCTCCTAAAGTACTGGA
ATTACAGGCATGAGCCACTGCACCTGGACTTTTCTTCATT
TTGTTGTAATAAATTCCCAACTTCTTCCTGGTGGACTGAC
CAGGCATAAATATTGATTTCTGAAGCATGAGTGAGGAGTA
AATAGAAGAGCATCATTGCTATTCATAGATTTCTCCACTA
GATTTTCCTAAATGGTAACATAGATATTAGAGTTAAGAAT
TTTGATTTTTTTTTCTGATTGACTCATAGAGAGGAAGATA
GTCATTAGAAACTTATTTTGGATGCATAGTAGAAGAACAT
AACTTAAAAGCATGAAGCTTGGGCTCTGCCAACTTACTAG
CTTTGTAATCTCAGGCAAATTTCCTAACAACTGTATTCAG
TTTTCTCATCTGTAAAATGGTGATGAGCATAGCATGTACT
GTGTAGGGCTGTTTTGAGAATTACAGGCATTTGTATGAAG
CATTAGAATGCAGAATGCAGTGCCTAGCTCAGTGTATTTA
ATATTATTTATTATAATTATCACTGTTTCATGTCATTGCC
TTATTCATGAGGTCCCTTTCAACCAACAATGACCAACAAT
GTAAAAGGTTTTATTCCAGTCCCCCACCCAAAGTTCTGCA
AAGGGAACCTTGCCTCCCATTTTTATCCCCGTCTCTGGAG
GGATGTATTTGTGCCTTTTTTTTTTCCACCAATGCACTGA
AATGGGGGCCTACACTTGACCTTGAATCTCCCTTTTTAAG
TGTCCAGTGCTTTTGAAACACTGCGTGGTATTCACTGGGT
GGGCTGTACTCCCTGAAACGAACAAGTGAGAGAGAAGGTG
TAGGAAATGCTGTTCCAGGAAGGACGCTGAGTTTATCATA
ACACTTACAGACAGCAGTTTCTCAAAGGCCAAGGCAGACT
TCCTTTAAGCAAAGATCTTCAGAGATGAGAGACCTCTACC
ATGATAGCGCCTGAAAATCAAGGAAGTAAAGAGACTTTTA
GTTTGAAAGGAAAACACACAATTAAAAGTATTGATCCCAT
TTTCTACACTACTCTATTTATGATCACATTTAGTGATACA
AAATACTTAGGGGTAGATATAGTTGAATTAATCAATTGCG
TGGAGAGTCCTGTTAACAGTTGTTTATATCCCATGTTTTG
CATCATTGATTGGGTGATATTTTCCTGTTTTCTGTTCGCT
ACTGTATCATTCTCAACTTGTTTCACTGAAACATTTATAT
GATATTCTTCAATTTTAGGGCACTTTATAAAACATTATAA
AACATTTTATGTTGCTGGCATATATACTGGTGGAACACTT
GACTCAAAGTTAATTGAGTGTGATCATCTGAATTTTACTT
TGGTAAAAGATGAAGTTGGAATTGATACCAGGAAGTTTGT
CACCTGGTTTGTGCTTCATGATTTATTGTAGCTTGCAAAA
TGCCAGAGCAAGTGATTTTTAATGAAATAACTTGTCTCCT
TTTTAAAAATGCATTCTTGAAGAGGATGATGGAGGTAAGA
AGTAATTTAACTTAGTGACTTATTTTTCTCTAGTTGATCT
ATTGTAGCATTTTTTCATCGGAGTGATCTAATGGGTCTTT
CTAAACTTTTTCTGTTGTGACTCCCTGATGTTCATTTGGG
AAGACACTTCCATGAGACAGCCTCATTCCCAGAACCACAC
CACACTCTCTTCTAATCAGTCAGTTGTAAGAGTGGGAATG
TCAATATCATAGGTAAACTTTGCCTACAGTCTCATGTTTT
ACATCAATCACAAAGTTTGATAATATAATTATTAATAGTA
ATGATCTATTTGTAGTTAACTGATAGGTGCATATTCTTAT
GTGGTGACATCATGGTTAAATTCACTGTATATAACACATG
ACCTCCCCTTTTTTTAAAAAATGTATTTGTGGGTTCTTAC
TCTGTCACCCAGGCTGGAGTGCAATGGCACAATCTCAGCC
CACTGCAACCACCACCTCCTGAGTTCAAGCGATTCTCTTG
CCTTGGCCTCCCGAGTAGCTGGGATTACATACGCCTACCA
CCAGGCCAGGCTAATTTTTGTATTTTTAGTAGAGACGGGG
TTTCACCATGTTAGCTAAGCTGGTCTCGAATTCCTGACCT
CAAGTGATCCACCCGCCTCTGCCTCCCAAAGTGCTGGGAT
TACAGGCATGAGCCACTGTGCCCGGCTGACCCCTTTCTAT
TTTAATTCAAAGTAAAAGAGTTCAATGACATTTTTTGAAG
AAGAAGAAGAAAGACTTGCAGGTCTAGCTTAGAAAATGGA
GGACTTTTTTTTTTTTTTTTTTTTGCTTGCCTCGTTTGTT
GTTTTTTGCAGCTCATTTTGTTGTTGTTGTTGTTTGTTTT
TGGAGTGTCACTCTGTCGTCCAGGCTGGAATGCAGTGGCA
TGATCTCAGCTCACTGCTACCACTGTCTCCCGAGTTCAAG
ACCTTCTCCCGCATCAGCCTCCCGAGTGGCTGGGATTACA
GGCGCCCACCATCATGCCCGGCTAATTTTTGTATTTTTGT
AGAGACGGGGTTTCACCATGTTCGCCCAGCTGGTCTTGAA
CTCCTGACCTCAGGTGATTCACCCCCCATCGGCCTCCCAA
AGTGCTGGGATTACAGGCATGAACCACTGCGCTCGACCTT
TTTTCCAGCTCTTAAAATAGGTCACCTAATTCACATGTCC
AGCTAATTCAGATTTGTGGTACTCTCTCTTCTGCCTTTTT
CGTGTATCTCACTTTAACTGCATAGGGAGCATCTCACTTT
AACTTTTTCATGATCTCTTCTGTGAAAGATGGTTTTTTTC
TTCCTTTATGGGTTGGTGAAGGAACTGCCCCTTCTTTGTA
TGAATTGGAAGGGCTGAGGCTATGGTGAGGTCTTGGTGCC
TCTTCTCACCAGTGAGTTGCAGATTCCTGGCAGTCCTTTG
CTCTCATCCTAGCTCCCTCTGCAGTTGGCATTGCCTCCAC
AGATGGGCCTAAGGTGTTAGCATTGACCTTTTGAAGTCTG
CAGAACACCCCTGAAGGATAAGACTGGCTGGGGAAAAAGG
AAGTCATATGCTTCCCATGTTGGTGGCATTAAACAAATAA
AAAACCAAAACCAGTTGGTGACAAAAACATTGATAGAAAG
AAACCCTTTCTATTTATCATTTTCACTTTATCTTCTCCCT
CTGTTTCCCTTGCCTATACACAGCACGCACCCACCCATCC
ATGGCTGTTTTCCACTCGCGGGCTCTTTTCTGGAGTCCCA
TGACATCCTATTCCTGTCTGTCATCTGAATGCTTTATGTA
TTGAATTTTTCTGTTTATATATATACATGTCTTCCCCATC
AGCTTTCAGAATTTCAAGACTTTCCGGTACATAGTATATA
CTTAAATATTTGAGTGAATGATGAAAATCTTTTGCTGGAA
AAGATCTAAGTAAATATTTACTTAGCACATTAATGCAAGA
TTTGAGGGAGAGTTTTGTATGGGCTAAAACAGTTCATGGA
CCAATTTCGGGGCTCAATACCAAGTTTCAAAGGTCATTCA
ATAGATTTGAACAACATCAAATAATGAACTTGAGTTTTCA
AATTCATGGAGAACCCCGGAGCAGGAACAGGTGTGTAGAT
GTGTATAGGGGCTTTTGATCATTGTCATTTCGTCTTTGGA
AAATCAAATCCCTCACCTTTCTTTGAAAATGTGAATGGCT
GAGAGGAGACAGAGAACTGACTTTTTAGAAAGAGAATCAA
GGCACAGAAAATCCTAGAAGAAAATATATGGAAGAGGATC
TGGTAGAAACATGGTAGATGACTTCCTGCTGCAAGGACTA
AAAGAAAAGAAAGAAACAAAGAACCATGGCAGGATATTTT
CAGGTGAAAATCCTTTAAAATGCAGTTATGCACTGGCTGA
GTACATTGTAATTCACCTTTATTGCAAAAAAAGATTTGAG
CAGCTTATAAATATGTAAAATGTACAAAAGGATCATAAAG
GAATAAGGAATATAGATCAAACTAAAAGGAATTTAGGATG
GAACGATAAAATGAAGCTGAGCTAAGACAGCCCCGTGAAA
TGTATCTCATAAGGATCTGCCATTTTTCAAGGTAATTGTA
AAGCAGAAAGGGGAATGTGAATGTCTTCCTCAGTGTCCAT
GAGATTGAAAACACAGTCACTCAGAGAAGCACAATTCATA
TCCCAAAGAAGTATCTCTAATGGTTCTTAACAGAAAAGAT
TCTGTGCCGTGCAAGGTCAATACAGTATCAACTCATTTCT
TTTCTTTTTGAGACAGGGTTTAAGTTTGTCGCCCAGGCTG
GTGTGTAGTGGCATGACCTTGGCTCGCTGTAGCTTTCACC
ACCTGAGCTCAAGTGATCCTTCTACTTAGCCTCCCGAAGT
GCTGGGATTAAAGGTGTGAGCCACTATGCCCAGCTAATTT
TTAAAATTTTTGTAGATATGAGGTGTTGTCATGTGGCTCA
GGCTGGTGTTGAACTCCTGGGCTTAAGTGATCCTCCCACC
TTGGCCTCCCAAAGTGCTGTGATTACAGGCATGAGCCATC
ATGCCCGGTCCATTTCTGTGTTTTGTTCAAATGTTTTCAC
ATAAGTTCGGTTGAGATAATGCAGAAATTCTGTAAGGGAC
CAGGGGAGACTTGGTAGTATTCTACCTTTCTGAGCCTCTC
ACTTAATCAAGGAGTAAAATGTACTGGAGTAGATTGACTG
CATCTCCCAAAGATAATTCTCCATTTTCAACATGTAACTA
CATTATATATAGATAAAATATATTATCTTAGATAATATAT
ATTATATGATTGGCTTATGATTATATATTATATATTAATT
ATATAATATGTTGAATTGAATATATATTATATAGTGTATG
TATGCATGTATATATACATATATGTATATATACGTGTGTG
TATATATATACACGCATACATTTAGTTTCTATAAAATTGG
CCTTCCTTTTCTCCTGAGCTAACTATAGCCTAGGTGTGGC
TATATTTTGTTGACAATGAGAGGCAGAGCCTCAATACTAT
TAAATAATCAAATAAGCGGATCATGGAATTGGCCTCATTT
AGGAAAATTCAAGTATTTAACCTCATCTTCATTTTTGGAA
AGACATGGTATATCAGAATTAAAAGCATCTTGCATTTATT
AGGCAGCCAATCATAAGTCATGCTATTTCAATGAAATTTA
ATGAATTACGTTTCAGTTAAATTGATTGGATTTGAATCAA
ATGGTATATACCATTAAAGAAGCTATCATATAATAATTTT
ATGTAGCTGCATTTGAACTTAAAATGCCAAACTATTTAGA
GACTACTTCATTCATTTTTAGAAGGCATATTTTGTATATA
TATTTTAAAAGGCTAGTTTATTTTCCCTTTTTAGCAGAGA
TGCATATCCTGCTCATTGCCTTGTCTTCTCTCTATAAATA
CACAGCTCATCCAAGTATGTTTTGTTTCATGAGTGAACAG
CTTATTTTGTGATGAAAAAGAGGTCACTCCTGAAACATAT
TTGGTACCATAGGGAGTCCAGAATTTTAGATTACGCTCAG
AATTTTATGAGGTAACTTTTTCAAATGGAATATTTAACTT
TTTTTTTTTTTTTAAGGAATGTTCTTTCTCCCTCTCTGTT
TCTGCTTCATAATGTTTTTTGTTTTGTTTTGTTTTGTTTT
GTTTTTTTGAGACTGAGTCTCGCTCTGTCACCAGGCTGGA
GTGCAGTGTCACAATCTCGGCTCACTGCAACCTCTGCCTC
CCGGGTTCAAGTGATTCTCCTGCGTCAGCCTCCTGAGTAG
CTGGGACTACAGGTGCCCACCACCAGGCCCGGCTAATTTT
TGTATTTTTAGTTGAGACGGGATTTCACCATATTGGCCTG
ACCTTGTGATCCACCTGCCTAGGCCTCCCAAAGTGCTGGG
ATTACAGACATGAGCCGCTGTGTCCGGCCGGTTTTTTTTT
TTTTTTTTTTTTTTTTAAAGAACATTCTGATGTCTTAATT
TTAAGGATGGGTGAAGGAGGTGGCAGTTTTAAATGTACCC
TTGAGAGCTCTCTTACCGGGTTACTCTTTGAAAATAATAA
CCATTCTAGTGATGAATATTTGATGGAGATGGTCAGTCTC
TCCTAGAGCTGGGTTTAAGGCAATTCCTGAAAGTGCCCTG
GATCCCAAGAGGAGAGTGTTGGGTACGAGGGCGCCGGGAA
TTCTGGGAGTGATCATTTTCATTTAGGGAGCGCTATGAAA
GTTGGAACTAAGCTGATAACTCAGATACACCTATCTAGTG
ACTCCTCTCTTCAGCCATTACTGGTACATCAATTTCTCTC
TGCTCCCTAAAGGACACTTTTGCCATTTTTCATGCTTCCC
TTTACTTTCTCCCTCCTATATCTTTTTCCTTCTATTTCTC
TTTCTTTCATTCTGTACTGTTTTCTTTTTCCTTATCGTGT
ATTTTTCTCTCCTCTCTCAGTGGTTCTCATTGATTTTCCC
TTTATTTTTCAGTAGAGTTATTCTGTACGTCTCATTCCTC
TTAAAATCGTGACCCTCTAGAACTCCTATTTTCCAGCTTA
TGATTTTGAAGACAGTATTTCAACCTACAAATTTCTCTTT
GATGTTTTAACACACAGATTCACACAAATAAAAACTACAG
TGAAATGGTTAGGGATGGGAGAATGAATTCAGTTCAGTAG
CTATCGAATTAGACAGAGAGAGGCTGAAAGTTTGGGTGTA
GGTGTGCAGAATATTTTGCTGATGTATCTTTCTAATAAAC
GTGGTTTTCTAAGTATGTTTTTCTGATAAACTGCACTTGT
TCTTTACCATCAGAGCCCAGAAGTTTACTTGCTGGGTTTG
GTTACCGGGTCAAGGACTATAGAAAAAAGCTGGAAAGCAT
TTAACTCTTTGTGTACCACCAGGAGAGCCTTTAGCCTCTT
ATTGCATGATCTAAATAGAAGAGGAAGAGAGACTTTTCCC
CACTGGTACAAAGCCAAGACTTGTCTTGAGTCTATTGTGT
TTGGGAGGGTTTGGAAGTGATGAAAAACAATAGAAAATAA
GAGCATTCTGGAGTTTGGATTTGCTTTAATATTAACTGTT
AACTAGCTTTGCTCTTAAATATCTTTATTAAAATTTGGCT
AACTCCGGTGTTAAGTTCAGAGTAGAGATTTGTCAATATA
AGAGAGAAGAATCTCTTTTTGATTAGCTCAATGATATACT
ATATTTATCTGGGGAAATGGTTGTATTTTAAGGCCAATTG
TTTATTGCCACTGTGACATTTATTGGTAAGTGACTGCATC
ATGCTATTCTCAATGATTTTTGTTTTAAAATATATGCTCT
TAGCTGAGATTCAGAAAATAGCGAAAGGCAAGGCAATATC
TATATCGTCTCATGTAAAATCCTTACTGTCTCTTTCTCTG
CCCAGGATACCCAGCTTTTCATGGTGGAACCCACTTTCGT
GGTCTCATCATTGCTTTGATCTTTCGTGTTTCTTTCATTC
ACTCCTACAATTACTCAACAAATATTTTAAGCACCTACTA
AGTGCCAGGCACTATTTGGATGTGGGGGACACAACAAGGG
GAAAAACTGACAACAATTCTTGCTTTCACAGAGTTTATGT
TCTAGTGGAATAACAGGTATAAATAAGTAGGCAACCAAAT
GCATTATGGAGTATATATGGTGTGATGATCCAGGTTACGA
AGAAAGTAAGGGTGAGTGTGTGGTGGGTGCTAAGGAGTGG
GTGGGGTTGCTGCTTTAGCAAAGCCCCGAAGGAAGCAGCC
ACAGAGTGGGGCTTGCAGATATTGGGAAGAAGAGTGAGTG
CAGTGCTCTGGGCAGAGACAGTAGCCACTGTGGCTTTGGC
AGCCCTATGGAAGAAGCATGACTGGTGTGTTACAAGACAA
GCAAGCTGGCCAGGGTGGCTGGCCTGGTGAGCAAGTTGGT
ACAGATGTAGGTGGGTAGAGAGGCTAGTGAGTAACACTAG
TTGAAACCAGGCCTTGTGGGCCCCTGTGGAGACAGATTCT
CATCTGAGTGAAATGAAAACTTTCAATGTAGCTTTCAATG
TAACTTTCAATGTAGCTTAACAGTATGTTATGCTGTTTGA
ATACTAAATGCCTTTCATTTTTCTGTAGCATTGTCACTTA
CATCAGCTACCATGCTGCTAAATTGGAAATGTCAAAATGA
CCATAAAGAGTGACTGCTGGCTGGGTGGGGTGGCTCATGC
CTGTAATCCCAGCACTTTGGGAGGCCAAGGTGGACGGATC
ACGAGGTCAGGAGTTCGAGACTAGCCTGGCCAACATGGTG
AAACCTCATCTCTACTAAAAAAATACAAAAGTTAGCTGGG
CGTGGTGGTGGGTGCTTGTAATCCCAGCTATTCTGGAGGC
TGAGACAGGAGAATCCCTTGAATCCGGGAGGCAGAGGTTG
CAGTGAGCCAAGATTGCGCCACTGCACTCCAGCCTGGGCA
AGAGAGCGAAACTCCATCTCGGGAAAAAAAAAAAAAAAAG
AAAAAAAAAACCAGTGACTGCTGTGCCTTGTGTCCAGGGT
CTGGTCTGCATGCCAGTCAGGGGAGCAACGTGACAGTCAG
GAGATATAAACTCTCGTCTTCACCGTGCCAACAACCGCTT
GCATTATAGGCGTTGAATTTCTCCTCTGAAAGGTGTGGAG
GATGGATGAGATTAGTGGTTTTTCAGGCTCTGATTCATGG
AGCGTGAGGGATCCCTTGAAGGCCCTTTCATTTTTATTTT
TATCGTAAAGGCCCTTTTACTTTTAAATTTGCATGCAAGC
TTCACTTAGAAGAAAGTGCCCTCTAGCTTAAGAAAAATAA
ATCCGTGACTTGGTTATGCCTTAGGTTTTTTTAGCATGAT
GAATTTGCAGTCTCGTAGAATCTCAGATGACATGAGGACT
AAAAGAGAAAAACCGCTTCAGAAACCCTCCTCACTCAGTG
TCTCTTGGTAACAGTGTTCATTATCTCTCATTGAAATCAA
GGGGCAATTTGACAACAGTTAGACAAGGCTTTTGAGATCC
CATCCTTCAACCTTGGTGCGGTAGCTTCTACCGTGACACA
GACTTCAGCTAAGTGAATAAGATACTCTGTGAAAGTCTTA
GAAGGACTTTCTGGCACAATTTAGAAACTAGCAATTGAGA
CAAATAAGGATAGTTGATATATAGAGAAGGGCTTAGGAAT
ATCCCAATTTTAAAAAATGACATGGGCACTCTCATTATAT
GTATTATATATACTGAGAAGTAGTCATATCCTAATAACCC
AGTTATATAATTGGGAGAGAGACTGGATAGTTTTGGTACT
TATGGTTAATGATATATTTTACTGAAAGTTTTATTTTCTG
ATTGAAGAAATAGGAAAATTATCCTTTAAGATACTGACTC
TCTGCTTCCTTTCCAAACTAGAATCTCAATCTGCTGTTTC
GGAAACTCCCAAAAAACGCTTGGATGCTGTCCAGAAGGTA
AGACGATCTTATTAGGATGTCAGATTCCCATCTGTCTTAT
TTGTCTTAAGATTGTGACAGACTCTGCGATTTATCTTTCC
ATCTGCCCGGCTGGCTAGGATGCCCCCGTTTTCCCTAAGC
CTGCAGTGGAACCCAGTCAGGCAGAAGGGGATGTTTTCTT
CCATTTATTTTTTTGCGTAGAAAATCAGCCTTGAAGTGGA
ACTGAGTACAAGCTTTTCAGAAGCTGTTTTATTCTATATC
CAGCCAAAGAGTTGGGCCCAATGACAGCTGGCTCCAGCAG
GAAACGGTGGCCACTCCAGGGAGAAGTCTGCCGAGATGCG
CCTGCTCAAATAGTCCCATGGCTATGATCTTTAAAAAAAA
TCTGTCAGAGCTTTGCTAAAGTCAAATAAGATTCTTATTA
CTTTGGTGGATGAAACATTAATTAGTATCTATTTAATTTC
CACAGAAACTTTTTTTTCCTGTTACTGTATTAGTCTGTTT
TCACACTGCTGATAAAGGCATACCCAAGACTGGGCAATTT
GCAAAAGAAAGAGGCTTGTTGGACTTATAGTTCCACATGG
CTGGGGAGGCCTCACAAGTTCGTGGCGGAAGGCAAGGAGA
AGCAAATCACATCTTACATGGATGGCAGCAGGCAAAAAAG
AGCTTGTGCAGAGAAAGTCCCATTTTTAAAACCATTAGAT
CTCATGAGACCTGTTCACTATCATGAGAAGAGCATGGGAA
AGACCAGCCCCCATGATTCAGTCATCTCCCACCAGGGCCC
TCCCAACATGTGGGAATTATGGGAGCTACAAGATGAGATT
TGGGTGGGGACACAGAGCCAAACCATATCAGTTACCAAAA
AAGCCAAATTTTGTGGTTTTTTCTTATGCTAAAATGGATT
TCTTATTTAAAAAAAAAAAAAAAAAAAGGCTGCAAGAAAG
GAAACATTTGTATGGAATAGTAATTGTGAATAGCAATTGC
CTTTTGGATATAAAACCATTTGCTTAATTTACATTTTCAC
CCAGCTATGCTTTTGACAGTAACTTAGTTTTAGAAATGAA
TAGTAAAAAGATGTGTTCTGTTCTGTTGGTGGTCTAAGAG
AAAATGAGGAGACACATACCTGGGTTTTACACCCGGATCT
GTTTCTGATTAGTGTGATGACAACATATTTAGATTACCTG
GGACATAGGGTTCTTCTCTGTAAAATTAAATTATTGCTGA
TCTCTGAGAAGCCATCAAAGAATAAAGTAACTTCCCTTCA
GAAAAGAATCCCTGTTATACATGAAAGTTGTGCTCCCCCT
GGAGGAGAAATTGGGGTATAACATTGGTTGAAAACAGCAC
CTGGGTAATTTTCAAAAATGCAGTGAGATTAGCTATCCTT
AAGGACAGTTCATTAAAAAAGCAAGCTTTTGCAGCTTATT
GTTATGGGAGCAGAGGCCTACATCAACTTGGTGGCACTTG
GAGAGGCATGGTAGGCTCAACTGATGGTCCCTTAATTATC
TGCAATGATTAGCCCACAGCAAAAAAGATGAAGAAAGATA
AAAAGGGAAAAAGAAATAGTAAGGTCAGCAACTATTAAGA
AAAATAGTACCCTCAAATCTCCCCTCATTTTTTAAGCCTT
TCTTTTGTGGAAAGCATGGCTAAATTGTGATTTAAAGGAA
TATATTAAGTTTTTCTAAATTCTTATGTCCAGGACGTGTA
TGAATCAATTGTTATATATGATAATGTCAAAGAGAACCTG
AACAGGAAGTATTTGATAATATCAACAATGATAAAACATG
TACAACATTGCTTTCTATATTATGCTATTTCAAGATATAT
ATTCATGTGTGTAACATTATAGAGTGTTTTTCCTGAGTGA
TGGACCATAGTAAAATATATTACAACGGGGCTGGGCGTGG
TGGCTCACACCTGTAATCCCAGTACATTGGGAGGCCAAGG
CGGGCGGATCACAAGGCCAGGAGATCTATACCATCCTGAC
TAACACAGTGAAACCCTGTCTCTACTAAAAATACAAAAAA
TTAGCTGGGTGTGGTGGCGGGCGCCTGTAGTCCCAGCTAC
TCAGGAGGCTGAGGCAGGAGAATGGCATGAACCCAGGAGG
CAGAGCTTGCAGTGAGCCAAGATGGCGCCACTGCACCCCA
GCCTGGGCGACAGAGCAAGACTCCGTCTCAAAAAAAAAAA
AAAAATTATACATATATATAATATATGTATAGCAATAAGC
AGAAACCTAATGGAGTAGGTTATTTTAAAACACTTGATTT
TACAACTTGAAGACTCAAGGGTGAAATAGATTGAACAAAT
GTTACATCTTTTCCTTGTTGACAGTGAAGTGTCTAGAAGT
CAGGAAAATTAATTGAGAGGTAACAATATTTGAAAGCAAT
GGAGATTAAGCACCCAACAATGACATCACTTACTTTTGCA
ATCATTAACTCTTTGTCATACATTTATTTTATGGGCTGAT
TCTTTTCTTAGATGATATGGGTATGTTTCATGACAGCCTA
AAGTAACTGTCCATAAAGGGGAATACAGAAAACTCAAATT
AATTGTCAACCTACTGTATACCTCTTCTTTTACTCTATTA
CCTTAAGAAATCCTTACAATAATCCTTTAAAGCAACTCTT
ATAATGCACATTTAACTGCTAAAGAAAATGATTATACGAG
GTAAAAGTAACTTGCATAAGATCACAGGCTTGATAAAGCG
TAGACCCACTATTTGAGTATAGATCTGTTTGATTTTATAC
TTACACAATGATAAAAATTATCCTTTTACATGGATAATCA
CCGTATGCCAAAATCATCAGATGAATGAGATGAGAAGTTT
ATTCTAAATTTATTTTATTATATTTAAACGATACCATGTA
TGAGTCAGATGCCAAGATACATTATAGAGGCAAATAGGTA
TATTAGTTCACTTATATGTTTTGAAGTTTTACTAGAACTT
TGATATGCTGAGTTGTATGAATTTTACTAACTTTCGTGCT
TTGTTATGTAAAAAAAATTATTTTTCATGGAAAGTCCTTG
CTTTTTCCTTCTTAGTCACTAGATGGCAGTTCTGTATCTC
TAAATCACCACTGCAGATGGAAATGAGAGGTTTGAAGGCA
GTTTTCTCAGTATGAGTGATGAACCTAAGAGATTTTTCTG
GTCCGTCCAGTGTTGCCTGCGTTCTTCTGTGGTCGTAATG
CGAGATCCCCAGGACTGCTTAGTGAGAGGCTTGCAGCCGA
GTTGGAAAGCATCCTCTCTAAGTTATTCTTCAGATGTGCG
TTCAGGCACCTGTTCTCTCAATCTGAGCACACTGGAATTT
ATTGAATGAGTTTTGACTTTTACTCTTTCTGTAGTTAATA
ATTCTGAGAGCTCAATATCCCTAGAAAAAACACATGACTC
ATAAAGCCTTTCCTCAACTCATAGGCATCAGAGGCTGTGG
TGTTGCCAGAGGGTCTGATGCTTAAAGCAAATACAGCTGG
CACTCGAGTGAAAAGAACGGACTATAGCTACTCCTTGAGT
GCTTTTATTGATGACCCTGTGGAATTAGGTTTTCAAATAA
AATTACATTCTTTAGACCTCACTTACTGATTATTTTAATT
TCAAGTAATATGCCCTGAAAATCTGCTATATCTGAAGAAT
TATGTCATAAAACTGAAATGCGACTGTCTTTTGATTCTGT
TTATTTAAATCCTTTGGCATTTGAAATATTTAAACTGTAA
AGCCTTTTACACTCTATAGTCTATAATAGCTTAGTGTCAA
TTATTTTATCTAAGAACATTTGCTTCTAAGTTAAAGATTG
GTGTATGGTAACATGCTTCACCTGGTAGCTACCTGGTTTC
TAACTTTTTGCTTTTGAAATTATATATAAAATTTTTGTTT
CAAAGCATGTTTCTAAAACTCTTGATATCTTTCTAATGTA
AATGGACTAGTTGGAAAGGAAATAGAATAACATTTTGATT
TTTAAAAACTCTATCTTTGGGTAAGAATTGAAAATAACAG
GCAATCAAAAGTGAGGTCTTTGCACATTATGATATTATTT
ATCAGTAGTCACATCTATTACAAAGTGCTCGACAAGAAAA
AGGAATTATACAATATTAGCACTGTCTTCCCCTGTATATT
GTATGGTCTATATGCAAATACATTCTCAAGTGTCAGAAAA
ACTCTTTGCTCTGATCAGCCCTGCTGAGTCTCCTCATTGT
TCAATCTAACTGCAAATGTATTTGAAGAAGTAAATTTTTT
TTAATTGGATCTCCTTAAAGTATCTGTTATAGTACTCTTT
ATGCAATGGCCACTCAGTTCCATTAGTTTCAGAAATAATT
TAGGAACAAGTCAAGGAAACAGATGGAGTAATATGGAGTA
GCCTCGTCGATGGGATGGTCTTGATTACTCAGAAGCAAAG
TTTGAAGAGCAAAAGCAGCACTGGTCAGATCCAAAGAAAG
GGGGGGGTGGTAAAAGTAATTTTGAAGAAATAATGCTGGA
GACTTAATAAAACAAGCCATTTGAATTAGGGTAGAATGTC
TTAGACATATAGAAGGGTTCTAAAGAAACGTTGTTGAATA
TGAGGTCTTTCTCAACTCCAAGACAAAAGGTAATATGAAT
TTGCAAGGTAATTGGAAACCAACAAAACAATAACCCACAA
GACAAGTAAATAACTAAAATAAGGCAGAGTAAGAAACACA
AGGAGAGAGAGAGAGAGAGATGCTTGGGTCTGAAACCATG
AGTTAGTTATCCTTAAAGTCTTCCTCAGTGTCTCATCATT
CTTAGGTCCTCAATAAATAGTTTAACCAGTAAATACTCTG
ACCAAATGAGTCTGGGAAGGGGCAAGCGAGAGATGGTTAG
GAAGGGAAGAGAAGACAGGATACCCGTGGGGCGGTGCTGA
CATTGAAGTTAGGTAGCATTTTGAAAGGTATTTACCATAC
TATGTTAACAGAAAGAAAGTATTTTTTTTTTTTGGTGGGG
CAAGAATTTTTCTTCTGTAGAAATTCGAAGGAGCTCAGAG
AAAAATATAAATGTTTTAGCTTAGAAATAATCATAAAAGA
AACTCTTCTATGAGTTTTAAGAATGAAAACCAGCTAACAT
CTGGAAAGTAGTTAGAACTTGAGATGAGAATGTGAAGAAA
TAATTGGATGTCACAGATTGTTTTTGTTTTTCCTTGGGGT
GGTCAGGCTTGGAGGTGAAATGAAGTAACATCTTTGCTCT
ATTGAGTTTTGGATGGTGTAAAACTAGTTTGCACTATGCA
ACATTATTAATGGCCTGTGGAGAAAGGCAAACAGTCCAAG
CAGCTAATCCAGTGGGGGTAGTGGAGCTGATAAAAGTTCT
CTGCTTATAAAGCAGGCTTGTCCTTTATTGACCATCTGCT
GGCCTACTGTGTGCAAGGTATTTGTGGTAGATATTGAAGG
AAATACGAAGAATTATAAGACAAAGTCTTGGGTATTAAGA
AGCAGACAGAAGAGCATACCTCTTTCATGTACATGGAATG
ATTTGCAAGATGCAGTGTAATTCTGCCAAGATAAACTTCA
CAAAAAGGGGGAAGGTTGTTGAGAGACTACAATTAAGGGC
AATTTCTTAGGAAGGGTGAAATTTAGATCAAATGGTTATT
TTTGGACAGGTGGAGGGAAGAAGAGTGAGTATTTCATTCA
GATCAGAGAAGAGAGTAAAGGTAGAAAATTGGAAGTGAAC
ATGGCATTGGATGTGTGGCCAGGGTGAAGCACAATAGTCC
AGGTGACCTGAGGGGCGCTCAGCTGACAGCTGCCCTGGAG
ACCCAGTTTTGCTTTCCTCTTCCCGGGCCTCCTTGGCCTG
CAGTCTGACAGCACCTAACCCAGAGCCCAGTCTTATCTGG
ATTACGGCAGTATTCTCCCAATGGGTCTCTCTAATGCCTC
CAGAGTTATCTTTCTAAAATCCAAATTTGCTAATGTCTAA
TATCTGCTTAGACTCATCCAGTGACTGCTCATAGCATTTG
AGAAAATGTTCAGACTCCTGAGTTTGACACACGGAGTTTT
CCCTTGCCATCCTCAATCTTCAGCGTTACCACTATTTCCT
GTATGATTGGCTTGTTCCAGCCTTAAAAAATACCCTAGTT
TTTTTTTTTTTTTTTAATCTTTAGGATCCTTCATATCTGT
CTTATACATATGTTTCTTCTGCACTCCTACTCCCTTTTAA
AAAATCTTCTATTTTTTAATCTAAATTTATCTAAACTTGA
CTTTGTTCTAGACACTGGACTTGGGAAGACTCAGTCTAGG
GTGCATTTCGGGAGTGGTAGAACATTTGCTTATACTCATA
CCATAGTGGTTGAGGATCTGGGCTTTGGACCAGTTTTCCT
GGGCACAAATCCCAGTTATTCCACTTTTAACTGGGGAACT
GTCAAAGATAAACAAAGTCAGACATTAGTTAAAATGGTAA
GGACAGATTTTATATCAGTGGCAACTATTGCGCTAGGGAA
GAGTCCAGCGTGAACTAAACTCAACTTTGATTCGTACATA
GGTGACCAAGCATTTTAAAGGGAGAATAAAGGAATAGGGA
GAACGGTGAGAGGAGGCTCAGGAGACTCAGAAGTGAAAAA
CTGCAAAGGGTTCATTAGTGTAAATGAGATTAGGCCAGCT
GTGTCTGCTAACTGGCAGTTATAAGAAGTTAGGAGTCTGT
CCTCCGCCAGAGACTAGGAAAGATGCGCTATCCTCAGGTG
AAGGCTGAAACAATCAGTAAGTTGTTTTGGCAGCCTTGAG
TTTTCTTAGGCAGTAATTTAAAGAGGGGTAGGGTGATCTT
TGGGATGCAGCCTTTAGCTGTTAGAAAATGATGTTAATGT
TTGCTCAAGCCTTTACAGGCCAAGGTTAAGGCCTAGTTGA
GAAGAGGGCTCGGAGGAGCCTGGCTAGAGCTTGGTCAAGG
AGAAGATCTTTGTCAGAATTTGGGTATAGCATTTTACTCT
GTGTGCCTTAGTTTTCTCATCTATAAAATGGGCATAATAA
GAATTCCTATCTCTACATTTTTTTTGTGGGTTTTAAATGC
ATTTATGTAAAATGCTTTGGAGGAGCTCCTGGCACTCAAA
ATGTTAGTTTATCATTATTATTGTTATTTATCATTATTTA
TCATTATTGTAGTTTATCATATTTATCATTATTGTTGTTA
TGTTTGGGCAGTGCTCTGGTTTTGAAAGTTGCTTTCATCG
CATAGGTGGTCCTCATTATTCTTGGATTTGCATGTATTTG
CGAACTCACCTAATTGCTAAAATTTATATGGAGCCCCCAA
ATCATATTCATATGGTGCTTTCATGGCCAGTTGCAAACAT
GCTCCAAGTGGCGAGAAATTTGAGTTGCTTGACGCGCTGT
TTCCCAGCTCATGTTGAATGAGATGAAGCTCTGCTTTCTG
CTTTCAGCTCTCATTCTGTAAATAAGAGTATTTTTGCGAC
TGTGTTTTCATGTTTTTGTGCTTTTCCTTGTTGGTTTTAC
TGTTTGAAATTGCCTCCAAGCATAGAGCTGCCGTGTTGTC
TAATATTCCTATGTGCAAGAAGGCTGTGATGTGCCTTGTG
GCGAAAACACATGTCAGATAAGCTTTGTTCAGGCTTGAGT
GACGCTGCTGTTGGCCATAGTAAATCAGCAATATACATTA
AATAAGGTGTCTTTCAGCAGGAACACACGTTTTAAAAAGG
TAATACATTGGTTGGTTGACAAAAACGTGACGAAGGGCTT
GCAGGAATCTAAACCTGTATTTTTTTTCTAGAAGCAATAT
TTCAGTATTCACTAATTTGATGTTCACAAAAACTTTATAG
AACAAAACTACTGCAAATAGCAAGAATTTACTGTATCTTT
TAAAATTCTTACAATAAGGCTGGGTGTGGGGACTCATGCC
TGTAATTCTAACACTTTGGGAGGCTGAGGTGGGAGGATCA
CTTGAGCCCAGGAGTTTGAGATCAGCATTGGCAACATAGG
GAGACCCTGTCTCTACCAGTAATAATAAAAAAAACTGGGC
ATGGTGGCATGAGCTACTTGGGAGGCTGAGACAAGAGGAT
CCCCTGAGCCCAGGAAGTCAAGGCTGCAGTGAGCTACAAT
TGTGCCACTGCAATCCAGCTGGTACAACAGAATGAGACCC
TGTCTTGAAGAAAACAAAACAAAACAACAACAACAAAAAA
ACAAAAAAACATTCTCACAATACCCCTTTGCAGTAAGCAG
AGTGAGTAATGGGGTCGCCACATTTTATGGGCTATTCAAG
GTCTTATGAGCCTAATAGAGGATTTAAAACATTTTATGCT
CAGTAGTCGGGAGCCATGAGTTTTTGAGGAAGGAAGTACC
AATGAGCAAGGAAGTTTAAGGAACAATTACCTGGCAAGGG
AATGTAGAATTGATAGTAAGAGGGAGAGTAGAGCCAGGTA
GGACCAGCTGTTAAACTCTCAAAGTAATTCCATTACTTTT
CAACTAAGGTGCTGATATGATACAGGAAAAGTAGCAACCA
AGAATTGGAATGATGGGTTTGGTAACCATGTCTAGGGTGT
AAATTAGGCTGTGTGGTTCGTAGACCATCAGCATCAACTA
GGAACTGGTTAGATATGTAGATTCTCAGGCCCTACCCAGA
CCTCCTGAACTGGAAACTGTGGAGGTGGGATGCAGCAATC
TGTGTGTGTTTTTTGGTTGGTTGGTTTTTGTTCTGATGCA
GAGTTTTGCTCTTGTTGCCCAGGCTGGAGTGCAATGGTGC
GATCTTGGCTCACTGCAACCTCTGCCTCCCAGGTTCAAGG
GATTCTCCTTCCTCAGCCTCCCTAGTAGCAGGGATTACAG
GCGCCCGCCACCATGCCGAGCTAATTTTTTTTGTATTTTT
AGTAGAGACGATATTTCACTATGTCGGCCAGGCTGGTCTC
AAACTCCTGACCTCAGGCAATCCACCCTCCTCGACCTCCC
AAATCATCTGTGTTTTAGCAAGCCCTCTAGGCAATTCTGG
TGCACACTGAGTTTAAGAGACAATGAATTAGAGAAATGAT
CAAAAGATGTTCCCAAGCCTAGGTAAACTGCAGAACAGGC
AAAGGAATATTTTGTTGGAGGATAAGATGCTTGATATTGC
GAAATATACATTTGGTCTTAATTGTCATCTCCTGGCATAC
AACTCCTAAAATCCTTGGAATCTTCAAAGTGGTAAGTGTC
TTTTTGTAGGCTACTGTTGTCCAGTAACTTCAGGATAGGG
CTGGTCCACAGAAAGACGACGGCATATAAGAGGGTTGAGA
CTTTCTGCCCCACGCCCCAGCCTCGGGAACTGGGAGGGGC
TGAAGGTTAAGTTGGTCACCAGTGCCCAGTAATTTAATCA
ATCGCACCTACATCATGAAACCTCCATTAAAACCCCCAAA
ACGGATGGGGTTTGGAGAGCTTCCAGAGAGCTGATGAACA
CATGATTTTCCTGGAGCATGGTGCACCCCTTTTCCCAAGC
CCCTCCCCATCCATCTTGTCATCTGCATCCTTTGTAACAT
CCCTTCTAGTAAGTCAGCAAAAGTATGTGTTTCCCTGAGT
TCTGTGAGCTGCTCTAACACATTGAACCTGAGGAGGGGTG
GCGGTGGGGGATCCTGGTTTTATAGGCAGTCGGTCAGAAG
TTCCAGAGGCCTGAACCTGTGACTTGCATATGAAGTGGGG
GCAGTTTTGAGGACTGAGCCCTCAACCTGTGTGACCTGAT
GCTACCTCCAGGTAGATAGTGTTAGAATTGATTTGAATTA
CAGGACACCCATCTGGTATCTATAATAGAATTGATTGGCT
GCTGGAGGGATGAAATCTTTACACATTTCGATGATACAGG
TCACAGAAGTCCTCTGTTTTCACTGTTGAGTGAGAGAATA
GGGAAAGCATTATGGTTAGGTTTTTTCCTATACCCTCAGA
TGCACTTTAAGGAACAGGGTAGCGTAATCAAATAGCAGTA
TTAGCTAAGCAGTCCCAATATGGAAGTGAAGTATTGATGA
GAGAGAAACACTTGCGATAATAACTATCAAGATGAGAGAT
TGAAGATGTAAAAATTGATGAACTCTCCCAGTATATATAG
AGGGGATCGTAGGCTAAGTACAAAGTCTCTACTCCACCCC
CCAAAAAATCCCAGGGAGGAAACAGAGAAAGAAATGAGGA
GGAGCAGCGTAAAATTATAGAAACCAGAAGAAAAGAGTTC
TAAGGGGGAAGGAATGATTACTAGTATCGGATTCTTTATA
AAGGACAGGGTTAAATATATAGTATTTGGCAATAAGGAAA
CCATGAGAGTGCCGAGACTAATTCCATTAGAGTGGCAGGG
CCACCACTCCAGGTAATAGTCCAAATCTACTCCGTTTGAT
TTTCTCCGGGCTTTATTCTTTAGGAAGATTTATCTTTTTC
TTTCTTTTTTTTTTTCTTTTTTCTTTTTTGGAGACAGAGT
CTCACTCTGTTGCCCAGGCTGGAGTGCAGTGGCATGATCT
CGGCTCAGTGCAACCTCTACCTCCCGGGTTCAAGCAATCC
TGCCTCAGCCTCCAGAGTAGCTGGGATTACAGGCGTGCAC
CACCACGCCTGGCTAGTTTTTGTATTTTTAGTAGAGACAG
GGTTTCACCATGTTGGCCAGGCTGGTCTCAAATTCCTGAC
CTCAGGTGCTCCGCCCACCTCTGCCTCCCAAAGTGCTGGG
ATTACATGCATGAGCCACCATGCTTGGCCAGGAGGATTTT
TCTTTAAAAACAAAAACAAAAACAAAACCAATTTGAGAAT
AGTTGGGTGTTAATGCAAGGGAGGTGATTAGGAGGTGAAA
AACTGAGCTGCACTTTCCATCCATAGATCATTCAAGGAAA
GCGAAGCTGTGATAAAATAGTGCTTTTCTTCCTTGCACTA
CTTGAGACAATTAAGGAACAGATTGTTTTAACGTATGGCC
CAGCACCTCCTGCAACTCTAGCTCAAATAAGTAGAAAGAA
AATTCTCAATATGTGAGCAGGAACAAAAAAGACTTGTTCT
TTTTGCTGTTTATCTCCCATTTTTCCTGGCTTGCTTCCCT
AAATGTTTATTGCTTCCACTGTGTTTGTTCACCAAAGATC
ATGACTTTAACCTTCCCATGGTATTAGCTACTATGCTAAA
GAGATGTTAAAAGTAATACAGCCAATTATGGTTTCTAACG
TATGCCTCTCCCTTCCATATCACATTTCTCATTCATCAGT
GAAGGAATGGAAAGAGATTTGCCATGTCCATTCCAGTTCA
GAAATACTACAATTTCCATAATTCATCATGTAGTTTGTAA
TAAGGATTTTAGAGATGCCATCCCAGCTCCCTGTGTGAGG
CTCACTCCCATAAAATGTTCTTTTCTAAGAAGCCCTAGGC
AAGTTATTTACTGTTTACCATCTGCTCTAATATTCTTTCT
TGAAGTTTCCCTTTCAAACGTAAAATTGCTTGTATTTCAG
TTTTCTGCAAAATCGTATCTACATAACACCTTGATTCCTT
TCCCTATGGGATCATGTGTAGCAGATGTTAACATATTATA
AACTGGAATGCCATTGGTTTGTTCCAAAACTAGGATGTTT
CTGAATTTCGAACATGACAGCCGGGCATGGTGGCTCATGC
CTGTAATCCCAGCACTTTGGGAGGCTGAGGTGGGCGTATC
ACGAGGTCAGAAGTTTGAGACCAGCCTGGCCAACATAGTG
AAATCCCGTCTCTACTAAAAATACAAAAATTAGCCAGGCA
TGGTGGCTCGTGCCCATAGTCCCAGCTGCTTGGGAGGCTG
ATGAGGGAGAATCGCTTGAACCCAGGAGGCAGAGGTTGCA
ATGAGCCGAGACCGCACCATTGGACTCCAGCCTGGGTGAC
AGAGTGAGACTCTGTCTCAAAAAACAAACAAACAAAAAAG
AACATGACAAATAGAGAATTTATATGCTTCTGTGAAGAAT
AGAATTCCTATTTTACAGATGTCTAGAGGTATCCTAACTT
GCCAGTAATGTTGCTTTAGAATTTAGCAGAATTTGAAAAA
TCTAACTATGGTTGAAAATTAATTATATATCTCATGTTAA
AATTTATAAAATAAATTATTGCAGTGTTAACTTACCAATA
AGCAGCTTTTAAATTCTAGGCTTTAAAAGTATCCTGCTTA
CATAATAAACATAATAAAGTTTCAAAGATGAGCAAATTAA
CTTTTCAGCACAAGCTTTACTTGAGTGTATCTTGGCTTCT
TTTTTGACAGTTGTAACGTTAATGTTACAGTAATGTTTTC
TTTTTCTGGGAATCAGATAATCTTCTGTTTGGAAAAATAT
TTTTGGTGAACATTTTATTTTTTAATGGAAACTTGTATTT
TGTGATATGCAAGTGTTCAAACAATTTATAAGAGCTAACC
ATCACCACCCACATATAAGATTATACAGGAATGGAGGAAT
TTTGGCTGACTTACTGCATGTAATTATTGAGCCAACGTAG
ATGGCAGACTCTACCACTTATGATTTAGGGTTTTGAAACA
GTATTTTAAAGTACAAATAATCTCAAAATTGGTAATCTAT
AAAGCCTATTACTTATTGTATTGCCTAAAAATAGATTTAA
CCTTCCTCCATTTCTAAGGATGCACCCATTAGATAGGTTC
TGTACAAAATTGCCACGGTTACTTTTTTCTTTTTCTTTTT
TACAACATTTATTTATATTTTTTGATAGAAAAAGCCATTA
GCCTTCGGTAAAGTGTTGCACAATCACTGGAATTGCTGAG
TGAGAGTCTTTCTGAAAACTGGAGAAGGCTAAAGATAATG
AAAAGTGCATCTTTTCATTGTCAAGTCCTTTGAGAATCTG
ATAGGCTCTATCTAGCTGCACCTCGAAGAGACAAGATTAA
GTTCCAGGCCCTGGACACAGAGGAACAGGCTCCTAACTTG
AGGGCTTTCCACGGACCACAGAGCGCCTGGCAGTCTCTTC
GAGATTAAATCTAGGCTGTGTGGGAGGGTGGGCCCTGCGG
AACTTCATTCCACTTTGTGTGGGTCCTGAGAATAGGGTTT
TTGCTTAAATGGCAAGAAAATGTATGGCCTTTTCTTCCCG
ATAATTACTAATATCTGCCATGTAAATCTCTTTATAAATC
CCTGAAAGAAAATAACCTATATTAGAAATCAGCTCTTACT
TCTGACAAGCAATGCAGCTTTCTCTAGAGCGCTCTACAGG
AAATATCTGAGCTGACTTTCTGAATTGGTACTCTCTGAGA
GCCAGCCAGCCCTTGACTGATAGCCCTGGATAAGGAAGGC
CAGATAAGATTCTTTGAAGACTCTTAGCTACAGAGCCAAA
AATCCTACATACATTTGCCTACTCTGTAGTAGTGGATGGC
CGGCCTTGTTTTACAGGCTAGTCAGTTAAGGTTTGAGATG
CACTTAGTTGCTCTGCTTGTGTGGATTAGAAAAGGGGGAT
TGTAACATTAATACAGGGCTGGCCGGGATTTTAGGGTGCA
GGTAAGGATAAGTCATTGGGAGAATGAAGATTCTAGCAAG
TTGGTTTTTTGTTCTCCCTACAGTGGGAATAATGTAAGAA
GCAGAGAGTTTGTTGCTCCCCAACTCTTTGTCCATGTTCT
CTTCTTTAAAAATGATTTGTACAAAAAAGTTCTGTTTATA
AAAATTTTAGTCCCTCATCTTTGCAGTCTGTTGATCACCA
TCTTTATGAATTTTTTGACTCTTCCACTTTCCTGGCATCA
CAAGGCTAGCATTGCTGTATTTATTAAAGATTCAGATTTG
GAATTTTGTCCTCTTATCACTACTTCCTCTGTCATTTGTT
AGCTCTGGTTCTTATTGTATCTTACATTTGAAAACCTTTG
AAGCTTATGGGGTATATCAATTCTTTATTTTCTCAACTTT
TTATTATCTAAGTACCCTCAATTATCACTTTGTTTAAAAA
AATAAATAAAATACATAACAGAACAATACACGCTAATAAA
TCGATCATTTATAAAATTAGATCCAACCCCAAATCCCTCT
TCTTTTGACACAGACCATCTGGTATTATCCACCATGCTTT
AGTTTGGCAGGATCAGTTTATCAAGGATTTTTGGGTGTTT
TAAACCATATGATACAAATACAGCATAAAGTGAACTTGTT
AATGCAGAAGGTGGAGGGTTTCTTGAAATCAGAGAAGGTG
ATGGTGGAAAACTTGAATCACATGAACTGTAATTGATTAG
AAGCACCTCGCAGAGTTAGTTAATACAGTAAGAATGATGA
TGTGATAGATGTGTTTAAAAAATGAATTTGCATATTAGGA
TTGTCAGAGGCTTTTGGGGAAATTAATGAGGTTCTCAAAT
ACTATAAAAAAGGACCATCTTTTCATAAAAGGTGATACGA
TGTCATTTATCATGACACCATATATTTTTGTTAAAAAATT
AGCACTGAAAATAGTTTTAATTTTAAGAATTTGTGTATTT
TTCCATTATGATAAAAATTGTTTTGAATTAAAATGACACC
CTTGCTTAATTTTTAATTTTGTTTTTAAGGAAAAAAGTGA
ATTTTTTTCATAATTTATTCTGAAGTATTGGAACCTGGGT
ATGTCAGTCAGACCTTTTGCAGGAACCGGAAACTATGCTA
GGTGCATGAAACAGAGTGTTTACTGTAAAATCAGGTGTTT
TATGGGAAGTTTCGAAGGTCTGAAGCATCTATGTCTAAGG
TGACACTTTTCAAAGAAATCAAATACAACTGGATTATCAG
GGGAGTTAAAACTTTTGAGGCCACCATTGCAATTTGTAGA
GTGGACATTTGAACATTGTCGGAGAGAAGCTTTGTTTTCA
GACCTTAACTGCTAACAGAGCAGACCAGACACAGGAATAT
GATGCTTACCTCATTTGACTTTCTAAATCTTTGTGTGGCT
GCTTCTAATTGGATGAATCTAGCTGCAAGGGAGTCTGTAA
ATGTAGTTTTCCTTCCTATTTCTGTAAACGGGAAGGGGAG
GATGGAGATTGGGAGGGCCAATCCAAAGTAACCAAAAGAA
AACTTAAGTGGATTCTCCTTAAGAGATCTTTTTCTGGTAC
TGGGTATCATGTGTAATCATGCAGTTACATTTTTGACTGG
CTATGTAAATTAGAAAGGTTAAAAAAAAATCCCAGGAATC
TTCACAGTCACTAGTATTATGACCTCTGCTACCACTAAGT
TGGGTGCCATGTGGAACTAGCTGGCCTGTGATGTGGGGCA
GAAATCCATGTAGAAAGAGGTGTGATAATTGTTACTGTGC
TATGCCATTATTAGGATCATTTTCTTTTTATTACTATTGT
TATTTTTTATATTTTTAGAGGCAGAGTCTCACTCTGTCTC
CCAGGCTGGACTCCCAGGCTCAAGTGCTCCTCAGCCTCAG
CCTCCCAAGTAGCTAGGACTACAGGCACATACCAACACAC
CTGGCTATTTTTTTTTTTTTTTCATTTTGTAGAGATGAAG
TTGTGTTATGTTGCCCAGGCTGCTCTCGAACTCCTGGCTT
CAAGTGATCCTCCCACTTCAGCCTCGGAAAGTGCTAGGAT
TACAGGCATGACCACTGTGCCTGATCAGAATCACTTTTTC
CTCTGTGTGTGTGTGTGTTTATATAATAATATCCTTTAAT
TTTATGCTATTTTCATTATATTCAAATTTATGATGAAAAG
AGCTGACCTAGGCAATAACATTTACAAACCGAGTTTTGGA
AAACTCTTCCAGAATCTACTTCTTACATGCTATTTATCAA
CTAACTTTTTATATAATCATCATTCATGGGAAAAAGAAAA
CCATAGTTATGTACCAGCATAACTCAAGAAATACTTTTCA
ATGATTAAAGGTCACCTTTAAGAGTATGCTGGAAAAACGA
AAATGATCTGTGCATTTTACTAATCCAGTCAGAAATACTG
ACTAATTGTACTCCTGGTTAAGATAAATTTGGGTGCTGGT
TTTTTGGCTTCTGGTTTCTTCTTGTACTTACTAGCATCAT
ACAATTGGAGAGTGGAATTAAGTATAGTGGCCATACAGGA
TGTTAAAAATGGTTATGTTCTATTGTGGAAGACAGTGTGG
TGATTCCTAGATCTAGAACCAGAAATAGCATTTGACCCAG
CAACCCCATTACTGGATATATACCCAAAGGGATATACATC
ATTCTATTATAAAGATACATTCACACGTGTGTTCATTGCA
GCACTAGTCATAATAGCAAAGACATGGAGTCAACCCAATT
GCCCATCAGTGATAGACTGGATAAGGAAAAATGTGGTACG
TATACACCATGGAATACTATGCAGACACAAAAAGGAATGA
GATCATGTCCTTTGCAGTGACATGAATGGAGCTGGAAGCC
GTTATCCTCAGCAAACTAACACACGAATAGAAAATCAAAC
ACTGCATGTTTTCACTTAAAAGTGGGAGCTGAATAGTGAG
AACCCATAGACACAGGTGGGGAACAAGGCACAGAGGGGCC
TATTAGGAGGAGTAAGGGGAGGGAGAGCATCAGGATAAGT
AGCTAATGCATGCTGGGAATAATGCATAGGTGATAGGTTG
ATGGGTACAGCAAACCACCATGGCCCATGTTTACCTATGG
AACAAACATGCATGTCCTGCACATATATCCTGGGACTTAA
GATAAGAATTAAATAATAAAAAAAGGTTATTTTTTTTCAC
TATGGGCTACTTAAAAACTACACGGCAATATAGTTTTTCC
CAAACTATGCATTACAAATACCTTAGTCTTTTGTGTAGAC
ATTGGTGAAAAATAATGAGCTTTTAAGGGGTGTGCATGTG
CAGGTATATATGCCTGAATAGCATATAAATTCTCAAAAAT
CTTGCCTATTTGAAGTGTGTTACATTCCTTTATTAGTTGA
AAAGTCAGTGTTTTTCAGTTTCCTTTCATAGTAAGGGCTA
CTTCTTTTTTTTTATCAATAGAAAATTAAGGAAATCAACC
CCTCGTAGGTGTTGTGTCTCTAAATTACTGGTTGTCTTCA
GCTGTCAGCAAACATCACGATTGACCTTCAGCAAGTTCAA
TGTTGTAGCAAAAGATATAGTTTCCAAGGAAGAAGTAACA
GAGGTTAGGATTAAAACTGCTAAATTTAGGAGGGTGCAGT
GGTGTGTGCCTGTAGTCCTAGCTACTTGGGTTGCTGAGCT
GGGAGGGTCGCTTAAACCCAGGAGTTTGAGGCCAGCCTGG
GCAATGTAGCAAGACTCCATTGTGGAAAAAAGGAAGGACT
ATTAAGTTTATATTTCCAGGCCATGTGCGGTGGCTCATGC
CCGTAATCCCAGCACTTTGGGAGGCCAAGGTGGGTGGATC
ACCTGAGGTCAGGAGTTTGAGACCAGCCTGGCCAACATGG
TGAAACCCTGTCTCTACTGAAAATACAAAAATTAGCCGGC
CGTGGTGGCACATGCCTGTAGTCCCAGCTACTCAGGAGGC
TGAGGCAGGAGAATTGCATGAATCTGCGAGGCAGAGGTTG
CAGTGAGCTGAGATCACTCTATTGCACTCCAGCCTGGCGA
AAAGAGCAAAACTCCGTTGCAAAAAAAAAAAAAAAGAAAA
AAGTTTACATTTCCTTCATGGAGATGGGGGGAGAAAAGTT
GCTCTAAAGATTTTTATCACATCTATCATAGCACCCACAA
ATGCCTCATTTGTAGTAAATACCCTTTTCTGTCTTGTCCA
TCTGCATTTTTTCCACTGCAAATGGGTTGGATGTCTGTTT
AGATTTAATAAAGATGTTTGCTTTTCACTTTGTGGAGGTA
TTTCTTGGATCCAGAGTTTAACCTTAGCAAGTAAGGTAAG
AGTTTAGTTTTATACTTAATATTATCTTTATATTACCTGT
TAATTATTCTTCCACAATATGTAAAAATCAAGTCTTAGAG
CGTAAGTGTCAGCCTCCCAGGTGGGTAAGAAGCATTTGCA
TGTGGACCTATGGCTCTTTACCATGCCCTATGGGGATCAT
CTGGAACACTCTGGAACACTCTGGAGTGTTGCAGGAAACC
CTGGAACACTCTGAAGAAATAGTTCTCAACACAAGAAGTC
TCTCATCCTCTCTTTCCCTTTCATTCCAGCCTTGAGTGAG
CCAATCCACATCTGTATGAGCAGTTGTCTGACACTGCAGT
TTCCACAAGGCTGGGGTTGTCTTCCTATTTTTGTTTGTGT
TCCTTTCTCTTTATCAATTCCTTCTTCCTCTCTTTTCATC
TGTTATTCATTTAAATTTACCCTTAAGAAGGCAATGCCCT
TCTTTCTACTCAAAATATTTTTTTTTTTTCTTGAAAGGTT
CCTGGTTGATTGTAAGTTTTAGGAAAGGAAGACACCACTT
AGATGTCAGAGTGCCCCATATGTTGGCCAGTTGAGATCAG
CCACCTTTTTTTTTTTTTTTTTTTTTTTTTTTTTTGAGAC
AGGGTCTCACTGTTTCCCAGGCGGGAGTACAGTGTAGTGG
CGTGTGATCATAGATTGCTGCAACCTTGAACTCCAGGGCT
CAAGCTGTCCTTCCGTCTCAGCCTCCCAAGTAACTGTGAC
TACAGACATGTGACACTGTGCTCAGCTACTTTTTTTTTTT
TTTTTTTTTTTTTAATTTTTAGTAGATATGCAGTCTTGCT
ATGTTGCTCAGGCTGGTCTTGAACTCCTGATCTCAAGTGA
TCCTCCCACCTCAGCCTCATGAAGTGCTGGAATTACAGGC
GTGAGCCACCATGTCTGGCCATCAGCTATCTTTATAAATT
GTGGAGAACTGTCAGTTATCACTTCCTGAAATACCCTAAG
TAAAATATTAAAGTCCTAGTAAACGTGATATAAATGGTAT
GGCACATGCTTGTAAGGCATTTACCTTGCCCATATGGATA
TCAAAAATATTTTATATATTCGTATTGAATACTCATTCAG
TGATCACTTTTAAAAAGCAGTGGCTGCCTTTAAATTTCAG
GATTACCTTTAAAATGTTTTTAGGAGACAGCCTAGAAACA
AATGTTCCTAGGCTGGAAAGAAGGCTGTCTTAGAAATAAA
CTGGTTTATCACTCAGAACTTTCTTCCCTATTCTCAGTGG
TCTATTTGTCCTCAATGACATCATTTGAAAATGAGACAGA
TACGGACTTAGGATTCTGTGGTAAGTCACGTGTGTTAACC
ACTTTGAAATCTCAGGGTGCAAGCCAGGGGACACAGAAAT
ATTAATACCATCTTTCTGTCACGGGGTCTTTCTGGAAGTA
TGACAACAAACAGATATAATTTTGCTTAATTTTTTGATAT
TTAAATTTTTCCTTATTTCATACTTAACTATGTCTGTCCT
TGTTGCCCTTCAGGAAGTTGTTGACATGAAGTCTGAGGGA
CAGGCCAATGTAATTCAGCAGCTGGAACAGACTATTGAGG
ATCTGAGAACCAAAATAGCTGAACTAGAGAGGCAGTATCC
TGCCCTGGACACAGAGGTGGCCAGTGGTCGTCAAGGGCTT
GGGAATGGAGTGACAGCCTCAGGCGATGTCTGTCTCGAAG
CTCTCAGGTTAGAAGAAAAGGAAGGACGGCATCAAAGGAT
TTTAGAGGCGAAATCCATACAGACTTCCCCGACAGAAGAG
GGCGGGGTACTGACACTGCCTCCTGTGGGTGCGCTGGGGC
ATCCTCCATGCCCGCCTGGGGCTGAAAGTGGACCTCAGAC
AAAGTTCTGTTCAGAGATTTCTTTGATTGTGTCTCCAAGG
CGAATATCAGTCCAGCTCGACAGCCATCAGCCCACACAGA
GCATCTCACAGCCTCCACCACCTCCATCCCTTCTGTGGTC
TGCTGGTCAAGGACAGCCTGGGTCACAGCCGCCCCATTCT
TCTCTTTCTACCGAGTTTGAAACCAGCCATGAACACTCTG
TTTCCTCCGCCTTTAAAAACAGCTGTAACATCCCATCTCC
ACCACCTCTGCCTTGCACAGAGTCCTCCAGCTCCATGCCT
GGCCTGGGCATGGTGCCTCCCCCACCTCCCCCTCTCCCTG
GCATGACAGTGCCTACTCTGCCCAGTACAGCCATTCCCCC
ACCTCCTCCTCTGCCGGGTACAGAAATGCTGCCACCGCCT
CCCCCTCCTCTTCCTGGAGTGGGCATACCTCCTCCGCCCC
CTCTACCCGGAGCAGGCATACCCCCTCCGCCCCCTCTACC
CAGAGCGGGCATACCGCCTCCGCCCCCTCTACCCGGAGCG
GGCATACCGCCTCCGCCCCCTCTACCCGGAGCGGGCATAC
CCCTCCGCCCCCACTTCCCGGAGCGGGCATACCCCTCCGC
CTCTACCCGGAGCGGTCATACCCCTCCGCCCCTCTACCCG
GAGCGGGCATACCCCTCCGCCCCTCTACCGGGCGGTCATA
CCCCTCCGCCCCTCTACCCGGAGCGGGCATACCCCTCCGC
CCCTCTACCCGGAGCGGGCATACCCCTCCGCCTCTACCCG
GAGCGGTCATACCCCTCCGCCCCTCTACCCGGCAGCATAC
CCCTCCGCCCCCACTTCCCGGAGCGGGCATACCCCTCCGC
CCCCTCTACCAGGCGGTCATACCCCTCCGCCCCTCTACCC
GGGCGGGCATACCCCTCCGCCCCTCTACCGGAGCGGGCAT
ACCCCTCCGCCCCTCTACCCGGGCGGTCATACCCCTCCGC
CCCTCTACCGGGCGGGCATACCGCCTCCGCCCCTCTACCC
GGAATGGGAATACCTCCTCCGCCCCCTACCTGGTGCTGGG
ATTCCCCACCTCCTCCCTTGCCAGGTATGGGGATTCCACC
TGCTCCAGCTCCCCCACCCCCTCCGCCTGGGACAGGAATC
CCACCGCCCCCTCTGCTTCCTGCATCAGGCCCGCCACTCC
TCCCACAAGTTGGGAGTAGCACTTTACCAACCCCACAGGT
GTGTGGATTTCTTCCTCCTCCATTGCCGAGTGGCTTGTTT
GGATTAGGGATGAATCAGGACAAAGGGAGTAGGAAGCAGC
CCATAGAGCCTTGTCGACCAATGAAGCCTCTTTACTGGAC
CAGGATTCAACTACATAGTAAAAGGTAACATGAAAGTGAG
CTCATCTTTGCATAGTGTGTGTCAGTATTAGGGAAGTGTT
TATTGTCAAACTCGGGAAAATTACCGTTGAATGTATTTTT
AAGCACAGCTCTAAAATTTGTCTAGATTTTTACATCAGTA
TATAGTGCAGCAGCTTGCTATTTAAAGCTTTAGGCTTTTC
TCCAGAAGTACCAAAGGTGTAAAGCAAATATATATATTTA
TCAATGTATGAGATGTAGGTATATCCATCTATATAGTTAT
TGATATATCTCTTAAAGATTGAGGGATATATTTTTCTTAG
CATACATGCTCTGTTATCTAATTGTAAGACTGCGACTCAT
GCCTGAATTCCAGTGAAACTATGCTTTTATGCCCTCTGGA
AAATGAATGAGGGCAGGTAAGCAGAAAAATCTGTAGCCAA
ATTATTTTCCATGTAAGAATCTACTCCTTGCTTTCACTAC
TTCAAGTTTCCATTTCTGACACACAGCTTAAAAATGTAAA
TCAAATTCTTAAGTAAACTGACTCTAGAGCATGGTTTAGT
ACACACTTTATAATGTACAGCCCCGGGGCAGGGCGCGGTG
GCTCACGCCTGTAATCCCCGCACTTTGGGAGGTGCGGATC
ACGAGGTTAGGAGATCAAAACCATCCTGGCTAACACGGTG
AAACCCCGTCTCTACTAAAAATACAAAAAAATTAGCTGTG
TGTGGTGGCGGGCGCCTGTAGTCCCAGCTACACAGGAAGC
TGAGGCAGGAGAATGGCGGGAACCCGGGAGGCGGAGCTTG
CAGTGAGCTGAGATCCCGCCACTGCACTCCAGCCTGGGCG
ACAGAGTGAGATTCCATCTCAAAAAAAAAAAAAAAAAAAA
AAAAAAAGCACAGCCCTGCTTTACAATCCCATCTTGTAGG
CTTTCTTCAGAAACATGCTACACAAAAATACACATATCCA
CACCCCAAGTGTGAAATAATTTAGTTTTGAAAATTTCATG
ACACTTCTGTCAATCATTGGCAACACAGCACAAAGTCATA
CAATCATAGCTGGGAATAATCATCATAAAAGAATACTTTC
CACCAGGTATTCTGGTGGCATTTTATACATTCATGCATCA
TCTATAAACCGTGTTCCCTAGACATTGAGACAATGCTGTG
ATACTTGGCTGTGGAATGTGTAGGTGGCAGGGGAAAACGT
ACACTTTAAACCTCACTGGCCTGCCTTGTTCTAATGTTTC
ATGATTCCTTGAATTTCCTTTGTGTGTGTGGCATGCATTT
AGAAACGGTATTTGCCAGGTTCGTTTTCATTTCTTATATG
AATTTTTCTACTCTCTAAACCATATCGGGGGCAAGAAACT
GTATATTGTGATGACTTCTAATTTTTCAGTTTGTCTTCTG
TGTTGTTACCACTCCACTTATGTATGTGGGTGATTCATTT
TAAACTGTGCCCCAAAGTCATTTCTCCAGATATGACATGG
GAAGTTCTCGTGTTTTGTTATTGCTTTGCTTTTTTAAAAA
TATGTTTACCCTTTTTAGGTGGTATTACATGAATCTGCGG
TCACTGAGAAGACAAATAACAATGGGGTGATGGGAGGCAG
TAGGAGGGAGAGGATGCCATCTTGTAAATGTGTGTTTTTT
AACCCATGAATAATCTGCAGAGGTGATAAGTCAAGTTGGG
ATTTTGAGATATCAAACATTTCTTGCCTCCCTAGCCCATA
CTGAGATAGGTTTTCTTTTTGCGTTTTTATACGGTGACCT
GATAACTGAGGGTTTCTGGAAATTATTTCTGGGGTAAGAT
TTCATTCATGGATGGTATTTTAACTTTCCCAATAAGTGGA
TCAAACAAATGGTGGTCTTAAAGAAAAAGAATATTCTTTC
CTTCTTATCTCTCGTCTTTTTCCCTCCCTGCTTCCTGCTG
GCCTTCCTCCCTCCCTTTCTTCCTTTCTGTTTATGCTTAC
TGTGATGTAGTTCAGTTTGATGGCTGTTTTATTGTTCTTT
TGCTTAATTTTAGAGACTCCAGTACTTCACTTATTTGGGA
AAAAATTGAGGAGCCATCCATAGATTGTCATGAATTTGAG
GAATTATTTTCTAAAACTGCTGTAAAGGAGAGAAAGAAAC
CTATCTCTGATACCATCTCAAAGACAAAGGCTAAACAAGT
GAGTATTTTTTGTGCCTTATGAAATTGGACAGTGTTTCTG
GCATAAGTGTGAACTGTCATTAGAGAAAACTTTGAAATAG
TTTTTGGGCTGTGTAAACCTCCATGGATCTTAGGCAGATA
GCAAGGGTTAGGACTTTAGAACATGTGGTTAAGTAAGACT
AGCACAAATAGAACAACACATAATTATCTCCATCCAGTGA
TAATGTCCCGACTTTTATTCGTAACATCATAACACATATT
TCCAAAGTCTCAGCCACTGTTTCTTTCCAGGATTAGTTGC
CTAGAAATCAATTTTCACTTGATTTATATCCATCTGAGTG
CTCCTATGGATGGAAAGAAAGGAAAAAGTGGGCAAAGGAA
AACAAGCAAGAAATCCAATCCTTAGAAACTGATAATGTGT
TTGGTATTTTGTTGCATTATATCTGAAGTGGATGCCATTA
GAATCCAGTTAAACAGTTACACTGTACTTGAAATGTGGAA
GAGAAATCTTATATCCATTTCTAACCTCTCTATTTTATGT
TAGATCCTTTGATCTAACCTGTGACATTTTTGAGTCATAA
AAAGAAAGATTGCTGCATTTCAAGAAAAACATTTCCAAGC
AAAATTTTCAACTGATATATCCATTGGGCTTGTCATAAAG
GGATATTGTTATAAATTTCTCAGGGGTGTCATTTGGAAAG
TAGAGTAAAACCTCATCATAATGAACTCCAGATAGAATTG
CTAATGGTGCCCGTCTTTACCCTGAAATGGAGAGTGTCTA
CATTTCTTAACTTTTGCAGGGTGGCAGGAAAGAGGTCTTG
GAAGCAAAGGAATGGCAAGCAGCTCAGTCTTGGGAAGCAA
AGAGGGAAAAATGAGACTGATATCTCCAGTGTTCTCCTTG
CCCAGTAGCGCCATAAGAGTTCCAGCTCATGGGCTGATTC
CTCGAATTTTTGCCTCTGACCTGGAAGTAGTAGCTAGGCA
CATGACCTGGAGTTGTTTCCATTGATACTTATTTCAGAGC
AGACAATGTTCACCAGACAGACATCGCCATATCCAGCCAG
GAGAAGATGAATTTCAATGGGACAGCTAGACCCTTGTAAC
CCATAGTTAGCTGGGTGAGCAGGCTCACCCCAGGCATTTT
ATTAATCTCAGAATAATTTAAACCCAAACATTATGCAGTT
GAATTCTTTTAGAAATGCTTTTGTTGTATTATTGCTGGTT
GCTGGTGACCTCAGGTCAGTAACATAGTGAACGAAATGGC
ACCTGGAACATCACAGGCACTCAGTAAATATTTATTAAAT
TAATCAGCTGACTAAGGGATGAAGACTTTATAAATATCAG
TGGCTATGTCCAGCAGTGATTAAAAACCAGAAAGTTACCC
ATTTCATAATAAGCAGTAAGTCCAGGGTGACAATGTTAAG
AGGAGTAATGGAAAATCATATTTTCTCTGGCAGAGATAAA
TATTTTAAAAATCCTTTCCACGGTATATTTGCATATAGTA
CACTGAGGCTGAGTCATCGTGTCTCTTTTGCGTTGTGTCA
GAGATGTAAAATCTGTCTGAGTGGGGAATATGGGCGGGGC
TTACATTGAGGAGAGTCGGGTAGCCAGAACTGTCACTTGA
CTAATGTGTAGATGTGGCATGGAGCGTCTCTTGTCCAGGG
ACCAAATACTCAGAAAATTGAGCCATGCTCTCCCTACTCC
CAGCACCGCTTTTTTTTTTTTTGGCTAAGGGAATACAGAT
AAGGAAGAAGTCTCCCAGGATGACCAAGACTGTAGGATTT
CATGCTCTGTTTGACTTAGTATTAAGTTTTAGCTTACTGA
ACTATGATTTACATCTAAATCATCAAACTTCAAATTAAAC
TAGTTGGCATGAAGGAATCTCTCTGCATATAAACAGTGCA
TCTGTGTTGAGCATCATCATCTTAAGATAATCTCCTCATT
CTGTCATTAAGACATTTCATAAATTGTCGGTAAGAGACTT
TGCCAATGTCCTCATTTGTGTTTATTGATAGTGACGCTAC
TGTTGACCTTCAGCTTCAAACAGGGTTTATGGGACAGTCT
CCATCATGACTCCAGATAAACCTATTCAGCAACTCCTTGG
CCTGGGGCTTGGTGTGGAGCTCTGCATTTCAGATCTGTTT
TTGGAGGGATAAAAGATTTTTTTAAATGTATGTTAGAGAA
AAATCACTACAAAGTGATGGATTGCTGAAGAAACATAGTT
TTATTTAACTTCATTGTATTTGGAAGAAAAATCTGTCCAC
TCCATTTACTTGAGACATTTAAAATTTTGTTTAAGGAAAG
TGTATTTTCAGGATGCATGCAAATTGTTCCCCTTTTTATG
GGAAATGTGCACTGATTGTATGTGCAGACATTTTGGTACC
TTATGATTCATTTCCAGTAAAATTAATAGCCTTTAATGCC
ATGGCATATGTTTATGGAGGTATTTCAAGCAATTCTTCTT
ATATACAATGGAAGCTGGAAGTTCTGTTTTTATTTAAATA
TTTAAAAATAGCCAAATAATTTTTCTGTGATCTGTCTTCT
CCTTGAAAGTAAGACTGTGGTTGAATGCACTGGTGTTTAA
CGAGGTGCCTGTGCTGTTTTTACTGTCGTGGCGGAGACGT
TTTCAGTGTGATAATAGAAGATTCTTCAGCTGGGCACATT
GCCGTTTGGCATAAGGAGAAAGAGGGTTATTTTCTCTGGA
TGCTCAGACTGATAGAAATGAAGAATATCTTATATTTCCA
ACTCCTTTTCTCTCCAAAGAACTTAAGACAAAGCATTTTA
TACTTGTCTTATGGAGCATGGATTTAAGTTTGTTCTATAA
TGACTTCATTTATCCTTCTTCACTTTGAAGTAACACACGA
AAGATTAGCTGAGAAGGTACATAGAAGTTTGTCAGACTAT
AGTCTGACACAGTTTTTCAAACCCAAATGAGTGTGACATT
TTGACATTAGAACTGTCTGATGTAGAGCCCCATGTCTTAA
GGAATAAAGAGGAAAATAGAAAAAGTGATCTCATATGATG
TTCGTGCTTAAGCATTCACACACATTCACACTTGCCCATT
TTTAAGGAAGGCTCTAGAGCCAATAATATTTAGTCCAATT
TCCTCCCTATTTGCAGGGTAGTTCAGTGATTATTAATGTT
TATAATGACCCTAAGTCACCTCAGGATCTTTGGTGATCAA
ATAAGGATTAAACAGTTTAACCTGCTGGGCGTGGTGGCTC
ACACTTGTAATCCTAGCACTTTGGGAGGCCAAGGCAGGTG
GACTGCTTGAGCCCAGGAGTTTGAGACCAGCCTGGGGAAC
ATGGTGAAATTCTGGATCTATAAAAAATGTAAAAATTATC
TGGCTGCAGTGGTGCATGCCTGTCATCCCAGGTACTTGGA
AAGCTGAGATGGGAAGATCATCTGAGCCCAGGGAGGTTGA
GTCTGCAGTGAGTTGTGATAGTACCACTGCACTCCAGCCA
GGGTGACAGATTAAGACCCTGTCTCAGGAAAAAAAAAAAA
AAAAATTTTAATCTGAGCTCATTAGCAGGAAAGTGAGAGA
ATTTACTTTGGAGTGATTTTAATAATAAGGGTTGCATAGT
TTTTGGTTAATCTTCTATGAAATAAATGTCATAAGGAAAT
ATATTTTGGTAAACACGGTAGTAGTAGTAGTAGTAATAGT
AGTAATTATTACAACAATAATAACCATGGAAACCATGTCG
TGTCCATTATTTACCATGTACCAGTTACTGTTCTTAGCAC
TGTACTTATATCAACTGATATAATGCTCCTACTCGTATGA
GACAGGCACCATTAGTCTCAGTTCATAGTATGGTTCATAG
TACAGAAACCTCAGGTACAGAGATGTAGAGGAATTCAGTA
ATGTTTCCAAGCTGGTAAGGGGCTGAGCTCAGGTTCAAAC
TCCAGCCATCTGGCTGCAGAGCCTCTGCTCTTCCTAATTA
AGTGATAATTATGGATGTGGAATATTTTATATGAGTGTAA
GTGCAGTATTTTATATGGAGACCAGAATATATACTTTAAA
AAATGAATTAAATACTTTAAAAAAAGAATTTGAATGTGTA
TTGGTTTTTCATATATGTTCTGTATTTAAATGACTGTGGT
TATAAATAAAATTGTATGTGAGACACTTTTAAAACCTTTA
CCATGTTTTAGCAGATTTCTTTTTTCTTTTTTTTTTAAAT
GGAGTCTCACTCTGTTGCACAGGCTGGAGTGCAGTGGCGT
GATCTTGGCTCACTGCAACCTTCCCCTTCCAGGTTCAAGT
GATTCTTCTGCCTCAGCCTCCCAAGTAGCTGGGATTACAG
GTGCAGGCCCCTGTGACTGGCTAATTTTTGTATTTTTAGT
AGAGACGGGATTTTGCCATGTTGGTCAGGCTGGTCTCATA
GAGACGGGGTTTCGCCATGTTGGTCAGGCTGGTCTCAAAC
TCCTGACCTCAGGTGATCCACCCACCTTGGACTCCCAAAG
TGCTGGGATTACAGGCATGAGTTACCATGCCTGGCCAATA
TTTTAGCAGATTTTGACAAGCATATAAACTGTGATTTCAC
CAACATGACATTTGCCCAGTTAAATAAAAGTTTGAATGGT
ATGAGATTTAAATACGTAAGTTTCTGTAAGCAGTAAAAAT
AAGAGTCCCTTGCTTGCGTGGCATATAAATAGTGGTTAGA
GGCAGACACCCACTGTGGTTAAACCTTGCCAAATGTGAAA
TGATGCTACCTTTCATTTATCCCATGGTACCAAAAGAATC
ATCTTTGTAAAATATGCCATAGGTAAATAATGTCTAATCA
TGTTTAAAGGATCTGTAAAGGAACATGATACCCAGAATGT
AAATTTGCACATAGAAGTCAGCAAGAGTGAAAAAGAAGAA
TCTGTTATTTTTTAAAAAGTACGTAACTGACATTTGTCTA
ACCATTTAATGCAACACAATGAATCTCTGTGGGTTTCTTC
TATTTAATCTATCAGATTAAAATTCTTTGCCCAGAGAATG
GGAGAAAAAGTATGACAGTTAAATATTTGTTGGACTTTAG
CCTCTGGAAATCTGATCAGAAAAAATACATTGTTAAATCT
GCTACTTATTATAAGGGCAGGTGGTGAAAGGATTTGTTAG
AATTCACATTTATTACAGATACTAACTTTAAGGAATTCGA
TATTTGGTATCATGTTCAGTCTTTCCATTGTGCTTGATGA
CCTAACCCCTAAGAAAGATTTGTTTTTTCTTTTTTTTTTC
TGTGAGACGGAGTCTTGCTCTCACCCAGGTTGGAGTGCTG
TGGCGCGATCTCGGCTCACTGCAAGCTCCGCCTCCCGAGT
TCACGCCATTCTCCCGTCTCAGCCTCCTGAGTAGCTTGAA
AATGTTCAAGGTCAGGAGTTTGAGACCAGCCTGACCAACA
TGGTGAAACCCCGTCTCTACTAAAAATACAAAAAATTAGC
CAGGAGTCTTGGTGGGTGTCTGTAATCCCAGCTACTCAGG
AGGCTGAGGCAGGAGAATTGCTTGAACCCAGGAGGCGGAG
CTTGCAGTGAGCCGAGATCGCACCACTACACTCCAGCCTG
GGCAACAAAGCGAGACGCAGTCTCAAAAAAAAAAAAAAAA
ACAAAGTTATAAAAATGTGTAATAGCGATGGGAAAAGAAG
TATTCCTCATTCAGCTGCTCTTTTATGGGCGTGTATAACA
TAATACCTGTAAGTGTTCTTACGGGAAGCAGTAATTGCCA
ATAAAAGCTTCTTCTTACTGTGTTGAAGAATTTGGGAGAA
CAGGTGTGGCACACTTCACATATTGCCTGCCACTGTATTA
TTGGCTGCTATGAAAAGGAAAAATAGATTACATATTTTAT
CTGTGATCTTTGCTGCAATTTTATTTATTGCAGACATTCA
TTTTTAGATTGAAAACTATGTTTTCTTGTAATTAGTAGAG
AATTCAGTGCTACAGAGTGACAGACTGAATGAAGATCTGT
GTTATAGAAGCCTAGTGTTTTGTATTGGTGTTAATTGTTC
CAGTTGTAGCTGGCAAGGGTGTGTTTTGGTTGATTTGAAC
AGTTATATTTGTCTTTTGACCAAAGACATAAAATCATGTC
TGAAACACTAAATATCTTATAATAAGACAATTTAGATTTG
TTTTGAGGATACACAATAAACATTTGGTACTTTGTAACTT
TTAACATCTGCTTTTAATAGAATACATTCCTATTGCAAGC
CTTAAAAATGTATTTACATAGAAAACCACATCAAAATACA
AAACTATAATTAGAGGAACATAGGTTTTGTGGAATCTGGA
TTTGTTTAAGATGTTGAAAGATTTATTATTTTTTTTTGAA
GATGCTATTCCTATATTTGTAGAGCATACCCAATCAGTTC
AAGGAATGCAATAATATTAACCTCTGTTTTTAAATTTTCT
TTTTTTTTTTTTTTTTTTGAGACGGAGTCTCACTTAGTCG
CCCAGGCTGGAGTGCAGTGGCACAATCTCGGCTCACTGCA
AGCTCTGCCTCCCAGGTTCATGCCATTCTCCCGCCTCAGC
CTCTTAAATTTTCTTTTGGCCAATAAAATTATTTTTATAC
TTCTAAGTAAAAGGCTAAAAATAAAAAATAACACAAATAC
ACCAGCATAATATAAAGGAAATGTAACTAAGCTAATTATC
TTTCACCTTGATATATATTAGGGAAATTATATTTGGGTAA
CCGTGCGTTAGAATTGCATACAATTTAGTCATAGTGTAGA
CTGTTAATTCTTTTGGATTTTATATTTATATACCATAATA
TTAAGATTCTGGGCCGGGTGCAGTGGCTCATGCCTATAAT
CCCAGCACTTTGGGAGGCTGAGGTGGGCAGATCACGAGGT
CAAGAGATCGAGACCATCCTGGCCAACATGGTGAAACCCC
ATCTCTACTAAAAGTACAAAAATTAGCTGGGCGTGGTGGC
GTGCGCCTATAGTCCCAGCTACTCAGGAGGCGGATGCAGG
AGAATTGATTGAACCCGGGAGGTGGAGGTTGCAGTGAGCT
GAGATCATGCCACTGCACTACAGCCTGGCGACAGAGTGAG
ACTCTGTCTCAAAAAAAAAAAAAAAAAAAAGGTTCTGTTG
GACTAAATGTACAAGGAAAGTGGTATGAATTTTTAATGGC
TATAATGTTCTGTTTATCATTCATAGGAATTGAAGAACGA
GTATAGAATAGAGTACAGATGCTGTTTGGAATGCCAGATG
CAGTGGCGTGCACCTGTAGAGCCGCCTACAAGGTGGGCTG
TTGTGTGCTATGATTGTGCCTGTGATAGCCACTGCCCTCC
AGCCTTGGCAACATAGTGAGACCCCATCTCATGTCTAAGA
AAAAATTTTTAAATGAATTCTATCTGGAGCAGATGATGGG
AGAGTATTTTCTCAGCAGAGCCGGTTTAGACTGGAGCCAC
TATTGCAGACAGCCCTCTTTAGTTTCACTGGAAAAACCAA
ACAGTGAGCGCTTTCACTGTTGCACCCTTTTTTGATCTGA
TGGCAGCACAGTTGATCCATTTCAGCAGGGACTACAGCAG
AGGAAATGAGCTAAGATACCAGAATGGGCACAGAGGTTCT
CTGGAGGGCTAATTTATTGTGGAACAACCCAAGAGAGACA
GCTTTGAGTATTCAAGTGACTATACTTGAATTGTCCTTCA
GGTTCCATGCTATATACTAAAGATAGTGCAAACTGTGGGT
GGTCAGAAGTTCAACAGAGTATATAGGCTGGACTTGGGAT
AAAGGCTGTGTGGAGGAGATGTGACTTGAAATGGGCCTTG
AAGAATTTATTTGGTTTAGATATGTAGAGAGGATTAAGGG
GTGATTTTTGAGAATAGCATCATGAGCAAAGGTTTCCTTG
CAGCTTAATTAAAGTGAGAATAACTCAGTCATCACTGTAG
CAGGCCTCCCCTGTGTGCTCCCCTGTCTGGGAGTTTTAGG
AATGTGAATTTAGATCATTTATATTCACTGAATGTGTTTC
CTTCTCATCCTCCTACCCGGCCTCCAGTTTGTCATACTAG
AAATAAGTGTGGGGACTGAATTTAGATTAATTGGACCTGA
AGCTTATTTTGGTGTCAAGGTATGAAATAGCAGGATGTAC
GCTTCTTTACCATGGATAGCAACAGGATTTGGGATAATCT
CAGGGCAAAGGAGGAGTTTATTCCTCATTTGACCTACATA
GTCACAATTATGATAGGCCCTACCTTTTGTCTACCAGAAG
GGATGCCGGTGACGACACTAGTCAGATTATTCACAACCAA
ACTTAGTGTGACCTAAACTGAAAAAGAGTTCCTGTTATTT
GAGGGCATATGTTTAAGACTTAGAAAAAAAATATAAAGTT
CTTATTTGTGTCATTAGTTTATTTAATTTAAAACTTTTTG
TAAATGGAAAATAAACTTTTTTTAAAAAGCCATAACCATT
TTCAAAATGAAGGTTTATTTATTTATTTATTTTATTTATT
TATTTATTTGAGATGGGGTCTCACTCTGCCTCCCAGGCTG
GAGTACTGTGGTATGATCATGGCTCACTGCAGCCTCGACT
TCCCTGGCTTGAGCTATCCTCTCACCTCAGCCTCCCAAGC
AGCTGTGACTCTAGGTGTGGGCCGCTGAGCCTGGCTAACT
TTTTAATTTTTATTTTGCAGGAATGGGGATTTGCCATGTT
GCCCAGGCTGGACTTGTACTCCTGGGCTCAGGCAATCCTC
CTGCCTCAGCTTCCCAAAGTGCTGGGATTAGAAGTGTGAG
CCACCATGCCCAGACAACTAAATGGAAGATATCTAATATT
TCACCTTTATTTTCTGTTAATTGTTAATTCATGAATCTTT
AAAATTAATTTGGGACTTGAAACTATCTGAAGTGTTACTT
TAGCAAGTTGTCTGGAGGAGAGTCTTCTCAAGATAGTGAG
GAACGTGGTGGATCCTCTCCCCAGTAAAACAACGTAACTG
GTGAAAATTATAACAAAAAATTATTTATTTGAAGTCTCTG
AAAATTGTCCTAAGGGCGCACAGGAAATGGAGAAACAGTC
ATTCAAGAAAATCTGCTAAAACTCAGAACAGCAAGAGTAC
TCTGACAGTTAGCCACAGCCTACTCCGTTACCAGCCACCC
CCAACTCTGCTCTACTCTGGACATATGTGGCCAAGAGGAC
CGTAGTTCTCTCTCTTTCTCTGTAACTCCTGTATGGCTAT
GATTTTGGTCTAGTAGAGGCAGGATGCTGGCATTTCTAAT
TTCTTCAGTCTCCTGTTGGAGAAGCTTTTTAACAGGCAAG
CATGGAGAACCACAGGAGACCTTTGAGAAGGTCCCTTTAA
GGATCACCATCATCTGTGGAGGTAGGGAGGGTGAATACAC
ACCTGCCAGGCTGCACCCAGCCAAGAGCAATCAGAGCAAG
ATGTGGTGCCCCCAGGAAAGCCTTGGCTAACCTCATACAG
ACCCATCAAAACCAAGCGGAAGCTTCACTGGCATGAGTGT
GTGTGTGTGTGTGTGTGTGTGTGTGTTATTAATCCCATTT
TATTTGTTTATTTTCTTTTATTATACTTTAAGTTCCGGGA
TACATGTGCAGAACATGCAGGTTTGTTACATAGGTATACA
CGTGCCGTGGTGGTTTGCTGCACCCATTAACCCATCATCT
ATATTAAGTATTTCTCCTAATGCTATCCGTTCCCCAGTCC
CCCACCCCCTGACAGGCCCCAGTGTGTGATGTTCCACTCC
CTGTGTCCGTGTGTTCTCATTGTTCAACTCCTTTTTATGA
GTGAGAACATGCAGTATTTGGTTTTCTGTTTTTGTGGTTG
TTTGCTGAGAATGATGGTTTCCAGCTTCATCCATGTCTCT
GCAAAGGACACGAACTCATCCTTTTTTATGGCTGCATAGT
ATTCCATGGTATATATGTGCCACATTTTCTGTATCCAGTC
TATCATTGATGGGCATTTGGGTTGGTTCCAAGTCTTTGCT
GTTGTGAACAGTGCTGCAATAAACATATGTGTGCATGTGT
CTTTATAGTAGAATGATTTATAATCCTTTGGGTATATCCC
CAGTAATGGGATTGCTGGGTCAAATGGTATTTCTAGTTTT
AGATCCTTGAAGAATCACCACACTGTCTTCCACAATGGTT
GAACTAATTTACACTCCCACCAACAGTGCAAAAGCGTTCC
TGTTTCTCCACATCCTCTCCAGCATCTGTTATTTCCTGAT
TGTTTAATGATTGCCACTCTAACTGGCATGAGATGGTATC
TCATTGTGTTTTTGATTTGCATTTCTCTAATGACCAGTGA
TGATGAGCTTTTCTTCATATGTTTATTGGCTACATAAATG
TCTTCTTTTGAGGAGTGTCTGTTCATATCCTTTGCCCACT
TTTTGATGGGATTGTTTTTTTTTCTTGTAAATTTGTTTAA
GTTCTTTGTAGATTCTGGTGGATTCTGGATATTAGTCCTT
TTGTCAGATGGATAGATGGCAAAAATTTTCTCCTATTCTG
TAGGTTCCTGTTCATTCTGATGATAGTTTCTTTTGCTGTG
AAGACGCTCTTTACTTTAATCAGATCCCATTTGCCAATTT
TGGCTTTTGTTGCCATTGCTTTTGGTGTTTTAATCATGAA
GTCTTTGCTCATGCCTGTGTCCTGAATGGTATTGCCTAGG
TTTTCTTGCAGGGTTTTTGTTTTTTTTTATTTTTTTTTCG
AGATGAAGTCTTGCTCTGTCACCCAGGTTGGAGTGCAGTG
GCACAATCTCAGCTCACTGCAACCTCTGCCTCCCAGGTTC
AAGCAATTCTCCTGCCTCAACCTCCCAAGTAGCTGGGCTT
ACAGGCGTCCACCAATACACCCAGCTAATTTTATTTTATT
TTTTGTATTTTTAATAGAGATGGGGTTTCACCATGATGGC
CAGGCTGGTCTCAAACTCCTCACCTCAAGTGATCTGCCCA
CCTCAGCAGAGTTTAGGTCTCATGTTTAAGTCTTTAATCT
ATCTTGAGTTAATTTTCATATAAGGTGTAAGGAGGGGATT
CAGTTTCAGTTTTCTGCATATGGCTGCCAATTTTCCCAAC
ACCATTTATTAAATAGGGAATCCTTTCCCCATTGCTTGTT
TTTGTCAGGTTTGTCAAAGATCAGATGGTTGTAGATGTGT
AGTGTTATTTCTGAGGTCTCTGCTCTATTCCATTGGTCTA
TATATCTGTTTTGGTACCATTACCAAAACTGTTTTGGTTA
CTGTAGCCTTGTAGTATAGTTTGAAGTCAGGTAGCGTGAT
ACTTCCAGCTTTGTTTTTTGCTTAGGATTGACTTGGCTAT
ATGGGCTCTTTTTTTGGTTCCATATGAAATTTAAAGTAGT
TTTTTCTAATTCTGTGAAGAAAGTCAATGATAGCTTGATG
GGAACATCATTGAATCTATAAATTACTTTGGGCAGTATGG
CCGTTTTCACAATATTGATTCTTCCTATCCATGAGCATGG
AATGTTTTTCCATTTGTTTGTGTCCTCTCTTGTTTCCTTA
GGCAGTGGTTTGTAGTTCTCCTTGAAGAGGTCCTTCACAT
CTCTTGTAAGTTGTATTCCTAGGTATTTTATTCTCTTTGT
AGCAATTTTGAATGGAAGTTCACTCATGATTTGGCTCTCT
GTTTGTCTGTTATTGGTGTATAGGAATGCTTGTGATTTTT
ACACACGGATTTTGTATCCTGAGACTTTGCTGAAGTTGCT
TATCAGCTTAAGGAGTTATGCGGCTGAGATGATGGGGTTT
TCTGAATATACAATCATGTCATCTGCAAACAGGGACAATT
TGACTTCTTCTTTTCCTAACTGAATGCCCTTGATTTCTTT
CTCTTCCTATTTGAATACGCTTTATTTCTTTCTTTTGCCT
GATTGCCCTGGCCAGCACTTCTAATACTGCGTTGAATAGG
AGTGGTGAGAGAGGGCATCCTTGTCTTGTGCCAGTTTTCA
AAGGAAATGCTTCCACCTTTTGCCCATTCAGTATGATATT
GGCTGTGGGTTTGTCATAAATAGCTTTTATTATTTTGAGA
TACATTCCATCAATACCTAGTTTATTGAGAATTTTTAGCA
TGAAGCGGTGTTGAGTTTTATTGAAGGCCTTTTCTGCATC
TATTGAGATAATCATCTGGTTTTTTGCACTGGTTCTGTTT
ATGTGATGGGTTACGTCTTTGATTTATGTATGTTGAACCA
GCCTTGCATCCCAGGGATGAAGCCAACTTGATCGTGGTGG
ATAAGCTTTTTGATGTGCTGCTGGATTCAGTTTGCCAGTA
TTTTATTGAGGATTTTCTCATCGATGTTCATCAGGGATAT
TGGCCTGAAATTTTCTTTTTCTGTTTTGTCTCTGCCAGGT
TTTGGTATCAGGATGATGCTGGTCTCACAAAATGAGTTAG
GGCAGAGTCCCTCTTTTTCTACTGTTTGGAACAGTTTCAG
AAGGAATGGTACCAGCTGCTCTTTGTGCCTCTGGTAAAAT
TCAGCTGTGAATCTGTCTGGTCCTGGGCTTTTTTTTTTGG
TTGGTAGGCTATTAATTACTGCCTCATTTTCAGAACTTGT
TATTGGTTTATTCAGGGATTCAACTTCTTCCTTGTTTAGA
CTTGAGAGGGTGTATGTGTCCAGCAATTTATCTATTTCTT
CTAGATTTTCTAGTTTATTTGGGTAGAGGTGTTTATAGTA
TTCTCTGATGGTAGTTTGTATTTCTGTGGGATCAGTGGTG
ATATCCCCTTTATCATTTCTTATTTTGTCTATTTGATTCT
TATCTCTTTTCTTCTTTGTTAGTCTGGCTAGTGGTCTATT
TTATTGATCGTTTAAAAAAACCAGCTCCTGGATTTGTTGA
TTTTTTTGAAGAGTTTTCCCGTCTCTGTCTCCTTCAGTTC
TGCTCTGATCTTAGTTATTTCTTATCTTGTGCTAGCTTTT
CAATTTGTTGGCTCTTGCTTCTCTAGTTCTTTTAATTTCG
ATGTTAGGGTGTCGATTTTAGATCTTTCCTGCTTTCTCCT
GTAGGCATTTAGTGCTATAAATTTCCCTCTTAATACTGCT
TTAGCTGTGTCCCAGAGATTCTGGTACATTGTGTCTTTGT
TCTCATTGGTTTCAAAGAACTTATTTATTTCTGCCTTAAT
TTCGTTATTTGCCCAGTGGTCATTAAGGAGCAGGTTGTTC
AGTTTCTATATAGTTGTGTAGCTTTGAGTGAGTTTCTTAA
TCCTGAGTTCTAGTTTGATTGTACTGTGGTCTGAGAGACT
GTTTATGATTTCTGTTCTTTTGCATTTGCTGAGGGGTGTT
TTACTTCCAGTTATGTGTTCAATTTTAGAATAAGTGAGAT
GTGGTGCTGAGAAGAATGTATATTCTGTTGATTTGGGGTG
GAGAGTTCTGTAGATGTCTAATAGAGCTGATTTCAAGTCC
TGAATATCCTTGTTAATTTTCTGTCTCGTTGATCTGTCAA
ATGTTGACAGTGGGGTGTTAAAGTCTCCCAATATTATTGT
GTGGGAGTCTAAGTCTTGGCATGAGTCTTAAACATGCTGT
TATTGAAACACCAGGGGTTCAGTCTAGTTGGTGCTGCTCA
CCGCACAGAAAGCCAATGACTGAGACGACATGTATTGCCA
AGGAGGAAGGCTTTAATCGGTTGCTGCAGCCAAGGAGATG
GGAGCTCAGTCTCAAATCCATCTCCCTGGCTGACTAAAAT
TAGGGGTTTATATAGTGGGGGAGAAATGTAGCAATGTGTA
AGAAAAGAAGAACTAGCAAGCAGCAAGGAAGCAATCATGG
TGAATGAGGGGTCTGGTGTGGTGAGTTGGTGAGTTTTAGT
TCTGGTGTGGTGAGCTGATGAGTTTTAGTTCTTTGATACT
TTTTTAGAGGCCTGAAGGTGCTTTTTGGGTGAAGGAACTC
AGATAAAACAAATGTAAGTTTCAAGCATTAAGACCAAATG
ATCAATTTCTATGTTCATCCAAAAGATCTGTCTGTGGGAC
TATTGGGTCAATTTCAATACCTCTCTTAAAACACTGAGCA
AACAATAAGCTGTTCTGACACAGGGGGAATTCCTAAGAAA
CCAGGCTTAAAAATAATATTGCAGTCATCTGTGGCAGTAT
GAAAGCTGTGTACATACCCAAGGCTGTACCCTCAGAGGAG
CAATTGGAGAGGGAAAAGCAGTGACTAGTTTCTGGATGAA
CATGGTGGAAAAAAATTGGTAAATTCCCTGAACTGTGATA
GCACACTTCAAGGCACCCCTCAGCCCCAGTGGTTAAGGGT
AAAACCCTAAGGGCCCAGGGGCCTTAAGAATAATCTTTCA
CTGATTCAGGGGTGATCCATAGGTAGCCAGGCTGAAAGAT
TAAAAACTTAAAGGGAAAATGTGTGCAGGAATGTCAGGCT
GTGCACTGAGCCAGAAATAGACTTCACTGAATGAGCCTAG
TGAAGTAACGAAGCAAATAAATAGGCAAACCAGAAACACA
AGAAGCTCTAGGGCAGAGAAGGGAAAATCAATATCTAGAG
TTGATAAAATATAAAACCTGAAATGTCTAGTTTTCAACAA
CAACAAATTCAAGTCATACAAAGAACAGGAAAGAGTGGTC
TGTACACAGGAAAACAAACAGGCAACAGAAACATTATTCA
AAAGGGCCCAGATGTTAGACTTAACAAAGAACTCAAAGCA
CCCATTTAAAATATCGTCAAAGAACTCCAGGCAACTATTT
CTAAGAAATCAAAGAAGGTTTGGGGACACTGTTTCATCAA
GTAGGGAATATCAATAAACAGATAGACATTATAACATAAT
TCTAGAGTTAAAAGTACAATAACCAAAATGGGGAAAAAAT
TACTAGATGATTTAACAATTGATTTGTAGTGACAGAAGGA
AATAATCAGCAGACTTGAACATAGATCAATAGAGATTACA
CAATCTGAAAAACATACACAGAAAAGAATGAAAAAAACTC
ACATAGCCTCAGAAAAATGGGGGGACACCACTAAGGGACA
AATGTATGTGAACTATATCCAAAGGAGAGGAGAGAGATAA
GGGACAGAAGAATACTTGAATGTATATGGCTGAAAACATC
TGAACTTTATGAAAAACATTAATACACACATCCAAGAAAT
ACAATGAATTCCTTGTAGATAAACATAAAGAGATCCACAC
CCCCTATATCATAGTCAAATTGTTGAAAGCTAACGATTAA
AAAGTATGAATGTAGTGAAAGAAAAACAACACATCTCATA
CAAGGGAACCCCAATAATACTAACAGAAGACTTATCAGAA
TTAGTGAAGACCAGAAGGCAGTGGGATGACATTCCAAGTG
CTGAAAGCGAAATGGTCAACCAGTCCTCTTACATCCAGTG
AGAGTTTTTCTAAAATGAAGACAAAAGACAGACATTTCCA
GATAAACAAAAACTGAGAGAATCTGTTGCTAAAAGACTTG
GTTTTCAAGAAATAGTAAAGAAAGTTCAAGTTGAGCGTAA
ATGATATGGTAATTTGAGATCACATATACAAAAACAAAGA
GGACTGGTAAACATATTTTATCTGCACAAAGCATAGTATA
ATTACATAGTTCTCTTAAGTGGTAGTTTGTGGCTGCAGTG
AGCTATGATTGTGCCACTGTACTGCCTGGATGGTAGAATG
AGACCTTGTCTCTACAAAAGAAAAAAGACAAAAGTCGATG
AACATCTCAATAGCTGCAGAATCTGCAGTTGCTAAATCCT
ATACCCTTTAGTGATACACACACACACACACACACAGACA
CACACACACACACACTCACACACACAAACAAACAAAAAAC
GGGACTAGAAGGGAACTTCCTCAGTCTGATAGAGAGCATC
TGTGAAAAACCCAGGGCTCACATTGAAGACTGGATGTTTT
TCAGGAAGAAGACAAGGACATTCATTATTGTCACTTCTGT
TTAACAGTGTTCTGGAAGTTCTGGTCAAGGCAATTAGTCA
AGGGAAAGAAATAAATGGTATCCTGATTGGAATGGAAGCA
ACAAAACATTTTGCAGATGAAACACGATCTTGTATGTAAG
AAATCCTAAGGAATTCACTAGAAGAAACTGTTAGATGTAA
CAAGGAATCTAATTGTATTTCTAGACATTAGTAATTATTG
TTGTGAAAATGCATTTAGGAAAACAACTCCCTTTGCAATA
TTATTAAAAAGAAGAAGATACTGAAGTATGGATTTAAAAA
AAGAAGTACAGGATTTTTACACTGAATCTAGAAACCATTG
TTGAAACAAGTTAAGGAGGATCTAAGTAAATGGAATGTGC
CATAGTTATGAATGGGAAGACTTGATATTGTTAAGATGAC
AATACTTGCCAAGTTGTCCTACAGATTCAACACAGTGTCT
AGCAACATCCCAACCATTCCCCCAACCTCATTTTTTTTAG
CAAAATAGACAAGCTAAGTTAAAAATTCATGTGAAAAATC
AAGAATCTCAGAATAGCCTAAACAATCTAGCAAAAGAACA
AAGTTGGAACCTCCTGATTTCAAAAGTTATTACAAAACTG
TAGTAAAGAAGACAGTGTAGTACTGGCATACAAATACACA
TATTGGTCAATGGAATATATTTGAGAATCCAGAAATCAAT
TCTTACACTTGTGGTCTATTGATTTTTGACAATGGTACTA
AGACATTTCAAGGGTGAAAGAATAGTCTTTTCAACAAATA
GTGCTGGGACAACTGTATATCCACATGCAAAAGAATGAGA
TTAGGCAATGGTTTCTTAGACTTGTGACTCTAAAAGCACC
TATGACAAAAGAAAAAATAGATTGGACTACATCAAAGTTA
ACAATTTTGAATCTACAAACAATACCATCAAAAAACTTAA
AAAGACAGCCAACCCACAAAATGGGAGGCAATGTTTGCAA
GTCACAAATCTGATAAGTGGTAAACATCCTGAATATCTAA
GTAACTCCTACAACTCAATAACAACAATCATTTTTTAAAA
ATCTAATTTAAAAATGGGCAAGGCCAAGTGCAATGGCTCA
CGCCTGTAATCCCAGCACTTTGGGAGGCCAAGGGGGGGCA
GATAACCTGAGGTTGGGAGTTCGGGACCAGCCTGACCAAC
ATGGAGAAATCCCGTCTCTACTAAAAATACAAAATTATCT
AGGTGTGGTGGCGCATGCCTGTAATCCCAGCTACTCAGGA
GGCTGAAGCAGGAGAATCGCTTGAACCCAGGAGGCAGAGG
TGGTGGTGAGCCGAGACTGCACCATCGCACTCCAGCCTGG
GCAACAAGAGTGAAACTCTGTCTCAAAAAAAAAAAAAAAA
AAAAAAAAAAACAGGGCAAAAGGTTTGAGTAGGGATTTCT
CCAAAAAAAAAAAAGGATACTGCTTTCGAATAAGCACATA
AAAGGATACTACTCAACACTATTAGCATTAAAGAATTGAA
AATCAAAACCACAATGCGACACCACTTCCCAAGTGCAAGG
ATGGCTATAATCAAAGAGAAAGGCTAGCATGATGAGGATG
TGGAGAAATTGGAATCCTCATACACTGCTGGTGGGAATGA
AAAAAGGTGCGGCCATTTGAATTTCAGTAAGAATTTCAAG
TCTTAGCCTATTTATGCATGTATTTGCTAGTAAATATTTT
TTATGAGAAGGTAAATAATTTTTCTGGTAGCACTTATTAC
CCATAGAATGATCATGATATCAGACTATAATTTTCTGGAT
AAATAATACATTTTTCAAGCTCAAAAAACCTTCAGATAAA
CTTTTTTTCCCCAAAAATAAATGGTCAAAAATTAAAGCTG
TTTTTAACTTAAAGCACAATATAGTTTTATAGGCAAGAGT
TCATTAATCTCAGAAGGAGAAATTTATAACTTTTTTCTTT
GCTTTTGATGAAGAGACTAAAGATATATGGACTGTGATTT
TTCTCTTGAGTCTGGGCTCTGGGAATATAATTAAAACCCC
TTTGGAAAATCCTTTCTGGCCTTCCAGTGACTACTCTTGG
ACATAGTCACCAGAATCCCCCAGAGACAGATTTGTGGTGT
TTATGAAGATTACCTCCACTGTTATTTTAACATTTGACAG
TAAACTGGTGGTTTTATTGCCTATTTTGATGAAAGTTTTG
AAGACTCTTTCTTCCATCAAGTCTTCATGGAGGAAGGAGG
ATTGAAAGCAAAATCTAAAGACCTCTGTGTTTTTAACTTA
CACATTGAACAGACCTATGTGGTAATGGAGATTTGCATTA
TTGAACCTAAATTTGAATGCACAAATTAAAATTAGCCCAT
ACCCTCTCAACTCCCACCGTTCTTCCCCCTCTTCCTCACC
TTATCTGTCTCCCTCCCTCTCTCTTTCTTTCATGTGCTGT
GATGTTTGATCCTCTCTTGGTAATCAACATACCTTGCCCT
TTACGCTCATATATGGAGTGAAGATCAAAAGGTATTGATT
TCTTGGTGACAGTTAACGATGCCCTCCCTAGAAGAGTCAG
GACTTAATATGCTGCTAATGATAGTACCAATGTACTGTTT
ATAAAAAATGACTATGGTGGTTCTGTGGAATTGTTTCATG
TGATGGTGCACCAGGTTTAAAAGTGAATGGAATATCTGTG
CTATCCTTCCATAGCTGACTTTTCTTTAAGAAAAGTATCT
TTTTTTCTTTTTTATTGTTTGAGAGACAGAGTCTCAGGCT
GGAGTGCCAGTGGCACGATCTCGGCTCACTGCAGCCTCTG
CCTCCCTGGTTCCAGCGATTCACCTGCCTCAGCCTCCTGG
GTAGCTGGGATTACAGGCGCCCACCACCATGCCCGGCTAA
TTTTTCTATTTTTAGTAGAGACAGGATTTCACCATGTTGG
CCAGGCTGGTCTCGAACTCCTGACCTCAGGTAATCCACCC
ACCTCAGCCTCCCAAAGTACTAGGATTACAGGTATGAGCC
ACCCACCATGCCGGGCAGAAAAGTATCTTTAAAATATCAA
GTTTTAGTAAACACATTTTAAGAAACTGTAGTATAAACCT
TGCTAACCAAAAGTTTATAGAAGAGAGGCTGGCGCAGTGG
TTCATGCCTATAATCCCAGCCTTTTGGGAGGCTGAGCTGG
CAGGATCATTTGAACCCAGAAGTTTGAGACCAGCCTGAGA
AACATAGTGAGACCACGTCTCTACAAAAACTACAAAAATT
AGTTGGGCATGGTGGCATGTGCCTGTAGCCCCACCTACTC
CCAGCTACTTGAGAGGCTGAGGCGGGAGGATCGCTTAAGC
CCAGGAGGTCAAGGCTGCAGTGAGCCAAGATAAAGCCACT
GCACTCTAGCCTGGGCAACAGAGTCAGACCCTGTCTCAAA
AAAAAAAAAAAAAAAGCCTCAATTGCTTATAGAAAAGAAA
GAGAATAGTGTAAATGAAGTTAAAATGAGAGCAGGAAGAG
CTGACATCCCCTAAAGCTTTGACGCCGCCCAAAGTGTTTC
CATTTTTTCTTATTTTTTCTCAGACAGCCATAAAAATAAT
TTTGTTTTGAGGTGTGTATTAGTAGGAATGTAGGCAAGGC
TTTTCTTTAATTGATCTATGTGATAATCTTTATGTATAGT
TCTGTATATTTTTCTACATGGATTGTAATGTTGCCATTAA
AACTTTTTACAAAATCTATGTCGGTCACTCTTTAAACTTC
CTTAACCGTCAATATAGTACAGAATGACTCCTTCTCTCTT
TTAATACTCTCCTGTATAATGTTGTTGGTGTTTTTACTTG
CGATCCCTTTACTAACATCTTGTATACTTAATTACCCTTG
TTAAGTAAAGCTTTTCATAATTAGGATGGAATTTTGCCTG
CTTTTTTCTAGTGCCAGCAAAACAAACTAGCATGTTCTTC
AAATGCCACTAGAAGCTAGAATCTGAGTTGAAATCCACTT
GCTCCTGAGTGCTTTTTAAATGATCAGTTTTTCTTCAATG
GCCTAGATTGGCCCAAGGCTCCGTAGAAATTGGCTTTGAG
CTGGTCTCCATCCTTCGAACTTACAAGGAAAGACAGTGAC
TTGTTTTGTTTTGAAAGCTAGGTTGCAGTGTTCCCCCAGT
GATGCCAGACTGACTTGGCTGTTGTTTTGTAAGTAAAAAC
TTTCCTATTCCAGTAATGCCAGCCTTCTTCTCAATACTGC
CACACACGAAGCAGGTAGACAGAGCTCTTCCCAAAACAAG
AAAACAAAACGAAAAACTCTCTTTAAGTTGACCATCTCTT
TGCATTCCACATTAAGCCTTCCAAAAAATAAAACAATACA
AACTTGCCAAATGTAAGACCAAACAAAGCTTTTTCCTTTT
AAAATGATTGAAAATGTGTTTCCCTATGTTTCTACCAATA
TGATCAAAGCTTGACTGTATTAAAAAATCTGATCATTATA
AGATGCAGATGAAGAAGATCAAATGGCAAGGTGGTTTCAG
TTTATTCTGAATATTTTGGTGACAGAAAGTTGAACAGGAA
GGAAACAGGTGTTAGTATAAAATACACAGTTCAAAAGCAA
ATTATACCATTAGTTACATTAGACTCATATATTTAGGAGG
AAAAGCACAGCTTCTGAATAGTGATTTGAAGGCATAGAAA
TTTGAGGGCCTGAGGTGTTTAATCTGGTGTGATTTAGGAG
GGGCTTGTAGTAGGTACAGTGGTGACCTGAAATAATAATT
AGGTTTGAACTGATTCAGTAGTTTGCATTTTCAAACTTGG
ATTTAGTTTGAGAGATTTTTTCCACCCAAACAGCATGAAG
AGCTTATGTAAGGCAAGCTTCTTTGGGTTTATGCTATTCA
ACAAATGTCTTCAGGCACTAGAAATAGTGATTTTGAAGAA
GTCCTCTTGTCACATTTATCTGGTCTTATCATCCTCTGAG
TTTATCCCTTTTAAAAATCCCTCTGTTCTCCAAAGCGTTT
GTAGGCACTTCCTGAATTCATTTACCCCCATTGATTGGTT
TCCTTCCTGGTAACATCTTCCATATGTTTTCTTCACTTTT
TCAGATAAGAGCATTACTAATATTCTCTACCATGAGTATC
TTAACATTTATGTTGCTGAATCTCTTCCATTTGCTCATTC
TTTTTCTTTTTCTTTTCTTTCTTTCTTTTTTTTTTTTTTT
TTTTTTGAGATGGACTGTTGCTCTGTTGCCAGGCTGGAGT
GCAATGACGCAGTCTCAGCTCACTGTAACCGCCGCCTCCT
GGGTTCAAGGGGTTCTCCTGCCTCAGCCTCCCAAGTAGCT
GGGATTACACGCACACACAAACCACCATGCCCAGCTAATT
TTTTTGTTGTTGTTTTGTTTTGTTTTTTTTTTAGTAGACA
CAGGGTTTCACCATGTTGGCCAGGATGGTGTCGATCTCCT
GACCTCATGATCCGCCCACATTGGCTTCCCAAAGTGCTGG
GATTACAGGCATGAGCAACCACGCTCAGCCTCTTTTTCTT
AATTTGAAATTATGCAACACTATGGAGTTGAAAACCTACT
TAAAAATATTTTTTTCATATACTTACATACTTTTACAAAT
CCAGGCCATGTCAGCCTCTAATGTTTCTAAGAGGAAAGAA
TACATCCCTCTTAACTACACTTAAAACTTTAGATTGTTCA
AGAATCTCTATTCTTTTCTGTATTCATCTTGAGATTAACA
ATTAGCATCTCATGTATGGCAACGAGGATTGCATGCAAAA
TTCTAGAAAGAATCTATAACATATGATTCATACCAAACAG
TAATTTGTTTGTTTTCAATTTGCGCTCTTTTTTTCTTAAT
CCAACTTAATAAGTCATGTTTGCCATTCTTGAGGTTACTA
ATATGGTTTCACAGATTTCAGTACCCTGTTTTAATAACCA
TGGCATTCTTTCCTTATAATAGTCTACTATACATTTTTTT
CCCCACTAGGCCACCCAGGACTTTGTTGAATCTGTCACGT
CCTCACTGTTTTTCTTACTCATCTTACTGTGGCCTTGCTG
TTTTGCTCAGATATTTATTTTATCTTTTCTCTGTGTTTAC
TCACATCAACATCGTAGTTTTAAAATGTAAGCTGTTATAA
ATTTCTAGTGATTTATTGTTGTCCACGCTTTTAAAAAATT
CGTTCATTCACTGTAACAGCCACTTAATAAATTCAGATTA
TTGGAACTACTTAGTATGGTGGCTGGGCACGGTGGCTCAC
TCCTGTAATCCCAGTACTTTGGGGGGCCAAGGCAGGTGGA
TCACCTGAGGTCAGGAGTTCAATACCAGCCTGACATCTCT
ACTACAAAGACAAAAATTATCCGGGCATGGTGGCGGGCAC
CTGTAATCCCAGCTACTCAGGAGGCTGAGGCAAGAGAATC
GCTTGAACCCTGGAGGTGGACAGAAGTTGCAGTGAGCCAA
GATCGCACCACTGCACTCCAGCCTGGGTGACAGAGTGAGA
CTTTGTCTTAAATAAATAAATAGATAAATAAACTGTGTAT
GGGTCTATCTTCCTTTGAAATTTCTTTCTCAAAGCATGTG
AAACCATCTCTCTTGCTAAGATTATTGTACTGATTTTTAA
ATTTAATTCCATGGAAGTCATCTAGAGGAGGTGACATACG
GTTGTGCTGAAGACTCATGCTGAGTTTCAGAGAAAAATTC
ACATTGAAAGATGTTGCTTATTCTGAAAAACTCAATACAT
AACTCTTAAAAAGAATAGGACCACCTCATTAATTAATTGG
GGATAAAACCAGCCTATGATATTCCTGCTCTTTCTGTGTG
TGCAGAAAAATAACTAGAAACAAGAGGCAGGCGGACTCGA
ACGTTGCACATTGGCCCCCTCCCTCCTTAACAAGCAAAAT
AGTCCATTTTAGTGATCCGGAAACTCCGGAAATGGATTCT
TTACAACTATTGGCGATACTCACTGGCAATGATGGTCTAT
ATTTCATAGTTACTTTAAAGTCCCAGGCAGATGTGATTCA
GCCTTTCAGATGGATGAAAGGGATATTGGTAGGGTTAGAA
TTTTTGCAGGGCATGAGTTCATTACTTCTTGGATATTTTA
AACTGATAATGTATTTTAAACTCATAGACAGCCTGTGAGT
TTAAATTCATTCCTTTCCACCTATTCCAGTCAGACTTCTC
TTGAGCTCATAGTGCCAGCTGGTTTTTCAAGGGGGACAAA
GCAGAAAAAAAAGAGGCAGAAAAAATTCGAACAAATTATT
GAATTTTTTTGCATTAACAACCTCCTCAGGTGACACTCAT
CCCCCCTACCCTCGCCATGATTCTTACCTTCTTCCCGATG
ACCCCTGAAAAGAGGAGAAAAAGGTGAGAAGGGCCAAAGA
AATTTTACACAATGGGCAGAACTTCTGTCGGAGAAGATAC
CAAGGGTGTAGAGACCTTCCAGAAAAGGGAAAACCCATTG
TAGAAGAAAGGGAAACAGGCCTTGGAAGGGTGAGTGCACC
TGAGCATTGTTTGTGAAGATGCTGGTTTGTCTCTTTAGCC
CAAATCCAGTCTGAGTTTGCATGTCTGTTTCTCTTCCACC
ACAAAGAGACATATATCATGCTTGCCATAATTGTGATGTT
GGACAATAACCACATGATTTCTGCTTTAGGAGATGTGCAA
AAAACTTTCTGTCATCACTACCACTCCCCCTACCCACTAA
AAATGTGTGTATCAACCTCCCCACAGATTAGCTGTAATTA
GGAAACCATGTTGAATCACGTTGAGTCAGATGAGGATAAC
TTCCTTGGTTCCCTGTGTCCCTGAGGAAACTAAGGGTTAT
TCTCTTCATGATCAGCTATAGCTTTCTTACTTTATTTCTC
CAGTTACATTTTAGCAAACCAATTATGCAAAAATATTTTT
TCATATACTTATAAACTTTTAAAAATCCGGGCCGTGTCAG
CTTCTAATGTTTCTAAGAGGAATGAGTACATCCCTCTTAA
CTACACTTACAGTTTTAGATTGTTCAAGGATCTGTATTCT
TTTTTGTATTCCATGTCGAGCTACAATTAGCATCTCGTGT
ATGGCAACCAGTATTGCATGCAAAATTCTTGAAAGATTCT
ATAACACATGACTCATCCCAAAGAGTAATTTGGTATTTAT
ACAAACTAAAATTATTCTCTTTCCTGCCTCTACTTTAGTT
TTTTGGCTTCCAATTCAAAAATGAGAAAGGGGGAAAAGAT
GAAGCCTGATATATTGCAATAAATCAAGAGTGACTTCTTT
CTGTCCAGGGTATCCTCATATACAAGTTGAGAAACAATGC
ACGGACGTCATCTTTGCATGATTAAATAGAAAGACTTCTA
GGCCAAGATATCAGTCTGTGGTGAAGTTAATATTGCTATG
ATATTAATTTGCTTTTCATTTTAAACAATCGTTTTATTTG
GATCAGATTTTGATTTTAAAATAATTTGATTTTTTTTTTT
TTTTTTCAGAGACGAAGGTCTCTCTCTGTTTTCCAGGCTG
GAGTTCAGTGGTGTGATCATTGCTCACTACAGCTTCAAAC
TCCCGGGCTTAGGTGATTCTTCTGCCTCAACCTCCCAAAT
ATCTGGGATTATAGGTGCATGACACCATGCCTGGCTAATT
TTTTTTTTTTTTTAAGAAATGGGTTCTCACTGTGTTGCCC
AGGCTGGTTTCAAAATCCTGGGCTCAAGTGAGCCACCCAC
ATCGGCCTCCCAAGTTGTTGGCATTACAGGCGTGAGCCAC
TGTGTCCAGACCCAGATTAGTTAGTTGTGTAATCTTGCAT
CAGTGAAGGGCATAAACCTCAAGCTTTTCCTGTCTTCTGG
GGAAGTCAACCAGTTCCTTTGAGAATAAGGAGCCATCACC
CCTTTCCTTCCTCTCCCCCAATATCAAAGTTGGCCTGGCA
GAAAAAAATCCCACCCAGAAAGTCTGGTAATATATTCATT
AGTCACTCCCCATCATTCAGATGTTTCTTTTTTAAGTTTC
TAGTTTTTTAATATCTTAGGTTATTCATGTCTATTGTGTC
ACGTGTGAGGGTTTCTTCTTCCCCAGGAGACCGTTTTTGG
TGTGGAATTACCTTGTACCTGTATTGGAGATAGACATAAA
GGAGGCGGGTGTGTGATTCATGCTTGAGCAAATTTAATCC
ATGCATGATCTGCAGTGAAAGCTGAAGCATAGGATTCTGC
TGATCGTTATAGCTTTTTTTGCATGACTTTAGCTTTTTGC
ATTCATTCATTCTATTGGTAGAAAGGTGATTTCCTTTCAG
GTGGTTACCTGAAAATGGAATTTTTTCTTGTCTCCCAGCA
CCACCTATACTGTTTAGAATGGAAGCTTTTCGCTTTAGTG
ACTCTCGCCATGCCTTTAACTACATACTTCAGGCCCCTAA
TACAGTGGGACACCCCATGGTATTGCCTCATCGCCAGCAT
TAAAGATTATATGTTCCTGACTCATTCGACTTTTTAAAAA
GACCTTAGTGTTAGTTTTGCACTGTTATAAAGGAATACCT
GAGACTGGGTATTTTACAAAGAAAGTAGGTTGATTTGGCT
CATGGTTCTGCAGGCCATACAAGCAAGGCACCCACATCTG
CTCAGCTTCTGAGGAAGCCTCATCACCTTCTGCCATGAAG
GTTTTCCTCAGGGCAGAAGGTGAAGAGGGGAGCAGGGATG
TCACGTGGTGAGAGAGGAAGCAAGAGAAAGAAGAGGAAGT
GCCAGCCTCTTTTTAACAGTCACATCTCGTGGGAACTAAT
AGAGTGAGAACTGACTCATTCCCAGGAGGAGGGCACAAAG
CCATTCCTGAGCGATCCTCCCCCATGACGTGGTCACCTCT
CACTAGGACCCACCTTCAACAGTGGAGAATCACATTTCAG
TATGAGATTTGGAGGGGACAGACATCCAAACTCTATCAGC
TGTACAAAAATGAAACTCTTCGAGGGATTTCTTTCAAGGA
TTTTGTCTTCCTTTTTGCTACTTTGGGTTTAATTTTTCAT
GGAAGTGCCTTTACAAAGTTAAGTGACGTGTTCGTTATGT
CTTCAGCAAAGTCAATATTGCTTCCACTAATGGTAGCTGA
GGACAGGAAGGATGTGAGGTTTTGTTATTGTTTTTCACAT
ACCTGGGAATAGTCATGGAATAGGCTAGGATTTGGATCTG
AGTTTCTTAAGCTGTATTTCTACCTCTTATCTCATGAAAC
AAAACAATGATTTAAAGACTGGGCTAACAGTTCTTTCTAA
GAGTTTGTTTGATTGCTGACTGTCCCTGTTGACGGTTCTT
GTGCAGATAATTAACAGGTATACTCAGATAAGTTGCCACC
AACTTAGAAAACAGGGATCTTTTTTAAGAGCTACTTACAG
TTGTTCAAGTCAGCCTTGACTCAGCTGTGCATACCAGCTG
CTGGTGACCCCAGCTTGCCCCTTTGCACAGACCATGTGAT
TTTAAGTGTCAAGGTCTTGTCCGTTATCAGTTTCCTACTC
TGTGGAATTGCTGTGATGCATTTTGTTTAGTGATCTGCAT
TTTCAGTATCTTTCCCTTCTCTGGATTTTTAGAAATAGAC
TAATTAAATACCCCAGCTGGTCTTTTTATCTTGGGATGGA
ATCACTTACAGAATGGGACACATGTCTTCCTCTCAGATTG
AGTCATGGTGTGGTGACATAAGGGAATTTCATTGGAGCGT
TAAGAGAACCAGAGACTCCATGTGGCATTAATTCACTCCA
TTACTGTTTATTGAAGAGTAACTGTGTGCCAAGCACTGGG
CTTAGTACTTTATCTTGGGAGGGGTGGGCGGGGTAGGGGA
CTAATTGCAGAATAAGACTGGGCTTTGAGAGAGATTGGAG
TTGAGTTATGCATGTAGAATTCTAGAGGATACTTGAGTTT
CTTTGCCTACTTGCTGCCTTAAATTTAAGAGAATGACACT
AGGCTTGGGAAAACAAACTTTCATAATCCCAAATAGCGTC
TGATTCTAAAATTGCTTTTATTTGACTTCTGAATGAGTCT
TTTAAAAGACGATTTGCTTCCTTAGGATTTTCATCTGGCT
GTGTTTGTTTCTATAAACGCATTGCCTACAGCTTCTAGGC
ATTAAGCAGAATGATCTACCTGGAAAAATCCAACCCAGAA
ATAAACATTCGCCTGTAGTCATTTCCAGCAAATGCTTGTA
TACTTATTGAAAATTCAAATGTACTTTTAACTAAATACCT
TCATGCAGCTGACTGTAGTGCTTTGGGGAAGATAATGGTG
TTCAAATTAAGGTAATGATGATTGAGAAGAAAGGACTGAT
TTGAGGAACATTTAGGAGTTAGAATGACATGATTTAACTA
TCTATTAGATAATCATTCAATAGTGATATATATATGAAAA
CTTGAAATATGTTTAACCCTGTGTATCCTCATAACCACTG
CTTCTCAATGTTCAGCCAGTGATCCTGGGTAGACATTAAA
ACTTATTTGGTGAATACCTAACAGTATATGTCTTCATCAT
GTGTATATATCTGTAGATGTGGTGTTAGAAACCACTGACA
CATATAATGACTTTTCAAGATATTTAACTAGTTTATAGGC
TCCTGCGTGACTTATTTAATCTCATGATTTTGTTCTGAAG
CAGCTAATACTTTTGTCATAACAATGTAAATTTTTAAGAC
AATTATTGAAAAGCATGAAATTTTTATTTGTTCATTTCAT
TTGTTGCTCTGCTAAAGTTACAAACAAGTACAATTAATTT
GGAAATCTACTTCATAGTAAATACTCAGGTCCAAACACAT
TTACCCTAGCACCCAGTAGTCGTAGGAGTAGCATTACTTG
TAAAAATCCTAAACTGCAAACCTTCTAAATATCTATCAAT
ATTAGATACACAGTGGAATGGTAACAATGAAAAATAGCAA
TCTGTTATACTCAACAACAATATGGATTTTATAGGCAAAA
GCCATTATAAACAGAGTGTTTCCATTTATGATGTTCAAGA
ACAGGCAGACGTTATCTGTGACGATAGAAGTTAGAATGAG
ACTTTTGTGTGGGGGAGTATTGAAAGGAAGGAGGTATAAA
TGGAGCCTTCAGGAGTGCTGATAATGTCCTATACAATGAT
CTGAATGATATTTACAATGATGCGTTTGTAAGCAATAATT
AAATGAACTCTGTACTTGGGTTTTGTTCACTTGACTATAG
AATAGCAATATTTTAAAAACTAAAATTTCTCAATAGTGGC
CACTTTAGAAAAACTTTTTGTTGAACAGCAAAACACTAAT
TTGAGACTCTGGGACAACAGAATTGAAGATGACTTCAGGG
ATAGGAATAATGAATTATTTGGCTATTGTTGGACAAGGAT
GTGATAGAATTGTTTGACACAATATGATAAATTTATTCAA
GTGCATTTGTTGAAGGAAGGAAAAATGCTAAATATATGAT
CCTTGAAAATGGTGCCATCAGAAAGAAGACTACTTGGTCT
GTAACAACTTTAAATCACATGTTGAAATTTTTATTCTCCA
AAAATGAGCATCATAAATGAACTCACTGACATGTCACTGT
TTATCTCTCTTTAACTTCCAAACTCTAGGAAAGTCTTTGG
AGAATCAGCCACTTGCTTATTCAGTATGTTGTTTCCAGAA
ATAAAGATTGTAGACCTGCAAGGAAGCTGGACATGTCTTC
CTCCATAGGATAGGGTCAAATCCAGTTTTCATCTTTCTGT
CTTCACAGTTCTGAAAGTACCAGCATACTCTATGGATGGA
GCAAGAAATCAAATCTTGTCCCTATAAAAGGGTCAGAATG
AAACATCAGGCCATTGGCCAGAGAGCAGGAAGTAAAGCAA
AATGCCTGAATACCGAATGACCATTTACTAAATCGTTAAA
AGTTTATTATGTGATTCTAGTCAACAAACATATGCTAAGT
GATTCGTTTTCTAAATATTTAATTTCTTCTCTATCAAACT
TTTCATCTAAATTTATCACAGGCATTTTGTTGTTGTGATA
ACTACAAAGGAAGGGAACTAGTTTGGTTGTTATTTGTTTG
TTTTTCATAATTTCCCTGAAATTGAGCAGTACATAAGACA
GAATATTCAGATGGACCTTACCGTCTAAGGTTTGCTTTTT
GGCTAACAATTTGAAAACTAATTTATTCTCTTTACGTTCT
GTCTGTCCATATTAATTGTATTTGATAACACAGGCCACTA
AGGAAATAGTGGGGAAAATGAGACGCCGTGTGTCTCATTC
CTTGGCAGGAGTGTGCTCTCCATACGGCTGAGAGGTAGTG
TGGAATAGTGGTCAAGGGGGTGGACACTGGAGCCAGACTG
CCTGGTTCATATCCTGGCTCTGCCACTTTATGGATATGTG
ACCTCGAACAGCCACTTCTGTGGACTGTAGTGGTACCTGT
TTTGTTGGATTTTGGCAGTGATTACAAGGAAGAATAAAAT
AAAGCCCTTTATTTATTATGCACCAAGTAATGTTCTCTCA
ATACGTACTTGCTATAACATAATAATAATAAATATGCACA
TGGTCTCAATAAGAGTCTTTTATTCCTTTGTGGTTGTCAT
TAACCTTATTATCTTATCTGCATCGTGTCTTTTATTTGTG
ATGATTAATATCTCTCGTTGAGATAACGAAGTACAAAGTG
AGCTGCTGATGCCTATATTTTGTAGACACATATGTGATGT
CCAAATATTTTTGGCAATATCATGAAACATTTAGATATGG
TACTCACAATGTATTGGTTTTCTTAATTTTAATTTTTATT
GTAAACTTTGATACTTCTAACTGAATTCTAAGTGCTAAAA
ACATAATATGAAAATTATAGATAGGATACATATCTAAAGC
CAGATTTGTAGAGGGAATTCTGAAGGGAAAAATACAGCTC
AGCAGACTTGTATGCAACCAGATAGGTGAAACATTGTTTG
CTCATTTCTAAGATATTTGAAATAGTGAAGGTCCAAATCA
TAGCTTGCAAATATTTTTCATGCCAAAATTGGCTAGACTG
GCAAAAAGATATGTTCAAAGAAGAAAAGATTATAATGTTA
TTTTAATTTCAAGGAGTTTAAACATCTCTGCATATTTTTT
TGCTTTAAAAAGTGGAGGAAGCTGGAGACTTAGGATAGTT
GGTTTAAATTAGAAAGGCATTTTGTTTTAAGAGCCTGGTG
ATACTTAAACATTTTAGTGCATGTTACTGTGATATTTTTA
AACAAAACATGAAATTTAGAAATGCAGTCTGCTGGCCGGG
CGCGGTGGCTCAAACCTGTAATCCCAGCACTTTGGGAGGC
CGAGGCGGGTGGATCATGAGGTCAGGAGATCGAGACCATC
CTGGCAAACACGGTGAAACCCCGTCCCTACTAAAAATACA
AAAAAAAAAAAAACTAGCCGGGCCTGGTGGCGGGCGCCTG
TAGTCCCAGCTACTCGGGAGGCCGAGGCAGGAGAATGGCG
TGGACCCAGGAGGCGGAGCTTGCAGTGAGCTGATATGCGG
CCACTGCACTCCAGCCTGGGCGACAGAGCGAGACTCCATC
TCAAAAAAAAAAAAAAAAAAAAAAAAAGTAATGCAGTCTG
CTAGAATAAAAACTTTAATAAAATGTATACCTAATGCCAT
TTTGTTTGTTTGGAATCACTTAGGTATATTTTCAACTCTT
GATTTTTTTTTTTTTTTTTTTTTTGGTCAAGGTCATCCTA
AATGTTTCACCTTTTTTCTAAGAAAGGAAAAGTTGATCTA
AATAAGAAATTGAGTTTCTAATTCTTTTAAACTTATCCCT
TTAAAGAAAAATATCAAAAAGCCTAAGAAGTTCCCTTGGT
TTTTTGTTAGCACATTCCTGTGCTGTATTTAGTGTTGTGT
TATGGCAGAGGTGTGTGTGCACATGGCTCACAGGGCCTAC
ACCAGAGGATGAGTGAGCTTTGGAGTCAGACTTAGCTGAC
AGGAAATCCCAGCCTGCCTCTCTGGCTTGGGTCTTTCAGC
AATTTTTCATACTGAACATCCCTCATTTCTGTGACTCAAT
AGATAATAGTTGTTATTATTTTGACAGATGTGATTTATGT
GTGTCATGCTGTTGGAACATTTAATTACTCCATTCAACTT
GACTGTATTTAGAAAAGGCTATGGCTCTGCTTCTCTCCTT
TAACAGCTTGTATTCTAAGAGAAGAATCCAACCATTGATT
GGGTTGGATCATAAGTGTGGCTGCTCTTGTAGGCTAGGTA
GGTATCACTCTCTTTATTTTAGTGTGCCTTTCTTAAAATC
AACTGGAACACGTATGTCTTGGAGTTTACCAAATCGCTTT
TATATAACATGCATTTGCTTCTGTTAAAAACGACACATCT
TCCATGTCTGACTTGATTTCTGGTTTAACAGTGATTTATA
GTAGTATATTGAATGGCAAAAGATAGTCGAGGGAGATATT
GTTATCAAGAAACAATGGAGAAGTCAGATGGACACTAGTT
TTTACTTGGTGAGAAGATGTCCTGCAGACTTACTTGCACA
TATTTGAAATTCTTGCTTCTAGTTTGTTAGAACAACCTGA
GGGATGGGACCAGGAGACCGGTATCAGGATCACAGACTAA
ACAAGAATGAAAGCAGGAACCAAGAAGATGGCGTCAGGAG
AGATTGAAACAACCTACTCAGTTGATGAACAACATCCAGA
TGATGTTACAACCAAGAGGCACAGCTCTCCAAACTTAAGT
CTAAAATATATATCAAGACAACCAAACGAGAGAGACAGGC
TGGGAGAGCACAAGAGGCTCTTCTTGGTAACCTTACCAAA
TTCCACAGCTGTCAGTCTCCTTCCAAGGCTGACTCAGACC
CAAAGGCAGGACAAGCAAAGCAAGACGCTTTCACCCATGC
CATAGCTTGATCCTCTGCCAAGAGACACATCTGGGACCAA
GTTCAGAAGCAGGCACATCGTGCCTAAATAGACCTTGATG
TGTGATCGAAGTTGGCTTCTAGATTCTTAATCAGTGAGAG
GTGTCAAATATCACCTCACCAATTAGCAAACTGTACCTCT
GTTTTGTTTCTGAGATTAAATCTAGGCTGCCCAAGCAAAG
AGGATTGTCTGGTGCCAACCAGATAGTCTTGAGATACCAC
TTGTGGGCATGGTCAGTGTCAATGCCTTCTGTGGTCTGCA
GTGCCTTGGAATGCTGCTGGATGCCTTTGAGGTCAGTCAC
CCTTCCCTGAGGCTTACCATTAATCTGAGTAGGAGAATAC
AGTAGTGTAAATAAGACTGCAGTCTTCCTTGGTTGTGGGA
GTAGACAGAAAAAAAAAAAAAAAAAAAAAAAAACCCTGAT
AACCTCTTGCTCTGCAAAATCCCATGCCAGCATTCTTCAC
TTTTGAGTGTAGACTAGTTAAGATTTAAAATGACTGCTGT
TTTCATGAAATAGTATCAGACGGTTCAGAAAAGGCTCATG
GTTCCTGATTCTCATTGGGTCAAAAATCTCGAGATGAATG
TATCTTTCCAAAGAAAGAAAATTGAATCCAAATCAAAGTT
ATGAGATAGCCAACAACAATATGTCTAAAGAGTTCTTGGA
GAAATCACACTTTGTAAATTCCCAAGGGGGTAGGAGTTAG
CCAATGTATGGATTGTTCTCCTTCTTAATTTTAGATGTTT
ATTTCTTATCGCCTTCTATTATCTTTGCTGTTCCTCTTGT
TGGAATAAACTCAAGTGATTTTACAACATCATAAATATAA
CTGCCAGTTATTGGATTACAAAATAAAACACCAGCACCTG
GCATTTGCAAGACGTTTTATGCTTTGAAAATATTTTATAC
TTTGCCAAATTTGTTTATCTCAAATTATGGGAATATTGCA
TATGGATTATTAACTGTATTCTACAAGTATGAAAATTTAG
ATCTTGAGGCCAAGGAACTTGTCCAAAGTTACATGGCTGC
TAATTTAGGCAAAGACATATCCTGAAATACTGATCTCCTA
CTCTGATATAGATCAAATCATTGGAAATCTTGAGTCTGGG
AATAGTTCTTTCTTTGCCTTTCCTTCTATTCTTATGTCTC
CTGTTCACTTTGGTTTTACTATTTCATATTTGCTTATATT
CTCCTGGTCATTAGGGTATTCTTGGGTGCATTTGATAGCT
CGTATTCCTTGAGTACATTGCATACCTCTTGATATACCAC
CTTGTGCTCTAACGTCTGTTTGAGAAACAACAGTTTTTAC
ATTCTGAGGTTCTGCTTTGAAATTTACCTTAATTAATCTC
TATAACTGAGCAATCTTATCTTTTTCTATTCAGAGAAGGA
TTTGCCGTATTGGATCTGGCCATTTGTCCCTTTAATTAAT
GTCCACTTTTCAGCAAGGCCATTTCAGAAGAAAGCAATCT
GCTCTCTTAACTAGGAATCAGGAAACTAAAACTTTTGTTG
TGACTCTACATTTAGACTGTGTACAAATTATTTACTAGCT
TGTAAGAAATTGTGAGATTTTACTAGCTTGTAAGAAATTG
CAAGAAACTTCAAATTATCTCTATTGGATATTTAATGTGA
AGCCCTTTGATGTCATCTTAATTAGCTAGTATTCCATGTG
ATACATATAAAATGCGTACTACATTTAAACTTCTGAATTA
GCAACAAACACCATGTTGTCTGATCAAATAATTATTTAAA
TGTGGTTTTGGCTACTTGTGTAATAAATATAGTTCACATG
AGCTTTCTACTATGTTCAGCCATTATTCAATCACAGTTCA
ACCATTATTCAAATACTTCCTTTTCAAAGAAGTATTCAGT
GGTTCCTAAGTCTGCATCAGCTTCAGCTGTGGTATTTTTA
AAAACATATGTATTCCAAGGCCCTACTCTAGAGAAAATTG
ACTTTTCAGAAAGGAGAGCAAGACCCTTTGTTTAAGAAGG
TACCTAAGTGATTCTGATATCTAGCCAAGGTTGGTTGTCT
AACCATTTTTCCAGGTTTATTGTGGGACATCTAAGCTGGG
CATAGCAGTTTTAACAAGGTTTACTTATTCAGCAGACATT
TTTGGATGCTTACAATATATCAGTCATTATGCGGAGTACT
ACAGTAAGCAGTATGATACAGAGTGTGTCTAGAGGTGATT
ATGCTTTAGTGAAAATTGCCCCCAAATCACTTTATCATGT
ATATATTGTAATAGGAGAGTATGTAGTCTCACAAGAGTAA
AGAAGTGCTCCTAAGCCAGTTCCTGTAAGAGTTCTGTGGG
AGGTAGAGGAATGTTCAGGAAAAGCATCACAGTGGAATGA
GACTTGAACATTCCTGTCCAGTGAGTAGTCAGAGTTTGTC
ATTTTGACAATAGAAAATAGAAGAGAAATATATTATCAGG
GGCCCCTAAATATCTGTTTAAAGGGGAGTGACAGGATGAA
GGCAGTACAGAATGCTGGGCTGAGAGCAGGACTGAGATCC
TAGAGGCAGAATCCCATTCTGCCTGTACTCTCTGGGAGGA
AGTGATGAGAACTTGCAGCGGGGTGGTGGTCGTGAAAGAG
AAGAAGGAAAGGCAAGGAAACATCAGTGGAACTTGATGTG
TGGCTGGATACCAGAAATCCAGAGGAAGTTAGTCAGAGGT
TCCATCATGATGACTGGAGATCACGTTGTCACTGACTGAG
CTCTAGGGGTTGTGAAATAGAGCTGATTAGGCAGAGGATG
ATAAGGGTCTGGTGTTTTTGTTTTTTTTTTTTTTTTTTTT
TTTTTTTTTTGGTCTTCTGTGCATTTACCCCACCGTCTAG
CACAATGCCTGATGTGTAGTAGGGGTATTAGTTAAATATT
GGTTTGGCTGTCTCTGTTGTGACTTGTAAAAGATGAAAAG
TTCATTTTATCTGTCTCATGGGGAAATCTAGGCAGGTAAG
TGCCCAGGGAGGTGCAGTGCCTGTGTTCCATCAGGCTGTC
CAGAGATTCATTCCCCAGGCCTTCTGTTGCTTCACCCTCA
GGGCGTAGTATAACTGATAATGGCTCACTTCCATAATTCT
GCCTCAGCCTGAGAGGAAAAGGATAGAGAAAGTAGAGGGC
CGGCCAGGCGCAGTGGCTCACGCCTGTAATCCCAGCACTT
GGGGAGGCCGAGGCCAGTGGATCATGAAGTCAGGAGATTG
AGGCTACCCTGGCTAACATGGTGAAACCCCGTCTCTACTA
AAAATACAAAAAAATTAGCCAGGCATGGTGGCACGCGCCT
GTAATCCCAGCTACTCGGGAGGCTGAGGCAGGAGAATCGT
GTGAACCCAGGAGGCAGAGGTTGCAGTGAGCTAAGATCAA
GCCATTGTACTCCAGCCTGGGTGACAGAGCAAGACTCCCT
CTCTCTCTCAAAAAAAAAAAAAAAAAAAAGAAAGAAAGAA
CGAAAGTAGAGGGCCAGCCAGCCTTTTGAAGGCTGTGCTT
TTATTGCTGCCTGCATTCTGTTATCCATAACTTAGTCATA
TGGCTATCCCTGGATAAAAGTAGGAATAAAAGTAGGTGTT
GTGGAACATGGCTGTAATCCCAGCCACTTAGGAGGCTGAG
GTGGGAGGGATCACTTGAGCTTGGGAGTTAGAGACTACAA
TCAGCTATAACCATGCCACTAAGAGTACTTCACTGAATGT
CCACTACAGTCTTTGGAAGTTGATACTGTTTTAATCATTT
TTCTAGGGGAGGTAACTGAGGCTTTAGGATGTTGGAGTAG
CTTTTCTCAAATACGTTAGAAAGCATTTTTAGAGAGGGTA
CTTGGATATCAGTTTGGAGAATGAACAGGAAGGGATGAGA
TGCAATGGGTGGCTTTAGAATTACTTGAAAGGCTTTTAAA
ATTCAGAGTGATGGTTCCTACTCTCATGTTCTGATTAGTA
GGTTTGTGATAGGGCCTGAGAACTTGCATTTTTAATGTTT
ATTATTGATACATCATATTTATACATATTTATGATACATC
ACATTTATACATATTTATGATGTTACATGAATAGAATGTG
TGGTGATGAAGCAGGAGAACCTCCACAATCTGTGCACCAG
AAGAAATGGCATCACCTGAAAGCTTGTTAGAAACAAAGAA
CCTCAGTCCCACCCAGACTTAGGGATCAGAATCTTCATTT
TAGAGGATCCCAGATGATTCAAGCACACGTTAAGTTTGAG
AAATAGTGCTTTGTTTTAGAGAGACCATGTTCATAATCTC
TACATAGTCCTGCCTTCTAGGGAAGCCGAAGATGTTAACT
TTATTAAGAGAATTATGAAGAGATATGACGTTAAAGCAGA
TTCAAGATAGTTCTTTTTTCTGATTGTAAGTTCTAATTTT
ATAGATTTCAAATGTGTTCATTCTGCATTTTCTGCTTTTT
GCCTAAGTTCTGAGATCATCTTAGAAGAGACTACTCTCCT
CTTCATTGCATTGTGGTCACTGAATTCTAAGAATGTTCTA
ACCCTAGGTTCTTCTTTTCCAAGGTGTTGGAAAAAAAGGC
CAGATCATAGCAGTGGTTCATAATACAAAGGTTGGGTTAC
TTAAAGACACTGTGGAATCCATGCTTTTAGACATCTATCC
TCTTCTGAATGTCTGCCTTCTGGAAGGTGGTAGATGATTA
TTGTTCCTATGTAACATCTCAGGCATTTAAATGTAAAATC
CAGTTGTAATCAAGTGCGTTTGAATTATAATAGAAAAAGC
AGGCTGGGAGTGGTGGCTGAAGCCTGTAATCCCAGCAGTT
TGGGAGGCCAAGGCAGGTGGATCACCTGAGGTTGGGAGTT
TGAGACTAGCCTGACCAACATGGAGAAACCCCATCTCTGC
TATAAATACAAAATTGGCCGGGCATGGTCCCGCATGCCTG
TAACCTCAGCTACTCGGGAGGCTGAGGCAGGAGAATCACT
TGAACGTGGGAGGTGGAGATTGCAGTGAGCCGAGATTGTG
CCATTGCACTCCAGCCTGGGCAACAAGAGCAAAACTCCAT
CTCAGAAAAAAAAAAAAAAAAAAAAGGCAAATTCCAGGTA
TGATATGTGAAAGATTCTGTAAGACTTTTTAAAGGACTAA
CCCTTAAACATGAGCCAATTGTGTTTAAAACCTATGATTA
AAAAGCAACATGCAGATATCAGCATTTTTAGAGAGGGTAC
TTGGATATCAATTTGGAGAATGGACAGGAAGGGATGAAAT
GCAATGGGTGGCTTTAGAATTACTTGGCAGGCTTTTAAAA
TTCAGAGTGATGGTTCCTACTCTCATATTCTGATTAGTAG
GTTTGTGATAGGGCCTGAGCACTTGCATTTTTAATGTTTA
TTATTGATACATCATATTTATACATATTTACGATACATCA
TTATTTATACATATTTATGATGTTACATGCGTAGAATGTG
TGGTGATGAAGTCTGGATATTTAGTATCCATCACTTTGAG
CATATATCATTCCTGTGAGTGAAGAACATTTCAAGTCCTT
TCTTCTAGCTATTTTGTAATATATAATACATTGTTGTTAA
CTATGCTCACCCTCCTCTATCTGACATCAGACCATATTTC
TTCTATCTAATGCTTGTACCCATTAATCAATCTGTCCTCA
TCACCTCCCCCTCCACCACACACCCTACCCAGCCTCTGGT
ATCTTTTGTTCTACTTTCTACCTCCATGAGATTAACATTT
TTAACTCCCACATATGAGTGAGAGTATGCGATATTTGTCT
TTCTTTACCTGGCTTATCTCACTTAAGGTAGTGACCTCCT
GTTCTGTCCATGTTGCTGCAAATGACATGATTTTATTCTT
TTTTTATGCCTGGATAATATTCTGTTGTGTATGTATGGAT
ATGTTTTATATATTATATGTATATATTAAAACATGTTATA
TATATTTAACAATACTTTCTTTATTTGTCCATTGATGGAC
ACTTAGGTTGATTTCATATCTTTGCTATTGTGAACAGTAC
TGCAGTAAATGTAGGGTGAAGATATCCTTTTAATATTTAT
TTTCCTTTGGATACATACCCAGGAGTGGGATTGCTGGATC
ATATGGTAGTTCTATTTTTAGTTTTTTGAAATATTTCCAT
ATTGTTTTCCATAGTGACTGTACTAATTGAAATCCCCTTT
TATTCACATCCTTGCCAGAATCCATTTTTTTTTTTTAATA
ATAGTCATTCCAACTGGGTAAGATATTATCTCATTGTGGT
TTTGATTTGCATTATCCTGATGATTAGTGACGTTGAGCAG
TTTTTTTCATATACCTGTTGGCCATTCGTATGTTGTCTTT
TGAGAAATGTCTATTCATGTCCTCATTAAAAAGTGGGCAA
AGGACATGAATTATTTATTTATTTATTTATTTATTCATTT
ATTTGTGTACTGTTGAGTTGTTTGAGTTCCTTGTACATGG
ATATTAGTCCCATGTTGAAGGAATAGTTTGCAAATATTTT
CTCCCATTAAACAGGCTATGTCTTTACTATGTTGATTGTT
TTTTTTTTGCTGTCCAGAAGCTTTTTAGCTCAAAATAGTC
CCATTTGTCTATTTTTGTTTTAGTTGTCTGTGTTTTTGAG
GTCTTAGCCATAAAATCTTTGTCTAGACCAATTTCCTGAA
GTTATTTTCCCCCTGTTTACTTCTAGTAGATTTATAGTTT
CGAGTCTCACCTTTAACTTATTAATCCATCTTGCACTGAT
TTTGTGTATGGTGAGACATAAGGGTCAAGTTTCATTGTTC
TGCATATAGGTATCCAATTTTTCTAGCACCATTTATTGAA
GAGGGTGTCTTTTCCCTCTTGTATGTTCTTGGTGTCTTTG
TTGAAAATCAGTTGCCTGTAAATATGTGGATTTATGTCTG
GGTTCTCTATGATTTTCCATTGGTCTATGTGTCTGTTTTT
ATACCAATACCATGCAGTTTTGATGACTGTAACCTTGTAA
TATATTTTGAGGTCAGGTAGTGTGATTCCTCCAGCTTTGT
TTGTTGATTCATTTTGCTCAGGATTGCTTTGTCTATTCAG
GCTTGTTTTTGGCTCCATAAGAATTTTAGGGTTGCTTTTG
TATTTCTGTGAAAAAATGTCATTGTTTTGATAAGGATTGC
ATTGGATCTGGAGATTGTTTTGGGGAGTAGGGTCATTTCA
ACAATATTCTTCCTGTCCATGAGCATTGGATGTCTATTCA
TTTGTTTCTATCCTCTTCAATTTCTTTCATCAGTGTGTTG
TAGTTTTTCTTACAGAGGTCTTCTACATTCTTGGTTAAAT
TTATTCATAAGTTATTTATTTTTTGTAGCTATTTGAGATT
GGATTGCCTTCGTTTCTTTCTCAGCTAGTTCATTATTGTT
CTGTAGAAACACTAGTGATTTTTGTATGTTGATTTTGTAT
ACTGCAACTTTACTGAGTTTCATCAGAACTAATGGGTTTT
TTGTGGCATCTTATATTTTCTAGATATAAGCTTATGTCAT
TTGTAAAGAGAAACAGTTTGACTTCCTGTCTTTCAATTTG
GAATCCTTTTATTTCTTTCTCTTGCCTGATTTCACTGGCT
AGGAATTCTAGCACTATGTTAACTAGGAGCGGTGAAAGTG
AGCATCCTTGTCTTGTTCCAATTATTAGAGGAAAGGCTTT
CAGCATTTCCCCATTCAGTATGATGTTAGCTGTGGGTTTG
TCATATATGCCTCTATTAAGTTGACATATGTTCCTACTAT
ACCTAGATTATTGAGAATTTTTATCATGAAGGAATGTTGA
ATTTTATCAACTGCTTTTTCTGTGTCCATTGAGATGATCA
TATGGCTTTTGTTTTTCACTCTCTTGATTTGATAAATCAC
ATTTATTGATTTGCATATGTACAACCATTTTTGCATCCCT
GGGATGATAAATCTCACTGATTATGGTATTTTTTTTTTTT
TTTTGGATGTGCTGTTGAACTTAACTTGTTAGTATTTTGT
TAAGGTTTTTGCATCACTGTTCATCAGGATATTGGACTGT
AGTTTTCTTTTTTTGTTGTATTCTTATCTGGTTTTGGTAT
CAGGGTAATGCTGACCTTGTGGAATAAATTAGGGAGCATT
CCCTTCTCTTCTGTTGTTTTTTTGCGGGGCGGAAGAGTTT
GAGGAAAATTAGTGTTCTTGGTACATTTGGTAGAATTTGG
CAGTGACGCCATCTATTCCTGTTGAGAGACTTTTTATTAC
TGATTCAATCTCACAACTCATTGTTAGTCTGTTCTGGTTT
TCCATTTCTTCTTGATTCAATCTCAGTAGATTGTATGTGT
CCAGGAATTTATTCATTTCCTTTAGATTTTCCAGTATATT
ATTGTATAGTTGTTCATAATAGTCTCTGATGATCTTTTGT
ATTTCTGTGGTATCAGTTGTAATGTCTCATTTTTAATTTC
TGATTTTGTTTATTTGGGTCTTCTCTCTCTTTTTCTTGGT
TAGTCTAGCTAGCAGTTCATCAATTTTGTTTATCTTTTCA
TAAAACTAACTTTTTATTTTGTTGATTCTTTGTGGGTTTT
TTTTAAGTCTTTATTTTGTTTAGTTCTGTTCTAATCTTCA
TTACTTATTTCTTCCTACTGATTTTGTTCTTGCTTTTCTA
GTTGCTTGATATACATTGTTAGATTGTTTATTTGAGATCT
TTCTACTTTTTTTGATGTAGGCATTTATTTTTTTAAGCTT
CCCTCTTAGTACTACTTTTGTTGTATCTCTTAGGTTTTGG
TGTTTTGTATTTCCAATTTCATTTGTTTCTAGGAACTTTT
TTTATTTCTTCCTTAATTTCTTCCTTGACTCAGTAGTCAT
TGAGGAGCGTGTTGTTTAATTTCCATGTATTTGTGCTGTT
TCTAAAGTTCCTCTTGTTGCTGATTTCTACTTTTATTTCA
TTAAGATCTGAGAAGATACTTGATATGATTTTGATATTTA
AAATTTGTTGATATTTTTGTGTCCTAACACATTATCTATT
CTGGAGAATGTTCCATGTGATGATGAGAAGAATGTGTATT
CTATAGCTGTTGAATGCAGTGTTCTGTAAATGTCTGTTAG
GTCCATTTGGTCTAAAGTACAGTTTATATCCTAGGTTTCT
TTGTTAATTTTCTGTCTAGATGATCCTACTATTGCTGAGA
GTGTAATGTTGATGTCTCCTACTATTGTATTTGAGTCTGT
CTCTCCCTTTAGATCTAATAATATGTTTTATATATCTGTG
TACTCTGTTGTTGGGTACATACATCCTCTTGCTGAACTGA
AACTTTTATCATGTTATCATCTTCTTTATAAGTGGAAAAT
TTAATCTGTTTACATTCAAGATTATTATTGATATGTAAGG
GCAAATTCAGGTCATTTCCTTAATTGATTTCTTTTTTTAT
TTTTTTATTTCATTTATATATATATATATATATATATATA
TATATATATTTATTTATTTATTTATTGAGATGGAGTTGTA
CTCTGTTGCCCAGGCTGGAGTGCAGTGACACTGTCTCAGC
TCAGTGCAATCTCCGCCTTCGGGGTTCAAGCAATTATCCT
GCCTCAGCCTTCCAAGTAGCTGGGATTACAGGTGCCTGCC
ATCTTACCTGGCTAATTTTTGTATTTTTAGTAGAGATGGG
ATTTCACCATGTCGGCCAGGTTAGTCTCAAACTCCTGACC
TCAGGTGATCCACCTGCCTCACCCTCCCAAAGTACCAGGA
TTACAGGTGTGAGCCACTGCTTCCGGCCTCCTTAACTGAT
TTCTGATTGCTTTGTATATCCTTTGCTCCTTTCTTTTTCT
CTTATTGTTCATCATTGTGATTTTGTGGTTTTCTATATTG
GCAACATTTGGATCCTTCCTCTTCCTTATTTGTGCGTTTG
CTCTACCAGTGGATTTTATACTTTTGCATGCTTTCATGAT
GGTAGATAGCATTTTTTTGCTTGCAGGTATAGGACTCCCA
TAAGCTGTTATTGTAGGCCCAGTCTTTTGGTGATTAGTAC
CTTCAACTTTTGCTTGTCTAGGAAAGACTGTATTTCTCCA
TCATGAAGGGTAACTTTGCTGGGAAGAGTATCCTTGGCTG
GCAGGTTTTTTTTTTTTTTTTTTTTTTCCCAGCTCTTTGA
ATATATCATTTAATTCTCTCCTGGCAAGTAAGGTTTTTGC
TGAGAAATCAGCTGTTATTCTTACGGGGGGTTCTATTATA
AGTGACTAGATGCTTATCTCTTGCTGTTTTTAGAATTTGT
TCTTTGCCTGTGACTTTTGACAGTTTGACTCTAATGTGCC
ACAGAGAAGATTTTTTTGAACTGTATCTATTTGGGGATTT
CTGACCTTCCTGTATCTGTATGTCTAAATCTCTTACTAGA
CTTGGGAATTTTTTTAGCTCTTATTTCATTAAGTGGGTTT
TTGATCCCTTTCATTTATTCTTCATCTTCTGGGACACTGA
AAATTGAAATATTTGTTTGCTATATGGCGTCCCATGTGTG
ATGTAGTCTTTGTTCGCTCTTTTTTTTTTTTTTTTTTTTT
TTGAGACAGAGTCTCACTGTGTTTCCAGGCTGGAGTTCAG
TGATGCAATCTTGCCTCATTGCAATTTCTGACTCCCTGGT
ACAAGCGATTCTCCTGCCTCAGCCTCCCCAATAGCTGGGA
TTACAGGCACGCACCACCAGGCCCAGCTAATTTTTGTATT
TTTTTTTTTTTTTAAATAGAGATGGGGTTTCACCATGTTG
GCCAGGATGATCTCAATCTCCTGACCTTGTTATCTGCTTG
CTTCAGCCTCCCAAAGTGCTGGGATTACAGACGAGAGCCA
CCACGCCTGGCCTGTTCATTCTTTTTTATTCTTTATTCTT
TATTTTTGTCTGACTAGGTTATTTCAAAAGACCTGTCTTC
AGGTTATAAAATTCTTTCTTCTGCTTAATCTAGTTTAATG
TGTTTTGTATTTTATTCAATGAATTCTTCCATCCCAGAAT
TTTCTGTTTGGTTCTTTTTTATGAGATCTACCTTTTTGAT
AAATTTGTTATTCATATCCTGAATTGGTTTTCTAATTTCT
TTGTATTGTTTATATGAGTTGTCTTGTATATCACTAAGAT
TCTTTAATATCATTATTTTGAATTCTTTTTCTGGAACTTC
ATGAATATCTTTTTCATTAGGATTCATTGCTGGAGAATTA
TTATGTTCCTTTGGAGGTGTAATATCTCTTTGTTTTGTTA
TGTTTATTGTTTATTTACATTGATATCTGTGCATCTGGTA
TAACAGTCACTTATTCCAACTTTTTTGAATTTACTTTTAT
AGAGGAGGACTTTTTCCTGAAGATGTATCTGTGGTGTTGA
TTTGATGTAGCGTTTTGCCTTTCATTCTGGGTGAATACAG
CAGTGTAGTCTCTGTATGATTTTTTCTTCCGTAAGTATCA
GTAGTGCTTGTAATTTCCTCAGTGGCTTAGGGTGTGGTTG
TTAGTGGAGCTTGTGGTAAGTTTTGCTGGGGATGAGGATG
CTAGGTGGGCCAGTCCTCAATCATTGGCAGGTGCTTGAGG
TGGCAGTGGCAGGCTGGGCACGCCTGTGCTTTGGTCCTAG
GGTCGTGTATGCTGGCCCTGATATTAGCAGGTTCAGTCAG
GCCAATTGGACCTCCAGGTGGCTTGCTTGGGTGCCAGCAG
TGGAGGAAGTGGGCTGGGTGGCTGGGAGGGTCCTTGGGCT
CCTAGGCAGTGGGCATGGTGCTGGGGACAGCAGGAGCAGT
GATGAGACAACGCTTAGGCTCCCAAGTGGTTTGCACTGCT
ATTGGCAGTGGCTGTGACAGGCCACGTGGGGCAGTCTCAA
GGCTTGCAGGTGGCATGGGTGAGTGGATGGTGTGGGTGGG
TGAGTGCTAGTTGTGGTATTTGCAGTAGGATGGGCGGGTT
TGTCCTCAGGCCCCCAGAAGGAGTGCTCAGGTGCCAGTGG
GGGTGAATGGAGCAGGGCCATTCCCAAGCCTCTGGATAGT
GTGCTTGGGCACTGGGGGAGTGGGTGGGTTTTAACTGTTT
TAACTTGTTTTAGTGGCCCTGTTCTCTGGCGCCTAGGTGG
TACATGTGGGTGCTGGCTGTGGTAAGCAGGATAGGGATGG
ACCCCAGGTCCCCCACACCCCACCCTGGCAGAATGGCTGG
GTGAGGGTGGCAGCAACTGCATGGTGGCCCTGAGGCCCTG
CTGGGGAGGGTGGAGTTACCGTGGCCACAGTTGTAAACAG
CTGACTGGGGGAGCATGTGCTGTGGCTCTATATGGCAGCC
GCAAGTGGGGTACCCCATCCTCAGGGTGCTCTTAAATGCA
CAAAGGCCTTTATACTAGGGGTAGCAGGGTCATTGGCAAA
GGCTTGTGCTTTGGCCCTGGCTGCAGTTGAGGATATCAGG
GGAGCCTCAGGGATGTGGCGATGCAGGGGCTATTGGGCCC
CAGGGCAGGATGCAGTCTGGTGGGGCTGGCATTTCAAAAT
AGTGCCTTCCTGTAACTGCTTATGATGCAGCAGGTGAGTG
GAACTCAGTGCGCTGCCTCTCTGGAGGTGTGCTGCTTCCT
GGTCTCCGGGTGGCTCCCCGTGTTAGCCTCAGGGCCTGTG
TGGATCGTGGGGTTCTCCCGTGGCTACGATTTCAGGAGTC
TGTGGAGGACATGTGGGCTGCTGGGGTCACTGACTACTAC
GTGAGGGAGCCTGGAGAACCTTTATTGCATTTGAGAGCCT
GTCTAGGCTCCCAGCTGGTCCTGGCTGAGCAGACTGCCCC
ACTTCTCTCTTCTTCTTCGCCTCCCATGTTTCCTGTCACT
TAGTTTTTGAATTCCAGTGTTCTCTCTAATGTGATCTGTT
TGACCTGTGATTACCTACTCACTATTTCAGTTCTTGTTTG
TGGAGGAAGTGGGTACCAGGTGCCTCTAGTCAGCCGTCTT
GAAACTCCCCTCTAACTTTTTCTTGGATTTTTGATAACTT
CCCAGGTGATGGTGGTTCTCATTTGTCCAAGGAACACACT
TTGAGAACCACTGGGCTAGAGTTTGGCAGACCCATCAGAA
ATGTTTGCGTGTATCTATGTAAGATAAAGTACAGAAGTAA
ATGCTGAAAATAGAGTTAAGGAGGAGGTGGTTTCCACAGA
TACAGAGGAGCTGTAATTGGCAGGACTTGATCCCAGACCA
GAGTGTGCAGGTGAAGGGGAGGCAGGAGTCTTGACTGGTT
TCTAGATTCCTAACGTTGCTAGGCGGATGAAGAACAGCGG
TGCCTTTATCTCAATATGTAGCATAAAGGAGAAGAAGCTG
GCTGCTCGTGTTGGGGCGGAACTGATCAATGTGTGTCATT
TTAGACATGTCAAATGGAGATTATGTGGACAATTTAAATG
GAGATTTTTTTTGGAAAGTAGGAGACTGCCAAGTTGAAGA
TGCAGACATGTATGTTTCTACAGGAGAAATTATAGGTTAT
AATGTGAAGAGAATAAGATACAGAGAACAGAACTGTAGGT
TATGCACATATTTAAGGTGAAATCAGAATAATTCATCTTC
AAAAGAACTGAGAAGAAATGTTAGGAGCCCTGGAAAAGAA
GTTACCGTAAGGGTGTGATCAACATGTCAATACTCTAGGG
AGGTCAAATGATACATGGTTTGAAACGTGCCTATTGCATT
GAGAAACCAGAAAATGATAGAAAACCTTAATAAAAGCATT
TTCATCAAGCAGCATGACTGGGCCCGGATTGCACTGACTT
GTGGTTAGAAACTGGTTTTCAGGACAGAGTATACACCTTC
TGCTTCTCTGATACTAAATTCCTATTTTTTAAGCTCTGAA
GAGGACAATGCTATGGATAGAAATACTTCACTGTACTAAT
AGGTTCATATTCTAGTTATAACCTCATTTTTCTAGGTGGG
ATTTAGAGAAATGTTTAAAGAGTAAATTTAGAATCAAAAT
GTATATGTTGTTTTTTCTTTTGCAAAACCAGCGCCTTTCG
GGAGATACTGTGCCTTACCCAGAGGCTTTCAGAAATGATT
AGGGCAGGACCGGGCAGCGGTGGTTTATGCCTGTTATTTC
AACACTTTGGGAGGCCGAGGTGGGTGGATCACCTGAGGTC
AGGAGTTCGAGAACTGTCTGGCCAACATGGTGAAACCCGG
TTCCTACTAAAAATACAAAAAAAAAAAAAAAAAAGCCAGG
CTTGGTGGCATGCGCCTGTAGTCCCAGCTACTTGGGAGGC
TGAGGATGAGACTCACTTGAACGTGGGAGGTGGAGGCTGC
AGTGAGCCGAGATCGCGCCACTGCACTCCATCCTGGGTGA
CAGAGTGAGACTCCATCTCAAAACAAACAAACAACAACAA
AAAAGGTCAGGGTGGTTTTTGTGGTTGGTCCTTCTGAAAG
TGTTATGTTTTATTCCCCACCCCATCCATGCTGGGGCACC
CAGAGTGCTATTATTGCTGTTAAGAATATTGTTTTACTCT
GTGACTTTGTGTAACAGTTGGGTATGATTATTTTATTACT
ATTCTGATTGACCCAGCTTAAACCATAAGGGAAGACAGGG
TCCACAGATGCAATAGCTGTTAGGGCAGCTGTCACTTCTG
GTAATTTGACTATAACCACTTTCTTTCCTTTTCCTCCAGT
GTTTTAAGCAGATTTAAAACAAAACATTGGGAGTAAATAG
AAAATGCTGCCCTTCACACGATCAGGACCTGGGTCAGTTT
CATAAGCAGGATTTCCTGGTGATGCTATTGTCTGGAAAAC
ATGGTCAAAAAAATATCTGTCTGTTCTGTAACAGCCTGCC
CACCTCTGTTTTAGGAAACCTTCCCATGGGATCGTGTGCC
CTGATTCTTCAAGACTTGCTGGAAATCCAGACTTGAGATT
GTGCTGGTGCAGCAATTTTAATATGATACTTGTATCCCTC
TGTTAATTAGTAGGAAAGTTCTCCCCAAAATGTGGGTCAA
ATGCAGAATGAGAGGAACTTCCAGTAAAATAGTGAGCTTT
CTATGTGACCCAAGTGAAAGCACTTTTTTTAAAAAAAAAT
TTCGTGATACAACCAAACTAATCTAGCAGATTCTCTATGT
TTGTAATTTTTTTTTTTTTTTTTTTGCCCTTCACTTGTTG
ACATGTTTCAAGCTTCAGTGTTTCAAGACTCACATTAAAA
AAAAGAACACTTCAAATCTCAGGCTGCAAATGATCATATG
TGTAATTGTGATTTTACAGAGATCAGACTAATTTCCTAGA
CCATTAGAAATTTTACTTGTTGACAGATCAGGCTCTCAAA
AGACTGGTTAAAAACATGTCTTTGAGGCTGATGGTGAATA
ATGGGGGAAAATGATGGATTTTGAAGATTTATGATATAAA
AACCAAAAACTCTTCAAACATTAAAAAAACCAACTGTTTT
GAATACTTTAGGTAATGATGTGAGGTATTTTCTCTTAATT
TGTTCTTCATTTAGGATTTTTTAAAATGCTAGTAAGCATA
TTGGAGTTCAAATTAACGTTTTCCCCTTTTACTTTCTTTC
TCGAGCAGGTTGTCAAGTTATTAAGCAACAAAAGATCACA
AGCAGTTGGAATACTAATGTCTAGTCTTCATTTAGATATG
AAAGACATACAACATGGTAAGTGTCAGAATAAAAATTTAG
CTTTTGAATATTAAAATTTGGGCTGAAGGATATGATGTTT
GGTGGTAAAGTTATTTCAAACTTAGGGTTTCTGTGTAGAC
TGAGGTTAGTATATTTCCCATAAGTGTGATCAAGCTATCT
CCCATGATTGTTTCTGGAAGGATTACTATTAATTTGCCTG
AGGTGTTATTTGTATACCTTACTAACAGTCTCATTCTCAT
GTGACATTATTATCTTAGTCCAGGCTACTATAACCAAGTA
CCCCAGACTGGTGGGTGATAAATAAGAGAAGTTTATTTCT
CACAGTTCTAGGAGGCTGGAAGTTCGAGATCAGGGTGCCA
GCATATTCCATTCTGGGGAGGGCCGTCTTCCAGGTCGCAG
ACTGCCATCTTCTCCGTGTATCCTCAACTGGCAGAAAGAA
GGAAAGAGAGTTCTCTTGGTCTGTTTTATAAAGGGACTGA
TCCCGTGCATGAGAATTCTACCCTTGTGACCTAATGACCA
CCCCGTAGGATCCTGTCTCCTAGTACCTTCACGTGGGAGT
GAGGTTTGCAACATATGAACAGAAATATTTTCTGTTTGGA
ATTAGGGTGGTTCTTAATATTTTATAAATAGCTTTAGTGT
CAATATTTTAATACTTGAATTCTACTGTACAATTGATGAC
CATTCTTATGTTGTATCCTCTTATGACATTTTTGCTGAGA
GATACTGCCCAAAGGTGAATAGAGGAATTAAGTGTAAATT
CAGAGCCTCCCTTAAGCTGACTAGAACCTAAGAATAGATT
TAAAGCAGATTGAATTATCCAGTGGAATGCCAGTTTACCT
ATTAAAGAAATATGGTTTCAAGAATAACACAGACCTTATA
ATCACGAAAGCATTTAACTGGCTTTCTAGCTTACCCCTTT
ACGAATGTGGATTCTATTTGTTGGACTGAAAATCTTGTGT
GGGATAATTCATAAATAGCACAAGCTTGGTATGCCTGTCA
ATTGATGAGTAACTCTTAATCACAATTTCAGTTTTTATTA
CATTGTTTTGATGGGGAGGAGACTTCCTCAAGCTGAAACA
TTTGGGGTACTAGTCATCGAAGAGAAGGCCAAGGCTGGCG
CCAGGCAGTACTTGGTGTTTCTAAAGCTGGCAGATGTAGC
CCAGTTAAGTCATAGGATGAAATCTGAAAATAATGATATG
GTTCTTTCCTTCAGTCAAGTATTCAACTTGGGTTGAGTTG
ATAATGAGAACCTTATGAACAAAAGAGTCCGCCTGACATC
TGTGTCTGTGGTAAAGCCAGTGAGAGTTCACTGAAAATTT
GCTTGCTTTAACATGCAACGCTAGCAATAACATGGCATGA
AAGGCGGTAGTTGAAGGGTCATACAGAATCATGCATAGAC
TTTATCCCATTAAGATGTTAAGTGATTCCTTTAGTCCCTT
TGAAACCCTGTACACTTTTTTTTTTTTTTTTTAAATATGG
CGGCTTTCCAATTCTAAAGCAGTAAGAGGTTGTGCCCTCC
TGCAGGCAAAGTCCTGTTCTGGCTTGGTGTATTGTCTGCA
AACAGGAGTTAGATATGTGAATCGCTTGTGTCCTCTAGAG
TAAACTTGACTTCTCTCAGGATATGCCTCCATTGAGAAAT
CCACAGAAGCATAAACATCATTGATTTTGGATATAGAAGT
GGCCACAGAATTTATCTAGACCTCTAGTGTCATTTTTAAA
AAATATTTTTTATTTCTATAGGTTTTTGGGGAACAGGTGG
TATTTGGTTACATGAGTAAGTTCTTTAGTGATGATTTATG
AGGTTTTGGTGCACCCATCACCCGAGCAGTATACACTGAA
CCTGAGTTGTAGTCTTTTATTCCTTACCCCCTCCCACCGT
TCCCCCAAGTCCCCAAAGTCCATTGTATCACTTTTGATGC
CTTTGCATCCTCACAGCTTAGCTCTCACTTATGAATGTTA
GAACATACAATGTTTGGTTTTACATTCCTGAGTTCACTTA
GAAAAATAGTCTCCAGCTCCATCCAGGTTGCTGCGAATGC
CATTAATTCGTTCCTTTTTATAGCTGAGTAGTATTTCATC
ATATGGAATATGCCACAATTCTTTATCTACTCATTGATTG
ATGGGCATTTAGGCTGGTTCCATATTTTTGCAATTGCGAG
TTGTGCTGCTATAAACATGCATGTACAAAAGTATCTTTTT
CATATAATGGCTTCTTTTCCTCTGAGTAGACCAGTAATAG
GACTGCTGGATCAAATGGTAGTTCTACTTTTAGTTCTTTA
AGGAATCTGCACACTGTTTTCCATAGCGGTTGTACTGGGT
TACATTCCCTCCAGCAGTGTAGAAATGTTCCCTTTTCACT
GCACCCATGCCAACATCTATTATTTTTTAATTTTTAAAAA
TATGGCCATTCTTGCAGGGGTAAGGTGGTATCCCATTGTG
GTTTTGATTTGCATTTCCCTGATCATTGGTGATGTTGAGC
ATTTTTTCATGTTTGTTGGCCATTTGCATATCTTCTTTTG
AGAATTGTCTATTTATGTCCTTAGCCCACTTTTTGATGGA
ATTGTTTGTTTTCTTCTTGCTAACTTGTTTGTATTCCTTG
TAGATTCTGGATATTGGTCCTCTGTCAGATGTATAGATTG
TGAACACTTTCTCCCACTCTGTGGGTTGTCTGTTTACTCT
GCTGACTATTCCTTTTGCCATGCAGAAGCTCATTAGTTTA
GTTAAGTCCCACCTATTTATCTTTGTTTTCATTGCATTTG
CTTTGGGTTCTTGGTCATGAAGTCTTTGCTTAAGCCAATG
TCTAGAAGGGTTTTCCCAGTGTTATCTTCTAGAATTTTTA
TAGTTTCAGGTCTTAGGTTTAAGTCCTGGACCCATCTTGA
GTGGGTTTTTGTATAATGTGAGAGATGAGGATCCAGTTTC
ATTCTCCTACAGTGTCTTGCCAATTATCCCAGCACCATTT
GTTGAATAGAGTGTCCTTTCCTCACTTTATGTTTTTGTTT
GCTTTGTCAAAGATCAGTTGGCTGTAAGTATTTCACTTTG
TTTCATTGGTCTATGTGTCTGTTTTTATACCAGTACCATA
CTGTTTTGCTGACTATGGCCTTATTGTATAGTTTGAAGTC
AGGTAATATGATGCTTCCAGATCTGTTCTTTGTATTTAGT
CTTGCTTTGGCTATGCGGCATTTTTATTGACAGGCAAAAG
AAGACCTGTGAGTGCTCCGGTTTCCCTCTCAGTATCACAC
AGCTCATTAGTGGAACAGGTTGAACTTGCACTTGGGCCCC
TTCATTAACCAGTATTTTTTTTTTTCATTCAGACACACTG
CTTCTCCAAGATTGTGCTTTTCTTATCACCAGCACTGGTT
TCTCTAAAACAAAGTTTATGTAATATTGTAATAAACAGCA
AGAATCATTTTCTCTCCTCTTCTTTGCTGTCAGTACTCTA
GGGTTGCATTTACTTTGTAACATTTATATTTCAAAGTGCT
CCGTTAGAGTAATTCGTGTGTAAGGCTTGGATTCTAGGTA
TCAAAGTTCTAATCCTGGTCCTGCTACCACATCTACTGAG
CACCACTTGCTCAGTCTGTTATTTGAATACAGGTTATTTC
CCACGATAACAGATGTGGAGCATTCTCGGCAACACATACA
TTCAAAAGGCAGAGAGGAGAAGAGGTCAGATTCTTTTTTT
TTTTTTTTTTTTTTGAGACGGAGTCTCGCTCTGTCGCCCA
GGCTGGAGTGCAGTGGCGCGATCTGGGCTCACTGCAAGCT
CCGCCTCCCGGGTTCACGCCATTCTCCTGCCTCAGCCTCC
CGAGTAGCTGGGACTACAGGCGCCCGCCACCTCGCCTGGC
TAGTTTTTTGTATTTTTTTTTTAGTAGAGACGGGGTTTCA
CCGTGTTAGCCAGGATGGTCTCGATCTCCTGACCTCGTGA
TCTGCCCGTCTCGGCCTCCCAAAGTGCTGGGATTACAGGC
TTGAGCCACTGCGCCCGGCCGAGGTCAGGTTCTTGACTCA
GTTTATTAATGCGGCAAATATAAGGAGGCATTCCAAAATA
ATTACCTGTGTATGTTTAGTATATAAAAGTTATAGTGAAG
GCCTGAGCTGCTGGCTCTTTGGTAATGTTCAAACTGTCCT
ACAGTTATAATAGCTCTGAAAAAGTCTCACTCTGTGGTTT
ACACTAATTTGAAGTCTGAGAGGAAAGTGCCTTCCAGAGA
AGATTTACCATTTGTGTGTGTGTGTGTGCTAGGGTCTGGG
GGCACTGTGGGTTTAGGATCACCTTGAATCAAGCTTTGGG
GGGTGTGGGGGGGTCCCTTCAGCCAGTGCTAACTGTATGT
CCACGGAATGGGTTGGTTCCCCTCAGTATAGCCCTTTGAG
TCCCATTTCATTGTGGGGTATGTCTAGAATCTCTATGATG
AGTGGGTTCTGGGCTTTGATATTTGGCCCCTGCCACTGTG
AAACTGTCGCGAGAAAGTTGACATTTGTTAGGATAGGCAG
ATACACTCAGGGCAAAAGCAGTTCGCGAGCTGTGTCACTT
CTCTGAGTTCTCTCTTCATTTTGTTTAGCACGGTAATTCT
TTATTATTTTGTCAGCTCTTTGATGTCTTTGTGATATTTT
ACAAACACGTTTCACTCAGCATTTTTAGCTGGTGTTAGTG
GTGGACTGATTTCAAATGATTTTGGCCTGTTATTCCCATA
AATTGATATTATAAGAGTATCCTACAGCTTCACAGTGGTA
GTTTAGTTTTGTGAAAATTGATTAAATTTTTTTTACAACA
TTTGGTCCATATTTCAGGGGTCAGTGTGCTCTTCACACAT
CTTAGGTCCATTTTCATAGGTAACGGTAGTTGCAAAAGAA
TTTGCAATTCCATAAGGTTCAGCTTTATCCCCCGACAATG
TCACGGTTAGATAGAAATACCATATAATTTATCATCCTAA
CTGGGATACTTTAAGACTGGAAGGGGATGTCATTGATAAT
GTTGCCTGGATAACAAATGTAAAGTGAAAACTTTTCCTTT
TTTTTTTTTTTTTTTTTTTGAGACAGAGTCTTGCTCTGTC
ATCCAGGCATAGTGCAGTAACGCAATCTCAGCTCACTACA
ACCTCTACCTCCCAGGTTCAAGCGATTCTCATGCCTCAGC
CTCCTGAGTATCTAGGATTATAGCCACCTGCCACCACACC
CAGCTAACTTGTGTTTTTAGTAGAGATAGGGTTTCACCAT
GTTGGCCAGGCTAGTCTCAAACTCCTGACCTCAAGTGATC
TACCCGCCTCGGCCTCCCAAAGTGCTGGGATTACAGGTGT
GAGCCACCTTACCTGGCCCCAAAAACTTTTCAAATACGCT
AGTAGTATTGTCACCCTACTACCAGATCGAAGTGAAGCAA
GTTTCAGACTGAACCCTCCCCACACACAGATCTTTATTAC
ACTGGTATTTCTTGGCCATCTCAAGCAAAATAGTTTGAAA
ACCCTGCTTCATAAACTTGAGGTTGTCTAGCTCTCTCTTT
ATAGGGGCTCTCACCGTGATCTTATCTGAAAGGTTTGCTT
CAGACATATACAAGCTTTGCACGGAGGTAGGAATCTGCTA
CCCTCATAGTCTGCACCAGACATCTAGAAACTCAACTCAG
CCAGTGGCTGCACCCAGTACTGTTTAGGTCCTAGGCCTCA
GGCAGCTTCCTTAAAGAACAAAGCTATTGGCCTCCAGTAG
ACTCTTATTCTAGCTATGGAAGAGGTAGTAGTGGAGCATC
TCTAAGAGATTTCAGCTAATCCACACGTCCAGAATGACTT
TAATTTCACCATTGAAAGCCCATTTCAGACATTAGTGTGC
GTATTAAAGCCTCGATTGTTGATTTAGATAGAGATAGCTG
AGCAGCTTGCATTAACTGCCTCTGGAGAATGGCCTTTCTT
GCACAGTGCTGGTCAGCCATCCCTGAGGTGTGGTCTCTTA
GACACTCCCTCTGCAAAAATATTTGAAAATAGATTACAGA
TCTCATCACAAGGAATACCTAATATCTGTTTAGCAGTCTT
ACACATTAAACTTATGGAAACACGTTTCGATATACTGCAG
GGATACCAACCCCAGGGTATGAATGGCTCTGGTTCCTTCC
TGTCTTTTATATCTGTCCTGTCTAAAGCTAACTGGAATTA
TGGGCCCTTGGGCAGTGAATGCTATATGACCTCCTTGCTG
AAAGTTCTATCCTGTTTAAACATGATTTATGAAAATCGTG
TGTCTTAAAATTAAATGAGATAGTAATGTAAACTACCTAA
TATTCCATCAGAAATATAGTTGATACTGTCAATACAATTG
TAGTTATTTTTATTATTTAATCTCTGAGCCTAATGATTGC
TTTCCCAAACAGTTTATTTAAAATTATATAGTTAAGGGTA
ACTTGCAAAGACAATACACAGGCTTTTAGATTTCAATCAG
AAATGCCAGTGAGATCTCAGTGTTAATTATGACTTCTCAT
CAGAATCGTGTCATGTTGCTGCTGTTTTGATCTGTCATTT
CCCTCCCTCAAAAGGATTTAAAGCTGAGAAGCCTTATTCT
GATAATTGTCTAGGAAGAAATCGTCCTAATGTAGCAGGTA
CCAAAAAGAGAACTGCTGTTGGCATACAGGATACATATTC
TTTTTAAAATTTGTTTATTTATTTTTATTTTTTATTATAC
TTTAAGTTCTGGGGTACATGTGCAGAATGTGCAGGTTTGT
TACATAGGTATACATGTACCTGGGTGGTTTGCTGCACCCA
TTAATCCGTCATCTGCATTAGGTATTTCTCCTAATACTAT
CCCTCCCTTTGTCCCCTACCCGCTGACAGGTCTTGGTGTG
TGATGTTCCCCTCCCTATATCCATATGTTCTCATTGTTCA
CCTCCCACTTTGGAGTGAGAACATGTGGTGTTTGGTTTTC
TGTTCCTGTGTTAGTTTGCTGAGAATGACGGTTTCCAGTT
TCACCTATGTCCCTGCGAAGGACATGATCGCATTCTTTTT
TACAGCTGCATAGTATTCCATGGTGTATGTGTGCCACATT
TTCTTTAACAGGATACATATTCTAAAATCTTTTATAATCA
TATCTTTTTATTAGTATTTGAAGAGATGGAATTAGCTGTT
GGTTTGAACTTTGCTTCTTCTGCCTCCTTCCCTCTAATAT
TCTTGGTGATAGTTGTGTAAAATTGTCCAGAAGAGGGTAG
TTAATTCCCACTTTATAGTGGAGGCAGTTGAGGTTTATAG
ATCAAGTCTGCCTAGTTCTTTACCTCCACAGGGCCAGAAT
GGACATCTAATTTTTTTGACTCCTAGTTCAGGGCTGTCTG
CTCTGGGCAGTGTATTAGCTTGTTACTGAATGAAGCATGT
ATTACCTAATAAAATTAGAACATGCAACATATGCAGAAAC
AAAACTGGCAAACAGGCATAATACTTTTGGCTACCAGTTG
TTTCATTTTTAGAGTTGAAAATAAATTTATCAGACTTTAT
TATGTTGTGTCATATTATACAAATTTTGCAGTTTGCATAT
TGACTATGAAATTTTTTCACATCTGTGAATTAAATGAGGA
TAAAGTTCTTTGAAGAAAATTATTAATGGAGTTCCTTGCT
CTTGATTGAACCAAGCAAAGATGAATGAAATACAGTCATA
TGCCACGTAACAACATTTTGGTCAACAACAGACCATGTAT
GTGATGGTAGTCCCATAACATTATAATGGGGTTGAAAAAT
TCCTGTCACCTAGCTAGGTTGTAGTGTATCACGTTACTTT
TTCTAGGTTTAGATGTGTTTAGATACACAAATGCTTATTA
TTGTAAGAGAATTATCACCAGTGACTGAGTCAGCTGGCAC
CTTGATCTTAGACTTCCCAGCTTTCAGAATTATGAGAAAA
TGTATTTCTGTTTAAGCACCCCAGTTTGTAGTATTTTGTT
ATGGCAGCCCAAGCTGTCCAACACAGATTTGAATCTCAGC
TCTGCCACTGACTGACTGAATAAACCTGGGCAAATTACTT
TATATCTCTAGTCCTCAGTTTTCTCATGAGTTCAAAAGGC
CGTTAAGTGAGTTCTTCTTGTACACACACCCGCACCCATA
TTAAGCTCTCAATCAATGTTAGTTTCCTTCGTGTATTTCT
TAGGAAATGACCTATGTCTGCAGGCTTTGGAAGTGTTTGA
AACTTAGGGCAACCAGTGAGAGAGATAACTTAAAGGTTTT
TTTTTTTTTTTCCTTTTTTCATTGCCCTGAACAGACTCTG
TGATAAGCCTTTGCCCATGGGACAAAAGGAGGGAGTAGAA
TCCAGAATCCATTACTTCCTTTTTTTAAAAAAATCAACTG
TTGGTTTTGATTCAGGAGTACATTTGTAGGTTTGTTATCT
GGGTATATTGCATGATGCTAAGGTTTTGGGTTTGATTGAT
CCTGTCGCCCAGGTACTGAGAAGAATACTCAATAGTTAGT
TTTTCAATCTTTGTCCCTCTTTCTCCCCCATCTAGGAGTC
CCCAGTGTCTATTGTTGCCATCTTCGTGTCCATGTGCACC
CGGTGTTTAGCTCCCAGTTATAAGTTAGAGCATGTGGTAT
TTGCTTTTCTGTTCCTGCCTTAATTCACTTAAATAGCCTC
CAGCTGCATCCATGTTACTGCAAAGGACATGATTTTGTTC
TTTTTTTGGCTGTGTAGTGTTCCATGGTGTATATATACCA
CATTTTCCTTATCCAGTCCACCGTTGGCACACACCTAGGT
TGATTCTAAATCTTTGCTGTTGTGTATAGTGCTGTGATGA
ACATATGAGTGCATGTGTCTTTTTGGTAGAACAATTTATT
GTTACAGAGACCAAAACAGCATGGTACTAGTACAAAAAGA
CACATAGACCTATGGAAAAGAATAGAGAATCCAAAAATAA
AGCCACACGTCTACAGTCATCCAATCTTTAATAAAATCAA
TAAAAATAAGCAATGGGGAAAGAATTCCCTATTTAATAAA
TGGTGCTAGATGGCTAGCCATTTGCAGAAGAATTAAAGTG
GACCCCCCCCCCCAAAAAAAAACCTTCGCCACATATAAAA
ATTAACTCAATGTGGATTAAAGATTTAAATGTAAGACCTC
AAACTATAAGAGTCACAGAAGAAAACCTAGGAAATACCGT
TCTGGATATTGGCTTTGGCAAATAATTTCTGACTAAGTCC
TCAAAAGTAACTGCAGCAGGAACAAAAATAGACAAGTGGA
ACCTAATTAAACCAAAGAGCTTCTGCACAGCGCAAGAAAC
TCTCCGCAGAGTAAACGGACAACCTACAGGGTGGGAGAAA
ATATTTGCAAACTATACATTCCATAAAGGTCCTTTATCCA
GCACCTATTAATATAAGGAACTTAACCAATTCAACAAGCA
AAAAATAGCCTCATGAAAAAAAATGGTCAAAAGATGAAGC
CATAAAAAAAAAAAAAAAAAGAGATCTGTCCTTTGCAGGG
ACATGAATGGAGCTGGAGGCCATTATCCTTAGCAAACTAA
CGCAGGAACAAAACCAAATACCTCATGTTCTCACTTATAA
GTGGGAGCTTAATGACAAGAACACGTGGACATGTAGAGTA
GAACAACACACACTGGATCTTTCAGAGAGTGGAAGATGGG
AGGAGGGAGAGGATCAGGAAAAATAACTAATGGATATTAG
GTTTAATGCCTGGGTGACGAAATAATCTGCACAACAAACA
TTCATGACACAAGTTTACCTATGTAGCAAACCTGCACTTG
TACTCCTGAACTTAAAAAAAAAAAGAGAGAACTGCAACTT
TAATTACAACAACATATAACAAAATGAATTTTGCTATAAG
CCAATTGATATAAACAAGAGTTAAGTTCATATGGCATATT
TCTGGTCACTTTTAAATAGACCCAGAACACTTCTAATATT
AAACATTAAAGTACATGTAAGCTATACATACATTTAATAA
AGACTAATTTTTAAAGATGGGCAAAAGGCATGAACAGACA
CTTCTCAAAGAAGACATACAAGTGGCCAACAAACATATGA
AAAAATCTTCCACATCACTAATCATCAGAGAAATGCAATC
CAAATCATTATGAGATACCATTTTACACCGGTCAGAGCAA
CAGGTACTAGTGAGGCTGTGAGAAGAGGGAACAGTTATAT
ACTGTTGGTAGGAGTATAAATTAGTTCAGCCACTGTGGAG
AACAGTGTGGGGATTTCTGAAAAAAAACAAAAAAAAAAAC
AAAAACAAAAAACATAAAACAGACCTATCATTAGATCCAG
TGATCTCATTACTGAGTATATATCCAAAAGGAGCTGTTAC
TTCTGATTGAGGTGAGAGTGAGATAAGAGGGAAGAAATGG
AAGTTAAGTTCAGGGGGATCATGTCTGAGGCAGATTTGAT
TGTTTCATAGTTTGGCTTTTATTTTTCAGTCAGTTTTCAG
TTACACTAGCTGAAATGCTTTTTAATACTGGGCTGCACCC
ATTTCTGATTTTTGAATACAGATAAATGTGAGACTTATCT
AACAACTCTTAGAAGTTGAGCATGGCTACATGTTTGGACT
ATGTTTTATCTGCAATGAGGACAACTTGTTTTGGAAACTT
GAAAGGCTAAAGTCTCCCTTAACTGTGTGATTTCTTAAAC
ATTGTGTCTGTGCTGTGAGAGTCAGCCAGAATTCATTACT
TTTGGCTCTGTAAAGCATGTGAAGGTAGTGGGGGAAGAAG
TTTAGCTTTGTTGGGGAAATGAATATTGGTGTAGGCCATG
AGTAGAATCTAAGTAGAGATATAGACAGATGCTTTTATTT
CTTGCTTTGACATTTTATTTTTCCTGATAAACTAGTTTCC
AGCTAGAACACTTTCATCTTTTTTTGCTGATAGCTATTCT
AACAGATGTGAGATAATATCTCATTGTGGTTTTAATTTAC
ATTTCTCTGATTAGTGATGTTGAGCATTTTTTCATTTATC
TGTTTGCCATTTGTATGTCTTCTTTTGAGAAATGTCTGTT
CAGATCCTTTGCCCAATTTCAATAGGGTTATTTGCCTTTC
AGTTATTGAGTAGTTTGTTATAATTTTAGACATATATATG
TATATATTATATATATTCAAATATATAATATGTATTATAC
TATATTATATATAATATGTAATATATATCATATATGATTA
TATTATGATATATAATATATACAATAAATATAATATATTA
TATATATAATATATTATAACATATAAATATATAATATATT
AATATATCATATATAATATGTAATATATTATAATATGTAT
TATATATTATATATAATATATTATATACATAATACATATT
ATATGTATGTATAATATAACATTATATAATATGTATATTA
CCTAATATATTATGTAATATGTATATCACATAATATATAA
TATGTATATTACATAATATATATATATATATAATATACAT
AATATATAATATGTATTATATATTCAAATATCATAATATA
TAATATGTATTATAATATGTATTTGAATGTATATATTATA
TAATATATAATATATAAATGTATATAATATATAATATATA
CATTCAAATGCATATTATAATACATATTATATATTAAAAT
ATATTTTATATATAAATATATAATATTATACATATTATAT
ATAATATATATTATACATATTATATATATTAAAATATATA
TGTATTATATATATTCGATATTAGCCCCTATTCAGTGCAT
AATTTGCAAATATTTTCTCTCAATTTGTGGTTGTCTCTTT
ACTCCTCTTTACTACTCTTTACTCTTTACTCCATTAATTG
TTTCCTTTGTGTGCAGAAGCATTTTGATTTGATGCCATCC
CATTTGTCTATTTTCTACTTTCATTGCTTGTGCTTTTGGG
TCATATCCAAGAAATAATTGCCCAGATCAATGTCATGGAA
CCTTTCATAAACCTTATGTTTTCTTCGTGTGTTTTATAGT
TTTAGGTTTAAGTCTTTAATTCCTTTTGAGTTTATTCTTT
TATAAAGGATGAAGTAAGGATCTATTTTCATTTTTGTGTA
TGTATAGATATACAGTTTTAATAACACCACTTATTAAATA
GGCTGTCCTTTCCCCATTCTGTATTCTTGCCACCTTTGTT
GCAAATCAATCGACCATAGGTATTTGGGTTTATTTCTGGA
CACTCCATTCTGTTCCACTGGACAGTGTGTCTATTTTTAT
GCCAGCATCATGCTGTTTTGAATCCTATAGCTTTGTAATA
TATTTTGAAATCTGGTCATGTGATTTTTGTAGTTTTGTCC
TTTTTGATCAAGATTACTTTGGCTATTTGGGTTTTTTTGT
GGTTTCAAATAAATTTTAGGATTGTTTTTTCTATTTCTGT
GAAGAATGACATTGGAATTTTGATTGGGATTACATTGAAT
CTGTAGATTGCTTTAAGTAACATGGCCATTTTAACAATAT
TGATTCTTCCAATCCATGAACACAGCGTGATCTTTCCATT
TATTCATGTCATCTTCAATTTATTTATCAATGTTTTATCA
TTTTCAGTATACAGATTTTTCATTTCCTTGGTTAAATTTT
CTCCTAAGTATTTTTTGATGCTATTATAAATGGGACTGTT
TTCTTTTTTCTTTTTCAGACTGTTGTTAGTGTATAAAAAT
GCTCCTGATTTTTATAGGTTGATTTTTGTATCCTGCAGCT
TAATTGAATGTATCGGTTCTAACTGTTTTTTGATAGAGTC
TGTAGGATTTTCTATATATAAGATTATGTCATCAGCAAGC
AGGGGCAATTTGACTTCATCCTTTTCTATCTGGATGCCTT
TTATTTATTTCTCTTGCCTAATTGCTCTGCCTAGGATGTT
CAGTACTATGTTGAACAGATGTGGTGAGAGTAGGCGTTGT
TGTCTTGTTCCTGATTTTAGAAGAAAAGCTTTCAGCTTTT
CACCATTGAGTATCTTGTTAGCTCTTGGCTTGTCATATAT
GGCCTTTATCATATTAAGAAACATTCTGTCTATACCTCAT
TTGTTGAGAGTTTTTATCATGAAAGGAGTTTGCCAAGGAT
GTGGAGAAAAGAGAACTCTTACACACTGTTGGTGGAATGT
AAGTTAATATAGCCATTGTGGAAAACAGTGTGAAGATTTC
TCAAAAAATAACAATAGAATTTCCGTATCATCTAGCAATT
TCACTACTGGGTATATACCGAAAGGAAATGACTTCAGTAT
GTCAAAGAGATGTCCATACTTTTATGTTCATTGCAGCATT
ATTACCAATAATCACACCTCGGATAAACCTCATTGTCTTC
AGTACTGCAACGGCACCTCATTGGCTTTGATACTGCCACA
GCGCAAAGCTAATTGTATTGTTATTCAAAAGAACGAGGAA
ATGGAAACAACCTAAGTGCCCATCAACAGATGATTGCATT
AAAATATATAATATATATACACAATGAAATACAGTTAAAA
AGCTAGATAATTCTGTCATTTGTAACAACATGGACAAACC
TAGAAGACATTATGTTAAGTGAAATAAGCCAGGCACAGAG
AGACAAATACTCTACGATCACATTTATATGTGGAATTTTG
AAAAGTCAAAGTAATAGAGGTAGAAAGTAGAGTGGTGGTT
ACTAGAGGCTTGGGGGACAGGATGGTTGGGGAAAGGGGAG
ACTTGGTCAATGGGTACAAAGTCTCATTTAGATAGGAGGA
ATAAGCTCTGCTGGTCTATTGCATAGTATGGTGACTATGG
TTAATAATTATTATATGTTTCAAAATAGCTAAACAAGAAG
GTTTAAAATATTTAAGATGACGGATATGTTAAATAAATAA
TTAAATCACAAGGACACGTCTTTAAAAATCTGGAAATAAC
CTTTTGACCCCTAGGAACTTTGCAGGATATATAGATATAT
ATTTTGTGTGTGTGTGTGTGTGTGTGTGACTCTGTTTGCA
TGTATTTGGATAGCCTACACATCTAGCACTTCTTTTACCC
TGCTGGGGTTGCCACTGAATCATGGTTTTCTGATGCAATT
TTGTACAGAACAAGTTGTATGTTACAAACTCCAGGTCCTT
TTCATAGAGTCTGGCTTCATTCTTGGAGACACAGGCTTTT
TCACTTGCCTATTAATTACCATAAGAAAGTTCATTCATCA
TGGTTTGTTTATTTTTGTCATATTCTCAAAAATTCGCCTC
AGTGTGAGCCCTGTTGTTTTTCCCCACTAGACTTTTCAGT
GTCTGATTTTTTTTTTTTTTTTAACGAAACTCAAGTTTAT
AAGGGTTGCTTAGAAATTGCTTCATGCCCCTGTTTTTTAA
ACCTTTTTATTAAAGTGTTTTCCTCACATGGGATGTAGAA
TTTTAAGACCTGTTTATTATATTTATTGAGACATTAAAAA
TGTACTAGATGCTGTTGGGAGGTTTAGTGAATGGTTTTCA
TTGAAATGTAAAGTCACTTAGAATTAGAAATTTGAGAAGA
AAGTAGGCTCCAGTGAGCCTGTGTAACCTTTTCATCAAGT
GTAGCCTTGTAGTGGAGAAAAGTGCACGTGAGATACTATG
CTTTCACAAAAACCTACTCTCAGAAATTTAATATGAGAAT
TTCTTTTAATTTAAAATATGAGTTCATTACCTAGAGTTTT
TTATAAAAAGAAATACTTCATATGTCTTTTGAAGTCACAC
ATAGATTATTAGATCAAGGTCAAATGAATTATAATGTCTT
TTATTACAAGTTCAGCAAAAAACTTGGGTTGAGCTTAGCT
TATATTTTTAATGACATTGTTCCATAGTTGGACTTTTTGA
TTATACTTTTATGGGAAGAAAGAACACAGTACTTGGGGTT
GTACCAAAGCCATGAGCTTTGCATATGGTTATTCTTTTCC
CTCATTGTACTTACTGTCTGAATTGAGAATCATGTATTTG
TTTGTTTGTTTTGGCCAACCTCTTGACCCTCACTAGAAGG
GTGACTCTGTGAGCCTGAAGACAGCCCACTGCAGCTCAAG
GCCTTCCTCCCTGTAATGTTGCATCTGTTCTTTAAGATCA
CTGGGTGATTGCAGATGGAATTGTCCAGGACCACATGGCG
CATGCATGGAGGTAGAGCCCAAGTTTGACCACAGAGCACT
TAGTGCTTTAATCACATCAACTTTGACCCTTGAACTACTT
TGCGTAAAAGGTGTGGTTTTTGCAAAAGGATTCCTTTGGC
ATAATCCCTGAGAGGGGTCGGATTGGCACTGTTGTTTTGG
GGCAAGGGGAAGCCCCTTTGATAAGTAGAGTTCTGTTTGT
ATTTCAGAATTGGGTGATTGAAAGTTCTTTGTGTTTTGAC
AAGCACTTCTCCAGCATCCCGAAGTGGATCCTCTCAGGAT
ACTCCCTGGCCACCTTTATCCAGTTGGATGAAGTCAGGAT
TCTGAGAGTTCTGGAGAAGATGCAATATTTGACACTTTTC
ACCTTTCCATTATGGAGCCGCATGTGTTCTATTCCTGTGA
GGTATATTCTACAAATACAATCATACTCCTTCCTCTCAGC
TCAGTGTGCCGAGACGTCAGCTAAGACATCAAAGTCATGT
AATGACATGTTATCTTTTGGCATGGCTGAAGCAATGGGTA
TTTCATGCTGTTGACTATCTTCCATCTTCTTTCATGGTCA
AACATGAATACAGCAAGATCTTTATTTTCTCAACCAAATA
CCTCTGAATACATTTTTACATGAAACAATTTCAGTCAAAT
AATTATATGCACGTGATTAAGAAAATAAGTTGTACAGAAA
GGCCTATAATGGAAAAAGCACAATTTCCAAGTCTCTAAGA
ACTTTGTCATTTCTCTGTCAGATTGTAAAGGAAAGAATTT
TTCTCTTGCTTTAGCCACTACAGAATAATAGCAGGCTCAT
TTGAATGAATGGTGGAACTTAAGAGGAGGATTCTCTATCA
TTGTCAAAAACAGCATGAAATTCTTACAAATTAAGTTGTG
AAGAGAATTTCTGAATTGAGGAAGACATTAAAATAGATTA
TCTGCAAGATTCCAATTAATGCTATTTTTATGATTCCAAA
TTTAAGATAGACAATTGCCGATCATAATAGGGAAGACTTA
CAGACATTACTATGCATAGGCTCACAACAACTGTGTGAGG
CAGGTGTTTTTATCTCCATCTTCAGGATGAAAGAACTGAG
GCACAGAGTAGCAAAAGAAACTTAATCAGCAGGTGGTGGG
GCTATGATCTAAACACAGGCATTCTGGGTCCAGGTCCATG
TTCTGAACCTCTGCTGTACTTCCTGAGAACTCTCAATGTT
ATTTCTTCTATCAGTGGCTTAAGCTGGAAAAACAGTGCAG
ATTTTTTTTTTCCCCTGTGTGGTTCTTAGCTATAGAGCTA
GTCTACTGGTTAGAGGCTATGGTTGCTGCGTGCAGTGCTT
TAGTGTGGTACCATCTAGCTGGAGTACACATTCATCCTGT
GTGTATGGGATTGGCCTGAGGGGGAAGGCAGAGGGGCAGA
CACACACACACACACACACACACACACACACACACACGGA
GAAGACTGCTGTCAGGTGACAAAGAGGTCATGTGATGGAT
AGCTTGAGAATTTGCTTTATTCCTTCTATTATTACCACTT
GCTGCATCTTCTCTCTGAGTTCTGTGATTCATGTAACACT
CAGGTGTTGGGGGATCTCTCTCTATGCCAACTTCTGTGCC
AAGTAGAGAGATAAAGAGAATGCATGGAAAGACTATGATC
GCCTTAGTGAAGTACTTTCATACAAATGTTAGGGTGTATA
AGGGTGACTGATTTTATTGTTGTACTTACTAGTCCCTGTT
GTTCCCACAAAGACAGATGCCAGCATTGACATTAACATCA
GGGAGGCCGTCATTCATTCACTCCTACTGCCTTCTTTCCT
TCCTTGATTTCTTCCAATGCTTCAGCATTCACTCAACATT
AACTGTTTGCCTGCTTTGTGCCAATCTCCACTCCTGGCAG
TGGGATGCAGAAATAAAGACACAGAGACAAAAATCCGTGT
CTGTGTTCCAGTAGAAGAAAAACAATTTTAATAGATACCA
TGGGGGAAATAAACAAAAAAAAGGGAATGGAAATAAGGAG
CACATCATGAGAGGTGAGGGAGGAGTCAGAGAAAGCCCAG
TCGGAAGGTGACAGCTGAAGGCTATGACAGAAGGAACCCT
ATAAATATCTAAGAAAGAGCATGCGAGGGAAAAGAACAGG
CAACTGCAAGGATCCTGCGGTGACTGAAGGAGCAGCACGC
TGCTGAGAGTGCCTGGAGAGAGCACTCATGGGGGAGAGAA
GTGGAGACGTAATTTGGATAAATAATGGGGTCTGGGGAGG
AGGTCATGTAGCATCTTGCAGACTTTTTAAGAACTTTGGC
TTTTACTCTAAGAAAGAGGAAATACTATTAGCGGGTTTAG
GTAGAGGAACGATTGGTCTGATTTGCTTTCCAAGGGATGC
TCTGCGGTGTGCAGAAAATCGAGAACGAGGGAGGTAGGCA
AGAAGAGCGGTGAGGAGACTATCACAGCAACAGATGTGAG
ATGCTGGCGACCAGGACCAGAGTGGGCGCAGTGGAGGTGT
GTGAGATATCAGATTCCTAATATGTTTTGAGGGTGGAGGC
AACAGGTTTTGGTGATGTAGATTGTGAGAAAAAGATAGGA
CTGCAGGATTATTGGCCTGAGTTAATGAAAGATTGTCATT
GCATTTACTGAGATAAGGAAAACTGCAGAAAGCAGGTTTG
GGAGGGAAGATCAGCAACTCCAGGTCAGATCTTGTTTGCT
TGAGAGAGAATGGAAAGACAGTGATTTGGAGACTACGGGT
ATAGACTTTTTGCTGAGATGAAATGCATGAACCTGGTGGC
ATAGCTATAGCTGGTAGGGGAAATTGGGGTCAAGAAAGGG
CGTTCTTTTTTTTAAGTTTATTTTTTTCCTTTTTATACTT
TAAGTTCTGGGATTCATGTGCAGAACATGCAGGTTTGTTA
CATAGGTATACACGTGCCGTGGTGGTTTGCTGCACCCATC
AACCTGTCATCTACATTAGGTATTTCTCCTAATGCTATCC
CTGCCCTAGCCCCCACCCCTCAACAGGCCCCAGTGTGTGA
TGTTTCCCTGTGTCCATGTGTTCTCATTGTTCAATTCCCA
CTGAGGAATGAGAACATGCAGTGTTTGTTTTTCTATTCCT
GTGTTAGTTTGCTGAGAATGATGGTTTCCAGCTTCATCCA
TGCCCCTGCAAAGGACATGAACTCATCCTTTTTTATGGCT
GCGTAGTATTCCATGGTGTATATGTGCCACTTTTTTTTTT
ATCCAGTCTATCATTGATGGGCATTTGGGTTGGTTCTAAG
TCTTTGCTATTGTGAACAGTGCTGCAATAAACATATTTGT
GCATGTGTCTTTATAGTAGAATGGTTTATAATCCTTTGGA
TATATACCCAGTAATGGGATTGCTGGGTCAAACAGTATTT
CTGGTTCTGGGTCCTTGAGAAATTGCCACACTATCTTCCA
CAATGGTTGAACTAATGTACACTCTCACCAACAGTTTAAA
AGCATTCCTGTTTCTCCACATCCTCCCCAGCATCTGTTGT
TTCCTGACTCTTCAATGCTCACCATTCTAACTGGTGTGAG
ATAGTGTCACCCTGTGGTTTTTGATTTGCATTTCTCTAAT
GATCAGTGATGATGAGCTTCTTTTCCTACGTCTGTTGGCT
GTATAAATGTCTTCTTTTGAGAAGTGTCTGTTCGTATCCT
TCACCCACTTTTTGATGGGAAAGGGCATTCTTAAGTAGAA
AGTGTAGCCTGTTTGTTATCCATGCAAATGACCTCTGAGG
AATGGAAGAATCCAGCGTATAAGAGGGATCAAGCCAAACA
TGGTGGCTCACACCTGTAATCTCAGCACTTAGGCAGGCTA
AGGCCAGAGGATTGCTTGAGGAGTTTGAGACCAGCCTGGG
CAATCCCTATCATTTCTGCTAGGGAAGTACAGTATGATTG
CTGGGCAGCAGTGAAGAGACCACCTGAGGTTAGTGGCCAT
GATTTTAAGGCTGGTTTGAATTTTCTCTGCCATGTTTAGC
TGTGCAGGACACAGGCATTAGAATAGGTGAAGAGGTGGTT
TTAACAAGGGTTGAGGTCTTGTCATTTGCGTATGATATTT
TATTATAGAGGAACTAAAGGGTATATATGACCTGGGAAGG
CATGAATAATGGTGCGTGGATAAGAATTTGTGTTAGCCGC
ATGTTCTCACTCATAGGTGGGAACTGAACAATGAGATCAC
TTGGACTCAGGAAGGGGAACATCACACACCGGGGCCTATC
ATGGGGAGGGAGGGGGAGGGATTGCATTGGGAGTTATACC
TGATGTAAATGACGAGTTGATGGGTGCAGCACACCAACAT
GGCACAAGTATACATATGTAACAAACCTGCACGTTATGCA
CATGTACCCTACAACTTAAAGTATAATAATAATAAATAAA
TAAATAAATAAATAAATAAGAAAAAAAAAAAAGAATTTGT
GTTAGGATGTAAGAGAAGAGTGTGAGGGACAATATAATTT
GGGGAGAAGCTTCATGTGTCCTGGTGAAATTGATTAGAAC
ACTTTGACCCTACCTTGCAGGTTAAGTAGAGGATAACAAT
GCACTTGAGATGAGTCAATCATCTGAAATAATCATGTGAA
CCCTTAGTTGCACCAAAGCAAAAGGAAAATGTACAATTCA
TATTGTTAGCGGAAGATGCAGTTATTTATTAGGGTGTGTG
TCAATGTTTCCTTCTTTTCCAAATGAGACCCCATTTGCCA
CCAAGATCGTCATGGCACAGACTACACAGGCTGCTCAATT
ATCCACAATCACGTACGTTTGTAAAATATCCTCAAGATTA
TATCCTGCTTGAATCTACTATGTTGCATATAGAGTATTTC
TAGATGGATAAGAATTAGATCAAGTGGAAAGTCGAGGACA
AAGAGAAATGTATTCTATATTGAGCATATTTTATATTGTT
AATGACTCTGTCTGGAAAGGGGGCAGAATGCTCAATATTG
CCTCATTTTCTCATCAAACTTGACACTAGTTCACCTGGGA
AATTGCATTTCCAAGTTGTTTTAAATTAGGAAGTTGTTTT
AAAATCAGGCTGTGTGTTTGTGTTTGCATTGTTTCCACTT
AATCATTGCTCCTGTTAAATGTTTCTTCCATACAGAGGAA
CATAAACAATAGTAGCTTTCTTGATTTCCTAACATTCATG
TAAAGATAAGTTGGAAATATTATATTTAATATATGTAAAA
TACTGTAATTAAATGTAAACAGAAAATTCAATTACCATTT
TGGTGGATTGTTGGATAATAACATTGAGTATTTGTCACAG
TAGCCATTTGGAAGAGAATACAGATTGAGTTATTGATGGG
ATCCAAGTTGACACTAATTACTTCATTAGAAAACAAATCT
ATTTCTTTTAATTCTTAGAATTTTTTGTTTTAAAATCTGG
TATGATCAATCTGTTTTAGACCAACAGGTGTAAACTCTCC
CAGACTTTAGGACTGCCATGTTTGAATACAGTTACATTGA
ACCTTTCTGCCTTTTTTTTTTTTTTTAAATAAATAGAGGG
AGAAGGATGTGTTTTATCAAGATTATGCCTTACCCAACTT
TAAGTACCTGCATCTTCTTTCTTTCTTTCTGTTTTTTTTT
TTTTTTTTTTTTTTTTGAGACAGAGTTTCACTGTGTCACC
CAGGCTGGAGTACAGTGGCATAACCTTGGCTTGCTGCAAC
CTCCGCCTCCCAGATTCAAGTGATTCTCTTGCCTCAGCCT
CCCAAGTAACTGGGATTACAGGCACCCACCACCATGCCTG
GCTAATTTTTTTGTGTTTTTAGTAGAAACGAAGTTTCACC
ATGTTAGCCAGCCTGGTTTTGAACTCTCGACCTCAAGTGA
TCTGCCCGCCTTGGACTCCCAAAGTGCTAGGATTACAGGT
GTGAGCCACCGCACCTGGCCCGTACCTGCATCTTCTAACA
TTACCTTATTTACCAGAGTCAAGGCTTTTGAAATATTTAG
ATGTCTGGTAAATAATAAACTTAAAAATATTGAGTTCATT
AAAAATGGAACTCAAATATTTACTTAAATTCTAATAGGCT
TTACTGTTTTGTGAAATATTTGAAATGTTTAGAATAGTTA
CCAAAATGCACATTTTGCACTTTTGAGATGAATTATTTCT
AATTCAAATGTACTTATCAGTGGTCCAATGAACCCTAATT
CCTATTACACTGTGCATATATTAAGGCTTCTTGCTAAGTG
CCCACTTTTAAAAGTTTATTTCATAACTCTATAAACAAGC
ATTTGGGGCTCCTGGCCTCACTGCAGCAGTGTGGCTTGAA
TGAGCATTTGTGGGGTCAGTTGTCATTATCTTGGCCACAA
TCTTTGGAGTGCTATATTCCCATCATCGGCTGCACGTAGC
ACAAGGTCTGGGTGTCACAAAGACATGATGTCACTCTTCT
AGCATCTGTGATACTCTTGAGTAGTAATTTCAGAATACTT
AGTGAAAGGCTTAAAGTGTCGAAATACGATGAAGTCTGGG
GAGTTAACTTTTAGCCTCAACTTGAACTCATTTATTCTGT
GCCAAAGAGGAATTTGGGGGAGAGGTTGAATTTTCCTTTG
TGGTAGCCTGGCAGATGAGGACAAATCCACTTACTCTCTT
CTCTCCTCAGCTAGAAGAGACGAGGAATGGAAGGAGATTT
GGTATTCCTTAGGAATTTTATTAATAGGAAATTGCGGCTT
CTTTAACAATGAGGATCATAATTTCAGCTGAGATTAAATT
TTAAGTGCTTTATTAAACTGTTTTAGCCACTAGCAACCGT
TTTCCCTACACAGATACATTTAGATTGACTTTGCACATCT
TGAAAATAAGAAACAAATGAAAATACAAAAGTATCTTTAT
ATGTATACATTGTGAAATTTGAAGTCTGCATTGCTTTTTA
TTGGTTCAGTTTTCATGGGATTATTTATGTAGAGGAGCAG
ACAAGTAAAAGACCACAGCAGATTTCTGTAATGACGGAAT
GAGATTCCTGGCCTGTCAAGCCAGTAGGTGTGGGACTATG
GAGAAAGTTCCTAAATTTTTGTCCAGTTATTTGAATGGAA
TCTTAAAGAGACATTTACTATTCATAGAGCAACCTGAGCT
TGAACTGTAATTTTGTTCTAGTTGGACAGTGGGGGAAGAG
AAGAGACTTGGAACTAGTGTTATATGAGGGACATGTCTGT
GCTGAAAATTCATGGTGCTTGAGGTAGGTTAAACCTTCCT
CCAACCAATGGTTTCCACCTAAGCTTTTTAACACAGTGAT
GCCCGTCCTGTATTTTGACTATTTGCACATATTGCGAGCA
ATTGAAGGATGTTAGGAAGCTCTGACAATAAAAATGGTTT
TCTTTAATGAAAAAAAAATTCTAATACCAAGAGGACAGAT
ACATCTTGCTCAATTAAATCAAAATGTGTGGGACACCTCA
TTTCTGCAGTTGCAGAAATGCTGAAAGTCACTGGATATTT
AAAGCAATGAAGGAGGAAGGGGTTGGGGTCGGGAAAAGCA
AAATTGATACTCTTCTTTGTCAAGGCATCTCTGTTAAGAA
GCAGGTGGTACTTACTGAACTCTGGAGAGAATGGGAAGTG
TGAGGACAGCACAGTAAATAGAAGGAAAATTCCCTTAGCG
GTTCACTTTCCATGCACGAGTCACCTCTGGAACTTTAATT
AGAACTCAAAAATGTGAGTGGAGGAATTAGAATGAGGCCT
TTCTATCTTATATTTGAAAAGTATTTATTTTACTTAGAAG
CAACTTTTCATTCATTAAAAGCACATCAGATAAATCCTAA
TCTTTGAAACTCCTCCCCATATTTAACTCATTCCTCATTC
CTCTAGACAAGGAAACATTAATTCTTACACATCAACATAC
ACCTCAGAAGAAAAAAAAGAAACCTTCATTAACTGAACAA
ATATCAAAATGTGACTCAACATACACAAAAACCAGTGTAT
CGTAGTTTTGCATATATTAACTACATGTTGATGTAAATAA
GAACAAAATTATTCCAAAGGGAGGGTGATAAATATGTGGG
TGTTAGATTTTTCATGGTTTTAAACATATTGGAAATGTAA
TGAAACACAAGTTGATTAAGGTGATCTCTATAGTACAATG
AAAGACATTACCTAGCATGACTAATTTTGGTATGTAAGCT
CTGATCTTCTCAGTCATATGTTACAAATTCACAACTGAGT
TTTCTTTTTTTTATGAATTTTTAATTTTTAGTGACCAAAC
CTCTTAGTTCTTCCGCCTACCTCAACACGTCTGCCAATAT
ATAAATGTTCACATATACTAAAGAAGTTGAATATTTAAAT
GAAGTTTTAGGTGAACTATTTTAAAAAGGAGAAATGTTTC
CCTTAAAACTGTGATTATAATCATTGTGTTGATAAATTCA
AGCTTTTCTGTTTTAGGTTTCTTTCAGTGAGACATGTTTG
TGTAGAATTACACTGAAAAAAGTATGATTCTTATGGGTAT
GAAAGTTATTTTGGCATAAGACATTTTAGATTTCTGATAG
ATTCTGGACTTATGGAGCAATATATATGCTTACATTCAAA
ATAAAGTTTATCCCTGTTCCCCTTTTAAAGCATGTGTTAG
AAAACAGTGGCAAAATGTGATCCGAGAGTTAGGGTTCTAT
TTCCAGGGGAACTCACTAAGCCCTCTTTTACAAGAGCGTA
AATGTTTACCTAAGCAAGAAGGTGAAGTCTGTTATGCCCA
ATAAAGGACATTTTGCAGTGCTGGTTTACGGAAAACATTC
AACAGACAGTGGGTGTTTTACATAAAGTACAGTGCGTTGT
TTGAAACTCTTTGCTCATCTATACACTATGCTTAAAATAA
ACACTATCTGGGAATATACCAGTCTTTTTTTCTACCTCCC
TTATTCCACACCCTAGATTTTGTCACCTGCCAAAGTCAAA
TAAACCTTATCTAAACAGTTGAGATAAGCGCCGAGTCATA
CCCAGTATGGTCAAATCAACAAACCTCTCCAAAAACAGAA
ATGAAATACAATATCGCTAGATTAAACAGTCTACAATGGT
AATCATGTTTGCATTTAAAGATTTTATTCCAAAAGGATCA
CAGTCTTGGTATCCATTTTTTTTCCTCCCGCCTAGACAAG
ACGGCGACATACTGACTCAAACAAAATGCATTTGTTCTCT
AACAATTTAACTTGTACAGCTCTTATAAACAAGGCCCATA
GGTGTATGAAGCCTACCGACTTAATCAGTAACTTATGTCG
TTAACCTTGTATAAGCAAGTATGCTTGAGATGTACCAGTG
TTGGATTGTGTATTGGATTTAGTTTTTTCTTGCAGGAAAG
CCTTTCTTTATGTAGCCTAAGCGCAAAGTCTATGGCATTC
TGGGATTTTATTCTCTGTACCTTACAGTAAAGCTCCACCA
TGCTAAACTGTTCAAAAAGAGAAGCTAGTAAAAATTCAGG
TGATTTCTAAATTACAAGATATTATAAAAAATGCAGTTTT
CTTCCTTTTTAGGACATACGGTATTTTCACTGTTTGATAA
CAAGGCGTAAACTCTACTAGGGCAGGAACTATGTCTGTCT
GGTTTATGCTGTATCCTCAGGGTGGACAAGAGTACCTAGC
TTAGAGTTAGAATTCTGAATATTTGTTCAATGAATGATGT
TTCCCAGAAGATATTCTGTCTTCTTTGTGGCTGAATAAAA
ATATTTTGTAATTATTACATTAATTTCTGACATTTAAACG
CATGTCTCTCAAGAGAGTACATTTTTGTCTTACAATTATT
AATAAATGGTCCCCTTTCAATATCATACCATTTAATTAGC
AAACTTTAAAATATGCAATAAAGGAAGGACAAATGTCACA
ATATCACTGTCATTTTTTGGTAATATCTCTAAGGTATTGT
CATTTGTGCATTTCTTACTGTAGAGCAATTTATACACTGA
CTGCTGGTTTGAAAATAACCCATTTTTCCACTATTCTTTA
AGCAGATCTTCATTTAGTTTGGTTCATGAAATTGGGAATT
AGCCCAGTTGTATATAGATGCATGATTTGAATATACTGTC
CTTTTATTTTTAAGGTCCAAACAATAATACGAAAATTATA
CTCTTATTTTCCAATTCATATTTTGCTTTATGACAGCAAA
TACATCTAGAAAGGTATATGTGCTATTTAGACATTGACCA
AAAACTAAAGAACCTTTCAGTTTTGAGTGCCTGCTGTAAC
AAGGACTGTTTTCCACACGATAGAGGAATTACCTCTAATC
TTTATAATATCCATTTAAGGGGATAATAACATTACCACTA
ATATGTCTATTTCCCATGTGAATAAACCAAAGCTCCGAGA
GCTTACCAAGTCTCTCCAAGAGACACACAGCTGGTTAGTC
ACAGACCCATGTTTTTAGTTCAGGTCTATCTAAATCCAAA
ACACGAGGTCTAAGTCTCATGTAGTTCTGGAGAAAACCAC
AACTTTTGAGTTATTATATTGGTGAGTTAAGACTTCTCAG
TAAACATGATACTGTGTAAACTAGGGCTTTGAATCAGAAG
AGCAGTAATAAAATTTAGAAGTCTTTAAATACAAGGAGTA
GAATGCCATTATTTTAATTTGAGATCAACAGAAGAATGCT
GTTGGTATATTTGTCATTTCACTGACCTTTATCGTGGTCT
TTAGATAATCCAGAATTACTTGGAATAATACTCACGAGCG
TGTGCAGGGTTTCAGGTGTAGGTTAAGAATGCCTGGCAGC
ACGTCTTCTGGCAAGATGCCCACGTTTGTGTGCGTACTCA
GAGGCCCCAGGTTTCCAGGTGCCCAAGCATCTCAGTGGCG
AGATGTAGAAAGAATGCAAATAGTATTTCCTTTCATCTTA
TTATCAAGTGTAAAATGTTCCGATGAATATGGTAGCAAGT
GTCTTCCTTCCTGTGAAATGTTGGTTTTCATCAGCTGTTG
GATATGTTCACGTAACTAATCCAAGCAAAATCAAACACAA
ATTTAAAAGTTGCTTGGCTACATCTTTAGAAAATTTTTGT
CATGTAATATACATTTTGGAAGTTTTTAATGTAACTGCCC
AGGTGTGCAGATTTTCAGTTGGGGATTCATGCATCGGCAT
TATATTCCTTCGAAAGGAATGCTGGGTATGACTCTTGACT
CCATTGGCATCCAGTCGCACAGTGACATGCACCTCCTGAA
GGTTTCTATGCTTTCCTGAGTTTCAAATAAAGATTGGGGA
TGATCGTTCTAGGCATTTCTGCCAAGCTATGTTTTTTTTC
CTTCTTCCTTCTTACATCTTCCCAGCAGATTAAAACAGTA
ATAGAACCAAATAAAAATTAAGGCAGTCCTGAAAATAAAA
ATGGGCCTTTTGTATCCACCACAGATTGTAGATGTGGAGG
AGGAAAAGGCCCCTTCCCTTTGTAATGTCTGTCCGTTGCT
CTTTTCTTTGCAGTTCCTCTCCTCACTATTATTTAGAGGC
TTATGCTTGTAGTACCATTTGCAGCAGGTACTTTTGCTTA
TGCCAGTGTTTATTTGGCTTTGCTTTCTCAGGCATTTCTG
CCTTTGTGGATTTCTGGAGCCAATAAAGCAAATGTGTGAG
TGATAGCTCCTTTCTTAAGGTTATCTATTATGACTTTTCT
CTGGAGGTTCAGCAATGACTTTTGTTTTTCTACATCACAC
ACTTCTTCAGTTGTCTGCTATATGCAGGACACTCTGACAT
GATACAGTAATGTCTAAGACAAGATCTCTGCTATTAGGCT
CTTCAGAATCTTCTTGGAGGAGCCGAACACATACTTTCAT
ACAATAGAAGGAATAGCTGGAGTGTATCAGATGACTTTTA
TTAATGTTAAAGGGTGGAATCCAGAGGTAGGGAAAGTCAT
GAGTGTTGGTACTTATGAAGTGTTTTAGAGATTACTTAGA
CTGGAGCTTGAAATTGCTATTTTGTTAGAAACAGCAGTTT
GTCCACACTTAGAGCTACACTTTCCAGTTTCCCTCTCGTT
CCGGGTGACCATAGGAAACTGATCCGGTCAGTGAGACGTA
AGTAGAACTCTCCTAAAAATTTACGATTCATTGGCATTGC
GCATTTCTTCTTGTTGCTTTCCTTTTTCCTCCTTTGTTTT
GCCTGGAATGTGAGAGTGATGGCTGGTACAGTAGGAGCAA
TTGTTCCATGTGAGGAAAAGGAAAAGGCATATGAAGACCA
CTTAAAAATTTTGGGCCCTAACTTCTTTCAGCCCATGAAT
CAATGTCGACCTACCTTAGCTTTGTTCAAGTCCTATCTAC
TCAGATATTCTTTTACTTACTGCTGAAAACAATTTTTTAA
CTGATTCAAATGTGTTTAACACTTTGGCCATATTGTCATG
TGGGTAATTGTCAGGATCTCATTCGTATTTCAAATAATCT
TCATCACTATATTCTAACTAGATGCCCACATCACTCTCTA
ATGTGAGCCAATCTTTTAAGCTGGGGAGAGGATTGAGTTA
GAAATCAGGAATGAATGACATTTTCCCCCCCATCTAGACC
TGTGTTTTTCATTTTGCTTCCTAATAAGCTTATAGATATT
GGAATTCCATTTTTATTTCTCTTTAATTCCACTAGAATAC
ACATGATAGCCTCTATAAAAGCACTTTCCCTTCCCCAGCT
GTCCAATCTTGGAATTCTTCATCCATCTACACAACTTTTC
CTCAACTTTATATTGTTTTGTCTTTTAACACCTAAAGACA
GACACAAACTTAGCTGGGTAGGAAGAGGGAAATATTTCTA
TTATTAGATGAGGGGTTATAAAAGAAAGGCAGAAAAAGTT
TCTAAGTTGTAATCTATCTTCTAGCTTCAGAGTCCCTGAA
ATTTTTAAGGACCTTTTCTGAGTCCTTAGAAATGTAAAAA
CTAATTGACAATGTAATGAGGGAGTTCTGTGAACATAAGG
ATCACCAGTGATACAGCTTCTGGCCGGGTTAGAGTATGAA
CCAAGTGCTTTATATCTGGCAGGCATATGGTCAGAGGAAG
TACGTGATTCTATGGTTTTTGTTAATCTTAACTCACTGGG
ATGTACTCTCAGGAACTGGTCAACCTTTTCTTTCCTGTTA
TTTGGATGTCGGCCTTCCTGAATTTGTCTAAATTTCTTGG
CTTTTTCTCTTCTTTCCCTTTTTGATCTACTTTTGGGAAA
TTCTCACATTTATTTCCCAAATCTTCTATTGGGTTTTTCT
GTTACCCTGTTTTTTGTTTGAAGAAACATTTTGTCCAATT
AGGAGGGTGTTGCAAGAATTGCAGGCAATAGTCGGGAATG
TCTGAGAATGGGGTGGTAGGGGTGGAGGTGGTGAGGTGAA
GTCATATTCTGGATGTGTTTGGAATGTGAAGCCTGCACGA
TTCATGATATGTTGGATGTGGAAGGTGAGGGGAAGAGAGG
AATTACTTACAGTTCCTCTGAACACCAAGCAGATGGAGGC
TCCGTCATGTAAGACAGAAGAATACGTGTAGTGTGCTGCC
TGTTAGACACCCAAGTGGTGATGCTGAGAAGGCTGTTGGT
TCTGTAAGTGAGAATTCAGGAAGGAGGTCGGAAGCTGGAG
ATGAAAGTGCCGGAGTATTTCAAGGCCAACATGAGAGTGG
GTGAGACCACCAAGGCGGTGAGTATAGATAGAAAGGGTGG
CGGTAGTCAGCCCTAGGACATTCCAAAAATGAGAGGTTAG
GGAGAGAAAGAGCCAGCAGGGGAGACTGAGGAATGGGGAA
CCTAACAAGAAGGAGGAAGGGGAAGAGAGCGTTGTATCCT
GGAAGCTAGGATAAATGTTTAGCACGTGTATCAGAAGGAA
GGAATTTATAACTGTCGCATGCTGCCAAGGGTTGAGAAAT
GTGCGTTTGGATTTCACAAGATCTAAAACACTGATGACTC
AGTAATCAGAGCAAAGACTTGATGAGTGGGATTAGGAAGT
GATGGGCAGAGAAGAATGTGGGGACAACAAGTATTGACGA
CACTTTGTAGGAGTTGGAGGAGTTTTACTGCTTTATTTTT
TTTCCAGTTTTTGTTTTGTTTTGTTTTTCCCCTCTGGTTT
CTAACATCCCTTGTAGAGGCTTCCCATAGATGATTTGATC
CTTGGCTGTCCTTGCTTAAGTTTAAAAGGTGATGAGAAGT
GCTGAGTCCTCATGTTGGGCTCTTGGACTTTGAGTTCAGT
GTAGCATTTTCGATGTATGTTTTTTGTCAGGCATTCACCA
ACGTCTTTATCTTTTGGTCTTTTTTCCTGGGATGGAGAGA
TTTCCTGGAGACTTCCCATTTCTGGCTTGGGGAGTAAAGG
CCTGTCTGGAAGTGTTGTGGACCCTAAGTTGGGGGAAGAG
GGCTGAATGGAGGTATGGAGACTTTTGTATTCAACATGCA
GGACTCCACATGGTCCCTGTGTATTCAGCAAAGCAACCTA
TCCTACAGTTGTGCTTGCTGTATCTTTGTCCAGAGATTTA
GATTTAATTTCTCAAGAAAATCAACCTGGTGAAGTTGGGA
AGGACTTTTTCAGAATAAGCATGTAACTGACTGGCAGCAT
TCACCCAGTGCTCCTTGTTTCTGGTATTCTTCACTTTACC
CTCAGTTGGACAAGTACCCACTGCCAGTTCCTTTGCCTTC
AGGGTTGGTGCTCACTTTCCTCAATGAAAGTTATGGCTTT
ATCATTTTAAGGTCTATGAAACAAGTACAGCTGGCTTCCA
CATTTCATTGCTGTCATCTCCTCTTCTTTCTTCCAGTCCT
TATGGGTTTACTTTTTAAAATATGTTTTTACTATAGCTTT
AGTGAAACTTCAGGAGAGGACAAAATCAAATGCATGTACT
TACTGTGCCATCTTAATCAGAGATGCTTCCCAGCAATATG
TACTAATACATATCACAGTGCAAATCGAATGAAGCAATCT
GAATGTTAGGTGATGCTTTTAAGATTTAGACCATCTATTT
CGTAGTCATTCACTTTCAAACTCTGTCACTTTGAGGATCT
TTTACATCTGACAAGGCCGTTCTTTCTCTCGTTTGCACAA
ACTCTACCTTGTGCTTTTATTGTGGTGTAATTGTTGTGTA
GTTATTTGTCAATGCGTCTTTCTACTTCATTATACTGTGA
GCTCTTCTAGATGGGGGAGTGTGTATAACTCCAGATTCCC
AAAATGTTTTGTAGGACATTTACCAAAGCGAAAACAAATA
TTGTCAGATACGTTTCAATTACTTACCCCCAAAATGTAAA
AGTTTCTATTTCACTGAAATGTACAGTGAGACAAAAATTA
ACTGCTTATATGTCCTCTTCTTCCTGATTTTAAAGTCTAA
ATGACATGCTCCCTGCAGTTCCTAAGAGAGATCTCTTACA
AAATGTAGTTTCCTGGTAGCTAGAGTAAGATGACAAACCT
GACTCTTTTAAATGAGAGGATGCTTCTGATCTCTGCTACG
TAAGATGGGTGTCTGCTCAAACAAAGATCTTTGCTTCTCA
GCAGCTTGCAAAGCTAACTTCATCAAAGCTTTTCCTGTGG
CTTCTGCATTTTAAATAGGGTAAAGATGCTTTCTTCAAGC
CCTTATACTCTTTCTTCCTCTGCCAGTGAAAAGAGGGCAT
GAACCGTAAATGTGGGCTGATTTGTACTCATTTTGTGTTT
AAGCTTCTGCTGACTCTACTTCTCTTTCCATATACTTTAA
CCCAAATTAGTGTTAATGACTTCCCTCTGGTTAGTTGTTT
AGTCTCCTCTGTTACTATCAGTAAAACTGAAACTGTCATT
TTTCTTTTTGCTGAGAATGTTTTCAACCTGGTTCATCTGA
AACCTCTCAATCTAAGATACTAATTTGGAGAGATATTTAA
AAAAAGTTTCCATTATAGGATTGTGATATGGGTCATAATA
ATAACTACAACAACTGACATTTTCTGAGTGTTTGCTTTGT
GCATGGCACTGCATTTTACTTTTATTATTTAATCTCCTGC
AAGAACCTTGTAGGGAAGGTGCTCTTCTTATTAGGTCCAT
TTTGCAGATGAAGAGCCCAAGATGCTCCGGGTTATACAGA
TAAACAGTTGTATGGTCACCGTGCCCCACTGCCTTCCAGT
GCCATCAGATGGCAATGTGACATGACATATTATTATCTTT
GTGTTCTGTATTTTTGAGTTATGATGTCAGCTAGAGTGAA
GTTAGTTATTTATGAAAGGATAATCAGAGTGATCTCAAAG
AATGGTCAGTTTGTCCAGTAAAATTAAAGGCAGAGTTGAT
TTTCAGGAATTGCTAACCTCAGCCTGTTTTCGCCTTTCAA
CATTCACAGAATATGTTTTTCCAAGTCTTTTGTGTACTGG
GTTCTTCTAGATATAGAAAGGATACAACAGTGAATGAAGC
GTGACCATGTAATGGTGGAGGGAAGGGTCTGTCCATATTG
TCTCACACATCTCTGTATATCTGCAGATCATATCTCATAT
GATCTCTATTTATAGAAATGATGAGGTTTAGCTGATTTGA
TAGGTTATGCCGAAACCAGAAGCCAGCCTTCCTGATGAGT
GCACTTTTTCTTTCCACTGAATCATGCTGCTTCTCCATGT
CTTTTGTCAACCTAGAGCCTCATAAGAGAATAAAAACATT
CGCATTAATAAAATTAACACAAGGTAGAGACCCATAGAGC
AGCACAAGTTGGAACTTGAAGTCCAAGGAACAGAGAGCCA
TGGGTTAGCAATGTGTTGTGATGGGCAGCCCCTCAGATGG
TCCCTGGAGATTCCCCACCTTCTGAGACTCATGGTCCTGT
GATATTCCCTACCCCTTCTATGTGGGCTAGACTCATGACT
CACACTGAATAGAACAGAACAGAACAGGGGTGATGGGATG
TCACTTCCAAAATAAGGCTATGAAGAGAAGGAGGCTCTGT
CTTGCATGCCCTTTCTGTCTTACTCTAAGGGAAGCCAGCT
ACCGTGACAGTTGCCCTATGGAGAAGTCCATCTGGCAAGA
AACTGAGTCAGACTTCCAGCCAACCAGTAGTGAGATGCCG
AGGCCCTCAGCCTGAGGAACTGAATCCTGCCAACAGCCTG
TGAGTAAGGCTGGAAAGAGATCTTCCTGCAGAGCCTTCAG
ATGAGACCGTAGCCCCTGCCAACACCATGATTGCAGTCTT
ATGGGAGACCTTGAGGCAAAGTCCCCTAGCTGAGCTGCAC
CTGGATTTGTGACCCACAGAAAGTATGAGATAATCCATGT
GTGCTCTTTAAGCCCCTAAGCTTTGGTGTAACTTGCCATG
CAGAAATGAGTAACACACTTGGTAATAAACACTGTGAGAT
TTTCTAGTTTGAGGCATCTTTACCACCAGTTTAGCAGATC
ACACAGGAAAGATTGAAGTAGGTGACTGCAGTGGCTGGGA
TAAGTATTCATGGCTGATGGAAGGAAGGGGCCGTCATGCG
CAGCCCTGAGAGACTGCTCCGGTCCTGTCTCATCCAACAG
ATCCGTGCTTTTAAAAAATATCAGTGTAAGGCAGGTACTA
ACACTGTTCCATAGCTAAAGTGTTGCATTCAACAAGAGTA
ATCCTATCATATTGAATTATACAAATAGGTTGGGCACCGT
GGCTCATGCCTGTAATCTCAGCACTTTGGAAGCCTGAGGT
GCGAGGATCACTTGAGGCCAGGACTTCAAGACCAGCCTGG
GCAACACAGCAAGACCTTTGTCTCTACAAAAAAATTAAAA
CATAGAAATATTATCTGGGCATGGTAGCATGTGCCTGTTG
TCCCAACCACATGGAGAAGCTGAGGTGAGAAGATTGCTTG
AACCCAGGAGTCTGAGACTGCAGCGAGCTATGATCATACC
ACTGCACCCTAGCCTGAGTGACAGAGTGAGAGCCTGTCAC
TCTGTCTCTCTCTAAAAAAAAAAAAGGGATTACACAAATA
AAGAGAACTACTTAATCTGGCTACTCAAAATATGTGAAAG
ATCAACAAATTTGTCTAATAATGTTTCGTTGAAGTGCTTT
GTTTTAAATGAGTTCCTTTTAAGGCACGCTCTTAAAATAT
GTCCTTTCCCTTCTGTGCAGTTCTTTGAAAGTGTAGAGAC
AGGATTCGTTTTATCATGTAAACATTCATACAGATAGATT
ACTTTGCTCTCTAGCCTGTGGGTAATTCAACATTTGTAGT
AAGTTAGAATAAGAAGCATGTACCACATTTCTGGCGCTGA
CAGAGGCAGCCACGGAGGAGAACACGTTAATAGCAAAGAC
CAAGTGTCCAGCGATAGACACCTGCCTGCGCACGGCCAAG
AGTGGGACTGTTTCTTAGGTTGCGTCTATAATGCTTGGTT
GTTTTGAATTGCTTTTTCTTTTATTTTTCTAATGTAATGC
AGTCATCAATCAAAACCTTAAACTCGAAAGAAAACAGATT
TCTTTTTCTGTTTGGACATTTTGAGACATTTTAAATATCT
TAGGTTAAATTGACTATTTGACTTCCAAATTGGCCATTTC
ATTTTTCATTTTTTAACAGCATGGTTTAACAACAATGACA
TTGGATCTTAGCGAGTTCATACGGGTGGAGTTCATGACTA
GAAGAGCTATTGTGATCTTAACTTTTAACTATTGAACGCA
AATGTTTAGTCCGGAACCTAGTTTTAATCTAGCACCTAGT
TTTAATCTAATTTCTGAACCAGCGTGCTTACAGGTAATAT
ACACCTTAAAATTAATCACACCTATTAATCCAAGGCTTTC
TGAATTATCTTTCTACCATATAATCACTTATTTTCTCCAC
ATGATAAGCATATGCTATAAACAAAAGTTATCCCACTTGA
TAAAGTCTCAGAGAAGTTTAGTGTCTTGATCAAAGACACA
CAGCTAATTGATATGAAAGCCTGAAAGATTACTATGTTCT
TCTACTCTCTATCTAGACATTGGCATTTGATAAAATTGTA
GACAAGAATTGCTATCTATTTTGGCCTGGAGTGATGTCTG
TTTGTTTGTTTGTTTGTTGAGACAGAGTCTGGCTCTGTCA
CCCAGGCTGGAGTACAGAGGCACTATCTTGGCTCACTGCA
ACCCTCCACCTCCCATGTTCAAGTGATTATCCTGCCTTAG
CCTCCCAAGTAGCTGGGACTACAGGCACGCACCACCATGC
CTGGCTAATTTTTGTATTGTTAGTAGAGACAGGGTTTCAC
CATGTTGGCCAGGCTGGTCTTTCCTGACCTCAGGTGATCC
GCCTGCCTTGGCCTTCCAGAGTGATGGGATTACGTACAGG
CGTGAGCCACTACGTCCATCTGGAGTGATTAGTAACACGT
GGTGGTTTGTAGGTTGTTTAAAGGAAGTGGTAAATATCTC
CATTGTTTTAATCCTGGAAAGTTAGCATATTTGACAAGTA
AGTGAATAATCTTTTAATGTGCAAAAAGGGTCAGTGGCTC
CTCTTAACACCTTTCTCCTTGAATCCACTCACATACAAAC
AGAACAGATGCTTCCTGGTTAAATGTATTTATATTATTTA
TATATATATATTTTTTATTATTATACTTTATGTTCTAGGG
TACATGTGCACAGTGGGCAGGTTTGTTACATATGTATCAT
ATGTATACATGTGCCATGTTGGTGTGCTGCACCCATTAAC
TCATCATTTACATTAGGTATATCTTCCAGTGCTATCCCTC
CCCTCCCCACCCCACAACAGGCCCCGGTGTGTGATGTCCC
CATTCCTGTGTTCAAGTGTTCTCATTGTTCAGTTCCTACC
TATGAGTGAGAACATAAGGTGTTTGGTTTTCTGTTCTTGC
GATAGTTTGCTGAGAATGATGGTTTCCAGCTTCTTCCATG
TCCCTGCAAAGGGCATGAACTCATCCTTTTTTATGGCTGC
ATAATATTCCCTGGTGTATATATGCCACATTTTCTTAATC
CAGTCTGTCATTGATGGACATTTGGGTTGGTTCCAAGTCT
TTGCTATTGTGAATAGTGCTGCAATAAACATACGTGTCCA
TGTGTCTTTATAGTAGCAAGATTTATAATCCTTTGGGTAT
ATACCCAGTAGTGGGATGGCTGGGTCAAATGGTATTTCTA
GTTCTAGATCCTTGAGGAATCACCACACTGTCTTCCACAA
TGGTTGAACTAGTTTACAGTCCCACCAACAGTATAAAACT
TCCTATTTCTCCACATCCTCCCCAGCATCTGTTGTTTCCT
GACTTTGTAATGATCGCCATTCTAACTGGTGTGAGATGGT
ATCTCATTGAGGTTTTGATTTGCATTTCTCTGATAGTTAG
TGATGATGAGCATTTTTTCAAGTGTCTGTTGGCTGCAGTA
TTTATATATATTTTTAAGAAAGTGATTAAAACTGCATTGT
AGACCTGCAGGGGTTGGGTGGGTGTGGGGATTGTAATGAG
TCCCAGTCAAGGATAGGTGTTACTCTTAAAGCAGCAAGGA
GGAAATGAGTGTGAGATATCTGACCTCTAATCTGAAGTAT
AATCACATTAACACCTTGCTGAGTATTAGAGGATAAAGTA
ATCTGAACTCAACATTTATCACTGAATATTCTTTTAAATT
TTGGATTTATCTGAAATCTAGTCTTCTGCTTAATCATTTA
AATGCTAATAAATAAGACAGAGTATAATGAACAAGCCCTG
GTAGTTCTATACCAGGCTCTCTTGTTTCATTCCAATGGTT
TATCATTCAGATAAAGGTTCCATCCCTCAGTAGATACAGT
TGGAATGGTTTTTTTGTTTGTTTTTTTTGGTTTGTTTTTT
GTTTGTTTGTTTGTTTTGGATACACGAGGAAGCTAAAACA
CAAATAGAAAAAAGTCAACACAAGCACATGTATGTTTCTT
GCGGCACTATTCACAATAGCGAAGACTTAGAACCAACCCA
AATGTCCATCAGTGACAGACTGGATTAAGAAAATGTGGCA
CATATACACCAGGGAATACTATGCAGCCATAAAAAAGGAT
GAGTTCGTGTCCTTTGCAGGGACATGGAAGAAGCTGGAAA
CCATTATTCTCAGCAAGATTTTCTTGGGCTTGATAACAAG
GCTTACTTGAGTAGGAAAGATGTTCTAATAGTTGAATTTA
TGTGAAAAGTTGACATGCGGAAGTAACATGAAGCAACTAC
ATGTCAGACCCTTTTACTTCTTATTGCCTCTGAGCCCCAC
GAAAACCCCAAACCAAAACTTGGCTAATATTTTCCATTAT
TTCCTTGCCCCTGCCCCATAAAGGAACTAAAACTTTAAAA
AGTAACTTACTTGAAGTAATGCAGCAGCAAATAAAAGTTT
AAATTTCAACTTAGTTTAGTTTGATTCCATGTTCTATGTT
TGTTCCACATCAGGAAACTGTATCTTGTGAAAATAATATT
CCCTAGCCGGGCATGGTGGTGGTCGCCTGTAGTCCCAGCT
ACTCGGGAGGCTGAGGCAGGAGAATGGCGGGAACCCGGGA
GGTGGAGCTTGTAGTGAGCCGGGATCGCGCCACTGCACTC
CAGCCTGGGTGAGAGAGCCAAACTCCATCTTAAAAAAAAA
AAAAAAAAATGATGATGATGATGATGATAATAATAATAAT
AATAATAATATTCCCTTTGGAGGAACAATCACCTTGATAT
AATTTCAATACCCAGGTTCTTTCCTCCCAAACAAGCCTGA
AATTTTGGACTTGGAACCAAGAAATTTCTGAGAAGTTTTT
TCTTTGAATCTTGTTGCCACCTAAATAAATAAATACATAA
ATAAGTAAATAGGTAAGTACATAAGTAAATAAGCAAAAAA
ATAAAAATAAAAAATACATCCAGTCATTCTTAGCATGATC
TAGAACTCTGATCATGGCATTCTCTGTGCATTACCAGTTG
TCTGCAGACTTTCAAGGCTGGGCTATTCAGCACATTCCCA
CCCAAATAGCTCCAACTTCAAACCATTATTACTCAAGTAA
CTGTTAACCCTTCTAGTAGACTAGTGTAATCCCTGATGTA
TAGGAAACACCTTACATTTGTTGAATACATTTGGGAATGC
TTATCTTATTTCCTTGATTTTAGAATTTCATCCATTGAAA
ATGTACCATTGACCAAATCACAGATTTTAAGGAAGGGAGC
ATTGGAAGGCACTACTAAACATCTACTAACATAGACATTT
TGATCTAAGTCCTGATTTCTGAAATGTTAGCATGTGCTTT
TTAAATTGAGGAGGAAGTATGGCACTTCGATAATTTTAAT
CTTTCCCAAATTACTTCTTTTACCTTTATTTCCTATCTAG
AATTTTGATCACTGCCTCCATTCATCTGTCAGTATGTAAT
GTTTCTTTCTTTTTGGCTACAGAAGCATGATTAGATTTTG
CCCTGAAAAATGCTCATTCCCATTTGAATTGTGTTAACTT
CTCTCATGCCAACTAGGGGGAAATTATGTGGCGAAACAGT
AACAGTGTTGCTTTCCAGTGAGATTTTCTGTGGATGAGAT
TTCATGAGTTAGGACCCTTTGAGAACTTGTTTAGGAGCAC
ATAACATGTATTAAGATATTCATTATTAAGAATGTTCTTT
TGATTTCATGTATATGACATTGCATGAGATACCTTTCTTA
ATATTCTTTCAATCTCATGTATATGACATTGCATGAGATA
GAAAGATGAGAAACCTCATGATATTCACAAGTAAAGTTTT
ATGTGGGGAAAACTTGTGGGAATAATAGTATGGTTTAAAA
TGATGGATAAAGTCAAAGGACAATTGTGTAGTTTATGAGC
TTTGAATTGATCATGAACAATTTTATTGTGTTTCTTTGCC
TTGTTCTGGGGATGAAATCTGACACCAAGTTGACCCCTCA
CATTTCCTTTATAGTTTTCTTATCATGTAGAGAATTACTG
GATTATTAGCTAGCTAATGAATTCCAAAATCAGAAACCTT
TGGATTCACTGCAAGATTTTCTTGAAGAGCTAGACTCTGC
ACAAATCGGAAGAAGATAATTCCATACATAAATTTACTGT
TTTTACTCGGGTTTTATGCATTTCGTTACATATTATCACA
GCAAAATTATTAGATAATCCCTTTTAATTAATTTTTGAAA
TATGGTCAAAGGTAGTTGGACTTTGCCTTTACTACTTTGA
AACATTAAAGTTCATGATGTGTTTGCCTTATATGGTCTAA
AGAATAAGATCTGTCAGAGACTCTTAGATATGTATTTCAG
ATCTGATTTTTTTTTTGGAAATTGAGATAGTGGATTATTA
TTAGGATAGAAGTATCATATTCTACTTGGTACAATATTTT
TTTTGGTGAATCTGGGCTCTGTTCCCAGCTCCAAATCCAA
ATGCTAAATTACCTAGTTTAGTTTTCTCATCCATCCTATA
CTTCCATTTCCCACTTGTCTTTTTAAATTCTTTCTTGGGG
TTTTGCCAGAGTCAACTAGAAAATGTCTCATGTGAAACTT
TGAGAGAAGAGACATTGTAAAATGCCTCTGTTATCGAAAT
AAATATATCCAGTTTGTGATTATTCACTTGGTGATTTTTG
TCCCGGAAATTTTTAACTCCCCAAGAGCTTCACTGGCTAC
TTGGCACAAATTCTATCAAGGCAAATTCACCTTGTTTCTA
CCAAATATCCATGTAGAAAATGCAGAATGATTTGTATTAA
CCTATGCCTAAACCAAATAATAATGCATACCTACTCCAAA
ATACAGTACAAATTTCCCCAGGCAACAAATGCATAAAGAA
AATACTACTGTTTTGTCTATGATCTATCCTGCTTCTTCCT
TGTATAACCATGGGTAGTATATATTTTAAGGATGGATTTT
TAAGGTACGATCTGTGCTAATATCACTACCAATATAAAAG
AGTCATCCTTTGATTATAATATTTTGAGGAATTCTAACAG
GAAATGCACCCATCATTTTTACACTAAGTCCATCCGTTTA
ATGATTAGATTTCATCTTTGTCAAATGTTCTAGATAAACT
GGCAAATTTAAACGTATATTGGTATAAAACTGGGATGTAG
CACTCACCAGAGTGATTTGCTTACTTTGCTGGTATGAAGC
AGATTTTTCAAATTCATTCAGTTGGGCTCGAAAAACAGAC
CTCACAGTTTCTCTCTGACCTTTGCCTGGGCCATTTTCAT
GGGATTTAGTATTTGTGGAGCAAGTGAAAGCTTTAACACT
TGACACCTGGCCCAGTGAAATTCCTGCTGCAGGCTTTGCA
GTGGGGGCAAGGGGAAACATTGAAGTTAAAGCCCCTACTT
CTTCTGGCTGCTGGCCCATGAGCCTGCTGCCTGAGATGGT
CAAACATCTTTGCACAGGTGGCTTATGGCAATTTATATTC
TTCTTTTTTTTTTTCCACAGCTGTTGTGAACTTGGATAAT
TCTGTGGTTGACCTGGAGACCCTTCAAGCTCTCTATGAGA
ATGTGAGTAATAGAAGGAATTTTATGTGTGAGTATATAAT
ATGTACACAGTACACATCTATGCACCTATAGGCTCTTTGC
TTTAAGGTCCTCTAAAGACATTTGATCTGAGTGTAGTGAA
TTTGCCTAAGTAGGCATTTGTTGCAATACTTTCTAGGAAC
ATATCAAACAAATGTGTGGTTTGAAAAATTGTGAATAAAA
TCATGTTGCCTATAAGGTAATTCATGATTTTTTTAATTTA
AATAATAATCAGTACTGATGTGGGGCCTAATTTGAGCCAA
GCATTGTTCTGTGCACTACACACGCACACAGACACACACT
CTCACTCACACACACTTAAAATTTTAAAATATTTAATTGA
AAAAGATTGAATACATTCCAGGTGTATGTGTTGAATATAT
TCTTGCTGATTTGATATACACATTGATTACCACAATCAGA
TTAACACATCCATCACCACCCATGCTTATATATAAGATCT
CTACAAGTTACTCATCTTATAACTGAAAGTTTGGTACCTT
TTGACCAATATCTCCCTATTTTCCCTACCTCCCACCCCTG
GGCAACCACCATTATGCTCTCTGTTTCTATGAGTTCAAGT
TTTTTAGATTCCTTATTTGTCTTTTTGTGTCTAGCTTATT
TCACTTAGCATAATGCCCTCCAGGTTCATCCATGATGTTG
CAAATGGCAGGATTGCTTTCTTTTTTATGGCTGAATAATA
TTCTACTGTGTACATGTACCACATTTTCTTTATCCATTCA
TCTGTTGATGGACACTTTGATTGGTTTTATATCTTGTCTC
TTATGAGTAGTGCTGCAGTGAACATGAAAGTACAGATATC
TCTTCAACATGCTTTTCATTTCCTTTGGATGGATGCCCAG
AAGTAGAATTGCTGGATCATATGGTAGTTCTGTCTTTAAT
ATTTTCAGCAACACCTACACTGCTTTCTCTAATGGCTGTA
CCAATTTACATTCCTACCAACAGTGTTCCAGGGCTCCTTT
TTCTCCACATCTTCACCAACACCTGCTATCTCTCTGCTAG
TAGCCATGCCAACAGATGTGAAGTCATAGCTCACTGTGGT
TTTGGTTTGCATTTCTCTGATGAATGGTGATCAGATGCTA
TTATTATCACCCCTGTTTTACATGAGGAAAGTTGGAGTGG
TTAGATGACTTACTTAGGGTCACATAGCTAGTGATGTAGT
ATAGCTGGGATTTAGTTCATTCTGCCTCTGTTTCTCTATA
CTGCTACGGTTTATTTCACTAAGTGGCAGGACATTTAGCT
TTTCTTTTATGTAGTACTTTTTGTTTTTTACAAAGGTGGT
AGCAAAAGGGAGTAAGGTATTGGAGGAGAATAACCATAGC
ACGATACATTTAGTGCCATTGGGAAGTGTGATATGAAATG
TCTTTAGCTAGAACATGATATTAAATAATATTGATTCAAG
TCGTAATAAAGCAGGTTGTTTTCAGTGCTTTTGATTATAT
GTAGGATAAAGTCTCAGTATGGTCCCATTTTGGGTCTAAT
ATCTTTGAGTGCTTTTTTTTTATAACTTTATTTCTATTTT
TGCCTTTGATCTGCCTGGTATTTAAACCTCTGCTCTTTGG
GGCATGGCCTTAGTTGGTCCTTGACTTTTCTGTCTCAAGT
CAAATAATTCGTGGCTCTGGGGAGACCCATGTGGTAGGCA
GAATGCAGACTCTGTTCCTAGATTACTCCCTTGAGGACTG
TGTGTTCAACCTGCTCATCCACTCTTGAGTTTGGTTCTTT
TTAAACATATGTTATATGGTGGTCTCACCTGTGAGATTGA
GACCGATGTAAGACAAAACATTTCTCATGGTGCATTGTAC
AGAATCTGTGGGCTGAGTGTAGAATTGGTACCGATTAAGC
ATGGTGAACATAAGCATTCTGTGAAACTGAGTCATAAACA
AAGATTGAGAGGGAAGGTTTGAGTGATTTATTATATAGTT
GTCATTATGCGAAGGGAAAACTGGAAAAAGTAAATCATAT
ATTTAGTGTATTTATGTTCCAGTGAAATTGGTATTTAAAA
TATAACCATTGGGAGGTACAGAGAGTTTTCATTTCTCTTG
AGCCTTTCATACTAACCCTCTTCCAACCAGGAGGGCCATA
TGGAAGAAATAAGGAAATACTAGAGGAAAGTAATTTCTTC
AGCAGGTCATAATGATTTAAGATGTTGGTGTGTGTGTATC
TATCTATCTTGCACATATATATTACATATATATATTTGGT
GTATTCATGGTATGTGTGTGTATCTATATGTATGTATGTG
CATCTAGGAATGAATGTCTTATTTAAACTTGATGTATTCA
TGTGTAGAAATGTATCCAGAAAATTGAAGACAACTATATG
AGGGATGTTTATTTTATGCTGATTTGTAATATTTTATTTG
GGCTGGGTGCGGTGGCTCATACCTGTAATCCCAGCACTTT
GGGAGGCCAAGGCAGGCGGATCACGAGGTCAGGAGTTCGA
GACCAGCCTGGCCAACATGGTGACACCCCATCTCTACTAA
AAATACAAACACAAGCTAGATGTGGTGGCCTGGGCGCCTG
TAATCCCAGCTACTCGGGAGGCTAAGGCAGGAGAATTGCT
TGAATCTGGGAGGCAGAGGTTGCTGTGAGCCGAGATTGCA
TCACTGCACTCCAGCCTGGTGACAGGGTGAGACTCCATCT
CAAAAAAAAAAAAAAAAAAAAGAATATTTAGTATGGGAGT
ATTTAGCCTTTCAAAGTAAAGTAATTTCACAAGATATAAA
TTTATGACTCAGGAGAAACTACATAGCTACCCAGAATCTT
ACCTTACTTCATGAAAGTAGAGCAAGTACTGTGTCTTTGT
CTGTTTGGGCTGCCATCATGGAATACCATAGCCTAAGTGG
CTTATGAAATTTATTTCTCGCAGTTTTGGAGACTGAGAAT
TCCAACACTGGCAGATTTGGGATCCGGTGAGGGCCCTCTT
CCAGGTTCACAGACTGTGACGTTCTTGCTGTAACCTCACA
TGGTAGAAGGGACAAGGGAGCTGCTTGAGGTCTCTTTTAC
AAGGGCACTAATCTCATTCACGAGGGCTCTGCTTTCATGA
CCTAATTGCTTCCAAAAGGCCCTACCTTAATACCATCATC
CTGGGCGTAAGGTTTCAACCTGTGGAACTGGGGGTGGGGC
GTAAACAGTCAGTGTATAGTATACCAGCTGGCTCTGGTTA
AACTTGTGGTTTTTTAAAATTTTTGTTGCTGCTGTTCTTA
AACTTTAATGTCATCGTGTCAAGAGAATAATTATTTTGTG
AGAGGGTGATTCACAATTATTAGTTTAGGTAGTACCAGGC
TAGCCCTCTGCAGTACAGGAACTTGAAGAATCCGTTACGA
ACAATAACAGGTCATTGTACATACTTTGTATGCCAAAATA
CATATATGCAAATTCCTGATTAATATCTATTTAAAAATGA
GTCCTGGGAAGGCAAAAATAGTTGTTTTATCCACAGCAGT
ATCTCCAGAACCTAGAATTAAGTAGTATTTGGCACAGTTC
TTCCCTAAATGTCCTGTATATCAGGGGTCCCCAACCCCTA
GGCCAAGGATCAGTACCGTCCTGTGGCCTGTTAGGAACTG
GGCCACACAGCAGAAGGTGAGCCACTGGTGAGCAAGGGTT
ACTGACTGAGCTCCACCTCCTGTTGGATCTGTGGTGGCAT
TCGCTTATCATAGGAGCTAGGAGTGCAAATCCTGCTGTGA
ACTGCACATGCACGGGATCTAGGTTGCATGCTCTTTATGA
GAATCTAATGCCTGATGATCTGAGGCGGAACAATTTCATC
ACCAAACCATCCCCCCAACCCCAGGTCTGTGGAAAAGTTG
TTGTCCAGAAAACTGGTCCCTGGTGCCAAAAAGGTTAGGG
ACCGCTGTGGTCTATGTAAGACATTGTTGAAATCTTATAG
TGCTCCTTTCTTCCTTTCCTGGGAACTTCCCACTTTTTGC
TTTATATTATCTTTATGTATGCATATGTCTTATCTTCTCA
CTTAATTACAAATTCCTTATTAGTTGAATTTTTTTTTTTT
TTTTTTTTGAGACAGAGTCTCACTCTGTCACCCAAGTTGG
AGTGCAGTGGCACGATCTTGGCTCACTGCAACCTCTGCCA
CCCAGGTTCAAGTTCTCCTACCCCAGCTTCCAGAATAGCT
GGGATTACAGGCACCCACCACCACACCTGGCTAATTTTTG
TATTTTTAAGAGAGACTGGGTTTCGCCATGTTGGCTCGGC
TGGTCTCGAACTCCTGACCTCAGGTGATCCAGCCGCCGCG
ACCTTACTGAGTGCTGAGATGACAGGGGTGAGCCACCGCA
CATGACCTGAATTTTTATATTCCATATTGAACATAATGGT
TTGTATAAAATATTCATAATAATTACTACTTAATTAAACA
ATGACCTGAGAATAGTGATGTTTTCCTCTTGGTATTATTT
TATAATTGAAAGAAATGAAAATGTTTAATGTTATTATTTA
CAGTTCAAATGCTCTGCTTTTTTAAAACATCAGTATAAAA
GGAAACCTGGCTTTCTTAAAAATAAGGTAGTTTCAGAAAT
ATTTCTGCAGAGACTCAGAAGTGATACGTTTACCATGGAT
AGAGCTAACCATTGCTATCCCAGCAAGAATCTGATCAGGT
TATGTGTAATTTTTCCAACAATGGTTTAAATTCAAACAGT
GACATTCTATTTTAGGGCAAACTGAGTAGATTTGTTTCCT
TCTTGTTGATGTAATTTCAGACATGATTGCCCCAGGAGCC
CCTTGAATTGCTAAGGAAGCTCTTTCCATTTCCCATATTA
CTTTGAATCTTTTGAGTGTCCGCTGGACTGAAAAGAAACT
TGAGCTTCCTTTTCTCAGTTTATGCTATATAATGCATACC
GTGATGAACCCAAGATGGACCTAAGATTACAGAACTAGTT
GTAGTTTATTTTTTGGTGCACAAAGCAGAACAAGTTTTTC
CATGTTTTCAGTTGCTAACAGACTGCATGTTTATGCATGA
CTAATGGGAATAAGGCAGCGTGCTGTATGAGGGCACATCT
GTGGCGTACCTTGGCTGGAGGCCTGCCTACTTCCTGCAGA
CTCTCCCCATACTTTATAGCGATGTAATAGCTCAATTAAA
ACAGGCCACGATTTCATTTCCACATGACGTGAGTATGTGT
TTACATGTTCTGTCCCTCCTCTATCACCCCAAATCACACA
AGGGTATACCAGAAGTTGTAGTTTCAACTGCATGAAACCA
ATATGGTTGCTATTACTAAGGGGACGGGGATTCAGACTAC
CTCTTTTCATTCATACTGTATCAGGTAAGGGAAGTCTAGG
AACAAGTGTAACTATAATAGAAGTTTTATATGCTTTCTGT
GCTATTTCATCCCATTCAATGACTGTTGAATGAATGAGCC
GTTTGAAATGGGAGCTCAGGACGGTAGAATGCGTTCTCCT
GGATTCCCAACTCACAAATATAGGAACATTAAGCCATCTG
ATTTGTGTTTACCATTGTTTCCTCATTTGTCACTACCATT
TTCTCTTTATCTAAAAAATTCTGTGACAATCTCTGTACCC
TCCTCTGATGTTCCAGTCAAAGAGCTCTTCTCACTTTGTA
CTAGTTTCTTTCTCCCATCCCTCCTTTCTTATAGCATGCT
CAGATGCCCATCAAACTGAAATGAAAACAAAAGAAAGAGA
CATATATAACTTACCTCCTTCTACTCATTATTTCTTTCAT
TGAAAAATATTTCCAGAAAGCTAACTCTCATGCAGTTTGC
TAAGATCAGTGCTAGGTAGTATATTAGGCACATGCATATT
TGGAATTTTTCTTCTCTTGAATGTTGCTTTTTATCAGTAT
GAATTATTCTTCTTTACTTTAGTAATACTCTTTGTCTTGA
AGTTTGTTTTAACTGATATTTAAATAGCTATTCTATTCTT
TTGATACTTACTGTTTGCATGTTTTTTTTTTCTAGTTCTA
TCTGTGTGCTTTCAACTTTCCTGTGTCTTTGTGTTTGAAT
TGCATCTCTCATAGACAGCATGCTTTTGGGTCTGTGTTTT
TTATTCATTGTAATAATCTTTACTTTCTTGGAGCATTTAG
ATTGTCAACATTTATTGTAATTATTGTTATAATTGTATTT
AGGTCTGTCATTTTTTGTCCCTCTAATTCTTCTTTTCTAC
CTTATTATTTACATGGGATTTTTTGCTTTGTTTTTAATTT
TATTTCTATTGCTTTTTTTTAGCTGCATCTCTTTGTGTTA
TGTATTTTCAGTTGTTCTAAGAATCACAATGTATATTCCT
AACCTTTTATACTCTACTTAGATGGAATTTTCATGTAAAA
TATAGAAACCTTCACTCCATATATGGCTTTTTGCTGCCTC
TCCTGCTCCATTTAATGATTTTGTTGTGATGTGAGTAGCA
TCTGTATGTGATTATATTTTAAATAATTAAACATTTAAAT
ATAGATTTTTTTTACATTTAGCTACATTTCCCCCATTTCT
GAGGCTCTTCCTTTGTTAAGACCAAGTTTCCCTCCAGTAT
CATTTTATATCCTTTTTCTTCAGCCTAAGGAAGTATCTGT
AATATATTTTGAAAACACATCTTTTCAGTGATGAATTTTC
TTAATTTTCTTTCATCTTAGAATTTTTTTATCTCACCTTC
ATTTTTTTGAAGAACATTTTAAAATTGGATATAGAAGTCT
GGATTGACAGTTTTTTTCTTTCAGCATAATAAAGATATCC
CAATTACCTCTGATCTACCTTGTCTCTGATAATAGGTCTG
CCATCATTGTTACTTTGTATTAATATATAAATTGTCATTT
TTCCCCCTCTACTGCCTTTAGGGTTTTCTTTCTATTGGGT
TTTAATCAGTTTTATTATAATATAAGTAGGCATGGCTTTC
TTGTATTCTGATTGAGTTTGATGGACTCACTGATTATAAT
TATGATTTTTCACCACATTTGAGAGTTTTTCCATCTTTCG
TCCTTCAACCTGAAAATATTCTTTTGTACTCTATTCTCCC
GGTTTCTCTCCTCTCTGGTTTACTAATGACATACATGTTA
CATCTTGAGTACTTTTTCTCAAGTCCCTGAGATTTTGTTC
AATAGATTTTCCATCATTTTTTTCTTTCTGTTTGTCATAT
TGTGTACTTTCACTGATTCTTTCTTTTGCCATCTTTATTC
TTTTATTCAACCTCTCAAATGAAAACATTTTATTTCTAAT
GTCATAATTTTCACTTCTAGAATTTTCATTAATAGTTCTT
TTTTGAGATTCTTTATCTTTGTTAACACTGATAATTTTTA
TTACAAATTGAATAATTATGTTCAGTTTTTTAAAAAGGCA
CCTACACACATTTAAAAGATAAACCAGAAGCTAGAAAAAG
AAAGTTCCAATACCTGGGCCCTCAGAAAAACAGGACCCAG
ACTATGGAAAAATTCTTACACTTATCAAGAAACAAGTCCA
AAGAAAAATGAACAAAAGATATAACAAGGCAACTCAAAAA
AAGTAAACTTGTATGCCCAATAAATACAAGAAAAAGTGTG
TATTCTCAATAGTAAGCAAGAAAATGGAAATAAGACATCG
GTAAGACACTTTTTCATCTCTAATGAAAAAGTTTGACAGC
ATCAAATGTTGATAAGCATTTGAAAAAATAGTAACTATTA
TATACTATATTAATACAATTTGGTATAATCTCAATGGAAA
GCAATTTGCAATGTCTAATATAATTAGTCCAGAAATTCCA
CCCTTAGTCATACATTCTAGGGAAACTCTTTCAAAACCAG
TTTTCCAACCATCAGACACATTAATGGGTCCAACACGTGG
GTCTAGTCAGATTTGCCTGATATCTAAGTGTAACTATTAG
ACAAATCAACCTAGGCCAAAAGAATTATGAATATTAGTAA
TTAGAGTTTCAAGCTACTAAAGTTTAATTTGTTTCACATA
AAAATGTTAGCTGACACTTTTCCCATACATTTTTATGGTC
TATATGGATATAAATATAATGAGAATTAAAATAGGGTTAT
ATTACCATTATACAACAATGATATAGAAAGACAGTTTCTA
TATAGAGCAAGATATTTGTTTTTGTTATTCTCTCTATGGC
TAAAAAAAAAAAAATCAGAAAATTAAGTAAAAAGAAGCAT
ACTTCCCTTCCCATTCCCGGAAAGTAACTGAGCTTTTTGT
ACCCTGAGGCTGCGCTCTCCTGCCTCAGATGATCTTTGGG
GACCTTGGTTTTTCTTGATCACAAAGAGAATTTGCTTTGT
CTTTGTCAAGTGAGAGAGGCTGATTCTAAGAGTTAAAGTG
GCTGATGTGCTCAGGTCTTTATTTCTTCATACAACTTTGA
GTTATGGTCTAATGTCCTATCATTTCATCCTGCAGGACTC
TCTTGAGCATTTCTTGCTGTGCAGATCTAGTGATAATAAA
TTTTTCCAGCTTTACTATATCTGGAATGTTATAATTTTTC
CCTCATAGTCAAAGGATAGTTTTACTGAATATAGAATTAT
TGATTGGCATTTTATTTTGTTTCAGCACTTTGAATATATC
AGACCACTGCCTTCTGGCCTCCCAAATTTGTGACAAGAAA
TCTGCAGAGATTCTTATTGAGCATTTCTTGTGTGTGACCA
GTTGCTTCTTTCTTGCTGATGTCAGTATTCTCTCTTTGAC
TTTGTCTTTCAAAAGTTTGATTGTAATGTGTCTTGATGTA
GGTCTCTTTGGATTAACATCATTTTGAGTTCATTAAGCTT
CTTGGATGTTAACGTTCACATCTTTCATCAAATTGGACAA
GCTTTCAGCCATTATTTTTAAAAAATATCCTCTCTGTTCC
TTTCTCTCTTTTTCTTCTTGGACTTCCATAATGCATATTT
GGTCTGCTTGATGGTGTTTCACGGCTTCCTGAGGCTCTCT
TCACTTTTCTTCCATTTTTCTTTTTCTGTTCTCTAGACTT
GATACTTTCTGATCCATCTTCAAGTTCATGGATTCATTCT
TTTGCCTCCTTACATCTGTCTTTAAATTATTTTAGTGCAT
TTTTTAATGTTATTGTATTTTTCAGTTCTTTTCAGTTATT
GTATTTTTCAGCTTCTTTTTGATTTCTTTTCAGGTTTTCT
ATCTCTTTATTAATATTGCCATTTTGTCTGTACATTGTTT
TCTTGGCTTTCTTTCTTTAGTTCTTTGAGCATATTTAAAA
CAAAATTTACAAATCCTTCGTCTTGACTCTGCCATCAGGT
CTTTTTCAGGGATAATTTGTATTGATTTATCTTTATCCTT
TGAATGGTGCAAACTTTTGTTTCTTTGTATGTCTTGTGAT
TTTCTTTCTTTTTTATTTTGAAAAGTGGACATTTGAATTT
AACAATGTAATTCCGGAAATCACATTCTCCCTCTTCTCAA
GGGTTTGCTGAGGTTTTTTTTTATTGTTTTTATTTATTGT
TTTTTGATTTTTGTAGTTTATCTTTGTGCCAAGGATAAGC
CTGAAGTGTAAACTTAAGGTTTTCTCAGGGCATTTTTCAG
CCTGCACCTTTCCCTGGGCACACGTGGTCACTTTCTAATT
TTCCCGATCTATGCAGTTGCTTTTAAATGTCCTCATCTTT
AATGTCTGGCTCCCAAAAGGTGGGAAAGATTAAAAGGAAT
CATGGAAAAAAGAGGGCTCTGGCCGTTTAATCCCCCAGCT
CTCACTTCAACCAGATAAGGAGGGGCAACTACAGTGTGGG
GACAGAGGCTCAACAATGGCCTCCTGCTTCTTTGTTTGCA
CCTGTGTGATCAGAAGCAGTAATCAGGGATCAGAGCACAG
ATCCTTTATATTTGGAAGGTGAGGGGATTGGGAGGTTGGC
TCACTTTGGCTCCTGCAAGCTGCGTGCAGGTTGCTCCAGA
AGCACACGCACAGCTGCCTGCCACAGGGCTGGGAGTGGGG
GATAGGTAGCTGCTAATCTGCTAAGAGCTGACATTGACCA
AAATTAACTGTAATGTAAGCTCCATGCCTTTCTTTGGAAG
TTGTAAGCCCAACAGTAGACCCCAAAGTTTCCAACAGATT
CTGCTAGTACAATTGTCTAGATGGGGAAATAGATCCCTGA
TACTTTCTACTCTGCTATCTTCCCAGAATCCTTTCTGGGA
TTTCTGATTTTTCCTTCATTCTTAATGTATTTTTGTTCAT
AACATGGAGCATAGTTATAATAGCAGCTTTTCTAAAGACA
TTGTCTGACAATATGAACACATGGGTCATCTTGAGGTTGG
CCTCTGTTGATTGTATTTTCCTTTGAGATTTAGTCAGATT
TTCCTCATTTTGGCACATTGGATAATTTTGTATCTTTGGC
AACATAGTCTGTGTAACTGTATTTAATCATTTCTTTTCAT
TTAACATTTAAATGAGCTTATTTCTCTCTCTAATACAAGA
TACACAATCTAGGTTTTGTTGAGAAAGAAACTCATTCATT
TTTGAAAGCATGCATTTCCCAGTATTGTGTTTTTCAAACT
GGGTTCAGTGAAACACTATTGTTTTTGTAGTCTATTGTAA
AAAACATGTTGCATAATCAAACAGGTGAAAAATAAGTTAA
TCAAATAAGTTAAAGTTAAAAATAAAATGGCAGAGCCATA
GTGTATGTCTAATAAAGTGGTAGTTTCCAAGTGGAGGACA
TTTTAAACTATATTCAATTAAATTAGTAATCTAGTGAAAA
CAATAGTATTACATGGTTTGGAAAATGCTACTACAGTGCA
GTCAAAATAAATCCAGACTTGCAGAAACTTAGCTATTGTA
TAATGCCAAGGAATGTGTCTATTGTATATTTTTAATTTAA
CATAGTTACTGTTTTACTTATTACCAAATAATTGCATGCA
TATCCCTTTTATGTATTTCTTCCACTTATACTTCTTCGTA
TAAGAATTATTACATGAAAAGATCATCTTAATAGTGTAGC
ATAATTATTTTAATAGGATAGAAACCATTATAAGGTCAGC
ATAATTGTTTTAAAGTCATTAGTTATACAATTAGTTATAC
AGTTTTCTAGAATAGATAGGCTTGTAAGGTTTTTTGTTTT
TTGGTTTTTTTTGTTTTTCGTTTTTTTGTTTTGTTTTTTG
AGATGAAATCTCGCTCTGTAACCCAGGCTGGAGTGCAGTG
ACACAGTCTCGGCTCACTGCAACCTCCACCTCTTGGGTTC
AAGTGATTCTCCTGACTCAACCTCCTGAGTAGCTGGGATT
ACAGGCACGTACCACCATGCCCAGCTAATTTTTGTATTTT
TAGTAGAGATGGTGTTTCACTATGTTGGCCAGGCTGGTCT
CAGACTCCTGACCTCATGATCCACCCTCATCAGCTTCCCA
AAGTGCTGGAATTACAGGCGTGAGCCACCGCACGTGACTG
CTTATAGTTTTTTTCTTTTTTTTTTAAATCCATTTTAATT
TTAGATTCAAGGGATACATGACAGGTTTGTTACAAGGGCA
TATTGAGTGGGGCTGAGGTTTGGGCTTCTGTTAATCCCGT
AACCCAGAAGCTGAACATAGTATCCAACAGGAAGTTTTTC
AGCCCTTGTTCCTCTCCTTCCCTCCTTTTGGAGTCCCCAG
TTTCTACCCATCTTTATGTGAACCCAAGATTTAGCTCCTA
CTTGTAAGTGAGAACAGGTGATATTAGATTTTCTGTTTCT
GCATATGGAATAACACTCTCTAGCTGCATCCATGTTTCTG
CAAAGGACATGACTTCATTCTTTTTATGGTGTTGTGGCAT
TCCATGGGGTATTTGTACCACATTTTCTTTATCCAGTCCA
CTGTTGATGGACATCTAGGTTTATTCCATGTCTTTGCTAT
TGCAAATAGTGCTGTGATGAACATATGAGTGCCTGTGTCT
TTTTGGTAGAATGATTTCTTTTCCTTTGAATATATACCCA
CTAATGGCATTGCTGGATTGAATGGCATTTCTATTTTTAG
TTCATTGGGAAATCTCCAAACTGCTCTCCACAGTGGCTGG
ACTAGTTTGCATTGCCACCAACAGTGTATAAGCATTTCCT
TGTCTTCACAACCTCTGTGACACCTGTTATTTTTTGACAT
TTTAGTAATAGCCATTCTCACTGGTAGGAGATGGCATCTC
ACTGTGGTTTTGATTTGTATCTCTCTGTTGTTTAGTCATG
CTGAGCACTTTTTCTTATGTTTGTTTGCTGCTTGTTATCT
TTTGAGAAATGTCTATTCTTGTCCTTTGCCACTTTTTAAT
GAGGTTGTTTCCTTTTTTTCTTGTTGATTCATTTAAATCC
CTTATAGATTCTGGATATTAGTCCTTTGTCAGATGCATAG
TTTGCAGATATTTTCTCCCATTCTGTAGGTTATCTGTTTA
TTCTTGTTGAGAGTTTCTTCTGTTGTGCAGAAGCTCCTTG
GTTTAATTGTCTCATTTCTCTATTTTTGGTTTTGTTGCAT
TTGTTTTTAGGGTTTCATCATAAATTGTTTGCCTAGACCC
ATGTCTAAAAGAGTATTTCCTAGCTTTTCTTCCAGAGTTT
TTATAGTTTGAGGTCTTACTTTTAAGTTTTTAATCCAACT
TGAGTTAATTTTTATATATGGTGAGAGTTAGTGGTCCAGT
TTCCTTCTTCTGCATATGGTTAGCCAGTTTTCACAACACC
ATTGATTGAATAGGGAGTCCTTTCTCCATTGTTTATTTCT
GCTGACTTTGTCAAAGATGAGTTGGTTGTAGGTGTGCAGC
TTTATTTCAAGGGTCTCTATTCTGATCCGTTTGTCTGCGT
GTCTATTTTTGTACCATGCTGTTTTGGTAACTGTAGCCTT
CTAGTATAGTTAGAAGCCCAGTAATATGATGCCTCTGGCT
TTGTTCTTTTTACTTAGGATTGTCTTGGCTATTTGGGCTT
TTTTTTTGTTTCATGTGAATTTTAGAAATTTTTACTAATT
CTGTGAAAAATTATGTTGGTAATTTGGTAGGAATACCATT
GAATCAGTAGATTGCTTTGGGCATTATGGACATTTTAATG
ATATTCTTCCAACCCATGAGCATGCAGTGCTTTTCAATTT
GTGTCATCTATGATTTCTTTCAGCATTGTTTTGTAGTTCT
CCTCATAGAGATCTTTCACCTTCTTGGTATTCCTAGGTAT
TTTATTTATTTGTTTATTTATTTATTGTGGCTATTAGGTA
CATGTTTAGTTTTTTAAATATTCTGTGTTAAAGGGAAAAA
AATCAATGTGAGGGAAAGGATGTTGCCCAGGATGGTGGGC
ACAATTTTAAATATGGTTGTTATTTGAAAGATGACATTTG
AACTAGGAATTGCGGGATATGAGGAAGAGAAGCCATGTGT
AAATCTAAGAGACCATGTCATGCCTGAAGTGTGAGCAAGA
AAATCTAAGAGACCATATCATGCCTGAAGTGTGAGTAAGT
CTGATATATTCAGGGAACAGCTGGAAGCCCACACAGCTGA
AATGGTGCAAGGGAGGGGAACATTGTAGAAGTTACTTAGA
GATAAATTGGTGGGGACTACCCCCTCTAGGGACTTGTAGA
ACTTTGTAAGACTTTAACTTTTTCTCTGAGTAAAATGGGA
AGTTAGCACAGAGTTTTGGCTAGAGGATTCATGTTTTAAA
GCTTGTCCAACTCGCCTTATTTTGTTGTTGTCGTTCTGTT
TTGTTTGTTTGTTTGTTTCAGGCTGAAACCATGGTTTTTA
GTTTCGTGTGTAGGAATAAGTAGAAAAGAGGGATGAGGAA
GGGGCTTTACTGGACCAACCAGAAACAGAAACTAAGAACC
CATGACTGTATTCTCTCCCTTGGACACCCCTGTAAGAAGC
TCTGACAACTAGGAATAGACTATGAGAAGCAAGGTGGAGT
GTCAGAGACCTTTCAGAGTTAAGAGATGATAGTGGCTTGG
ACCTCAGTGTACACAGTGTAGCTGCTGAGAAGTGGTCAGA
CTCTGGAACTATTTTGAAGAATATGCCAGTAGAATTTGCC
AGTGGGCTGGGTATGGACTGTGAGAGAAAACAAGAAATTG
AGAGTGATCCCATAATTTTTGGCCTGAACAATAGGAAGGG
ATTGCCATTAGCTGATAAGTGGATGCGGCTTGGTAGAAGA
TGGGGAAATGAGAATTCTGTGGTTATGTTAGGTTTGAGTG
GTCTGCTCCTTCATAATGGATATGCAGACACAGGAGTCTA
GCAGTCTCAAGGCAGAAAGTGGAGAGTACGGCTGTGAGTG
TTAGAAAGTCTAACAGTGTGGGTTCAATTGGTACACAAAC
CACAGACTAATAGACTAATATAAGCAGAAGCGTTTAATAT
AATGAATGATTAACCTATGATGGAAGAGTACAGGAATGTA
GTGATAGCTTTAACAGCGCCCTAGGGATGAGTAAGCATAC
CCAAGTTCGGATAAGCTTGGAAGGGGTCCCCTTTCTAAGG
CTGGGATGCAGATCTCATTGGAGGAGGTGTGGTCACAGCC
CACTGGTTTGCCTGGGCCATAGCTGGTCACGTCTCTGGGC
AAGCAGGAAACACCCTTCTGGGGGCAGGTGAGCTCCAGCT
AGTGGGCAGACATGCAGGAGTTAGGATGCTACAGTGAACG
TGAAGCCCAGAGTGCACGGTATCCATGTAGGGAGGGCCCT
GGAGACAAACCTCAGGGCACAAGCGAGCCTTGGCTGGTGC
AGGTGCACAGTGCATGGTGTCTGCGTTGGGGGCAAACTGG
TCACTGAATCTCGGTCAGGACTGCAAGGTTGCCAAAGCGT
GCTGCACTCTGGGTGTGCTGCTGGGGTGTGGCAGAGCACC
CCCACATGTCATTATACACCCACCCAATCATGCTGCAGAA
AAGGCAAACTGCATACCAGAGACAGGAAGAGGAACCCGCT
TCCTCCAGCAGTGCCCCTCCATCGCCTCCTACTGGCAAAG
CATAACATCGTATTCGCTATTAACAGGGAGCTGCTGAGCC
CAGTCCGTTATCTCGGATTCAGTTCTAGAAGGTAAACTGA
GGGATGAGAGGCAGTAACTGGCACAGATGGTAGGGAGGGT
TGAGGTTTTAGGAGGTATTGTCTCTTCTGGCATGACGGTC
ACATGTGTTGGTGACTTCATATGGTAGGTGTCATGCTCAT
ATGAAAGTGTCTCTAGAAACAAAAAGTGATATGCACGTGC
TTAGACTTGGCTTGAGTCCTCTTTGGAAATCTTTCCAACT
TTATCATGTTGGTATAAGGGTAATTATTAATTTCAGGTCT
GACACAGTGTTTGAAAGATAGCTGAATAGTCTTAATTTTG
CCTTAATAGTTTAATAATAACATTTGAGGCTACATGTGAA
TTTTATCTAGAAAAAATAAACATATTTAAACTCAATTTTT
AAATTAAATATATGAGTAATAATCTTATTTGGCATTCCAT
TTCTTATCCTTGAAGAAAAAAATATTGCTAACCTAAATCC
TTTCCCATAAATACAACACACTTTCTTTTTGCCAGATGCT
TAAATGTCATTGGTCTGTTTTAAAGTAGTTCTATTTGATC
TCTGTGAAACAGATGGAAGTATTTGTTATACAAACCTTAT
TTAGAATGTAATCTTTTTTTCTCTCCTGATTGCATATGTT
TGGCAGTGAGCTTTCTCTTCTAGATGTGAATGAATCTTGG
GCAGCCTCCAAATCTAAACACACCCTAATTTCAAAAACCA
CAATCCTGAGGACTCAATTCCTGTTTACTGAGGAATTAAA
ACCTAGTGAAACCACATAGTTACTAAATGCAGTACAACCT
AGTGAGTTTTTAAAAACAAAAGTCATTATAGTTTATTTAG
GGTTATTGACTATCATTAAGTTCAGAGAGTAACTGTCTTT
TCCTAAGCAGTATATAATATTTACAGTTGGTTAAATATAT
CTATTGCTTCTGAATCTTGAAATATACTCCTTATATGGCA
AAGTGAGCTTGTGAGGTGGATGGGAAGCAGTAGACTGCGC
TGTGGGGAATGCGGGAGCAGAAGAGGAAAATTACTCATTT
TTTTAAGTGTGTTAAATGACTAACTTCAATTCAAAAATGT
GTCTGTTAAAATATTCATATATAACTATCAGTTGAATTGT
GTTTTTCTGAAAATCAATTTTTTTCTTTCTTTTATATTTA
AGAAACAAATAAAAAGTCTTAAGTATTAAAACCAAACCAA
ACCCTGGACATGAATACTATTAGAAGTTCAACTGAAGAAA
AAAAATGAAAAAAAAGATAGGAAGGGAAAAATTTCAACGC
CCCTTTGGAATGAAACAGTTCTAATCCAATTAGAAGGAAG
AAAAAAAAAAAGCAGGTAAAGTAGAAAGAATTAGAGATCT
ACATTTACACTTCTCAGGATTGGATTTCACAGGCATACTT
TATAGTTTTAGCAATCTTTGCTTAAAGATTACTAGGGTAG
TAGTTGGTATACCATAAACTTTAATCTGGAAGAAGGGTAT
CATGCATGCCACATGATACAGCATCCTCAAAAGTGTATAC
CGTATTACATTAGTGAAAATGAATTGGATTAACTATTCTG
TGTTCCCATAACTTCCTAGAGGAATTTAATTGATTCATGT
TTTAGGCAACATTTAATCATCAGTTTCTTCAAACGAACAT
GAGAGGAGTATTGACTTTCCCCACATAGCCATTTTAAAAC
CATACTCTCATATTTCATTGTTTTATTGAGTTGGTTCATG
CAATCCCTGCAAGTATGCTCATTTTCAGACATAAACGTGC
TTAAGGTGGATTTCAGAATTAAAAAAAAAAGAAAAGCTTT
GGTTCTTGAATCACTTACAGATTGACTCTATAAACTTGAT
AAAAGCCAGAAATTCTGTTTCTTTCTTGTTAATCTAAGGT
GTGACACTGCCTGTCAAAACATAAAATTATTGACTGATTT
TTTGATAGTTATGCTTCTTTTGGATAAACCAACTATATTG
CATAAATTCCTGGAAAATGAAAATTAAAAGATTAACACAA
TAGCGTTGGAAATATGTGGAAATAAATGACCAGGGATTGT
TCTTATATGTTGTTCTTGTTCTTTTATTTTATTTTATTTT
ATTAAGAGACAGGGTCTCACTCTTTTGGCCAGGCTGGAGT
GCAATGGTATGATCACAGCTCACTACAGCCTTGAACTCCT
GAACTCAAGTGATCCTCTTGCCTTACCCTCTCGAATAGCT
GAAACTACAGGCATGCACCACCATGCTGGCTTTCTCTTAT
TTTAATATGATATTTTTATTAGTTGACATCCAAAAAACTG
ACACTGGAGAGCAGAGAGCAGTTTCACGTTCACATTGTGG
AATTTATGGCCATTTTCTTTTTGTAGGCAGGTAGGTTCTC
TGAGCACTTCTCCTTCACATTTGTTTTTCATTTTGCATGG
TCTGTCCACTTTGCCGTCTTGTAGCCCTCTGCTCTCCAGC
CACCTACCCTCTCTTAGTTTCTAAAAACCATGCAGATCCT
ACTACTAGAACAGCAGTGACAAAAGGTGTTCATTCAGGCA
GGCGATTTCCACTTGCCATCTCCTTCTAGTAAAAGTCTCC
TGAATCTTCAGTTCTCATTCTTTTCTTCCTTAGAAATTCT
TTGTATCAAATCCTTCCATTTCAGACTCATACAGCAACAT
GCACCTTATCTTTAGAATACTTGTAAACCTAGACAATATA
CACATATTCACTTTTCTTTACTCCCATTCTCTCCAATCTG
ATGAAAGTTCTATTGTTTTCCTTGGTATTGTATCTCCGTG
GCACATAGTAAGCACTACAAAAAACAGTTACCAGATGAAT
GCACATAATTGTTTATGGCAGTTACAACACTACCCTTGAC
AAGTTCTCTTAAATAGAATTTCTTTGAAAAAGCCAGTGCT
TTGATCGTGATTTTAATGATGACATTGTTTCTTGGAAGAA
AGAGTAATTCTGTGATCAGATGTTCCACAAAGTAAATTTG
ATTATCAGTGTTTACTTTTACATTTGAAATAAAGACTATT
GCCTTCTTGGTCATTGTAACAGAAAGCAGAGTAACAATGT
ATTATAGAATCGGTTATCCCAAGTAAAATGCACTTGGTGA
ACTGATCAGATTGATGCCCTACACGCTTGACCTCCACACT
TATCAATTGGCACATCAAGATTAGTGTCTTCCTTATATGT
CAATGCAAAAGACTTAAGAGACTATTTTTAGAACTCCCCA
GCACTTCTTCCTGTTCCTGACCTTTTCCTTCTCCTCACCC
ACCCGTGCATCTTGTTCGGAAGTACAAGACTCAATACAGA
AATTAATCCCTTGGAATTTGCTATGTCACTTCCTATTGCA
ACATGTGCTTTGTAGGTGACCAGTTACCACTTACCCTTTC
TTTTGGGTGGTCTTTACAAGGTGAGCTGTCTACAAAAAGA
TGAGTCATCTTTTTGGATGGGTGTAGTTAGAGCAGGCCAT
TAGTTCTCCATTCCACCCATCTGATGTCTCCTTTTTCTCC
CATCCAAGTGGGAGCACTGATGCTTCCTTTTCCTAACAAA
TATGCATAACGCCTTTTTCACTATTCTGAAAAGAAATGGA
TGGATAATAAATCTATATACATAACTTAAGTCATCTAATG
TCTGACCATATAAAGTGGTGCAGTCATGTATAATATTATA
TGATGTGTTTAATTATGTAAATGCTTATGTATGATTGAAC
CAGAAGATATAAGAAAGTAGATATCTGTTCGGGTATTTAT
AATCATCTTGAATACAATATCTAACAATGGTTTTATCACC
GCTAATAAGATTTTCCAAAATAGTTAACAGTTAGTAAATT
GAAGTATAGTATTTCTTAGGTACTGCAGCATGGCTTTATT
CCTGGACAGCTCTGTGTACCTTAAAATATGAAATAAGATA
TTTAATTAATACTAAAATAATGTATATAAAATAGTATACA
TTGCCCAGGCACGGTGGCTCACACCTGTAATCCCAGCACT
TTGGGAGGCCGAGGCGGGCGGATCACTTGAGGTCAGGAGT
TTGAGACCAGCCTGGCCAACATGGTGAAACCCTATCTCTA
CTAAAAATACAAATACAAAAATTAGCTGGGCATGGCGATG
TGTGCCTGTAGTCCCAGCTACTCAGAAGACTGAGGTGGGA
GAATTGATTGAACCCAGGAGGCGGAGGTTGCAGTGAGTCG
AGATTGAGCCACTGCCCACTTCAGCCTGGGTAACAGAGCA
AGACTCCATCTCAAAAAAAAAAAAAAAAAACAAACAATAG
TGTGTATTAACATCCTGAAAAAATTTAATGTGTACTTTTT
TGGTCAAATTATGCTTTTGTACATAAAAAGCTACTAAGGA
AGACGCTGGGTATCTATTACTCTCCTCTGCAAGGAGAAAG
TAATTTTGTTGGGCAGCTATGATATGCATACAATTTTAAT
TATCATATAAGAATTCCACTGCTAGCATTCTATGAATAGT
AGTTTAACAGAAAACACATCACAAGGCATTTTAATTACCA
ACCTTAAAAAAGGGGGAGTAGATCATAAAGACTGTGGTGT
TTTGGGAGGGGAAATATGGCGTCCATCTGTAGTGAGCAGT
GCAAATATTGCTTGAATGGAAAGGAGAGAAAGGGAGGGTT
GCTGTATTATATCTGTGCCAGATTCACATTTCCCTCCAAA
ATGCTAGGTTCAACTACTGACCTATTTTAAATCACAGGCC
TGTCTTCAATATGTACTGACCTGAAATGAAAAAAATAGTC
CAGGTTTCTACTTTTTAAAGAGAGAGAGGGAAGAGGAAAA
GCTAAAGGATCACTGTTATTGTTGTCCTCAAATTCTTTAT
AAAAATAGCTGGAGAATAAATCCTTAATAAATATAAAAAT
TTTGGAATACTTTCATGTTCGTTTCATCCTAGCTTTGATC
CTTGCTGCTATTTTTCCTCATGTTTTCAGTTCTAAATGTC
ACCCTGTTTGATAATGGAAACACGCTTCTCCTTTTATTGC
GACCTTTTTTGGTTTCTCAGGAGGTCTTTGCTCAGGAGAA
CACGAATTGCACATCCTTGTGTGTGGTGTTGAATTGTTTG
TAAGTTCCCAGTCTGCCTCTACCAGCCATTGTTTTTACAT
AAATTCTATTCTTCTGTGATCTGCCTCATTTGTCTCTTTG
AGAACATTAACAAACCTTTTAGCTTAGTGGAATACAAAAG
TGTTTCCTGCGCATTCACTCTTTAATAACTATTCAGCTCT
TCTGGGAGGACAGTTTCTTCTGACACACACAGAGTAAACA
TTTTCCAGTAATTTTCCTTGATGGCAGGCAAGCATTAGGG
AAATGGTGCAGTTGGCTAGCAACCCCAGTAAATTTTGCCA
ACCTGATGCCATAAATGTTCAGTAGGCTGTCTTCAGATTC
CTTTATTCTGCTGATGTTACAGAAATGAACTTAAGACTAA
GCATATTGTAGTTTATGTACAGGACTTTCAGGTTTGGCCT
GTGTGGACATATAAGGTAGAGGTTTTTGAATGGTAGCAAA
TATAATTGTTCTCATGCCTGCTAACAACCTTGGTTATGAC
TAAAGCTGGGTCCTAACTTAAAATTATGCGTGAACGGTAA
AAACATTTGATGGTTTTGATGTATTATGCTTGATAGGGTC
ATCACCCTTCCCTTCTTACTTCCCATGGTTGCAACAACTG
CAATTTAACTGGGTAATAAATTTATTAAGGGAATAAATAG
TCAACTCTCTTAATAAGGACGTAGAACTCCTATCATGTTT
TTTTTCACTGAACTTATTTAGGAACTTGAGTGATTCCAGA
TGGTATTACATGAGCATTTGGCTCTGAATTTCTTGTTTTC
TCACGTTTGCCAACATACAAGTGTTCAAGACTTTCAGGTC
CCCGAGGAGCTGTTCAGCCATTGGATATACAACTTTAGGT
TGCTATGGTATATTTGATTATTCTTTTGAAAGTTCTCCTC
AGCCCTTGGTATTTGAAAATATTAAAATTATTTAACGTAA
GCTGGAGAAGAAAGATCTGTGGAACTGTAGTGCGTGAGTC
GGTGGACCATAAAAAGTACATCTCTCGAAAAGCTAGTTTT
TGAGATGAGACGAGATCAATGAGTAGTATATAGACCACCC
ATAAACTCTTGAACATGGACTGTGTAAACATGTATTTAAG
TGGCCCTTTAATAACGCAAAAGTATTTTCCCTTAAATGTG
CTGGGAAGCCCCTAGTCCAACACACAAAAGGCCATTTCAT
GCATAACATATATGTAGATTTTTTACATACTCAAATAAAA
TGGGAGAACCTAACCATCGGATCTTTTTTCCCCTCCAATA
AATATTTAGAGTCACCCTTCTGTGTGCCAGGCACAGTTCT
AGGTGTTGGTATTATACAAATGAATATTATATTCACCTCT
TTGAAGAGCTTTGGATGTAATGTGGGTGACAAACATGAAA
CCAAATAATTAAAGCCTAATGTTCTTAAGTGCTAGAGAGA
GTTTTTTGGGAAGAGTGGGACAGTTGCTGAAAAGGCAACA
AGGACTTGATCTTGGGGGAGGTAGAAGGATGTTCATAAAG
AGGCAGTATCTGGGATTGTTCTTAAGTGTTGGTCAATAAT
ATGCTACAGAGAAGAGATAAAGTCCCAGCAGATGGAGCAG
TATGATCCAAGGTATGTATGTAAAAATCTATACTGTGTTT
TAGGTGAGGAATTTTGTGTTGCTGAAAAGTAGTGCATAGG
GATTTGGGAGTTGGAGGAGGAGGGGCAGGGATTGAGACTG
GCAGGGTTGGATGTGGACAGATTGCTCTGGGATAGCAATA
ACAGTGAGAGGGAGAAGTCTGTTTCTAAGATGTTTTTCAG
GGGAAGACTCAACAGGAAATGTTGCTAATGGGATGTGGGA
GAGAGGAGACCATACACAGGCTTGTATGGGTGTTTGGATC
ACCATAGCTGGGATTGGATGTTGAAAATGATGAACAGATT
TGGGGACAAAAAGGAACGGATGATCAATGGGTCATTTTGT
TTTTTTTTTTCTTTCAAGTTTTTATTTTAGACTTATTATA
GATTCGGAGGACTTTGTAAAAATAGTATACTGTGTCCCAC
ATACCCAGTTTGCCCCAGTGATAGCATCTAATAAAACTAT
AGTATGACATCAAAACCTGGAAATTTACATTGGTATGATC
TGTGGACCTTTTTTAGATTTCACCAATTTTGCATGCACTC
CTAGTGGATATGGGCATGCATGTGCACATTTATGTGTGTA
TAGTTCTATGCACTTGTGTCACATGTTGATTCATATAACT
ATCAGCACAATCAAGATGTAGAACAGGATGAGCGGGTGGC
TCATGCCTGTAATCCCAGTACTTTGGGAGGCTGAGGCGGG
CAGATCACAAGGTCAAGAGATTGAGACTATCCTGGCCAAC
ATGGTGAAACCCCGTTTCTACTAAAAATGTAAAAATTAGC
TGGGTGTGGTGGCGCACACCTGTAGTCCTAGCTGCTCAGG
AGGCTGAAGCAGGAGAATTTCTTGAACCCAGGAGGTGGAG
GTGGTGGTGAGCCGATATCATGCCACTGCACTCCAGCCTG
GTGACAGAGACAGACTCCATCTAAAAAAAAAAAAAAGAAA
AAAAAAGAAAAAGAAAAGAAAGATGTAGAATGATTCCACC
ACCCAAAACCACCACCCAAAGAATCCCTTGTGCTACCCCC
TTATAATTACACTATCCCTTTCTCCATGCCTAGCCCCTGG
CAGTTAATAATCTCTTTCCATCCCTATAATTTTGTCATTT
TGAGAATGTGATATAAATGGAATCATATGGTATATAACCT
TTTAAGATTAGCTTTTTTCCACTCAGCATAATTTCCATGA
GATCCACTCAAGTGTTGAGTGCATCAATAGTTCATTTCAT
TTTCTTGTTGAGTAGTATTTCATGGTATGAACATACTGTT
GTTTAATCTTTCACCTACTGAAAGGTATTTGGAGTGTTTG
AGTTTTGGGGTATTACACACAAAACTGTTATGAACATGTA
TGTACATAATTTTTTGCATGTCGACTTAAGTTTTCTTTTT
TTTGTGATAAATGCCCAGGACTGCAATTGTTGTGTTACAA
GTTGTGTATATTTAATGCTTTAAGAAACTGACAAACTGTT
TTCCAGAATGGCAGTACCATTTTCCATTCTTAGCAGCAAT
ATATGAGAGATCCAATTTTGCTGCATCCTTGCTATGGTTA
CTGATTTTTATTCTAGCTGTTACAATAGATTTGTAGTGAT
AGTCCATCATGATTTTAATTTGCATTTCCCTAATGGTGAA
TGACGTTGAACATCATTTCATGTGCTAACTTGTCATCCAT
GTATTCTCTTTGGCGATATGTCTGTTTATGTCTTTTTCCC
ATTTTCTAGTTAGATTGAGTTGCTCATTTGTGCCACCTCA
GATCACCTCCTTCTGCCTTGCTGCTGCTGGGTGGAGGTGG
AAGTTTGGCTACCCACTGGGCCCCCAGATGCCAGGTTGAT
GGGAAGTTGGAGCAGGCATTGTGTTAAGTAGCACTGTGTC
ATACCCACTTGCTCCACCTCCTAGCTGCTGGAGTGACAGT
TCAGCTCTTCACTTCACACCTCAATGGGAGAGTTTTTCAT
CTGGTGTTTGGCGTAGGGCAGGTATTAAGAGAAAGGGTTT
TTGCTCTGCCAGACCACCTTTTTCCTAGTCCTTTGTCTGG
AGGAAGGAAGCTGGCTTTTCTTTTTCTTTTTCTTTCCCTG
TATCTGCTGGTGGTTCCAGGTTCTAAGCTTCTCTAGCACC
CACTCTGGGATAAATGAGAAGAAAATAGAAAACTCAGGAA
GTTCATCACCATGCTGTTAACCATATTGTGAGGTTGTTGT
CCAGTCTGCCTTTTTTTCCACCCTTCGTGGCTTCCCTGTG
TTTGTTCGTACCATGATGTTCAGGTATTCTAAAAATAATG
GTTAATCATTAAAAAGTTTTGAATAGGATATACATGCTCT
CATTTGCACCTTTTAAAAACAATCACATTAAGTGCTTCAC
AGAACATGTATTAGAGAGAGTCAGGAATGATTTAGGGGAG
ACCAATCAGGATATTAGAATAGTTGAGTGGAGAGATGGCA
GTTTGGACGAGGATGGTGACAGTGGAGGTGGATCTGAGAC
TCAGTGATCCATTGGATGTGGAAGTGAAATGTGGGTAGAT
GTTTAGGATAACCCCCAGCTTTCTGGGTGGGTGACTAGTT
TTCCAATTTACCGGAATGAGGATCACTGAAGATTTAGAGG
AAGAAAACCCGAGTTGATTTTTAAATATGTTTTCTCTAAG
ATGCTTCTGAAGTATCCAGGTGAAAACGTTGAGAAAGTAA
TTGTCTGTCTGGACACGGAATGAAAATACAGGCTTCGAAG
GGAAACCGGAGTTAAATGTATTTATTATATAGTGTGGTGA
GGTTTAGTGGATGAAGACCTGGCAGTGGGGACGGAGTGGG
TTCAGCAAAGGGAGGGAGGAGAGTCACAAGAAGAAGATGT
GATGTAATCAAAGGGAGCAATGTTAGGATGCAAGGTTGCC
TAGTAAACATAAAAGTGTCAGGGGTTGTGGTGTTTGCGGA
GAGAGGCAAAGGCTTAGCATGTAGCTACATTGTGCAATTG
GAGAGAAGATGAATAAAGGAACTCATAAAAGTTTGGCCAG
CCCAGCATTTCTACATTCTATCCGTTAGAACACTGGTTCC
TTGGGGGTCTCTTTCTCTCTCTCTGTCTTAGACACACACA
CGTTTTGTGAGAAATTAAGTATAAGGAATGCTGTTAAACA
AAACTAGTCTTTCCAACAGCATAATTTCTAAGAGTGTTTA
GCGTCGTGAGCCTTCACAGCAGATGTGGTATACAACAATT
CCTAAGACATCTCAGGGATTTAAGTTAGTGTTCTCTAGGA
GTTAGTTCTTGTAGACTGAAACGATGTTGTCTAGGAAGGG
ACTTTCCCTAATGGAAGTGAAAAAGACTGGGAGAGGGAAG
GTTTGTTAGTTGAATGTTCAGAACCTGGAAATTCTTTGAT
ATGATTAATTAATGTGTAAGCGTGGAGCCACTTTGTTCAT
GTATTTGGCCATAAGGAAGAATGAGCCTATTTCAACATTC
GAGAAAGAGTTGCTTCGCACCATTCATAAACTTAGCAGAA
ATGGGTATCAATTCAATATCACATCTGCCTGTTTCCCCTC
CCCTGCAAATGAAACATCTTCCTGCCTTTAGAGTTAATGA
TTTTTTTCCCCAGGAGTTGAAATAGTACAATTCGGTTGCA
GAAGGTATATGGTTCCAGGGTGTTGGAGGTTAAAGTATTT
GGTGAAATCTGCAATGACATCTAGGAATCTGAATCTGCAC
TGGCTGGTGGTGACTGGTGAAAGCATCCAGGTTAGCAGCA
ACTGGGGTCTGTTTCATTTATAGGCAAACACAGTAAATCT
TGAGAAAGGAATATTCTGCTACAAAGCTGCAAATGATCTG
CAAATGATCAGGGTGAGAGTGGGAAGGGGCGAAAGGAAGG
AGCAAAAAGATAGTTCTTGTAGACTGAAACGATGTCATCT
TGGAAGGGACTTTCCCTGATGGAAGTGAAAAAGACTGGGA
GAGGGAAGGTTTGTTAGTTGAAAGTTTGGAACCTGCAAAT
TCTTGTATGTGATTAATTAATGTGTGAGTGTGTAGCCACT
TTGCTCATGTATTTGGCCATAAGGAAGAATGAGCCTATTT
CAACAATGGCTCATAGTTGTGCCATGTAAATTGTGAAGAA
CCAGGTACTTAGCACAGAAGACAAAAGAGGACAATTGTAG
CTTCCTCACGTATCTGAAAGAGATTTTGAAATGACCCTAA
AGAGTGGACCTAGGACCGATAGCTAAAAGTAGAGGAAATG
TTTTGTTTAGTATAAAGAAGCCCATATTTTTGGTGTGTTT
CTGAACACTGTTCTTTAAAGATGTGATGACCAATTTAGGA
AGACAGTGAATTTTGTCACTTAAAGTGCTTAAGTGTGGGG
GTTTGTGGTTGAGAATTTAATGATCAGCTAGATAGGAAGG
TTTTATCAAATATTAGTTCTCAGTGTCTGCTCCGTGGATG
CCCAGGGATTCTTGCCATGCTTTCTGAGGGGATCTGCAAG
GTCAAAACTGTTTTCCTGATCCCACTAAGATGGTATTTGG
TTTTAATATTCCGTGTGATGAGGTGGGAAGTAAACATAAA
GTCTACTGCCTAGCAAAGTATATAGTTATTTTGATGAAAA
AGACTTGTGTGATAATTTAAATTGTGAATTGAACTTTTTT
TTTTCATTGAACACCATTTCTACTTGAAAACCAGACTGCA
AACCATGGTTATTCATAGCTTGATATTTGCTGGACATTTT
CTTGAACAAAGTAAGCTAGTTACTTCAAGGAAAACCACTC
AGAGTATTTGCTGCCAATGATAAAATCTAAGCTCTAAAGC
AAAAGTTAGCATTTTGGATGTCTTTTATCTGCCAGCATGA
GCTTGAAAGTTTCACCTGTACTTAAATAGTTTTTTCTGAT
GGGATTGCAGATGATATTTTTAAAGAGTTGACTTTATTTT
TAGTACTCTAAAATGACAATCCCAGAATTTGGAAGCTCTG
TGTAAATCAGTGAATCAATAATTTTTAGATGACCATTCTC
ATTGCAAGATAGAACAGTACATTTTTATGTAACATAGTAC
AAAAAGTAAATTGATATGGTTTTCACTTAGTGTAGTACTA
AAGATTATCTACACTTATCTGAAAAAGCTATTAAAATATT
CCTCACTTTCCCAACTACCTATCTATATGAAGCTAGATTA
TTTTCCTATACTTCATCCAAAGCAGCAAATCACATTAGAT
TGAATGCAAAAGCAGATACAGATTCCAGCTATAAGCTGGA
CAATAAACAGAACTTCAAAAATGTTAAACATTGTGACTCC
TCTAACTTAAAAGAAAAAAAATCCAATTATTTTTACATTA
ATGGATTTTTATGATTTTGATGGAAAGAATACATATCTGA
AGCACTTCCTGGTTTAATATCTAATATGGTAAATATCAAT
AGCTATACAGATGCTCCTCAACTTATGATGGGGCTATGTC
CCAGCAAACCCATTATAAGTTGAAAATATCTTTAATAAAC
AGTACTTCTAATATACCTAGCTTATCTACCAAATATCGGA
GCTTACCCTAGCCAGCCTTAAACTTGCTCAGATCACTTAC
ATAGCCTACAGTTGGGCAAAATCATGTAACAAAAAGCCAA
TTTTATATCAAGTTACTATAAAAATTTTGAGTCAAAATTC
AAAATACAGTTTCTACTGAAAGTCTATTGCTTTTCCCACC
CCAACTTACTATGGTTTAAAAAAAATCATAAACCGTAGTA
AGTTGGGGACCCTCTGTAATCCTCAAAAAGTAAAGCTCTA
GCATCTTGTATAATTTTTAGGAAAGAAAAGAATCTTGGGT
CTAAAATGCTTGAGAATTGCTGTAGTTGATGGCCTGTGCT
TCTTTCCATCCCTGAGATTTTTATGATTCTATGATAATAT
TATACTAATTCAGTGCTTGCTGAAAGTGTCCAAGCAAAGG
CATTTCTCTGTTCCTTGCCAGGAGTGCCAACACTCAGGCT
TTGCTATGACAGAGAGAGGATTTAGCGATGAGAAACCGAC
GATATTGTCCCTGTCCTCACAGAACTTCCAGTCTCTGTGT
GGAAGATATAAACCCAAAATTCACAAAAGTAAATAAAATT
ACAGTGGCAATATGCTAGAGAGGAAAAGTAGTTGAAAGAG
GTTCTTTCATCAGGAAACAGTTTCCCCATGAAGTGACTGA
GCATGTAATATATAAGAGCCTTTCAGACCGAGGAATCCAC
ACATGAAGGGCACTGTGGGGGATGGAAAGAGCTATTGTTT
CATCATGTCACCATGAGAGAGGGCTTGCGGCTGGCACACA
CGGACCTGGAAAAGAGTGAAGCTGAACCGTGGGCCCCTTG
ATGTTCCATGGCAAGCATGTTGGCATTTATCCTTTGCAAG
GTATTTAGGAGGTTAATTTTTTTGTGTGTCATAACTTCTC
TAAACCTGTTCTTTATCTTCATTGTTCCTCAAGTTAATTT
CATAATAACTTGATTTCCCTGCCTGATCTTCCGTCATCCC
CAAGAACCCCCCTCCTCTTTATTTTCCTTGTCTGGTTCAT
CACTGTTGAATTTTAGTTCCTTTTCTTCTCTCCCTTTGTT
TGCATTCCTCGCACATTGACTCTTCAGACCTTTTTCTTTT
CTTTTTTCTTTTCCTTTCCTTTCCTTTCCTTTCTCTCTCT
CTTTCTCTTTCTCTTTCTTTTCTTTTCCCTCCCTCCCTCC
GTCCCTCCCTCCTCCTCCCTCCCTCCCTTCCTTCCTTTCT
TTCTCTCTCTCTGTCTCTCTCTCTCTCTCACCCAGGCTGG
AGTGCCCAATCTCAGCTCACTGCAACCTCCACCTCCCAGG
TTCAAGTGTTTCTTGTGCCTCAGACTCCCGAGTAGCTGGG
ATTACAGGCATCTGCTATCACACCCGGCTAATTTTTTGTA
TTTTTAGTAGACACAGAGTTTCGCCATGTTGGCCAGACTG
GTATCGAACTCTGTAACACAGGCAGTCCACCCGCCTTGGG
CTCCCAAAGTGCTGGGATTACAGGTGTGAGCCATGTGCCT
GTCCCAGACCTTTGACCTTTTTCACTCTGTGTCATCCTCT
TCAACCTGACCATCCTCATTTATGAGCAGTAATCTCACTT
CCAAATTTAGTCACAAAGTTGAGATTATCCACGTGGAAGA
TCTTTCTAATATTCTTTTCTGTATCAAAATCCTCTGTGTC
CTTGTTCTTCCCTTCCATTGTTGTTCCCATTTGTGAGGAT
AAAAGTGTCTCCTTTCCTACATTTTCTATGTCTGACCTCG
TCTCTCACATCTCTGCTAGCTTCTCCTCATCCTCCTGCCT
GTTATTCCTCCTCCTGCCTGTTTCTTGATATGTGAGCATC
CCCCAGGATCTGTCCTTGGCTGACTTCTGTCTTTCCTCTG
AAGCTTCCTCCCCAGGGTTCTCTTTATGTCTGACTTAAGG
ATAGCTGATTCCCAATGGTATCTTTTGCCCTCACAGCTCT
CCAAATGTTCCCAGTTCTCTCAAGCCTCACTGTCATACTA
CCATTACTTAGTACCACTAAAGGAGCACCTGTCACACTGT
TTCATGGCAGTTTATTCTTTTGTCTACCTCCTGTTTGGAC
TGCCTGAAGGCAAGAGTTGGGATTTGCTAGCCCTTGTTTT
TCCCCTTACCATAACAGTGAGTTGTGGTCCGTGAGTGATA
CTCATTTGATGAATCGTACGCACCAATTCCAAGCCTGCTT
TACATTCCTGCCACTTTAGAGATCTCCCCACCTGGACATT
CCAACTGGGTAATTTTTCATTTGCTATTGATTTATATACT
ATTCTGGTGAAGTTACCTTTTCCAGAGTACTGTTGAATAG
GAGAGGGCATTATTTAAAAATTGGCACTTGACAAATCTGA
TTTTTTAAAAAATACAAACAAACTATGCTACAAGAAGTGG
TTTAAGGCCAGGCACAGTGGCTCATGCCTGTAATCCCAGC
ACTTTGGGAGCTCAAGGAAGGCAGATCTCTTGAGGTCAGT
CAGGAGTTCGAGACCAGCCTGGCCAACATGGCAAAACCCC
ATCTCTACTAAAACTACAAAAATTACCTGGGCATGCATGG
TGACTGGCACACACCTGTAATCCCAGTTACCTAAGTGGCT
GAGGCATGAGAATTGCTTAAATCTGAAAGGCAGAGGTTGT
AGTGAGCTGAGATCATACCACTGCACTATACCCTGGGCAA
CAGAGTGAGACCCTGTCTCAAGAAAAAAGAAAAGAAGAAG
AAGGAAGAAGAAGGAAGAGGAAGAAGAAGGAAGAAGGAGG
AGGAGGAGGAAGGAGGAGGAGGAGGAGGAGGAAGGAAGAA
GGAAGCAGAAGAAGAAGAAGACAAAGAAGGAGAAAAGAAG
AGGAGGAGGAGGAGGAAGAAGAAGAAGAGAAGAAGAAGGA
GGAGGAGGAGGAAGAAGGAAGAAGAAGAAGGAAGAAGGAA
GCAGAAGAAGAAGGAGAAGACGAAGAAGAAGAAGAAAGAA
GAAAGAAGAAGAAAAGAGAAAAGAAAAAAGAAAAGAAAAA
AGATTTAGCTGTTGGACTAGTCCACAAATGACTATTTTAA
ATCTTGCATCGAAAAAAACATTGTAAAGAAAACCATAGCT
GTACTATGTTATAGTTATAGGGTATTTACTTAAATAATGA
ATATTCACTGCATGTCTGTAATTTGTTGGAGGTATTTACA
GACTATGAGGGGAATTCTAAGATGCGTCAAAAGCTTTAGG
GATTGGCTTGTGTGTTTCTTTAAGATGATTAATATTTCAA
AATGTGTGGATTCAGGCGTACCACTACCATCTTTTTGCAT
GTCAATCATTGCTGTGGTTGTAGAATGAAAAGAGATATGT
TTTTGAAGTAATTGGTTGAAGGGGGAAAATGAAGGGGATT
CAGACTGTATATATAGGCTGAGGCAGGCAAACAGCTTGAG
CCCAGGAGTTTGAGACCAGCCTGGGCAACATGGAAAAACC
CCATCTCTACAAAAAAAAAAAAAAAAAAACTTAGCTGGAG
GGTAGTCCCAACTACTTGGGAGGCTAAGGTGGGAGGACCT
ATTGAGCCCAAGAGGTCAAGGCTGCAGTAAGCTGAGATCA
CACCGCTGCACTTCAGCCTGGGTGACACGGTGAGACCCTG
TCTCAAAAAAAAGAATAATAATAAGGAAGGCTTCATTTGG
CCATATTCCTCCAAAATAGGTTTAAAAAAAGAGTGTATAC
TTGGCCGGGCGTGGTGGCTCATGCCTGTACTCCCAGCACT
TTGGGAGGCCGAGGCAGGCGGATCACGAAGTCAGGAGATC
GAGACCATCCTGGCTAACACGGTGAAACCCCATCTCTACT
AAAAATGCAACAACAACAACAACAAAAAAATTAGCCAGGC
ATGGTGGCGGGCGCCTGTAGTCCCAGCTGCTTGGGAGGCT
GAGGCAGGAGAATGGTGTGAACCCAGGAGGCAGAACTTGC
AGTGAGCCGAGATTGCGCCACTGCACTCCAGCTTGAGCGA
CTGAGCGAGACTCCGTCTCAAAAAAAAAAAAGTGTATACT
TGTAATGACTCTCTCATATAAATGCACATATGTATATACA
CATACAAGCACACACATACAGATTTGATCTTCATAATTTG
CAGATTCTATATTTGCTAACTTGCCTAGTCACTAAAATAT
ATTTTTAACTCCAAAACTGACAGGCATGGGGCTTTTGTAG
TTATTTGCAGACATGTATTGAGTGGTAAAAATGAGTCTCC
CAATATACATGTTCTTAACTGAAATCAAACAAGGCAGCAT
TCTGCCTTTTTGTTTCAGCTCTTGTGCAGTAAGGCATCGT
TTTTACAGTATTTAGTACCATGTTTTTTGCACTGTTGTGC
TTTTGTTAGTGATTTTGTAGTCTAAGAGGGCCACAAGCAC
AGTGTTGAAGTGCTGGCTAGTGCTTCTGAGCACAAGATGG
CTGTGATGTCCCTGATGGGGAAAAATCTGTGTTGTGGACA
AGCTTTGTTGAGGCATGAGCCATGGTGCTGCTGGCCTTGA
GTATTAATGAATCAACAGAATATATTAAACGTCTTTAAAC
ATCAAACAATGTTATGTATTGATCAGTCAATGAAAATGTT
GTGACCCCAGAGGCTCACAGGAGCCCTATATTTTTTCTAG
CAGTAATAGTTCAGTATATGCTGATTCCGTGCCCAGTCCG
TAAATAGCAAGAATCGACCGTGTGTGTGTGTACACATAAG
TATGTATATATGTGTGCATGTGTGTATATGATAGTGAGAG
GGCCAAAGATTACCTGAGGTGGAGTTAACTAAGCCCCAGA
GAGAAAAAGGGAACAGAAGAGATCATATCATGTACACATA
GTTGTAGAGAACAAGAAAGGAACAAGAAATGGGCATAGAT
AAAGTGACAGTTCCCTCGACTCGCCATGAAGTTTACTGTC
AGCTCAGGGCAGCTTTATTTCTTTCTGACGTGAGCAGAAA
TGGTCTAATAGAGTACAGGGTATAAAGGACTGTGCAATTA
GTACTTCATGTGTGCTGAATAGTTTGGGGAGTGCCTCTAG
AGTACTAATAGAAAGTCACTTTGTTCTGAAGACATTGATG
AATTTCATCCTTCTCTTGTATCTTTAATTATTACTCTGGT
TTACCTTAGCCATCTTTTTGCTCTTACAGCTGCCTTTTGA
TTTGTTTTTGTGTTGTTTAAGACCCAGGGAAATTTACTGT
GTCCATGGATTAGGATTCTAGTCATTCAACCCCACGTTGA
GTCTATTCAACAGCTAGATTGAGTCTATATTAAGGTGTCT
AAACAAAATCAAACTAAGAAACCTAATTATGTCACCAAAC
TGTAGCAAACAAGCAAACTGTAGCTTGTATCCAAGCTGGA
TTTTTTTTTAATGAGGTTTTGGATATAGAAAGGGGTTGGG
CTTGGAGGTAGGTGACTAACCAACTCTCTGGTAGAAACTC
TTTCCTTTAAAAGAATAAAGAGATTATAGGGATTGGAGAC
CTTTATGTGTTATACTTTGGTGGGGACTTGTGTGTCTTAA
AACAACTCTTGCCTTTTCTGTATTCTTAGCTGTAATGTTC
TTTTAGAATATTACCCAAGTCTCTCATTTGCCAGAAAGAT
CGGTATTAGTCTGTCCTGTAATATGGCTTTACATGGTCTT
ATGATATTATTTGTGAGGCTGACTCTCATAGGTAACTGAC
AAATGAATGAAGTAGTATTTGCTCAAGTAGTAAAATTCTT
GAGCAAAGCCACAAATAACTGGGGAGAAAAGTAAGATTAC
TGTGCAATTGAAATTCTAGAAGAGTTTTAATTTTTGGAGT
AGCTTAGAATATTTACAGTAAAATGTACCTCCTTTACTTC
TTTGTATTCTTTTGATGCGTCACATTCCAAATGCAAAATT
TATGAAACTGTCAGAGGATCAACTTCTCTGGCAGATCTCT
CATCAGTTCTTCCCTCGTTAAAAGAAGCTTCTTTTGAGAC
AAGTCTTTGTTAGTTAATCCTATCAACTGAAAACCTGCAT
TTCAAAACAATCAGTAAATACAAAGCAGAACCTCGCTTTG
TTTAGGTGGTATCTATCAATTCTCTTGAAATCTATCAGGC
TCTAGCTTCTGTAGCAGTTCTTGGCTGAGCTGCTTGTCTA
TTTAAACAGAAATAATATTGAAAGAATATTAACTTCTGAA
GACTGGACTCAGAAATCATAATATGGTGGTCTATTCTTAA
TGCATGTAGAAAATGTGATATTTTGGCTCTTTTAATACAC
CTTTGTGAGTTGTAAAATAAAGACAGGACTACAAATAAAA
ATAATCCAAATACTCTATAAAATACAGATTTGTGCTTCCT
GAAGTCTATAAAATCTCCTACCCTATATTAATATTAAAAA
TGTACAGGATCTTCTCTCATAAGGAAACACAGTTAGAATG
ACAAATTTTTAGTTTGAGATTATAAAGGGTGACAGAAGAC
ACTTAAGAAGAAAATAAGCATGGAGTCATTTTTGTATCAA
AAAGAAAATCCAGGCCAGGTGCAGTGACTCATGCCTGTAA
TCCCAGCAGTTTGGGAGGCCGAGATGGGTGGATCACCTGA
GGTCAGGAGTTCAAGACTAGCCTGGCCAACATGGTGAAAC
CTCGTCTCTACTAAAAATACAAAAAATGAGCTGGATGTAG
TGGCAGGTGCCTGTAATCCCAGCTACTTAGGAGGCTGAGG
CAGGAGAATCACTTGAACCCGGGAGGCGCAGGTTGCAGTG
AGCAGATGTCATGCCATTGTACTCCCACCTGGGCGACTAC
TTTATAAAATGAAATGCTTGTGTTCTAGAAAGTATTATAA
ACAGCCAAAATAACAAAGGAAAACTATTGTTTTAAAGCAT
GCTTGAATGAATAAACATTTCTCAGATCACTAATAGTTAA
TAACATTATTTGGAAGATTTGGGGATAATCTGGCTCACAT
TAAACATATTTACACTTTATTTTATTTTATTTTACTTTAC
TTTGTTTTATTTCATTTATTTATTTATTTATTTATTTATT
TATTTATTTATTTGAGATGGAGTCTCACTCTGTCACCCAG
GCTGGAGTTCAGTGGTACAATCTCAGTTCACTGCAACCTC
CTCCTCCCAGGTTCAGGCGATTCTCCTGCCTCAGCCTCTC
AAGTAGCTGGGATTACAGGCAGCCGCCACCACGCCCCACT
AATTTTTGTATTTTTAGTAGAGATGGGGTTTCACCATATT
GGCCAGGCCAGTCCTCAAACACCTGACCTCAGGTGATCCG
CCCCCCTTGGCCTCCCAAAGTGCTGGGATTACAGGCATGA
GCCACTGCACCCGGCCATATTTAGACTTTCAAATGCCTCA
TGAATTAAGTCAAGCTTTACTACATACAGATGCTAAGAAA
CATGAAAACAGATAGAGTTTTGCTGTATTCAGATCAGTAC
ATTTATCAAGATAATTAGATTATTTAAGGGATTCAGTTGG
CCAGACTTTGAAAAACTGTTTGGTTTTTGTTTTTCTAGAG
AGCACAGTCAGACGAACTGGAAAAAATAGAAAAGCATGGC
CGGTCTTCCAAAGACAAGGAAAATGCCAAGTCTCTGGACA
AACCTGAGCAGTAAGCATGCCTTATAGCCGTGCAGAGGGC
GTCCAGGCCATGGGTGGGCCCGTTTTGTTTGGAAAATGCA
ATGCAGTGTCTTCAGTGCATACTTGTTATGAATGAGATGA
GAATAAACATCTGTGGATGTGAATTATATTTTTCTTCTTA
ACTTGGCTTTATTTCCTTAGGTTCCTTTATGAACTGTCAC
TAATCCCCAACTTTTCAGAGCGAGTCTTTTGCATCCTGTT
CCAGTCCACGTTTTCAGAAAGCATTTGCTCAATTCATCGC
AAACTGGAATTACTACAGAAATTGTGTGAGGTAAGTTCTG
GTCCAAAGAGAGCTGAACTTGAATCTCATTTAATTGTGCT
CAGCCATGTTCATATTTCAGAAAAGCGTTCTTTTATTTAC
TCGAAGTACTCACCAAATTTGACGGATCACAGTCCCACAG
AAGGGAACATTTTATGATTGACCTTCAAGATCAAAGCAAA
TGTTCCGAGGGGTGCCCAGGGCTGCAAGACCACATTGCTA
TAATGTGGCCAGTACATGTTGGCCTCCAGAGACTTCTGTG
TCCTCTCCTTTTGCCAAAACAAAATCTTCAGTTTTCACGG
TCCTCTCAGACATCAGACTTCCAAAGGAATGTGATTTGAA
GGCATTTTTCTTTACTTTCTTTCGTTGTCAGGAAGGACTC
CTCCACAAATTGTTAATAATTATTCCAGCCAAATAATTTA
GGAACAGCCATATGACTCAACAGAAGACAGATATTCTTCT
GAAAACAAAAAATAAATGCTTGGCAGAAACAACCAATGTT
AACATTTAAAACAATTTGTCAAATATCAGTAGTACCATTT
GTTCTAGTTGCGGTAAATCATTTTGAAAAGTGAAAAGATG
TTCTTAAAGGCTCACATTTTCAGAAGAAGTGACATGCAAA
TTTAAGTTAAACACAGTGTTTTGAAAGAAATGAGTGTGAG
CTCTTTGGGGGTAAACCTAAATTTAGAAATTAATCTCTGC
GTCTGCTTTTTGGTTTCCTCTGCTGAGGCCAAAAAATTTG
TTTTGTTCCAGACATAGGCACAATTAAGACAATGGCAGAT
ATATTAGTGATGTTATTTTGTAATGGTTCTCATTTGGCCT
TATTTAATAGTTCTCATATATCCTTATTCTCATATAGCCT
TAGTTCCCATATAGCCTTAATAGTTCTCACACAACCTTGT
TTTCCTTGCGATTTCATCATAGACATGGCCTAACATAGCA
TCCCCCAGCTTACAGAGGCATACCTGAATGTTTGTGGGTG
GTGCAGCTTTTACTAACTTTCAAGATACTGCTCTTAACAT
ATACCTAATAATTAGGAATGATAAAGTTTGGTTGTGACCC
AAAACTACTAATATAAATAGCTGGCATTGACTTGATGATT
CAAACAAAACCTGGTATAGAAGTTGTTTTTTGTTGTTGTT
CTGTTTCACAGACGTTAAAAAATGGCCCAGGGGTTATGCA
GGTTCTAGGTTTGGTTCTTGCCTTTGGCAACTACATGAAT
GGAGGAAATAAGACTCGAGGACAGGCAGATGGCTTTGGAT
TAGACATTCTTCCAAAACTGAAAGATGTCAAGAGCAGTGT
AAGTATTTTGCATGAGTGGACATAGGCAAATTGAGAATTC
AATGTTTTGTTTAGTAATAAGTCTGAATGTAAAGCAGTTG
TAATAAATATTTCTTTTATGTTCCTAGGCCAAATGTTTCT
TTATGTTCTGAGCTAGAAAAAAGTAATGTCCATCAGATAT
TTGTGATTAATAATGTTTCCTAAAGTGAATAATTTTTATT
CTTATGTCTAATTAATAATTACAACTTTTTAATATAAAAA
CAATATAAAATAACTTTTTATATTGTTTTAATATAAAAAC
AATAATTTCTTTTACTGTATCTTTCCCATGTCTGCTAATA
TTTATCCTTTTGGAATCTGAAGGCTAATTATTTTCTATGA
GTTAGACAGTGTATCTCTTGTTTTTTTCTTTGTCATGTCA
AGCAATGGAGGCCAATAGGTCCATATTTTGAAAATAACAC
AAAGATGAATAAAATGGCTTGTAAATAAAATATAAAAGAT
GATTCTACTCTGCTGCATATGATTTTCTCCTTGATACTGG
TGCATCGGGGGATGTCTAAGCCCTCTTGCAGACCTAATTA
TTTTTGGTACTACTTCTGCAGTTGTGTTTGTTTGAAATTA
ATATCTAAGCAATTGTGAGAGTGCCAGGAGAAATATGAGG
TTAGGAATGATGGTTAGAGTCACAGAATGAAGTCTGAGAT
GATAAACTTAAAAAATAAAAGAGTTACATTTCTCTAATAA
AAGAATCATCACACAAAAAAGTAAGATAAAGGAAATTCTG
GACATGTTTTTGAAATATTAAGTTTAATAATTGGCTTGTA
GAAATAAAAATATGTAGGATTGTCCTTCCTAGATAATGAA
ATAATTTCCTTCATGGGAGAGAGAGAGACTTTTAGACTGA
GGCAGGACAATGGCATGAACACAGGAGGCAGAGCTTGCAG
TGAGCCGAGATCGCACCACTGCACTCCAGCCTGGGAGACA
GAGCGAGACTCCATCTCAAAAAAAAAAAAATATTTTCTGC
CAGCCAACAATTTGTTTATTATTTTATATACAGATGATTC
TCAATGTAAAATGGAGTTATGGCCTGATAAACCCATCCTA
AGTTGAAAATACCATAAGTGAAAAGGCATTCAATACATCT
AACCTAGTAAGCATCAAAGCTTAGCCTAGCCTGCCTCAAA
CATGCTCAGAACACTTACCTCAGCCTACAGTTGGGCAAAT
CATCTAACACAAAGCCTATTTTATAATAAAGTGCTGAATA
TCACATGTAATTTATTGAATACTGTGCTGCAAGTGAAAAA
CAGAATGGTTGTATGGGTACTCAAAGTATAGTTTCTACTG
AATGTGTATCACTTTTGTACCATTGTAAAGTCAAAAAATT
GTAAGATGAACCATTGTAAGTCAGCGTCTGTGTGTGTGTG
TGTGTGTGTGTGTGTGTGTGTGGTCAAATTAATACAGATA
TTCATTCAACATTCCTTCATTGAGCATCTATGGAACATGG
ACACTGCTTTTCCAACACTGAATAATTCGTAGTTCTTCCC
TGGTACACCCACACATATGATGTTTTTATTTTTATAATTG
TTTGTTCAATGCTCATGTGTATGATACACATTTTCATAGA
AGTCTTACTATAGAGAGCTGATAAATTACATTTGTTTAAA
AAAAATGCTTAAGCCAAGTGCAATAGCATGAGCCCATAAT
CCCAGCTACTTGGGAGGACTTTTCAAGGCCAACCTGGGTT
ATACAGTGAGACCCCTTCTCAAAAAAAAAAAAAAAAAAAA
AGAAAGAAAGAAGTCCTTTTCTTAACCTATGGTGATTCTT
GAATACTCAGCAACTGCTTGTTGGAGTGAAACAACTTTTG
CAAATAATATTGAAATACATAGCATCAATATCATATTTAA
ATTATAGAAATGAACTGGAAATAGATTCTAGTGATCATAT
ACAAATAAGAGATTATTTGTGGGACTTTTTTGGTATCAGT
TTATATATTGTATTCAATCCTCTATTAGATTAAATGTCAT
TAATTTAGATAATCAAGGGGTAATCTAAAATAAAAATTTT
AATATGTAATCAAGAAATAAGTTTTTAAAATAGTTTCACT
TGTACTCAGAAAAGCTATGCAAAGTCTTCCTGAATTGGTT
CTTTCTCTGTAAAACAAATGTAACTATACTTATTCCTTAG
TACTGTTTATAGACCTCCATGGACAGAGCTGTTACTTTGA
TCACTTAGAATTTTCTCTTAGCACACCAAGTTTTGTTAAT
TGATTCAGGTGCTGCCAGCCGTTTCACTGAATTACAAGTT
GGGAGAGAGAAAGGAACTCAAGTTGCTTAAATCATGTTAC
AAGCAAATCCTGTCTAATGAGGGGTGTCTTTAATAGCTAT
ATTACTGACTCATGTCAAACTTGATTATAAAGAGGTTTTG
CTCTTTTTACAAATATAGAAAAAATCGTGGTTATATTAAA
CATTCCAGAGAATGTAGTTTGTATCATAGGGTTTGTTTTT
AAAGTAAAATATATACCTGAGCTCTCAAATTCAGATTATC
TACTACTACTTTGGAAGAATACACAAAAAAAGCTAAATAA
AAATTAATGCCCCTAAATAAACCAGAAAGGAGGTGAAAAG
GTATTTTTGAAATGTGTTAGATATGAAACAATTTTACCTT
TTTTTAAATAGAACTACCCACATTGTCTTATTTATAAACA
CATGAGTATTAATTTGTCAAATCCCAATTGCTGACATAAC
AAATTATAATATTGGAATTGTTAAAAGCTCCCCTTTACTT
AATATTGGAATTGTTAAAAGCTCCCCTTTACTTAAAATGA
TACTTAGCTTTTTTATTTCCCTAATCTATATGCTAATGAG
CCTCAATCAAAGTTACTGTTGGAGTGGTACCTATTTGTTC
AGCTATATATCAATGCTAGCAATGTTTAATTATTTCCTTT
AAGATAGTAGTTTTAAAACAAAAAATTATCAAAACAATAA
AAACACAAAATAATAAAATATACAAGACATGAGCTAAATT
TCTAATTGAGGGGGGTAACAATTGGAAAGTATTTACAGTT
TAGACTTTGCCCCTAAATAGCTGTGCTAAGATTGGAACAC
TGGGGAGAAAAATCTTTTAAGCCATCAAACTCCTTAGACA
CAATGGCCAAGACAATTCAAAATGTAAAATTTCACATTAC
ATTCCAAATGTTCTCGTGTATATATATGAATTTACTAGAA
TCTTTTTTGGTAACACTTTATATTTAATTAGTTAAAAAAT
ACGTTGTCACTGACTTTGGTCTTTCTGCCTAGGACAATAG
CAGAAGCCTTTTGTCATATATTGTTTCGTATTATCTCCGA
AATTTTGATGAGGTAAGACAATTTTTACATCTCGTCACAT
TCCATTATTCTTTATTTGTTGGATGATTTGGCAGTACTTT
TTGTTGTTGTTTTTGGTTTGGAGATACCTGCCATTATTCT
TTTTTATGTTGATAACCAATTTCTTTGACTATAATGGGGT
TTTTTGTTCATTAGGATGCTGGAAAAGAACAGTGCCTCTT
TCCACTGCCAGAACCCCAGGACCTTTTCCAGGCCTCACAG
ATGAAGTTTGAAGATTTTCAAAAAGATCTCAGAAAACTGA
AGAAAGACTTGAAAGGTAACTTAAAATCCTGAACTCATGT
TTTCTGTTTATGCTTTTTTAATGAGAGAAGGCAGACTTTT
CAATGTTTTTAGAGAAAAGTAATCTTTTTTATCTTTATAG
AACTAAATTTGTGTGTGTGTGGCAAAAGAACAATTTTGCC
TATATTCTTTGGTTGTTTAAAACGTTATGTGTGTCAAAAA
TTTGGTTATTAAGTAATACCTTGGTTATTTCAGTTAATCT
GTTTTGTCAGGAATAAGTTTACATTTTGTTTTCATTTTCA
TTTTATAACCAAGAACATTTGGGTATTGGTCGTGTCATGG
TTGGATACAAATTATGTCATTGTTATAATGGAAGATAAAT
AGTCCCTCCCCATTTTCCCTTGGTGTACTTGCCCAAGATT
TTCTGGCTTATGAACTTTCCTGGGAACAAAATATCTTCTT
CTACTTAAAAACCACATGCAAGTATATTGTTTTATTACCA
ATCAAGCTTTATATAAAATTATTTTGAAGAATAATAGGCT
GAAATTTTTCAAATCTCTAAATTAAAAGTAGCATTTACAA
AAAAGCAAATAGTTTGCAGATTTTTTTATTTTGTAAGTAA
AATTCCTGCTACCCCCTTTTCTTGATATTCTTATTGAGTT
GTGAACACCTCAGCTATCTATTTCAGCTTCTTTCTTGCTG
TATTACATAGAGATAAGGAGTAAATACATTTACCTGAGCT
TTTCATTTGATATTGTGTTACTATACGAGAAGAAAAGGCC
TGGTTACCCCTGTCCAGAAACCAAAAAACATAGAACTTTT
TAAGAGACTCCCAATTTTGAGATATGTTTATCCAAAGATA
CTGATCTGTAATCAAATTCATCGAGTTGTTATATTCTAGT
CACAGATATTTTAAAATGGATTTCAGTGAGCATAGGGACA
TTATGTAGTATGCTTACAGTTCTTATATATTCAACAACAT
TTATTATGGACCTGGCTCCTATCAGACATTTGCTAGGTGC
TGTGGATCCAAAAAGGTTACAGTCATCGCTGTTGAAGAGG
GCTGAAATTCTGTCACCTAGACGTACCCTGTTGGAGCCTT
ACAAGTTGGTGCTCATTGGCTGAGGCCAAGAAAGACTGCC
TTGACTTGCTCTGTTTTTCATACAATAATAATAAATAAAA
CTATATTACATTTGTATAATCTTATGGTACTGTGCATTTT
AAGCTAAGAATGAATTCTTAAAGCAACAGAAAGAAAACAC
TCATGCTATAGTATTACACTTCAACCTGAAGACAGGCATC
TTGGTTTGCTTATGAAATTTACACACACTATGAGGTGGTG
CTAGAGGCATTTCTGGGGCATCTGGAAAATACTTCCCACT
TCAATCAATAGTTCAGTCTCGTAAAGTGGGATTTCATAGT
TTACAGGTGATCTGATAAAGGAGCGGAATGGGTGACCCTA
TTATCGGGATATCAGGATTTATGTTTGCTTTCTGGAGTTG
CATCACTTTGGAATGTTATCCCACTTCCTTAAGATAAATC
CACAACTTCTTACTATAGGCATTAAATATACATGTAACTA
TGAAAATGGCAAGTTCTCGCAAGACTTGGAGCTAAAAAGA
AATACTTACCTAACACCACATAGTGGGCTTGAAAAGACAA
GCAGCCAGTCGGGCACAGTGGCTCACACTTGTAATCCCAG
CACTTTGGGAGGCCGAGGCGGGCGGATCACCTGAGGTTGG
CAGTTCTTGACCAGCCAGACCAATATGAAGAAACCCCGTC
TCTACTAAAAATACAAAGTAGCCGGGCGTGGTGGCACATG
CCTGTAATCCCAGTTACTTGGGAGGCTGAGGCAGGAGAAT
CGCTTGAACCCAGGAGGTGGGGGTTGCAGTGAGCTGAGAT
TACACCATTATACTTCAGACTGGGCAACAAGAGCGAAACT
CCATCTCAAAAAAAAAAAAAAAAAAAAAGAAAGAGAGAGA
GAGAGAGAGAAAGAGACAGAAACAGAAAGAAAGAAAGAGA
GAGAGAAAGAAAGAGAAAGAAAGAAAGAAAGAAGAAAGAA
AGAAAGAAGAAAGAAAGAGAAAGAAAGAAAGAAGAAAGAA
AGAAGGAAGGAAAGAAAGGAAAGAAAGAAAGAAAGAAAGA
AGAAAGAAAGAAAGAAAGAGAAAGAAAGAAAGAAAGAAAG
AAAGAAAGAAAGAAAGAAAGAAAGAAAGAAAGAAAGAAAG
AAAGAAAGAAAGAAAAGACAAGCAGCCAGCGCCTCTGAAT
ACTATTTTGACATCTGCATTTGCCAGCTCCAAGTGCTAGG
TGCCCACATTTGGTGGCACAGAAGGTGAGATATTGAAGGA
GCATCTTAGCAATTTTTGAGTACCTCAGAGTTTAAAGAGA
GGATTTTAACCCTGAAGGTTTACACTTTATATCAGGGAAA
GATGAACTTATCTTTCAGATATCATCAGACCTGTGCCCTT
GGTCAACAACGATCACATTTGCCTGGCACAGTATTTTCCT
CAGTCTGAACACAGCTTGTTACAATTTGATAGAATTTGTT
GAAATGGGGAGTCTCATGACCAAATGAATGTAGCAACTGC
TAAGTTAAAGTTAAAAGGACTTCATGGTATCCTCCAAAAA
AAAAAAAAACAAAATATAGGGGGGTTTGCAATTGTCCCAT
TCATTACAGAGCACTTTTTTCACAGAATCTCTGGTGTGTT
CTGTAGTCACTGAAACGTATTTTGAGAAATGCAAGGCTGG
GGTACTGTGTTAGTAACAGAAGAATGGCATTTACCTTTGA
GGAGCTTACAGGGAAGGTTGGAGAAATGATACTATAGTTG
ATGAAATAATGTAATTATATATTACTCTTCTTAAAAAATG
GAATCAGCTCAAAGAGCTATTTACAAAGCTGTCCAACTCT
GAGGATTAAAAACTGACAAATCATAATTTACCTCATTTTT
TTTTTTTTTTTTGCTTTTCTAAAATGTGGAGTTTTCCATG
AAAAACAACATGTTTTATGATACGAGGAAGGAAATCTTAT
GGACTGAAATATAAATTCAGTTACTGGGAAATGAAGATAT
ATCCAAATGTAGAATTTCATATCAACAATGCATGAAATCT
GCCTCATGTCCTTTTTAGGAATGAGAGGGATATAAATAGA
TATGTATGTCCATCTGACTAAATGGGAGTCAAATGGAAAA
TTATTGGATTATGTTATTTTAGGAACAATTACTTTGAAAT
AATGTCTACTTTGATCAAAGTAGCCTATTAAAAATGATTC
TTTTTCTTTTCTTTTCTTTCTTTCTTTCTTTTTTTTTTTT
TTTTTGACAGTCTTGCTCTGTTGCCCAGGCTGGAGTGCAG
TGGCACAATCTCGGCTCACTGCAACCTCCGCCTCCCCACC
TCCTGGGTTCAAGCAATTCTTTTGCCTCAGCCTCGCGAGT
AGCTGGGATTACAGGCACATGCCACCACTTCCAGCTAATT
TTTTGTATTTCTAGTAGAGACAGGGTTTTGCCTTGTTGGC
CAGGCTGGTCTCGAACTCCTGACAAAAATGATTCCTTCTA
CATGATCAAGTGAGGGCCTTCATTTAAGAGGATTCATACA
GCCACATTTTGTTCCCCAAAGGCAAGTTGTTATAAAAGGT
TTAGAAAATAAGATAATATATATAAAGCATTTCTCTCAAT
ACCTTTCATACAATAAATATCCAATAAATCTTGGCCATTC
ATAATAAGGTAAACATAGAATAAGCAGTGTGATTAGTTTG
ATAAAGACAGATAAGCAATAATCATAGTAGCTCATCTACT
GGCTCTAGCACTTCTGTTTCTGCTTAGAGACTTGGTTTTT
ATTTCTAAGGAAAGGCTGAAAAATAATGTGTTATGGCTCA
GACATTTTAATGAGACAACTGAATCTCATTTTAGCATTTT
ATAATAACATCCACTGTGTTTAGTTTCTCTGCTCACTCCC
AAGATTTCCATATTTCCTCAGGGTGCTTCCCTGGCTTTCT
TAGCTCAGTGACTTGTAGTTCGTTAAGCAACCTGATCTGC
TTTTGATCTCTTCTGGCTGTCAGCAGCTTTCCTTGATGTA
GTCATGCCAAATGATGACTCTGTTCCAGTGCATTTCTTGA
ATAGGAATTGTAGCATTTGCCACATGACTTAAATCAACTC
AACATGCACAGAGCATTGAGTAATTAAGTTACCGGAACTG
GAGGAGAATGTTCTCATGCAAGTTCTTCTCTGTATCCTCT
TTCTTTCTGTTCTTCCTCCCTGCAGTCACACACTCTCTCT
CTTTTCAGTATCTGAGTTGAAAACACGTTTAAAATTCATT
AACTATACCTTCAAGTGGAAGCAATGTCCATGTCCAGAGA
TTTATAGGAAAAACCAGTTCTCAATTTTGTCTATATTTTA
TCTTTGGCTTACAGCTACTACTTTGTAACTATTACATGTA
AATTGTTCATTTCTGATATTTCCGTTTTTCCCCTTATGTT
TGAGGAGAGGAAACAAATAAGCTTTTTTAAAACTAACATT
TTACAGTAGTCCTCCCCGCCCATCCAATTCTTTACTTTCC
TTGGTTTCAGTTACCCATAGTCAACCTTGATCCAAAAATA
TTGGGGAAAATTTCAGAAATAAACAATTCATATGTTTTGC
ATTGGGCACCGTTCTGAGTGGTATGATGAACTCTCCCGCC
CTCTGCCTTCATCCCTTCTGGCACGTGGATCCTCGCTTAG
TTCAGCGTATTCTTGCTGTATACACTACCCACCTGTTCGT
CACTTACGAACCCAAGCTTTTTGGCAATAGGGACCAGTTT
CATGGAAGACAGTTTTTCCATGGACAAGCCAGGGAGATGA
TTTCAGGATGATTCAAGCGCATTGCATTTATTGTACACTT
TACATCTATTATAATTACATTGTAATATATAATGAAGTAA
TTATACAACTCACCATAATGTAGAATCAGTGGAAGCCCTC
AACTTCTTTTTCTGCAGCTAGATGGTCCCATCTGGGGGTG
ATGGGCAGCAGTCACAGATCATCAGACATTAGAGTCTCCT
AAGGAGCATACAACCTAGATCCCGCACATGCGCAGTTCAC
AGTAGGGTTCTGGCTCCTGTGAGAGTCTAACGCTGCCGCC
GATCTGACAGGAGGCAGAGCTCAGGCGGTAATGCTTGTGA
TGAGGAGCGGCTGTAAATAGAGATGAAGCTTTGCTTGCTC
GCTGGCCACTCACCTCCTGCTGGGTCGCCTGGCTCCTAAC
AGGCCACAGACCAGTACCCGTCTGTGGCCTAGGGGCTGAG
GACCCCTGACTTAGGAGCCATCTTGGTTATCAGACCAACA
GATCACAAAAAGGGTGAGTATAGTATGATAAAATGTTTTG
AGACAGAGAGACCACATGCATGGAACTTTTAGAGTATATT
GTTATAATTGTTCTATTATTATTATTTTTAATCTCTTACT
GTGCCTAGTTTATAAATTAAGCTATAGCATAGGTATGTAT
GTATAGGAAAAAGTATAGTATATATAGGTTTCAGTACCAT
CTGCTGCTCCAAGCATCCACTGGGGATCTTGGAAGGTATT
CTCCATGGATAAGGCAACACTACTGTTTTATGATTTTTTT
AATTAAAAAAATTTTATTGAAGTAAAATATAAAATTTACC
ATCTTTACCATTTTTAAGTTATATTTTAATATTAATATCT
GTTTAGCATAGGAGCTTTAGACACCTCAAAAAATGTAGAG
AAGAAAACATTTGTATTTCTATAGTTCAATGATAAATAAT
TCTTATATTTTGTTCTGTTTATATCTGGTAGGTGAGTGTT
TATCGCATGTGCATACATATATGAATTATTCTATTGGGAT
CATGATGCACATAATTATTGCAATTTTTGTTCACTCATTT
TCTGGTTTATAATAGGATAATTTAATTTTATTTATTTACA
TATATTCTATTAATATTTTCTTTCTGATTGTCTATTTGAT
AAATTTTTAAATAGTCTCTTCCTAACACCTCCAATAACAT
TTAAGAAAATGTACACAGTATTCCTGTTAATTTACTTGGT
AATCCTAAATGTTAACATATTTTGTAAACTATACAATTTT
ATAACTTGCTATAAATTTATGTAGTGTATTCTTATAAATA
AGATGAATGTTTTAGAACATTCTAACTAGCAATTGAACTC
CTTCTACTTTCTTTTCAATTTTTTTCCAGACTTTGGGTAC
TGTCATTTTTCTTAAAAACATTACTGCTGTTTAATAATTA
TTATGTAATAACATTTATGAATATAGTTAAATAATTACTG
TGCTACCATTGTTGCATCTCATACTCCCCCAACCCCACCA
GCCCGCCCCGAGCTTCACATTTGGTGTTCTTTCAGTGTGA
GTGGGTGGGTGTTAAACTTAGTCCAGGCCAGGCGCGGTGA
CTCACGCCAGTAATCCCAACACTTTGGGAGGCCAAGGCGG
GTGGATTGCTTGAGGTCAGGAGTTCAAGACCAGCCTGACC
AACATGGTGAAACCATGTCTCTACTAAAAATACAAAAATG
AGCCGGATATGGTGGTGGGCGCCTGTAATGCCAGCTACTT
GGGAGGCTGAGGCAGGAGAATTGCTTGAACCTGGAAGGCA
GAGGTTACAGTGAGTGGAGATCGCACCACTGCACTTCAGC
CTGGGAGACAGAGCAAGACTCCATCTCAAACTGAAAAAAA
TTGTTCCCCCTTGTTTTGGAATGATAGTTTCACCAGAAAT
AGAGTTCTAGACTGACTGACTTTTCATCAGTATTTTGAAG
ATATTTTTGTTTTCTTCTGGCACCTCTTATTACTGATAGA
TGTGTTGTCAGTAATTTTCATTTTTTTGTACATAAGCTGT
CTTCTCTCTGATGACTTATATAATCTTATTGTCCTTATTC
ATTTTGGCTTTCCTTGGATATGTATGGTATGAATATATTC
TTTTAAAATATTTTGTATTGCTCTGTATTTAGAGCTTCCT
GTTAAAATACTGATGGCTTCCTTAATGTGTAGACAAATTT
CTCAGCCCAATTATTATGTCTGCCCAAGTATTACTTCACT
TTTCTCTTTTTTCCTGAAACTCCTTTTTAGATGTACATTG
GTCTAATCCCTTTTAGCCCCTTGATCTAATCCCCATGTCT
CCTAACATCTCGTTCATATGTTTAAAATCACCTTCCACCT
TTTGCTATTATCTTCATGCATTCCTCATCATTATCTTCTA
GTTCATTCATTCTCTCTTGACTCCGTTAATTCTAATGTTT
ATGTTATCAATGCAGTTACTTTAAATCATAATGATTCTTG
TTTCCAAGATTCCTAATACGTTTTTATCATATTCATTTTG
CCTCTAATTTCTTATTCTTGTTTTGGATATTTATCTTCCT
TTTATCTCATTGATATTTGTAAAAATATATTAAAGTCCTT
TTCAGCTTTAGTTTCATCTGAAATGAATTCATCTTCCACT
TAGTGATTTTTGTAAGTTGTCCTTCAGAATCACTAGTTTC
CTATGTGGTGTTAGAATGATGATTTTTATAAAGGTGTCAA
GTTCACAATTGCAGATTGAACTGTTCATTCTATTCTTTAC
CCCCTTCTCACTACTGCACTTGACTAGTCTTTTAAAAAAA
AAAAAAAAGTCAGGAAATTATGGCCTATGGGCTACACCTG
TCCTCTTTTGTAAATAAAATTCAGTTGGAACACAGCCACG
GCCAATCATATACATATTAGCTATGACTGTGTTTGTGTTA
CAACTGCAGAGTTGAAGAATTGTGATAGAGACCTATCAGG
GAATGTGTCCCTCCCTGAGTCCCTTCTCCTGACCCCCAAA
ATCGTTCACTGTCTTTTGATGTTTTTTTCAATTGCTTTAA
CTTGGCCTGCCTTTGGTACCCAAGTCACAACCAAAGCTTC
TAGCAGCAGCATGGAGCTCCTGCCCTGTGGACATATTAGG
TTTATTGTAGATCCAGTCTCCACACTAGTGAATGACCTGA
TTGGGGTCTGGTCTGGGAAGCTCTGGCTACTGACTCTTGC
TGCCCCAGGCATAGAGTTGCATGTGGGCTACAGCCCTAGG
AAGCCGTGAATTGTAGATGTTTTCATCCTCCTTGCATGAG
TTTGGGAGACCACTTACCACTCTGGGTTTCCAGTACAGAG
ACTGGTTCCTTTCCCTCCTATCTATTCTCTCCCATCCCCA
GTCCCCACATAAGCCAAGATCTTTACTTATTCCTCCACAA
TCACAGTTCGGTGACTTCTACTTATGCCCTGTTTATTAAC
TTGGGCTCCTCTACTATTTCTGGTCCAAGGAGATATTTAC
ATTTTTTAAAAGCATACTATGTCTGCTTAGTTTCCTCTTT
ATATGTTACCATTCACTGCTCTGTGTTTTCAACAGAGGAA
AAGCTCAGGCTATAAATTCGTTGTAAGTTCTGTTTGACTG
GACTTCTGTATTCACCTTTATATCTTACATTTTTCCTCAC
TGAAAATTATAGCAGAAACATTTTTCCATAGTATTTAATA
TACTTCAAAAACTGCTTAGGATGGTTTCATAATTCGTCTC
ATGAAGTGCTGTAATTTAGTGAGTAATTTGATTCTTGTAG
GAAATTAGACTCCTCCCAGTTTTCACTACTCTTAAATATA
TAATGTTGGACATTCTTATTCATAGCCCTTTTAAAAGTTG
TATCTCTGGTTGTTTCTTTAATGTAGATTCAGATTTATAA
TTACTGGATCAAAGGCAATGAACATTTTTTCAAGTTCTCA
ATATTACCAAATGTTATAAAAATGCTTTCTAGAAGGAAAA
CTGATTAATTTTAATGGGTGAGTTGTTTCTTAAAGTAAAA
CAGAATAATAAAATGTATGAAATTTAGATTAGTATAGAAT
CTTAGAGACATTATGATCTCATACCTTAATCATGTAACAA
ATGTTTATTAAATTAACAGAAAATAAAAAGTAGATTCTTT
CCTCATAGCTCATAGACTAAAAAGAGGACCATTGATGATA
TGAATAACCACTATGCAGTATACAATTTTTTTCATTATAT
AGAAACACAGAAGTAGTAGTTGTTAGGTATACTTGGAAAA
TTATATTTAAATTGGACTTAGAAAGATCTGTCAAATTCTC
CCAAGAGGAAAAAAAAAATAGAATTTCAAGAATGGGAAAG
AGCATGAGCAAAGTCACCCATCCTGTAACCATTTGGACTT
TGATTATTTACTGGTTCCTGATCCCAGAAGTCTCTCAATT
TATATCAGGTGTATATCTAACAGATATAAAATATTCATAC
CTGAGATGGGACTCATTGCAGCAGAATTCACAACCAGGGT
GAAGATTGTGCACATATGTGGTTTGAAAAAGCCTCCCAGC
TGGTAATTCAGATATGTCTTTCAAAGTAACTTGCTATGAC
TACTCTGTATCACTATTTTACATGTATTAGCTCATCTAAT
CCCTATGCCATAGAGAGTATCATTAATCCTCTCTTTAGTG
ATTGGGTAACTGCAAGTTAGAGATAGTAAATACCCTACAA
AAGGTCACATAGTGCAAGCTGAGGCTGGATCTGGGCCTGA
GGAAGCTGATCCAGAGCTCACCCTTTTAGCTCAACACAAA
CACCGCTTCCTTTTGGGGTTCACTGCACAGAACCCTTCAG
GGAAGGTTGAGAAGACAAACATACAAATATAATTGCACTG
AAGTACAGTAACAACCATGAGAAAGTAGGAGCAGGGGGCA
GAGTGGAGAGTGAGCCTAATTCTATCTAATTGGTTAGAAC
AGGCTTGAGTTAGGTAGTACCATGAGAATTGAGTCATGAA
GTATAAATACTTTACCAGATGAAAAAATTTATAGGAGAAA
ATTTGAATAGATGGGCCACCAAGTTCAATGAGATGAAATT
AATGTATCTTTGAATTTTGAGCAATCTGACATGATTCAAA
TACTGGCTGAGTAAAGAGAAGTGGAAAGCAGTAAAGACAT
AGACGTAGGTAGTGGGCAGATCAATCCCACATAGACAGGC
AGGAAGATTCTGAGTGAACAAGGGGTGTGTGTTTGATGGA
GTGGGGTGGTGTTGGAAAGGAAATGAAGGAGGAGGCAGAC
AGGCATTTCAGGCAGAGGAAATGTCCCAGGGCCCCAGCAT
TCTTAGAACACAGTGACCATTAGATGATAGAAAATGTTTT
CTGATTATAGAAGCTCTACAAATGTGTATACTTTATAAGG
AATTTTCATTTTACTCTAAATGCAAGTATCCAGCCATTGA
AAGATTCTATTGGGGGAAATGGAGTGATATGATTTATGTC
TTGAAAGTACTGCTCTGGCAAGAGGAGAATTTGTGAGACC
AGTTTGGAAGCAATTGTGATTTTGACAAAGGAGGGAGACA
GAGGAGCTGGGAAGAGCTAAACAAATCTTTTTATTTTTAG
GGACAATCAGTGTTCTAGATAGTAACTGTTTAGAATTTTC
TGTAATCTATGTAACATATAAATGCTTCTTAATAAAATTG
TGTCATTCCATGATTTCCTTCAAGTCAGTGGTATGTAGGT
TACTGTGATGTTTTACTGTTTGAGATATTTGCATTTCTTT
CCAGAAGATTTGAAAGAAACATTTTCATGTGTGATTTTTT
TTCCAGTTGACAAGCCTCAAGTATTTATCTTTCTCCTCAA
TCCTTTCTCCACACAACATGCATGTGTACTCAACCTAAAT
CAACATTTTTCAGTATTCTTTGACTTTTTTAAACTATTAA
TCTCAAAATATGTATTACTTTTGTGTCCGGAATTGGTTCC
TTCCGGTGGGTTCTTGGTCTTGCTGACTTCAAGAACGAAG
CCACGGACCCTCGTGGTGAGTGTTACAGTTCTTAAAGATG
GTGTGTCCCGAGTTTGTTCCTTCAATGTTTAAATGTGTCC
AGAGCTTCTTCCTTCTGGTGGGTTCATAGTCTCGCTGACT
TCAGGAGTGAAGCCACAGACCTTTGCAGTGATGTTACAGC
TCATAAAGGTAGTGCAAACCCAAAGAGTGAGCAGCAGCAG
CAAGATTTATCGTGAAGATTGAAAGAACAAAGCTTCCACA
GCGTGGAAGGGGACCCAAGTGGGTTGCTGTTGCTGGCTTG
GGTGGCCAGCTTTTATTCCCTTGTTTGGCTCCACCCATGT
CCTGCTGATTGGTCCATTTTACAAAGTGCTGATTGGTCCA
TTTTACAGAGTGCTGATTGGTGCGTTTACAATCCTTTAGC
TAGACACAGAGCACTGATTGGTGCATTTTTATAGAGTGCT
GATTGGCACGTTTACAATCCTTTAGCTAAACACAGAGTGC
TGATTGGTAGAATAAGGATAGATTTTGTTATTTCTTGCAA
ACCGTCTCAGAAGTCCTTTGAGAGTGTGTGGTAGTAGGAT
AATAACATGTTACACTATTAACTTTTAGCAAACTTTACTT
TTGTTGAAAACCTTGTAAGTCTGGGATTTCAATTATTCTT
TGCTATTAATAAGACCTCATTCAGCCCATGTTAACTTAAA
ATTGGTATATTTGGCTCCTTCCTAATACTGTAAGTACTTT
AAGGCTTGGCTGAGTGCAAACAACTCACAGGTTTGAGCAG
ACCAATTATTAGGCAATTTTCCTAACTCTGCTTCTATAAG
AGTTTCCTTATCACTTACTGAATAACCATTGTGTCTTTTT
CCCTTAATCGCCCAAGAGGAACCATTTATTGTCCTGTCCT
GAAGGGAGTTCCTCCTAGATCTGGTCGAACCTTTGTATGG
TCATCAATTAAGATTTAGATCCCCTGATAGGAAACCTCCT
GGGCTAAGGATTTTTGATAGGAAGGCTAGGGTTGTCAGTG
GCCTCAGTGCTTTCGGGCTATGCCCTTGTTTACACTGACA
ACAAGGTGGTATTGGAGTGTTAAAGGGTCATGGAGAAGAC
CTTCAATTATCAATTATAGGTTTTTAATTTACCCTGGCTT
TTAAAGGAATAGGGTACACTGTTTTTTCTTTACTACTTCC
ATCTCTCTTTCTTTCTCTTTGACTTCTTCTTTGTGTCTCT
CTTTCTGACTCCCTCTTTGTCTCTATCTCTTCCTCTCTTT
CTCTCTCTCTCTCTCTGACTTTCTGTCTCTTTCTCTCTTT
CCTTTCTGCTGGTCTTTCCCTGCCTCTGCTAGCGACTTAT
GCTGCTGTTCTCCCCTCTCCTTTCCCTTTTTGATGGCTTC
AGCAGTGTAAGACTGCCACCTCCTTAGGTTTTTGCACTGC
GTGCAATAACTCCATGATTTCCTTGTGGTATTTAATGGGG
GTTCCCCCAGAGGTTAGGAACTCCCTTTCTTTCCATATTG
CAGCATGGGCATGTAGGATTAGATAAGCATACTTACTATC
TGTAGCAAAGTCTCCCAATTACAACTGAGGAGGTCTTGCT
GATTTCAGGAATGAAGCCACGGACCCTCATGGTGAGTGTT
ACAGGCTGTCCCAGGATTCCTCGGATGGTAACAGATCATG
AGAACAGTCGTCCAGGACAGGAGATTAACACTGAGAAAGC
TGCGCCAGTGTCCAGGAGGAAGTCAGTTTCCTGGCCCTAA
TGGTTAAACATACCTGGAGCTCAGTGAGGGTGATGACATG
AACTGGCACTTGCCCTAGGCACCTTCAGTCCTGTTGTTGG
ATCATCTGGTTGGGGGCTTCTGACCCAGAGAACCTTTGTC
CTCTGGGGCAGTGCACCTTCCAGTGATTGCCTCTGCATAG
TGGACATGGGCAAGGGGGTAGTTTGCTTCTTGTTGGACAA
TCTTTTTTAAGGTGTCCTTGTAAACCACACTGGTAACAAA
CCCTACCAGGTGATTGGCCTGCTCCATTTTCTGTCCTCTC
TGAACCACCAAAGTTTGTTTGTCTGAGGGCCATGACTAAG
GCTGTGGCCTTTCTCTGATCTTGCTTTTCCTTTTCACCTG
TTCCTCTTGGTACCTATTATAGAACACCAAGGTTGCCAGG
TTTAATAATGCCTCCAGATTTTTTTCAGGGTCCAGGGCTC
ACTTTTGGAGCTTTCTCCTGATATCTGTGGCTGACTGGGA
AATAAACTTATCTTTTAGGATCAATTGACCCTCAAGTGAT
TCAGATGACAGGGGAGTATATTTTCTTAAGGCCTCCCTTA
GCTGCTTGAGGAAGGCAGAAGGATTTTCTTTCTTTCCCTG
AGTTATGGTAGACATCATTGAATAATTCATGGGCTTTTTC
CTAATTCTCCTTAGTCCTTATAGAACACAGGTCAACAGAT
GTTTGCAACTCCAGTCCCTATGATCTGAGTCAAGGTCCCA
TTGGGGATCCATACTGGGGATGGCTTGCTGACCGGTAGGG
AATTTGTCCCTTTCTTGCTGTCATTCTATCATTTACATGA
GTAAGACACCAGGTATCTCCAAACTCTCTGGCTGCAACTA
AAGCCACATTTTTTTCATTAAAGGCCAGGGTTTGATCTAA
CAATAGCATGACATCTCTCCAAGTGAGATCGAAGGTTTGC
TCTAGACCCTGTAGGACATCTGTGTACCTATCAGGATAAT
CTGAAAACTTCCCCACATCTGCCTTGATCTGCTTTAAATC
AGAGAGGGAGAAGGGGACATGTACCCAGTTTGGGCCAAAT
TCCCCTCCCACTACAGCTTGAAGGGTACATAACTGATAGC
CCGGGGCTTCTGTGGTCCCTTGGAGATTTCTTTCCTTGTT
TCCTTCTGGGTAGGGGAGATTAGAGGAGGCTTATCATTAA
TAGGAAGGGGAGCTATAGGGAGGCTAGGATATTGGGGGTA
AGCTGAGAGGTCCTTCTGTGGGATGTAAATTACAAACTTT
GCATAGTTGTGGATTCTCTTTCAGTGAAAAGAAAGCTTGG
ACATAAGGTATTTCACTCCATTTGCCTTCCCTCTTACAGA
AAAGGTCAAGCTGCAGGATAGTGTTGTAATTTATACTTCC
CTCAAGTGGTCATTTTTCCCCATCAGAGAGAGTATTGGGG
CCAAGCCGTAGTGCAGAAAAAAATGAATCACCTCTTTTTC
AGGGTTTGCTGGTCAAATTGGTCCCAATGGCTTAGGATGC
ATTTCAAGGGTGAGCCTGTTGATACCTGTGTTTCCCATCT
GAAAGACAAAATCGCCCACAGTTTTGGTTTATTTGTTTCT
CCCCCTGCCCAAGAATCTGCAATGGTCCCTGGACCCTGCT
GATCGGAATAGTTGCACTCACCAACGCAGCAGCAGAAACA
CCTCTTGCCCAAGAACCTGCAACGGTCCCTGGACCCTGCT
GATCGGAATAGTTGTGCTCACTGACCCAGCAGCAGAAACA
CTCGTTTTCCTCCTAGACCACAGGGAGGAATGAAGAAGGT
CGGATTTAGTGGTCCTTACCGACTCGTTCTCGAAAACCTG
CACCCTTGCCTGTACTCCCAGACCACAAAGAGAACCAAGA
AAAATTGGATTTAGTGGCCCTTACCGATGCATTCTTGAAA
ATGTGTTAGAGTCCTAAGCATTCTCCTGATAGTATTGGGA
CTTTGCCCCTGTCCTAAAAGATGTTATGCCCCAAAAATGA
AGTGGAGGGCCATACCCTGAGGGAGGGAAGGGATCTCCAG
GGTTGGAAGAGTGACGCCTTTTGTCCTCACTGGAATAGAA
AGGATATCATTTCTGAGGCTCCCCATATCCTAGCATGAGG
ATTAGCTTTTGTCAGGCCTGCTAGTCTGAGGAGGGATCCT
AAAATTCCAGATAGTGACCCCCACCCCCATGATGGGGCTT
TGGGCAAAAATTATGTCTTTCTGATTGGTGAGCCTGGGAG
CCTAAAGAAGATAACAGAGTCCTGAAGTTCATACTAGAAA
TCATTCTTATAGGAGAAACTAGAAAAGCACCAGAGACAGG
GAGTGGTTTTTAGAAGCAGGACTAGCCTCGGAGAAGAAAG
GCAAGAGGAAGTTTGTCTGACAGGTATTAGGACCCAGGAG
ACAAAGGTCAGGATAGATAGGCTATATGGGCGAGTTTCAC
TTGGGCGACGTAACTTTGAGAGTTCCACTTATGGCCGCGG
GGTCAACCAACTTGTTGTCGAGATCCCAGAGCTAAATGGC
TCTCCTCCCTGTCAACCTTGGCTCAGCCCAGAAGTACAGG
AAAAGCGGAAGCTGGTTCCAGGCAAACCAACACTAGAGAG
CCTTTTCCCAGAAAGCCTGACACCTGTGTCTGTAGTCCAG
TGGCCACGCTAGTTGCTTTTAACTGGCCGACAGGTGCCCA
GTATTTAGCCCCCGAATTCTAAGGAAAAATAGGACAGAAT
AGCAAGTGAAAGGGGTCCGATGGTACTCACTGCTTGGCAA
TAGTCGATAGTCCCTTTGTGGTTGCCAAAATGTGTCTGGA
ATTGGTTCCTTCCAGTGGGTTCTTGGTCTCGCTGACTTCA
AGAATGAAGCCGCAGACCCTCGTGGTGAGCATTACAGTTC
TTAAAGATGGTGTGTCCAGAGTTTGTTCCTTCAGATGTTC
AGATGTGTCTGGAGCTTCTTCCTTCCAGTGGGTTCATGGT
CTCGCTGACTTCAGGAGTGAAGCCACAGACCTTTGCAATG
AGTGTTACAGCTCTTAAAGGTGGCGCATCCAGAGTTGTTT
GTTCCTCCTGGTGGGATGGTGGTCTCGCTAACTTCAGGAG
TAAAGCCGCAGACCTTCGCAGTGAATGTGACAGCTCATAA
AGGTAGTGCGAACCCAAAGAGTGAGCAGCAACAAGATTTA
TCATGAAGAGTGAAAGAACAAATCTTCCACAGCATGGAAG
GGGACCTGAGCAGGTTGCCGCTGCTGGCTCGGGTGGCCAG
CTTTTATTCCCTTATTTGGCCCCACCCACGTCCTGCTGAT
TGGTCCATTTTACATAGTGCTGATTGGTCCGTTTTACAGA
ATGTTGATTGGTCCATTTTACAGAGTGCTGATTGGTGCAT
TTACAATCCATTATGTAGACACAGAGCACTGATTGGTGCA
TTTTAACAGAGTGCTGATTGGTGCATTTCCAATCCTTTAG
CTAGACACAGAATGTTGATTGGTACATTTACAATCCTCTA
ACTAGACAGAAAAGTTCTCCAAGTCCCCACTCAACCCAGG
AAATCCAGCTGGCTTCACCTCTCACTTTCGGTGGTGACTT
TGCCATCAGAAAGGAGAATTAATGAGGAAAATTAATAATT
TAAGAAAATTTTTCAAGTCATTTAAGTCATTAGTCATTGA
ATTCTAAGATTTGATGCCATTTATATATATTAAGAAAAAC
ATAACAAAACTGTATTTTCTCCTTTTTACTGATTGCCTGC
TGTTCTGACCCAGCTGCCTGGTGAAAACCACAGCTAATTA
CAGATGATTACGTCCCTGTCATTTTGAGTTAAGGTACATT
TTATTTTACAAATTATCTGTGATTGTGTTACAGTGTGTAC
TTTGCAAAAATGTTTGCTTTTAGAGCAATAGCCAACTTAG
TTTAATGCAAAGCCATACGATTCTGTTTCTTTCAGGGACC
TGGTATAAACAAATACCACATGAAAGCATGGTCTACACAT
ATGTGGTACAAGTTTACCGTGAGATTATAGTCATTTACAA
CAGTTCATGAGAATGTTTCATTCTCCATAACCGAGTCATT
TCTTTTTCCATTTTTAATTGGCAAACTTCTACTCATTCTT
CTAAATGATTCAGCTAAAATGAATATACTTAGCTAAAATA
ATTCCTCTTCAGCAAAGCTGTCTGATGAACTTGCCCTACA
GGAGAACCTTAACAAAGATTCACTGATAGCCACATAAACA
GTGATTTGCAGAAGTGCCTGACAACATGTTAAATATGAGA
GTGTAAATGTCAATAACTTTTCAAATCATACTGAGAATTT
CATCTTGGTCGGTATCACTGGTGATTGTTATTCTTTTCAA
AAATGTTAAAAGTCAGAGAATGTGAAATATTGGCAAAGAT
GTAGATTAGTGAGAACGCTTTTACACTGGTGATGGAAATG
AAAATTGATTCGATCCCATGAGAAACCATCTGGCAATATC
TTTTTGTTTGTTGTTTTGTTTTTGAGACAGAGTCTTGCTC
TGTCACTCAGGCTGGAGTGCAGTGGCCCGATCTCAGCTCC
CTGCAACCTCTGCCTCCTGGGTTGAAGTGATTCTCTTGTC
TCAGCCTCCCAAGTAGCTGGGATTACAGGTGTGCACCACC
ATGACTGGCTAATTTTTGTATTTTTAGTAGAGACAGGGTT
TCGCTATGTTGGCCAGGCTGTACTCGAACTCCTGGCCTCA
AGTGATCCACCCACCTCGGCCTCCCGAAGTGCTGGGATTA
CAGGCGTGAACCGCCACACCTGGCCATGGCAATATCTTAT
TAAGTCAAAGATGTCTATACTCTGACCCAGCACTTGGCCC
CTAGATATATACTACAGTGCAGAGGTGACCAGGTGAAATA
CATAATGGCATTCATATTGATAGCAGCAGCACCAAAACCC
TAAGATATTTTTCAACAAAATAATAGCTGAGTGAATTATG
GTATCTTCTTTCAAAGGACATCTGTTGAACTGTGAAACTG
ATTGAACTGTATTTGCCTGCATTAAAAATGGATAAATCTT
ATTAACACAAGCTTGAGAAAGAGCAAGTTGTGGGAAAAAT
ATGAACAGTGTGATTTCCGTTTTTAAAGTTCAAATATATA
GACAAGTACAGTAGTCTCCCCTTATCTGTGGGGAATAAGA
CCCCCAGTGAATGGCTCAAGCCACGGATAGTATCAAACTC
TATATGTACTATGTTTTTCTTATACGTACATACCTAATTA
TACTTAATAATTAGGCCAGGATAAAACTTAATTTATAAAT
TAGGTTCAGTAAGAGATTGATAACAATTACTAATAATAAA
AATAATTATAACAATATACTGTAATAAAAGTTATACAAAT
GTTGTATACAAATGTTATTTGCATACAAAAGTTATATAAA
TGTGGTGTCTCTCTCTCTCCCTCTTAAAATGCTGTAATAT
TTTCAGATTGTGCTTAACCACTGGTAACTGAAACCACAGG
AAGCAAACCCATGGATAAGGGAGGGCAACTTCACTCGTTT
AGGGATAGCAGGGGGATGAGAAACACAAAGTTAAAGGTTG
TAGTTACTTCTGGGCCTGAGACAGGGACAGAGAGGAACAC
ACTGAATTTTTCCAAAGCATTGGCTATGTTCTGCTTCTTA
AACTGGAAATGTAGTAGGTGAATGTTCATTTAGTCTTTAC
ATGTTACACACATGTTATGTATGCTCCACAGTACATCTTT
AATAATTGTATTTAAGAGGAAAGAAAAATAGGCAACCACC
CAGGAATATGTTTGAATTTGAGTTGAAATTCAGTCATCTG
GGCCCCATGAATGTGAAATATGTGATTGTTCAGCCTTTCC
TATACTTTATGAAGAAACTGTATAATAGCATATTCAAAAA
TAAGTGTCATTAAAGAACATAAGAAATTTAATTAAAGAAC
AAACTATGTTTAAGACTTTATATATTTGCACATGGCGGTG
CTAATAATATGAAACTTATTTGGGAAAAACAATCTGAGAA
ACTGGCATATTTTATGGTCAACAATTCAAGTAGACATTAT
TTATAAGCAATTAATACATTAGAAATAACTTCCAGTGTCA
GAAAGCTGTTCAGTACTTAGAGAAATATAATCCATTAATT
TTGGTTACCCCTTCTACTAGTTCTGTGTGAAGCTGGGGAA
ACAAAAACCACATTTACTATTTTAATAGAAGTAATTTAAC
ATAGAGAATGAAGTTAAACGCATGTTGAAGGATGTTAAAT
GCAGAAAGAGGATGCTGAGGAAAATGTGGAAAGTGGCTGC
CATCTGTAGGGCCAGGAGAATACAGTGAAGAGGTTGGGGT
TAGCAAAGAATCTAGAACTTTGGATAGAGAGCTCTCTGGG
GCTTGGGCCTGGACCTCTAAGGAGAGTTACTACTGCTGCA
AATGGGGCCTGAGTGGCGTGGAGGGGTACCCTGAAGAGTT
GGGATTGAGGAGGTCAAAGATGGGAGCCTCCACAGCTGGG
ACTGGAGTGCTTGGACAAGGGGTTCTTCCTGGCTGCGCTG
GTACTTTTGAGGGGTGCAGTGATACTGGATTTGAGATTGT
GGAAACAAGCCAGGAACTAGAAACACCTGCGGATTTGTGG
CGGTGAGAAGCGTTTGGAGGCAACGCTCATGAGATGAACA
AATCTCTTCAACCATCTTCCTCCTCTTCCTCCCACCTCCA
GCCTCTTTCTTCTCCCTTCATTGATGAAACGTGTTGGGAA
GCCAGAGGGCAAAGGAGAGAGGTAGTTTGCTGAGCTGCCA
GCACCAGTGTCCCAAGCCCTAGTACAAAAAAGTAGTTTTG
GAGCTAAGAGACAATATCTTAATAACTGAAATGCTGTTTA
TTTATTTTATTCTTTAGTATTATATTATTTATATTATTCT
AAGGTGGTCCCATCCATCTCTCTTACAGCTCTTCAAGTTA
AGAATACATGGAAGAGATTTATAACTCTTAAGATATTTAA
ACCATACTGTACTCTTCTCTCAATGAGCGTTTCTTAATAT
TGTCTTCTCACTTTAGTTCTTTTATGGTTGCATTCTAGAT
AACCTCAAAGATGATTGTGTCCATTTCCAAAATTTGAGTA
GAAAAAGTAAGAACAGACGTAATACGGAAGATTCTGACCA
ATGTCCAGTATAATAGAAAGATGTTTTGCTTACTTGAGTC
ACGCATTTCAGTTAATAAGTCTGTGTCGTACCAGAGGATA
AGAAAAAGGTCAGTACGTGGAGCGATAGGTGGGCAAAATT
CATTTCTACATGAAGATCCGTCTAAAGATGGGAGCTGAAA
CAATAGAAGAGCTAACCTTAAAAGTCGTAAGCCCCTGGTA
ACTAGAAATGTTTGTATACAGGCCAGAAGACTAAGGACAT
TACATAACTCATTAAATAACTGTGTGTTCTTTAATTCTCA
TGACTTCATCTCTTACACCTGATATGAAACTTTGGTGTCA
GTCAATATGTTCAAGGTCAAGAGAAATGAATCAACACTAG
TGACCCCTCCTAAAGCTAGCAGAGTACAAACTTGTGGAAC
TTTATGCTCTATCAAATGATGCTATTTGTATAGATATCAC
AATTAAATAATGGAGAATTCATTTCATTTCATTTTGGACT
ATCCCTTACTAATACAGTACACTCATTTAAATTATCTAAA
TGACCACTGTGGCCTTGTTTATAATGATGGATACGTGTTA
ACCTTTTCTGTCTCCCAAGGCCAAATGTGTGAAGAAAGTT
CATTGTCAACAGCGTACTTTCACCATTTGTCATGTCTTTA
TTCCTTGACCCATGAGTAACTAGCTTGGAGAACTTGCTCA
TATCAGACCAAGACTTAGACCCTAACTGATGATGAAGGAT
GACTTCCTCCTCTTTGTGAACACGTAGATAAATTGAAGAG
CACAACAAGCAGTGTCAGTAGGACCCGGAGGGATCATCTA
GTCCAGCCAGTGTCATCCGAAGTATCAACATATGGTGTGT
CATCATGAATTATGAGGTGTGTCTTAAGTCTAAAATAGGT
CATAAGTAATTCATTACCACCGATAAAGAATGTGTTTGAA
AAAACCTGTGACACATTCTGTGTTGTTCTTATACAAACGC
CATTCCCACTCCCAACCTGAAGCATCGCCTTCGGTGCTTC
TCGAGATGCCGAGATAAGTGCTCAGTTTCCTGTTTGGTAG
CAATGGTAACTGTGATGGTATATGATGCTGTTAGTGTAGT
AGCAGCAATTGCCGCAAACACTTCTATTCCTCTTACTGCA
TGTGAAGCACTGTTCGGTGTCCTTATGTATTTACCTATAT
AAAATCAATTATCTTCACAATTCTGTTAATTAGACACTAT
GATTATCCCCATGTTACAGATGAAGAAACTGAGACACAGA
GAGTCTACATACTTGGCCAAAGTGCAAAACGAGTAAAGGG
AAGAGCCAGGATGCAGACCCAGCCTCCAGGGCCTGTGTTC
TTGGTTCTAGGGTATATTGCCTTTCTGTGTGCTTTTGCTG
CTAGCAGTAACAGTGGTGACAACGATAATAATGGTCAAAA
CTTCCATAGCCCTTTCTCACCTCCAGGCACCATTCTAGGT
GTTTTACCTATATTCACTTATTTATCCCTCATGGCAACTT
GAGGAAGCAACTTCTATTGTTATTTACGTGTTACAGCACA
GCCAGTGTGTTTTGTCTGTCTTTAACCCATACAGTGGACC
TGTCCATGGACGTGCATCATGTTTGAAAACATAACCAGTT
GTGTATGGAGGGTGACATGTTGAGAATTATCTTGTAGGAA
TGATTACGTAAGCAGCAAAACTCTAAAATTTATGAATATA
TCCTTTTATTCATTTCCATTTAAAACAGTGTTCACCTTGA
AAATCTCTTCTGTTGAAGATTACTCCTGCGAAACACCTGT
TGAAGAGTATACTTATAAAACCATTCGGTTCTTGCTAGCT
TTCAGTATAAACTAGTGTGCCCAGAACAAATAGAATTTAT
GACAGTGGTAAGGTATTGTGGGATTTGTATGTGTGTTATC
TCTGTCCTCTTTCATACATTTATGTGATAAGGAGATCAAT
CTACATTTATTTAATTGTTAGTGATCAGATTCTTCTGAAA
TCCATCTTTTGGAGGAAATAGTCCATTTAAATAACATGTT
TTTTGTAGTATGCCGTTGGATCTAATGATCCACCACTGGT
AAGACTAAAACATTTTGAGAATTTTCCAGAAGCTGTGGAA
GATTCCTCTTCATTTATTCATCATTTTTCCCATGGCCTCC
TTTACTGGCAGCTGCTCTGGGATCCTGGTGCTAAGCAGTT
CAGATGGTTAACAGATCTCTGGTCAACTTCTGAGTTCATT
GATTTATTATTTCCCATTCCTTCCTCACTTTATGACAGTT
GGTCTTTTGTGCCTAGCATTACTAAAACTGTTAGCACTAT
TTGCCAAATTGAATAGATGTTTTGTTTCAGCCCCTATCTT
GTTTGATGTTGTTGCATTTGACTAACTTCTCATAGCTCAC
TATCCTGTTAGCTTCCTTAGCCCCACTCACTCCTGATAAC
CTCACAATTCCTTCTGAATCTTCTTTTTTCATGACCTTCT
CTTTCTCTGCTGCTTCATGAAAGTTGGTATTCTTCAGCTG
TTCAACTTTGGCCTACTCGTCTTCTCACTGTGTACATGCA
TTCCTCAAGTGGTTTTATCGAAATTCAGAGTTTCTGTTAT
CTGAGCTGCAAATTCATACATGCAACTACCTGAAAACTAT
AGCTGGATGTTCCACTGACATCTGAAACCTAGTGAGTTCA
AAACCAAATGCATTTTCTTTCCTCTGAAAGCTACTCTTCT
TCCTCCTCCTCCATCTCAAAGCCACCCAGAGTATACATCC
ATTTGGAATCCTCTGTTCTCCTCCCTACAGCACTCATCAA
TGCACATTAGAATCTCCATGTGGCCTTTTTATGAGCCTTA
TCATGGAGATTACTTTTCTTTTTTTACTTTATATTTTGGG
GTTTTCTTCAACTTTTTTTTAGAATCAGGGGGTACATGTG
CTGTTTTGTTACAAAGATATATTGTATGATGCTAAGGTTT
AGGGTTATGAATGATCCCCTCAGTCAGGTAGCGAGCATAG
TACCCAATAGGTAGTTTTTCAACTCTTTTCCCCCTCTGTC
TCTCCCCACTCTAATAGACCCCAGCATTGATTGTTCTCAT
CTTTATGTCCGTGTATACTCAATGTTTAGCTCCCACTTTT
GAGTGAGAACATGTGATATTTGGTTTTCTGTTTCTGCATT
ATTTCACTTAGGATAATGGCCTCTAGCTGCATCCATGTTG
TTGCAAAGAACGTGATTTGGTTCTGTTTCATGGCTGCATA
CTACTCCATGGTGTATATGTACCATATTTTCTTTATTCAT
TCCACTATTGATGGGCAGACACCCTGGTTACTTCCATGTT
TTTGCTATTGTGAATAGCACAGCAATGAACATACAAATGC
ATGTGTTCTTTTTGGTAGAACAATTTATTTTCCTTTGGGC
ATATATACTCAGTAATTGGTTTGCTGGGTCGAATGCTAGT
TCAACTCTTAATTGTTTAAGAAATCTTCAAGCTACTTTCC
ACAGTGGCTGGACTAATTTACATCCTCATCAACAATGGAT
AAGCATTCCATTTCCTCTACAGCCTTGCCAGTATATGCTG
GTTTTTGTCGTTGTTGTTGTTTTTTTTTACCTTTTTTTTT
TTTTTTTTTTTTTTTGGAGATAGAGTCTCACTCTGTCACC
CAGGCTAGAGTGTAATGGTGCGATTCCGGCTCACTGCAAC
CTCTGCCTCCTGGGTTCAAGTGATTCTTGTGACTCAGCCT
CGCAAGTAGCTGGGATTACAGGCGCCCGCCACCGTGCCCA
TCTAATTTTTTGTATTTTTAGTAGATACAGCATTTCGCCA
TGTTGGCCAGGCTGGTCTCGAACTCCTGACCTAAGGTGAT
CCACCCACCTTGGCCTCCCAAAGTGCTGGGAATTACAGAT
GTAAGCCACTGCACCCAGCCTTTTTTTTTTTTTTTTTTTG
ACTTTTTAAGAAAAGCCATTCTGACTGGTATGAGATGAAA
AGAGATTACTTTTCTTTTTTTTTTTTTTTTTTTTTTTTTG
AGACGGAGTCTTGCTGTGCCCCAGGCTGGAGTGCAGTGGC
GCTCGATCTCGGCTCACTGCAAGCTCCGCCCCGCCGGTTT
CACGCCAGTCTCCTGCCTCAGCCTCCCAAGTAGCTGGGAC
TACAGGCGCCCGCCACCTCACCCGGCTAATTTTCTTGTAT
TTTTAGTAGAGACGGGGTTTCACCGGGTTAGCCAGGATGG
TCTCGATCTCCTGACCTCGTGATCCGCCCATCTCGGCCTC
CCAAAGTGCTGGGATTACAGGCTTGAGCCACCGCGCCCGG
CCGAAAAGAGATTACTTTTCAAAATGACTTAGGTTGGAGC
CCTGTCAGGTACATTCTGAAGACTCCCCAGTTGATTCTGA
AGTTTACATCTTCATGAAGGAGCAGTAACCTTCCATTCAA
TTACCAAGCTCTGCAAATTTTACCCCCTAAATATTTATTG
TGTCTGTATCTTCCCTTCTGTCTGAATTTGACTCTTGCTT
TTGTCAATACATATGCAGTATTTGTGAAAGGTAGTGAGGC
CAGACATCAATGTTTTTACTATTTCTATGTTTTTTGTTTC
GCTTTGCTTGTTGGTTTGCTTCACTCTGTGGAGAGACTGG
GTGTTCTCAAATTATTCTCCCAGTGCCCAGTCACTAGCTC
TGTGAATATTGAGAGGCAGAGGTGGGGCACAGGGCAATGA
TTGATTTGATGGTGCAGACTTAACAAGTAAGGTTTGAGTC
TAAAACCAAAAGTCGAGCCTGTGGTACCTACCACACAGCA
TAGGTCCTGACTGTGGCATATATAGCATGCTCCTGGTGGG
CTGATTTTATAGTTTTTGGAGACCAAGTGTAGAACCCAAT
CTCTCTGCACTTACACCTACTTTGCAAGCATCTTGCTGCC
TACATTGATCTGCTTTAAGTGACTACAATGGTGTCTGTTT
CCTAAAACTGCACCCAGAATAATGTACAAACCAGGCTTAC
ATGGAAAACAGTTGGATTTTAGAAGAGGCTTTCTGATCTG
ATTACAGTTATTTCTTTTCCTTTGTATCTGTTACGTGACT
TCCTTCCTACTTGCTGAGGCAGGTTTGTAGATGCCGATGA
CACTTTTTGGAAGCTCACAGCAAAGCAGCAACTCTAAGCT
GTGATTAACATTGATTGAACTTGGAGACTTGTATGAATTA
TTCCAATTCCCTACTCAAAAAAAAAAAAAAAAAGCCAGAC
TCTTCATGATCATGGTTCATTCCAGGGAGTGGCATGTCAT
GTTCTTGCTTTAATCTGACAGTGATAAACTGGTGTTTGCC
CCACAACATGCCACTCTGTGGATGGCATGGATGTATTGGA
GTGCATTGGCCAGTGGGAATGTCTGACATTTTTCTTTCTG
TCCTCTGGCTGGGTTATTCTTTGTATTTGGAAACCTAATG
CATGCCTTCTGATACTAGCCCTTCAACATAATATAAAATC
TTTTTGGCTCAGAGAGGTCTTTAAATTAAACAAAAGTTGA
GATGATTGGAATTACTCAGTCATGCCAACAGTCTCCTAAC
AAATGTTTTTTAATATTTGGATTTGACCGTAATGCAAGTT
TTCCAGGAACTCTATCTTTGTTCTGTTTTTAATAATGTTT
CTAAATGACCCTTCAAGTTTGTGAGATTGTAGTGTTTGGT
ATTTTTTTTTTTATTTACATAGTCACATACCAATTTTGAA
GATGATAAGTAATAGCCAAGATGATATGTTGTGCAACTCG
ATGTGCTACAGTTAAGAGAAGAATGGTGTCCAATCTTCTA
AATATATTCCTTATATATTATTACATTGAGCATATTTATA
TATAGCATTGTGTATGTACAAAATATATTAGAGTTATGAA
TATAGAAACTCTAGAATATGACATTCTACTTTTACATTTA
TCCAACAGGCTCTTCCTTCTTAATATAGTGAATAAGTAAC
GCAACATTACCAACAAATAACTGTACAGGTTTTATATCAC
ACTGAGCTTTGGAAATTTGGATGTGAGTTTTGGTGGTTTA
CATCACACTGAAGACTTAATATCCTTTTTAAGGAAAGCCT
TGGCCTTAATTAGGGCATCGTCGAAAGCACTTTCTTTCAT
ACAGGGTCTTAGTACTTCCTCTGCATTTCAGACACTTGAC
ACACAGAGGTGAATAGGATAGCCCTTGGCTTCAAGGAATG
CAAATTATAATCAGAAACAAAGATGCACAAACAAACACAT
TCAATGAGATAACTAACAGCTTTTTTATTTTTAAAAGAGT
TTTCTAATAGCTAGCTTAGCACTTTAAGTTCAACTCCTAG
TTGAGGCTGAGGTGATTTAAGTAGCTAGCCCAAGATTATA
GAGCTAATACAAGAACTAGACTTGGATCCAGATCTGTTTA
ACCAGTGCTTTGATTCTATCCTGTATCATTCGTACATGTT
CTGTAGAAAAGGGAGATGCGAAGTTGAGGGGAGATTGACC
CTCTTATCTTGAGGTAACAGTTGAACCAGACTCTGGGAAA
GGATAAGTAGAAGTTCAAAACTGGTCATTAAGTGGTGAGA
GTATGTTTGGTGGGTGAAGAGCATGGGGAAGGGTTGGAGA
AATGTGAATAAGCGAGACATTTTGCAGATAAACAAGCAGC
TCACTATGACAGGAAGATACAATGAATTTATGTATTCATT
CCACAAAGAATTGTTGAATGCATATTGCCTGTGGGAGATT
ATTCCAAGTACTGGTAATACAGCAAAGTGAGTAAATGGAG
ACTGACTCGTAGGAGATGAGAGTGGAGAAGAAATCTGTCC
TCAAAACAAGCAGACTTGTTCTGTGACTCATTAAAGACCC
GAACTACCAATGCTGGACTTTTAAAAACATCTTTTTACTT
TGTAATGGCACAAGTATTGGTGTGACTATATCCAGAATAT
TTTAAAGCAACCTCCAGACATATCATTCCACAGGGGGTAC
ACTGTAGAGAGAAATTTACTCAGTATACAGTTGGGAATTC
TAATAATTTGAGCTGCTTAGTAAGGAAAAAGCTGCCTGGA
AGCAATAAGAATGCACATCACTGAAAACACCCAGACATTG
GACAGGTATGTTTCATGACCTTCTAGAAGGAGGACTGTAG
ATGAGATGAGGCTGCCAGCAAATGACTTTACAGTTTTTCT
AGAGCTGAAATTCTACATGTTTCACACTGTGCAAAGGAAA
TTCTATAAGTTAGGGGGAAAGATAGAAAAAATAGAAAAAA
TAGTTTTTGCATGCATTGATGTACAAATACAGTTCATATG
AATGGGCCAAGGACATCGATAAAATTAAGTGAAAATTAAT
TTAAAATAAGAAGGAAAATTATGATAGCATGCATTTTCTT
ATCTGTTGAATATTCTATTGTTTCAATATTAGAGTAAAAA
TGAAGGCCCAGAGGATGGTTGTCACCATGTAGAAGACTTT
GTCACAGGCAGTCTGTGATCTTTCTCTACTTCCCCAGCTA
ATGAAGTCCTTCTTTAGGTCACCAGACCTGGTAGATGATT
CTGCAGGTTTCTAGTGGTAGCATGCCCATACAGGATCCTA
GACCCCAAGATACTGTATGAAGTCATGGATGGTATGAGGT
CATGGGTGTGTATGAGGTCATGGGTGTGTATGAGGTCCTG
GACGTATATGATGTCATGAAGAAAAGGACAGTTATTACTT
CTACTTTTTAACTTAAAAATGGAAAATGAAATAATTGTGA
CCAGTAATGAAAACATTAGCCTTCCTTGCCTCTGGTTTTT
AGGTTTTGCAAATCAGTCAAGGTGAGAGATTCGATTTTTT
TTTTTCTATGCTAGTGTATGTTATTAAACATGAGGCTAAT
AGGATTTTACTTTCTTCATTGGGATTGAAAAGTTATTATT
TACTTTCCTCGTTGGGATTGAAAAGTCATTACTTGAAGAC
TATAATGTAGTAGAAGACAAGCTCCCTGAGGACAGGGGTT
TTGTCAGTTCTGTTTGTGGCAGTAATCAGTGCCTAGAGCA
GTCCCTTGAATCAGTAGATAGTTGATCGATGTCTGTGTCA
TGTATACATTAAAAACTGCTCAGATGCCAGTTGTAATCTC
AGCACTTTGGGAGGCCAAAGCAGGTGGATCACCTGAGGTC
AGGAGTTCAACAACAGCCTGGCCAACATGATAAACCCCTG
TCTCTACTAAAAATACAAAAATTAACAGGGCGTGGTGGTA
GGCGCCTGTAATCCCAGCTACTTGGGAGGCCGAGGCACAA
GAACTGCTTGAGATGGAGGTTGCAGTATGCTGAGATCGCG
CCACTGCACTCCAGCCTGCGCAACAGAGCAAGACTTTGTC
TCAAAAAAAATAAAAATTTTAAAATAAAACTGCTCATAGA
CTTTTGGGAACACTGTGTCACCTGACGTTGCTAGAAATAA
TTCACTGAAATGATAAGGGCTGTTAAATCTCGGCCTTATT
TCCTTTAAGTGATATAACTTGTCTTCCATATATTCAGAAT
CCTTACACAGTTTTAGGAAACTCTCAAATTTATGACATGA
TTTAAATATATCCTTAATATGCATCTAGAAACATCGTTAA
AGAGCAGAATTTCCAGCTACATGAGGCTGTCGTAAGTGAT
ACAGCCCACAGGAAGTTGACTACAGATGTCTTGTCATCTG
ACCCATCCCTTTCTACATTTCTGACAAGCAGTCAGCTACT
TTCTGAATAATCCCAGTGAGAAAGTGCTCACCGCCTCAGA
AGGCAGGTTACATCACTGTAGGAGTTCCGTAAACACTAGC
CATCCCTGTTACATAGAACTACATCTCTAACTTCTGCTCA
TTCAACTTCCTCCTTCCTTGAGATCAACAGAGAGAATGTC
AACACCCAGTCATCCATGAGACCACACTTCAGCTCTTTGA
AAACAGCTCCTGTATTTGATCTTACACTTCCTTAGGCTGA
ACTCCACTTGGTCCTTAGAAAAACAATAGCAGCAATAGCT
CCTGTTTTTTGTGCATGTACTTAGCTAGCACAAAGTCAGT
TTCAGACATTTTACACCCGTTGTGGCTAATCATCACACTA
ATGTTAGAGATTTTATTAAACTCACTACCATATAATGCAA
CTAAGATCTAAAAAGGTTAGGTAATTAGCCCCAAATCATA
AGGCACATTCAGTGGATGGGTGACCTGGAATTTTAAACCC
TGTCTGCTAGATTTCAACATCTAGAATGTTATTTCCACTT
AAGTAACTATTTATACAGCAACTAACCCATCCAACAGCAA
TTTATTGCCTAAGTCAGGCACAAATGGAAATAAGATGGAT
TTCCTTTCAAGTAGCTCAGTCTAGTGGGGCAGAAGACACA
CAGTTACAAATAACTTTAATATAGTGTGGTAGTTGATATT
GAATCCCACCTCCTCAGCTTGCGAACTATAGAAATGTGGG
CAATCTCTTTGTAGTTCATTTTTCTCTGATGTAAAGTAAG
CATGTTAATCCTCTACTTCAAAGGGTTTTATGAGGATTGA
ATGGAACAGTACGGGTAACATGCTTAATACTATCCCTGGC
ATGTAAAAAGTACTCAGTAAATGACAGCCTTAACTCTGTA
TGTACAAGATGCCCCGGAATCACCAAAGAGGGACACTTCA
TCCTGCTTGGAGACAAGTGGCAGGGAATGGAGAAAAGCAG
GCCCCGTGGGGAGGTCAGGGAATGCTTTCCAGGGGCAGTT
ACGCCTGGAGATTAACATTTGCATTGAGTCTGCGGAACGT
ACCAGGACTAGAGGGAGATGGATGGTTTGAAAGATGGTTG
GAAAGTTGACATTGTAATGATGCTACAAGTCATGGTGTAG
GCTTTGCAATTCTTCCTGTATTCAGAGTGTAGCTGAGAGG
GCGGAGGTCACTGAACAGTTTTAGATTGGGTCTCTTCTGG
ATGGCTTTTAAGGCTATGAGGAGGAGCATGGATCTGTGGA
AGACTGGAGATGGGAAGCCAAGGGTAAGAGGTTTTCACAG
TAGCCTCAGTAGGAACAATGAGGGCATTTGTACCAGAATA
GAACAGGAATGGAAAGGATGGGGTCAGCTGAAGAATGGAG
GTAAAAACAACAAGATGTTGGAATAAAGAGAGGGAGTTGA
GAATGAGTCTCCTGTTTTGGCTTAAGTTACTTAGGTCAGG
TGGTGGCGCTACCAGTGAAGGGAGAATAAGGGAGGTGGCA
GGTTTAGAGAAGTCCATGAGGAATTCTGTTTGGGTGAAAG
TTTCATGTGTTGAGTCTGGAGCTATGAAATACATGGGCTA
TGGATATGGGTTAGAAATTCTCCAGCATCCAACCTGCAAG
AGGTTACCTGGGCACAGGTGAGGGATAAGAAGCAGACAGG
CAGGGAGAACCCTGGATCTGCCTACACTGGTCTTAGATTT
TACTAAGCCCAAAGTCATCCACATTTGCTGGGAAGAATGT
GCACTAATAATACAGCCTTCCTAGATTCCCATGCTTAAAC
TAATGACATGGAGGGAAAAAAGAGAAAACTTCAGCTTTAT
AAAAGAAAGAAAATATATTAGAAATGCAGACAGAGTCTCC
TGGGAGAAACGGCAACCTTACCTTAAGAACTGTAGTGAGA
GGTTTTGCATTTGTTTGTGTTTTTTTTTCCATCAGATGTG
TTCTATCCAAAGTTTTGTGTTTAAATATGTACTTTTCATT
GTTGAATTACTTCCTAACTGGCTCTGGTTTCTTGCTATCA
CCATAATGGCAGACATTTCTTCAGCAATCTTCTTAGAGGT
ACTTCTTGATATTAATCTAAGTGGAATCTGTAGGCTACCT
AAGGCATTCATGATTCCACAGGCATGAAAAGAGGATAAAC
TTTGGTGTTAGATCAGGCTTTCAGTTATGAATGTGCTGCT
TATTACCTGTGGACCCTTGAGCAAATTAGCGCCTTATTTG
CGCCTTAACTTTCTCAGTTGTAAAAGGAAGTAATAATGTC
TGCTTTATGGGCTTAATTCTAAGGATTATGTTAAATAATG
GATAAAATGCATCTGACATGTAATAGATGCTGTACTAACA
TTACCACCCATGTTATTATTTTTTATTTTTCAGAAATTTG
GTCTTTAGGAATAAACTTGTATTTTCAGTCAGTTGATGAT
GATGATGATGATAGAAAATAGTTACATGTTGCTTTACTCT
GTGCCAGGCATTATTCTAACACTTTACATCTCTTAACAGA
TATGATCCTTATAACTGCACTGTGAGGCAGACTCTGCTAT
CATGCCCATTTTGCAGATGAAGAGACTGAGATTTAGAGGT
TATATAACATGCCCAACTGATTGGTTTGGGAATAATCAAA
CTGAGATGATAAATTCTGCGCAATTTCTTTTTACAGCCCT
CTAAAAGGAAGCCTTGATCATCGGCTTCTCATGTCCATAT
TTGGATGTTTCCAAAATGTGTGCAGAACATATGCTGATTA
GGGGAGTTAACAGAATTTTCTAACATTAGCTAAGATGTTT
TCAAAATTGCCTTAATGCTCCACTAACAGTGTGACACTCT
AAATAATGTTCTGTCTAATTTCAGCCTGTGAAGTTGAAGC
GGGGAAAGTATACCAGGTCTCCTCAAAAGAGCACATGCAG
CCTTTTAAAGAGAACATGGAACAATTTATTATTCAAGGTA
AATTCCAAAGAGATGTGTTATGTTTTTCTCCCCTTTCAGC
GAAAAAAAAAAAAAAAAAAGGTAAAGGCATTGTTTGAAAA
ATACATATTGCTTTAAAGGGCTTATTTTGACATTACAGAA
AAACAGATTAAGTTGAATTATGAGTCACAGAGTTGTAAGA
GGCTAGCAATTTGATAAACATGCTATTTTGTGGATAATGT
TCATTATTAATGTTTGCTTGCATGACAGTAAATACACTAG
ATATTAGTTAAAATAACTCATCTTTGTAAGACATTAACAA
TTCTATGCTTTTTGTGATAGAAAATTAGATGGTATTATTT
TACATTTTAATTGTGCTGATGACCTCATTTCAACCTGGTA
TTTATTTGACTTGTCAAAACATTGTATCCAGAGAACAGAC
TATATTGATGTTGTTCAGATCTTCAGAGCATTATTTGCAG
TTTTTAATGGGATACACCAATACCTCTGGATATTCAACAC
CTTTCTTCCAGGGAGCTTAAAAACGTTATAAATATTATCT
CATGGACTCTTCCTGCATTTCTAGGAGATAGGCAGGGATG
GAAAATTTTAGAAGACAATAAAGAAACAAAAAAAATTTAA
GAGGAAAACATCTATTAAACATCTTGATGTTTGAAATCAC
TGAAACTTATAATTATATCAAAGCATTTACTACTCAAAAT
ATTTCAACTTTGGAATGTTCCATCTCCTCTGAAGATCAGA
TTTGTATCATGCCACGCTCTGGGAAAGTTCTTTCTGTTTC
AGGAATTCTCCTAGAGGCTGACATGGCTTGAGACTGAGGC
CAAGAAAACTCTGAAGATTGGCTCCATACTTTATTTTGTT
ATAGGTTGTTCAAATGTCATTAATGATGACTTACAATGAA
TTAGTCATACTACAATTTGATTAAATGTTAGGCACAGCTT
TTTTTAAGACGGGAAAATACTATTTAATCATTTAAGATAA
TTGTGAAGATTGAAACACAACTCTGGTGAAACTCATAAAT
CAAGGTGAATGTCATTTTCCAATTCCATGGTCATCATAAC
TTAGAGTGGAAAATCTATTCATTGATTCTTAAAGGATCCT
TTGTCTGAAATCGTTAGTCCTGTAGTAAATATTAGGGAAC
ATTTTGTAAACTCATTCCACTCTTAGTAGTGAATAAAAGT
GAATTGTGCTTTTTTCTTAGTAGTGAATAAAAGTGAATCG
TGCTTTTTCCATCTAGTGGGTTTGTGGAGTCAAGAGTATG
TAGCACATTTTTTAAAAATGTAACAGGAAATAATATGGGT
AAAAGCATAGAATATTCATTTTTGTCGTATAAGAAGAAAG
GAATCCTTAATCCTAGGATTTATTCAAAAAAATCAATCTA
TTCACTGGATTTCACATCCAAAATGTAAACAAGTGTCACT
CATATTCTTGGCCACATTATATGTGATTTATTATATAATC
TTTCGAATCCACAATTTATAGACCAGGCATTGAGACTGGT
GTTTTCCATACCGAATAGTGAAATTATATTTTGCAACACA
TGTGCTTTCAAAATACAGACTGTCAGCCAAATATCATATC
TCTGGTAGTCATTTATAATGATTTGAAAGGCAGTTAGAGG
TGTTTAGGATTTGTCTAGTGGTTCCCTGGTAGGAAAGATG
GGATTGCCCAGTCATACTAAATGTGTAAGTAAGTATCTCT
TTGGATTTTAACAACCTTTCTTTTTTTTTTTTTTTTTTTT
TTTCTGAGACGGAGTCTTGTACTGTCACTGGACTGGTATG
TAGTGGTGCAATCTCAGATCACTGCAACCTCCACCTCCCA
AGTTCAAGTGATTCTCCTGCCTCAGCCTCCCAAGTAGCTG
CAATTACAGGCACCTGCCACCATGCTCGGCTAATTTTTGT
ATTTTTAGGATTTCACTATGTTGGCCAGGCTGTTCTTGAA
CTCCTGACCTTGTGATCCACCCACCTTGGCCTCCCAGAGT
GCTAGGATTACAGGCATGGGCCACCGTGCCCAGCCAGGAA
GATCTTTTAACCTCCTTATTACGAAACTCAGATATTAACT
CTTTTTATACTTCTCCATGTTAAATGAAAACAATGTTGTA
AGGATACTAACCTATATACTGTATTCTTAGAAGTAGGAAA
TGCTTCACCTTTTTGCTGTTAAGTTAAACAAGATGAGTCT
TCATGGCACCCCTTCCACCACTTTCAGTTGCCTTTTTGTT
TCTTCTCTGCATCTGCTCTTCTGTGTTCATTTAAAAATTA
TTTTAATGCTTTCAATATGCCCAGCTATTCTGTTGGGTAT
GATTTACAGCAGTGAATGAGAAAATGTATGTGTCTTAATG
GACCTTACATTCTGCATTACCTGGAAGACAGGTGATAACA
ACAACATAAACAACAACAGAAAATTTTTTGAAAAAAAACC
TGTGTACATCAAATGTGTGTAGATAAGTGTGTTAATAATA
TGAAAGAATAAAAGTCTCACTTTAAGCATAGTCACTCTCA
AAGCTGTTTTCAATAACATGTAGGGAAACAATGGAGTTCC
AAATATGTTTCCTGTTCTAGTCCATTTTCATACTGCTATA
AAGAACTGCCCGAGACTGGGTAATTTATAAAGAAAAGATG
TTTAATTGACTCACGGTTCAGCAAGTCTGGGGAGGCCTCA
GGAAACTTACAATCATGGCAGAAGACAAAGGGGAAGCAAG
GCATCTTCTTTACAAGGCGGCAGGCAGGAGAAGTGCTGAG
CGAAGAGGGAAGAGCCCCTTATGAAAAAACCATTAGATCT
CGTGAGAACTCGCTCCGTATCATAAGAACGGCATGGGGAA
ACTGCCCCCATGATTCAATTACCTCCACCTCATCTCTCCC
ATGACATGTGGATTATAGGTATTACAGTTCAAGATGAGAT
TTGAGTGGGGACACAAAGCCTAACCGTATTATTTCCCTTC
AAATAAATTTTTAAGGCCAGGCCCAGTGACTCACTCCCAT
AATCCCAGCACGTTGGGAGGCTGAGGTGCACAGATCACAT
GAGGCCAGGAGTTTGAGACCAGCCTGAAACCCCATCTCTA
CTAAAAATACAAAAGTTAGCTGGGTATGGTGGTGCACACC
TGTATTCCCAGCTACTCAGGAGGCGAAGGCATGAGAATCA
CTTGAACCTGGGAGGCAGAGATTGCAGTGAGCTGAGATTA
TGCCACTGCACTCCAACCTGGGAGACAGAGCAAGACTCTG
TCTCAAAAATTTAAAATAAAGGTAAATTTTTAAGGATGTA
GCCAATTCCTTTGCCCTCATGTTTCTTCTAGTTTAAGGGG
TCAGGACATGATTCTAAAATTAAAATTATAAGCTAAAGAA
AATACCATCTTAGCACAAACAAATGCCAAATCTTTGCTTA
TAACTAGGCTTCCATCAATAATAGTATTCTTACATCAGCC
TCTGTGCTTAGATTCATTTATATGGGTATGATTATATTTT
TGTATATACAAGCAAAGTGTTTTTTAATGTGCCTCATCCT
CAAAATCTAAAATCTCTTGAGCAATTCAAGAAACTATGCC
CGATACTGCCCAAGTGTCTGTATTGCATTAGCTGCCTCTG
TATAACAGAAACATCTCTTATCCCTGTAATTCAGCTATTG
TGTGGTCGGTGATCCCACACTCTAAGAGTCTTACGGAATT
CATCTAGCCCTGCAACCCATTCAATTTTCCCTCTCTATCT
TCCTAGTTCTACTGAAGCCAAGATTTCATGGTCTATGTTT
AAACACCTCCTCACTGGGAACATCTCTCACCTCTGCCCTA
AAAGAGGTAGATTTAGAGAATGTAGCCCTACTGTTGTAAG
GCATTCATTGTTTGTAAAGGTGCTAGATTTGTACTCTCCT
TAGGAGAATTGAGAATATACTCACTCAAAAATTGTTCTGA
CCACCACCCAGCTTTATGTTCTTCATAACACTTATCACTG
TCTGCAACTGCATCATTTAGTTGTCCCTCGATAGTATAAG
CTTCATTAAGAAGGCAATTTTGCTTTGCTTCTTGCTGTAA
CCCCATACCCAGAACAATGCGCAGTACAGTGTATGCTGTC
TTGCTCACGGGCATAGGTCCAGCAACCCTCATTAAGCTCA
TCTCTTTGCCTTCTCCATATTTGCACCACAGTATTGAGCA
GCTGATCATTTTTGTTTGTAGGAAGGTCCTTACAAGGACA
CTGACTAGTTGTCACTTTAAATTCATGAACCCACTGACAG
AACTCATATTTTTCTCGACAGTGTTACTAGATTTCCCTTG
CAAATTGAGCTTTCTCTATTTCTGAGATTCGTTTATATCA
TCCCTTCCCAAATCTTCACAATCTTCCTATTCCATTTACC
TATGTCTCTAATGATAACCTCACCTTAAACCTCAATGAGA
AACAGTTACGTGATTATACAGAAGCTCCCACACCTACCCA
CCATCACATTCTGCAAACCAACAGCATCTGAATCTGTACT
TTCTGTGCATCTTTCACTACAAGAGAAGGAAAGTCCTGCT
CTCATTAAAGGCAGATCCTTACCCACATGCTCTGGACCTG
ATACTCCTATTTTTATCCAGGAATCCACTCCTAGAGTTAC
CTCCCCTTTCTCTCTCAACTGCAGTTGTATGTTTTCCTTC
TGGGCTTGATTCCTTCAACAGCACTCAGATGTACTCCATC
TTACAGAGCGTGAAACTATAAGAGGGGTGCTAAATATACA
CCTGTGGAGAGGACAAGTCTTTTTAGTGACTGTAATACTT
GATTATTAGAGGAATGATTGGAGGGTGAGAGAGTGTAAAC
TACAGAAGGAAAAAAATACAACACAAAGAAATGGACACAA
GCAAGTTGGTAGTTGCGTTGTGGGAGGGAGTAGAGTGTGA
TGAGGCTGAACATATATTCCTGGCTGAGGGACTTAGGCTT
CATCCAGAAGTCTTGGGGAGCAGACGTTGCTCTTGGGGAG
CAACAGTTTCCCATTGATCAAGGGATCAGTGGGGGCAGAT
CAGACTTGGAAGCAGGAGACCACTTTTAAGATCGTTATGG
TACGCTGGTAAAGCAATGAGAAGGCCTTGGACTAAGGAAG
TGGTGATGGTGCTGAAGAGAGAAGAGCAGTGATGGTGCTG
AAGACAGAATAGCTGTGAGGGATAATAAAAAGATAGAACC
AAACGGACAAGGAGATGATGGGTAGGTGTCTAGATTTTAG
GTTTGAGTATCTGGGTGAGTGGGGGTACTAATCACTGAGA
TAGAGAACACGCATGGAGGGAAAGATTTGAATGGTTGGCA
TGGTTACCCATATGTAAACATGCAAGTGGGCATCCCCAGT
GGACAGTTGTGTATATGAGCTAGACTTGGCATAGAGATCT
GAGATTGAGGACTGGGCATCTTAAGCAAGGTTATTCTTGC
ATGGATGTGGTCACCTAGGAGGATAAGAAAAAATAGATCC
AGGGATAGTGTGCTGGAGGAGAATAACATTTTTAGGATGG
ACAGAGGAAAACCAGGTTAGTAGTGAGGTAATAGGAAGAA
AATTGACAGATTCTTTTGTTACGGAAGTCAGAATCGGGAA
GAGTTTCAGAAAAGAGCAAATGCAAATATTCATAGTAGCA
CATGTTCAAATGCACTGAGTAAATGAGGACTGAACAACAT
CTAGGCTTGTGGATATGAAGGTGGAGGTCAGTGGACGGAA
CATGTTTCTTGGATTGGCATGAGCAGACACTGATTTTCTG
AGCTTTTAACATAGAAGCAAAGAACTGGAGTGCACAGATC
TTACTGCGGGACAACTATAACTGATGCATACGTGTTGGAC
CTAACTCTTTAATCAGAGTTACTGTAACTTAGCTTATCTC
TATTTTCTGTCACATATGTGACAAGAAACCATATGTGACA
TAGGATTTTTCTGTCACAAAACCAACATATGTGATGGTTT
TGTTTTTGTGCATGTGAGATGAAGACAACTAATTCTTAAT
CTCCAGATGGTCATTCAGCATTTATTTGCAGTTTGGTGTT
AAAATTTTCTTTTTTTTTTAATAGCAGAAAATGTGGGATA
CAGAAAGATGAAATAAATGTGATCACTGGGGACTCATGTT
TCGTAATATATCTCTCAGAACTCAGCACACTCCTTCCTTT
TTTCTCTCTCTTTATTTTTGAATCTAATTTGTATTTTCGA
CAAAGTATACACACAAAAACCATGTTATCGCTGAACTATA
AAGAACCTTAGATGGAATGGATGACCTTTATGTATGGATC
TGCTCATGCTGAAATCTCTGGGAGAGAAATACAAGCCTGG
GTCTCCTTTGTTGGCCTTCAGTGCCTTTTTAATCATATGG
TACATTTTGATAAGTGTATATCTTAAAACTTAAGCTCAAC
TGTTTTTTGGACAAATGGCAATTTTTTTTTAAAAGGAGTC
GGGGGTTCTCTCCATGCTATTACATAAAGTCCCTACCGTG
GTTTTATAAATCAAAAATAGCTAATAGGATTTTTCACTGA
CCTTGCTCTTCATACTTCTACCCCTGCCTTTTCCCAAACA
TTTCTTCTTTAAACTAAGCATGGTAAATTGTGGCTGAACT
AGGGGAACAGAACCACAATGAAAATGCATAAATCTGTAAT
CACATGCTTATAATTAAAAGAATGTTGAAACCCCAGCTCT
TAAATATACAGTCTCTAGTATTGGTAATGCTATACTTGAG
AACAAAGAGATGGTGAAAGCAGTGGCTGTTAACTGTGCCA
AAGACTGAAAAGCCTAGCAGAAGTGAGGATCTTTCTCAGA
AAGGAATATGGAGCAGTACTCTCTATGCAGGGGGAGCATG
TTTCATGTTGTACTTCTGTCTTTTTCTGAAAATATGATAA
AGACACTTTTTCCAGTAATGAAAACAGGCATGTTTGATTT
TTTGGTATAATCTTCCTTCATTGACCATTTAATGTTGAAA
AAGAAGCATGATTGTCTTTTAAGCAAACCACTTTTACCAT
TATGAATTTGGTGTGATTTGTTGTCGATATTTAAATTTTG
GTGTGATTTTCTGTAGATTTTTAAATTTCCCTTTTGGAGA
AAAACCAAAACACTTGCCCTGCTGGTAAATGGCAGGACTT
GGGTCTGAGCCCTTGCTTAGCCCCTCCCAGTTTTAAGCTT
GAATGAGGGCAGGTCTCTGGCTCCTGCCCCTTTCAGCAGG
AACTTCTTTTTTTTTTTTTTTTTTTTTTTTGAGACGGAGT
CTCGCTCTGTAGCCCAGGCTGGAGTGCAGTGGCCGGATCT
CAGCTCACTGCAAGCTCCGCCTCCCGGGTTCACGCCATTC
TCCGGCCTCAGCCTCCCGAGTAGCTGGGACTACAGGCGCC
CGCCACCTCGCCCGGCTATTTTTTGTATTTCTTAGTAGAG
ACGGGGTTTCACCGTGTTAGCCAGGATGGTCTCGATCTCC
TGACCTCGTGATCCGCCCATCTCGGCCTCCCAAAGTGCTG
GGATTACAGCAGGAACTTCTTGTCTCGTGTGCACGCCTGT
GCAAGTGTTCCCTGAGACCCAGGACAGAGGCTGCATCCTA
AGGGCTGGTTTTACCCTCTTTTCATTCTGTGTATACTCCC
CCACCTGCCTGTGAAGCTCTCGGGGTCCTGCCAGCTCTAC
ACATCCCCACTCTTTTTCTCCTTTCCCTTTATACTGGGGG
TTCAGAACTTCCAGCCAGAGGCTCTGCCCTTGTACTACCT
TGTCCCCCACCCCTGTGTCCCCTGTGCCCCCCAGCCTGCC
TCCTGCCTCATGGCTCAGGTGTCCCCATGCTGGTCATGCT
GGCCCAGGCTGCAAGAGCAAGCCTGGGAGAGTCCCCTGCC
TCTGCCACTTTGGGTGGGTAATTGTGCTTTAAGGGAAAGT
GGGGGATTCAGTAAATTTCTGGTGTGTGGGTGGGGAGGAA
AAAAAGGTCGTAGGATAACAATTATTAAGCCTTAATACTA
TTTCTGCTGTGCTGAAGAATGAAGCAAAGCCATTTATACT
CCATGCAATTTTAGTTTCATGACTCTTTAGGTCAGTCCGA
GCAGCCATTATTATCCTCATTTTATGACGAAGAAACAAAT
TCTCAGAAGGCTCATTACTTGACTGAAATACAATAGATGG
CAAAGTCATGCTGGAATCAAGATCTTTTAAAGGAGGCTGG
AGCAGTATTTTAATTTAAAAATCATTGTAATATATAAGAG
ACCCAGATAGGGCAGTTTTGTGGTGTCAGGTGTTAGAAAT
CATAAATACAGATGAAATCCCATGTAAGATAATCAATTAA
ACTCAAAAGTCACTAATAACTGGACTGCCAAATGAATACA
CTTTTGTATTAGTGAAACATTCGTGCACACACCATGAGCC
AGACGGACAAAGCTCTTTCCCCTGTTGTGGTGACAAATGA
TGATTCCATTTTAAAGGTACCTTTCCTGCCACTCTTAACA
TTTGAGAAGCATGAATTTGAAGTGATTCTTCTAGAAGGAA
AAATAGTTTATATCACCAGTTCTTTCTGAGGGTTAGATTT
CCAGCAGCCACAATCATTCATTATACAACCGTAGATGAGA
CTTGATCAAAGAGCCTCTGAGGAGTGATGGGGAATCGATT
CCATATGGGAGTCCCTAACCACCACCTCCTGCATATTTCC
ACTCGGATGCTCCCACCGGCACCTCACACTACATATCTCC
ACAATGTGTTCCATGCTGTGTCTTCCGCACCTAGTACGTC
ACAGACTCCCAAGATTTACTTCACCGATGAATGAATGAAG
GAATGACTGTCCATTCAACACAAGCTTCTCAGTTCTTCTG
CCCCGCTTGTGTTCTGTAACATTGGAAATAGTGCTACCAC
CCATGTGATTGTCTAAGACAGAAAGCTGGGCCTCATTCTT
CATTTCTCTATGAATGAATGATGGGAATATTTAAATAGTG
CATGTATCTGTTATAAAATACAGGACCATAATGGAATGTA
AGTCTTCTCACTATTACTATCCTCTATTTTAACCAATGTT
GTATTTCATTTCTAGCCTTCCAGAGATAATTTGCATGGAT
AAGCATGTGTGTGCATATATATACATACACACACACACAT
GTATGTGTATATATACCACTATAAGTATATATATATATGC
ACATACATACATACACACACACGTATATATCTACACACAC
ATACATATGTATGTATAGATATACTCATAGTGGTATATAT
ACACATACATATGTATGTGTGTGTAGATATATATGTGTGT
GGCATGAGTAGCAGTGTTGCTGTATATGTATATATGTGTA
TATATGTATATATGTGTATATATGTATATGTGTGTATATA
CCTATGTGTATATATACACACACACATACATACATATATA
CACACACACATTTGTATTTATTTAGTTTTTACTAGTGGTT
ACATGCTCTATATGTCTTTCTGCCTTTTGTCTTTCCATTT
CCATTATGAAATATTTTATATTTCTTTGTTTTATATTTTC
TATAATATAGAGATAACATATATGCATGTGTATATATTTT
AGATGCACCCATACTTATAACATAAAATCTTGTACTATAT
TCATTTTATGTTGAACACAAAAATATAACATTTTGTTATT
CTTACACTATTTTTATGAGACAGCCAATTCTCTTCATTTT
CTGTAGTCAGGTTTTATAGAGTCACTCTGAACACTGATTT
AGTGAATACAGAACCATTGCTCCTATAGGGAAATACAAGG
TTAGGTGCCTTCAAGCCTATGGTCATATTCTTGTCAACTG
ATTCACTCATAACTTTGTCTTATGTGTGTTTATGTTTAAT
GACAGCTTATCTAATATATATTGTTCATTCATTAATGTTG
AACTCTTGGCTAGAAACACTGTTACTCGTGCCTTAATGAA
CTTTACTTAACACATGTATTTCTCCATAAGGTACATCACA
GCCATCTTGCACATAGGAACGCTAGATAGCAATTGAGCAC
TCTGCTTGGGGGCCATTTAGAATAGTGAAATTACCAAAAA
TCCCACAAAGATGTGGAAAATGTGGCACAAAATAAATGGT
GACAAGGACACTTTTCACAGTGTAAGAGCTGAAACAAGAA
GGCGGAGTGTTACCTTGTAAAACCTCAGCTGCAAACATGC
TAATTTATATAACAAAAACAAGCTTGTATTATAGATGTGT
ATGTATATCTTATAACCTAAATGAGATATAAAGATTTATC
CCAATAGCCATATACACCCAGCGCACAGAATAGAATATGA
TCCATATCTGTCAGTCAGCTCTTCCGTTTATCTTTCCCCA
GTCTTATACCTGTGTCCCCTTCAGAGATGACCACTATCCT
GAATTTTCTATTTATCATTCCAGTGTTTATTCTTTATAGT
TCTGCCAAAAATGTAAATCATAACCAATGTATTGTTTATA
ATTTTAGGAACTTTGTGTGACTGGAAATATAAGCGTAATC
TGCTGCAACTTAGTTTTTTCTCCACTGAGCATGGTTTTTG
AAATTCTTTCATGTTTTTGCATGTGGTTCTATCTCATTAA
TTTTAACTCTATTTTAGGACTATAATAGCACAGATCATCT
ATCCTATTCTATCCCTTTTTTTTTCCTTTGAGACGGAATT
TTGCTCTTGTTGCCCAGGCTAGAGTACAATGGCGCGATCT
CGGCTCACCGCAACCTCTGCCTCCCTGTTTAAAGCGATTC
TCCCACCTCGGCTTCCCAAGTAGCTGGGATTACAGGCATG
CGCCACCACATCTGGCTAATTTTGTGTTTTTAGTAGAGAG
GGGGTTTCTCCATGTTGGTCAGGCTGGTCTCGAACTCCCC
ACCTCAGGTGATCTGCCCGCCTCGACCTGCCAAAGTGCTG
GGATTACAGGCATGAGCCACCAAGACTGGCCCTCTATCTC
TTTTTTATTGATTATGGAAACTACTTATATGAACATTTGT
GTTCACAATTCCTGATCCACATCCATACTCCCTTTTTGTG
TTGCAAACCTAGGAGGTCTGCTGAGGCAGGGGACATGTGA
ATCTTCAGCCTCGGAGGTAAACCAAAGTGTTTTAAAATGA
TGAGTTCTCATCTGCACTTCTATCAGCAGAGTTCCAATTG
TGTTCAATCTTTACCAGCACTGAGTTCTTTGATTTTATGT
TTTTTAGTTGTTTTTGACCCAATTGACTCCTTAAAATGGT
ACTTCATGGAGGTTTTCATCTGCATTTTCTTGATGATTTT
TGAGAAATCATTTGTTTTCACACATTTATAGTTGTTTCCG
TTTCTCTGTAATGCCTTTGTGAGTCTTTTGGCTGTTTTTT
AATAACTTGTCTTTTACTTATTAAGTTATGAGGACATCTT
TATATATTTAGGACATTAAAATGTGGTCAGATAAATTTTC
CCAAGTCCCCCTCCCACTTTGGAGCTTGTCTTTTCATTTT
TCTTTTACTGACTATTGATTTTAAAAAGTTCTTTTTTTCT
ATGTAGTGATATCTAGCAACGTTTTTCTTGATGGTGCATA
ATTTTTGCCTTATTTAAGAAATCTGGTCGGGTGTGGTGGT
TCACGCCTGTAATCCCAGCACTTTGGGAAGCTGAGGTGGG
TGAATCACGAGGTCAGGAGATCGAGACCATCCTGGCTGAC
ACGGTGAAACCCCCGTCTCTACTAAAAATACAAAAAATAA
GCTGGGCATGGTGGCGGGCACCTGTAGTCCCAGCTACTTG
GGAGGCTGAGGCAGGAGAATGGCGTGAACCCAGGAGGCAG
AGTTTGCAGTGAGCGGAGGTCACGCCACTGCACTCTAGCC
TGGGCAACAGAGCGAGACTCCATCTCCAAAAAAAAAAAAA
AAAAAATGGAAATCCTTTCCTTCTATAAGTTTGTAAAGAT
AATGTTCTTTATTTTCCCAAGAAATTTTATAGTTTTGCTT
TCACATTTAATCCTTCTGTCTATTTGAAATTCATTTTTAT
CTATGGTCTGCAATAGGAATCACATTTAATTTTATGTCAT
ATGGATATTGCTGTTTTAGTTGTTTAGTGCCGTGTAAGGA
ATAAGCCATTTTCTCTGTAATATACTGTACCATTTCTATC
ATGTAGGAACTTTCCATATATGTATGAGGCTTTCTTGGGT
TTTCCCTATACTATTGCATTAGCCTATTTCCATTATTTAT
CCTTATATCAAAACCTGTTACTATCCTATTTACTGTAAAC
TTCTAATAAGTCTTGAACTGTGAAAAGGCTAGATTCCCAC
CTTCTTTAGATTTATGCTTCTCTTGGTAATTTATTCTGCT
ATATAATTTAATAATTAAGTTGTTAAGTTCCACCAAAAAA
ATCTATTAGGATTCTGACACAGTTACATAGGCTATAGATC
AGACTGAGTAGAACTGATCTATACACACACGGAGTAAAAT
GATTCGTCAAGCAAATTAACATATTTTATCATTTCACATA
GGTACCGTGTGTGCACGCGTGCGCACCCTGCATACTGCTG
AATAGATCTCTGGACATATTTACGCTACATAGCTGCGATT
TTGTACCTATCTATGAACATGGTACAGACTAGCATTTATT
TATGTTTCCTTTAATATCTGCCTAAAAAGCTTAAAATTTC
TTTAATATTTCCATATGTTTTTGTAGAAATATTCCTAAAG
ACCTCATTTTGGTTTATATTTTGTGAACTGCATTTACTGA
TTTTGAAGATATGTAAAATTCAAATAGCTTACATCTTACA
AACTTGTTAAACCCTCTTATTAATTTAACAATTTGAGATT
TAAAAATTTTTTTTCTGGAGATATCACTGTGAATAATGAC
AGTTTTATGTATGTATGTATGTATGTATGTATGTATGTAT
GTATGTATTTGCTTCCTAGTTTCTTTTTTCTTCCTTTTTT
CTGGTCATTTTGCACTGTGTTGTACCTTCAGTGTAATATG
GACAGAAAGAGTAGGAATGTCATTTCACAAAGGGGCGTAA
TTAGAGGAGTCGAAATAAATATTTTGGCCATCTTTGTAAA
CAAATTAACACAAATTGATTGGAGGTTTTGTATCATTTCA
TTTTCCCCCCTACTACTTTCAAGTGATATTCTATATCTTT
ATTGTTTTAGTGCCTACCTCTGATATACTGATATAGTTCT
TTTTATTGCATAAAGTATACAACACAATGTTTATATATAT
GGATACACACACGGAGTAAAGTGATTCATCAAGCAAATTA
ACATATTTTATCATTTCACATAGGTACCGTGTGTGCACGC
GTGCGCACCCTGCATACTGCTGAATAGATCTCTGGACATA
TTTACGCTACATAGCTACAATTTTATACCCTTTCACCTCC
ATCTCCCCACTTCCCTCAACCTCCTGCCATTTGTACTTTT
TGTTTCTAGGTATGCAAGTTCTGGGTTTTGTTTTTAGTTG
AGATTTCACATATAAGTGAGAACAAGCAATATTTTTCTGT
TAACACAATTATTTAACAAAGTCTAAAGTTGCTGTTTTTA
CTTCCCTCTAAACAAATTCTTAGCATGTTTTAATGCTAAT
CTTACCACTTAAATGCCATTCCTTTCCATTGTTTTAGTTT
CATTTTATATTGTTTGTTACCCCTAAAATATAGAATTATT
ATTTTATATATTCATTTTTGGTTTAAATGTAACCAATACC
ATTGTCTTTGCTCACGATTCCTTCATATTATACCAACTTC
TAAGATTATTTTTCTTCTTTCTCAAGTACACCCTTGAAAA
GTTGCTTGGGTGTGAACTCCGGATTGTAAATTCTGATTTT
GTCTGTGTGAACATATCTTTATATCAAGCCTGTTTTTTAG
TGACAGATTTGCTAATTATAAAATTCTGGGTTCAAAGTAA
ATTCCTTTCACCGCCTGGAGGCCTCTGATTTCTCTATTCC
CTTGTTGCATTGACAACGCTACTTGGGTCCAATTTTTGTT
GCTTTGTTTCTAATCTAAATTTTCCCTCAGGATCTTTTAT
GTTTTTCTGTTTCTCCATATGTTTGTTTTGGCTAATCATC
AGCAGGCACTACCAACCAAAACCATTTTAAAATAAATCCT
TGCTTTGCATGTTAGGATCACACATTGGGCGTTTGGGGCC
TAATGCAGTGTGGTTGCACATGACGGGTAAGGCATTCTTA
TGTGACAGGGTTTCCCCTTCCCCCAGAGCCACTGGTGAGG
TGGATGCATTTCCTTAATGCCTAATTTAGTGGGGTGATTC
TTTTCAATTTCTTGTTTTAAGATGCCTGTGTGGTTATGTA
GGACGATTCGAGGCCTGTTCAGAATTTTCCCATATGGCCC
TTAAAACTAAAGTTCTAGGTTGCCGGGTTTAGTGATGCCC
CGAGGAAGTGCTGGCTTACACCTCTTTGGAATCCTGCTCC
TGTTTGTTTTTGTGGCCTCAGAGAATTTTCCTTATTTTCT
ATCCAACTCAGCCATGCATTCAATATTACTTTACCCCAGC
TTTTTTGTGTTCTTTGTTCTGAAGCTTTTTGATACCTATA
GTATTGTTGAAATTAGAAGTCTATCTTGTTTTTTTCAATT
AAAATATATTTAAAATAATTGTACATTAGTAAAATGACTT
CATAGTATTTCACTATAAAAATGCACCCAAACGTATTTGC
TCATTTCTCTACTTACCAACCTTCTTTCTAAAACATTGCT
TTCAAAAGCAAAAGATTATAGTAAAAACATGTGTGTAGGT
TTCACAGTTAACATTTGGTACTGTACTGTCCGAAACGTTG
AGCTGCTGGGTCGAAAGCAGTATTAGCCTTTTTCTTGATG
CCTCCTTTTCTCCTATGCCTTTGCTGTCCTTGCTTTCCTT
ACCTCATCGTTGTTAAGTCCTACGGCTTTACTCACATGTG
TCCACTCCACTCTAATCCCATTGCATCAACCTATCTCAGC
CCCAAATCATCACTGTTTTTCCTTAGGCTGACCGTTTCCT
AACAGGTCTCACTTTTCCTCATCACTGCCATTCTGTTACC
GTATAATCACCAACAACCTGATAGTAACCTTCAGTCTTCT
GGAAAAGATTGAATCACGTTAGTATAATAAATTGTTAAAG
TGTGTGACTACTCATTACAGTTTATGTATGTTTAAAATAT
AGAGCTAATATATTTTAAACTGCATAAAAGATCTAAAATG
TATATTTATTTATTTATTTATTTATTTATTTTTGGGAGAA
GGAGTCTTGCTCTACTGCCCAGGCTGGAATACAGTGGCGG
GATCTCGACTCACTGCAACCTCCACCTCCTGGGTTCAAGC
GATTCTCCTGCCTCAGCTTCCTGAGTAGCTGGGATTACAG
GCACATGCCACCATGCCCAGCTAATTTTTTTTTTTTTGGC
AGAGACAAGGTTTCACCATGTTGGCCAAACTGTTCTTGAA
CTTCTGACCTCAAGTGATACTCCCGCCTTGGCCTTCCAAA
GTGTTGAGATTACAGTCGTGAGCCACTGCCCCTGACCTAA
AGTGTATTTTTTAAATATACCTTATTTGCCCTTCATGTTA
GATAATACAAAATTAATTGCATATATTTTCATGGTGAAGT
CTAAGCTCTCGAAACTTCCTTAGGTTCTGGGTACTTGGAT
AGGTTCTGCCATGATGAAAAATCCTGACCAAATGCTTATG
TTCTTGTAGCTGAACCTCAATTACATTCTTTAGTGACTGA
TGTGAATCTTCCAGTTTTTTTGAAGAAAAGTCAGCCGAGT
TCAAGACTAGCACTTTAAAAATTTTAAATTTTGTTAAAGC
AGTTCTGTTATAATAAAACCCAAGGGTCCATTTGTATGGT
TACCTAAGAAATACCAATGTGTTGATTCAGAAGTAAATAG
TCAGAAGATATTAAATTGCACCATTTAAAATTATGATGTT
TTCTGGTTAATGTCTAAAATCTGTCAGTTTATTAATTTTC
TGCTTGACGCATGTTCTGACTACATGTTACTTGGGCATTT
GGATCATTAGGGAAATAAGAGTTGAGTGTGTTTGTTGTAG
GTTGTCTATGGCCCTGAGTCTACTCTGAAGATAAGCAACA
CTTGTGAGGCAGAGATGTGTCACACAGTGGAGGGCGTTGG
CGTAATTACCCCTCTCTGCTGTGCATGAATAAAATCTAAG
TGAAACATTGCTAAACCACGTTAACTTATGAGAAAGGTCA
GCCGGGCGTGGTGGCTCACACCTGTAATCCCAGCATTCTG
GGAAGCCGAGGTGGGTGAATCACCTGAGGTCAGGAGTTTG
AGACCAGCCTGGCCAACATGGTGAAACCCCATCTGTAATA
AAAATACAAAAATTAGCTGGGCATGGTGGTGGGCACCTGT
AATCCCAGCTACTTGGGAGGCTGAGGTAGGAGAACTGCTT
GAACCTGGGAGGCAGAGGTTGCAGTGAGCCGAGATCGTGC
CATTTCACTCTAGCCTGGGTGGCAGAGAGAGACTCCATCT
CAAAAAACAAATAAACAAAAACTTATGAGAAAAGTCATCT
AACTCATATAGCAAATAGTCTCATTTCATGTGCCAAATCT
GACAGATTGATACTGGCTTAATGGAGCTGTGTTTTGAGGA
TAAATCTTAGATCTTACCTGAATTCTTGGGTTTGAAAGAG
TAGCATGAGTAATTAGTGATTTCTGAAATATGATAGGGAA
GAAATGAGTAGTAGCAAGTATTTTTCCTCCAATGATTTCT
TATTTTTTTCTTTATAAAGTTTCTGCTTATATTTTTACAG
GTGGAATACATTATATATTTTGTATACATTTATTAGATAT
ACTTTGTTTATATATAAGAAATAGGTATAAAATCTATAGA
GATGTATTGTATATTAAAGGAAAACCAAACCTAAATCACT
TTTGGAGGAAGAATTTCTATTTTTTTAAGGAGGTTTTGAA
AGCTTGTAGACAGGCATTCCCTTGGAGATATTTCAGTTTT
GGTTCCAGACCACCACAGTAAAGCAATAAAGCAAGTCACA
TGCATTTCGGGGTTTCCCAGTGCATATAACAGTTACATTT
ATGCTATACTGTACTCTATTAAGTATGCAGTAGCATTATA
CATTTAAAAATGATGTACATACCTTAATTTAAAAATATTT
TTTAAAATGCTAACAATCAGCCAGGCACTGTGACTCATGC
CTGTAATCCCAGCACTCTGGGAGGCCGAGGTGGATGAATC
ACAAGGTCAGGAATACGAGAGCAGCCTGACCAACATGGTG
AAACCTCGCCTCTACTAAAAAAAAAATTAGCCCAGCGTGG
TGGTGCACACCTGTAATCCCAGCTACTCAGGAGGCTGAAG
CAGGAGAATCGCTTGAACCCAGGAGGCGCGGAGGGTGCAG
TGAGCCAAGATCTCGCCACTGCACTCCAGCCTGGGTGACA
GTGAGACTCTAGCTCAAAATAAATAAATTAATAATAATAA
TAAAATGCTAACAATCGTCTTAGCCTTCAGCAAGTTGGGA
TCTTTTTGCTGGTGGAGGGTCTTGCTTCCACGTTGACGGC
TGCTTGCTGACAGGGCAGAGTGGTGTTTGCTGAATCTTGG
GGTAGCTGTGGCAGTTTCTGAAAATGAGGCAAAAATGAAG
TTTGCTGAGTCAATTGATTCTTCTTTCACTAACTATTTCT
ATGTAGCGTGAAATGCCATTTGATAGCATTTTACCCACAG
TAGAACTTCTTTCAAAATTTGAATCAATCCTCCCAAACCC
CACTGCTGCTTTATTAACTAAATTTAATGTTCTAAATCTT
TTCTTGTCATTTCAACAATGTTCACAGCATCTTTAACACG
AGTAGATTCCATCTCAAGAAATGACTTCCTTTGGTCATTC
AGAAGAAGCAACTCCTCATCCGTTCAAATTTTATCATGAG
CAATTTTATCATGAGTAATTTTATCATGAGCAATTTTATC
ATGAGTAATTTTATCATGAGCAATTTGCCACACTTTGGTC
ACATCCACAGGCTCCACTTCTAATTCTCATTTTCTTGCTG
TTTCCACCATTTCTGTAGTTCTTTCCTCTGCTGAAGACTT
GAGCCCCTGCAAGTCATCTGTGAGGTTGGGAATCCACTTC
TTCCAGACTTCTGTTAATGTTGTTATTTTGAACTTTTCTC
ATAAGTCAAGAATGTTCTTAATGGCATCTAGAATGATGAA
TCCTTTTAGATGGTTTTCAACTGATTTTGCTTGGATCCAC
CAGAGGAATCAATCACTACCTGCGACAGCTATAGCCTTAT
CAAATATATTTCTTAAATAGTAAGACTTCAAAGTTAGAAT
CACCCCTTGATCTAAATAGAAGTTGCATTAGCAGGCATGA
AAACAAAATGAATCTTCTTGTATTAAAAACATCTCCATCA
GAGCTTTTGGGTGCCCAGGTTCATGGTCAATGAGCTGTCA
TATTTTGAAAAGAATCTTTTTTCTGATTAGTAGGTCTCAG
CAGTGGGCCTAAAACACTCAATAAACCATGCTGTAAACAG
CTGTGCTGTCATCCAGGCTTTGTTCTTCCATTTATAGAGC
ACAGGCAGAGTAGATTTAGCATAATTCCTATAGGCTCCAG
GATTTTTGAAATGATCAATCAGCACTCACTTCTGCTGAAA
GTCACTAGCTGCATTAGCCCCTACGAAGAAATTCAGCCTG
TCCTTTGAAGTTTTGAAGCAGGCATTGACTTCTCTCTAGC
TATGAAACTCCTGGATGGCATCTGCTTCTTGTTTTACCTG
CACTGAAAGTCTGTTATAGTGTAGCCACCTTCTTCAATTA
TCTTACCTAGATCTTCTGGATAACTTGCCGCAGCTTCTCC
CTCAGCACTTGGTACTTCACCTTGCACTTTTATGTGATGG
AGACAGCTTCTTTCTTTAAACTTCATGAACTGACCTCTAT
TGGCTTCAAGCTTTTCTTCTATAGCTTCCTCGCCTCTCTT
AGTCTTCATACAATTGAAGAGAACTAGGGCCTTGCTCTGG
ACAAAGCACTGGCTTAAGAGAATATTGTGACTGGTATAAT
CTAATCGGACCACTAAAAATGTTTCCATCAGCAGTAATGT
TGTTTTTGCTTTCTTGTCATTCATTTCTTTACTGAAGTAG
CACTTTAAACTTCCCTCAATAGCTTTTCCTTTGTATTAAC
AACTTGTCGGTCTCAAGCAAGAGAACTAGTTTTCATTCTC
TCTCCACTTTGGACATGCCTAACTCACTAAGCTTAATTAT
TTCTGACTTTTGATTTAAAGTGAGACATATATAACTCTTT
TTTTTTTCACCTGAACACTTAGAGGCCTGTAGGGTTATTA
ATTATTACATGGTTATTAATTGGCCTAATTTCAATATTGT
AGGGTTATTAATTGGCCTAATTTCAACACTGTTGTATCTC
AGGGAATACGGAGGCTGAGAAGAGGAAAAGAGATGATAAA
CAGCCTTTTGTTGAAGAAGTAAGAATACATACAATATTTA
TTGATTGTTTGCCATCTTATGTGGGCATAGTTGGTGGTGC
CCCAAAACAATTTTAATAAATACGTCAAAGATCACTGATC
ACAGATCACCATAACAGACAAAATAATAATGGGAAAGTTT
GAAATACGGTGAGAATTACCAAAGTGATATGACACAAAGT
AAGCACATTATGTTGTAAAAATGGTGCCAATAGCCATTCG
ACCACAGTTGCCACAGATCTTCAGTTTGTAAAAAAACAAA
CAAAATAAAAATAAAACAAAAATTATCTACAAAACACAGT
AAAGCAAAGCAAAATAAAAGCAGGCATACCTGCAATGAGA
TGTTACAGCTGCAACACAGAAGATGGTTAGAAGGCATACT
TGATGGATCTCATAAAATTCATGGAAGTGTTTTTATCAAT
AAAGCAATGCATTTAGGAATATTTGTTGCTGTAATCATCA
AACGAAATATTTACCTTTTTGAACTTTCCTATTCCCATCC
ATTTCCCAGCATGAAACTTCAGAGGCATTCTTTTTTTTTT
TTTTTTTTTTTTTTGAGACGGAGTCTTGCTCTGTCGCCCA
GGCTGGGGTGCAGTGGCGCGATCTTGGCTCACTGCAAGCT
CCGCCTCCCGGGTTCACACCATTCTCCTGCCTCAGCCTCC
CGAGTAGCTGGTACTACAGGCGCCAGCCACCACGCCCGGC
TAGTTTTTTGTATTTTTAGTAGAGACGGGGTTTCACCGAG
TAGGCCAGGATGGTCTCGATCTCCTGACCTCGTGATCCGC
CCGCCTCGGCCTCCCAAAGTGCTGGGATTACAGGTGTGAG
CCACTGCACCCGGCTGAAACTTCAGAGGCATTCTTAACTC
TAGATTATATCTCACATGTCCTTCTACTTGCTATCCACAT
TATCATAACAGTTTCTCAATTGATATGTCTGTCTCAAGCC
TCCATTCCCTCCAGTTCATTCCCCACCTGCAAGGGTGACC
TGTCAGGTTTTCAGGGTTTTGTATAAATGTCCCTATTGCT
TTGATAGTGTTGTTTAATATGTCTTTACTGATTTTCTTTC
TAATTTATTTATCAGTTAGTAAGAAGGCTGTAATCTTGAG
TTACAACTTTTGATTGTCTATTTTTTCTTTCTGTTTTGTC
AGTTGGGAATTTTGTCTTTCTTTCATTTTATTTTTGTTAG
TTTTTGCATTATGTATTTTGAAGTTCTGTTTTGGATGCAA
ACATAGTTAGAATTGTTATATCTTCTTTTTGAATTGATCC
CTTTATCATTATGTATTGTTTCTCCTTTTTCCTGATAACA
TATCTTGTTCTGAGGTCTAATTTGTCTATTTTTAATACAG
GTACTTCAGCTTTATTATGGCTAGTGTTTGTGTAATATAG
CATTTTATCCTTTTACTTTTAACCTAATTGTGCATTTATA
TTTTAAGTGAATTTCTTTTTCTAGAGAGCATAAAGTTGAG
TCTTATTTTTCAGATCCAGCCAAACAATCTCTGGCTTTTA
ATTGGGGGCATTTAGAACAATTACATTTAATATAGTAATG
ATAGGGTTGAGTTTAACTTTTGATCTTTATATTTGTCTAC
TATTTGTTTCATCTATTGTTTTCCTTCTTTTTTTTCTTTC
CCCTTTTTCTTATTGATTAGTATTTTTTAATATAATGAGC
CCTTCATATCTGTGGGTTCTGCATCTGTGGATTCGGTCAA
CTGCAGATCAAAAAACTTCAACAAAAAAAAGGATCTTTGT
ACCTGTAGAATGTATATAGACTTATTTTCTTGTCATTCTT
CTCCAAACAATACAGCATAACAACTGTTTACATATTATTT
ATATTACATGACATTTACCTTATTACAGAGATAATTTAAA
GTATATGTGAGGATGTGTGTAGGTTATATGCAAATACTAC
ATCATTTGATGTAAGGGACTTTAGCATCCATGGATTTTGG
TATCTGTGGGATACCATAGATGAACTAGTCTTCCAGGGAT
ATTGAAGGTCAACTATATCTCATGTTATTTCCACCACTGG
CTTATATGCTGTACATCTTTGTTTAATATTTTCAGTGGTC
ACTCTAGTGTTGTGCCCCTTTAATTTATCACAGTCTATCT
TCAAATAGTGTTATACAGCCTCACAGGTGATGTAACAACT
CTCCAACAGTATACTTTCATTCTCCCTTCTGTTATTTGTG
CTGTTATTGTCATATATTTTACGTCTACATATGATATAAC
CAAAACAATATATTGCTCCTACTTGCATTTAAGTCATCAT
CTTAAAACATTTTTTAAATGACAAAATTATATTTTATATT
CATCCTCATGATTAGCATTTCCAGTTTATTTCACTCATTT
GCATAGATCCAGCTTTTCATTAGGTATCATTTTTGTTCTG
CCTGAATAACTTCCTTCACATTTCTCATTACATAGATTTG
CAGGTGGAAAATTTTATTTAGCCATTGCTTTCTTGAAATC
GTTTATTTCCCATTTTTGAGAGAGATTCTTACTGAATGTA
GCATTCTCAGTTAACAGGATTTTTTTATTTTCTGCAGTTA
AGATATTGTTCTTTTGTCTTGTGTTTGAATAGTTTCTGAC
AAGGAATCTATATTAGTTTTCCATTAGTGCTGTAACAAAT
TACCACAAACTTCATAGCTTAAAACAATACAAATTTATTA
TCTTGTAATTCTTCAAGTCAGAAACTCAAAATGGACAAAA
ATTATATTAGCAGTGCTGTGTTCCTTTTGGAGTATCTAGG
GCATACATTTCTTTGCCTTTTTTTAGATTCTAGAAGCTGC
CCACATTCCTTGGTTTATGGCTTCCAGCTGTCTTCCAAGC
TAGCCATAGCTGGTTGAGGTTTCCTTGTTTCCTTGTGATG
TATCGCTCTGATGCTAATGCTCCTACCTTTCTCTTTGACT
TGCAAGGACCCAGTGATTGCATTGGGCCAACGAGGTATAA
TACAAGATGAGCTTCTCATTTTAAGGTCAGCTGATTAGCA
ACCTTAATTCCATATGCAATTTTAATTCCCCCTTAATTTA
TTATATTATATTCCCATGTCATATAATATGTTTGCAGCTG
AGATTAATAAATTAATTCCCCCTAAATTTATTATATTATA
TTCCCATGTAATATAACATATTCACAACTGGGGATTGGGA
CATGGACATTTTTAGAGGGCCATTATTCTGCCTACCACAA
AGTCCTTGGTAATTTATATTTTTGTTGCTTGTTATAAAAT
GTGTCTCCCCACTCTCCTAAACTCTGGTTTTTAAATTTTA
CCTCTATTGCTGTTTTATAGGATTTTATAGGATTTTTATT
ATGATATGCATTGGTATATGTGTTTTTCTCTCTTTTTTCT
TTTCTTTTCTTTGTTTTTTTAGACAGGATTTCATCTTTGT
TGCCAGGCTGGAGTGCAATGGCATGATCTTGGCTCACTGC
AACCTCTGCCTCCCAAGTACAAGTGATTCTCCTGCCTCAG
CCTCCCAAGTAACTGGGATTACAAGTGCCCACCACCACAC
CCAGCTATTTTTTGTATTTTTAGTAGAGACAGGGCTTCAC
CATGTTGGCCAGGCTGGTCTTGAACTCCTGACCTCAGGTG
ATCCACCCACCTCGACCTTCCAAAGTGCTGGAATTACAGG
CATGAGCCACCACACCTGTCTGTGTTTTTCTCTCTCTTGA
GGTTAACTGAGCTCTTGGTTGTAGGAGTTTATGGTGTGTA
TCAAATTGGGAAAACTTTTGACCCTTATTCCTTCAGTGAT
TTTTCTGTCTCCATCTCTCGTTTTGTTCTGGGACTACAAT
GACACATAACGCTAGAATGTTTACTACTGTCACAAGGTCA
TCAAGATTCTGCTGTCCTTTCAGTCTTTTATGTGCTTCAG
TTGAAATAGATCCAAATTTTACATCTTCAAGTTTATTGTT
ATTTTCTTCTACAGTGTCTAATCCTATGTGATTTCCATTC
AGTGGATGTTTTATTTCAGATACTACATTTTTCACTTTAC
AAGTTCCACTGAGTTCTTTTTTTTATCTTCCATTTTCTTC
TCATTATGTTCATGTTTTTCTTTAATATTTGAGGGTGGTT
ACAAAAAACTCCATTAGTATTAATATCCTTATTTGCCGGT
TCATCTTCTGTCATTCCTGGGTCTCTGTCTATTGACTTAA
AGAATGTGATTGCACTTTCCTGATACTTGGTTGGTCTAGT
AATTTTTTTATTAAGTGCTAGACACTTGGTTGGTCTAGTA
ATTTTTTTATCAAGTGCTAGACACTATGCACATTATGTTG
TTGGGTGTCTAGGTTTTGTGCATTTATTTAGAGTATTTGG
CTTTGTTTAGGCAGATAATTTAAGCAACATGTGACTCAGT
TGATCCCTTTAAGGCTTGTTTTTAAGCTTTGCTCAGGCTA
GTCTGGGGCATCCTTCATGCCAGTGATAATTCAGTCTTAC
TAATAATTTATCTCCCCCACTGAGTTCTCCAAGACCATCC
TGTCTCATATGATCAATGACAGCTCTCCACTCTGGCTCTT
TAGACATTGAACATCTTTTGGCCCTGTAAAAGCTTTGGGA
ATTGTTCAACTTATATTTTCTTGGTGGTTCTTTGCTTGTA
CTTGTATAATTTTACTGTACAAATGTGCCATTTAATACCC
AGCTAAAATTTAGAAAGCTTAATGCAGATTTTTGGCCCTT
CTTTTCTGAAAAGTATTTCTTCTCTGGAACTCTGTTCCTC
ATCTTTTAGTCATGTCAGCCTACCTAGACTTCTGTCTGTA
TTTCCTCAAGTCAGCAAAACTGATTGGCTTATTTGGGTTC
TCCTTTCTAGCATCTATGATTTAAAAATTGCCTTCAGACA
GAAACCTACAAAGAATGAAGAGCACCATGGAGATCAGATT
CCTATGCTGCTTATTTTTCAGTGTATGAAAACAGTTTCAT
ATATTATATCCATTTTTCTAGTTAATTACAGCAGGAGTGT
AAGTTTGGTTCGTTTCAGTTAAGTCCAGAAGTGGAACTTA
ATTGAAGTTCCACTTCAACTAAGTTGATAAAGGATCAACA
AAACAAAAAGTTGGTTCTTTGAAATGATAAACAAAATAGA
TAGACCACTAGCTAGATTAACCAAGGAAAAAAAGTGGAAA
TATTTTTCCACTAGTTTAAATTTAACACAATTCATCAGTT
CAACAGGATTTCATTATCCAAAATATATATGCACCCAGTA
GCAGAGCACCCAGATTCATTTAAAAAAACATACTACTAGA
CCTAAGACAAGAGATAGACAGCAATAGAGTGATTCAGGGA
CACTTCAGTACCCCATCGGCAACATTAGTCAGATTATAAA
GGCAGAAAATCAACAAAGGAACTTTGGGCTTAAACTGGAC
TCTAGACCAAATGGAAAGACATTTATTTATAGAATATTCT
ACTTCATATCAACAGAACATATATTTTTTATCATCTGTAC
ATGAAACATTCTCCAAAATTGACCATGTGCTTAGCCATAA
AGCAAGTTTTAATGATTTTTTTAATGAAATAATATCAAGT
ATCTTCTCAGAAAAAAATAAAATAAAATTGAAAATCAATA
CCAGGAGGAACTCTCAAAACTACACAAGTATGTGGAAAGT
AAACAACTTGCTCCTACAAAACCTTTGGGTAAACAACAAA
ATTAAGGTAGAAATCAAAAGGTTTTTTGAAATGAATGAAA
CTAGATACAACTGCTACTGGGTGCATATATATTTTGGATA
ATTAAATCATGTTGAACTGATGAATTGTGTTAAATTTAAA
CTAGTGGAAAAATATTTGCACTTTTTTTCCTTGGTCAATA
CCAAAACCTCTGGGATGCAGCAAAACAGTGCTAAGAGGAA
CATTTATAGCATTAAATGCCTACATAAAAAAAGACAGAAT
GATCTCAAGTTAACAATGTAACTTTGCACCTCAAGGAGCT
AGAAAAGCAAGAACAAACCAAATTCAAAGCTAGTTAAAAA
AAAAAAGGAAGAAAGAAAAAACGAAATGTCTACAATCAGA
GCAAAACTAAATGAGATTGAGACCAAAAAAAATGATGAAG
GATCAACAAAACAAAAAGTTAGTTCTTTGAAATGACAAAC
AAAATAGATAGACCACTAGCTAGATTAACCAAGGAAAAAA
GATTAAAATAAGCATAATCAGAAATGATAAAGTTGACAAC
ACAAACTGATACCAAAGAAATACAAAAGTCATCAGAGACT
ATTATGAGCATCTCTATGCTCCCAAACTAGAAAACTTAGA
GGAAATGGATAAACTCCTGGAAGCATACAACCTCCCAAGA
TTGAACCATGAAGAAGTAGAAAATCCAAAACAGACCAATA
ACAAGTAATGAAATTGAGTCAGTAATTTAAAAAACAAAAA
TCTCTAAACAAAAATAAGCCCAGAACCAGACAGATTAACA
GCCAGATTTTACCAGACATACAAAGAGCTGGGACCAAGCA
TACTGAAACTATTCAAAAAAATGAAGGAGGAGGTATTCCT
TTGTAACTCATTCATGAAAACAGTATGACCCTGATACCAG
AATCAGGCAAGAACACAACAACAACAACAGAAAACACACA
CACATACACACACACACACACACGCACAGAGGAATATCTC
TGATGTACATAGATGCAGAAATTCTCAAGAAAATACTAGC
AAACCAAATCCAACAGCACATCAAAAAGATAATATTATAC
ATCACCATCAAGTGGGTTCTATTTTAGGAATGCAAGGATG
GTTTAACATATGTGTTTCAATAAATAATTTACCACACAGA
GAGATTTTAAAAACCATATGATCATCTTTTTTCTTTTTCT
TTTTTTGACATGTCTCACTCTGTTGCCCAGGCTGGAGTGC
AGTGGTTAGGTCTCAGCTCACTGCAGCCTCCACCTCACAG
GTTCAAGAGATTCTCCTGCCTCAGCCTTCTGAGTAGCTGG
GATTACAGGAACGTGCCACCATGCCCAGCTAATTTTTGTA
TTTTTAGTAGATACGGGATTTCTCCATGTTTTCCAGGCTG
GTCTCGAACACCTGACCTCAGGTGATCTGCCTACCTGGGT
CTCCCAAAGTGTTGGGATTACAGGCATGAGCCGCTGCACC
TGGCCAATCATCTTAATAGATGCAGAAAAGGCATTCAGTA
AAATCCAACATTGCTTCATGATAAAAACCCTCAACAAAGT
AGACATTGAAGGAACATATCTCAAAATAGGAGCCATATAT
AACAGACTCCCAGCCAACGTTATACAGAATGGGGAAAAGA
TAAAAGCATTTTCCCTGAGAACTGGGGCAAGACAAGGATG
CCTACTCTCACCACTCCTAATCAACACAGTGCTGGAAGTC
ATAGCCAAAGCAATCAAGCAAGAAAAAGAAATGAAAGGCA
TTCAAATTGGAAAAGAAGAAGTCAAATTATCTCTGCTCAC
TGATGACATGATCTTATAAACCTAGAAAACCCTAAAGATC
CCTCCAAAAGATACCTAGACCTAATAAATGACTTCAGCAA
AATTTCATGATACAAAATAAATGTATAAAAATGAGTATCA
TTTCTGTACACCACTAACATTCAAACTAAGACCAAATCAA
TAACTTAGCCCCACTTACAATGGCCATACACAAAAGTAAA
ATACCTAGGAATATTTAAATCAGGAAGTGAAAGATTTCTG
CAAGGAGAACTATAAAACACTGATGAAAGAAATTGTGTAG
ATGGCACAAATAAATGAAAAAACATTCTGAGCTCATGGAT
CAGAAGAATCAACATCATTAAAATACTGTCCGGGCTTGTA
ATCCCAGCACTTTGGGAGGCTGAGGTGGGCAGATCACCTG
AGGTCAGGAGTTTGAGACCAGCCTGACCAACCTGGTGAAA
CCCCATCTCTACTAAAAATACGAAAATTAACCAGGTGTGG
TGGCAGCTGCCTGTAATCTTAGCAACTTGGGAGCCTGAGG
CAGGAGAATTGCCTGAACCCACGAGGCAGAAGTTGCAGCG
AACCAAGATCGTGCCACTGCACTCCAGCCTGGGTGACACA
GTGAGACTCCATCTCAAAAAAAAAAAAAAAAAAAAAAAAA
CCATACTGTTCAAAGCAATCTTCAAAATTGCGGAAGTGCA
ATTCCTATCAAATTACCAACATAATTTTTCACAGAATTAG
AAAAAACAATCCTAAAATTCATATGGAACCAAAACTGAGC
CTGAATAACCAAAGTAATCTTAAATAAAAAGACAAAAAAA
AAGCAGGCATCACATTTTGTGGCTTCAAATTGTACTATAA
GACTATAGTAACCCAAACTGCATGGTACTGGTACAAAATT
AGACACAATAGATCAATAGAACAGAATAGAGCACCAAGAA
GTAAAGCCACATGTGTAAAGCAACCAATCTTAAAGCTGAC
AGAAATAAACAGTGGGTAAAGGACACACTGTATGCAATAA
ATGGTACTAGGACAATTGGATAATCATATGTAAAACAATG
AAACTGGACCCCAATCTCTCACCGTATACAAAAATTTACT
CAAGATTGACTAAAGACTTAAATGTAAGACCTGAAACTGT
AAAAATGCTCGAAGAAAACCTGGGAACAATTCTTCTGGAC
ATTGGCCTAGGCAAAGAATTTATGACAAAGACCTCAAAAG
CAAATTCAACAGAATAAAAAATAGATAAATGGGACTTAAT
TAAATGAAAACACTTCTGCACAGCAGAAGAGATAATCGAC
AGAGTAAACAGACAACCTACAGAGTGGGAGAAAATACTTG
CAAATTATGCTCCTGAAAAAGAATTAGTGTCAAGAATCCA
CAAGGAACTCAAACAACTCAACAAGAAGAAGCTAATCCCA
TTAAAAAGTTGGCAAAGGATATAAACAGACATTTCTCAAA
GAAGACATATAAGTAGTCAACAAATACATGAAAAACTGCT
GAACATTATTAGTCATCAGTGAAATGCAAATTAAAATCAC
AATGGAATACCATCTTTCAACAGTTAGAATGGCAGCTATT
AGCAAGCCAACAACAGCAGAGGTAGTCATGGATGTGTGGA
AAAGGGAATAGTTATATACTGTTGATACATAAATTAGTAC
AACCTCTGCAAAAATGCAGTATGGGGATTCCTCAAATAAC
TGAAAGGAGAACTACCTTTTGACCCAGAAATCAACCCCAT
TACTTGGTGTCTACCCAAAAGAGAAGAAATCACTGTGTAG
AAAAGACACATGCATTCATATGTTTGACAGCACTATTCTC
AGTGACAAAGTCATGGAATCAACCTGTGTCCATCAACAGC
ATCACAACAGATGACAGAAATACATATTTTTTCTTTATAT
ATGGAATACTACTATATTATATATACTACCATATATATAT
ATGGAATACTACTCAGTCATAAAAAAGAATAAAATTGTGT
CCTTTACAGCAACATGGATGCAGCTGAAGGCTATTATCCT
CAGTGTATTAACATGGAAACTAAAAATTAAATGCTACAAA
TTCTCACTTTTAAGTGGGAGCTAAATCATGGGTGCACATG
GACATAAAGATGGAAACAATATACCTGGAATCTCCAAAGG
CGGGAAGAGGAAGAGGAGGGAAGGGTCAAAAAACTACCTA
TTGAATACTATGTTTATTATTTGGGTGATGGATTCAGTAG
AAGCCCAAACCTCAGCATTATGTGATATATCCATGTAACA
AACCTGCATATATATATACCCCCCCCCGAATCTAAAATAA
TAATTTTTAAAAGAAAGAAATATATTCTAGGCAAAAATAA
AATCAAATACAATGAACACAATTCAATCTCCTTTGCTTTG
CCTGTTGTATGATCACACCATGAGAGGCTGGATCTGCCTC
TGCATGGCATTTTTGCCAGCTCTTTTCCTTTGTATTTCCA
GTTTTGTCTCCTTTGTCTTTCTTCTTGACGTCTCGAACTA
TGGTGCAACTTTGCTTCTGTGTCTTTTTTCCCACTGTTCA
TTGTTTACCCTCTCCGGTCTCTGATCCCTTTTCTACTTGA
CTAACTTGTTAATCATTTTAGTCCCAACTCACATGCATTG
CCTTTGTCTTTCCTTATTGACTTCTCTCTCGATAGGCAAA
TGGATGTTTCACTTAACTGTACTCATAACTAATTTGCCAG
TGTTAAGACTTTGGAGTCAGACTCCATGAGTTTGAATCCT
GTCTCCTTGTTTTTAATCACTAATTTCCTGATTTTAAGTG
GGAGTAATTATAAACCCTTTCTTATAGGGTTTATTATCTT
GGGTTATTATATGTAAAGTATTAGAATAGTAATATCAACA
TCATTCCATATTAACATTCCCATTTAAACATCTCTATAAC
ATCTACATGTATGATTATTTGTCCCTCTCTCTCGATCTAC
CATTTTCTTAAAGGAAAAAACTATGTAACATTACCTGCAT
ATGAGTCCCTAACAAAGCTAGACATTCAAATGTTGGCTGA
AATATTGTAATGTTAAATTATGTGGCTTTTGTCTCTAGGA
TTGGAATGCCCTAGGCTTTAAGCATTGTTTTGGCAAGTAA
GATCAGGAAGAAAAGAAACACACCAGAAGTTTTTTTGGCT
TTCTGATTTTTATTTCCAGCAGTTTTGTGTTTTGATAATT
TGAATCCCTAAATTGGAATTAATTGATATTGCTTTCAATA
TGGAAAGCTCAGCCCTAATGCGTGTATTTGCATATTTTTA
GTTAAAGGCTTAATGAGGTTTTCATTTTATCTGAAGGATT
TTTATTTAAGTTCAGCCTGGTATTAGTAAGTGTGTGCTTC
ATTTATATTCTTCAATAGGGTAGTTGTCTCTTAGCAAAGA
AAAAGGAAAGGAATTGGCCCAAGGCATGTCTTTATTTCTA
TGCTACATTAGTGAAAGTCTAGGAGACATTTCCTTATCCT
GTAGGTAGAGTATATAGATTTGGGTATGATTTGATATAAA
AATTTAGTTCAAGTCAGCAATTTTCTAGTAGGAAAATTGT
TCCAGCTCCTTTAGACTATACTGTCTACTGTACTGTCTAG
CTCATGGATGCATATTAGGTTTTCCCATGTCTTTTCTACT
TTGGCTTTAAAACGAAGATTTGGAGAGAAATTTCACTGAG
GACCACTTCAATACGTACATCAGGCTGGGTGATAATAGCA
CACTGCTTTCCTATATTTTAGGTTTAGCCAGAAGCCACAT
ATATAAAATGTTTAAAGTATGTGTCATTTTCTATTACGTA
TATGTCCTTGAGTTTTTAATAACTAGCCCCCATATGTTTA
TATACACCTGTATTTCTAGAGGCACGATGATATATATTTT
ACGTACAAAGTTGAAATAACCCTCAGTATTAAATAAAAGG
TAGCTGTGAATTATTGCAAAGGTCAAGTTGTCGTTTTATG
CCTCAGATGCCTCTTTCTTCCTCCTAGGAGTGTTCCACAG
CGTTGTTTTATTGTCCTAGGAACATGTGCAGCATAGAGGA
GGAAGATGCATTGGGACTTAGCTATTTCTCTTGCTGTCTA
AGGAAAGATATTCTGAAAGTCATACACTGTGACATGTATG
AACTACTTAAATTTACCTTTTAGTTCATCGTCAAAAGGAA
AAGTGTGTCAAAAATCTCAAAACTAAAGCAATGTATCTTC
AGTTAAATGACAACTTTAAATGACTCAGAGGAAAGGCACT
GCATGTGTCTAAAAAATATCCCATACTGGCTGCACTTAAA
AGCAACTGGAACACACATTCATAGCTAATTATAAACAAAA
ACTAGTTAACACTTTAAATAAAAAGGAAAAATAGCAAAAA
GATTTAGAGCCTAGACAAGCACATGAAAGGGTTCTGAGTT
GCCTTCCATCTGATATTACTCAAATGCAACTCTGTCTCCA
ATTACCTGGGAATATGTGGTATTCCCTCATGAAAGCTCAA
GATCAGAAAGGGCGTCCATTTCGTGTCTTTGCTTACTCAT
AGCCATTTGGAACAAGTTCAGCAGAAATATTTCACATTGC
AAAAGAGTCTGGAGCCAGACAGCAACTACAGACACTAATC
ACTGGGTCAAAATAGTAACTTAGTAGGACAGCAACCACCA
GAAAGCATTTGTGGAGGTAGAGATTTGGAGTCAGATACAT
TAGTGCCGTTGGAGAAGACATCACCAAATAAAAAAGTTCT
GTAACAGAACCATTAAATCACTATTTTTAATCAGTTGCAT
GTTCAGTGGCACAGGACTGTCTAAGCCAATGGTCTCTTTG
GTAGGATCAGATCTAAAAGGTAATCTTATGCCCTTAACTC
TAAAATAAATAGATGGAAAGAAAAGTAACCAAATAAATAA
AGGCTGCCTCCTAAAACATTTGGTGTTTCTTTTGTTGTAT
GGTTCCAACTACAGGCTTTCTCTGCCTCAAATTGCAGATC
TCTATCATTTGAGATTTGGGGGGTGGGCAAAAGGGAAAAC
ATCATCACTAAAATAATAGGTGCAGCAAGTGATCAACTTC
CCTAAGGAGCTGCAATTTTAGGTCTATTCAAATAAGAGTT
ACTGGTGTTCTCTGAATATTGTCATTATAAACCACTTTTC
ATTGTTGCCTTTTTTCTTAAACTACATCATGCTGTTCCTT
TCCTCCAGTGTCAGTGGAGGATTGATTGCTTTATTTTACT
ATCACTCTACTCCACTATTAATTCTGTTTGCAGTATACTC
TATCTCAGAACATTTTTCTTGGCAGTGACTCTCAAACATC
AAGCTATGAATAATTACGCATAGTATGTTTGGAATAAAGA
GGTGAGCTTCAGAAGAGGATTAAATTTTTTAAAAAATCAT
TCTATCTTTTAGATTTCATCAGGTTCTCACTAAATTCACC
TAAAGTATTATCTTATCCCTTGTAGCAATTTTATTTACTG
CTATGTCTTTAAAAAGTAGGGGAGTAAGGAGCTATTAATC
TCTGTGCTTCTACTGTAGGCATTGGACTTCTCCATTCTAT
GCCAATTAAAACAACTTCACACACAAATTAAGTAGAAGTA
AAATCTATTAAATATATTTTAAAGCAATCCCATGGTTTTA
TAAAGGTCTTGGCCATAATTTCTCTGTTGCTGTAAAGAGG
CAACCTTATTTTAGCAAAGTATATTTTTAATTCAACATCT
GGATTCTGTATAGAAAAATTAACAAGGAAATATGTGAGAT
TCCTACAATGGAAGACTTTTCACATATTGCAAGCAACGCA
TCTCCATCCTACTTTATAGTAATACTGATGTGGGCATAAA
GGAAAGACAGGCAGAGGATGACTAGATACTGGGTGATTTA
TACATTATCTTATTAAATCATGAAACAACTCAATGAAAAA
GAAATTATTACCCTGCTTTAATGATGAATAAAAGTTATTA
CATCAAAGAAGCGATTATTCAAATTTATTAAAATCTACTG
CAATTCAATGGCTGCATTACAATTCAAACCCAGGTTTATC
TGACTAAAGCTCATGTTCTAGCTCCCAACACTGGACCTTG
TGGGATCTGAAGATGAGAGGCAGAGTGGGAGAAAGACCTT
GCAAAGTCTAAGCATTTACAAAAAAGTGTAGCTTTTATGG
TACAAGGTAGAGGAAAGGTGATTGCTCTCAGAGATCTGGG
ATGCCCTTGGGTAATGATGTCCATTAGGCCATAAAAACGC
TTCTGTCAAAAGTGGTCTTTGGGAGGCTGAGGTGGGCGGA
TCACGTGAGGTCAGGAGTTTGAGACCAGCCTGACCAATGT
GATGAAACCCCGTCTCTACTAAAACTAGAAAAATTAGCCT
GGTGTGGTGGCATGTGCCTGTAATCCCACATACTTGTGAG
GCTGAGACAGGAGAATCGCTTGAAATGGGGAGGTGGTGGT
TGCAGTGAGCCAAGATCGCGCCATTGCACTCCGTCCCAGG
CAACAAGAACAAAACTCTGTGTCAAAAAAAAAAAAAAAAA
AAAAAAAAAGTGGTGAGGCATTGCTGGGCGAGAGTAGCAC
AGAAACCCAGTGATGTGATGACAATATGAAGATCACCAAC
GAAGCCTTGTGCCTATTTGTCTATTTTGAATGCTGCTTTA
GCTACCCTGTAATTATCTTGATGAAGAATGACCAGAAATT
TGCCATCCTGATGATTTGAATCATGTCAAAAAGAAATGAA
GTGTCTACTCTAAAGAGTTAGGAAATTAATCTTGTAGTAG
AAAATTGAAATCTTTTTTATCTCTTTTATGCAATTCACTT
GGCATACTTTATTTGAATGAAGTTTATTAATAGTTGATTA
TCAGTACATAAGAAACTGCTGCTAAAAGTTACGCTGGCTT
TCAAAACTCTGCAAAACCATTTATGCCATTAGAAAGTACC
GGAAAACAATTTTTGTACTTTTAGAAAACAATACACTAGG
AAATCAAATAACAATAAGTTGTTGCAAATAGAAAATCACC
TCATTTTCTGTGTTACCTTCAGCAAAGTCATGTTTGAAAG
TCTGTGCATGTAACAGTGGTGGTACACAGCGTATCAGAGT
TGTTTCTCAGACTGAAAAGCACAGCTGGTCTGATGGGGTC
ACTGCATGTAATTAGCTTGCTTGCTTCATGAATGAATGGC
AGATTTATTTTATTCTAAATGATATTTTAATTTTCACTGA
TTAAATTACATTTTATTTTGGTTTGGAAGGTTCGCCCTCA
CCATGTAAAGCAACCATGTCCTGCAGTTGTCACTAAGTTA
ACACCATAAGTATGTTTAAAAGAATTGTTGGCTAAGCATG
GTGGCTCATGCCTGTAATCTCAACACTTTGAGAGGCCAAG
ACGGAAGGATTGCTTGAGCCTCGGAGTTTGAGACCACCCT
GGGCAACATAGCAAGAACTCTATCTCTACAAAAAATAGAT
TGAAAAATTTAGCCAGGCGTGTTGGCACACACTGTAATCC
CAGCTACTTGGAAGGCTGAAGCAGGAGGATTACAGGAGGA
ATTGCAGCTTGCAGTGAGCCACGGTTGTGCCACTGCACTC
CAGCCTGGGTGACAAAGTGTGACCCTGTCTCAAAAATATA
TATATATATATAGTGACAATAAAATATTGATGATGCATAT
ATGCAAGCAGCATGTTGGAAAAACGGTATCTCTGTTTTTC
CATAAAATGGAATTGCACCCCAAATTTTCAGAAAGTTTTT
CCTAAGATGGTACACAAAGGAAATCTGTTCAGTTCCTTGA
ATTACTGACTCTACATCAGGAATTGAAATGTGTACTCTAA
TGTTCTTGCTCTGATCTCTCATTTGACTGTTTATCGAAGC
TGATTACAGTTTGAATACACAAATCCCTTTAGCTTCAAAA
GTATGTAAAAGAATGGATAATAGAGCATTTGAAGAGATTG
TTTCTTATTGCAATTTGTCTTTCTGATTGTGATGCGGCTA
TTAGGTTTGATAAGAAAATCTGGCTTTATGTTTTGTTTCC
TCAATAAGAATAGTCTTCTGTCAAATTGGATTAAAGTTTT
TGTTTCAGCCCAACTTGCTCACGCAACTAAGCAAGAGCTG
TTTTGGTGAACATCAAGAGAGGTTATTATGAACAAATGAA
ACTTACTTTATTCCACTAAACACAATTTAGAAGCTTATGC
TTTTTGAAAAGCTGTATGTGTTTTCTTTATTGAATATAAC
ATTGGAATATAATAAATTATTAGTCGACTGACTCAGTTAA
ACATTATATATTATCACTTTAAGAATGTTGAGATCTTCAG
GTCCAGAATTTTCAAAGGTTATTTATCTATTAAATTTCTA
CTGATTATTGGAGGCACCATGCTAAGTATTTTGTACGTGT
TAACAGATGCATCTGCCTAAAGTCACAGAGATAATTTAAA
TGGCAAAATCAGGAATCGAATACAGATCTCTGGCATCTTG
TTCTACTGCAGTGTGTTTTTAAGTGTCATAAATCATTTAC
TTTAATCTTCTAAAATAGTCTAGAAATTCCTTCTTCTAGT
CTGCCTTAATCTCTGTACTTTGCAAAGAAAAAGCAAAGAT
ATGTGAGGGCAATTGGAAAAATACCCTTCCTGAAAATAGT
ATGCATTGTAGTGCTTTTGTTATTTCGCCTAAACAAACTT
TATGTATTCCTAGAATTGTTTCTGGAAGCAAATCGTCTTT
TATGCAGGGCATCTCAGAGCACATTTTTATAAAACATTAT
GTTCACGCTGGAGCCTTTTCAAAGTAAAATCATAGAATAT
TCATTCTGTTTTTTAATATAGTTATCAATTGACCCATAAG
TTTATACAAACAATCTGGTGTACAAAAAGGGAAAGGAAAG
AAGAAAAAAAAATCTGCTGCCACCTGAAATGATCCCTGTT
AAATCCTGAAAATCCTGGGAAAGAGTGGCAACATGACACT
GGGTTATGACTTTGCAGATACCATGCAAACCTTTGAAAGA
ACACTGTCTTGAGGTTGTAAAACATAAACTAGCCTAAACT
GTTCTATTGTATTGTAAGTAGTGATAGAGATACTAACAGT
TTCCAAGTGACCATGGGTTTTATTTCATGCACAGTTCCCG
TTTTTTATAATCAATTTGCCCTGCTCCACTATGTCTCCTA
AGTTCTCCAAATGGCCCCACATGTGACCCAAAGAGGAATG
ATAATAAAAAGACAACTACTTCTTTCACTAGTCCCAGGGT
TTATTTTTTACATTTTAATTTTTTTTTTTTTTGTCCTGTT
GCTCAGTGATTTTCAAACTGTGGGTCACAAACCATTAGTG
AGTCATGAAATCAATTTAGCAGGTCCCAACAGATGTTTTA
AAATCTAATAGATAGACTAAAAATATCAAAGAGCAATGCA
TGAAATAAGAGTATCTTCAAAACTTTCATGTCAAACATAT
ATTAATATGTATGGAGGTGTGGGGAAATGGGTGGAGGTAA
AGTAATACATAATTCCTAGAATGCTTACTTATCCAAAAAA
GAAAAAAAATGAAGTCACGGCCATACTTTCAGTGATGGAG
TTCCTACGTTATTTTAAGCAATTTGAAATACTGATTTAAT
CTCCTCAAATTTGACCTTTGAGTTTGCAGCAGATCACAAT
TCTTTATTTTTAAATAAAAATTATAGCAAGCAAATGGGTA
TATTATTACATTCCCCCTTTTCAGAACAGACCATGATCTA
TTCACCTGTGGTCTAGTATGAACTATTGAAATGAGTTCAA
AATTCTTAACGTAACTGAGGAATGTCACATACCATTTCTG
TTTAGGGCTTTTTCTTTTCTTTTTTTTTTTTTTTTTGACG
TAGTGTTTACGCCTTTGCTTGAGGGAATTATTTTCAACTA
ATTGTTGGCATTTAAACACTGACACATCTAATGTAAATAT
GAAGCTAGTGTTTTCTTTTCTCAGGTTAATGTGACTGCAT
TAAAGAAAGTTTTTCAGAATCCAAAATTTTTGATTAGATA
ATATGTCTTGCCTGTGCCAATATAATAAGATCCACTTAAT
TAAAATTAAGTAGAATCATTTAAATCATGTATCTATGACA
TCCATAGATTTGACATAAGCTTCTGGTTGTAGTACAATAG
AATTAATAATGAAAATAAGTTATGTTATTTAGGGCAGATG
TTGCTTGAAATAGTGTAACAGCTTATCATTTATCTCATAT
ACTTTTATTTTCTTGCACTTTCAGCCAAAATTGACCAAGA
GGCAGAGGAAAATTCACTGACAGAGACTCATAAATGGTGA
GAAATTACTTTATTTCCTCCCAGAATAGGCTTATAACATG
CTAAGTGTATTTCATCTTAAGGAACCAATCATTAGTTACA
TTTTAATTTTCAAGCATAAAATAAAAAGACATCTAATAAA
ACAGTGTACTCTAAATCCACAGTGAATTTCTGAATTTTGT
TACTCTGGGTAACATATAGTTCTGTTAAATACCAAATTAT
TGTGACTAGCTTAGCACCTTCTCTTTTACATGGGATTTAG
AACTATGGAAATACACAAAAGAATGAAGATAGCAAGAACC
TGTTTCAGAGTTCAGATAATTTTTAAAAACTATGTAATTT
CCGTATTCAAAAGTGAAGTCTAAGTAGGGAGCAATGCGCT
TTCCTTGGATGCACCTTCATTTCCAGAATGGAGACTTGCA
ATTATGGGTAAACATAGAAAAGTATCTCAGAAATCTCCCT
GCTTCTCTGCCTCCATTTTCTCTTCTCCTCCCATCTCTCT
ATATCCGCCAGGGTTCTCTAGAAAAAAAGGACAAACTGGC
GATACAGATATAAAAACACACACACACACACACACACACA
CACACACACACACACACACACACACAGGCTACCTCATTTT
ATTGCACTTCTCTTTGTTGTGCTTTGCAGATAATTGTATT
TTTTTTTCCCCACAAATTGAAGGTTTGTGGCAACTCTGCT
TCTAGCGAGCCTATTGGTGCCATGTTTCCAACAGCATGTG
CACACCTCATGTCTCTTTGTTACATTTTGGTAATTCTTGT
AATATTTCAAACTTTTTATTTTTATTATCTGTTACCATAG
GTGATCTGTGATCAGTGATCTTTTATGTTACTATCGTAAT
TGTTCTGGGACACCACGACCTGACCCATATAAGATGGCAA
ATGTAATAGAAAGATATTGTATGTTCTAACTGTTCCACCA
GCTGCTCCCTTGCCTCTCCCCTCTCCTCAGGCCTCTGTAT
TCCCTGAGACACAACAATATTGAAATTAGGTCAATTAATT
ACCCAACAGTGGCCTCTACATATTCAAGTGAAAGAGTCAC
ACATCTCTCACTTTAAAACAAAATCTAGAAATGGTTAACT
TAATGAGGAGGATATATCCAAAACCAAGATATGCTCAAAG
CTAGATCTCTAGTGCCAAACTGTTAGCCAAGTTATGAATG
CAAAGAAAAAGCTCTTGAAGGAAATTAAAAGTGTATTTCA
ATGAACACATGGATGATAAGAAAGCAAAACAGAATTCTTG
CTGCTATGGGGAAAGTTTTAGTGGTCTAAATAGAAGATCA
AACCAGCCACAATAGTCTGTTACCAAAATGCCAGGGGTTT
GGTTTAGCACAGCTACTTGCCACACAGAAAGCCAGTCACT
GAGATGAGTATTGCCAGGGAAGAAGGCTTTAATCGGGTGC
TGCAGCCAAGGGCGATGGGAGCTCAGTCTCAAATCCATCT
CCCTGACTGACTAAAAGTAGGGATTTATATAGCAGGGAAG
AAATGTAACCATGTATGGGAGAGTAGGAATTAGGGAGGGG
TAAGGAAGAGGAGGTAGTCAGCAACAAGCAGCTGGTGGGT
TAGGCAATCACAGTGGGTGAAGGGTCTGGCATCTCATTGT
CCAGATGGAGTGATCTGGTGAGTTTCAGTTCCTTGACGCT
ATATTGGAAGCCTGATGGTTGGTTTCCTGAGAAAGGAACT
CAAAAAAGACAAATGTAACTTTCTCAAGTTTCAAGACTGG
GAGGGTCAATTTCTATGTTTATTCAAATTAAGTCATAAAC
ATCAGTTCTGTGGGACCATTGAACCTGTTTCAATTCCCTT
AAACCAAACCCTAATCCAGAGCAAGGCCCTAACGCTCTTC
AATTCTATGAAGGGTGAAATAGGTGAGGAAACTGGAGAGG
AAAAGTTTGAGGCCAGTAGAAGTGGGGTCATGAAGTTTAA
GGAAAGAAGCCTTCTCCGTAACAAAAAAGTGCAAGGTGAA
GCAAGAAGTGCTGATAGAGAAGCTGCAAGTTCTCCAGAAG
ATCTAAGGTAATTCATGAAAGTAGCTAAACAACATATTTC
CAAGGTAGATGAAACATCTTCTGTTGGAAGAAGATGCCAT
GTAGGACTTTCGTAGCTAGACAGAAATCAATGCCTGACTT
TAAAGCTTCAGAGAACAGGGCCGGGCATGGTGACTCACGC
CTGTAATCCTAGCACTTTGGGAGCCCAAGGTGGGTGGATC
ACCTGAGGTCAGGAGCTCGAGCCCAGCCTGGCCAACATGG
TAAAATCCCTTCTCTACTAAAAATACAAAAATTAGCCCGG
CATGGTGGTGCATGCCTGTAATCCCAGCTGCTCAGAAGGC
TGAAGCAGGAGAATTGCTTTAACCAAGGAGGCAGAGGTTG
CAGTGAGCTGAGATCACGCCAGTGCACTCCAGCCTGGGTG
ACAGAGTGAGACTCGGTCTCAACAATAAATAAGTAAATAA
ATTTTTTAAAAAGTGAAACTTCAAAAAACAGGATGAATGT
CTTGTTAGGGCATAATGCAACTGGTAACTCTTAGCTGAAG
CCAGTGCGCACTCCCCATTCTGAAAATGCTAGGGCCCATA
GGCATTATGTCAAATTTCCTCTGCCCGTGCTGTATAAATG
GAACAATAAAGCCTGCACATCTGTTGATAGCATAGCTTAC
TGAATATTTTAAACCCACTGCTGAGACCCATTGCTCAGAA
AATAGAAAAGATTCCCTTCAAAATATCACATCTCATGGAC
CATGCACTTGGTCACCCAAGAGCTCTGCTGGAGATGTACA
AAGAGAATCATGTTTCAATGCCTGCTAAAACAACATTCAT
TTTGTAGCTCATGGAGCAAGGAGTACTTTCGACTTTCAAG
TCTTATTATTTAAGAAATACATTTGGTAAGGCTATAGCTG
CCATAGGTAGTGATTCCTTTAAGAGATCTGGGTAAAGTAA
ATTGAAACCTTCTGGAAAGGATTCACCATTCTAGATGCCA
TCAATAACATACATAATTCATGGAAGCAGGTCAAAATATC
AACGTTAACAGGAGTTTGGAAGAAGTTAATTGTAACCCTC
ACAGATGGTTTTGAGGATTCCAGGACATCAGTGGAGAAAG
TAACCGCAAATGTGGTAGAAACAGAGAATTAGAGGTAGAG
TCTGAAGATGTGACTGAGTTGCAGCAATCTCATAATAAAA
CTTGAACAGATGAGGAGTTGCTTCTTATGAATGAGCAAAG
AAAGTAGTTTCTTGAGATGGAATCTACTCCTGGTTAAGAG
CTATGAACGTTGTTGAAATCACAACAAAGAATTTAGAATA
TCACATAAACTTAGTTGACAAAGCAGGAGCAGGGTTTGAG
AGGATTGACTCCAGTTTTGAAAGAAGCTCTTCTGTGAGTA
AAGTGCTATCAAATGGCATCATATACTAAGAGAAATCTCT
TGCGAAAGAGCGAATTGATGTGGCAGATTTCACTGTTGTC
TTATTTTAAGAAATTGTCACAGCCACCCCAGCCTTCAGCA
ACCACCATTCCAATCAATCAGTAGTCATCAACATCAAAAA
GATACTGCGGTCACTGAAGACTCAGATAATCGTTAACATT
CTTTCAGTAACAAAGTATCTGCTAATAAAGTATATATTTT
TTCAGACATAATTCTGTTGCATACTTAATAGACTGTAGTA
TAATGTAAACATAACTTTTATATGCACTAGGAAACCAAAA
AATTCATGTAACTCTATTACAATATTCATTCCCTTTATTG
CATTGGTCTGGAACCAAAGCCACAATCTCTCTGAGGTTTT
TGTGTGTGTGTATATGTGTGTGTGTGTATGTGTAAAGAAA
GATAGAGAAACTTATTTTAAGGAATTGATTCATGCGATTG
TAAAAGTTGGCAAGTCTAAAATTAGCAGGGCAAGGTGACA
ATTCCGGTAGGAGTTGATGTTGCAATCTTTTTTTCTTCTC
TTTATAAATTTTAACTTTTATTTTAGATGAAGGGGTACAC
GTGCAGGTTTGTTACATGGGTATATTGCATGACACTGAGG
TTTGGAATCTAAATGATCCCATCACCCAGGTATTGAGCGT
AGTACCCAATAGGTGGTTTTTGAGCCCGTGATCCCCCTGC
ATTGTTCAGTAGCCCCAGTGTCTGTTGTTCCCATCCTTAT
GTCTATGTGTGATCGGTGTTTAGCTCCCACTTACAAGTGA
GAATAGGCAGTATTTGGTTTTCTGTTCTTGCATTAGTTCT
CTTAGGATGATGGTCTCCAGCTCCATCTGCATTCCTACAA
AGGACACGATTTCACTCATTTTATAGTTGCGTAGTATTCC
ATGATGTATGTGTACCACATTTTCTTTATCCAGTTCACTG
TTGATGGGCAACTGGATTGATTCCATGTCTCCACTATTGT
GAATAGTGCTGCGATGAACATACGACTGTGTGTGTTTTTG
ATAGAATGCATTATTTTCCTTTGGGTGTATACCCAGTAGT
GGGATTGCTGAGTCGAATGGTATTATAGTTCTGTTTTCAG
TTCTTTGAGAAATCTTCAAACTGCTTTCCACAGTGGCTGA
ACAACTTTGCATTCCCACCAACAGTGTACAAACATTCCCT
TTTCTGCACAGCCTTGCCAACGTCTGTTACGTTTTGACTT
TAATAATTGCCATCCTGACTGGTGTGAGATAGTATCCAAT
GGTGATTTTGATTTGTATTTTTCTGATGATTAGCGATGTT
GAGCATTTTTCCATGTTTTTTGGCCACTTGTATGTCTTCT
TTTGAGAAGTGTCTATTTATGTCCTTTGCCTATTGTTTTA
ATTGGATTGTTTTTGCTTGTTGATTTGATTAAGTTCCTTG
GAATATTGCAATCTTGAGTCTGAAGCAGTCTAGAGACAGA
ATTCTTTCATATTCAGGAACCTGAGTCTTAAGGTCTTCAA
CTGATTGGAGGAGACCCAGCATGTTTTAAAGGGAAATCTA
CTTTTTTCAGTGCCTAGTAATTTAAGTGTTAACCACACCT
AGGCCAGGCACAGTGGCTCATGCCTGTAATCCCAGCACTT
TGGGAGGCTGAGACAGGCAGATTGCCTGAGCTCAGGAGTT
TGAGACCAGCCTGGTCAACCAGCCAGGCCAACATGGCAAA
ACCCCATTTCTACTAAAAATACAAAAAATTAGCCAGGCAT
GGTGATAGGGGCCTATAATCCCAGCTATTCAGGAGGCTGA
GGCATAAGAATTGCTTGAACCTGGGAGGCAGAGGTTGCAG
TGAGCCGAGATCACGCTACTGCACTCTAGCCTGGGCAACA
GAGACTCCTCAAAAAAAAAAAAAAAAAAAAAGCCACACCT
AAAAACTGCTTTCACAATAACATCTAGACTGGTGTTTGAC
CCGAAAATGGGCACTATGACCTGGCCAAGTTGATACATAA
AATTAACTGTTACAATTTCTAAAGAGAAACCTTATTAGTC
TTGAGGAAAAAATTTATTGAAGAAGTTCTCTGCCATTAAT
TCAGTAGGCAAGATCTTTTTTTTTTTTTTTTTTTTTTTTT
TTGAGACATAGTCTTGCTCTGACAACCAGACTGGAGGACA
GTGGCACCATCTCAGCTCACTGCAACCTCCACCTGCCAGG
TTCAGGCAATTCTCATTCCTCAGCCTCCCCAGTAGCTAGA
ATTACAAGCATGCGCTGCCACACTCAGCTAATTTTTTTTT
TTTTTTTTTTGGCTAGGCTGGTCTCAAACTTTTGACCTCA
AGTGACCCGCCCACCTCGGCCTCCCAAAGGGCTGGGATTA
CAGGCATGGGCCACCGTGCCTGGCTGGCAACATCTTTTAT
ATTCACTGAACAGATATTACATATTTAGTAGTTCTTGGCT
TGATAACAAATATTGTCGTAGCAAACTAGTAAACAGAATT
CGCCAGTTTCTATGAAAAGCAAAAGCTGAGGTCAAAGGTG
TGAAATTATAAAATCAGAAATTTCAGTGAGTTGCATGAAA
AAATTACTGGCAAATGACAAAATCGTTACCATCTTTTATA
ATTAAACAATGAACCCCGAAATTCAAAAGTAAAACTAAGA
ATAATGAATCGTATGGAACATTTGAGGTTACTCCAAAGAA
ATAATCTCTGTGCCATTTTTCTCAGCGGTCCTATGTAACC
GGGGCAACAGTCAGTAGGAATTGTACGCAGGAAAGCAGTG
TAACTCTGATCCTCTGGCCTTTTGAGTCTGGATCCTGCCT
CTTACACGTGATAGCTCTATGACCTTAGACCAATCCCATC
ACCCCAGGAAAAGAGTGTCTACTTGGTAGGTGAGAATTAA
ATGAAATAATCTCTGGCAGATGCTTAGTCCCAAGTGATCA
ACAGGTGTTAATCGCTATGTTATTTTCACATTATTTTTAT
AATCAGAAATTATAAAAAGTTTAGTGGTAGAATTAGAAAC
CAGAGTCAGATTTCAGACTTGGGCAATGTATTTGTTTGTT
GTCATGTTTCTCACCGTCTTCGTGGATTGCAGCCCTGGGT
GGCTTCGGATGGTTATGGAGCATAGATTTTGGAATCAGGT
CTATATTTCGGTACCTGCACCAAACTGCTGGCACCGTGGC
TCCAAGGATTTATTGCAACTTTTGAATCCATGTCCTCATC
TGTGAGAAAAAGAAAAACAATGTCCACATGATAAATGTGG
TGATCAGTTCATTACTTAACTCATTAAGTAGGTTAAATGA
GTAAAATATATATGTAGAGTATCAACTTCCTAAGAGCTTT
TCAAAGTTTCCTTTTCTTCCATTTACCAAAATCCCTGAGC
TTGGGAGACTGATTTTTAGCATGAACTATCTTCACAACAA
CCATTAAACTGGAGGAAACAATATAAAACAGTTATTTAAC
ATGTCTAGAAATTGTTCTAAGGACATGCAGCAAATGGGGA
ATCGTTTGTCCAAGAAAATCTAAATCATGGTAAGAACAGC
GAGAGCCTAAGGCATTGGAATCACTGCCTATTGTGTCCTA
CTACGTCTTATGGGAGCCGCTGCCCCAGCTCTAATCCAGA
CACTTACAGTCACGAAAATAGGGGCTTCCACTCTCCCAAG
CTCGTATGCTGAAGCTATGGCATCTTACTGGGTCAGCGGG
CTGCCAGAATTACTCATCCCACCACCTCCAGCTCATTGCA
GTTCTGTTCCAGACTAACAGTGCAGGTAAGAAGCGGCTCC
CTTTCTCAACACTTCATTACTTAAAGGGCAGATGCTCCAG
CTCAGGTGTTGCAGACCAAGAATGCTGGGCCCCAGTGCTT
CCACTCTAGCTGACTTTTAGGGCGGAGATTCTACACCAGG
AGGGAGAATACATGAAGACTAGGGGCCCCCCACCTCAGCT
CCTTCTTACACAGTAGGAGTGTTGCTTTGGAAGAAGCAGA
CCACTGTCCTAATCCTAGCTTTAATCGTTGTGCAGGTGCA
CAGAAGTCCTGCCCAGAGCTCTACAGATGTGCTTGAGAAG
GCGGATTTTGTTTGGAACAGAACATGAAGAACTTCATACC
TAAGAGTTTTGTCTGAAACAATAGAGGTCTAGATGGAGAG
CAGTTGAGAGGGTGTTCGTAGCTCCATGATACAGCAGCAA
CAAGCACAATGGCTGAGCAATCAGAAGTTTAACAGAGAGA
TCAAGGGAAGAAGATAGCCAAGAAGGATCCTTTTGGAATC
ATAGTCAATCCTAGAGGTTGGAAGGCTGTGCATAAGCTTA
CTAGGCTGCATCCACTAATGAGCATCAGATCAGGAGGTCA
GGCTGACTTGGAAACAATCCCCAAGCTGTGTAGGAATCCA
TGAACATATGCTATAAGCCTCACTGGCACTAGGGAACTCA
GCACCACCGCTGACCACCACTGGCAGAACAATAAGATATG
TAACCCAGGAGCAACTCATAGGAAGCCAGGGTAAAAAATA
AAATCACCTATATGCCTTCCTATAGTCTGTCTAATAGCCA
CAAAACAAGCATACCAGCATCAGCCGAGTTAACTGCTTCT
AGGACCTCGTATGTAAGCGGAGAGAAACATTTCTGCCTGA
TGTACTGTGGGCGTCCACCTGCCAGGCTGGCTGGCAGGCT
GCCTCCTCCCAGACCATTGAGGGAATGGTGGACTTTGACC
CAGATTCTAGAGTCCCAGGTCTCCTTCCCAGCTTGGAGGC
CTTGAATATTTCATCTGCCACCCCAGTCTCAACAGTGGCT
CGCCAGATGTACTTTCTTCCTATGTAAATGTCTTTAGGAC
CCAAAGCCTCAGTTTTTTATGGAGCTCTTCTTTTGCTTGA
CTTGGCCAAGACTTTCTTTATTCCCCTCCACCACCACACA
CACACAAAAAAAATGAAACAAAATACATACACAGGCCGGG
GGCGGTGGCTCACACCTTTAATCCCAGCACTATTGGAGGC
CAAGACAGATCACCTGAGGTCAGGAGTTCAAGAACACAGC
CTGGCCAACATGGTGAAACCCCGTCTCTACTAAAAATATA
AAAATTAGCCGGGTATGGTGGCAGGCACCTGTAATCCCAG
CTACTCCGGAGGCTGAGGCAGAAGAATCGCTTGAACCCAG
AGGGCAGAGTGTTCAATGAGCCGAGATGGAGCCACTGCAC
TCCAGCATGGGTGACAGAGTGAGACCCCATCTCAAAAAAA
AAAAAAGATACACATGCACATACACATATACAGATCCTCA
CTGTATTTTATCTCCAAATATTTCAGTTGTCTTGGCAAGG
CCTAGAGGGAGAGGATATCCAGGAGTACGAATTTAGGCAT
ACATTTTTCCTGTCTTCCATTTCTCCTTTTATTTTTATTA
TAGATTATTCTTATCATGTTCTGCATATCATATTATCAGA
AACCAGATGAAATTAATTTTGGAGGCAAGACTTGGAGGTA
CTAAAAAAGTTGTTCTTCATTTTCCAGCCCTCCATTTAGC
CCTTTGACATTGAGACAGAAAATACACGGAGAAGTTTCAT
TTTATAACTGTATCAAAAGGTTCCTAATCCAAAGCATTGG
CTGGTGAGATTCTGTTTTTATCTCAGTGATGCTGTAACAG
CCAGAGTCAACTTAGTTTTACTTTACACCCTGTGGCAGGA
GATACTGACAAACTGGTGACAAATTTTTGTGCTTTGATTT
TTAAAAATGGCTTATAATCCCAGCACTTTGGGAGGCCAAG
GCGGGTGGATCATAAGGTCAGGAGATCGAGACCATCCTGG
CTACACAGGTGAAACCCCGTCTCTACTAAAAATATAAAAA
ATTAGCCGGGTGTAGTGGCAGGTGCCTATAGTCCCAGCTA
CTCGGGAGGCTGAGGCAGGAGAATGGCCTGAACCCAGGAG
GCGGAGCTTGCAGTGAGCCCAGACTGCACCACTGCACTCC
AGCTTAGGTGACAGAGCAAGACTCCGTCTCAAGAAAAAAA
AAAAAATGGCTGAGAGTTATTTACAGATAATTGTGATAGC
TGAGTTGGGCTATCAGATGCCTTAAGGACCAAATAAGGAT
CATATAATAACCGAACAGCCTTTTCCGTACCAAAAGAGAA
GTTTCCCGGAGCTTTTGAGGTGATCCAGCATTCCGTATGC
TCACCAAGGTTATCATGAGAGAAGGCAGGGCTGCGTGGTG
GACAGGACGCTGACATTTCCTCTCAGCCTAGCTCTGCCAC
TCCAGAATTACAAGTGGATAAACCACAGAAAGTTCCCCAA
GTTCCCGGGCCTCCACTTCGTCATATGTAAAAAGGAATAT
AACTCACCCTTTCTTTCATCCTCCAGGGCTGTAGGAATAT
GGAATAGCTTGTTCTTTGCAAAGCTTCTTCAAGTGGGGGT
CCTAAGAGGCCTTTCTTGAAGCCTTATTCATGTGAAAATA
TTTTGTAATCCTCACACACACATTATCAGCTTGCTTTGAA
TGGAATTATCCTCATTTGTCTTTACATTCTAGTACATTTT
TAAACATCTTGACTCTTAGCCCATTTAAAATGGGTAAGCT
GAACTTTTATCAAGAAAATAATTACAATTGTCTTCTATAA
ATAGTATTAAAAACAAACAATGGTTAGTATATTTTTTAAA
TCAAGCCAGATCATTTTTCATATTCCATTTGTTAGCATAA
TAGTTTTTAATGTGCTAATTCTGTTTATTCATGCATTTTT
GCTATTAATCTAGGAAGTGGAACTTTGAGCTCCTTTTTTT
CATGAGCAAAACTGTATAGCTTTCGAATAAATAGTTTAAC
TGATCTCTTCAGTTCTCCTGGAAAGTCAGGCGGCTGGGCA
GATGAGTCTTGAACCATACCCAAATCCCAAATGCAAAGCA
GATGAATATATTCTCATCTTCAGATGATTTCATTGGGGAA
GCCAAGCCATCATATTGTATTACAAGATGGATTTCGGCAG
AATGTTGTTAAGGTTGGCTTCATCCCCATTGTGTGTGTTT
ATGTCAGCTTCTGCTTCTATTTTATTTTTAATTAGCATAC
ACGGCTTTCTTCAATTATGGAAAAGTATCACCAGACCAAA
TATGATTGTTTTCATTTCCTACAGAGTCACTTAATGTCTA
TGTCAGCTCATAGGCAGAGAATGTAGAAATTTTGAATTTG
TCTAATAAATGTCCATTCCTTTATATTCAAATTTAAAAAA
TAATGAGACTGGGACTTATAAAATCTGCTTTATTTCTTAA
TAAACTAAGGCTAACTTGAAACTTTTCTTCAGATTTTTTC
TTCTATTTATTTAAATTCTATGGGTAAAAACCATATTTTC
AGGTGAAATTGACTTCGATGTAGAAAAAGAAAAGGTTTTA
GAAACACGGTTTGTTCCAGCTATCAGTTGCGTTGATTTCA
CTAAATTTAATTCTGGCATCAATAAAGCTAACATAAATGA
CTGAATGTAAAATCTGAATTATATTGCAACTATTCAGTTA
AATCGCTTACCCTTGTTAGTCAGTGAAGGTGACATTCTGG
GCAAAGGAAATCAGGGTGAGAAATGTGTGCGCCGTCTGTG
AGTAATGGCAAACCAAGTAATGTGTATGAACTACTCCTAT
CATGGTAAAGCCACTTTTTTCTAGGAAGTTTGTGACGTTT
CCTACAGATTAAAACATTTATTTTAAGATATTTGTATTTT
TCTACAAGACATACATGCTATTGACATTTTTATACAAAAC
TTTAAAAACAGCCGGGTGCAGTGGCTTACACCTGTAATCC
TAGCACTTTGGGAAGCCGAGGCAGGCAGTTCAACTGAGGT
CAGGAGTTCGAGACCAGCCTGAACAATATGGTGAAACCCC
ATCTCTACTAAAAACACAAAAATTAGCCTGGTGCAGTGGC
AGGTGCCTGTAATCCCAGCTACTCGAGAGGTTGAGGCAAG
AGAATTGCTTGAACCCAGGGAGCAGAGGTTACAGTGAGCT
GAGATCATGCCACATGTCTCAAAATAGAAGTCTTTTTTTT
TTCCTCCAGGAGCTAAAGACATCTAGAAAGATTAGATATA
ACTGATCTTGTGATGAGACCATAGGATGATAGTGAATTTG
TTTAATAAGGAAGCAAATAGCACAATTAAACTTACAGAAT
TAATAAGTAATGTGATTTATTTGGACATTATTATGTGATA
AAGATTTGACTGTATAGTTTTAAAATGTACTCAATGTATC
TCATATCATCTTTTTAAAAATATTCTTAAAGAGAATACAA
TAGATTCTGTCTCCTATTTAAATAATAACAAGGCAATTGG
AAACAACCAGTAATAAAAGACAAGAAATTGTAATGGAAGA
ATGCACATTTGTAGAAGAACTTTAAATCACACATTTTAAA
AAATAAATACTATTTCTGCATGTAATATTGCTTAAATGGT
ATTTTAGCAAAGCCAAGATTGCATAACAAATGAGTTGAAA
TGGAAAATTAATCTTTCATTCAAAATAAAGACAAAAAACG
GGGAAAGAAAGAAAACAGAATGTTGGTTCCACTGGTTTCA
TACAGTATGTAACTATTCATTTGTCACGGGAGAGAAAATA
TTTAATCATTTCTGAACTGATGCACACATACTTTATCATG
TTTAGTGACTTTTAGAGTGTCAGTTTGTAAAATGTTTATC
CAAGGAATGGACTTCTGGCACATGGATAAAATGAAAAGTG
AAATGTTTAGTTCATAATAGGCATATTTTCCAGAATCTTT
CTGAGTAACTATCCGGAGATGAATAGAAAGACTACAGGTC
TGTGTTTATCTGGCTTAGGCTGGCCGACCAGGCAGGCTCC
AGCCTGGTATTAAAACTGAAGTGACATGGAATGTCTTTGC
AAAAGCCCCAAACAATGACATCATTCCCTTAATAATATTG
ATAATGTAGAACAAAGTTAGAGTTTGTTATTTCCCAATTT
GGATTTCTTAGTTAACTACTTCTAATCCTGGCAGAAGATT
TACTGTCTGGAGGCCCAGCAGAGCAAGGCTTCCCAGGTAG
AAAGCTGTTATTTCATGCCTTTTACTTTTGGGCCATGTGG
TAAGTTTTAGATACAGCACTTTTCTTTGTACAAATGGGTT
TTCTTCTGTCGCTACGTTATCCAACTTTTTATAAAATCCA
TTTACTTTGAACAGTAGGGTAACCCATGACACCCTTTGCA
GATTTTCTGGCCTTGGCAAGTTATAAAAAATCTGAGGTGG
AGATCGCTCCTGAAGTTTGTTTGTTAACGTTAGTGCTTTT
CAAATAGAAGGATTTCAGGATTTTCTGATTATGAGAATTT
TAATGTTTTTTTCCAGTCTTGGTTGATAATTATGAAAGAA
ACATCAAAGAATTTCTGCCCTTTGGAAAAGTTTTGTTGTA
AAAATGGAAGCTTTCCTGTTGTATAAACTTGAGATCTTTC
CCACCCCAATATTTAAAAATATTTGTTGGCCTAGAACAGA
CTAAACTGTCTCCAGAAGCTATGTTCTCCAAGTTAATAGA
GGTTAGAACTCTTAAATTAACTTTTGTGCCCTAAAACCTA
AAAGAAGAGTAATGAAATCACTGTGTTTGCTGGGGATTCT
AATCACTGTGCTCTTGAACTGCAAGTAGCACAAGGGGTGG
AGAGGGTGAAGATAATACAAGAAAGGAAGGATATACTATT
TTGTCTACTGTTTTGTGTTTTTAAAAAATAGAAAGTAGAA
AGAATAAGGGCTAACAAATGAGGTTATGAAGTGTCTTTAG
TACCAGCGGTGGCTCACACCTGTAATCCCAGCATTTTGGG
AGGCCGAGGCAGGTGGATCACCTGAGGTCAGGAGTTTGAG
ACCAGCCTGACCAACATGGAGAAACCCCATCTCTACTAAA
AATACAAAATTAGCAGGGCATGGTGGTGCATGCCTGTAAT
CCCAGCTACTCAGGAGGCTGAGGCAGGAGAATGGCTTGAA
CCCGGAACCCGGGAGGCAGGTGTTATGGGTGAGCTGAGGT
TGCGACACTGCACTCCAGCCTAGGCGACAAAAGCAAAACT
CTGTCTCCAAAAAAAAAAAAAAAAAGTATTTAACTGTAGT
ATCATGCTCCAAATCCATTAGGATTGTCCATCTTGAGAAA
ATATGCTTCAAGCACCGCAGAGATTCCAGAAGAACTCAAT
AGTTAAATAAATGAGTCTACAATCATTGTTCAGAGGAAGA
AAAAAAAATTTTTTCTAAGGAGAATGAAAACGAGTTATTG
ATTTATATCTACGTTTTATGAAGCAAATTGGAAATCGGCT
TTAGAAGATTATCATTAGAAGGGCTCATTTGCCTACAAAT
TACAAAGGAACAATTAAACTACATTACACGCCCAAAGGCA
TTTCTCAGAGGCCTCCAGAATCCCACAGAAAGGGAAGCAG
CCTTCAGCGGGGAAGAGAAGGGAAGCAGCTTCAGGAGCAG
GAAGCGAAGGGAAGCAGCCTCAGGAGCGGGGAAGCGAAGG
GAAGCAGCCTCAGGAGCGGGGGAAGCGAAGGGAAGCAGCC
TCAGGAGTGGGGGAAGCGAGGGGAAGCAGCCTCAGGAAGC
GGGGAAGTGAAGGGAAGCAGCCTCAGGAGCGGGGGAAGCG
AGGGGAAACAGCCTCAGGAGTGGGGGAAGCGAAGGGAAGC
AGCCTCAGGAGTGGGGAAGCGAGGGAAACAGCCTCAGGAG
TGGGGGAATGGGTCAGATGCAAGCACCCTATCTCCCCCAT
GGCGGCGTCTAGTGCCTCGGTTAAGATCCTGCTCTGAGAA
ACAATGCTGGCATTCAAATCCTGTTATAGCCCCTTTTATT
TTCTTTTTCAGTTTTCTGACTTTGAGGAAGTTACTGAAAC
TTCTGTATCTCCATTTTCTTGTTTCTAAAATGAGGGCAAC
AGAACAGTGCCTGGCTCAGAGTTAGCACATAATTACTTGG
TATCATTCTTACTTGATGTTTGTTGTAGTGACCTGCCACT
CATGACTAGTTTGAATTTTCTCCATGGATATTAATGCAAA
TTCTCAAAAGGATGAATCTGGTTAGTTCCTAGATAGGTAA
TATAAGCTCATAAAGGATACCAGCTCCCCTAGCCTGGTCT
ATAGTTGAGACAAGTTTTCTAAAATCAATGGAAGGAAGAA
AAATGGAACATTAACTTTTTGGGGAGATGGGAAGGACTAG
TGGAACAATCAGGCTTACAGATATAACCATCTGAAAAGAG
ATAATTTGGAGTATATTGAGTGAACTTTTTTAAGTTGAAG
TTTTTTCATTGTGAGAGCGTTACATCAAAAACCGTTCATC
ATCTGATTTTTTGTTGCCTACTCCGGCTTGCATCAGATGT
GGGTAAACCTTAAAAGTAGCATGAAGAAATTTTTTTTGGC
TAATTTCCCTACCATTTGTCTTGAAAGACGATGTAGGTAT
AGGGTTGGTTGGAATTGCAGAAATTACAGCTACACTTTTT
TTTTTTTTTTTTTTTTTTTTTGAGATGGAGTCGCTCTGTC
GCCCAGGCTGGAGTGCAGTGGCACGATCTCGGCTTACTGC
AACCTCCGCCTCCCGGGTTCAAGCGATTCTCCTGCCTCAT
CCTCCAGAGTAGCTGGGTTTTCAGGCTTGCGCCACTGCAC
CTGGGTAATTTTTTGTGTTTTTAGTAGAGACAGGGTTTCA
CCATTTTGGCCAGGCTGTTCTCGAACTCCCAACGTGCTAG
GATTACAGGCGTGAGCCACCATGCCCGGCCACAGCTACAC
TTTTCTTGCAAAGTTGTAATCAGGATTGGAGAAGGGAAAT
AACTGATTCTAGCACCATCAAAGTCCTACATCTGCAGAGA
GTGTCAAGGAGGGAGATAGCAAGATCTATAGGAGACTAAT
TAATTCTTTCCTCATTTGTTGTGAGAATTCGATGTGATCA
CGTGATATTTTACTTAATACCATAACTAACCATGCAGTAA
GCATATAATAAATGCAGATTTGTTCCCTAAGGAGTATACA
TTCTTCTACTTTTCAAACAGCAATTTATTTCAAAGGTCCG
AGGTTTTCCACAGCTCCTCTCCTGCCTGCTCTTCTCCAAA
CATTAGCCCATCTGGGTGAGACCAAGGTCACACTCACTCC
TGGTCACAGAGTCTCTTAAGGAGAAACATTAGCATATTTG
CAATGAAAATATGTTTTAATCCCTCTGGTAATACTGTGGC
ATGGAAATTTGCATCTATACTGATTTTTGACAGAGAAAGG
TTATTACTGGCACATGAAACCCTAGATTAGCATGAATAAA
TGTAGATTTTGCATGCTACTTCCAGAAAATCGCCAAACTC
TATGGTATATTTTTAACCCACTAAACAGCTCCCAAAGGAT
GACTAGAGGTTATTTTTAAATGTTATGAAAGTATATTCTT
ACAAAATAATTTGCAAAACCTTTTTTGTTGTTTTTGTTTG
TAGTCTTGACATTGTTAGCAATGAATCATGAGTTTTTCTG
GGAAAAAATCATGAATTGATCAAAATTTCTGATTTGAGGA
TATTGCACATAAGTTAAAGAGAATAGGGATATTTGACATA
GTTTTCAAAATTGGTCTAAGAAATATTTGAGAAACTAGGC
CAAACATTCTTGATTTACTCTAAGTCTTAAGTAGATTCTT
AAGTCTAAGACTCTACCAGAAAGAAAACATAGAATGAAAA
AGGCAATAAGAGCAACAGAGATTAGAAAATAATTTCAATA
AATGGGAAAAAAGGGGGAAATTAGAAAGAGGACATAATAA
AGACATTACAATAGCTACTTGTTCCCCTTGTTTTATTCTA
GGGTTTTGTAACTGAATATGCAAAGTATCATATCCCATGT
TTTTTTTTATGAACTGAAAGTTAGACTTTACTATTTTAAA
ACTGATTTTTATTTCAAGCATTCAATGACGGTTGAAAGTA
TGGTTTAATATTTGCAATACAGGTACTTCGTAGTCATTTA
TTTAGAGAAATTAAAATATAGATGCATTAAAATAAGAACC
ATAAAATTATTTTTGATATTCAAACTGTGAATCAAGGTGC
TAATTGATTCATATTTTATGAATCAATAAACTATGATTAG
TTTAAAGGGAAAAAACTTAGATTCGTTAGTTTCTCCTGAA
GCCTCTCAGATTGTCCAGTGATGTCTTAGGCAAAAAAAAA
AAACAGTTCCTTATAGGTTGACAAGCATATTTTTAAACTC
TATATTCAGTGCTTTCTAATTTCTGTTCTTATGAGTGTAG
ACTCATTGTTTTCAAAACTTATGCAACTTAGCCTTCCTTT
TCCCCTTTAGTCACATCCCATATGCTCCTGGTTAGATAAA
CATAAATTAAGATAACATCCCAAATCTCTCAACTTTATTT
GAAATATGTGTTTTATCACGTGTCCTATTTAAGTGGCTAA
GCCATGTTCTCAGATATGAGATTATAGAGTTTCAACTTCA
TTTTCTCTTATTTTTTTACTTTTTATGTTTTTGAGACGCG
GTATCACTCTGTTGCCCAGGCTGGAGTGTGGTGGCAGGAT
TTCAGCTCACTGCAACCCTCGCCTCCTGAGTTCAAGCAAT
TCTCCTGCCTCAGCCCCGGAGTAACTGGGACTACAGGCAT
ACACCACCATGCCCAGTTAATTTTTTTGTATTTTTAGTAG
AGATGGGGTTTCACCATGTTGGCCAAGCTGGTCTCAAACT
CCTGACCTCAAATGATCTTCCCACCTCAGCCTCCCAAAGT
GCTGGGATTACAGGTGTGAGCCACTGCGCCTGGTCTCAAC
TTCATTTTAAAAGCCACCTCTGGCTGGGCGCAGTGGCTCA
CATCTGTAATCCCAGCACTTTGGGAGGCCGAGGCGGGTGG
ATCATGAGGTCAGGAGATCGAGACCATCCTGGCTAACACA
GTGAAACCCCGTCTCTACTAAAAATACCAAAAAAAAATTA
GCTGGACGTGGTGGTGGGCGTCTGTAGTCCCAGCTACCCG
GGAGGCTGAGGCAGGAGAATGGCGTGAACCCAAGAGGTGG
AGCTTGCAGTGAGCCGAGATTGCACCACTGCACTCCAGCC
TGGGCGACAGAGCGAGACTCCGTCTCAAAAAAAAAAAAAA
AAAAAAAAAGCCACCTCTACACTTAGGGTGTACATTTGCA
TAAGACATTTTGCATTTTTGTATTGTTAAAAGTGCTATTC
GTAAATAACACGGTAGAAATGTGAAATTTTTTTAAATAGA
TTACAAGGTATGAATTCCCAGTGTAAGTACTCGAAGTGGG
GTCAAATGTCTATTCTGTCCTTTCCAGTAACACATACGTG
CACAGTTATTCGCATCGTAATATTTGTGTAAACTCCATAC
ATTATCCTGTATTGCAGTATTTTAATAGACTAAATAATGC
CTAAATAATAAGGAAAATAGCAAGATGTTAAATAATGATA
AATCTTTATTGGTTTACTAAATCTGTAGTCAGCAAATATT
ATACTGAATCAGACAATGGCATTTTTAAAATAACCTGTTA
AGTATTTCAGGGTCAAAATGTACTAGCAGTGTGAGGACAT
GTATATCTAAGTAATTCTTATATTAAAATGCTTTAAAAAT
CAGTAGCCATAAATAACTACCCACTTTAGTACTATTTTGA
CCAAAAAAGCTAGTTTTTAAAGAAACTGTCAAAATTCAAC
ACTTGGTAGCTTACTTAAGGTATAATAAGCTGAACATTTG
ATGCAAAATAAATTCGGTGAAGTTAATTAAATGATTTACA
GCAAAATTAGTAAAAGATGAAATATACTATCTCCCAGATA
ATAGTACATAAATCAGAAAAACAAATAGGAGGTTTATATA
GCTAGTGGATATTTTAAAAACACCTTAGATGTAGAAAAGT
ACAAGCATTTCTTCTTTTGTAGTTTCTTAATTCCATCCAA
AAATACATATTCAAGTCCCAGATCAGAAGCAAACACTATT
GGTAAGCTTTTCTGTTTGAAATTCCTCTCTGAGTGAATCT
AACGATCTGAAAAACTGAAAATCAAGGACAGCTGCAAAAT
TGAGACAATTTGCAATAATTGAAGCAAACTTTTAAAATCC
GTAGGGGCAAACTCAACCTTAGGATTATAAGGTTCTGCTA
GAAGTGAAATCTGGATTTCTAGAATCTAGATGATTCTAGA
TTTTTCCCCCAGATCATCAACCAAATAAATTCCAAAAGGA
TTAAGGAAGTAAATGTTAAAATTTCAACTTTAACTAGAAG
AAAATATTGAGAAATTTTTTGGGATTTAGAATTGGAATTT
TTGTCTGCATCATAGCCACAGAATATTAACATTTGTTTCT
ATTTCTGCTACTTATTTCTAAGTGATAAATTGTCTGCTTT
TCTGAGCTTATTGTTATCATCGTGTTTTTACACATGTGTA
TTGCCTCTCCAGTTCATTTCACTTTTTATTCATTTTTATT
TCTCTCAAAGTTATAAGTGTAGACATAGTTGCAAAAGTCA
ATTAGTACCACAAGGCTGATAACAAAAAGCAGCAGCCTCC
TGCCCCACCCAACCCTACCCTCTCTTACGTTTTTCTCAGC
TGTTTTCTCTGATATTTTCGACCACGGTTCTCAGTAACAT
ACTTGTACTGATGTATCATTATTTATCAGTTAAAGCATTT
TCTGTTAATTTATGATAATGGTTGATGTAATTTTTATCTC
ACTATTTCTTAGTCCCCATCCTACTTCCTCGTCTTGTATT
GTAATTTTTAGTTAGGAAGGTTGTCTAGGAGACATATAAT
ATAAATTTTCAGACATGCAAGTTCTCAAAACACTTCCCTC
ACACGTATTTGATAGTTTGTCTAGACATAGAATCCTACTT
GAACATTATTTTCCTTTAAATAATTGAAGGCCTTACTTCA
TTGTCTTTTAGTCTTCAGGGTTGCTTTTAAGAAGTCTAAC
TACATTCGGCTGGGTGCGGTGGCTCATGCCCGTAATCCCA
GCACTTTGGGAGGCCGAGATGGGTGGATCACGAGGTCAGG
AGTTCAAGACCTGCCTGACCAACAGGGTGAAACCCCGTCT
CTACTAAAAATACAAAAATTAGGCGTGATGGCGCATGCCT
GTAATCTCAGCTACTGAGGAGGCTGAGGCAGGAGAATCGC
TTGAACCCAGGAGGTGGAGGTTGTAGTGAGCAGAGATGGT
GCCATTTTACTCCAGCCTGGGTGACAGAATGAATCTCCAT
CTCAAAAAAAAAAAAAAAAAAAAAGTCTAACTACATTCTT
ATTGACATTTCCTTGTGTTTGACCCGTTGGTTTTTGTTGT
TTTTTTTCTGAGAAGCACTCAGTATTCTCTCTGTTGGTGT
GAAAACACAGAACTTAGGGGTTGGTTGGTGTGTGCCTTTT
TGTTTATTCTGCTGAAAAGTTTTTTCTGTTTGGAGTTCTG
TGTCCTTCTGTTCTGGGGTTGGTTTCAAATGATCCTTCGG
TTTCTGATGTGGATGATTGACATAGCATTTCTAAAAATTG
AAAGGATGATAAAATGAGAAGTTTGAGATGCGTAATAAAC
CAGCCGTGTAGAAACGCTGAGTATTTGGTTCAGTGTTCAA
GTCTGAAGCTCAGGAGTGACGTGGCAGGCGGTTGAACTTT
GCACGTCCTCAATATAAACAGGTAGGGGTAGAAAGAGAGA
GTCCACGTGATCCCGTTAGGAGATGGTGTCCACAGATGAT
CAGTGGCCTAAGACCGAAGCCATGAGAAACACCATATTTG
AGTTGCTGCTAGTGGAAAAGGATCACGTAATTGAAGAGGG
ACGCCAGTTGAAAGTGAAAAGAGGGGAAATAGGAGAGTGC
TATATTAAAGAGGTCTAGGTAAACAAGGGTAGAAAAAAGC
TCAAGAATAATTACAATGTATGCCTAAAGACAAAATATTA
ATTTGTGATATTAATGGGAGATCATATGCACCCTTATCAA
AAATTGTTTTATTTGAATGTTGACACACTTTGAGTAATTG
GGTCAGAAGCTGTACTTCAATGGACTAAAGAAAATAAGGA
AGTGGAAATTCTGAGGATAAGCTACTTTTATTAGATATTT
GGAGAGGGAAGGAAGAAGAGAGATTGGATGGAACATAGAG
GGAGATGGGTGGTCCATTTTTAAAAACCACTTTTGGTTGC
TACACATGAAGATCCAGATATATTGAAGTCCATAACTGGA
GAGAAAATCTGCCTTGTAGGGTAGACAATTATTGTAGTCA
CAAAATGCAGGAAAATGATGATGTAGCTAACTAGCAGCAG
TGAGGCATTTAGAATCATGGAAGCAGTTGAGTAAGTGAAA
GTGATGCCAGAAACTTAAACAACAAAAAAAAAGTGTGACA
GAATTATGGGAATACAGTGGTCGGGAACAGCACTGGAAGA
CCAGAAAATAGGGAGGCTCCCTTTCTTGATCCCTGAATTT
GGGAGGGTAGGAGATGGGAAATGCAGTGCTTCCAGAGAAG
ACCATTATGGATGACATGAGTGTGTCTGGTGAAAGCCATG
CTTTGATTAAGAAACAGTAGGCTGGGCGCAGTGGCTCACA
CCTGTAAATCCCAGCACTTTGGGAGGCCGAGGCGGGTGGA
TCACGAGGTCAGGAGATTGAGCCCATGCTGGCTAACATGG
TGAAATCCCGTCTCTACTAAAAAATAGAAAAAATTAGCCA
GGTGTGGTGGTGGGCACCTGTAGTCCCAGATACTCGGGAG
GCTGAGGCAGGAGAATGGCATGAACCCAGGAGGCGGAGCT
TGCAGTGAGCTGAGATCGCACCACTGCACCCCAGCCTGGG
TGACACACCGAGACTCCATCTCAAAAAAAAAAAAGAAAGA
AACAGTAGCAAATAAACATAATAGAGAAGGAAAGTATGGT
TATAAATATCCCCCACCCCAACGAAATAATCAGGAATCCA
GAAGGCTTCAGAATGAAGTTGGTAGAGCCAGTCAGTGGGC
AGTTTTTATGGAACCCCAATACATGGGGGTGTCGTTGCAA
GGAGAAGAAGGGGAGTTGGGCTTGGGAAGGAGTTATATAC
TTGTCAGTGAGGAAGGGTGGGTTAAAGGCTCATAGGAGTG
ATATAAGAACTGAGGAGCACCCTGGGCAGAATTATTCTAG
TGGCTAGTGCCAGTAGGTTGACCAACTCATCATGAAATGT
TGTAGTTCAGCTTCTTCATCTTGGCCTCTGGGATATGTTG
GCCTTAACTGGCTTAGGAAAGGCTAATAGAGATCCTGACT
TACATTTATACTGAGAGAAGGGCTTGTTTCCTTTGGGTGA
GAAAGAATATGAGTACACATAATTAAAGAAATAGAGGGGC
ATCTTCAAGCTGGACCAGAGAACATAGAAACTGACTCAAA
GTGGCCCAGTGGCTTACAATGGTGTCTCCTCAGTGACATT
GTCTTTCCATGTTTGAACATCATAGGAGATGGGCCCTGTA
GATTTGGACTAGAAGCCGAAGAATTTTTCTCTATGTTATA
AACTGCATTTGTGTCTTCAAAAATGTTAGGATGCCAAAGA
ATCTAATTAGCTTGCAAATACTTCTATGGTAGTGCTTGTT
CTCTACCTTAACAACTACCATGGGGCTCCTTGCTCACGCT
TATTAAAAAGGTATTCCACTCAGTATGGCAATGCTATGCA
GTTTTCAACATGCCAGGAATATCTTACAAATATTGTTGGG
CTAGTGAAACGGAGATTTATCCAAGCACCGAAGGAACATT
TTAAAAATGCCAGATAGTATGTGATTATTATTATTTTCTT
TTTTTAGCTTCACAATCTTTGAATGTAGCCCAGAGTGAAA
TTTAGGTTTGTGTGGACTTGGTTATGGTGAGTGCCTACTA
CGTGTGAAAGGGAGCTCTATCGCAGTTCTGATTGTTAATG
TCACAGAAGCTAAGACTGGCTATGCCTTTTGTATCCATAT
CTAAGATGAGGAGGGGCTGCAGGGTTTTAGAGGCCTTAGC
CAGCTGGTTCTCCCCATGTTCTGATGATGAATGGGTAGGG
TCATTCTTAGTACCCATTTTACAGGTGAGGAAATGAAGAG
AGAGAACTTCACATCTGTTAAATTACTTCACCAGTATTAA
GGAGTGCGGTAGCACAGAGCCGACAGTGGAATTCAGGCCT
TCGTGAAAGCTGAATGCTTTGTGAGTAATAGTCTGCTCTG
CAATCCCGGAATTCAATTACGAAATTTTAAAGTCAAAATA
ATTAATAAAATATTGGTGTTTGTAGGGATGTTTTGCTGCT
ATTCAGTTCTGCCAAATAATAATTTGTCCCTTTTTTCTTA
TCATGTTTCTGCCCTTCCTACCATCTAATAACTTTCTAAG
GATAAAACTAGCAACAGACGTGAAAATACTTTGTAAATTG
TATGGCAGCATGTAAATATGAGATATTCACACTGTTATTA
TTTACAAGTATATGTGTTTTGTTGCCTTTAATTATGTCAA
TGAAAATGTAGACACATGAAAGCAACACAAGTGGTACTTG
TAAGCTTATTAAAATCTACTATTTTGACCCTGTGGTGGGA
GAGTTTTATATCTAGAAGTGGAACCCAACTGTAATAGTAA
AGTTTTTCTTTTTTAAGGCAAGTGGGAAATCTGTCATATA
TCAGAACTTGGTTATCTAGTATAGATGTGTACATCTTTCT
GAAAATTGCATTTGAAAATAAATGTCTGGCATTAGAAATG
CCATCATCTCCCTAAGAAACAACCTTAGCATTGATGCAGC
TTAGCAAAACTTACATAGCATTGACCACAAAGCACCCTAT
TCTGAAGAAAAAAAAAAAATAGCTAGAAAACTTTTTTAAA
AAAAATCTTGAATAGCAAAAACTTGGAATCAATCCAAATG
CCCATCAATGATAGATTGGATAAAGAAAATGTGGCACATA
TACACCATGGAATACTATGCAGCCATAAAAAAGGATGATT
TCATGTCCTTTGCAGGGACATGGATGAAGCTGGAAACCAT
CATTCTCAGCAAACTAACACAAGAACAGAAAACCAAACAC
CACATGTCCTCACTCGTAAGTGGGAGTTGAACAATGAGAA
CACATGGACACAGGGAGGGGAACATCACACACCAGGACCT
GTCAGAGGGTAGGGGCCTGGGGGAGGGATAGCATTAGGAG
AAATACCTAATGTAGATGATGGCTTGATGGGTGCAGCAAA
CCACCATGGCACATGTATACCTATGTAACCTGCACATTCT
GCAAACGTACCCCAGAACTTAAAGTATAATAAAAAAATAA
AATGACAAATATTGAAGCCTCCACCTGATGTTGGTAATCT
ATCATATGTGTATAATGATTCTTGTAAGATCTAGACTATG
CAGCACCTGCACTCTGTGTGTAAAATCAATACTGTGAGCA
TCTTAGCTACTCAGCTTCTGAGGAAATCATTAGTCATAAT
ACACCTAGAAGGTAGTAATGATAAGCATTTAATTAGAAGC
AGGCCTGAAGTTTTCAGTGCAATGCAGTAAGTATTGACTG
AGTGATTAATATGAGTAAGGATGTGATAGTTGCTATAAGA
GCTGCAAAGTTTGTTAAGATACATCCCTGTCCTGGAAACA
CTGCCAGCTTCAATGAGAATACAACAACGTCAGATATATT
CCTTTTGGAAGATACCTTTCCCCCAGATAGTTTTCGTTTC
ACAGCTTCTCCAGCCTCCTTCAGCTTCTGTTCTCCCTCTT
TACTTTTCTGTCTCAATTTTCCTGCCCAGCCCTTAATTCA
CAGAGTAAATCCACCAGACCAGAGCCTCTTGCTCTTTCTG
TGTGAAACTACTCTTGCACACATCAATCTCCTTTTCTACC
ACCAGTCTGGGGAAGTAACTTCTCCCATCAATATCTCATC
TGGATCCTTTTCTCCCCTGATTTCAACTTCTCCCTTGTAA
CCGTTAATACATTCACTTTGTTATTATCATCAAATAACTA
CTTAACACAGAAAAAAAAGCAGTTCCTTGCCTGTCCCTCC
CCACTCTTTTTTTTTTTTTTTCCTGTTGAGACGGAGTCTT
TCTCTGTCACCCAGGCTGGAGTGCAGTGGCACAATCTTAG
CTCGCTGCAACCTCCATCTCCCGGGTTCAAGCGATTCTCG
TGCCTCAGCCTCCCAAGTAACTGGGACTACAGACGTGCCA
CCACCAAAAATTAGACACTGGCTAATTTTTGTATTTTTAG
TAGAGACGGGGTTTCGCCATGTTGGCCTGGCTAGTCTTGA
ACTCCTGGCTTCAAGTGATCCTCCTGCCTCAGCCTCCCAA
AGTGCTGGGATCACAGGCGTGAGCCACCGTGTGCCCAGCC
TCCCTTTCTGTTCTTTGTAGCCAATCTTCTCCTCTTCATT
CCATCTGTACTTATGTCCCTTGTTGATATTTATGTTATTT
AATCTTGCTTCCTTTTATGATTTCGTAGCCAGTCTTTTAG
GATGTTTCTCTATTTTATTGGTCTTTGAAAGAACCAGAAA
TTTTGTTTTGTTGATTCTCTCTCCTTTTTTTTTTTTTTTT
AAAGTTTTTTTTATTGGCTTTCTATTTCACAAATTTCTGC
TCTTTAATATTCTCTTATTTCTGCATCCTATCTATCTACT
CTTCTTCTGACTTTGTCAGTTGTATGAATAGTTCATTTAT
TTTTAATTTTTCTTTTTTTAAAATCATATACTCAGAGCTG
TAGCTTTGCCGTTAAGTTCTGCTTTAATGATATCCCGCTA
GTTTTTAAATGTAGAATAGATTTTATTATTGTTCAGTTAT
AACTTTGTTATTTTCTCATTTGCTGATGAGTCACTTAGGT
GTGTATTCATTGTGTCTATTTCAAACGCATGGGTTTTGTG
TGTTTGCTTTGCTGGTAATTATTTTCCTATTGATTTACGG
TAAATTGTATTACACTTAGTTCCGGATCTAGTGTGGAACC
TGTGTTAGTAAATATTTGTATGTCCTTGAGAAGAATCAGT
TTGCCGTGTGTGTGATTCTGTGATATATATTCTCATCTGC
ATATTTTCTTACCCTTTAGCATCTCTGAGACTGGGGTTCG
TCTTACAGTGGATGGCATCTTCTAATTGATATGGCCCAAT
TTAAAGTCAGCCGCTTCCAGGGAGGATTTGGATTTGTGTG
TGCCATTCAACTGAGGACACTATCAGTCTGAAACCACTTT
AATTAAATTCCCTGCTTCAGCTTGAGAGGGTTTGGTTTGG
TTTTGTTTTTATAGAGCCTGGTACTGTGAATTCAGATGGA
AAACCTGCAGATCTCTGTCTGGCTTATGAGTCATATTTGC
AAGGGAACTTTTTTTGGTGTCATCTGTTTACCTAGTGCCA
GAGTTGGAACAAGTTTCCTTACTGTCCCTTTCAGCATGGG
AAGTTCTGTCTCATTTTCTTTTACGTGAGTCCTTTGGTAT
CTCAGTTTATGGTTTGCATATGGGAACAACTCCTCTATTA
AGACTCTTCATATTGGACTATTTATCTTTCTTAGTGGTAC
ATAAAATATTATTTTTAAAACCCATGACTTGCTAAATAAG
TGGAATACAGCATATTTTAAAATAGAATTTATTTATCATA
AATTTCAAATCTACATCATTACTAATTTGTAGAATCTTCT
ACTATAATTGTGAATGTTTGTTTTGTCTTTCAATTCCATG
ACGTTTTCAAACAATATACTTTAAAACTATATGGTTCTTA
CCATCCTGATGGAATGTTCTTTTTTAATCATTATACAATG
TCCCTCTTTATTGTCATTAATACCCTTCACCTTACAGTCT
TCTATTGATTAATACTTCATCACGCTTTCTTTTCACGTTT
TCCTGGCATATATTGTCCATCTACTTATTTTTACTTTTCT
GGGCTTTGGTGGTTAAGACACGTCATTTGTAAGCAGTATT
TATTTTATGTGAATTTTTATTTTGATATTCAATCTGATAG
ACTTTAATAGTTGTTTTAAATTCTTTTATGTTTATTATGA
TTTTTTTTTTTTTTTTTTTTGAGATGGAGTCACTCTGTCG
CCCAGGCTGGAGTGCAATGGCATGATCTCGGCTCACTGCA
ACCTCTACCTCCCGGGTTCAAGCGATTCTTCTGCCTCAGC
TTCCCGAGTAGCTGGGACTACAGGTGCCCACCACCAGGCC
CGGCTAATTTTTGTATTTTTAGTAGAGACGGGATTTCACC
ATATTGGCCAGGGTGGTCTCGAACTCCTGACCTCATGATT
CCCTCACCTCGGCCTCCCAAAGTGCAGGGATTACAGGCGT
GAGCTACCGCGCCCGGCCTATTGTTGATGTATTTTTATTT
GTTGCTGTTAACTTAGTAGTGTGTTTTTAAGTTTCCAGAC
TTAAGAGATTTTCAAAGTTCCCTTTCTTTCTTAATTACAT
AAAGGTTACATAAAAGAAGACTATCTGCATAAGAATAATT
CTTTGCATTTTTTGAGACTTGCTTTATGGTCCAAAAGATG
GCCAACATGTATTAGTATACACCGTGTTCCAGTGTTAGAT
GTAGTGTTCTATTTTGTTTATTATTTTAAACTGATTCATT
AAATATTCAGATCTTTCCTGATTTTGTCTGGTTCTCTCTG
TCAGTTATCAAGAGTGTATAGTAAAGACTTATAGCCATGC
GCCGTGGCTCACACCGGTAATTCCAACACTTTGGGAGGCC
AAGGCAGGTGGATCACCTGAGGTCAGGAGTTCGAGACCAG
CCTGGCCAACATGATGAAACCCCGTCTCTACTAAAAATAC
AAAAAATTAGCCGGACATAGTGGTGATGCCTGTAATCCCA
TCTACTTAGGAGGCTGAGGCAGGAGAACTCCTTGATCCTG
GAAGGCAGAGGTTGCAGTGAGCCGAGATCGTGCCACTACA
CTCCAGCCTGAGCAACAAGAGTGAAACTCCGTCTCAAAAA
AATAAATAAATAAAAATGAAAATAAAAAGACTTATAAGCA
GATATGTCAATTTCTCCTTACATTTCTGACATTTTTACTC
TGTGTATTTTCAAATGCTTGTGTTTTATATATACAAACAT
AGAGTTTTTCATCTTCCTGGTTAAACTAAATCTTGTTTTC
AGTGCTATCTCTTTCCTGGTAATGTTTTTGCTTAAATTTG
TACTTTGCCTTATGTTAATATTAGTACATATCAGCTCTTT
TTGGTTTGCATTTGTCATAGCACTTCCACAATTTTACTGT
CAACCTTTCTATGTCCTTATGAGCAAAAAAAAAGTTTGAG
GGTTATCCCTCAAATACCTGAGTGCATCAATCCCAGTTGT
GTACCCAGAGTGGGTGATTGCCCCCTACAAGCTGTACTTT
TGCCAGGATTCCATTACTTCTGACCATGTAAGCTCCCATA
GTAATGGAAGTGGTTATGCGAAAGCTGTGGGTCTCTGGAA
ATCAGTGTCTCCTCAGACCCTGTGCCCCATGGCCCTTGAA
ACATCTTAGTATTTCCCTTTTGCACTGTACAGCCCACTGA
GTAATGGCTGCAGGTTTCTTTGTAGAAGGACTCGGGGAAA
CATTACAGTGTATCCTTGCTACCGTGTTTCAGGGTCCTTC
CTCACAGGGATGCACTTCCTTTGGTCAGGGGGTCCTGGAT
CCGAAATTGGCTCAGTTCTGGGAACTGAACAAGGAATCAT
TTTCTATAGAGCAGCCACTCGTAGCCTCCTGTTTTCCCCA
CTCTTGCCCTTTTCTGTGGTCATAGAGGTTGAGTAGCACA
CTCGTCACTTGCCCCTAAGGATGCTATGCTCTACTAACCA
TCTCCACAATTTGCTGAGAGTCAGGCCCCTTTGGCTGCCC
CTTGGCTTGTGGTTATTATGGTAATTGTGGTACCTGGGCT
TCTGGTCATTGAGCCTCACCACTTGGACCCCATTATTTAG
GATCCTATCATCCCAGTGGATTTTAATGAGCCCAGCTCTG
CGACCTCTTCCTACAGAGAAGAGCTCTAACTGCACTGTTC
AGTGATTCTGGTACCCCTCTTCCTGATGCACTCTTTATAG
CCTCTGAGTGGGGCCTCTGGGAACTTCCATGGATAATCCT
TTGCTCAATTTTTCTGGACTCACACAATGCATGCTGGTGT
GCCTACTTCTCTCAGCCTCCATATTCCTTCCTCTTCCAAC
CCCAGCACATCTACTCCTCTTGAAATTGACTATCACTCAG
AAGAGACCTACAAGAGAAGAGCCTCTTCCTGAATCGCTCC
ACTACATGATAGCTAATTCTTGCATCACCTTGCATATCTA
ATCCCTTTTCCCCCTTTTCAGGCCTAGCACTTCCCTAGCT
GGGTCTTCCAGGGATGTCTCCTTAATTGTTGTCCTCTTGT
CCTGGGAGCCAAGAGAAGAGGTGAGGTGGCTTCTGAGGGG
CCATTTGTTGCAAGGTGTGATGGTGTTCACACTAGGACAT
TTTTACTAAAGAGATCACCAGAGCTAACCTGATAAAATGT
CCTGGTCTGGACGCCATCACAGCTGGTGTGGACACCAGGA
TATTTTACCAGATTAGCTCTAATGATGTCTTCAGCAATCA
CATAGCCACCGTGTGCCGGAGATTGCCAATGCCCCACATT
CCCACACAGGACAGGGGGCCGGTGAGAGAACCTGTCCCAG
AACTCCATCTCAGTCCTGTTCTTGCAGACTACTTGTGTTC
CTGCTGTTAGTTCAGGTTCTACAAAAAGCAAGTGCCAAGA
TTGGATTTATTTGGAAAAACAGGAAGGGAGCCAGAGGAAG
CTGGGACAGCCGTTAGACCTGATGCAGGTCCAACCTCCAT
GGAGGAGAGGGAAGGAAGGCAGGCTGGGTGAGAAAAGCTT
TGGACTGCAGTGCAATTATAAGAAAGTTTTGTTGAAGCCA
ATGGGAAGTCCTTGAGCCAAAGTCCCCTTTAGAGGAGTCT
TGTGTCTCGTAGGATTGCACTTTTATCAGTATTCTTGCAG
CTCACCACTCACTACCCTGAAACAAACCTAGACCTCTGTG
CAAATGAAGTGATTGGTTTCAGAGCATGGCAGCCAAGGCC
CTTGGCCAACTTTTTTTTTCCTGCAGTTGAAAATGTGGAA
GATCTGAAAGGTGTGTACCTTTCCAGATGGTACACATCTG
ATGCCATAGAAATGATACATTCTATTTCGTTTAATGCCTA
CCTTTAAATTAACAATATTTATTTAGCATCTTTGTCCCTT
TTCCAGATAATATAACACTTTCAAATTACCTAATTTTTAT
TGCCACCATTCTACAAATTGTTGACCAATAATTTAGGTCT
ATCTGTTTTATTTTTGTGAAGATGGGAGATCTGATGTCTA
TGTTTATGTTCATTTTTTTTTTAGGATGAACATCAAATTT
TCCCACACCATTTGTTGAAAAAACTATTCTTTCTCCATTG
AGTTGCCTTTGTTCCTTTGTCAAAAAATAGTTGACAATAT
TTATTTTGTGGGGTGTGGGGGTTTGGCCTGGCAACAAATA
TTTTGGTTTTTCTTGTTTCATTTTCTATTGTGACCAATAA
TTTTCAAGTTTATTTCCTTGTTTGTTTGTTTAAATACAAA
TCTAAACCACAAGCAGGTACAACCAAGACATTTTATCTCA
GGTTTACACTCCTGTCAGATCCTCTTCCAGTCTGATGACC
ACTGACCAGTTAGCGGGGAGTGGGAGAACATTTTCTTAGG
TAGCAGCATTGTGAGGCCTATGGTGGGGATGGGGGGAAAT
CAAGGACAAGGACAGGCTCTCATACCTGTCTCCACATTTA
CCTGGGACCAGGATGGGCAGGAGACACCAGGTCATGGCTC
CTGAGCACCAACTTCATGGTTTGAAGAGACAGAGAATGAG
AATTGGTCCTGCATGGGGAGAGAGGAGACAGCCACCTACT
CCTCCTGCAGTTAGCTATGTTTGTATGAGTCTACTGGGCA
CTCTGTTCTATTTCATTGATCTGTGTGTCTGTTCTTTTGC
CAGTACTATGCTATCTTGATTACTATAGCTTTATAGTAAC
TCTTGAAGTGAGACAGTATCAGTCCTCCAACATCATTTTT
CAGTATGGTGTTGGCTATTCCAGATCTTTTGCTTTTCCAT
ATAAATTTTAGAATCAATTGTTGATATCTGCAAAATAACT
CATTAGGAAAGTGACTGGGATTGCAATGAGTCAATAGATC
AAGTTGGGAAGAACTGACATCTTGACAATATTAGGTCTTC
CTATCCATGAACATGGAGTATCTCTTTATTTAGTTCTTCT
TTGATTTCTTTCGTCTGAGTTTTGTGGTTTTTCTCATATA
GATCTTGTACACATTTTGTTAGGTTTTTACTTTAGTGTTT
TATTTTTTGGTGCTACTGTAAGTTATATAATTTTTGTTTC
AAGTTTTAATTATTCAGTGCTGGGATATGGGAAGGCACTT
GAGTTTTGTATATTGACTTGTATCCTGCAACCTTGCTATA
TTTGTTTATTAGCTCCAGGGGTTATTTTGTAGATTCCTTG
GCATTTTCTACATAGACATATTAATCTTCAAATAGGGACA
GTTGTATTTCTTTCTTTCCAATGTATATATCTTTTATTTC
CTTTTTTGTCTTACTGCAATAACTGTAAGACAATATATGC
TGACCGTAATTGTCTGATTCCTAATTTTAGGAACTTTTGT
TAGTTGCTTGATCTTTGGGATCAGCATGGTTCTCAGCTTA
CATTGTCCCTCAGGGCCAATCAGTACCTGAAAATGTGTCA
CTTGGATTTTCAAACTTCTGTTCTGCCTTTTGTATGAGCT
GATGCTTGTTCTTGGGTTGAATTACCTTTTTTTCCAAAAG
CAATTGGCTGCTCTGAGGTCACAATTACCCTGAAGGTGTA
AGTACCACAGTTCTTCATTTCAAGATAAAAGAAATGCCAG
TTTATCCTCTTACTATTCTGAATTCCTCTGATTTTTCCAT
TGCCTGCAACAAAGTGTTGGCAGAAAAATATTCCTTGTGC
TTTTTAGAAGACATGGAAGATCCCTCAAAGGCTTTTTAAT
AATAAGTGAAAGGGGATTTATTCTTCCTTATTGGAGTAAT
AAAATTTGTTACACTTTGTGTAAGTTCCTATGGAGGGTGG
AGGAAGGAGGTGGAAATGAAGATGATGATTTAGGATTCCA
AAAATTGCAGTTACTTGTGGACGGCTTTAACTGAAAATAG
ATCTTCCTCTTGAGATTTTAGTTTGTTCTGAAGAATAATA
TTACAAAATCCAACATTGCACAATAAAAAAAAGCAAAAGC
AATGGAAGATTTATGATGATGATCCTTTGCAGTTCGTTTA
AACTGGTACTCTCTGTTGGCCTCGTCTGTCATACTGAGAT
GCTTTATGATCTTGGTTCCGCCTATATGGATTAAATTAAG
TTATACATATGCAATTCTCATTCTGCCTATGAAGTCTCAT
TTAGTACTCAGCCTTTTTTGCTGTACTCCCAAAGGACAAT
GATACTGGGAGAAGAAAGTAAGAGGAAAACGTCACAGAAG
AACCAGAGAGGAAGGTAGAGACCCCCAGGGTGTATTTAGA
TTGAGCCAGAACTGAATTGCTGACTCACCAAAAGGCCAGT
CCAGTCACAGATGTGTGCATAAGAAAAGACCTCACCAGAC
CCTTCATGTCTACCCTCCAACATAAACATCACAGTGTCTC
AAAATAGCCAGAACTGCCGCGTTGACAGTTGAGATGGGGA
GGGAGGACATCGGTCCCAAGGCTTGTTGGCATTCACAATA
GAGGGAGAGGAAATTAATAAATGATCTGTTCCTGTCTACA
CAAAGCTTGGAGACCCAACAGAACATAAGAACCACTCAGA
TCTGAATTGCGATGTTAGTTTTACTGACAATTACAGGTAT
ATTTGTGGTGCGAGGAAAGGGAGGTTGAATTAAACGAATT
TATTTCTTTCAGCATGTCTCTTTGCTTAACTGTTGACTCT
GATATGTCTGTTAACTAGGTGGCAGGAAGCTCTCTGTGTG
TGTGTACATACATAGATGTACATGAACAACGTGCCATGAA
ATATGAAATAAGAGTCATATGAAAGAGTCAAAACTAAAGG
ATATAATTTCTGATTGTCCATCTTTTATGTGATTCCAGGG
AAAAATATTATATTTTTATTTCCATATAAATAAAATGAGA
AACTGTCTTGGCAGTAGCTACTGCAAACTTTCTTCTGGGC
CAAGTGAGATAGACTCTATAGATAAGTAGGGAGAAATGGG
TAAGGGTGATCAAGCCACTCTGGCAGTGGCTTGCTGTCCT
CTAGGAGACCAGACGTATTGACATCAGTTTTAATTTATAT
AAATGCCATGAGTTGTCTCATAATTATGTGGGGATATGGG
AATGAGGGAAAGGAATTGCTTTCCTTAATTTCTCCGTATG
GAGAATAGGTTCCTTGTCTTATCACACTCCGAATATACCA
GGATGGCTAAAGAAGACTCTTTTATGCTGGCTGCTACACT
GATAACAGAACCTTCACTCGTAGACCTTACTGTGGGCCTG
GCATCCCCATAAGGACCCTCACAGGTGTCTCATTCGGTAG
GAAGTACTGTCATTCTCCTTTTATAAATAAGAGAACAAAG
CTCAAAAAAGTTACGTCGACAGAGCTCCACCACTCTGGGT
TAGGGACAGAACTAAGTCTTAGTTATCCATATTCAAAGTC
CACAGAAGACATGGCTTGAGGTTAACAGACTGCTTCCACT
ACACAGTCAAAAAAATTGCCTCCAGAAATGTCTATGCACC
TTGTTCAGCAGACAATCATTCTTTAAGTAAACATTTATCA
AACAACTCCCGTGTGCCGAGCATCGTTCAGGTGCCTGAGA
GTAAAAAGCCATGAGCATAAATGCTAAACATTCCTTCAAG
AGGTTAAATCCTAGTGGAGGGAGAGCCATAGTTAGCACAC
ATAGAAAATATTTTGTGTTTCTGATGGCAGTCAGTGCTGT
AGAGAAAAGGGAGAAATATTCAGGGGTGGCTGTTGTGGGA
GGTTGGGCCAAGTGTTCAACTTTTACTTTGGCTTCTCACG
AGGATCTCAAGAAGCAAGGATTTGAATGAGGTGAGAGAGA
GAGAGAGCCATGAGACACTTGGGTGAAGAGCATTCCAGGC
AGATGAAAAACAAGTATGGCATCCAAACGTCATGCTCTGT
GAGGCCAGAATGACAGAAGCAAAAACCCAGTAGGTAAAGA
TGGGATGTTACTGCTCTAGTTGGAATGGGAAGCCTCTCTG
GCATCAGCTAGCAAAAAGTAAAGTAAAAACACTTATGATT
CAGAAGGTCAGCTCATCTTTAGGTTACTCCCGCTGCCCCA
GTTGCTTTTGTGGACCCATTCTTTTTTTCTATACTCAGAA
TCATTTCCAGAGCTCCCTGCCACATATTAAAAGGTGCTCT
CTTAGGTTGTTTAGAAATACTTCTGGTTGTTGTAGAATAA
ATATGAGACAGTGCTTATCATTTTCTGAACGGGATCATGA
AAGAGTTTACCCTTTCATGATGTATGTATTTGGTAAGTAT
TCAAGCATGTATTTGGTAAGCAGAGAAACTGTTGAGAAGG
AGATCCAAGATTGAGAGCATATGGTAATGTCTGCCAGCGA
GTGAACCTGAGGGAGAACATGGTGAATGGCTTTGTTCTCT
ACCTGGACTCTTTGATTTGTTGACCCATTAGAAATGTTTT
TCAAGAAAGTCATCAACCAGAGCTTACACTTTTCTTTGTA
TCCACTCTGCCATGAATAGTGCCTGGCATATAGTTACTAC
CTGCTCCCTGATGAATTAGGGCAAAGCTGTAGTGCCCTCT
TCTAAGACTACGATGGAGTAAACACTGCTAAAATTACTGG
GCTTTAATTCAAGATTTTAAATAATACTTGAACAGGAGTA
AATCCTGCTCATAGATGGGAAATAACTATTAGTAATAACA
CAATATGCTATTTAAATAGTATTTCATTTGCAGAGAACAT
GCTTCTCCAAAGAGATCATAACTTGTGGCAAGAAAATGCT
ATTTTAGGATAATTACTAGCACCTCTTTTGGTTGTAATAA
AAACCAAATTTTGAGTCATTCTCTATGTGCACAATTCCCA
GACAGAGAATTGCCTTAAAAACAGATGAGAAGTTTAAAAG
AATATAAAATAGTTCTCGGTTTGTGGTATGGCCTCTTTTC
AAGTAAAAAAATCAAAGCTGTCTATTTTTATTATCTGTGG
AACATAAGTCATAGTCAAAAACAATATCCAGTAGAAGTCT
TTAAAGCAATATTCTACCCTCTTAAAAATATTTCTAGAAT
GCCATTTTAAAAGATGTGTATAGCTATTACTTTGTGGTAC
CAACGCTGTGTATGTATGCACTTGTGATTTTTAAAAATAT
TGCTCTACTATGGAAAAGTTAAAATATGTGCAAAGATGAA
CAGAATGGTACAATGATCCTCCATTTTATCCATCACTCAA
CTTCAACAACTATCGATTTGTAGTCAGTTTGGTTTCCTCT
ATAACCCTACCCACTTGCCTCCTCCCATATTATTTTTGAA
GGAAATCCCCAACAGATATAATTTCATCCATATATATTTC
AGCATGTTTCCCTAAAAGGTACCCTTTTTATTTTATTTAT
TTATTTATTTTTAAGATGCAGTCTTGCTCTGTCACCCAGG
ATGGAGCACAATGGCGTAATCTTGGCTCACCGCAACCTCC
GCCTCCTGGGTTCAAGCAATTCTCCTTCCTCAGCCTCCCA
AGTATCAGGGATTACAGGTGCGCACCACCATGCTCAGCTA
ATTTTTATATTTTTAGTAGAGATGGGGGTTTCACCATGTT
GGCCAGGCTGGTCTTGAACTCCTGACCTTGTGATCCACCT
GCCTTGGCCTCCCAAAGTGCTGGGATCACAAGCGTGAGCC
ACCGTGCCAGGCCCAAGATACCCTTTTTAAAAGAAAGCAT
ATTCACCACCAGTTTCACTCCTAAAAAATAATTAGGCTTT
AATATCACCAAATACCAACTCACTGTTCAAAAGTTCAATT
AGTTCATGTATATTACAACTTATTTTATTTTGATTACAGT
TTGTTTTGAGCAGGATATAGAGAAATGCCAACCATTATAA
GTGGATGATATCTCTTACATTTTTATAATAGGTGCCCCTA
CAACACTTTTTTTCTGCTTAAAAACGAGTTGTTGAAGAAA
TTAAATCATTTGTTTTGTAGAGTTTCTCTACAGTATGAAT
TTTCCTGATTCTGTCTCAGTGGTGTAGTTTCACACAATCC
TCTGTCCTTTATTTCTTTTAGATAGGTAGTTAGCTCTAGA
TACTTGATCAGCTTCGGGTTTGAATATTTTGGCAAAATTA
CTTTATAGGTGGTATGGTGTGTTCTACCAAGAGGAAGCCT
GACGTATTTAGTTATCCATTTTTGTGATGTTACCAGCCTT
TGGGAATCAGTGTCTATGTGTCTTAATTCATTATAATTAG
TAAAATGGTGATTTTTTTATTTTGTTCTCAGTTATTCAGT
GAAATACTTTTTCTTTAAAGAAAAACTTTTCTCCATTTGG
CATAGAGTTATTCAATGGTATGTTTCCTATACAAGAAATG
CAGGTTTCTTTCCTTTACCAATTTTCCAAATAATGAGCAG
TATCACTAGCACCTTCCAACAAAAATGAAGAAATCTTTTT
ATTTCTTAAGCATTGTAATGAACTCATAGAATTAAACATA
TTTGATGTGTTTTACTCTTTTGCAATTATTATTGTTACTG
ATGTCCAAAACATTTTATCTTTTTTTTTTTTTTTTTTAAA
TACAGTTTCACTCTGTTGCCCAGGCTAGAGTACAATGCTA
AGATCATTGCTTGCTGCAACCTTAACCCCCTGGGCTCAAG
CAATCCTCCCACCCCACCGTCCCAAGTAGCTGGGACTACA
GGTGCACACCACCACACCTGGCTAATTTTGTATTTTGTGT
AGAGAGGAGGTCTTGCTATGTTGCTTAGGCTGATCTGAAA
CTCATGGCTTCCAGTGATCCTCTGGCCCTGGCCTCCCAAG
GTGTTGCAATTGCAGACATGAGCCACTGCACCTGGCTAAA
ATGTTCCATCTTTGCATTCACTTTGAGTCCTTTTGACATG
ACCTTCTCTGCTATCTTCTTGGATATGACACTCCAGGTTC
ATTTTGAACAATTTTTTTCCTGGAGACCTGGATTGAGCCG
TTTCTCCAGGCAGCTCTGGATCATTGTGGAATGGCTAAAT
TGAGCTAGTTAACATATGCATTACCTCACATACTTACCAA
TTTTTGTAATGAGAACACTTAAAATCTACTCGATTAACTT
ACAAGAATACAATATATTGTTATTAACTATTACTACTGTG
TTGTATAATAGATCTCTTGAACTTATCTTTCTTATCAAAC
TAACATTTTGAATCAGTTTTGTTGTTATGTTTCTGTTCCA
TTGCCGTGATTGTTTTCAGTACAAGAGGTTTTTATAATAT
ACATATAGGAATTTCTTGTCTTCCATACTTACAACTTTCT
CTTAAATCTTTTTTTAAAATTTCTCTTTGATTTAAAAACT
TTTCCTCATTTTATTTCTGTTTTCATTAAGGCATTAGCTG
TTGTGCTTATTACTCTTGTGTTACTTTTTTTTTTTTTTTT
TTTTTTTTGAGATAGTGTCTTGCTCTGTCACCCAGGCTAG
AGTGCAGTAGCGTGATCTCGGCTCTCTGCAAGCTCAGCCT
CCCAGGTTCACGCCATTCTCCTGCCTCAGCCTCCCGAGTA
GCTGGGACTACAGGTGCCCGCTACCATGCCCAGCTAATTT
TTTTATATTTTTAGTAGAGACGGGGTTTCACCATGTTAGC
CAGGATAGTCTCGATCTCCTGACCTCGTGATCCACCCACC
TCGGCCTCCCAAAGTGCTGGGATTCCAGGTGTGAGCCACC
GCGCCCGGCCGTGTTACTTCCAACTCAGTTTTCATGTGTG
AAATGATCATTTTAAATTTCAAATTCTTTACTAAGTTCTT
GTACCTTATGTCTGAGTTTTTGAAATTTTGATTTTTTTTT
CATAGCCTTTATCATTTTACTAATATCTTTTAGCATGTTT
TAAAACATTAGGCAACAGTTCTTATCTGTTCAGTAGACAT
GTCTTCCTGGCAAGTTGGTCTGATAGACATGTCTTTCTCT
CATTGGTCTGCAGAGCCAGTATTTTGCTCCTGTTTTCTTT
TAATAAGTTTGTTTAGGAACCATTTGCAATCTCCTGTATT
CCATCTTTTCATCTCCTTGTTGTTCCTTCTTTCCCACTTC
TCTCTCTCTTTGTTTTTCTTCCTCCCTTCTTGGTTAGTTG
AGGCATAATTTGTAAACATTAAAAATGCACAAACCTTAAG
TGTTCCTTTCAGTGGTTCCTTTTAAACCAAAACATTAAAA
CAGTTGTGTTTCCCAATATATTTACTTCACACTTCTCTGA
GGAGGTGATCATTGCTCTGATTTGTCAACATAGATTAATT
TTGTGTATGCTTGTACTTTTATAAATGGAATCATATGGCA
TGTATAATTTTGGCTCTGCTTTTTTCACTTTTTTTTAGAG
TAACTTCATATTGATATAGCAGCAACTTCTTCCTTTTTAT
TGTTAAGTAGCATTTCATCATAGTTATAGATCACAGTGTA
TCCATTCCCCTATTCATGGACATTTGGGTTTCCAATTTGG
GGTTATTATTAGCAGGGCTGCTGTGAACATTCTTCTGTGG
GTCTTTTTGTATTCATGTTTCATTTCCCTTGGAATGAATA
GGTGAGGGTAGGTTTTCTGAGTCATGTTATACATACATAA
ATTTATACATATATGTATAAATGTATAAGGAATTGTCAAA
CACTTCTCCAAAGTGGTTTGCCATTTTACACTCTCAAAAG
CACTGTGTGAAAATTTCAGTTGTTCTACATGCTCCCCAAC
ATGTGAGACTTTGTCAGTCTTTTTGATTTAAGTCAACTCG
TATAAGTATGAAATGGCATAATGAAAAGAATTTTTACTTT
GCTAAAGTCTGATTTATCAACTTTTTTTCTCTTATGGTTA
GTCCTTTTTGTGTCTTATCTAAGAAATTTTGTTTGACCCA
AGGATGTAAAGACTTTTTTAATGTTTTCTTTTAGAAGCCT
TATGTTTCTGTCTTCTACATTGAAATACTTATTTTTCTTA
TTGGAGTAAGGATTTTTTTTTTTCCAAACAGATATCCCGT
TGTTCTCGCACCATCTGATTAAAAAATAAATAAATAAATA
AAATAAAACTTTCCTACCCCATTGAATTGGCTCGCCACCT
TTTGTAAAAAATCAGATGACCTTGTACGTGCAAATCTCCT
TCCAGGTCCTTATACCAATACCATACTCTATTAATGTAAC
TTTATAATAACTCTTGAATTCAGATAATGTAAGTCTTTCA
CCTTTGTTCTTTTTTAAAAAATGTGTTTTTTTGCTATTTC
AGATGCTTTATATTTTTACATAAATTTTAGAATCAGCATA
TCAGTCCCTTTATTAAAAAACAAAACAAAATGAAACAAAA
ACTCTTGATTGGGATTGTCTTGAATCCATAGAACAATTTG
GGGCAAATGGATCTTAACAATATTGAATCTTTCTACCCAA
AAAAAAATTATACCTTTATACTTATTTCAGCTTTCTTTAA
ATTCTCTCAGCAGTGTTTGTAGTTTTCTTACTTTTATTTG
ATTTATTGTTAGATAGTTGATGTTTTATAATAGCAATACA
AATTATATTGTTTTAAAACACGACTTTCCCCAGTGGTCTT
TTCCAGGATGTGTAAAAATACAATTGATTTTTAAATATCT
ACCTTGTATCTTATGGGATCAATATTAAGTTCACTTATTT
AGTTCTGAGTAAATTCACTTATTGGTTCTAACAGGTTTTG
TTATGTTTATAAATTCCATAGTGTTTTCTAGGTATACAAC
CATGTTTTTTATATATATACACATATATATGTTTTATTTC
TTCCTTTCCAATTTTTTTTCTTTATTAACTGGCTAGGGAT
TTCAGTACAATGAATTAGGATGAGCAGACATCCTTGTTTT
ATTTCTGAACTAAAAAGAACATATCAAATACCATTGAGTA
TGTTAACTGTAGGTTTTTCATAGATAGTATTTATGTAATT
GTGTAAGTTTACTTCTAGGCTTAACCTGCAGAGAGTTATT
TCCTGTTTTTAATGATAAACTGGTGTTGATTTTTTTTCCA
TGTTTTTTACACTTACTAAAATTATCATATTTGTTTTTCT
TCTTTATTCTATAAATGTGGCAAATTACACTGATTGCTTT
TCAAATGTTAACACCAATTTGTATTATTGGGGTAAACCCC
AATTTGTTATGATGTATTATCCACTGTAGAAATTGCTGCA
TTTTATTTGATGATGTTTTATTAAGGATTTTTTTTTTTTG
CTTATGCTCATGAGGTATATTTGTCTATAAATTTGTTTTT
TCCTTTCATAATATCTTCTTTAGTTTTCCGTATCAACATC
AGGGTAAAGCTGGCTTCATAAAATGAGTTGGGAAGTATAC
CCTCTTCTATTTTCTGGATGAGTTAGTGTAAGATTGGCTT
TACTTCTTCCTCAAATGTTTGTTAATTCACTTGTGAAACA
AATTGGGTCAGAATTATTTGGAGTGTGGAGATAAATTTGA
TTACAAATTTATAAAATATAATTTTCTATTTATGGACAAT
AATTGAATTGTCTTAGATTTAGGGGTACTTAAATTTTCTG
TTTCTTTTGTCAGTTTTAGAAAGTTTTGTTGTTTAAGTAA
TTTGCTTAATTTTCACTTAAGGTGTGAAATCTACAGGCGT
AAAATTGTTTACAACATCATCACATGATCATATTAAGCCA
GTATGATTTGTGAAGATGACTGCTTTCATCCCTAGTATTG
ACACTTTGCGTTTTCTTTCTTTTTTTTCTTAATCAGTCTG
GGTAGGGGTTTATCAATTTCATTAAGCTTTTCAATAAACC
AACTTCTGACTGAGGTGATTTTCTGTAAGATTTAGTTTCT
ATTTCTTTGTTTCATGTTCATTTTTATTATTTCTATTCTT
CTACTAAGCTGGGTTTAATTTGCTCCTTTATATTTTCTTG
AGTTGGTTGTCTAAATAATTGATTTTACAGATTTCTTTTT
AATATATTCATTTCAAAGTTCAATTTCTCTCTAAGTACTT
GTTTTATCTGTATCCCATATATTTTGATTTTTTTGTTTTT
ATTTTTATTTAGTTTGGAATGTTTTTTTCATTTCTGTTAG
GATTTCTTTTTGATCCGTGAGTTATTTATCACAGGTTTGC
TTAATTACCAAATTGTATATTACCTAGATATTATTTTTGT
TCTTTCATAATTTAATACCCCTGTGCTCAGGGAACTTACT
CTGTATAATTTCAGTTTGAAATTTACTGAGACTTGTTTTA
TGACTCAGCATTTGGTCTATGCTGATAAATATTTCACGTG
CTCTTGTATATTCTACCATTGATCATAATGGTAGAATATT
GATTGGGAGAATATTGATACAAATGCCAACTAGGTCAGTT
TTTGATAATAATGTTCAACTATTCTGTGTCATTAGTGATA
TTTTAATCTAGTTCTCTTGACTCCTGAGAAAGAGGTGTTA
AGATATCCAATTTGATTGTGATTTTGTCTCTTTTTCCTTT
TAGTCCTGCAATTTTTGCTTCATGAATTTTGAAACTGTTT
CATTAGATGCATATCTTTAGGATTGTTATGTCTTCTTGAT
AATGTGGATGCTTTTATAATTATGAAATAACACCCTGGTT
ATGTTCTTTGTCTTGGAAGTCTACTTGGATAATAAAACCA
GGCCAACTTTGCTATGGTTAGTGTGTTTACGTAGCTTTTT
CCACTGCAGTATTTTCATCTTGCTCATTTTTATTTGAAAT
TAATTTTACTGAAGTGTTAGGAGGAATAGATGCGCGAGGA
AAACATTTCTAACTTTCGTGCTCTAGAGTTTCCTCTTTTG
TTGCTTTTGCACATTAAAAAGTGCATTTTACCTGCATTTT
CTATTTTCTTTGTTCTTGAGTTTTTTCTGCACAATTTGAA
TTCCACTCTCAGCATTTTCTCTCAACGCAGAGCTTAGCCC
TAAAAGAGAGTTTCTCTTGGGTCAATACTAAGAGTTCATA
CAGCCCAGACTGCTTCCAGTCCTTTCAGAAGTTACTATAC
ATCCTGTCTTTTGTTCCATGCACTCAATTGTGTAAAACTT
ATTCCTGTTTCAGCACAGTTCTCAAGTTAGCCCTGACTCT
TTTCAGGTTACCTTTTTTGTAATTTGAGGGTTCTTCCTGC
TTTTAGGAGAGATTTCCTGTTGCTTCTCTCTGCTTCCTCC
TCTACAGATGTTGTTACTATGTGGGTGTTATGTCGTGAGT
AGTTTGTCCTTAGCTGTAATTTTGAGTTTGTTGTTGTTGT
TTTTTTTTTTTTTTTTTTTTGAGGCGGAGTCTCGCTCTGC
CGTCCAGGCTGGAGTGCAGTGGCCGGATCTCAGCTCACTG
CAAGCTCCGCCTCCCGGGTTCCCGCCATTCTCCTGCCTCA
GCCTCCGGAGTAGCTGGGACTACAGGCGCCGCCACCGCGC
CCGGCTAGTTTTTTTTTTTTTTTTTTTTTTGTATTTTTTA
GTAGAGACGGGGTTTCACCGGGTTAGCCAGGATGGTCTCG
ATCTCCTGACCTCGTGATCCGCCCGTCTCGGCCTCCCAAA
GTGCTGGAATTACAGGCTTGAGCCACCGCGCCCGGCCAAT
TTTAAGTTTTGTTGGGGACATTAGATACCTAGGTCTTTGT
AGATATCTTCCTGTTAGCTCTGATTTTTAATATTAGTTGC
TCTTTCCATTTTTGTGTGGGATTCAGAGAAATTCCAACAT
GATTCTGTTTCTGTAGCTGTCATTTTAGAGCTCTGCAGGT
ACCTTGATTCCATTGCCGAGAAGTATATTTGTACTGTCTG
ATGTTTGTAGCAAAAGACGTGTGGTGTTGATCTTTTCGAA
GAAGAACCATTTGAGAGTCCAGAACAGAGGGATGTTGATT
TTTCAGTGACATCCGGAGTTATCTGTTATTATAATCACTG
CATGTTTTTTAAATAACTGCACATCTTTTAACTACTACCT
CTTCATGTGCCAGGGTCATTTTGAGGGAGTCTCACAGAAA
AGCCTGTGTACTAAGGAAGGTCCTAGGTAAGGTGTCTGTC
TTTTTGTAGTGAATCCCGTGTTGCTGTATGGTGGCTGGGA
TCCTCCTGGTTTCAGATTTAAAAGAAGGAAATAATTCAGA
AAAGATGGAGTTTACCCTTCCCACACACCACCCAAATGGC
TCTCTTTCGTGTTATGCAAGTTTGAATTTGCTGAGGGCTA
CCTAATGCTGGACAGGATTATATAACCAAAAATGCCTCTG
GCATAAAAGATACCTTGATAATCTGTAGAAATTACTGTCC
TGTTATTTGCTTGTTTGTTTGTTTGCTTGTTTTTTCTGTT
TTTTTTTTTTTTTTTGAAATGGAATCTCACTCTGTCACCC
AGGCTGGAGTGCAGTGGCGCCATCTCGGCTCACTGCAAGC
ACCACCTCCCGGGTTCACGCCATTCTCCTGCCTCAGCCTC
CCTAGTAGCTGGGACTACAGGTGCCTGCCACCAAGCCCGG
CTAATTTTTTTTTTTTTTTTTTTTTAGTAGAGACGGGGTT
TCACAGTGTTAGCCAGGATGGTCTCGATCTCCTGACCTCG
TGATCCACTCGCCTCAGCCTCCCAAAGTGCTGGGATTACA
GGCTGCTTGTTTTTTTTTTTTTTTAAGTATTTACACTTTA
TTTCAGGGAGTAGGGTGGCAGTGTACAGTTGAGACAGCAC
TTGTGATCCTCAGATAATTCTTCTAGACACTCTACGTCAC
ATACTCAGGTACACTTATTCTTTCACCACGGCCACATCCG
AAGAAATAGCTACCGACAAAAGTTTCTTTTTATTGTGACT
CATGCCAGTAATCAGGTTCACATTTGACTTTAAATCAATT
GTTGGATACTCATTTGGCTAACATGTTCTTAAAGTTTTAC
ACAAAGAACAATTTTTTTATTGAAAAATTTTTGCCTCTTC
TAAGGTGAATACATATATTACTACTTCAGTTTATAACTTG
CAAGGTACTTTTACTTAATCTTCATGACAACCTTGAAAAG
CAGGCATTTTTTTCTACTTACAGATGAAAAAAAACTGAAG
CTCAGAAATTAAATTACCTGCCTAAATCTATGTGCTTTGT
ATAACAGAGCCAAGAAGAAATTATTGAATAATTAGAATGA
TTATCACTAGTATCGGAAGCTTTCGTGCCTGCTGGTAACT
AAAAAAAAAATTCTTCAGAGAACATGATCACCTGAGAATC
TGTTCATAAATCAGCCCCAGTTGAGTTAGTTATAATTTAG
AGAATATTTTTAGGAAATATATATTTATATTTATTTAATA
GGCAATATAAAATATATAGCATATGTAATATAACATATGT
AATATAAAATACATTTGTTTTGTGTTGACACATTCAACAA
ATACTTTGGCAATTCATTTTTACCCATTGGACTTCAAAAC
AACTGTTTATGATAATCTCTGTTTTACAGTGGAAAAACTG
AGGCACAATGATGTTAAACGGTTTGCTCATATAGCTGGTC
ATAGAGGTAGGATTCAATATTCCTTGTCATCTCATTCTAA
ATCTTACATTCTTTGCTTTTGATACCATGCAACCTAGTGA
TAAAACTTTCAAAATGCTGCAAGATAGCTGACTGGATGAA
CTAGCTATTGCAACTTACATATGGCTACCCAAACAGATGG
ACTTGCTCTGTAATAAGTTTTATGAAGTTCAAAGACCAGA
GCAATGAGGAGAATGAATAAACGGATAGAAAAGACTTGAG
ACCTAACTTCAGCCTAACAGGTCGTACATTCTTTTTAGGT
ATATAAGGAAAATGACCAGTTTTCCCAGAAGGCATGTATG
TGTTTCTGTTATCAGTTGTAATAAAATATGACCCAGATAT
GTCTTATTGTGTTCTCTGCCATCTACTCTCCGGGCAGTTC
TGACGCCGTCAGCACATTCCGCTAGATGCATTCTAATGTC
ACTACCATAGCTCGTGGCAGCCAGATTCTCACGTTGCATA
TCCACTTCACAGCCTGACTCTTTCTCAGGTTTAATTGACC
ATACTGTGTCATTTTTCTAGTAGGCTAACTAAGGAGAAAA
ATATAATACCTGAGATCCACACATTTGATCAAATCAGTCT
TGTCATCTCTGCCTAGAACTTCAAAAGCTGATATCCTGGG
AATCTTGCTGCTCGGAGACAGCCATAGGCAAGCTTAAAAA
CAGCAGATTAGCCATAGCTGTGAATGTTTGTTTTTACGTG
TGATGCTCTAACTCTTTTACCTTCTGAGCAAACTCAACTT
AAAGATCTCAGTATTTTAAAAAATTAGCCAGGCGTGGTGG
TGGGCACCTATAATCCCAGCTACTCGGGAGGCTGAGGTAG
GAGAATCGCTTGAACTCGGGAGGTGGAGGTTGCAGTGAGC
CGAGACTGCACCATTGCACTCTAGCCTGGGTGACAGTGTA
AGACTCTGTCTCAAAAAAAAAAAAAAAACACTCAGTATTT
TAATGCTCATACTGTTTTTCATAATAGACATTTGAAATCA
GCTATGGCAAGCTGAATACACACAGAGATATGTGTAAGTG
TATATGTTAGGGTATGTATGTATATATATGTACACATACA
TACTTTTTGTCACTGAGCAAAATCAAGTTGCCTTTGATAT
TTCTACTTCAGAGTAGATCAAACTTGAGTTTTGGTAGAGC
AGAAATAGTGCTGGCCCCAGGCCAAAGAAAGAAAAAATAA
AGACAAGCTTCTTTGCGTGCCACCCCTTTGCAGCATCTCT
GACTTTTCTCTAACCAGTCCTCTTGCCTCAGTGTTATTGA
CTGTATTGGTCAGGATTCTTCTCAGGGCATCACTCATGGC
ACTAGAAGACTTTTGTTAAGTCAGAAACCTACCATTTACT
AGTGGTATGTTCTTTGTCAAATAACCACTTTGAAACTCTC
TGAGCTCCATATAGCTGTAATATTAAGCAGCCTCTGAGTG
TCACCTTCTGAAAACTGGCCCTGAGCAATCTACTGTCACG
GTGCTGGCTGCCATATTGGTCTCTACTCAATAAAAGCACT
GTGGTCTCTGACGGGAGACTTTGTCAGCATCTCCTGGGAC
TCTTGCTTTTATTCCCTCTAACAATGTAGGAAGGCAATTA
GTGTATAAGCAATATAATATAAATATGGACTACATATTAG
TTTGGGGACACTTGGTTGATATTTCATTTGTTTAGAGTTT
AGAAAGGAAGTATAGGCCCACCACTTTCAATATGTCTCAT
CTTGATGACAAGTTCATTTCTGGAGTGTGTCCAACACAGA
GTGATTAATTTTGAAATAGAATTGGTCAAGGGGTAGTTAT
TAGTACCTGGAGGATTCTTGTCAACTGCTACTATCTGTAT
CCAAAACTCTTAACATTAAACCATAAGAGAGCCAATGTTG
GTGCTTGAAGAGTTTGAGTCCTCTTGGTAATAATAATTGT
GCATGAATAAAATCAGCATTTGGATAGAGAAAGGCTATCC
CATATTGGAAAGTAATCATGGTTTTTATGCTCTTGCGTGT
GTATGCTTTGACAGCTTTTTGGATACTACGGCGTATTTCT
TCATGAAACCAAAACTTGGAGAGAAGGAGGTGTCCCCAAA
TGCTTTCTTCAGTATCTGGCATGAATTCAGCTCTGACTTT
AAAGACTTCTGGAAGAAAGAGAACAAACTTCTTCTACAAG
AGAGGTAGGTATTTTCATTTGCACAATGGCATTTTAAAAC
TGGTGTTTTATTAGGTGTGGCACCACGGGGGTTGCCAATT
TTCATAGCCTGAATAAAAAATTAGATGGCCCTCAACCTGG
GGTAGCAAGTTGAGGAGGATGCTGACATTTGGCAAAATGT
GGAGTTTTAATAAGAAGAGTCAGCACAGAAGCTGGGACGC
TACAGAGAGAAGCTGGGGTGCTGGTTTGCCAGGACCACTG
TCAGGTGACACAACTTCTGTCAGGAGGAAATCATGTCAAA
GTGACCACGTAAGAAGGCTTGAACAACCCTGCTGCAATGG
CAGATGCACTCGCTTCAAAGAACAGATAGCAAAGGCTGTA
AGGGTAAAAGGAATAGTTTGCTCAGTTCATGGGCTATTGT
CATTTTACCACTCATATCAAAATTTCATCCAGATATCACC
AAGAAACACAGATGTCAATATTTTTTAAAAGACCTTTCAA
GATTCTTGTAGAATTGTGTGATACTTTCTAAAATAAATCT
TTTCAGGAAGGGGACTGTCCCCTCTTCAGTATATGGAATA
AAGTCTCCATGATTATGAAATTCCATAGAGGCATATTACA
TATTAAGTCATGAAGAATGCTAGCCCTGTCAGGGTGGCAT
CCCCAAATAGCTGCGTCTAGTGGGAAAATAAAGGGAAACA
GAAGCTATACTATAAAGCAAGCCATAATGCCAAACCAATT
CGTATGCTTCCTAACATCACTAACAGTAACTTTACTTTAG
ATCTTTAGAAAACTTACATCCTGTGGGCCGGGAGCGGTGG
CTCATGCCTGTAATCCCAACACTTTGAGAGGCCAAGGCAG
GCAGATCACTTGAGGTCAGGAGTTCGATACCAGCCTGGCA
AACTTGGCGAAAGCACCCTGTCTCTACTAAAAGTACAAAA
ATTAGCTGGGCGTTTTGACGGGCACCTGTAATCCCAGCTA
CTCAGGAGGCTGAGGCAGGAGAATCGCTTGAACCCAGGAG
GCGGAGATTGCAGTGAGCTGAGATTGTGCCACTGCACTCC
AGCCTGGGTGACGGAGCAAGACTCTGTCAGAAGAGGAGAG
GGGAGAGGGGAGAGGGGAGAAGAAGAGGAGAGGAGAGGAG
GAGAGAGGAGAGGAGAGAAGAGGAGGCAAGGGGAGGGGAG
GGGAGACTTACATCCTGAGCAAGACTTTGTCAGAAAAGAA
AAGAGAAGAGAAAAGAAAAGAGAAAAGAAAAGAAAACTTA
CATCCTGAGAAATTTTGTTCACAAAATTCTGCTGTTTTCT
GCTTATTGTCTTCACTTTGGTCTGCTTATACACGATATCA
TGGTTGTTCACCTTGCTTTCAGTTGTAATTCGATTTTGAT
ACCTCCTTAAATTAGATGAATTGATAACATTTATTGAGCC
TGTAAACTATGCCAGACTTGCACTTACTCCTATAATTAAT
TATTTAGATCCATAGGTGTGTCACAGAAGAAACTATCCTC
AGTGAATAGTAGGTGGAAAAAGAAAATGGCTTGAACAGAA
GGAAAACACTTTAAACTTGCACTTTAAAGATAATGAGCTT
ATTCTACTTCCAAATGCATCAGTAGGTGTTAACATAAAAG
ATGAGAACTTTTAGTGAAATTTCTATGCAGGTGGGGTAGA
AGAGATAATTGCTTAAAAGTAAGTGTATTTGAATCACTCT
TCTTTTCCTTCAGACTAAGTCATATATTAAGTGATATTTA
CCAAAAAAGGCTTGCACAGTTCAGAAAATTGTAAAGTGGA
AGGTTTTTCTTAAACCTTAGCACATCACACAGAACTTCCC
TTCCTGCCCTTCCCTAAGTCCCTACCTTCCTCCTTTTACC
TCTAATCTAAACCTGGTCCCCTAGAAAAGGGTTTGAAACT
TATTTACACTAAGGTTCAAAATGAAAAGAGTCGTGTTTCC
CCTTGCACGATGATTTTCATCATATCTAAGATGAGAGTCC
TCAATGGGAGTGTAGACAGTGTGATTTTAGACATCAACAA
GACAGGACTGATGACGTTGTCGCTTTGGAGTAGCTGGTCC
AATGCACATCACGTAAGCAAGTGCATCGCAGTCGGAGAAT
GGCTTGATCCTGTCGTGGAGGTCCTAGGCCAAGGATGCTG
GACACCCTCCTTCTCGCTTTCTTCTGCTAGCATAGACCAG
AATATAAGCTGGTGAGATGCTTACTTAGAGAAAATGTTGA
GACGGACTCATTCAGCTGCTTTGCTCCCTAAGCATCCTCA
CAGCCCTGTCTAATACATGCCCCACGACAGCATTCTCAGA
GTCCCATCTAACACACGCTCCATGAGATAGAACTGTTTCT
AGATGACATTTTCAACAACAACCCACTGTTTGGTGGCATT
GTGTGCAGCTGACATGCCCAGAATGAGCTTTGCTTCACTC
TTCTAAGTATCTCATAAAATCAGCCAGATCCGTTTTTAAA
ATTCTTTATCCTGTGCTTGTCATATCCTAAAACTATGTGA
TGGGCTTTGGGTTCACACTTGGTGACCTGACATTCATGTG
AGCAGTGTTGTGAATTGGCAGTTTACAAGTGCTCTTGACT
GCAGACTTAGTTTTCTAAATCATTTGCTTTTAATAAAAGG
CTAAGGAAGAACACGTGGCAGGTGAGAGCGCTGCTTTGCC
TTTTGACTTCCAAAATCTATTACCCTCTTAGGAAATGGTA
ACCAGATTGCTTGAAAAGGAAAACCATTGGTTGGAGTTGT
TTGCACAACAGTCCTGTTCCTTTCCTTAGTGAGGGACCAG
CTATGTAATTTTTAGGAAACAGTGAAAAATGAAAATGCAG
AATTTCTTGTATAAAAATTAATAATTTCAAGACAGCAAAG
CCTTAAAGCAAGCACAGAGCCCTTGGCGCCCTATCTGACT
GCCCAAATGCACACCTGTGCCCTACTTTGGTGTAAACTTT
TTTTTTTTGAGATGGAGTCTTGCTCTGTCACCACACTGGA
GTGCAGTGGCGCGATCTCGGCTCACCACACCCTCTGCCTC
CCAGGTTCAAGCGATTCTCCTGCCTCAGCCTCCTGAGTAG
CTGAGACTATAGGCGTGCGCCACCACGCCCAACTAATTTT
TGTATTTTTAGTAGAGACGGGGTTTCACCATGTTGGCCAG
GATGGTCTCCATCTCTTGACCTTGTGATATGCCCACCTCG
GCCTCCCAAAGTGCTGGGATTACAGGCGTGAGCCACCACA
CCTGGCCTGGTGTAAACTTTATATTATATTTTCTATAGTT
AAATGGAAAACTATTTCAGAAATGTTTTGAATGCCCCAGG
ACATGGATAGGAAATACCAGTGGGGTCATTTAAGAGTGTG
AAACTTCTTGTACAGTTACTGTCAGTGCGAGTAGGACCGC
AAGCGGAATTACAAATACTTAAAATGGAATGCTGTTCTCC
AACCTATTTCTCACCTCTGTACTCCTATACTATTTACTAT
CAGCCTGTTTTCTTCAATGGCTAATCTTATACTGCCTAAC
AATATGTCGATTTTATACCATTAATTTTAGATATTTGCAT
GCTGGTCTTTTTTATTTTTAATTAAGAACCACTCGGTGTG
GGTCTTTCTCAGTGGGATGAGTGTCCTCATATCTGGTACA
GCCCTCACTTGTCACGGGCCACACCGCCTTTCCCCTCTTT
GTGTCTCCATAAGTATTTGCTGACTTGACTTGTTGCATCA
TTACCATTGCGCAGACATGGAAATAAGAACTTAGCCTAGT
AAAGTAATGAAACATGTTTTCTTGCATAACTTGAGTTGAT
CATTGTAGATAATAAAATCCCTGTTCTGAACACCTCAGAG
CAAAAGGAGAGAGGGACAGAGACAGAGAGAAAGATTTTAT
TTGTTTAGACAGTCAAACCTCAGAAGGCCGAGAGTGGAAC
TTGCCTGTGGGAGGCCTGAATGCAGAATTCTGCCTGCTGT
GAGTGGGGTCAGTCAGCCGCGTGTGTCTGTACCTGTCTCT
TCCGTGATCCATGTGTCTTTTTAAACGTCCTGTCTCTATT
CTTTCTCCTTCTTTTTCCTCTTCTTTCTCTCACCCTTTCT
TCCCAACCTACCACTCCTCTGGAGCTTAGCTTTAACTTGC
AACCTAGGCTGTTCGTTAGCTGTCAGCCACTGCCATGGCT
TATATTCTCATAACCCAGGAGAAGAGAGCAGTTTCCATAT
CCATCTGCAAAAGTGCCAGGGAGGAACGCCGAATGAATTG
TGTCCATCTCTGAATCAGCCCTGGTGGTACTGTGGTTAGC
TTAGCAGTTCACAAACCTGATCCTGAAGTGAGAGCAGAGC
GTTACCAGGATTGACAGTTCCCTTCAGAGCAGTGCTTTTG
AAGGAAGAACAGTTTCCCCAAAAAAAGTAAACGATAATCT
GGCCTAATTTATTAAGCCTTTAAAAGTAACTCATGTAATT
AGCAAAATGTCTTAGCATGGTAGAAATAACCTGAAAGATG
GTGTTAATGGTGTCCTTGAAATTTTTCTGATAGAATTTTC
CTTGGACTAGTTTGATATGTATAGATTGAAAAATATCATG
GAGGTTTTAAATCCTGTCTAAATTTTTCTTATGCCCACTA
TTTCTAATTTGTGTCTGATTACAGAGTGATAATAATAACT
CTATTTTCTTACTTGGTCCTGATGACTCATATGATTTGGT
TGATATATTTCTCGAAATAGTGAATTTCTACACATCTGTG
TCGGATAGGGCTGCTGTCTTTCTAGCCAATGTGTTTGGAT
TTCCAAGTTAGCTCTGCCACTTACTGGCTCCAGAATCATA
GAAAGTCAATTGTTTCTCAAGAGTCAGTTTCCTAATCTGT
AAAATGGAAATGATAATACGATCTTGCAGTGTTATCATGT
GGACTAAATGACATAATGTATTTGAAGTATGTAGCACAGT
ATCTACCTTCTGAATGCCTATACTGTTTTTCCATCACTTA
ATTAAAAATAGTATCCCGGTCATGGCTCCCTACAAGGTGA
TATGACATTGCTAAGGCATGTTAAGCATCTTAAGAACATA
GTCTGTAAAAACAAAGTATTACTGTGACTCAGTTACATTC
TTGGTTAGGCAAAATATCTTGGTTGTGAGTCCAAGGATGA
ACTTTAGTTTGAAAATGTTCATGTAACCTATCCCTCCATG
TCTACACTATGTGATACAATGGACACAAATCATGTGACCC
ACTGGTTTTGTCACAAGTCAGAAAAATTATTTTTTCATCT
ACTTGGAACTAGACATGTACAGTTGTTAGTAAGAAATCCT
CCTTTTTTGAAAAAATAATCTAAACTTGTCATCACTGAGC
AACACAAAACATGTGCAAGTATGTATTTTTTTAAATTTCA
ATTTGTCAGGCGGGCACGGTGGCTCATGCCTGTAATCCCA
GCACTTTGGGAGGCCGAGGTGGGTGGATTATGAGGTCAGG
AATTCAAGACCAGCCTGGCCAACATGGTAAAACCCCGTGT
CTACTAAAAATACAAAAATTAGCTAGGCATGGTGGTGCAT
ACCTGTAATCCCAGCTACTTTGGAGGCTGAAGCAGGAGAA
TTGCTTGAACCTGGGAGGTGGGGGGTGCAGTGAGGCGAGA
TCGCACCACTGCACTCCAGCCTGGGTGACCGAGTGAGACT
CCAGCTCAAAAAAAGAAAAATTCAATGTGTCTATATTCAC
CAGAAGATGGGAAGGGAGACTGACATGTATTCTTCTAAGC
ATTTCCCGAAGGTCTCACAGAGCGTAGTTGTAGTAGGTAA
GGAAATAGGCAGTCTTCGTCTCTTATTTTCAGGAAGGCGT
TAGCATGACTGTCACCTAGCCACTAATGAGGCTCTGTGGA
GCTAGGATAACAAGAGCTGTATTAATTAAAAGAAAGAGGT
ACAGATTGATTAAGAATGTGTGTCTTTTTTTACCCTGATT
GAGAGGCTATGGTGCAGGTCCTGGGAAAGGAGGGTTAGGC
TTCCAGAACAACATCACCTCTTTCTTTGCTCTAGTGAAAG
TTGCGCTCAGTTTTCAGGATGAGTGTTCAGCTGTATAACC
ATGTGAAGCTGCCTGTGATTATTCACTGATTCCATATGGA
GTCGTACTGGACAGTGAGACGTTCAAGTACATTAAATGTA
AGTCTCGTCTTCTTCGAGCTAGCAGTATAGCACTGGTTGG
TGTATCATGCAGTGGGAGGAACCAGGAGCGAGGATTAAGG
AATTCTGCCCAGAGGACTTTTGACATGGAAGGTGGAAGCA
AGTGTAGGATTTTCACAGACAGTCCAGAGAGCTAAGGGCT
TTTAGGCAAGAAGAAGATCTGGCTCTGGCCACTGGGTCCC
AAACCTCATAGTGTGTATTGTGGCCTATCATTATTTCATT
TTTAGTTGGCCTGAGATATTTTAATTTAATAAATCATGAC
ATTAGTAAGAGTTATGTTTAAAGTATTGTCTAACTTAATT
TACTAGTTTATTTTACTTCGAGACAGGTAGTCTTTGATGA
TCCAAGAGAAAGGATAGCTACTTCTCTAATTGCACAAGCA
TGTGGCAGTCAAGTCTTGTTTCAGCCCAGCTGAAACCTGT
AATTAGAGGAAAATAATTGGAATGTTTATCCTTAGAAGGT
TATGTGTTCCATTGGCGAGCCCCTCATGCCTTGTTAACAT
TTCTGTTTCCATAATTGATTTGTATTCAAGTGAGCTGTAT
GTTCAGATTTATGTATGATATTATTGGAGTAAGTTTAAGA
AGGAAGAGACCATTTTCAAAGAAATTGAAAATGCAGCTGA
AGAATGGAGATAAGGAAAGTTTATTCTTATGCAATAACGT
ACTTGCTGGATACCTAAATGAACCTGCCTCTTGGGCTGCA
ATGTAGCATTCTTGCATTGCTTGATAAATGAATTTGGCCA
ACCATTCACCCTTTTCATTCAGGCATCAATTTTTAGAAAA
ATGACCCATAAAGAAATCCTCTTCTCAGTGCCAACTTTCT
GTAACCAAAGGTTTGGCAGAAGAGTCAATGAACAGGACAG
TCAAAATAGTGGCCAGTGGAGGCTGAGGGTGTGTGGAGAT
TTGTCTGTATTCATGTATTGGAATAACGAATACACATTAA
AACAGTAAGTAATGCATTCAACAATTATTTATGATATGTA
TGCCCTACTATGTGATAGGCAACATTCCTGGCCATGTGGA
TCTTTTCTCTTCTCATGAGAGAAGCAGACAACAAAAAGTA
AGCATGTATTTAAGTTACAAGCTGAAATCAGTGCTATGAG
GAAAACAAACAGGGAGTCATCTTGCAGAATCCAAAGGGAG
GAAGGTCATTTAGAGAGGCTGGTCAGAGGAGGCCTTTCTG
AAGAGGCAGCATTGCTGTGGACACCTGAAGAATCAAGGGA
GCAGCCCTGTGAAGGGGCACAGTGGGGAGGGGGTAATGTA
GTATATGAGCATTCCAGACAGATGGTAGGGATGTTCACGG
TAATGTGGCAGGAAAGATTGAGCACTTCCCAAGAAAGATG
GGGGCCATGCAATGAATTTGATAAAGCAAGCTGGGGCCTG
AGCACTCAGGCCCTGGTAGGTCGTGGTAAACATTGACTTT
TATTGTGCATTCAATAGGAAGCCATCAAAGGGTTTTGTGT
TTTTTTCCCAGAGAGAAAATAACCTTATATGATGTATGTA
ATGAGAAGATTATTGGCCGCCAAATGGGTAGTAAATTGGA
GAGTGGAGAGTGTAAAAGCAAGTTAGGAAGTTATTTTAGT
GACCTAATTGAGAGCTAGGACTGTGCAGACTGGGGTGAAG
GCAGTAAAGATTGTAGAAAATAGGTGGATTTGAGATATAT
TTTGGAGGAAAATCTACATAGATTTGCTGTTCACAGGTTC
CTGGATGAACCAGTTTTGGGAATCAGAAAATGGTAAATGT
AAGCTCAGATACTGAAAAGCTAATATTCACTAGGGTGCTA
GAGATCAAGCAAGCAGGGTTTTCCTTTCTTCTAAAATGCT
GTAGAAAAAAAGCTGAGGTTAAGAAAAGATATGAAACCCT
GAATATTAGGATATTTACTTTGTAAAATGCAGTTCTTTTC
AAAAAATGGAAGGGCCTAAGGTGAAGATTAGCTGGGAAAG
GGCTTTGCGTTTGCTTCTTTATCTTGCCGTGTTCCAAGAG
ATGTTTTTAAAACTTTGGGAGATCTTCAAAATCCTCAATT
CAAAAACTGAAGAAACTCTCAGTACGTAGTTCTAGAGAAT
CCGGACCAAGAGCTAAGAACGTGGCTTGTCCAAAGATGTT
TTTAGTTTGGTAAGGATTTGAACATTGTAGCATCTTTTAA
TGAGTTTGTAGACACTTGTAAGGTATCTGAGAAATTTTTA
TTCCCCTTCAGCATTTGCTAAAAGGGTTTTTTGATGTCTT
AGCAAAATTTGCAGTAGAACTCACCTGGATCAAAATATAC
TTCCTGGAGTGAAGATATTTAAAGTTACTCCTTTAAAAAA
TAACATCATGTGGCTTATGTGGGCCGAAAACAAGATCCTA
TTCAAGCTAGATGATTCAGGGGCAATTTTTAATTTCTTTA
GGATACTTTCAAATGATGTAATGGTTATAATCTGCTAGAG
GAAGTACAGACCTGTTGAATTTGAATAATATCAAATTAAC
AAATTGTTAGGTTTGTGTGGTCTTCTGCTAGAGCCTGGAT
TTTTAAGATAATCAAAAATGTAAGGAGCCAAAGGCTTCCC
CATGGTTCATTCCCAGCATGACATGCTCCGTGCTAACTCT
GACACCTTTGGGCAAAGGAATTCCACATTCACACACTCCT
CCTGTTCAACTTAAGGATTTCAGCTTCACACACTACCCCT
GTTCCCATTAGGGGAGTGAAGCTTTAGAAAAATGGAAAGC
GTTTCTTCTGCACTTAAACATTAGTAGCCTTAGGGCAAAT
GGATCATCAAAGCAGCTGTAATAAGGCATTAAGCTCAGTT
TTAAAAGCAATTATTTGTGAAACCATGTGTTGGGTGTGTA
TGTGTTGGGGGATGTTAGGAGGTTGGATACCAAGAATGAA
CATCGGTATTGAGGTACTTTGAGAATATATGTTTCAATAT
AGGACCTACAAAAAATTAGATAATATTCAGGTGTCTTGGA
CAGAGAATGAAAAGAAAATGATCCTAAAAATGTAAGTAGA
ATGGCCAGTAAACACATGAAAAGATACTCCACATTGTTAG
TCCTCAGGGAAATGCAAATCAAACCAAAGTGAGATATGCT
TCATACTCACTAGGAAGGCTGTGATCAAAAAGACAGACAG
TAACAAGTGTTGCAGATGATGAGAATGTGTGGAACTCTCA
TACATTGCTGGTGGAAATACAAAACGGTTTTTGCCATTAC
TTTTATGGCAAAAGCCACGATTAGTTGCACCAACCTAATA
CGTGGGGCCTGAACGTAGATTAGTCCTTGTAAGGAGCTGG
AGTCACTGGGTACAAAGGGAGAAAAATGGAGAGTGACTGC
AAATTAAGTTTCTTTTGGGGTACAAAATGTCCTAAACTTA
GATGGTTTTAGAGGGGTGCACAAACCTATGCATCTACTAA
AAAAAAAATTGACATTCACGTCCAGTGGGTGAATTGTATG
CTATGTGAATGATAGCTCAATAAGGCTGTTTTGGTAGAAA
GAAGAATTAAGTAGAATTCACACATTAGTATTACATTAGA
GTTCTAAGCAGAAAAGTGGACTACAATTGAACATACTGAT
GACCTCCGGTTATCTCTATTCAGAGTGTTCACAGTGTTGA
AAAATCTGACATTGGTTCCTCTTCTTCCTGCCTGGCTCAA
TTCCTACTATTTCCCCTGTACCCGAGTAATTTTGTATGTA
CCCAAGGAAAGCAAATCTTGTAACTACAAACATGACTATT
AGCTAAACAGAATTTCGGAGATAAATCTGCTGGAAAAAGC
TTTTTAAAAAATTGCACAGCTCATTCCAGAATCAAAAGGA
TCATCATCAATTTCGATAATTAGTAATTTGCAGTAGTTCG
ACTCTGTAGTGATGAAATAGGCTGGTGCTTTCCCGGTGTA
AACCCATGTCAGGAAATCTAACTCATGTTTTAAAAATATA
CACACATGCAAAAAATACTATATGTATGCATATATATGTG
TGTGTGTGTGTTTTGAACAATTATTCATCTATTGTGAATA
AACTTTTTCAAATCTAATCTCCATGGGAGGAGTCCTATTA
TTCAAGTTTCTATAATACATAGGACCTTTATTGCTAATGG
AAAGAGATAAATACTGAGAAAAAAATAATTTGGTCAGGTG
CTGTGGCACACACCTGTAACCCCAGTACTTTCGGAGGCTG
AGGCAGGATGATTGCTTGAGCCCAGGAGTTCAAGACCAGC
CTGGGAAACATAGGGAAACCATGTATCTACAAAAACAAAC
CAAAATTAGCTCGGCACGGTGGCACACACCTGTGGTCCCA
GCTACCTGGGAGGCTGAGGCAGGAGAATCACTTGAGCATG
GGAAGTTGAAGCAGTAGTGAGCCATGATTGCGCCACTGCA
CTCCTGCATAGGCAATGGAGCAAGACCCTGTCTCAAAAAA
ATAGTAATTCAATATGATAAAAAGTGGTTAACTGGCAGGG
TAGGGTGGCTCACGCCTGTAATCCCAGTACTTTGGGAGGC
CAAGGTGGGCGGATGGCTGTAGTGTAGGAGTTGAGACCAT
CCTGGGCAACATAGCAAAACCCCATCTCTACAAAATATAC
AAAATTTAGTTGGGCATGGTGGCGTCTTCCTGTAGTCCCA
GCTACTTGGGGACCTGAGGTGGGAGGATCACTTGAGTCCA
GGCTGTTGAGGCTGCAGTGAACTGAGATAGTACCACTGCA
CTCTAGCCTAGGTGATGGAAGTGAGACCCTGTCTCAAAAA
AAAAAAAAAAAAAAAAAAAAAAGTGGTTAAAGTACGTAAA
AGGAAAATGAATGAGTCTGTCTTTGCTATGGGTGAAGATT
TTCATCTTTCACTTCTGTTTAGTGAACACTTTACATTATC
TCCAGAATCCCTATCCCCCCTGGTACCCACTTCCCCTGCC
TTTCCTGTGACTTTCTGCTCACTGACACTGGGCCCCACTC
CACGGCCTTCTGACCGAGTTACTGCTCAGGCTTTTTGCTT
GCCATACAAGGTTGGCCTTAGAAACTTGAACCATGGGCAG
CTACTAGGTCATGGGAAGAATTTTAAGCCCATGGAAAGGA
AACTTTTGTTTAAGGCAGACAATACTAAAGACAGACCTTT
GATATGGTGCCTACTCGTGAGGAGATACCCAGTGAAGATT
ACCCATGCTGATGCTGAAGAACTGGCTGTAGAATTACAGT
GCGGTCTTGAATATTGACATTTCTAGTTCATTCAAGTTTC
CATCGATTGAACCACAATCATCGTGGCAAATTAGGATCAT
GTAGCGTGGAGTTCTTTGGTTTATGTGAAAAGCTATTGTA
CACAATTTGTTCCTCCTTAAAGGGATGTGTCAATTGTCAT
CATCATTATTTAAATTATTATGTATATATGCTATTTCTTC
TCCCAGATTTACTGAGGCATAATTGACAAATAAATATAAT
ATGTATAAGGTTATACAATGTGATGTCTTGATATACATTG
TGAAGTGCTTATCACAATTAAGCATTAATGTATCCATCAA
CTTTTTGCGGTGAGAATACTTAAGATCTATTCTCTTAGCA
GGTTTTAAGTGTACAATACATATTATTAATAATAGGTACT
GTGCTGTACATTAGGTCTTTACACTTGCTCATTTTAGGGC
TCAAAGTTAGAAGTATTCTTTGACCACTATCTCCCCATTT
CTTATATACTTATTATAATATCACATCAAAATTCAATTCT
AAAATTCTTGGTGTTTTAAGACCTATGATTTTGCAATTTT
TGTAAGAGTAGTAATTCTGCAGAGCCAAATAAATGAAAAC
AGCATTACACCTAATATATTTCCTAAAATGATGTAAAACA
TTTTTGTTTTACAATTTAGGCTTTCTAATTACAACTATAA
TTTATTACTTATATTATCTATCTGCACAATCCCTGTGAAT
ATTGTCTTACATGAAGCCTATGAGCATCTTCACTTCATTT
CATTCTGTTTTGATTTACTTTGCTTTTGTTTCCTAAGATC
TGTAATAAAACACCAAGGATCCCAGATACCTTGAATGTCT
TTCTAAGTCTGAAAACTTTATGTAATCAACCTCGTCTGTC
ATTTCATCTTGTTGGTAATACTAAACATTCCCTAACTAAT
CTTTTAGCATTGTCTCCATCCTCTCCCACCTGGGCCGGCC
ACATTCCACCTCTGATTGATTACAGAGGTCGCTCCCTTCC
TTTAGGGCCAGCGGTGAGGCTGGCACCCGAGCGTCATGCT
CGGTATCTAGATGAAAGAACGTGCTCCTGGCCAGTGTGGC
TCCACGGCTCATTGATCTCTCTCTGGAGAAAGGCTGGCAT
GTCTCCTTGCACATTTCTTTTTGAATGATTTAAAACTTGA
TGCTGAGCTATATAAAGTTCTGTCTGGATAGCTGTGCCTT
ATAGAGGGAGGGTCATCCTGAAAGATGCCGCTTCTGCCTT
TTCAAAAAGGGCGCAGACCGTTCCTAGAGCAAGCCACCTC
CACCATGGCATTGTGTGGAATTAGCTAATGGTTATACCTG
GCAAAGAGAAAATCAAGGTTAATTCTTGTAAATTTGTTTG
AGTTCTTTGTAGGTTCTGGATATTAGCCCTTTGTCAGATG
AGTAGATTGCAAAAATTTTCTCCCATTCTGTAGGTTGCCT
GTTCACTCTGATGGTAGTTTCTTTTGCTGTGCAGAAGCTC
TTTAGTTTAATGAGATCCCATTTGTCAATTTTGGCTTTTG
CTGCCGTTGCTTTTGGTGTTTTAGACATGAAGTCTTTGCC
CATGCCTATGTCCTGAATGGTACTACCTAGGTTTTCCTCT
AGGATTTTTATGGTATTAGGTCTAACATTTAAGTCTCTAA
TCCATCTTGAATTAATTTTCGTATAAGGAGTAAGGAAAGG
ATCCAGTTTCAGCTTTCTACTTATGGCTAGCCAATTTTCC
CAGCACCATTTATTAAATAGGGAATCCTTTCCCCATTTCT
TGTTTCTCTCAGGTTTGTCAAAGATCAGATGGCTGTAGAT
GTGTGGTATTATTTCTGAGGACTCTGTTCTGTTCCATTGG
TCTATATCTCTGTTTTGGTACCAGTACCATGCTGTTTTGG
TTACTGTAGCCTTGTAGTATAGTTTGAAGTCAGGTAGCGT
GATGCCTCCAGCTTTCCATCAAAAAGTGGGCAAAGGATAT
GAACAGACATTTCTCAAAAGAAGACATTCATACAGCCAAC
AGACACATGAAAAAATGCTCATCATCACTGGCCATCAGAG
AAATGCAAATCAAAACCACAATGAGATACCATCTCACACC
AGTTAGAATGGCGATCATTAAAAGTCAGGAAACAACAGGT
GCTGGAGGATGTGGAGAAATAGGAACACTTTTACACTGTT
GGTGGGATTGTAAACTAGTTCAACCATTATGGAAAACAGT
ATGGCGATTCCTCAAAGATCTAGAACTAGATGTACCATAT
GACCCAGCCATCCCATTACTGGGTATATACCCAAAGGATT
ATAAATTATGCTGCTATAAAGACACATGCACACGTATGTT
TATTGCAGCACTATTCTAATAGCAAAGACTTGGAATCAAC
CCAAATGTCCATCAGTGACAGATTGGATTAAGAAAATGTG
GCACATATACACCATGGAATACTATGCAGCCATCAAAAGG
ATGAGTTTGTGTCCTTTGTAGGGACATGGATGCAGCTGGA
AACCATCATTCTTAGCAAACTATCACAAGAACAGAAAACC
AAACACCGCATGTTCTCACTCATAGGTGGGAACTGAACAA
TGAGATCACTTGGACTCAGGAAGGGAACATCACACACGGG
GCCTATCATGGGGAGGGGAGGGGAGGGATTGCATTGGGAG
TTATACCTGATGTAAATGACGAGTTGATGGGTGCAGCACA
CCAACATGGCACAAGTATACATATGTAACAAACCTGCATG
TTATGCACATGTACCCTACAACTTAAAATATAATAATAAT
AAATAAATTAAAAAAAAAAAAAAGAAAATCAAGGTTAAGA
GGACAACAAAGGTATCCTTGTGCTACTGTACAGTCAGAAG
GGAATTCAGCCCTATCCCTTGGAGGCAGATGCAGATTCAA
GTTGTCTGGTTTTTTGTAAGGAAATGTTAATTTTTAAAAG
TATTTGTCTTGGCCGGGTGCAGTGGCTCACGCCTGTGATC
CCAGCACTTTGGGAGGCTGAGGCGGGTGGATCACGAGGTC
AAGAGTTTGAGACCAGCCTGGACAAGATGGTGAAACCCCG
TCTCTACTAAAAATACAAAAATTAGCCGGGCGCAGTGGCG
GGTGCCTGTAATCCCAGCCACTCGTGAGGCTGAGGCAGGG
GAATCACTTGAACCTGGGAGGCGGAGGGTGCAGTGAGCCG
AGATCACGCCACTGCGCTCTAGACTGGGCGACAGAGCAAG
ACTCTGTCTCAAAAAAAAAAAAAGTATTTGTCTTGAGGAG
GACAGAATTACAGGTGTGTTGGCTAAGTCTGTAGCTGTTT
TGCTGTGAGCAGAATAGAACCAGCATCATTAGGTCAGTAC
CAACTCTTTTTGGGCTTTACAATATTCTGCCCCGCAGTGG
TTCTGGGGATGAGCTGGGAGATGAGATGATCAGAGTGTTC
CCAGGAGGAAATGCCAGCAAGCCGTGTTAAAGAGGCTCAC
CTGCCTGCTCCCCGAGAGGGGCCTCATCTCCTGACTTTCA
TTCACCTAACGATGACCTCTGTCTCCACTAAATTAGGAGT
CACCAGGAGTAGAACTAGTAGAGCAATAGAAGAAAGTGTG
CTTATAAGCCTGATATAGTAAAATAGTGGGTAGCAGCACC
CAGCAATGAGACATGAAGGAAGTGTAGTGTTGGGTTTAGT
TTTAAATAAACAGATAATATCTGTCATTATAGTAATGATT
TAGTATTTTGCTTTGTATATTTTACCACTATTAATATTTT
TCTTATTTTATAACATGGGCATCTAAAGTGGGCTGCATTT
ACCATCACTCTGAAAAATAAAAAAACTTAAAATTCAGTTA
TATATTGGGAGGCCAAGGTGGGCAGATCACAAGGTCAGGA
GATCGAGACCATCCTGGCTAACACAGTGAAACCCTGAACC
TACTCAAAATACAAAAAATTAGCCGGGTGTGGTGGCACTC
GCCTGTAGTCCCAGCTACTCAGGAGGCTGAGGCGGGAGAA
TCACTTGAAGTCAGGAGGCGGAAGTTGCAGTGAGCCGAAA
TCACACCACTGCACTCCAGCCTGGGCAACAGAGCAAGACT
CTGTCTCAAAAAAAAAAAAAAATTAGTTATATAGCCATTC
ACTCTTTTTCAAAAGAATATATTGGAACATTCATGACTTA
GGCATTCATTTAGAATTTCAAATATCCAGAAGTGAATGAC
AGGCAAGAATCCCCATTCCTTTAATTAGTCAGGAAAAAAT
CGTTCAGAGAGATGAGCCTCTAAATTTATTGAACAAGGAA
AAAGGACAGAGGTAAAACTCCTCTTTAATCTTTAAAATAT
TCTAATGATCATTATATTTAGATAATATATATTTTTACAA
AAATTATATCAGAAATAAAAGTGTATTCATAGATCTTAAC
TTTACGAGATGGGATTATTTTTAAAAATTAACCTCTAGGG
TTCAAATTCCTATGACTTAAGGTTGAACATTTTTGGAAAG
TTTGATAAAATTCCATTTGGCCACATCAAATTTTTCCAGG
TGTTTGGGGGAAGTGTATGAAATGAGGCATAAAAAGGAAG
AAGTATGAAACAAGTAGAAAAAGTAGTAGAAAAAAGTATG
TCATCAGTTAAGAGATTTCATCAGTTAAGAGAATCTCAGG
TGCCCACAGATAACTCAGTAGCTTTCATTTTAAACATCTG
ACTAGCTGTAGATATTAATACATTCTTAAATTCATGTGCT
GTTTTTATGACAGAAGCACTCATAATTCTATACTGAGTAT
GTACACAAGTTTATTTCCTACAACCTCTGATTAGTTTTCT
TAATGTTTTCGTTTTTCAAAGGCCGAATAAGGTACATAGT
AAGAGCACGTGCTTATAGGTTAAAAAGACCTGGATTTGAT
ATATATCTCTGACAGCACCCGTGTAACCCTTGACAACTTA
ATGTACTCTCTGAACCTGTTTCCCCATTTGTAAAATGAAG
GTACTAGAGGCACCGAATTCCTGGAGTAAATTAAAGGAGA
CACAGAGTATAAAACATTTAGCACACGCTTTCACGTATAG
AAACTTCTCAGTTAATGTCAGTTGCTGCCATGATCATTAA
TATATTAACGTTGTTTGAAAAGCAATAAACTTAGCATGAG
AAAGATTTAGCACTAAATAAATTCATAGAAGCCAAACCCC
ACATAATTCTATTCTACCAACCACCCTTCCTTAGGTTTGT
ATTCCCAAACATGATTCAAAGCACTACCAATGATAAGCCC
TTTGACGTTGGGCAGTTATTTAATCTTAGTCAACTTCAGT
TTTCTAATTTAAACCATTGAGATATCAATCACTAAAGTAC
ATGGTATTGAGGCTGTTAATTATATTAAGTATAGTAGTCC
CAACACAGTGAATAGTTCCTCACAGATGCTGACTATGAAA
ATTAGCACCAAAGGTGTTTTAGAAATTACTACTATTATTA
CAAATGAGCCCAGTGTTTTTCTCACCATGAGTAAAACAGT
GAGGAAGAACTGGACAGAACGAGGAAGAGCTTGGAAAAGG
AGGAGAATGAGAGTGGGTATATTAATGAAGCATAGATATG
AGGAAGAACAATGGTGCTTAAAAATGGAAGGCATGGAACA
CATAGAAGGTAAAAGTCACCGGAAATAACTTCTCTATGAG
GGATTTTATATCTTTTTGTATTAGCAGCATGATCCGCCAC
TTAGTATCTTAAGATATCATTACCATGGAACCCTGTGCTT
TCTTCATTGTAGATCCACAGCAATCACGGCATTTTCTCTT
TTTTTTTTTTTTTTTTTGGTCTCCACCAAATCAACTTACT
CTTGCTGAGCATCATTCTTCATTAAGATATGGCTTTGGGG
CCAGGAATGGTGGCTCATGCCTGTAATCCCAGCACTTAGG
GAGGTGGCGGCAGGTGGATCACTTGAGATCAGGAGTTCAA
GACCAGCCTGGCCAACATGGCAAAACCTTGTATCTACTAA
AAATACAAAAATTAGCTGGACATGATGGTACCCACCTGTA
ATCCCAGCTACTCAGGAGGCTGAGGCATGAGGCTCACTTG
AACCCAGGAGGCAGAGGTTGCAATGAGCTGAGATCACACC
ACTGCACTCCTGCCTCGGTGATGAAGTGAGACTCTCACTC
TAAAGAAAAAAATAAATATATATGGCTTCCAATCCTTTAG
ATTATAGATCTCCTATTTACAGTAGTGTTGTGTTGAGGTC
TTTTAAAGGACGAGGATCGTGCCTCTTTTGCCCTCTTTAC
ACATCTTGTTCTTGTTAGTTAAGCGTTAAGCAAAGTTGTC
AACATAGCATAGAAACACAGAGGTTGGAGTTAGGAATAGA
GAAGGAGCTGGGAGCATTTAAAATAGAAAGCCAGACCCAA
GTAGCAGCACTAGAGCACAGGGTATGGGGCCTGAACTTGA
GACTACATAATATTTATGGCAAATTCGAGATAAAGGTGGG
AAAGCTATTGTTTTTTAATGTCATGGGCCAACAAATGAAT
GGACAGATAGTTAGATGAGGAGTTACTGGAAATGACACAA
CCATTCGGGAAAGAATACAAACTCAAGTTAGCAAAGTGAT
GTTATTAAGAGGAAAGCTTGGCTCCTGTGTTTAAAAGCTC
TCTACTTTATTTATTATTAGTTAAAAAAAAAAGTCAAATC
ACTCCCGACACACTTTACCACTGATTACAATCCACTCGTG
TGTCCCAGGACTTCAAATGAGAACCAAGGACTCTGCACAA
TCTCTTAGCTTAAGAGAGGCGAGAACATGACCACTGAAAA
GCTTGTGAATGACAGTAAAGAGGAAATGTGTTGATTTCCA
TATAAGATGTACTTTACTGTTCATTAATAATTATTAAAAG
CAAGTTTCAGCCAGGTGTGGTGGCTCACCGGGGCAGGAGG
GTTACTTCAGGCCAGAAGTTCTCGACCATCTGGACAACAT
CACAAGATCCCCATCTCTACAAAAAATAAAAAGTTAGCTG
GGTGTGGTGGCATATGCCTGTAGTGTGCCACCAGGAGGCA
CACTACAATTGAGATAACAATTGCTGAAGATGGTATTGAG
GCTGCTAATGATATTAAGTGCAAAAGTCCCAACACAGTGA
ATAGCTTATCAAAGGTGCTATTAAAATTAGTACCATTGGT
GCTTTAGAAATTACTGCTATTACGACCAGCTACTCAGGAG
GCTGAGGTGGGAGGATCACTTGAGCCTAGGAGTTTGAGGT
TATAGTGAGCTATGATCATGCTACTGTACTCCAGCCTAGG
CAACAGAGCAAGACTCTGTCTCTAAAAAAATATATAATAA
TAGGCTGAGCATGGTGGCTCGTGCCTGTAATCCCAGCACT
TTGGGAGGCTGAGGAGGGTGGAGCACCTGAGGTCAGGAAT
TCGAGACCAGCCTGACCAATAAAATGAAACCCCATCTCTA
TAAAAATACAAAAATCAGCCGGGCGTGCTGACAGCCACCT
GTAGTCCCACCTACTCAGGAGGCTGAGACAGGAGAATTGC
TTGAACCCGGGAGGCGGAGGCTGCAGTGAGCCAAGATCAC
GCCACTGCACTCCAGCCTGGGTGACAGAGCAAGACTCTGT
CTCAAAAATAATAATAAGTTGCATAATGATCTCAGAAAAG
CTAAGAGTGACATGCTCATATCCAAATTCTTAATCACTAG
TAACCATTTGTCATTTTCTCCCTGATTGTGACCTCTCTAA
CAGGAATAATGGAGTCTACAAACTTTGGGGATAATTATTA
TAATAGATACAGTTTCAATCCTAATTTTATAGTCCAGACC
CATAATCTCTTATCTACAATTTTGAGACCCAAAAACCTCA
GAAACCAAAAGCTTATTCATATTTTTGTGGCAAATTTATC
TGTCAGCGAAACTCAACTTTCATGGGGCTATGTATAGTCT
TTACTCATTCTATAGTGTGAATGTTCATATACTTACAGAA
ATGTCAATGTGTTTGATTTTTCCATGCTATGTCAGACTCT
TTTGATAGTGTTATGCTCCATATTCCTGTCTGATATTGGA
AACGTTCTGAATTCTTTTTTTTTTTTTTTTTTTTTTTTTT
AATTTGAGACGGAGTTTCACTCTTGTTGCCCAAGCTGGAG
CACAATGGCACAACCTTGGCTCACCACAACCTCTGCCTCC
CGGGTTCAAGCGATTCTCCTGCCTCAGCATCCTCAGTAGC
TGGGATTACAGGCATGCGCCACCACGCCCGGCTAATTTTG
TATTTTTAGTAGAGACGGGGTTTCTCCATGTTGGGTCAGA
CTGGTCACGAACTCCCGACCTCAGGTGACTCGCCCGCCTC
AGCCTCCCAAAGTGCTGGAATCACAGGCGTGAGCCACCTG
CCCGGCGGAAGAATTCTGAATGCCAGAATCCATCTAAGCC
CTAAGAATTCGGGGTAAAGGATGATAGAATGAATGGCTGG
CCGACTGAACCATTTATTCACTAGCCCTCGTTCTGCTCTG
TCTAGAACCACACAGATAAATCCAATCATTTGTTCATGTA
ATAAATCTGATATTTAAGGTTAACTAGGAAGATTCTACCA
GGTTTTCTGTTGCCCTGACATAAATCCTTAGTCCTGTTCA
TTGTTTTGGAGTCTCTTGGACTTTTCTGATTCATTTAGCT
TCCCGCTCACCCTGGGCTTCATCATCTGATAGTTCAGCTG
TTCCAGCACTGGTACTATGATTTATGCAACAGATTCCACC
TCTCACTTCTCACCACTTCCCAGGGTCGTCAGGCCAGACT
CTTCACACCTCCTGCTCTGGGAAAAGTTCTCGAAGCTGGA
CTACTTCAAAATCAATGTTCCCCAACCTCAGGTAGATTCT
CTAAGGAATGGATATCCTGAGACAAATCTAGGAAGCATTA
GGGGAATGGGAAATCAAAAGCATTTTCATTCCAATTTCCG
TTTTCCTCTCTAATCGTTCCCCATACTGCCACCTTCCGCA
TTCTTCAAACTGTAAGCACCACTTCCGCGTGCTTCACTAC
GAATGTATGACTTGTCCGCATACTTCCCTGGGGTCCTTCA
GTATGTACTTACTAAGTGTCTGTTCTATACCAGACAGTGG
AGCTGTGAATACAACCAAATTCCTGCCCTGGTGGAGCTTA
CGTTATAGAAGGGAGGTCCAGACCATCAATAAGTATAGAG
TGAAGCTCCAAGGAAAAACAGAGCAGGGCAAAGAGAAGAC
AGCTAGGGGAGGTGGTTTATTGTATTTCAGTTACCCAGAC
AGTGCCTCTGAGTTGATGTCTAAGCAGAGACTCGGAGGTG
AGGGAATAAGCTAGTGGATATCTGAAGAAAGAACCTTCCA
GACAGATCGAGCATCGCATGCAAAGCTCAAGGAAGGAGCA
TGTTTAGTCAAGTGTCCAAAGTGACTGGAACAGGAGTGAG
AGTTGCGAGGTAAGAGAAGAATTCCGAGAGGGAGCACTGG
GGCCAGACTATGTAGCCTAGTGGGCCAAGTGAGGTCAGGC
CTTTAATAAGGAGGGCATCGAGGAAGAACCGTGCACACTA
CTGCTAGTGCTAGAGTAAGAGAGATGAGGACTGAGAACTG
ACCTCTGGATTCGGGATCGTGGGTGAATGAGTGATATCCA
CAAGAGCAGTCTCTGTTGAGTGGTTAGGGACAGATTTCTG
ATTAACTGGGAGCCCAGGAAGCTGGCGCAGTGACTCTAGG
TAACGCTCTTGAGGCGTTTGTATATGTAAAGGGTCACGAT
GGAAAGGAAGGCTGGCAGGAGGGCAAAGGGATTAGGGTTT
TGTTTTTGTGTTTATTTTTGGTGGTGGGATAAACAGCATA
TCTGTCACTGGATAGAAATGATCCAGTAAAGGAAAAATTG
TGACCTTTGTTCTCTCTTAATATGTGTGTTTCCTTGATTC
ATTCCTGACTTGTATCTCCCCACGTCTTATTCCTTAATTA
AGCCATTCTTCCTCTTGCATAATACCAAATTATTATGATA
CAAATAGCTTTGTTGTACTCTTTTATGAGTTTTACAGGGA
GGAAATTGCATAAACTCTCTATAAACTAATTTCTATGTTT
AATAGCCCTTAAGTTCCCTCACCCCATAGCCTGACCAAAA
AAGTCTTACTAAAAAAAAATAGGATACAAATGATCCATAT
ACATCATCCTGGCTAGAGAAGTGTCATAAACTCCGGTGTT
GTTAGAACCAATAGAGCTTAACTTTATATCTCACTGGCTG
TAATACAAAACTTTTCTGAGCTATTTGAAAAAAGAAATCA
CTAAGATTAAGAAAATATCTTAACACAGGTGGAAATAGTA
AAAGGATGTTTGCATGAAAAATGTCAAATGTAATAAACAG
CACTATTCTCCAATAATAAAAGATGAATTTGGCTGTCAGA
TACAATTTTATAATAGCTTTGACCATCATGTACGGCAGGA
GTATTTTTTTTAAATTTACTATCATTAGATTTGCGGAACC
AGTGATTGTTGTTTTACTATTTTGTTAAGGAAACCTAAAA
CATCCTCAGAATATACAGAAAGAATATGCATTCTTATAGG
ACTGAAGGGCATATCAAGTGAGCTGCTTTGGTAAATACCA
TGAAAATCCAAGTCTGACATGGAATTATAATCATCTCTAC
TACAAGATGCAGAAGAAAACCAAACACTTTTTTTTTTCTA
AATCAGATATTTAAAAATATTAATGATGACCAATATGATT
AGAAGCTTTAAAATCCTAACATGTATATGAACAAAAATAT
TCCTATTTTCAGAGACTTAAACATATCATCTGAGCATTGA
AAAAAGCTCTTAATAGTACCTTTCAGATTTCTCATCTGTT
TTCAGATCCTGTATTACATTCCTTGAGAAAGATACTCTAA
ATTTTACAGAATAGAATTCAGGCTCTTTATTTACAAAATG
GAGTGTGAACCTTGCTGGTTACTCATCTATCCTCCTCAAG
CAATTGTATTTTCCTTCCTTATCAACACAGACTATCACAG
TTCTAGGATTTGTCTGAGATGCTAGCCACCTCTGACTGCT
TGCTATTCACTGGAGACTCCTGTGATTGTGATTTAAGATT
GTAGGCCAGGCGCGGTGGCTCACACCTGTAATCCCAACAC
TTTGGGAGGCTGAGGTGGGCGGATCATGAGGTCAGGAGTT
CGAGACCAGCCTGGCCGATATGACAAAACCCGTCTCTACT
AAAAATACAAATATTAGCTGGGTGTGGTGGCACGTGCCTG
TAGTTCCAGCTACTCGGGAGGCTGAGGCAGAAGAATCTCT
TGAACCCAGGAGACGGAAGTTGCAGTAAGCTGGTATCATG
CCACTGCACTCCAGCCTGGGTGACAGAGTGAGACTCCATC
TCCAAAAAAAAAAAAAAAAAAAAAAAAGATTGTAAAGGAA
GTATGCTAACTGTCCTTTCTTCTAGATTTTTCATTTTTAG
CCTCGTATGAGATTAGATCACCAAAAAACTACATTGGCAT
ACTTGAAGTGTTTGCAAGCATTACTCTCCTCAGAAATGCT
TTCACCAAGTTAAAATTTCGTCTCAGTTTTTATTGAGGAT
TTGTGTAGGGGGAAAGAATTGGCTATTGAAAAATGTCTGT
GTCTTCTACATTTCAGATTTGTACTGACTACAATTCACAT
CCTTTATTTAGACAATCGTGTCAAAAATTCCTCCTAGAAA
TTAGAATCAGGAGAATGTGGTGGTTTTTTTGTCTTCTCCA
GATGAATCTTACATGCTTTTCTTTTTCAAAGATGAACGCT
ATAGCCCACTGTGTTTCCATGACTACTTTTGCTTGAAAAG
AGTTCAAAATTTGTCCAACTATTCAATAGAACTTCTCCTC
CATATTTGCTAAAAGGCATGCATCCACTTTTCTAGTTTCT
CTTTTAAAGTAATATCTTCAGTGTTGTAAAAGATTCAGTC
TTTCAGAATCAAATGATTGTAGGCCCAGCATGGTGGCTCA
CGCCTGTGATACCAGCACTTTGAGAGGCCAAGGCGGGCAT
ATCACCTGAGGTCAGGAGTTGGAGACCAGCCTGGGAAACA
TGGTGAAACGGCATCTCTACTGAAAATACAAAACTTAGCT
GGGCGTGGTGGCAGGTGCCTGTAATCCCAGCTCCTTGGGA
GGCTAAGGTACAAGAATCCCTTAAACCCCAGTGAGCCAAG
ATCATGCCACTGCACTCCTGCCTGGGTGACAGAGCAAAAT
TCTTCTCAAAAAAAAAGAAAAGAATCAAATGATTGTAAGT
AAATAGAAACATAAATAAATAAAATACATGTAAGTGAATA
TAATTAACATAAATATATAATGTATATAATATGTATTAAA
TATAAATGCATATATTGATATAAGCAAGAAAGTAAATAAA
ATACTTAAAAGATACTGATGATTACATATTTATTAAACAA
TATAAATACGGTTTTTGTTTGCTTAATTTTCCCAAACTTT
TTGCTGTTATGCTGCCTCCAAACAGAGGTTCTCAAAATGT
TCTCCTGGGCAAGCATTGTCACCATCACCTGGGGACTTGT
TAGAACTATACATTCTTGAACTCCCACTCTGGGCCTATCG
ATTATGGGTGTAGAAACCAGCAATCTGTGTTGTTTTGTTT
TTTTTTTTTTTTTGAGACAGTCTCGCTCTTTCACCCAGGC
TGGAGTGCGGTGGCCCCATCTCGGCTCACTGCAAGCTCTG
CCTCCCAGGTTCAGGCCATTCTCCTGCCTCAGCCTCCCAA
GTAGCTGGGACTACAGGTGCCCGCCACCACGCCTGGCTAA
TGTTTTGTATTTTTAGTAGAGATGGGGTTTCACCATGTTA
GCCAGAATGGTCTCAATCTCCTGACCTCGTGATCCACCCG
CCTCAGCCTCCCAAAGTGCTGGGATTACAGGTGTGAGCCA
TCACGCCCGGCCGCAGTCTGTGTTTTAACAAGTCTTTCAG
GTGATTCCTACACACAGTGAAGTTTTAGAGCCACTGTTCT
GGGTCTCAGGTAATAAAAAGGTGCATACAGTTCAAACCGC
AAGCTCTCCACTTACCGGCATTCCTGCCTTGCTGTTTGCC
TGCCTTCCTTCTTGCATCCTGTATTCCCGCTTTTTAACCT
TCCTATGTATGTGCGTTGTGAGAGAAAATAGTGCAATGAT
GAAAGCAAAAGCTCTGGAAGTACATGACATCTGTCTGGAC
TTGAACTACTATAAGTCGGCCACAAATTAGTGTGTGATCC
TGAACAGGTAATTTGACCATTTTAAGTGTCAGTTGCATCA
TCTGTAAAAGTTGGATAACAACAATATCTACCTTAGGGGA
TTATTGCAAAATTAAAGGAGATAGTATCTGTAAGCTCTCT
TGGTTCCGCATTTGACCCATTATAAGGTCTTAGTGTTAGC
TGCTAATGTGATGAGCCAGCTGCTGTGCTGGGCGTGGAAT
GGAGGGAGAAAGGGCACTCTTTGCCTTAAGGATGCTTACA
TTACAGTGTCTTTTAAGATGCTTATTCTGTGGGTGTTCTC
TAAAGGGAAATGGATATTGAATTTGGGAAATAAATTGCAA
GTCATCTATTCAAATCTACTTTCTACTGTAGGAATATCAT
TTTCATAGTAATAATGGCTAGACATGTAAGCCCATGATTT
TGTCCCCTTTTTAGTCCTAGTGTGATGTGGAGAGTGCAGA
CTCTGGAGTTAACCACATCTGGATTCTCTTTTTCATTCTT
CTATTGAGTGACCTCAAGAGCCTCTCCGCGCCCCAGGCTG
CTCATCTCTAAAACAGGATGGTGGCATCACTCATGTTTGG
TCACAAGGTGGTCAAATGAGATGGTGCGCATGATGTGCCC
GCTGTCTCTGGCACACTACCGCCCCACTGTAAATAGTCAC
TGTCTTCAAATAAAAAAGCAACCCAGGCCTTTTTCTGGGT
ATCTATGAATGCTAGGACAGCTTTCCCTGTTCTCAGATGA
AAACAATATCTATATAAATGTTACCAGTTGATTATGCTTC
AACCCTCCTCAATGAGACACTCTTTAAAAAAAGGAACGTA
ACTGTATATAAAGTCAATCTGTTATCTTCTTTGAGCATGT
TTGTTCATTGTAGACTCATCTAAGTACCCTCTCGTGTAGC
CATCATTTGTCTATCTGGTCCACAGACATCCCGTGAGAGA
TTCTTTAAATGATTTTTTGGAATAAAAATATATTACATGT
ATGTCTCCTAACCTAGGAGTTAGTGAGGCTAGGTTGACAT
GATTTCTTGTTGAATCCTTACAGTCTCCTAATGGTCATAT
ATTGAAGACATTAGTTCTTCTGTAAGATGGAAGAAAACAT
AATGCCCTAAATATTTTGTAACTTTAAATTTTATGTACAT
TCATTCAAACTAAATTGTTATGTATAGATGAAATTATAGC
AGCAAATCAGTAAACTCAAAGGTCAAGTCCAATAAAATCC
TTAGTAGTTTACTCAAAATGTGAATTGGGCATGCAGACAC
ATCACTGAAGAGTTCACCAGAAGAAGGAGGCAAAAAACAA
GAGATTTCCATCTAAGCCTAGCTGTTTACCAGAATTTATC
TCTGTGATTTTTTACTGTGCATCATCATCCATTCATTTAG
TCAGCTATTTTTTAAACATCTAGTGAATACTTGCCTGTGT
GAGCTTTAATGTAATGCCCTGGAAATATAAAGATGACTAT
ACGTGACTCCTGAACTCAAGGATCTTACTATTTAGCACAG
CAAAGAGACAGATAAATAGTCAGAAGTCATCTTGAAATTG
AAAATCTGGGGGGAAAAAAGTATGTGAGAGCTTAGAGGAT
TACATAAATAAGCTTGCCTGGAGGGTCAGATATGTTTCCT
ATAGGAAGCTAATTTTGAGCTTAACCCGAAAGGCCTCATG
GGAGAGCACAGGAAAAGGAAAAATGAACAGGCAGTCCCAG
GGGAACAGATTAGCAAAGATGTCCCTTAGGAGTTGGGGGT
GCTTCTGTATTGCTGGAGCCCAGGGAACATTGCAGAGAAT
AAGGGGAGATTAGGTGAGTTGGAGCCAGACTGCAAATGGC
CTCGCAGACCTCACTAAGGAAATTAAACAATTTTTGCTTG
GCAAATGAATAAGTGGCTCAGATGATTCCCGTGTTTGTAA
AGGATGGATTAGATTTCAGAGTTGGAGGCCAGTCTGCAGG
CACTGGTTCAGGGGACATGAGAAGCTAGAAAAACAGGGAC
AGTGGAATTAGAAAGGTTGAGACAGATTTTAATGTCATTA
CTGAAAAATAATTAACAGAACTTGTTAACTATTTGCATAT
GCATAGAAGGGGTGGGGAAGAGGGAGAGAAAAGATTCAGA
GGTTTATCAAGGAACTGGATGGATGGCTTTGACTGGTTAT
GCTCTTAACCAAGGCCCAGGCACGTGAGAGGGAGGAGAAT
GTCCTCTAGAACCTGGAGCTCAGGAGAAAGGTCAAGGCTA
GAGGATTGGAGCTCAAAGTCTTCACCCCAGAAGTGGTAGT
TAGAATTACAAAGTGGAAAATTCCTGCAGATACTATGGAG
TCCAGATTAGAGTCCTGGAGGGAAAGGATAATATTTGAAA
GGAAGCTTAATAAATGAGCAACAGAAGCAATTAAGGAAAC
ATGTCCAGAAAGATCGCTGGAAAACTCCAAAGTTCTCTGA
AAACTGAAGGATAAGCGAGTTGTCAAGAATTGGGGACCAG
TGGCCAGGCCTAGTGGCTCACGCCTATAATCCCAGGATTT
TGGGAGGCTGAGGTGGGCGGCTCACCTGAGGCCAGGAGTT
TGAGACCAGCCTGACGAACATGGTGAAACCCCGTCTCTAC
TTAAAACACAAAAATTAACTGGGCATGGTGGGGTGCACCT
GTAATCCCAGCTACTTAGGAGGCTGAGGCACGAGAATCAC
TTGAAACCCGGGAGGCAGAGGTTGTAGTAAGCTGAGATCA
TGCCACTGTACTCCAGCCCAGGTGACAGAGGGATACTCCA
TTGAAAAATAAAAATTAAAAATTAGGGATTAGGGACTAGT
AAACCATTTCAGAGTCATGAGCATGGTGGAGAGTAAAGAC
TAGAAAGCAACAAGTAGATTTGCCACTTAAAGGAGGACTG
GTGGCTTTTTGTGACTAGACATAGAAAGAGGCAGATGTGT
GTGATGATTTGTATGTGTGTACAATTTATTTGTTTTGTTG
GTTTTAAAATGAGTGCACAGCAGCGTTCATCCACACCCAT
CATTACTAATCTATAGCCGTTCTAAAATTATGGGGGAAGG
TTCTTCCTTTCTGAGGGAGCTCACCCACGTGTCACAATGT
TCTGCATCTTATAGAATCTTAGACAGTCATCAAAGAGATT
CAGCCCACAGGGAATTAATGTGATTGGTCGAATGTGTTTT
CTTATGAGTAAATGATCCTATCAGCTCTTTTCACCCACAT
ATACCCCACAAAAAAAAAAATGGTTTCGGGAAATACAGAT
ACACAGAATATCTGTGCATTAATTTTATGTTCATGGGAGG
AATACATCTGTGGTTTTTGGAACATAAGTATAGATACTTA
TCTAGCTGTCAAGGAGTCCTAGATTTTGGACTATGAATAT
TCTGTAAAATTCAGCTCCTATTGTTGACAAAAGTGGCAGG
CTTGCTGCATGTGTTACTGTGAAGGGAGGGGAGTACGATG
TCTGCAAGGCATCCATGCTGGCCCCGGACCCCCAGGGAGC
TGGGGCAGACCCCTCTGGACCCCACAGCACGATGTCTTAC
TTCTGCACTCTCCATTACTGAGCCACTTAGTCCCTCCAGG
GCTGACACTTGCATGAAGCAGCTCAAAGATGGTTTTTTGT
TTTGTTTTGTTTTGTTTTGTTTTTTTTTTTTTTGAGACAG
AGTCTTGCTCTGTCACTCAGGGTGGAGTACAGTGGCATGA
TCTTGGCTCACTGCAGACTCCGCCTCCCAGGTTCAAGCGA
TTCTCCTGCCTCAGCCTCCAGAGTAGCTGGGATTACAGGC
GCCCACCACTGCGCCGACATTTCTCTCCTAATAAAGATGT
ATTTTTCTCTACACTCTCCCTACCTAACCCCAGACCCATT
TACAAAAAATTAGCCAGGCACGGTGGCGGGCACCTGTAGT
CCCAGCTACTCGGGAGGCTGAGGCAGGAGAATGGCATGAA
CCCCGGCTAATTCTTTGTATTTTTAGTAGAGATGGGGTTT
CACCGTGTTTGCCAGGAGGGTCTCGAACTCCTGACCTCAT
GATCCACCTGCCTCGGCCACCCAAAGTGCTGGGATTACAG
GCGTGAGCCACCGTGCCCAGCCCAAAGATGTTTTTAAAGC
TTGATTTGCTTTGTGTTAGGAACTACTTTATGCTCATTTG
AGTTGTGATTCCTAATCATTTGGGGTGCAAACGCAGTGTT
TTCTCTGAGAAAGTCAGAGATTCTCAGTGATGAAATTTAT
AAATAGGTGCCTGAGGAAGCCTTGTAAGTTTTTTTTCTTT
GAGATAATGATAAGTGACTTGGGGTTGATTTTGTTTCCAG
TATATCTCAGGGGTTTTGTAGTTCTGTACGAGGGTATTTT
AAGTCATGAGGTTATAAAAGAGAGAACAGAGAGCTAGGAA
TAAACTTCCCCAAATCACCTTTAATTACAAAAGACATCAA
ATAAACTTCCCCAGATCACCTTAATTCCACAAGACATCTA
AGAGTTTTGTCTTTACCTGGAGAGAAAGACCCACAGCTCC
TAAGTGGACTCTTCTAACCAGCTTTTGTCTGGAATCTTCA
CCACCTCTGTCTCTCCTCCCCACACACTCCCCACCTTATG
CCCCCCGCCGTGTGTGTGTGTGTGTGTGTGTGTGTATGTG
TGTGTCTTTCTCTTTTTTCTCTCCTTCTACTTTTGGGTAA
AAAAGCTTTAAATTTGTTAGCAGACCCGATGGTGTTGTTT
TAGTAAAGAACATTGTGAACTGGTAGTAATGATCATTATA
TCTGCTTTTAGTGTACTGTTAGCAGATCCGTCTCTGCTCT
ATCAGGCCCTCAGACCTGTGACATCCCAGCTCCACGTTGC
ACTTAACCTCTCCTAGGCTGGGAGATTCCGTTGGCAAACA
GGGCTACTTCCAGCAAGCTGAACTGCAGCCAGCAGGAAAT
GAAACCGTCTGCCACAGATACTTATTTAGACCAAGTGATT
AACGTTCAGTGGCAGAAAAGTGGCTTCCTTTCTCATTCGA
TTGAATGATGAAAGCATGTCTGTTTCCTTGATAAGGCTGT
GGCCAGTTTGGCGTTCGGTCTGAAAGGTGGATGAAGATAT
TCTGCCTGCAGAGCGGGCTGCGGGGATGTCGGCTTTCTTT
TCTCTGTATCTGTGCCAGAGTGTATCTCCCTTCTTCATCT
CACAAACTGTTTTTAAACTTAATCACACTGAACTTTTTGT
ATATGTTTGCCTGACAATAAATGGGTCTGGGGTTAGGTAG
GGAGAGTGTAGAGAAAAATACATCTTTATTAGGAGAGAAA
TGAGAAGCCACTGTCGTTTTAAATAACCCTTAGTGTAAAT
GAGCCCAGTTATAGTGAGGCCAAAATGGGAGAAACTTTTC
ATTGGTTTTGAAAAATACCACAATAAAAATAATAGGAATT
TAAAACGAGTTTTAACAAATTCTGTGATAAAAAGTATTTT
TTATTCTCTCACATATTCCCCTCTGATTTTATAAACTTTA
AAAATATTCTAATTTTCCTAGACTCAAGTTTTTCTTTGCT
TAAGAACTTACTTTTATGCTTAATGCCCTAACCAAGTGAA
CCTGTTACCACTTAGAATGTTTACTTGTAAGGAATAAAAA
TTCGTATAGATGTTTCGAAATTTATTTAGCTTCTCTTTCA
GTTACATTTACAACTTTATTTTTGGAAAATAAATTTAGTG
TAAAGATGTTTTTAAAGGTAAATCTGAGCTTAAGTTTTAC
TCATTAAAGATGTTTTATTTTCATATGGTCCTTTTTGCCC
AAGACCTAGAAAACAGTTTCAACTGAGAAATAACCTTATA
GTCATATTCCTCACCAAATGCTTCACACCTCCCAGAGGTA
GTTCTCTGTAGCATCACAAACTCTGTCATTACCAATTAAC
AATATCACACTTTTTTACCTTGATAAGCTTGAATTTCAGG
TTTTATATTCATTCCAGCATTACTCTATCTTTATGGGAAC
CTGCTGAATAAGCTGATTGGATGATACAATATCTTAGAAT
CATATATTCTTTGAAATATGGAGCCGTGATTCGCTGCCTG
TCTATAAGTCAGACTTTGGGGCTTCCCTAACCTTCTAGAC
GCTACTGCGAACAATGAAGTATGTGGGAGCTGGGGGCTGG
GGAGAAGCCTGCGACCACTAAAATTACTGCCTGCAAGTCC
AGGAACTCCATTCGTTTTGTTAGAAACAAACTGGGAGTCT
TACTGCTCTAATTTGAGGCGCCATTTAACTTAGTTATCTG
GCTTTCTCTAGAGAAGACAGAGATTGTGAAAAGGAGATAG
AGTTTCTGCTTAAGGTAGGCATGCTGGCTCTATCAAGAAG
TGATCACAGCCTATCATCTTAAGAAGAAACAGAAGACATA
AAAAGTACAAACAAAGCCAGCAAAGTACAGTGTTGGATTA
GGGCCTGGGCAGGCTGCCTTATATATCTCAGGAGGTCTTA
GTCCTTAGCAGGGTGGCCCTGTATTACAGCACATTACAAC
AGTGGCGTGTCCAATGATGAACATGGGCCCTCAACTAAAA
GTTAAGTCATTCCATTTCTTTGTTTGTTTGTTTGTTTTTG
TTTTTGAGACAGAGTCTCATTCTGTTGCCCAGGCTGGAGT
GTAGTGGTGCGATCTGGGCTCACTGCAAGCTCTGCCTCCC
GAATTCAAGCAATTCTCCTGCCTCAGCCTCCCGAGTAGCT
GGGATTACAGGCACCCACCACCACGCCCAGCTAATTTTTG
TATTTTTAGTAGAGACAGGGTTTCACCATGTTGGCCAGGC
TGGTCTCAAACTCCTGACCTCATGATCCACCCTCCTTGGA
CTCCCAAAGTGCTGGGATTACAGGCATGAGCCACCACACC
AGGCCTTCCATTTCTTTAAGAGAGAGAAAAGTTGAATTTG
TTTCAAGAAAGAGTATTCAAAGTTGGTTCTACAAAGATAG
GTCCGTAAAGGGGCAAGTTTCCATTATTTGGGAATTACAC
ATTCATTGAATAATCTCACTGTTTCTGAGCATTGCTACAA
GGAAAGTTTGCTTCAAGATGAAATTTACTTTACTCATGTT
GGTCACCTACTCTGTTTGCCAAACCTGATTCCCTCTGCTC
TTTGGTTATTTCCCATAATTAAATTCTCCCTTAAAAGATA
CAGAATGCCTCATATTATTTCATGACTCTTGGTCCTCCAT
GTAAGGGATGAGGACTGGCCTTTGAAATTTATTCCGCATG
GTTTTGTTTCTGAAGTTTCATAGACAATAAAAGATATAGT
AAAATATTAAAATAAACATCAAGTTTTATAGACATTATCT
ACCATTTAGTATCCATCGCTTCCATCTAAAAGATAATGCT
ACATTTCCTGTTTTCTAGTCTCTGCTTTCTGTGTTGTTGT
TTGATTTTTTTCCCAAAGTCACTAAAAATGATGAATGAGG
TTTCTTTTCATTATCATTTTGCTCATGTTTTCCTTCTGTT
ATCTGGGTTGCTAATTAGAAGTTGCAACTGTTCAAACGAG
CCTATCACAGATGTCATCTTAAAATTTTTACTTCCCTTTT
TAGTTCTCTTATAGGGTGAAATCTTAATTCACAAATGCTC
TGTCAGTCCCCCTTTGTGTGAATGCATCGACTAAAATGTA
TATATACACACACATATATACACACACACACACACATATA
TATATATACCTTCATGAATCATGCACAGGAGCTGTGTCTC
TGGACAGCATCCATAGACCCCCACCAGGATTAGAAGTTAA
ACTCAAGTGCGGACACAGTTTGGAAGCCTTTTGACCATCT
TCTTCAGCCCTGCTCTTGTTTCCTCTCTCAGTATACACTT
CCCTCTTCAAGGTGATTGCTTTCTCATTCTACAAATGAGG
TATTGTCCCTCTTTTTACTTTCTCCTCCTTCCCACACAGG
ACATATTGGTCATTTTAAGTTATTGTTTGAAATGTTATCT
CCACCATGCCTTTTCACTTAACCTTTCAGGTCTAGTTGTG
ACACAAACATCTTTTTTCTAGTTAGTTTAGGAAATGTTGG
GCATCACTGAATGAGGAGTGAGGCAGGAGAGAAAGAGGAG
GGACCACGTACAAACAGTTACTCAACAGACTCAGAATGGC
AGCTGATGAAATCTGCCGCTGTAAACCAAATGGAGAGCCC
AAGTAGGAAGATGCGAATGTTGGCAGCTGGCTCAGGCTGT
CTTTGACTTCTCCCTCATTATTTTTCTTATTTCTGCCAAC
TCTGGCAACACATTCGACCTCGAGGGATGCATTCTTTTTT
CCTGCCGAAAGTGTGGGAAAATGTCTTGTTGTCAGAGCTT
TGTTGAAATAAAATTGGCTTTTGAAAGCAGCAGCATTTGC
TAGGAAGCTTAGGAGGAGTGAGACTTGGGAGCAAGTTGAT
GTGGTTTGGGTTTGCGATCCAGTACAACAGCGGGGACTGA
GGAGGTGTCGTTGTTCTGGGGGTCTGTCTGGCAGCACCGC
TGGGGCTTCAGGGAGTGTGAATGCCTCAGTTCCAGGGCAC
CGTTTCTCAGGGTGGTCCTTACAGGCCAGCTACACCGGGT
TCTGCTGGGTGCCGCTTCTGAAAGCATCCCAGAGTGACTA
AATCAGAATAGCTAAGAATTGGCCTAGAGAGCTGCATTTT
AACAAATTCTCCATGCATCTCCTGCTCCGAAATTAGAAGA
GGAACTATATTCAAGGTTCTGGGACTCAGTTTTCCAGCTG
CCCAGGTCATTTATGTGTGCATAGCCAGAGGCGCTTAGGG
TGAGGTGACTGACTCATCCTAATCACACACATGAGAAACC
GAGGCATATACCTGAAAACCAATCGGAACTTTTGCCTGCA
TACAGGAATCCTATGGCAGCAGAAGGGAGAACTGTTCGTA
GTTCTTGAAGCTCAGTTTCGTGTTTCTTGACTCTTACTCA
ACCTTTATATGTTATTCTTTCATGTTCAATCCATTTTCCT
TTTCCAAGAGAAGTATAAACGATTAAGATGTGTCTGTTAA
ACAAGGCTCGGCAGTCAGCTTGCTCCAGAAAGATCTCTGT
AACCCCTGCCTACCCACCCAGGATCCTCCTCCAGGACACA
GTTGTACCTTATAGGAACCTAGGTGGTTGCTCTTAATCAA
CATTGCCATTTACTTGCTCATGAGTGTCTTCCTCCTAGTA
GACATTGATATAGTAGACATCTCCTACTAGATCATTGTGC
CTGTTATATTGAGCTGTGCCTAGTGCTGGACCTGGAGTTA
ATGCTTCAGAAATGACTGAAAAATGAATGGATGAGCTGAA
AGATCTCGTGAGGCCTCTGATGTACATTCTCCTCAATTTT
TGTGGTCTCTGCCATAAGGAATGACGGAATGTTTTTGTGT
AAAATTAAAAATGTTTGTATTAGGCTCAGCTTCTTGTGAT
CCTTACAAAAATGTGTTTTGAGAACAAAATAAACAGGATT
GGGAGAAAATTAAGATGCTTTGAGGATCTAAATACTTGTA
AAGTACATTTTATTTGAAAGCCACGAAATGCTTTAAAAAG
CTCCAAGTAAATGTAAGAGGAGATCCACTGGATTTTGGCT
AAGTACTGAAAAAAAAAAAAAAAAACAGTTTCCTTAATTC
TCTATCCAAATACTTCAACTTAAATTTACTGGTAGCTGTT
TCAGAGGAAGATGAGGACACTGCAGTCCTTAGTTTGTTAT
AAAGAAAATGTTTTTATCTTCAAATGTTTAGAGGAAGGAT
TAAAGACAATTTATGACTTGGGTGAAAAGTAATAAAAGTG
GTAACCATGAAGTATCTTCTAAGTTGTCATCGTTTTCTGG
AATTACTAACAATATCAACCAGGCAGGCATTTCATATCTG
AAAGGAATTACTTTCATTTGTCATGCTTTAATATAAACTA
TAGCATCAATCTTATAGCTGCAATACTGAGTTGTTTGTTT
CATTCTATTGTTTAAAAAGAGGAATTGATTTAGTTGTAAA
GGAGATGAATTCTGTCATTAGATCTTTTGCCACAGGGATC
AAGAAATATATTTATAATTCACTTCTTTCAGGAAATGAGG
CTGTAATGTCTATATGAAATGCATTTTATTAAGATCAAGG
CATAGCCTTTTTGGTTTCTCCAGAAATAATTCATTTTTAA
TTCCCAAGGAAAAATCACAGTAATAAAAAATAAGTTTTAC
CTGATAGATTATCTTCCTTGTCATAGCTCTCCTTTTTATT
AAAAAAAAAAACCCAGTTTATAGATTTCTTACTATTTGTT
TAATTAAAACAATAATAAATTGTATAGCCTTTTACAGTGC
ATAGAGAACTTTTTAAATAAAATTTTACTCAGTCCTTGCA
ACTCTGTGCAGTGATAATGAAGATAATATATAATGAAGCC
TTTTCACTCTTTGAGGGAATGGTGAGGTTCAGGGGTATAA
GAACACTACCGGTGTCAAAGAGCAGAGCCAGAAATTCACA
CAGGACTTTGCTCCAAATAGCATCTTCTTTTAACTGTACC
TCTGGTGAGTTCAGTGTTGTTTTCCTTGTCATATATGCTT
AAGGAGAAATATTATTAACATTAAAATGTTATTACTGCTC
ACTCTCTTGTCATCCATTAAATGATTGGTTCCCATGCTAG
GTGACGCTCAGTTTTTAGAGACGGCTCAAGTATTTATTGC
AAGGGATTTTTATGCTTGAGTGTGTGTGGTATAGGAAGTT
AATCTGAGAAAATTTTAAGTAAGCATGGCATGTACTTTTT
TTTTTTGAGACGGAGTCTCGCTCTGTGGCCCAGGCCGGAG
TGCAGTGGCCGGATCTCAGCTCACTGCAAGCTCCGCCTCC
CGGGTTCCTGCCATTCTCCTCCCTCAGCCTCCCGAGTAGC
TGGGACGACAGGCGCCCGCCACCATGCCCAGCTAATTTTT
TTGTATTTTTTTTTAGTAGAGACGGGGTTTCACCCTGTTA
GCCAGGATGGTCTTGATCTCCTGACCTCGTGATCCGCCCT
CCTCAGCCTCCCAAAGTGCTGGGATTACAGGCGTGAGCCA
CTGTGCCCGGCCGTCATGTAAATTTTTATGTGACACTATT
TTTTTTGGCGGGGGGAGGCAGGGGAGAGAGTCTCACTGTT
GCCCAGGCTAGAGTGCAGAGGCGCTGATCACAGCTCACTG
CAGGGCATGCCCGGCTAAGTTTTTATATTTTTGGTGGAGT
CAGGGACTCACTCTGTTGCCCATGCTGGTCTCGAACTCCT
GGGCTCAAGCAATTCACCCGCCTTGGCATCCCAAAGTGCT
GGGATTACAGGCATGAGCCACTGCGCCCTGGCTGTGATAC
TCTTTAATTATTCTAATGCTTCTAACTTATATCATGGTGC
CAATCCTATTTATGTAACAGAATCAATCTCGTACTCTCAG
CTGACAATGAGGGGTATTTCATTATTTACTTGTGTATAAG
ATTCCTTTTATATAGGATGAAATGCATACACACTCTGCAT
AGAAATTCTGATGTGTTTGTGTATTACTCCATTCAATCAT
ACTATGATTCCAAGTTAAGAACTCCTAGATAAATGAGCCT
CTGTAGTTGTAACAGTTTAGGCTTTCAATTCAAATGTCAG
ATAACATTCTTCTGTGTATTATATTATTTTCTGCAATAAT
TCAAATCTTTATTGAGTTGAGGTTTGCTCGCTTACTATAA
GGTAGAATGAGGTGATCTAAGTAGGTTTTGCTTAAATACA
TGTGTCTTCTTCCCATCAGAGTAAAAGAAGCCGAGGAGGT
GTGTAGACAGAAGAAGGGAAAATCACTTTATAAAATAAAA
CCAAGACATGATTCTGGAATTGTAAGTATTTCACTTTACT
GATTTTTAACTTGTTATTTTCTTTGGCTTTTAAATCCTAT
TTTCGTAATATATACAAACTCATAATATTTTAATTATTTT
TCTACTAAGTGTGCATAAATAAGGAGCTTCTGACTTCAAG
AATCTCCTTTTTCTTATGCCTTTAATCAGGCCCAGAAGGC
TAGGAGTCTTGATATTCATTATTCAAAACTTAAGAATTAG
GCTGCGGGTTGTGGCTCATGCCTGTAATTCCAGCACTTTG
GGAGGCCGAGGTGGGCGGGTCATGAGGTCAGGAGATCAAG
GCCATCCTGCCCAACATGATGAAACCCTGTCTCTACTAAA
ATACAAAAAAATAGCCGGGCATGGTGGTGTGTGCCTGTAG
TCCCAGCTACTCGGGAAACTGAGGCAGAGGAATCGCTTGA
ACCTGGGAGGTAGAGGTTGCAGTGAGCTGAGATTGTGTCA
CTGCACTCCAGCCTGGCGACAGAGTGAGACTTTGTCTCAA
AAAAAAAAAAAAAAAAGTTAAGATAAATCTACTGAATCTA
CTGAGGGTGTGCATTTATGTGGATATGTGCATGTTGGCAG
GGGCAGGGTGGGGAGACCATCTTTCACTTTCTTTATTACA
CACAGATCACGGCACAGGCTGTATTTGAGCCATGAGTGAT
CATTATAGTTGGATTAGCTCCACTGGGATCTGAAACTTGC
TGGGAAGTGCCAAGAGCAGTGTGACGCTTTGCACAGGGTG
CCCAGGGTGCCCAGACCCCGTTTATATCCACAGATGGCTC
GGCAGGGTTGGCTGCCGGACAGTGGTCAGTCCAGAGACGG
AGTTTAACAAGCTCATTTAAGTTTCATGCTGGCCCATTCC
CCACTTTAAAACAAAATGCCAGCTTGTCCACCCTGGGAGG
GAAGGGCTTGGGTGAAATGACAAGGCTTTTCCGTGTGATA
CTGAGGATGTTTTGTTGACTGCTTGGAGGGATTGTCACTT
GGTACCACAGTGTAGGTAAATGATGCTGTTTTAAATGAAA
AGTTGAGTTAGGCCTTAAGGTAGGACCATTCTACATTGAA
TTAGTCTAATGTAGTCTAAAGGGAAAAGACATTAAAATCA
TATCCCAAGTTGGGATATGATTAAATAGCCCTATTTTTTT
AAGTTAGGAATTGTATCTTCATTTAGAAGCAATGATCCCT
TCAGTTTCTCTGTATCAAAATGATCTTATCTAATGTTAAC
TACTGCATGGTAGCTCAGCTTCTTCTCTGCTCCTGTCTGA
TGCCTCAGTCTTGTAATTGCATTGAATGAGGAGGATGGTT
ACTTATTAGTTCACCTCAGTCCTGCTATTGTAAGTACAGA
AGATGATTAGAGTACGTTGACCATGAAGTGAAGCAGCCAC
TTCAGTTTTCACATTCATGTATTTGCATGTAGGACTGAGG
ATGAGAATGGTGAGTTTGACACTCTTTCGTATTGGTTAGA
AGTTAAATTTTTAAAACTTTTTTTTTCTCAAAAGTATTTG
GCGATTTGTCTTGAAAAAAGTGGTCAAAGATAACACAGAA
CCCACTTACATTTTTTTCCTTTATGGATTGGTAGACCTTT
AACCTTGTCCCACAGAATTTGATCCAAATAAAAAGGTCCT
TTTTAGGCTACTCTAAACTTCTCCCATTTTTAAAAGTTCT
TTCTAACTATAACTTTTATCTGGTGTATTTGTTTTCAGAA
AGCAAAGATAAGCATGAAAACTTGAACAATGAAAAGCAGA
ATGAAAATGAGTCATTGCAACGACTTTCACAAAATTCAGC
TGACCTGAGGGTGGGAAGGAAACTACCGTCATTCTGCTCA
TGTTTCTTCTTGACCTCTTGCATAATCTTTTTGTTTTCTA
GACAGTTCACTAATTGTTGAATTTTACTGTATATTCATAT
AAAAATACAAAAGTACTAGACCAGTGGAGAATTTGACGCC
TTTTCTTTTTGTAAAAGTTTATGGTATTATACCGATAGAC
CAAAACAGCATGTATAAGAGGCAGTATCTGCACTAATTCT
GAACATGCTAAACATTAACTAAAATTCCCTGTTGTGAGAA
TATTCCTCATCACAGCAAAAACACTTTCCTTTCTACTGAC
AACCAGTCCATGTCACAGCATTTAGACATATGGGTAAAAT
CTTATTTCTAGTGAATTGTTTGTATCAGTTTCATGTCTAC
GTGTAAATTTTCTATTTTAAAATTTGAGTACCATTTATAA
TCAGTGCTTTCCAAACTCTTGGGTTGCTCTCCATAGCTAT
ATATTTGTGAAAGAAGATGGTCATTTTTTTACTGAAGTCA
TACAATGACTTGAGTCAGCTCATAATGCAAAACGTGATGG
TTTTGTATGAGCTGGGTTTTTGGGTTTTTTTTTTTTTCAT
TACTTTTAATGATCTTCGTTGCAAGTTATAGTTGTGGATA
AAGGGGAAAATTTATTGCTCTTGCAAATCAATTATGGAAA
GCAACTTAAGAAAAACAATGTTCTAAACCATAATTGTTTG
TATTTATGTAAAGTATGGTCTCTTACTTTTTAGTTTGTAG
TTTAAGTGCAAAGCAACAGTAGTGGTTATTTTCCTGTTGT
TTTGTAGTCTTCCTGTCCCCCTTCAGTCCCTCCAGTGTGT
ATATTACCATTCTCCAATGAAATAATAGGGCATTTAACAA
AGATCGCTATGTGCAATACTGTATTTAGTGTTTCTATTTC
AATTTTTCTAGGATGTTAATTTATATGAAAATAAAATGAA
TAATAAAAGAATAAAGATACTTGCAAAATACAGCTGTCAT
ATTTAACATGGGGCGGGGAATAAGAGAAGGAGGGAAAGTA
AGTTAGGCATGCTGCATATTCACCTGCACAAAAAGAAAAA
ACAAGGCCGGGCGCGGTGGCTCAAGCCTGTAATCCCAGCA
CTTTGGGAGGCCGAGGCGGGCGGATCACGAGGTCAGGAGA
TCGAGACCATCCTGGCTGACACGGTGAAACCCCGTCTCTA
CTAAAAAAATACAAAAAACTAGCCGGGCGAGGTGGCGGGC
GCCTGTAGTCCCAGCTACTGGGGAGGCTGAGGCAGGAGAA
TGGCGTGAACCCGGGAGGCGGAGCTTGCAGTGAGCTGAGA
TCCGGCCACTGCACTCCAGCCTGGGCGGCAGAGCGAGACT
CCGTCTCAAAAAAAAAAAAAAAAAAAAAACAAATGTGCCT
ACAGTTTCAGGGACTTAAGAACTTAAAGCCCATCAATGAC
ACCTAAGTAAGAAATTCTGATAAAATATTTATTCCTTTGT
GGCTTGAACTAGGATCTCTTCCCTGATCTCCCAAAGACCT
TCTGGTCATTTTCAATCGGATGCCTCACCATGCCTTAAAA
TTCATCATGTGTGAATTGAAACTCAGCTTGTCATCTTCTC
CCTCCATACCTGCTCGTTCTTGTGTATCATCTCTCTCAGT
GAACAAAGCCACCGCTATTCATTCAGAAACCCAAGTTCAT
CTTTTGACATGTTACTTATCACAAATGCATACATTTGTCT
CTGTCTTTTCTATTAAAGTCCTAGTTCAGAACCCTCATTA
ATTCATTGCTCTCATCTTCCAAGATTTGCCCTGCAACATA
TTTTTAAAATTTGAATCTACCTTTTTCTAAAATACAAATC
TGCTCATCTGAATTTCCTACTTGAAGCATTTTGTGGCCAC
ATACACTAAGACATGTGGCCTCAAAATATTATCTAAGTCT
TTAATGTGGCTGACGGAGTCCTAAGCGGTGCCTACTTACC
TTTTGAGTTTAGTGTCTTGACTTAAGCTATCTTGAATTCC
AGCCTCCAGCCAAACTAAAATACCTCTAGACTAATTTCCT
TTCCACATGTTTTCCCTCAGCTTGAAACATTCTCAACATC
TCATGGGTTCACTAATGATTGTATCTGAGTTTAGAAAGCG
TTTGTTCCAGGACATCTCTTGACACTGGTCTCCCTGTCTC
CTAGTGTGTGACAGACTCACTACATATTTACTCATGAAGG
CACAATAGCAGTGTTAACTATGCCAGATGCTTCAGGGTAC
AAGCAGGTTGAAAATGGAATGAAGTCCCTTGTTTGCTGAA
AAAGGGTAGTGGTAAACACTAAGGGTAGTGTTAAGGAAGT
AGAAAAGGGAGGTTCAGTGCAGATTAATTATAATGAAGAC
ATTTCAGTAGCTCCACGCTCGGAAGACTTTTCTGTCGTTC
AAGAAACACTGTGCTGTGAGTTAAGAGTTTGGATTTTTCC
TGTTTCCAAGTAGAAAAATAAGATGAAATATATTTTCAAA
AGTATAGATGGAGGGTCGGAGGTGGGGGTTGCAAGAGAGT
GCATGAACAAGAGGAATCTCTACGGAGTAAAGACAAGTGA
TCATGCCCCGTTTGTAGAGGGAAACCAAGCCAGCATCACT
ACCAGAGATGTGGGGCTTACCTACCAGTGAGAATCCACTG
AAAACAGCTGCAGAGGAGGCCACAGGATACGGCAAACACT
AGCCAGCCAGACACATTGTAGCAGGAGAAAGCAGACTGCA
CTGGGCCAGCTAACTTCTGAGTCATGTCTGTATCTGCAGT
GTCTCTAATGTCACTGACACACAGCTCAGTGCCACCAAGA
AAGCCAGGTTCTGGACTAGGAATGGGTGGATGCAATGGAA
GATGACCAGACATAGAGAGAGAGAAGAGGAAAAAGAATGG
GAGCACTCTCTCAAGACGCCTCTGCAAAACACACATCCAA
AGCACAAGAGGAAAATTCTCAAGGAGAAAGAATAAAACAA
CTCAATAAACAGCAAAATGAATTCACCTTTAAAATGCAAA
CAACAGGGCAAAACTTAAATAATAATTATATTTGGAATCT
GTAGGCCAGGCGCGGTGGCTCACGCCTATAATCCCAGCAC
TTTGGGAAGGTGAGGCAGGTGGATTATGAGGTCACGAGTT
CAAGACCAGCCCAGCCAAGATGGTGAAACCCCATCTCTAC
TAAACAAAAATACAAAAATTAGCCAGGCCTGGTGGCAGGC
ACCTGTAATCCCAGCTACTCGGGAGGCTGAGGCAGGAGAA
TTGCTTGAACCCAGGAGGCGGAGCTTGCAGTGAGCCGAGA
TCGCACCACTGCACTCCAGACTGGGAGACAGAGCGAGACT
CTTGTCTCAAAAAAATAATAATAAAATAAAATAAAAAGAA
GTAACGTCTTTAAATTGTGGAAGGAAAGCAGTGAATTGAG
ACCATTAGGACCATTAGACCCACCTGAAACATCATCCACA
TGAAAGGGGAGAGAGAGATTTTCAGACATAGGAAAGGTAC
AGGAGGTAACTACGCCCAAAGCCTCACTGAAGCGTCTGCT
GCGGGGCACATTTCAGCAAGGAAAAAGATGCAAACAAAGT
GAGGGCCTGGGATTTAGGAAATCACAGAAACTATAGAAAC
TGGTGAAATAAAATCAACCCTAGAATGTGAACAGTAACAA
TTACAACTAATTTTTCATGTTTACGAAGGGCACTAAAATT
TTAGATAGTAACAACTTGGGTGGGAGAAATTCAGGGAATA
ATTCAAACATGCGAAGGGGCATGCACTACTCTCTTCATTG
ATTCAGTTCAGCAAATGTTTATAGAGTGGTTAATGTGTGC
CAGAAACTGGTGTAGGCTTTGGGAGTTGTGGACAAACAAA
AAAATGTCCTATCCTCGTGGAACTTATGTTCTAATGAGGG
AGACAAGCGATGTAAAATAATGTCAGGCAATATAATATTT
AAGTAGGATGGCAAATAACATTCTCAAACCAGAATACCAT
TGAGAGTAAAAGTGAGGCTGTCACACCTGGAAAATCTCCA
TAAATTGATACCACACCCAGACAAACTCTGGTCACCCTAT
ATATAAGCACTATGTGAGCTTTAAGTGTTATGAAAAGACA
TAGAAAGACCCTATCTCTTTCAAAAAAAAAAAAAGTGGCC
AAGTGTGGTGTCTCACATCTGTAATCCCAGCACTTTGGCA
GGCCAAGACCTTGAACCCAGGAGACAAGCCTGGACAGCTT
AGGGAAACCTCATCTCTAAAAAGAAAAAAAAATTTTAATA
GCCAGGTGTGGTAGCACTTGCCTGTGGTCCTAGCTACTCC
GGAGGCTGAGGTGGGAGGATGACTTGGGCCCAGGAAGTGG
AGGTTGCAGTGAGTTGTGATCACACCACTGTACTCCAGCC
TGGGTGACAGGGTGATACCTTGTCCAAAAACAAAACAGGG
AGAAGATGGTAATAATGAATATGTTTGGACTTTGTTACAA
AAATATGAAAGTAAATATAAATTAAAAAGTTAGCACTATT
CATTAAAAGAACAAAAAGAATTAAAGAAGGAATAAGGAAA
AAACCATATCAACTGAAGGTCAATCCAATCCAACTAAAAG
CCAGAAAGGTAAGAAAAAACAAAGCCAAAAAAAAAGTACA
GTAAAAACAGAAGTGACTGTGGATAGTAGGTGGGAGAACT
CGAGGGTAGGTGGATGGCAAAAATTGTTAGAAGCTCTGAA
AATCCTGTGCCATCATTCCTTGAACTACACCAGCCGTCAT
TAGCATTTCCACTTCCCAGCTAATCAGTGAACTCAGACTT
TTGGAGGTTGTATTTGTTTCCTGTAAAACACAGTTAAGTA
ATCAAAAGCAATAGGAAGAGGTTTAATGTTTCAAAGTGGT
GTGACAAAGGGGACATTCACCCCCTTCTCTCAAAAATCAT
TCCAAGGCAACAAGGAACAAATATGCATCATCTTTGATTT
ATCTTCAGTTAAAATTAGAGGTATCGAAAACTCAAACCAC
AAAATATACAGAAGATCTGCCAAATGGATGGGTATGGAAA
AAGGCAGAGAAGATGCTCATGAAGACACATCTCAGAAAAA
GCAAACAAAGTCTCGTTCTCCAAGGTGAAACCACACCCTT
GGGAAGTGTTACCTCAAACTGTTTGCAGTAATGGCCCTTG
GTACACCAACTGGTATTAGACACTCTCCTGAACATAGCTG
ACTATTTTTTTTACATCAGGATGGATGCCTACATGAGAAA
TCAGGCTGACAAATCATATTTGCAGGAAGATGTCTATCAA
TAAGACAAAGGTGGAGGAAGAGACCGTGAATTAGCGTAGT
AAATACTAGAACAAGACACGCTCTCCATCCTACTTCATAA
ATGAAATATTGTCTAGCTTGAAACACAACCCTACTCTCTC
CCCAACACAAACTATTCAATATTTGCAAATAGCTGGCAAA
TAACATTAACACTGCTACCAAACCAACAAAGATTATTTAA
GTGAGAATACGATAGGCCAACTTATTGAGGAATAGCAGTG
AAAAAAATACTAAACACAGTTAGCAAACATCAGAAGGGCC
ATGGAGAAGTGGCGGTAATTCCTGGAAGGCTAGGATGATC
ATATGTGTATTGCCTTGCATATTTTAATATATGTGTATTT
AAAAATCATATGCATGTGTGGAGGAAAAAACACAATTTCC
TCAAAATGCTAACAAATTATTTAAGTAATTTTTGAAGAAA
AACTCTGAATAACATAAATATGTCCTTGAAGAATCAAATA
CCTCAAGGTAAAGTCAGCCTGGGGCATCAAGGGGAAGCTT
TAGAACTATTTCTGGCCGGACACAGTGGCTCATGCTTGTA
ATCCCAGCACTTTGGGAGGCCAAGCTGGGCGGATCACAAG
ACCAAGAGATCGAGACCAGCCTGTCCAACCTGTTGAAACC
CCATCTCTACTAAAAATACAAAAATTAGCTGGGCATGGTG
GCTTGCGCCTGTAATCCCAGCTACTCGAGAGGCTGAGGCA
GGAGGATCACTGGAACCCGGGAAGCAGAGGTTACAGTGGG
CCGAGATTATGCCACTGCACACCAGCCTGGGTGACAAGAG
CAAGACTCCTCCTCAAAAAATAAAATAAAATAAAAAATTT
TTAAAAAGAACTATTTCCATTAAAAATCAGGGACAAGAGC
AGGCTGTCTACTTTCACCTGCTATTTATCACTGTTCTGGC
AATGAACAAAAAAAGGTACACGATGGAAAAGGAAGAGGTA
AAGTTAATTTTTATTTGCTGTTTGTTAGATTATATGCTCA
AAAAACAGACAATAATCAAGCAACTATTAAAGATCATAAT
AGAATGACATAAATAGACTAGGTCAAAAATTAATATACAG
AAATCAAGAACTTTCGTGTAAACAAACAATACCCAGTCAG
AAGAAAATTGGGAAATATCCCCACTTAAAATAGCAAACAA
AAAATCCAAATAATATGGAATAACTGTAATAAGAAATGTG
TAAGGTCTATATGAAAATAGTCGAGAGACGCACAAAAATG
GAAGGGCATTGACAATGCCAGTACTCCCTAAACAAATTAT
AAATTTAATATAAATTTAGTGCATGCCAGTACTTTTAATG
CGATCCAAATAAAAACACCTGCAGAATGTTTTGTCGGGGG
AAGATGGAGGTGAGAACTAAAGAAGTTGACTTCAAAGTTT
GAACATAAAAATAAGCAAGAACAGTCAAGGTTTTGGGGAG
AAACAACTAGTGGAAAGAGAAACTGGCCCAATTACATTTT
ACACATGTTAGAAAGTGACAATAAGTGTTTGTAATAGCAA
AACATTGGAAATGTCTAAATAATGAAGTAATGTTTAGGCT
TTAAAAGAGAAAAAACAGCCGGGTGCAGTGGCTCACACCT
GCAATCCCAGCACTTTGGGAGACCGAGGTGGGTGGATCAC
CTGAGGTCAGGAGTTCGAGACTAGACTTAGTAAAAATACA
AAAATTAGCCAGGCGTAGTGGCGGGTGCCTGTAACCCCAT
CTACTCGGGAGGCTGAGGCAGGAGAATCACTTGAACCTGG
GAGGCGGAGGTTACAATGAGCCGAGATTGTGCCATTGCAC
TCCAGCCTGGGCAACAGACCAAGACTCCATCTCCCCCGCA
ACAAAAAAAAAGAGAAAAAACAGACCCTTTATGTACTGAT
GTAGATGTTCAACGTTTTGTTAAGGGGAAAAAAAATCCAT
AAAAAGTTTCTATCTTTGTCATTGGGAGGAAAAATCAGGA
AGAAAAACAATGTTTATAGTACATTCTCATTTATCAAAAA
ATGATGGCAGCATGATTACTGAATTTCTAGAAATTAACAT
ACATAGAATATCTCTGGAGTCATTGACAAGAAACTGATTA
TTAGTTACTTCTGGAGAAGAAAAATAGGTAGAATTTGGGA
TAGAGGAGAGAGAATTTTAATTGTTATTTCCTTTGATTCT
TTTGGATTTTGTATGAGATGAAAACAATATAGAAATATTT
TATAATTAATTTCGTGGAACTTATCTCATTTCAAATATCA
AATGACACCCAGCTGGTCAATTCTGTTAAATCAAGGAGAC
AATACAGGTTGGGTGGTTTACGTGTTTCCACATCATAATA
TCAACTCTATCAGATATCCTCTCCAAGTACAATCAGGACA
ATTCTCACTCTAGACCACTACAGAGAGCTATCTGTAAGGG
TAGCAAGCCAATCTTGTTTCCCTGTTGCCAGAATGAAAAA
AAAGTCGGGGTCATCTGTAGGCCACTGGGCATATTTTCTC
CTATGGTGGTCTGATTGTGACAGTAACATTGGGCTTTTTG
TTTCACAATAGGCCCATTTTGGTTCTACTTGTGCAAAACT
CCCTTTCACCTCAATTTTGGAGTTGCTTCATGCTGCCCTC
CTGGACTATGTAAATGTTCCTAATTTACAGCTCCACTCCT
ATCATACGCTCTAAAGTTTTCCAGAGGTTAACATCACTTT
CTAATCCAGGCAATGGATCATAGGAGCAATTTACACTTTA
CATGTTAGTCAACAATGAGAATTATCTGTTGGTTTCAGGC
TTTTTGGAGTCAGAAACTGGCAATATACTTAAACATGTCC
CAACAAGCCCTATGATAATGAAGTTTAATTAATCTAAATT
AGGCCCTGCAATACTTGTTGTTTCCTATCCATGTATTTTA
CCTTATAAATGCTGTCTGTAATTTGTCAGCATACCCTTAA
ATTAGGGAGTTCATATTTTTCAAGCAAAGAGTGAGAATAA
AAAAAAAATGAGTATTTAGCTTACAGAATTTCAGGATAGA
TCTAGAAATAGACCCCATCCACAGAGTTCCTTCCAGCACA
AGGAAAACCAGACGTGTGGTGCCGATGGTAACACAAATTG
TATATTCTTTGGCTCCTCAAATAAAACAAAAATTAAAATA
TATATATACCATGGTGAAAACAAAACAGAAAGCAAGAAAC
TCCAGATGTAAATATTTGGATAACTCTCAAACCTTTTTGT
TAGAGTTTCAAACATCAAATTTAAAATCTCCAGCCTTGAT
TAGACACCCAATTCATAATTTGGTATCCAATATCCCCTTC
CCACAAATTAGCCATTGCATCATGTTAAGTAACTGTGGTC
TTGCTAGATAAAGAATGTCCTGGCAGCAGAATATGACAGA
TAAAGGTGGTGGTTTGGAAGACTTCATGTGTGCCTAGTTT
ATTAAACACACTCTCCTTGCCTTCAGGAATGTGAGTTGGG
AGTGGGGCTCAGGCCATCAGTGCGTCATCAGGAAGATGTG
GCAAAGCTCAAAGAACAGAGCAAGGAGGGTTGCCACCAGG
AAGGTGAAGAGGAGCTGGAATTGTCCATGGCAACAGATAC
GCATGGGAGGAGGGAGGTTTAGAAGCCTGTGTACAGCGAG
AGGAAGGCAGTGAAATGAAGGATCCAAAGGTCCCACTTTT
ACATCAGGCAACGGGCAGACATTGCCTGAGAAATGTTACT
CATTTTCTCTGATGTTTCTTCATCTCTGTACTCTTACAAA
TTTTTTTTTTTTTTTTTTTTCTGAGACAGAGTTTCACTCT
TGTTGCCCAGGCTGGAATGCAATGGCGCGATCTCAGCTCA
CCGTAACCTCTGCTTCCAGGATTCAAGCGATTCTCCTGCC
TCAGCCTCCTGAGTAGCTGGGGTTACAGGCATGTCCCACC
ACGCCTGGCTAATTTTGTATTTTTAGTAGACGGGGTTTCT
CCATGTTGGTCAGGCTTGTCTCAAACTCCCGACCTCAGGT
AATCCGCCCGCCTCGGCCTCCCAAAGTGCTGGGATTACAG
GCGTGAGCCATTGTGCCTGGCCAAAGCAATTTTGTAATTG
ACAAATAATAATTGTACATATGTATGGGGCACATAGTGAT
GTAACATATATAATGTATAGTGATCAGATCAGGGTAATTG
GCATATCTATCATCTCAGATTTTTATTATTTCTTTGTGTT
GGGAAATTTCAATACCCTCCTTTTAGCTATTTAAAACGAT
ATAACATATTATTGTTAACTTCCTATTTTTCTAAAGAAGC
ATTTTCTAAGGTTACTTGGCCCCGTGTTCCTCCACTGCCC
CTATTAGAAGTCTCATATATGGGCTGGGTGTGGTGGTTCA
AGCCTGTAGTCCCAGCATTTTGGGATGCTGAGGTGGGTGA
ATTGCTTGAGCCCAGGAGTTGAAGGACCAGCCTGGGCAAC
ATAGCAAAACCCCAACTCTACAAAAAAAAGAAAAATTAGC
CAGGCATGGTGGCATGCACCTGTAGTCCCACCTACTCAGG
AGGCTAAGGTGGGAGAATCTCTTGAGCCCGGGAGGTTGAG
GCTGCAGTGAGCCAAAATTGCACCACTGCAGAGGACAGAG
CAAGACTCCGTGTCAAAAAAAAAAAAAAAGGAGAAAGAGA
GAGAGTTGGAGGAGACTTGACTGATTGAGACCAGGGCCAT
GATCCCACCACTGCACTCCAGCCTGGGTGACAGAGTGAAA
CCCTGTCTCACAAACAAAACAAATTTTAAAAAGTCTCATG
TATGTTCATGAGTTTAGTTACGATCTTTTTGCTCCAAAAT
CAGTTTCTCCAGATCCCGCTGCTCACATAAATTTGTCGTA
TTTCTTCGGACAGGGAAAAAGTTTCATTTACATAAATGTT
TCACTGTCACCACAGACTCAGCATCTATGAAAACCTGCCC
CAGTATTTTCTATGACCGGATCCTCATTTCCACTGGGCTC
CCCATCTGCTGCACTAACATCCGTCTTTCATCACCGCATT
CTGTGACTACTTCACACATTTGTCTCTTCTTTCAGACCCC
ATTCTATGACCTGGTCTGGCCCTAACCTTCAGTTTATGTT
GTCGCAAGAGCCCCTGAGCTGGCCTATCTGGACTCAGATT
CTGTTCCCCCCAGTCACCTGGCATGTCATGACTGGAATAA
ACCTTGATTCAATCTATCAGCGATTTTCTATTTCCTACGA
TGTCAGGAGGAACTTGCTCTGCCTCTTTTTCAAGGCCCTC
CATATTCTTTCTTCTCTGTCTCCTCCTTCCCCCCATGCTG
CAGCCCCCACGCCTACCCCTAACACACAGGGAAAGGAGAT
TATTATGGTGCTCCCTGCAGATACCCTCTTCAGGGCTGAT
GCACCCATCCCATCTCACCGTGTCACCTGGCTGCTGACCC
TCGCTGAAACTAACAGTGGGATCCTCACTGAGATTTGCCC
TTAGAGGCAACACATGCCCCATCCTAGGGATGGCTTGTGC
GCAGTGACTGAGGGATGTGGGCTACAAAAACCTGTCTCTC
TTTCTTCAATTTGGCACCACTCTAAAATGCGCCCCCCAGC
TCCAGAGCTCCCCATAGGATCAGACAAGTCCTCAGTTGTG
ACCTGATGGCTTTTCCCACCGCACAGTCCTCATGTGCTTA
GAGGCGTCTGTTCTGCAGGTGTTCCCCCAATAAACCTTCT
GCTCACAACTCTGGCTCAGAGTTTGGAAAACCAATCTAAG
ATAGACAATTCCAGTTCCCAGAGAAGGAAACTCGAACCCA
GGATTTGGAGAAAGCTCAGTCGCTGCGTAGCTGCTGAGTA
TGGGTCCTGGCGTGCTGTGGCCGTGCATTGTTAAAACTCT
TCCCAGAGGTAAGTCAGGATGGGATGCTGGTTGGGGAACT
CGTGGCTGGTGCAGTATTGACACAGGCAGAGGTAAATCAG
GATGGGATGCTGGTTGGGGAACTCACGGACTGGTGCAGTA
TTCACACCAGAACTCAAATGAAATTATTTAGACAGATAAT
GAGGGTAAGAGAGTCCTCAATAAAGTTTCCCTTTTCATAA
AAAGCAGCCCCAAAATCTTTTTTTTTTTTAATAACAAACA
GCAGCCTGAAATATCAAGCTGCAGATATAGAAAAGCAGCC
AGAAGCTTGCACAGGAGAATGCCGGCAGCTGTGCCGATAG
GAAAAGGCACCTGGGGACCAAGCATGTTCTACAGGGAGGC
TCGATCTTCGACAGGGAGGCTCGATCTTCCCTTTTCTTTG
TCACTTGTGTGCAATCAGGGAACAGGCAGGGAGATAACTC
ATCTGCATAATAAAAGATGAGGGTGGGGCGGCCAGCTTCA
CTATGTAAATGACACACCTAATCCAACCAATCCGTTGCAC
CCTATGTAAATCAGACACTGCCTCCTCAAACTCATCTATA
AAACCAACTGCATCTCCCCACGAATGGGGACATCCACTTG
GAACCCTCTTCCTCTGCACGAGGGAGCTTTTCTCTTTTGC
CTATTAAACTGCCGCTCTTAAACTCACTCCTGTGTGTCTA
CATCCTTGATTTCTTTGGCATGAGTCAATGAACCTCAGGT
GTGACCCAGAGGAATGATGCTGCTTCGATATATTTGGTGC
TTAAAAGTTGTGAGGGGCAGAGTGATGATAAGGGCTTTGG
GATTGGGTACCTGCTTACAAGTGGCATGGACTTGTTGAAG
AGATAATAAAAGACTCAAAGTGATTAATCACCAATTCAGA
CAGAATGTAAAAGCCCTAGATAGGGTCTTCTAGCTAGCAT
TCAGTTAAGCCCCAGTCTCCTGCAGTCAGAAGAAGACTCA
GTTGTAAAAAGGAGCTCTGTTTCAGAGAATTGTGTATTCT
CAGCTTCAGCAAGTCTCTTGTCCCAAGATTAGAACCCTAA
TAGGGAAGTAGAACCCTTAAAATTGGGAGAGGAGTACTTG
GGTAGATGCAGTTGGAACTCTCAAAGTCCTCTGAGCCTGC
TAGGTCTGTTGTTAGCCTCTTATCTCTGCTGGGGATCTGC
TGCATTGGCCAAGGGAGGAAACAGAGTATATGGTGAAATC
GCAGCAGGAGCTGGGAGAAGGATGGGAATGTGTCCCAAGG
CTGCTGTATCAAGGAAGAAGAGCAGGACATTACACTGGAT
AATGCTTATCATCATGGGAGCAGTCTCCTGTGATTCAGGA
TTTGAACCTGTGGAAAAATCCCCCAGGAATGGTGATAATA
AGCTACTAGGATGATTCTTGGAGTGTCTCAAACGCTTTGA
TTCACACTCCATGAAATAGAAATGTAAGAACTTCCATGGT
GCGTGATGGATAAAACCACCCTAAGGCTCAGAGAAGTGGG
CGTGCTAAAGTGGGTTTGTTCTGTAAAGCTATGAAAACTA
AACCACTCACCAACTGTGTTCCCAGGAAGGTCTCTAGTTA
CCAAAGCTATGATGCTTGTGTTCATGAGAGGGGTAGCAGC
TCTAGTGCTCAGCAGTGCCATCATCTGTAGGCCAGGGATA
ACTGTAGGAAGAGATGCTGCTATAAAACTAGGTTCCCTGA
GGGACGCGAGAATACCAAGATCTCAACATAAAATGAGCCA
GGTTGTAATGTTTACCTTTCAGAAATGGGCACAGTCATTG
CAAAGAGGGGTAGGACTGTAGTGGCACCCGTGGACTCCCA
ATTTGAAAATGGTTACTAGAACATGATGCTTCTGAAGGCA
AGATGGATAGGGGGTTGTAGGGGGAGGGAAACAAGAAGTA
TTGCTTAATTTACACAGTCAAAATAAATCAGTAAAGGAAA
ATCAGAGGCAGAGGGCAGAATCTCAATGAAAATCGCAATC
CCTTGTTCGGTTTCCAGATCAGACCTGAAACCCGTTGGCT
GAAGAAGTGGCTGATTCCTTATGACCCGGCAATACCAGGG
CAAATCTATTCATTTGTTATTTCCCTACTTCTTAACCAGG
GAGCTCTCAGGATGACTTTATTCAGGTAAATGTGGTTTGG
GAGAGAAGAACGCTCAGCGCTTTTGAGAATTATTGAATAC
TGCGTCTGAACTGACGCCAATACCTGGAGGCCCAGTGAAC
CACCATGGCTCCCTACTAATGTAGAGTCATGTAGGGTCTA
CTAGAGTCCTCCAAGCTCTGGCTCTCAGTGGGCCCACGGG
TCCACAGACTAACCTAGTGATCCTTTCCCTCATTTCCAAA
TACGTAATTAGAAAGGGCACTCTTGGTAGTTTGAAGAACC
CTCACATTGATTCTTGAGTTCTTAGGTAAGAGCTATTGCA
GTGGAGAAAGACTAATGGAAGACTCTGAAGCTGCTCCCCA
GCCTAGAAAAAAAGAGTAAATAAAACATGATGCTAATTCC
AGAAGGAATCAGGGAAATTATGAACCCGTCAAAGACTTTA
GTACTGTAGTAGCCCTGGCTATATTTCCATTTACTTCACC
ATGCTGGCTCCTACGAAAATCAAATGGAACATGGCAGGAT
GTCCCAGCAGTAGCCCCAGTTACTCCTGCTGCACTCAGTG
TGATCTCTTTGCTAAAGCAGATTAAAACAACCTCCAGAAC
TCTACCTGGCAAGCGTGTTTTCTGTCATCCCAATAGGTGG
GAGGACCAGAGGTAGTCTGCGTTCCAATGGGATGAACAGT
TTATGTTTATGACCTTGTCCCCGGACTATGTAAGTTATTA
CGCTCTTGGTCAAAATGTAAACTGAAGGGACATTCTGTAA
ATCACTACACATATCCATAATGTGATTGGCATCATGTAAT
AGGACCAGATGAGAAGTATGGGGCAAGTTATGCTGGAGGA
CTTGGTAAGCGCACACTCCATACACCTTAGAAAGTGGGCA
ATAAACCTTATCAAAATCCAGGAAACTTCTGATTCTGGGT
AAGATCCATTAGACATATTTTTTTTCCTATTCCCTTCACT
AAAATCTGCAGATGTTATGTGTGTGTGTAAGTGTATACAC
TATATACACTATACCCTTTATAGACACCATTCTCTACTTT
TTCTCACACAATATATACACTATACACTATATATATATTG
TGTATATACACATGCACACACACATATAACAAACATATGA
GGCTGTAGAAGGTGGAGAAAAGAAGGCAGACAAGGTAGAA
AACTCAGGATTCAAGGAGTGGTATGGCAGTGATTTCCCTG
GTTTTGTTTGTTTTGCCTTCTATTCTAGACTAAATACTAA
TGAAGTCAGTAACATCAATGGATACAAAAAACAACAACAA
AAATAAGCACGGTTTGCCATATTTTGTTTTTGATAAGTTG
AATGGGCATCTGCTCTGTGTGGGAAGCAGGGTGAAGGGGT
GACAAGGTTGGGGATTAAGGAGAATTCAGAAGATAACATG
ATGAATAAGACATTTTAGGCTGCTCTGCCTATGCAGTAGG
AATTCTTTATTCCTTTACTTTCTTAATAAACTTACTTTCA
CTTAAAAAGTTTTCATTGCATTATTTATGACTTGGTCTTA
TTGCTATCACTCATGCAGACATTAATAATCAGTGGTGACA
GGTCATTCATTAAATAAGCTTTCTGGGAATATATACATTC
TAAGTTGTTCACACAATAGCAAAAGTCATTTTCATTGACT
TTGTAACTTAAAAATCAGTTGACCAACTTCAAAAACAAGT
GAGTTGAAATATTAACATATTTCACATAGCACACAGTGAA
ATATTCTGTCCCATTTAATAAACGAAGATGAACTATTTAC
TAGGAAATTGAGTTTAATTCCTTTGAAGTCTACACAGTGG
ATCAACCATGTGCAATTTGATTCTGAATTTTATTTTATTT
TATTTTATTTATTTATTTATTCATTCATTCATTTTTTTTT
TGAGACAGAGTCTCACTCTGTTGCCCAGGCTGGAGTGTAG
TGGTGCGATCTTGGCTCACTGCAAGCTCCGCCTCCTGGGT
TCAGGCCATTCTCCTGCCTCAGTCTCCCCAGTAGCTGGGA
CTACAGGCACCCCTCACCATGCCCGGCTAATTGTTTTTTG
TATTTTTAGTAGACACGGGGTTTCACCGTGTTAGCCAGGA
TGGTCTCCATCTCCTGACCTCGTGATCCGCCTGCCTGCCT
CAGCCTCCCAAAGTGAGCCACCACGCCTGGCCTGGATTTT
ATTTTTTATTGATAGTTGAGTTTTCTTGAATGGCAGATTA
AGTCAATTCATAGAAAAATGCAGGCGCTGTAAACTAAGAA
ATATTTATATGAAGAAATGGTGGAACTCATGAGAAGTAAA
TGTGAAAATGAACAAAACTCAGGACAAGTGTGTCCCTGGT
GCTAACGGGGAGACTAATGGTGGGCTTCCATTTGCTGCAG
TTTCTCAAGGCTTCCTTGTTTAGTGTTTCTCATTCAGCCA
GCACGTGAGAATACTCTGTCTTCAGCTGGTGGGGGATCTG
GAAGAGGCTTGGAAGCTCCCAAAGACCAGGATTGAGGGCC
ACCTCCATCACTTCTGCTCCTTGGATGCCTGATTCTAATT
ATCTTAGAAGATTCCAGACTCCAAAGGAGATCATGTGACA
TAAGCCAGAGGTTGAACTCACTGCGGTTGAACAAAAACAC
TCTGAATCCACAGTGCTGTTTCACGGCTCACTGCAACAAG
TTAAAAATTCCACTTTTATGGCACATCACATCAGGATCAC
ATATAATCCTAGATTATCTTTATTTGTTCTATAATTTAAT
AGTATACCTATAAAATAATTACATTATACTTATAGCTTTT
CTTCATTTATAAACAAAACAAAAAAATTAAATACAATTTG
AGCCATTATAAGGTAAACTTTGTACATACGATAACCCCCA
GAAGGAGCTTCACACTGCAGCATATCATATTGCTTTCATT
GCTACACCCACAACTGGGTTCGAAGAGAGTGTGCTCGTGT
TTGCATTCTGTAAGTTCTTACCTTAATCCCTCCCCTATCT
GTGTGGGTTCCGTGTTAATCAAATGATAGGGGTTGGCTCT
GCAGCTGGTCAGAGACTCTCCTCCACTCACCTCCCACTCC
ACCCCTAGCCTCCATTACAATCACGTAAATTTCCTTCCTT
CACAGCTTTTCTGCTGCGTGTTCTGCCACCGAGTTAGACT
TGAGGTTTTCCGCTAAATGCAAAAATCAATCCTGACCTTG
AACACCCTTCTCTCCATTTTCTCTCTATCCTCAGGTTCCA
GCCCTCAAGGATTTCTTTTGATTTCTGCCTCCTGAGTTCA
GGCTGTATACACCCATTTATGAAACCAAGAGGCCCTCTGC
AACAGTACATTCTTGCTCAGGTCTCATGGTGTTGCAGAAG
TGACAGAAATGGACCTTGCAGTGCAGTGGCCTGAGATAGA
TTCACTAACCCACCCCACCCCAATCCTTGCTCTTCAAGTG
AATGTCTCTAGATCCACCATCACTACCTAGTATCAGGAAG
CCAAGTCCCCACAGCAACTTGCAGAGGGTCCCTCTCACAT
ACTAGGGAAGTGGCCCCTCACAGGAGCACTTGCTGGGGAA
TCATCAGTGAAAGGTTTGCAAAGTTTACTGATTCCCACCA
ATGGCAGCCTCATTCACATTTGTCAGATTCCATAAGCATT
ACTCACAGGGAAGCCTTCCTGGGGCAACTGAGCAAAGGGA
TCTAGAGGAAGTACAATTTTGCTGGAAAATAAGTTATGTC
TACTTCCTTATATCAAGAGACCACAACATGGAAACTTCAA
TAATTCATTATAAAAACAAAAGGTGACCTGATGTTTGTTC
GTCCCTTTTGAAGTCTATTCTTTGAAAAGGAAGCAAGTTT
TGTGCAGAACAGTTCAACTAGATTACTATTCCATATATTT
TATTCCTTATTCCCTTCTATACCACAAAGCGACTCAACTC
CTTATATGTTTAAATATCCCTTTCTTTTTCTCTTTCTTTT
AACAGGAAATAGTTTTTGCTTAGTGTCACGGCAGTGAAAA
TAGTATACCGCTTCACTCCACATATGCATATTCCACATTA
CAGGGGCTTTCGAGTTTCCGGTCATCAATTTCCCGACGAA
TGCCCCTCCCTATACCTATCCATCCCAAGCCAGTTTCTAC
ATTGTGCTGCAATGTTTTAGTAACTTCAGTGAAATAATAT
TCAAAGTAAAAATCACGACTCCTCCCATCTCCCTGCCCAA
TCTAAAATAGGTGCATGACAGTGAATTGCTGACCAGGCAT
TTTTTTCTGAGTAAAACACCTTCTGGGCAGATCATCGCCT
GCTCTCATCCTTACTCAGAATGGTGCTGCAAGCCAGAGTC
AAAACATGTGAAATAATACATGAATAGGTCTATAATACTT
TTTAACAGCTCTTTACAATATACGGTCACTTATAAAACCA
GCGTTAATATAGAGACCTTTGTGTGTGATAATATTCTAAT
TGCAGCAATAATAGCATGCACACCAGAGTTCATCCTTAGT
CCAAAAATAGGGGGTGGGGACAGTGAGGAAGAAGAGGCGG
TGGTGACTGAGGGTGGGGGATTGTGCAGCCTGCTGTGCTC
AAGGTTTCCCGGGAAGCCCACTTCGGGATCCAAGTGGCTC
AAGTCGTCTTCTTGGTATCAGGTTTATTAGGAGACGCCCT
GTGCACCGACATATTTATGGAGGTTGTACATATCCCCATC
ACAGCAGCAGCCGAGGGCAGCCTGCCAGTCACAAGAATGA
GCGCTTCCAGCCAGAGGTCCAGGGACCAGCAGGAGAGGTC
TAAGGGGCAGCTCAGAAAAGTGACGCATCCTTCACTTCGC
GCGGGAAGGGGGCGAGCTGGAGTGCAGGGGGCGGGGGCGG
GGCAGAGAAATCCTTGCATTTCCACATGGTGGAAACATCA
ATGTCGGATTTACAGTGCATCACCTTGAAAGGTCCTCTCT
GACTGCTGGGTGGCGGGTGGTGGTTTTCCAGCATTTTCCT
TCGGGCCTGATCCACCACCTGGTTTCGGGGGGCACAGGTG
GGGCCCGGGGTCGATCAGGAACACATCAGCAAAAGCTCCA
CTTGCGATCCACCTTTGTGACAAGGACACCGTCAGCCCTA
AGAGACGTGCTTGCTGCTGAGGGGGGACACCAGGCAGCGT
GAGAGTGGGCTCGGAGGGCAGGGACAGAGGTGGCGGCGGC
GCCACCCAGCGGCCGGGCGCGCGCGGGGCTGAGCTGCGTC
GGGCCCGGCGCTCACTGCTTGTCCGAGTCGCTCAGGTTCA
CGGACATGCAGCGGCACTGCTTCACCTTCTGGATTTTCTT
GAGTCGGAAGGGTGGGTCCAGGCCGGGGCACTCGAGCTCC
ACGAGGACGGAGGTGACGCGCTGAGGCTTGCAGAAGGCGC
AGGACTGGAAAGACTCCTCCTCCTTCTTCACGTGCCGCGG
GATGTAGAAGGAGTTGCACTGGCCGTAGCAGAAGCGGTTG
AGGATGGTGCGGCTCCGGCAGCCCTCCTCGCTCACCGTCT
GCCGCAGCGGCTGCGTCTTGCACCAGTCACTCTTGAGGTA
CTTGCGCTCGGTGACCACCAGGGCCTCCTGGCTGGAGGCC
AGCACCTCCTTGATCTGGTGCTGCCATCTCTCCGAGTTGT
TGCTGCTGCCGTCCTTGTAAGGCGAGGGGATGGCGCCCGC
CGGCCGGTTCTTCCGGGCTTCCGCCACCTTCACCAGTACG
GCCACCAGGAACAAGGACAGGGAAAGCTTCCAGAACATCC
TGCAACGAGAAAAGAGAGGGGCTGGCTGTGAAGGTCGTAG
AGTAGGGGCTCGATCTTTTTTTTTTTTTTAAATTTTAGAC
ATGGTCTGGCTCTGTTGCCCAGGCTGGAGTGCAGGGGCAC
GTAGCTTGCTGCAGCCTCAAACTCTGGGATCCTCCTGCCT
CAGCCTCCTGTGTGGCTAGAACTACAGGCTTGCACCACCA
CGCCCATCTAATTTCTTTTTATTTCTTTTGTAGAGATGGG
ATCTCACCATGTTGCTCAGGCTGGTCTGGAACTCCTGACC
TCAAGTGCTCCTCTGCCTCGTTCTCCCAAAGCCCAGGGAT
TGTAGACCTGAGCCACGAAGTCTTTTTAATGCTGTACGGT
TTTACTAGCAGTGTCAGTCAGGTGGGGCGTGGCTGACTGA
TGGCTGCCCAGGGGCAGCCGGAGGTGAAAAGGGATTCAAT
GGTACAAGCGTAGACAGTTAGGACTCCGCCCCAAATAATG
CCTGGAAGGCAAGGAGGCAAACAAAATGGCCAGTAACTTA
TGCAGTAAATGCAGTTGGGAGACATACACATGCTGAACAG
TTACAGAATTACAAAGCAAATGCTGGGAAGAGAGAACTCA
AGCCAGTTTGCAGAAGTACCAATGATAGTTAATACTCAAC
ATTTACTGTGTTTCACCATGCGCCTAGTGCTGGCCTAAGT
GTACATCTCATTTACATGTATCTCTCATTCATCTTAAAAA
TAGCCTTCAGTTGGAAGTGGTGTTATGACCCCTACTTTAC
AGTGAAGGAAACTGAGGCTGGGGCCTGCAGAAGTTGAGTC
ATTTACCTGAGGTCACACAACCACTCAACAATGCCCAGGA
TTTGAAGCCAGCCAGGCATCTACCTCCAGAGCCATCAGAG
TTAACCAGCAGACATGGATATGATTACAAAAATCAGTAAG
TACAAAACAGAGAGAAGATGGGTGTCATTCACAAGTTTCT
TTAAAAATGAATATTAAAGATAGAACTGGACAAAGGCTAG
GAAAATTACTAGTTGCATCTGTATTATTACATATGAATAA
TAACATTAGCATTTAAGATCTGCACACAGATATTCAAATC
ATTCAAATGAGTCATAAATTAGAGTCTCCTAGTAGAAACC
AATTCCCAGGTGTGAATTAAGAAATTTCCCTAGTTGTATT
AAAACTGTCTGGTGACAATGCGAAGTTTGTATTAGGAGAC
TATGACACAAATTCAATAGGAATGGGAATCGGAGAGAAAT
TATTCTTACGCTATCTAAAACGTGGCTTGCAGGGGGTAAG
CCAAAGTCTGACTAAAGTGAAAGACAGACTTCAAAGTGTA
ATTCACGTTTTAAATTTTTGTATTTTTATTAGTAGCCCCA
AGGAACACTAATACCCAGCAATATAGAGGACTCCGATCTC
TTTTTACAGCTGTAGCCACCAATGTAGCTGTTACCAACAT
CATCATCCTCTTTACGTTTACTCATTTCCTCTGTTTTACC
ATCTCTAGGACTCCATGAATTCCCATTCTTTTAACATGCA
TACCCTAAAATGGACATGTAACAATTATATATATATATGT
ATCATACAGTAATGTATATTCAGTTATAATGTTATTTTTA
TCAATCATGAGTATATAGAAATGACTAAAATCGGATATTA
AGTATGTTAAATGTTTGAATATTTTACGTCTTACATATAT
CCATGCTAATGGTAATAGCGAATATTTATTGGTTCTCAAA
GCACATCAAACACAGTTTCCTTTGATGTATAAACGTATTT
AATGATCAGAGTTCTATGAAGTAGGTACTATCATTTTCTG
CATTTTATGGATGAGGACACTAAGGCATTGACAGGCTGCC
AAGATTCTACAGCCAGTATGTGAAATGTTTGAATCCAGGC
ATCCTGGCTCCAGAATCTGAGCTCTGGGTGAGTGTAGCTG
CCTCTTTGTTAAAAATATTCACGTTAAAATATCTATGCTA
AAATTATTTCTCTGAGTCTTAGTCTGTCTAAACCACAAGA
CGCCTTTGCATGCTACCTCGGAGATGATTCCTTTATTCAT
CAAGTATTCATGGAGCATTTATTCTGGAGTAAGCACTGTG
ATAGGCTCACTGCAACCTCTGCCTCCCGAGTTCAAGCAAT
TCTCCTGCCTCAGCCTCCCAAGTAGATGGGATTACAGGTG
CGTGCCACCAGACCTGGCTAATTTTTGTATTTTTAGTAGA
GACAGGGTTTCGCTATGTTGGCCAGGCTGGTCTCGAACTC
CTGACCTCAAGTGATCCGCCCGCCTCGGCCTCCCAAAATG
CTGGGATATCAGGCCACTGCGCCAGGCTAGGGCAAAGTTC
TCACAGGGTCGGACGAGCCTTTACAAGATCTCCCCTTTCC
CCCGCATCTCACCAGCCTCCTCCATCCTCTCTCCCACTTG
CTCACTCTGCTCCAGCCATACTGGAAACAGCCTATCTGTT
TCTAGAATGAGCTTGGCATTCTTCTGCTCTAGAGCCTTAC
CTTGTCTTTCTCCTGAATGTCTACTTGGCCTTCTTCCTCA
CAGTCTTCAACTCTTTGCTCAGTTACCACCTGTGTAGCAA
AGGCTTAGTGTTACCTTCACCACCATCCTGGACTTCACCA
TCTCCTCCTTCCCTGCTTTATCTTCCTCCAGGGAACTTAT
CATCTAATGAGATAGTATTTCATAATCTCACTTGTTTTTA
TCGTCTGACTTTTCTCCTGGGAATGTAAGGTCCAAGAGAG
AAGTTCTGCCTGTTTTGTTCATTGCCATGTCTCCTGCTCT
CAAAACAGTGCCTGGTGTACACTAGGCACTCAATAAATGT
GTTAAGGCCAGGCGCGGTGGCTCATGCCTGTAATTCCAGC
ACTTTGGGAGGCCAAGGTGGGTGGATCCAGTGAAGTCAGG
ATTTGAGACCAGCCTGGCCAAAATAGTGAAACCTCATCTC
TACTAAAAATACAAAAAATTAGCTGGGCGTGGTGGCACAC
ACCTGTAGTCCCAGCTACTCAGGAGGCTGAGGCAGGAGAA
TTGCTAGAACCCAGGAGGCAGAGGTTGCGGTGAGCCGAGA
TTGTGCCATTGCACTCCAGCCTGAGCAACAAGAGTGAAAC
TCCGTCTCAAAAAAAAAAAAAAAAAAAAGTGTTGAATGAA
ATATGGATACTATATGGGTCATTGCCTTCAACAAGCCTGT
AATTAAGAAGCTAGAGAAAGGCGTACAAATGACTGTGTGA
CGAAGGTGTATCGGAACAATGGCCTGGGTCCTCGTGGTAG
TGATCCTGTGACCAATGACATCTGAATCACCTTACTTTAC
GGTGCACGTTCCTGGGCTCAAGAAGCATTATTTTTTTTAA
AAAAAGTTTTAATTAAATTTGTTTTAGTTTTTAATTTGTG
TGGGTACGCAGTAGGTGTATATATTTATGGAGTACATGAG
ATCTTTTGGTACAGGCCCCAAAGCATTCTGAGTCAGTCGT
GTTGGGGTGGGTTTCAGATCTGTGTTTCTAAAAATTGCCT
CACATAATTCTGATGGGATCCAATGGCCACAAAAGATAGT
GAAGGCAAAAGGAAAAAGCATTGGTTCTACCTGGAGAAAG
AGCAGGAGGAGCCTAGGAAGTCACAACTAAGTAGGTCCCC
TAAAATCTGAATAGGATTCTCAGGGCGATGATATGGGCAA
AAGCAAAGGGGTTTGGTACTGTCGATGACACTGGGCAAAG
GGAGTAAAATTAAAAAATTAAAAGCAGAAAGGAGAAAAAA
AGGAAGTTTTTTTTTTTTTTTTGAAAACATTTTGTCCAGC
ACAATTATTAAAATTTTAGTGCCTCATTTTTAAAGGGTTT
TTCTCATGCCTCCTTAGTTCCACACATGAAATGTCATATG
AAAGCGGCCACGCTTCCAGCTGGCTCAGGCCAAGTGTCGA
GTGTTGGACTTGCTCAGCTTACATAGCTTATTATATTTGT
GGAATGATTTGTGATCTCAATAGCCTCTTAAAAAGAAAGT
ATTTTGGTTCCATTTTAATAATTTCCGAAATTATTAACAT
TCTGAGTAAACATAACCAAGAATTTGCAAGTCCCAGCCAG
GAAAGAGTGACAGAGTCAGTCTGGTCCTCAATTCCTAGTT
CCAGTAACAGCTTCACATGTATGGTTGATAGGCTCAAAAA
TGCACGCTTTCCTTCAACAGATCCTAGATCTTATCAGAGA
GAACAGAGCTAAGACAGAGCTAACCGAGCTAAATCAGATC
AATTTGAGGCAAAAACGGTTAGAGCCAATAGTATTAGATA
TGGTGATGGGCATTCTTTGAACTCATTAACATGTTTTCAA
AACATCTGGCCATCATCCTTGGAAGTTGTGTCTCATGGGA
AGCTAAGCAAAAATGCAAACCTTCGATTTTCAGGAAGGGG
GAAAAGAGGTTGAGGAAATCTCGATGACTGGGCCAAGTCA
GTCTCTTCTCTCTTTCCTTTCCTATATCTCGTTTCTTTTC
TCCTTCACACATAGCAATGGTAAGATGGCCAAGGATCTGG
CATCTCACTGTCAGACAGGTGAGTAGGCTAGAGGTGTTTG
GCCATGGTGACCCAGAGCGATTGTGAGGCTGTATCCTCCT
ACTTCAGAGCATTAAGGCAGTTGAGCCAGCAACTGCTAAC
AGCACCTACACTGCTGGCCCTTGGCTGTGCAGGGTTCACC
AGGGGAGAGAACGTGCTCGCCTCTGTCAGTTCGCTAACCA
TCCCTGTGCAAGCATGTCAGTGGCCTCGCCAGGACCTGAA
TTTAGCACTTTATAGAAAGTCCTGCTCTGTCCTGAACCAC
TTTGCTACTCAAAAAAATGGTTGGCACACAATTAACCTCT
CAGGAATGCTGCCACCCTTGCCAGTAACGACAGCACGAGG
ATACTTCATTTTATTCTCACATCTTGTATTTGGCTTGTAT
CAGAAGAAACTCATAAATAAATCCTGTTGGTTTTATTAAC
CATCTTTCTGGCCTGATGATGTTCTCAATTTGCAAGGGGT
GCCAGGACTATAAATGCTGATGGTCTAAGCAGACTGGGTT
GGCCAAAGTTGGTTGTGCAAAGATAAGTAGTGGAAGTGCT
TTCCTCTTAAGTGAACGCCCTCGGGCCTGGCCTCTGTAGA
TACCAGAATAAGGACTGCACAGGCCAAAGCAAGCTAGTAT
TTAGGCAGCTAAAGAATCAATCACAGGCCCCTTCTATCAG
CCATTCCTAAAAGTGGCAAGACCTGAAGAGGGGTTCTACA
ATAGGAGCTTGACCAATAAAGCTTCCTGATTTCTAGGAAA
GAATACAGTAGTGCTGAGTCATCCTTCCTGACAGGCAAAT
GCAAGTGACCAATGGCTAAGGGTACAGCGAAGCTGATGGA
CTCACTCCCAGAGTGGCCTTCTTGAGTTTTAGAAGTCAAA
TCAAGGTAGCCCTGGGCTGTGCAGGAATGGTGAATGGGGT
GGGGCTGAAACTTTTTCTGCAACCTGAGAATTTTATGGCA
TTCTTGGAAAGTTGAAGGGAAGTCCCCAGGACTGAAGAGC
TGAATACTGAGAGACACATCTGGGATAAACTTGTTTCCAT
GAGCCAAGTGAAAACCATCGCAGAACCTAACAAAAATCTC
CCTAACAAAACTCCCAACAAGATTACACTTCAGACGTCAT
TTTTATGAGGCTAAGTATTGCCAAAGCCTCAACTACTAAA
GGCACTTCATCGATAACTTGAATTCTTAGGCTGGGAGGGT
GGTGGTCTGGCTCTTCAATTTTAAACCTTTAGAGACAGAG
GTCGATGTTTCTTGGCCCCAGGATCATCCCCGCAGCCAAA
GATTGCTTGCTTGCTGTAACCACTTACCTCCAGCTTCTAT
AAACTAAGGCAAACTATGGCCCACAGGCCAAACCTAACCT
GAGATCTGTTTTGTAAATAAAGTTGTATTGGAACACAGCC
ACAGCCACTCATTTAGTCTATGGCTGCTTTGGTGCTATAA
GGGCAGAGTGAGTGGTGGAGACATGATAATATAATGCCCA
TAGTGTAAAATATTTACTTTCTGGCCTTTTACAGAAATAC
TTTGCTAAGTCCTGGTCCAAACATTTTCTGTCCAATTCAA
TCTTTGCTTTCCCTTTAGCGTTGAACTCTTTTGCCAAAAA
GGTAGCTTTCAATTTTAAAATGTCTAACTATGAAACATTT
CAAACAGAGAGCAAAACAGAAAATATAAGTACTCACCAGA
AAGATGAAAACAATACTGACATTTCCCATTTTTATTTTGC
AATCTCTCTTTCAGTTTTGAAAACGTAATATAAGTAAAGC
TAAAATGCTCTATCTCCTCTCATCCCTCATGGAGATGACC
AGCATCCTGAAGTTGGTATTCATCATTCCTGTTGATGCTT
TTGCTGCTTATGTTCTGTGTATCAGAGTATGTTTGTGTGT
GTGGACAATCTTTTTATTTATTTATTTTTTTGAGTCGCAG
TTTTGCTCTTGTTGCCTAAGCTGGAGTGCAATGGCGTAAT
CTCAGCTCACTGCAACTTCTGCCTCTTGGGTTCAAGTGAT
TCTCCTGCCTCAGCCTCCTGAGTAACTGGGATTATAGGCC
CCCGCCACCATGACTGGCTAATTTTTTTGTATTTGCAGTA
GAGACAAGGTTTTACCATGTTGTCCAGGCTGGTCTCGAAG
TCCTGGCCTCAAGTGATCCGTTTGCCTTGGCCTCCCAAGG
TGCTGGGATTACAAGCGTGAGCTACAGTGCCTGGCCAATA
ATCTTTACATAAATTATATCACACTCTTCTATTGCAACTT
TTTCCCCAAAAAATATGTGTTTGGGATTTTATGCACATGG
ATATTTGTAGAAGGAGCCTGTTTATCCCCACCACTGAATA
TTAAAGCACAGTTTATTCATTCAGCTTATGGAGGAAGAGT
TATTTTCCTTCTAGTTTTTCACTATTGCCAATAGTGCTGC
ACTAAACATTTTTGCATGTGTTTATTTATGCCCATCTGTT
AGAGTTTTTCTAGAGGAGACACCGGGCAGTGGAAATGCTG
GGTCATAGGATATGTACAACTTGAGCTTGACTAAGTTGTG
CCAAGTTGCTTTCCAAGTGCTGGTACCAGCATCCTTTTCC
CTGGGTAATGTGTGAGTCCCTGCTGGTGCACGTACTTGCT
AATTCTTGATGTTACCAGATTCATCACCTTTTGCCTATCT
GAAACATTTGAGATGGCGTCTTATGATGATTTTAATTGGC
ATCTCTCTGATTGTACATCAAGCTTAAATGCCGTGGCTGT
GTAACTGAAAATAAATGATTACAAGTTACCAAGTGAGAGA
AATTAAAATATGAGGAAAGGAAAACTAAGAAGTTCTAACT
ATAAATCTTCTGAACTGTCATGGAAATAATAGGAAGTGAC
TTGAGACTTCAAAGCAGAAAGATCAGGGCATCCCACATGA
CTCAGAAGTTTGAAACCCAAATGGATTCATTTACTTTTCC
AAGTGACATTGCCTGAGTGGAACATTGACTATCATTTTGT
TCCAGGAGAAGTTTAATTTCATCTGGAAAAATTATATTAT
GTTTTCTTAAAAAGGTTTTCAACAGAGAAGAAATGATACT
ATCATTACTTACTTTGACTTCTGGACAGCAAATGCATCAT
TAGGGAATTTGTAATCAACGTTCTAAATCTTTGAAGAAAT
TGTTGGGATAAATTCAGGTTAGGAAATGGAATGCTAAAGC
AAGATGGCAGCAAAGCATTAAATGAAACAAGGAGATGAAT
GAGGAAGCTCTTGGAAAGCTGTGTGTTTCTACACACATGG
GCTGCTTCTCTCTAGGTCACATCCACGTGGGGATGGGTGG
GAGAACGTGGTTTCTGGGCCCTGAGCTGCCCGTGTTGTGA
CCCTATGTGACTCACTCCCAGGCTTCTCCGGGTTCTCCCC
TGTAAAATGGTGTTAATGGCACTTGCCACCCTCTGGACCC
TGTTGCTGTCAGGAGGAACGTGGCACTGAAATCACATCAA
AACCCAAGAACCCTCTGAGCAAAAAGGACCATGAGTTTTA
TTTGAAAGGAGGGAAGAAATCAGAAGCCATCCATTAGAAT
TTTACAGCCAGTGACATTGTGCTCTGCAGCCATTAGGCAG
TACCTAAATATATCTATTTTTTTCAGATAAAGATTTTAGG
CTGCTGCCTGAAACACCAATCATGCTATCGTGATTCCACA
CCCCAAAGACCCCTTCTTCGACCTTCCTCGGACAGCATTC
TGTGTCCAGTGAGAGCTAAAATAGAGATGTCCACTGTCCT
GGGAGCAGAGTATAGATTTTCTGTCTCTATATACATAAAA
ATTCGAGAGGCCTGTCTAAAATGCTTTGAACAAAATCAAA
AACATCCTGTCCAGGCCGGGCGCAGTGGCTTACGGTAATC
CCAGCACTTTGGGAGGCCGAGGCGGGTGGATCACGAGGTC
AGGGGATCCAGATGATCCTGGCTAACATGGTGAAACCCTG
TCCCTACTAAAAGTACAGAAAATTAGCCGGGCGTGGTGGC
AGATGCCTGTAGTCCCACCTATTTGGGAGGCTGAGACAGG
AGAATCGCTTGAACCCCGGAGGAGGAGCTTGCAGGAGGAG
CTTGCAGTGAGCCGAGATCGCGCCACTGCACTCCAGCCTG
GGCAAAAGTGCGAAACTCTGTCTCAAAAAAAAAAAAAAAA
AAAAATTCCTGTCCATGCAACCCACCAATTCTTCCTGTTC
ACTCTTACTTCAAGCTACTTCATTATACTTGCTGTATGAC
AGTTTGGAGGAATGGTGACAGAGCACATAGCAAAGCCTGA
CGAAACTATCACTGTAACCCCTTTTTCCTCTGGAACTCTT
GAGAAAATATTTTTAATTATTTTGCTTTACTCTTCCAATA
TCTTTTCTTGATTTTTCTTTCTGTGCTCTCCTCTTAAAAG
CTGGTGTTCCCCAAGAATTTTTCCATAACCCTGTCTTCTC
ATTCCTCACACTTCCACTAAGAATTTCATTCATGCCTACG
ACTTCAACTAGCTCTCTGCTCATGACTCATAGACCCTCTA
CTCAGCTGCCTATCAAACATTCCCCAAATGTCCTGTAGGC
ACCTCAAATTCCATATGTTCCAAATCTCATCATATCTTCC
CACTCATCTGCTCCTCCTCTGATAGATGCTATCCCAATGA
ACAGAACAGCACTGATCCTTTCACCTCAACCAGAAAGTTG
AATTTGAACAGATTCTGTTCACTTACTTCCTGAGAGTCGA
GATCTCCATTCTTCCTTACTAACAGAACCACAATTTGTTC
AGGTATAGGATTTGGAGTTCTTCATAGACCTTTCTATGCA
CCATGGTGTTGAAAGTTGGTTGGTCCAAGCCAACTGGTTA
TTCCACTCTCCTTGCAAGCGACTGATTTAGGCATGGACAA
AAAGGTAACTGTGAGGCAGGGTGCAGCCTCCTTGGAAAGA
TTTTTTTTCCCTAATAAAAAGAGACATGCCAGGAGAAACT
ACTGTTCAGGTCTTTATTGTGGTTAGGCAAGGATGTGATG
ACTGAGGCTATAGCAGCTTCCATGAGGGAGCAAGCATGGG
ACGCAAGTCACATCTTTGCAGTATAGAGCACAAAATGGAA
AGCAACTGGATTCTTGATTATGTTATTAAGCCACTGTACT
CAGCAGCCCTGGAACTGCTTACCTCTGGACTTCGTGTTCT
TGAGTTAAAGTCTTTAGTATTTAAATCACTTTTGTATAGC
TACTGGAGAGTATCCCAGTTTATCTTCCCATATATTAAAT
CCATCAACAAGACCTCATTTTCTTTCATGCCTCACTTCTT
AATCCCACTGTTACCACTTTGGTTTAGATCCTCATCATCT
GAACATGGTGATAGTCTCTTCACTGGCCTGCCTTCTCCCT
TCTGACTCTCACTCTCAGATCCATCTTCTCAACTCCTATC
GGAGTGGACATTTTAAAATGCAAATCTGTCTGTGTTATTC
CTTCATATTAAACCCTTTAAAGATTTCCCATCACTTACAA
ACAAGTTCAAAATCTTTGGCACAATGCATAGGCCTTCTGC
AATCTTCGTCTTCTTCCTGTCTCATCAGATAGTATCCCTT
TACCTTACACCTTATGCTTGAAACGCACAAAACTATGTGT
TCTATCTACCACATGCAAGGCTGCTTTCCACTCCCAAATA
GCTATTGCTTTAGCCTGAAATATTATTTCTCTGGCCACTG
TTAGTCGCTTAGGTTTCATTAAAATACTATGTGCTTTGTG
AAACCATGCATGTTTCCTGTGCTCTGTATTTTTGCCATTG
TCATGACAGACTGCCTTAATATAGCCAGTAGACAGGGTGT
AGCTACTGTCTGCACGTTTTCTCCCCCACTGGAGTCTAAG
TAATTGGAAGAGAGGGGTATTTAATTGTTGTTTCCACAGT
CACTCACCATGGGTCTAGAGCATAGTTTTAAATGTTCATT
AATTTATGAATGAATGAAGGACTGGATGATTGGGTAAGTT
TTACCTACACTAGTAAAGATGTGATGTTTTTACTATTTTT
CAAAACTATAAAGAAGAGCTTGAAACTGGCTTAATTCTCA
ACAGGAGTGATACTTTCTACATAAGCATTTAATCACAATA
ATTTAATGCATATCTAGGTATCAAAATCAGAAGTGAACAT
AATTATTACAAATGGAATATTTGAAAAAATGGGAAAAAAA
CTGTTTAGTACTATTAATTTTTGCAGGTCCTTATCTTCCT
TTTATTTCAAAGTGTTTTCCACTCCTCTTTGCTCTTCAAT
CACTGATCTAATATTCTTTATTATTTCTCATCTTAACTAC
TACAACAATTCTGGGTAATTGGCCTTCAAATCAGCATATG
TCTAATCCTCAGGGGCTACACGTAGGCTTTCCAAGAAGTA
TGTGTACAAGGGTAGTTTTAGGGGAATCACTATACAAATC
CTCAACTTCCATTTGTTTCTTTTCTTCCATGAGATCTGCT
TGAGGAAGTGCTTACAATGGAATGGACAGATTATCCTTTC
CTGCCTTGCTTCTTGCACTTGACAAAAGAAAGTGATAGCT
CCCATCCAACCCACTCTTATTGTGGTGTATCACCTAACAT
ACAACAAAGGTTCTAGGGCACCAAGCAAAGGGAGAATTCT
AAATATTGTTACCCTCACTAAAAAGTAAATGACTAATCAA
TTCCTTTTGCAAGTCAGGCTGTTTCCCATAATTTTCTTTA
AACTAAAATTAAAGGAGAATCTAATTACATTAACAGCTAA
TATATCACCAAAAATAATTTTTTGATAATGATTGCTGTTA
GATTTTTTTCACATCTAAGTTTGAAGGATTTTAAGAAATC
AAGACATTGCTATTAAGAAAATGCATTGTATTATATTCTA
TTTATGTGAACACATTTTCTTAGTATATATTATATATATA
ATAGATGATATAGTTTGGATCTATGCCCCTGCCCCAATCT
TATGTCAAATTATAATCCCCAGTGGTGGAGGTGAGGCCTG
GTGGGAGGTGATTGGATCATGGGGGCAGTTTCTCATGGTT
TAGTACCATTCCCCTAGTGCTGTGCTCATGATAGAGATGT
CACGAGATCTAGTTGTTTGAAAGTGTGTGGCACCTCCCCT
ATCTCTCTCTTCCTCCTGCTCCGGCCATGTGAGAAGTGCT
GGCTCCCGCTTCAACTTCTGCCATGACTGTAAGTTTCCTG
AGACCTCCCCAGAAGCTGAGCAGATGCCAATATCATGTGT
CCTGTGCAGCCTGCGGAACTGTGAGCCAATTAAATCTCTT
TTCTTTATACATTACCCATTCTCAGATATTTCTTTCTAGC
CGACTAATACAGCATATATTGCATATATGATTATACTATA
TAATCATATATGTCTACATACACACATAAAGTAGGGAATT
TCTGCTGAGCCCTGTCTCCTTTCTAGGAAAAAGTAGTATT
CATATATGAACACAAAAACAACAATTAAAAAACTCCATTC
ATGGGGCATCTATTTAAGAGACGAAAATCATTGAAATTTA
CCTTTTTGTATTTAATAATTATTTACTAAATTTATAAAAT
ATTTATGCCATTTTGTCTTCTTTTTTTCAGCATTGCTGGG
TGTATTTATGCCTTTTTATCAAATACTGCTCTTCACTCTA
ATGTGTAATCAATCCAAAGAGCCAAAATTAAACCCCAAAT
TAAATCCCCAAATTAAAAAAATTAATCCCCAAAATTTAAA
TACTTACATCTGACCATAGAATTAAAATCAAAATCTACAT
GCATTCCTTTTATCACAGAAAAGAATGATAGGAAAAAAAG
AAAAGAAAAGAATGATATGGTGAAAAGCCTTTTAGATATA
AAACCTGTTATGAAATAGTTCTATGGGTAGAACTACAATA
AAATATGAATTAAGGAGAAAAATGTAAAATTTCCTTTAAA
GGAGTATTTCTACGTGTATTTTTCTTAAAAAAATGTATAA
TCATGGGTATAAAATAGCAATGGTATTTATATTCCTCTGG
AGACATTTTAAAACGTGGTTTAACCATTTTATTTTAAAAG
ATTCAGTTTGCAATACTCTTTAATATCCACCGCAAATTTT
AGATGTCTACTAAAAAGTGTGTGAGAGGTCATAGATTTAG
AACTAAAAATGTTTGGAGAACAGTACACTGAAGTATATTA
AAGTATATTATTATATTATTATTATTTGCAAGCATGAGAA
TTGCATTAATGATTCTGGGCAAGAAGAATAAGTCATTCTT
GAACTCTTTGATACATAAAAATTTTATGTCCACATGAAAA
TGTTTTTATAAAGAAAGACCTCAGGCTTCATTCCTCTCCT
AGTCACTCACTCACGTCTCTTGAATTCTGCAGCCTCTCTT
TCCTGACAGTTTTTCAAAACAGTCTATTAGCTAATGGGTC
CATAGAGGACTGGAAAGTCCCATATTAAGTAATTTAATTG
AAACAAGAAGTCTGGTTTGGTCGGTGTTAAGTCTTACGCA
CCCTGCCTTTTTCAAGTTAGCTTTATTGACAACTGATGCT
GAATTCAGACAAATTAGAGTGCAAATTCAAGGCTCTCGAC
CAAGGAAAACAAACATAATCAGAGACAACCAGGAGACTTA
AAACATGCCAGTGGATATGGAGTTACGGAAAAAGTGAAGG
AAAAAAAAGTGTTGAAAACGTATTAAAAATGAATACCAAT
TCCAAAATCATTCTCCATGTAGGAGCCTATGCTAGGCAGC
ACTTTTGTTAAAGTTGTACACATTAATTTATTCATTCATT
CATTTTACACATTCCATGCGCCTTCGTAAGGTCTGAGATA
CAAAGAGGAATAAGACATTGACTTCATCCCCGGAATGAGA
CAAAGAAACCAAAAGGGACAATAAACCTGGTATTGGAGGC
CAGGGAATTGGCGGTTTGAGTAAGCCATGAAAGACAACGT
GAGCCTGAGCTAAGTGGTGATGGGGTGAGGGGTGAAGGAA
ACATTTTAGACGTTTGGGCTTTAGTGTGTTGAAGGGATTG
AGTGGACGCAACGATGAAGAAGGGGGATATCTAGGTAGCT
GCTTCAGGCAACTGGATGATGGGGCTGGAGCGGGGGCTGG
TATTCACCATGATAGAGAATATCAGAGGAAGAGCTGGTTT
GGGGTGGGATAGGGAGTTTCTATGGCACAAGGAATGAAAG
ATGTCTGGTAGAACATGGGCCTCAGAAAATTGCTCTGCAG
CAATGCCCAGCTCCGTGTGGGTAATAAGATTACTGAGCGG
TAGAGTAAGAAGAAAAGTGGGCTGAGCATGAAACTCAGGG
GAACACCAGCTTGCCTGCCTGCCTGCCTTCCCTTCCTTCC
TTCCTTCCTTCCTTCCTCCCTCCTCCCTCCCTCCCTTCCT
TCCTTCTTCCTTCCTTCCTCCCTCCCTCCCTCCCTCCCTC
CTTCCCTCCCTCCCTCCTTCCCTCCCTCCCTCCTTCCCTC
CCTCCCTCCTTTCTCTCTTTCTCTCTTTCTCTCTTTCTCT
CGCTCTGTCATCCAGGCTGGAGTGCAGTGGCACGATCTCG
GCTCACTGCAACCTCTGCCTCCTGGGTTCAAGCGATTCTC
CTGCCTCAGCCTCCCAAGTAGCTGGGATTACAGGCGTGTG
CCACCATACCCGGCTAATTTTTGTATTTTTAATAGAGACG
GGGTTTCACCATGTTGGCCAAGCTGGTCTCAAATTCCTGA
CCTCAAGTGATACACCTGCCTCGGCCTCCCAAAATGCTGA
GATTATAGGCATGAGTCACCGTGCCTGGCCGGAATACCAG
TTTTTCAAGGAAGTAAAGAAATCTACAAAAGAAGACAAGG
AAAAGCAGGAATAGCAAAGGCTATAAGAAGGCAGATGAGA
GAAAGGCTGAAAAGTCTTCACTGGATGGAGACAGGTCACC
TTGGTGGAAGAATTTCAGAGAAGGAGGGTGGGGGTGGGAG
GGAAACAAGATTGCAGTGAGGAAGAATTGAAGACAATGTG
TACAGAATCCTACTGACTATGCTTTAAAATATTGCTGATA
AACCATAATTCATCTGCCCTTCCAAATATTTAAGGATCTG
CTCTAAGTGAAGTAAATGAAATAACTAGAGAGGATGGAAA
GTATTTTCTGACCCACAGCATTGGAAACCCAAGATGCATC
CTCCTGAAAAGCTAAACAATGAGGTATGTGCCGAGTTGGT
GCCTGGGCTTGAAGTTCCCTCTACTTTTTCTGAAATTTCG
CTTGTTTCTCAAATAATTAACCTTCTCCTCCAAATACCTA
ACTTACTAGCTCTCTACAACGGAAAACTTCATCAGGGTAG
AGACTAAGTCTGTTTTGGTCACCACCGTATCCCTGGATTT
TAGCACAGGTCCTAGACACATAGTAGATGACCAATACATA
TTTATTGAGTGGAAGAACACACATCTAATGTTTCAGAGAA
ACTGTAGATGTTGTATTTGCTCATATTCAAACAGCCAGAA
TATAACTGATATTTGAGAAGGGGAAAGTCTGGGAGGTTAG
GAGAATCATTCCTTGGCCTTTTTATTTTGGAAATAAAGCA
AATGTAAGTGTACCATTCATGCAGCAAATATTTACGGAGT
GCACATGTGCTCATGATGTTTCGTGTCCATTCTGCCTTTT
ACAACTCTGTTTAGATCTTTCCTAGGATCGGCCTAATTAT
AAATAATGTAAATAAAAAAGACTTCTACTGAACTTTTGAA
GTATTTGTAGAGAATGTTTCTCGTTAACATCAAACAGAAC
CAGTTATACCTTAAGCCAAGCTTATCAAGTATTTTTAATA
CATTGTTTCCAAACACAAATATTGGCACATTTTTCCATAG
AGCAAGTTCTATTAACAATCTATTACTTGTATGCAACACA
AATTCAATAAAGGACTCTCTTTCAAATTCAAATTCAAAAA
AAGGACTCTTTTTCTTTTATAAGTGGATCTCAAACTTCAT
TATGAACACAACACACCTGGGAATGCAGACTCCAGGTCCA
CGTACTTCCGGAATTCCCTGACTCAAGATCTGTGCTGGAA
TCTGAGAATTGATATTTTTAATAAGCACCCCATACTCTGA
AAAACAAAGCCCAAATTATTTGTCTGAAATGTAATTATTT
GTGCTCTGGTCCATTGCCTGGGGCAAACTTCATTAATTAC
ATCCTCATTAATAAGGACCAGAGACTCATGCAGTGATACA
TAGCAATCAGTGTTAGAGTTAATTGAAATTTAGATCTAAC
ATCTCTTCTTTCTTTGAGCAATTTCCCCATGTTTAGAGTA
GAGGACTTCTTTAATGATTTGTGACAGGAAGATGTGAGGG
AGATGATTTGAAAGTAATTGTGACATGTGTTTCCAATTAG
GATGGCTTTCTTCTCGAGCCTGTGTGCTGTGCCTCTGCAG
CTCTATGGAGGCTCATGTTGAGAGAGGCCCCTGCACCAGG
CCCAGTGGATGGGGTATGAACCAGGGACCTGGCTCACTCC
CGCTCATGTGTAGTGAAGGTCAGCATGCATGTTCACGCAG
AGGTCTGCCCAGGAGCCAGCTCATTTGATTCTTTTTTTTT
TTTGGAGACGGAGTTTCACTCTTGTTGCCCAGGCTGTAGT
GCAATGGCACAATCTCAGCTCACCGCAACCTCTGCCTCCT
GGGTTCAAGCGATTCTTCTGCCTCAGCCTCTCGAGTAGCT
GGGATTACAGGCATGCGCCACCAAGCCCTGCTAATTTTGT
ACTTTTAGTAGAGACAGGGTTTCTCCATTTTGGTCAGGCT
GGTCTCGAACTCCCAACCTCAGGTGATCTGCCCGCCTCAG
CCTCCCAATGTGCTGGGATTACAAGCATGAGCCACCTCGT
CCAGCGCTCATTTGACTCTTAATGACCTCCCTGCCCCTTT
CTCTCCCCACTTTCCCATGAAATTCGAATCTCTTTCAGGC
AACATACATTGAGTGGGAACTTAAGAAACAGAAGAGAATC
CGTAGGCAGGCGTCTGTTATGGTGGAAGGGGTCATAGAAG
GAATTCTACATATTCAATATGAAGAATATCGTATGTATTT
GGTGGAAGTAAGTACTGGAGAGGGTAGTGATGGGGTGTCA
AGAAATCGTGATCCCTGAGAGCTGCTGTGAAATATTTGGA
GTGCTGTCCTGTGGAAGCTACAGTTAAGCCTTCCTGGGCT
ACGCCAGAGCAAAGCTAAGACCAATGAGCAGAGAGACAGC
GAGAAGTATTCTTACTCAATACATCCATTTTTAAAAATAA
TTGTAGTTCTTTAAAAAGCAAATGGTAGGCGGGGCGCGGT
GGCTCACGCCTGTAATCCCAGCACTTTGGGAGGCCAAGGC
AGGTGGATCACGAGGTCAGGAGATCGAGACCATCCTAGCT
AACATGGTGCAACCCCCGTCTCCACTAAAAATACAAAAAA
AATTAGCCGGACGTGGTGGCAGGTACCTGTAGTCCCAGCT
ACCCGGGAGGTTGAGGCAGGGGAATGGAGTGAACCCGGGA
GGCGGAGCTTGCAGTGAGCCGAGATCACGCCACTGCACTC
CAGCCTGGGCGACAGAGTGAGACTCCGTCTCAAAAGAAAA
AAAAAAAAAAAAAAAAAGCAAATGGTATCCGGAATATGTA
AATCCATAGGGACAGTTTGCAGATTGGTGGTTGCCAGGGA
ATAGGGGTGGAGGGAGAAAGGGAGAACAGCTCTTTAATGA
GTACAGGGTTTCTCTTGGGGCCAATAAAAATGTTTTGGAA
CTAGATAGAGCTGGTGGTTGCAAAACTCTGCAATACTTTT
CAGTACTAAAGGCTACCGAATTGTACCCTTAAGATGGTTA
ATGTTATGTCACGTGAATTTCACCTCAATTAAAAGAAATG
AATTAGCAGAGACATTAATTAAAATGGAGATTTAAAAGTT
CCACTTGTTTTAAAACTATTCGATGAACAAATTCAGTTTG
TGCTTAACATTTAAATTAATAAAAAATCAAATATTGTTCT
CTTTTTCTCTGAGAAAATACGTAAATGAAGGTTTTGTGAT
TATCTTCTAGGAGACCAAAAACAGACATCTGCATTAAGTA
GAAAGTGGCAATAGGTATGAACCAAGTTAACCAGCTTTTC
TTTTTTAAAAACTTAATCCTTTTGTCTTTAAATTAATTTT
AGTTTGGTTACAAAAATTATTTGCTATTTGTAGAAATTTG
CTATTTGTAGAATTTCGAATTATTTGCTATTTGTAGAATT
TAGAATTATTTGCTATTTTGTAGAATTTAGAAAACATTAA
TGACAACTACAAGTAACTTTCAATAACTATATAATCTAAC
ACATATGTGTGTTCAAAGTAGTAAATTATTCTATTTAGGT
TGTTTCCAGTTTTCAGTTTTACAAGTAACACTGTTTTGAA
CACTAGTATATATATTAATTTTGAATTATTATAATAAGTT
AGGTATCTAAAAGTAGCATTAGTTTCTCACTAAGAGACTT
TGAACTCTAACATTTGATATGTTTGAGTATAGTCAGCCCT
CCATATCCACAGGTTCCACATCTGCCTATCAAAAATATTC
AGGAAAAAACCCAAACAATGAAAAATAACACAACAATAAA
AAATAATACAAATAAAAATACAGTATAACAACTATTTACA
TAGCATTTATGTTGAATTAGGTATTATAAGTAATCTAGAG
ATGATTTAGAGTATATGAGAGAATATCCATAGGCTATGTT
TACGCCTTTTATAAAAGGGACTTGAGGCCAGGCCTGGTGG
CTCACGCCTGTAATCCCAGCACTTTGGGAGGCTGAGGCGG
GTGGATCACCTGAGGTCAGGAGTTGGAGACCAGCCTGGCC
AACATGGTGAAACCCCCTCACTACTAAAGTACAAAGAAAT
TAGCTGGGTGTGGTTGTGGGCGCCTATAATCCCAGCTACT
CGGGAGGCTGAGGCAGGAGAATCGCTTGAACCTGGGAGAT
GGAGGTTGCAGTGAGCCGAGATCATGCCACTGCACTCCAG
CCTGCAACCTGGGCTACAAGAGTGAGACTCCATCTCAAAG
AAGAAAGGGACTTGAGCGTGCATGGATTTCGGTATACTTG
GGGGATCCTGGAACCAATCCCTTTTAGATACCTAAGAATG
ACTGTATCTATCTGTTTAGGAAATCAGGTGTCTGTGGTCC
AGGGAGAGATGAATGAGATAGCTGCTGTACCCCCTCATAC
CCCAAAAAGAATAAGTGTGGAAACTGACACTTCAAAACTC
CAGACCAGGCCAAGGAGCTAGCAGACCAGACAGAAGTTAA
GCAGAAGAAGGGAAAAGAACATGTACTTTCCATCTTCTCT
GTACACTTGTCAAACCATTTTAATTGTAATTTTTGTTTGC
TTGGGCAAATGGTTTTTAAGCATAATAGATTTATGTTGAA
GATCCAGTTACCATTTCAAGGCAAGGGAATAATGAAGGAC
AAAGGAAAATTATTTGAGGGAGATTTTCTCTCAAGAAAAA
TACAAAAGAAGAATTTACTGGCGAAGAATAAAGAATATAT
GTGACTACAGCATCAGTATGAAAACTTCTAATAGTGTGTT
AAATAAATACCTATTAATAAGAGAAAAGTCTCAGCATCAA
ATGGGACAATATCCTTCAATATTAATAGAAAATCTAAAAT
TTAAAAATAAAAAGCGACTTGTCTGGATAACTCAGCACCG
GGCTAGTAGAATGATTCTGGAAGTGATAGCTAAAATTCCA
TCCATTTTCCTACTACTAAGCCTCTTTCCTTCTTTTCACA
ATGGATAACTTATTCATCTTGATCAGTTTCTTAAAGTGAG
GTTCCCTGACCATAGTATAAACATCATCCGAGAACTTGTT
AGAAACGCACGTTTTGTGCCGCCGCCCGCAGACCTACTGA
ATTAGAAACTCTGTGAAAGAGATGAGGTGCTTTGGAGCCC
TGTTTAACAAGCCCTCCAGATAATTCTGGTTTTTCACACT
TGAGCTTTCTGTCACAGAACTTATAAGCAGAGGACTTTAA
TGAAAAGAATTGGAACCACTGAATGCAGTTTGGTCTGCTT
TTTGCTAGTTGTAATACATTCTTACTTCCGTGACACATTG
ATTTAAAGGAAAAAAACGATAAAAGCAATATGACATTTGA
GATCTTACTTGTTTGAAATGCTGTATATAAAAAAGTTTCC
AGAATCATTCCATATAAGTTGTCCTGTAAAATACATTCAT
ATTTCAGTTTGTTGACAGAATTTGTTATACATTTCTTTTA
AGTTTTTATTTTTAAAGTTATGGCCCTGATATTAGTAGAA
ATTTCATATCCTCTAGAATCCCAATTCCTGTTCCTGAACT
CTCCATTAGACTACACCACTTTAGCACTTTCAAGGAGATG
TAAATTAATTCATTCTCAACACCTACTTTTTGTGAGCCTA
CTATGTGCCAGGTGCAGTGGTAGGTACTAGGAATACAGGA
GATATGCTCTTGTCCTTCCTAGAATTTACATTCTAGAAAG
GATACACAGATAATAAACTAGTAAATGATATAAAATATTT
TCAGATAGCAGGAAGTTCTACGAAGGGCATAATAAAGAGA
CAATGGTAGAGAGAATGGTGTGGGGTAGGACATAATTAGA
TTGAATGGTTAGGGGACTTCCCTATGGCGTGCAATGTGAG
ACCTGAATAACAGGCAGGGATGATACCCAGATGTGTGAGA
AGAGAGAACAGCTAGCATGAGAATGAACTGGGATGAGGGC
AAACTCTTCATGTTCTTAGACGAGAAAGGCAGCTGGGCGC
GGTGGCTCACGCCTGTAATCCCAGCACTTTGGGAAGCCAA
GGCAGGTGGATCACGAGGTCAAGAGATCAAGATCATCCTG
GCCAAAATGGTGAAACCCCATCTCTACTAAAAATACAAAA
ATTAGCCAGGTGTGGTGGCACGCGCCTGTAGCTACTTGGG
AGGCTGAGGCAGGAGAATCATTTGAACCCAGGAGGCAGAG
GTTGCAATGAGCCGAGAACACGCCATTGCACTCCAGCCTG
GCGACAGAGCTAGATTCCGTCTCAAAACAAAAACAAAAAA
ATGAAAAAAAAAAAAAAAAGAGGCCAGAATGGGTGAAACT
TACTGTGTGAGGGGGGCAGTATCCAGAGGTGGCGATGAGG
CAGATGGCGACCAGATCACGCATGGTCTTATGGACTATGA
TAAATGTTTGGATTCTATTGTATGTTTGGTGAAAAGCCAA
AACAGGGTTTAGAGTAGCAAAGTGACATCATCTAATTTTA
TGTCTTGGAAACTTAACTCTTACTGCTTTATAGAGAAAGG
AAGGTATATTGGTGAGAATGGAAGTGAAAGACAATTTAGG
AATTACTGGAATAATCTACAAATGAAAAATAATGATGGTC
TGCACTAGGGTGGTAGTGGTGGAGAAAAAGAAACAGAAAT
GGCTTTAAGAGTGTTCCAGAAATAGTCTGGGCATGGTGGC
TCACGCCTACAATTCCAGCACTTTGGGAGGTTGAGGCAGG
TGGATCACCTGAGATCAGGACTTCAAGACCAGCCTGGCCA
ACATGATGAAACCCTGTCTCTATGAAAAATATAAAAATTA
GCCAGGCATGGTGGCACACACCTGTAATCCCAGTTACTCA
GGAGGCTGAGGCAGGGCAATCGCTTGAACCCAGGAGGTGG
AGGTTTCAGTGAGCTGAGATCACATCATTGTACTCTAGCC
TGGGCAACAATAGCGAGAGTCCATCTCAAAAAAAAAAAAA
AAAAAAAAAAAGAGTGTTTCAGAAATAAAACAACTGTCAT
AACTTCCACTAGAGGTGAGAGTAGAGCAAAATTTTTGAAG
TAAGCAAGACTAGAGGAAGAAGAGGTTTGGGCCAGAACTC
AAGGGTTCAATTTTGGCCATGTTAAGTTTGAGATGTCTAT
TAGTTTTACATTTGAAAAACTCAGGTTTTCTAAAGTTTAC
GTGAAAGGTGAGAGTGAAATGTACACACTGGAGTAAGAAC
AATGCTTAAAGTTAGGGATATGGATGAACATATTTAGACA
GAAACTAGAGAAGAACAAGAGGTAGAAGAAACAGCTCTGT
GGTCCTCCAGCTTTCTAAAGAGAACTGTCAACTTTAACAA
GAAGGCCATGAGCAGTAGCTCACACCTGTAATCCCAGCAC
TTCAAGACGGCAAGGCGGGAGGATTGCATGAGGCCAGGAA
CCCAAGACCAGCTTGGGCAACATGGTGAAACCCCATCTCT
ACAAAAAATTTTAAAATTAGCTGGGCCTGTATTCCCAGAT
ACTCAGGAGGCCAAGGCATAAGGATGGTTTGAACCCAAGA
AATCAAGGCTGCAATGAGCTCGATCTCCTCTGCACTCCAG
CCTCTGTGCCTCTGCACTCCAGCCTGGGCTACAGAGCAAG
CCTCTATCTCAAACAACAAACAAACAAACCAACAAAAACT
GAACAAAACATATTTTAACAAGAACACTTTCAGTGGAAGC
GTTTTGAAAATAAAGCCACATTAAATAGGAAAGAGGTGAG
GATGTAGAAACCATACCTATAAGAAAGACTTTTTGGAGGT
TTTACAAACACATAGGACAGAAATAGCAGCTGGAATGGGG
AGGGGGACCGACGAGGTTAAGGAAGGGTTGTGGGTGAAAT
CAGTCCAAGTGATGTGTAATTGTGCCATTAAGCTTGCTCT
TCAATAAAACAACTACAAATGATTCCAACAAATCCTGTAA
ATCCTCAATACATACACTTTTACAAGTCTAATTAATTGGG
TACTAATTTCCTCCATTCATAGTTTTGATTATTTACTAAA
TGATCTTTATTAAATGGACCTACTAGTCCAACTTCTTTTT
GCCTCGCTTTCACTCTCCATAGTTAAAATACTCCGTTACT
TTCTCCCCCTTTAATGAGATCAAAGTACTTCAGAATTAGA
TAATATCTCAGAAGTGCTTTAAGCCTCTTGGAGGTATTCT
ATATCAGGGAGACTTTTATTATTTTTCCTCATTTACTCAT
TTCCTTTCTCTCTCTGGGAGGGCACTTTTGAGATTACATG
AGGTTGGAATTTATGAGTAAAACAACACAAATACTTAACC
CAAGTACTAGCACTTAAAGAAAAAGGGATAGGGGTCATTG
CAAAATATTGTAAATTTGAGGACTAACAATTTGGTTTTGT
GGGTTTTCTTCCTGAGGCTGTGTTCCAGAGAGGGCAATAA
AGGGTAAAATTCATTAGTGCATCATTATCTTTTGTCTGAG
GAAAACAATGTGTGGTTTCTGGGCAGCCCACTTGGTGTTT
GCATTGGTCCTGGAAGTATTTCAAACCAACTATATTGTTT
GAACAATTCCCCCTCTTGAACATAAAAAGGACCACCACTA
AACCACAGAGTTGATGCTAAATTACTAGGTGATGATTCCT
CTGGCTCCTAAAGGTTTCTAGATCTCAGTCATTGAAATCA
TGGATCTTTCTTCTAATGAGAAAGAGCTAAGCCTCTATGG
TAGACCTCCCATGCAGTCCCCCGCCCCATGCCCCAAGTAT
ACTCCATGGACTTCTGAGAAGTTTCGTTTGGAATCAAGGT
CATTGAGTTCTCTCCAGTCCTGAATTTTTTTTTTTTAAGA
GATGGGGTCTTGTTATGTTGCCCAGGCTGGCCTCGAACTC
CTGGGCTCAAGCAATTATCCCACCTCAGTATCCCCAGTAG
GTAAGTCTAGAGGCATGCGCCACAGCACCAAGTTCAACCC
TGACTCTTAGTAGTTAATTCTTTAGGAAGTGCAAAATGAT
CTTAGGCCAGATCTGCACATTCACAATTATGAGCAACTGT
ATAATAGATTAATAGATTTAATTGAGCAACTGATTAATAG
ATTTGATGTTGAAAATCCAGTCTGTTTTTTCTTTATCGAA
ATGAGGCATTCAATGGATACTGATGATTTTATTCGTATTC
TGTTGTTCCCTAAACTTACTTATCTGCTTGGGGATTTCAT
AAGACTTTTCATTTTGAATGATATTATTAGAAGAGCATTT
ATGAGGAAACCTTAAAAACATATTTGGGGGCATCTGGGAA
GAAAACTCCTTCCATAGGGACTTTCAGTAAAGCATAACAG
CATAGACTGTGTCTCTCCAAAAGAGTGTTGTTTGATTTGC
TTTTCTCAGGTTGTAATCTCTTGTCTAGATTTAAACAACA
ACAACAAAAATCACCTACCTCCTCATTTATATTATTTCCC
AATTATGAGAAAGTTTCAGGGCTTTAGAGACCAAGACAAC
TGTAAGTGCCAGCACGTGAGCCTTAATTCTGAGCCAGAAT
TGTGGGTTTTAATTTTTGTTATTACTGTTATCAAGTGCTC
AGTATGATCCAATGATGTAACGTGTATTGGAAGATGGGGA
TCAGCCAGGCTGACTTCAGTCTGGGCCCTGGAGCTACACC
GTCTAGGCTCCAGCTCCATCTCCAGTACTTATCACTAGTG
AACACTTGGTGAACACTTTAGGAAGTCTTAGAATCGCTTT
GTGCCAGAGTTTCCTCATCTATAAACTGGGGAAAATAATA
CAACCTGCTCATAATATTATGGTGAGGATTAAATAAGGTA
ATACACATAAGGTTCTCACAATAAATATTTGTCCAAAAAA
AAAAAAAACCGTGAAGTCCCATTTTCCACATGAGAAAACT
GAGCTTCCACCATTTTTAAGAACCAGAATTCAAACTTATG
ATTTTAAAAGTTCCTGGCTTTTCCCAAATATATCACAACC
ACCTCCCTTTACCTATTTATAGTTTAACACTGTTCCTTTC
CAATTGTATCCTTTTAAGTATTTAAGGAAAACCACAAAAT
TACATTTAACAATTGTAACAACCCTTTGTTGGATCATCTT
GAAATTCTTCGTAAATTTTGTACGAGGAGTCTCATGTTTT
TGTTGTTCACTGGATCTTACATATTATGGAGCTCATCCTT
TATCCAGTACTATTTATTTGGAAATAAAAATACAAGGAGA
ACTGGACACAAATACAAGGAGAACAAATACAAGGAGAACT
GGACTTCTCAGGCCTCTGAATGGAAATTATAGTTGTGATG
CTACGATAAACCATAGTATGAATTCTTACTCCTTACTGGA
CTAAGAGCTTCATAGCATAATGTTTTAAGAAAACGAACAG
TCAAATTATCTTAAATCCATTAATGAAGTCAAACTTACTT
TAGAGTTCACTATGTTTCAAAGCTATGGTTCACAATGTTT
TTGTGTGCCATGGCATGCATGTGCAAGCACACAGATACAA
ACACAAACATTAAATAGCTCCTGGGGATAAATATGTAAGT
CTGATTACACGTAGAGGGTTGGCTATTCCAGAACTCTCGT
GGTCATCCTGAATTTCTGAGATTATTTCAAACCAACTATA
TTGTTTGCCAACTATATTATCAGAACTTTATCATCTACTC
AAGAGAAATTCCTTGCTTTTTTATAATAATGAATTTTGTT
AAAAATGATACAGATTTCAAAACATGGCATTATAGCTAGG
AACACACATAATGCTAGTAGAAAATAAGAGTCCTCCTACA
TAGACCCACTGCCTAATCCCCCAGCTTCCCAAAGCCCAAA
TCCTGCATAGCATCAATCAAAGGCATTTCAGAGATGCTGA
GATAGTGAAGGCAATATCCTGTGAAGCAGCAGATTTTGTC
ATCAATGTTACTTTTATTCATTTCCACAGTAAGAGCAAAA
TTTCATAATTCCTGCCAATCATGTCTGCTAAACTCCTTTT
ACGTCAGCCAAAAAGTTGTTTTTCACATTCCTAAAAGACG
CCAATTTCTCCCAATTAATTTAGGCTGTACTTGGCCCATT
TATGCTCTGTGAAAGGCTATATATTCTTGGAATAGAGAGA
TGCTTGGCAGAAGCAAAAATTGCCATTTTGAAATATTATC
GTCTATCAAACTCTATCATCAGTTGGAGAGATAGGCCTAA
TTAAGTCATTCATTTGTAAAAGGCAAAATCAACAACTTTT
CTTGACAAATGTACTTGCTTTGCTTTAAATGATGGACACA
AATTTTAAACAGAAAATACACCCTTAGTTTTTTTTGTGTG
TTTTTTAAACATTTTATCTACTAATTCTTCTCGTGTCTGA
AGGTCAAGAGTTAACAACTGACATCTAAGAGTTTCTGGAT
TTGTTGTCTCGATCAATTAATAAGAACAGATAATTCTATT
TGAAAATCATGTTCTGATCAAAGAATTATATCTCATTCAA
AAACATCCACCTCACTAAAATAAACACCCTTTTTCCTGGC
AACAAATTTCACTCTGCTCCTATTTCAAAAGTTATGCCCT
TGGTCAAAAGAGGCTTTAGATGAAAATTTGCACGCATGGC
TTGGTGCTACTAAACATCACTAATTGGAAAACAAAGGCTC
TCAAAGTACTATTGTCTTTACAAGTGACAGCATGTTTACG
TTTCTTGATGAATTTATTTCTTGACAGACTTCAGTTATTT
CTAAAGACTAGTGTTCTTGTGGGTTTTCAGGGTGTAATAA
ATAAAGAGACAATAAATCTTAGTGGAAACCAGATTTCAGG
AACTGATTCATTACACACACACACACACACACACACACAC
ACACATATATATATATATATATATATATATGGCTAAAAGT
TTATAACTATGTGAAAGAATTTTACAATAGATTCTTTCAA
AAAGCAAATATTTTTGGAAGGTGAAGAAACACTCCTCAAG
TTTTCTAAGTGTTCAATTCACATATTAGCCTAAGGAAAAA
ACAAAGGGCAGTGATATGTATGGGACCATGTGTCCACACA
ATAAATACTCTTAGACTGGATATAAAATTATAATTGGAAG
TTTTGTCTCACCCTCCCTATGATGATACAGGTAACTCCTT
GCTAATGTCACTGTTTGAATTGATTCTACTGTCACAACTT
TCTTTTAACTTCTCTAGTTTTTTTCTTCCTTTCTTTTTGC
CACCTTTAGTTTTTCATGCTTCATCTCTATCCTGGTAACA
GGACTTAGCCTTTATAACCACCGTTTTCCAAAAATAAAAT
TGTCATATTCACACTGATAAACCAGCCAGTAAGACTAAGT
TTCAAAGATTCTTTTTGGACTCTTGGTCAAGTTAGGTATC
AACATATATGGTATTCACTTAACATTTTTTAAAATCTGAA
AGCATATTTGTTTTGATAGAGATTAAATATTCTTTCTTCC
TCCATCCTTTTATTTCTCAAGTTTTCTGAAACTAATCCTT
ATTGTTTGTCTACTCTGTACTAGGAATAAAAAGATAGATT
TTTTTTTCTTGAGGGCATCATCAACTTATTTCTATCTTCC
ACAAAAGATATATAAAGCAAAATTAAAAAGACTTAGCAAT
GGTGTATGAGAAGGTCATCAAGGCTAGGCACGGTGGCTCA
TGCCTACAATCCTAGCACTTTGGGAGGCCGAGGTGGATGG
AACGCCTGAGGTCAGGAGTTCGAGACCAGCCTGACCAACA
TGGAGGAACCCCCGTCTCAACTAAAAATACAAAATTAGCT
GGGCATGGTGGCGCATGTCTGTAATCCCAGCTACTCAGGA
GGCTGAGGCCTGAGAACCACTTGAACCCGAGAGACGGAGG
TTGTGGTGAGCCGAGATTGTGCTCTTACACTCCAGCCTGG
GCAACAAGAGTGAAACTCCATACCAAAAAATAAAATAAAA
TAAAATAAAATAAAATAAAACATCCTCAAAACTATAATCA
GGAATTGCTCTCCCACTTATAAAAGCCAGTTCAAACTTAC
TTCTTCAGTACACATTTTTTGTGTGTATGAGTATGCCAAG
CACGTGGTCAATTACCCTAATTTGCTCTTAAAGCCTTTGA
GCGTAGGAGTCACATGTTAGAGCTGGGATGAGCCCTGGTG
GTCAACTAGTCCATTCTCTTTCAGACACAGGACTCCAAGC
AGCAGAATGCAGGGGGACAAATAACCACCTCAACCTTTAC
TGTCTCTTTTCACAAAATGGTCATGGCTGAAAGAGGCTTT
GGGATAGTGTGAGTGGACTCTGCTCATAGATAAGTTGCTT
TGAGGAACAGGACTAAAATAGATGTTTCATGAGAGTGTCT
TTTTTTTTCCCCTTCATTCAGATTATAAATTCATTGAATG
CAGAAACTTCTTCTTTTTTTTTGAGACAGAGTCTTACTCA
TTACCCAGGCTAGAGTACAGTGGTGTGATCTCGGCTCACT
ACAACCTCCACCTCCTGGGTTCAAGCAATTCTCCTGCCTC
AGCCTCCCAAGTAGCTGGGACTACAGGCATGTGCCATCAT
GTCCAGCTAATTTTTGTATTTTTAGTAGAGATGGGGTTTC
ACCATGTTGCCCAGGCTTGTCTCGAACTCCAGACCTCAAG
CGATCCTCTTGCCTCGGCTTCCCAAAGTGCTGGGATTACA
GATGGGAGCCACTGCGCCGGTCCAGGAATTAATGTTTTTA
CATATGTTTATCTTTTCAAGGTTTTTTGGTATGATATTTT
GTCTTCGTGAGCAAAAAAAAGCATTTTAGTTTTTGTTTGT
TTTTGCTAAATTTATCTTAGAACCAACAATCTGGTTCAGT
ATCCCATCCTTTGATTATTTTTTGCAAAAGCAGAAGGATA
AAATAAAGTATCAAAATACGCTCTTCGTATAACTGTGGTT
TAGGTGAAATCTGAGTTTGATGCCATTAAATTCCATCTGG
GAGTCCCTTGCTCTGTTCCATTCCCTCTGCTGTCAGTTAT
GAAGGCTTTGTATTTTCGTGGTTCTGTCTTGTGAGTGATG
GAAGCAGCTTATAGATGTCCACACACAAAAACATTGGTAT
GTTCTCTCTTTCCCCTGCTTTCTCACTGTTCTATATTTTA
CAAAATGAAAAGGAGGGCTGGGCACGGTGGCTCAAGCGGG
TAATCCCAGCACTTTGGCAGACCGAGGTGGGCGGATCACG
AGGGCAGGAGATCGAGACCATCCTGGCTAACACGGTGAAA
CCCCGTCTCTACTAAAAACACAAAAAACAATTAGCCGGGC
GTGGTGAGGGGAGCATGTAGTCCCAGCTACTCGGGAGGCT
GAGGCAGGAGAATGGCACGAACCTGGGAGGTGGAGCCGAG
ATCGCCCCACTGCACTCCAGTCTGGGAGACAGTGCGAGAT
TCTGTCTCAAAAAAAAAAAAAAAAAGAAAAGAGAAAAGAA
AAGAAAAGGAATAGGGAAAGGCAGTTAGTATCCCAAAGGA
AGCGCAAATGGGGAAATGGCAGGGAAAATGACGTGTTAGA
ATATTTTCTAGTCACAGTAGAGAGCTTCCCTGGGGTCGCC
CATATTGTGCTTAAAATGGCCAACTCTTTCTACCTGTAAG
GCCACCAACATTTCATACACATTGGTGGTCACATATGTAA
TGTACATTTTTTTCTGTGTTTTTAAAATATAATTTTAAAT
GTAGGCCAGGGACGGTGGCTCATGCCCATCATCCCAGCAC
TTTGGAAGGCCAACGCGGGCAGATCACTTGAGCCCTGGAT
TTTGAGACCAGCCTGAACAACATAGTGAATCCTCATGTCT
ACAAAAAAAGTTATTTTTTTAATTAGCTCGGCATGGTGGC
ACACACCTGTAGTCCCAGCTACTCGGGAGGCTGATGTGGG
AGGATTGCTTGAACCCAGGAGTTTGAGGTTTCAGTGAGCC
ATGATCGCACCACCACACCCCAGCCTGGGTGACAGAGCAA
GACCCTGTCTCCAAAAAAAAAGAAAAAAGAAAAAAGAAAA
AACTAAGACAATAATTGAAATTTCAAAGAAAATCCTGAAA
CAAAAAGAAAGAGATGAAAAAAGAGATTATACTGAAATGA
AAGAGCAAACATAGAGCACAGACTTTTGAAGTGTGATTGC
CAGGGAAAGCCGTGAATAATACTCTGGGCAAAGTCCTACC
CTGACCACAATGTATTTGGCTTCTGGCACATTCAAGGCCC
CACTGAATGCTTTACCTTGGCAAAGCAATTTTGGAACAGT
GGTAATAAGACAGAGAGAAGAGATGTAATGGTAAATACAA
TTTTACCACCAACATCTAGTGGTAAAATGGAGCTGCAGCC
ATTAGTAACGAAAATTTACAGCAGATTTATAAAATGACTC
CAGAGAAATCTTTAAAGGTCCTCAGAGAACGTCACTGTTG
TCAGGAGTAAAAGGCACCTCCATGCTATCAGTTCCTTTTA
TAGGAATGTTTGCCCTTGCCCCTGAGAAAACATTGACTCA
CACATTTGTAACTTTTAGTAATTTAGGTGACAATTTTCTC
TGGTGTTTGCTAAGACCAAAGCCTGTTGGTGAGATACAAT
ACGTTGCAACTTCGTGCTCCTGTGTCACTGTTGTTTGGAG
TTCCTTTCTAGGAAAGAGCACTTCATCTATCTTGAAACAA
CCAACGTAGATGTCCTTGAGCTTTCTTTACTTACAAAAGA
ACAAGGGGCCACGAAGGAAGAAAAACCACAGGTAAATCAC
AAGCAAAATCAAAGAGTTTTCTTCCCATCTCCATGAAAGA
CCTTTTTAAAAAAAAAGATTCAACAATGACTTTAACCACG
AAAAAAGAAGACAGTGCTATTTATATATTTTTGAATGGAT
AACACGTGTGCATACAGGTACATAATTCAACAACTACAAA
ATGGAAGGCAGCGAACACTTTCTACCCATCCCCGAATCTT
AGCTCAATGGAATATAGGTATGGAATATAATCAGTTTCTT
TTTCTTTTATTTTTGAGACAGAGCTTTCGCTCTTGCCCAG
GCTAGAGTGCAGGGGCACGATCTTGGCTCACTGCAACCAC
TGCCTCCCATATTCTAGCGATTCTCCTGCCTCAGCCTCCC
GAGTAGCTGGGATTACAGGCATGCACCACCAGGACCGACT
AGTAATAAAATCAGTTTCTGATCATCAGTCTAGAGCAGGG
TTTCTCAACTTCAGCACAACTGATATTTTGGGCAGGATCA
TCCCGTGCTGTAAGAGGCTGTCAAGTATATTGTTGAATGT
TTTGTAGCATTCCTGGCTTCCACCCATTAGACACCAGTAG
CAGTTTCTCCCTCCCTCTCCAGATGTGACACCAAAAATGT
TCCCCAGACATTCCCAAATGTCCTTTGGAGAGACATTTAA
CAATATAAAAAAATCCCTAACAATACACAAGGAGTGTTCT
TACTGTTTTTTGGGGAGCTGCATAGTCATTCATTAAATGT
ATTGTAAGAATTTATTTAACCAGTAACTTATTGATGATCC
TTTAGGGTTTTTTTTGTTTGTTTTGTTTTGTGTGTGTGTG
TGTGTGTATTTGCCACTACGTACAGGATTGCAATGAAAAA
TCTTATACATGGGTTACTTAAATATATGAAATTTTACCTT
TAATATAAACTCCTAGAAGAAAAGTGGCTACGTCAAAGGC
TACGTGTATTTGTAATTTTGATAGGTATTTCCAAACAGTC
TTCCTTAGAGGCCATGGCAGTTTATATGCTCAGCAACCAC
ATATTTTTGCCAATGTTGTATGTTACTAACATTTGGATTT
TGCCAGTCTCATATGTGAAAAATGGGATCTCAGTGTCGGT
TTAGTTTTCATTTCCACATTAAAAGATTAAGTAACTTTGG
ATTTATTTAGGATCTATTTATATATTGTCTGTTTAAATCC
TTTACTCCTCTTTTAATCATTTTGATTGATTATTTTTTTT
TTAAGAGATACAGTCTTGCTCTGTCATCCAGGCTGGAGTG
CTGTGATGTAATCATAGCTCACTGCAACTTCAAACTTGTG
AGCTCAAGCAATCCTTCCGTCTCAGCCTCCCAGGTAGTTA
AAGCTATGGGCACATGCCACCGTGCCCAGCTAATTTTTTA
TTTTTTGTAAAGATGAATCTTGCTAAGTTGCCAGGTTGGT
ATGAACTCCTTGCCTCAAGCGATCCTCCCATCTCAGCCTT
CCAAAGTGTTGGAATTAGAGGCATGGGCCACCACACCCGG
CTCAATGAATTTTTAGACGTTATTTACATATTATACTCTG
TCTATGATATGTATGGCAATTTTTTTTAATCTAGTTCATT
GTATTTTGATTTGCCTATGAGATAGAATAGGGAGTTCAGA
AAAAAAAAAAAAACCTAGATACATATGGGAATTTAAGAAG
TGATACATGGTGGCATTTTTAATAAGTGTGGAATTATAGA
TTATACAATAAATGGTGTTGGGACAACTGACAAGTAATCT
GTATAATACAAGGTTGGGCTAATGGCTCACAGTGTACCAG
TACAAATTCCCCAGGGACCTAAGATATAACTGAAACAGAA
AAGCATTAGAAGAAGCCATAGAAGAATTATTTTTTAAGAT
CATCTCGTTGTGGTGAAGGCCTTCCCAAGTGTGACATAAA
ACAAAGAAAGCCATACTAGTTTATTTTTTGATGATCTTTC
TTTTGCACGCTTTTTTCCTACTATGGTTTTCTGAACTACT
TCCAAGACAAAAATAGTCATATCAGCAGGGCCTCAGCCCC
TTTAGCACGAGCCCAAAGTGGCCTCATGATAATGATGTTG
AAGCAATGGGATTTAACAGCTAGGCCAGTCGTGGAAAGCC
CAGGGGCTTTGGGGTCAGGCAGGCCTAGTTCTCACCTCCT
GTCCCAGCTACTGAGACACCATGACCTTGGGCAGTTCACA
CATTCACTCTGAGCCTTAGTTTTCTCTACTTCCTCAGGAA
CCTCAGCTACATTCGATGTGAATGTAAAGCACCTAGTGGG
TGCAGGCCCTAAATGACTGGCACTCACTTCCTTTCTCTCC
CTTCTCCCTTTAACACTGATTCTGTGCAAGCTTCTGACCA
TTTCCCGATGACACACTTACTGGGCAGGATATGTCCTAAT
TTCTTTCTTAAGATTTCTGAGCTGTGCCCAGTGCTGTGTC
TCCATGTAGGGATTGTGCTGCAGGTAAGTCTGCTGCTCCT
TGCTTATCTTCTCTCTGGAGAGACAGGCAGCAAACCCTAA
GGATGGATCTTAAGGCTCTCCTGGCTCTCAACCTGGAACC
ATAAGGGGCTTTTCTGGAATGAAGGCAAATGGCGAGGGCT
CTGCCTCTGCAACCTGTAATCCTCCTGGATTTGTTTTCTG
TGCAGCCGTAGCAAAGGGCCACAAATTCAGTGGCTTAAAA
CTCCACAAAGGCAATTTCCTTTTTTTTTCCTAAACAGAGT
GCTGGAGTACAGTGGCAACCAATCTTGTCTCACTGCAACC
TCCACCTCCTGGGTTCAAGCGACTTTGGTGCCTCAGCCTC
CTGAGCAGGTGGGATTACAGGTATGCACCACCACACCTGG
CTAATTTTTGTATTTTCAGTAGAGATGGGGTTTCACCATG
TTGGCCAGGTTCATCTTGAACTCGTGACTTCAAGTGATCC
ACCCCCCCTCGGCCTCCCAAAGTGCTGGGATTACAGGCGT
GAGCCACCGCACCCCGCTCCAATCTTACTATCTTATAGTT
CTGTCGGTTAGATATCTGATACAGGTCTCACTGGGCTGGA
ATCAAGATGTCAACAGGGATGTGTTTCTTTCTGGAAGTTC
CAGGAGAGAATCATTTCCTTGCCTTTTCCTGCTTCTAGGG
GTTGTATACATTGATTGGCTCCCGGTATTATTTCTCTATC
TTCAAAGCCAACAACATTGCATCTCTCTGGCGATTCTTTG
CAGCCACATCTCCTTCTGACCACAACCGAGAAAGGTACTC
CTGCTTTAAGGAATCAAGTGTTTATATGGAGCCCGCCTGG
ATTACCCAGGATAATCTCTCCATTTTGAGGTCCTTATCAC
AACTACAAAGTCCCTTTGGCCAGGTTAGGTGACATATTCC
CGGGTTCCAGGGATTAGGACGTGGGCATCTTTGGAGGGGA
GCATTATTTTGTCTGCCACGCCTCTCTAACGTGATTCAGG
GACCCAGGTGGTGGGCAATTCATCCTGAGACATTAGGAGT
CTATTTCATAGTCGTATCATGACAGTAATTACAATGGATG
GGTAGTTTGGGGGTGATTATTTTGTCAAAATTAAGGCGTT
TCTTACAAACAGCACATAAGCTTAACATGCTGGTGTCTGC
AGAAATCAAAGCAGCTCAGTCTTCACTGTGCCTTCAGCAC
TAATCCAGCGAGCATTTGAAGCTGTGTTCTCCCTGGCTTG
CTCGGCCATCAAGGAGAGCCGTGGTGCAGCTGCTAGCCTC
GGTGCCATGGCCGAGATCAGGTTACTCCTGCCTTCTTCTC
TAACTTGGCTCTCTCCCAAGAAGTACTTTGATTTAAATAT
TCTATTACTGATCTCCCAGGCACTCTGTGACCCCCATCTG
TCTTTGAGGCAATTCCAAATCTCCGTGCTTACGTGGACCT
GCCTTCAAGAGCATCTAATAGACAGATGCACATTGTTCTT
TTGCTGTTCCAAATTACAATGTTCCAAATTATGAAAAAAA
AAAAAAAAATCTGTGCTTCAGTGAAAGTCCTTCAATATTT
ACACTCAGCAAAAAATGGAATTTGGATGTTGCCAGGTTAA
AACTTGCATTTCTAAATGACTTTTCTGAGCATATGAAGAG
ATGGCTTAAGGGCACTGGCTGGAGAGAAACTTGAACCTCT
AGGATGGGGTCACTTATCTTGTTACCTTTTAACCCTATTA
GCTGATGTTCTACCAGCCAAACAATACTTACTAACAGCAA
TCTTCAAAGCCCAGACTAGGGAGATGGCTGAGAAGTAAAA
GAAGAGAAACAGAAAGAGCTAATGAGCAGGAAAGAAGAAT
TAAGTCCACTTCGAGCAGAGGGTACATCTTCAATGTCAGC
AATCTGTCTCCTTGACATGTTGATTAATCCTGTTCTAAAT
CTGGCAGTATGTTTTCTACTTATCTCAGCAGCCCAGATAT
AAAATGTCATTAATTTTTATTAAAGACAGAGAAATTTAAG
ATAGATTTTACAAGATGTACAGTTTATCATCATGTATCAC
TCTGTATTAACTTGAAACCATTTATAGGACTCATTGGGAG
TCTTTAAAATAATACTGCATAAAGATAATTAGGGCAATTT
TATATCATTAAAGTAGATTAGTATTAATTTTAGTGTCTGC
TTTTGAACCAACTTCTTAGTGTAAATACTCAGATTTTACA
AAAATACCTTGTTTAAGGACAATCAAAGAGGACAGGGAGA
AAATAAAAATATTTTATAATTCTGCTTCTCTGCTGACAGG
AGAAAACATTTTGAATGTATGTGTTAGTGTGTTTATAAGA
GGTCTGAGGATGGAGAGGGACAAGGGAGGTAGGTAGGTGT
GACAGAAAAGGAAGAGGGAAGAAGGAATTTAGCTGAAACA
AATTCTCATTTATTCAATGTGTATTACACAGCTAGACTAT
AATGTTCATGATCTCTAATCTCTACCACAGTACACAAATG
CGGTACTGTTATCCCTACTTCGTATATAAGCACACAAAGT
CTTTAATTACTTGTCTAAGGTCACACAGCCATGGTGATGT
GAATACAAAACTCAAATCCAAGTGTCGTATTTCTATCTTT
GTTTATTCCACCACACAGTATGTAAAATTACAAAACAAAC
AAACAAAAAATGTTATGGCCTCATGGTTGCGTTCTGGTTT
TTAGCACCAGAGGAATATGAAATTATAGAAAGAAAACAAA
AAAGGATTAAGTAGAAAATCCAGATAATAATTTTCAGAGA
TACAGAAAAGTTGGGTTAAAAAAAAACAATACTTATAATA
GATAATCCTCAAAGCTAAGCTATGTGCCGGGCACTGTGCT
AACATCTTGACACACATTATCTCATTTAACTGTCACAATA
AAGTATGGTAAACTTCTTATTCCTTTGTTATATTTGAAAA
GACAGAGGGTCACAGAAGTTTGAGATCCATTTAAATATCT
ATCTGAGTATCAAATTTTACTCAGAGGGATATAGTTACCT
TTTAAATAATGAAATTTCCTATGGGACTTTGACTTTGCTT
TTTTACTGTGCCTCAGAGACAAGTTCAAGGGACTTTGACA
TTTCTGGGGTTGGATTTTACTATGTGAATTTCATGAAGCA
GATGCTCAATAATGTTTATTACATTAGTCCATTTGAAACC
CCAAATGGCCATGATTCTCACCAGCCAGTCATTCATTATT
CACCTGTCTCCAATCTCTAGTATTTTAGAAACATTATTGG
CCACAAGGAGAAAGTTGTATCTGGGTTGAAAAAAATGTAT
AGGTATTTTAGGAATGGTAGGTACTGTTTTCTGTGGATAA
ACCCATAAGCCACAAATCAACTGCACTGAATTATTTAATT
ACCTAAGTAATTAGTACCATGCCCATTCTCGCTGTGCTTG
GTGAGTGGCTGAGACGAATCTGCACTTGAAAATGCTTCTC
ACTGGCCCCTCCAGTGCAGGTCCAAGCACTCTGGCTTCTC
AGTTGCAGCCGTACCAAGGCCTTGCCAGGGAAATGATGAA
CAGCCTGCCTGCTGGGGTTTTATGAGTTTTCTAGCCTTAG
AACAGTCCTTTATATCCGAGTAGAGCTTTGGTTTTAGCAT
CCAGCTTTGCCAGAGCCACATCAAGGATAATCGCTTCACC
TGAGTGGTTTTCCATCTCTGTCTCCTACATCCCCGAGAAA
GGGCTCTCAGGGCTTTCTTGAAAGGAGGACTTCATGAGTC
CCTGTGTCCAGCAGTCAGAGTTGCCCTAAGGTGAAATACG
ATGGAAACTGTTTGGATTGTATTTGCTTGACTATCTGACC
ATTTCTGACGCTCACACGAAACTTCTAGACTTCATTCAGT
AGGTCTATAAAGGCCTTGGCTAGGAATTTTTCTGCAGGAT
TTCCTGGTGAGGCTGGGAAGACACATGGATGAGCTCTTAG
GAAGTTTGGACCCAATGATGTCATCAAAATCCATCTCGTA
CCTTCTTGTTGACTCATTTGAACCAGTGGATAGGATTTTT
TTTTTAAACTGCCTGTGATTATGTTTTTTTTTTCCTTATA
AAGTTTGTTCAACTGGTGATTGCACATTTGCATCAAATAA
TTTAGGAAATGACAACACGGAATGGAAAGTTGGAACCATT
TGAATGAACGTAGATGATAACAGCTCATTTAACAAAATCT
CGGTCTTCCCACGTTGTCATTCTCATGACCCCAGCTAAAG
AACCATCTCACTGTGAAATGACTTCATGGAAGAATAACTT
ATGTGGGTACCTACCCTCCAGCAAGCTAATATACATACAT
ACCTGATATATCTGTTATACAATATGGCAAGTAAAGAGAT
ATGTCAGATGAATAAAAAAACAAAAACAGAAACAACTTAA
GTTTGCTCAAAAGCCTCTTAATGAAATTCCAAGATTATCA
GAAAGTCCTATAAATACATTTTTAATGATTTTTAAAAATG
GTAATGGGGTGAGCATATTAGTGCTGTAAATTGCCCTAAA
TTTTCTGAGAGTAGATGCTTTGCTATTATACTCCCAAGCA
ATGTCAGGGTATCCTTCATCCCTTCAGATTCCCAGGTTTA
TTTCATATAGTCTAGGACACTGACATTATCACTGCAGCTT
GAATAAGAATGACTTATTTAATAAGCAAACACAGAGGCAG
CCCTTACTTTCACCACTTGAGGACTTTGAAAAGGTATTCT
TAGGACACCGGTTGTCCTGAAATTCTGGTTCACATTTCAG
CTTTATGTATGAAATATTGGACTTGAAGTCAGAAGACTAG
GGTTCTAGTCTTACATACTCATTGACCATTTGACAACCTC
ATTGGGCACCAGTTTTTCAACAAAAGGGAGTAGCTCAACA
TTCCCTAAAACATCAATCTCTAAATGCTAGTTTCGTGGAA
CAATAAGGAGTTCTATAACCGTACAAATTAAGTCAACCAG
GGTTAAAAAGAGCTACAGAAGCCCGTTTTCTGGAAGACTT
AGATGTGACTAATGTGGTATGAATCTCTAAAACAGTTATA
ATGCACAGATTTCCTGAATTCTCAGACAATGGAAACTGTG
GAGAAGTATCTCACTGGACTAGCATTACAAGCAAGGGACA
TATTTTGGAACCTGCCAGACAAGATGATTTCTAAAAGCCT
TTACTGCTTTGAATTCTCTCACCATTTTTGGTTCACACAC
AAAAACCAAGTTATTCTCCAGATACTTTCTACACACCTAG
CTCTCAACATTTGTCTCTAAAATATACGACTCTGTTTACT
AGTGTAAGGATCAAAAGAATCACATGTGGCTTCCATGAAA
AGAAAGATATCTTAAATTTGTAGTGCATAAAACATACAAT
TCAAAGGAAGCATTACATAGAGTTATAAATAATAATTATC
ATCACTAACCACTCTAAAATAGGACTATCGCAAATGAAAC
CATTATTTTAGAAACTAAAAAGATCAGTGATCCATCAGGT
AATGCAATGATAAACCACCAAAAAGTCCTGAGATTCTTTC
TACACTAGCCGCGTATGAAGAACTCCAAGCCAAAGGCTAT
TCCTTCGGTTGTATTTTTCCTTGAATCTAAAGGACAAAGG
GCCTCACAGTTTGAGAGAATCATTCACTTTGTCTAGCAAT
CAAATGTTTGTGAAAGATAGTAAAAAGTGAAGGAAATGAA
TGGAAAATCACAATGCTTTCTTGAGCTAACTTTTGCAGTT
TTAGAGCAGAAGTAAACCGTCCTATGAACTTTCAAATGAT
GACAGACATTGAGAAGCCTGTGTTATTAAAGATTTTCTTC
TGTTAAGTCTTCAATCAGATTTGGTGACAAATAATTGGGA
TAACTGAACTTATTGCCAAAATACTCATGGAATTAGAAAA
CTCCCTTAACCAAAGAAGACTCAGCCATTTGGATTCTCAT
AAGAGGAAGAAATATTCTCAGCCATATAGCTTTTTGCCCC
CTTTCTGGCACAAACTGATATTTTTATTTCATGCTCTCTC
CACTGTGTTCATCTCTATTTATATGAATTTTCTTTCTAAC
CCACTGGAGAAACAAATTGGTGACATAATTACAATTTTAC
ATTTTTCTGGAAGATCAGTTAATAGGGGAAAAGCAGCACA
GTCAAAGCTAGACAGAAATGTTGAAATTAAACATGATCAG
AGCTGCATGTCAGCCTGGGAAATGTGTCCGTCTCAAGTTA
AGGTTTACAGTTGCTGCAATTTTAATCAGATTTGTATGTA
ATAGTATTCAGAATTTTCCATTGAGTGCTTCTTCTTTTCA
TTGGAAAAGAAAAGCTTCCCAAACAAAGGGAATTAAGAAA
CAGAATAGTGGAGTTGGTGTGTGGTTATGTGGCAAGAGCA
CTGCTCTGCCCATTACCTGTAAGGCATCTGCCTGCTCCCT
GACGTGGACTCAGCTCTGAGTGCCCTCATTTTCCTTTTCT
TTTCTTTTTCTTTTTACTTTTTTTTTTTTTTTTTTTTTTT
TTTGAGACGGAGTTTTGCTCTTGTTGCCCAGGCTGGAGCG
CAATGGTGTGATCTCGGCTCACTGCAACCTCCACCTCCCG
GGTTCAAGCGATTCTCCTGCCTCAGCCTCCCAAGTAGCTG
GTATTACAGGTGCACACCACCAGGCCCAGCTAGCTCTCAT
TTTTCTTAAAATATAATTGTCATGTGAGTTTCTTCAATCC
AAACAACTGGAAACGATGGCCATTGGTAGACACTTGGTTT
CCTGTCCAAGACAAGAAACAATTAGCCTCTAACAAGCTCT
TTGACCTAGAACTTGATTTCCCTATATAAAAAGTGAGGAT
TTTGAACTAATTTTTTTTTTTTTAAAGACAGAGTCTCGCT
CTTGTCTCCCAGGCTGCAGGCTAGAGTGCAGTGGCACGAC
CTCATCTCACTGCAACCTCCACCTCTCAGGTTCAAGTGAT
TCTCCTGCCTCAGTCTCCCGAGTAGCTGGGATTACAGGTG
CACGTCACCATGCCCAGCTAACTTTTGTATTTTTAGTGGA
GACGGGGTTTCACCATGTTGGTCAGGCTAGTCTTGAACTC
CTGATATCAGGCAATCCACCTGCCTCGGTCTCCCAAAGTG
CTGGGATTACAGGCGTGAGCCAGAGCGCCTGACCTTGAAC
TAAATTATCTTAATTGTCCCTTCCATCTCTATAAATCTAT
GAGTCTCTAACTTAGTAACAATTTCCCAAAGTTAACCAAA
GTTATGCAATTGGGTTTCATTCTTGCAATCATTTCTAACT
AAAAGACTAATGAATATAAAAAGTGCAATTTAAAGCAATC
TGCCAGATTTAAGGAAGAAGTAGAAGTGACATTCACTGAG
AGCCAATCTTATGTCAAGTACTGGAATAACCACTTTATAT
AAGTTATATATATATAAGTGGCAAGAACCACCTCAGTTAA
GCATCATCATTGTCATCATCATCACCATTTTATAGAGAAG
AAATACTTAGAGAAGTGAAGTCTCTATCTAAATATAGTTA
ATTAGTAAATAGCCAAGATAGGAGTCAAACCCAGTTTCTT
TGTTTCCCAAAGTCATGCACAGAAGCTGTGCACTTTACTG
GCTATAGCATTCTGCTTTAATGTGTACACTGTTTCGCTTC
ATACTCGTCATACTCTTCAAGTCATTTAAGTTTTCTGAGC
TTTATTTACATTCGTTTATTCATTCAACCTGTAACAAGCA
AGTCCTCATGTACAGCAGGCGCTATGATTGATACTGCGAT
ACAGAGGGGACTATGATCCAGAACCTACTCACAAAGAACT
CAGCATTTTGTTGAGGAGTTGGACAGGAAAAGGAACACTT
ACAATACAATGTAGTCAGCATTATGAGATGTATGAGACAG
GTATGCCTGAGGTATGAAGAAGGGGGATCTGAGAGTAGAG
ATTGGGAAAATGAAAATCAGTTCCTATGAGAATAATAAAA
AGTGGAGGAATATCTGAATTGGCCCTTAAAGAACTAATAG
AAATGAGCTAGCTGTGAAAAGGTTGGGAAAAGGAAAGTTA
TTCTAGGCAAAGAGAACAGATGAGTTTAGCGGTTTGTGAG
GGCATTGCATGTTCTGAGAATTGAAAGTAGGTCTCTATAG
CTAAAGAACACAAGGCATGATCAATACTTGGAGCTGAATC
TGGAAAACTCTACAATTGAGAAGCCCTTGGTATCTCATGC
TAACGTTATAGAACTCTATCCTGAAGAAACGAGGGAGTCC
TTTGAGAATTTCAAGCATAATATATTTATGTAATAAGGAA
GTCCCATTGGAAGCAGTGAGGAGGCACAAGTGGGGTAAGG
GGAGTAGGTGGCTCTGCATAGTAGGACAAAGTGATTGGCA
TCTAGCAGTACACACAGCCCCCACAAAGTCCAAGAAAGAA
TCAACAGTTGGGATATAGAGGAGCAGTTGGATCTGAGAGA
TATTTGGAGGGTGGGTGGGCAAGATAGAAAGGATTTTGGT
GGTTGAACAGATATTGAGATACCATTGGCTGTGCCTCCAG
GGTTTCCAGTGTGGCTGATAGAATGGATGGTGACTGCTTC
CATTATTGGGAAACTAGTCTACAGAGAGAGGGGACAATTG
TGATGAGAGGCTCAATTCCATCAGGAGCATGTCATTTTTG
AGTTGCCTGTGAAGTTTAGTTCACATGGAAAAATGTTACT
ACTATTAAATATGTAAAGTAAGACCTGGTGCTACTTTTGG
ATGACATGTATTTGTTGGAAAGGCAGAGTTGCAAACAGAT
AAATTGAATCAAATGAGGGAAAATGCACCAAAATAGTTAT
GAATGGGCTAGTCCTGAAATTGAAATCAGTTTAACTTTAT
GGTGTTGAATAAGGAAGTAGGGGCAAGCCTGAGAAAGATC
TTAGAGAATGTGCAGATGATGGACGATTCAGGAAGAGAGG
GGTGAGGCATCTCAGGAGGAGAACAGCATGAGCAAAGAAA
TAGAACATACAAAATGTGAGAAAAACAATCAGTTTCCACT
GAAACATAAAAGGCAAGGCAGGGACAAGGTCATGGAGAAA
TCTACATATGTGCTACTCAATAGATTGGGTTTTACATCAA
CTATGAGGAATCATGGAAGGGTTTTGCTCTGAGAAGTGCA
ACACCACATCTGCAGTTAAGAGAGTGCAATAGTATGGAAG
ATGAACTGAAATGAGGAAAAGCTAAAATGCAGGAGACTAG
TTAGGAGGCTACTGGAATCACTCCGGTAGGAGAAAATGAG
GGCCTGAACAAGACGTTGGTGTATGGGTGGGAAGAAGAGA
GAGAAATATGTTGAGAAAGCTAGGGTTTGGAAAATTTGGT
GATGCCAGATACTTAGCTACCAACTGAGGGAAAAACACAG
CAGGATGAGTGGGTCTGGAGATGAAGAGACAGACGACCTC
TCTGTTTCTGTACATTGCATCATTGAGGTACATCTGAGTA
GACACCTATTTATTATAGAAATCTAAACTCTGAGAGGACT
GTTTAAGATGGTAGATTTGAGTCTATAACATACAGCTATT
AGTTGAATATAATTATAATATATAATTATATTATATTACA
TATTATATATTATAATATATAATATTATATTATATATTAA
ATAATTATATTATGTTATATAATTATATTACATTATATAT
TTATATATTATAACATAGAAAATAATTATATATTATATAT
TATAATTATAACACTATAATATATTATTATAACACTATAT
AATATAACACTATAATATATTATAATATATAATATATAAT
ATAATTATATATTATGGTGATATATATATTATATATTATA
CATTTATTTATAATTTTATTTTTTATTTATAAGCCTAATT
TATATTTATAATTTATTTATATACAATATATATAAAATAT
ATAATTATAAAGACAATAACAATAATAAAACTATAGTTGT
AAGCACTTACTAAGTACAGGCATTAATACTTTATATTACT
GCGTATGTTATATCCATTGTACCCATGATAAAAATCTGAG
TTCATATGAACACTTCCCTTTACAGAGGTGACAACTAATA
CTTAAAGAGATAATGCAACTTATCCACAGTTGTGTTGTTA
GTAAAAGTGAGTGGAGAGCTGAGCTTTGTTTAGGTTCTCA
AAACCAGTTTTTGTTTGTTTTTTTTTTGACTACAACATTT
CTGTGAATTTGTAAAGAAGAAAGATAGTACCAAGGAGAGA
TTGTGAAAAAAATTCTTAAAAGCCAGGAATGACATCCTTG
GGAAACCAATGTTTAAAGGATGAATGTGAGAAAGAAATAT
TGGCTGGGCACGGTGGCTCATATCTGTAATCCCCACAGTT
TGGGAGGCCAAGGCAGGGGGATCACTTGAGGTCAGGAGTT
TGAGACCAGCCTGGCCAACTGGTGAAACCCTGTCTCTGTT
AAAAATACAAAAATTAGCCAGGCGTTGTGGTGCATGCCTG
TAATCCCAGCTACTCAGGAGGCTGAGGCAGGACAATTGCT
TGAACCTGGGAGGCGGAGGTTGTAGTGAGCTGAGATTGCT
CCATTGCAATCCAGCCTGGATGACAGAGGGAGACTCCATC
TAAAAAAAAGAAAGAAAGAAAAGAAAGAAAAAGAAATATT
TATACCAGATAACCTGAGTAAAAAGAGAGAAAGCAAAGCC
TAGTCAAGACTCCCATGAAAACCTCAGAAAGACAATTCCA
AGAAGTAGGGAATGAGCCGGTGTCAGCTGAGTGAAGTGGA
GTAAGATAATGATGGAAGTGAGCCCTCTGAGTTTGGGAAC
ATGTAGGACCTGAGTGTGAGCAGGTTTCACTCTAGCAGGT
GTCACAGAAGCCAACTTGCAAGGAGCTGAAGACTGGTAAG
GACAAGAGAGGAAGTGGAACCATAGTACCTTCAATTTCAA
GAAATTTGGTTAAGAAAAAAAGCCCTCAATTATGGTGGTT
AGAAAGAAGGCAGCCCCAATGGAGAGAGTGTATTATTCAT
TCACTTATTTATTTGGATGGGACATATTTAAATATCTTTT
TAAAGCTAAGGATGAACACCTAGCCTAAAACATTAAGTTT
AAAACATATGAGTAAGGGAATATAACAAATCCTGGAGTAA
GGTCTGATAATTAAATGGGAAGGAAGGGTCATGCAGCCAA
GCACACAGGTGGATGCAGTGACCTTGAATTGGCCCATGGT
TAATTTGTCTCTAACCCTAAAGAAAATGTGCAGGGATGGA
AGAGTAAACTGGTATGAAGAGGGATGAGCAGTTGGTGTTC
ATACCTGGGATATTTAAATTTTCTCAATCCCAGAGGGGGG
TTGGTAATTGTTCCTAGGATGGGGAAACATGACATGTCAA
AAATATGGGTCAGGAGTTGCAGACAAAATGGCAGCGGGGG
CTGTAGATCTGGAAGTCATCTGTAGTTCTGTACATGAGGG
TAAGATCTCCGAGGCATAGTGTGAGAGTTAAAAGAGGCAA
ACATTGAATCTTGAAGAACAGTGATATTTGGGCTGAACAG
AAGATAACAAACATTCAAAGAAGACCGGGAGGTTTGGAAG
GAGGAGTACCACAGAATCCAAGCAAAGCAAGAATACCAAG
CAACTAAATGCTGACCAAAGTGAGATGCCAACATACTAAA
GAAGATAAACTGGAATGATCAATTAATTCCTAAGACTTAG
ATACGTTAGTGAAAGCACTTTTAGTTGTGCTGTAGTAAGA
TAAATTAAATACAGATTTTGTTCCCCAGAAGCCAGAATAG
ATCTTAGAAATGGTAGCCTCCCTTCCTCCCTTCCTTTACC
TTTAAAAATTTTAAACTTAAAATGGAAGCTATTTGAATAT
ATTTAAACACTGAGAGCAAACAAATAAATGAACAAAAGCA
AAAAATAGGGGAAATGTAAAAGTAGAGAAAAGAAAGAAAA
TGCTGGACAAAATTAGATATCTTTCTTTGAGATAGAAAAT
AAAGAAAAAAATACAGTTAGTTGTGGAGGGAGATGAGTTT
TAAGGAGCAAGGAATTCCTGCCTGGTAGCCTCTCTGTTCT
CTGAAGGTGTCTACCCAGAGAACACAGAGATGGACATTTA
AAAAGTGTAGTAGATGCAAAAAACAGCACTGATAAAAAAA
AGAGGGGGAAAGGAGTTAATGCCTAAAGAAACAACAAAAG
GATTTCAGGCCAGGCGCGGTGGCTCATGCCTGTAATCCCA
GCACTTTGGGAGGCTGAGGTGGGCGGATCACGAGGTCAAG
AGATCGAGACCATCCTGGCCAACATGGTGAAACCGCATGC
CTACTAAAAATACAAAAATTAGCTGGGTGTGGTGGTGTGT
GCCTGTAATCCCAGCTACTTGGGAGGCTGAGGCAGGAGAA
TCACTTGAACCGGGAGGCGGAGGTTGCACTTCAGCCTGGC
AACAGGGCAAGACTCTGTCTTCCAAAAAAAAAAAAAAAAA
AAGCTCAGCAAGCCCTGCAAAAAGTGAGGGTACATGACTC
TGTTCTATAAATAGAAAATATTAATCATATAAGTCATGCA
AAATATCCATTATTTAAACAATAACTTTCATAATCTCCTG
GAGAACCTTGCTTCAGATGTTGAACCCTGAAAGTGATTGG
CAGAATGCCATGCCCGTTTAAAAAACCTGAGGTTGGCTTT
ATTAAAACTAAAGAAACACTGAAGCTCATTACATTTCATA
TGTTTGAAACAACAGAATTCAAAGTAATGACAGTCAATAA
ACAGAGGAACAAGTCAAAGTAGGATTGTCTAGAAAGCAAA
ATTTCTTGACTACTCTGATCTTAAATTTAGTCACCCTTAT
TATCTATAAGCTAACCTAAAACGTTCAGGAGTTCAGGTTA
GATGCACCCCTCAAATGCAATGATGGGTGGCTTTGTCTTG
ACTTGCACTTTTTATCCTCTTTAAACTTCCTTCTTAGCTC
CTTCGTGATTGATTACTTATCTAACAAAGCCAACTCTTTC
AGTAACCTGGGAAAAGGTTTAAAACAGCATGGAATCATCC
AGTGATTTCACCTGCCTGCATTTGTATTAAAGACATGCAG
AGACTTTTTAGAGGTCAGGTGCGATGGCTCACGCCTGTAA
TCCCAGCACTTTGGTAAGCGGAGGTGGGTGAATTACTTGA
GCTCAGGAGTTCAAGACCAGCCTGGGCAACATAGTGAGAC
CCCTGTCTCTCCAAAATAATGATAATAGTAATAATAATAA
TAATACAAACATTAACCAGGCATGGTGGTGTGTACCTATA
GTCCCAGCAACTTGCGAGGCTGAGGTGGGAGGATCCCTTG
AGTCCAGGAGGCGGAAGTTGCAATGAGCCAAGATTGTGCC
ACTCCCTGCCCTCCAGACTGGGCAACATAGCCAAATACTC
TCCAAAAAAAAAAGTAAACCAAAACAACAACAACAAAAAA
CTTTTAGAACCATGTTTGGTAAACTGTATGTACTCGACTA
ATACTAGTCATTTACAAAACACTGAATTGAGTGAAATACT
ATGTGTGGGTGTCTCTCCCAAAATGAATCAGAAACTTGGC
ACATTGGCTACAAATGCTTTGAAATGTCTCTCAAATGAAC
AATTTCTAGATATTGCATTTTAGAAATGAAATAACAGCAT
CAGATAATTGGCAGCCAAGTCATTTTCCCAAGTACTGATG
CCAAGTACATGGCAGACATCCACCATGGGTTGATGTAGAT
CAAAAGGGGCTGAGACACCATCTCATGCTTATAGAATTTC
AGAATTAGAGACATCAGGAAGGGGAAAGTCAGCATCATTT
GCCATGTTAAAGCCAAGCCTTGTCCACTGAGCAACTTTTC
CTCACTAACCAGGCCCCCGTCATCCCATTCTTATTTGCCA
TCCCTCATGGATTTCTTATAGTAGCCCTACGCATGCCAAA
TTGGTCAAAACCAAGTGCCTCACTGCAGTTACAATGGCTG
GCTTGGGGTCTTCCTGGTGGTGACAAGTCTCTTTGCTATG
ATGTGCCTAACCAGCCAGGATTTTGTCCCCTACTCAGGAT
CCACTCCCTGAGCTTGCATGAGTGACCCATCTATAAAATT
AAACAAAAGAGAAAAATATGTACCTACTACTTTGAGATGA
GAGGGGAGCCACACATCTCTTTCCCTTCCTGGACATCCTC
TTCCCAAAGCCCTAATTTTTCTTCTGTTATTAGATTTTAC
TATACCCTCTGATCAGTCAGAACACCGAGCTTCTTAACAA
AAGAAATTTCTGAGTTGAAATACAGTTTTTTAAATGCATG
AGCATTTCTAGGACTTTGAAAGGCTCGAAATAACGTATCC
AGGCTCTCTGGAACACATAATCCATATACCCATGAAGAAA
TGACTTGGAGCTAATGGTAGGTAGAAGGAGGAAAAGGGCA
ATTGACTCCTCATGTTCAACTCTGGGTAACACGGATGGAG
TGGAGATTTTAAACTGCAATGTTATTGTAAATTTTCCAGT
AATCTACATCTCTGAATTGCAAATACTGGAAACCAATTCT
GCCTTCCTGCTTCACACTGACAGCAACACTTTGCTTGCCC
ACATCTGAGACCTTGTGGCTTTTGATTCATTCTGTTGTTG
ATGCCTCCTCTTTTGTTTTCTCAAAATGTAAATATTTGTT
CTGTCTGCATTCTAATTGCTGGTCTTGGTGTCTTATTGAG
TATGAGGGCTGCGGTAACTCAGATGCCTCAGGATCCTTTG
CTATGTGCTGAGATTTTCTGTCTTATGACATTAGCTTGGC
ATAGCTGACAGCCCCTCTGTTCCTATGCTCCTGACTAAAT
TGCAGTTATGTCTTTAATTGAAACCCAGTATTATTTTATT
CCTCTCTGCAGAGAGGAAACCCAGAACTATCATTCTGTAC
ACACACCAAACCACAGGAGCCTGAGTGAGGGTCCGTAATG
ACAGAGCCTCCTACACAGCACATTTGCTAGCTTTCTACTA
ATTGCCCTAATTTTCTTTGTCTAGACTAACTTATTGCATT
GAAGAGCTCCTTCTCCAAAAGCGGGGGATAAAGGAGCATC
GTGAGTCCTTCAATTGCTGCCAAGTGAAGAGGGGAGAAAA
ACATGGCTAGGACCAAGAAAACAAACAAAACAGGATCAGG
GGATTTGTCCTTGACGGGCTGTTTCCTAGAGCACATATTG
GTTTAAAACTGAACTGAGAGATTGTGTTCTAGTAAGACTA
GAATCACTACCATTAACAGCAAGGAACACAAACAGCACAT
AAGCCAAAAGAAGAATGGTACTTTTTTTTTTTTTTTTTTT
TTTTGAGATGGAGTCTCACTCTGTCGCCACTTTGGAGTGC
TGTGGCGCGATCTTGGCTCACTGCAACCTCTGCCTCCCGG
GTTCAAGCAATTCTCCTGCCTCAGCGTCCCGAGTAGCTGG
GACTACAGGCATGCGCCACCAAGCCCGGCTAATTTTTGTA
TTTTTAGTAGAGACAGGGTTTCACCATGTCGGCCAGGGTG
GTCTTGATCTCCTGACCTCATGATCTGCCAGCCTCGGCCT
CCCAAAGTGCTAGGAACACAGGCGTGAGCCACCACGCCCG
CTGGATAGTACTTCTTAAAAGAAGATAGTTACTAAGGAGA
GAGATGGCACTCATTAATCAGTTTGTCGCCTTCCAGCATT
CTGGACCTTACCCAACAAGGACGAGAACTCTCCTGTTTGT
TCTGCTTTTGTGGCATCTTCCTAGTTCGGCTTTCCAGATT
GAAAGAATCTGGAATGCCCTGGGAATACCCTGCCTTCTCT
TTGGCTCACACCAGTGGTGAATACTAAGAGAAATGTAGTA
TCTTGGCCATAAACCCTTTTGCAACTTCCCTGGGACAAAA
GGGTGGGATCAGCTTGAATAATAGCAGATTGCCTTTTCGC
CGTTCTTAAAAGTCTGAGTTGAAATGAACGTTGATGCGTC
CAGATCGCATGGCCTCAGAACTAAGGAGAGGAGCCCCACA
GGGTCCATGGATTGACCCAGTGGATTGAAAGAACACAGGG
CAAGGCTGGAGCTGCCCTTCAGTTCAACATGCCAAAGCCT
TGGGAACAATGGGATTGGCCAGGGGCCTTAGAAAAAGGGC
CAAGAGTCCTTTGCTTGTGGGACATTCTCTTTAGCCAAAT
TTTCCAGTGCCTTCTGGCTAACTCACTTCCCACTTCTCTT
CTGTTCATTACCTTACATTTTCTCCTGTACTTGCCACGTT
CAAAGACTGATTGGTTTCCTAGAATATGATGACGGGTTTC
ATTTTACTGCTGTCTTTTGCGTCAATCATGTTTCCCTTGA
TGGATCTACTTTTCCATTTGGTTGCACTAACTCTCAGTGG
GCCAAAAATTTCAAGGGTCTTTTTTCCCTGGATTTTTTTT
TTCATGTTTACACGTTGAACATGGTAAGAATTTTTTTTTC
TTTTTGGAGTAAGTATACTGATGAATTCTCAAACTGGGCA
TAAATTGAAGAACTGATGCAATGTATTCTTTCCAGCAAGA
CAAGGAAGTGGCTTGGATTTCTCTTTCTAAATCTGAGGGA
ACCACTCATGCAAAAGTCATAAAGGGCCAGTTTGTGTCAC
TGGTCCTAGGTTGGGTGCAGAGAATCCAGAATGGCAGTAC
ACAGTTGGCTGTGAGCAATGCCATCACTGTCTTTGTCACT
CATATCTCCATGTCTCTACTCTGGACTCCATTTCTGGGAG
AGGAAATGATATATTGATGACATTAATGGTTTTTAACTGG
TTGTGATTTTGCCCCTCAGGGGACATTTGTCAATGCTGGA
AGGCATTTTTGGCCATCTGGCCAATATGAGGGCTGCTACT
GAAACCTAGAAGGTTGAGGCCAGGGAGGATGCTGAACATC
CTGCAATGCACAAGACAGTCCTCCACAACAAAACACCATC
CTGTCCCTTGTCAATAACATCAAAATTGAGAAAACATAGA
TAAGATGTGCTACCTGATCACATCTCTCCAGACCTGTGGA
ATTCAGAGATATCTCTAACAAATCCACAGTAATTGATTCA
TCATTTTAATATCTAAGGAGCTGATATATTTTTCTCAGAA
GGCTTGGTCACGCTTTGGATTTTTTTTTCACTCGGTTTTG
ACAGAATTTGAATTATCTGATGGTTTGGCATAAGAAGATT
ATGAATCAAGCTAATCTGCCGTGAAACTTTGCTATGCTTC
TGATTTGAGACAAAGATACTGTAATATTTTGTGCTTATCA
GGTTTTTATCTTGCAAGGTATATTAAAGCCTCCTCGTACA
TTGAAGGTTCTTGCAAAATTATTTGATCCTCTCTGAGAAA
GAAAGCACTCTCTCCACTCTTAGAAGTTCTGTAAGAGCCC
ACCAAAAATATCACCTTCTTTCTGAAGCCTCTTGTTTTCC
TTCCTATCCATTGTCAAGATCCCACTAAAATATCAATTCC
TCTGGGAAGCCTCCCAAAATGTCCTAGGCTGCTCTCCTTC
TGAGGTTTCAAAAGCATTTCCTAGATCACTCTGTCATGAT
TATTTGACTATTATGTTTTATCCCCCATCAGATTGTGAAT
CACCTAAGGCTAGGGCCAGGCTTGCTTCACTTTGAGACTG
CTCTACAGCCGAGGACAGTAATCAGAGAAAATGCACTGTA
AAATGTGTTAGGTAATCTATTAGTCTGTCCTCATGCTGCT
AATAAAAAGACATACCTGAAACTGTGTAATTTATAAAGGA
AGGAGGTTTAATTGATCACAGTTCCACATGGCTGGGGAGG
CCTCACAATCAAGGCAGAAGACAAATGAGGAGCAAAGTCA
CCTCTTACATGGTGGGAAGCAGGAGAATTTGTTCCAGGGA
ACTTCCATATATAAAACCATCAGATCTGGTGAGACTTATT
CACTACCATGATAACACTAGGGGGGAACCGCCCTTATGAT
TCAATTATCTCTACTTGCCCTTGCCCTTGAAACATGGGGA
TTATTACAATTCAAGGTGAGATTTGGGAGGGTCACAGCCA
AACCATACCAGGTAAGGAGTCTAACAATTCCCACAAAATA
TTCTATTTAGTTTTAGGAACAAGGCATACCTTCTAAAAAA
TTGATGTAAACACAAAATATACCATCAAGGGCAGCTTACT
ATATTAAACCTACCTTGACATAGATCTTTTATAGAAATTA
CTAAGTAATTATATTTCAAAAGGATTGATATATAGGTCTA
ACGCTTTTTTTGACACTTGATATCTTAAGAGAAATGCCCT
ATAATATGAGACTATTATAATTTTAAAAGTACACTATTTG
TTTTTCAATGGAACAAGCACAGAACTAAAGGGTGACCCTC
CATATCTACAGGTTCTGCATTCATGGGTTCAACCAACCTC
AGATCAAAAATATTCAGGAAAATTCCACAGTTATAAAAAG
CAAAACTTGAGTTTGCTGTGCATCAAGCCTGTAATCCCAG
CACTTTGGGAGGCCTAGGCGGGTGGATCACGAGGTCAGGA
GATCGAGACCATCCTGGCTAACATGGTGAAACCCCGTCTC
TACTAAAAATACAAAAAAAAACTAGCCGGGCGTGGTGGCG
GGCGCCTGTAGTCCCAGCTTCTCGGAGGCTGAGGCGGGAG
AATGGCGTGAACCCGGGAGGTGGAGCTTGCAGTGAGCCGA
GATCACGCCACTGCACTCCAGCCTGGGAGACACAGCGAGA
CTCCGTCTCACAAAAAAAAAAAAAAAAAAAAAAAGCAAAA
CTTGAGTTTGCTGTGCATCAAGTACTACCTTGAATCCATG
CAAATGAAGGGATATATAGACACTGTGTTAGATATTATAA
GTAATCTAGAGGTGATTTAAAGTAGAAGAAAGACTGTGCA
TAGCTTATATGCAAATACTAGGCCATTTTATATGAAGGAC
TTGATAATTCACTGATTTTGGTATCACTGAGAGATGAAGT
CCTAGAACCAACCCCGATGGCTACAAAGGAACAAGTGTAT
TCAAAATACTCCAACTGTGTCTTGAAAAACTCTTTATATC
AATCAAGGCTATGTGATTTCTATTTATAAGAAAAATTATT
TCATTCCTCTGTTTTTAACCATTTTCCAAGCCATCCACAC
CTCTTCACACATCTCTTTCACTTCATTTCTTTTGTGATCT
TTGGAGTTTCAAAATATGTGATTTTAGTATCTTGACTGCT
ACTACCCTGTTCCCTTTCTCTATCTACAAAGCCAATGTTG
TTTTATGTATAATTTACATATATGTTACAAAGAACTCAAC
TATCAGGCCTCTCTGGATCTTCTCATTCTTTCAGTCTGTG
AAAATTCTCAATTTTCAAAGTTCAAAACTCAAGTTACTCA
CACCAATTCATTTCATAAAGAGAAAAAATAGGATCAAATG
TTATTGTGATATTGTGAAATACATATTTGCTCTTCCTCCT
AGTTTCCTGATGCACAGCTCCTAAAATCCTTGGGCTCTCC
AAAATGATAAGGATCTTTCTGTCTGCTGATGTTGTCTGAT
GGGTGGAGGATCCTGGATAGCTTCAGGATGGTGGCTGGTC
AATGGAAAGACCACAGCAGGATTAGACGGTTGGGACTTTC
AGCCCCATCCTCCAACCACTGGGAAGGGGAGAGAGGCTGA
AGGTTAAGTTCATCAGCGATGACCAGTGACTTGATCAATC
ATGCATATGTAATTAAGCCTCCACAAAATCCCCCAAAAGG
GGTTCTTAGGGCTTCTGGATAGTTGGACATGTGGAGTTTC
CTAGAGAGTGGTGCCCAGAGAGGGCATGGAAGCTCCACGC
CTCTTCCTGCATGCCTTGTCCTAGATATCTCTTCATCTAC
ATCCTTTCAAATAAGCCAGTAAATGTAAATAAGGTGTTTC
CCTGAGTTCTGTGTGCTGCTCTAGCAAAATCAGTTGACCC
CCAATTTATAAATGATGGGTCAGGAGCACAGGTAAGACAA
CATAGGACTTAATGCTTGGCATCAGAAAGCGGGTATCGTC
TTGTGGGACTGAGCCCTCACCCTGTGGGATCTGATGCGAT
CTCCAGGTAGATAGTGTCAGAATTGAATTGAGTTAGAGGG
CACCCAGTTAGTGCTCACTGCAGAACTGATTGCTTGCTTG
GTCTGTGGGGAAAAGCCCCACACGTCTGGCGTCAGAGTGC
AACATTGAGCAACTGAGTGAGAGTAGAACAGGAAGAGCGT
ATTTCAGTTGATTTTTTCCCATATCCTCAGAATTATATAT
CCCTTTGGTGCATCCAGAGCACCGCTGCTTTGCATAAAAT
GAAACAAAAAATTCTAAGTTGTTTAATTAACCAAGTAATG
CAGATTAGTTATTATTTTAAGGATGAATAAATAATGTTTA
ATACAGAATGGATTAACAACTGTTAATTTTCTTGCTAATT
TCTCCACAAACTCTTCCAATTTCTCTAAGCAGAATTTATT
GCTGGCCCGGCATGGTGGCTCATGCCTGTAATCCCAGCAC
TTTGGGAAGCTGAGGCAGGCAGATCACTTGAGCTTAGAAG
TTCAAGACCAGCCTGGTCAACATGGTGAAACCCTATCTCT
ACTAAAAAATACAACAAAAATTAGCCAGGCGTGGTGGCAC
ACACCTATAATCCCAGCTACTTGAAAGGCTGAGGCAGGAG
AATCTCTTAAACCTGGGAGGCAGAGGTTGCAGTGAGCCAA
GATCACGCCACTGCACCCCAGCCTGGTTGACAGAGTAAGT
GAGGCTCCGTTTAAAAAAAAAGTAAGAAAGAAAGAAAATT
TTGTTGCTTAATCATTTGCATTAACCACTTTGTATATGTC
TCACAACTCCACTCACACCCAGCGCTACACTCACATCCAG
CACTAGAGGATGGGAACATGCGCATGTCACTACAAGGTCA
AAACTCCTCAAGGGCAAGATTTCATCATATTATCTCTGCC
TCCGCCATGTTCCTACCTAAAGTTTTGCACATAACAAGCA
ATCTACACGTAGTTGTTAGATTGAACTAAATTCTGTAGAG
GTATGGACTACAGAGAAGCTTGCAAATGATACTAATTGTA
TCTGTATTTGAAAGATATACATTAGTTTCAGAGTTTTTAA
AATGTACTGCAGCCGGGCGCGGTGACTCAAGACTTTAATC
CTAGCACTTTGGGAAGCCGAGACGGGCGGATCACGAGGTC
AGGAGATCGAGACCATCCTGGCTAACCCGGTGAAACCCCG
TCTCTACTAAAAAATACAAAAAACTGGTCGGGCGTGGCGG
CGGGCACCTGTAGTCCCAGCTACTCGGGAGGCTGAGGCAG
GAGAATGGCGGGAACCCGGGAGGCGGAGCTTGCAGTGAGC
TGAGATCCGGCCACTGCACTCCAGCCTGGGCGACAGAGCG
AGACTCCGTGGTAAAATGTACTGCAATGTGTTGACACTGT
TCATAGTATCTTTTGGGAATGAGAGAGAAAATGAAATTTT
TATCTGATTGAAAGAGTTGTCAACACAGGCAAGTGTATTA
AACTTCACTAAATGTTAGCATCTCACATGTCAGTAACACG
AAGAGGTAACTTGTTCTTCAAGGACTTATCATTTAGTTAA
AAAAAAATGAGAATGTTTGCTTACATGTGTAAAAATACAT
AGCAACATTGGATATCACATGGAATTGCTAATGGAAGAGA
ATAGATGATTAGTGCTGCAGGAATTCAGACAAGAGAGAAG
ACACTAAAGACTGAGAACATTGTAGGTGGCCTAATGAGGG
ATGTGGTGCCCAGCTTGGCCTTAACAGGAAGGAAGGGATT
TACAGTAAAGGCTATGCTAGATGAAGAAGGGTATTCTTGG
CAACAAGGGTGAAGGAATGCTTTGGAAGTTTGAATGCACA
TAGCACAGTTACAAAAGAAGGAGTAGATAGGAGAAGAGTC
TTTTGATGTAAAAATATGAATGGAGGCTGGGCACAGTGGT
TCATGCCTGTAATCCCAGCGCTTTGGGAGGCTGAGGTGGG
TGGATAACGAGGTCAGGAGATTGAGACCATTCTGGCTAAC
ACCGTGAAACCCCATCTCTACTAAAAATACAAAAAATTAG
CTGGGAATGGTGGCATTTGCCTGTAGTCCCAGCTACTCAA
GAGGCTGAGGCTTGAACCCAGGAGGTAGAGGTCGCAATGA
GCTGAGATCATGCCACTGCACTCCAGCCCAGGTGACAGAG
CAAGACTCCATCTCAAAAAAAAAAAAAAGAATAGAAGTTA
TAAAGATGGATGTGAAGAGGGAATAGAGGTGGAGAAGAGG
GGATTCAAACTTTTAAGAATCTCCAATGCCAGACAAAGAA
ACTTGGATTTCATCTTGATAAATGAAAAGCTTTTTAGCGC
AGCTTTGATGTGCATGAAGAAATGTCTTAAGAACATTAAT
ATGGTAGTTTAGGGGGAAATCTGGGAACAGAAAGATCCTT
GGGAGAAAACTAAATCTCTCCACTTATTATATGTGTTAAA
AACCACCCAGAAGAAGTCAGGCACAAGCAGAGAAAATGCT
GACTCGCCAGCTATTGAAAAAGTAAGTAAATGCATGAGAG
AATACTAAATATGTTATTTGATGAGAGAAGAAAGATAAAG
GAAGGTAGCAGTGATAAATCAGTGTAGACAAAGACTCGGC
TGGGCATGGTGGTTCACATCTATAATCCCAACACTGGGAG
GCCGAGGTGGGTGGATCATCTGAACTCAGGAGTTTGAGAC
CAACCTGGTCAACATGTTGAAACCCCATCTCAACTAAAAA
TAAAAAAAAAAAAAAAGAAAAAAAATTAGCCAGGTGTGGT
GGTATGCACCTGTAAGCCTAGCTACTCAGGAGGCTGAGGC
AGGAGAATCGCTTGAACCCAGGAAGCAGAGATTGCAGTGA
GCCAAGATTGCGCCACTGCATTCCAGCATGGGCTGTAGAG
TAAGACTCTGTCTCAGAAACATAATAATAATAATAAATAA
ATTAATAAATAAATTGCATAGAAATAGGATCTTGGCTGCT
CAATCTTAAAAGACTCAAAATTTTCTTCTTAAACAACTCC
CCATATCTTTTCCAATGCTTCAGATTTAACTTCTTAGTCA
ACCATATTTCTTAGAACTTTTGCACATAGTCCTCTTATCA
TACTTAAGTATATAATGTATTATTTTTGTGCAGAAAGACT
TTGTTCAAAATCTTTAGGTTTGGGTTGATGGAACAATGAT
GTTTTCAGTTATATCTAAAAATTATAACCTGGTTTTGGCT
AAAAATATGAGTCCAGTTTAAGATGCTAACAGTCTGAAGT
AATCACAGGACTTTAGTAAGAGGTATCTAATTGCAGATAA
AGATAAAGAGTGAGTTCAAGACTGAAGATTTGGGAAAGGT
GTTCTTTTGAGCCATGAAAAGAGATGAAATGCCTGAGGGA
GAAAAAAAAGGGAGGTGGGGGAGGCTGTGAATAATGAACG
CTCAGGTTGAAGGAAAGAATGAGGGAGAAAAAAAGGAAAA
TGAACAACCTTGGTTAGAAAGAAAAGTTCAAGGTAAAAAG
AGAACTAGATCCATGTAGAATCCTAGAAACTTAATAAAGA
AAAGGATTTTAGGAGAAGCTACTGAGTAATCCAGAAGAAT
AATGACTAAACAAAAAAAGATCTCTGGGTTTGGCATTTAA
GAGGACATTGGTAACCACTGAAAACAGATCCAGTCAAGGA
AGCACCCAAATTCAGATCAGACTGTTAAGAAGTATAGCAA
AGCCGGGTGGCTCACGCCTGTAATCCTAGCACTTTGGGAG
GCCAAGACAGGCGGATCACCTGAGGTCGGGAGTTCGAGAC
CAGCCCGGCTAACATGGAGAAATTCCATCTCTACTAAAAA
TACAAAAATTAGCCAGGTGTGGTGGCACATGCATCTAATT
CCAGCTACTCGAGAGGCTGATGCGGGAGAATTGCCTGAAC
CTGGGAGGCAGAGGTTGTGGTGAGCTGAGCTTGCACCATT
ACACTCTAGCCTGGGCAACAAGAGCGAAACTCCATCTCAA
AAAAAAAAAAAAGAAAAAGAAAAAAAAGAAAAGAAAGAAA
GAAAGAAAGCAAAAAGTGATAGAGAACAGGAGTAGGGTGA
AGACAATACATTAATTGGTTAAACTAAAAAGAGATAAATC
CCAGCAGAGTCAAGGAAAGGGACTTTTTGTTTTTAGATAG
AAGGTTTGAGCAGATTCACAAGGTAAAACCCAATACAGAA
TCAAAGGTTGAAGACACACACAAAAAACAGGTGCATCAGA
AAGTGTAGAATTCAAAAGAAGGTGGGGGTTCCATGGAACT
GAGACATCTGGAAAGGCCTTGGTCTTGGAGAAGAGGTGCT
ACAGCTTCTTCTCTGAGATAACACTGAAGAATGAGAGATC
CCTGAAGCTATGGTGATGTGCTTGGAGACAGTGACAAAGA
TGTGGCTCTGAATCACACAGAGTTGGCAAGGCAGAAAGGG
GAAGGTCCGGATCTCCATGTATGAAAAGCAGTGTGGCCAT
CAGGAGTGGATCACCTAGAACAGACTCTGTAGGCAACATA
AGGAATGATTAAGGGATAAATTAGAATCACAAGCCAGGGC
ATAGACTGTTAGCCAGTTCCGGCACCTGCTTCTACCATGG
ATGAGGCAAGTAGGAGTAGAAAGGATGGAGGAAGAATTCA
AAAGTTTCTATTGTTTATTCGAGGGAATGTCATGTCAGGG
GAACCGATTGTTTTTTGTTTTTTGTTTTTTTTTTTGAGAC
GGAATTTTGCTCTTGTTGCCCAGGCTGGAGTGCAATGGCG
CAATCTTGGCTCGGCGTGATCTCGGCTCATCGCAATCTCC
CACCTCCTGGGTTCAAGTGATTCTCCTGCCTCAGCCTCCC
TAGTAGCTGGGATTACAAGCATGGGCCACCATGCCCAGAC
AATTTTGTATTTTAAGTAGAGATGGAGTTTCTCCATATTG
GTCAGGCTGGTCTCAAACTCTCGACCTCAGGTGATCCACC
CACCTCGGCCTCCTAAAGTGCTGGGATTACAGGTGTGAGC
CACCACACCCAGCCAGGGGCACTGATTATTAGGGGAACTA
GTCATTTGCCAAAACCCCCAATTAACTCAGGCGGATTTAC
AGAGTAATGATTTGTTAAAACAAACAAACAAACTAACTAA
CTAACTAACTAACTCCTGGCACAATGTCCTGCTCTTCTCC
AACAATGCTCAGAAGACTAAGTGAATGTGAGTGTGATCCG
GGATGGAGGATAGCATAACAAAAGGTAAAATGATCAGATT
CTGTGCAGTGGTACTTGGGGAGTAGTGGGGAAGTTAAATA
GGACACAATGTAGCATCAATCGTTTTGCATTAAAAATGGC
AGGTGGAAATAGAACTCTATTGAGTATCTTCAGTAGTCAA
TTTATACTCTGATTTTCTTGCTTTATAATGACATTTCCTT
TTCTATATTCGCATTGGCTACTGATCTGTTGGGACAGTCT
GAAAAGATTTAAATCATGTTTTTGTTACAAGTTGACTAAT
TCAAAATGTCTTTCATTGAATATTGCTATTATGAATGATC
AAAAGCAGATATTGTGCTGACATATGCAATAAATGGACAT
TTTCAAACATCCCCAGCCTACATTCTTTAAAATACATCCT
TCATTATTTGGACAGATTGCAATTACTATAGCAAAATCAT
GAAGACCAATTAGGATGGAAACTTGGAATTAAAAGGAATA
ATTTTGGAAAAAGAACCTTTTATGGCCAGAAAGAACCCAT
TTAAAGTTTTCTGTCCTGGGCTAAGTATCTCTGGATGTTC
TTAAATTTGATTTATACTGTTGCATTCTGAAATTGAGCTG
GTTTCTCGTCTTCCCCATGCTTTCTGTGGAGCTGATCCAA
GCACAGAGTCTACTTTAGCACTGAAATAGACTCTGCATTT
GGATCTTCTCCATGAGGGTTCAAAGTAAGATGAAACACTG
GTTCTTGGGAATGGAATGACTGTGGATCTCAAACCCCTGA
TATCTGAAAATGAAAATTGATTTGCATGGAAACTGAGTTC
AGTGAAAACTACGCATTTTCAGAATTGAGGTCTAATTGCC
ATTAGGTTTACCTATCAAATAGGTTTACCTTGTTTTTTTT
TTTTTTTTTTTTTTTTGAGATAGAGTCTTGCTCTGTCGCC
CAGACTGGTGTGCAATGGTGCAATCTTGGCCCACTGCAAC
CTGCGCCTCCTGGGTTCAAGCAGTTCTCCTGCCTCAGCCT
CCCCAGTAGCTGGGACTACAGGCACATGCCACCACACTGG
GCTAATTTTTGTATTTGTAGTAGAGACGGGGTTTCACATG
TTGGCCAGGCTGGCCTCAAACTCCTGACCTTGGCCTCCCA
AAGTGCTCAGACTTCAGGCATGAGCCACCATGCCCAGTCT
AGTTTACTTTTTTTTTTTTTTTTTTTTTAGTTTACCTATT
TTTTAAATGAACTATTGAATGAGGCACACTTAACATGTAA
GCACAAATAAGAATGAAAAAACCCACAGAAATAAGATCTT
CTGTTTCTTTTCTTTCTTTTTGCCTTCCTAAATGCTGAGT
CCGGCTTTTGGTGAGGATATTGAAGACAAAAATGTGTTAA
ATTAATGGAGAAGGGAGGAGGAACCTCAGAAAGTCATAGT
TTCTTAGAGAAAGAAGGGATCTTAGAGATTATGCCAACCT
TCCTTACAAATTTTATAGAAAGGGAAAGTGTAACTTCTGC
AAATAAGAGGGTGTGTCTAAGATTATACCTAATTTTAGTG
AATAACCGAGGACTATGAAGCCAACACTCTCCACTGAACC
ACAGTGTCTGTCATAAATTTCTCTTACTCTACATACTTCA
TATACTGGATGACCTTCCATAGAGAACACAGATTTTTCTT
GTAGCAGTAATATTATGATCCTTGGGTATAAGTGATGGTG
AGATGATACCTAATTCAGTCCTCTGCCTTCAGCAATCAAC
TAAATCAAAGACACTCAACTAAAGGAATTTCTTATTGTTA
TCTTTGAAAGTCATATCCAATTTTTAGGGAGCTTTCATTT
TCTAAAAAACACATTTCCCTATATACAAAGACAGTTTCAG
CTGGGCACAGAAACTTGTGCCTGTAATCCCAGTGCTTTGG
GAGGCTGAGGTGGGTGGGTCGCTTAAGGGCAGGAGTTTGA
GACCAGCTGGGCAACATAGTGTGATGGTCTCTACAAAAAA
TAAAAAAGTAAACAAGTAAAAATTAGCCAGCCATGGTGGT
ATACGCTTACAGTCCTAGCTACTTGGGAAGCTGAGATGGG
AGGACCGCTTGAGCCCAAGAGTTTGAGATTACAGTGAGCT
GTGATCGGGCCACTGCACTCCAGCAGAGCAAGACCCTATC
TTTAAAAATGTTTTAAATTGAAAGGCAGTTTTTGCTGGAG
CATGAAAAGCTTTAGGGCAGGTGTCAGGAGATCTGGTCTT
GTAGACCTGCTGTCTAGATACTCATGCAAGACTCAGCTTT
TCTGAACCTCAGATTCATGAGGTATAAATGCAGAATGATA
ACGTCCTTCTAACCGATTTTGGTGCGGGGATGCATCTTAG
AAGATGCTATAGTTGAAAGTTCTTGAAACATGCATATGTA
AGGTGATATAACATTAAAACATTCTTTCTTTTTTTTTCTT
TTTGAGACAGAGTCTTGCTCTATCGCCCAGACTGGAATGC
AGTGTCATGATCTTGGTTCACTGCAAAGTCCGCCTCCCAG
GTTCACGCCATTGTCCTGCCTCAGCCTCCTGAGTAGCTGA
GACTACAGGTGCCCGCCACCACGCCTGGCTAATCTGTTGT
ATTTTTAGTAGAGATGGGGTTTCACTGTGTTAGCCAGGAT
GGTCTCGATCTCCTGACCTCGTGATCCGTCCGCCTCGGCC
TCCCAAAGTGCTTCAATTACAGGCATGAGCCACCGTGGCC
AGCCTAATTATTAAGCTCTTCTTCTCTTGTGTAGTGTTCT
ATAAATATTAAGAGTAGTTGATCACATTGTAAATATCTGA
AGGCTCTTAATCTCATTTTAAGTCTTTCATCCCTTTCTTT
CACATTACTTGCCTTAAGTACCAGGAAAGTATCTTTTAAG
AAAGGAATTCAGTGGTATTTCTGGCAGAAACTCTGTACTG
GAAATTGTATATGGCAACCTGATCTCAGCATGCTTTGATC
GGGGCATCAGAAGTCTATCAGAAATCACAAAGACTTTGAA
AGTAAACCCAGAATTAAAAGTGAGACAGCTGGTCTTTTCA
GACATTGGGTGAAGCTACGCAAAGTCAATGGGTTTTATCG
AGAGTGTTAGTATAAGCAGAAGAAAGGTATTTCCAGCCTC
ACCATTCTATTGCTTACAAGGGGAAGCTAGTCTGACTATG
GGAAGCTAAGTTATTCTCTGAATCTCTTGCATTTGAGCTG
TGTGCAGTTTTCAAGATCACAGGGCAAATAATACATGCAA
TTTTTATTGCCATTTCCTCACTTCCTAGGAGTCAAGTTAT
ACGAATTTCTTTTGATATCCTCACTCATGGTCCCTACATA
CTCATCAACTTGTCAGATGCATAAAAATATCAACTCAGCA
TGAAATGTGGATGTTGACACAGCTTGACAGGTCTCCACAT
TTAATTAGGCACAAGATCCCAATTAACAATCATAGAGAAG
CTCACACACTTTAAACGGTTAACACTTCATGTTTAATGCA
GTGTGAGGTCTCCAGCTCGCCATGGCTCATTTATATAACG
AATACTTCTGAGACCAACTGAGATGAAACATACGTGGAGA
AATATAATGAAACCCTGTGCATGCGTGTATAAATAATCCA
AAGCAGAATTCATATTCCTCAATGGATAACAGCTGAACTC
TTATCTTTACAGAGTTTGGTTATCTTAATTCTCCTCAGAA
AGTTCCATGGAAAATACTCCACAGGTTCATGGAGAATGAG
AATCTGATCTACAATACACAGACCAAGGAAACAAGAGTGA
AAGTGAAAAGTAAATCCTAGGTATGTATGAAGGAAATCTC
TACTCAAGAGTAAGCAATCAGCTGTGAGTGGCTGAGGGGC
TTGTTGGCATTCTGCAACCTCAGCAAAGCCTACAGCTTCT
GGGGTTGCTTGGATCATTAACTCCTGACTTGGTTGCTGCT
TGCATTAGGGTATTGCCTTCCACTCTGCATCATCCGGTTT
TCCTCTTTTATTATTTATTTATTAGTAAAGATGAGGTCTC
TAGGCCAGGTGCAGTGGCTCACACCTGTAATCTCAGCACT
TTGGGAGGCTGAGGCGGGCGGATCACCTGAGCTCAGGAGT
TCAAGACCAGCCTGGCCAACATGGTGAAGCCCTGTCTCTA
CTAAAAATACAAAAATTAGCCAGGTGGTGGCAGGAGACTG
TAAGCCCAGTTACTCGGGAGGCTGAGGCACGAGAATCGCT
TGAACCTGGGAGGTGGAGGTTGCAGAGAGCTGAGACCCTG
CCACTGCACTCCAGCCTGGGTGACAAGAACAAAATTCTAT
CTCAAAAAAAAAAAAAAAAAAAGACAAGGTCTCACTATGT
TGCCCAAATATTCATAAAATAATATGTATATACGTATTTT
TTGGTGGAGTCTGCATTATTTGGTTGTAATAATTGTAGCT
TCCAAACCCAGTGAATTTATCCAAGTAAGCAACGATTTTT
CATAAGTAGGCGTTGACATGAACAAACACATTTTCACAAG
CAGAGTACCAGCAATTATTAAATCGTTATTTTAAAATTGT
GATTTTTACATTGTCACAAAATAAACAGAACTGGGATTTA
AATTTCACAATTTGCACAATGGTTTTCACATATTGTTAAC
AGTTTTTATTCATTCCAATAATTACAGCATGTCTTCCTTC
TTCGAGAATTTCAGCTGGCATATCTTGTGCCTTTTCCTCT
ACTTCTCCCCATTAATTATGCTAATGTTAAGATTCTATTG
TAATTTAAGAATTGTGGATGGGCGCGGTGGCTCACACCTG
TAATTCCAGCACTTTGGGAGACTGAGGCAGGCGGATCACC
TGAGGTTAGGAGTTTGAAACCAGCCCGGCCAACATGGTGA
AACCCCATCTCTACTAAAAGTACCAAAAATTGGCCGGGCA
TAGTGGCGGGTGCCTGTAATCTCAGCTACTCAGGAGGCTG
AGACAGGAGAATCGCTTGAACTCGGGAGGCACAGGTTGCA
GTGAGCCGAGATCGTACCATTGGACTCCAGCCTAGGCAAC
AAAAGAGAAACTCTATCTCAAGAAAAAAAAAGAAAGAAAG
GAAGGAAGGAAGGAAGGAAGGAGGAAGGAAGGAAGGAAGG
AAGGAAGGAAGGAAGGAAGGAAGGAAGGAAGGAAGGAAGG
AAGGAAGGAAGGAAAAGAAAGAAAGAAAGAAAAGAAGAAA
GAAAGAGAGAGAAAGAAAGAAAGAAAGAAAGAAAGAAAGA
AAGAAAGAAAGAAAGAAAGAAAGAAAGAAAGAAAGGAAGG
AAGGAAGAAAGAGAAAGAAAGAAAGGAAAGAAAGGAAAGA
AAGAAAGGAAAGAAAGGAAAGAAAGAGAGAGAAAGAAAGA
GAGAAAGAAAGAAAGAAAGAAAGAAAGAAAAGAAGAAAGA
AAGAAAGAAAGAAAGAAAGAAAGAAAGAAAGAAAAGAAGG
AAGGAAGGAAGGAAAAGAAAAGAATTGTGACCGTATTCTG
GGAGGCCTTATTTTGTAATATTGAAGGATGAAGGATTTGG
GGACAGTTTAAGTCCTGCTTTTATTACTGACTAACTAAAT
GACCTTGAGGAAGTTATTCTGCCTCCTTGGCCTTAGTTTT
CACATCTGTAATGTTGGATTGCTGTAAGGGTTGAATATAG
TTAATATACATAAAACACTTAGCACAGGACCTGGTGCAAA
GTATAAGGCCAAAAAGCATTAGCTATGATTTATTGGCAAT
GTGGAAATGGATGAGTAGATTTGGTTTCTAAAACTGGTGT
AAATAATTCAAATATTGGTAAAAAACAAAAAAATATTTAG
GACAAAGAGCCGAATCAGATAAAATGAAAGTATAGCAGTG
TTCAGTGTGCCCTCTGATCTGAGGATCAAAATGAAAATTG
TGCATTAACTAGTATTGAGTGTTCACGCTGGGAATGTTGG
TATCGTGCATATTTTGGATGTAGATGATATAGTTAAGAGA
AATTTATCAGGAGATCAAGAGTGATAAGTGAAAAATGGAC
CTTCAATAATTTGAGAGTTTAAAAAATTTGTACTGGAAAG
ATATGTAAAGTATGTTATCCATTAGCCACTCACCCCAGCT
ATCCTTGGAGAATAGCTTGATTGGAAACAGATGCAAAAAC
TGTAGTCAATTCATAATTCCCACAGAGTAGGCAGATTTTA
ATTGCCAGGATATTTTAGTCACCTTTGATTTAATAGCCTT
TGGCTCTTATTTTCCCTTTTGAATTTATTTTTCTAAGATA
TGACAAAAATTAGCTTTCTAACATCTCTTTACAGTTTTTA
AGAGTTTCTAATAGAGCATATCCTAATAATGTGTACTCAG
TAAATACTGAAAATAACGAGAGATTGATGTTAGCCATCAT
TTATTATCAAACTCCATTTCTTTCTATTACTAGATTCCAA
TACCCTCAAGTAGCTTTATAAAGAAAATTCACTTAGGCCG
GGCACAGAGGAACATAGGACACCAGTTAAAAGTGAGGCCA
TGTGCTAAGGTAATGGAGCAAATATTTGAATAGTGAAATC
CCCAGACTTCCTCCCCAACTCAGCCCCCAGAACTCTGCAG
CTAGGCAGAGGATGAGCCTTCTTGGGAAATCTATTAGCAC
CATGAGGGGATAAAAAGGCCTAATGACACTGGCTTTGGAG
CCTTCCCAAATAAAGAGCCAAATTAGATCACTCTGCAGTA
CGTTCCACAACCAGGAAGTCTACTTATTAGTCTTGCCCTT
CAAGTAAGTTTTTCAGTGCTCTAATTTTGAATACAACCCA
CAAACTACCAGGCATCAATCAGCAAACATCTGAGGAAATC
CTCTAAGATTAGAGACAAAGCTCCGAGCAAGCTAACCAAA
AGGCAAAAAACTCAAAGAAAAGAGAAATACTGAGGCAGAA
AAATACTTCAAAATCTCATAAGAGATAAGAGAAGCATTAT
TCCTATGAGAAAAAAGAAGACGATACTAAGAAAGCATTAT
TCAGAGAATAAGAAAGAGTTCTTTGAAATGAAAAAATAAA
ACAGCAAGGAATAAAAAATAACAAAAATTGGAAGATAAAC
TTGAAGAAATCTCCACAAACTAAAAACAAAATGACAAAAA
TGCAAAATAGGAGAAAAATGCTTTTTTAAAAAGTAAGGGA
CCACTGCAAAAGGTCCAATATCTGATTAAAAGAATCATGG
GATGGCTGGGCGCGGTGGCTCAGGCCTGTAATACTAGCAC
GTTGGGAGGCCAAGGTGGGTGGATTGCCTGAGCTCAGGAA
TTCAAGACCAGCCTGGGTAACATGGTGAAACCCCGTCTCT
ACCAAAATACAAAAAATTAGCCAGGCATGGTGACGTGCCC
CTGTAGTCCCAGCTACTTGGGAGGCTGAGGTAGGAGAATT
GCTTGAACCCAGGAGGCAGAAGTTGCAGTGAGCCAGGATC
ACACCACTGCACTTCAGCCTGTGTGACAGTAAGACTCTGT
CTCCATAAAAAAATAAAATAAAATAAAAATAAAAAATAAG
ATAAAATAAAATAAGTAAAAGGAATCATGGGAAGAGAGAC
CTGAGAAACTAGCAGGGAAGAAATCATCAGACAAAATAAT
TAAAGAAAATGTTTAGGTGCTGAAGAATTCACCAATATCC
AGACAGTAAACTGAAATACATTCCCAAAGCACACTAATTT
TTAGTAGTGGGGTCAAGGAGAAGATCTCAAAATTTTCCTG
AAAAATAAAACAACCACCAAAACAGTTTTTGTACAAAGAA
CCAAGAATGAAAACAGCTTTGGTCCTCTCAACAGCCGTCC
TGAAAGCAGAAGACAACAGAGCAAGGACTTTAAATTTCTG
AAGTAAAACGATTTTCAAATGGAAATTCTCTTCCAAATTA
TGAAATCTATTTTTTTTTTGGTTTATTCATTTACAACGTA
TTAATCCATGTATTTTTAGGCATATACATCTGGGGAAGTT
TAATCTTCCATGTACCCTTTTTGGGGAAGCTACTAGAGTG
TGACTCATCAAACTAAGGCAAAAAACAAAAAAGAGAAGGA
CAAGGGGTCAGCACCAGAGGGTGAGTCCTGGTGAAGAGAT
CCAAGATGGCCACCACGGAGGTGCCTGGAGAGCAACCACC
CAAACAGGGTGACTACCTCAGCAAGATGAAAACAAGAGAA
CAGCTAATGTGATTACAATATCACCAGTAGATTATGCAAG
TAAAGAAAATTTTGAGGCTGAAAAAAAGTAAGCAGAAAGA
AAATGAAAATTATTGATCTAGAGAAAACAAAAAAATTAAG
AAAAACTGATGACTATGCAACATGGTTTTATTGTGAATCA
TGCATCATGCATACATAGTTGTCTAATAATGTATGCAGTT
AAATTCTATCTAACTGAAATGTTGGTTTGGGGAGAATCAG
GACATGAGGAGTGTTTGGAAAAGGAGAGGGCTGGTTTAGG
TACCAGGAGGTGAAAGGAGCTCAATTCTCATCTTCCACTT
GGGGAGTGAGTAGATAGCACGCTGACAATTGCAAAATTAA
GGCTTCATAGCATAGGTGTGTTATGGAAAGAGATAGAAGA
AAATACCCGAAGAATCAGCTGGAAACTTTGACAGTAATTG
CCTTTGGGGCTGAAAATTTGAGGGTGGGTTGGCAGCTGAG
AGAGATCCAATTTCTCTGTCAAGTTTTGTAGAAAATTTGC
CTCAAAACTACGCAAAAACAATTTTGATGAATTTTTCAAA
AAATATTGAAAAGAAAAAAGCCTGCAAAGCATATATGACA
TTGAAATTAAATAAATAGAATGGAAAGGGAAATATATGAC
ATAAAAATGGCAGAAGGAGGAAGCTTAGCAAATTCTGAGG
AATAGCTGCACCCTGATAATTAGTGAGCTTCACTGATTTC
TATTAATCAGAGGGTAAAGGAGTACCTGAAACATGGGAAA
AGCCTTCCCTGGATGCCCTATGATTGGTTAGACCAGCAGT
TCTCAAACTTGTTCGTGTCAGAATCCATTTTGCCCTTAAA
ACATTAATAAGGACCTCAAAGAACTTTAGTTTATGTTGGT
TATATCTATCATATTAGGAATAAAAACTGAAAAATTTTTA
AATATTTATTTATTTTAAAATAATGATAATAAACTCATTA
CATGTCTTATGAAAATAAACTATATTTCCCAAAACACCAA
AAATATAAGTGAGAAGACTAGTTTTTTTTTTTGGTTTTTT
TTTTTTTTACCTTTTGGCAAATCTCTTACATCTGGATTCC
CCTAGCTGTCTCTGCATTTAAACTGTTGTATTGTTATTTT
GGTTGAAGTATACAAAGAAAATGTGGCCTCCCACATACAG
ATTATGATCGTCCTTTCTATGTAATTATTGTGGGTATTCT
TTGTTAGTACACCAAAATTTGACATAAAAAAGTTTTTTAA
GGGTTGGTTAAAATGTGACCTTTAAAACTACATTAATGAA
TTTCTTGAACTTTGTTACATTGAAATTCACTGGTCTACAG
TGCACTTGAAATGGGTCTTTTACTTAAGCATGATTTTATA
ACCTCATACATTGGCTTAATGAATGTGCAAATCTACAGAA
TGTTGACACATCTATTGTACAATACATACTTTTTAAAATT
AGTCATTAGTATCACTGCCGATCTGATCAAAAAGTCTTTT
TTTTTTTTTTTGAGACAGAGTCTTGCTGTGTCGCCCAGTC
TGGAGGGCAATGGAGCAATCTTGGCTCACTGCATCCTTTG
CCTCATGAGTTCAAGAAATTCTCCTGTCTCAGCCTCCCAA
GTAGCTGGGATTACAAGCACCCGCCATCAGGCCCGGCTAA
TTTTTGTATTTTTAGTAGAGATGGGATTTCGCCATGTTGA
CCCAGCTGGTCTTGAACTCCTGACCTTACATGATCCACCC
GTCTCGGCCTCCCAAAGTCCTGGGATTACAGGCATGAGCC
ATTGCGCCTGGCCAAAAAGTCTTTAAGTATTTACAAGCTG
AGAAGTTACTGGTGGCAAATAAATATTTCCAAAATTCTAA
TGTTTTCCTAAAAAGTTAAATTTTTTTAATTTGCAAATAC
TGTCAGTTGCGTTTCTCAAAGTGATAGCTTCATTTTGTTA
AATTTTGAGAACATTTCTCCCAGACGCTCATATTGGACTA
ACTGTAGTTTGGCATTTTAATTAAAATGTTCCCGGAAACA
TGCTGTTCAATGGTGCCCCAATATGTTCAACTCAAACAAT
GGCACAGGCGCCTTTAGCTTGAAACAGTCATCATGTTTCA
GTGTGCGGCAGAAGTGCTTTATGCAGTGAGTCACAGGAAA
TATCAAAAAGACATCTGAGTCCCTGGAGCACGCCTGTTGT
CCCAGCTACTTAAGAGGCTGAGGAGGTGGGAGGATCCCTT
GAGTCCAAGAGTTCAAGACCAGCCTAGGCAACATAGTGAG
ACTTCACCTCATTTATTATTATTATTATTAAAAAGAGACA
TCTACTCAACTGTTAAAATTTAGTATGGTTAAGAATTTTT
ACCATTGTATGGAGAACGTTCTTAAGTGAAATTGGCAATT
TTTGTTTCTGCTATTGCCTGACAAAAGAATATGACAACCA
GTACAGTTGGGTGACACTGCCGCCATGGGTGCTCAGGTGC
CAGCAGGTGCACCCACCCCTGCTTTTGTGCTATCAGGGTT
TATGGCAAAATGGCAAATAACATACTATCATGACCTTATG
GACACCCAGAAAATGTCTCAGAACTTCCACGCTACACTGT
AAGCTCCTTGAGAGGGCGGATTGATTCTCACTTTGTTTCT
TTAGGACTGTGTTTAGCACATGATAGGTGGTCAAAAAGTG
TATGAATTGAACCAAACGAAGAGGACAGTTAAGTGAAACG
CTTATTTGAGTGGGGAAGACAGTGAGTAAATTAATGGAAA
AACAAGGCAAGAGGTGAACCCTCGAAAAACAAGTTAAAAT
TTCTACATTGAATATTATCTTATTGTGTTTACTACTTTCT
TCTAAACCTCTTCCTTCCAATCCTCTTTCTGCTAACTGGC
ACCATAATGGCTTAGAGAATGAAACAGCATAAAGCCCAGC
CTCGTATTCAAGCCTTTCTCATCTAGCTAAAGGCAATGTC
TCTAGCCACACCTTCTCCTCCCTGATCCCAAATTAATCAT
CCGGCCCCTTATAAATATCTGGTGACCAGACTGCCCACAA
GTCACATACTTTCACTATTTCACAGTCACTCTTTTTTTCT
CCTTGTCTTTAACATCCACCTAAAATGCAAACATTTCCAT
GATGTAACTCTTGGTGACCCCACCCCTAGTGATATATCCC
ATTTCTGGCCAACTGTTTAAGAAAGTTTAGGTCACACGAC
TTAATAAATAGATGAGCATCAATTGCTTGCTAATTGATTA
AAGTGAGATAATCTTATTTCTCTAGATTTCAAGTTCCTAG
AGTGTGGAAATTTTCTTTTTCAAGGTGAGACTAAGAGGTA
AGGGGACATGTTCTACTTGTGGTTTGTGAACCACTAAGTA
TGATATAATCTGTCATCATTTACTTTTCTTGCATACCCCA
CAGTGTTTAATATGGCACAGTCTCAGTGGAAGTCTTTAAT
AAATACTTGTGGATTAATTGAATGCAGAAAGCTAGGGTTG
TTATCTGGGAGAAAGATCACCAACAAGGGAGTTAAAAGAC
ATGAAGGATTTTATGTGGTAAGTTTGAACAGAGCAAAGCC
AAATAAAATTTGCCAAATTCCAATTTTTCCATTATTTTCC
ACTACATTTTATTTGCCCAACCTAACAGGCCCAAGCCAAA
TGTGGAAAACTAATAGAGAATTCAGTTAAAAAGAAGACCT
TTTGATTCCATAAATAAGCTACTTCATATTACAGAGTTCT
TTTAAGAATAATAAAATTAAATTTTCCCAGAATCAATCAT
TTTAATGCCTTGATAAGAGGCTTTCATGGAAAGAATTATT
TGAGACCTTTGCTGAAAACTTAGGAAATTCTGTCATAAGT
CACACAAAATAATCCTGCACACACACACACACAAAACTGC
CATAGGAACTGTGAAATGGAAATATCTATTGTCTACTTAT
TATTTGCCAGATATATGGATAATAGTTATTGAATCCTCCC
AACAAATCTCCAATAGAGATATTATTATTTCCATTTAGAG
AAAAAGTAACTGATAGTTAGAAAGAATAAGAAGCTTTTCC
AAAATTACAGAACCTTCAAATTGAGCGTTCAGCATTGGGA
ACTATTGTCATCTGAATCTGAAAGCCATACTCTTTCCTTT
TCACCTTATAACGCCGCTTCTTGTTTCAACAAGATGTCAA
GTAGGCCGATGAAGAATTGAGCAATTAAATGCATTACAAG
CTACTATGTGAATATTAAATAAAATACCATGCTGCTTCTG
GTTACTTCAGAGATTCTTTACACAAAGGGGAAAAAAATGA
AACATTTTTGGGATGAAGTGTGTATTTGGAGTGACGTGGT
TATTTGGAGGGCAGATGATGCAATTGCCTGCTTGTTGCTG
ACTCAGAAATGTAGAGAAATGGTCAATATAAACAGATGGC
CCCAGGGCTCCATTCCTTTTGTGAATGATATGACCTGATT
CAACAAATCTACAGTCGTGGCACTGGATGCCCTTTTACTA
AAGTCCTTTTACCTTGTCAGCCTAGCAAAATGACTGAAAT
TAAAAACTGACAGAGTCACTTGTGAACTTTACTAGCAGTC
CTGCCTCTGAGCCATTTTGTGCCCTCAGCGGTTACGATTC
TTACACTAACAGGTGGTGTCAGAAATCAAAACCTAATCCT
CCAGGGGCTGCCTTGGTGTTCAGTTTCACCTTTCACCGAA
GGTGTAATCCACGACATTAGTTTAATATTTCTCTGTGGGA
AAGACACCAAGACACACAATCTTGGAGAATGTCCTGGGAG
TTCCAATATCTCCAGAGGAAATTATTTATATTTGACATAG
GTTTTTCTCTTTAGCATTTACTATATAGAAATTTGGGGCA
CTACAGGATTGCCGTGTGTGTGTGTGTGTGTGTGTGTATG
TGAGTGTGTACGTGTGTGTGTGTGTATATGTGTGAGTGTG
TGTGTGTGTATGCGTGTGAGTATGTGTGTGTGTATATGAG
TGTATGTGTGTGTGTATATGTGTGAGTGTGTGTGTGTATG
CGTGTGAGTGTGTGTGTGTGTGTATGAGTGTATGTGTGTG
TGTGTGAGTGTGCGTGTGTATGTGTGTGACTGTGAGTGTG
TGTTTGAGTGGGTGTGTGTATGCACAGGAACATATTTGTT
TTTAATTTAGTGTCTCTTTGGAAACCCGCTGCAGTGTTCT
AAAAAAATATGAAGACTTGTGACTAGAGAATGCAATGCTC
CTCAGGCTAAGTTCATGGTGGACGGACTTCTCTCTGTTAC
TGCACATGAAAGGGCAAGAAGTAAGCAAAAATTGCTGTAT
GAATACATTCTGTAACATAATGGCATAACAAATTGATTTA
GACAAGAACAGAATAGCTGAGGATGGAAAAAATGTTCCGT
GCCCAGCTATTAATCCAAGCATGGGATAGGGTTGCTACCT
TGTGTCTGAGTTTCCCAGGATGTTTAGTCAACGGCACCCA
TCCATGGTAACCTTAGGCGGTCTCCATAGCAACTGCTTAG
GTGGTCAGTGACTGAGTCAGTGGATGGAGCTAAGAGGGCC
AGGTAGACCTGGGATCCTGGGGCATATTGTAAATCTCTAT
GCTAGCAGGACCACATATCTAGATGACATTTCTAGTCCAT
CTCCCCATTTCTCACCCACTTGTTTCCTTTAACCTTCCTT
TTTATGTTCCTGGTTAAATAAAACCTATAGGTAGACATGT
ACCCAATGGCCTTCGAACTTTCTGTGTTTAGGGATGTATT
AAAGGCAAGATCCCCATGAGTGCCCAATGTTGAGGTTTTT
AAAAGTTACTTGTTTAGACCTGGCCTGGGGGCTCACACCT
GTGATCCCAGCACTTTGGGAGACGAAAGTGGAAGGATCAC
TTGAGCCCAGGAATTCAAGGCCAGCCTGGGCAATATAGTG
AGACCCTGTCTCTCCAAAAAAATTAAAAATTGGCTGGTCA
TGGTGGTGCACACCTGTAGTAACAGCTACTTGGGAGGCTG
AGGCAGGAGGATCGCTTGACCCAGAATGTGAAGGCTGCAA
TGTGCTGTGACCATGCCACTGCACTCCAGCCTGGGGGACA
TAGTGAAACCCTGTTTCAAAAATAAATAAATAGGGCTGGG
TGTGGTGGCTCACGCCTGTAATCCCAGCATTTTGGGAGGC
TGAGGCAGGTAGATCACTTGAGGTCAGGAGTTTGAGACTA
GCCTGGGCAACATGGTTGAAACCCCATCTCTACCAAAGAA
TATAAAAACTAGCCAGGTGCAGTCACATGTGCCTGTAGTC
CCAGCTACTCAGGAGGCTGAGGCAGGAGGATCACTTGAGC
CTGGGAGATGGAGGCTGCAAAGAGCCAAGATTGTGCCACT
GCACTCCAGCCTGAGTGACAGAGCAAGATCCTGTCTCAAA
AAAAAATAATAATAATAAATAAAATTAATAAATAAATAAT
GAAGTTACTTGTTTGAAGAGAGATGATTTTAAGTTGTGTC
AGTCTGTACTTCCATGAAGTGCCCTCCCTTCTTTTTCTCA
TAGGTGGGGTTAGGAGAAAGCTAATGAAGCATTACCTCAG
GGACCCCAGGACCTAACACAATATGTGGTAGTATGGTTCC
GTAACACCGGCAAAGGTAAGGTATATTAACTGCAATGGAT
TGATAGTGAATGTCTTTCCGTTCCCATTTGCCTTCCTGCA
CAGTTTTCCTTGTGTCAGGTGACACTGGTGTGGCCATGGA
CATATTTTGTACTTTTCATCTCGGGGAGACTTGAGTTTGA
GCTACGTTTTGTTTGGGTTGGGTATGAGGTATTGATGTGG
TTTATAGTTGCTCTTGAGGGTAGATCAGCCTTCCAGGACT
GGAATACCTTTCAGGAATACTGTGTTGACTTTCTTTTTGT
CAGAGTTACATATTTGAAATTTGGGATTGTGTTCCTTAGG
GAAAACCTTCAAATTGTATATGTTTTAGGTTCCAGCAAAT
GTGGATCTACCCTTGAATTTGTTTTGTGTCTTGAGGTAAC
ATATTTACCTATGTTAATATTTTATTTTACATGGATAGGG
GATGCCCCTTATTGTTGAATGTGTGATTGTGGGGTTTGGA
GATTAGCTTTATGGCACTTTCTGTCATTATTACACCTTTT
CTTTTAGATCAGGACCAAGTTCTATTCAAGAGTTATGCAT
GGTTGTATACTATAATGTCATATCTTCACTTATGAAATGG
TAACATCAAATTAGCAATATGAATCATTAAAATTGAGAGC
ACTCTCAATTTTCCAAACTTTGACTGTAATATTTTTTCAA
TGTACTTCATAAATTAATGCGAGTAAGGCTTCAGATAATA
ATATTTTACGAAATGGTTTTGTAGGCTATGTTTTTATCAG
CTCCGATAAGTATCATCAATTAAAGCAATGTTTTAGGGAA
TTCATACCTTTACTTTGATCTGTTGGGTACCATCATTCCA
AATAAGTATTTAAGAAGTTACTCCTGACCAGCCCAGTAGC
TCATGCATGTAATACTAGCACTTTAGGAGGCCGAGGTGGG
CAGATTGCCTGAGCTCAGGATTTTGAGACCAGCCTGGGCA
ACATGATGAAACCCATCTCTACCAAAAAATACAAAAAATT
AGCTGAGTGTGGTGGTGGGTGCCTGTGGTCCCGGCTACTC
TGGAGGCTGAAGCAGGAGAATTGCTTGAACCTGGGAGGCG
GAGGTTGGAGTGAGCCAAGATCGCGCCACTGCACTCCAAC
CTGGGTGACAAAGTGAGACTCCATCTCAAAAAAAAAAAAA
AAAAGTTATTCCTATTTATTGTGTTTTCCATAAACTCAAT
TATTTTACAGTTTAGGGTACAGTCATCCTTACCTAAGAGA
AGAGACCCCTGCATGGTCATATAAAATTTTTTTTGCAGTG
GTTTGCATTAGGGTCACAGACAGACAATAAATCATTTAAC
CTCTTAGCTTTTGCGTATTTCTTTGAAACCAGAGGTCTTT
ATTTCCCCCATGTGATATTTGTACCATTAAGCTTTAAATT
ACTGTTTAAAATGCTGAGACATATAAGTATATAAAATCTT
TCAAAAGAAAATGTAGACTAGTTTTAAAATAGGTTACAAA
TTAAATTGAGGACTTCTGTTTCTGGCCAAAGTGGAGTAAA
GGGACTTAATTTATGCTCTTGACTGAAACAGCTAAAACCA
ATGCCGAAACCCAGACTAAACCAGAACAAACCACACAAAA
TATTTGAAACCATGGCTTTCAAGACACCAAACACCAGGAA
AGAACAATGATCTTTGGAGGATGGAAAATAAAGTGAACCT
TGTAATTTGCCCCCATCTTACTGCTTTGAGAGAGTTTCTA
GGTTGCATTGCAGGGAGGGGAAACTCAGGTGGAGCCTGAC
AAACTTCTGAGTTGAGGAGATGAAACCAACTCTGGGGAGA
TCAAGGCAGCTGCAGTTCTCAGGATGGAATTTGTGAGATG
AGAGAGAGCTGCGGCGATCTTCAGAAAGCCTTCCTCTGGT
ATTCAGCTGAATCTGATCAAAGAATGCATGTGAGGAAACT
ATTCAAGGCCAGGGAAATAATTAATCCAATGGATGAGATA
CCTTGAAAGATCAAAATATTTTCATGTAATGTCACTGCTC
CCCAGAACAAAACTCAAGAATATTTACAGGATTAAGGCCT
GGTGCGGTGGCTCACGCCTGTAATACCAGCACTTTGGGAG
GCCGAGGCGGGCAGATCACAAGGTCAGGAGATTGAGACCA
TCCTGGCTAACACGGTGAAACCCCATCTCTACTAAAAATA
CAAAAAAATTAGCCGGGCACGGTGGCGGGTGCCTGTAGTC
CCAGCTGCTCAGGAGGCTGAGGCAGGAGAATGGTGTGAAC
CCGGGAGGCAGAGATTGCAGTGAGCCGAGATTGCGCCACT
GCACTCCAGCCTGGGCGACAGAGTAAGACTCCATCTCAAA
AAAAACAAAAGAATATTTACAGGATTACAAAAATATCCAG
TACCCAACGACAGGGTAAAATTCACAATATCTGGCATTCA
ATCACAGATTACCAGGCATGCAAAACAAAACAAAACAAAA
ACCCAGGAAAGTATGAACCACAGTGAAGAGACAGAACAAT
CAACTGAAATGAAATAAGAACTGACACAAATGATAAAATT
AGCAGAGTACTACATTGAAAAGTTATTATAATGACATTCC
ATATATTCAGAAAGTTGAGACATGGAAAATATAAAGTCTC
AAACTTCTAAAGATGAAAACTATAATAGCTGCGATTAAAA
ATACACTGGATGGATGAATAAGATTATGTATTGCAAAAGA
AAAGTTTAATAAACTTGAAGACATAGCAACAGAAACTAAA
AAGAAACACAGAGAAAAAGAATTAAAAAAAATACAAAGAT
CATCAGTGAGATGTGGGATAACTTCATTTGATCTAATATA
TGTATAACTGAAATCCCCAAAGATATAGGAGAAGAAAAAT
AATTGAAAAACTAATAGCCTACTATTTCCAAATTTGGTAA
AAATTATAAACCAAGAGATCCAAGAATTCCAATGAACCTC
AAACACAAGAAAACTGAAACAAATCACATCAAAGAACACC
ATAATTGAATTACTCAAAATCAGCAACAAAAAATAAATCA
TGAAAGTAGCAAGATAAAAAAACACATTATATACAGAGAA
ACAAAGAAAAAAGTGCATTCTTCTTTGGAAAAAATTACAA
TGGAATAATATCTTAAAAGTTTTGAAAGAAAAAACCCTAT
AAACCTAGAATTCAATACTCAACGAAATGATTTTTCTAGA
AATAAAGCTCTCTATATATATCTTTTCAGATATACAAAAT
CTGAAAGAATTCATTAATAGTAGACTTACATAATAAGAAA
TGTTAAAGGAAATCCTTAAAGTGTAAGGGAAATGATATTA
GGTAAAAATGTGCACTTGTACAGAGGAATGTAGAGCAACA
GAAATGGTAACAAGTGAGTAAATATAGAAGACTTTTTTCT
TATCATTTGAATCACTTTAAAAGATAACTGACCATTTAAA
TAAAAATAAAAACAGGCCAAGTGCGTCGGCTCAAGCCTGT
AATCCTGGCACTTTGAGAGGTCCAGGCAGGCAGATCACTT
GAGGCCAGGAGTTTGAGACCAGCCTGGCCAACAAGGTAAA
ACTCTGTTTCTACTAAAACTACAAAAATTAGCCAGATATG
GTGGAGTGTGCCTATAATCCCAGCTACTTGGGAGGCTGAG
GCATGAGAACCACTTGAACTTGGGAAGTGGAGGTTGCAGT
GAGCTGTGATCACACCACTGCACTCCAGCCTGGGTGACAG
AGGGAGACCCTGTCTCTAAAGAATAAATAAAAATAATGTA
TTGTAGCATTTATAACATATATATAAATACAATATACGAC
AATAATCACACAAAGGCCAGAAGGGATGAAATGAAAGTAT
ACTTTTTTAGGGCTCTTATCTCATACACAGAGTTGTATAC
TATTGCTTGAAGATAGACTGTAATAAGTTTAAAATATGCA
CTATAAATTCTAAAGCAAATGCTAAAGCAATAACAAAGAC
TTATAGCAATATGCCAACAAAGGAGATAAATTGTATGCAT
AAAAAAATTCTCAATCCAAAGAAGACAGAAAATGAAGTAA
AGTGGAACAAAGGAGAGATGGGAAAAATACGAAGTAAATT
GTAGGATAATAGACTTATACCTAACTATATCAATAATCAC
ATTAAATGTAAATGTCCTAAACAGCTCATTAAAAGAAAGA
TATTTCTTGACTGGATTAAAAAAAAAGCATATGCCATCTA
TAATAAGTAAACTCTGAATATAAAAACTAAAATAGGTTAA
AAATAAACATACGAAAAACAGTATACAATGCTGACACTAA
TCAAAAGAAAGCTAGAGAGGCACCTAGCCTTTCTTTCTTG
ATTGAAAGAAAGCTAGATGAAGAATTAACACGTTGTTTAT
ATTCTCAAACGAATGACATAATTGTCTATGCAGAAAATCT
AATGGAATTTATAAAAAGATACTAGAAGTAACATATAAAT
TTAGCAAGGTTGCAGGATAAAAGGTCAATATGTAAACATA
ATTCTACTTTCATGTACTAGGAAGAAACATTTGGAAATAA
AAATTTAAAAAGCGGCCAGGTACAGTAGCTCGCGCCTGTA
ATCCCAGCTACTTGGGAGGCTGAGGCAGGAGGATTGCTTG
AGCCCAAAAGTTTGAGGCTGCAGTGAACTAGGATTGTGCC
TCTTCTGCGCTCCAGTCCGGGTGATGGAGTGAAACCTCTT
GAATTAAAAAAAAAAAAAGCAATATCACTTAACAATTACA
ACAGAAATATGAAACACTTTGGAAGAAAACTAGAAAACTG
ACAAACAATGTACAAATATGTACACTAAAAACTACAGAAT
ATTGCTGAGAGAAATTAAAGAAGACTTAAATCAATGGAAA
GAGACATATCTTGTTCATGAGCTGAAACACTCAGGATTGT
TAAGATACCAATTCTCTCCAGATCGATCTACTGATTTGAT
TCAATTTCAATAAAAATTCCAGCAGTTTTTGGTAGACATT
TACAAGATGATTCTAAAATTCGTGTGAAAAAAATGTAGAA
TAGCCAAAAACTATTTTGAAAAAGAATAACAAAGTTGAAA
GACTAACACTGCCTGATTTCAAAACTTCTTATAAGGCTAC
TATAATCAACAAAGTGTTTAATTAGTGTCAAGATATATAA
ATTCATCAAAGAAAAAGAATAGTTTGCCCAGAAGTAGAAC
TACACATACCTAGACAACTAATTTTTGACAAAGATGTAAA
GCCAATTTGTTAGAGAAAGGATATATAGCCAACAAATAGT
ATTGGAACAGCTGGCTATCCATGCATGGGGAAAAAAATAT
GAACTCTGATCCATACCTCACACCACATACAAAAATTTAC
TCATGATGGGTAAGAGATATAAGCGTAAAACTTAAAAATA
TAAAACTCACATAAGAAAAATAAAGGAAAGGTTTGTGACC
CTGTGTTAGGAGATTTCTTATATATGATACCCAAAGCACA
AACTATGAAAGAAAAAATTGATAAATTTGACATCATCAAA
ATTTACAGCAAAGTGAAAACGGACTAATACACATAGTTTA
TTGTATGTCAATTATACTTCACTAAAATTTTTTAAATTGC
AGTAGAAACTTGTGTTGATTCTGTATCGGGCTGTTATTTG
CCTCCCGCTGGATTTTTGGTAGTTACATTGATGTCTGATC
TCCTATGTTTTTACAGTTCAGTTGAAAATATCTTCTATTC
TGTGGATGCTTTAAGTGGTTAATACATAAACAAAGACACT
TATTTGATTTTCATAGGCATTGAAATGTTTTTATTGGAAA
GCTAGGTTGTTGGGTCCATGCTATTGTCTTTTTAAAACTA
AATTAACAGCCGGGCACAGTGGCTCATGCCTGTAATCCTA
GCACTTTGGGAGGCTGAGGCGGGCGATCACGAGGTCAAGA
GACCAAGACCATCCTGGCCAACATGGTGAAAACCCCGTCT
CTACTAAAAACACAAAAATTATCTGGGCATGGCGTGCCTG
TACTCCCAGCTACTCAGGAGGCTGAGGCAAGAGAATTGCT
TGAACCCAGGAGGTAGAGGTTGCAGTGAGCCAAGATCACA
CCACTGCACTCCGGCCTGGTGACAGAGCAAGACTCCGTCT
CAAAAAAGGAAAACAAACAAACAACAACAACAACAACAAC
AAAAATTAAATTAACTAGAATATGGAAGGTTTGTGAACAA
GTTTCAGAAAGCTGAAGAAACTAGCAAAAAACCAATATGC
CCCCTTTTAATAAAAGGACTGAAACACTTATTGTCCACAT
ATGACAATATGACAATATTCCTATGTAGACAATAAGAGAA
CCAATCAAATTGTGTTTTACACAAGGAGGGCTTTAAAGTG
AGAAGAGAACTCACTTGGTATGGACAGTCCTGTTTTACAG
TTTCACTACTTTGTTCATTACCCCCAATAAAGTCATTCCA
GCAAAGACGGTATCAGGCAAACAAGATCCAAGTAATCAGG
TGTGTAGGCTGTCATGAATACTTTTACCATCACATACAAT
ATTCAAGTCCTTTCTCTCTTTTTACATTAATCCTCCCCGC
ACTGAGCTTAGTGCTGCTTACCTTGTGGACTGGAATGGAC
AGAGACTGACTCTGTGACTTAGGCAGGAAACAGTGCATAC
AGGAGAGAACTGGCATATCCAGGTTAAATACCTACATATT
GAAATCACATATTTCGGCCGGGCGCGGTGGCTCAAGCCTG
TAATCCCAGCACTTTGGGAGGCCGAGACGGGCGGATCACG
AGGTCAGGAGATCAAGACCATCCTGGCTAACATGGTGAAA
CCCTGTCTCTACTAAAAATACAAAAAGTAGGCCGGGTGCG
GTGGCTCAAGCCTGTAATCTCAGCACTTTGGGAGGCCGAG
ATGGGCGGATCACGAGGTCAGGAGATCGAGACCATCCTGG
CTAACATGGTGAAACCCTGTCTCTACTAAAAATACAAAAA
TTAGGCTGGTCGCGGTGGCTCAAGCCTGTAATCCCAGCAC
TTTGGGAGGCCGAGACGGGCGGATCACGAGGCCAGGAGAT
CGAGACCATCCTGGCTAACACAGTGAAACCCCGTCTCTAC
TAAAAAATACAAAAAACTAGCCAGGCGAGGTGGCGGCGCC
TGTGGTCCCAGCTACTCCGGAGGCTGAGGCAGGAGAATGG
CGTAAACCCGGGAGGCGGAGCTTGCAGGGAGCTGAGATCC
AGCCACTGCACTCCAGCCCGGGCTACAGAGCAAGACTCCG
TCTCAAAAAAAAAAAAAAAAAGAAATCACATATTTCAACA
TTTGGAACACTTTAAAATTATCTTTGATAGGAATTATTTT
GAAATTGATCTAGTATGTCTATAACATAAACAACCCCAGG
TACATTTTTCATCTCAAATTTTTCTACTTTGTGTAAAAAA
ATCTTCCAATTTTATTCCATAATATTCTAACTATATTCAA
CTTAACAAAGAACACTCCCTACAACAGGCAGAATCAAGTG
GTAGAAATAACATCAGTCATTAATAGGAAGTCTATAAATC
TAGGTTTATTCTAAAAGATTGGATGACCTCGAACAAGTTT
CATTATCTGTAAAACAAGAAGGGTTTGAATTGGCCAATTT
CTAAGATTCCTCTAAAATAATTCTTTTTCTATAGAATATT
TCTGCTTGGAACTACTCTATAGAAAAAGAGGCCGGACGTG
GTGGCTCATGCCTGTAATCCCAGCATTTTGGGAGGCCGAG
GTGGGTGGATCACCTCAGGTCAGGAGTTCGAGACCAACCT
GGCCAACATGGTGAAACCCCATCTCTGTCACAGAAAAAAA
AAAAAGAAAAGATTTGGGTCAATTTCTTATCTGGCATGTA
TGGTAATTCCTGCCTTATGATAAACTTTTCAGAGGTGCTC
AGTGAACCTTCAAATGCCATTACCAGTCACTTCCCAGCAT
TCAGATTGAGGAATTTGAAACCGCTGATTTTGTTTGAGCA
CCAAGGAAATAAAGAAGCCAAACGCCAGAGCTGGGCTGTC
CATCAATTCTCCCATTTCGGAGACATTCTGACTGCCAGGA
CCAGCCACCTACGTCAGCATGACCACTTGGAATTGGCCAA
GTCCAGCAGGGAGTTTGATTACACCCACAGGGCCTCATGA
GGATTTTGGCACCTTTTGATCCAAGATGTAATTGACACTG
AACGAATGATAAATAAGCATCTTTTCCCTGTCTCTTGTTG
TCTTCTCCAGCTTTAATTACAACTGGAATATTTCAACAGA
TTTATTAGGTCAAAGGAAGCCCAGCCTTTTTTTTTTTTTT
TTTGTATTAAAAAGATGTGTTCATGTCTGAATATTCAGAC
AAATCCTTTACATTGCCCATGGTTTAGAAGGATAGAGTGA
TAGCTAATCATGGAATCAAATTTAATCCACTGGTGTGTTC
CCTTCATTTTAATCACCTCTGAAGTGATACTGTAAGCCTG
TATTCCTGGAACAATAATGAAAGTAGTTGTCATTACTTGA
CAGATAAGACATAGAACGACTTTTCTAAGCCTTACTTGTT
TGCATTCTATGAAATTAGACAAACCACTGGTAACTCAAAT
TACTTTAGAGAGTACAAAGTCTTCCCCAGCTGCTGACAAA
TTATGTCCCTATGTCAACAGAGGGGAAACACTCCCTGTAA
CTAGTCCGTTTTGTCCCCTGCTGGACTTGAAGCTAATGAC
TATAGGGAGTTAAAACCAAACTGTTTTCTTTCAGTTGTGA
GATACACATCTCCCACAATTCTTGTTCCTTATAGATAATG
TTCTAGTTTTCTTAGTGGATTTGTTGTTTGGGAAACCACC
AGTTGAAAAATTTTGATGGAATCGCCTAAATATTTCAGGC
AAGCAGTTGACTGAAGTGGCTAGTGGTTGAATAGTCATTG
GATTAAGCACTTGTTTTAACTACTTGTCAGTAAGGAATAT
GCAGAGAGAGAGGGATGCTGAAAAGGGATGATCGTTGTGA
TAATGCAGCCAAAACTAACTCTCAACTGGCTTTATAGGTA
AAACAAAATGTTTTCCTTACCTGAATAATAAACTCTTTAC
TCTTATAGTAGAATTATTTATTGGCCTGTGGAATTAAAAC
TATCAAAATAATGCTAAATAGAGCTCAGACTGGAATGATG
CAAAGTGAGGCAGTTGGCTTCAATTCAAATTTTAAGTGAG
AGCAAAAAGTACTCAGTAATTAAGATAAATAACACTAATA
AAATATTTTTAAAAGAAATGGCAAATCAATTTGGAAAAAC
AAAAATCACAGTAAATAAAACATCAAAATTGGGCCAGGTG
CAGTAGCTCATGGCTGTAATCTCAGCACTTTGGGAGGCCA
AAGAGGGAGGATCACTTGAGCTCAGGAGTTAAGACCAGCC
TGGGTAACAAAGGAGACCTCATCGCTATTTTTTTTTTCAA
CTATTAAAAACATAAAATAAAAGACATCACAATTGTAAAT
CAGGACAGGATCTGATTTTTTTTCTTTGGCTCAGGCTTCA
TATACAGAAATCTACACGGCATTATTGCTGCCACTGTCTT
TATTTAAATTTTTGATATTTTGTTCACCATGGATTTTTTT
GGCATTAATTTTGATTTTTTAAACCGTTGCATTTAGATTT
TATTTATCTTCACGACTTAGGTTCTGACACCCTCTTAAGT
CTTATGCCAAAGACGCTCTGGTCTTGCCCTGGCGTCCTAC
AATCTTGATGCCTAATTTGAGGTATAAAATTCCAGCCTAA
TTTGAGGTAGAAAATTCCAAAGTCACACAACCAATAAGTG
GTGAAGTCTGGATTCAACACCAGTCCTCAGGAGGCCTTCC
TTTGATGACTGTGCTATTAATGCTTTCCAAGTGGCTGTGG
AATCTAACAGTTCTGAAAGAAGTTGCTTTATTCCTTTCCA
GCCTGGGACCTTCCTTAGCCTGAATTGCGGGTAGAGAATG
GTAAACTCTGAGCTAGGGGTCTCAGAGCTGGGACTGGGAT
CCAGGAATGAGTTAAGGGTTTCAAATAAGATAATAGAGGT
AGGTTTGTTTTGTTTTGTTTTGACAAGCTCTCACACTCTC
GCCCGGGCTGGAGTGCAGTGACTTGATCTTGGCTCACGGC
AACCTCCGCCTCCCAGGTTCAAGCAATTCTCCTTGCCTCA
CCCTCCCAAGTAGCTGGGATTACAGGCACCCACCACCACG
CCTGGCTAATTTTTTTGTATTTTTAGTAGAGACAGGATTT
CACCATGCTGGCCAGGCTGGTCTCGAATTCCTGACCTTGT
GATCTACCCACTTCGGCCTCCCAGGTGATGGGATTACAGG
AGTGAGCCACCGCACCCAGTCTGAGATAGGTTTAAAATTT
ATTTTCTGTTGTATAGAATTCAGTATTAAAATGACCTCCC
CACTCCTCAGAAAAGAAAGAAAAAAATCAGTAATTCAAAA
AGGTATCATCTAAGAACTAAGTTCTTAGAAAAGAACCTAC
TAGTAATATAAAAATAACTTCTCTTACGTGGCACGTGTGC
TTTTCTTACATAACCTCACCTATTTATTTATCTGATGCAA
TGGAGTTCTGCGACACAGATGTAGATCGTAGAAGAGGAAG
GGTTGCTTTTCCTCTAAGAAGGGACAGAAGGAGGAGGCCC
TTGATAAAAGTAAGGAGAAATGTTTGTTTGCAGAAAAGAA
GAGAAATATCAGGCATTTGCAGATGGGTCAAGTAAACTTA
AAGGAGCTCTTGGTAATTAGCCTAGAACTCAGCAAAGTAG
GACCCTGGAATTACTGGTGGGGACGTGGGGGTGTCGAGGG
TGTGGAAGAAGAGGGCAAAAATGAGTGGGTGATTTTGGAA
CAGTCTTGGTGATCAGTATGGCCTGTAGTCAACAAGATAC
GGACACACACAGGAGGTTCTCTAAAATGCAACAAGATATA
TTGACAGACAAGTCCAAAATTAAAATAATATTTTGATCCT
GGGCCAGGAGCGGTGTCTCACGCCTGTAATCCCAGCACTT
TGGGAGGCCGAGGTGGGCGGATCACAAGATCAAGAGAGCT
AGACCATCCTACCCAACATAATGAAACCCCATCTCTACTA
AAAATACAGAAATTAGCTGGGCGTGATGGCATGTGCCTGT
AGTCCCAGGTACTCGGGAGGCTGAGGCAGGAGAATGGGTT
GAACCTGGGAGGCGGAGGCTGCAGTGAGCCAAGATCACGC
CACTGCATTCCAGCTTGGCGACAAGAGTGAGACTCCATCT
CGGGGGAAAAAAAAAAAAATTGATCCTTACGCTGCTACCC
ATCTCCACAATCTGTTCCTTGATGTGCCTTCTTTTTCTGT
TTTATTTAACTGTGATAGTATTCAACCCTCAGCCTTAGCT
AGTAGTAGTCTCGGGGTAAATGTTGGTTCTACCTCCTCTT
TATCTTTCACAGCTAAAAGCACCAAGTCTTGTCCCTTTTA
TTTCTAGAATGAGAATTGCAAAGCCAAATAGTTCTCAAGA
ATCAGGCAAGTAAAGCAGGCTAGGCTATGGCAGTGGGGGT
TTCACTGTGTAAGGGTAACTCTCCTCTTATATTTAATGTG
TTGCTGCATTTATATGATTAATATGTTGTTCATTCCAAAT
ACCACTGTAGCAAGATCCACTTTTTAATTTTAATTTTTTT
TTTTGAGATTGAGTCTCACTCTTGCTCAGGCTGGAGTGTG
GTGGCACGATCTCGGCTCACTGCAACCTCTGCCTCCCAGG
TTCAAGCGATTCTCCTGACTCAGTCTCCTGAGTAGCTGAG
ATTACAGGTGCGCACCACCAGCCTGACTAATTTTTGTATT
TGTAGTAGAGACAGGGTTTCACTATGTTGGCCAGGCTGGT
CTCGAACTCTTGACCTCAAGTGATCTGCCCACCTCAGCCT
CCCAAAGTGCTGGGATTACAGGCGTGAGCCAACACGCCCA
GCACAAGATTCACTTTTTAACAAAGCTTACATAGAAGGAG
AATCAAGAACAACATCAGAGCTTGGGTGTTGTGTGCTCTG
CTGGGGAAAAAAAAAAAAAGGTGGGGCGAGGGAAGAACAA
AATCTTACCTGTTAAATTACAGAATGCTATCAATGGTAAA
AACCCAAGAAAGAAAAGAGATGTGCCCGAAATAAGAAGAA
AGATTAATTAAATTGCTATGCATCTTGTGAAAGTAACTTT
AAAAATATTTTTTCCAACTTTCTCCTATGGCAAACAACCA
CATACCTTGTAGAAGATGAATTCTCTGGAGGATACGGGCA
ATAAAGGAAACCTGTGAGCTCAGTGATGTACACCAGCTGA
TTCATGGAGATAGCATACAAGCTTCGTTAGGAATTTAAAT
TCATAGATAATTCACTTTCATGAGCTAGGGCCAGCAATAG
AATTGTCTATGTTTTCTTTGCAACTTGATTTGCTGCTCCA
CCTCCTTCCTCTCAAATGTAGCCTCTTACTAATCTTGTAA
GGAGACCTTCCTTTCCTCTCTTGACGAAGCTTCCTGGTTT
TGCTTAGGGTGTGAGGAAGTTTTTGTGACAGCTGCTCACG
TTACTAGCATCACCAGTCCATATTTCCTGTTCAGATTTCA
ATCAAGCCACAAACCCTTGGGAATCATCGCTTTGGTTTGG
TTTGGTTACAAAACTTTTTTTTAAGAAACCATAAAACCAC
ACAAGGAGTCCATAATCCCAAAGGCTGTCAAACAACCCTG
GTTGACCTAGTTAGTACTGTAGTGGGAAGTGGGGGAGGGG
CAGTCAGATGACATTATTCTAATTAAAATATTCAGAAGAC
TCAAACTTTTAAACTTAACTCTTTGTTTGGAGTAAAAACA
ACCAAATATTGAGGCCTGACAGACACTATATCAGAAATTA
AAACAATTTTTTCTTTAAATTTCAGATACTCCAACTAGAA
TGAAATTAAACTCAATGAGTTTAAACTCTGAGTCGAGGTT
TATTAAGCTCTGCCAGTTCCTTTTGCATTAGTTTACAGTA
TTTTATTTTTAAAATAACCACATAATTAATACTGCAGAAA
GCAGTATATGATAAGAACTTACTTGGTAAGTTTTTAAATT
TTGTTTCCGACGTGTATTTCTCAGTAAAGTGCTACATGGT
GTGTCTTACAATTACTTATTTGAAAAGCAGATCAATGAGA
TTCATACTTGTAACATTTACACAAATTTTCCAAATTATTA
TTTGTCTCTGCTTACAGTGGGTGCCAAAATAAATCTTGGA
TCTTTATATTTTCCCTTACCAAGTCATGCAAAGCAAAGAT
CTCTTCTTTAACTGAGCTTTAAAACCATTGCTGGCAGTGT
CAAGATCAAAATAAATAGAAGTTCCATTCCTGAAAACTGA
CATGGAATTGAGTCGACCATAAAAGTGATGTTGTCGCAAC
TTATTTCAACAAAGAAAAAGTCCTAAAATTAAAAACATGT
TTCTTCTGTCATGTGTCATATAAGGAAAAAAAATGGAAAA
AAAAAAGGAAATCTTAGTGTGTTCCTAATTTAGATTCTTC
TTCTTTACTATAAACATAACTTTCTCCAACAATGACACAC
ACAAATATGTTGTGTGTATCTTGAGAATTGAGGGCATTTC
TTTGTTCAGTTTGGGTTCTCACCATTTGGACATAAAAAGA
ATGGAAGTTATATATGCATGTAAGAGTGATTGATGACGGG
AGGTGGGCCTACAATTTACGTGCATGTTTTCTGAACACAG
TTCTGTTCTTAACTTAAAAACCTCAACTGCGAAGTATCAT
GAAATGTATTTCTTTGGGAATTACGGTTTGGGATGTCAGT
CTTAGTGTCAAGTTGAAGATGTTTTGGTTAATTCACAAAT
GAGTAAATTGCCTAGTTCACAGTATTAGCGATTTTTAAAT
CATAACTTATGGTTACTTGTATGTCTCTTCTGAATAAAAT
ATTTTATAAGTTTAGCCAGTAGGTTTGTGGAAATTCACAA
TGAAAATAAATCAGGCTCAGACACATCTACGTGAGCAAAT
CTGTATTTCTAGATAACTGAACTACATAAATCACTCATTA
AAGACAAAATATCCAAGAGTTCAAAGTTACCCTTTCGTGA
GAGCGGTTCATTAATCCTTGTAGCTATGTGGCAATAAACC
CAAAAGTCAAGAAGCTGAAGGTGGGTCACAGGGCTGTTAG
GTGTGGAGGCAATAGAATTACTGTTTTGTTGTTGTTGTTG
TTGTTGTTGTTGCTGTTTTCCAGACTGAGTCTCACTCTGT
TGCCCAGGCTGGAGTACAGTGGTGCGATCTCAGCTCCCTG
CAACCTCTGCCTCCTGGGTTCAAGCTATTCTCCTGCCTCA
GCCTCCCGAGTAGCTGGGACTACAGGCACTCGCCACCTTG
CCTGGCTACTTTTTGTATTTTTAGTAGAGATGGGGTTTCA
CCGTGTTGGCCAGGCTGGTCTTGAACTCCTGACCTCAAGT
GATCTGCCCACCGTGGCCTCCCAAAATGCTGGGATTACAG
GTGTGAGCCACCACACCCAGCCACAGCTTACTCTTTTTTA
CAGCTTCTTAACCACACGACCTTTGACAAGGCAATTCTGT
TTTAGTTTGCTCATCTAAAAAATGGGTATAAGCTGGGCAC
GGTGGCTCAAGTCTATAATCCCAGCACTTTGTGAGTCTGA
GGCGGGTGGATCACTTGAGGTCAGGAGTTCAAGATCAGCC
TGGCCAACATGGTGAAACCCCATCTCTACTAAAAATACAA
AACCTAGCCAGGTGTGTTGGCGGGTGCCTGTAATCCCTCT
ACTCGGGAGGCTGAGGCAAGAAAATCACTTGAACCCGCGA
GGTGGAGGCTGCAGTGAGCCAAGATCACGCCACTGTACTC
CAGCCTGGGTAACAAAGCAACACTCTCTCAAAAATAAAAT
AAAAATAGAAAAAAAAGCAAATTCCAAGACTCTCCAGTAG
ACCCTAATGAATGAGAAGCCCTAGGGCCAAGATTGGGAAT
CTGCATTTTGGAACAGCTGCAGGCTCAGTGAATCTGATAC
TCTGCCTTATTAGAAAGATTGGGATTAAAAGGAAGACCCC
TTCTCATTCAGGTGGGGGTTCCTCTGCGATTTGGCACTTT
CTAGGTCAGAAGATTCTTTCTCTTTTCCCTTCAGACACTC
ATTGTCAGGTCATCCTCCTTAAACCTTTAGGGGATGGGAG
ATGAGTCCCCCAGGCCACATCTGTCTGATTCTACATGGCA
GTTACATTCCACACCCATTCTCCCTGTCACCCCCGTCTGT
GGGGAAGCTTGCAGATTTATGGAGAAGTCTAGAAGGTTGT
GGAGAAGCCATGGAAGGTTGTAACATCAACTTTGCAGTAG
AATCCTTGATCCTCCCCAGAATTGATTAATTCATCTTTTA
AATATGTCATTTCATTTAACAAATATGTGAAGGCAGATAT
GTACTAGAAGGAGCACAGATCTGGGGTCAGGAGACCCACA
GTGGCATTATCCAAAATGCCTCCTCAATCTTACTCTCTGA
TTCTTCATCTGTAACAATGAGATAATAATCATTCTTGCTT
CACAGGGTAGAGGTGAGGATAGAGTGAGAGTTTTAGTGAA
GGCACTTTGTAAACCGTAACAACAGAGCAAGCTTTCTTAT
TTTCATGTGCAACACGCTGTGATAGGAGCTATGGGAGCAC
AAAGGTGTTTCATTCACTTCTCTCATGAATTTGCAGACTC
ATAAGGGTGTGAACATCTATCTACATGAGTAACTACAATA
TGAACGTTGTGGGATTGGACAAAACGCTCAGGGAGTGCCC
ATGGATTCTGTCTGGGGTCATCAGGTAAAGGTTCATCAGA
GCTTGAAGGCTTAGCATTTGGGCTTTCGGTGTGATGGATT
TCAATTGGTAAAGCTGAAACAACAGGGCATTTCTGGGGGA
GAGAAGGACATGAGGAGTGGCATTAAGCATAAAAGATAGA
AGATGTTCCTGGCAAAAGAGACCTAAGTAACTTTGCTCAT
GATTCTGTCCCTACCTTGGGCATCCCCTGGCATGGGGCAG
TGTGAGGGAGCAGACATTAAAGTGGAGGGCTGGTGTCAGA
CATATGTATGTGTTTGTCCTCTGTGATATGCACATAAATC
CAAAACCAGAACACCTGTAGAAATGTAGAATTCTCTTCTG
GATGCTAAAATTGGAGCAACTTAAAACATGATAAAAAGTG
CATGTCTGGCTGGGTGTGGTGGCTCATGTCTGTAAGCCCA
GCACTTTGGGAGGTCAAGACAGGCAGATCACTTGAGCCCA
GGAGTTCGAGACCAGCCTGGGTCACATAGGAAGACGTCGT
TTCTTTTTAAATAAAAAATTGAAATCCAAATTTTTAAAAG
TGCATGTTAATCCTGCACAGTAGTATGCACACAAAATGAA
ACATGAATAACTATTAGGCTTTTGTTAAATGTCTATTCTT
AACCAGTTTACAATAAAAATGGTTTGAAATTTCCTAAGCT
TTTCTCTTCATACCAATAATCAACTAATATTTTCATTTGC
TGGCATGCCTAATCAAGATACAAGTTATTGTTTAAATAAT
TGATGACTTGCTTTAACAAAAAGTTTATGGAGACACTTGA
CTAAACTTGTTAATTACTGCTGGTAGACATTACCTTCTGT
GCAACATTTAGCTGAAATATATCCAATATATCCTTCCTTC
CTTCCTGACAGGGTCTCACTCTGTCACCCAGGTTGAACTG
CAGTGGCACGATCATAGCTCACTGTAACCTCAAATTCCTG
GGCTCAAACAATCCTCCTGCCTCGGCCTCTCGAGTAGCTG
AGACTACAGACAGGCCACCACGCCCAGTTACATTTAAATT
TTTTGAAGAGATGGTGTCTCACTATTTTGCCCAGGCTGAT
CTTAAACTCCTCACCTCAAGCAGCCCTCCTGCCTTGGACT
CCCCAGGTGCTGGGATTACAGGCATGCACCACCATGCCCA
GCCTAGATATGCAATATATTGCCTATTTAATATGAACATT
TGTGTTTAAGAAATTGTAATAATGGAGGGTGTAGCTTGTT
AGTTAAGAGCACAAACTCAGCCCAGCATGGTGGCTCACGC
CCGTAATCCCAGCACTTTGGGAGGCTGAGGCAGGTAGATC
ACTTGAGGTCAGAAGTTCGACACCAGCTTGGACAACACAG
TGAAACACTGTCTCTACTAAAAATACAAAAATTAGCTGGG
CATAGTGGCGCATGCCTGTAGTCCCAGCTACTTGGGAGGC
TGAGGCAAGAGAATTGTTCAAATGGGGGAAGCGGAGGTTG
CAGAGAGCCAAGATTGCGCCACTGCACTCCAGCCTGGGTG
ACAACAGTGAAACTCCATCTCAAAAAAAAAAAAAGAGCAT
AAACTCAAGAAACAGCCTAAGTTTGTCACCCAGCTCTGCC
ATTCAAGTAGCTGTGCAATCTTGAGTCGTTACTTAACCTC
TCTGTCTCAGTTACCATCTGCAAAAATCAACTACTAGTAC
TCATCTTACATGGTTGTTATGAAGGCTAGCAGGGCCTGAT
ATGTGGTAAAGTCTCAGAGATGGTAGCTATTATTAAGTTC
GAACATTTGAAGTTAAAATAACACCTATCTAAATATTTTT
ATAACTTTATAACAAAGTCATTAAAATCAAAATGAGTAAC
TTTTAGTTAATTTATACAAATCAATACATAATTTCTATCA
AAAGTAATTATTTTTCTGAATTGTATTGCTTTAGAATTCA
GTAAAAAAATATTTTAGTATGAAATATTTTATCTAAGAAT
TGAGCTTTCTGTTCACTTGGAATTAAGCTTTTCTGTGCCT
ATTTATATATTTAAACAGCTGTTTTCTGAATATGGGTTCT
AAAGTAAAATTTTTCATACAGATATTTCTGCCTTTTAAAC
TTAAAGAAATGTTGATTACATAATACATTATAGGTACACA
GAATTTGATTTAGGTGGTTCTCCAAAATAAAGTAATATAA
GTAACAGTTTAGTAAACTCTTCTTTGGTTTCTACTTAGAG
GCAATTCTGTAATACAGTGGTTCTCAAACTTCAGGATCTC
CTGAAGCCTTATTAATGCACAATTGCTGGGCCCCACCTTC
AGAGTGTCTGATTCAGAAAGTCTGGGGTGGCAACTGAAAG
GTGCCTTTCCAACAAGTGTTCAGGTGATGCTGGTGATGCC
AGTCAGGGAACCACACTTTGAGAACTACTGCTATAATTCA
TTATAAGAGTTTAAGATGGCCGGGCTCGATGGCTAATGCC
TGTAATCCCAGCACTTTGGGAGGCCAAGGCGTGTGGATCA
CAAGGTCAAAATATCAAGATGATCCTGGTCAACATGGCGA
AACCCTGACTCTACTAAAAATATAAAAATTAGCCGAGCGT
GGTGGCACATCACTGTAATCCCAACTATTCAGGAGGCTGA
GGCAGGAGAATCATTTGAACCCGGGAGGCGGAGGTTGCAG
TGAGCTGAGATGGTGCCGTTGCACTCCAGCCTGGGCAACA
AGAGCGAAACTCCATCACAGAAAAAAAAAAAAGAGTTTAA
GATATTAAATTCTTATTTTCTGACTTGAATAAAATTTTAT
TAAGAAATTTGTTGCCCTGGCTTGGTGGCTCATACCTGTA
ACCCAGCACTTTGGGAGGCCGAGGCAGGTGAATCACCCGA
GGTCAGGAATTCAAGATCAGCCTGTCCAACATGGTGAAAC
CCCATCTCTACTAAAAATACCAAAAATTAGCTGGGTGTGG
TGACGTGCACCTGTAATCTCAGCTACTTGGGAGGCTGAGG
TGGGAAAATCTCTTCAACCCAGGAGGTGGAGGTTGCAGTA
AGCCAAGATCATGCCATTGCACTCCAGCCTGGGCAAGAAA
AGTGAAATTCTGTCTCAAAAAAAAAAAAAGAGAAATTTCT
TATATATTTTTCTCCTCTTTGATCCAAGGAACAAAAATTT
TTTCAAGTACATAGCTATTAGATTCCAAAAGACAAATAAA
GTATAGGAAAATTTACTTCTCAGAAAACTATTTCTGGATT
CCATGGCTGATTTAACTTTTTTCATGTTAGATTTGCTTGA
CTAAAACCTTTTGTATTTTCTTTCTCCTTTTTACCACACC
TTCTTATTTTGATAGTGATGACGATCTTCTTTTGCAGGAT
TTTAGGATTCTGTTTTGCCTGGGTGAGTCCTAAAAAAATC
ATTTCCTGTATCTGTCTGTATAGTGCCTTGTAATCTGTAA
CTATATCGAATCATCATTTGAAAGTACAGTTTCTGAAATG
TGACACTTTGGAAATAATCCTTAATTACAGAAAATGTTGC
TTATGTGGCATATATACATTAATCTCATGGAGGAAAAAAG
GGGGCGGAAAAATGCTCAGCCCAAGGAGACATCTAAATTA
TCCAACCACATAAACACGCAGACATGCAGACGTTATTTAG
GAAAAATACAAAGATGTGACAAATAGCTAATGACAAACGG
CCAATTTACTTATATAATTAAACTTTGCTACTAGAAACTT
TCCATTCATGGAATAGCACCAAATGTACACGATGTCAGTA
CCTTTTTTCAAGGCAGGGCTGCATTCAGCCAGCTGGACTT
GTCTTCTGTAATTTGCTCTGATGACCAAATATGCTCTATA
TAAATTCTAGTTTTCTAAATCACCTTCTTCTCTTCCCTTT
CTCCCACTTTCTCCCTTCATCTTACTCATCTCTATCTTTT
TTTTTTTTTTTAGACGAAATCTCACTCTGTCTCCAGGCTG
GAGTGCAGTGGCACTATCTCGGCTCACTGCAAGCTCCACC
TCCCAGGTTCAAGTGATTCTCCTGCCTCAGCCTCCCGACT
AGCTGGGACTACAGGCATGCACTACCATGCCCAGCTAATT
TTTTTGTAATTTTAGTAGAGATGGGGTTTCACCTTGTTGG
CCAGGATGGTCTTAATCTCTTGACCTTGTGATCTTCCCAC
CTCGGCCTCCCAAAGTGCTGGGATTATGGGCGTGAGCCAC
CACACCCGGCCTTCATCTCTGTTTTATTCTGTGTTTTATC
TATTTCTGAAATTAGCCTCTGCTAGTTGAATCCTTTAGAG
AGGTTGCTGTCCCCTTCCCCAGGCAGGGCTGGAAGAAGAA
TAAGTGATAAGAACTGTAGGGTTTGTCTTTACAGTTGAGC
CTCTGTATCCTAATTTCTGCATCAATGGATTCAACCAAAC
TCCAATCAAAAATATTTGGAGAAAAAACAAAAAGAAAGCA
ATGAATACAACAACAAAAATAATACAAATGAAAACAACGA
GCCTGGGCAACACAGTAAGACCCCATCTCTACAAAAAAAT
TTTTTAAATGGCCAAACTCAGTGACTCATGCCTACAATCT
CAGTACTTTGCGAGGCCGAGGCGGGTGGATCATCTGCGGT
CAGGAGTTTGAGACCAGCCTTGACCAACATGATAAAACTC
TGTCTCCCCCAAAAACACAAAAATTAGCCAGGCGTGGTGT
GAGTGCCTGTAATCCCAGTTACTGGGGAGGCTGAGGCAGG
AGAATCACTTGAACCCAGGAGGCAGAGGTTGCAGTGAGCT
GAGATCGAGCCACTGGACTTCAGCCTGGGTGACAAAGCAA
GACTCCATCTCAAAAAAAAAAAAAAAATAACAAAAAGTAG
AATAATAAAAATTAAAATTAAAAAATAAAAAAAATTAGCT
GGGCATAGTGGCGTGCACCTGTGGTACTAGCCCTAGCTAC
TTGGGAGGCTGGAGAAGGAGGATTGCTTGAGCCCAGGAGG
ACAATGCTGCAGTGAGCCACGATTTCACCATTGCCCTCTA
GCTTGGGTGACAGAGTGATACCCTGTCTCAAAATAAAGAA
ATAAAAAACAATGCAGTATAACAACTATTTACAGAGCATT
TATATTGTATTAGTATTATAAGTATCCTAGAGATTATTTA
AAATATATAGGAGGAAGCTCGTAGGTTATATGAAAATACA
ACACCATTTTCTATCAGAGATGTGAGCATCCTCTGATTTT
GGTATCCACAGAGGACCTGGAAACAATCCCTGACAGAAGC
TGAGGGATGACTGTGCTGCCATCCTTTCTCTCCATCCCTT
GCCATTTTTGTGGGTTCCCTTCCATTTGAGGGAGGAAAAA
AAGAGCATAGTTTACTAGAGAGAAGGTGGCATTAAAATGA
AGCTCTTGGTCCCAGTCCTGTTCCAAGACCATTACCTTGA
AAATTCAGGCTCCTTATCAACTGGTGGGGAGGGATCCTTG
TATTCACTTGATTTCCTCAGTTTGTAGTGAGAATCAGTTT
AGGCAATGTAAGTAAAAGTACTTTGTGACCATAAGCACAT
GTCAGGGCCAAGACTAGTGTGAAAGAAGGTCCTGAGGGTG
CGGCTTTGAAGGAGGCAGCCCCTCTCAGGACCTTGCCACC
GTAGGGCACTGTGAGGACTACCACCTGTGACTGTTATGGT
CGTCTGCAACTCAGCTGTGAACAAGGGTTAAAATCTGGCA
TTAAATAAATTAAATACCCTTATTTCTCTGATGGGAGATA
TACTCAACACAGACTGCAGTCTTGGGATTAAAGAAATAAA
GTTCCGACTGGACACGGTGGCTCACACCTGTAATCTTAGC
GCTTTGGGAGGCCAAGGTGGGAGGATCACTTGAGGCCTGA
GTTCGAGACCAGCCTGGCCAACATGGTGAAACCCTGTCTC
TACTATACACACAATAATTAGCTGGGCATGGTGGCGAGCA
CCTGTAATCCCAGCTACTAAGGAGGCTGAGGCAGGAGAAT
CACTCGAACCTGGGAGGCAGTGGTTGCAGCGAGCCAAGAT
CATGCCACTGCATTCCAACCTGGGTGACAGAATGAGACTC
CGTCTCAAAAAAAAAAAAAAGGAAAGAAAGAAAGTTCCAA
CCTGGTGGAGGGCCCCTCAGAAGTTCACAGTGGAGACATG
GTAACCTACTCGACCTAGGAAGGCCAACCCTTGGTTTAAA
GAACACTGAGTTAAGAGTATGAAGGGGAAGGAAGCTTGTG
CATTTAAAAAGAACTTGCATCTGATGAGCTCTTTTTCAGA
ACAATTTTCCCACTTGGGCCCTCAAAATAAAGATTATTAA
AAGAATCTTACTATATTTAATTCAGAACCCACAACAGGAA
AAAAAAAAAAAAAAGACAAAACTCACACACACAGCAGAAA
AGTCCTTTCTGTGACTTCCTCTAGAAACTATTATGCTTCA
CAAGCAAATTTAAGAAAAATTTTTCTCTGCCTCAACATAA
GATTAAGACAAAGGTTACTACATAGTGACAAAGCTAAGTC
ATCTCCGGAGGATAGAGTTACTTGCTCACTAATGACTATC
ATCTGCCAAGAACTAGTATGCTATTAATACTTGTAAAGCT
CCCTGGACTAGAAATTCATTACTAGCAAAAGTACAAGTCC
ATTTTTATTCCAGGTAATTAATCTAATTTGACTTTCTCCT
GATCACTGCTTAGCAGAAATGGATGCTGACTCCTTTCTCT
GTGAAGAACAAATAGATCTTTAGAGAGACTTCTCACTGAG
TGACCTTAAAGAAATTGTTCTCCCTCTTGTTCCTGCTGCT
TCTGTTCAGTGAATACTCCTTGTCCAGGACTAAGCTTATT
AGCAGAGAAGAGACCCAGTTCCTGATGCTGGTGTGTAAGG
AAGGAAGTGGACCCTGGGAGAAGAGCCGAGGAGAGACGCA
TGAAGCAGGCTCCCAACCCCAACAGAAAATAACCAAACTG
CACGTGCCCATGATGTTTGGACACAGAGAATACAGAATAG
TGGTCAATCAGGTGTCACCCTGGTACCTCGGTTACTTCCT
CCAAAGAGAGTTGAAAAAGGGTTTGTCTTGAGGAATGAAG
TTCAAAAGTGTCGATTTCAGTTTTTTACCCAACCTCCACT
TAAGGTGCCTTTGGCAAAGAAACTCCATGTTTAAAAATGC
CTATCAGGGGTTCTAGTCAGTTCTACTTTTCTACCGAAAG
TGAATTACACTGGAAAAGCGAGAGACTGCAGCAGAGAGAG
GAGAGAACTTAATATACATGTCACCAAAGCAATCAGGAGA
GAATTCTTGGAAATATATATAACACACATTGTAGACATTT
CTGGATCAAATTGACTTGACCCTCTCAAAGGCTTTATTTG
ACTGATCCTACTCCTGGGTCTGATTATTTTTTCCCATTCT
GAAGTTAAGTCTTTGTAAATCATACGGATCAATTAGAGAA
AAATGAGAAACTATAGATCAGCAGAAAATTAAAATCACTA
AGAAGCCTACCAGTCAAAGACAGCCCTGTTAAAATACACA
CCATCTACATACATATGTACATATTTATACATATTTATAT
ACATATATACATATTTTATATACATATATACATATTTATA
TAGACATGCTTTTAAAAAAAATGTAACTGGTATTTTCACT
TTCTTTTTCTTTTCTTTTTCTTTCTTTCTTTTTTTTTTTT
TTTTTTGAGACAGATTCTTTCTTTGTTGCCCAGGCTGGAG
GGCAATGGTGTGATCTTGGCACACTGCAACCTCAACCTCC
CAGGTTCAAGTGGTTCTCATGCCTCAGCCTCCCAAGTAGC
TGAGACTACAAGCATAAACCACCATGACTGGCTAATTTTT
GTATTTTTAGTAGAGACAGAGTTTTGCCATGTTGCCCAGG
CTGGTCTTGAACTCCTGGGCTCAAGTGATTCACCTGCTTC
AGCCTCCCAAAGTGCTAGGATTATAGGCGTGAGCTACTGT
GCCAGACATTTTCACTTTCATGAGCATTTTTTCATGTAAA
TAGTTTTAATATATTATTCTTATTAGCTGCATTATGTTAC
ATTGTGTAGATACAGTTTATGCATTGATTAGGTTGAAATG
TACTATAATGAATGGCACTCTTAGCCATGCGGATAGACTA
CACAATGCTTAATTCTGTGTTTTCATTGTGAAAGAACACC
CTACATGCTAGATTTTGATCCCACTGAGGTAGTGTTATTC
TCTTCGGCCTGATTTGTGGGCCTGTTGGGGCAGATGTTTT
CAGAACTCTGCCCTATTCCCTCCAGTCCCTTACCATTTCT
GTGCCCTCCAGCCTGGCTGTCAAGGGCCAGCTCATTGCTC
TTTGATGGAAAACTGCTGTGAAAAGGCACCTGGAACCCAC
AGTGCCTGCAGGCACAGGGAGCTGGAAGTGCCTGGGAGTT
CACGTCCTCACAGGGGTGCTCCTTAACCAATGACTGGCAG
ACATGGAGTATAAATATCTTTGTTTTGTGACGTCCCAGCA
GGGACAATTCTGAGATGTGTGTTTTGTACTGTTTTTCAGT
GCTTTCCCATTGCACTAACAGTCATTTCCATTGAGATGAC
TGGCTTAGAATGCACCTTTTATTTTTTTTATTATTTTTTT
TTTTTTGAGACGGAGTCTTGCGCTGTGTCACCCAGGCTGG
AGTGCAGTGGCGCGATCTCGGCTCACTGCAAGCTCCGCCT
CCCAGGTTCACGCCATTCTCCTGCCTCAGCCTCCGAGTAG
CTGGGACTACAGGCGCCCGCCACCACGCCCGGCTAGTTTT
TTGTATTTTTAGTAGAGACGGGGTTTCACCATGATAGCCA
GGATGGTCTCGATCTCCTGACCTCGTGATCCACCCGCCTC
GGCCTCCCAAAGTGCTGGGATTACAGGCTTGAGCCACCGC
GCCCGGCAGAATGCACCTTTTATTGACTATCTTCGCTTCC
CTGGTGATTTCTTCCATCACCTACCCTTGTTCCTTGCACT
TCTCACTACACCGCTTGTACTGGAATCCTTGACTCAGCGT
TTGCTTCTGGGAATACCCAAATTCAGACACCTGTTAGTTA
TGGTCAATTCAACAGCAGTTTCGGAGGTTGTGGCCTGTCT
ATTGCTGCAGAGGTATTGGGGACTTGATCCAGTCCTCATA
TGGTGGTAACTCTTCTTACTCCTTATCACTGTAACATTTT
AGACATTCACAGGAAAGCAGGCCAGCTAAGGTCATCTTTA
TTTTTCACATGGAAAAATTGTAGAGCCTTTTAGTCTCTAA
GAGCTTTTTCGTGCAAGGTCATGCAACTAATTAGAAGTAA
AGCCTGAACTGGAACGTATGTTTGCTGACCAGACAATTGT
ACCTCTACAAAATGACACTAATATGTCAAAAGTGAAGTTG
AGTTGGGATGAATATGCTGCTCGAATTAAGTTTAGGAAGC
CTAAACCTTAAAATGTAGTCTTTGAAGCATTTTCGAAACA
TAGTTATTTGTTTAGTAAGTTTGTTTCTGGCTGGGCTTGA
CGGCTCAAACCTACAACTCCAGAACTTTGGGTGGCTGAGG
CAGGAGGATCCCCTGAGACCAAGAGTTCAAGACCAGCCTA
GGCAACATAATGAGACCCACATCCCTACAAAATTAAAATT
AAAATTAAAAATCAGCTAGGCTGTGTGACATGCACCTGTG
GTTCCAGCTACTCGAGAGGCTGAGGTGAGAGGATTGCTTG
CACCCTAGAAGTCAAGGCCATAGTGAACCATGATCACACC
ACTGCACACCAGCCTGGGTGACAGAGCAAGACCCTATCTC
TTTAATTTAATTTTAAAATGAAATTAAATTAGGCCGAGTG
CAGTGGCTCATGCCTGTAATCCCAGCACTTTGGGAGACCA
AGGTGGGCAGATCACCTGAGGTCGAGAGTTCAAGACCAGC
CTGACCAACATGGAGAAACCCCGTCTCTACTAAAAATACA
AAATTAGTCGGGCATGGCGGCTCATGCTTGTAATCCCAGC
TACTCGGGAGTCTGAGGCAGGAGAATCACTTGAACCCGGG
AGGCAGAAGTTGTGCTGAGCCGAGATCATGCCATTGCTCT
CCAGCCTGCCAACAAGAGCAAAACTCTGTCTCAATAAATA
AATAAATAAATAAATAAACAAACAAACAAATAAGAAATTA
AATTAAATTTTTAAAATGTTCTTTCCTCATCCTACTCTTC
ACCTTTCATTGCCTTATGTTCCTTTCCCAGTATCTCTTCT
ACTTTCTTTGGTACCTAAGGGTGCCTTGTTCCCACGAGAA
CAAGGGGATCTCCTATGAGGAGGATCAATCCCATAGGAAC
AATGATCCTATGGGATCATAAACTGATCATTGCCACCTAG
CTGAACTTGAGCGGGTTGTACTCAGGAGGGAAGGTAATGT
GCGTAATAGGTATAGTTCAAGGCAGAGTGTGGTAAGCACT
CTAAGAGAAGTGCAAAGTCCTTTGGGAGGACAGAGGAAGG
AAAGAAAAATTCTGGCAGAGACAGAAAGGCAAGGCTTGCT
GGAACAGGTGGCCTTTAAGCCGGGTCTGGACGGATGGGTA
GAATTTCAACAGGCGGATGTTGGAGTGGGGAAGGAGGAGA
AACGACCAGCATGAGCCTAGAAAAATGCAGTACGTGTTCA
AGTGGAGGGTTGGTTGGCTCCCAGGACACATGGTGGGTGG
TGGAAGAGATGTGTGTGCAGTGAGATGAAGAAAGACCCTT
TCCTCAGTGCCTGGGAGTTTCCATTTTCTTTGAACAGTGA
TGTGTGAGCAGGAAAATGTTATAACTACATCTGTATTTTA
AGAACGTTTATCTGAAGATGCACTTATTTTATTATTAGAT
GCTATTCATTGTGTTGTGTTCAGCCATTCTTTTAATGTAG
AATAACATTCACATAGACTAACATCAGAGCTCTTTACCTT
GGCTGTGGCCCTAAAGTATCTTGATAGCTTGCCAGTTTTT
GCACCTCAAATTGTTCCACTGTCATTTGCATACTAAGTTC
TGGGCACAAGTGTCTTCTAGAAGTTCCTAGAAAACACCTG
GTCCTGCTCTTTACGGGTTTGAGGATATTTTTTCTTTTTT
GGGGGGGTGGGGTGGGACAGAGTTTCATTCTTGTGGTCTA
GGCTGGAGTGTAATGGTGCGATCTTGGCTCACTGCAACCT
CTGCCTCCTGGGTTCAAGCGATTCTCCTGCCTCAGTTTCC
TGAGTAGCTGGGATTACAGGCGTGCGCCACCACACCCAGC
TAATTTTGTATTTTTAGTAGAGACAAAGTTTCACCATGTT
GGTCAGACTGGTCTCTAACTCCTGACCTCAGGTGATCTAT
GCGCCTCAGCCTCCCAAAGTGCTGGGATTACAGCTGTGAG
CCACCCCACCTGGCCTTGTTTGAGAATTTTGTGCTTGTTC
TTCCCCAAGTCTCATAATTGACTTTTTATTTATTTATTTT
TTTTTTTTTTTGAGACAGAGTGTGTCGCCCAGGCTGGAGT
GCAGTGGGGTGATCTCGGCTGACTGAAACCTCTGCCTCCC
GGGCTCAAGCGATTCTCCTGCCTCAACCTCCTGAGTGGGA
TTACAGGCATGTGCTACCACACTCGGCTAATTTTTGTATT
TTTAGTAGAGAAGGAGTTTCACCAGGTTGGCCAGGCTGGT
CTCAAATGCCTGACCTTGTGATCTGCCCTCCTTGGCCTCC
CAAAGTGCTGGGATTACAGGTGTGAGCCACCATGCCCAGC
CAGAAATGACTTCTTAACTGCCTTCTCCTTAACCGACATT
GATTTCCTCAAAGGAAATTTCCCTGTCCACCCAATCAAAA
GAAACACTCACGCTGTTTTCTGTATAGCAACTAACACAAT
TATTTATTATTTCCTTGTTTACTTGTCACTCTCTACCACT
GTCATTGGCTCCATGAAGGCATGAATCATACAGTTATGAT
CCTCCAGGGTAGTCCCAGAGCTTGACAGTGACTAATACGT
ACAAGGGACTCAATAAACGCTTGTTGAAGGAACATATTGA
ATGAAGTGGAATTAATGTTGTTAGAAAACTGAGAAGAGAT
TATGTAGCTTAGCGATATACCTAAGTAAATTATTCAGTAT
TTGATGAAGGGGGCTGGTGTTGGGGAGGCCCATGTGTACA
GAAAAACTTAGGTCTTTGGTATTCCTTCCTCCCTCATGTT
AGTCGATGTTCATGTTTTGGTGGAATTTCCTCTTGGTACA
TTTATTCCTTCTTGCCCACATCTCCCACCTTCAACTTTTC
TGGCCTTTATTTCAACCAAGTGCTAGGCTTGGTAATTTTC
CTAATGATCTGGAAATGGATTGCTCTTTCACAGATGGCCA
CGGATTGGGTTGCCCAAGACCTGGTCATAAGTCACGACTT
GCTGAAAAGTGAGGGAGTTTTTTGAAGTGAAAGGGGCCTT
TGGAGGTCATCCAGCAGCTTTTGAAACAGCTCCAGCAGCC
GAGCTAGTAGGCCCAGTACCTTCCCTGGCAATCTGGTTTC
CTGATTTACTACAAGGTATGGAGCTGTTTATGATGCTTTT
GATAGAAAATAAATGGCTCTTAATTCTACTGTAGGATGAA
GTTTGTATTTGAAAGGTTTGAATAGGTTTTTCAGACCACG
GTTCTACAATTGACTATAAAAGTTTACAGTCTTGTTCCAA
GGAAATAAAAGTGTGTGACGGAGCCTCTACTCCAGGCTAC
AAGTAGAAGAATTCTAAAGGCTGTGGCTATAGCTGAGAGA
CACTCCATCTTGGCACTGGAACCAAAAATACATTTTACTA
AAGAGTCAATGTAGACAGGTAGGCAAATTTGCTTTGAGAC
TACATCTAAAATTTAATTTCACCTGGAAGGTGAATGAAAT
ATTACTAATTATCACATCTCATGATTTTTAGAGTGAAATG
CAATCAGACCTGTAAGGCACAACTCATTTGAAAGGTAAGT
TTACATGTGAAGAGACTGACTTATAACTTTTTATCATGCC
AGTGGACGCGACGAGATCCCATCATAACAGCGGCCTTTTG
GGTAATTTGGGGAAATAAATAATAGTTTTTGAAAATATTT
GCACCAAAAAAAATTTAAATGTTAAAAAAGCCATTAAAAT
GGTCCTTTTTAGTTGTCCTCAGAATTCACTTAGGTGGAAC
TCCAACATTTGATATCCTCTGACAAATATGGTTTGCTGAA
GTCTTTCTTGACAGATTCCTTGACTGGATGTTTAACACAG
ACAGTCTACAATCCTGACATGTGCTAGAAACCACTTCCTA
GGGACCATACAACTCTGCACGTGATTATGTATTTATGTGC
CTCAAAAATCTTGTCAAGTTGGGGCCCTTTCCTGCTCGCC
ATTGCAGAGATAGGCAGCCTTCAATATACAGGTCCATCAC
TGCCCCTGACGCATTGGTGTTACAGAGGAGAAAATTGCTC
CCCTGCCCCGTGTACTGGCCTGTGAGGCTTGGACTTGCCC
TGGAATGTCTCCACTGCCTCTCTGCTCCCTGATGAAAGTC
TAGGTAATCTTGGCCGGGCACGGTGGCTCAAGCTCGTAAT
CCCAGCATTTTGGGAGGCCAAGGCAGGCGGATCACCTGAG
GACAGAAGCTCGAGACCAGCCTGGTCAACATAGTGAAACC
CTGTCTCTACTAAAACTACAAAAAAAATATTAGCCGGGCA
TAGTAGTGGATGCCTGTAATCCTAGCTACTTGGGAGGCTG
AGGCAGGACAGTCGCTCAAACCCAGGAGGCAGAGGTTGCA
GTGAGCCAAGATCATGCCATTGCAATCCAGCCTGGGCAAC
AAGAGCAAAACTCCATCACAAGAAAAAAAAAAAGAAAAGA
AAGTCTAGGTAATCTTTAAGGCCCATCTCAAATGTCATCT
CCTTTGTAAAACTTTCCCTTCTCTTATGTTCCCCATGCAT
GACAGGAATGGGGAAGAGGCTGCTTTGCAGTCCACTATCA
CTTGGCTCCTATCTCTTCCATGACATTTATCTCAGTGTCC
TGTGCAGGGAAGCAGCAAAGCACGGAGCTATGAGCTCAGG
CCTTCAGATTCCACACACTGAGTCCTGAATCCTGTTTCCA
CCAGTTGTAAGTTGGGAGACCAGTGGAAGACCAACATACA
ACTTGCCTCTCCGAGTCTCAGTATCCAGATTTAAAAACCC
AGCACAATGAGTCTACCTAGTTTGTAAGATTAGGTGAGGA
TTAAATGAGATCATGAACAAAAGGCAATCAGCAACGTATG
TGTCATGTGGAAAGTTCTCAATAAAAGTTGGTCAGTATCA
TTACTGTTGCTCGTGTAAGTCACCTTTGTGTCTTGCAGTA
GACTCTGAGCTTCATGGAGGAATCCTTCACAGGGCCTAGC
CTAGGCCTGGCGCGTAGTAGTTTCCTAGTGTTTGTAAACG
AATAGGAGCGATTGTTCTCAGTGTCTATTAAATGACATAT
GTGATTTGCAAGGACTATGTTACCTACAAGGGCTGACACG
ACCTTAGTGGCCAGACTTCACTCTTTCTCCTTGCTCTTTC
TTTGCCCTGCAATGGCCTACCTTCTGCTTGCTATCCCGGT
GTTCACAGCACCCTCTTTCAATGTGAAAAGCAGTCCGGTT
TGGGTGATTTATTTTATGGTCATCTTAGTTCATTGGTTGG
TTTGTTTTGAGACAGGGTCTCACTCTGTTTCCCAGGCTAG
AGTGCAATGGCATGATCACAGTTCACTGCAGCCTTGAACT
CCTGCATTCAAGTAAATCCTCCTGCTGCAGCCTTTCAAGT
AACTGGGACTACAGGCACACAACACTACATCCTGCTAATT
TTTTGATTTTTTTGTAGAGATTGGGTCTTGCCAAGTTGCC
CAGGCTGGTCTTGAACTCCTGGGCTCCAGTCATCCTCCTG
CCTTGGCCTCCCAGAGTGTTGGGATGACAGGCGTGGTATG
AGTCGCCGCTCCCGGCCTCGTCCTGGTTTTGAGACTTTTC
ATCAGCTTGATTCCCATAAATTCAGTTCCTCGCTACGCAA
TATTCAGACCACATTTGGCAGGCACTGTGGGGAGCATTCA
GTCACTGCATGGAATTGATAAAAGAGTAAAAGGAGAAAAA
TGGATTCATTCTTTATTTGCTCTTTTCCCAGCAATAAACC
AGGAAAGAATATTCGGTTGAACCTATGAAGATGGGAAAAC
TGGACTAAGAAACTCAACCATTTGGAGTAATGGGATAACC
TTATATGGGTAGAACATTTGAGAATTTAGTAATAAATCCA
AAAGAAGATACAAGAGAAAGAACCAAGAAAAACCAAATTG
AGTTTATATATGTTCTTTGGCATAGATCTTATAAATAGTA
TCTTCAGGGAAATTCAAAGTGAAAATCAAAGCAAAACTAC
GTTGAGTAAAAAGTATATATTTTTATATATTAATATTTAT
ATATATGTGTTATATATATGCAGTCGTGTCAATGACAGGG
GACACATTCTAAAAATGTATTTTTAGGGATTTCATCCTTG
TGCGAGCATCACAGAGCATACTTACGCAAGACACCTTGCC
TATATGGTATAGCCTACTGCTCAGAGGTTACAAACCTGTT
CAGAACGTTGCTGTACTGAATAGTATAAGGAAATCAACAC
AGTGGTAAATATTTGTGTGGTAAGAATTTTTCAGCTCCAT
TATAATCGTATGGGACTATGTCATATATGCAGTTTGTGTT
AACCAAAATGACATTATGTGGCACAGGATTGTATAATATA
TATAAACAAGGCAATTTAATACCCACTCTGTTAGCCCATA
TAAAAAAAGTAAAGTATGGCTGGGCACGGTGGCTCACGCC
TGTAATCCCAGCACTTTGGGAGGCCGAGGCGAGTGGATCA
CCTGAGGTTGAGTGTTTGAGACCAGCCTGACCAACATGGA
GATACTCTGTCTCTACTAAAAAATACACAATTAACCAGGC
GTAGTGGCGCATACCTGTAATCCCAGCTATTTGGGAGGCT
GAGGCAGGAGAATTGCTTGAACCTGGGAGGCGGAGGTTGT
GTTGAGCAGAGATCGCGCCACTGCACTCCAGCCTGGGCAA
CAAGAGTGAAACTCTGTCTCAAAAAGAAAAAAAAAAAAAA
AGGCCGGGCCAGTGGCTCACGCCTGTAATCCCAGCACTTT
GGGAGGCCAAGGCAGGTGGATCACGATGTCAAGAGATCGA
TCCCATCCTGGCCAACACGGTGAAACCCTGTCTCTACTAA
AAATACAGAGATTAGCCAGGCGTGGTGGCAGACACCTGTA
GTCCCAACTACTCGGGAGGCTGAGGCAGGAGAATCACTTG
AACCCCGGAGGTGGAGGTTGCAGTGAGCTGAGATTATGCC
ACTGCACTCCAGCCTGGCGACAGAGCAAGACTTGGCCTTA
AAAAAAAAAGTGAAGTATGTGCTTTCTTAATTACCTCCCA
AGGCTTCTTTTCTTAAGTTCTTTTGCTCTCTTGGAGGCAT
AATTCACCCCCGCCTCCTGGGCAGCCCTTGGCAACCCAGA
GTTCTTTGGGTCAATCTTCAAATACCCCAGCATGATTTTG
CTTTTCCAGTTATATTCCAAATTATGGAATGGAAGGTGTT
ATTCCCTAATAAGGGAATTTCAGGGGGAAGAAAAGTCACT
GGGAAGGCAATTCGGAATGAGGATAATGGCCTGGAAGCCA
TCTGGAGGCGGCATATTGAGTGGACAGAAAGCCTGGGCTT
TGGAGTCAGGCCGAGTTGGGTCTGAATTCTGGCTCCTTGC
TTTTGGCACTGCAGCTCTGGACTTTCATTTGTATGGAAAA
GGACAATAATAATACCAGGCTTGTCTTGAGAATTAAATGA
GACTGTATTTACGAAACACCTAATAATGTGCCCAGGTCTT
AGTCTAGCATGAAGGTTAAGAAGAAGTGTTTTGGAGGCAG
ACAGGAAAAGGACCTACCTTTTCCTCAAGAGGAAGTGACC
TGATGATCTGGTTTCTGGAGAATGGGGATAACAATGCTCT
TGTCACAGGACTGTCGTTAAGGCTTAAATGCTCTAGAGGA
TTTACCTGAGTCCTTGGCATATAACAATTCCTAAATAAGT
TGTGATGAATATAATATCAGTTATTATAGTAGAATACTCC
AAATAAGTGTTCTGCTATTGTGTAGGCTGAATGATCGGTA
GACATTATTTTTGTTGTCATTATTATTATTGCATCATGAA
CATTCTTGAATTCATTTGGGAGATGAAGATCCTACTTGTT
TAAATATAACTTAGAATCCTAAGTCTAACCAATCATCACA
TATAAGAAGTGTTATGTAGGTCTTAGTCAGTGTTTAAGAG
ATCCATTAGGATCTCTTAAAGTTAAGGAAAAGCAACTAGA
GAGGAATGACTCAACTTTTCTGTCCTAATGACCATGGACC
AAAGGTCAATGGTGTATGCAACCACCCTATGAAACAAGGT
GGCTTGCCGGGCACGGTGGCTCATGCCTGTAATCCCAGCA
CTTTGGGAGGCCAAAGCAGATAGATCATCTGAGATAAGGA
GTTTGAGACCAGCCTAACCAACATGGTGAAACCCCATCTC
TACTGAAAATACAAAAATTTGCCTGGCATAGTGGTGCGCA
ACTGTAATTCCAGCTACTCGGGAGGCTGAGGCAGGAAAAC
TGGTTGAACCTGGAGGCAGAGGTTGCAGTGAGCTGAGATT
GTGCCATTGCATTCCAGCCTGGGCAACAAGAAAAAAACTC
TGTCAAAAACAAAAAAAACAAGGTGACTCAGTCTATTTTT
AATGCCATCTCAGGCTGTTGAGAGCAGTTTAGAGCATTCC
AGGTAAGCCTATGACATAGGATTTCAATTCAGTTGCTTTT
AGTCACGTAGATGTACCCAAACGTATGCTCTGATAGAAAA
ACAAACATTTGGTTATCTCCTTGTGCATACTTAGGGGAGA
GAAAAAAAAAAGGATCTGACCTTTTGATAGTCACTTTCTC
CATCCTGCATTCTGGCCAGTGCACAAGTAAATAAAAGCTG
GAAGCTACTGGCCTGCTCTGTCCTTCTTTCTCATGAACTG
AAATTCAGCCAATGCCAGATATGAAACCAGAAACAGAGTA
TTACTACTCTACTATGGCGCATTCCCTTCCTAGGATCATA
TTTTTCCAAAGAACTACACCTGAATGTGTCTTGCTTGGAT
TCCAAGAATCCATTTTAATGACCCTGGTTATGATACTTTA
GAAGAAAGCCAGGAATGAGACCACTGTCTCTGGTGTGCAA
CAAAGCCCAGGAGCCAGGGCTCTCAGAGCACAGATTGCCA
AAGGGCACTCCTGAGCTACAAGCAACAAATCAGCGGCGTG
TTTAGATGCCACAAACTGTAGACCTGTCCTTGTAGTTCCA
GGAGCTAGGAAAAAACTTCACAGCAGAACTGCTATGCCGT
CACGACAACAAAACTAAACTGCTAAGAAGGTGATTTGAGA
GCTGGGAACTGCTGAAAATAACAAGCACACCATCTCTTCT
AGTACGATATGTGCTCCACAGTCCCTGCTGAGCAAAACCA
GTGTTTCAAATGTCCCTTTCCGCCTTGCTCCGGCCTCATT
TTGCTCAGAGGTCACCCTTAATATTGAATGTGGCTGTTTG
TTTAGATGTTTGTTTCTCCTAGTGACCTGGGAACTGCTGG
GAGGCAGATCTTATTCTTTTTTATATTCCCAATGCCTGGC
ACGTTGTAGAAACTCAATAAATGTTTGTCGAATATACACA
AATCAGAACTGACGAAATAGGACTAAAGTTCTAAGCAGAT
GGCTGATTTGTTGGTATTATCTGTGTCTTTGTTAGATTTT
TTAAATTAACAGATCCTTACTTTCAAATCTCCATGCTGAA
GTTACTCTTTTTTTCATACACCCCCGAAACATTTTCTAAG
CAACTACCCTCTGCCAGCTACTGAGGGGGTTACACAGATG
GAAAATATATTTTCCCTTCCTTCAGTGAGATTACTGAGTG
TGTCATAAACTACCCTCTATATATTCAGAAGCCACCCTGA
TAAATATTTTTGGATTTATTTGATAGTTTTGGCTGTCATT
TGAAACAGAAAATCAGTTCAACACCACTGCAGTTAATATC
GACTAAACAGCTCCAAACCTCAACTGGCCAATGTTTTAAT
CATATGGAGACAATTTGAATTTTACTGCCATCAAGAAATA
ACAGGAATATTTAATGCAAGAATTAGGAATGCATATTGGT
TTTCACAGTGCAGCTTGGTAATTATGAAAGCACACTTTCT
TCTTGTCATTAAAGGGACTTTTGGTAGCCAAACTATTGTT
CTGGTGTGTGGTGAGTTGAAAGACCCCAATGGCCTCTGCC
TTTGATCTTTTAAATGTCTGAAGCTGTGGGATTTTGCATG
CTGCACTGATAATCTGGGAAAATGTACAATCACTATAAAA
GGAAATTTTTCTATTAGTCCAAGAGTAATCATTTATAGCA
AAACCACCTGACAGAAGCATGTGGGTACATATCACCCTTA
TGAAGACCGAAGATATTTTTACAACTGAGGATTATTTTCT
TCCCTTTTTACAAATCCATATGGTGCCTATTCAGACATCA
GTCATCAGCAATCCTGTCTCATTCAACCCCAAGAATAGAG
CTCATGAGTTTTGCTCCAAATTTGGATAAAAAGAACTTGG
TATTAGGAGTTAGTTTTTTTATCTTCCCTGGCCTAATTAC
TCAAAGTCAGTGGCATGTGAACTGAACTGGAGTAGGATGG
CAAGCATAAGTGAGTAGCCATGGAATATGGCTTTTCTGCC
TTGGGCATACTCTGCTTGATCTATGCCCTGCACTGTGCTG
CTTTCTCTTCTGGAGTCAAATGTCTGCTTGTCTCTCCAAA
GGATAATACTTGCCCCATAGTGAATAGTCCATCTGGCTAC
TGACTTTCATAGTGCTCTCAAAGTACCACAGAAAAGAGTG
ACTGCATTTTATCCATTCACTTATCCACCCATCCATCCAT
CCACTGATTCATTCAATAAAGAGTTAAGTGGTCAGGTGTG
GTGGCTCATGCCTGTAATCTCAGCATTTTGGGAGACCAAG
GCAGGCAGATGACTTGAGGTCAGGAGTTTGAGGCCAGCCT
GGTTAACATGGTGAAACCCCATATCTACTAATAACACAAA
ATTAGCTGGGTGTGGTGGTGCACGCCTGTAGTCCCAGCTA
CTTGGGAGGCTGAGGCAGGAGAATTGCTTGAATCCAAGAG
GTGGAGGTTTCAGTAAGCCAAGATCATGCCACTCCACTTC
AACCTGGGCGACAGAGTAAGACTCTGACTCCAAAAACAAA
CAAACCAACAAAAAAAAACCAACAACAACAGTAAGTGAGG
GCTGTGTCTATTATTTATTGGGAAGTTTCTCATCCCAGGT
TGCTGCCTGGTTCTGTGCATGTATGGCTCCAGATATAAAA
AAAGGATGGGGTGAGCAGAGGAAGCATTGTGCCAACATGA
TCTGGCTAGAGAAGAACAGGATGTTTTCCTCCAGGGAGTG
ACCTTCCTCTGACAAACAGAAGGGAAAAAGCTCTGGATGG
ACACACTCATTTCTGTCCCTGAATCCAGTCCAGAAGCTGC
CTTTGTTAGTTGAAAGTCTAAGCATGACCAAATAAACCAG
TCCAAATGGCGCATTTGGCCTAAAAGAAACACTAGTTTGG
GGAAGGGGAAAAACCTGAGCATATATATCACAGAGAAGAC
CAATCTTTTGGTCCAGACAGAAGAGAAGAAGAGTCATAGC
TATTACTTGGATAAGTCAAAATGTACCACAACACTTGAAA
ACCTGGGAAGGGTAGTCAGTGGCCAGAGCTGCTACTTTAT
CCATCACACCAGCTGAAGGCACCACTGGGCTTCTAGAAAT
GATAAGGACTGTTTCAGTGGACCTTAGCCTTGGAGTATCG
AAGCTCCGGGATAATTTAGTGCCGCAGTGAGCACTAGGAA
AAATGATCCAAATGAAACAACAACAACAAACTTTGTTGCA
TGTATATGAAATCCTTCTATTGCCCCCAAAGCAAAATGAT
TTCTCCCCCAATCTGGCACATATCCTGCAGCTGTACCTTG
GACCTTTGTGTAATCTATCTTGCAACACTTCGTGTACTGT
TGGTTTAGGCTCAGCCAAATGGTGGACGCTCAAAAGGGAG
CATGGTGTAGTAGAAAGAAGGGTAGACTGGGAATGAGGGA
ACCTGGATTCAAGTGCTAATTTGACAACAAGCTAGTTTGC
AGTCTTAAAACACACAACTTTTTGGGCTATCACTTCCTTG
TGTGTAAAACAAAGAGATTACATGTTTTCCTTTTATCTTG
AGTTGGAAGGCATGAAACATCCAACATGTATCATGGAGTG
GAGAAAGCAGAAAAAAATCGTGAAACGTGGCACAGTGTAA
TTTTCCCAGACCTTTACAGGAGAACTCAGACCATTTTCCT
TTGAAATAACAGTTCACTAATCCAACACTCAGGGTACCTT
ATATGTCCATGTCTTTACCAGTTCTATCCAGTTTTTACCT
TGTGTTTTTATTGTTTTCTTTTCTTTTTTTTGAGACGGAG
TTTTGCTCTTGTCACCCAGGCTGGAGTGCAATGGCATGAT
CTCCTCTCACTACAACCTCCACCGCCCGGGTTCCAGCAAT
TCTCCTACCTCAGCTTCCTGAATAGCTGGGATTACAGGCG
CCCACCACCACACATGGCTAAGATTTGTATTTTTAGTAGA
GACGGGGCTTCACCATGTTGGCCAGGTTGGTCTCGAACTC
CTGACCTCAGGTGATCCACCTGCCTTGGCCTCCCAAAATG
CTGGGATTACAGGCTTGAGTCACCATGCCTGGCCGTGTTT
TAATTGTTGACATGCATGTCTTGCCTTCCCCGTGAACTAT
TAGCTCCTTGAAAACGTGGTCCCATCTTTTGATCTCCTGC
TATTTCTAGCTCTGGTTCCATAAATAATTGTTGAATGAAT
CAGTGGTTTTGTTTAGAGTGCTTGATTAGCTCTTCCTCCA
AATAATTATTATTTCCATTTCAAAGATAAAATTCAGGCCC
AAATACTTTGTTTATCTCAGTTCACAAAATTAGATTTGAA
GCCTCAATTCCAAAGTAGTAATAATAATAAACCGTTCTTC
CAGCAACCTTCACAGATAACATTCTGAAGACCTTTGCTTC
TCAGCCCCAATTCACTAATATCAAAAGCCTGCAAAGTAAT
GATAGTAACAATAATAATAAAATTGAGTTTTTATGCCTGT
GCGAAAAGCATTATCTCACATAATTCTTAAGACAGCACTG
TACAACTTCAGATAAGGATTACTGATACAAAGTGATAGTT
CCACACATATAGGAACAAAGCCAGGTTTATTTGACTTCAA
ACTTCATGCTCCAAACCAATGGTACAAATCCCTCTGTTTG
ACTACCCACTCAACACAGCCTACATGGAGTCTTATGCCTG
TGTCTCCAGTTTGAAGCCTAATATGATGTGAGGAGCTAGA
ACCAAAGTTATTAAGGGAAAAGGCTTCTGAAGCCCTCAGT
CTGAATGCTTATTTAGCCTCTATAAAGAGGCTGTGTGAAG
TTAGGAAATTTACTGGACCTCAGTGAGCTTCAGTTCTTTG
TTGGTAAAGTGTGGACAACAGCATTTACCTCAAAAAGATG
TTACAAAAGCTTATTAAGACACTGTGTGTTAGGCCGGGCA
CAGTGGCTCACACCTGTAATCTCAGCACTTTGGAAGGCCG
AGGCGGGCAATCACCTGAGGTCAGGAGTTCGAGACCAGTC
TGGCCAACATGGCGAAACCCCGTCTCTACTAAAAATACAA
AAATTAGCTGGGCGTGATGATGGGCGCCTGTAATCCCAGC
TACTCTGGAGGCTGAGGCAGGAGAATCGCTTGAACCCGGG
AGGCAGAGGTTGCAGCGAGCCGAGGCCGAGATTGCACCAT
TGCACTCCAGCCTGGGCAACAGAGCAAGAATCCATCTCAA
AAAATAAAAAAGATATTGTGTGTTAAAATACCTGGAACAT
ATAGTAAGTGCTCAATAAATCCTCCCTTGCCCCCCTCCCT
ACTCTTCCTTTCAGCAAAAGCAATACCTTCCAAAACTATT
TCCATAACCTTATGGATATGAAGGATACACTTATAGGACT
ATCTTGGCATCCTTTAATACAGAGAAGTTCTCAGCTTAGG
TACCAAATAAAACACTTTGTTTACCTCCCTAGAAATTTTC
AGAGCTTGCCTAGGCCCCAGCAATCCTAAAAGCTATTTTC
TATCAACACGTCCATTAAGTTGAACAGGGAGAGAGGTTGC
TTGCCTTACCATTAACAGAATTATTTTCTGAGGTTTTTAT
TTGGGTACTTAGTGGGTCAGAATTTAACATTATGACCCCA
TCCCATGATACTTATGATGAGTAAAGTCAGAAGTATTCTT
TCTTATATGTTTTTTCCTTAATTTATTTATTTTTTTTAAT
GGAGCCATTGGTTCTGTAACAATAGTGACCTCTACAGGGA
CATTTATTCATTTATTCACCAAACACTAAGCATTGTGATT
CCCTGTAACATACAAGATAAAAATAATTATGACTCCTTAA
AGAGCTCACATCACAGCAGAACAGAAAAGAGCATGAAAAG
AGAATTCCAGCCTGTAATCCCAGCACTTTGGGAGGCCGAG
GCAGGAGGATCACAAGGTCAAGAGATCAAGACCATCCTGG
CCAACATGGTGAAAACCCGTCTCTAATAAAAATAAAAAAT
TAGCCAGGTGTGGTGGCAGGAGCCTGTAATCCCAGGTACT
TGAGAGGCTTAGGCAGGAGAATTGCTTGAACCCAGGAGGC
GGAGGCTGCAGTGAGCTGAGATCGCGCCATTGAACTACAG
CCTGGTCACAAAGCGAGACTGATCTCAAAAAAAAAAAAAA
AAGGCAACAAAAAAAAGAGGAAGGGTGCGGTGGCTCATTG
CCTGTAATCCCAGCACTTTGGGAGGCTGAGGCGGGTGGAT
CACGAGGTCAGGAGATCGAGACCATCCTGGCTAACACCGT
GAAGCCCCGTCTCTACTAAATATACAAAAAATTAGCCGGG
CGTGGTGGAGGCGCCTGTAGTCCCAGCTACTCGGGAGGCT
GAGGCAGGAGAATGGCGGGAACCCGGGAGGCGGAGCTTGC
AGTGAGCAGAGATCGCGCCACCGCGCTCCAGCCTGGGCGA
CAGAGCGAGACTCCTCTCAAAAAAAGAAAAGAGAGAGAGA
GAATTCCAATGGGGTGGGGAGCTATCAATGGGAACTCAGG
CAGATAGGCTGTGGCTCCAGGGCACCAGCCACACCTGATC
ATCAACTGTGGCCTTGAGCCATTCAATTCACTCATCCAAC
AAGTAGTTACCGGTGCTTGAAACCATCCAGTTTCAAATCC
AGTTTCAAATACAAAGAGAAGTGGCATAAGGTATGCCCTC
AAGGATTCTTCCCTCCTTATAGAAGCCATTTGGCTCAAAC
TAGAGCAAATTCAAGTAGAGGAAAGAGATACACATCTCCT
CTTCTCTTTCTCTTGAGCCTAAAGAGCCTCAGTGTTGGGT
TTTACCATCAAGGCCCAACTCCATATCTGATGCATGACTC
CTCTCACATCCATGTTCCCATTCATCACCCATCCATCTCT
CCCTCCAGCACAAACTTCATTGGCTCACCTGGCGACCCAT
CCCATTTAAGACGGCTGAAGGTGTTAGAAGTTAGAAAGGT
TGACTTCAAATTTACTGCCCTACTGCATGGGATTTTTTAC
CTGTTCTTCCCCATGGACTGCCTTAAAGTCTGATGAACCT
TAATGACTCCTTCTCAGAATAATGGTTTTAAATTCAAAAA
GTATATAACGTTACAAGGGAAACTATATATACACATATTT
ACATATACACACATACATATGTTATTGTGTTATATATGTA
TTATATATATGCTATTGTGTTATATATATATTTTATATAT
ATGCTATTGTGTTAGTCCATTTGCACTGCTCTCAAGGAAT
GCCTGAGGAGGCTGGGTAATTTATAAGAAAAAGAGGTTTA
TTGGACTCACAGCTCTGCAAGTGTGCAAGAAACATGGTGC
TGGCATCTTCTGCTCCGCTTCTAATGAGGGCCTTAGGAGG
CATCCACTCATGGCGAGAGGTTAAGGGGAGGCAGGGGTGT
CACACGGTAAGAGAGGAAGCAGGAGAGAGAGAAGGGAGGT
GCCAGGCTCTTTTTAAAGAACGAGCTTTCAAGTGAATGAA
TTGAGGGAGAACCCAGTCATTACTGTGGGGAGGGCACCAA
GCCATTCATGAGGGATCCACCTCCAGGATCAAAACACCTC
CCACCAGTCCCCACCTCCAGTATCAGGGGTCACATTTCAA
CATGCGATGTAGAGGGGACAAATATCCCAACCATAGCAGC
TTTGTATAACTACACATGTATGTGTGTGTGTGTGTGTATA
TATATATATAAAATGTATGATATACAATTGTCTGGTCTTC
TTTATAAGGCCCTAAATAATGAGATCTAAAAGCACGTATG
ATAACTTCCATAATTTTCAAGTAGTTTTAAGTACTAGGTA
AGTGCAAGTGATATTTTGAGACATTGGTATCAACTGTAAC
ATGATATGAAAGCAATTCTAATTTCTATTGGTGCCAAAGC
CATGATTCTATTAATATTACTGTGGTTTGTTACATTCATA
ACTAAAGAGAATGTGATATTTCAGTTACAAGTAAGTGGAA
ATCAGAAGCAATTTTTTCCCATCAAATTTCCCAGATTCCC
CTCAATTCTTATAGAACACCAAAGTAGGCTGGGCATGGTG
GCTCCCGCCTATAATCCCAGCACTCTGTGAGGCCAAGGCA
GGAGGCTCGTTTGAGCCCACGAGTTCGGGACCAGCTTGGC
AAACATGGTGAGACCCATCTCTACGTAAAAAGTGAAAATA
GAGGTTCCTTTTCAAAGACTTTCCTCACCATCTAATTAGG
AATAAATAGTAACTTCTCTTAGAAGCAAAATTTATTCAAA
GACCTGTGCTCCTAAAACTTTGCCCTGGCATGCTTATACT
GGTCCAAGCAAGCATTAGGTCATAGCCTGTTCCTATTCCT
TATTTAAAAGTGTTTTTACCTTTCTCAGCATTCCGCAAGT
TACTTCCTCCTTCCTTTGTTCCCCTTTACCTTTGCCTCTT
TTAAAAAGTTCTAAGTTGCTAGCCAAATGGGACAAATACA
GAATGTGAGGTCCCTTTACAGCCAATGGAAACCGGACACA
GCAGTAGGGGGGACACGTCAGGTTATAAATGACCCTGTCT
CCTTTGTTTGGTGCACTCTCGTGGCAACACTGCTGGCGAG
TGTCCCCTTTCTGCAGGAAGTAAAAATGGTCTTACTAAAT
AAATTACATTGATGTTCAAGTGCTATTTCTTTATGGCACC
AAGGAACAAGCATTTCAAACATCTACAAAAAATTGAAAAA
TTAGCCAGGCATGGTGACACATGCCTCTAGTCTCAGCTAT
TGGGAGGTTGAGGACAGGGGATCACTTGAGCGTGGGAGGT
TGAGGCTGCAGTGAGTTGAGATCATGCCACTGCACCACTG
CACTCCAGCCTGGGCAACAGGGTGAGACCTTGTCTCAAAA
AACAAACAAACAAAAAAGTCACCAAGGTAAAGTATCCTTA
CAGAGATTTTTAAAAAAATCTAACCTTTGAAAACCACATA
GAACAAATTAGTCCTCTTAAAAACTCTCCTGCATCTCCTA
AATTAAGTCTCCTAATCCAAAAATGACAGTGTTTCCAGAA
TTTTTAGTAATCTTATCATTTTCTTCTGCTTGAGCAAGAA
TTTGTTAATTTCCAAATGGAAGCAATGAGCCCAGAAGGTT
AGCATGCATTCCAGGTTGCTATGACCAGCCCATCCCAGGG
GAATGACAGATAAATTTACAGGACCACCTCGGCATTCTCT
AATAATAAATAAATAAATTTTCTTTCACTTGGAAAAACAA
AACCTGTCAAAATGGTTCATTTAGTATTTTAGTGTCTAAG
TAGTAAATTTAAAAAACGTAATTGATTTTTCTTGACATTT
TTATTTTCTCACTGCAGTGATCATTTTAAACAGTTAGGAG
TCTGTAACATAAGGGATAAACAACACAAGACAAAATGAAA
AAAAAACCAAAAAGTTCCCAGGACAAAAGACTGAGTCTGT
CATTTGTCTAGCCTGTGATAGATGTGTGTTTAGAATGTTT
TGAAGACTGTGCCTTTCAGCAGATAAGCAGCAGTCTCTGA
TCCTAACTCTAAATTAGCTGCAGCTGGATCTCAATCGAGT
CAGATCAGAAATAGTTCCTTAAGCATCGATTTTGTGCTGA
GAAATAAAAAGAGGAACAAGAAATAGCCTCTGCCCTCAGG
GGAGCTTGAAAGTTAGTGAAAGATGTAAACATGTTACAAA
AATAATTATACAAGGAAGATTAAAACCATATTAAACTCCA
GTGGAAAAAATATCTGAAATGATGTAAAGAAAAAATTGGA
GCTATTACAATGAAAAGACTTATATTGTCAAATGGCTTTG
TCAGTAAGGCCGAAACAATGCTATAGATTTTCGGAGGATC
CTGGTTATAATACCCAATAAACACCATTGTAATGATTAGG
TTATTCTTGGTCTTTCGTACTAGTATTGAGCTCGTTAAGG
TACCTTAACTGTCTTCTTCACTATTATACCCTATAATCTT
GCACAGTGCTTTGCACATAGTATCTTCTCAGTACTTATAA
GTGAATGAAGGCACAACATACTATAGGAAGTGTGGAAGAG
ATAGGATTGAAACAGTTCTTTTTTTTGCAATGGTGCGATC
TCGGCTCACTGCAACCTCCACCTCCCAGGTTCAAGCAATT
CTCCTGCCACAGGCGCCCAAGTAGCTGGGATTACAGGCAT
ATGCCACCACGCCTAGCTAATTTTGTATTTTTAGTAGAGA
CAGGATTTCACCATGTTGGCCAGGCTGGTCTTGAACTCCT
GACTTCAAGTGATCCACCCAACTCAGCCTCCCAAAGCGCT
GGGATTACAGGCGTGAGCCACTGCGCCCGGCCAGATTGAA
ACGGTTCTACAGCATGCTTGACTGTGTCACTTTTTGAAAG
CTCTAAGTCTTAGTAATGTCATCTGTAAATGAGGATGATA
ACACTATTAACTAAGATTTTTGTAAAGATTAGATGATACC
TATAAAATGCTTAGCAAATAGTCATTCTTTAACTAACAAC
TGTCAGCCATTTCTCAGAGGGAAGCATGTAGAATTGACGT
TTACAGCTGGAATGAAGCCCGAAGAGCCACTTCCACCTTC
TCAATGTAAAGAGTGAACTCAAGAGACAAGTGTAGACTTT
CCCCAAGGATGTGAAAAATGGAAACAGGTGCAAACCCAGG
TCTCCTGAGTTTCTTAGGTTAATATTTTTTTTCAAAGTAC
CAGATAACTCTCTTCTAGGTGAAAAAAAGTCTTAGTACTA
TTTGACCCTCTAAAACAAAGTGATGCTTTTTGCCTGTTTG
TTTCAAAGTTTACATTCTCTGAGTTCATAGAAATGGCATC
GTAAGTGTATTTTCCATACCATTAGTCAAGCTGAAGTCTT
AAATACATATGTTTGAAGATATATATTTCTGTATTGCTCC
AAGTTTTCATAAGGAACAAGGAAAGGTGGTCTCTGCAGCC
AGGGGATGCTGCCCCAGACACCGAGCACACTCTTAGCAGA
GAAGTTAAAGTTTACACAGATCTATTTTGCTCTCAAGTAG
TGGGTCTGAGGGTGAATATTTTCCATCTGTTTATCATCTA
TTAGATGGACGATAAACATCTGATCAAATCCACTCCCATG
GATCTGAAACTAAATCAATCAATATTCCATCATGAATGAA
ATCATATATGTAAATTCGATCATTTAGTGACGGGCTAGTG
CTATAGAAGATGTTTGCTGTTATTGTTTTTGCATATGTGA
ATGACTGGCAGGAATTAAATGCAAGAATGTGTGAAATAAA
CACAAGAATGTATGTGAAATACATGAATTAAATGCAAGAA
TGTTTGTGAAAATATAATGTAAAGGACTATACTAGTAAAA
GCAACTATACAATTGATGATTAATTGTTATTCTCTTCTAA
TTATACAAAGGGACTCAATAGATATCTGTTGAATGCACCA
ATAGATATCTGTTGAATGCACGCCTGTAGGACTGACTAAC
TGAAGGGATATGTTCTCAGCTATCAGATGTTATGGTTATG
AGAAATTCTCTTAATCGGTAAAACTTGCAGAAGATAAACT
CCTGAGACTGTGGTGAAGACTGAATTAAATAATCTGTGGG
ATGTGTCTACTTTAATCTGGCACATGATATGCATTCAACA
AATGTTAGAACAATCTCAATTTTTAAAAATTATTGATAAG
GAAAAATTAAAGATTGTTTGAAATGCTGATGAGATTTAGA
TTCCCAGTAAAGGCAGGAAAATCTCATGACAGAGCTGCTG
GATTTTTATTAACTCTATGTACAATGTCACACATCTATCA
ACTTTCCCAAAACACAGCTACTATAATTAGAAAATATAAT
GCATTATCCAGGGTTCATGTTATAATTGCATGAAAGCAGA
GAGAGGTGGTTAGTTTTCCACAGATGATAAGATTAGCTTC
CTCTCAGCCTTTAGAGTCGCAGCTGTAGAGCCAGGTTGAA
TAATATTTTTAATGCAGACAGTGTTTGTACTAGACAAAGT
CAACTTAGCATTTCATAGGAGCTGGTCAAGTGTTCCCCTG
CTCAGCGTTCTCTTTTTTCCCCCTCTCTCATTGTTTACAT
AAATTATAGGACAGAAGAATTTTAGCTTGGAATGGCTCCT
CATCCATAACATGAAAGTGGCGTTTGGGAATATTTGTGTT
CTTGGCCTCCTGTCCTTCAAAAAGTGTCCTTTAAGAGGAC
TTTTCTACAAGTCATGTATTTCTTTTGTTTCCAAATCTCT
TGCCTTCACAATGCAGACACGGTTTCTTAGTGAAACGTAC
CCTTCTAGTATGCCTTTTAATGAGGGTTGTGGTATCTGCT
GGAGTCTCACTCATTCTATTATATCTCTCAATCAGGTCAG
CACCTTCAAAGAGATTTCTCCTTCAGTTATTAGATTTTTT
TTTCAATTGGAAAGTAATCTGCAAAAGAGAGATGGAGCTT
GGGGTTTTTCTGACTAAAAATAATCGGGATGTGCTACATT
AAAATCTGCAAAATAGCAGCAGAAACTTGGTCTTAGACTT
TGGGTGATACATTTTACAATTCCTCCCCACCCTGGCCTCT
ATGGCTTATTTTCCCCCCTCATTTGTTAATACCTTACTAT
TATGGCATTGTGTTTGATTCCATGGAGACCCTGGGTGAAC
CTCTCACACTCACCCATGCTTTCCTTGCATCACAGCACGA
TGTACTTCTAGGCAGCACATGGAAGTGCAGCAGAGGCTAA
TCTGGCTGAAAACGGAGGAGACAAACAGTGACCTCCCTGC
TCCTCCCAGATGCCAAGAATCTTGCCTTTGTCCTTGAAAA
AACCTTTGCTTTGATTCAAGGCCACCACACCTCCCAGCAG
AGTATGGTGGCACGGGAAAGAAGTGGAGATCTGAGCTTTC
AAGTCCTCATACATGCACATGAGCTGCTGAGCCCTCGATG
GGCACAGCCTCTTGAGCCTCCTGGAATCCTCCGCACCCAA
GCAGCAGAATCACTCTTTCCCCACACAGATGTCTTTACAT
```
