## Appendix S1 for "Sexual selection and pseudogenization in primate fertilization": All_Annotated_Scaffolds.gff (part 651 of 747)

```
CCTTGCCCCAATGCGTCCATCCCCAGCCCAACATCTCTCT
TGCCTTCCGCTCTCTCAGGAGTAGCCACAGCATTTTCCTC
CAGAATGCTTTTACTCTGGCCCTCTCAGATGTTTAAAAAG
CCCCTCTCTGAGCTTCCTCCTAGGTCCCTCATATGTAGTA
GTGAGTTGTGCAGCAGCTGAACCAACGACAGTAAAGAGAC
AAGGTTGCTCCTGAAACTAACATCTCCGGCCTAGCGAAAT
TGTGATGAACCATTTGGAAGTCATCACTGCCAGTCACAGG
ACACTCACTTTAAGAGTGACTATTTCTCTCTTCTATGTGC
AATTATAGTTTGTCCCTAGAAGATGACTCATCTCTGATGG
TAGCAACTGCACAAGGATACAACCGATTAGCCACGAGCTT
TAAAAAGTTTTAACTTGCTGGGCATGGTGGCTCACACCTG
CAATAATCCTAGCACTTTGGGAGGCCAAGGCAGGTAGATT
TGAGACCAAGAGTTTGAGACCAGCCTGGGCAATGTGGTGA
AACCCTGTCTCTACAAAAAATACAAACATTAGCCAGGCAT
GGTGGCATGAGCATGTGGTCACAGCTACTGGAGAAGTTGA
GGTGGGAGGATCCCTTGATCCCAGGAGGTCAAGACTGCAA
CGAGCTGAGATAGTGCCACTGCACTCCAGCCTGGAGGACA
AAGTGAGACCCTGTCTCCAAAAAAAAAAAGTTAGGCTAGG
TTTATGATTGACTAGTTTCAATCGTTTTTGAACCTCTAAG
AGGTGGATACATAATTCTTATTTTTTAGCCTATGTCTTTT
ATTTATTTTATTTTTATTTTTATTTTTTTATTTTTTGAGA
TGGAGTCTTGCTCTGTCGCCCAGGCTGGAGTGCATGTCGC
CCAGGCTGGAGTGCAATGGCACGATCTTGGCTCACTGCAA
CCTCCGCCTCTTGGGTTCAAGCGATTCTCCTGCCTCAGCC
TCCTCAGTAGCTGGGATTATAGGCACCTGCCCTCATGCCC
GGCTAATTTTTGTAGTTTTGTAGCGATGGCGTTTCACCAT
GTCGGCCAGGCTGGTCTTGAACTCCTGACCTCAGGTGATC
TGCCCACCTTGGCCTCCCAAAGTGCTGGGATTAGAGGCGT
GAGCCACCGCACCCAGTCAGCATATGTCTTTTAGATTCTG
GGTACAACCAAGAGAAGCTATTCCAGTTCTTTTGTTTTGA
AACCAAATTTGCTAGGATTCTGATTGTCAGTGGACAAAAT
GGATCCTTGTGGCTCTGAACTTGTATTTGAGATATGCTTA
AAACAAAGGCTGAGTCTACTGAGAAAGCAGCTCATAAACA
TTTCCCCTGGAGAACCAACTTGAGAAACCCCATTCTTTCT
TGTCCTCTTTTCCCTGCATTCTCTTTCCCTTTCTCTCACC
CATCTCCTAACAGATTCAAGATCAAGACTGCTTGAATAGG
ATCAAAGGGTAAAGCTAACTAAAAGAAAGGGAAATTGAGC
TCACTGTGAAATACGCTGCTACTTTTCTGATTTTGCCAGG
TAGCACCAATTTTGGAGGCCAAAATAGAAGCAAACCTTTC
TGGATGGTGTGCCTTTACTAAGATTCTAGAGTTGGTACTC
CAAAGGGAAGAGGGTACTTCAAGTTGGAGAGACATTTTTT
AGCCATTTGGAGACTGGAGTCTTCCTCATGGTCAAGAGGA
GGTAGCAAATCACTTTTTCAGAGTTTGCATGCTGCCCTCT
CCTGGCCTGTATGGACAGGAGTGTTACAGTACATCAAATG
CATTTATTTTAATCCCACACCTGTGTGGGATATACCTAAG
AACACAAGAGAGTTTATTTAAAATATTCAGGATGTCTCAT
CAAAAATGTATACTTGAAGCTAATCAAAAATGTATATCCG
AAGCTAATTAGAGGAAATACATTCATTTTCATTTTCCTTT
GGCTCCGGGATTTATACTGAAGCATGTCAATCTTTATGTC
ATCTCACTTTATACCCTTGTGGCTTCCACCCGCTCACTTT
CCAACCTCTTAACACCCATGTGGCTCTGGGACTCCGTTCT
GCAAATCAGTGCCCCAACACTGTCTGCGTCCCGTCAATGC
GCTGGCCACTTAAAGACATATTTCCAAGTAGAAGTGGTGG
TGATAGGAAATCTGCTGAAGTCATTGGTCAGTGTTGAGTC
TGAGGACCACATTTTAGCCTGACATGTGATCAAAATTAAT
TCTAGACATGATTAGATCTATTATACCGAATATTATTAGA
AACAAAAGAACTATCAAGAAGCAGCTAATCCAAGAAGTGG
ATGGCACCATAGCTCTAATTTTTCACTGAACACCTTGTCC
TTCAAAACAATGTCTTTCTTGTGGGTGCTTTATGTGACCC
ATTTAAGCCCAATGCTGGGCATGTTTTCCCTGGTTGAAAT
AATTCTTTTTTTTTCCCTAGATAGTTGAAGGGCCCTGATA
CTGAGAACACGCCTGCAACCTGGCACATCGCACAGGGGCA
ATTTGCTGTAGGAACACTGAAGTACAGCAGTGACTGAACT
AATCTGTCATATGCCTGCGCCTCTGCAGTCTCTCAGTGTC
TGCCCTTGACCCAGACAGGCCAATCCTCTCCATATCAATA
AGAACTGAGAGTCTAATACCATTCCTTTGCATTAGAAAAA
GGGGTGTTTACTTTAAAGAGATTTAAAGACATTACCTTGT
TTAAACTTTACCAAACTTATAACTCGAGGGTATGTAAAGC
TCTGGCTGGCTCTAGTAAGATTCATGAACTGTTGATTACC
TCTCTCAATGAAGAATGATAGCACAAAACAATGAATAATC
ACAGCATTGTTTATATTTATCTTTGAAAAGCCTTCAGTGT
CTCCTAGTCTATACAAAGTGAATATAATCAGTCTCACACT
CATAAAGTTGCTACCAACACGCCCAACATTGCTTTAGAGT
TAGAAAGGTAAGAGGGAAATAGATCCCAACCTATTGCATC
TATTCTATTTATAAAAGATTGACAAATACTCACAATCATA
CAAAACAACCCTTTACTGATAGAATGTAGTTGGGTCGATT
AACTTATATTAATTTGAACAGCTAAATTATTTACAGTTTC
TTTCTGATGTAAAAGGAAAAAAGTATTCATCTATAAAATC
AAATGCCTTCTCCTAAACATAGTATTCACTTGCCATGTCT
ATACTTTGACAGGATTTCAAAAAACACTCTATAAAATCAT
TCAGATCAGTCAATGGGCAAAAACTATGAAGTTTTCCTGA
CTCCATGGGAGAGCTAAGCATGCATTTCCTTTAATGACAG
AAAGAACATGTTCATCTGATAAGAAATAAAAAACAAACAA
ACAAAAAAGGTCGACATAAATTCTCCACTGTGATATACAA
CACAAATACCTTTCTTATAACTTCCTTATCTTCCTTGGCC
GGGCACATGTCTTGGGGCAAGGGCTACCTTGAAAACTAAG
CACTGCTGAATGGTGAGTCGATTGCAAATTATCAGTGAAT
GGTTTGGATGTGATCGACTAAGACTCCACCGGGAAGAGTG
TTACTTAGACAGAAGGTAAGGTATTTGATTGCCCCTGCAC
CTGCTGCAGAGCCATTCTCTGGCTGTACTGGAGTTCCAAT
CTGTTCCACTGCAGAAAAAGCGTTCTTCATAGGGATTCAA
AGCCACATGAATACCAGCCAGCCCTTGAAGACTGCAAAGC
AAGACCGATTTTTTAACTGAGACTTCATGCGGTCCCCTCT
GGCTTTTCCCAGGAAAAACTGAACTCATTAAGCAATGCTA
ATTTAATCACAAGTAATCAACGGGGCGGGGGAGGGGGGAG
TTATATAACCATCTTTAAAATTTCAAACCAAACGTGATAA
AATCTTAGGAAATAGATTTTTTAAACAAAACCCACACCTC
AAAATTAAAAAAAAAAAAAAGAAAAAGAAGTAGAAGTCTA
TGAGTTTTAGGATCAAATAAAATAAAATCAAACATCAATA
TTTTCTTACAACTATCACATCTACTAGATAGTTCCAATTC
ATGACTTTTTAATGTAGTAATACATGAGATCCTGGAACTG
ATCCTTCCTGGCGTGCAGAATACAAATGCATTTTTCAACT
CGTAAGACAATGTAGAAATAAGTCAGGTACACAGGATCAC
TGACAATCACATTAAAAAATATCTACCTCCCTTCTCTCTT
CTTCAACCACAGGATAGTGATAGTAGTGATATTTCACTCA
TGAGGCGAGTGTACCTTGGCCATATGTTTTTAAAAAATCA
GAACTCTGCTGAAGTCCGCTGTGGTTCTTATTCCTGTAGG
GTGGATATTAACCTGATAGGTAGGTGGGAGAGGTTCACAG
CCCGCTTTCTAACAATCGGGTGGTGTTTGCCTCGCTATAG
GCATAGTTAGAATGGCAGTCACCAAGAGGTATCTATTGGC
GGTATGACAACATATTGGTATGGATGTTATTTAAAAGAGA
AAGAAAGAGCGATCACGGTCAAGTTTGAAGGTCCTTATTT
TACACCCCCGCATCATTCAATAGGTGAATAAACCTTGTGG
CCCCAAAACACACGCCAACAGCTTGAATTACCCGGGGTGA
AACCGGCGAGACCTTCACTCGGGGCTTTCCGTCCTGACCG
GCCACGGAACAAACCACGTCAATTCATTCCAAGTGCCTAG
TGAAGGTAGAAATCAGAAACCTTGTCTGTGTCACGTTAGT
CGTGACAAGCTGCGTACCTGCAATGACGTGACGGAAGCCT
CCTCCTCGGGTCCCTTCTCTCTCTCTCTCTCCCTCTCCCT
CTGCCTTCTCTGAGTTCTCTAGCGCGCAGCGGGGTCTAAG
TTTGGTCTCCCGCCGCCGCCTTCAGTTCCACCGCAGCCCG
CCTGCAGCAGACGCCCATAAGAGAAGCGCGCCGGCCGAGG
GTGCAGGAGAGGCGAGAGCGCGCCCCGCGCCGCGCGGTCC
CAGGCTGGCTGCTCCTGCAGATGTGAAGGAGCCCGGAGAC
TTAGCTCTGAATCCTCTCGGCGCTGCATGGGGATATTATC
ACAGTCTGGGATTTCTATTGGCTCTGAACACCAAACAAAT
CACACCAGCCACCCCCCTTCTCTGTTTCACTCAGCGCTTG
TTTCTCATCTAACCCACAAACATTGCAGCCACACCACACA
CTTCAGTCGCTTGCAATGTTTCTCTTTTCCTCCTTCCAGT
CAGTGGATTTACAACCCTGTGGTCAGCTCTAACATTTTTT
TTAGCAGACTTCCAATTCTAACCTTCTTGTTTATGTGGAG
AAATTCTCCCTCCATCCCCTAAACCAGAAAAAAAAAAGCA
AAAACAAAAATACTCATTCCCTTCAGATCTTCCTTTTGTT
GATGGATTTGCAATGTGAAGAATGTAGAAAGCCTGTGTGT
GATATGTCTGACATTGTCACACACACACATACACGTGCGC
TTACACACACACACACACACACACACACACACACACCAGG
CTCCTTTTGTTTGTAATAACTGAGGCCAGTGAAATAAAAA
GCAAGCTGAGCCTAATAACCTAAGTGAGAGCTTAACTAAT
AAAATCTTGAATGAATTCAGTGCAAAACACTCATTGCTTG
AGTTTGTTTTCTGTTCCAAATAGTACTTTGGTCATTATTA
TCCTGATTTTTGTTTATTGAATGCAGAGGTTTCTAATGCA
AATCAGACTCTTCAACATCCAGAGAACATAAAACAATGAC
GCCAGACCAATTCTTGTGCTTCATGGGTTTGGTGCATTAT
ATCAGAAGCGTACTGTGATGCCTGCGTGCTTGCTCTTTTT
ATTATTTTTTGAACTTCTCGCCACTGATCATCGCAGGACT
GAGACTCCCTTAATGTGATTCACTAGCCAAAGAAGACTAT
TCAGACTCTGCTGATAGAGGTCCCTGGATGAAATTTTTTT
CTCTGTATGTGTCAATAGAGATAAACCTTTGGCCCCTTGG
CAGGGAAAGGGCCCAAGAAAAATCTGAGATCTTACAAACT
TGGCTGGGGAAATTCAGAATAAAATAAAGTCTCACTGTGT
CTTATAAAACAGACCCTCCCTTAGACTTTCCCCCAAAATC
AATTTCACTGGTGCTTATGGAAATTTTAATGACAGTTATT
CTTGACAGGAAGCCATTGCTTCTGAAATCTCTGAGCTCTG
TTTTGATTTTTGACTTGAAATTTTTTTGTAGTGTTATTCC
TCTTGTATACTATTTGGTATTTGATATTCTAGTTCCAACT
CAACTCACAGAACGTTGTGTTGCAAATTCACAGGAAATAA
CAATTAGCTCTTGAAATATATTATCACCAAACAGACTACC
TGCCTTCTTTTCTTACGTGGGCACATTCCAGGAATTGTGA
AATGCAGCCTTATTTTCAGAATGGGTCAGCCTGAAATCAG
CTGAAATTGACAAAGGAAATACAAAACAAAACCACATTTA
GCTGTTGGTTCCTGCTAACCACAGTCTAACCTCAACTGGC
ATATCCTTATTACTTTAACAACTCCAGTTCATTCCCTTTC
TTTAGGTAGGCAGCTAAAAAAAAATACTGTCATAAATCTT
TGAATGTGTAGAGTGTAGTTCTTCTGAAGATCTTGACAGT
CTTAGAAAAAAAGGAGTTATAGGCATGATATTCCAGATTT
TCCAGATGGAGAAACAGAGTGGAGGAATGATAAAGTGACT
TGCTGAAGGCAGACAGCCACTAGAGCTGGGAGAGTGGATG
ACTGCCCCATTTATTCATACCAACTCTTCTACTCAAAGGA
AAGCAAAGGGTTAACACAGCTGACTCTCATTCCTGCCTGC
CTTTTCACAGAAGAGCTAACAATTCATGAAATCATCTGTC
CAACTTGGTAAATAGTCATTTATGTTACTTCAGAACAGGT
CATGATATTTTCAGATAAGTTACCAATAATTTGCCTTAGA
ATTGCCTTTCTAGAAAAGAGAGAAACAGTGACTGATAAAA
CCATTATATTTTCTGCTTGTTATTTTCAGGGTTCATTACA
GCTCTTCATATCACTGAAAAGACAGTGTAAGTGAAATCGT
GGATGACTTAAAGTCACAGATATATCTTAAACTTCATTTT
AGATAATAATTCAAGCCCTCTGTCCTTCAGTTAAGGAAGA
GCAAAACTGGATGATTTAAAGGACATCTCCTATACCCAAC
CAGTTGTGTGGTTAAGGGAAAATAAATCATCAGTGTTTAT
TCTTCTACATTTAGTCTTTTGGTCATTTTACTACCTTTAG
AAGAGTTTTTCGAAGACATTTCTTAAATCCTTTATAAATG
ACCTAGACGTTGGTAATAATAAAAACTCTTGCATCTCAGC
ATGCACACTAGCGGACAGCCAGGCAGATTCGTGACAGAAC
CATCATTTTATTTTCCACTTATTCAGCCACATCAGGATCA
TCCTGCTTAGTTCAGCGTGGCACTTTTTACAGGAGACATT
CACAAACTGGCATGTATCCAAAGGAGTTGATAAGATGATG
ATTCTGAATATTATAATTTATAAGAAATGCAAGAGAGAAT
TAGGCATCTTGGAGCAGGAATTGAGGTGAAAATGATAACG
TTTTCAAACAGTAAAGGTAAAAGAGGAAATATGTGTATTA
TTCATATAAGGCTTCAAATGTATTGTCATTTTCATAAACA
TTTTCTTTCTTGATTTTTTAAACAACTCTATGAGGAATGT
AGGATAAATCCTACTAGGCTAATTTTACAGATTGAAAACG
CTTGTATAGTAAAGTCACCCTGATGTAGTCGTAGTTATGA
TGCCAGAAGATGGGAATAAGTTGAAGTGGACCCGAAACCC
AGTGCTGTTCTGGAGAGAAAATAAGGGTGGGCAAAAGGAT
AGTGAAAGGCTTCTCAAAGTTAAAGCTTTCGGAAACTGAA
AGAATTTTCTGGCAAATTGATGATTTGGAGATTTTGATTC
AGGTCAATGAAGTGGTCAAGAAGAGGACTCTCAATTATTT
GGGGAGATTATGAAGGGATTGTTATAAAGGTAAGACTAAG
TAACCTAGGGTTTACTTCAGCTCGAAATAATCTTTGAAGC
TATTATTGGCTTTTAATATATTACAGAATAATTTATAATT
TTATTGAATAATTTTCACAGTATGTCATTAAATTTTTTAA
AAGATTATGATTATGATCTAAGTATATTTCTGAACTATAG
ATGACCGCAGATGGCCTTTTATCCTTCTTTTGACATATCT
GTGTGTTCTGTGATGAATATGTATAATTTGTAATAAGAAA
AAAAAGTAAAAAAAAAACAAAAAGTAGAAGAGCTTATAAT
TCTTCCTCTAGTATACAAAGATACAAGATTTCCATATGAC
TAGTTTGCTGAAGACTGACATTGCATTCCCAGTGTGATAA
GCGTAAGATCACATTCTTGATCTTGTCTGTACCTCTTCAT
GTGTTTTCCTTCTAGCCTAGGTTGGACGGCATTCTAATGC
TAATGTTTTCCCCTTGGTTATCTCTTTATTTATCTTAACA
GCTTCCTTTTAACCTATGGATTTATTGATAAACCCATACA
TGCTTGTTTTGTCCTTTGATAGCTATAATTCTTTCTTAGA
TTATCATAGTCTACATTTTAAATTGGTAAAATGATTTTGA
TGCACGAAGTTTGTAAATTCTTCAATTTACTGATTATTAA
ATATTTATTCCTCCACCATACAAGAAACCTTTATTTTCTA
CAAAGTCATAAACTTTGTTTATTCATACTGTATGTCTACA
TCAAAACCTCAAAATGAAATCTATATTTATGATTCACTGA
TATATATGACTCTATGCTCTTACGGTTCACAAATTTCAAC
TGTTCACATGTATTAAATAACATTTATCTCTCTTGTGTCA
CGGTGATTCTACCCAGAATATATGAGTGATTTATAAGAGT
TTTATAGCAAAATATATAGATCTCACTGTGTCGCAGAATA
AACTCCTTGTCCATGAGAGTGCCATCTGTCATGTTTGTGT
CACCCCAGTGGAGCAGAGAGCACAACCCACAGAGGAGCTG
GGGAGATTAATAGGACAGGGAATGACCACGTATTCAGCTC
AATCTCTACATTTTCCCTTAAGACCCAGGGAGCAGGTGGC
TGTGGTTTTTTTTGATTCATTAGCCCATGCTTATTAGATG
TCAGCAAGGCCTCTGCGCTGTACTCTTACTTCTGAGATAT
GGATGGGAAGAGGTGAAGAGGGCAAAACGAGAGTGAAGAG
AAGGCAGAGCCACCTTTGACCTGCAAGTGCTGATGACATC
ATATAAGCAGTGAACGCAGGAGATGGTTAAACTAAGATTC
AGATTGACAAATGTAGCTGAAGGAGTGGCCAGAATGGCTC
CACCATGGCACCTGCCACTTCCTTAGCTCTTTCCCAGACC
CGATAGGCCAGATGAGGAAGGATACCTAGATAGTGTTATA
GATAGCTGTAGAAGTATCACGTTCATCTGTCCCTACAGCT
ACAGACATCAGACTAGGAGAGCATGCTGGACTCAAAGGGA
TCCAATCTGCCACCCATGCAGAGATAATGGGAGTTGACTG
TCCATCAGATTTCCCCTTTTGAGGAGATTGAACTAGGGTT
ATCTATCTGTCTATCTATCTATCTATCTATCTATCTATCT
ATCTATCTATCTATCCATCTATCTATCTATCTATCTATCT
ATCTATCTATCTATCATCTCTATCTGTATCTATCTAACTT
TGTCATTTGATAGCAATAACATAAGCTTAAAGAGTCAGAA
AATCAAGCCAGGTACGGTGGTTCACATCTGTAATCCCAGC
ACTTTGGGAGGCCAACGCCGATGGATCACAAGGTCAAGAG
TTCAAGACCAGCCTGGCCAAGATGGTGAAGCCTCTTCTCT
ACTAAAAATACAAAAATTAGCTGGTGGTGGTGCACGCCTG
TAATCCCAGCTACTCAGGAGGCTGAGGCAGCGAACTGCTT
GAACCTAGGAGGTGGAGGTTGCAATGAGCCGAGATTGCAC
CACTGCACTCCGGAGCGAGACTCCGTCTCAAAAAAAAAAA
AAAAAAGTCAGAAAATCAGAGAAGAGAGAGTATACTAGTT
ATGGTCATGGTTAGAATATGTCTATGAAGATCTAATAGAC
CTCTAATGTATGTCTTGCATATGAGCAAGAAAAGATGAGT
TCCAGTTGTTTAATCATTTTGAGCTTCCACAGGCCCTGAC
TGTGTTTATTTCCCTTGTTTCTGTGTGTATCCATCACCAA
ATCTCTCAATGTTTGAGGTCAGTTGTGCAACGTTCTCCTC
CTTGAAGAGTACATGAGGAAAAAAGCCCAATAGAAAATCA
AAGCAGGTACCATAATTTAAGAAATTTGAAAATTTAAGAA
GTTTGAAAATTTATGAAGTTTCAAAAGTTTGAAAGCTCAG
GCTAAGTTTCAGACGATGAACACTATTGCACTGTAGTTTG
GTGCCTGGACTTCGATGTCAACATTGGGTTGAATCCTGAG
TCACTTACTGCTTGGATATCCTTGCTTTTTTGTTGTTGTT
GTTGGTGATGGTGGTGGTGTTTTTTTGGAGAGGGAGTCTC
GCTCTGTCACCCAGGCTAGAGTACAGTGGTGCAATCTCAG
CTCACTAATACCTCCACCTCCCGGATTCAAGCAGTTCTCC
TGCCTCAGCCTCCTGAGTAACTGGGACTACAGGTGCACGC
TGCCATGCTTAGTTAATTTTTTGTATTTTAGTAGAGACAG
GATTTCACTGTGTTGCCCAGGCTGGTCTCGATCTTACGAG
CTCAGGCAATCCGCCCACCTTGGCCTCCCAAAGTGTTAGG
ATTACAGGCATGAGCCACCATGCCTGGCCTCCTTGCTTTT
TTCTGGAGTTTCAGTTTTTGCATATACAAAATAAAGTTTA
CCTGACAACGATGTAGGTTCTAGGAGGATTAAATTAGATT
TTCGTTTAGAAGGATTACACAATGTCTGGCCCGGAGAAAA
TACTTTATAAAATTCAGGATCCAAGCTCAATAGAGCAGGC
ATTTCACATGCTGGGAATAGCAAAAGCTGCTGAAGGGAAT
AGCAAAGGTTGCTGAAGCTCACTAGCCAGCGTTTGAATGT
GGAGGGAAGAATCTATGTGTTCAAGATAGTTTGGGGGAGT
GTCCTCTCTGGGATTGTTTTGGGCACCCATAGAGTAGTAT
ACTGATTTGGCTTTTAGAAATCAGCCCAAACCGGCCAGGC
GCGGTGGCTCAAGCCTGTAATCCCAGCACTTTGGGAGGCC
GAGGCGGGCGGATCACAAGGTCAGGAGATCGAGACCACAG
TGAAACCCCGTCTCTACTAAAAATACAAAAATTAGCCAGG
CGTGGTGGTGGGCGCCTGTAGTCCCAGCTACTCAGGAGGC
TGAGGCAGGAGAATGGCGGGAACCCGGGAGGCGGAGCTTG
CAGTGAGCCGAGATCGCGCCACTGCACTCCAGCCTGGGCA
ACAGCGTGAGACTCCGTCTCAAAAAAAAAAAAAAAAAGAA
AAAGAAATCAGCCCAAACCATTCAGAGCTATTCCTCACCA
GGGAGATTAAACTGGCTATTTCCATTTTAGAGTACAATTA
AAGTAATGTGATATATGAAGAGTCTCTAAGTTCTCTAAGG
GCAGAAACTGTATCTTATTCAACTTTTTCTAACCAGTGCT
TGCCACTATTCTGGGTACAGAGCTGGCACTCAGTAAAGGT
GAGTTGAATAACAATTTATAAATTAATTTATTAAAAAATT
AACTACTGGGTGTGGTAGCTCATGCTTGTAATCCCAACAG
TTTGGGAGGTCAAGGTGGGTAGATCACTTGAGGTCAGGAG
TTTGAGACCAGCCTGGCCAACATGGTGAAACCCCACCTCT
ACTAAAAGTACAAAAATTAGCCAGGCGTGGTGGTGGGCGC
CTGTAGTCCCAGCTACTCGGGAGGCTGAGGCAGGAGAATG
GCTTGAACCCAGGAGGCGGGGGTTGCAGTAAGCCGAGATC
ACACTACTGCACTCCAGCCTGGGTGACAGAGCGAGACTCC
GTCTCACCAAAAAAAAACAAAACAAAACAAAACAAAAAAT
TAACCAATTGATGATTTATTGAAGGAAAGATGACTTCCTT
ATATGGATTGTAAACTGGCACAGAACATAATTCTAAAGAA
GGAATCCCAGTCTGTTTCATCCAATAGAAATATTGTTTGA
ATTAAATGTTTGATGGTGGTTGATTGTATTATTGTCCAAA
ATATTCACTTCCCTGCCCACAGGACCCATTCCTAAGCAAG
GATAATATAGGCCTACTCCCCTGACTGAGGCTTGGCAATT
TGGCTTATTGTAGCCATTAGAATATGTCCAAAAGTTCTGT
GTGTGCTTCCAAAACAAAGCTTTAAAAGCCACTGTGTGGT
CTACCACTTCTCTTTTTTCTCTTCCAGAAAACCAGTGAGG
TCCATGGTTCCCTGAATAAGAATGGCGTGCAGCAAAGCCA
GGTGATGTGAGGCAGATTCGTCATACAGGTGAGAGATAAA
ACCTAGCTGTCACAAGCCACAGGGATTTGAGGTCATTTCT
TGACTGTAGCATAATACAATCTAAACTGACAGATGCTACG
CATTTCTACAGTCACTATTGTGGAGACCAGAACTCTTACG
CACAGATAAGATGAAGCAAGCTTGTTAATAGATACATGTA
CATTTATCTTAGTTATACTGGATATTGTATAATTATGAAT
GCTATGTTGTTAAATTCCCATCCAAAAAGCCAACAAAAAA
CGTTTCAGGGTTGGCTCCTAGCTTCCTTTCATTCCCAGTT
TGTCTTCACCCCAGTGCCTATTCTCTGAGTATAGAGTTCT
TAAGAACCCAGGAATCACTTGGTGACTATGACCAAAGCTC
ATTTGCCAACAGGTGGCCACAGAGGACAAGGTGTGGGGGA
CACTGGAAGGAGCCCATGACTGACAGGCGTGTTGCCTGAT
GCTACAGAAGATCCACTGATCGCATCTCAAAGCAGTTTCT
AGAGAAGCAGGAAGAATTTTAAATGCTTGGAGAAATTATT
TTCACCATTTGTGCTTTTAAAGAATAGGACGTATTAATTT
TTCATTAATTATTGTTACCCATGGCAATACACAGTGCCAT
TATTTCTTAAACTCTGGGTCAGGTTATTTACAAAATAGGT
CAGGTCACCCATTTCCAGCCCAGAGCCAGAATTAAAATGA
AACCACCCTCACTGCAGCTTCTGTTCTCCCCCGCACACAT
TCCTGCCGTCTGGAAGGACCCGGAGCAAACGTTCCTGATA
TATTTGGAAGGGAACAAAAGTTAGTACGGAACAGCATTTG
ACCTCTGTCTTGTATTAATGTGAATCTTAGGCTGCCCTGC
ACACACTTCCGAAAGCGACATATCTCCCTGCGGGATCAGT
GACAGGGAGACAGCTGGCCGGCCTCAGAACGAGCTCCGCC
CCGTAAGGACTGCACGGCTGTCCTGTTAGAAAAGCAATGG
TGAGGGGCTCCTCCCCAGCTGGTGCCTTTGTGAGGACTTT
CTCATCAAGAGTCATTACACCGCCAGCGTGGTGCAGTTAC
ATATCCATGGGGATTTGGTAACAACGAGATTCTGTACTGT
AGGCTCATGAATTCAGGAATTCATGAATATTGAAGAAATG
CACATGGTTCACTGCAAGAAAATATCGATTGAACTTCTTT
ACCCAAGTGTCAGCATATTAGGAGTTAATAAGGTGAACTA
AATTGATAGGTAACATTGATCTCTGACTCAGGCAGTAGAA
TTAGACCTTGGGTGGGTAAATAAATCAAAGCTAGTAGAGG
CACCTGATGTCCTTGTGAATAGCTCTGAAGTCAGTCTATT
CTTTGGTTTCATATTATCAAGAAGACTCTTTAATTTAACT
TTTATTTTATTTGAGATGGAGTTTCGCTCTTGTTGTTCAG
GCTGGAGTGCAATGGCGTGATCTCCACTCACTGCAACCTC
GCCTCCTGGGTTCAAACGATTCTCCAGCCTCAGTCTCCCT
AGTAGCTGGGAATTACAGGCGTGCACCGCCACGCCCAGCT
AATTTTTGTATTTTTAGTAGAGGCAGGGTTTCACCATGTT
GGCCAGACTGCTCTAGAACTCCTGACATCAGGCAATTCGC
CTGCCTCAGCCTCCCAAAGTGCTGGGATTACAGGCGTGTG
CCACCGCGCCAGGCCTTTTATTTTATTTTATTTATTTATT
TTTTGAGACGGAGTTTCACTCTTGTTGCCCAGGCTGGAGT
GCAGTGGCATGATCTCTGCTCACTGCAACCTCTGCCTCCC
AGGTTCAAGTGATTCTCCTACCTCAGCCTCCCAGGTAGCT
GGAATTACAGGCATATGCAACCATACCCGGGTAATGTTTG
TACTTTTAGTAGAGACAGGGTTTCACCATGTTGGGCAGGC
TGGTCCCGAACTCCCAACCTCAGGTGATCCACCCGCCTTG
GCCTCCCAAATCGCTGGGATTACAGGTGTGAGCCACCGCA
CCTGGCCTCTGCCTTTTAATATTTATTTATTTATCTATGT
GTATGTATATGTATATGTATGTATGTATTTATTAGAAATC
ACTTTTAAAGGATGCGAAACAGAGTCAAGCTTGGTGTGAG
ACCCTAAAGTCTTCATACAAATCACATTGTATAAGCCTGA
GCACCTTGATCCTTTGTAATTCTCAACGGTTGCACCACTC
CTCACCTTGTTCAACCAGAAGAAAACATTCTAGAGATTTT
CTAAGCTTCACCTCATTCCCATGTAGACTTTCCTATCTAT
TTCAGGCCTTAGTGATCTCTCTTCATTATGTCCTGTCTTT
TGGCATTACTTCATTTAAAAATACTTGGTATTACATAAAC
CTAATACTAGCATCCAACTCTGCCTGCCTTAGTATCCCAA
TATACCACGTGAAAGGCCGTGATCTCATGTGCCAGGTGGA
GTCCTTAAGACACAAATTAATGAGTTATTTCCTAAATGTT
ATGTCTACCAGCTGCCATCAGATGTTGAATACCAGCCACA
CTAAGACAGTTCCAGGGACAGGTTTCATGATCTAGCTTCC
TTTGGCCTATTTTACTTTCTTTAGTATATGAATTTCCTGG
CACTGACATGACAAAATACATATCACAAACAGAGTGTCTT
AAAACAACAGAAATTTCTTCTCACAGAGTTCCAGAGGCTA
GAAGCTCATAATCAAGGGGTTGGTGGGGCAGTGCTCCCTC
TGAAATCTTAGGGGAACCTTCCCTTGCCTCCTCCTGGCTT
CGGGTGGTGGCTGCCAATCCTTGGCATCCTTGTCTTGCAG
CTGCAGCATTTCCATCTCTCTCTGTGGTCACATGGCATTC
TCCTCTCTGTGTGTTTCTGTCTCCTCCTCTTCTTACAAGG
ACGCCAATCTTATTAGATTAGGGTTCACTCTACTGACCTC
ATTTTAACCTGATTACATCTGCAAAGACCCTATTTCTAAA
TAAGTTCACATGCACAGAACCCAGGGGTTAGAACCTCAAC
ACGTCCGGGGGAACATAATTTGACCTGTAACAAGCGGTAA
CTGATATTCTGTCACCGTATCTCCCTGGCTTTTCCCAAGG
CCTTTTCCAATCCAATGAGCTCCCTTCACTCACTCATCTC
TCTTCTTTTTTTTCTTTCTTTTCTTTTTTCTTTTTTTTTT
TGAGACAAGGTCTCATGTCCATTGGAGTGCAGTGGCAGGA
TCACGCCTCAACTTCCTGGGGTCAGGTGATTCTCCCACGT
CAGCCCCCAGAGTAGCTGAGTCTATAGGGATGCACCACCA
AGCCTTTTCGTATTTTTAGTAGAGATGGGTTTTGCCATGT
TGCCCAAACTGCTCTTCAACTCCTGGGCTCAAGTGATTCT
CTCAACTCAGCCTCTCAAAGTGCTGGGATTACAGGCATGA
GCCACCATGCCCCACCCACTCACTCATATCTGATCCCATA
CCTTCATCTTTGAGTCATACAGAAACCTTAGATCCACTAG
TTGTTTCTTTAACTAGCTTGCCTCTGCTCAGATAGGGATG
CTTCTTTTTTTTTTTTTTTGAGACGGAGTCTCACTCTGTT
GCCCAGGCTGGAGTACAGTGGCTCAGCTCACTGCAACTTC
CGCCTCCCAAGTTCAAGCGATTCTCCTTACTCAGTCTACT
GAGTAGCTGGGATTATAGGCACGCTCCACCACACCAGGCT
AATTTTTGTATTTTTAGTAGAGACGGGGTTTCACTATGTT
GATCAGGCTGGTCTCAAACTCCTGACCTCATGATCTGCCC
GCCTCAGCCTTCCAAAGTGCTGGGATTACAGGCGTGAGCC
ACCGCACCCGGCCTTGGAATGCATTTCTTTTACAAAATAT
GCTGCTGTTCTTCAATTTACTGGTTGAACAAGGCTCAGTT
TCTTCACCTATAAAGTGTTGTTGTGAGACTCAATATGATA
TAAGACATGATATAAGAACTGTGGGCCAGGTGCGGTGGCT
CACACCTGTAATCTCAGTACTTTCAAAGGCCGAGGCAGGC
GGATCACCTGAGGTCAGGAGTTTGAGACCAGCCTGGCCAA
CATGGAGAAACCCTGTCTTTACTAAAAAACACAAAATTAG
CCGGGGGTGGTGGCACATGCCTGTGACCGCACCTACTTGG
GAGGCTGGGGCCAGAGAATCTCTTGAACCCAGGAGGCGGA
GGTTGTGGTGAGCCTAGATCGCGCCATTGCACTCCAGCCT
GGGCAACAAAAGCAAATCTCTATCTCAAAAAAAAAAATAA
AAAATAAGAAATAAAAAAAAAAGAACTGTGACAATGCAGA
CGTCTGCTGAATTTCAAGGTCAAATGCTGTCATGGAGCAC
CTCAAGCCGTCTGCTCAACTGTTGATGAAACTGGAGATAT
AACCCACAAACCACGCAAAACTCTTATGATGTTAAACATA
TTACATCATATTACAATCTACACAGGATTGGCTAACCTAA
AGTTTGCAATCTTTTGGGATTTCCTCCAAATAAAATAATC
TCACAATATAACAGGTTTAGATGAAAGAAAATCATTCTCA
CACAAAAGATATATTCTAGGTGAAAAAAGAAAAAAAGGTA
GATAAAAGAAATTATTAGACACAGCCAAAGTGCCAGGTGG
AGTCCCTAAGACACAAATTAACCAATTATTCCTTAAGCAT
TATGTCTACCAGCATTTTTTACACCTCATTCTGATCTTTA
CAATATTTCAGTTCTTTGACTATGTGCTTAATAATAAAAA
CTAAAATCAGGAGATGTGTGAAATCCCGAAAATATACTGT
AAAAAATGTACCTAAAAAGTGAGGTATAATTTAGGAATGT
TACATGATTTTAGCTACATGGTAATAGAAACGTCCTCTCA
GAACTATTTATTAGCATGGTGCCCTGTAGCCTGTCTGCCT
CAGGATTACCTGGGGTGCTTTCCAAGAATGTAAATTCCTC
TGCCTCAACAGGAATAAGGATTGGAACCAGAAATGGTATT
TAAACAAATCTCTCAGAGGGACCTTAGCCACTTTAAAATT
TAAGAACAATTGCCCTTAATATTTATTTTCCGAGGAGTCA
GTCTTCATATGTCTGGCTTTCGAGCGGGTTTTCAGAAATG
TGTAATAAACTCGAGGGATGTCTGTATAGTGCATAGCGTG
ATTAAAGGCTATTCACACACAGATTCAAATTGCTTGAAAA
TGTATTTTCCCACATTGCCATCCCATCATGTATGAGACGC
CCACTAGTATCGTTCGTTGAAATGGAAGGTTTCCTCATTC
GCCCAAGTTAGGGTTTGTTGTTGTGTTTGTCATAGTTGTT
TTAATGAGAGTGACATGACAATTACGGGTGTGTGTTTAAA
AGAGAAACAGTGGTTGTGTTTTACCAGTAGATTTGCTTAT
GGATTCCTCTTGCCATCCACTCTTCCATCCTGCAGGAGTG
ACAATGTGGATGCTGAGGTTCAGACGCACACTCTGACACC
CCAAGGGAAGACCCTGGGCAAGCTGCCTCAAGTGAGCTGT
GTGCATCCACATCCTTGGAGCATTTTCTGCAAAGTTTATC
TTAGCCATCTGTTTGCTGTTCTGCAAACTGTTTACTTACT
GTTTATTTGTGTGTGCTCTACTCCTTTAACTTTTAAGATC
TTAGTATTTTTCCCGACTCTATGCAGCGGGTCTTTTTTTC
TGAGACAGAGTCTCACTCTATCGCCCAGGCTAGAGAGCAG
TGGTGCGATCATGGCTCACTGCAGCCCAGAGCTCCTGGGT
TCAAGCAGTCCTCCCACTCAGACTCTGAGTAGCTGAGGCT
TTAGGTGCATGCCCCCATGTCCAGCTAATATTTTTATGTT
TTGTAGAGACAAGGTCTCATTATGTTGCCAGGCTAGTCTC
AAACTCCTGGGCTTAAGCAATCTGCCCACCTTGGCCTCCC
CAAGTGCTGGGATTACAGGCGTGAGCCACCACTCCTGGCC
ATGCAACAGCTCTTTATATCATCATATTAACCTTTTGCCA
CATGTATTATATTTTCCCAGCATATTGCTTCTCTATGCAT
TTACCTATGCTGAAATGAAAAGATAGCATTCAGGTTTTAA
AGCATATGTTGTCAATATATCAATATTTTTCTTTGTTGTT
TATTTTATTATTTTACTATTTGCAATGAATTTCTCATCCA
GGGTTGAAGTCAATTTGGGCCTATATTTTCTTCTATTTAT
TACTTTAATTATAGCATTTAACATTTTAATTTAATAAAAG
TAATTTATTAAAGTAAAGTAGATTTTAAGTAATAGTTAGT
AAAACATTGAATGAATCTGGCCAGGTGCAGTGTCTCACGC
CTGTCATCCCAGCACTTTGGAACGCCAAGGTGGGTGTATC
GCCTGAGGTCAGGAGTTCGAGACCAGCCAGGCCAACATGG
TGAAACCCTGTCTCTACTAAAAATACAAAAAATTATTCGG
GCGTGGTGGCACATGCTTGTAATCCCAGCTACTCAGGAGG
CTGAGGCAGGAGAATCACTTGAACCTGGGAGGCGGAGGTT
GCAGTGAGCCGAGATCATGCCATTGCACCCAGCCTGGGTG
ACAAGAGCAAAACTCCATCTCAAAAAAAAAAAAAAAACTT
GAATGAATTTAACTTAAGTGAAATGTGTTTTGTTACTTAG
TATAAGGTAATAGTGTTGCATCCTGAATAACACTTAGCCA
CTGATTTATAGTTGATTAGATTTTTATATGTGTCCTAGAT
TATATATAGAATACGTATAGATTATTTTATACATATATAT
ATATAGATTGATACAATTTCCCTGCTTTAATCAGCCCTTA
TCTAATCAAATACTGATCCTGATCCTACTGGCTATGAGGA
TCTTCTTAGGACTGTGACATTAGTAAGCAGCTTTGGCTGT
TTTCCTCCCGGTTTAACCGTAATGACTCATGACCACTAAA
TAGTGTTTCCCCCATTAAGTATAGAGTGGGCTCTTGGTTT
CATATAATGGATATTTGTGAATTATCATAAGGCAACGTTC
TGGTTTTGGGGGATAGGGAATATTTTGAACATGTAGTCAG
CGTGCTCTCTTTCTCACACTCATTCCGTAAGAGCCACCCC
TGCTTTCGGGTAGAGTTGTAACAACAGGAAGAGGAGAGAA
AGAATTTATTCAGAGCCCAGCTTTTGAGTTTCAAAATAGA
TCTTCATTTGTCTTCCAAACCAGAACACTTTTGATTGTGA
AAGGAGGCACCATTAATAATTATGCTGGGACAACAGGCGT
AAACCTGGCCTGAGAGACAGTCACCCTAGCCACAAACAAC
AGAGCTGGAATAATGCATGAACATGCAAAAGGATGTTTTT
CTTTCTAAAGAGAAAAAAATGATCAGAGCTGTGAGAGACA
GAGTAGTCTGAGGGAAAGCAATGAAGTTGGGAACTGTTTA
GCATCCCTCAGAACAGGCCCCGAGCAGATACTACAGTTGA
ACCCGTGCTTAGTCCTGGGGGGACTTAGGAAATGAAGCAC
CCTCTTGCAGTTGTTCTTATCCTGTTAGTATGAAGCTGAC
AGGGCTGAGGGTAAGTATTAGGCACAGGAGGCTCCAGCCT
GCTCGAGGGCCAATCCCAGTACTGGGTGGCATCAGAAGCA
ACCAATGGAGAGAGGCCCAAGCAAGCCGGAAGACCTCCAG
GAGGCTCTTTGGTTGGAGAACAGAAGGATGAGGTAGCAGA
TAAGCGTCTCTCCCTTGTTTCAGTAGTTCTTTATCTTTTG
GTGGACCATGAACCCGTTTGAGAATCTTTTAAAATCTATA
GACCTCGGCGCGGCGTGGTGGCTCACTCCTGTAATCCCAG
CACCTTAGGAGGCCGAGGTGGGCAGATCACCTGAGGTCAG
GAGTTCCTGACCAGCCTGGCCAACATCACAAAACCCTGTC
TCTACTAAAAATACAAAAAATTAGCCAGGCATGGTGGCGC
GCCTGCAATCCCAGTTACTCAGGAGACTGAGGCAGGAGAA
TTGCTTGAACCCAGAAGGCGGAGGTTGCAGTGAGCTGAGA
TTACACCACTGCACTCCAGCCTGGACAATAAGAGTGAAAA
CTCCATCAAAAAAAAAAAAAAAAAATGTATAGACCTCGGC
TGAGCGTGGTTGCTCTCACCTGTAGGTCCCAGCAATTTGG
GACGCCAAGGTGGGAAGATAGGTTGAGCCCAGGAGTCTGT
GACCAGCCTGAGCAACATAGGGAGACCCCATTTCTACAAA
CAAACAAAATGTATAGACCTGCACTGTCCAATATGTTAGC
CACTAGCCACACGTGGCTCTAGGGCACTGAATTGTGGCGG
GTCCAAATTGAGATGTGCTGTAAGCATAAGACGCACAGCT
GATTTCAAAGACCACATACGAGGGGATAAAAAGAGAATGT
AAAATGCATCTATTAATTTTTAAAATGTTGATTGCATGTT
GAAATGATAATGTTTTGAATATATTGGGTTAAAGAAATTA
TTTAAATATTATTAAAATTTATTTCATCTGCTTCCTTTTT
TTCTTTTTTGAGACAGAGTCTTACTCTGTTGCCCAGGCTG
GAGTGCAGTGGCACAATCTCTGCTCACTGTATCGTCTGCC
TCTTGGGTTCAAGCGATTCTCGTGCCTCGGCCTCCAGAGT
AGCTGGGACTATAGGCGCCCGCCACCATGCCTGGGTAATT
TTTGTATTTTTAGTAGAGATGGGGTTTCACCATGTTGGTC
AGGCTAGTCTAGAACTCCTAGCCTGAAGTGATTCACCCAC
CTTGGTCTCCCAAAGTGTTGGGATTACAGGCATGAGCCAC
CACGCCCAGCTGTTTCCTTTTATTTTTTAAGTAGCTACCA
GAAAGTTTTAAACTACGTGTGTGGCTCACATTATATTTTT
GTTGGACAGTGTCAGCCCAGACTCTTTCTTCAGATAAATG
CACAGTCACATACAAGACTTAAATTTATATCTAATTGTTG
GTGTCCATGACTCTATTCGGAATTGTTGGAATGCAGGTAG
AAAACCATAGCTCTCGTTTATTCTCCACAAAGCTTTCTGA
CAGGTTGTTCAAAAAACAAATATAAAAATGTCATGGCCGT
GGCTTAGAATTTTGAATGAATACCTCATTGCCTACAAGAC
AAGGTATAAATTTCTGTAACATTATAGTCAGAGCTCTTCT
CAACATTACTCTAATTCACTTTGCCAGCCTTCTTTCCTGA
CACGTCCTGACCACACACACACATCTGTTCTCTAGCTCCT
CCAAACAATTTGACCTCCTCTCAAACGGGCACACACACGG
CTTCCGCCCTGTCCTCATCCTCTCCTCTCAGCCTAGGGAT
GCCCTCCTTCCAATTTTTCACCTGTCTAAATCCTCTTCAT
TCAACAACGCCCTGTTCAAATATCATTTCCTCTGTTAATC
CCTTTCTGTCATCAAAGACTGAATTGATTCCTCCTCTCTA
GTTTGTCCCAAGGCAGTTTGCTCAGATCACTGTTACGTCA
ATTTATTTCCTATTGCAGTTAAATATACACATGTCCACAG
GTATTTCACATAGATGCACGTGCCTGTCTCCCATACTCCA
ATATGAACGCTTTTAGACAATGACCTTTTATGTTTTATGT
TTGCTTCTCCAGTGCCTTGTATATGATGGGTATGCCAGAA
AAGTTTGTTAAATGAATTTTTTAAAAAAAGAAATTATAGA
GAAAGGATAACACATTAGATTCCTAGGTAAATCAATAAGA
ACCTAGGCTGTGTCAATAGAAGAGTAGAATTGGAAAAGGG
GAGAAATAAAGGAGATCTGTGGCATGGTTTGGATAGAGGA
AATAAAAGAAATGGGACCCAGAAGACCTTGGGTGCCCGCG
ATGGGACTGAATGGTGGTACTGGAAATGGGAGAAATGGGA
GAAGACGGGAAGAGCAGCATTGGCGAGAGGGTCGAGATGG
AGTGGGCGGAGGTAGGTGTGGAGTTCTGCTGGGTCTCAGG
TGACAGCAGGGCAGACAGAAGAGGTCCCAGCAGATATAAA
ACATGTGAGTCAGGGGCTTGGGTGACACTGAGAGCTACCT
ACTTAAAATTTGTGCATGATATCCTGGGAGATGAACTCAA
GAAAGACAACATGGGCCGGGCGCGGTGGCTCAAGCCTGTA
ATCCCAGCACTTTGGGAGGCCGAGGCGGGTGGATTACGAG
GTCAGGAGATCGAGACCATCCTGGCTAACATGGTGAAACC
CTGTCTCTACTAAAAATACAAAAAACTAGCCGGGCGTGGT
GGCGGGCGCCTGTAGTCCCAGCTACTCGGAGGCTGAGGCA
GGAGAATGGCGTGAACCTGGGAGGCGGAGCTTGCAGTGAG
CCGAGATCGCGCCACTGCACTCCAGCCTGGGTGACACAGC
GCGAGACTCCGTCTCAAAAAAAAAAAAAAAAAAGACAACA
TGTGGGAAAAAAGAAGGGAATTGAAGCCAGAGACTTGGGT
GATAACGTTTAAGGGTTGGAAGGAAAAAGTAAACCCAACA
AATAAGATAAAGACAAAAAATCAGAGGCAGAATTTCCTAA
ACTGTACCTAGAACTTTAATGATAAAGGATCCTGGAAATT
CCAGTTTGTATCCTTTCATCCCTTGAAATACTGATTTAGG
GGGATGTAGAAGGGGAAAGAATGGACACCAAATGCCAATT
GACCTATTCAGTGTTTTGGAATTCAGAGGTTACATGTGAC
CCATGAGAGAGCAGTTTTAGTAATGTGGGAAGATGAAAAA
GCAAGTTGAAAAGGTAAGAAATGAAGAGTAAGAAGGAAGA
GAAGCACTGGGGGTAGACTGTCCTTTTGCAAAGGTTGCAT
CCCTTTTCTTGAAGAATCCATAGAATCTCCTAAGGATTAG
GAGCACAGTCTGTGGATTTCTTTGTTGTTGTTTTTTGCTT
GTTTGAGCTGGAGCTTTGCTCTTGTTGCCCAGGTTGGAGT
GCAATGGCACAATCTCAGCTCGCTGCAACCTCTGCCTCCC
AGGTTCAAGCCACTCTCCTTCCTCAGCCTCCCGAGTAGTT
GTGATTACAGGCACCCACCACCATGCCCAGCTAATGTTTT
GTATTTTTAGTAGAGACGGGGTTTCACCATGTTGGCCAGG
CTGGTCTTGAACTCCTGACCTCAGGTGATCCACCCGCCTC
GGCCTCCCAAAGTGCTGGGATTGCAGACATGAGCCACTGC
GGCCAGCCCCAGCTTATGGATTTCAATCTCAGCTCTGCCA
CTGATTAGCTGTGTGTTTCCAAGCAAGTGCCACAAGCTCT
TTGATTCTCTGTTTTCTCATTTATAAAATGAGAATAACAA
TACTGTCTGTAGGATTTACTATGAGGGTGAAATGATTCAA
TCCACGCTGAGTGCTCAGCACAGTACTTGGCACCTTGCAA
CAGACTGAGGAGTTGTTGCTCTTGTCAATTTTGCTCCATG
CCTTTTTGAGCAAGCATCCCTGGTTAAGCATCAATTTCTT
TTCTTTTTTTGAGACATAGTCTTGCTCTGTCTCCCAGGCT
GGAGTGCAGTGGCATGATCTCGGCTCACTGCTACCTCCGC
CTCCCAGGTCAAACAATTCTCCTGCCTCAACCTCCTGAGT
AGCTGGGATTACAGGTGTCCACCACCACTCCCGGCTAACT
TTTGTATTTTTAGTAGAGATGCAGTTTTAGTATGTTGGCC
AGGCTGGTCTTGAACTCCTGACCTCGTGATCCACCTGCCT
CGGCTTCCCAAAGTGCTGGGTGTGAGCCACTGTACTCGGC
TTTAAGCACCAATTTTTAAATTTGGTGTTGTATAAGTTTT
ATCTTAGTTTGGTGAGTTGTTGTATTAGTTGTATTAGTTT
GCTGGGGCTGCCATAACAAAATACCACAGCTGAGTGGCTT
CAGCAACAGAAATGTACTTTTTCACAGGTCTGGAGGCTAA
AATCCGAGCTAACGGTGTCAGCACGGTTGGTTCCTTCGGA
GGCCTCTCTCCTGGGCTTGGAGATGGCCATCTGCTCCCTG
CGTCCTCACATGGTCTTTTCTTCTGTATCTGCCGGTGTTC
TAATCTCCTTTTCATGTAAAGACATCAGTCATATTGGATT
AGAACCCTAGTGACCTCATTGTAACCTCATTACCTCTTTA
AAGACCAAATCCCCCAATATGGTCATATTCTGGGTACTGG
GGGTGAGGATTTCTTCTTCTTCTTCTTTTTTTTTTTTTTT
TTTTTTTTTGAGACGGAGTCTCGCTCTGCCGCCCAGGCTG
GAGTGCGGTGGCCGGATCTCAGCTCACTGCAAGCTCCGCC
TCCCGGGTTCACGCCATTCTCCTGCCTCAGCCTCCCGAGT
AGCTGGGACTACAGGCGCCCGCCACCTCGCCCGGCTAGTT
TTTGTATTTTTAGTAGAGACGGGTTTCACCGTGTTAGCCA
GGATGGTCTCGATCTCCTGACCTCGTGATCCACCCGTCTC
AGCCTCCCAAAGTGCTGGGATTATAGGCGTGAGCCACCGC
GCCCGGCCTTCTTCTTCTTTTTTTTTGAGACGGAATCTCA
CTCTGTTGCCCAGGCTGGCTCACTGCAGCCTCTGCCTCCC
GGGTTCAAGTGATTCTCCTGCCTCAGCCTCCTGAGTCACT
GGGATTACAGGCACCCACCATCATGCCTGGCTAAATTTTG
TATTTTTAGTAGAGATGGGCTTTCACCATGTTGGCCAGGC
TGGTCTCAAGCTCTCGACCTAAAGTGATCCACCTGACTTG
GCCTCCCAAAGTGCTAGGATTACAGGTGAGAGTCACCACA
CCTGGTCCCATGACTGGTGCTTTTGACAAAAAAAAAAGGC
ACCCTGTTTATATTTTATTCTTTAAGAAGGCAAATTTTGA
GGCATGTTAAAGGACTAAGAGAAAAGTTTCCATTGGAGGA
AAAACTCAGAAACTCAGAGTGGTGAAACCCAGATTTGCTT
AGGTTTAGTTAGTTTGGTTGTTTGTTTTTTTTGTTTGTTT
GTTTTGTTTTTTATGAAACAGAGTCTTGCTCTGTCGCCCA
GGCTGGAGTGCAGTGGCGCGATCTTGGCTCACTGTAAACT
CCACCTACCAGGCTCAAGCGATTCTCTTACCTCAGCCTCC
CGAGTAGCTGGGATTACAGGCACAAGCCACCACATCCAAA
TGTTTGTATTTTTAGTAGAGACAGGGTTTCACCATGTTGG
CCAAGCTGGTCTTGAACTCCTGACCTCAGGCGATCTGCCT
GCCTTGGCCTCCCAAAGTGCTGGGATGACAGGCGTGAGCC
ACCGCGCTGGCTGCTTGCTAGGTTTAGATAGTTAATGAGT
GGGGCCAGGCGCGGTGGCTCACGCCTGTAATCCCAGCACT
TTGGGAGGCCGAGACGGGCGGATCACGAGGTCAGGAGATC
GAGACCATCCTGGCTAACACGGTGAAAACCTGTCTCTACT
AAAAAATACAAAAAACTAGCCGGGCGAGGTGGCGGGCGCC
TGTAGTCCCAGCTACTCGGGAGGCTGAGGCAGGAGAATGG
CGTAAACCCGGGAGGCGGAGCTTGCAGTGAGCTGAGATCC
GGCCACTGCACTCCAGCCTGGGCGACAGAGCAAGACTCCG
TCTCAAAAAAAAAAAAAAAAAAAAAAAAAAGATAGTTAAT
GAGTGGTAAGGGATTCTGCTGAGTTCTAACCCAACATTCG
TATCTACTTCCCCCGACCCTGCCTCCATTCCCCAGCACCA
CTTCTGCGTGTCATTCTAAGTCTGCATGCCTCTTTGGATA
TGAGAATGATTCTTACAGCTTATGGTGATTGGATGCTTTA
TTAAATAGTGCTGTTATTTCCCTGGGACTGAAAGGCAGAG
ATATAGGCAGTTTTACAAGAGAGACTGAAAAATACAACAA
CGACGCAAAAGGGTGGGGCTGTCCCAAGAGGACTGCTTGC
TACTGTGTGCTTGCTCCAAATCTCCACCAACTCCTCATAA
AACCTGGGACTGGAATTCTCCAGGCCCCACGGCTGCTATC
ACAGCCGCCTGTACCACACATGTGCCTCCCTGATGTGGCA
AGGGTGGCCATATGTGGCTTATTAATGAATTTTCTCTGTC
TTACAGATTGCCTCGAAGATGCCAGATTTCCCCAAAGATT
CAGTTTGCTGGACTCTCTCCCTCATTAAGTCTCCAGTAGC
TATAAACACAGCCATCTCTGTCTGAATTCTTAATGACTGG
AGGTAAAAGATTCTGCTGCTCTAATGCATTCATTCTAAAC
AGGTGATCTGTTACTACAAAGGATTAAATTAAACAGTGTA
TCACTTTGATATGGTTTGGCTGTGTCCCCACCCAAATCTC
ATCTTGAATTATAGCTCACCTAATACCCTCGTGTTATAGG
AGGGCCCCAGTGGGAGATAATTGAATCATGGGGGCGGTTT
CCCCCATACTGTTCTCGTGGTAGTGAGTAAGTCTCATGAG
ATCTGATTTTTTTTTTTTTTTTTTGCCCGGGAATCAGAAA
ATAACTTTATTTCATCGTGGGGAGCAGGCTGACGTCCAGC
ATCAGAGCTCCTGAACAGCTTCTTGGTGCTGGCGACCTTG
GTGACCTTGAGCACATTGAAGCACACCATCTTGCTCAGGG
GCTGGCACTCACCCACTGTGACGATGTCACTGATCTGGAC
ATCCCTGAAGCAGGGGGACAGCTGTACGGACATGTTCTTG
TGGCCCTTCTCAAAGCGGTTGTACTTGCAGATGCAGTGCA
GTCTCGGCAGATGACAATGATCCTCTGCATCTTCATCTTG
GTCACCACACCAGAGAAGACCTGCCCTCGAATGGAGACAT
TCCCAGTGAAGGGGCATTTCTTGTCAATGTAGGTGCCCTC
AATAGCCTCTTGAAGCCCAGACCAATGTTCTTATAGTACC
ACGGGGGCTTCTCCTGGCTAGTTTCTGCCAGCAGGGTCCC
TCTTCTTGTTTTGAAAGATGGTTGGCAGCTTTTAGTAGGC
ACCCACTGTCTGAATGTCTGCCATCTTCCTGGCCACCTGA
AAAAAGGGTCTGATGGTTTTAAAACAGGAAAGTCCTTTCA
CTTGGCTCTCATTCTCTCTTGTCTGCCGCCATGTAAGATG
TGCCTTTTGCCTTCCGCCATGACTGTGAGGCCTCCCCGGC
CACGTGGAACTGTGAGTCCATTAAACCTCTTTTTCTTTAT
AAATTACCCAGTCTCGGGTATGCCTGTATCAGCCACGTGA
AAATGGACTAACACACATTTCTTTCTTCATTGTCTTCTGT
GAGGCAGTAGATTTTGGAGGTTAAGAGAGTTTGATTTTGA
TTTTCGGCTCTGCCTGTTCTTACTAGGTATTAACTTTTTG
CAAGTTACCTAGCCATCCCAATACTATTTTCCTTATCTCT
GAAGTAAGGATAGTAACAGAGTCTTCTCCTGAAGGTTATT
GTGAGGATTAAGTGAAAAGATGTAGGTGACACTAGTTGTG
TAGTCTGAGACATAATATGTACTCAATAAATGCTAGCTAT
TATCATTAGTATACATCTTGGAGGAGGATGGGAATGAACA
TGGGAAAAGTAACTAAGAATTAGTTTTGGTTCCCACCTAC
CAACTGGAGTTTGGGTCTTAAGTTTTCAACTTGGTATGTC
GTATGTAAAATTATTTTGTGAACCACCTATCAGGTACTAT
ATTTACCACTTGGAAGACTGGATCATTAGAAGCACAGACT
TCAACATCAAGCTATAGATTCATGTAATAAACCTACACAG
GTACCCCCTGAATCTAAAATTACAAAGCAAATAAATAATT
AATTATTATTATTTTTTTTTTTTGAGACAGAGTCTCACTC
TGTCACCCAGGCTAGAGTGTAGTGATCTCAGCTCACTACA
ACCTCTGTCTCCTGGGTTCAACCGATTCTCCTGCCTCAGT
CTCCTGAGTACCTGGGATTAACGGCACCCACCACCACATC
TGGCTAATTTTTTTCTATTTTTGTTAGAGAAGGGGTTTCA
CCATGTTGATCAGGCTGGTCTCAAACTCCTGACCTCAGGT
GATCCGCCCCCCTCGGCCTCCCAAAGTGCTGGGATTACGG
GTGTGAGCCACTGCGCCCAGTCTAAAATTCTTTTTCAGAT
GGCGCATCTCCTTTCCTAGCTCATCCTTGTCATATGAATG
TGTTTGATATTTCTTTCCCATTTTTGCCATTCTCTTTTTA
TTATTATGAAACAATTCTGGCATATAAAAAGTGTGGAGAA
CAGTACAATTAGTAAGCATGTACCCATAACCTACGTTACG
GGTAGGTTGTGGGTACATGCTTTACAAAGCATTACAAAAC
ATAGTTAAAACCTGAAAGTTTCTTTTTTTTTTTTTTTTGA
GGTGGAGTCTTCACTCTGTCACCCAGGCTGGAGTGCAGTG
GCACCATCTCGGCTCACTGCAAGCTCCGCCTCCCGGGTTC
GCGCCATTCTCCTGCCTTAGCCTCCGGAGTAGCTGGGACT
ACAGGCGCCCGCCACCTCGCCCGGCTAATTTTTTGTATTT
TTTAGTAGAGATAGGGTTTCACCGTGTTAGCCAGCATGGT
CTCGATCTCCTGACCTCGTGATCCACCCATCTCGGCCTCC
CAAAGTGCTGGGATTACAGGCTTGAGCCACCGCGCCCGGC
CCAATTTTTTTGTATTTTAGTAGAGACAGGGTTTCACCGT
GTTAGCCAGGATGGTCTCGATCTACTGACCTCGTGATCCG
CCCGCCTCGGCCTCCCAAAGTGCAGGGATTACAGGCGTGA
GCCACCGCGCCCGGCCAAAACCTGAAAGTTTCTATACACG
ATCCCCTAAACCTCTCCCAGGTCATCAATCTAAAAAGTCC
TGCACACTTTTATTCCACCTTAAAACGAAAATTCTGGCTG
GAGCTTATCATTTGGACAAAACTTCAAAACGGTAGCTCTG
TTTGAGAGCTAGTAAAGGAAGAAGGCAATGAGTAAAGGAT
AGAAAAATGTATAGCTGGGCCTCAAACTCTGAAAATTTTG
TTTTCCTGATTGGGATTGTTCATCTGTTCACTAGCTCAGA
GAGAAAACTGCAGCCACCATTTTTCTCTCATCTACAATAT
TCAGAGCAATGTTTTTCAAACTCTATTCCCTGACCCCTTA
GTAAATCATGAAATCAATTTGGTGGATCAGGACCAGCAAG
ATTAAAAATAACAAAGCAGACAAAATAGAACAAAAGGAAG
GATAAGCAAGGAGAAAATATCAAAGTGTGTAAGGGGGCCG
GACGCGGTGGCTCATGCCTATAATCTCAGCACTTTGGGAG
GCCGAGGCAGGTGGATCATCTGAGGTCAGGAGTTCAAGAC
CAGCCTAGCCAACATGGTGAAACCCTGTCTCTATTAAAAA
TACAAAAATTAACTGGGCATGGTGGTGGGCGCCTGTAATC
CCAGCTGCTCAGGAGGCTGAAGCAGGAGAATCACTTGAGG
AGAAATCACCGGGAGGCAGAGGTTGCAGTGAGCAGAGATT
GCACCACTGCACTCCAGCCTGGGCAACAGAGGGAGACTGT
CTCAAAAAAAAAAAACCACAAAAATATGTGTAAGGGTAGA
TTTTGTGGTGGAAGCTTTTGTTTACTATTTATATATGATT
ATGTATTTGTATATGTGCACACAGTTGCTATGTACTATTA
TATTCCTCTCCCGTGGGTTCTAGAGAAAAAACCCTGACAC
CTACTGTTGCGAAGACTTGACAATGTTCCAGAAGGCCTGA
TGTCCAGTCTCCAGCTTCTAGGTGAGAAGGAAGCGATGAG
GCAGGAGGGTAATATCAAGGCGTTGCTTCAAGGACCAAGG
TTTCCACCTAGAAACATACAGCATGAAATATACAACCTCA
GCACTTCTCTCTCCCCACCTAAACCGTTTACTTCCTGGGG
CTATACGTGGACAGAAGTACACCCTCTGACCAGAATGCTG
AAAAATCTGACAGGCAAGCTTGAGTCTTAACTTATCCTTG
TGTTCTCAATCCCTCCTACTGCCCAGTGATTTTCAAAGCC
ATATGCATAAAGTAGGTATTTCATTAAAGGTGTTTCAGGG
ATACCTGAAATGTGTCTGAATCAGGTATGGTAAAGCACGC
AGACGTGGAAACGACTGTCATGAGGGAAGAAGTTATTTGT
ACTCACAGATCCCTGGAAACAGGGGCCACAGCAGGCCGCA
CAGGGCCACATGGGGAAGCACTGGGGTCCATCGGGACACA
GAGGGAGCAGGGGGGCAAACAGGGGCAACAGACTTCACTG
TGGCTCTGCAGGAAGGAACAGGCTGGGCAGGGGAAGTAGG
CTGAGCAGGTTCAGGGCCAGCTGGTTTGAATAATTTCAGT
GGGCCTTGGGGTTGGGGGTGATGCCCCTCATTTTGGTAAC
TGGTCCTGAGGTAAACAGGACACATGATGGATAATGGCCC
TGAGTGTGAGAGCCTTGAGAGAGCCCGAGGAAGGAGGTGG
CTGGGAGTCTGGGCTCTGGCTTGGTTGGTTTGCACGTGTG
AGGTATGCTGAAAGGCAAATTGTTGCCTACCTCTAGGAAT
TTGCTAGCCCTGAGAGGAGGCCTCTTTCCAGGGTCAGTAA
GGCCCCAAGATGTCAAAGCATCAAACATACAAAAAACGAT
CGCTTGAGGCCAGGAGTTCGAGACCAGCCTGGGCAACACA
GTGAGGTCCCATCTACACAAAAAATAAAAACTAAAAGAAA
GAAGACGTGATTAAAACAGTTTTTGAAATGGAGATAGAGT
ATCTGACTGATACAGTTTTTATGTGCTCGTTCTATTGTGA
GGAAAAAGGTAGAATATTTAGGCCGGGTGCAGTGGCTCAT
GCCTATAATCCCAGCACTTTGGGAGGCCAAGGTGGGTGGA
TCACCTGAGGTCGCGAGTTCGAGACCAACCTGACCAACAT
GGAGAAACCCTGTCTCTACTAAAAATACAAAATTAGCCAG
GCGTAGTGGCACATGCCTGTAATCCCAGCTACTCAGGAGG
CTGAGGTAGGAGAGTTGCTTGAACCCAGGAGGTAGAGTTG
CAGTGAATCAAGGTTGTACCACTGCACTCCAGCCTGGGCA
ACAAGAGCAAAACTGTCTAAAAAAAAAAAAATGTAGAATA
TTTGCTCATAATTCATGTTCTCTCTCTCTCCTTTTCTTTC
CCCTCTTTACATGCCTAGTTTGGTGCTTGGTACACAGTGG
GCATTCAAAAGTGTTCAATTTTCTTCCCTTTACATTTAAA
TATAATAATTTTGGCCAGGCACGGTGGCTCATGCCTGTGA
TCCCAGCACTTTGGGAGGCCGAGGCGGATAGATCACGAGG
TCAGGAGTTCGAGACCAGCCTGACCAACATGAAGAAACCC
TGTCTCTACTAAAAATGCAAAAATTAGCCGGATGTGGTGG
CGCATGCCTGTAATCCCAGCTACCCAGGAGGCTGAGGCAG
GAGAATCGCTTGAACCTGGGAGGCAGGATGCAATGAGTCA
AGATCATGCCACTGCACTCCAGCCTAGGCAACAGAGTGAG
ACTTTATCTCAATAATAATAGTAATAATTTAGAATTAGTA
GATATAAACTAAAGTAGTTTCTGTATGAAAGTGAATTCAT
TAGATCATATAACATTATTAAACGATTGTCTCTGCACATG
TGGAAATTAGCATTTCTGGCATGCTAAAGCAAAGAAAGTG
TGATAATAGTGGATTATATTTATTAGAGTTGTCAGGTAAA
AATATGGAATGCTCAATTAAATTTGAATTTCAGGTAAACA
ACAAAAATGTTTATGTATGTCACAGATATTGCATGAGACA
TACTCAGGCTAAAAAAAAAATTGTTGTTTTCTTGAAATTC
ATATTTAACTGGAAATTCTGTACTTTTATTTACTGACGCC
TTAATGTGGCAGGCAGAATTCTAAAAATAGCCCCCCAAGA
CTTCATATCCTAACCTCTGGAGGCTTTGGATCTGGAAAGC
TACCACTCCCATGATTACATTCTTATATACAGGTCTGCAG
GACACAGTTTACCTTAGAGAGGAAGGTTTTCCAGTGGGCC
TGCTCTAAGCAAATGGACCTTGAAAAGCAGAGAATTTGCC
TTGGCTGACAGAAGAAGGGGGCAGAAACGAAGACCGAAGA
GGAAATCACAGAGACTCAGAAAGTGAGGACTCCCCGCTCC
ATGGCTGACTTTGAAGATGGCAAAGGCTGCTGAGAAGAAA
TGTAAGCAACTTTGAGGAACCAAGAACAGCCCTCACCAAC
AGTTACCAAGCAAAGAAGGCACTTCGGCACATCAATGGCA
AGAACTCAAATTCTACCAAAACCAGGCTGAACTTGGAATG
GATTCTTCCCCAGGCTCCAGATAACAACTAACCCCAGCCA
ACACCTTGACTTTTGCCTTTGGATATTCTGTGCCTAGGAC
CCAGCTGAGCCTGTCTGGACCTACAGAACTATGAGCTAAT
ATTATGAGTATTATGAGTGTCGTTTTCAGCTGCTACATTG
GTGATACTTTTTTCTTTCTTTTTTCTTTTGTTTTTTGAAA
CAGGGTCTCTCTTTGTTGCCCAGGCTGGAGTGAAGTGGCG
CAATCATAGGTCAGTACAGCCTCCAGTGCCTGGGCTCAAG
TAATCCTTTTACCTCAGCCTCCTGCGTAGTTTATGGGCGT
GCACCTCCACGCCTGGCTAGTTTTTAACTTTTTGATAGAG
ATGGGGGTCTCACTATGTTGCTAGGCTGGTCTCAGACTCC
TGTCCTCAAGCAGTCCTCTTGCCTCAGCCTCCTGAGTAGT
TAGGACTACAAGTGCCTATCACCATGCCCAGCTAATTTTT
TCAATTTTTTTTTTTTTTTTTTTTTTCAAGAGACAGAGGT
ATCTTGCTGTGTTTCTCAGGCTGATCTTGAACTCATGGTC
CCAACTGATCCTCCAGCCTTGTCCTCCAGAGTAGCTGGGA
GTACAGGCACAAGCCACCCTGCCCAGGTATGCGGCACTTC
CTCATGCAGCGAGAGAAAATGAATACACCTAGTATTTATG
GTTTTTTTTTTCAAAGTTTGTCACATACTTTTTAAAAAAA
TTTGATTGTCAAATGTGTGAGAGAAATCAGTCCATCAGTA
AGATTTATGGTGGCCAGGCGTGGTGGCTCACACCTGTAAC
GGCGCTTTGGGAGGCCAAGGCAGGCCGATCACTCGAGGCC
AGGAGTTCTAGACCAGCCTGGCCAACATAGTGAAACTCTG
TTGCTACTGAAAATACAAAAAATTAGCCAGGCATGGTGGC
ACTCACCTGTAATCCCAGCTAGTCAGGAGCCTGAGACACA
AGAATCCTCTGAACCCGGGAGGCAGAGGTTCAGTGAGCCA
AGATCGTGCCACCATACCCCAGCCTGGGTGACAGAGCAAA
AAACAAATTTTTTTTTTGAAACCAACAAATGTTGAATAAA
ATACCTGAAGTAACACATGGATATTTTTGAAAACCTACAT
TTTTCTGCTTTTTCCTTTATCTTTTCCTTCATATTCTGAA
TAAGGAAGCCATTCTTTTGGAGAGGGTTTCCCTCGCTCAG
TACTACAGAAGAGTTTTCAAAAGAAGTGAGCTTTCACAAA
GGATTGAAAACTAAAGAGAGAGAGTAGTTTGAGGGCCTAA
AGTTGATGAGATATAAACAATTAAAGGTCTTCATACAAGA
TACAGGAAGAATCGTTTCAAAATGATTCCGTCACTTTGGC
TATAGAGATCATGTAAAGCTTTGTGTGTGTTCCACAAACT
CCTAAGTGAGTACATTTCTTTTTGTGTGTGTGTGTGAAGC
AGGGCTAACCCATAGGCAGTGACTCCAGAGCCAGCCTATC
TTTTTTTTGAGATGGAGTCTCACTCTGTGGCCCAGGCTGG
AGAGCTGGAGTGCAGTCATGCGATCTCAGCTCACTACAAC
CTCCGACCACCCTTCCGGGTTCAAGTGATTCTCGTGCCTC
AGCCTCCTGAGTAGCTGGGATTATAGGCGCGCACCACCAT
GCCATACTAATCTTTGTGCTTTTAGTAGAGATGGGGTTTT
ACCATGTTGACTAGGCTGGTCTCTAACCCCTGCCCTCAAG
TGATCTGCCCACCTTGGCCTCCCAAAGTGCTGGGATTACA
GGCGTGAGCCACCACGCCTGGCCATATCTAAGTAAATTTG
AAAAGTAGCCTGCCCCATTCTGCAGTCTACATATTGAGGA
ATAGGATTATCAGGAGAGCTGCAGTCAATAATCTGGTCTA
TGGGGCTTCTTAAAAGAAAAATCTTAGACAAATTGACAGA
GTGTAATTGAGCAAAGAACAATCTGAGAGTCAGGCAACCC
CCAAGCCAGAATACCTTCAGAGAGGCTCCAACACAGCCAC
GTGATGGACAGAAAAAGGAAAGGAACAGAAAATGGAAGTG
AGGTGCAGAAACAGCCGGATCGGTTGCAGTTCGGCATTTG
TCTTCTTTGAACCCAGTTCGAACAGTCAGTTCACTGACTG
AAACTTAGTGATTGGCACAAGAGTAGGTGATAGCCTATTT
ACACCTCCATTTAGGGTATAGTTCACCATGTACAGAGAAA
CCTTTAGGCTGAATTTAAGATATGTAAGGAGGCAGCTTTA
GACTAAACTTAATTTAACAGATTTTAGAAATGTAAGGCTG
GGCGCCATGGCTCACGCCTCTAATCCCAGCACTTTGGGAG
GCCAAGGCGGGTGAATCACGAGGTCAGGAGCTCGAGACCA
GACTGGCCAACATGGTGAAACCCCGTCTATACTAAAAAAA
CAAAAAATTAGCTGGGTGTAGTGGCAGGCGCCTATAATCC
CAGCTACTCAGGAGGCTGAGGCAGGAGAATCGCTTGAACC
GGGAGGTGGAGGTTGTGGTGAGCTGAGATAGCGCCATTGC
ATTCCAGCTGGGGCAAAAAGAGTGAAGCTCCATCTCAAAA
AATAATAATTAAAAAAAAAAAAAAAAAAGAAATGTAATCC
ATGTTTTCATGGAGAAGGAAGACAGTCTAGTGTAATCGTC
CATTAGGTTCTTCTTGCCTGCTGCACAGATAAAACCAGTT
TACTGAAACAGCATTACTGCACTAAAGAAATAGTTTAATT
GACACATGGCAGTCGAGTGGAAGCATGGGAGTTATTACTC
AAATCTGTCTCCCCGAAGGTTCAGAGGTGAGGGTTTTTCA
AGGATAGTTTGGTGGGTGCAGGGCCTAGGAAATGAGTGCT
ACTGATTGGTTACAAGTGAAATCATAGCCGGGCATAGTGG
CCCATGCCTGTAATCCCAGCACTTTGGGAGACCAGGGTGG
GCAGATCACTTGAGTCAGGAGTTCGTGACCAGCCTGGCCA
ACACGATGAAACCCCATCTCTACTAAAGATAAAAAATATT
AGCCAGGCATGGTGGCATGTCCTATAATCCCAGCGACTTG
GGAGGCTGAAGCAGGAGAATTGCTTGAACCCAGGAGGCAG
AGGTTGTTGCGGTGAGCTGATATTGCACTCCAGCCTTGAT
GGACAGGGAGAGACTCCATCTCAAAAAAAAAAAAGAAAAA
GAGTGAAATCTTAGGCCTATGGAAAGGGAACACTGTGTGC
TGAGTCAGCCTCTGGATAGGGGCCACGGGACTGACTGAGC
CAGGAGTCACAGGTCTGGGTGGGGTTGTCAGTTGCAAAAG
TCTGAAAAACATCTCAAAAGAGCAACCTTAGGTTTCACAA
TAGTGATGTTATCTATAGGAACAATTGGAGAAGTCACAAA
TCTTGTGACCTCTGGCCACACGACTCCAGAGCAATAAGGG
ATTATGGAAAAACAGGCTAGGGCACATGACTGGTTATCAC
TTAGCTCCACCTACATTTTAGCAGAATTCAGGCTAATCCT
AATCTTGTGGGCTTTCATTAGTCTTCCAAAGGCAGTTTCA
GTCCCAGAGCAAGGAGGGGATCAGTTTTAGGGGGAGACGA
TGATCATCATTGCTTTAAAGTTAAATTATGGACTAAATTT
CTCCCATGGTTAGCTTGGCCTATGCCCAGAAATGAGTGGG
GCCAGCCAGCCTGTGAGACTAGAAGCAAGGTGCAATCAGC
CACGCTAGACTTCTTTCACTGTTAGAATCTTTGCAAAGGT
GTTTTCACTAGAGGCCTACTTGTGCTGGCCTGGGGACTCA
CACTGCTCAGAGATGGTGGACACTGAGCCATGCTAGGTGG
TTATCCACGCTGGCCGCCGAAGTGGCCCCTCAGAGGGAGG
TTCACAGCATTTACGCCGCCCAGCTTCTTTTGATTCCACA
GGCAAATTCCCCCTTATTTCCATGATCCGGTTCGTGATCC
AGGGAGTCAATACCCACTTTTCTCTGTGCTTTCTTTGACC
TAGTAGTTAAAATCATAAGCTCTAGAGGCAGATAAACTTA
GGTTTCCTGGTTCTGGAGTTAACTGCCTCTCTAATTTTCA
GTAAGTTGTTTGATTTCTCTAAGCCTCAGTTTCCACATCT
GTAAAACTGGAATTATAACCAAACTCAGAGTGTATTGTAA
GCATTAAATAATGTAGGCTGGGCATGGTGGCTCAAACCTG
TAACCCCAGCACTTTGGGAGGCTGAGGCGGGTGGATCACT
TGAGGTGAAGAGTTCAAGACCAGCCTGGCCAACATGGCAA
AACCCTGTCTCCACTAAAAATACAAAAATTAGCTGGGCAT
GGGCCGGGCACAGTGACTCAGGCCTGTAATCCCAGCACTT
TGGGAGGCCGAGGCAGGCGGATCACGAGGTCAGGAGATCC
AGACCATCCTGGCTAACACAGTGAAACCCCGCCTCTACTA
AAAATACAAAGAATTAGCCGGGGGTGGTGGCGGGCGCCTG
TAGTCCCAGCTACTCGAGAGGCTGAGGCAGGAGAATGGCA
TGAACCCGGGAGACGGAGCTTGCAGTGAGCCGAGATCGTG
CCATTGCATTCCAGCATGGTGACACAGCGAGACTTCGTCT
CAAAAAAAAAAAAAGGAGCCGGGTATAGTGGCATGTGCCT
GTAATCTCAGCTACTCGGGAGGTTGAGGCAGGAGAATTGC
TTCAATCTGGGAGACATAGGTTGCAGTGAGCCGAGATTGC
ACCAACTACACTTCAGCCTGAGTGACAGAGTGAAGTCCAA
TCTCAAAAAAAAAAAAATTATTAAATAATGCATAAATGCA
GTCAGCCTCATGCCTGGCATGTGTTACATTGGTTTTTGTT
TTGTTTTGTTTTGTTTTTTGAGATGGATTCTGGCTCTGTC
CCCCAGGCTGGAGTGCAGTGGCACAATCTCAGCTCACTGC
AAGCTCCGCCTCCCGGGTTCACGCCATTCTCCTGCCTCAG
CCTCCCGAGTAGCTGGGACTACAGGGGCCCGCCACTACGC
CCAGCTAATTTTTTGTATTTTTTAGTAGAGACGGGGTTTC
ACCGTGTTAGCCAGGATGGTCTCGATCTCCTGACCTCGTG
ATCCGCCCGCCTCGGCCTCCCAGAGTGCTGGGATTACAGG
CGTGAGCCACCGCGCCTGGCCAAGTGTTACATTTTTAATA
ATTGCTACCCAATATTATGATTGATATTATCATTACTTTG
TTGTATTGTTACTGTGTTCCTTGGTATTTCTTTCCTATAA
AGCTCTGGGCAGCTTTGGAGGGCAGGGACCATATTTTATT
TTTATTAATTTTCCTGAACATTTACCATGATGTCTGGCAC
GTAATAGACACTCCATAATTGTGTGCTGAATGAATGGATC
AATGAATCAGCAATTGCTTTGAAGTGTCCCTGCTGGAAAA
TGTGTTTGTATGCTTTTTAAAAAAAAAAAAAGAAAAAAAA
AAGGATAAGTATGCAATGGGTTTGGGATAGGCCTGAGGTT
TTTCTTTCATGTAGGTCTGGGACAACATGTTGTCAGCATC
CCCGTGAACTTGGAGAGAGAGAACTGGATGACATCCCTTC
CAGATATATCACATTAAGTGACAGAAAGCCAGCCACGCTT
CATTCCTTTCCCTATGTACTTTTTAAACAACAAGTAATCG
CTGTAATAACTACCTTGTCCTGTGTCTTGCCTTCTCTCTG
CTCATGGTCTGTTTCCCTAATCCATCCTCACCACCAAAGC
GAGAAGACTGCTCTCAGACTCCTGGCTCTGTGGACATGCC
AGCATGGTGTTCGTTCACATTTTGCCTGAGGTGTTACAGC
CATGTGGATTCACTTGAACAACAGGAAAGCCAAGTCGATT
CCCGAAGGATTCCAGAAATGACTTTTTGGAAGCACATTTA
AAAAAATTCCCAAATGGATGTGCCTGGAGTAAGAAAAGGC
TGCAAACAAGTATATCCACCTTCACCGTGAAAATCTCTCC
CATCTCAATTGCATTCTTTTAGGGTTGGTGCTTCCAAGTG
TTGGGTAAGACCCCCTACATTATATGTATATTATCACATC
TCTAAATATTTAAGCACAATTCTCTATCTAAAAAATTTCC
ACATTTTCCATGGAACTCTCCAGTTTTTCTAAATTCACAT
GTACTCTTTTTGTGTGTGTCTGTGACAGAGTCTCGCTCTG
TCATCCAGGCTGGAGTGCAGTGGCGTGATCTCAATGCACT
GCAACCTCTGTCTCCCAGGTTCAAGTGATTCTCTTGCCTC
AGCCTCCCAAGTAGCTGGGATTACAGGCAGGCACCACCAT
GCCCGGCTAATTTTTTGCATTTTTAGTAGAGACAGGGTTT
CAGCATGTTGCTCAGGCTGGTCTTGAACTCTTAAGCTCAG
GTGATCCACCCACCTCGGCCTCCCAAAGTGCTGGGATGAC
AGGCGTGAGCCACTGAGCCCGGTCCACATGTACTCTTTAT
GAGGTGAGGCTCCTACACTGTTACCCTCAGAAAGGAAGTG
TATTTGTGTGTGCACGCACATGTGTATGAGAGGTGGGAAG
GTAGCACTTACGGGGGAATTATCAAAAGATTTCACAGATT
CTAGAAGTAGGTCATGTATCTCATGATCTTCATGTTGGAA
AGATTTGCTTGGTTCCTGAAAAACCAATCACTTATGCCTA
TAGGGATATTTACTCACCAAATATTCATTGAGCACTGCTG
TACACAGGACTCTACTAAACATTCCAGAAAATGGAAAAGG
CTCTGAATGGGTAAGAGTCCAGTTGTGTACAATTATCCAA
AATACAAGAAAAGGCAGAAATAATGCCGGTTATGGCGTTT
AATAAAGAGTGATTATTTCTGGCTTGAGTGAGCTGGAAAG
GCTTCAGAAGGAAGTGAAATCTGAACTCAGTCTTGAAGAA
TGGGTAGTTCTGTCATTAGTGGAATAGAAAGGATACAGTG
GAAGAACATTCCCAGAAGGTAGATCAAGAAAGAACAAAGA
ACAGAGCTGGAAGGTGACTCAGGGATACACTCAGTCCTGT
TTGTTCCAATAGAGCTTTTACACTGGGAAGTAACAGGAAG
AAATTCTGCAAAGTGGACAAGAGTGTCCAAGAAAAGACCA
GAATGGCAGTAGTATTAAACAGGACTCATTAGTTTGTAGT
GGGTAAAGATAAAACGAATTAATGAATGACTTAGCATCTT
TCAGGAAAGCAAAATAAAACAGAAACTCTCAAGCTTTAGG
AAAGTAAGGGGAGGGGAGACTCATTTAGCTTGAAAACACA
TTGAGGCAGTTCAAGGTATCAAGAGGACCCTAAGAGAGGG
TGGGATTTAGTGGCTCTTATACTCCAAACTGCTATCTATT
TCTTTTACTTTCTTTCCTTTGTTTATTTGTATTCTCTTCT
AATATGCAAGTCTTTGCCTGTAGCCCCAACTTTTTAATTT
TGTTTATTTTATTTTTAATATTTTATTATTTTATATTTTA
TTTGAGACAAAGTCTCACTATGTTGCCCAGCTTGTCTCAA
ACTCCTGAACTCAAGCGATCCTCCCACCTTGGCCCCCTAA
AGTGCTGTAACTAGACAGCCTCACCAGACAGCCCCAACTT
CATAGTCCTCTATTATTGTGATTTCAGAGGCAAAATTGCC
TCTTGTACAGCTCCACACAAAAAATACTAGGGTGAGCCAG
GCATGGTGGCTCACCCCTATAATCCCAGCACTTTGGGAGG
CCGAGGCTGGAGGATCACCTGAGGTCGGGAGTTCAAGATC
AGCCTGACCAACATGGAGAAACCCCATCTCACTAAAATTA
CAAAATTAGCCAGGGATTGTGGCGCATGCCTGTAATCCCA
GCTACTCAGGAGGCTGAGGCAGGAGAATCGCTTGAACATG
GGAGGCAGAGGTTGCAGTGAGCTGAGATTGTGGGATTGCA
CCATAGCCTGGGCAAATAGGGCAAAACTCTGTCTCAAAAA
AAAAAAACCAAAAACCAGGGTGGAGCTCTGATTTCTGTGG
CTTCAGTCACAGGACCACCCTAGTTGAATCACATGACGAT
GGGAAAGGGGCATTTTGATTGGCCAGCCCTGTGTCACATT
CCTACTCTGTGAGTCATGAGAAAGCTTTGTGGACAGGCAG
GTGCAATAACCACCAGCATTTATTGCACCATGCTAAGAGT
TTTACTCTTTCATGAATTAATTCATTCCTTCATGTATTCA
TTTCTTCAGATTTTTTTTTCTTTTGAAAAAGGGTCTCCTT
TGTTGCCCAGGTTGGAGCACAGTGAGAAAATATGGCTCAC
TGCAGCCTTGAACTCCCAGGGTGAAGGGATCCTCCCACCT
CAGCCTCCTGAATAGCTGGGCCCACAGGCGTGTGCCACCA
CTCTGGCTAATTTTTGTATTTTTTGTAGAAACAGGGTTTC
GCCCTGTTGCCCAGGCTGGTCTCAAACTTTTCAGCTCCTG
CCTTGGCCTCCCAAAGAGCTGGGGTTACAGGTTTGAGCCA
TCACACCCAGCCTGACTTTCATCTTATAGATGATGGAGAA
TTATTACAAGATTTTTCATCTAGTAAGTGACAGAGATTGT
AGCGGTCTCCAGGGTGCATTAGGATGGAGCCATGTAACAA
CCATATAAAAAGTGACGAAGCCTGAACCAAGGTGGGACAG
AGAGGGAAGAAAGGAGGTGACAAATTGGGTATGTGAGAGG
TAGGTCATCACGTCATGAGATGACCCAATAGCTCTTTCAT
CAGTGAAGGTCCCAAGTATTGCGTAAGATTACTGGAGCCT
TTGCTGAACTCCAAAATTTGACCTCTGTACTAAGTTGTGT
TAGGATCCAAAACATTATGTAGCAAGGAATGGAAAGCGTT
TTATACAAATACTTTTTTAAATGTCCATGAATGTCCAATG
CAGTGTACAGATTCATCAAATGTCAGCAAATTAGTGCTGA
CCTTGTAGCCACAACACCCATCTCCTATCCCCGTGCCAGG
AATAGGCACAATCCTGGCTGGACTTTACCCAGCAGCGTAA
ATGTAAGCTGAAATTCACCACCCTCGGTATGCCCACAATC
AAGGATTTTGAGTTGTACTTGAGATGAGGCCAATATGATG
GTGGAATTGTTAGGGAAACAGGAACATAGGAGAGCCAGGG
TGACATCATTTTCAAATCAATTCCATCTTAAAACTAGCAA
GACACATTTCTTGCCAGTCACGACCCACAGTCTTAAGATG
TTTACCACCAAGGAAACAGCTTAATAACGCCTGCAAGGAC
AAACTCCTGTGACAGCAAAATGTCCACATGTCCCAATATT
GCAAAATAATATGTGCTTTTAAGGTGACTATAGTCATGCT
TTGATGTACTTACGCACTAAAATGCCAAGAATAACTTTCT
TTAAATCAACAAAGTAATAAATGTTGTCATTTTTCCGGCT
CACCCGCATGTAGACATAGCTTAGCTTTTACATAGATAAG
ATCCTATATAAGAAGAGTTTAAAACAAAGATGGTGCATTC
CTCGTTTTGCTTCTGAGAACATCCTTACTCTGTAACTGAG
TAGCTTTCAATAAACCATCTCTTCTCATGGTACTCTGCAC
CCAACTTTGAATTCCTTCCTGCGAGAGATCCACGAACCCT
CTCTTAAGGCCTGAATCGGGACCCTTTTTCCTGATCGAAA
TGTTTTCTCTAGATATGTGCATTTCCTTCATGAATGAAGA
AATCCTTCCACAGCTTAAGCCTTCGGAGAATGAATGTCTC
TAAGGCAGTTTCCTTCCATTTTTATTCATGTCATTAGAGA
ATTACACAATAGGGAGGTGAAGGCTTTCTCCTGAGTTTTC
TGCAAAAAGAAATGGTTTGTTACCATTTGCAATGGTGAAA
GTCCACAGCAAATGGGCACACAGTCCTACTAGATGTGTGA
CTGGGTGAGTGAGTCACTTTCCTGCTCCAGCTTACAAGCA
TCTCTTATGGAAAGTGAGCATTAGATCGTTTCTGAGCAGG
TTGACCATATAATTAACTTTCTAGAGTGAAAAGTGAGTGC
CTTTGAAATTATACCAAGACAACAGGCATAAACTGGGACT
CTCCTGGAGAAACTGGAACATCTCTCAGAAGCCTTGAAGC
TCTAAAACTATATGGTTCTCGGGTTCATTGTCTGCACCCA
GATCCAATCCTTGAGAGGGTCTTGATGTTATAAACTTCCC
TTTGGGCAGGATATGCTTGTTCTGTTTTGGGGAATAGTTC
AACCGAACAGAAATGTCCATCTATCCCTTAGCTAGAGCAG
AGGTAAATACTTCAACTTGGGTCGCTGCTGGGGAATAGTC
AGCTCTGCCATGTCTTATCTGAGTGAAATCCAACTCCAGA
CATAAGCTTCTCCCACAAGGGTTGATACTCGGGTCCTGAG
AGAGAATACTTTTTCTCCACAACTGGGGACCTGGCTGATC
ATGAGTCAGTTCTAACACTTTGTTGTTCTAGGACTGATGT
TCGCTGGGCATGGTGGCTCACGCCTGCAGTCCCAGCACTT
TGGGAGGCTAAGGTGGGAGCATTGCTTGAGCCCAGGAGCT
TGAGACCAGCCCTATCAACACAGGGAGACCCTGTCTCAAC
AACAACAAAAAACAAACAAACAAATGAAAAGTTATTTAAA
TATCAAAATTTTTTTAAAAAGTGTTTAAAAAGATTGTAGT
GAAGACTGGTGCACATGTGTCATTGTCTTTCAGTTGTGGC
AATGATAATAACCATGATCCTTGCTATCAGTTTGCTTCTC
GTTGAAGGGATTATGGAAGTAAGCTATGAGCAGCTGTCTT
TTTTACCTGCACATCGACGGCAGGAGGTGTAATTTTCAAT
TTAGGGCTATCCTATTTCACTGATTAATACATTCATTCAG
CAACTATTTAATGATTATAAACTATGCACCAAACATTGTG
TGGGAGACCCAGAATGAAGCGGGAAATGCAAGTGAAGTAA
GTGGTTAATTGATGATTACAGCACTACATTATAATTGGTG
GAACAGAAATCTCAACAAAACACTGAAAGAATACATATTT
TGTGAGACAGTTGATTTCTGTCTTTAAATGGTTTTCCTGC
CTACATCATTTAAAATTACCTTAATTCATGAAAATGCAGG
GATATAGTTAACCATCTCGTCATCCAATTCTACTATGCTT
TACAACCCAGAGGAGCTGGATTAAGATTGAATTTCTTGTT
GGTGGTACTGGAATGACATGCAATGTAGTCACACCAAAGT
GACATCATATATGTATAAATCCCCTCTTGCTGGAGGGAAT
CTCAGTCTCATCCATATTTTGTATCCCTCCTCATTTATTT
CATTTATTTTCCTTCTCTGTGTGTTCACACACACACTTAG
TCACACATCTGGTGTCTTTCTGGGACACATATTCTTTCCT
GCCTTCTTCACTGTCTCACACGCTCACTGTCCTGGGTGCA
TTTGCATCTCTATCAGTCATTCTGCCGAAGTCTCTTCCAC
ACTGAGTTTCTCACTTTTAAATACACATGACCTCAAGTTT
GTAATTTCCTACAGATGCTCTCTGTCCCGGGGGACAAATT
CTCTCTGCTTTGAGCACAGGGCCATTCTCCAACAGTCTCA
TTTTCAAAGGCACACACCCACATCTGCAGGCACTCACGCT
TTTGTCGACAGCCCCTCCCACACCTCAGGCGTCTCACTGG
TGATCGGAGTAGGGACAGGAGACAGGATGGGTGGAGGAGA
TACCAGTAAGTCATCTGTCCTCCACCCACATTTTCTTTCT
TAATTTGTTTTCTTGAATTTCTTTCTTCCTTTCTGGTAAG
CAGAGAGAGAACTCGCTGAATAGCATGGTAGAACTCTTTC
CAAGTGTCATTGTGGTGCTAAGGATGAATGAAGGGGAGAA
GGCATCGCTTAGAGGGATAATTGGAGGAGGCAGAGAAACA
TTTCACTGTCCCCAAAGAGAAAGACCAGTCTCACTGAACA
GCTGCTCTTCTAAGAATTCTTACAACTGGGACATTTTGTT
GACATAAGGCACTGTGTCTCTATGAAACAAATTGGACCTC
TAGCAGAGAAAACATATCAAATTATTGGGAAGATTCTTGA
GTATTGATTTATATTGGGGTTGACAACCATTCTCTAAAGG
GCCACATAGTAAACATTTTAGGCTTTGAAGGCCATATGAT
CTCTGCTGCAACTTCTCAACTTGGCCATTATAGCGTGAAA
GCAGCCATAGACAATACATAAGTCAATGTGTGTGGCTGTG
TTCCAATAAAACTTTATTTATAATGCTCATTCTTTAGAAC
GAATACATTTTTTTGCCATTTACTCAAAGTTTCCAAGGAG
AGCAACAGTGTGAGTTGATAACCAAATGTTTTGAGGTCTT
GCTTGGGCAGGGCTAATAAAAAGTTTTTAAAAAAACTTTA
TTTAGGGCAGGCACATGGCTCATGCCTATAATCCTAGCAC
TATGGGAGGCTGAGGTGGGTGGATCACCTGAGGTCAGGAG
TTTAAGACCAGCCTGGCCAACATGGTGAAACCCTGTCTCT
ACTGAAAATACAAAAATTAGCCGGGCGTAGTGGCACATGC
CTGTAATCCCAGCTACTTGGGAGGCTGAGGCAAGAGAATT
GCTTGAACCTGGGAGGCAGAGATTACAGTGAGCCAAGATT
GTGCCACTGTACTCCAGCCTGTGCGACAGAGCAAGACTCT
GTCTCAAACAAAACAAAACAAAACAAAACAAAAACTTTAT
TTATAAAAACAGGCAACAGGCTGAATTTGGACCATGGTCT
CTAATTTACAGACTCCCGATCTATGCAAATGACATCATAT
TTTGCTCTATTTTTTTTCTTTATTTGTGATTATGATTTAA
CTTGAAAATGACCAGATAACTTTTTCATCAAATTTGGAAG
GTTTATTTATGATTCTCAGACATAAAAACCTGGATATATA
CTTTGAGAAAAAATTCCCTTTTGGCTAGCCGTGATGAAAG
ATAATAGAGAGAATTGTCTGACCGAGTCACCTGACACCTG
TCGTGGCTGCCTCCGAGGGCCGGGGTAGAACGAGTGCCAG
GGTTCTGCTGTGGGCTGCCAGGGACACCTAGTGTAACAGA
CCCAGGAGCTCTTTAGGGTCCAGGGAAGTGTAGGCTCCGG
CAACAGCCAGGAAAATTCAGGAGATAGGCTGATGTGCCAG
GCAGGAAAGGAAGAGCCCAGCTGCCCTGAGCGGCCCAGGG
ATGTGGTGAACATGGTGTTTGTAGACCTGTCAAGCTGGGG
GATCCTAGTGAGCTGCAGAGTCGGTGGACGATATTCTCCA
CCTGACCCAATGCCATGGGGTGAACCTGAAAGGCACCTGT
GAAGCCTTTCTGGCTTGCTCCGCCTGCCATGTGCATGTGA
GCAAAGACCAACTGGGCCTTCTGCCTCCTCCCGAAGAGAG
GAAAGAGCGTGCTAGACGTGGCCTCCCTCCTCCAGGAGAA
CTCCCCGCTGGGCTGGCAGATCGTGCTGACGCTAGACCTG
GAAGGGGCAGAATTCAGTCTACCCTAGAACACCAGGAACT
TCTACATGGACTGCCATGTCCCCAAGCCCCACTGACATGG
ACAGCTGGACCTTCCTGGATTGTCATGGCCTCAGGGCCAA
GACTGAAGGAACAGCCGAGTGTCAGCCAAGCCCAGCTCAG
AGCACATATAGTCTCAAGAGAGACTCCAAGGAAGCCTCCA
AGAAGGACAAAGCCCCCTGCTTGAAAGAGATCCCATGTCC
AAGCTCTGGTGAGGACAAGGTCCCTAGTGGGGTGGCCTTC
CCCAAGCCCCTGAGAATAGAGTGTGAGTAGGGTAGAGTCA
GATTGGAGCTACAGTAAAACTATGTCATGGGCCTAAAAAA
AAAGAGAAAGAGAGATTGTTTTCTGGAGTATATAGTGACT
ATCACACAACAGGCACAGATAAACAATTTATTCAGTTATG
AGCCCCCGTTGGATTTTCATCAGCATCAGGCTGCCGCTTC
TTAGGTGGGCAACTCTCCGTAGGATGCCCCCGGCGTGAAA
GAAGATAATGTACCATGGGAACGAGCCCCAGGACAGAGGA
GTTGGGGTGTTGGGAGTGGGTGAGACATCGCCAGTGTGCA
AAGCAAGATTGAGGAGCAGCTACGGGTCTAGTTCTGACTC
CAGCAATCGATGGTCCAATTAAGGTTTTTAATTTTTTTCT
GCTCTGGGAAAATTTCATCTGAAAGTGTCTGCTTCTTGAG
CCAACTAGCTGTAGGGTACAGAGATGGACACTAGAGAACA
AACACACTAGAGATACACAATATAGGTAGTTTCAGATTTG
CATGTTGTTCCACTCTTCATTAACTTTATTTTGCTCTTGA
AATGATATTTAAGTTTGGTAACCATTTCTAAATAATAGAA
CATAGTGAAGCTCTTACAACGAACTGGGTAGCTATATGCA
TCATGAGATATTTAAACAAAATACTGTTAAATAAATGAGA
AAAGCAGATTGCACAGAAGCCCTTATAAGAAAATCTCATG
TTTGTGTGTGTCTATGTGTACATACTTAGACATACATATG
CATTTGCCTAGAAGAAAGTTCGTAGAAATACATACAAATT
TTGAACAGTGATCATTTCTGGGTAGCATGGGACTACCAAG
GAACTCTACTTTTTCCTTACCCATTTTTTCTTTCTCTCTC
TTTCTCTTCCCCTACATGAAGAGGTATTGGAATTATAATT
CAAAAGGGCAATGAGGATTTTTCCATTTAAAATGTTTATG
AAAAATTTGGTAGTTATGACTTCAATTCCAAAAGGAGGAA
TTATCCATATGTTGAGACTAGGGAAGAGAAAGTCTTACCC
TACAGCATCTTCTTTGCTGTTTCTGCATGGGTTATTTGGG
ATACAGCACATTTTCTATGATGATTCAAAAAGTGTGTTTT
ATCAAGCAAAAGGATCGCTTTCTGCTTGCAATATACATCA
GCTATGAATGAACAGGAGACTCATCATTTAATTAAGGGTG
AAAACAGATAGATTTTGAAAGCAGTGTCCTGTGCAGTTTT
AGGCAAATTACTTAACCTTTCTGAAAGCCTGCTTCTTGTT
TTCTGTAACAGGGTTAATAATACACACCTTCCAAATGTAT
GAGGATTAAATGACAGTATATGGAAAACACCTAGCTGAGC
TTGACATCTGGTAAGTGCTAAAAAAAAAAAAAGTTACCCT
CTTTCCCATTCTTACTTTTTTTTTTCTCCTCCAGCAACAG
CCTTCCCAAATAAGAAGAAAAAGCACTGGGTTATGCTGCC
ATCTTTGCTAAGTCCCATTGTGTATTCTTCCCCACATCCT
AAGCCGTTTGCCTTCCCTTTCTTTCTCTGAGAAGGCAAAT
ACCCAGACGGCAAGAATATGCTGGAGTAGGAAACAGATGG
CAATCCAGTCTGTGCTTTGAGTGGCCAATATAATTTTATT
TTAAAATGAAACTCTAGAAATAACATTTGAAATAATCCAA
TTACTCTTGATAATACCATGTTTGAAAAGGAAATGAATCA
GGGAGGTCCTATTTTAAATCCAAAATATGGCTTACTGCAT
GTAATAGCATTTCCCCATTATTCCCCAGTTTCCCACTGAA
TCACCACCCCCCTGCCAGGCGCTCCTATACCCAAAAGACT
GCCAGGATTTATATAAAGTCCTATTTCTTTCTGTCAATGA
AAGATTGCCATTTTGACGTGTGCATATTTCCTGATTCTCT
CTTTACATGTCACTGTCTTACGATGTGCATTGGCATGTCA
TACCTCCCTACGAGGGATGATGGGACTTTAATTATAGACA
AAGGTATTACTGTCAATTATGTGATGTTTCTTTTTTTTTT
TTTTTTTTTGAGACGAGTCTCGCTCTGTCGCCCAGGCTGG
AGTGCAGTGGCCAGATCTCAGCTCACTGCAAGCTCCGCCT
CCCGGGTTCCCACCATTCTCCTACTCTCCCGAGTAGCTGG
GACTACAGGCGCCACCACCTCGCCCGGCTAGTTTTTTGTA
TTTTTTAGTAGAGACAGGGTTTCACCGGGTTAGTGAGGAT
GGTCTCGATCTCCTGACCTCGTGATCCGCCCGTCTCGGCC
TCCCAAAGTGCTGAGATTACAGGCTTGAGCCACCGCGCCC
GGCCAATGTGATGTTTCTTATCAAAGGGGAGCAATTTCAA
CATTAGCATAGCCCAAACTGAACTTAGAAACTTCCCGATA
ATCTTTTTCTCCCCTCTACCTATTTTCTCTTGTGGTGCAA
TCACATTCCATCATATCACACAATTGTGAAGCAGAACATT
GTCCTTTATTCCTCCTTTGCTTTTCCCCATGTCCAAACAA
TCATCTAGTCCTCTCCATTCCTGACACCGAGGCCCTAATT
CAGGCCTTTATCCTCTCTTACTTGATCATTGCAAGACCAG
TTTTCCAACTAGAGTCCTTGCTTCTAACCTTTTTGCCCTC
AGATCCATCCTCCATTCATTCTGTTACCAAATGCAAATTT
GATGATGACATTTTTTTTGTTTGTTTATGGGCACTCATTG
GCTCCTCAGGACCTATAGGATCAACTTTAAGTGTTCTAAT
ATAGCATTTAGGGCCCTTTGTAATACATTTCTAGATATAT
TTCCTGCCATTCTCTGCTTCCAATATTCCATTGCAGAAGC
ATTAAACTGATTCCAAATCGCAGCATACAGCATACTACCT
CATGAATTCAGCTTTGGCCAATAACCGTTTCTTCCTTGGA
ATACATTTTATCTCCTCATTGACTGATTCTCCTTGTTCTG
AAAGACACAATGTAAGTATAGTAGTTCTATGAAGCTTTAC
CAAACTCTCCTCGATAAACTTTCTCTTTTTGCGTGCTTTT
TAACGTAACTTTTTCATTGCACTTACCAATTTGAATTAAC
ACTATTTATGCATTTGTGTTCCAAATGGTTCTGTTAGCTC
CTTGAGGAGATATATTGTTTTATTATGACTCTGAAGTGTG
TTACAGAGATCGAAAGACCGTAGACTTTAACAGGTACTTG
TTGAATAAATGAATTTGTAAATGAATGAATTCACGGGTAG
TCTATTAGTTATCTATTGCTTCATAACAAATTACCGCAAA
GCTGAAAGGGATAAAACAACAAATATTTATTATCTTGCAT
AGTTTCTGTGAATCAGGAATTCAGGAGGAGCTTAGCTGGG
TGGTTCTGCTGCACGGTGTCCCAGGAGGTTGTAGTCAAGC
TGACAACCAGGGCTACAGTAAACTGAGGGTTTGGCTGGAC
TGGAGCATCCAATTCCAAGCTCACTTGGGTGGCTGTCGGC
AGGAGGTTTCAGTTCGTTTCCACAGTGGGCACTCATGACA
CGGCGGCTGGCTTCCCCAGAGGAAGCGATCTGAGAGACAA
AAGAAAAGTGCAATCAAGAGCAAGCTGTGGTGTCTCTTAT
AACTTAATTTCAGACATGACATGTCATCACTTCTGCTGTA
TTCTCTTGGATACACTGACCAACCCTGTCCCAATATGGAA
GGGAGTTATACCGGGTGTAAATATCAGAAAGTGGGGATCA
TTGGAGGTCATGTTGGAGGCTGGGTACTGCAGGCAAGTAT
TCTCAATGTTCCAAAAATCTTCCCAAGTAAATATTCTCTT
TTAACTACTTATAAGGCCATTTCTGCTCATACAAGTTATT
CAAAGAATGAACAAGAGTGAATCATGCAGGGTTTGGACAA
AGTCTCTCTAATTTCTGTAAATTGTTTATTTTATAATTTT
TTTTTTATATAGACAGTCTCACTCTGTTGCCCCACTGCCC
AGGCTGGAGTGCAGTGGCGTGATCTTGGCTTATGCTGCAG
CCTCCCGAGTAGCTGGGACCACAGGTATGTGCCACCATGT
CTGGCTAATTTTTGTACTTTTTTTGTAGAGACGGGGCTTT
GCCATCTTAGCCAGGCTGGTCTTGAACTCCTGACCTCAAG
TGATCCACCTACCTCAGCCTCCCAAAGTGCTGGGGTTACA
GGCATGAGCCACGCTATCCGGTCCATTTATTTCGTAATTA
ATGAGGACAGTGAGAGACAGAGAAAGAGAGAGAGAGACAG
AGAGAGATAATTTTCTTGGTGAAGGAGATTAGAAGAGGGA
GAGACACATTTCTATTAGCAGTATTGATTTAGCGGCACTG
GATGAATTGGTCCAACAATGAGGTATTTATTGTTGCTGGT
TTTAAAGGCTCACACTTGATTATTTACGCATTTTTGCAAT
TTATGGATATCAGACATATAATCCAAGAATACCCTGAATG
AACGGACAGGTAAGGAATGACCACTGCAACTAGGTTGATT
GTTATAGTCAGGAAAGTGGGCAAGCAATGGAAATAACAAC
AACACAAACAGCCCAGTGAGGTTCCTAAATCAATGTTGCT
CAGCCCAGGGCTAGAAAGGAATTCAGTCAAGAGCACAGCC
CGCAGATACAGCTTGCAACAGGTTCTGCTGATAGCAGTTC
TGCTAGTCAAGTTCCTTTGGCTTATTGATGTGGTTAAAAT
ATGAATTAACCTCATTCAGATATACCCATAAGGCAAAGGT
TTGAAATGGCTTCTTTTTTTTCTTTTGAGATGGAGTCTCA
CTCTGTCACTCAGGCTGCAGTGCAGTGGCATGATCTCAAC
TCACTGCAACCTCCGTCTCCCAGGTTCAGGCAATTCTCTG
CCTCAGCCTCCCGAGTAGCTGAGATTACAAGCACCCACCA
TCACGCCCAGTTAATTTTTGTATTTTTAGTAGAGATGGGG
TTTCACCTTCTTGGCCAGAGTGGTCTTGAACTCCTGACCT
CGTGATCCACCCGCCTCAGCCTCCCAGAGTGCTGGGATTA
CAGGTGTGAGCCACAGCGCCTGGCCTGAAATGGCTTCTTA
AAGGAGGATGCACTTGCTCAGGACAATGGCTCCCCATTTC
CCACGTTTTACTTTCAAGCCTAAGCCTTCCTTCCTCCTCT
AGACTTTCTCTCTAGTCTTACTTCCTCTGCCAAGCTTATC
TTTATCTTTCCAATCCCTTAATAGCTCTTAAATCTCGTCA
CTCAACCAAGCTACATTATAGTAAGATAATAAATGCCTTC
CATTCGATATGGGTGAAACTTCCCACATCAGAAGATTTGC
ATAAATATCTCAAAGTATTTTCTTTTTCTGAACAGTTCTA
GATTTGGGGTAAAAGAAATCTCAGTTCATTTATCAGGTAG
TTTCCCTCAACTCAAAAATCTCTGGTTGATTTGGAGAAAC
CAATTCATTTATTCATCTGATTAATTTACGTATTCAGTGA
CCCAGAGTTTTAAAAAATCAGTATTATCTGATAACCATGA
ATACAAGAACATTTTAAAAGACTTGTAATGATCATTCTTT
ACAGTACCTATAAATAGTTGCTTGATGTGTGCCTCATTGT
CTTCCACCATAGCATTCATTTATAAACACTGCATCAACCA
AGGCACTGTTTCTAGTAGGATCTAGGAAAACAAAAATGAA
TAAGACAGGATTTTTCTTTTATTTATGGAGTATCTCTTTC
CTTTCTCTTTCCATGGTTTTTTAAAATATACATTTCTCCT
CATTTCCTCACAAGGTAGATCTGAAAAAATGTACCAGGGC
CGGGCGCGGTGGCTCAAGCCTGTAATCCCAGCACTTTGGG
AGGCCGAGACGGGCGGATCACGAGGTCAGGAGATCGAGAC
CATCCTGGCTAACACGGTGAAACCCGTCTCTACTAAAAAT
ACAAAAACTAGCCTGGCGCGGTGGCGGGCGCCTGTAGTCC
CAGCTACTGGGAGGCTGAGGCAGGAGAATGGCGTGAACCC
GGGAGGCGGAGCTTGCAGTGAGCTGAGATCCGGCCACTGC
ACTCCAGCCTGGGCGGCAGAGCGAGACTCCGTCTCAAAAA
AAAAAAAAAAAAGAAAGAAAAAATGTACCAGAACAAGTAT
CATTTAAAATTATTGTTTTTTAAATCGAGTGTGTTTCTGA
CGCCTAGAAAAGCCACAGTCTGCCGCGCCACCCCTCACGT
CGGTTCTCGTATACTTTCCAGGGGTGGGTTTAGAGGACGA
GTTCTCCCTGGCTACATGCGTATTTCCCGTGCCTCACAGG
TCTAACAAGCGGTGGCACTCTCCCCTCCAGAAGAGAAGGA
TGTTTTTCACTCATTTGCTTTCTCTATTCCTTACCGGCTT
CCCTTCACAGGGGAAGTAACTTAGCTGGTTGAAAACTTCG
GGATAAGGATGAGTGAGTGTGCACCTCTCCACCTTCACTT
TCTCTGGTGTTGCCGACCACCCACGGGCTACACCTGTTCT
GGATTTCTACTTTCTTCAGGCAGCAAGCCCAACCCAGGGA
ACACTAATGGTTGAGCATCTCTGTTTCCACTGAGTGGCTA
AATGTAACTTGTGATGAGCAGGAGGTGGAAGTCATTTTGC
CTTTGGGTTCAAGCCACTTTCTCTGAACCATATCAGCAAC
AAGGCTGACATATTGAAACCTATTTGATTTCTGTGTCTAT
TTTTCAATTGGTCCCTAACACTCCAGAGAAGGCCAGGTTC
CATTAGATTTTTCGGTTATACACTCTCATTACTGCCCAAG
TCTTCATGACTCTCCTTTCACCAATTCTTTTTCTTCTGCT
GCTGCTACTCCCATTACACACACGTTGCATCTTTTGAAAT
TGTCCCACAGTTCTTGGATATTCTGTACTGTTTTCCTTTT
TTTTAAATTTTTGCAGGTTTTTTTTTTTTTTCATTTTCCT
TTTGCAAGTTTCTATTGACATCTTGTTAAGCTCACTGATT
CTCTCCTCAGCTGTCTCTAGTCTACTGATGAGCCCAGGAA
ATGCATTCTCTCCAATTTTTTTTTTTTTTTTTTTTTTTTT
TGAGACAGAATTTTCACTCTTGTTGCCCAGGCTGGAGTAC
AATGGCATGATCTCGGCTCACTGCAATCTCCGCCTCCCAG
ATTCAAGCGATTCTCCTGCCTCAGCCTCCCGAGTAGCTGG
GATGACAAGTATGCGCCATCATGCCCGGCTAATTTTTGTG
TTTTTAGTAGAGATGTGGTTTCTCCATGTTGGCCAGGCTG
GTCTCGAACTCCTGACCTCAGGTGATCCACCCGCCTCGGC
CCCCCAAAGTGCTGGGATTACAGGCATGAGCCACCACACC
CAACAAAATGCTTTGTTTCCATTACAGTTTTTGATTTGTG
GCATTTCCTTTGGATTCTTTCTTAGAGTTTTCATTTTTCT
GCTTCCAGGTTACCTCCCTTTCTGCATGTTGTCCACTTTT
TCTATTCAAGCCTTTAGCATATTAATCATAGTTATTTTAC
ATTTCCAGTCAGATAATTCCAGGATGTCTCCTGTACTGAA
TCTGGTCTGATGCTTGCTGTGCCTCTTGGGATGGTTTTTT
GCTTTTCAGCATTCCTTGATATTTTTAGTTGCAAGCTGGA
CATAATACACCTGGTAAGAGGAACAGAGGTAGTGTGAGGG
TTTGCGTTTTCATGCTTTTCTGGCTCGGAGTTAGTCTATG
CATATTATTTCTTTAGCTCTGGTGTCAGAAGGTAAAATAC
CTTCCAGTGTCATTGTTTTTGTCTCCTCTGTTAGCTTTCG
GTTTTTCTAGAGACTCTTTAAATATAGTTAGAGGCTTACA
GTTATTTTAGCTGTAATCCTCTGTTATTACACTGGAACCC
TATTGATATGGTGGTAGGGTGAAGAGGATAGAAAATATTT
TGTAGTCTTACGATTAGATCTCAGTCTTTTGGGGAGTCTG
AGTCGCTTATTTTTTTCCCCCATGTGGAAGTCAACAATGT
ACTAGAGTTCAATATATCCCTTGCTATAGATTGGTTAGGT
TTTGGTAAAAATGCCAGTCAGAGGCTCTGGTAAAATAGTT
TTCCTTTGAGGGTAGCCCCCTTTTTCAGGAGAATGGAGGT
GTCTGGTCACATTTCAAAATGGCCCCTCTTCTTCCCCTGC
TTTTTTCAGATCATCACCGCAAGAACCTGGTAGAGCTCCT
GGAGATGAAACTCACCGAAGTGTGAAGGCTCCTTAAGACT
GGGCTCCCTGGAAGCTTTAGGCCTCGGGTTAATCTACACC
CAGCAATTCATTAATCACAGTTTTCAGTGTTCCTGCCATA
CTAGGTCTAGCTGTGGGGATTTGGCTGGAAAGCTGTGATT
CTCTGTATCCACCTGTCTTTGTAGCTTTCAGGGCAGCAGT
TTGCCCTGTTGCCTTAATTCTCCGATGGATCTAAGAAGAA
TTGTTGATTTTTAGTTTACTCAGCATTTTTTTCTTGTTAG
GAGGATGGAAATAATAACTCCTAAGCTTCTTACATTTGGG
AACAGAAACTGGAACTTCATTCAAGTTATGGTACTTTAAC
TTTTTTGTGTGTTTCATTTTCTTCATCTGTAAAATGAGGA
TAACTATAATATCTAACTCACAGGATTGATGTGATGCTTA
AATCAGTTAAGTGATGTACAGTGATTGGAATGGACCCTGG
CATGTAGTAAATTCACAATGAGTATTATTATTAAGAGGTG
TCAGGGCAGGGGCCAGATCTCTCTTGTTCATTGCTGCTCC
CCACTGCATAGTAGGCCATGACTCAGTGATCTGAAAGCCT
GGCTAAAATATCAGTAGTCTCTGTCATATCACAGACTTTC
TCTGGCTGGTAGAATCAGGGCACTCTGCTCATGTTTGTGG
GCCTTTCACTCTGAATCACAGGCATGTGGGGGTGATTCCA
TGATTGAGGACAGGGCCATCTTAGCTACTTTTTGTGTATG
TTCATTAGGGATGAGGGATTCATAAATGACTCAAGAGACT
TACATTGTGATATCATTTTACATTTCTCATGGATCCAATA
GAACCTATGATACAGGTCTGAATCGGCTGTCAACCCACTG
CATAGGATGATGGCTTCCGTCATCAACTTTGTCATCAGTC
CCTCTGAGATCTTCGGTTGATCATTTTATCTTGCTGGTTT
CTTATTTATCACCTGTAAGAAGGCAACATCACATGCTTCT
TATGGGAATGTCTTGCCAGTCTAGGATGTCATGGACATGA
CAGAGAACATATCTAGAACTCCTTGCCTGAAAAAATTTGA
CCACGTCAGTGAGAGCACTTTATGATAGAGGAAACTTGGG
TAGCCTCACAATTTCAATACCAATTATATAGTTTTGGCTT
TACTTCATCTAGTGGTTAAAACCAGAAGTATTTATTTATT
TTCCAATTTTGTGTTTATTGATACATAATAGACGTACGTA
TTTTCAGGGTAGAGTGATAATTCAATACATCCATGTAATT
TGCACAGATCAAATCAATGTACTTGAGATATCAATCACCC
TAAGTATTTGTCTTCTCTTTCTGCAAAAACATTCCAATTA
TTCTTTTCTAGCTGTTTTGAAATATGCAATAGATCATTGT
CAACTACAGCTACCCTACTCATCTGACAATCACTAGGTCT
TGTTTCTTCTGTGGAACTCTGTATTTGTACTCATTCATCA
ACCTCTCCAATCAGCAGTATTTAAATTTAAATTGGGTCTT
TGCTCCTTCTCCTCTCCTTCCTTAGTTTTGTTCTAGTTTC
TTTAACAACTTATTTTCTCTTAGTCTTATGTCATCCAGTC
TCCTCTATAAACGGAGCAGTCATCTTCTGTAACAGTCATC
CACCTTCTATAAATGGAAAGAGTTGTCTGAAGTTACAGAT
TTTTTGTTTTGCAACTGTTGGCCTTTTATTGGGACGCTTT
CAAATGGTAGACAAAATAAATGAACAAACACAATTTATGC
TGTTTTTAAAGACAGATTTTGCTCCTGTCAATTAAAAAAA
CAAAACAAAAACAAACCTATACCCATAGAGGGGAGGAAAG
ATTGGCTACAAGAAAAATAAATTAGCACTTGCCAGGCGTG
GTGGCTCATGCCTGTAATCCTAGCACTTTGGGAGTTCGAG
GCAGGTGGATCACAAGGTCAGGAGTTCAAGACCAGCCTGG
CCATTATGGTGAAACCCTGTCTCTACTAAAAATATAAAAA
TTAGCCAGGCGTGGTGGCGCACACCTGTAGTCCCAGCTAC
TTGAGAGGCTGAGGCAGAATAATCGCTTGAACCCAGGAGG
CGGAGATTGCAGCGAGCCAAGATTGTCCCACTGTACTACA
GCCTGGGTGATAGACTCCGAAAGAAAGAAAGAAAGAAGGA
AAGAAGGAAGGAAGGAAGGAAGGAAGGAAGGAAGGAAGGA
AAGAAAGAAAGAAAGAAAGAAAGAAAGAAAGAAAGAAAGA
AAGAAAGAAAGAAAGAAAGAGAGAGAGAGACAGAAAGAAA
GAAAGAAAGAGAAAGAGAAAAGAAAGAAGGAAAGAAAGAA
AGAAAATTAGCACTTATTCAGCATTTTATTCCATTTTCCT
AATCCTACTGTTACTTGTTCTAGAAACTATTTAAGGTGGT
TTACAAAGTCTTATAAACTTCAGTAATATCTCATGCAATA
AACAGAGGAAAATTAAAAAGAAGAAAGAGAAAAGAGGCGA
GAGCGTAACATGGAGGTTAAGACACAAAAGTGATCAATCA
ATAAGGGCCACAGATTGGCTCTAAAGTTTCCAGTAGTAAC
TCCTAAAAGGGGAGCCTGATTAATCACAGATTTCATAATT
AATAATCAAAAGAAAACAAATCAAATACTCTGAAGAAGCA
CAGCCATTACAAACATTCCTAAGAGACTGGAATGAGATGT
CTGCCCAGGATTATCCTAAAAATCGTCCAATGTGATATAG
CGAATCCCAGTGGCAGCACCGTTCTTAGCATCAGTGTGTC
GATACAGGCCACAGAACTCTCCTTTGACACACCTTGCTCT
CACTGGTGGTCTCACATGAACTGAAATTCAGTTAGTGCAA
TTCAGGCCAAGGTGATATAACTCGGACTCCTTATCTCCTG
GTAACACTGCCTCCATAAAGGGGTGAATTTCAGAGTAACC
AGAGAAATGACTGAGCGTATAGTTTTTGTTTTTTTGTGTT
TTTTTTTTTTTTGAGACAGAGTCTTGCTCTGTTGCCCAGG
CTAGAGTACAGTGGCGCAATCTTGGCTCACTGCAACCTCC
GCCTCCTGGGTTCAAGCGATTCTCCTGCCTCAGTCTCCCA
AGTAGCTGGGATTACAGGTGCACACCACCATGCCCAGCTA
ATTTTTGTGTTTTCAGTAGAGATGGAGTTTCACCATATTG
GGCAGGCTGGTCTCAAACTCCTGACCTTGTGATCCGCCTG
CCTCTGCCTCCCAAAGTGCTGGAATTACAGGCGTGAGCCA
CCGTGCCCAGCTGCGTATAGTATTAAAACTATGTATCTAT
CCTGAACCTTGCTTCTCTCCACGGTTGTTTATAGATGTTG
TGTGAGCTGAGATCTCTCAGGAGTGGAGTGAAGTCAATGA
TGCAGTACCTAGTGCCTAGTGACAATGTAGTGGTCTCTGT
ACTCCTCGCCTTATGCACATGTCTGTTGCCACCACCACTA
TGGAGAGCCACCTCTTCACACTCACTCTGTTTCATTGGCT
TTCTTGTGGGCATCTCTGCCTCCAACCTGTCTCACATACT
CCTTCTGATGAACCTCACAAAACTTCCCTTGATCATGCCA
CTTCCTGTTTATGGTGCTAAAGTAGTTTCCCTACTGCTTG
AATAATAAAAAGCATCAATCTTACCTTAGTATTTAAGACC
TCACCATTACAAACATACCTGTTGCATCTCCCTGCACAAA
TATTTGAATCCTCTGAGAATAAATGCCACTGTTGGAAGTT
TTCTTTGCATCACAGTGTTATTCATTCTCTCACACACTAT
CATGGCCTACAGAAAACATATCATGCCTTCAAATCTCATC
TTAAAATACCATCTCCTTAGACTGGGCGTGGTGGCTCATG
CCTGTAATCCCAGCACTTTGGCAGGCTGAAGCGGGTGGAT
CATGAGGTCAGGAGTTCAAGACCAGCCTGGCCAAGAGGGT
GAAACCCTGTCTCTACTAAAAAGGCAAAAATTAGCCAGAC
GTGGTGGCGTGCACCTGTAATTCCAGCTACTTGGGAGGCT
GAGGCAAGAGAATCGCTTGAACATGGCAGGCAGAGGTTGT
AGTGAGCCGCGATTGTGCCACTGCACTCCAGCCTGGGCAA
CAGAGTGAGACTCCATCTCAAACAAACAAACAAACAAAAC
CCACAAAAAGCAAAAAACCAAACAAAACAATAATAACAAC
AAAAACAAAACATTAATAACAACAACAAAACAAACACCAT
CTCCTCCATAGTATCTTCTGACTCCTGCTTCATGATTTGC
CCTCTGCATTCTTGTGTAGCGTGCACCTCTCCAGTGCTGA
TCTCACTCCAGTTTTCCTTTCCTTTCAAGAGGTCTTTCCC
ACGTGCACTGTGCTCCAACCACACTGGCTTCCTTCCATCT
ACAGGAACACGGTGCTCCTTTGTGCCTTGGAGCCTTTGAC
CACCGTCCTCCCTCTGTCTCAGGAGCTGTCTCAGTCCTTG
AGGGATGCCACACATAGGCCTCCTTTAATAAAGCTCATTT
AAGCAGATGTCCTTCTTCCTTCCTCGTCTTCACCCTGTGT
GACTCTTTTCCTAACGTGTAATTCAAGATGTCATTTGTTT
GCCTACCTACTACGTCTGTCTCCTATAGATTGTGAATGTC
AAAAGGTAGGCTTAGGAGAAAGTTTTGTTCAGTGAATGAA
TAACAGATATCATGCATGCTATTATATTACAATGTTGAAA
TTATTTTGTTTGTTTGTTTTGTTTTGTTTTGAGACCGAGT
CTCGCTCTGTCACCCAGGCTGGAGTGCAGTGGCGCCATCT
CGGCTCACTGCAAGCTCCACCTCCCAGGTTCATGCCATTC
TCCTGCCTCAGCCACCCGAGTAACTGGGACTACAGGTGCC
CGCCACCATGCCCGGCTAATTTTCTTTTGTATTTTTAGTA
GAGATGGGGTTTCACCATGTTAGCCAGGTTGGTCTTGATC
TCCGGACCTCGTGATCCATCCACCTCGGCCTCCCAAAGTG
CTGGCATTACAGGCATGAGCCATTGTGCCCGGCCGAAATT
GTTTTTATTAAGCATCACAACTCCTCTGTGCCTAGCCCCG
TATGACAAATAGAAGATGGCTGGTAAATAAAGATGGTTGT
TGAATTTAGTTGACTGTGTGGCTTGTTCCCCTTCATGATT
TGTAAAACTCTTGCAGGCAACAGTGGTACTTTAAAAAAAA
AAAAAAAAAAAAAAGTTTTATTTTGAGACAGGATCCTGTT
CTGTCACTCAGATTGGAGTGCAGTAGTGTGATCGTAGCTC
ACTGCAAGCTTGAATTCTGGGGCTCAAGCGATCCTTCTGC
CTCAGTCTTCTGAATGGGTTAGGACTATAGGCGCACACCA
CCAAACCCAGCTGATTTTTAATTTTTTTAGGGTTGGGGTC
TCACTATGTTGCCAGGGCTGTTCTCGAACTCCTGACCTCA
AATAGTACTTCCTCCTGGGCCTTCCAAAGTGTTGAGATGA
CAAGTGTGAGCCACTGCACCCACCCAGTAGTACTTTTTTT
TTTTTTTTTTGAGACGGAGTTTCTCTCTTTGTTGCCCAGG
CTGGAGTGTAGTGGCATGATCTCGGCTCACTGCAACCTCC
GCCTCCTGGGTTCAAGCAATTCTCCTGTCTCAGCCTCCTG
AGTGGCGTGGGATTACAGGCTTCTGCTACCACACCCTGCT
AATTTTTTTTTTTTTTTTTGTATTTTTAGTAGAGACAGGG
CTTCACCATGTTGGCCAGGTTGGTCTCGAACTACTGACTT
CAGGTGATCAGCCTGCCTCGGCCTCCCAAAGTGCTGGGAT
TACAGGTGTGAACCACCGCGCCCGGTCCCCAGTGGTATTT
TTATGCTGTTCTATGTAACACGACTTTAACAAAATGGAAC
ACATTGTAGTGCGTATTACCTTTATACACTCAATGGATAG
AACATTGGATTATGGAAAATACTTAACTTTTATTTCTTCT
GGGAAACTAGTAGATCAAATACATATAATTGAAATTATGG
TATTTTAGGACAGATTATCACAGTGAGTAATTATACTATC
ACATATAATTAAAGCAACAAATTATAATGCGCTATAAATA
ATAGGCATGTTTATAGAATACTGTATATTTTTTTGGCCAT
TGCTTTAGTTTGCAATGTTGTCAGACCAGTCATCCTCATT
TACTTCTAAAAGGAGCATGCTGTCATTTCTACTCTCTCTT
TTCTGGGATCCAGTGAGTATTATACTTACCGGCTATATAT
ATCATACCCACAAAAGCGTTTCTATAAAAGGTGTTATTTT
GGTTATTGCAAGTTCCAAATTTGAACAGCAGCATGGTTCG
TAGATCAGTAAAATGATGTATTGGAAAGAGCTTTGCCTTC
AGCTTATGACTGACATAGCTTCAAGTTGTGGCTTCACAAT
AGACATGTTTTGTTTCTGTTTTTTTGGGGAAACGTGCAAT
TTGGTTACAAGCATAGATTGCATAGCGGCCAAGTCAGGGC
TTTTAAGGTATGGATCATGCAAATAACACATTGCAGCCAT
CAACTAATTTCTCATAATCCTCCCCCTTCCACTCCCTCAC
CCTTCCGAGTCTCCATCGTCTATCATTCCACTCTCTATGT
GCATGTGTACACATTTTTTTAGCACCCACTTAGAGTGAGA
ACAGGTGATGTTTGACTTTCTGTACCTGGCTTGTTTCACT
TAAGATAATGACCTCCAGTTTCCTCCATGTTGTTGCAAAA
TACATGATTCCATTCTTTTTTCTGGCTGGATAGCTCTCCA
TTGTGTATATATACCATATTTTCTTTATCCATTCATCTGT
TGATGGACATTTATGGTAAATATTGCTGTGATAAACAAGG
AAATGCAGATGTCTCCTCCATATACGGAATTCCTTTATGT
TGTGTGTATGTCCAGCAGTGGGATGTATGAATCCCTTGGT
AGTTCTATTTTCAGTTTTTTGAGGAACCTCCATACTGTTT
TACCATAATGGCTGTACTAATTTACATTCCCACTGACGGG
GTGTAAGAGTTCCTGTTTCTTCACGTCTTCACTGGCATTT
GTTATTTTTTGTCTTTTTGATAACAGCCATTCTAACTGGG
GTGAGATGACATCTTATTGTGGTTTTGATTTGCCTTTCTC
TTAGTAGTGCTATTGAGCATTTATTCACATACTTGTTGGT
CATTTCTATGTCTTCTTTTAAGAAATGTCTATTCAGGCTG
GGCACAGTGGCACTTTGGGAGACCAAGGCCAGTGGATCAC
CTGAGGTCTGGAGTTCGAGACCAGCCTGGCCAATATGGTG
AAACCCCATCTCTACTAAAAATACAAAAAAATTAACTGGG
CATGGTGGCGGGTGCCTGTAATCCCAGCTACTTGGGAGGC
TGAGGCAGGAGAATCGCTTCAACCCTGGGGGCAGAGGTTA
CAGTGAGCTGATATCATGCCACTGTACTCCAACCTGCACA
GCAAGAGCGAAACTCTGTCTCAAAAAAAAAAAAAAAAGAA
AAGAAAAGAAAAAAGAAATGCTTATTCAAATCCTTTGTTC
ACTTTTTATTTTTCTATTGTTTTTATTTTTTATTTTTATT
TCAGTAGTTTTTGGAGGTACAGGTGGTTTTTGATTACATG
GATAAGTTCTTTTAGTGGTGATTTCTGATATTTTAGTGCA
CCAGTCATCCAAGCAGTGTATACTGCACCCCATATATAGT
CTTTTATCCCTCACCCCTCTCAGCCTTTCCCCAAAGTCCT
CAAAGTTCATTATGTGATTCTTATTCCTTTGCATCCTCAT
AGCTTAGCTCCCACTTATAAGTGAGAACATGCAATATTTG
GTTTTCCGTTCCTGAGTTACTTCTCTTAGAATAATGGCCT
CCAGTTCCATCCAAGTTGCTGCAAAAGATATTATTTTATT
CCTTTTAATGGCCGAGTAGTATTCCATCGTGTATATAAAC
CACATTTTCTTTTCTTTTTTTTTTTTTTTTTTTTTGAGAC
AGAGTCTCGCTTAGTCGCCCAGGCTGGAGTGCAATGGCGC
GATCTCGGCTCACTGCAAGCTCCGCCTCCCGGGTTCACGC
CATTCTCCTGCCTCAGCCTCCCGAGTAGCTGGGACTACAG
GCGCCCGCCGCCTCGCCCGGCTAATTTTTTGCAATTTTAG
TAGAGACGGGGTTTCACCGTGTTAGCCAGGATGGTCTCGA
TCTCCTGACCTCGTGATCCGCCCGCCTCAGCCTCCCAAAG
TGCTGGGATTACAGGCGTGAGCCACCGCGACCGGCTACCA
CATTTTCTTTATTCATTGGTTAATGGGCAACTAGGCTGGT
TCCACATCTTTGCAATTGCTAATTGCGCTGCTATAAACAT
GCATCTGCAAGCCTCGTTTCCATACAATGAATTCTTTTCC
TTTGGGTACATACCCAGTAGTGGGATTTTAGATTAAATGG
TAGTTCTACTTTTAGTTATTTAAGGAATCTCCACACTGTT
TTGCATAGTGGTTGTACTAACTTACATTCCCACCATCAGT
GTTCCCTTTACCTTTTTGTGTGTGTGTGTGTGAGACAGAG
TTTCACTCTTGTTTCCCAGGCTGGAGTGTAGTGGGTGATC
TTGGCTCACTGCAACCTCCACCTCCCAGGTTCAGGTGATT
CTCCTGCCTCAGCCTCCTGAGTAGATAGGATTACAGGCAC
CTGCCACCACGCCCAGCTAATTTTTTGTATTTTTAGTAAA
GACAGCATTTCCCATGTTGGGCAGGCTGGTCTCGAACTCC
TGACCTCAGGTGATCTGCCCACCTCGGCCTCCCAAAGTGC
TGGGATTACAGGCATGAGCCACTGCAGCCGGCCTAAGTGT
TCCCTTTTCACCACATCCATGTCAACATCTATAATAGACA
AGTTTTGACCCCTAGAAAATAACTTGACTCTTTTCAACCA
TATTTCCCTTCGCATCTCTCTTAAGGTTGTAGAGAAGACT
GTAATAGTAAATTATTAGGAAAACTTCAAAATAGGAGAAT
AAATTATTATCTTCTAACAATCTTCCCAATAATCAGAAAC
AAACCCGTGTATATGGCTTCAGAAGTAACTCAATTATGTG
CATGTTCATTTCTCACCTGAAGACATAGTTATTATCTGCT
TAGGTCTTCTTACTCAAATCTTGCCTCTGGCAATATGTTT
TAGCCTAGTACCTCCATTTTAAAGCAAATAATTCGAGTTT
TTTTTTTTTTTTTTTTTTTGAGATGGAGTCTTGCTTTTGT
TCCCCAGGCTGGAGTGAAATGGCCCGATCTCAACTCTCTA
CAACCTCTGCCTCCTGCGTTCAAGCAATTCTCCTGCCTCA
GCCTCCCAAGTACCTGGGATTACAGGAATGCCCCCACCAG
GCCTGGGCAAATTTTTGTATTTTTAGTAGAAATGGGGTTT
CACCATGTTGGCCAGGCTGACCTCAGGTGATCCACCGCCT
TGGCCTCCCAAACTGCTGGGATTATAGGCGTGAGCCATCA
TGCCTGGCCAAATAATTTGATTATTAGATAAAACAATCAT
CAACGCCTCTGTTTTCATGTCTAGTGGACTCCATTCTTAG
CCCATCAAATCCACATGGAGCAATGGTTTGATCTGCAAAC
AAAAAAGCTGCTTGATTTAAAAAAAAAAGATAACTCCTTG
TGATGTGACCATTATTCAAAATAGTCTGCAAATATCAGAT
GTGTGGTTCAAGCTCTAGTCAAGTGAAGTGAGTAATTTTC
AGTCACTTGTCCAGTGGTTGAACCAGGAGATAGTAAATAT
TTATAGGTTTATCCTGGGGTGCTGGCTAACAGAGTGCCTG
GACTGCCTTTTAGAGCAAATAAACAAGGATCTTCTGCAAT
GTTTAAACTCATCCAGTATTTCTCAGCCAGCTTCTCTCTT
TCCTCTTCACAATGATTATATACCACTCGTTTCCAACCAC
ATTTTGATTGTCCTGCTGTTAAATTATAACAATTAATTTA
CAGAGAACAAGAGTTGTTTTCTTTTTCTCTCGACCACATG
TTTAGATTATATGAGCCAATGTGTTTATACCATTTTTTGC
TCCTTACTTTGCTTATTTCATCTCAATAGCTCACCACAAT
GTTTGCTTTTGTTCATTAAGCTTTTTGAACATCATGCAAA
ACATTGTAACAGACAAGAATTTAAACAGTAGAATACATAA
ACTGATCAAGTCATTTCATCTGAGATCAAATATCTAATTT
TCAAGAGACTTGAATTTGAGAGATAATGGATTTTATGAGA
TTCTGAGAACTCACAAAGAGTTTAACTTCCTGTTTAAATA
CTTCATTGATTATGTTAATAAAATCGTGTCTGTTGCAAGG
ATATTGTAACCAAGTGTCTTGTTTGTTTATTTTATTTTTT
TAAAGTTTATGTGTGAGTCTTCAATACTAATCCTACAATT
TTACAGCTGGGGGTGATCTAAGAATTCATCTTTCTAGCCC
AAACTTCTTATTTTACAGATAAGGAAACCAAGGGTCTGGG
AGGTTGTAAGGGTCATACTCTGGACTTAGAGACTGTTAGT
GACAATGTGGTATGTTTTTCCAAGATGAGCCTCTTAGCTT
TTCTGATAATATTTAAGTCTTTGGCCTCATGAGCACTGGG
TTTATAATTTCAAAATAATTGGGGATGGAGAGGAAATGTT
ATTTTTTAAAATCCCTAAAGCATGGTGTTTAACCTTCTTT
TTTTTTTTTTTTTTAGTGGTGTCTTGCTCCGTCTCCCAGG
CTGGCAGGCTGGAGTGCAGTGGTGCGATCTCGGCTCACTG
CAAGCTCTGCTTCCCAGGTTCACATCATTCTCCTGTTTCA
GCCTCCGGAGTAGCTGGGACTACAGGCACCCGCCACCACA
CCCAGCTAATTTTTTGTATTTTTAGTAGAGACGGGGTTTC
ACAGTGTTAGCCAGGATGGTCTTGATCTCCTGACTTCGTG
ATCTGCCCGCCTTGGCCTCCCAAAGTGCTGGGATTACAGG
TGTGAGCCACCGCACCCAGTCTTTCTTTTGGTCATAATTG
CTTTGAGAATCTGTTGGAAACTCAAACCCTCTTGATTAAA
AAAAAACCTCACATACACTCAGAAATTCACAATCAATTTT
ATAGAATCCATAGACTCCCAAACCCTTAATTCTAGATTCA
TGTATGTGTTAACAAATGTTTATCAGAACAATGGTTGCCT
AATTCTATTTCTATATTTGAATCCATTTAGATCATCAATA
ACATTTGAAGTAATGTGGTGGTTATTCAATACATGATATC
ATTTGTTGAATACATTAAGATGTATGAATACTAGGAAGAT
AATTATAATTGTTATAAAGTAAAATAACTGATTTACAATG
AGTAAAATTAACACACTGCAAAATATTGTTTTTGATTCCA
TTACATCACTGTCAAAAATAATGCAGCTCTTCCTATCAAT
TTCTTTCTTTTTTGTTTTTTGAGACGGAGTCTCACTCTGT
CACCTAGGCTGGAGGGCGGTATCATGACCTTGGCTCCTGC
AACCTCTGCCTCTTGTGTTCAAGCGATTCTCTTGCTTCAG
CCTCCCGAGTGGCTGGGATTACAGGTGCCCGCCACACGTC
ACGACACCCAGCTAAGTTTTTGTATTTTTAGTAGAGATGG
GATTTCACCATGTTGGCCAGGTTGATCTTGAACTCCTGAC
CTCAAGTGATCCGCCCGCCTCGGCCTCTCAAAGTGCTGGG
ATTACAGGCGTGGGCCACCACACCCAGCCAATTTCTTTTC
TTTCTTTTCATTTTTTTTGAGGCACAGTCGCACCCTGTTG
CCCCAGGCTGGAGTGCAGTGGCATTATCTCGGTTCACTGC
CACCTCCTTCTTTTAGGTTCAAGTGATTCTCCTGCCTCAG
CCACCACGTAGCCGGAATCACAGCCATGCACCACCATGCC
TGGCTAATTTTTGCATTTTTAGGAAAGACAGGGTTTTATC
ATGTTGGCCAGGGTGGTCTTGAACTCCTGAGCTCAAGTGA
TCTGTCCACCTTGGTCTCTCAAAGTGCTAGGATTACAGGC
ATGAGCCACTGCGCCTGGTCCTCTTTCTTATCAATTTGAA
TTCACTCATGTAAACAGGTTCTGTCTGACAAAATGGGATG
CTTTATAGGTAACACAGAATATATATTCAGGAGATTCCCT
AACATGTATCTGAGAAATTTCAATAGCAAATACTGCTGAT
CAACACTTAGGTACAGGAGTGCAACCGTAGATCATAGCAA
TGTGTCATCTGCTCTTCAGTGGCTAAACTGAAGCTGTTAC
CAGGTTGTGAGGAGACTTCTTTTGAGGTGGGGAGACTGGC
TTGAATTTTTCATCATGAGGCTATTTCTATCAAATTTGCA
TTGATCAAATATTCCTGCTACAAATATCGGCTGTGGTATT
GTCAGGGCAGTTATGAGGGAAAATGTTCACACTTAAACAT
AAGAAGAAAGGGCTGGACACAGTGGCTCATGCCTGTAGTC
CCAGCACTTTGGGAGGCTGAGGCAGGCAGATCACCTGAGG
TCAGAAGTTCAAGACTAGCCTGGCCAACACGGTGAAACCC
TATCTCTACCAGAAATACAAGAAATTAGCCGGGCGCCGTG
GTGGGTGCCTGTAATCCCAGCTATGCGGGAGGCTGAGGCA
GAAGAATCACTTGAACCCAAGAGGTGGAGGTTGCAGTGAG
CTACGATTGTGCCACCGCACTCCAGCCTGGATGACAGGAG
CAAGAGTGTCTCAAAAAAAAACAAAAAAAAACAACAAAAA
AAACAACAAAAAAAAGAGAGGCCTTAGGTTAAAAGGACCT
AAATTAGCAGTCTCTAATCCAGTTGCTCCTGATGGTCATC
CCATCAAGATAACAAATAAGAGGGACAAATTACCATACAA
AAAAATACAATTCTGGATGGAATTGCTACCTGAAAAATCA
ACTACATTAAATTAATTGAAAAATGTCTAATGAAAAACAT
GCGTTTGGGAGGCCGAGGTGGGTGGATCACTTGAAGCCAG
GAGTTTGGGACCAGCCTGGCCAACACAGCAAAACCCCATC
TCTACTAAAAATACAAAAAATTAGCTGGGCATAGTTTAGC
ATCTACATGCTTTTAATTTTTTGTTTTTATTTGTTTATTT
TTTTGGAGACAGGGTCTCGCTCTATCACCCAGGCTGGAGT
CCAGTGGCATCTCAGCTCACTGCAACCTCCTCCTCCCGGG
TACAAGCAATTCTCATGCCTCAGCCTCCACACGCCTGTAG
TCCCAGCTACTCAGGAGGCTGAGGCACGAGAATTGCTTGT
ACCTGGGAGGTGGAGGTTGCAGTGAGCTGAGATGCCACTG
CACTCCAGCCTGGGTGATAGAGCGAGGCTCTGTCTCCAAA
AAGATAAATAAATAAAAATAAAAACTAAAAAGCATGCAGA
TGCTAGAGTTATTCCACCAAAACAGACCAATACTGATTGC
CTGAAATTAGGTCGGGAAACATTTTATCTCTCTTTTTAAA
AACAATTAATTAATTTTTTACATTGTAATTACGCATATTT
ATGAGGTATAACTTGATGTTTTGATCCATATATATTCTGT
ATAATGATCAAATTAGGGTACTTAGTATGTTCATCATCTC
ATGCATTTATCATTCCTTTATGGTGAGAACATTCAAAAGC
CTCTCTTCTACCTGTTTGGTAATATGGTGAGAACATTCAA
AAGCCTCTCTTCTACCTGTTTGGTAATATGCTGTCTCTTC
TCTCAATTCCTTTCTCCTTACACCCAGCCAGGGACTCTCA
GAGGAGAAGCAGGCAGAAAGATGAAGGCAGAGGAGACATC
AGTGCATTAGGTTGCCTTGCAGGGGAAAGCGTCCCATGCC
AAGAGCAAGAAGTAGATGAAGAAAGTGTTGATGGATATAC
TTGTTGAGAATCATGGTCGTCAACAAGTACTTAGTGTTCT
CTCAGGTCACCAGGCAACGTAATAGAAGATCCGCTGTCAT
TCCAGCTGAATGACAGTTTTCCAGAGTTTGGAGCTGGTTG
GCAGATGCTCACGTCAACCCACCTTCCCTCAATAGATAGG
AAAAGTGGATTCCTCCAGAATCAACATGAACAGAACGAGC
CGAGAGTAATCCAGGCAGGCCGCCGACTTTGGAATGGTGA
GATCTTTTGTCATTCTCGAGTTAAAAGGGATAAAAAAGGG
GGGGATATGTGATAAAATGCTACAGAGTCAGGGACCAGAA
CTATTAGCATCTTACAGAATTTGATTAAGAGGCGACCTCA
GAACAGGCCTTACTTTAGGCCCAGGAAAAGTTTTCGGAAA
ACAGCTGAACAGTTTGGCAGAATGTTAGAAGATATAACCT
GTATGTAACAGAAGCAGAAAGCCATACGGAGAGAGTGATT
TAAAATGAGCAGTTGCAGAATAAGATTAAAAAGCTGGGTG
AGAGTACTAAGAGAGACAAGAAACTGAAGGTCCAATATTG
GATTGAAATTTGTATTGCAGAGAGAAAGACAGAAATGAGA
CTCCAGAGAAACAAATCAATGATGCGGAGGACAAGCTTTT
CCCTTCCATGAGGCAGAGAAAAATAAAATATATGAAAATG
ATGAAAGAGAAGACATTGTGAGACAACGTACATGGAGATA
GCTGGGAATTTTGAGCGGCCCTGAGGAAAATGCGCCCCTC
CACTCCAAATTATAAGCAGTACTCAAAGATGTATTTGAGG
AAATCATCTAACGTGATTGAAATCTGTGTATGTAGACTTT
TCAGTCTGACTACGTTTCTAGGAAAAAAATACGTAAGAGA
AACACACTAGACAAATTCAAGCAAATTGTTTGGAAATGAG
ACAAAGGGAAAAAATGGTAAATACTTAGGCAGAGAGAATA
ACATGTTTACTTTGAAAAGTGCTGTACGTGTATTAGACTG
ACCTCAAACTTCTCCACGCAATGGAAGGATTTATAAATGT
TTAATTAAAACATACTGTGATTTAGACGCCGGGCGCGGTG
GCTCACGCCTGTAATTCCTGCACTTTGGGCGGCCGAGGCG
GACACATCACTTGAGGCGAGGAGTTTGAGCGCAGCCTGGC
CAACGTGGCAAAATCCCGTCCCTACTAAAAATACAAAAAT
TAGCAGGGAGTGGTAGCGTAGGCCTGTAATCCCAGCTACT
AGGGAGGCTGAGGCAGGAGAATAGCTTGAACCCAGGGGGC
GGAGGTTGCAGTGAGCCAAGATTGTACCACTGCACTCCAG
CCTGGGCGACAGAGTGAGACTCTGTCTCAAAAAAAAAAAA
AATTGTGATTTAGAATTTTATGACATTCATTCATTACATT
CATTGACTTTTATGTGGGAGGAAACCTGAAATACATTTTC
AAATATACTATTAGTGTATTTGAAGAATACCTTAAAAAAT
GATGTCATCAGGCCATGGCTTGAAAGGTTTTGAAGTGAGC
ATTGAAAACCACCAAGTCTAGATGATTACTGTACATTTCA
TTCCAAAAGGATATATCATACTATTCAAAAGTATGTAAGT
ATATATCGTAAGTATATATCAAAACTATATAGGTATTCTT
GAAAGATAAACTATTTTGTTAAGATTATTTAAAAAATAAT
CTGCTTTCAGTGCCTTCAAAATTGTTATGAATAGAATTTG
TGAACAAGACAAATAAGTCTTTGTTACAGAAGACACACAC
ACAAAGGAAACAGCAGAAAAACACCAAAAATCAGAAAATG
TTAAATCACATATTAACATGTTCATGATATGATATTAAGT
GTAAACATCAGAGCACAAGTCTATATACATGCTATGAACT
TAATTTCATTTAAAAATTATATACATACATAGATACCTAA
ATATATACACAGATACTTAGATGATAAAGTTATAGATTGT
TTTTAGTTTCACTGTATATTTTTATATATCTTTCAATAAT
TACCAGGTCTTATTTTCATATCCAGAAAGTAGAAAAAAAC
CTTTTTTTTTTTTTTGAGACAAGGTCTCGCTGTTACCCAA
GCTGTAATGCTAGGCTCAGACAATCCTTCGAAGCCTTCCA
AGGAGCTGGGACTCCACACCTACTCCACACGCGTACCACC
ACACCTAACTCATTTTTATATTTTTTGCAATGGCAGGTTT
TTGCCATGTTGCCCAGGCTGGCCTTGAAGTCCTGGGCTCA
AGTGATCTGCTCACCTCAGCCTCCCAAAGTGCTAGGATTA
TAGGCATGAGCCATAACACCCGGCTGAAAAAACAGCTTTT
AAGAAAATTGATAAGAATATTAAGGAATTGGCTGAGGTAA
AGAAACTTGATCTCCAGCCCAGTTTCAGCCCCCTTTCAGT
CCTCTGAGTCTAAAGATAAAGGCTGTAAAAACTTTGTCTT
ATATTTGACATTTTGCCTTTTATTGCAGTTTGTATTGCAC
ACAGGGTGAGTACATTAGCAGTTTGTTTCTTCTGAGTGCT
TAGTAAAAAGCTGTTTTAAAATTCACTTTCAGGTTCGGTG
CAGTGGCTCACGCCTATAATCTCAGCACTTTGGAGGTTGA
GGCAGGAGGATTGCTTCAGTCCGGGAGTTCAAGACCAAAC
TGGCCAACATAAGGAGACCCTGTCTCTTATTAAAAAGTAT
AACCTTCATGAACATCAGTGCAAAAATCCTCAAAAAAGTA
CTGGCAAACCAAATCCAGCAGCACATTAAAAAGCTTATTC
ACCTCCATAAAGTAGGCTTAATTGATAAAGTAGGATGCAA
GATTAGTTCAACATATGCAAATCAATAAATGTGACTTATC
TCATAAGCAGAACTAAAGACAAAACCATGATTATCTCAAT
AGATGCAGAAAAGGCCTTTGATAAAATTCATCATCCCTTT
ATGTTAAAAACTTCCAGTAAATTAGATATTGAAGGAACAT
ACCTTAAAATAATAAGAGCCAGATATGACAAACCCACAGC
CAATATCATACTGAATGGGCAAAAGCTGGAAGCTTTCCCC
TTGAAAACCTGCACAAGACAAGGATGCCCTCTCTCACCAC
TCCTATTTAACATAGTATTAGAAGTTCTGACCAGGGCAAT
CAGGCAAGAGAAAGAAATAAAGCGTATTCAGATAGGAAGA
GAGGACATCAAACTATCTTTGTTTCAGATGACATGATCCA
AAACCCCATCGTCTCAGCCCAAAAGCTTCTTAAGCTGATA
CACTTAAGCAAAATCTCAGGATACAAAATCAATGTGCAAA
AATCACTAGCATTTCTATATACCAACAACAGCCAAGCAGA
GGGTCAAATAATGAATGAACTCCCATTCACAATTGCTGCA
AAAAGAATAAGATACCTTGGAATACAGCTAACAAGGGAAG
TGAAGGACCTCTTCAAGGAGAACTACAACTCACTGCTCAA
ATAAATCAGAGAGGACACAAACAAATGGAAAAACATTCCC
TGCTCATGGATAGGAAGAATCAACATTGTGAAAATGGCCA
TACTGCCCAAAGCAATTTATAGATTCAATGCTATTCCCAT
TAAACTACCATTGACATTCTTCACAGAATTATAAAAGCTA
CTCTAAAATTCATATGGAACCAAAAAAGAGCCCAAATAGC
CAAGACAATCCTAAGCAAAAAGAGCAAAGCTGGAGGCATC
ACACAACCCAACTTCAAACTATGCTACAAGGGTACACTAA
CCAAAACAGCATGGTACTGGTACAAGAACAGACACATAGA
CCAATGGAACAGAATAGAGAACCCAGAAATAAGACTGAAC
ACCTACAACAATCTGATCTTTGACAAGCCTGATAAAAATC
AGCAATAGGTAAAAGATTCTCTATTTAATAAATGGTGCTG
GGAGAAATGGCTAGCCATATGCAGAAAATTGAACCTGGAT
CCTTTCCTTAAACCATATACAAAAATCAACTCAAGATGGA
TTAAACCCTTAAATGTAAAACACAAAACTACAAAAAACCC
TAGAAGAAAACTTAGGACATAGGCATGGGAAAATATTTCA
TGATGGAGATGGCAAAATCAATTGCAACAAAAGCAAAAAT
TGACAAATAGGATCTAATGAAACTAAAGAGCTTCTGCACA
GCAAAAGAAACTATCATCAGAGTAAACAGACAACCTACAG
AATGGGAGAAAATTTTTACAATTTACCCATTTGACAATGG
TCTAATATCCAGGAACTTAAACAAATTTACAAGAAAAAAA
AACCCATTAAAAAGTTAGCAAAAGACATAAACGGACACTT
TTTCCTTCCTTCCTTCCCTTCCTTCCTTCTCTCCTTCCTT
CTTTCCTTCCTTCCTTCCTACTTTCCTTCCTTCCTTCCTT
CCTCCCTCCCTCCTTTTCTTTTCTTTTTCTCTTCTCTTCT
TTTCTTCTCTTTTTGTCTTTCCTTCCTTCCTTCCTTCCTT
CCTTTCTCTCTCTCTCTCTCTCTCTCTCTCTCTCTCTCTC
TCTCTCTCTTTCTTTCATTTTTGCTTTTAGGCGGAGCCTT
GCTCTGTCGCCCATGGAATGCAGTGGCGATCTCGGCTCAC
TGCAAGCTCTGCCTCCCGGGTTCACGCCATTCTCCTGCCT
CAGCCTGCTAGGTAGCTGTGACTACAGGCACCTGCCACCA
CGCCCGGCTAATTTTTTGTATTTTTTTGTAGAGACAGGCG
GGTTTCACCATGCTAGCCAGGATAGTTTGGATCTCCTGAC
CTCAGGTGATCTGCCTACCTCGGCCTCCCAAAGTGCTGGG
ATTGCAGGTGTGAGTCACTGCGCCCGGCCTCAGTATACAC
TTCTTAAAAGAAGACATACAGGCGGCCAACAGACATTCTA
AAAGAAGCTCAACATCGTTGATCATTAGAGAAATGCAAAT
CAAAACCACAATGAGATACCATCTCACACTAGTCAGAATG
GCTATTGTTAAAAAGTGAAAAAAAAATTGATGCTGGTGTG
TTTGTGGAGAAAAAGGAATGCTTTTGCAGTGTTGGTGGGA
GTGTAAATTAAACCATTGTGGAAGACAATGTGGCGATTCC
TCAAAGACCTAGAACCAGAAATACCACTTGACCCAGCAAT
CCCATTACTGGGTATATGCCCAAAGGAATATAAATCATTT
TATTGTAAAGATGCATGCATGTGTGTGTTCATTGCAACAC
TGTTCACGATAACACGATAGCAAAGACATGTAATCAACCT
GAATACCTATCAATGATAGATTGTAAAAAGAAAATGTGGT
ACATACATACCATGGAATACTATACGGCCATAAAAAGGAA
TAAGATTATGTCCTATGCAGGGACGGGGATGAAACTGTAA
GCCATTATTCTCAGCAAACTAAGGCAAGAAGAGAAAATCA
AAGCATGTTCTCACTTTTAATTGGGAGCAGAATGATAAGA
ACACATGGACACATGCAGTGGGAAACAATATACCCTGGGG
TCTGTCGGGGTTGAGGGTGGGAGGAGAGAGAGCATGAGGA
AGAATACCTAATGGATGCTGGGCTTAATACCTAGATAATG
GGATGATCTGTGCAGCGAATCCCCATGGCACACGTTTAAC
TATGTAACAAACCTGCACATCCGGCACATGTAACCCTGAA
AATAAAAGTAGGAAATAAAGGAAATAAAAGTAATTTTAAA
AATTAAAACATTCACTTTCAAAATGATCTTTATTATTTTA
TAACAAGAAATGTTTAAAACAAATTGACTATTAAATGTGC
TTTATTTGCCCCCATCAAACAAACAACAAAAAGCTAAACC
TATGTAGGCTTGTGTTTTATTGTTTGAATTTTTGTTTTTC
GTAAGTCCAAACTCTTAGGATTCCTGTGGGCCTGTTTTGT
ATTTGAAATTTCATGCTTTGGCAAGAGCACTAGATTCCTT
TGAGGAATACTGGGGCCTACTGTGAGCAATAATCTTTGTC
AGAGATTCCATGATTGGCACACCTTGTCTTCAGCTAGGAG
ATTGTTACGGTGTTTGTGGAACCATTCAGTCTTTCCAATT
CAAGAAACTACTAGAGGTAAAGTCCAGTAATACTGTGACC
TTTTTTTACATATGCATATCATGCCAATGGTGCCCTGTGA
TTTCACTGGCTTGTAGGCAATTCACTATTTGCACTTATGA
GAAACAACTGGATGTTTCAAGATAAGTCAGGCTATTCTCA
GACATGCTATAAGCACGAGAATGTGTCCAGAGTTTTGGTT
TGCATTTTTCCACATCAGTGGGCTAAAATTGGACTTGTGT
TAACATAATTAATCTCTATACATGTGGAATAAGAATTTTC
TTACAATGTTAGGACAATAACTCTTCTCTTTTCAAAGTCA
GCAATACTAAAGATTGCCTTGTTGTCTTTTTATCCAACTC
ATTTATTTTTCTAGTGTTACATAGAACTAATGAATCTTGA
ATATTGAGTCCAGCTTTCCCCTTTTAGTGAGAACAAATTG
ATTAAAGTGTCTGTGTTAGTATTTGTGTCACTGGAATTTA
TGCTGCCAAAGAATAATGCTTTCCAGTATTAAGAGAGAGA
GAGAGGAACTGAGTGTGGAGCTGTCAAACGTGCATGTACC
CTTGACCTCACTGTCCTTTCCCTCTTTCTTTCTTTCTTTC
TTTCTTTCTTTCTTTCTTTCTTTCTTTCTTTCTTTCTTTC
TTTCTTTCTTTCTTTCTTTCTTTCTTTCTCCTTCCTTCCT
TCCTTCCTTCCTTCCTTCCTTCCTTCCTTCCTTCCTTCCT
TCCTTCCTTCCTTCCTTCTTTCTTTTTTCTTTCTTTCTTT
GAGTCTTGCTCTGTCACCAGGGCTGGAGTGCAATAGTGCG
ATCTCAGCTCACTGCAACCTCCACCTCCCAGATTCAAGCG
ATTCTCCTTCCTCAACCTCCCAAGTAACTGGGATTACAGA
CACCCACTGCCACACCCAGCTAATCAGCTAATTTTTTGTA
TTTTTAGTAGAGACAGGGTTTCATTATGTTGGCCAGGCTG
GTCTCGAACTCCTGACCTCGTGATCTGCCCACCTTGACAT
CCCAAAGTTCTGGAATTACAGGCATGAGCCACTACACCTG
GCCAACCCTCCCCATTTTCTCAGGTGATGGCTGATTATGC
TGTAGGTGGGAGGGAGGGCAGTTATAAACTTTTAAAAGAG
AAGTCCTGTGTATCAGTTAGTATTTTCATCTTATTGAAAT
AATGGTACATAACATACACTCCCAAAGTCAGTGTCTTAAA
GTCACGGTCATTTATTTCTTCAGGACATGCTGGTTGGCTA
TGGTGACTCTGAGTCTGTGGCTGAGCTCATTCATGAGTTT
GTGAGAAGGCTTGAGTTTCTCGATTTAGCTGGGGCACAGC
CAGGCAGTTCAGCTTTAAGCTTTAAGCTGTAGGTTTGTGG
ATTGGTCAGGAAGCAGCTCCACATGTTTCTCATCCTTCTT
GGAGCAGCAGGCCAACTAGGCGAGCTCTTCCAATGGCATA
ACAAGAGATTATGAGCACGCTGAGCCAAGCAAATGCATCT
AAAGTCCCTGCTTGCATCATGTCTGCTAATATCCCCCAAG
CCAAAGAAAGCCACAAGGCCAAACTCAAGGCCAAGAAGGA
AGGGAAGTAGCTTTCTGCCATAGTAGTTAGAAGGTTGAAA
GCAGGAGAACTTTTTGAACAAGAATTGAATCTGTGACACT
TCAGGAGGTTTAAATACTAGTTGAAGAAACTACTTCTGCC
AGGCGTGGTGGCTCATGCCTGTAATTCCAGCACCTTAAGA
GGCCGAGGTGGGTGGGTCATCTAAGATCAGATGTTCAAGA
CCAGCCTGGTCAATGTGGTGAAACTCCTTCTCTACTAAAA
ATACAAAAAATAGCCGGGTGTGGTGGCCCATACCTGTAAA
TCCCAGCTACTCAGGAGGCTGAGGCAGGAGAATTGCTTGA
ACCTGGGAGGCAGAGGTTGCAGTGAGCCAAGATTGTGCCA
CTGAACTCCAGCCTGGGCAACAGAGTGAGACTCTATCTCA
AAAAAAAAAAACCAAAACAAAATAAAACAAAAAACCAAAA
ATAGCAACAACAAGAACAAAAAACAAACAAACAAACAAAA
ACAGGAAGAAGACGACTACTTCTAGCCATGTTGACATGGC
TTCTATCAAACTAATTCCCATATTGGGAACCATCATAAAA
ACTGGATAAAATTAAAAAGAAAACAACTGGCCAGGTGTGG
TGGCTTACACCTGTAATCCCAGCACTTCTGGGAGGCCGAG
GTGGGCGGATCACTTGAGGTCAGAAGTTTGAGACCAGCCT
GGTCAACATGGTGAAACCCCGTCTCTACCAACAATACAAA
AATTAGCTGGGCACGGTGGCACATGCCTGGAATCCCAGCT
ACTCAGGAGGCTAAGACAGAAGAATCGCTTGAACCCAGGA
GGCAGAGGTTGCAGTGAGCCAAGATTGTACCACTGCACTC
TAGCCTGGGGGACAGAGTGAAACCCTGTCTCAAAAAAATA
ATAATAATAAATAAAAAATAATATCAGCCGGGCGCGGTGG
CTCACGCCTGTAATCCCAGCACTTTGGGAGGCCGAGGCGG
GCGGATCACAAGGTCAGGAGATCGAGACCACGGTGAAACC
CCGTCTCTACTAAAAATACAAAAAATTAGCCGGCCGCGGT
TGTGGGCGCCTGTAGTCCCAGCTACTCAGGAGGCTGAGGC
AGGAGAATGGCGTGAACCCGGGAGGCGGAGCTTGCAGTGA
GCCAAGATCGCGCCACTGCACTCCAGCCTGGGCGACAGAG
CGAGACTCCGTCTCAAAAAAAAATAAATAATAATAATAAT
AATAATAATAATAATATCAGCAAATAAGAAAATATTTTGA
AATGAATGATAATGAGAAATGGTACATAATGTGAGGGATG
CACCTGAAGGCCTAGAGTGAAATATAAATGCACATATTAG
AAAAGAAAAAAAATCTAAAAAATGTCTAATATTCAGCTGG
GCGCCATGGCTCACACCTGTAATCCCAGCACTTTGGGAGG
CCAAGATGGGTGGATCACAAGGTCAGGAGTTCGAGACCAG
CCTGGCCAATATGGTGAAACCTGGTCTCTACCAAAAATAC
AAAAATTAGCCAGGCGTGGTGGCAGATGCCTGTAGTCCCA
GCTCCTTGAGAGGCTGAGGCAGAAGAATCGCTTGAACCCG
GGAGGCGGAGCTTGCAGTGAGCCAAGATCACACCTCTAAA
CTCCAGCATGGACAACAGAGCAAGACTCTGTCTCAAAAAA
AAAAAAAAAAAAAGTCTAATATTCATCAAATAAGCTAGAA
AAAGGATATTAAACTCAAAGAAAAATAATAAATGAAATAA
TGCTGACAGCAGATATCAAAGAGCAAACATAATAAAAAGG
AAATCAATAAAGACAAAGTTGAGTTTGAAAATTCTAGTAA
GATGTAAATTACTAGAGACCGGGCGTGGTGGCTCATGCCT
ATAATCCTAGCACTTTGGGAGGCCGAGGTGGGCGGATCAC
CTGAGGTCAAGAGTTCGAGACCAGCCTGACTAACATGGAG
AAACCCTGCATCTACTAAAAATACAAAATTAGCATGGTGC
GGTGGCACATGCCTGTAATCCCAGCTACTAGGGAGGCTGA
GGCAGAAGAATCGCTTGAACCTGGGAGGCGGAGGTTGCAG
TGAGCCGAGATCACGCCACTGCACTCCAGCCTGGGCAACA
AGAGCAAAACTCCGTCTCAAAATAAAAAAAAGATATAAAT
TACTAGAAAAACTGATATCATAAAAATAGGAAAACACAAA
TTGACAGATTGACCACAAATCTTACAGATATTAAAGCAGT
TAATAAAATAATCTAATGAGCAAGTTACACTAAAATTTAA
AGAGTTATTGTCAAATGGACACACTTCTTCAAACAAAAAG
GATTATTGAATAAAATCAAAATAAGAAGAAAAATAAAATC
TGGCATGTGTTTCCGTAAACTACTCCCATCTCTCCCTGCC
ACAAAATTCTAGGCCCAGATTTTTTTACTCATCAATTCTT
CTAACATTTAAGGAAGAATCTCCTCCAGATAATAGAAAAT
GTGGGAACACTTCTCTTTTTCTCTCTTTTTTTTTTTTTTT
TTTTGAGACAGAGTCTTGCTCTGTCGCCCAGGCTGGAGTG
CAGTGGCACCATCTCAGTTCACTGCAAGCTCTGCCTCCCG
GGTCACCCCATTCTCCTGCCTCAGTCTCCGGAGTAGCTTG
GACTACAGGCACCCGCCATCAGGCCCCGCTAATTTTTTTT
GTATTTTTAGTAGAGACGGGGTTTCACCATGTTAGTCAGC
ATGGTCTCGATCTCCCAACCTCATGATCCACCTGCCTCGG
CCTCCCAAAGTGCCGGGATTACAGGCGTGAGCCACCGTGC
GCCGCCCACTTCTCTTTTTCTGTAGGGTAGTAAAGGTGAA
TAGACATGAGAAAGGTTTCAAAGGTGTTATTAACATTCTG
TGTCTTGATCTGGGAGGTGGTTTTACAGGGGTATTCCCTT
TGTAAAATTCAGTGAACTCTGTATTGTACTTAACATTTGC
GCACTTTGTGTGAGTTATATTTCATAAAATTTTGCCAAGA
TATGGGTAATGTAGTGATAAAATTCTATATAATATAATTT
CATTGTATATATACAGATAACATTATTATATATTATGTAT
ATGTGCATACATGTAATATAATCTGTATATCTGTGTGCAT
ATATATAACATATAGCAACATATATCTGTACCTACAGACA
TAAAGCATTATTTTAATATGTTTTTAAAATATTATATATA
CACACATATATAATGTTCTTTTTTTTTTTTTTTTTTTTTT
TTTTTGAGACGGAGTCTCGCTCTGTAGCCCAGGCTGGAGT
GCAGTGGCCGGATCTCAGCTCACTGCAAGCTCCGCCTCCC
GGGTTCACGCCATTCTCCAGCCTCAGCCTCCCGAGTAGCT
GGGACTACAGGCGCTGCCACCTCGCCCGGCTATTTTTTGT
ATTTCTTAGTAGAGACGGGGTTTCACCGTGTTAGCCAGGA
TGGTCTCGATCTCCTGACCTCGTGATCCGCCCATCTCGGC
CTCCCAAAGTGCTGGGATTACAGGCTTGAGCCACCGCGCC
CAGCCATATATAATGTTCTAATAAATAGTAGCAGAGCCAA
TTTTTTTTCTTATGCTACTTCAAATGATGTGATTTTTGTT
CCCTTATATGACATCACTGCTAACTTCAGGGCCAGTTCCT
AAATTTAAAATATATATATATTATAAAAATATATATATAT
TATAATTTTTTTTAGAAATAGAGATGAGGTCGTGCTATGT
TGCTGAGGCTGGCCTCAAACTCCTGGTCTCAAGTGATCTT
CCTACCTTGGCCTCCCAAAGGGCTGGGGTTACAGGCATGA
GCCATGACGCCCAGGCCAGTCCCTTAATTTGAAAGCACAG
TTCTTCCTATAGTCATTAGATAATATGATTACTATCACAC
CTGTATAGTAACAAAGTATCCTCTAGAAATATTTTTTGAT
TATAGTCTGAACACAAAAATTTGATCCTATATTCTTAGAC
ATAACTGAAATCAGTGATGAATATGGATGCTATTTCGCTT
TCCCATTTAATTTGTGCCCATGTGCAAATCAACTCAGGTG
TTGGTAACGACTATTGTGTGGACAGGAGCTCCGAGATAAG
TGCCGGTAACAATTAATGTACAGGATTGTATCAAAAAAAC
AAGTTGTCCACGCTATAAACTTCACTGGAACACAAAAGAA
TTATCGGAATTGTCTCTTATCGTCAAACACATCACTGTCC
TTTGAAATCAAGGAGTTCATTGTTTAATACCTGAATTGTT
TATTCACCTGTATAAAAAGCAGGTCACAAATTTTTTTTGT
AGTTTTGCCAAGCAACCTAGGGTCACTAAATTTCATAAGT
ACAGATCACCGCTATGCTCTCTAAACAAGGCGGGGCAAGG
CAGCCTCTCTGTAATACACAAAGGACATTCAGAGCTAAAA
TGATGCCCTCGTTACACTTTGGAATGAAACAAAATGTAAA
AAAAAAGTCTCTATTCTGAAGGGGGTATACACACTTGGAA
TTCAGGTCAAATGTGTTAACCATTTTTATGTCTTCTGATA
AACTGAATTTTTCACAATTTTGAATAGAATACTTTCCTTA
GGTGGCACAAGGAGAAAAGACTGGGAAATATCTCAGTTGG
CAGTCAGAACGAGTCTCTGAATTGGTCTGAAGGCCATGCT
TTTTTATATTTCCAGTCAAACAAAAGATTTGTTTTTGTGT
GCAAGCAAGCCTATCCCAGCTATCCAGATCTACCACGCTA
CCTGTAGTTAGCCTTTGTCCTTAGTTTTAACTCCACAAAA
TGTCAAGGTAACAGGCACAGCTCTTTTGGTGTCAGTTTTA
ACGTGAAATCTATGCCCACAAAATGCCACTCTCAGATTTG
TGTTATTAGCTGTTCTGAATCTATTCACCAATCTACGAAT
GATGAACACTCAGACCTAGTTTTCCTTTCTTGGGTCAAAA
AGCATTCCCCAAGTACCATTTACATTGAAATCTGGAAATG
TGGCTAAAAGTCTTTGTGTGTGTGTGTGTGTGTGTGTGTG
TGTGTGTGTATGTGTGACAGGTCTCGCTCTGTCACCCAGG
CTGGAGTGCAGAGACCATTTGAGGCGTACTATAGCCTCAA
ACTCCTGGGCTCAGGTGATCCTCAGCCTCCCAGTGGTCTT
TGTAGGCAACCTGATGGAGTCTCATGGCACAGGAGATTAA
TTAAGCAATGTCTTTTCGTTTTAATAAAATTTTGCAATCC
AAAAAAAAAAAAAAAAAAGCCTCATTCGGCCAGGGTGAGG
AAAGGATGACAGGATTGTTCAGCAGCGTTTCTACTTGACT
TTGTCGGATAGTCATTTAGGCTAAGGAAACTTGGAGAATC
AAACTACTGGTGTTAAATTGGCTAAGCATATCATTTTAGG
ACACTCCTTTCTGATCTTCATTAAGGAAACCAATATATCG
ATGGGGAACTCATTCAAAAGAGAGACGAGTGTTCAAGTAT
TTTATATTTTCAAGGATTTGGAGGCTGATGCCAACACTAG
TGCATTAATTGCCTGACGTTCTGAGCTCAGGCCCACTACC
TTTTGGTTCTGAGGTTTTGACTGATCTACATATTCTGGCT
TTCAATAAAGGCCTGTCACAGCAGAAAAACAGAAAAGGGA
TGCTGAGTACGAAGTCAGTTGTAAGCTAAGTGGTTCTTCA
GGCTTTTGCTGCTTTGCCATGAAATTTGCATCTTGCAAAA
ACTGGATCTGTGCTCTAGGCACAACAGATGTTTCAAATTT
GCCAAATAAAGTTTCGGTACCTTTGCCTCTTGTTCACTGA
CTTCCTGTCTGCGACACACACCTCTTCCTTTTTCTCTGAA
CGACAGTAGTAAGTCACAGTGCTCTTCCTGTTCAGATTAC
CATCTTAAAGTGACTGGCACTCACTCATGGCTTCAGAAAT
GCTATTTTTTTCCTCTTGCTTCTGGAATGTGACCAAATGA
GATCATTCCTATGGCAAAATATGATTGAGAAATAATATTT
TAGAAGCTAGGAGATATTGCTTCATGCCACATCAGGTAAC
TGTCTTAAGTAAAAGACATAAGAAAGACACAATGATGTGA
TGCTTTTCAAAGACCTTAATGATTGAAACAAATGCAACCA
ATAAGTAGAGATGCAAGAAAAATGTCCATGTGTTTACATG
CCGGTTTACATTGAGGAGCATTAAGAGTTCACCATTATTT
ATTAGCTGGGTGTGGTGGTGGGCGCTTGTAGTCCCAGCTA
CTCGGGAGGCTGAGGCAGAAGAATGGCATGAATCCGGGAG
GCAGAGCTTGCAGTGAGCTGAGATCACGCCACTGCACTCC
AGCCTGGGTGACACAGCGAAACTCCGTCTCTTAAATAAAA
AAAAAAAAAGAATTCACCATTCTCGGTATGCCATTGTAAT
CGCTTATTTTGTTTATCCATATTTTTTCTTTGAAGTAGAA
TGGGAGGGAAATGATTCACCGTAACTACTATTTATTTAGG
ACACAGTTAATCACCTTCCCTCACCAATAACCTTGCCTCA
CACTACCTTCCCAAGGTTTGCAAAACCCATTACCAAACAA
ACAAACAAAAAAGATGAAAAACAAAACAAAACAAAGCCAG
AAACTCTATTCTGTGTACGAGTTATTAACCTGTCATACGT
GCAAAATAATTATAAGTGAAATTTCATGAATGGAATGGAA
AATTATGCATTTATATTTGGGGGAAGAGGATGCATAGCAT
TTTCCAGATTCTCAAGGCAATTCAATGCTCCCAAAAGGTT
AAAAGCCACTACAATTGCAATTGCTTTTTCTTCAAACACC
TCCAGTCTCCATTTTCCATGTAAAGTGTTGAAGTTTTAGG
CTTCTGCTGCTTGCCTACACTGCAATCATTTCTTTTTATT
CTCTAAGTTATCAAAATAAAGGGATCATGTTGTTCTACAT
TGCTTGTTTTTACTTTATTCTTGTCTATGTCTGGGTGACT
TTCAGAAAAGCAGAAATCCACGTCTGGGCCTCTCAGCTGA
CTCTTTCAGGGCTGGCCGAGCGGTGTCTGCCCATCCCAGT
TGTTAACAGGATTTTTCTTTTTCTTAACTCTTATCTGTTT
CTGGGAAGCTTTTAAAATACATTTTCCCCCTTCTCTTTCA
AATATCCTCAGCTTTCCTAGCTCAGGGGGATTCATGCAAA
TTGTGTGTTCTCTGGGGGGGATGCATGCTGGTAGATTATA
AAAAGTCTCAGCTTTTATCCTCCCATTGTCAAATACAATG
ATAATTTCAGGCTTATCTTAAAGGAGGTTTTGTTTCCATA
ACTCACTTCAGTTGTGGAACCAAAATATCCTTTAATGTAG
AAAACATTAAATGTGCAGAGAATTTGCTCTGCATCTCCAG
AGAAGTTTTTAGGATGTCAGTAATTGGAATTGCTATATTC
CATCTACTAAAGCAAGATCTAGTCTCCTTACTCTATCCCC
CGACTTTGATCGCATGAGACCACAAAGCCACCCAGGTAGC
CTACAGCCCGGCCATATTCGCCAAATGTATACTTGATTTA
GCCAAAGATACCAGCCTAGGGCCACCCATGGTTTTCTCAC
CAGATCCCCTGTGGTGATGATTTGTCAACAACTGGGCAGG
AGGACAATGGACTGGGATAAAATTCAAACTTTGAAAGTAC
AATTTTCAAAGTGTTTTAAAAACATTTTGAAAGACTACAG
TGGAACATCTCTCAGTGACTGGAAATTTTTCTTTTTCCTT
CTTTTTTTTTTTTTTTTTTTTTTTTTGCCAATAGGTTCAC
ATTTTAAATTGGCAAAAATGTGTATAATGAGTATGATTTC
ATAATTTATGTATTAGAGCAGATGGAGATTAATGATTTAG
CTAATCCTACTCATCTTCCTAATCAGTTAATGTTTGCTAG
TGGGAAACCAGAGGCAGCCAAATGGCTCATCCTAACAATG
AGGCAGAAAAGTTGCTTAAGAGAACGTTCTTGCTTACTCC
CAAGTTGTGCTAAAACTTCAAGTGACTTTGAGCCCCTTAA
CTTTGCTCCGCTGGAAAATACATTTGAGGCTAGGCACGGT
GGCTCATGTCTGTAATCCCAGTGTTTTTGGATGCTGAGGT
GGGCAGATCCCTTGAGCCCAGGAATTTGAGACCAGCCTGA
CTGAGAAACATGGTGAAATCCTGTCTCTAGTAAAAATACA
AAAATTAGTTGGGTGTGGTGGCATATGCCTGTGGTTCCAG
CTATTTGGGAGGCTGAAATGGGAGGATTGCTTGAGCTCTT
GAGCCCAAGAGGTCGAGGCTGCAGTGAGCCATGAGCGTGC
CGCTGAACTCCAGCCTAGGCAACACAGCGAGACCCTGTCT
GAAAAAAAAAAAAAAAAAAAAGAGAGAGAGAAAGGAAAAG
AAAATACAAGTGAAAGTTCTTCTCAAAACCAGCGTTCTTT
CTATGAACCCAACATTTGGAAATCTATTAGCCAGACTTTT
GTTAAGGTGATTGCCCTGTTTCTGAGAAAGGACAGCCGAT
GATAGTCAAGAGTAATTGCGTGAAAGTCTGAACTCCATGT
CAATGAACCGCTGGGAGCATATAAAGCTTACAAATGCCGT
TCAGTATTGAAGTTACTTTAACAATATTGAACTCAGGAAG
TTAAAGTGTTAGGACCTGTGATCCTAATTTCTTATAGGAC
TGATTTCATGAAAAATACAAGTTTCCATAACCCAGCTTTG
TAGTATTTGACCACAAAACTGAATGATCGGCATAAGTATA
ATTTACTGGTTATGAAACATAAACCAGGTTAACAATCTGT
TGAATTATGGAAAACACAAAAGAACAGATACCTTTTAGGT
TTTAGCACAAAAGAGAAAGAATACAAGTTATCTAATAACT
CAAGAAGATAAGACCAGCTACCTCACCTCGCACCCTCTGT
TCCTGTTAAGCCACTGGAAACCCAAACCTAATCAAATCCC
CAAATCCCAACATCACTGACAGTGCTTACGGCTTACTGAC
TTCAACATAGATAAATGACCCCATTAATGTCAGGGTAGTT
ACTTTTGTCTGAAGAATATACGTCTGTATTTTAAATTGCA
TTATCCAGTTTATCCATGGGATAAGAGTTGTTTACCTTCA
CAAATTCCAGGCTTCTGAGCTGAACTAAACAGGGCAAGTT
TAAAGCAGGAGCTCAGAGCAGTTCATAGCCTTTTGACAGC
TCTGATGTGGTCTGCCAAGCCTGAATTGGTAAAATCCAGG
CTTATCTCTCAGCACAACACAGTTTGCCCTCAGGTCTTTT
CTGCTACCTGCAGCCCCCATGAAGCCCCTACAAAGCTGGA
CGTTGCAAAATGGATGGAATAATTCTGCAAAATGTTGTTT
GGTGTTGGATTAGCATTCACAGATGTGGGTCCAAGGAATT
GCTCAACAGCCCATGGAGGCCAAGGAAGATCTGCCACAAC
ATCAATGCCACGCCTGACTAGGTCACCTCAGGCTTGAGTC
CAGTTCAGTGTGTCCCGCCAAGCCCCAGCTTTTCTCTCCT
CCTCTTGTTTCCAGTTTGCTGTGCTTCTGTGAAATGAGGG
GTTTGTTCATCACTGAGCAGGGCACAAAGGTAGGGATAGA
ACAAGAGATGGAGGATGGGGGACTCTAACAAATCAACATC
CATCTTTGCCTCCATTCAACCTGACTGGTGCTGGCTTGAA
AACAGTTGCTGACCAAGGTTTGGAAAATGCAGCAGCTGCT
TGCTGCCATCTGCTGTACCTTCTGTTGCTAGCAAGCATGG
GACCATGGCTGGCTGCAAAAGAGGGAAAAATGGAAAAGTG
GTGGAAGCAAGAGATTGGCAGTCTCCTCTTTACCCAGGAA
ACCCACACAATAATGCAGTTATGGATTCATGTCACAGAAG
TGGCCACCTTTTTCAGTGTGAATAAACCACAGTGATTTTT
CAGGACGTACAATATACTTTCCTTTACACTAAACGTGATT
ATGTCTTCCATGTTGTAACTATGGAGGGGAAAATTGTGTG
TGCAAATAAATATAGATTAGGCTCAATGGAATTTAAGTTG
TCTGCCCACTTGAACTACTTCTTAATCTTGAACTACTTCT
GGATAAACACTGGATCAAAATAGAGGGTAAAGAATTACTG
GTGTGGCCGGGCGTGGTGGCTCACACCTGTAATCCTAGCA
CTTTGGGAGGCTGAGGTGGGTGGATGACTTGAGGTCAGGA
GTTCGAGACCAGCCTGGCCAACATGGTGAAACCCCATCTC
TACTAAAAATGCAGAAAAATTAGCTGGACATGGTGGCGCA
CACCTGTAATCCCAGCTACTTGGGAGGCTGAGGTACAGGA
ACCGCTTGATTGCAGATCACGCCACTGCACTCCAGCCTGG
GTGACAGAGTGAGACTCTATCTCAAAAAAAAAAAAAAAAA
AAAAAAAGAATTACTGTATAAAATTCTAGGAGTGAGTCTC
TAAGATATACATCTAAAGATGATCAAGACTTTCTAAAGAA
ACCATCACATCATTCTTCCTTCCTTCCAATAGCTCAACCT
CTTTATTTTCGCTCATTATTAGACTCCTTAAGTGACCCTA
TTTCCTTTTGGTGAACTGACTTCCAGATGCCCACTCTAAT
GTGTCTTCCAGTATCAATGCTCAGATGAAATGCATAAAAT
GAAATTCATCCATGGTCTACTTAGCTCTTGACTTGGAAAT
AGTCCCTTTGGACTCATTCCAAATCCAATTTCTGAAACAA
CATCTGTTGATGATCTCTTCAAAACTCTTCCATTTTTCCT
TTGAAGGGCTTTTCACTTCCCTCTTCCTACTAATTTTGGA
AATTCAAAGGGAAGGCTCAATTTTTAGAAATTCTAATTGT
AGGTAATAGGAATAAATCTGAGCTTGGCCATGTGTAATTT
GCTTTTCTAACTCAGAGCTTGTTTTGCTTTTTCCATTCAT
TTATTCTATTTCAATGATAATGACTTTGCTAGTGACGTCC
ATAGGAAATCTTAATTTTGCCCTTCTCATTGTTGGGTTTC
TCACTCCCTAGCACTGTTTGATGAGATAAAGACCTTTTGT
CCCATAATGTGTACAGCATAAACCATACAAATTCCATAAG
AGAGACTACAGAGTAAGTTGAAGAAAATAACCATGCAGTG
GTAACATCTGACCTTTGGGGAATCATGATTTATATGACTT
TTAGTGTTGGGTTAACATCCTCTGTCCACATACCCAGTAT
CTAGCAGCATCTGGCAGCACACTCCTAAAAGAATAATACC
ATTTTTAGATGTTTAACTTGCAGCGAGGATATGTTCTTTT
TATTCTCAGTCTTCCATAGGATGGCATAAAATATTTCTCT
CACTGCATGTGGGACAAACTGAGGACAAGACACCAGTAAC
GTAATGAGCAATGGATCTCTTTGTAAAATCTGGTAGACAG
TGTTGTGAAGTGGAAATGAGAAACTGTGCTGGGACTGGCA
GGCTCCTGCAACGTGAGTACTTAGTGATAAGAAGGTGAGC
ATGTGCCCCGAACTATCCACATATATTCAATATCCACATA
TATTCAATAATGTACATCTTTAAAGACAATCTTTGGAAAC
TGCATATTGGGTTTCTGCTTATTTCAAAAAGTGCCAGCAG
CATAATAGGGACCAATGGGAAGAGAATGATAAAATCTAAA
CAGCTTTTCCTTCCTTTGTGAAACTTTTACGTCCTACTGC
CATTTCACAGTACAAACACTTTCTCACTCTTCTGCGATCC
CATTGCGCTCTGCATAGACTTCCACTGTGGATATGTAATG
ATTATCGAACTCTTTGTTTTCACTCTTCTCTCACAATTAG
ACTGTAAACTCATGAGGTGAGAGACTGCTTTTGTCACTAT
GTATTTCCAGGTCCTATTAACTTGTATATAGCAGATGCTT
AATACGTGTCTATTGAATTAATAAATTAATGGTTTCCAAT
CTTAAACTAGATGGTCAGAAAAGATTCAAACACATAAATT
ATAATAGAGGACAGCAACTAAATGTGCCAAATTCCGCAGA
CAGTATGTGTCAAGATTGGAACCCCAAGGCAGTTGCTATT
ATATTTTTATCTCCTGTCTGAATGTCACTGAATCTTTTAG
CAAGAAGTAATAATCTGGTCTAATATCTTTATTTCACAGA
AAGAGAGAGAAAGGCAAGTAAATTTATTATTTCTTAAGTG
CTAAATGTTATCACTGCATAGTTGTTCTTTATAAAGTTTA
AAAGACTTATCCAAGATAAACAGATGCTTTATCTGTTTAG
AGTTAGCACTCAAGTTTCTTCATGCTTCAAAAATTCCATG
TACTTTTCATGTTGCTAATTGTGTAATGTGTTATTTATTA
TAGCTTTACCTCTATGATTTATTCTTTATGAATTTGTGTG
AAATGTGAATACATGTCATCATTAATTAAAATAATTACTA
ACTAATCATTAATTTAAAATTGTGGTTTTTATTAAATTAA
ATGAAAATAATAAAATTATTGCTATGACATTCTTTGACAT
AAAATAATCATCATAATAATTTATCTTATGGAAGGCTTAC
CTCTCACCATGTGCCAGGCACTCTTCTAAATGTTATATAT
ATGTGTACATCTATAAATGTATTTAATCCTCCTAGCAACT
ACTCAAATATATAAAGAAGAGGAAACTGAGGCACAGAGCA
GTTATGTGAATTGGCCGATATCACAATCTCATCAATGTCA
GAGGAGGATTTGAATGGAAATCATCTAGCTCTGGAACCCA
GAGAATTGACTCCGAGGATGTACCCTCCATCAAATCAGAC
ATAGTTTTCATCATCAAAATGGAGAAGCTGGTACATAAAT
GAACATAGTACAAGGCAACAAGCCCCAAAGTTTAGATATT
TGGGAAGCCCAAGGAAGGAATAAATAGGTAATATTCATGA
GGCCTCTAAAGGTGGCCATAAATCAGCATGGAGTTATGTA
TGCACTACCATTCATGAAACTCTTAGGGTAATGAAACCCC
TCACTTGGCCACTGTCACTGGAGCCCACTCCTTCACCTCC
TCTTCCACTTCACCAGGCTTGGTGTTGAAAATGTCACTAG
GTCCTGAAAGAAATGCCACCTGTTGAGTGTGCCCTTTACT
CTCTGCCATACAGATTGATGTTCACTAGTGAAGAGCTCTA
GCGCTTGGAAACAAGGGGAAATTTGACTCTTTCCATTCTT
TTCTGGATGTCTGTATTTGAGTTTCTCTACCCATTATTAT
GCCATTTTCTTTTCTTTTCCTTTTCTTTTCTTTTTTTTTT
TTTTTTTTTTGAGACGGAGTCTCGTTCTGTCACCCAGGCT
GGAGTGCAGTGGCGTGATCTCGGCTCACTGCAAGCTCCAC
CTTCCGGGTTCACGCCAGTCTCCTGCCTCAGCCTCCCGAG
TAGCTGGGACTACAGGTGCCTGCCACCTCGCCCAGCTAAT
TTTTGTAATTTTGGTAGAGACGGGGTTTCACCGTGTTAGC
CAGGATGGTCTCCATCTCCTGACCTCATGATCCAACCGCC
TCGGCCTCCCAAAGTGCTGGGATTACAGGCGTGAGCCACC
GCGCCGGCCTCTTTTCTTTTTTTTTGAGATGGAGTCTCAC
TCTGTTGCTTAGGCTAGAGTGCAGTGGCGTGATCTAGGCT
CACTGCAAGCTCCACCTCCTGGGTTCATGCCATTCTCCTG
CCTCAGCCTCCCCAGTAGCTGGGACTACAGGTGCTCACCA
CCACGCCCGCTAATTCTTTGTATTTTTAGTGGAGATGGAG
TTTCACCATGTTAGCCAGGATGGTCTCGATCTCCTGACCT
TGTGATCAACCCACCTGGGCCTCCCAAAGTGCTGGGATAA
CAGGAGTGAGCCACCAAGCCTGGCCTATTATGCCATTTTC
AAAACCGCCAACATATCACAGTGATTAAGAGGTCTTCTTG
GCAGGAGATCAATCAATATTTATAGGATTTTGATTTAGTG
TACATTGAATTTAGCATCAATACTAACGTATTCTAACACA
TCTCAGAATTACTCTGTTATATAGTTGAGGTCCTGGTAAC
CTATTTACCACGAGGTTGCTTTGAAATGTGTCCCTGAATT
CTCCCACCAGGTGGTGTCACTGTCAATTCCCCCTTCATTT
AAATTTGCCCATGGGAAATTGTAATTCCCTATCAGTGCAG
TCAGCTGGGACATTTTTAAAAAAAGAAATTGTAATTCCCA
TGAAAACTTGAAATACATTGGTGAAATGACTTTATGTAAC
ATAACTTTGCCTCTGTTGAAAGAACAAAGACAGGTTATTG
AAAAACACATTATATGCTTGCTTGTTCTTCTGCTGTTCTC
TATCCATCCCTGAGTGGAACAGTGACAGTAATAAGGTTGG
GGTAAAGAGACTGGCCTTGTAGAAGTTGGGCTAAATGTAT
TCTAGATTAATGAGCTAAACTAAGAGCTGATATTGATATA
GGAATCAAGGCATCCCATAGCAGACACAGTATGCTGATGT
TAAACTCAGTGTGGTACTTAACCAATCAGATTAAATTGAT
TTACACCTCTAATTTTGCACTTTACAATAAAATAGCATCA
TGATACAATGGAAGAGCCACATAAATCTTTCTTAGCAATG
CTACTCAGAGGTTATATGGCTTTGAATACATTATTTAACC
TGGTTGTACATTATTTCCCTTTCCATCAGCTGAAGGTGTT
GGTAAGGGATGATTTCTGAGGATTCTACTAGCTCTCAGAT
TCTGTATCAAAGGACATGGGGTGTTTAATAAAGCTTTCAG
AGTAAAATATTAGGGAAATTATAAGGGTTCTGTTAAAGAT
CAATAAATCTACCAGGCCCGGTGATTCATACCTGTAATCC
CAGCATTTTGGGAGGCTGATCACGAAGTCAGGAGTTCAAG
GCCAACCTGGCCAACATGGTGAAACCCCGTCTCTACTAAA
AATACAAACATTTGCTGGGCATGGTGATGTGTGCCTGTAA
TTCCAGCTACTCAGGAGGCTGAGGCAGAAGAATTGCTTGA
GCCAGGGAGGCGGAAGTTGCAGTGAGCCGAGATCACGCCA
CTGCACTCCAGCCTGGGCGACAAAGCAAGACTCTGTCTCG
GAAAAAAAAAAAAAAAAAAAAAAAGAACAATAAATCAAAT
AATGGGGATATTGTTGCTGATTTTCAATAATCCAACAAGT
AATCGAGGTGACAGAGTGACAGTAGTACAACTTTGATTCA
AACAAAACTGCGTTTAAGCCCCATTCTGCCACTTCCTAAG
TGTGTGAACTTAGACAACAAACTTCAAATTCCTGAGCCAC
AGATTCTTCTATAAAATAGAGTGAGTCCCTTACGCAACTC
TATCGCCATGTATATTAAATAAAGAATGCACGCATAGTCA
TTAACACATATGGATCCGACATCTAATGAATTCCAAATAA
ACGATTGTTTCTCTTTTCTCATAAGCCCTTGAGCAAATTA
TTCTTCTTACAAATCTAACTAATTATAGAGTCATCAACTA
AGAGTCCATATCATTAGGTTTTATTTCTAATGACTGGAAT
AGACTTAGGTATTCATGACTTTTGGTTATACAATTAATCC
CATGACATCTGAACCAAGCAAGGTATAATTAACACAAAAC
TGAAAACTGTTACACAAAGAATATCATATGGATTAATTTT
ATTAGAATTTATTTTTAAGTATTTTATTATGAAAAATTAA
AGAAATAGAAATATTCAAATATTACAACTAACACTTAGAC
ACCCACCACCCATGTTCTACACTGACATTTTAGGATATTT
TAATATATTTGCTTCTTCACATTTCTATCTATCCATTTAT
CTCTCCACCCAACTGATGGCCTTTACTGCTAAATTAAAGT
AAGTTTACTTTCATCAAAATTCTAAGAACAAAAATAATAA
TAACTATTAGGTTGGTGCAAACGTAATAGTGGTTTTTGCC
ATTGGAAGTAATAACAAAAACATCAATTATTTTTGCACCA
ACCTAATAGAAATATGCTTCTCCCAAGAACCAGACAAACG
AAATGTCAAGTTTTCAAAACTCTTTGAAAATAATAATGAT
AATAATAATGTTTCATAAAATTTGTAAAAAATTTTTTTAA
CCTCTTTGATAACTACAATATATAGTAGGAGGATAGTGAG
AATTGCAGAATTGAATGATATTGTAAAACGAGAGGGCTTA
GTAGTCACAGCATAGCACACATGTGTGTCTTATTTTTCTA
ACTTGGGAATCAAGCTAATTAATTACATATTTTCTACGTT
GTAAAAATTATCTCTAAAACGTATTCTTGTATGAATTGAA
AGTATTATCTTCCAAATGACATATTTTGACACTTATGTAA
CACAAATATTGGGTGAAATGATCTTCTGGGAAAGCTTTCT
CTGCCAAGTTCAAGTCCAGAGGGATCTTTCTGTTCAATCA
TCCTATTATAACCCTTTGAAACGAGTGCAGCTAATGAAAA
TTCCAATGGCCACTCTGTTAAGACATATAGTTGACCATGA
AACTCTCCACATTTCAGTTGGTTTTATTAAAAAACCCAGC
TTTTCAGCCTCCCTGTCACTCTCTTGAGTCAAATATTCAA
TGGCATTTTTTATTTTCATTAAAATTGTCTTTGTGCACAC
ATTGTTTCTATACTACAATACTTCTTTTCTTTTTTTTTTT
TCTTTTCTTTTCTCTTTTTTTTTTTTTGAAATGAAGTGCT
ACTCTGTCACTCAGGCTGGAGTGCAGTGACGCGATCTTGG
CTCACTGCAACCTCCACCTCCCAGGTTCAAGCGATTCTTG
TGCCTCAGCCTCCCAAGTAGCTGGGACTACAGGTGGACGC
CACTATGCCTGATGAATTTTTGTATTTTTAGTACAAATGG
GGTTTTACCATATTGGCCAGGCTGGTCTCGAACTTCTGAC
CTCAGATGATCTGCCAGTTAATATTTTGTATTTTTAGTAG
AGATGGGGTTTCACCATCTTGGCCAGGCTGTTCTTGAACT
CCTGACGTCGTAATCCACCTGCCTCGGCCTCCCAAAGTGC
TGGGATTACAGGTGTAAGCCACCATGCCCGGCCATATACG
ATATTTCTATGTGAGCTCTGTCCATCTGCAAGTAAAATCT
TTTGGCATCTGAGCCTTTCTCCAGCTAGTCTTAATTTCAT
GGGACATACTCTTCTCTTTCTCATCACAGCCACTGGGACC
ATTCCTTGCTTCCTTGCTGTCTCAGAAGTCTCTGCCATAG
CAAAGTGTGGCTTCTGTTTCTCCAGAAAATGCTCATCCAG
AATTGTTTTCCTTTGATTGTTTTCATCGTTTGCCTTCAGT
GGGAAGATAATCTGTTGCAGTAGAAATAATAACACAGGCT
TTTAGAGTCAATTACTCAAAAATGTCCACTGTGTTCCTGC
AGAGTGCCAGGCACTGTCCAAAGAGCTTGGGTTACAGGAG
TGAGAAGCATCCCTTACCCTTATGAAGCTTATTTTTATTC
AAGTGGGAGAGATAAGAAGGGTGTAAAACTGGCCGGGCGC
GGTGGCTCAGCACTTTGGTAGGCTGAGGCGGACAGATCAC
CTGAGGTCGGGAGTTCAAGACCAGCCTGACCAACATGGAG
AAACCCCGTCTCTACTAAAAATACAAAAAAAAAATAGTGC
CTGTAGTCCCAGCTACTCGGAGGCTGAGGCAGGAGAATCA
CTTGAACCCGGGAGGCAGAGGTTTCGGTCAGCCGAGATCG
TGCCACTGCACTCTAACCTGGGTGACAGAGTGAGACTCAG
TGTAAAAAAAAAAAAAAAAAAAGAAGGGTGTAAAAAAATG
GCTAAGATAACTGTTGGTGCTAATAACTGCAATGCAGGTG
GTAAAGCAATGTGGGGAGGAAACTTCGGGATAGCAGGAGA
AGCCTCTTTGAGAAGATAACGTTTGAATTTTTAGCTGAAT
GATGAGAAAATGCAGTTGTGGGAACATCTGGGAAAAGCAC
TTTTCGAACAGTTGAGGAGGGTAACAGTAGTCATGTGTCT
TAAGAAGGTCATGTGGACTCCAGTGTACAGAGCAGAGAGG
TTGGCCTTAGACAGGGATGCTTATTGCTCTATAACAGGAG
ACAGACAGGAGACAGACAGGCGTGGCACTGACTGTGGTTT
AAGGGATTGGATGGTATAACAATGGAGGCATTCTGGATGA
ACTATGAGGTGTGGCCAACATCTGTTAGTAAGGTGAGTGG
GGATACCGGAGTTTTTTTGTTTTTGTTTTTGAGACGGACT
CTCGCTCTGTCGCCCAGGCTGGAGTGCAGTGGCACAATCT
CAGCTCACTGCAACCTCCGCCTCCCGGGTTCAAGCGATTC
TCCTGCCTCAGCCTCCTGAGTAGCTGGGATTACAGGCGAT
TACAGGCGCCCACCACCACACCCAGCTAATTTTTATGTTT
TAAGTAGAGCTGGGGTTTCACCATGTTGGTCAGGCTGGTC
TCGAACTCCTGACCTCGTGATCTGCCTGCCTCAGCCTCCC
AAAGTGCTGGGATTACAAGCATGTGAGCCACCGTGCCCGG
CCTGGTACTGGAGATTTGAGAAGAGGGCGAAAGAGAAGAG
ACCAGGGAAGCATGGAAGGATTATATGACTTTGTTGAATT
CCTGTTTCATACTTGTGGTTTTACATTTGAGATGTATCCA
GTTATCCTGGTTGTGTAACTTTTCTCAGACTATTTTCAGC
TGCTCTGGGGAGGATATGGAGTAAGCAATATCTGGGAATT
CTAGACAAATGTGATTGTGGGAAAGAGGAGCAACCTAAGA
AAACGCTGTTTGCAAGGGAATGGATTTTGAGCTGTATCAT
GGAAGCTAGGCTGGCTAGGAAGGACATTCTTGGGGTGATA
AATAGTAAAAAAGTGGTAGAGCAAATGAACCAGAGGGCTC
AATGCAGGAGGATATTTGATATAGGGTGAGAACTAGAGTA
AATTAGATGAAATGAGTGGAAAGAGATGTTCAGACATGGA
CTTTTAAAATACAGGATTTAGGCTGGGCGCGGTGCCTCAA
GCCTGTAATCCCAGCACTTTGGGAGGCCGAGACGGGCAGA
TCACGAGGTCAGGAGATCGAGACCAGCCTGGCTAACACAG
TGAAACCCCATCTCTATTAAAAATACAAAAAATTAGCCGG
GCGAGGTGGTGGTTGCCTATAGTCCCAGCTACTCGGGAGG
CTGAGGCAGAAGAATGGCGTAAACCCGGGAGGCGGAGCTT
GCAGTGAACTGAGATCCGGCCACTGCATCCAGCCTGGGTG
ACAGAGTGAGACTCTGTCTCAAAAAAATAAAATAAAATAA
AATAGAGGATTTATAAGTGGTAATAGTAACCATAATAAGA
ATAACTGTTATTGAATATTTCAAACATGACAGGCAATGTC
CTGGGAGGTTTATATTCATCAACTCCTTCAAACTATACAA
CAGCTTTAGGAGTCAGAATCATAGATACACTCATTTTACA
GAAGAAACTGCAGCAGAATGAGACGTTAACTAACTTAAGT
CATAGAGAGAAAGCGTCTGGGTCACTTTACAAAATGATAA
GCAGATCTAGAGTGTGACAAGATAGGTGAGTGGCTAAGGT
GGAGTGTGAGAAAAGATTATTGCAGCAAAAGAAGAAGACG
TGGACAGGAAAACAAGGGTGAAGAATAAATCATTCAAGTA
GATTTTAACATTAACGAGAACTATGAGAGGCATTGCAGCA
GTGGAAAGAAGGCTAGGTACTCATATTCATCAGTACTGAA
GGCAATTAGCTAGGAGACTGACACATACCAATTAGAGGAG
TAACAGGTGCAAACTTCTGATCACTTGAGTTTCAAGGGAT
CTAGGGGCTTTGAAGGACAGAGGAGAGATGATTTGGAAGC
AGCAATGAAGGGCCGGGGGCCGTGGCTCACACCTGTAATT
CCAGCACTTTGGGAGGTCGGGGCAGGCAGATCACGAGGTC
AAGAGATTGAGACCATCCTGGCTAACACGGTGAAACCCCA
TCTCTACTAAAAATACAAAAATTAGCTCAGTGTGGCGGCA
CACGCCTGTAATCCCAGCTACTCAGGAGGCTAAGGCAGGA
GAATCACTTGAACCCAGTAGGCGGCGGTTGCAGTGAGCCC
AGATCGCGCCACTGCACTCCAGCCTGGTCAACAGAGGGAG
ACTCCATCTCCAAAAAAAAAAAAAAAAAAAGAAGTAGCAA
TGAAGAACAAGGAAAACCTAGCCCACCTCTAGGATCTGAG
GCATTTGGAGATGTGGGAACCAAACAACTTCCTCTTAAAA
AGGCCATGAGAAAAGCAGAGACCTCAGGGTACAGCAAGGT
GTTGGTTAGTGCTAGGAAGTGAGGAGAATGTTCAGAGAAG
AGTTTGAAGATATTGGAGACTTCCTGGCACCAAGGAAAGA
TTTGGGAGGGTGACTGATGGGTCAGATTGGGGGAAGTATA
GATGTGTGTGAATGAACTGGTGGGGACATCTGTGTAATGA
TACATGGCCTGAGACTTGGACTTCTTATGGGGTTCAGGAG
AATGAGGATGGGGGTGTGATGGGGGGGGATTGAGTCACTG
GATGGAGACTGGGAATAGGGCTTGCTTATGGCTTGCGTCC
CGGGCATAAATGTTGGTTCTACCATAGACCAAGTGGTTGA
CTTCGGCCAAGCCATTTAAACTCAGTTCTCTCATTTATAC
ACTGTTTAATCATATCTACATTTCATGAGTGTAATTAGGA
TGAGAGATTATAAGTGACTAGCACAGATTGAGCACCCTAA
AAGAATTCACTAGAACGGTGATGATGAGGATGATGATAGC
GATGATGATAGTTTATGATGCAATATTCTAAAAACTCATC
AACATCTCTTACTTTTTTTTTTTCTTTTGAGACAGAGTCT
CGCTCTGTCACCCAGGCTGGAGTGCAATGGCGCAATCTTG
GCTCACCGCAACCTCTGCCGCCTGGGTTCAAGCAATTCTC
CTGCCTTGGCCTCCCAAGTAGCTGGGATTACAGGCATGCG
CCACCATGCCCAGCTAATTTTGTATTTTCAGTAGAGATGG
GGTTTCTCCATGTTGGTCAGGCTGGTCTCAAACTCCCGAC
CTCAGGTGATCCACCCGCCTTGGCCTCTCACAGTGCTAGA
ATTACAGGCGTGAGCCACCACGACCGGCCAACATCTCTTT
ATTTTCTACCATATTTCTTGCTAATATGTCCAACTTTATG
GAACCACGCTGTGTTAGGATTTGGAGCTCTGGCAGCCTTA
GAAAATATTTGGGGGAAAAATACAGTTGAGTTAAGCAGTA
GGAGAGCAGCAATAGCAAATAATGTTTATATGAGAAAATA
GTATGGTCATTCTAAGGGATGAGAAGCCAGACAAATGGAG
CCGGGAAAGAACTTCATCTGGAATCAGAGCGGGCCGTGTT
GAAAAGGTGGAAAAAATGGACTTGCACGTACCCATAACTT
CTGGCGTCTCATGCCTGAAGCCTTCAGCTACAGAAATGCT
AAGAAATAGCAATGAAAAGACGTGCAGGGCTTGAAGGATG
AGTTACCCTCAGTGTTACTGCGGTCTTGCTTCTTCGTCTT
CCCCAGTGCCAAGCACAAAGGAGAAACAGTCATGGACTGG
CTTGAAAGATAGCCCTCAGCCCTCAGCACCCCTGCCCTCT
CCTACACATACATGTTTTGTTTTCATAGGATTAAGTAGGC
CAAAGAAGAAATAACTTTTTACTTTAAGAGATTACTGATA
TTTTTGCTAATATATTTTTAGCTCTTTTTCTCTCACACAA
AGCTTTCCATCCTACATTACTTGAATGGCCCATTCAGCAT
GATGCCGATAACAGTATAAGTAGAAAAACAGAAGTAGAAA
GATACTCAGGCTTAAAGGCAGGATGTCATGGTTTGAATTC
TGGCTTTGCCATTTAGGAGATTGTGGTTCTTGAGAAAGTT
TTTTTTTTTTTGAGACAGAGTTTCACCCTTGTCATCCAGG
CTAGAGTGCTATGGCATGATCTCGGCTCACTGCAACCTCC
ACCTCCCAGGTTCAAGCAATTCTCCTGCCCTGGCCTCCCG
AATAGCTGGGGCTACAGGCGTGTACCACCATGTCTGGCTA
ATTTTTGTATTTTTAGTAGAGATGGAGTTTCACGATGCTG
GGCAGGCTGGTCTCGAACTCCTGACCTCAGGTGATCCACT
ACCTCAGCCTCCTAACGTGCTGGGAATACAGGTATGAGCC
ACAATGCCTGGCCTTGAGAAAGTTCTTTATCCCCTTTGTG
CACTAATTCCTGTGAGTGGAAAATAACTATATGCCTCAGA
GCCCGTCATATTAACAGAGAGAATGGATAAGAGAGTGTCT
ATACATTTAAGAGTACATAATCAATATGTGAAAATGTTTA
TTTATTTGTTTATTTCTTTGTTTATTTATCTATTTATTTA
TTTTGAGACCGAGTCTCGCTCTGTCACCCAGGCTGGAGTG
CAGTGGCGTGATCTCAGCTCACTGAGTAGTTGGGATTACA
GGCGCCCGCCACCACACCCAGTTAATTTTTTGTATTTTTA
GTAGAGATGGGGTTTCACCATCTTGGCCAGACTGGTCTTG
AACTCCTCACCTCATGATCCACCCACCTCAGCCTCCCAAA
GTGCTGGGATTACAGGCATGAGCCACCGTGCCTGGCATGA
AAATGTTTATTTTTATACATGTGTATAAAGATGTATAAAT
ACATATAATAATGTAATATAAATAGTTGAATATAAAAATG
ACTAGTAATCACTGGCCACTGAAGTGCAGTGATTTCTATG
TAGCTAAAGTGATGACAGAGTTGGTATTTTCTTTTCCAGT
GGCACAGATAATAGGTTTCTTTGATATATAATGTATGTGC
CAGAAGTAGAAATAGGAAAATACTTATACTTGCCAACAAA
GTAACAATAAACAAGTTAGTATGAAGATGGAAATGGAGAT
CAAATAACTCAGAAAATAAGAAAAGGAGTAAATAGAGAAA
AATCAGAATCCTGGGAAAATCCATGGAAAAACAGAACATT
AATGGCAAAAGAAAAGAAGGAAGGAAATGCATACTGCAGA
AAGAAAAGACCACAAAACAGTCTGGCACAAGGAGAGGAGA
GAGCACGTCTAAGAGAAATGGAATGAAGCCAGTGGAAACG
GGACTCATGAAAGAAAAACTACTGGAACAGAATAATTGGG
TAAGAATAGGAAAACCAGTGAAAGCGGTTCAGAACAAGGA
TTAGAGGTAAAAAGACATTTTTAAAATAATGTGCTAATAT
AACAAACTGCCTTAAAGGTGGAAATTTAAATTTTTTTTTA
AAACATAGGCTAAGTGTTCTTTTTACATTTTTCTTTTTTA
AAGAAATTATCTAGAGCCCCTCTGATGATGTACCTGGATG
AAAAGTTAGACATAGTATTGTCATCCGCAAACGTTGTTGC
TATTTGGTGTTTGGACTCTCTTGAGGTCAGAGAGTTTCAT
CAATTTTACATTTTCGTTTGATAATTTGGATGTCATTAGA
GTATTGGGGATTACTTTAGATCAAGTTGGCCTGTTCTGAT
TTAATCTAGTTGCCAATGATTTCAAAAGTCCTTGACTGCC
AAGAGGAGATGCCAGCACATTTTTCCTGTCTTGGCCTTTC
CTGAGTTTATCCCTCTTTGTAGACATAAATCTGGGATGGA
GCCAAGCACGTCAGAGAGTCACATCTCTTTGCTCTCCCTG
TGCAATATTTAATCACTGGACTTAGTGAAATCACTAAGAT
GAACTTATTGCAGCCAAGATCCAGAGATGGATGGCCGCTC
CAAAGGGCAGTGCTTTGAAACTGTTTTTGACATGATGTCA
GAAAGCATTTTGACTAATGGTAGATTCTTAGGAAAGCATT
CATTCCAGACTCTTTATAGCTCTTTACCTAATTTCCCCTC
ATCTTTCAAATCTCAGTTTAAATGCCACTTTATCCAGGAA
GGCTTTTCTGATCCCCTTCGACTAAGTTAGGACCACCTAT
TTTATGCTTCCTTAGCAGCCTGCTTTCTTAGTAATACACA
TCATTCTTATAATGACTGACTCAGCGTAGAACTTCCCAGC
CCCGTTACAAGTTCCACTATAAGATGCGTAATATCAGATT
CTGTGACATGTTCAATGCTGAAACCCCAGCACCTAACACA
TCTGATTGGCAAATGGTCAGTCCTTAGTAAGTATTGATTT
AATGTATGAATTAGTAAGTGCATGAGCAGCTAAATGAATA
GAACCAGAAGAAAGATTTAATAGTGCTATGAATTACAAGG
AAAATCTCCCATGTCCTTTTAATCACTTGTCTTCCTGGCA
GAGCTGTGAGGTTGATGAGATAGGCAATATATGTCAGTCT
TACAAATAGGGACATGGTTAAATGACCACGTTTTTATGTG
GATCATAGGTTTCCTACCTTTGTGAAAAGGAAAATGTTTA
TTTCACAGAATTCATGTCAGCTCGTTAGAATATATGATGA
CAGTAAACTCTGTATGTTCACTGTTTTTTTTTTTTTTGAG
ATGGAGTCTCGCTCTGTCACCCAGGCTGTTGTGCAGTGGT
GCAATCTCTGCTCACTGCAAGCTCTGCCTCCTGGGTTCAC
ACCATTCTCCTGCCTCAGCCTCCCGAGTTAACTGGGACTA
CAGGCGCCCACCACCACGCCTGGCTAATTTTTTTGTATTT
TTAGTAGAGACGGGGTTTCACCGTGTTAGCCAGGATGGTC
TCGATCTCCTGACCTCGTGATTCACCTGCCGTGGCCTCCC
AAAATGCTGGGATTACAGGCATGAGCCACCGCGCCTGGCC
ATATGTTCACTTTTATTTGACTTCCAACATAAGAAAATCT
CATATCAGTTCCTCATGATTCATTTCTCACTTCCTTTCTT
TTTTTTTTTTTTTTTTGGAGATGGAGTCTCACTCTGTCAC
CCAGGCTGGGGTGCAGTGATGCAACTCCAGTTCGTTGCAA
CCTCCGCTTCCTGGGTTCAAGTGATTCTTCTGCCTCAGCC
TCCTGAGTAGCTGGGATTACAGGCGTGCACCACCACCCCC
AGCTAATTTTGCATTTTTAGCAGAAACGGGGTTTCACCAT
GTTAGCCAGGCTGATCTCCAACTCCTGCCTCAGATAATCC
ACCCACCTCAGCCTCCCAAAGTGCTAGGATTACAGGTGTG
AGCCACCGCGCCCTGCCTGATTTCTCACTTTCTAAGTTTA
GTTTGATGTTGTCAGGTATGCTGCCTTTTAACCAGCACAC
AGAGAAAAGACGGCTGAACTTTCATAAATCCCAAAGGATC
CTGAGGACCTTCCAGATTGATACAAAGGACCAAGGTTTAG
GATACTTGGGAAAAGTCAGAGTTTATTCAGCGAAGCTTCT
TTGAACACGAACAGAAGAGAAAAAAATTGACCCCATGATG
GAATGACAGACCCTAATTAGAGATCTTTCTTGGCACTCTA
AACCTTGACTAGTAACATCTTGAGGTACTTAAAAGTGCTA
TAGCCAGGGACTTAGAGTTAAAAAAAAAAAAAAATCTTGC
CCCTTATTCCCTGGAAAGTCAGTGGCAACTTCCCAGGATG
GCAACCTCAGGATCCCCCATGGTACTGAATCACCAGGTCC
ATAAGATCTCTAGATTTAAACCTAAAACCTCCCGATGACC
CCTTAAAAATACGTAGCAACAAGTCTGAGAACAGATGTGT
GTTACCCAAACACTCTCCTCCCCTCTCTGGACTTATTGCA
CAAAAACCCTATTTTATCTCGTGGATACGAAAGAGGGATT
CAGGAGTCTCATTCAAGACCAGTCCTGTGGATTGAAAGTC
TTTGGTGAGAGCATGACTGAGAGAAGCTGGTGTCTGCATG
GACAGCTGGGTGCAAATCGCCATGTATCAAGCAATGAACT
TCAGTTGTTACTGGTAACAGATTCCCTATCTCCAAGGCCA
AAGTAAATTATGTTCACGAGATCAGAAAATCATCTAAGTC
AACTATTAAACCCATCTCTAGGAGGAATAAGTTATCTGCA
ACAAGGTATTTCTTCTTTGGAAGTTTTTCTATCTTCAGAA
TAGACATGCAAGAAAAGCTTCATGTATTTTCACTTGATGG
TGTCTTGAATCAAATGAACAAAAACAGACATAATTTTTAG
AAGGCAAAATTTCCATTCCATTCCTTTCCAGACAGGCTTT
TACTAAAAACATTGATCATGAAGGCACCAGACTTAGTTTT
CTAAACTTCAGAATTTAAAATAAACAACTATCAGTCTCCT
CTCTGTCTCTCTTTTCACCCTTCCGACTGAGGAAAGTTAA
ATAGCACATTCTTTCCCACTAAACCAGAAGCAACATAACA
CAGAAATTCTACTCACAGCTTTAAAATAAATTACTGGATA
CAAAAATAACAACAATCCTTTGGTTCAGCCAACCAATCAA
ACGTTTTGCATGATTAAAACTTGCTCACTGCCAAATCCCA
GATTTAAAAGAAAAATTTAGATGCTATTAGAATTTCCATT
TCATAAAGTAAATCCAGTATACTAGCTTTTATCTTCAGCA
ACTGAAGCTTTTCTCAAGAGCCATTACTACGCCTTAGTGC
AGGGTCAGCCTCTCATCATTTCATAACTAAAGTATTGTTT
TTTCATTCCAGTCTGGAGTACTGTCTCCAATCTTTCATCT
TTTCCATTCTTTTTTTTTTTTTTTTTTAAGAGACAAGATT
TCTCTATGCTGCCCAGGCTGATTTTGAACTCCTGGGCTCA
AGGAATCCTCCCGCTCAGCCTCCTGTGTAGCTGGGACTAC
AGGTTCATACCACCGGCCCTGGTTCCACTTCCACTCTTAG
CTTGATTATTCAATACAGAACAATGGTTACCTACCTTCAA
TTTCATGAAGTCTGGATGTGAAGGCTGTTCATTCTCTACT
CCTCATGCTGTTGAACGTCCTCACTCCGTGCCTCCAGCCC
CCACACCTTCGTGTCCCCACACAGTGCCTTTCCACATATC
TAGGGCATAATCACCTACACATTCCTGCTCATGACTTTCT
CTGGTCCACCATGTCTGTAATGCTCAGGTGTGCTCTGCCT
CCACTCAGAAGCCTTCCCTGGGAAAGAAAGCGATTCTGAT
CACTTCTTTCTTCCTTCTTGTGCAATTGTTATTCATTCTT
TTTTCTTATATTTCACTCAGTGTCAATGCTTTTCTTCTCT
CTTCCAGTCACTTTATGCTTATGTTTGCCACATGAATTGG
TTTCTAAAAGTTTTTGGTTTTCAGTTTGTGTGGGTACATA
GTAGGTATATATATTTATGAGGTGCATGAGATGTTTTGAC
AGGCATGCAATTCATGATAATCACATCATGGAGAATGGGG
TATCCATCCCTCAAGCATTTATAATTTGTGTTACAAACAA
TCCAATTATACTCTTTTAGTTATTTTAAAATGTATAATTA
AACTATTATTGACTATAGTTACCCTGTTGTGCTATCAAAT
AGCAGGTCTAATTTATTCTTTCTAAGTATATGTTTTGTAC
CCATTAACCATCTCCACCTCCCCCTTTACCCCCACTCCCC
TTCCCAGCCTCTGTAACAGTTGAGACCTATTGATTTCAAA
ATAGTTTTTTTTCTAAATATATAGTATACCTTCTAAACAT
AAATTGGTTGATCGACTCCGGCTCTGTGGCGATCTCCAAA
GCTCTTCTATGCCATTATTTTCAAACTTTACTGACGAACA
TCAAAGAACACCACAGACTAATTTTTCTCATCTCTCTTTT
CCTATTATTCTCTAAAACAAACTTTAATAAGACAAATCAG
ATAAAAAGGAAGCACAACAACACACGGTGGAAACATTGAG
GAGATGAGCTTTCCACATTCCATGTCCTAGGATAAATTAA
TCCATAAATATTGAGCTCTAAAAACAAACCTTAGTCATCA
GCACATTTTCCATGTTCTGATCCTCTGGAGTAGAGACTCC
CACTTCCAACAGCTCTCAGGTGGATTCTGTGATCACGCAT
CTTCACCCCGCCCTCTCTCCCTGCCATGTTTCTGCTTCCT
GCCCGCCACCCTGGGCGCCTCCATCATGGCAACCTTATCT
GTAGCTTTCTGCTGTGCGCAGTGCTCTCTGCTGCTTGTTC
GGGGCTCTACCTGCAGCATTCCCTGACCCCTCGCACTCTA
AGGGCAGGCACAAGGGGCTTTTGCGGGACTTTTCTCTGTA
GGGTTGAAAGGCAGTCAAGCATGGTATCAACTGAGAATGA
GTTAAGCATTCTGCAGTCAACCTGGATAATTGACAAAGAA
GAATCTATTGGATCTAGATTTTCTTTTGGGGGTTTGGAGA
CCACAAAACATATTTTTATATTGAGGGGCAGGAGCAGAAA
AGAAAGCAGCCCCTATGGTGGGCCCTATTCAGTGGCAGCG
TCTTGGTCCACAGGGTTAAGGAAGACTTTGAGGAAATAAA
AGTTGTTTGGAAAAATCCTGGTGTGGTTGTTTTGCATGCC
GTGATGGGTAGAAAGGATGAAGTGTGAAGGCCCCTTGCCC
CCTGCAGCCTGCCTTAGATTATGTTCTGGAACCCTCGGGT
GGAGAAAGCGCCATTTTCATTCCTGCTTCCTGGGATTGCT
GGTGGCCACAGAGCGATAGAGAACCACAAAGGAGAAGCGT
GGCACGCCCGGCATGCTGGCCAAGATGGCGAGCTGTGCGT
CCCTGGTCATCCTGATCTGCTTAGTGGGGCTCCATGCAGT
CTGCGCACAAGCTCTCCATCTAGGTTTTCTAACCAGTCTC
TCCATCACCTGGATGATGTCAAATAATTGTGTCAACATCA
ACTTGACTTTGACCGGGAGGCACATCACTAGGCTGTACAG
AGAGAGATTCTAGTCTAGCAACAAAACCCACCGCCCTTCT
CCAAATCAGACCAGCTTCTCTGTCCATCTGCAGCCTGTAC
TATTTCATCCATGTACCGGTATCACCGTGAAGTCATCATG
ATTTCCCATCCTCCCTATTCGTTTGTTAATTCTGGAAAAC
TAAAGGAAGGGCAGTCTTCTTTAAGAAAAAATTCTCACAT
TCTCTCCCTGGTCCTCCACAAACCCATGCTAATGGACCTC
TGTGCAAGCTGCTTTTAATCATACTTCTCCCATTCCAAGC
TTGCTTTATCACTTCCTTCCGTCTCCCAAACAACTTTCAA
TTTCAAACTTTCACCAGAAAACGTTCGGGTCAAACAAAAG
ATGTGATTACTTATTCTCATGCAATCTCATCCTGGTTCAA
TACATGCTACGCTTTCATCTGTTTTTTTTTTTTTCCTTTC
CATAGAAGTTCTTTTACTTAGATATAAGTTAAGTGTAGTA
TTTATTTTTGTTATGTAATCCATTCATAGAGTTCACAGGG
AATTCATCTGTTTCAATATCAGTTCCCTGTCTTAGGTTAC
TGCAGTCTCCCTAGAAAAAAAGGTATATGCTATAATAAAT
CTTGAAAAACTACTAAGTGCCAGGCACTGTACTGGCTGCT
TTTTTATGTATGCATTATCACCTTGGTTTCCACTGAATGG
GACTATGTTCTTCTTTTTCTTCTCCTTTTTTTTTTTTTTT
TTTTTTTTTTTTTGAGTCATGGTCTTACTCCATCATCCAG
GCTGGAGTTCAGTAGTGTCATCACAGCTTACTACAGCCTC
AGGCTCCTGGGCTCAAGCAATCCTCCTGCCTCAGTCTCCT
GAGTAGCTAGGTCTACAGGTTCGTGCTGCCATGTCCAAGT
AACTTTCTAAAATTTTTTTTGTAGAGAATGGGTCTTGTTA
TGTTTCCCGGGCTTGTCTCAAACTTCTGGCCTCAAGCTAT
CTTCCTGCCTTGGCCTCCCAAAGTGCTGGGATTATAGGTG
TGAGCAATCATGCCCTGCCCATGCATTTCTATTTACATGG
TACCATGTTCAGTAAATCACTGAGGACACAAGTATACTCA
ATTCTCTTTTTGGGTAGAAAGACGGTGATATGGTCAGGAT
GATGATACACTTCATTCAAGCAAAACTACCAACAACAGCA
GTCAAAACACAGCAATAGATCATGCCTCCCAGAATAAAGG
AAGCATCTTTCTAGAAAAAAACAGAAGTTCTTTTAAGTGA
CCAGGCTGTGAATATCCTCAGGGAATATTGTTTTGTTTAC
TTGTGACACAAGTAAAGCTGATAGAAGCCCTAAGCCCTCA
GCCCTCATACACACACACACACACACACACACACACACAC
TTTTTGGAGTCTCGTTCTGGCGCCCAGGCTGCAGTACAGT
GCCACAATCTCAGCTCACTGACACCTCTGCCTCTCAGGTT
CAAGCAATTCTCCTGCCTCAGCTTCCGGAGTAGCTGGGAT
TACAGGTGTGCACCACCATGCCTGGCTAATCTTTATATTT
TTAGTAGAGATGGGGTTTTGCCGTGTTGGCCAGGCTGGTC
TCAAACTCTTGACTTCAAGTGATCCACCTGCATCAGCCTC
CCAAAGTGCTGGGATTACAGGCATGAGCTGCTGCTCCCGG
CCACATATATATCTTTTTAAGATGGGGGGGTCTCCCTATG
TTGCGCAGCCTAGTCTCAAACTCCTGGTCTCAAGGAATCC
CTCTGCCTCAGCCTTCCAAGTAGCTGAGACTACAGGTGCC
CAGCTTTCTTCCTTGTTTCATACTCCTCATTGCTTTAAGC
GAAACACAGAAAGGAGAATGAACAGAGCAATAGGCCTCCA
TTTCTCAGGGGCCAGGTATCCTCAGAGCCCCTGCCTTTGT
GTTTCAAGGCTAACAGAGAAATAGTTTTCCCCAAAGCCTT
TGTTAATGGAATTATTTATGTCTTGTTCACTTTTTTTTTT
TTTTCCCTGAGACGGAGTCTTGCTGTGTTGCCCAGGCTGG
AGTGCAGTGGTGCGATCTCGGCTCACTGCAACCTCTGCCT
CCCAGGTTCCGGTGATTCTCCTGCTTCAGCCTTCCGAGCA
GCTGGGATTACAGGCATGTGCCACCATGCATGGCTAATTT
TCGTATTTTTAGTAGAGACAAGGTTTCACCATATTGGTTA
AGGTGGTCTTGAACTCCTGACCTCGTGATCCTCCTGCCTC
AGCCTCCCAAAGTGCTGGGATTACAGGCGTGAGCCACTGC
ACCCGGCCTTGTCTTGTTCACCTTTCAACATGTCTTTCTT
CTCCCTTTGCCTCTGCTTTCTCCCCCACTATCCTATTCAC
TCGTTTCTGTAAAGTTGGTCATAAAAGACTTTGCATCTTG
GTTTTGGGGCCGGAGTCACATCAATTCCAAGCATAGCAGG
CAGGCTCCAAGCCTATTGCCAAGGGGAGGCTGACAGAAGC
AAGGCGGTCTCTATGTGGGAGACAAGCACACAAGGGGAAG
TCAATATTTCAACCCTGGAGGGGCAAGAGTGTTGGCTCCA
GGGTGACAGATGGCAGATTCCACAGCCTGCTAAACAACAC
GGAGCCGGGTAGAGATTGTACCTGCTGCTTGGAGATACAC
TTTGCATGTTTCAGCTGGACCTTCATTGTCCCCTTCTTTT
GCCATTGAAGCCAGTGATTGATGGAGGGATCCAGATATTT
GAAAGTTATGCAAGTGCTCTGTGGTCTCCGGGGAAACTGG
TGCCAATTCAATCAAACCCATCATGTGATACTGAGCCTCT
ATGAGGCACTTGTGACTGAACTAGGTATATTGGAGAAGGG
AAGACACAAAAGAAGCAAATGATGTCATCTCTAACTTTCA
AGATCACGATACAGATTACAGACAATATATTAAAATTCTG
TGATATGTAAAAGACACTCAGTAAAAAAGAGTTTGAAAAT
CCCAATGGTATATATGTGAACTAGGCTTATTCACTTTTTA
GATACAGAGGTAAATATTGCCATGTGCCCTACAAAATGTG
TAGGTAGAAAAAGAGGTATAGGCTGGGTGCAGTGACTCAC
GTCACACAGGGATGCCAAGGTGGGCGGATCAGCTGAGGTC
AGAAGTTTGAGACAAGCCCGGCAAACATGGTGAAACCCCA
TCTCTATTGAAAATACAAAACTTATCTGGGCATGGTGACA
TGCCTGCCTGTAATCCCCGCTACTTGGGAATCTGAGGCAG
GAGAATCACTTGAACCTGGGAGGTGGAGGTTGCAGTGAGT
TGAGATCACACCACTGCACTCCAGCCTGGTGACAGAGTGA
GACTTCGTCTCAAAAAATAAATAAATAAATAAATAAAAAA
GAAAAGAAAAAGAGGTAAAGGGGTGGGAACTAAGTTTCGC
TTCCCAAACATGGAGGTGTGACTATAAACTATAAGTACCT
TTTAAAGAAAACCTTATTTCAGATAACCCAATGGGTAAAT
AACAGGTAAATGGGGAGGAGGCCTGATGGAATCACTTTCT
GCCAACAGACATACTTGGGATCATAGGCTTTGAAGTCGAA
TACAATTGGCTTCCAGATTGTGTCTAAATTACTTCACCCC
TCTGAGGTTGTTTCCTCATCTGTGAAACAGGCAATAACCA
TACCTCATCGTGCTGCAGTGAGAATTAAATGAAATAAAGG
CTGCGGGGTAGCCCATGGCTCGCCACACTGTGATTACTCT
AGCAGTAACGCAGCCCAGGAGTGAAAGAGGGGAGAGGAGA
AGGCCAGTTTAAGATGCAGCACATCTAAAAATAGAGAGAC
CTGTGTTCAAGAGCTCACTTGGTGATCAGTGCATCGGGTG
GTGGTGGGCAACTCACATCACCTCTCTGGGGATCAGTTTC
TCATTCTGGAAAATATGGGATTAGTCTTATGGGATTAGCC
TATAGGGAAGTGTCCTTTTTAGCTTCAACCTTCTGAGATT
CTTCAAGTTGATGTCATTGTCCCTGAAATTCTCCCCTCCA
GCCAGGTGTCAGTGGGTTTACTGGGGGAATCATTGAAACG
TTTCAGAAATTGCAAGACTTCACTCATCTCCTGACTCTAA
TGAGAATTTAGTTCTGTTTTCCCAAGGGGAAGAAAACACT
GCAGTCTTTCCTAATCTCCTCACATTCTGCTGTGTGACCA
GGCAAGTATTATTATTATTATTCTTTGCTGTCTCTGCACA
TTATTAAACTGACGCCAAATTCAACTTGGCATTTCCAAAA
AAAGGGTTTCTGAAATGCAGACTGCTTTGGGATGTAAGAT
TTTTATGCAAATACAAAACATTAATATATTTCAAAACTTA
AAGCACTTTGGTCTCCAGGAGAGAAAGAAGCTTATTTTCA
GATGCTCAATTCAGTGTTTACTTAATAAGTGTTTACTAGT
TGTGAGGCAGATTCTTTAACTCCTCCTTTCTGTATAATAG
TAGGAAGTTAGGCGCCGACTGAATCAGTCTTCTTGAGATT
TTGGTGGTGAATGAGAATAGAATTAGCTTTTTCTTTTTCT
TTTCTTTTCTTTTTATTTTTTGAGACATTTTTGCTCTTGT
TGCCCAGGCTGGAGTGTAGTGGTGTGATCTTGGCTCACTG
CAACCTTCACTTCCTGGGTTCAAGTGAATCTCCTGCCTCA
GCCTCCCCAGTAGCTGGGATTACAGCTGTGTGTCACCATG
TCCAGCTAATTTTTGTATTTTTAGTAGAGATAGGGTTTTA
CCATGTTGGCCAGGCTGGTCTTGAACTCCTGACCTCAGGT
GATCTGCCTGTCTCCGCCTCCCAAAGTGCTGGGATTACAG
GTGTGAGCCACTGCACTTGGCCTATTTAACTGATTTTGAA
AATAATATATATTCATTAAAGAAGACTTCTATGAAATAGA
AAAACAAAAAGAAAAAGGCACTGTGTAATCCCGACATCTC
GAAATAACATTTCATTGATAGACTTCTGATATAATATACA
CATATATTTCAGATTATGATTAGATAATAGCTACAGCCCA
TATATTTAATATATATTTAAATTTACATTGTTTCTTTTTT
CTTTTTTCTTTCTCTTCCTTTCTTCTTTTTTTCTTTCTCT
CTCTTTCTCTCTTTCTCTCTTTTCCTTCCTTCCTTCCTTC
CTTCCTTCCTTCCTTTCTTCTTCCTTCCTTTTTTTTTTTT
TTTTGACAGAGTCTTGCTCTGTGGCCCAGGCTTGAGTGCA
GAGGTAAAATCTCAGTTCACTGCACATTCATCTCTGGGTT
CAAGTGATTCTCCTGCCTCAGCCTCCTGAGTAGCTGGGAT
TACAGGTGCCTGCCACCACACCTGGCTAAGTTTTTTGTAT
TTTTAGTAGAGACAGGGTTTCACTACGTTGGCCGGGCTGG
TTTTGAACTCCTAACCTCAAGTGATCTGCCCACCTCGGCC
TCCCAAAGTGCTGGGATTACAGGCGTGAGCCAGCACGCCC
AGCTCTTTTTTCTATTTTGTATTCCACTTTAACAAATTTA
ATAATAAATTATGAACATTTACCCAGATACCAAATATTCT
ACTATAACGTGGTCAGCAACTTTTCCTGCAAAGGCTCACA
TAATAAATATTTTTGGCTTTTAGAGCCACAAGGTTAGTCA
CAACTAGTTAACCCTGCTGTTGTCTTGAGAAAACCATCAC
AGATAGTGAGCTTGGCTGCATTCCAATAAAATTATATTTA
CTAAAACAGGCAGCAGGTCAGATTCGATCCTTCTACTAAA
ATATCATTTTAGATGACAGCATGATATTTTATTTTGTGGA
TGCACACTCATAAGAAAAAACACATAATCGCCTATTGTTG
AGCACCAGACTTTTTCAGCATAGTAGCAATGTATATTTTT
GTAAATAATGTCTTTGTGTGTCTATAAATTTCTTTCCTTA
GAAAGGAAAGTGTAATTTTTTGGCATGGGGCTGTTCAAAA
CGCTTCTGATACACTCTGAAAGAGTGCCCTTCAGAAAGGC
TGGGACACCTTTCCTGTCAGAAGAGAACAGTTTTGTAGAA
GCCCAGGGTTGACAGAGTGTAGAGCATTTGATGCAAAGAA
AGAGGCTCACTACGACACAATCAAAGAGATCAAGGGTGCA
GAAATGTCAACACAGCTCACCACCAGCTGTGTCACTTTTG
CTGCAAATATTTATTTGTGATGCTTTTTTTTTTTTTTTAA
ATGTGGGAAGCTTGCAAGTTTTATTTAGCCAAATGAATCA
GTCTCTTCCTTCATTGATTCATGTTAAGAAAGTTGCCCCC
AATATGAAAAACATACACTCTTATACTTTCTTCAAACTCT
CTTTAGTTTGAGTTTTCTTTCCTTTCTCTCTCTCTCTCTC
TTTTTTTTTTTTTTGAGACAAAGCCTTACTCTGTTAACAT
GATCACGGCTCACTGCAGCCTTGAACTCCTGTACTCAAGC
AATCCTCCTGCCTCAGCCTCCTGAGGAGCTGGGACTACAG
GCATGTGCCATCACACTGGGCCTAGTTTTCGTTTGTACAT
TAAAAATGTGATTGCATCTTCTATTTACTTTATGGCTGAT
GTTAAAGTCAAACTTTCTTTTTTCTTCCTGTTCTCTCTCT
TTCCTTCCTTCTTTCTCTATTTCTTCTTTTCCTCCTTTTC
TCATTCTCATTCCTTTCCTTCTTCCCTCTTCTCTAATAGC
CAGTAATTACACAACCAATGACTGAATAATTCCTCCTTTT
TCTACTGCTAAGAAATGCCACTTGCTATGATCTGAACATT
TGTGTCTCTCCAAAATTCATATGATGAAACCTAACCCTCA
AGGTGATGGCATTAAGAGATGGGGCCTTTGGGAGGTCATT
AGTGCCCTTATAAAAGTGCTTGAGAGAGCCTGTTTGCCCT
TTCTGCCACGTAAGGACACACAGAGGCACTATGTATGAGG
AATGTGTCCTCACCAGACACTTAATCTATCAGAGCCTTGA
TCTTGGACTTCCTTCCCTCCAGAACTATGAGAAAATAGAT
TTCTGGTTTTGTAAATTACCCAGTCTAAGTTATTTTATTA
TGGCAGCCTGGAATGAACTAAGATACCATCTTTATCATTT
CACATGATATTAAATATCATGGGTCTGTTTCTGAGTTATC
CATGCTATTTCATGAATTTCTGCCTGTATCAGCATCAGTA
CAATACTGAATACTGTCTTGATAATTATGGCTTTATTTAT
GTCTTTTAATATACATCAATCTTCCTTTGTGTAAGTTTCC
TTTATTATCTTCGGGAATTTATTCTCCTGGAGTCTTGGCA
AAATTAAGTTTAAAAACATATTCAGAATATTTATAATAAT
TGTATTAATTCATAGATTGATTAAGGAAGGCCCGCCATAT
TTCCAGGACTAGTTCATTATCTCTAATATATAGTATGCCT
CTTCATTTAGGAATGTTATCTTTTAGGAAATATATTTTAT
TTTATTGTTGTTCTTATTTAATAAATATATTTTATTTCTA
AAAGTTGTACGTATTTTTCTTAAATTTATTCACAAGAATT
TGGTACTTTTTGTTATCCCTGTGAGTTGTATCACCTTGTC
TTATATGCTCTATTTTTTTTTAATTGGAGCAGCAGTAAAG
AAAAATCACTGAGATTTTAGCATTTTTTGTAATTAGCCAG
CTTACTGAACCCTGTATTATTTATTATAATAATCTTTAGG
CTGATTTTCATGGGCATTCTGTTACATTTCACTTCCTTTT
GTATATAAATATTTTCATTTTTTTCTCATTGTATTATGAC
ATGATTTTCAGCAAAATATTAAGGTAGCAATATCAAGAAT
TCTTGTGTTCTTCCTTATGCACTTAGGTTGGCTCTATTAT
TTTTACTATTCCATGGAGCTTGGCTATTCTTTAATTTCTT
AATGCTTTATCATATTAAGAAAATATCCTTTTGTTATGGT
TTATGAAGATATATTTTAGAATTATGAATGGATATTGAAT
TTAATCAAAAGAGTTTTTTCATCTTTCAGAGTGAGCATAT
GATTTGTCTGCTTTGATTTATTGATGTGATGGAAATAGGC
ATATACTAAATAATACTGAACCATCATTGTGTTTTTCATT
AAATTATACTCACATTTTTTATTATAGTACCTAATCCTGA
TGTTTACATCTATGTTCATGAATAATGCATGATTCTCAAA
CATTGTAATAAAGTTAAAATGGCTTTTGCTGCTACTATAT
TAAGTGAAAGAAAAGCAGATTGCAGGATTATTTATCTATT
TATTATATGATCCCACTTTCCTTTTTAAAAAATCCCTATA
ACATGAATATATGTGCATAAATCTAGGAAAAAGTGGGGAA
GGATGCATATCAAACCACTAATTTTGCTTACCTGCAAAAT
TAAGCAAATCTTAATTTTGCTTGCTAAGAGAGAATGAGAA
AGTAGAAGGGGGAGTTTATTCATGCATTTCATATACTTCT
ATACTGTTTGAATTGAATGAACATGTGACATGTGACTTTG
TGTACTAATTCTATAATAAAAAAGCACAACATATTCATTT
AAGAAGGATAAAATTAAGGCTGGACGGGGTGACTCACGCC
TATAATCCCAGCACTTTGAGAGGCCAAGGTGGGCAGATCA
TAAGGTCAGGAGATCAAGATCATCTTTGCCGACATGGTGA
AACCCCATCTCTACTAAAAATACAAAAATTAGCCGGGCAT
GGTGGCACACTCTGTAATCCCAGTTACTTGGGAGACTGAG
GCAGGAGAATTGCTTGAATCCGGGAGGCAGAGATTGCAGT
GAGCCGAGAGTGTGACATTGCACTCCAGCCTGGCGACAGA
GCGAGACTCCGTCTCAAAAAAAAAAAAAAAGGTACAATTA
AATAAAGTACTCACAACGACTTCATTTCTCCCTACTAAAA
CATCGTTTTACAAGTCAAAAAAATGAATCGTTCCTTGTGT
CTCCAGCCATAGATGTTGCTGGCATTTGTGTTCAAGGGTT
TCCCATTGCAAATCCACTCTCTGCCACTCCACACCACCTA
GATGGTCCTGTTGTGTTTCCCTCCACCATAGGTAAGCCAG
ATTTTGTTTCCATTAACTTTCTATGACTGTCTTAGGTCTT
TCTGTTTTATCTGTCTTTGACACCATGGTCTAATGGTTTC
AATCAAACAATCATATCCAGCACTGTTTCATGGATAAAGG
ACAGAAAAGTAATCATTCTTTGCCTTCAGGACACACAGAA
AAGCAGAATATCTGTCCACATAACAATAAGTAAATCATAG
GGGGTTTTCATATTCCTGCTGTCTTACCTATCCCTGTTTT
CTGAGACAGAAGTGATAACGTTAAACTATGAGGGATTTCC
ATTCTTTCCCCCGACCCCCTGCTCACTCTTTCCCCTACTC
CACAGCTCCCAGGCTTTCCAGCGTGACCCTCCTTAATTGC
TTTGACCTCACAATACCCCTCATTTGTCCCCTGGAGTATT
GTCTTAGATCTGTAGATCACTTTGATTACTTCCACATCTG
GGATTCGTCACATGCTTGTGTTAACCATGACCATGTGCAG
AATTATCCAGCAGGATTTAGGAGACACTGTCAGAAGAATC
ACCCCTACTAAGAACAACATCTGGAGAGAATTAAGAGAAG
ATGCTTTCTATTGAGAATCCTTTGGAAATATATTTATGAT
GTAGAGACAGACAGACACTAGTGCCCGGGCAGAAGTGGAT
GTCCCTTCTCTCCGGAAGGCTGAGGAAGAGTGATACATCT
TCAGAAGATTCGCGAATTAATTATGCTCCATAAACATAAA
TGCCTGGCAAGTTCACTAATAAACAAGGGATTTTCTCACA
GTCTTGTTTAGAAGCAGGCGTCGACTCCAATAGAAATGAA
CTTTTCTGATGCCATGTGTGTGAACAAATAAAGATTTTAT
GAAAAGGAGAGGGGAAGTGGGCCGCGTTTTCTTCAGTTGG
GTCATTGAATGTCTCCAACTATTTTTCCAAAGCTTTGGGT
TTCGCAAAAGCCAAAATTCGCTTTGCCAAATGTTTTTCCC
TTAATTTTTAAATCCCTGTGCATTAACGAAAATTTAATCC
GTATGTTTCTGATTCATTTACACTTAACTCATCGAAATAT
TGTGTGTTAGAGTCATTTGGCCCTCTCAACAAGACGTAGG
AGTCCTCTTTGCAGTACACAAATACACACGTGGATTACAT
GAGCACACACACACGTTTTTGGTTCTTTAGACTCCAGAGT
CACTTTCTCTCTCTAAACCCAGATCCAAGTGGCTATGTCT
TAGTAAATCGTGAGCATTTAATTGCATTTAGTTACACAAT
TACATTTAGAGTTAGATAAATAAATGACTGTGCAATTATA
AAACATATACTTCTTTGTATGATTTGGAATGAATCAGGAG
TCCCTGCATTAGGTGCGTATCTTGACTATGGGTGATCGTC
TCCTTTAAGGTGCTGATGTCAGCTGTTAGTTTTCTATGGT
ACTTCAGTGCAATATACAATAAATATTGCATTAATTTCTA
AAAATTGAACTACAATCAGTTCAGAGGAGACTAATAATGA
TGATAAAGACATAAGGAAAGGCAGACATGAGCATCTCTGC
AGAGACTGGGTTTGAGGGAAGATGGGTTATGTACATGAAG
GCATAGAATTTGGGGAGGTTGTGGGAAGGTTTTGTTATCT
TCCCAATGCCTGAGCATGAAGAAATGATTTACTTGCAGCC
CTAGATCATGGTAAACATTTCAGTAGAATTCCTAACATTA
AGAGTTGGAAAATAGCTGGGCACGGTGGTTCACACCTGTA
ATCCCAACATTTTGGGAGGTCAAGACAGGAGAATAGCTTG
AGGCAGCCTGGGCAGCATGGTAAGACCCTGTCTCCACAAA
AATAAATTTTAAAATTAACCAGCACGGTGGCACATGCCTG
TAGTCCCAGCTACCTAGGAGGCTGAGGCAGGACCTTGCTT
GAGCCCAGGAGTTCAAGACAAGAAAAAAGAAAAAAAAGAG
TCGGAAAATATTAGAATGTATTTTTTTTTTTTTGACAGAG
TCCCGCTCTGTCACCCAGCTGGAGTGCAATGGCACAATTT
CAACTCACTGCAACCTCCACCTCCCAAGTTCAAGTGATTC
TTGTGCATCAGCTTCCCAAGTAGCTGGGAGTACAAGCATG
CACCACCATGCCTGGCTAGTTTTTGTATTTTTAGTAGAGA
TAGGGTTTGGCAAGTGTTGGCCAGGCTGGTCTCAAACTCC
TGCCTCAGGTGATCTGCCCGCCTCAGCCTCCCACAGTGCT
GGAATTACAGACATGAACCAACGTGCCCAGCCAGAATGTT
TTTTTTTGTTTTTGTTTTTCTTTGAGACAGAGTCTCGCTC
TGTCACCCAGGCTGGAGTGCAGTGGTATAATCTCAGCTCA
CTGCAAACTCTGCCTCTCGGGTTCATGCCATTCTCCTGCC
TCAGCCTCCAGAGTAGCTGGGACCACAGGGGCCTGCCACA
ATGCCCGGCTAATTTTTTTTGTATTTTTAGTAGAGACGAG
GTTTCACCGTGTTAGCCAGGATGGTCTTGATCCCTGACCT
CGTGATCCGCCCACTTTAGCCTCCCAAATTGCTGGGATTA
CAGGCGTGAGCCACCGCGCCCGGCCAGAATGTATTCTTAA
GAGATGTAACAAAGTATGTGAGGCTACCTAACAAGCTGTG
TCAAAGTGGTAGGATAAATTCCAGGACCTCTGAAGGCCTC
GTCTCATCTGGTACGTATTTTTCATTAGCCTCTTTCTCTT
ATACGGCAAATGGGTTTGGAGTTGTAGTTCAGAAGGCAGA
AGAGGGCTCAAATCGTTTCCTCTGCGGGAGAATGATGACC
TTTAGTGTTGTTTTTTCTTTTTTTTAGAAACAGGCTCTGG
CTCTGTCATCCTGGCTGGAGCGTAGCGGCATGATCACGGC
TCATTACAGCCTTGACCTCCTGCGCTCAAGCATTCCTCAC
TCTTTGGCCTCTCAAAGTACTGAGATTACAGGTGTGGGCC
ACCTCGCCCTGCCCCACGGCAACCACGAGAGATTTCGTGA
GCTCGACTGTCATGTTTTGCAAATCCATATTGGAAGAAAC
AGTCTGTGACGGACAGCATTTTTTACAAAAGGACATGTCT
TGCCTGTTGTTAACATGACGTCATCATTTGTTTTCCCTCA
CTTTTTCACGGTTACTAGTTTTCTCTTCTCAGGGAAGTAT
CAATGGTTTAATTGTAGTTTTCTAATTTGACAGCAGGTAA
TCTTCCTTCCCGAAGCTGCCTTTTCACTGTAGATGATTTT
GTCAGACTAACAGATTTTACTTTTTTGAACGTTTGTAGGT
ATTTATTTTTCTAGGTATTTATTTCCAAATGAAATTACGC
TAGTTTAATTTTGCTTAGGATGAGATACTATTTATATTTA
TCTTCCAAAGCTTTGAAACAGAGTATGACATAATGGGCTT
TATAAAAGGAATATATTTAATAGCCAATTAGATTTAACTC
TCAAATCTGTTTCTGGAAAAAAAAAAAGAAATCTGGTAAT
GGTTTGATTTCACCAAACTACTTTGTATATTTTGATTTTC
TTTAAAAAATCCTATTTCCTGAAGCTTAAGTTTTTCAAGT
TTTTTTCCTCCGTTTAATTGAAACCACTATTTTCAAGGGA
AATGGAATTAAAGAAAGATATTTTCTCACTCAGTGGAAAC
TTGCATTATGTGAGTAACACAGATTATCTACTGATACAAT
TTTATGCTTATTTTTAGTGTGTGTGATTTTTTTTTGAAGC
CATAGCATCCCCAAATCCCACCTTTCTTAAAGCAGAGATA
ATAAGAAATTCATTCAGTCTTTTTTTTTTTTTTTTAGACG
GAGTTTCACCCTTGTTGCCCAGGCTGGAGTGCAGTGGCAC
CATCTCGGCTCACTGCAATCTCCGCCTCCTGGGTTCAAAT
GATTCTTCTGCCTCAGCCTCCTGAGTAGCTGGGACTACAG
GCGCGTGCCATCAAGCCTGGCTAATTTTTGTATTTTTAGT
AGAGACGGGGTTTCACCATGTTGGCCAGGCTGGTCTTGAA
CTCCTGACCTCAGGTAATCTGCCCACCTTGGCCTACCAAA
GTGCCGGGATTACAAGTGTGAGTCACCCTACCCGGCCTGT
TTTTTTTTCCCCCCTGAGACAGAGTTTCACTCTTATTGCC
CAGGCTGGAGTGCAACGGCGTAAGCCACCGTGCCTGGTCC
AGTCTTTGCTTCTGATCTCCCACTTTTGCTCATCACCAGT
TGAGACAGCTATTTCCCCTCTTGCTACACACCCGATGGCC
TCAGGCAGCATGGCTGGGCAGTGGAACCTGCAATTTCTTC
CTCTGCTTTTCCAACAGCAAGTATCTACTTACCCTGTGAA
GACTGGCTCAAAAAGTCTTACAAGACTTCTTTTCTCACCA
GGCAGAATGATTCACTTGTTATTTCGTGATAAACAACCAT
AACATCAGCTACTATTTACAGAGTGCTCAGCACGCACCAG
CAATTGAAGAAGTGGATAATAATGTTTAATGTTCACCCTC
TAATGGTCGAATGCAACATATTTGTTAAATATATTTAAAA
TGGAACTATTTATGTCTGGATCTGTTTCCCCTAATAGATT
TTGAACTCCATGTTTTCAGGGATGATATTTAATTCAAGGT
TTTATACTTTGTTCTACTACACTGATATACTATCTATTTT
ATATACTTACCAAATATTAATTAAGTTTAGTTGTCATTAT
AAAACATACAGCCATTAAGTATTGAGATATTATCCTTTCA
AAGTAGGGAAATTCATTCATAAGTCCAAGACAGATTGATT
CAACTTCACACATCTATAATGTAGTAAATATTGGGTTCCA
TTGTTTCATTGAAGAATGTTTGACACTTTTGTGGCTCATA
CTTTCAGGAAATATAGTTGAGCACTGAACTAGGTGCCAGG
CCCTGTTTTAGGAGCAAGAGAAACAGAGCAGAAGAACTCT
TGGACTTCATGGATTTTACGTTCTACTGAGCATCAAGGCC
AGGCACAGTGGCTCAGACCTGTAATTCCAGCACTTTGGGA
GGCCAAGGCAGGAGGATTGCTTAAGCCAAGGAGTTGGAGA
CCAGCCTGGGCAAGATAGTGAGATTCCATCTCTACAAAAA
GTTAAAAAAATAAAATTTAGCTGGGCTCAGTTGCGTGCAC
CTACAGTCCCAGCTACTAGGGAGGCTGAGGTGGGAGGATT
GCTTGAGCCAGTAAGGTGGAGGCTGCAATGAGCCAAGATT
GTGCAACTGCACTCCAGCCTGGGAGACAGAGCGAGATCCT
GTTTCCAAATAAATAAATAAATAAAGAGTCTAATAATAAA
CAATTGGACGATAAATAAATTTGATGGGATATGATAGTTC
CTGTAGAGAAAAATAAAACAGGGAAAGAAGGAAACTAAAT
GCAAGGGGCAGAAGGCAGGGGCCTGCTTTACAGCAGACAA
GGAAGGCCTCACTGATAAGGCAGATAACTGAGTAGAAGCA
TGGAGGGGCATCTGTCCTAGTATCTGAGGGCAACTGTTCC
AGGCATAAGCACTGTGACAGTCGTAAGGTGAGAATATGCC
TTCTGAGAAGGAGGAAGGAGAGAAGAGGATGAAACTGCCT
TTGCAAAATTAAGACAATAAGAGAAATCTGACATAGTTGT
CTATTTTGCTTCAAACCTCTAAGCTGTCCTTGGTCATTTC
TGGGTGCAGGCCAAGCTAACTTTGGGAAGAATTTAGTTTA
TAGCTTAACCTTAAAGTAAGGATGATGATAGCTCTTCCCC
AAACTAAACTGCCTTTGTAAAACTAATCAAAGACCAGGAG
CTTAGGATTATGGGTGGAATCTAAATTCTGCTAAAACTCA
GTCATAGTTTTTTTGTTTTGTTTTGTTTTTTGACGGAGTC
TCACTTTGTCACCAGGCTGGAGTGCAGTGGCATGATCTCG
ACTCACTGCAACCTCCTGCCTCAGCCTCCTGAGTAGCTGG
GATTAAGGGTGCACGCCACCATGCCCAGCTAATTTTTTTG
TTGTTGTATTTTTAGTAGAGACAGGGTTTTGCCATGTTGG
TCAGGCTGGTCTGGAACTCCTGACCTCATGATTCACCAGC
CTTGGCCTCCCAAAGTGCTGGGATTACAGGCGTGAGCCAC
CACCCCTGGCCAATGCAGGCATAGTTTTTGTAATCCCTTA
CTGCTCAGGAGTCATGTGGCCAGAAGTCACAAGACTTGTG
GCGCCTCCAATTGTTCCTGTAGATAACATCACCATTGTAG
AACCTAAGGTTGGTCTTTCGAGATGTGTTTCAGACTTGTG
CATTCTAGCAACTGATATACTCCACCCAGATCCTTGACTG
ATGACTCAACCAGTCCTGTGGACTCCCCAACCCAGAGGTG
GACTCAGTGCACAACAACCATTTCCCACACCCTGACAATT
GCATCCCCAGCCAATCAACAGCACCCATTACCTTGTCCCC
TGCCCACTAAACTGTCCTTCAAAAAAAATGTAACCTCCGG
GAGACTGATTTGGGTAGTAGCGCCATTTCTAACAAAGCCA
GCTTCATTCCAATTAAACTCTTTCTTTACTGAAATACCAT
GATCTTTGGTGAACTGGTTTTGTCTGTGTAGCAGGCAGGA
AGAACCCATCAGGCAATTACAAGGTACAGAACAGTGGTTG
CTGAGATCAGAGAGGACAGAGGCAAATCCCATAGAGATTT
TTGATAGAATGTGAAGATGGAGAGATGTGAACAGGGCAAA
GATAGCATGCTCTGACACTTTTTAAAAGATTCACCTTGGA
AGGTGTCTGGAGAACAGATTGAAGCAGAAGGAGGAATAAG
TTGGGAGATCACATAGGAAGCTCATGCAATCTTCCCGGGG
AGAGAAACAGATGCCTGCAGTGGGGAATTGGACTGGAGAT
GGTGAGAAGTGGTCCAATTCTGGGTTTGTTTTGGAATTTG
AGTCAATAGGATTTAGGATATATTGGAGAGTATGGACTGG
GTGCGAAAAGGAGGAAGCAAAGATGACTCTAAACTTCTGG
CCATTGAATGCTGGTATTACAATGTACTGAGATGGAGAAG
ACTGCAGAAGAAGGAGGCAGCGGGGAAAGTTGTCAAGGTC
ATAAGCCCAAGGCCGGCCAAGGTCAAGGCCTTGATTTGGC
TGATGTTACTGGTAAAGATATGCTGAGACACTTGCACAGC
TTATTAAATACATAGGTAGTGAACAGAGGAGTAAGTCAAA
GAGGCCAGTTCCCTCTCTGGTTCTTGTCTCACACACCGAA
ATAACGATCTGAAACAAAAAGGGCTTGGCGATGGCAGCAG
GAATGCTGCCTCCTTGTTGCTGAGGAGCCAATTCTTGACT
ACAGTACCGTGGCCTCTGCAGCTCTCTTCTGAGGGTGGTT
GGCAGGACACCCTACATTTCATCAGAACTAGAGAGCCGAT
GAGAACTTATCTCCTGATAGCATCCAAGGGAAGACAAGGA
GGCAAGTGAGGGATGGTCTCATAGCTATAACTTGTAGACC
TTCCATCCTCGTGTGTTCTGGGGAAATCACGAGGCATCTG
CCAAAACTCAGATTTAGCTGTGGTTCAAGCCTTCGCCTAC
ATGATGGATTCTGATAAGTGCAACGTCAACATGGTGCAGG
TGTTGCCCTATGGGAATCAAGAGTATGGGTTTGGATATGT
TAGACATCCACATAGATGGTTGAGATTGGGATTTAGGGCT
GGGAGTCTGGGGAGTTTAACCAGGAATTCATATATTTGAT
TGTTACTGGATATACATTTTTTTTTAAGAGATGGGGCCTC
GCTATGCTGTCCAGGCTATACTTGGAACTGCTGGGCACAA
GCAATCCTCCCACCTCAGCCTCCTGAGTAGCTAGAACTAC
AGGCACACACCACCACGTACAGCTCGAATATACACTTCAA
ATGAACACCAGGAAACTCGGCTGGGCTTAGTGGCTCATGC
CTGTAATCCCAGCACTTTAGGAAGCCAAGGCAGGAGGATT
GCTTGAGCCCAGGAGTTTGAGACCAGACTGGACAACATAG
CAAGTCCCTGTCTTTACAGAAAAAATTATAAAAAGATTAG
CTAGATGTGGTGGCATGTGCCTGTGGTCCCAGCTACTCAG
GAGGCTGAGGTGGGAGGATTGCTTGAGCGCAGATGGTTGA
GGCTGCAGTGGGCCATGATGCTGCCTCTGCACTCCAGCCT
GGGCAACAGAGCAAGACACTATCTGAAAAGAAAAAGCAGA
AAAGAAAAGAGAAAAGAAAAGAAAAAAGCCAGGAAACCTG
ATGAAGTAGATCACTTAGAATGAAACAAAGAGAAGAGAAG
AAGTGCTCAGTTCAAGGTTATTCACTGTTTTTTTTTTTTT
TTTTTTTTGAGACGGAGTCTCACTCTGTTGTCACCAGGCT
GGAGTAGAGTGGCATGATACATTTACTTTCCTTATCAAGG
GATATAAAATAGGGTAAGATTCAAGCTGCCTGGATTCTGC
AAATCTTAAATATTAGCTAGCAAAAATAGGAATTAATAAA
ACTTAGAATGTATAAAATGAAGCATGAAGAAGGAAACACA
AGGTAAAAAAAAATGTGTTAAGGTCCTTTGTAGAAAGCAG
AGGAAACTGGGGAGAAGTGGGAAGATAAATAAGACAAACC
ATCTACAAAGATCCAGACCATCTCATTTATACTGTACTGT
CATTATAAAGAGGAAAAAGGGATTACACCACAAGGGAATT
TTTCAATTTATCTGACTTTCTTCAAAGTATATGTTTCCAG
CATTTAGTCAGGGCCAGGGTCAGACATGCATGCCTCAAGA
ATAAAGGAATATCCCTGGTACTTTAAAAGAATGAAAATCA
TTTTAAAAAGTCTCCAAGGAAGACAAATACATCTGGAGAA
ATATGTTTTATACTTGTATTCCCCTCTCCTGAAAAGTTAC
TAGAGTGAAAACTTCAGACCCTGGGATTTTAATTCCTATT
CCTCACCAAAGTTGGAAGATAAATGGTGATTAGAGTTGAA
AACCTTCTCAACTATAGGTCTTCTGAGAGAGCATATGGAC
ACAGAAAGTTCAGAGAGGTGTCCGGGCACAGTGGCTCAGG
CCTGTAATCCCAGCACTTTGGGAGGCAGACGCAGGCAGAT
CATGAGGTCAGGTGTTCGAGACCAGCCTGATCAACATGGA
GAAACCCCATCTCTACTAAAATTACAAAATTAGCCGGGTG
TGGTGGTACATGCCTGTAGTCCCAGCTACTCAGGAGGCTG
AGGTAGGAGAATTGGTTGAACCCAGGAGGCAGAGGTTGCA
GTGAGCCGAGATCGCGCCACTGCACTCCAGCCTGGGGAAC
AAGAGCAAAACTCTGGGTTAAAAAAAAAAAAAAAGGTTCA
GAGAGGTGATATGTCAAAGTAATTGAATTTTTAACAGACA
CCTTGTAGGATTCTAACTAAAATCCCATTCACCTGCTTTA
GGCATAAAATAAAACTTGCATCTACGTACATGGATATTTT
TAAAGGATCAGTCCTAGGTGTTACCCATTTTATTGGAGCA
ACGTCAGTGCTTTCACTGTTGTGGCTGTTGTTGCCACGTG
GTTTGCTGTTGAAACTATCTCTGGCAGCCTGGCGGAGTCA
TTGTCCCCCAGGTTAGGCTGCAGGTGACCTAATTACGATG
CCATTAAGACTTGGCTTTCTAGGGTGCAGAGACCCGACTG
CAGCTGAAAGCCTTGGACATGTTCTGACACTACTGGGCCA
GCAATCAATTCTTAGCATTTAGCGGATTAAGAAGCCCCTT
CCTTTGGTATTAAACTTGGCCGACGCTCTTCATTGACTGC
ATGCCTGGGCTCCCAACTTTAGCATGTCTGCCTACCCAGC
TCTTTGAGTACATAGACTTCAGTCTTTGTCTACAACGTAC
CACCCGAGAGGCAGGTGGCTCTCCAGCATCCAGAGTTCAA
CTCTTGAGTGAACCAACATCCAGACCTTAGACAAGAGAGG
AAATCTGATCCCAGGCCTGCCCATTTCCTGCTCGCCATTT
CTTTCAAGGACAAGTGGTCCTTTGTTAAATGGCCAATGCC
TGTTGTAAGCAGTGAGAGCGTGCCAGCTTCATGAATTTCT
GTGTACCCACCCTGCCCCCCAGGCACCTCATTCATGTACA
TCACCATCCACTTTCTTCCTTGTTTTCATGCATAGGAACA
TTTTCTTTCTTTCTTTTTTTTTTTTTTTTGAGACAGAATC
TCATTCTGTCACCCAGGCTAGAGTGCGGTGATGTGACCTC
AGCTCACTGCAACCTCTGCCTCCTGGGTTCAAGTGATTCT
CCTGCCTCAGCCTCCCAAGTAGCTGGGATTACAGGTGCAT
GTCACCACGCCTGGCTAATTTTTGTATTTTTACCAGAGAC
AAGGTTTCACCATGCTGGTCAGGCTGGTCTTGAACTCCTG
ACCTCATGATCCACCTGCCTTGGCCTCCCAAAGTGTTGGG
ATTACAGGCGTGAGCCACTGAGCCTGGCTGGACCATTTTC
TAGGTCACTTGCTTGGTGTGTTTATGGATCACATTGCCCC
TAGAACCCTTACCCTAGCTCAATTATAGTAGGGGTGTCTG
ACACAGACGGGGGATCTGGGAGCTCTGGGTAAGTCCCTTG
ACATCTGGAGGATTCAGAGGAATTCTTCCAGAAATTATGA
GGTACAAAGTGAATAATGTCCTAAGATATTTAGAGTGACA
CAAAACTTAGCCCTACAAAGCAATGTAAAGTCCAGCCATG
CTTATTGCCTGGGCCCTATAATCTCTAAATTTAAAAATCT
TTGAGCAGGCCACTGAATTTCTGAAGGCTGGGTATTGGTT
GGAAAGACACCTAAACCACTGTCCTTGGTTGAAAGGCTTC
TCCAAGAGTGAAAGTTTGGCAGTGCTTCAAGCTATCCACG
TCTATTGGGAATTTGTTCTCTGACCAGAAAATGGGGATAT
GGAGGGAGTAAAAATCTCTTTGATTGCCCTTTCTAGTCTA
ATATAATCTCCAGTTGGAAATTATAACATTCTAAAGGAAA
AACAAAAGCAAACATGAAACAGGATCAAAGAAAGTCCAAT
ATGATTCACACACACCAATTGAATAGCAAAAACACTCAAG
AGCTCCGTATGATGCCTTTAAAAAATTTGTCTTCAATGTA
TGGATGAATATGATGCCATAATAACTTACCAATTCAGAGA
GAATAAATTGCTTTTGCTCTCTCTCTCTGCCTGTTGAATA
ATAGAGACAATATGGCGTGGCGGCCTAGTTGGAATGTAAA
AGATTTAGGATCAGCCAGGCACTGTGGCTCACGCCTGTAA
TCCCAGCACTTGGGGAGGCCAAGGCGGGGGGATTTCTTGA
GTCCAGGAGTTCAAGGCCAGCCTGGGCAACATGGCGAAAC
CCTGTCTCTACAAAAAATTAGCTAGGCATGGTGGTGTGCC
CCTGTGGTCCCAGCTACATGGCAGACCGAGGTGGAAGTGT
CACTTGAGCCCAGGAGGTCAAGGCTTCAGTGAGCTTTGTT
TGTGCCACTGCCCTCCAGCATGGGTAAGACCCTGACTCAC
ATTAAAACAAACAAACAAATGAATCTAAGATGGTGATTTG
GCTCTACTGAGTCTTGTTTATAAGAATTTGGGCAACTCAG
CAAGTCACTTTGCTCCTCAGTTTCATCATTGATGAAGTGG
GAATTGCAATACTTGTTTTTCAAAGTTTCTGGAAAGACAG
CAATGTATGAAAAGTGTAAGACCCATCGTACAGTATCATG
TCAAATAGCTATTATTGTAATTATTAAGAAATATGCAAAT
ATGCACTGCCTCGGGCTCATTCTTTTTATTTATTTATATT
TTTTATTTTATTTTTTTTTGAGACGGAGTCTCACTCTGTC
GCCAGGCTGGAGTGCAGTGGCGCGATCTTGGATCACTGCA
ACCTCTGTCTCCCAGGTTCAAGTGATTCTCCTGCCTCAGC
CTCCTGAGTCGCTGAGACTACAAGCGCACGCCACCATGCC
CAGCTAATTTTTTTTTTGTATTTTTAGATCTCTTGACCTA
GTGATCTGCCCACCTCGGCCTCCCAAAGTGCTGGGATTAC
AGGCGTGAGCCACTCGCCCGGCCTCATTCTTTTTTCTGTC
TCCCTTTCCCTTGTGAAGTGACTGCTCAGAACTCCCGGCT
CTTGGCCCACTTCAATTACGTTATCTTATCATAGACAGGT
GGAACAAACATCTGAGTGACTTGCATAATAATTTCCATTC
TTCCCTTTTAACCCAGTGTCACTGACTTCGATGTTCAGAA
GTACACTTCCAGTATCTACACAATACTTCCATCACAATTA
ACTTGAATAAGGGCTGATCTGTCTCCTTTAGCTACCTTAG
ATACACCGGTTGACCACTAGATGTCAGGCTTGTTAAATAG
TTGGGAATGTGTTACATCATCATCCTTAGGACTTGAAAAC
CACTTTTAGGCCAGGCTCATTGGCTCAAGCCTGTAATCCC
AGCACTTTGGGAGGCCGAGACGCGCGGATCACGAGGTCAG
GAGATCGAGACCAACCTGGCTAACACGGTGAAACTCCGTC
TCTACTAAAAAATATATAAAACTAGCCGGGGGAGGTGGCG
GGCGCCTGTAGTACCAGCTGCTTTGGGAGGCTGAGGCAGG
AGAATGGTGTGAACCCGGGAGGTGGAGCTTGCAGTGAGCT
GAGATCCGGTCACTGCACTCCAGCCTGGGTGACAGAGCGA
GACTCCGTCTCAAAAAAAAAAAAAAAAAAACCACTTTAAT
TTTTTTCTCTTCTCTTTTCTTTTCTTTTCTTCGACAGGGT
CTCACTCTGTTGCCCAGGCTAGAGTGCGGTGATGCAATCA
TGACTCGCTGCAGCCTCGACCTCCGTGAGCTTAGGTGATC
CTCCCACCTCAGCCTCCTGGGTAGCTAGCACTACAGGCAC
GTGCCACCATGCCTGGCTAATCGTATTTTTTTGTAGAGAT
GGGGTCTCACTGTGTTGCTCAGGCTGGCCTCGAACTCCTA
GGCTCAAGCATCTGCCCACCTCTACCTCCCATAGTGCTGG
GACTACAGGTGTGAACCGCCCTGCTTGGCTTTCTTTCTCC
TTTGTAAGAAGCTTTCAGTGACTTTGGCAATGGTTCACGA
GGGTCACATTACCACTGGTTTCGAATATGCTAATATGTGG
GTCAACTTTGTCGGGAGTCTGTGATTCATAATTTGTTTTG
TTCAAATATACATTTTTAAATTTTGTTTCTTATTGATACA
TAATACATGTACATATTTTGGGGGTACATGTGATATTTTA
ATACATCCATATAATGTGTAATGATCAAGTCAGAGTAGTT
GGGATACCCATCACCTTAAATATTCGGAGATAACATCTGA
AGGATAGATTGTGCGGTCTTTGCACCCATGTGATGGAACT
GTGGGTACACACTTCTCCATGGATTCAGATTATATTGAAG
AATAAACACAACTGTTAAGCCCTGAGGAAATCAAATGATG
ACAAGAGAAACCAGGCTTAGAGAATGGTCCAATAGCAGTG
ACTATCTGAGGCTACATCTAAAAGAAAACACTTATTAAGA
TTTTTTAAAAAGTCACCTAACTTGGCTGTAATCCCAGCAC
TTTGGGAGGCCAACGTGGGCATATCACTTGAGGTCAGGAG
TTCGAGACCCGCCTGGCTAGCATGGTGAAAACCCGTCTCT
ACCCAAAAAAACCAAAACAAACAAACAAAAAAACCCCCCA
AAATTAGCCGGGCATGGGGATGGGTGCCTGTAATCCCAGC
TACTTGGAAGGCTGAGGCAGTAGAATTGCTTGAACCCAGG
AGGTGGAGGTTGCATTGAGCTTAGATTGTGCCACTGCACG
CCTGCCTGGGCGACAGAGTCAGACTCCATCAAAAAAAAAA
AAAGTCACCTACCTTTGTGTCTTAGACATCAAGGCTCTCA
GAATAAAAGATCTTTTATTTTCCTTTAATTGCATGGGGAC
TCTGAAGCTGGGCAGTGGGGATGTAAATTTGGAATCATGA
AGGGGCTGGTTAAAGAATCGAGTCTCAAAGTGTTACTTAC
ATAATTGCCTGTGCTTAGCTACTTTAGTGCCTCGTTCAGA
AAATCATTTAAATGTGGACCCCCTCCACTGGTAACATGGG
GACCAGCCTTATTAAGAGGATGGTATTTTCAGTTTCCCGT
TTGCTTAAACAATGGCGCTTCAATGCTGATGCCCTATGAA
TTTGAGCTATTTAAATAAATTGCAATATTCTATCAAATTA
ATCAAATCACTGCACGTAGAACATTGTTACTATTTGCTTG
CCATCTGAATTGGTTCATTTTATGTGTCAACTGCCTGGGC
CAGGAGATGCCCAGGTTAAACGTCATTCCGTCATTCTGGA
TGTGAGGGTGTTTTGGATGAGATTAACGTTTAAATTGGCA
GACTCAGTGAAGCAGATTGCTCTCCCTGATGCGAGAGGAC
CTCATCCAGTCAGTTGAACGCCTGAGTAGAACAGAATTGC
TGGTCATCCCCTGAGTGAGAGGGAATTCTTCCTGCCTGAC
GGCCTTTGAACTGCAGCATCAGCTTACTTCCTGCCTTGGG
AATGAAACTGAAGCATCGATTCTCCCTGGAGCCTTGAGCC
TATCAGCCTTTGAGCTGGAATTTTATCATCAGCTCTCCTG
ATTCTCAAGTGTTCAGACTCAGACTGGAACTATTCTATTG
GTTTTCCTGGTCTCCAGCTGGCTGACTCACCCCGCAAATC
TCAGGACTTGTCAGCCTCTGTAATCGTGTGAACAAATTCT
TTTTTGTTTGTTTTGTTACTTCTTTAATTTTTATTTCCAA
AGGTTATCGGGGAACAGGTGGTGTTTGGTTACATGAGTAA
CTTTTTTAGTGGTGATTTATGAGATTTTGGTGCACCCATC
ACCTGAGCAGTATACACTGAACCCAACTTGTAGTCTTTTA
TCTCTCACCCCCTTCTCACCATTTCTTCCTGAGTCCCCAA
AGTGTCATTCTTATGCCTTTGCATCCTCATAGCTTAGGTC
CCACTTATGAATGAGAACATACGATGTCTGGTTTTCCATT
CCCGAGTTACTTCACTTAGAATCATAATCTCCAATCTCAT
CTAGGTTGCTGCACATGCCATTAATTCATTCCTTTTTATG
GCTGAGTAGTATTCCACCGTGTATACATACCACAGTTTCT
TTATCCACTCATTGACTGATGGGCATTTGGGTTGGCTCCA
CATTTTTGCAACTGCAAATTGTGCTGCTCTAAACATGCAT
GTGCAAGTATCTTTTTCATATAATGACTTCTTTTCCTCTG
GGTAGATACCCAGTAGTGGGATTGTTGGATCCAATGGCAG
TTCTAATTTTAGCTCTTTAAGGAATCTCCATGCTGTTTTC
CATAGTGGTTGTACTAGTTTACATTCCCACCAGCAGTGTA
GAAGTCATGTGAACAAATTCTTTAAAATAAATTTCTTTAC
AGATGCACTTTCCTATTGGTTCTGGTTTTTTGTTTTTTGT
TTTCCCTGGAGGACCCTGACTAATAATACACCATCTGGCA
TTTACTTTTTCTTCCTAACAGTAACCTAGTCTCTTTTTAG
GAAATTACCTCACCCATAATACACACAGTCAATCACAGTG
GGAATTCGGGTGCCTGCAATCCTATCACCGAGACTAAACT
GGATGCTTTTTTTCATTAGATAATTGTAAAGGTAAAAACA
TTAACAAGATGAAAAATAATACCTACAAAACCCTGACTCT
GGGCCAGGCACTGTTCTGTGTTATTTGTATTCACTCTTTT
AATCACACAGCAACCATTATGCTCATTTTATAAAAACTGA
AATTGAGACTCAAAAAGTGAGATGCTAATGGTGGGGCCAG
ATTTGAGCCGTAAATATTCTGACTCCAGAGATTATGAAGA
GCCAAATAAGAGTCTCGGATTTTTACCCAGAAAACAGCTA
GAAACCATGAAGAGATTTATTTTAGGAACTTCATATAGTC
AGATGAGGCATTTTTTGAAGCCTCCGATCTATATTTATGT
GACTATGTTCACCTGAAGAGGTGGCCCAGAAGCAGTGAAG
GCAGCCCAGACAAGGGATATTATATTCACTGCTTCTGGGC
AGCCTTCTCTGGTCAACATAGTTAGATGAGATAGGAGTTG
GATGACTGGGAGCAGTGGCTCACACCTGTAATCCCAGCAC
TTTGGGAGGCCGAGGTGGGCAGATCACTTGAAGTCAGGAG
TTCGAGACCAGCCTGGCCAACATGGCGAAACCCTGTCTCT
ACTAAAAACACGAAAATTAGCCAGGTGTGGTAGCTGGTGT
CTGTAGTCCCAGCTACTCAAGAGGCTGAGGCAGGAGAATC
GCCTGAGCCTAGGAGGCAGAGGTTGCCGTATGCAGAGATC
ACACCACTGCACTCCAGCCTGGGCTGCAGAGTGAGACTCC
GACTCAAAAAGAAAAGAAGAAAAGACTTGGAGGAGTCTTG
ACGGATTGGGACCACGACCTCATTTGGGCTGCTCGTTCTG
GGAGATTTACCTCTTTATTTCCAAAAACACTAATTAAAGC
CTAGCACCCCAAATAAGTGCTTTCTCTCATTAGCTCCCAA
ATTGCCGACTGACAGTCTTGTGACTTCCACTCAGATTGTT
GGAAACATTCTGCCAGGATCATGGTGCCGAGGGCTGGAGA
GTGGGCAAATGGGTGGAGCTCTCTCTCATTGCCTTACAGC
CAAGGTGCAGGGCCTGCGCTCCTGCTGTTGAGGCTGCCTG
GTGGATTCAGATCCAACTTTATGTTCTAGTTTCCCTCAGG
TGTGTGAGTCCCAACAGGCTTCCCAAATTCTTTTTTTGTG
AGTTAACTAGAACGGGTTTCTTTGCTTGCAACTGAAGAAT
TCAAACTAATGTTCTGAGATATTTGTTTAAGACTTTAGGA
TATATGTTTAAATATAACACAATTGGCCCAGCATGGTGGC
TTGCACCTGTAATCCCAGCACTTTGGGAGGCTGAGGCGGG
CAGATCACTTGAGCTCAGGAGTTTGAGAGCAGCCTGGCCA
ACATGACGAAACCCCATGTCTACCTGGGCATGGTGGCAGG
CGCCTGTGATCCCAGCTACTCGGGAGGCTGAGGCAGGAGA
ACCACTTGAACCCGGGAGGCAGAGGTTGCAGTGAGTTGAG
ATTAGCCACTGCACTCTAGCCAGGATGACAGAGTGAGACT
GCCTCAAAAAAATAAAATAAAATAATAAATAAATAAATAA
ATATATAAAACAATGGATGACTTCATATTTTTTCACGAAT
GACTTAGTGATTCATCTATATTTCTGTTTTCTCTGCTTTA
AACAGAAAATTATTCTTAATATCAACTCCAACATTCAGCT
GGCATAATGGGACTTACTTTCCTTTCCAGTGGCCCCACCA
GTGGTTCCAAAATTCCTATCTAGGTGAAATAAATGAAAAA
GGATTTGTCAAAGTATATTTAAATTTAATTTCCTGCACCA
GAATAGAAAGTAAAAATCTAAAAAGTCTGTATCATTTTGT
GAAGAGATACACCATTAACTTGGACAAATAATAACAAGGT
AACTATCCATTCCTTGCAATTTATTTTTTAAAACTATCCT
GATATTCTGATGCCAGTGTAGTGTGAAACGGGAGGGAAAG
CATCCCTGTATTCTGTTTTTGATATTCTAAAGCAGACTGT
ATTCTAACTTTCAAGTAGACGAGATGATGATTCACTTTTA
CAAACAAAACCATTTGTGTTAGTATAACATTCTGCCAAGA
CACTTTTGAATATTTAGCCCATTTTGGTTACAAGGGTGAC
AAGGTGGGTCTCACGAACAGGAGTTCATCTCTTTCTGACT
CTTGCATGTGAATCACACAGCCAATTTTTGTAATAACGGA
TAGAGCAATGGAAACAAAGACAAAGACATAGTAATTCCTT
GAAATATCCTGTATTTGCCTAGTGCTTTACATAGTGATTT
CAAAATTCTGGCTAACTTGATACTCACTGAATAATTCTGT
GGGTAGAGTAAGATAAATGTTATTATTATTCTCCGTATAA
TACACTTGAGGGAGCTCAGATTCAAAGATATTAAGTAATA
AGAATAATAATATCTAAGATTCATTGAACTTTCTACTAGG
TATCTGGAATTAATTTCTTCCAAAGGTATTTTCAGTAACT
TTGTATTTCCATTATCCTCATTTAACAGATGGAGAAATTG
AATCCGTAGAAACTTGAACACGTCGCCCAAAGTCCCATAG
CTAATGAGTCATAGGGCCAGGATTAAAATGTGGCTTTCTT
CTCACTCCAAATTCAGGGCTCGAAACACTTTTGCTCTCCT
GCCCAAGATGACACAAACAGAAAGCAGCAGATCCCAGCAA
GGGCTCCAACACAGACATTTCCACCCATATTTACCTCTCT
GAAATTGAGGCGCATCTTGCAATCACCATCTCATACCCTA
GCTGGCCCTGCCTGTACATGCAGTCATTGGTTGCTATTCT
GGTGCAAGACTAAACCACGTGCATACTTCAATGCTCAGGC
CAATAGATGACTTGAGAACCATTTCAGGAAGGAATAAGAA
TATTGGTTGTTGCCTGAAAAACCTTCCACTGACACTTTCT
GGAAGACAAAGAAGAGATGGCTAGGTGTGGTGGCTCCCAC
CTATAATTTCAGGACTTTGGGAGGCCGAGGTGGGAGGATC
ATTTGAGACCGGGAGTTCAAGGCCAGCTTGGGCAACACAG
TGAGACCCCATTTCTACAAAAAAAAAATAATAATAAAAAT
TAGGGTGGGCATGGTGGCTCATGCCTGTAATCCCAGAACT
TTGGGAGTCCAAGGCGGGTGGATCATTTGAGGCCAGGAGT
TCGAGACCAGCCTGGCCAACATGGTGAAACCCTGTCTCTA
CTAAAATACAAAAATTAGCTGGGAGTGGTGGCGCACACCT
GTACTGCCAGCTACTCAGGAGAATGAGGCAGGAGAATTGC
TTGAACCCAGGAGGTGGAGGTTGCAGTGAGCCAAGATCAC
ACCAGTGCACTCCAGCCTGGGCAACAAAGTGAGATCCTGT
CTCAAAAATACATAAATAAATTAATTAATTAAATAAAGTA
AAAAATAAAATTTAAAGTAAAATAAAAAATAAACTGGGCA
CAATTGCACACACCTGTGGTCTCAGCTACTTGGGAGGCTG
AGGTGGGAGGATGACTTGAGCCCAGGAGGCCAAGGCTGCA
GTGATCCATAACTGTGCCACTGCACTCCAGCCTGGGCAAC
AGAGTGAGACCCTGCCTCCCACCCCACAGGAAAAAAAGAG
GCCAAAATCAAAACTTGTAAGATCAGTGCCAGTGTTCAAT
GACAACAACATTGCCATCTTCTAAGAAGCTCTGCCTTCCC
ATGCTCTTGATAACATATGTGGTGGGAAAACGAGGACGTC
AAAGAGTCTGGGTTGCAAAATTGTTCTGAAGAATTCGATT
CTGAACGAGAGGAAACATTTGGAAATCTTTCATTTATATC
TCTCATGTTTCCCTTTTTAATGATTATGCAAGAATGAAAT
ATGACAGAATTGTTTAAATATGTTCTAAAAAACGGTCTTT
CAATAAGGCTAAGATAAAAATTCTGAATAATACAAAAGCA
CTGTGTTGGTTTAATTGGCAGTGATTTGGGGGCTTTTATC
CCCCTTTTTTTATGATGGTGCATGATATAATGATTGATTT
ATGTTGATGCATCTTTGATGTGATGAAAAACAGAAGCATT
CCAATGAGTCAGTTTTCTCTCCGTGGTACAAAGGCATTTG
GCCTTACTTTTATATTGTATTTTCTTCACTTTAGAAAAAA
GCTGGGGCTCAGAATATACGACCCAGAGTAGCAGTTAAAC
AAATGGCTCTTTAAAATATTACCAACCAATGAACAAGTGA
TCTTGGACATTCAGATGCAGCTCGGGATTACTTAGAGCTT
TTTAACTCATTAGCTAGGGCCAGGTTTCAGCAGACCACTG
AATCTGGCAAACATGAGCATGTAGATACGCTTTCGTGGGT
CCCAAAGAAGTCTTGTATACTTGGAGTCGCAGTTAACTTT
AGATCCTAAAAAGCGGGAAGCATGGCCACACTCTCGAGAT
TGATTGATGCATTTTAAAGTTATGCAGGTGTTCCGCATAA
CTTTCTATGTAGTTTCAAAACCTTCTATGCAGCATTCAGG
GTGTTCCAAGTTCTTTGCTTGATGCCGGATAGAGAAAGAC
AGATTAAATAGCAGTTCAAACAGAGAAACAGGCACTGAAA
ATAAATAGTGATATAGTGTGCATCTATGATGCTAAGATGA
AGGAATGCCAAGAGCTCATTGGGAAGGACTTCCAAGGCCC
AAAATATGTGTTAAATCCTGATTTATGAGGAAACAAAGGG
AAATTATTGTTTTAACCAGAAAAAAAAATTTATTTCAGTA
AGTTCTCCAGCATTCCTTTTTTTTTTTTTTTTTTTTGAGA
CAGAGTCTCGCTCTGTCGCCCAGGCTGGAGTGCAGTGGCG
CCATCTCGGCTCACTGCAAGCTCCTGCCTCCCGGGTTCCC
GCCATTCTCCTGCCTCAGCCTCCCGAGTAGCTGGGACTAC
AGGTGCCCGCCACCATGCCCGGCTAATTATCTTTGTATTT
TAAGTAGAGACAGGTTTCACCGTGTTAGCCAGGATGGTCT
CGATCTCCTGACCTCGTGATCCACCTGCCTCTGCCTCCCA
AAATGCTGGGGTTACAGGCATTAGTCACCGTGCCTGGCCT
CCTACATTCTTTAGCTGACCGAGTTGAACGTTAAATTTGC
CTAGTGAAGATTTTTGCTTTCGTGAGAGTGATTTCCACTT
GGAAGTGTGTATGTATTTTAAAGAAGCTGGCTGCCCTATC
TGAAATATAAGACCTTAAAAAATCTATTTCATATAACCTT
GGAAATTAACCAGTCTATAATCTTAAACATCTATTGGATA
ACAAACGAGCATACCATTTCTTTGAAATGTTAAATTGAGG
CCAATTCATTAACTCTTCCCCAGACATCACCGCAAACTCA
GTCTTGTAAATGTGAAGTGGCTATTAATGTCTGTGAGGTC
AAATGCCTAGATAATGCTTGCTTCCCTATTTGAAGCTGTG
TTTTAAATTCTGGGACTCCCATGAAGACCACATACTATTA
AAAAAGTGATAATTCTCCAATCCGGATCTGTTCACTAGGA
TCTTACTCTTGGAATGCCTCTTGATTTACTGTATCTTATA
TGTTTCTCTTTCTCTTTCAATTTTAATTTTTATGAATTAA
AAATTGTGATCTGTATTTTCTATATATATATTATTTAATT
ATTTATAAGGCCTCTAATGAAACTCTTTTAGATCATATAT
GTACGCTTGGGTTGCCTTCTATTTAATTTAGTAGTTATTC
ATACAATAACCATGTATTAAGCATATACCATGGGCAGGGA
CAGTGTCCAGTGCTATATAAGGAGCCTTGTCTGAGTAAGG
TGAGGAACATGGGCTTTGGAGTCAGCCATACATTAATTTG
AACCCTAACTTCTACCACTTGCTAGCTGTAAGGCTAGATT
TACCAAGTAGCTAATAAAGCAAATATTTTCTCCCACTCTG
ACTTAACTTTTTATTCTTTTAACGATGTCTTTCAAAGAGC
AGAAGTTTTTAATTTTGATGAAATGTAATTAACTAATTTG
CCTGTTTGTGGATCTTGTTTTGGTGTCATATGTAAGGAAT
CCTTGCCTAACACAAGGTCATAAACATTTTCTTCTTCGTT
TAGTTCTAGATGTCCTATTGTGTTAGTTTTATGTTTAGGT
CTATGAACACTTTTGAGTTAATTTTTGTGTTTGAAGTTTC
AGGGTTTTTTTTTCTCATGGATATCAAATTGTTATAGCAT
GTTTTGCTGAAAAGACAATACTTTCTTCATTGAATTATCA
TTGTGTCTTTGTTAAAAATCAGTTGTCATTGTATGTGAGT
CTATTTTTTCCAACCCATGAACAAGGTATATCTCACCATT
AAATTAGATGTTCCTGAATTTCTCTGTCATATTTGAAGCT
ATCACTGTACAGATCTTTCACATATTTTGTTAAATTTATT
CTTATTTCATCTCTTTTATGCTATTATAAATACTATTGAT
TTTAACATTCTAGTTTCTGATTACTGCTACTATAAAGAAA
TATAATTAATTTTAGTACAACTTTTTTTGAGATATAATTC
ACATATCATATTGTTTATCTTTTAAAGTATGACGAAGATC
TAACACTTGTGAAACTTATCAAAATCATTTTTTTTTTTCA
AAACTCTGGAAATTAACCAAAGTCTTGCAACAATGGAAGG
GCTTTTCCTTGAGAAGAGGCTCTGCCCAGAGGAGTTTATC
ACAGGTAGACAGAAAGCATAGGAATCCTGGTCCTTGCCTT
GGAGCCAACGTAATATCTGCCGACAGTTTTAGTCTTTGTT
TTCCCTGATGCTCTTCTTCCCAGAGAATGAGGAGAAACTA
AAGAGATCTGTCAGAAGCTGAAATTTCAATGATCCACACT
TTGGACCAATTGAACCTACGTAAAAGCTACTGGTACCAAT
AAGTGAGCGTTGCAAGCTTTTAAACCTGAACTTCAATCCA
TACACAACAATTAACTTAAAACAAGTCATAGACCTAAATA
TGCAATTTCTAAATATACAACCAACACAATAACACTTCTA
GAACTAAACATAGAAAAAAATTCTGTGACCTTGGGTTATG
CGAAGATTTCTTAGGTTTGACAGACATGTCAGTTTAGCTA
TTGGTAGAATAGACAACTCGGAGTCTGCAATGAAGACCCA
GGTCTTTTATAGACATGCTACAGTGTAAGTCCCATTTGGA
CTTTGAGTGTGGACTTATAATATCTTACTCTAGCCTAGGA
CTTTAGTCATTTTCTACATTCTATCATTTCTCTGAAATTC
CTGATTGCAGAGAGTTTATAGGAGCTTTTCCTTGCTAATT
TGTTGGCCGCTAATTTTTTTTTTTTTTTTTTTTTTGAGAT
GGAGTCTCATTCTGTCACCCAGGCTGGAGTACAGTGGCAC
AATCTTGGCTCACTGCAACCTCTGCCTCCTGGTTTCGAGC
GATTCTCATGTCTCAGCCTCGAAGTAGTTGGGATTACAGG
TGCCAGCCACCACATCTGGCTAATTTTTGTATTTTTAATA
GAGACAGGGTTTTGCTATGGCTAGTCTTGAACTCCTGGCC
TCAGGTGATCCGTCCCCTTCAGCCTCCCAAAGTGTTGGGA
TTACAGACGTGAGCCATTGCACCCAGCCCGTTAGGTGTTA
CTTCTTAATAGGCAGTATTTGCTTTCTCTTGGCGTATATA
TAATATAATCCTTGCATTTATGTATTTTTTTACCCCCCCA
GAACTCTGGAGGTGAGAACAAATGAGTCTTGTGATGAGAT
TATTGTGGGAACTTTCCTAAGCTAAAGATAAAAAATCCAG
TTATTACTATTTTCCTGAGTCAGTGGTGCAATTTTTAATC
CTACAATGACAACAAGAATGTTATAAAGTCACATGGAAAA
GTTTTGAATGTGTAATACCCTCATGTGTGGTCACAGGAGA
ACCCTTTAGAACCCACAGTTGAAGACAGAATTTTGACTTT
ATCATAGGGCCTTTCCAGTTCTACTTTCTTCACTTCAAAG
CCTCAGAAGAACCGATGCAATGAGAGCTGCCAGTGAGCCC
AAGTTAAAGGTAAGTTTTTCTAAGGGTCAGGTGCGCTGGC
TCACAGTTGTAATCCCAGCACTTTTGATAATGTCAGGAGG
CAGTGAAATGCCTAGGCAGATAGGGGCAGGTCCTGGGTGA
AGCCCCACCTTCAAGCAAAAAACAGTTTAAAGCCTGAAAG
CCAAGTTACAAGTCAAACCCACAGACCGGATTAAGAACCT
GTCTTCCTGTTTGGCACGCCTTCCTCTGATTGATCCCCAC
CTTTCACCTATTTTACATATAATTACCCCTCCCTGATGAG
TGGCTTTTTACATTGTCATGCCCACCATTGAGTGATGCCT
TTGTTTTAACTTTTTCTGTATACTCACAAAACAGTGAGCA
CACACTTCTCATTCTGAGCCCATAAAAGCCCCAGACCTAG
CCACACGGACAGACAAACCACCTGACTTCAGGTGGGTGAC
AAGCCTCATGTCCCCTCTCTACTGAGAGCTGTTTTGTTGC
TTAACAAAATTCTTCTTTGCCCTCCTGACCTTTCAATTGT
CAGCATATCCTCATTCTTCTTAGACATAGGACAAAAGCTT
GGGACCCACTGAGTGTAGATACAGAGAAAGCTGTAACACC
TTGGCACTCTGCCTCTGCCGAGCTGCCCCACATGAGGAAG
TAGTGGCAGGGCCAAGCTAGCCCCAAAGCTGCAGGCCTAA
GTTGGGGAAGGTGCTGACAGAGCTGTTAACATGAAGCAGT
GGCAGAGCCAAGCTAACCCCGAAGCTACAGGCCAGAGTCG
GGCAAGGGGCTGACAGAGCTGTTAACATGCTGCTGTCCTC
GGGCTGCAGACAGTGGGACTAAAAGAGCTAACTGACACAC
TGTAACACCCCCTCTGGGGCTTTGGGGTGGTGGGCACCAC
TGCCTGGGCACCAGTGCATTCCCCTTGTCTAGACGCTGGA
GTCCACTGTGGAAGTGGCTTGCGACATGCCTGGTCCAACC
GCAAGCACTGCACAGAACCTGCTTCTGTGTTGGCACTTGG
AATAGCCAGTTGGACCCTGTGCTCACTTGCTCACTCACTT
GCTCACATACCCGCTCCTGCTGGGGACTGAGTGCACAGTC
ACCACAGCAGCAGGATCCATGCTGGAATGCAGGCTGGGCA
TGGTCCAGCAGGCTGAGTGGATGGGGTGTCTCCTGCAGCA
AACCCAGGCCCGAGCAAGGCCTGGGCAAGGGCATCACCTG
CTGGGGGTCTCCAGCTGACATGTGACTTGAGAGAAATCCT
GCCTCACTTTGAAAGGCTGTGGTTGGTCATTCACTTAAGT
GTAAGAGTTTGAGACCAACCTGGGCAACACAGCAAGATCC
TGTTTCTACAAACAAACAAACAAACAAAAAATGCCGGGAG
TGATGGTGCATATGCTTGTGGTCCCAGCTCGGGAGGCTGA
GGTGGGAGCATTGCTTGATCCAAGGAGGTTGAGGCTGCAG
TGAGTCATGATTGTGCCACTGTACTCCAGCCTGGGCAACA
GAGTGAGACCCTGCCTAAAAAAACAAAAAAGTTTCTTTGA
AAACAGAGAAGACAAAGCCACATGCTTATGACTGGTTTTA
CGTCTGGTGCAGCTTGATACACTCCTCCAGGCATCTTTGA
CAGAGGAGATGATGGATCAGGGCTTTGAATCTTGAAGTCA
TTTTACAAACAGCAAATTGATAAAAGTTTACTCTGTTTTT
GCTCAGTGTGTACAGCAGTTCACACACAGGCCATTTGATG
GTCCTGACTTTTTGCCCGTAAATACAATATTAGAAACTTG
TGCTTCAAATAGGTGGTGGGTGTTGATGACAGATAGGGGA
AAATTAGATCTGTCTATATATAATATAATGTAGAATATAT
AATATAGAATACATATTGTTTGCACCCACAGATTTTGTGT
TAGCAAGACCTGCCTAAGAAGCCCATGAGATTGATCCTTA
CCAGCACATATTCTCCCAGGAAGTATCACGTCTTCCAGTC
TCTGTTCTATTTACTCGGTTGCCTGGATTTCATATACTCA
CAGTCAAAGTAGGTAAAGATGTCAGATGTTGTCCCTTCCT
TATCTGCTGATCAGAACCACCAGCTCTTGGCTGGTTTGCT
ACATCATAAATACTACTTAGACATACAGCTTACGTGCAGG
ATTTTCAGTCCTTGGAGTCTAAATCTAAGCACACAGATCT
GGAGCTTTCCATTTTGGGGATATTGTTTCCTCAGTCCGTA
ATCAGGGAACTCAGAATTCAGAGCTTTAGGCTTCGAATCT
TAGGCAAACCCCACCAAGAGTTTTAAAAGGACCCTAGATT
ACTCTTAACTGACATGGCATCCCTGAGACTAATCTGCATT
TGGATACACCAGGCTTTGTGAAGACCACAAGAGGCTCTGT
GGCTTTCACAATTAGTTTGCCACTCTTCTTTCAGAGCTAG
AAGCCAAGAGCAAAATGGGCATTAGATTACTCAAAGATTT
AGTATATTAGGTACTCAAGTGCCAGGCATATGCTGTAAAT
GGAGTAAATAAACTTCAGGATACAATCCCCCCTTATCTTT
ACTAGTTTAATTTGCTCCTCTATAGAGAGTACAGTTAATA
GATAATTGCCTCTATTCTCCTCCCCCAGTCCCTTGGAAAT
AGCATGCTTTCTTGCAGCAGCTGATGAATTATCTTTATTA
GTAATAATAAAGAATTCTGCCTTTTCATTCTTATAACTCA
TCTGAAATGCAATATATTTGAACACTAACATTCAGGCTCA
AATTGATCTTTAGTGGAAGCATATGACAGAAAAAAAGATC
CAAGAGAAATGGAATCTGTTGGTAATTTAAACTTTTTGTT
TAATGCCAGGACTCAGAGAAATTTTGGGTTTCTCAGGGCA
TGACAAAATTATAAAATTATTTGAAATCAATGAATAGTAG
TACTTTTGTACTTTTTTTTTTTTTTTTTTTTTTGAGACGG
AGTCTCGCTCTGTCGCCCAGGCTGGAGTGCAGTGGCGCGA
TCTCGGCTCACTGCAAGCTCCGCCTCCTGGGTTTACGCCA
TTCTCCTGCCTCAGCCTCCCGAGTAGCTGGGACTACAGGC
ACCCGCCACCGTGCCCGGCTAATTTTTTGTATTTTTAGTA
GAGACGGGGTTTCACCGTGGTCTCGATCTCCTGACCTTGT
GATCCGCCCGCCTCGGCCTCCCAAAGTGCTGGGATTACAG
GCATGAGCCACCGCGCCCGGCCTACTTTTGTATTTCTAAT
ATGAGAAACTTCACTCCTACTGGAATAGGTAAAAGATTTC
ATGTTGAAGTCAGACAAGAAAACTCATCCATATTGGCACC
AGTTGGAATTAACTGGTGTTAAGATATCAGCATGTTGGCT
TTTGTTTTTTGTATCACGTTTTAAAAAATTGCACAAGTTA
TACACGAATATAGATAATTTCTTTAAAAACTAGAATGTTA
TGGTTAGAAACGAACTATCACTTTGACATCTATCATAATC
CATACTGACTCAACCTCCAAGCAGAACCAATCACTATTAC
CAGAGTTCTTTTATATACTTTCACCCCACACACTCACACA
CATATAACCAGAGAAAATACTCTTTTTCTGGGGTTTTATA
CACATTGATACATGTTATTTGACAGCTTGCTTGTTTACTC
AATGTTATTTTTGGAACTATATATATAGATATTTACAAAT
ATAGCTCATTCTTGTAACTGTTGAATAATCACCCATGTGA
TTTTAAATCATTTGCTCACTTATTTGCTCATTCCCCTGTT
GAATTATGTGGTTACTTCCTACCCTCCTCCATTTCTCTCT
TATAAAGAATGCTGTATTGCTCATCTTTGCATATTTCCAT
ATCCACGTATATTTGTTTAACCTAGAGACCGGAAAGAATC
GCTGAGAAAGAGTATGTATATTTTCACATTTAATAGATAC
AATCAAATTGTCCTCCCCAATGGCTGTAGTGATTTCCATC
AGCAACTCATCTGAACTTTATTTTGACCCCTCAACAATAT
GTAATATGTAGATCTTAAATTGTTGGCCAATCCAATGGAT
GAAAAACGGCATAGCATTTTTTAATTTGTACTTTCCTGAT
TACTGGTGACTTTTATCATCTTTTCATATGTTTGTTGTGT
ACTTGGATAGAGTAATTTTTCTATTGAGTCATATTTGTCT
CTGTAAATTTTAGTTATTTTGGTATCATATCTTTATTTAT
TTATTTATTTGAGACAGAGTCTCGCTCTGTCACCCAGGCT
GGAAGTGCAGGGGCATGATCTTGGCTCACTGCAACCTCCG
ACTCCCAAGTTCAAGCAATTCTCCTGCTTCAGCCTCTTGA
GTAGCTGGGATTACAGGCACGTGCCACCACACTGGCTAAT
TTTTTTATATTTTTGGTAGAGTTGAGGTTTCACCATGTTG
GCCAGGCTGGTCTCCAACTGCTGACCACAAGTGATCTGCC
CTGCTCAGCCTCCTAAAGGTCTGGGATTACAGGTGTGAGC
CACTGCACCTGGCCTGGTATCATATCATTAAAAGTAACTC
TCCATTATATATGTTCTTCATCCTAGATGTTGTCTCATTT
TTGTATATGCTGTTTCTGTTTAAGTAGAGGTGTAAAATTT
TGATATAGCCGCATTTATGATTTTCTATAGTTCTTATTTT
GGGCTAATATAATTAATATCTTTGTAACCCAAGGTCATAA
ACTTTTAAATTTTCTATGTGAAAGTGCTAACAGTCCCTCC
CTACTTTGTATTTCTGTTTTCTTTCTTCTGAGGATACTCT
ACATTCTTGTGAACTGAGTTACGCATTTAAAATACTTTTA
AAAAATGTTATCCAGCATTTCTAGGTGCATCAGATGAGGC
TGTAGTTATGTGCTCTACCTGAATGCTCTGAATTATATTC
CAGAAATTTATTCATTTTGCCCAGACATTATAATTGCTAT
TTCTCTTTTTTCTAAAAAGTACTCCCAAATCTTATTTATC
TCTATTTAAAACAATCATCTTTCTTTTCCTGTTTTTGTTG
GAAACAATCTCAAATTGTTGCAAATAAACACACAGAACTT
TTTCTCCATCATCTGAGAGTAATTTGTTAACATGAAACTT
CATTACCCCTAAATAATTTAGTATGTATTTCCTACAAACA
AGAACATTCTTTTACATACCAACAATCAAACCATAAACAT
TAGGACATTATCACTGATTTGTTATTACAATCTATTCCAC
AACACCCATCAAACTTTGCAAATCGCCCTTCAATGTGCTT
TAGAGAAAAAGGATCCAGTCCAGAATCATGCATTGCATTT
AGTTGTGTTGCTTTGGTCTCCTTCAATTTGGAACAGTTCC
TCAGTTTTCTCTTGATGTTTTTGGACCTTGATATATTTGA
AGGTTACAGGTCAGTAATTTGTAGAATGTTCTTCAATTTG
AGTTTGATGTTTCCACATGATTAGATTCAGGTGTGCAACT
TTATCAGGAATATCACAGAAATGATGCTGTGTTCTTCTAT
TGCAACCTGACAGATGGGAACCTGATTTTGGTTTGTCCTG
TTGGGATTTGATTAAGGGAGTGTGATGGTCAATTTTATGT
GTCAACTTGGCTGGGCTAAGGGATGCCAATAGCTGGTAAA
ACATTATTTCTGCTTGTGTCTGTGAGGATGTTTCTAGAAG
AGATTGGCATTTGAATCAGTGGACTGAGTAAGGAGAATCT
ACTTTCACCAATGTGGTTGGGCGTTATCCAATCCATTGAG
GACTGGAATAGAACAGATATAACAAGGAAGGGTGAATGCT
CTCTTCCTTCCTGAGATGAGACATTCATCTTCTCTTACCC
TCGACACTGGAGCTCCTGGTTCTCAAGGCCTTGGACTCTG
GGGCTTTCACTAGCACACTTCTACTCTCATCTGCTGGTTT
CCAGGTCTTCAGCCTTGAATTGTTGGCTCCTCTGGTTCTC
AGGCCTTCAAGCTCAGAATGGATTACAGCACTAACCTTCC
TGATTCTTCAGCTTGCAATGGCATAGCATGGGACTTCTCG
GCCTCCGTTAGCTCATGAGCCAATTCCCATAATAAATCTC
CTCTCCTATATTGAGATATATGGGTTCTCCAGAGAAGCAG
CCCAATAGGATGTCTAGATATGTGAGACTAATGCAGGTGG
TGTCTGTCAGGCTTATACATTGTAAGGTAATTAATTTTCT
TTTTTAATTAATACTATTGCGTGAGGAGGTGCTTTGAGAG
TGATCTGGTTTGGCTCTGTGTCCCCACCCAAAACTCATCT
TGAATTGTAATTCAAACTGTAATTCCCAGGGGTTGAGGGT
GGGTCCTGGTGGTCGGTAACTGGATCATAGGGGTGGTTCC
CCCATGCTGTTCTCGTGATAGTGAGTGAATTCTCATGAGA
TCTAATGGTTTTCTATATGGCAGTTGCACCTGCTCACTTC
TCTCCTGCCTCCTTGTGAAGAAGGTGCCTGGTTCCCCTTC
TGCCATGATTGTAAGTTTCCTGAGGCCTCCCCTGCCATGT
GGAACTGTGAGTCAGCTAAATGGCCTTTGTTTATAAATTA
CCCAGTCTCAGGTGGTATCTTTACAGCAGTGTGAAAACGG
ACTAATGGATCAATACAGAGAACATGTAAATATTGCATTC
CTTATCAAACTTTCCATTTATGGATTCATTCGATTTATAT
TAATTTATACTCAATGATTGCTATTTGTTTGTTTGTTTAG
AGATGGAGTTTCGCTCTTTCACCCAGGCTGGAGTGAAGTG
GCATGATTTCGGCTCACTGCAACCTCTGCCCCCTGGGTTC
AAGCAGTTCTTCTGCCTCAGCCTCCCAACTAGCTGGGTTT
ACAGGTGGCACCACACTTGGCTAATTTTTGTATTTTTAGT
AGAGACGGGGTTTCCCCATGTAGGCCGAGCTGGTCTCGAA
CTCCTGACTCAGATGATCTGACAGCCTTGGCCTCCCAAAG
TGCTAAGATTACAGGTGTGAACAACCACACCTGGCCTGAA
TGATTGCTATTTTATTCACTAGGTTTTAATTTGTTCATTA
GGGAATCTGTTATTACCATTATTTATTCTGATGCTCAAAC
TGGCCAGTGAGACTGACTTTAAATTGAGTTCTGTGTCCTT
TTTCTCCACCTCTCTGGTTCAAATGATTCTAGTACCTCAG
CCTCCCAAGTGGTAGGAATTACAGATACGCACTACCACGC
CCAGCTAATTTTTGTATTTTTAGTAAAGACAGGGTTTCGC
CATGTTGGCCAGGCTGGTCTCGAACTCCTGGCCCTATGTG
ATGCGCCCTCAACCTCCTAAAGAGTTGGGATTAGGGGTGT
GAGCCACTGCACCCGGCCCCTCTCCATGTTTCTAAACAAC
TTCTCCAACAGTGAGAAGGCTGGCTGCCATTACTCTTAAT
GTATTTACTGACTGAATCCTGCATGCTACTCTTTTCATTG
CCATTGCCGTTTCCTTTCTTTTTTCCTCCCTCCTTTAACC
TGTGTTGATGTCTTTCTCACCTCTTTTGGGCTCCGCCACC
CTGCTTACCCCTCTGCCTCAGCAAGAATGTCCTCCTCGGC
CTTGGGCGCGGTGGCTCAAGCCTGTAATCCCAGCACTTTG
GGAGGCCGAGCAGGCGGATCACGAGGTCAGGAGTTCGAGA
CCATCCTGGCTAACACGGTGAAACCCCGTCTCTACTAAAA
ATACAAAACTAGCCGGGCGAGGTGGCGGGTGCCTGTAGTC
CCGGCTACTCGGGAGGCTGAGGCAGGAGAATGGCGTAAAA
CCCGGGAGGCAGAGCTTGCAGTGAGCTGAGATCCGGCCAC
TGCACTCCAGCCTGGGCGACACAGCGAGACTCCGTCTCAA
AAAAAAAAAAAAAGAATGTCCTCCTCATCTGCCTTGGGCT
GGGTCATTTCCTGCATGGAAGCACTTCTCTCCCATCTTGG
GCTCTGACATCCCACGCCAGCCCTCTCACTGGGTGGACAC
TATCTTTAACCTGCTCAGGCCCCTAGACCCCCTGATGGGC
CTTCCTCCTAGACAGACACCCCCTGCTCCCACCACCAGCT
TTCTTTTTTTTTTTAATTAATCAATGAAGTTTTTTATTTG
AGATGGAGTCTTGCTCTGCCACCAGGCTGGAGTGCAGTGG
CATGATCTCGGCTTACTGTAACTTCTGCCCCCCCGGGTTC
AAGCGATTCTCCTGCCTCAACCTCCCAAGTTGCTGGGACT
ATAGGCACCCACCACCACACCAAACTAATTTTTGTATTTT
TAATAGAGATGGGGTTTCACAATGTTGGCCAGGATGGTCT
CGATCTCTTGACCTCATGATCTGCTCGCCTTGGCCTTCCA
AAGTGCTGGAATTACAGGCATGAGTCACCATGCCCGGCCC
ACCCACCAACTTTCTCTGGCTCTGACACCCTGTGCACCCT
CCTCTGGGATGTCCCTGAATAGAGGCCCTCTTCCCTCTGC
TCAGTCTCCAGAAACCTGTACCTCAGACTCTGGCAATGTC
TTCCTCAGTTGGCTTGGTTTCTGATGCCCTAGCTGTCTTT
GGGTTATTGCAGATGGTGCCCCTCCTTGTGGACCCTCTTC
TTGCCCTGCTCAGCCTTCGATAGGCCGTATCAGGCTGCCT
CCCTACGGGGACACCTCCTCAGCCTTCGTGGTCTCTGACA
CTTCATGCAGCCTCTGTGGCTCTCCCCACAACACCTACCT
TGTTCAGCCCCAGCTACTGGCTTGTGGTTTCCATTATTCA
AGAAGGAAAGAAAAAGGAAAAGGAAGAAGAAAATAACATA
GAAAAGAAAGCGCTGTTCTTTAATGTTGATTTTTTCTACA
TTTTTCCTTTTATGGCTTATCTCAAGATTTCTATTTCATT
TGCCCTTTGTAAAAGTAATAGATTTGGTTTGTTGATTGGA
TCTGTTTTTCCCCAAATTAATCCATTTCTTCTTTGATCTT
TATTTTCCCTTGTTCTTGCATTCTTTAGAGTTTACTTTGT
TATCCTCTCTCTAGATTTCAATTGAACACTTTTATTTTCA
TCTTTTTTGTTTGTAATGAGTGAATTTAAGGTTATAAATT
TTCCTTTATGTACCACTTTAGCATAATTCCATAAGTTTAG
TGGATAGGACTTTTGTTGACATTTGGTATCAAATATTATC
ATTTTGATTTCCTTTTTAGCCCATAAGTAGTATAACAGTT
TGCTTTTTACATTCCTTTTATAATGGAGAAAAGTTATTTA
TGTGTCATTTTATTGTTGATTTCTACGTTTATTGTATTTT
GGCAAATAGTATAATCCATAGGATACTAGTTTTCATAATT
TATTAAGCCTAGTTTGCATATAGTATTTGACCAGTATTTT
AAAACATATTTAAACTGGGCGTGGTGGCTCACGCCTGTAA
TCCTAGCACTCTGTGAGGCCGAGGCAGGCAAATCACCTGA
GGTCAGGAGTTCGAGACCAGCCTGGCCAACATGGTGAAAC
CCCATCTCTACTAAAAATACAAAAATATCCGGGCATGGTG
GCACGCACCTGTAATCCCAGCTACTCAGGAGACTGAGGCA
GGAGAATCACTTGAACCTGAGAGGCGGAGGTTGCAGTGAG
CCGAGATTGTATCATTGCACTCCAGCCTGGGCAACAGAGT
GAGACTCCATCTCAAAAAACAAAAAAAAAAACCCTCCATA
TTTTGAAAGTGTTTGAAAATAAAGTTTATTCTCTCTCTAT
TGGGTATATTTGTGTGGTCACAAACGTGTGTGTAACATAA
ATGTGTGTGAATAACATGATTACCATGATATGTTAATCAT
GTTATTCACATATTGTGTAGCTTTAACAAGTTTTGTATTA
GTTTTGGAAAGTTTTAGTTAATGTAAGTTTTGTATTAATA
TGTTAATTTCCAGCTGGGTTCGGTGGCTCACATCTGTAAT
TCCAGCACTTTGGGAGGCCAAGGCAGGTGGATCATGAGGT
CAGGAGATCGAGATCATCCTGGCTAACACGGTGAAATACA
AAAATACAAAAAATTAGCTGGGCGTGGTGGCGGGCGCCTG
TAGTTCCAGCTACTCGGTAGGCTGAGGCAGGAGAATGGCA
TGAACCCAGGAGGCAGAGCTTGCAGTGAGACGAGATCTTG
CCACTGCACTCCAGCCTGGGTGACACAGCGAGACTCTGCC
TCAAAAAAAAAAAAAAAAAAAAAAAATTAGTTTCCCACTA
TAATTACATCAAATTTGACAACTTCATAATTTGAGGCTAT
ATTACTGAGTACAGATTTATCATTATTTTAGATTCTTGAT
GGATTTTTAAATCATTTTATCCATATGAATGACCCATTTG
AGTTCAACGAATTCTTTTCATATTAAGTTGTTTTTTGGAG
AGATATATAACTTTATTTTGCTCAGTATTTGTCTTATATC
TCTTTTTCCAATTCTTTATGTTCCAATTTTTGGGGTAGTA
TTGTTTTAAGTGTCCCTTACATACTATATCTAGATATATT
TTTAGTCTATTCTGCGAATTTTTAAGAGGCAGTTTAAAAC
CATTAGCTATATTACAACTGCAAATATACTTGAATTTATT
TCTTTTACATTATTTTGTGTTTGCAGTTTAATATTATCTT
CGCTTCTCTTCCTATTTCCAATTGCATAGGTGAAGTTTTC
TTTGTTTCATTTCCCTCTATTTGTTTAAAAAGTTATATTT
TCTGGCCTGGTGTGGTAGCTCACGTGTGTAATCTCAGCAC
TTTGGGAGGCCACGGCAGGCAGATCACCTGAGGTCAGGAG
TTTGAGATCAACCTGGCCAATGTGGTGAAACACTGTCTCT
AGTAAAAATGTAAGAATTAGCTGGGCGTGGTGGCGAACAC
CTGTAATCCCAGCTACTCCTTTAGGCTGAGGACAAGAATC
GCTTGAAAACAGGAGGTGATGCCACTGCTCTCCAGCCTGG
GAGACAGGAGACTCTGTCTCAAAAAAAGTTATATTTTCCA
TTTCTATATTTATATTCTATGTTCTATAATTATAGAGTTA
ATGAAAATTTAAGATTTTTTTTCTAGTTAAACATAAAGCT
ATTCTGTACCTCAATCTTCCTCAGAAATATGACAAAATAG
TTGAAATACTTTATTTTTTTTTCAGTCTCATCTTACCTTC
TAACTTCCAAGTTTATTTCCCAGCTCATAACTAATGATAC
TCAATTTTGTAATAATTTTTAATAATGATACACATTAAGA
TTCACTAATATTTGTTTACTAATTTCTTACCATTAATTCT
TCACACACACACACACACTTTATTTATTTTGACATGGGGC
CTGACTCTGTTGCCCAGGCTGGAGTGCAGCGGCGTGATCT
CAGCTCACTGCAGCATTCACTTCCAGGTCTCCAGCGATTC
TCCCACCTCAGCCATCCCAGTAGCTGAGACTAGAGGTGCG
CACCACCGTGCCTGGCTAATTTTTGTATTTTTGGTAGAGA
CGGGGTTTTATCATGTTGGCCAGGCTGGTCTCAAACTCTG
AGCTCAAAGAGATCTGCCTGCCTCTGCCTCCCAAAGTGCT
GTGATTACAGGTGTGAGCCACCATGCCTGGCTACCACATA
TTAATTCATTCTTTAGACCTCTTTTTTTTTCTCTTGATAG
AATCCATTCTAAGTTGTTCTGTCAATGCAACTCTGTTTAA
AACATGGCCTGTATGAAGTTGTCAGGAATCTGCCCCAACA
CTTGGATGATTCTTCAGCTGGATATAAAATTCTAAAATCA
GAGTAACCGTGTACTGACTTCCAACAGTCCACATTTCCAA
AGGTACATGTAATCTCAATCAGATTTATGTTTTTTTGTGT
GTGTTCTCTAATAACTTTCCGGATCTTTTCTCTATTCTGT
ACCCTTAATTTCAGAAGTTTCATTCTGTGTAGGTGTGAAC
CTAAAATATTTTTCCTGCTTCTTCTTCTTTTAATTTCCAT
TCTTTATCACTTTAAGAATTTTAAAGATACTTATCCTGGG
ATACTTTTCAGGTTGACTTCGTCTATTTCCTTTGGTGTAA
ACGCTTCCATTCGCTGTTATTCATAATGTTTATCTTCTTA
AACATTTTTAGGATTCTTGTTTTGTGAGCTCACATTCTGT
ACATTTCTCCTGTGGTTGTCTTTCATGGAAAGTCGCAGCC
TGTTTCCCACATCCACGCCAGGATGCATTTGGACGGTTAT
GCTCAGAAAATGCTCCTGCATAGTGATCTATTTCCTCCCC
TGTGTCTGCTAATGGCGCGACCTCACTCACCTTCATGTAC
AGGGGATGATACCAGAAACCATGGCCACTGCAAACCATGG
CCACCGTAGTTCCTTAGTGGCCTTGGGAATGGTGCAAGGC
TGTCCAGTTAGTCTCTGTTTACAGGAGTACTGTGTTTCCA
CCCTGAGCTCCAGGAAGATAGTGTTTATTGGGACTGCATT
CAAAGAGATCTAAGAGATCCTGGCTCTGGCTCCTGAACTT
TCTGCTTGGGATCCATGCCGTTCTCCCAGGCGAAGTGATT
TTAGTCTTTAACAATCACCAAATACCCCTTTGGTTATGTT
CTTGTTAGAAAATAGTCACTTTTCTTCTTTTCCTAAGGAA
CTATGTGTTTGCTAGTCTTGAAATTTTAGAAATCATTCCC
ATTTGGAGAGTGGAGGGTTTAGAATATGTTTCATCTGCCT
TTATAATTATATATATTTTGTTTTATTATTATTATTATTT
TATAGAGATGAGGTCTCACTATGTTGCCCAGGCTGGTCTC
GAACTCCTGAGTTCAAGCAGTCTTCCCACTTTGGCCTCCC
TGAGTGTTAACATTACAGGTGTGAGCCACCACACCTGGTC
TGCCTTTATAAATATTATTATATAATGTCTTTAGCCTAGA
CGAAGCTGAAATTCTTTCCAGTGAATCTTGTGCTGTGGCT
ATTGAGGTTTACTGTGGAAAAAAAAGCAGAAAGACTTGCT
CCTGTGCCTGAATACTGAAGAGGATTGCAAAAGCCAAAGG
CAGGAAGTAGTTTAGGGGATACCATGGAGAATGCGCATAG
CAAATTGCTCCTGAACTTAGTCCTGTAATAAGTTTGCAGG
GCAGAAGATGCCAGGGCAGGTAAACTAGGATAGGAACTGC
TATCCTAGTTTATATGGAGTGGAGTGATTTTGTTTGTGTG
GAGTGATATGGTAACTAGGTATATGAATACATTCCTCATA
GCAACATCACTCCACACAGCTAATTCAAACTCTGTGGCCT
GAAGGCAACAATTCTGAGTATATTCTCTATTCCCTGAATT
CAGTCTCCCTCAGTCTGTGGATTGCAACCTCACCTACCAA
ATGTCCGCTACCACTTGAGTGGGACCATCACCAGCCTGGA
TTTGAGAGCTCACCTGGCAATTTCTCCAGCCATTATATCA
TGGAATCAATAGGTTACAGGGTCTCCAAGACCTCCCATGC
CAAAGACTGAATGCAGTCTTTCTATGGGGTTATGAGTACC
CCTTCCCTGTGTAGTCCAGGAGACGGCTGGAAACTTGGTG
TGTGCATGGGTGCAGAGGGTGGGGAGAGAAGTTCCTATAC
TTGTAGGACAAAAATACTTTTGGAGCCAGAGGAAAATACC
TTTGGACACCCTGGACTGGGAAAGATGGGATGATTCCATC
CCTGCTACATTAGCACTCTCTGTCATCTACTCTCTTCTTC
ACCTCCAGCTCATAACGGCTGGGTTCCCATAGGATTTTCC
ATTGTACACACCTTAGTCTGTTTTGTGTTGCTATAACTGA
ATGCACGAGACTGGGTTATTTACAAAGAAAAGACACTTAC
TTCTTACAGTTTTGCAGGTTAGGAAGTCCAAGGTTGAGGG
GCTGCATCTGATGGGGGCCTTCTTGCTGGTGGGGACTCTG
TCCTAAGGCAGCTCAGGGTGTCACATGGCAAGAGGACAAG
AAAATGCCAAACTGGCTTTTATAACAGATACACTCCTGTG
ATAACCCATTAGTCTACTAATCCACGAATAGGTTCTTCCA
TTCATGACAGAAGAGCAAATGTAACCCAATCACCTCTTAA
ATACCGAATCTTCAACATGACTCTTGGAGGAGGCAAACAT
TCACACCATAGCATGAGGCTGTAGATTTCTTCAAAACAAC
CTCTGCCTTTGTTTTCTAGAAGTGGAGTTTCCAGAACCCA
CTTATTCAAGGATGCTGTCTCCTTGACTTAGCCCAGTATC
ACCTTTTGGTCACCTTTTTCGTCCTGGTGCTTTATGGACT
CTATCTGATTGGTTTGCAGCCCACTACCATATCTGACTCT
GCTCTAGGTGTTTCCTGTGATCTCTGGGATCCTGATCCAC
ACCACTCAGTTTTGGCCTCCTAAACTTCATCTCTGACCCC
ACCCCAGCTAGGAGGGATGTGTGGATATTTCTTTTATCTT
TCTGCATTGATGACCTTTTGGAGAAAAAGGAAGCAGGTAA
GACAAACATTGCTTTATCCATTATGTATCAAGAATTGTGC
TTGATAATTTACATTATCTTTACCCTTTCAACCAATACTG
GAGAAAGATGATATTAACCTTTAAAAGATATCAAACATGC
TCGGCTTTATTTCCCAACAATTGTGAAATGATTAAGGTCC
TATAACCTGATTAAGATATCAGGAGTTCGAGACCATCCTG
GCTAACACAGAAACCCGTCTCTACTAAAAATACAAAAACT
AGCCGGGCGAGGTGGCGGGTGCCTGTAGTCCCGGCTACTC
GCAGGAGAATGGCGTAAAACCCGGGAGGCAGAGCTTGCAG
TGAGCTGAGATCCCACTGCACTCCAGCCTGGGCGACCGAG
ACTCCGTCTCAAAAAAAAAAAAGAATGTCCTCCTCATCTG
CCTTGGGCTGGGTCATTTCCTGCATGGCCATCTTGGGCTC
TGACATCCCACGCCAGCCCTCTCACTGGGTGGACACTATC
TTTAACCTGCTCAGGCCCCTAGACCCCCTGATGGGCCTTC
CTCCTAGACAGACACCCCCTGCTCCCACCACCAGTTTTTA
ATTAATCAATGAAGTTTTTATTTGAGATGGAGTCTTGCTC
TGGGCTGGAGTGCAGTCTTCTGCCCCCGGGTTCAAGCGAT
TCTCCTGCCTCAACCTCCCAAGTTGCTGGGACTACAGGTG
CCCGCTAATCATGCCCAGCTAATCTTTGGATTTTTAGTAG
AGACGGGGTTTCACCATGTTGGCCAGGCTGGCCTTGAACT
CCCGACCTCAGATGATCCACCTGCCTCGGCCTCCCAAAGT
GCTGGGATTACAGGTGCCCGCCACCATGCCCGGCCCACCC
ACCAACTTTCTCTGGCTCTGACACCCTGTGCACCTCCTCT
GGGATGTCCCTGAATAGAGGCCCTCTTCCTCTGCTCAGTC
TCCAGAAACCTGTACCTCAGACTCTGGCAATGTCCTCCTC
AGTTGGCTTGGTTTCTGATGCCCTAGCTGTCTCTGGGTTA
TTGCAGATGGTGCCCCTCCTTGTGGACCCTCTTCTTGCCC
TGCTCAGCCTTCGATAGGCCGTATCAGGCTGCCTCCCTAC
GGGGACACCTCCTCAGCCTTCGTGGTCTCTGACACTTCAT
GCAGCCTCTGTGGCTCTCCCCACAACACCTACCTTGTTCA
GCGCCAGCTACTGGCTTGTGGTTTCCATTATTCAAGAAGG
AAAGAAAAAGGAAAAGGAAGAAGAAAATAACATAGAAAAG
AAAGCGCTGTTCTTTAATGTTGATTTTTTTCTACATTTTT
CCTTTTTATGGCTTATCTCAAGATTTCTATTTCATTTGCC
CTTTGTAAAAGTAATAGATTTGGTTTGTTGATTGGATCTG
TTTTCCCCCAAATTAATCCATTTCTTCTTTGATCTTTATT
TTCCCTTGTTCTTGCATTCTTTAGAGTTTACTTTGTTATC
CTCTCTCTAGATTTCAATTGAACACTTTTATTTTCATCTT
TTTTGTTTGTAATGAGTGAATTTAAGGTTATAAATTTTCC
TTTATGTACCACTTTAGCATAATTCCATAAGTTTAATGGA
TAGGACTTTTGTTGACATTTGGTATCAAATATTATCATTT
TGATTTCCTTTTTAGCCCATAAGTAGTATAACAGTTTGCT
TTTTACATTCCTTTTATAATGGAGAAAAGTTATTTATGTG
TCATTTTATTGTTGATTTCTACGTTTATTGTATTTTGGCA
AATAGTATAATCCATAGGATACTAGTTTTCATAATTTATT
AAGCCTAGTTTGCATATAGTATTTGACCAGTATTTTAAAA
CATATTTAAACTGGGCGTGGTGGCTCACGCCTGTAATCCT
AGCACTCTGTGAGGCCGAGGCAGGCAGATCACCTGAGGTC
AGGAGTTCGAGACCAGCCTGGCCAACATGGTGAAACCCCA
TCTCTACTAAAAATACAAAAATATCCGGGCATGGTGGCAC
GCACCTGTAATCCCAGCTACTCAGGAGACTGAGGCAGGAG
AATCACTTGAACCTGAGAGGCGGAGGTTGCAGTGAGCCGA
AACCAAACAAACAAACAAAAAAGGTTGCAGTGAGCCAGCA
AAAACAAACAAACAAACAAAAAACCAAAAACGTGTCCACC
AATAAATCCAGGTCATGTTTTATATCAAAATTTATGTTAA
TCTAAGCCAAGTTACTTGACCTTTGGTCTGTCAAAGTATT
CCTGAAGTATGCTTTAAGATGCTTTCATCCATTTTCATAC
TGCTCATTCTCAACCTTCATCACAGGAGGAATACACGGGA
CCTTTGGCAATAGGTCATTTAGCATACACATTAGGAAAGA
ACTTGATGTCAGGCAGGTGGAGGGCTTCATAAATGGTGGA
CAGAGCTCTGTGTCTTTCCCCGTTTCCATTTGATTCTCCA
ACAATGAAGCTCGGCTGAGAGCATGTCGGGATTGGGTAAG
TCATTTCTATACATGTCAGCCTGGTGTTCCTCTGACGTAT
TGAATTGGAGGTGTCCCATGACTGAGGGTACCAGAGATAA
GCATTTAAGAGCTCTGAGGTGCTGTTCTGAGATCACATCT
TTAAGTTCCTGAATAATGTGCTCCACTGTTGGGACACTTA
GGATTTCTTTTCTTTTCTTTTTTTTTTTTTTGAGACGGAG
TCTCGCTCTGTCGCCCAGGCTGGAGTGCAGTGGCTGGATC
TCAGCTCACTGTAAGCTCTGCCTCCCGGGTTCACGCCATT
ATCCTGCCTCAGCCTCCCAAGTAGCTGGGACTACAGGCGC
CCGCCACCTCACCTGGCTAGTTTTTTGTATTTTTTAGTAG
AGACAGGGTTTCACCGTGTTAGCCAGGATGGTCTCCATCT
CCTGACCTCGTGATCCGCCCGTCTCGGCCTCCCAAAGTGC
TGGGATTACAGGCTTGAGCCACCGCGCCCAGCCAGGATTT
CTTTATAGTAACTCTCAGAGGTTAGCTGAGATTTCAAGTT
ACCCTGGTAAGCTCTGCAAAATTTCCCAGGGAGTTTCACT
TGAATATCAAGTTTGGTTGCCAAATTTGTGACTTCCTCAA
ACCAAAATTCCTGACAAACTTCAATATTCTCCATCACTTC
ACTGAGTGAATGCAGTACTGCAGTCAAGCTATCGGCTGCA
AAGAAGACATCAAAGGTTTGCCCCTGGAGATTTTTCCCAA
AGGCTCTTGTAAAAGATAGGGTATTTTTAAGAACAGCAAT
AGTAACAATGAAATCAAAATCTGTTACTGCACTGTAGAGT
ACAAATGCTCGGCCAGCTACACAGTTATTCCATCTAATAT
TTGTGTCACTATTTATACCATCTAAACATAAAACAAATGC
TTGCAGAAGTTCCACTAAAATTTCAAAAACATCATGCCTG
CCTGTCCACGAGAATGGCAGAGTTCCTTCAGTTCTTTATC
CCTTTCTTTACTGTTCTGAAAAAAGAACAGAAATTACATT
GTCAAATTCTAAAAGCAGTTGTGGTGATTGATGGAAAAAA
AGAACAAACTCCCTCAATTGTACCTAACACAACAGATACT
CCCATAACAGGTACTGATTTTATCAATCACATATTTAAGA
CACAGGAAGAGCAGAGTGGGTAGATAGCTTGGGGATATAT
CTCTAAAAGTCTAGAAGGAACAACTTCCATTTTGGAAGAA
AATTCAGTAGACACAACGTAAGCTTGGCCATGACAATACT
CCATATTTAATCCCCACTTCTCAGCTATCGTAGTGTGAAA
TTTCACAGCCAAAATTTCTGCATCAGCTTCATAAGGCAGG
AAGCCTGCAAATTACCCTCTTATTTTATGAGACTCATCAA
CAAACCTCACCGACACAGGTAGATGCCCTTCCCCTACCAT
GTCCATTACATCATCAGTGATAATGGAAAAGAAATGTGAG
TCTCTCACTTCCCTTAGAGTTTATTCCCGAATACAGCTCT
CACAGATCTCTACATCTGCCTCTGCTGTGTTTTTTAAACA
AAACAACGTGTTAACTGCTCTTGTCTCAAAGCGCTTTCTC
AGGACCCCTTGACCACAATTTATCCAGCACTCCAGCACTG
CGTGAACGTTATCTGGAGCAAAGAGACCTTCTGGGATTTC
ATCGGCCTCATGTCCATCCAGAGGTATGTTTTGCTTTTCC
ATCAGAATCAAGATTTCAAACAGAGATTTTAGGTATCCTT
TGTTTTCCTTCTCTTCAAGGGTTAGAGGTAAAATGTCCTC
ATCTGGCCCTTCACCCCCTTCTTTACTGGGGTTCTGAGCA
TTGCTGTTGTTGATTTCTTTATGTTTTTGTTCCTGTTCAG
AAGGTTCATCAACAATTCTTTTATTCATTTTCTAGGTAGG
TTGTTCAAATGACTGGTAAGAGCAAATATTGTTGGTATTG
CATTATCTCATATAACTGTCCTATAAGGACTAGTTCTACA
GACCCTAGACGTCTCAAAATGTTGGACCCCTCACCGGTCA
TGTTTATTTAGCTGATCAGGTGTTTTATCTTCTAAGTCTG
CTCTCCTACAATTCACCCACTTCTGGCATCTGGTCGGGTC
CCTCGGCAACCTGAAGAAGGCCAGGTCTGACTGCGTGCTC
TTCCGCGTGCAGTTCGGCGGCGCGCAGAAGTTCTGCATGG
TCGCCAGCCCGCCCGCCAGCCTGCCTGCCCAGCCCTTCCC
TCCGTCGGGGCCGAGGAGAGCAGGCTTGCCGGCCATCGGG
GCCGGGAAGGGCAGCCAGGACGGCCACCGGGCCGGGGAGA
GCAGGCAGGTCAGCCATCCGGGCCCGGGAGGGGAGCCAGG
CTAAGCCTCGAGGAGGGGCGCCGTGGTCAGAGGCCGGGCT
GAGAACGCTGCTCTACAGCGCTCTGAGCGGCCGGGAGGGC
TTACTGCTGCCATGGCCGTCTCTGGTGCATCATCCTACCC
GCCCAGGACGCTGCCGCCTCCTTCCCTCAATGCCTGTTAA
TCATTTTTTAAATCAAGAAGTATTCATGTCTACCCAGCCT
CTAATGACCTTTTTGAAAATGAAGTGGTAAACACATTACA
CATTTCAGCTCCAAAAACTCCTCAAAATATCTAAGGGCAT
CGGCAAGTTTTTCTTCTAATCTGATTTTTAAATGGAAGCA
TCTTATGTTTGATACATCATTTGATGTCTTTTAAAAAATG
AGTGCTAGAGCACAACATTTTCAACAAAAAGTACACATGT
ATGGTTGTACAATAAAATGTATAAGATACCTATTTGTGTG
TGTGTGTGTAATACATGAATATAGTTCCTCTCTATTCTTT
ATGTTCTTTAAATTCTTCATTATTATGCACTATTTCTTAA
AATGGCTTAGGGGATGGATTGGTAGCTTTGGCTGTTTCCT
GCTGACGTTTTAGAGGGTTACTAAAATGTGCAAAGAGGTA
GTCACAGACCACAGTAAAACAACTAAATATTCAACGTGCT
CTTTCAAATGTGTATTTAAGGACACAGAATCTTCTGTGTG
GAGACAATCCGTGCATGCAACTAGACTAAATTCGTGCTAG
CAGCCAAGACTTGCCTCTCTCAGTAGACCAGAATTATTCA
TAAACCATCATGTAAAGAGAAGTGAGCAGCCAACCAGGAG
AACTAAGGGCACAGCTGTGAGTCCTGAGTAGCAAGATCAA
GTCTCACACTGCTCATTACGAAGAGGGAGGGTTTCTGCCT
TCGTTTATTTTCGGACACAGCTTAGATAAGGTTGCTGGCC
ATATTCCTGTTATTTTGATTCAAGCAGAAAATCCTGTGCA
GATCCACGGAACACATTATTGTAACATCGCTCAGAGGAGA
ATTGGGTCAACGCAATTTAGAGGATGAAAATAGCTCTGCA
GTGTGAGTGTAGAAACTCTGGTTTATTGGAGGATAACTTT
TTTGATGGTCTCAAAGTTAAAAAATTTAAAACTTAAAAAC
AATTTTATTAAATAGAAACTTGAGGGATTTTTATTCTATG
CCTTATAGATCAAATGGTTTTAGCATGGGGTGGGAGGCAG
ATGCCAAGGGCTTACTGGAGCGAACTGCAAGGAACTCCAG
CACTTTTCTGTGCTTCTCCTGAAGCATCTGACAAACCTCA
ACGAGACTGAAGCAAGCTTTGTATCTGAGTCTTGTCTAGG
CCACATTAAATGGAGTTATTAGGTTTGAGTAACTTGAGTA
ACTTTTTAAATTAGGAATTCTTGACTTGGGGATACTTGCC
TGAGGGTTTCTCTTTTCTGTTGTTGTTTTGTTGTTTTTTT
TCTATGATTAAAAATGCCAAGAAGGGAAAATTTTTCCATG
ATTTGGAATTGCCAGGAAGGACGGACCTCTAAGGACTGAT
GGCTTGTGAAAGACGACCATTGAAACAACCAATTGTATTT
GTGCAAGGCTTATTGTTTAAACACCATACTCTTCTTATAG
GATTATTGTTTCCCTTAAAAGAATGTTTCTACTAACTAGA
GTTTTAATCTAACTTCAGTGCTGTCTGTCCAAGACTGTCC
TGAATTGAGTAATTTTAAGGGATACGGTCTATCAATTTAA
TTTACTTGCATTTTATGGATTCTTCTTCTTTTTAAACATG
AGCATATAATTAAATATCTCCTATACTGTTTACAGTGTTT
AGATTATAGCTTATATATAAATTTCTCCTATCAAGTCTCT
TCCATTATGTGAGTTTTATTAAATAACCAACAGACTCCAC
TGCTGATTTATCATGAATGATAGTAAATTTTTTCAGAATT
TAAATTTATCTATAGTAAGTAACAGGCATTAATAACTTGG
TTTCTTTTTTAAATAACCAGAGTCTGCAATGCCTTGGTTT
ATGCAAAAGCAGACAAGTCAGGCCCATCTCCTGGCTGGGT
AACCTTTTTTTGCCACTGATCCAGCCCTTAAAGTGAGTCA
CGTTGTTTACTTGGGGTCCATGGATGAGCTACAGAGATTA
GTCTGTGAATGTCCTAAAATACAGTACAACTGTGAGTTTC
TGTGAACTTTCACATAATTTTTATCAAAAGAAATTTGTGG
TATAATGGATAGGTGGGCAGTATAGTGTGCCCTGCAATCA
GACTGCCTGGGTTTATATGATGATGGGGTTTGTGAGTTCT
ATTCCACAATATTGAATATTTTAAGCTGAAGAAATTTGAG
AAATGGCAGGTTCAGGAGGGACTCTCTGACCTTCCCTTGA
AGCAGGTCATAAGACCCTCCTGTGAGAGATGCTGTCTTTA
TATCCAGAGAAATGGAGCATTCTTCTCCCTGAAGATGGAG
GGGTGCTGAAGAGAATCTGAATGAACAGGACTTGCTGAGT
TTCTCCCAGTTTACTGCCCTTAGGGCCTATCTCTCTGCCC
TATCACATTTTCCCACGACTCTTCATCAAACCTAGTATAA
AGAAACACTCAGGTTTAATCATTTTTTTAAGGTATTCATT
TCTTAATGAAGCCTCCCATGTCACATAATACTTTTTTTTT
TTTTTTTGAGACCGAGTTTCACTCTTGTAGCGCAGGCTGG
AATGCAATGGCACAATCTCAGCTCACTGCAATCTCCGCCT
CCTGGGTTCAAGCGATTCTCATGCCTCCGCCTCCGAAGTA
GCTGGGATTACAGGTGCCCACTAATCATGCCCAGCTAATC
TTTGGATTTTTAGTAGAGACGGGTTTCACCATGTTGGCCA
GGCTGGCCTTGAACTCCCGACCTCAGATGATCCACCTGCC
TCGGCCTCCCAAAGTGCTGGGATTACAGGCGTGAGCCACC
GCACCTGGCACGTAATACTTCTATTACATAAATTTGTATG
CTTCTCTGTTGTTAATCTGTCTTTTGTTACAGAGCCACAG
CTAAGCTCCTAGAAGGGTAGAAGCAAAGATTTTTTTCCTT
CCGTATGATCCCAATCCACTACTTAGCTCGGTGACTTCAA
GCAAGTTACTTAACCTCTCTCTGCTTCAGCGTTCTCAAAA
TTGCAGAAATGGTCTTACAGGACTGCTGCGATGATTAAAT
GCGAGAATTCTGATGGCATGGAAAACTCTTAATGAAGTGG
CAGGCACTTAGTAAGCATCACTAAATTTTACTAATTACAT
CACACAGTCAGCCCTCCATATCCACAGGTTCCATAGCTTT
AGATTTAAGCAACCTTGGATGGAAAAAATTTGAAAAAAGT
CAAAAATAAAAATAATAATTCAACAATTAAAGTTATATTA
ATTAAAAATACAGTATAACAACTATACAGCATTACATTGT
ATTAGATATTATAATAATCTAGAGATTATTTAGTATGTGG
GAGGATTTACATAGGTTATATGCAAACACCACACCATTTT
ATATTAGTGACTTGAGCATCTGTGGATTTTGGTGTCTGAG
GAGGTCCAGGAACCAATTTCCCAGGGATGCCAAGAGGTGA
ATGTATTCTCAAAATAATCTGTAACCTCCAAAAAGTTAAG
AGGCACTGACCTATGATATTTTTAGAATTGTGTTTTAAAG
AACAAATCAGTACCTGATTTAATAAGTCACACTTAAGCCT
AATTCGAACAGAAATATTAGTTTGCAAAATGCACAGATAC
ATATTCATCATGAGGCAGAAAGGCCTTTTAAATAGCTTTG
AAAATGTGGAAAGTCAATTTGTGTTGTTCTTCCATGGGAG
AAAAAGAATCTACCAAGTCCCAGGTGAGCCTCCAAAAAAA
ACTTCCATCTGCCCTTGGCTTCTGTACTATCCAAGCGTGT
CTTGAAACCCTGAAATAAATTTCAAGGTGACAACCTAAAT
TTAACTCTGCAGTTGTGGGTTTGTGGATTTCTCAGCATTT
TCTTTTTTAGTTAGCATAGAAGTCAAAAGTTACAAAAGCA
ATGAGATTCTGCATCTTTTAATGAAAGATAAAACAACAAT
ATAAACATACACAAATTTACAGAGAAGGGAACAACTTTAA
TACATTTGGAGTAAAAGGTGTTTCTTCTTTAAATATGGTA
TAAAAATAAATGCAAGAAACATTAACGGAGAATGTACAGA
CAACAGACAAAGACAGGAGTTTCTTTCCGACTGTGGATAC
ATTGGTGAAATGAAACTTTCTGTGCGAATTTACTGTTTAA
TAAATGTGAAGCCGTATGTATACTTATTGATATATACTTT
TTTCTTTTACAGTTCTTCCAGTTTTTGACTGACTGAATTT
TCAGTGAACTGTGTGTCTAGCTGAAGCTTTGAGAGAGAGA
GAGAGAGAGAAGGAAAAAAAGAAAAGGTTTTACTTCACTT
GAACTTGTTAAAAAGGAAAAGACACAGATCCAGGGTAAGT
AGAGGGAGAAAGAAAGCAGACAACAGTTTGGAATGGAGGC
ATTGAGATGGAAGAGTCCACTGGAGATGGAATGTACACAC
ACAAATAACAATTTAGGTCCTTTGCTCATGCAACATCTTG
TTCTAATGTCCTCTGCTCCAGATCACAACAGCGAGCTACA
AAGTATGTGCAGTGACTCCAGTCTGCATTCATGCTACAAG
ATGATCCGTTTAGTAAGACTGAACAAGGCTTGTTAACCTC
TTGGACGTGAGAGATTTCCCCTGAGAAAATATATAAAACA
AGAAAAAAGAAAGAAAATCAAGTATGATCACTGAAAACCT
GCTTGGTAGTAGCAACTATTTACTGTAGCTGATTTGTGTG
CAAGGGTCAAAACTGAACCCTTTAAGTCCATCTTAGTTCA
AACTTCATGACCAACCTGCCTTCCCCGCTCCCTCCCTCCA
CTGACACGTCAAACAAAACTATCCTCCCTCCCTCCACCCT
CCTACCCCTCCCAAATCCTTCCTCCCCACTGCAAACAGAC
TGATGGTTTCACAGCACAGATCAGCAAATCATAAAACATA
TCCATAAATGTTCCATCAAGGCTTAGCAATGAAGCAACAT
CTAGGTTCCCAACTGATTATAAACATGTTACAACAAATCT
TAGTAAGCTGCTCTGAAAGATAATAATGTGAGTGCATTCT
TGTTCAATGGCTGAAATTAATGTCACATTTATAAATATCT
AGAAATGTAGAGGATATGATTGAATCAAACAAAATGCAGT
TTTTGAGGGTGTGATTCATGAAACTCAAGATTGAGTGTGT
CGCCTACCTTACATAATAATGGAGAAAAAGGTGAAAATTA
CACATCTGAAGATAAAAGTCTATTTGTTCCCTGTTTCCAG
CTGTTGACGTCTTCCTATCCTTTCCTGACTTCTTCCAACC
CTAATCCAAGAAAAAATCTGATCTATTCTGATTCCACATA
TACGATTACGTAAAGCACATACGTAGGTTTTAGAAATCTC
ATAAGTCAACATTGTTGCTGTTAATTACAAGTACTCTAGA
GAGAGAAGAAATCTGAGGCCGGGCACAGTGGCTCACGCCT
GTAAGCCCAGCACTTTGGGAGGCTGAGGTAGGCAGATCAT
CTGAGGTCAGGAGTTCGAAACCAGCCTGCCCAACATGGCA
AAACTCCCTCTCTACTAAAAGTACAAAAATAAGTCGGGTG
TGGTGGCGGGCACCTGTAATCGCAGCTACTCAGGATGCTG
AAGCAGGAGAATCACTTGAACCCAGGAGGTGGAGGTTGCA
ATGAGCCGAGATCGCACCACTATACTCCAGCCTGGGTGAC
AAGAGCGAAACTATCTCCAAAAAAAAAAAAAAATTTGAAG
TATTTGATCAGAATACAAAACTGGTGGTTCTCATTTCATG
TCTTATTTTATATGTTCTATTAAAAAATTATGTGGGCCAG
TTATTTAATGAATTTTTGTACATCTCAAGATAAAATAATA
AGTAAAAATAAAAAATTGGAAACATATATTTTAGTAATAA
ATTACAGTCATAGCAATAGTCTTGATTTGCTACCTAATGT
GGCTCCGTTTTAGAAAGGGGTTGGCGGTGATGGGAGATAC
ATCATCACTCATGGTCATTGCCTTAGTCTGTTTGGGCGGC
TATAACAGAAAACCATAGACTAAATGGCTTATAAACAACA
GAAATTTATTTCTTATAGGCCTGGGAAGTCCAAGATCTAG
ACACTTATAGATTGTTTGTCTAGTGAGGGCCTTCTCCTTG
GTTTATCAATGGTGCATTCTTGTTGTGTCCTCAGATAATG
GAAGAAGGAAATAAGCTCCCTGGGCTTATCTGATAAAGGC
TCCTGCTCATAAGGGCTTCACCTTCATGATCTAATTACCT
TCCAAAGGCCCTGTCTCCTAATACCGTCACCCTTGAGATT
AGGATTTAACATGTGAACTTGAGTGGGGAGGGAACAGAAA
TATTCAGTTCATAGCAGCCACATTTTTGGAAAAAGACAGT
ATGTTTAAGAAAAGATTAATAATTCCATAATCAACCTTTC
TTTACACACCACATAATTACTGATAAGGGGCCTTTGCTGA
TATGAACAGCAGCAATGAAAATCATGCACCATTTTCTCTT
AGTTTTTTCTTAATTGGGAAAAGGGTCCACAACTTAGCTT
TCAGCAACTGAGAGGGAAGATATTAAAGTGGTTTTTGTTT
TGTTTTGTTTTGTTTTGAGACGGAGTCTCACTCTGTTGTC
AGTCTGAAGTGCAGTGGCTAAATCTCGGCTCACTGCAACC
TCCGCCTCCCGGATTCAAGCGATTCTCCTGCCTCAGCCTG
CGGAGTAGCTGTGACTACAGGCACCCGCCACCACACCCAG
CTAATTTTTTGTATTTTTAGTAGAGATAGGGTTTCACCAT
GTTGGCCAGGATGGTCTCAATCTCCTGACCTTGTGATCCG
CCCGCCTCAGCCTCCCAAAGTGCTGGGATTATAGGCATGA
GTCACCGCGCCTGGCTAATATCAAAATTTAATGTTGGTAT
TTTCCACTAGGCTTCTGTTTATTCACTTTACGGGAGAAAC
AACAATAAAAGAGAAAACAGTTTATTAACAAGAGACCCTG
CTTTATAAATAAAATATGCATTCCTGCCTGCTCTGGTCTG
AATGTCTGTCCCCCTCAAAGCTCACGTGTTCAAAGCCTAC
TCTCCTATGTGATGCTATTAGGAGGTAGGGGCTTTGGGAA
GTGACCAGGTATGAGGGTGAAGCTCTCATTAATGGAATTA
GTGCTATTTATGTCTGTCTGTGTGTGTGTGTGTGTGTGTG
TGTGTGTGTGAGACACAGTCTCACTCTATTGCCCAGGCTG
GAGTGCAATGGTGCAGCCTCGGGTCCCTGCAATCTCCGCC
TCCAAAGGCCCCAGTCACTGGGTTCAAGCGATTCTCCTGC
CTCAGCCTCCTGAGTAGCTGGGATTACAGGCATAAGCCAC
CACGCCTGGCTAATTTTGTATTTTTAGTAGAGCCGGATTT
CGCCATTTTGGCCAGCCTGGTCCCAAACCCCTGACCTCAG
GTGATCCATCCGCCTCGGCCTCCCAAAGTGCTGGGATTAC
AGGCATGAGCCACTGCGTCTGGCCTAGTGCTCTTATAAAA
GAGGCCCCAGGAAGCTTGTTTGCCCCTCCCACCAGGTGAG
GACACAGTGGGAAGATGGCTGTCTATGAATCAGGAAGGGG
GCCCTCATCGGACACTGAACCTGCCAGCGTCTTGATCTTG
GACTTCTCAGCTTCTAGAACTGTGAGAGAGAAATTTATTT
TGTTTATAAGCTACCCACCCAGTTTACGGCATTTTGTTAT
AGCTGGCTATAACGGACTGAAATGCTGCCTCCACTTCCAT
GCCTATTTCCTCATCCGTAAAATGAGGATAATAATAGTAC
TTACTTTCAAATCTTGTTCTGAAGACTGATACACGTAAAT
TGCTTAAAACTATTTATGGATCATTTTGTTCACTCAGTTT
ATGTTGGCTATTACCTTATACTATCATTATAATAATTAAT
ACTATCATTATATGCTGTCTTCATTAAGATATCCAAACCC
AGAGTCACTATTCTGACACTGAGGAGGACAGAAAGTTGTA
AATTAAAAGCTAAAATCATAAAATCATACTGCTTTTCCAC
CCCAATCCTGGGCAACAAGTTAATCAAATGATGTTGAAAT
AAAAAAGATTCAGTTCTTAAATACAACGCTATTTCCTGTG
TTTACTACTGTAGTCTCTGTGCTATGAATAGAATTATATA
CACATGTGCATATATACCTATTCTGAGACTAAAAATTTAT
CTTTAAAACGTGCTTACTTGGCTGGGCATGGTGGCTCATA
CCTGTAATTCCAGCACTTTGGGAGGCCGAGATGGTTGGAT
CACTTGAGGCCAGGAGTTCAAGACCAGCCTGGCCAACATG
GTGAAATCCCATGTCTACTAAAAATACAAAAATCAGCTGG
GTGTGGTGGGGCACACCTGTAGTCCCAACTACTTGGGAGG
CTGAGGTGGGAGAATCATTTGAACCTGGGAGTTGGAGGTT
GCAGTGAGCCGAGATAGGCCACTGCATTCCAGCCTGGGCT
ACAGAGTGAGACTCTGTCTCAAAAAAAAAAAAAAAAAAAA
AGTGCTTACTCTTTGTGGGATAAAGGAAGGTACACATCAG
TACACGTTGGTTGAGGCACAACAATTAATTCTTATATAGT
AGAAGACTGGGGGAAAGATGCTAATATAAAACTGTTTCTT
TTAAAACTACAGATTAATGTGATTTGGTTCAAAATTCTGG
GAAGAGGAGTGGGCCAGGTGCAGTGGCTGATGCCTATAAT
CCCAGCACTTTGGGAGGCCTAGGCAGTGGATCATGAGGTC
AAGAGATTGAGACCATCCTGGCCAATATGGTGAAACCCCG
TATCTACTAAAAATACAAAAATTAGCTGGGCATGGTGGTA
CACGCCTGTAGTCCCAGCTACTAAGGAGGCTGAGGTAGGA
GAATCACTTGAATCTGGGAGGCAGAGGTTGCAGTGAGTTG
AGATCGCACTACTGCACTCCAACCTGGGTGACAGAGCGAG
ACTGTCTCAAAAAAAAAAAAAAAAAAAGAGTGAAATAGTT
ACATTGAAATTGGAAGCCATTTGAAACTCAGATACAGTCA
TTTTTTTATTTGAATGATTAAATCTACTGTTGTCCTTATC
AATTTATAAAGAAAAAAAAATGTGGTTCTCTTTCTACAGT
TTTGTTTTTATTTTTTCAAATATCCTCAAATCCTCAAAGC
TACTAGTACGTGGCCTGATACGGACTTCATTAAAAATTGG
ATATGATACAAGTTAAGCGTGACAAGCACTTGTCCCAGGA
AATAATTAAAAAACACTTTTTCATAGAAGCCCGTAGAGAA
ATATAGGCCCACAGTAAACCTGGGGCTTTGTGATATTAGC
ATAACAATGGGCAGAAATGAGAAAACATACAGGTGTATTT
TAACAACAAAACTCTGTGTGGACCAGGCGAGGTGGCTCAG
GCCTGTAATCCCAACACTTTGGGAGGCCGAGGCCAGCGGG
TCACCTGAGGTCAGGAGTTCGAGACCAGTCTGGCCAACAT
GGTGAAACCCCATCTCTACTAAAATACGAAAATTAGCTGG
GCGTGGTGGCGGTCGCCTGTAATCCCAGCTACTCGGGAGG
CTGAGGCAGGAGAATTGCTTGAACCCAGGAGGTAGAGGTT
GCAGTGAGCCGAGATCACACCATTGCACTCCAGCCTGGGC
AGTAGAGTGAGATTCCATCTCAAAAAAAAAAAAAAAAAAA
AGATCTTAAGTGCAGCACTGAGGTCAAAGCAGACAGCATG
GATGCCCAATGAGCCATCTGGATTGGAAGATTTAGATCAC
TTGGATCTATTTGCAAACCATATGCAAATCCTGCCTTATT
CACATACTAGAAAGGAAAATACATAAGCCCTACTCTAGTG
CACAAAGAAACTATTGTGTCTACACTTCTGGTTGCTCACT
CTATTGCAATGTATTAAGTTAAAAAGAACACGGATCACTT
CCAGGGAAGTATACATGGTACGATATTTGCATGTCAGCCG
TTTTGGAACAATCAATTTCAGTGTAGTTCCTCGGATGCTG
TATGGAACCAGCCCCTGCCAATGATCTTTTCCCAATTTTT
CCAAATTGAAGAACCTGAGAAATGGTTTTTCAAAATTATT
TTTAAAATTTTCGAGACAGGGTCTTGCTCTATCACCCAAA
TCAGGGTGCAGTGGTGTGACCATGACTTACTGCAGCTTCG
ACCTCCCAGGCTCAAGCGACCTCCTGCCTCAGCCTCCCAA
GTAGCTGAGACCACAGGTGTGCACCACCATGCCTTGCTGA
TTTTTTATTTTTAGTAGAGATGAGGTCTCATTATGTCATC
CAGTCTGATCTCAAACTCCTGGTCTCAAGTGATCCTCCCA
GCTCAGTCTCCCAAAGTGCTTGGATTACAGGTATGAGACA
ATGTGCCTGACCAAATCTGAGAAATTTTTATATCTAAGTT
TTAAAGTCTTAATTCCATAAATTAAAAGGGCTAACAAACC
CTATCAATAGCATTTTTAAAAAACCAAATTGCTTACAATA
ATTCAATAATTTTATGTGAATAATACTTATTTTTAACCCC
ATGATTACATATGTGTTATGTGATTTACACTCTTCCTGTC
AGATTCTAAAGGAAACAGATTATAGTGGAAACAGAAATCT
ATAGAGAAAGACAAATATACTTAGAACATAACAAAAACTC
AAGATCTTATGACATTTTGTAACATCTAGTTAATGGTGAT
ATGCTAGAAAAAGAAGCATATAATCAGTTTTGGGACAAAA
TAAACCTGGGACTTCAGCTGGCACGTAGGTGAATAGACAG
CATCATCCTAGTCTATAATATGATAATTACATAAACAAAG
AGTTCTCTAGTGTGTCACAATAAAACTTCCCCTCCACTAA
ACCAATTCCTTTCTGTCCTAAATGGTTTGGAGAGATTTTG
TTATAATTAGGGACAACACCCTCAAAACAAAAATAACAAC
CTATGTATTTGTCCTTAACTTTTCCAAGTGAACTATCAAA
GGTACAAATTTTAACTGACTTTTAAAACATCATCCTTGGC
CTGGGCGCAGTGGCTCATGCTTGTAAACCTAGTACCTTGG
GAGACTGAGATGGGTGGATCACTTGCGGTCAGGAGTTTGA
GACCAGCATGGACAACATGGAAAAACCATGTATCTACTCA
AAAAAAAAAAAAAAAAAAAAAAAGCAGGGCATGGTGGTGC
ATGCCTGTAATTCCAGCTAACCAGAAGGCTGAGATAGGAG
AATTGCTTGAATCCAGGAGACAGAGGTTGCAGTGAGCCGA
GATTGCGTGCCACCCCACTCCAGTCTGGGTGACAGAGCGA
GACTCTGTCTCAAAAAAAAAAAAAAAAAATCATTCTTAGT
CTTAAAGTAGTAACAGAAAGTTGATGATAAGGAGCCCTGA
GTCAGTAGGAATTGATGAAGGCCAGGCTCTTAGCTACAGC
CTGACAGCCTGGGGCATTAGGGAGACAGAAGCAACTTTCT
ACATTCCTCTCCTGCAATCCAAGGAAGTAGAGTGAAGCTA
TGTTTGCTTGAGTTACTAAGCCCACTTATTTTATTGCTGT
CATAAAAACACAAAGTATGGCCAGGCGTGGTGGCTCATGC
CTGTAATCTCAGCACTTTGGGAGGCCGAGGCAGTGGATCA
TCTGAGGTCAGGAGTTCAAGACCAGCCTGGCCAACATAGT
GAAACCCTGTTTCTACTAAAAAAATATATATATCACAAAA
TTAGGCAAGCGTCGTGGCAGGTGCCTGTAGTCCCAGCTAC
TCGGGAGGCTGAGGCAAGATAATCACTTGAACCTGGGAGG
CGGAGGTTGCAGTGAGCTGAGATCGCGCCATTGCACTCCA
GCCTGGGCTACGAGAGTGAAACTCTGTCTAGAAGAAAAAA
CAAAAAACAAAACAAAACAAAAAAACACAGTAGTCTTTTT
TTTTTTTGAGACGGAGTCTCGCTCTGCTGCCCAGGCTGGA
GTGCAGTGGCGATCTCAGCTCATTGCAAGCTGCGCCTCCC
GGTTCCTGCCATTCTCCTGCCTCAGCCTCCCGAGTAGCTG
GGACTGCAGGCGCTGCCACCTCGCCCGGCTAATTTTTTGT
ATGTTTAGGAGAGGCGGGGTTTCACCGTGTTAGCCAGGAT
GGTCTCGATCTCCTGACCTCGTGATCCTCCCACCTTGGCC
TCCCAAAGTGCTGGGATTACAGGCGTGAGCCACCGCGCCC
GGCCCACAGTAGTCTTTTCTAGTCTACAGGACACTGAAGA
GATTGAGCAGAAATAAAGGGGCAGAGTTTTAGAAGGTGGC
TATGAAACAGCTTACAGAGAAGAGTAGAAAGTTATCAACA
TCTTTTAGATTTTTTTTGAGGCCAGGCGCAGTGGCTCACG
TCTGTAATCCCAGCACTTTGGGAGGCCGAGGCGGGCGGAT
CACGAGGGAGATCGAGACCATCCTGGCTAACACGGTGAAA
CCGCGTCTCTACTAAAAACACAAAAAAACTAGCCGGGTGA
GGTGGCGGCGCCTGTAGCCCCAGCTACACGGGAGGCTGAG
GCAGGAGAATGGCGTGAACCCGGGAGGTGGAGCTTGCAGT
GAGCCAAGATCGCGCCACCGCACTCCAGCCTGGGTGACAG
AGCGAAACTCTGTCTCCAAAAAAAAAAAAAAAGATTTTTT
TGGAAAAAAATATAACCTCCATTTTCGCTATCCTTTTACA
ATTCCTGCTTGTTTGTCTCCAGCCATTGCCTCCGAGTGTC
TCCCATATGTTGCTGTAGACTGGGACGTATATTCTTGAGT
GCTTTGTAGGCTGCAGAGACTATGGAGAGGAACTGGGAGT
AAGAAAGGTAAAAATCTTGTCATTGCCTTTCCACTGGTTT
ATGTGATCCAACTGTCTCACCAGATGCTCAACCCCACAGC
TCTGTTAATAAAAAGAGCTGACCATATGGTGGTAAAATGA
GATGCTATTGGACCAGAGATAGGGAATGCTTTTAGGAAAG
GCTGAGCTAAAAGACGTTATCCGTTTGTTATTTTACTCTC
ATGTTGAAAAAATACCCTTTTTTTCACACTTACTGAACGA
GGGATGGGGAGTGCTCTTAGCAGAGTCTAAACTAAGGGAT
GTTAGATGTTTGTTATTTTACTCTCAAGTTGAAAATTCCT
GTTTCACTTGTAAATATAAACATCTTTGCCTGGATTTCCA
AATCCTTCACTACCTGGGTTTCATGGCCTGTCAGACTCTT
TACTGTTACCCACGAAGTGGTTCTTTGGCTGGCCGTTGTG
CCTGCTGCTCTCTCCGCTAGTCACCTGTTTGTGCATGTAC
CTGTTCAGACCCTATCCACTCTTCAAAGATGAACTTCTTA
TCTATGTCCTTGCTGAAGCCTTCTAACTACCCCTAAACTC
CACCAGTTCCCTCTTTGAATTATTCATACTGGTAGAACCT
GTATTAGTGCTTTTATATGCCTTCTTACATGGTTTTGTAA
GTCATCTGGCCTGATGAAGTAATAACGGACAGCTGTTAAA
CGACTTTAACATTACAGTAGTCTCCAAATAAGTACTTGAT
TATTTGCAAGAGTTGAGGTTCTTTGGCTGCAAATCTCATT
AAGGGAATAAATTTCTAGAAATCAGGGTAATGAGATTCCA
AGGTCTTGGGAGAATTAACTTTTAATTTGGGGGAGGAGAG
GCGTGGTGGAGAGAGGGATGAGGGTCACTGGTCACACCCT
CAATATTAACAGATTGACTAATAGAATCAGAATCTTTTCA
AGTAGGCAGGTGCCAAGAAGGAATTCAAGCTAGGCCAGGT
GTTTGGGAAGCTCTTGCATGATTTAAATGAAATCAGTTTT
TCCAGGTAAACTTACAAATGAGCTTACTGAAACACAATGA
ATAATTTTTATAAAACTGTGGAGAGTGGGTGAGTTCCTAG
AATGTTAAAGATAAGCTTGAATTCTTGAGATTTAAGATGG
AAAGGACATGAGGAAGACAATTCTGTAGTTAGTTTTGGAA
CTGTCATATTTAACGTTGAATGCTGAAAAATATTCTAGTA
CTATGTACTAAAAGGAGATAGCTCATGAACACATATACAT
TTAAGTACTGGTCACTAGCTTCCTAAGAGAATTGAGAAGG
AAAAAGTATAGCCAAATACTTTCATTTTCTTAGTTAAAAA
TTTTTTCCATAATAAAAGCAGTATATGTTCACTAAAGAAA
ATGGAGAAAACATAGAAAAACAGAGAAGAAATAAGTATTA
CTTGATATATGATCATTTACTTTCTATTATGTCCTTCTAC
CTTTTTATACACAGATACATGTTTAAAGAGATTACATTTT
GTTCAATTACCCATGTTATAGATGTTTCTTCTAAAATAAT
ACTGTTTTACCAACTAAATGAATTAGTTGGTAAGGAAATC
AATTTAGAGAGATGCTACCAACACTTAGAAAAAAATTAAG
TATAGAATATATTTTAAAAATCAGATTGCATTGCACATAA
GGGAATGTATTGTTATGTTATTTCGGTTCTATGCACATAT
AAACACACACAAATACAGTTTATACAGTAACCATATATAT
GTACACACACACATATACAAATATGCACAAACACACGTAT
GTGTTGGTCAAATGTGGCTACTCCGGGCACACCGCCCATG
GGTTAGCCCTGCTCTGCAAAGAGCAATAGAAAAATTAATA
TTTTTAAAAAATGTCAAATATGGGTATCATTAAAAGAAAC
AAAAGCCAATGCTTTAAAATCTAATTTTTAATATTTGTAT
AACATTCCAACAGTAGATATGTCTTGATATATTTAAGAAA
TTCACAATTGTTGTGCTTTCAGACTGTGTTCTATATTTGA
CAATTATATAATGCAACAAATATTTTTTATATGTGGGAAC
ATCTGGGGTTTTTAGGATTAAATTACTAGAACTTGAATTA
CTGATTCAAAGTGAGAGATTTTTGACCTTTTGGCACATTC
TGTCAAATTCTATTCGAAAAGTGATAGCAATTCAGACTTT
TATGAACATTGTACAAGATCACCTATTTTCTTAACCCCTT
TCTAATACTAGATGTTATCATATTAACAAAACAAACCTAT
TTGGAGGAAAAAGTGATTGTGCTGCCTTCTGAATTTTACT
TAGGTATTAATAACAATAGGTTTTCTTTTTTGTTTTCTCA
TATATCGATTTACTATTTGTATTTCTTTTGTTAAAATTTC
CTAAGTCCCTCTCTCATTCTTCTAATGGTGTGTTGCTCTT
ACAACATTATATGTTTGCAAGGAACTCCCTGTAGACCCTA
TATTACATTTTTGTCTGTCATAGAGATGCTCATTTACTCA
TTTTAAAAAGGAGTTTACCAGATTTGAGGACAGGAACTTG
CTTTAAACAAAAGATCTTCGGCTAAGTAAGGCATGCAGCA
GTGTTTGCACTATCTCTGTGGTTGGAAAAGAGAAAGATGT
GCTTCATAACTAAATAAACAACTATCTTCATGGTGTGCTA
TTAGGGCAGTGGAATTCTGTCTTCCTCCCTGTTCCTTATG
ACATTTTAATCAGTAATTTGAATGATTAAACTGATGAAAT
TCTGATAAAATGTATGTATGATCCGCTTATAACCTTGGTT
AAAAGACTGAGTAACAAAGAAATGCTTCAAAAAATTATGT
AAAGCTATACAAATGAACTAAAACTTACAAGATAAATTTA
GTAGAAAGAAGGGTAAAGAACCAACGTACACTAAAGTGAA
AAGTAAATAAATAATGAACAAAGAAACTTAGCAGCAAAAG
ACAAAATTAGGGACAACTAATCTCAGCACATGAGAAAAAA
ATCCAATTTTTAAAGTATTTTATTTTAAGCCCCAAATGAC
ATTACATGTTGCTCTGGTTGGGGACTACAGTGGGGAAGTG
GATGCAATTTTCAGGTTAGATTTTAAAAGTTATAGTATAC
AAAGCCAAGGAGGTGATATTCCCACTTTATGCTGGCTGGG
CCATATCTCAAATACTATGTTCAGTTATGATTATGAGGCC
TACTGGTGAACTGGAGCACATGTACAAAGTGAGCAACCAG
GATGATGAAAGAACAGGAAATTATTAAATGGGAAAACATT
AGAAGCTCACTTTCCCGTTATAAGTGTCACTCAGATTTAA
TTTGCTAGCAACATTTAAGACATCTTTACTTTATCAAGTC
TTTTTGTCTTCAGCTTAGTTATCAAAGAAATATCTTTTTC
TTTTTATACTCACATTTCAACAGGTTTATTTTAATAAAGT
ACTTACATGCAATATGCAATAAATTTAATTATAAACAGCT
GTGGGAACAAATGGAACAAAACAAACAAAAATGGACTCTT
ACACAGTTCAACGGGTGGTTGCAGAAATGTGAGGACGTAA
TTGGAGAGCAGCCTCTCAGCTGTGACATTTGTGTGCTCTT
GACATTCACCATGGAGAAAGTGGAGAGCATTGGTATGTCT
AGGGCAGTGGTTTTCAGAGTGTGGCCTTAAAATCAGCAGC
AGCAGCATCACTGAGAATTGGTTAAACATGAAAATTCTTG
AATTGGATCCATCAGTAAATGACTTACGTAGACTTTCTGA
AAGATGGAGTCCAGCAATCTGTGTTAGCATGGGCCCTCCA
GGTGATTCTGATGCATCTCAAGTGAGAACCACGGATGTTT
AGTAAGGAGAGATCAGCTGGGAATACTTCTATCTGTGTGA
TGATTTTTAAACGGTATGGTTTTGGGATGCTTGAAACCAA
TGTGGAGCAGAGAAAAAGAAGAGTTCTAATGTAATCAGAG
ATGAGGTTACAGAATCTGCATTTGCCAAGCCCCTGGTGAT
TTTTGAGGTATGGATAGTTGGACCACACTTAGAAAAATAA
TGAAGTAGGCAAGGCACGGTGGCTCACGCCTGTAATCCCA
GCACTTCGGGAGGCCAAGGTGGGTGGATCACTTGAGGTCA
GGCGTTTGAGAACAGCCTTGCAACATGGTGAAACCTCCTC
TCTACTAAAAATGCAAAAATTAGCTGAGTGTGGTGGCGCA
TGCCTGTAATCCAAGCTATTTGGGAGGCTGAAGCAGGAGA
ATCACTTGAGCCGGGGAGGCAGAGGCTGCGGGGAGCCAAG
ATTGCACCACTGCACTCCATCCTGGATGACAGAGCGAGAC
TCCGTCTCAAAAAACAAAAGAAAACAAACAAAAACAAACA
AACAAAAAACAGAAACAAAAAGGAAAGAAGGAAAAAAGAA
AATGAAGTAGAGTTTTTTTTTAAATTTATAAATTTGTTTT
TTATAGAGACCAGATCTATTATGTTGCCCAGGATGATCCT
GAACTCCTGGCCTTAAGTGATCCCCACAACCCCTGGCCTC
GGCTTCCCAAAGTGCTGGGATTACAGGCACAAGCCACTGT
GCCTGGCCGACGTAGAGATTTTAACTAAGGAAAGAAAAAG
AAAACTTGGGGGAGGTAATGTAAATCACACCTCAAGCAAT
TCACTAGTTGTCATCTAGAGGAAGGGCTTGTATTACTCTG
TGGTGGCTTCAGGAAATAGAACTAGGATTAATAGTTGGAA
GTTACAGAAAAGTGGATTATGGAAGGGATTTCTAAGAGAT
GAAATGATCTGCTGACTAAGGGTACCACATCTCAGATACT
TAGGAGCTGCCAAATGCTGAATACCCATTTGTCACTGAGC
CTACAGAAAAGATTCTTGCAATGGACTGAGGATTGGACCT
GGGGAAATATGGACCTCTAAGTTCCTTTTCAATTCTGAAA
CTCCAAAAATTTTATCATTCCCAGTATCTCCTGAAAGTAC
CTTGAAGATTTACATTTTACAGTCAGAAAAGAGAAAGCTC
TCCCAATAAACTTTTTTATCTCATGTTAGGAATATATTCT
TGTTAGATATTAATAGGTCTATTTCAGGTGAACAGTGTTG
AAAATAGGGGCTTGTTATTCTCCTTTGTAGTAACTGAGCC
CATGTCCATTGGGGAATTCGGTTTTGGCTGATGAAATAGA
TGAAAAACTTCTTTAATACCAAAATAAAATCTGCATGACT
CAAAGAGGCAAAAAACTGATGGATGAACTTTTATTCCCCC
AGAAATAATAGAGCATTCTAGAGAATGTGCTTTAAATTTC
CAATAACTGCCACAGCCTATTTTAGTAATGGCCTCTGCTG
GTTGAAATTACAGATATATGTGGCGTATTTAGGATTGTCC
ACTGTGTGTTCCTATTATTCTTAGATACTGGCCATTGACA
AAAACAATGACAACAGCCATCAAAATATGGTGCACAATGA
AGAGGGCATCAGATTTTGCCCAGTCTGGACTTGTGTATAG
TATCAGCCAAAAACATGAAAAATGCACCAAGGTTTCTGTA
GCTATACACATAATACCTCCATGCTTATAGATGGATGCAA
TTTAGATACAGATGTCTAATGTATCGCTATTTTAAATTGT
CTATTTTAGTGTTACTGCTTTCTGGGTACTAGCAAAAATT
ATGGAAAAGAATAAATTAAAACCACAGCTTGTCATCAGTA
TAAAAATGGCTTTCTTTTCTGAAAGATGCTTCATAAAAGA
ATGCTAATGAATATATACGATGCTACATGTGTCTTTAGAA
TAAGCAAGAGAAAATGATTTTGAAAGAGATGACCTGTTGA
TGACCCAGGGCTGCCTAGTAAGTGACCTCACAACTAGAAA
TAATTAATATACGACTCCATTTTTGGTGGAAATTAAATTT
GGACACCATAATAAATCCAAACTTTATATCAACTTAACTT
CCACTCATCTTTTTCCTAGATACTTAAAACAAATTTATAA
AAATAATGTGCAAGTATTACCCTTTAGAACATTGATGGAA
TTCTGCTTAACTCTTTTTCATTCTATTCAATGCTGTTTAA
TTCAATGACATAAATTGAGATTGAGAGTTGGCCATCTGCA
AGGCACTGTGCCAAATGTAGAAATGCTAAGAGTACATTAC
ATGTAAGATATAAGTTCTATATCTCCTTGCTTTACTGAGC
TACAATTTTGTACCCTAATATGAGATTCAGATCACTTTGA
AAAATAATTCAAGTTCAAATATCAAGTTCAAATAATTCAA
GTTCAAAAATCATCAAATAAAATCAAAGTGATAATGCAAC
ATAATGAACTAATGGCCATATAACATGATTTCAAAGTGAG
ACAGTGCGACATTTATATTTCTGCTGTCAAATCTTCCAGT
AAACTTGGTTCAAACATGTTCTAAAAAGTTTATTGGTGCT
ACAAGTCTTCTTCTGCTTTCATTTCTTCTACTTTACCACC
CAAGTTTTTGTTGTTATCATCCAATGTGCAGATGGCTACA
GTAGCTGCCGACGCTGCAAACACACCCTCCTATGTCTAGA
TTCTTCTAGCTTGCCCTCATCTGCTGTGTAGATGATGATG
GCCCATGTGTAAATCCAGAGCACAGAATATGTTCTTGATT
ACCTTCTTCTGTACTCTGCTTCTCTAACTGGAAACCTCCA
CAGTAGTCCTTGCCTGAATTTGCCATCTTCAGACCCTCTT
TCTTGTGCCACCTTTGCTCTGTCTCTCTCTCTCTCCTGCA
GGGCCCCACTGTTTAGTGGGCAGGTCTCTTGCTTAGGACT
TAACTCTTCCTCTCTCTGCCTACTCTGCACTGCTTTAAGA
GAAACTATCATGATTTATATTAAGGAGGTTAGTGGAAAAC
CAGATCTGTTCAATGAACAGTTAACTTGCATGAGCAGAAT
GAATCAACCTAGGTGCGCATGTTAGTAGTATCCCCAAAGT
AGTAATTTATGTTCATATCTATCCTCTTGCAAAGTATAAG
CTTCTTATGAGCAGGGGCTTTGTCTTACCTATCCATTCTC
AGAACAAAGTGCCTGGCCCACAGTAGGTTCCCAATAACTG
TTTTGCTGTTGTTGTTGGATAAAAGAATCTAGTAGTGCTT
GAATACATGCATGCTCTTGGGCTGTAAACTTATCATACAG
AGCACGCAGGATGGTCTCTGGCTGAAGCTTCATAGCTACT
GGCATAAACCCAAGACTTCATGTTCATTGGAACACAATAC
TTTGGGAAATGCTGTAGAAACGTCTGCCCCTGGCATATGT
AGCAGCAGGGGCGACATTTCCACTATGGGGAGTGTCTACT
TGGCAGTCCCACAGCATTCCTTAGGAAGCCCCAGGGCTGC
ATTGGACACTGACAAAAACCCATGATACAATTCAGAGCTC
CTAGAACTCGAGCAGCAACTTAAGAACTAATGATGCTACC
AGGGCAAAATGAAGATATATTGTCCGAACTCAATTAGGCT
ACGTGGTCTGATACATTGCACACCAATTGATTTACATCAT
GCTGCAGGGAGACTAAAATTGCTTCCTCAGGCAAGTTATC
ATCACCACCAGTTTCAATAAAATAAGATGGATAGCAATAT
CCGCCAACTACAAAATGACAAATGAGATGGTTTCAGGTCC
ATAGCAGAAGAAAGAGGAGAAAATAGTTCATCTTCGAGCA
GACACACTTCATATGCTTGTTGGTAATATCTATGGTGGGG
AAACTCAATGGCCAGTTTATAACTTATTTTCACTGAAGAT
GTAGTAGGAATATATTTATTTATTTATTTATTTATTTATT
TATTTATTTATTTATTTGGAGACAGAGTCTTGCACTGTCG
CCCAGGCTGGAGTGCAGTGGTGTGATCTAAGCTCACTGCA
AGCTCTGCCTCCTGGGTTCACGTCATTCTCCTGCCTCAGC
CTCCCGAGTAGCTGGGACTACAGGTGCCTGTCACCACGCC
CAGTTAATTTTTTTTTTTTGTATTTTTAGTAGAGACGGGG
TTTCACCGTGTTAGCCAGGATGGTCTCGATCTCCTGACCT
TGTGATCAGCCCGCCTTGGCCTCCCAAAGTGCTGGGATTA
CAGGCGTCAGCCACTGTGCCCGGCCATGGTAGGAATTTTT
AAGCATAGTTTACCTGTATTAGTGTATCTGTAATCCCAGG
CAACAGAATCCATAGCACTCAACCCTAAAATAATACGCAC
AAAGTCTTTCTTTAAGGTAAATTCACAGGGGCGGAGATGT
AAAATCAAAACCTTCCTTCTCGTAGGTTCCAAGTCTGCTT
CTGTCCTATGATGGATGTTTTGCGAACCAGATAATCTGCT
TCATTATGATGGGTGTTCATGTCAGTTGAGGATCTGACTC
ACTCTGTGGAGCTCTTACCATGCCTACAACTTCATTAATG
GATATGTAATCTAGAAAATGACCTTTCTGAATACTCTAAG
GCTTGTCTCTACGTTATTGTGGTAGAAATTGATATCAAGG
GAAGTGAAAGTAAGGACAGCCAAGCTGTCTTTTTTAACCA
CAAAGAGTATCACATAACCCGACACTTAGTCAAAACTTAA
TAGCTGTTGATGAATGAATGATTTAGAAACTAGTATAATG
GTATCTAAAAGCAATGATATAAACGTAGCAGATGCATGGA
TCCTAGGCCACCAGGTCAATTTTTTCTATTGGGATTATTT
GTGAGGAAAAAATCCAGTGGCAAGTTTATATGTTTTCCTT
TTAGTTGTCCTAAGACCCTTTCCAAAATAGCCTGTTTACA
CTAATGTGCGTGTAGGTCCAATCAATAAAGTCCAGAGTGC
TCAGCCTGGAGTGACATGGCTCAATCCTGAACAGAACCAA
GGTCCATCCCAAACGTGCCAGGAATGGGCAGCCGAGGGAC
TGCCCAAGTACCTTCAACACTGCACTGCACCACACTGCTC
CTACCCTAGCCCCATAGCTGGGCTGGGGCTGTGATTCCCA
AACGTGGCACCCGTATTATTCACAGGTTTATACTGCATGC
AGAGGGTAGTTCCCAGCTTACAGTTTTATAAGTTTTATAG
GTTATTAGAATATGGAGGGAAATCGCACACTAGATTTTAC
ATTTAATAACATCCAAGTTAGGCTGGGCATGGTGGCTCAT
GCCTGTAATCCCAGCACTTTGGGAGGCCAAGGTGGGCAGA
TCACCTGAGGTCGGGAGTTTGAGACCAGCCTGACCACCAT
GGAGAAACCCTGTCTCTACTAAAAATACAAAAAATTAGCC
TGGCCTGGTGGTGCACGCCTGTAATCCCAGCTACTTGGAG
GGTGAGGCAGGAGAATCACTTGAACCCGGGAGGCAGAGAT
TGCGGTTAGCCAAGATCACGCCATTGCCCTCTAGCCTGGG
CAACAAAAGTGAAACTCCATCTAAAAAACAACAACAACAA
CAACAAAAAAACCCCAAAAAACAAACAAACAAAACCAAGT
TAAAAATCATTTGACCAGGAACTAGAAACTATCCTTAGAG
TCTTCCAGAGTGTTCAAAAAAACAATATAAGTTTCCCAGA
AAGTAGCTACAGTTCTTCACTGACTGAAGACTAATTGGCA
GTGGAGGCCTGTCATTAATGTGTAACATGTTGGTGTCGGA
AATCAGGAATACAACATCTGATTCCCACCTTCCAGAATAA
GTTATTTTTCCCTCTAGTGTATGCTCTTGCATGAAGGAAA
AAATAAAGATACAAAAAAGGGAAAAACAGATAAATAGATG
CCTCTTCCCTTGTAAATTTACATTCCATTTAAGCAGTTCA
ATTTTTTTATGAAAAGAAAATCAATATATAACTTGGATTT
TATTGTACTTTGACCTATAAAAGCAACGAATAAATAAATA
ACAACCTAAATGTCCATTCATAGATGATTAGAAAAATTAC
AGGGCATATCCATTCAAAGGAATTTTGCGTGGTTTATTAG
AATCAGGTAGGAGAATACTTAATTATTTGGAAGACATTTA
CAATGCATTTTAAGTGAATAAAGAATGTTTCAAAAGCATA
TTTAAATACAATTCAAATTCTTAAATTTTTATATTTATTT
GTGCAAAATGCTAATTGGAGCTGTGTCTGGGTAGAGAGAG
TTGTCTAGAGGTGAAGAAACTGAGGTTCAGTAGTTTAAAT
GATTTTTTCTTTTATTGTTATTATAATTATTATTATTTTT
GTAGAGACAGGGTCTTGCCATGTTGCCCAGGTTGGTCTTG
AACTCTTGGCCTAGAGCCATCCTCCCAAAGTGCTGAGATT
ACAGGCATGAGCCACTGCGCCCGGCCTTAAATGATTTTTT
AAAATTCACATGGCTAGAATATATAGGACTAGGTTTCAAA
CCTAAATAGAAACACATCAAATTCCTTGGCCCAGGCTCTT
TTTACCATGTTACCACTTATATATAATCTGTATAAGGCTG
TATTAACCAGTGATTCCACAGTGGGCTTAGATAAATCATT
TAATTTTATTTAATCAAAAGAACATTCTAAAAGAACTAAG
TATTGTATCTTCTTTGTTTTATATTTCAAATAAGAGGATT
TACATTTACATTTGCTCCTATCAACATTTAAACAATTGAG
TTCCAGAGTTAAAAACAGATTTGGGCCAGGCACAGTGGCT
CACACTTGTAACCCCAGTAGTTTGGGAGGCCGAGGTGGGC
AGATCACTTGAGGTCAGGAGTTCGAGACCAGCCTGGTCAA
CATGGTGAAACCCCATTTCTACTAAAATACAAAAAATTAG
CCAGGTGTGTTGGCGGGCACCTATAGTCCCAGCTATACTC
AGTAGGTTGAGGCAGGAGAATTGTTTGAACCACGGAGGCA
GAGGTTGCAGTGAGCCGAGATCGCACCACTGCACTGCAGC
CTGGGTGACAGAGTGAAATTGTGTCTCAATGACAACAACA
AAACAACAATGACAACAACAACAAAAAACCAGATTTGATC
CTAAAGATCAACTGATTTCAGAGCCAACCCAGTCCTGTTA
AATTTCTCTCACGGAGTCTCCACAACTTCTGGTCATTCCA
TCCAGTCTCCAGGGCACAGTTAGGCGCTCAAAGCCCCAGC
ACAAATATACCAGAACACAGGGAATGGGACAGCCAAGGAG
GCATCATCTTTTTTCTATTGATTCTTTTAAAGCCTCTACA
GATAATTGTCTTCATTAAGATAGGGTGAAAATATTTCCAA
AAGGAGATTAGATTAGGTGAATCCCTGGGCGTTCAACATC
AATACTCTCTAAAATTCATTTTTACTTTTCTACTTTTGTA
GCCCAGAGCCAGACTGATTTAATTTCTACTTCACACAAAG
ACAAGACAGGAGGTGAGTCACACAGTTGGCAGTTGATTAT
GAATCTTGATTGAAGATGTGGCTAATCAGTCATCCTACCC
TGCTTTTCCTTTGTTTTCTATCTGTTCCTTTTTAATGTTT
GTGTAGCAGACAGATGCTATAGTTTATCTTATCCTATCAT
GTTATCTTTTCTTATTTTTTGAGACAGAGTTTCGCTTTTG
TCACCCAGGTTGGAGTGCAATGGCATGATCTCTGCTCACT
GCAACCTCCGCCTCCTGGGTTCAAGTGATTTTCCTGCCTC
AGTATCCCAAGTAGCTGGGATTACAGGCGTGCACCACCAT
GCCTGGCTAATTTTTGTATTTTTAGTAGAGACAGGGTTTC
ACCATGTTGGCCAGGCTGGTCTCGAACTCCTGACCTCAGG
TGATCCACCCGCCTTGGCCTCTCAAAGTGCTGGGATTACA
GGCATGACCCACCATGCCCAGCAGATGCTGTGATATTTTA
ATGGCTGAAAAGTGGTGTCAGATTTGATGATGGTGATGAA
GAAAATAATTTTCATAATTCTTAAAGCATATGAACTTTTT
TGAAAGAGAATAAAGTCAACTTAGTAAGAATAACATTTAA
AGGTATGAGAGGATATAGTAACCCTTGAAAGACCAACCTT
AAGAGACTTCTCTGATAGCAAGAAAAATAAAGAAATAAAA
GAGTAAACACCAAGAAGTGAAAAGGAGCTTTCCTGAGACA
ACAAACCACAATGCGGGCATTACACAAATGGGAGTTATTT
TTATCCTATCCATTTTGGGATTGATGAAAATAATAAGAAA
AATCTAAAAAGAGTAATGAATTTAAAGTAAAAGAAAAAGC
TTGCTTCCAGTTCCGGCTCTAACACTCAACAGCTGAGAGA
TACTGGCGAGGGTGGCCTCACCTCACTATGCCCCCAGTTT
TTTGTCTGTGAAGAAAGGTGGTACCTGCCTGACTACCTCC
CAGGATTGTTGTGCATGTAAACAATGACCAAAACAACAAC
AAAACAAACAAAAAAGAGTCTATACTTTTTGGAAGATTGA
AAGTGCAATGCAATCCTCAGCTGTTTATTATAATTTTTCT
CTAAAGTGCTAGTTAGTGTTTATGAGTCTGGGTAACTAAC
AAAAACTCCCCTGGAACAGCTGGCTAGCAAAATATTTTTG
TCTCTGGGGTGAAACAAAAACAACAATGCCATTTTTCTAA
CCTCGGTTATAAAAACCCTAGGCTGGAACATGTAAATCCA
CTTACTAAAATAGACACGCATTGGAAATGGACTCAGACTG
GGGAGGAGGGTATCATCAGGTGGCAAGATTTATTTATTTT
TTGTCAGTTGGGAGAATGTCAAAGAGCAGGGTGGATCCAT
GCAAATAGCATTAGGGAACAAAATACATTTGGAGTCAGTC
CCAGCTCCTTCGCTGACTATGTGACTCTGGGCAAACGATG
CACCTCCTTTGACCCTTTAAATTTCTTACCTACAAAATGG
GTAAAATAATGGATGTAATAATACCTACCTTACAGAGTCA
GCACATGGATTAAATTAGATAATATTATGAAGCGCCCAGT
GCAGAGCCTGGTACATGGCAGATACTCAATGAATGTGAGT
TTTTCCCCATTAGTTTCCTAGACTACACACTTGTTTACTA
TTTTCACCTATTCCATTTCTTTCTGAGATACTGTTGACCT
TGTAGCCTCCCTGTATGCACCAGAGCACCCTGAGTAGAGG
ATTCCTTTAAAATATTTACGTAAATTCTGTCTTTACTCCA
TTAAGTCTATCTGATTATAATAAAATCACTCATTCTTTGT
CTTATGTTAAATTATTTTATTGATCCTATAAAACGGTCTC
ATAAAATTTAGTAGGTAAAGATCTAAGATGCCTGATACAG
CTGCTGACCCTTAAGTTGTAAATATGGAACACTAAACCAA
GGGGAAATTCAGAGAACCTTTCCAATTGCTTACTCCATTT
CTTCAGAATAACACCCAAATAAAAGTATTACATAAAAAAG
ATTGCATTTTATTTTCCTGGATGGGAAAGGATTAACACTA
AGCAACAGTGCCTGAAAGTTATTATTATGGTTTGTGTGTA
TGTGTGTCTGTGTGTGTGTGTGTGTGTGTGTGTGTGTGTG
TGTGTATGGTACTCAACCTCTTTTCCTTCAGTAATTCCAC
TTTGTTTTCCACTTTTTTTAAAGAAGGTAGTTGCTCTTCT
TGGTCCAGTGAAATCCTCCAAATTCAGCTAAATGTAACTT
CTGGGAATTCTCAGATTACATATGGGCCCTCCGTCCTCAA
CCTAACACCCAGCAGAAATTGTTTATCTTTCCCTTGTACA
TCCTAACATTTTGTCTATACCATTGGGTACCTTTGAAATC
AAGCTGTACCAAGGATGTCCAACCTTTTGGCTTCTCTAGG
CCACATTGCAAGAAGAATTATCTTGGGCCACCCATAAAAA
ACACTAAACACTAACGACAAATAATCTCAAAAAAAAAAGT
TCCAGGCATAATTTTTATAATATCCGCCACCACAGATAAG
CAAAAAAGTCCTTGCATTCAAAGGGTTGGACATGGCTGTA
AGTCTATACTTTCTACATGGTCCCAAGACATAGCACACAG
TTTGGAACAGAGGTGGCATTTGTGTGAATTTTGGTTGAAG
GTGTGGATGATCAGTCCTCTCTTCCCCTTATTTCCTGTTG
GCCCTTTCTTAAAGTTTGCAGTGTGTGACCATATGGTGCT
ATTTTAAGAGTTTGAGAAGTGGGTTAGATATGATGTTGGC
AGAAAGACAACCATTTGACTTCCCCTTTCCATCTTCCCTG
GGTTGCATCACTGTTTTAAATTGTATCACAGAGATTTCCA
TTATAATTTCAAGAATAGTATATACTGTCAGCATTACATT
TGAAAAGGATTAACTTGAAATGCTTCTTAAACAGTACACA
GAGTACCTTATTATCTGATAGTCACTTTCTCCAGCAAAAT
CTTGGATAATTTTTTGACATTATCTTTGTTGCCCCATGGT
GACTTACGAGGCATGCTCCAGAAAATTCTCTATTAAAGAA
CAGAGGTTCCAATAGTGCCAGCCAAAATTTCATAAAGTTT
ATTTACAATGTGATTCATTCCTGGAGTCCATCATTCTCTA
TCCATTTAACTCATGCAATCACATTGAATGTTCACAGTAC
ATATTACTGTTCAAATTCTTTCAAATACTCTGTGTACCGT
TGCAATGGAAATTCACAAGTAGAAGTGAATAACATTCCCC
ACCACAAGGATCCTTGAGGGAAACTGAAAACAAAAGCCAT
ATCTTTGTTGAATCCAGTTTGCTCACATTTCAACACACAT
AACTCCACTGAACTGGCCATCACAGCAAAAGCCACAACAC
ACACACACAGCAGCATGGAGCTTAACCACACAACTCAACA
GACAATGCAGACAAACTTGAGTATAAACCAAGATTTTTCT
ACCTCTTTTCATAACAGGTTAGTGCTGGCCCTCAGTGTTG
GTGTACAGTTTTTATGGCATGGGAAAATAGGGATGTTTCT
GCCCTATAAAAATAAATGTGTTGAAGGCTTTAGTTTGAGC
TTACACAATGTCAGAAAGTTCCAAAGGCACTGGCACAATA
CAAAAAAAAGAATCTTACAAACAAATATATATCATCAAAA
CACATGGCAAGATACTAAGAAAACACTGGTAGGAAAACTA
CTGGTTTCTCAGGTGATTTATGCAACAGTTTTCAATACCT
TCCTGAAAAATAAGGAGTAAGAAAGGCAGGCTAGTGGGTC
TTTGGTGGGGTATATCTTGTCACCAACCACCACTCATATA
AAATCTTTAGCTTTAAACTGCTTAATAGATCATTTTCTCT
CTGCAGAAGTAAAAAGCGTAGAACCTTCATTGTTCTTAAT
ATTTTAAGCCTCGGGAAGGGCTAAGGGAAGGAGCATAGAA
ATACATGCACTATCTTTAATAAAGAAAGGAATATGAGGAA
TAAAAATATAAAGAATAATTATTATTCCTTCCTTTTATAT
ATCGTAATATAAACTTCTTTTCAAACTTTAGTTCTCTGCA
GATACTTGTTCACATGTAACATCTTTTTCTACTCTGGAAA
GGGATGGGACAGAAAGAGCAGAAAACATGAAGTTCTGAAT
TTGAATAAAAGAAACACTTTTGCTGTTACATCAAGAATGC
AAGGTGGGCAACAGGGCTAGAAATAGGAAAATTGGAAAAA
TTTCATTGGACTTAATGATTCATAATTCCTCAAAAAATAA
AACTTACCACATTCTGTGCAAATTTTTCAAAAGATGTTCT
GCGATCCATTGAGTTTCCAGACTTACGTATGTGGGGTAGG
ATAGGGTGAAGGGAAATAAAGGAAGATTAAAAAAAAAAAA
GCAAGGAAAACAGAGCAGAAAAAGACAGGATAATGAAATG
ATGCAACGCCAAATCCATGTTCTAAATCAGAAGGCCCATG
GAGGTAGGAGAGCCGCCGAGGGAGGCTTCTTCTCATAGGA
CATGGGCTCTGCTTTCATTAGTGCTAACACCAAAAACTTG
TCTTGTACAAACAAAATGGTGTGATTCAAGCAAAATCAAA
TTAAGCCGAAATGAAGTAGATATGGGAAGGCTTTATACTG
ACATTTGCAGAGCCTAAATATTTAAAAATCTAGCAGCATA
TCCTCAGAATTTCCTCAAAATTTTTATCAGAAAAAATTTC
TGTTGACAACATCATTAATTCTATAGAGCATTAATGTCTA
GTAGAACTTTCCAAAAGGATGGAAATCTCATTCTATGCTG
TCCAATACAGAAGTCTGTAGCTGTGGTTATTGAGCATTTG
AAATTTGGCTAGAACGTTATATAATTTTAATTAACTAAGA
TTTAAACAGTCCCAAGTGGCTAGTGACTGCTGTACTGGAT
AGTGTTACTACGAAGTATCCATTTCCAGTTGTAAAGGCAA
TGGACTTAAAAAAATCTTATTAGCCTATATGATGATCATG
AACTACACAAAATTATAATTTAAACTCAGAATTTCAAGAA
GCTGTGAACTATTTTAACGTTAAAAATAATGAATGGTGTT
GATGTTTATGTCCAGGTTTTCTCTTCCCTGTTATATCGAT
TGCGTAAGGAGTTACGAACAGAGAGACATTGATTATTAAC
ATTGTTGAATAATGAGGTCTACTACAATGCTCCCATAATG
TGCTTGGCTACCATGCTAGGTGTATAAAATTCATCACAGG
GATATTAAGTGATTCAGGATAAATGCCAAATGAAAATATT
CGGAAGCAAACATTCCTACCTTTTGTCACCTATTATTGAA
AAAAGTGAGTCTACTTTCAGTTATGAGGCCTGTGGTTCAA
AACATACATTCTAGCTTACTGAGCAAAGAAAACCCTCTTG
AAATTTTTGACTAATGACTTTGTTACTTTCTTTTCTTTAT
TGTAATTTTGATTCCTTGAAACTAGGCATACAGAAGACTA
ACATGAAACATGAAAACAGCTTCTAATAAATTTTGCAAAG
CATGAACATCTGCAGAAACAAACAAACAGAAAGTAATACA
ATAAGCAATAAACAAACAGAAACAACTTAAATGGCCCTTA
TAAAATGCAAAGGTTTGGGGGAGGGTCTTGGAGTATGTTC
ACTTACCATTAGTCCAATACCCTGGATTCAGCAGAGGTAA
TTACTCCAGATAATTATAACTGAGAACTAGATCAAGAAAA
AACAACTCACGAAAAAACCAATACCTTTTTCTTTGCCTGT
AGAAGCTCCTGATAGGCACTGGATCTTATAAAACGTGGGT
ATGAATCACTTTTCATCAGTTTGTAAATGTGCTCCTAAAA
AGAAATAATGGTTGAGGTGCTTCTTTATTATTTCTTGGGA
AAAGTAAAATATTATGATGCCACACGTGGCTAAAGAACAA
ATCTAGTAGCAGCTAAAAATAGTAATAACAATGCTGATTA
GAATACCTTCTATTTACAGGACATTTAGATCTTCAAATTC
AATATCTCATTCATGGGATCATTGTTTAAATTGGTTTAGG
AGCTACTGAGGAGGCAAATCACATCCAGTCATTAAAAAAA
TGGAATTTGTCAGAAAATAACCTCAGATCAAGTTGTTGAC
TTATATAGATCACTAGAGAATATAACTAAATTTGCTATCT
CTTAAAATTACTCCAGGCCTGAAGTGAGTAATGTTAACTC
AGACTGAGTAATCATCCTGGATACTTTTGGCCTCTACATT
TACTGGAGGGGGGCCAACTGCCCAGATGAATCGGATCATC
TCTTTGGTACAAATTGCATGGAAAATTGTCTTCCACGCCC
ACCTTGGGTCAGAGCACAAGTCCAAAAATAAATTTTGTGA
TATTTAATTGCTAAGTCTCCAAATTTGTGTGCTCTTTCTT
ATTACTTACTCAGTGACAGATTAGGTAAATATTTGATCAT
TCACCCCTAAGAAGTTTGCAAAATTCTGTTTTGATGATGA
ATTTTGGTAGACAAAGAAGTCAAAAAAAAGGAAAAAGTTA
CTCATTCAATTCAATCTTGACCCAATCTAGGGAGATTCTA
CTCTGGTCTACTGCAGCTCAGGGAGCTAACATGTGTCTTG
ATCTTCCTATTCTAGTGAAATACCAGTTAGGTGTAGAGCT
TGGAACTATTGGAGACTATTCTGAATGTCCAAATTTTCTT
TCTTTTTTTTTTTTTCTTGAATAAAATACATGTTTCAAGA
AATGACTCCAGTTCTCTGGTCTTAAACATAACAGCAATAA
TTTGAAGTTACTTTAAACCCATTTAAAGACATTCAGGATT
AAGTCTCCAGACCTAGCCCAAGGGTGATCTTCAAAGAATG
TTAAGTTTGGAACTGTATGGGAATTTGTTTGAAAAGTAGA
GCAATGGCTGGTTTTGGAATGAAGCATTTGGAAATTCAGA
TTCTACCTTGCTCAAGAACTACCTCTTACAAATAGGGTAA
ATTTAGGCCAACTTTTTCATCTCTCTGATCCTTAATGTTC
TAATCTATAAAATAGCATTGCTGTGATGATTAAAGGAATA
ATAGATGTGTTGCAAAGCATGGGGTGTGGATAGTAAGTGC
TCAAATATACTTGGGTATATGGCAGGTACTCTTTTAAGTG
CTTTCCTCTATTAGTTAGTGTAAGCCTTACAAAACTCCTG
TGGGCTTGGTAACCATTATGTCCATTTTACAAGTGAAGAA
ACGGAGGCATGGATAAGTAGTCACAGAGCAGAGCTGAAAT
CAGAACCTAGGCAATTTAGCTAACGATAGGATTTTTTAAA
AACCACAGAAAAACTAGAATTAAATATCTGAGCTTAACTG
AAAAATAAATCTAGGGCCAAGTGGTAATGTTTTCTATAGA
AATTTCTTTTTTTCTATAAGAAAAAAGGATCCTCTTAGGC
AAGAATATTTTTAAGTGACACCGATAACCAAAAAAAGTTC
TTTTTTATACCTCGGGAAGGGCATTCCAAACATTTTACAC
ATTGTTACCTCTAGAAAGATGCTTGACATTTTATCTTGGA
CTGAAAGAAAGAAAGATCACAGAGACGTGAGCAGTAGGGC
CAGAATTTCTGGTCTGCTCTCTGTCATGTTCTCTCTAGAG
TGTAATTATTTCTACATCGGAGACCATGGCTGAACCACAT
GGGATAGGTATCCAGTTAGCTGTTAAAATTCATGTTAGTT
TTCTACACAGTTGCTGATTTCTTTAAATGAAAGCCAAGGA
GAAATGTATTTTCTATAGAGCATGGAAATAAGGAAGGATA
TTCGTGTATCTCATTCTTTGTCTTCTATATTTTATTTTAG
TAATGTGTGTGTTTTAAAAAGGTACTTTTTAGAATTAATA
TTCTTCTCCAAAAGAAGTTTAAGAAATTATGCAGTATGCA
CATTCTGATTTAAAAACCAACTTCAACACATCATTAGGGA
GTGGGTGCAGTGGCTCATGCCTGTAATCCCAGCACTTTGA
GAGGCTAAGGTGGGAGGACTGCTTGAGCCCAGGAGTCGGA
GACCAGCCTGGGCAACATAGGGAGACCCACCCTGTCTCTA
CAAAAAAAAAATTTTTTTTAATTAGCCAGGCATGGTGGTG
CATGCCTGTGGTCCCAGCTACTTGGGAGGCTGAGGTAGGA
GGATTGCTTAAACCTGGGAGGCCAAGGCTATAGTGAGCCA
TGGTCATGCCACTATAGGGAACAGAAAGAGACCTTGTTTC
CAAAAAATAAAATAAAATAAAATAAAATAAAATAAAATAC
CACATTATCAGCAAACACTATCCCCTCATAAGAAGTTGAT
TTTTCTTCTTGAGTATCAATATTTTTTGAGAGAAGGCAGA
AATTCAAGTTGTTTTTACAAAGGGAATTAAGATCCAGTTT
GAGAAAAGATGACTAACAATTTGTCTTAGGAAATTAGAAT
CAGTTTTCTTTATTTTTTCTTTCTGTAGGCTAAAAAATTA
ACTTGAAAATTTAAGAAATGTCAGAATCTAATATTTGTTT
TTTTTTTTCACCAGAGATAAAACTGGTTTGAGTTTGACAT
AACTTTAAGCTAATTCAGTTTGAATAATTTATAATAATGA
ATAATTCAGGAATGTCAGAGTCTTGGAATCTCTACATTGA
AGATGCCTTAAAGATTTTAAATTTTTTTAAAAAATGTTTT
AAAAAATATTTTATTGAGATGGGGGCCATCACTAGATAGT
GTTTGCTCACTTATTGGGAGAACAGAGTAGAAACTGAAGT
AAAAGTTTTAAAATATTTCAAATATGTCCCTTCATATAAA
AATATTCAAACTTAGAAAATATTCCCAGGTTTTAAAAAAC
TATTCAGTTTAATGTGTCTTTGTTCCTTCTTAGATCAGTT
AGAGTTGTTTTACAGTTATCTAAATTGAAAATGTTAGAAA
TAGCTGCCATTTATAATGAAAATAAAATGAATATACCCAA
CGATCACCTTCTCAGAAGCACATTTGTGATGTGAGGCCCA
CCGTACACCCACCTGAGCATCTTCAAATGTGTATCGTCCA
GGTTCCTTCACGTTCTGTGTGGTTTTGTCATAACTCTTGG
AATCCAAGTTAATGGCACTGGGGGCTCCAGGAGCCAGAAA
CTCTTGCCATATTTCCTGAACTCTTGAGGGCACTTCTTTA
ATAGGCCTCTTTTTCAGGTCCTCCACTGCCAGCCAGAATC
TATGCAAAATGTGAGATCAGGTGTTTACTCTGACGGCCCA
TCATCTGAAAATCCTTGTGATATTTACGGATCATGCAGTT
CATCATGATGACTCACAGCCAACTCACTTTCTCAGAGGGC
TTCCAGTATCAGGGTGGTACTGACTATATTCAAAGGTATA
ATCTTCTTTGGAAGGAATTATGAAAAACAATCTCTTTTAA
GTGTTTGTTGTTAAAAGCAGATCTGTCAGAGCCCTGTATA
ACATTCATTTTAGCTAAGGAAAGCAGCACTGCTAACTGTT
TATTGAAAACGAAGAGGAGTTTGAAGGGAATTAAAGGTGT
AGGACATGGAGCCTCCAATTGGGAGACAAAGCCATGCACT
GTGTTCTTTGGATCTTCTGTCCATTTGAGCAATGGGGGCT
AGTGTGGAGAGCCTTTTCTGTTCTAGCTTGTAAGGGAATT
ACAAAGAAGCTTCACTGAAGTTAAAAGAGGCCTGGACATA
AGATCAGAAAATTCCCTGGCTGGAAAAATAAAAACAATTA
ACTAATGATAAGCTAATTTAATTGAGAGAGTTATGGAATG
ACCGAAGCAGCAAGCTTTCACATGGAATTACTTGAAAAGT
TTAAATGTGTAGAGGCATCATTGCAATTCAGAAGCCACAG
AAGAATATATACTGACTTACTTCTGAATATAGACTTCTGA
ATATAGACTATATTTATAGTATATATATACTGAAGGAACC
TGGGAGTGTGTTTTGGTTGATAATAGCAAGTGGTAAAGTC
TAGTGAGAAGGGGCCACATTGTATTAACTGGTTGCATTTC
TTCAATATTGTGCTCTAGGTTAGAGCTTGCTGGTTAGATC
TCCAGAAATAATGTTTAAAAGATAAATGACTATATCATAA
TTTGTTAATAGAAACAAACACTCTACGTGAAAAAGTTGCT
GCTAGGACTGTGTTATCCTCCGTAAACACTCTTACTGCTC
TAATAGCAGATGCAGTCAAGGAAAGGCAAAGACGGCCACA
GAGTCTTAACAGAGGTGATCAGCAGTACCTTCGTAACTAC
TAAGCTTTAACTTGACCATTAATGAATAATCAGAAATCAG
TAATGAAGTGCATGAGCTAGAATTAGAATATCAACTACTA
CTCAGGCTAGTGATTTTTGAGTTTTCATTTCCAGATTTTG
TTTTTTAATAGATATATATAACAGAGGATAATCTAACTTT
GACAACACCTCAAACAGGAAACTACCACCATGACTTTTAG
AAAGGAAGGCTCAAGACCATTCCCTCTTAAAACACAGATT
TAGACACTGTGCACTCTAATAGGAATACTATGCAAGCCTG
GGCGTGGTGGCTCACATCTGTAATCCCAGCACTTTGGGAG
GTCGAGGCGGGCAGATCATCTGAGGTTGGGCATTTGAGAT
CAGCCTGGCCAACATGGTGAAACCCTGTCTCTACTAATAA
TAGAAAAATTAGCTGGGCATGGTGGTGAACGCCTGTAATC
CCAGCTACTCGGGAGGCTGAGGCACGAGAATCACTTGAAC
CCGGGAGGTGGAGGTTGTGGTGAGCCAAGATCATGCCACT
GCACTCCAGCCTGGGCAACAAGAGCAAAACTCTGTCTCAA
AAAAAAAAAAAAAAAAAAAAAAAAAAAAAGGAATGCTATG
CGTAATCCGAGGGAGCAGGAGTTTTGAAATTAACATATGC
TCAGTCAAGTTCGTTCCAGCACACTTTGAACACATCAATC
AAAACAAAGTCTCTGTCCTCAAAGAATGAGTAGAGGAAAA
GATAAACCATTTAAATGGCCGTAACACCAGGAAGTACATG
AATGGCTCTCCAGGAAGAGAATGAACTAGATAGTCTGGGA
ATGGCAAGCAGGAAAGAGTCCCTCTGCTGGGGCAAGTGCT
GGATTGGAAAAGGGGGATCTAGAAAAAGCTCTTCTAAATC
CAGTGACATCTGAAATGGGCCTGGAAATAAGCATAAAATA
TAAAAGGGTTGAGAAGTTAATAACCACACCTACACCAACA
TGTAGGTGCAGGCACTGCTCTAAGTGATTCACATATTAAC
TCATTTAATTCCCACAGTAACTCTATAAAGCAAGTTCTAT
TATTCCCCTCATTTTAGAGAAGAGGAAACTGAGCATATGA
AGATGAAGTTGCTTATTTAAGGTTGCTCACTATCCCATCT
CACTATTAGTGTCATGGCTGAGGTTTGCCCCCAGAAAGTC
TGCAGCAGATGACATGCCCACAAGCACTCCCTCACATGGT
CTTTCTAACAGCATCGTTGCCTTTCTTAGTCTCACCATTA
CTGTAATTATTGTAATAGCTTAATAGCATGGAGGAGCCGG
GTGCAATGGCGTGCACCTGTGGTCCCAGCTACTCAGGAGG
CTGAGGTGGGAGGATCACTTGAGCCCAGGAGTTCAAGCCT
GCTGTGAGCTATGACAGTGCCTCTGAACTGCAGCCTGGGT
GTCAGAGAAAGATCCCATCTCTCTTAAAAAAAAAAAAAAA
ATCCTATATCCTTTATTTCCTGGTAGCTGGAACCTAAGTA
AGTATTTTTAATGTCTTTGATTCTTGATTTCCTCATCAGT
AAAATGGGATGATAATGCTTATTTCACTGGGTTTCCACTG
GATTAATTGGTTTCCATTGGATTAGTTGATTAAATTAATT
CCATTAATCTATACTAATGATATAAATTATATAGAAGGTG
CTGAAAAGTACCTGGCATATTTTTAGTCACTCAAAGATAA
AAACTCATGATATTACTACATTTTCTTAGCACTTGCTCAT
GCTATGTGTTTTGCTCGAAAAAAAGAATGAGGGAAATACA
TCATAAAATTTCAAGTTTCTTCTCCCTATTAGGGAGAGCA
GAGGGTGTATTTGAAGCATAAGTAGTTATTGAGAAACAGT
GCTTCTTATTTTTCTCCTGTCCTAATATTTGAAAAAAAAA
AAAAGCTCAGGTGAGTGACACACTCTCACTGATAACAGGA
GGGCAGCTGTTTGGTTAAGATGCACGGAGGGTTATTTTAT
TTTAAGTGCAATTCACAGCCCTGTTGACCACTGGACCGTT
TTGTCTCCTTCAGTGTGTGACACAGATATGTCAGTGGAAG
CAGAGTAGGGCTCAGATTTGGGGAGCAGTGGACAGTAGCT
TGGTACTGGTTTGCAGGAAGCCAAGAATGCCACTTACATG
CAATCTGACCTCCTTAGCCATACTTTCTCGGCTTAAGCTT
CCTCAGTCATGCTTTTCTCATCTATAAAATGAGGCAATAT
TTACACTTTATGTTGGTTTTGGTGGTTAGATGTGTGATCA
GAAATAATGAATGCAAAATATAACATAGCATATTATAAAA
GTAGTAGATATAAATATATTCTGGTGTCTTGTAGGTATTC
AATAATTAATCTAATCTACATCTTTCATTTATCTACTGAT
CTATACTTACTATGATAGGCATATAGTAGATACTCAAGAA
ATATATATATGTATATATATAATATGTGCATATATATAAG
ATAATCTAATATTTCTTAAATATAATTACTTAGTCTAGAG
TCTAGTACGGCATAGAATGATTAAGATAAGAAATGATTAA
AGCTTGAACTAAGAAATTGGCAATAATTCAATTCATGCCT
GAAACTGAGTATCCACATGCTCTTTTTCCAAAAGCATCTT
CTCTCTTCCTGTTTTGATGGTTTATCTCCTCCCCATTGTC
CAGCTCTTAGCCTAGAAGCAATTTCCCCTAGTATCCCTTT
GCTGGTCTCTAACTCTGGGCTAGGCATCCCTCTGTGCTTT
TCCCAACTAAACACCCAGGATTTTGTGCTGCAATTTGTTT
TCTCGTCTGTATCTACTAACAGACTGTAATTTTAATGAGA
GAAGGAGATGTTTTTATTTGGCTAGGCAAGGCTGGTAAGG
TTTATTACTTGTTTATTTACTCATCGTGATACAAATAATA
CCAGCATGTTTTCAAAAACTTAGAGAATGAGAGGAACATC
CATCTCCCCAGCCACTAAAATGCCTCAAGTATCCTTTATC
TCTGCTTTATTTTTAATGCATTCTTTTTTTTTTCTTTTTT
AGACAGAGTCTTGCTCTGTTGCCCGGGCTGGAGTGCAGTG
GTGCAATCTTGGCTCACTGCAACCTCCACCTCCTGGGTTT
AAGTGATTCTCATTCCTCAGCCTCCCCAGCAACTGGCACT
ACAGGCATGTGCCATCATGCCCAGTTAATTTTAATTTTTA
TTTTTTGTAGAGATGGAGTTTGCCGTGTTGGCCAGGCTGG
TCTCAAATTCCTGGCCTCAAGAGATCCACCTGCCTCAGCT
CCCAAAGTGGTGGGATTACAGGCCTGAGCCCCGCGCCTAG
CCTTTTAATGAATTCTTGCACTCAATCATTGACAATGTGA
CCTCAACATAGAAAATGTTATTAGTAGGCTCAATACAGAA
CTTTAGCAACTTTAGCAGCAAGATCTTGCAAAAGCCCAAG
CATGAAGGATTCCCATAAACTGGAAGGAGAATAGGAAGCT
GCATGCCAGCAATCCATGCTAGGCACACATAGAGAGTTGC
ACTCCTCCAGGTTCTGCCTGTGGTCATCTTGCTTCATCCA
TGTGACATGTGTCAGCGTCCTACATCTTTCTGAATGGTTT
GGGATTCCTGTTAAATCTCCTGAAAAGAACGTGACCATGC
CTGGCACTACTTCATTCCAATGAAAATGAATGAATGCAGA
GAACTTTCAGCAAATGAATTTTGCAGGACTGCGTAAGTCA
TGGAAAAGTAAAAATTGGGCATCAGGTTTCAAAAGAATAA
TGAATGAAAAGCTCATGAAAAAACAGTCTTATATAGTGGA
AAGTTATCACTCCCTTCAAAGATGTTAAATAGAGCTATTA
AAATCCACTCTAATGTCTTATATTTAAAAATGCAATTTTC
AGATCCTCCTTATGTTAGCAAATTTTAAAAATATATAAAG
ACGATGTTTACAACAGATGGGCAGAACGAGTGTTGCTGTC
TCATGAACAGCTCAATGCTGTGCTGCTCTCAATTGCCCTG
TGGCTATTATTTAAACATGCAAAGAGAATGAGACAGCCCA
GTAGTTTGGTTTCAAGTTATTTGATACAGCTGCCCAGTCT
CTTCTTCTCTAACTTGCTTGAGAAGTGATACTCAAAGATA
GTCAACATTGACAAATAGATGATATTTTTATTGAACTTCA
TAAATGTTATTGGCCAATCTCCACTTTGCCAAACATTGCT
CTTTGTACTGCATTTCTTTACAGAGTCCATTTCAAAGCCA
CCAAATTTGTATAGTTAAAACATCTGGAGGCACAGAGACG
GCGTAAAAATAAGTTATAAGAAATTGATACGTGGGACAGC
CTTTGCCTTGCTATCTTTTTTCCCTTCATTAGGTGGCAGA
AATTCAGTGGGTTCATAACATCATTATGATGTTAGTGGAG
GATCTATTACCTCCAGAATAACCAGATACATCACAGACAG
TATTTCTCTGGCGTATAAGATCCAAGCAATGTGTCTTACC
TTAAATTTTCCGAGCTGAATTCTGACTCTAGAAATTTAAG
GAACTGTTCTCTCCCAACTGGGTCTTTCAATGCCTCGTCC
ATGCCGAAACCCCATCGTTTTACCCTCTGCTGGCTCGGTT
CTTTGCTATAGAAGATAAAACAAAGGCAAACACATTCCTT
TCATCAGAATTCCAATTTTTTTGTTATTACATTCTCCTTT
AAAATCATGTGTGCCTCGAAGTTCCCATCTTTACCTTTTG
TTTCAAAAAAATATACCTCTGATTAACGGCTCTGCGTGAA
ATCATCATGTACATTAGTATTAATAATAACGTCTAACATT
TATTGAGCATTATGTGCTAAGGACTTTACAAAAATGGTCT
CTTTTAGTTTCTGCCAGCCACTTTATGAGATAGGCACTAT
TAATCTTATTATTTACAGATGAGGAAATTGAGGCATAGAG
TTATCACTTGCCAATGTCAGGCAAGTAATAAGGGGCAAAG
ATCCAGATGTTCTGACCTCAATGCCACACTTCTTTTCTTT
CTTTTTTCTGAGACGGAGTTTCGCTCTTGTCAACCAGGCT
GGAGTACAACGGTGCGATCTCGGCTCACTGCAACCTCCGC
CTCCCGGCTCAAGAGAGTCTCCTGCCTCAGCCTCCCGAGT
AGCTGGGATTACAGGCGCCTGCCACCATGACCCACTACTT
TTTATACTTTTAGTAGAGATGGGGTTTCACCACTTGGGCC
AGGCTGGTCTCGAACTCCTGATCTCAGGTGATCCACCCAC
CTCAGCCTCCCAAAGTGCTGGGATTACAGGTGTGAGCCAC
CACACCAGGCACACATTTCTTAACCACTATGCCACACAGT
GCCATGCAGGTATATTGAACTGGGGAAAATGCATTGGTAA
CCAAAAGATCTCAATACTAGCTTATGACTCTGGTGTCAAT
TAAATCTGTGACCTAATCCTAGCTGAGTCACAATATTTTG
GGGTTCCAGCTTTCTCATCTGTAAAATCTTTAATTTGTGG
ATGAAGAGTTCTGGGCATGTCCAGTGTTTAAGATTCATGG
CTGGATGCAAAAGAAAGAGATAGTCCAGAAATGCAATCTA
GAGAACTGCTAGAAATATGACAGAGTGCCAATCTTTTCTT
TGTAAAGTGATAAGCCATGATCTTTTTATGACTCTGTTAA
GACTGATGATGCAATTCTTTCCCTATATAGCTCATGAAGG
AAACCAGGGAGTCCTAAGTGGTGCTTTGCTTTTCTTAGGA
AGTAAGTGTCTTGCCAGTTTCTCTTACAGTGTTTATGGTA
AGACCATTTTGTTTTAAAATTCAATTTATAAAGAAATACT
TGTGTTGGGCTTAAGTATGCATGGCTTTAGCATTCATTTT
ACTTGAATACATGAGCCTTTGTGACTACGTGGGTTTTCCA
GGAAGATAATAGCAATGAGCTAAATTTCAAGAACTGAAGA
TCCTAACTCTGAATAATTGCACCTCTAATTTTGGGTTGGT
CTTTCCAGCAATGCAAATCTTAATGCAAACGTGAATGTCT
AAGGTTCAAAAGCCATTATCTCAAACAAGAATGTTAGATA
TGAGCCAATGGAGACAAAGAACAAAATTACATTCACAATT
AGCCAACAATAAATTCCTTCCCATTTCACTCAGACCCTGA
AATGCAGCAACATATTTGTGAGAAAGACAAAATGCCACCT
ACCTTGCTTCAAGCTCCCAGAAAGTGGTGTCATCGGACAG
CCATGGGTTAGAAGGATCAGGTGGCAAGAGAAACGGGTCG
TATTCTAAATACTGTTCCGTGTAACCTAGTAGACTAGGGA
GAAAAAACATTTCCACTTTCTTTAGTTTTCTGACTGGGGT
TACAGCCAGTCCAAAGCAAGGAAAACAATATAAAAATGTG
GGACCAAGGAATTCTTGCTCACTTAAAGAATGAAATCCAA
TGGCAATCTTCATGTTTCAATAACTTTCATGCAACAACTT
ATTGTGCTTTTTGGCAGAAAACTGTGGCTAAAGATTCCAT
CTCTCCTCATGCCTAAGCTATATAAATCAATATCCCTTGT
TTAACATGAAGCACTATGGAAGAGGTCAGTGTGTGAAGGG
CACCGCTAAGAGTCAGTTCCGATCTTTGGTTAATCAGTCC
ACCCACAGCAGAACAGATTTTAGCTAACTTAGAGAAGGGC
TTAAAAGGGAAATTCTGTCGAAAGTATTTACAGGAATTAA
GTAAAATGGGAGCCACTGACAAGTTTTTTAAATGTATATA
CAAAATTTAAAAAGGGAGAAGGGAAAGAAGTTGGAGAGGC
AGGAGTTGGCAATGCCCAAAAGTGAAGAATATGAATGGCA
TTAAGAACAGATTTAAATGAAGAAAGGGAAAATATCTAAA
ATTTGAGTTTCATTCATATTCTGAAGTCAGGCAGGAACAG
TGTCAATTGTTACTGTTAAAGTAAGTTTATAGAGAAGCTC
CAAGTTGCCAAAAGGTAATCAATAAACGGAAAGTTTCATG
TCTTCCGGCAGGAGTGAAAAGGCTAGACTCTGCAGGATTA
TCCGCTGTATCTGATTCTTAGTTGAACAAGGACTGGACGT
CTAGGCATTTAAGACAATTATAATCATTCTGTCATTTAAA
CTACGTCAAAAGAGTTCTTTGAAAATTTTTCTATGTGCAA
AAAGGAAAACAAAATCACATTACTTATAGGATTTTAATTA
TCTGTCCCAACAGCTGTCTTTCATTTTTAAACACATTTAA
TTGTCATAAGAAATTTTAAAATTTATGTAGACACTTTGAA
ATACTCACCTGTCAGCGACTTTTGACATTTTTAACCGATG
TCTATCTAACTGTATTTGCCAATATTTTATCTGAAAAGAG
GATGAGAGAAGGAGTTACATAAGTAATGACATTTTCACAA
TTTTCTACTCTAAATCATGATCGACTGGGCAATTCTGAAC
AAGAGTATATTCTATGTCAGTACAATTTCAAAGTTGGTTA
AAAAAATAAAAGCAGAGGGCTTCTAAAGAGTTGACAAAAT
GAAATGTTGGAATGTGAACACAACTGATATCACTTTAGAA
CAGCAATGAGTTTGACCATTCTGCCTACTTTAATGAAATG
TAATTTTATTTTAAAATTGTAGAGATTTTGCTGGGTGCAG
TGGCTCACGCCTGTAATCCTAGCACTTTGGGAGGTCGAGG
TGGGCGCATCACTTGAGCCCAGGAATTCGAGACCAGCCTG
GCCAACATAGTGAGACCCTGTCTGTAAAAATATATACAAA
AATTAGCAAGGTGTAGTGGTGCAGGTACTATAGTCCCAGC
TACTCTGGGGGCTGAGGCAGGAGGATCACTTGGGACTTTG
AAGCAGAGGTTGCAGTGAGCTGAGATCACACCACTGCACT
ACAGTCTGGGTGACAGAGCAAGACTCTGTTTCAAAAAAAT
AAAAAATAAAATTGTAGAGATTTTAAACATTCATTCATGG
TGAATACCTAAATCCAGAATCATACTTCCCTCCAAATTTA
GAAAATTATTTATTACTATAATTTCAAAATAAATCCTATC
TCCTAATACCAACAAAGCATCAATATGTGTTTTGAGAATA
ATTTTTATCAGCAATTCATGACAAATGCTCACATGGAATA
ATCACGCACAGAAAACTTTAATTAAAAACTCCCTGAATGA
CTTTTCCTTCCTGATTATTATAAATCTACTAGAAAAGTAT
ATATTACACTCTTGATAAACCGTATTATAATAAAATATTA
AGGGAAAAGAGTCAAAATGAGAATAAAGCCCCATGACTGA
ACCAGTCAAGAAATTTAACTATTATTTGATTTGAAATACT
GGAGTTTGCTTTGAACTATTACTTGGATATTATTATAATA
TTACTTGGATAGTTTAGCATGACTCCATGACTGTACACCA
GTGTTGATAAGAAAAAACTTCAAGAGGTAGAGAGAAATCA
CCACTGTGGAAAGGAAGAATAAGCACTCTTGTGAAGAAAA
TGTCCTATCATTGGATATGGGAAGTGTGACAATGTTCTCA
ACCTCTTGTCCTCTTACTCTTTAAAACAGAGCTTTGGGGT
ACAAAGTAACTATTGATGATGGAGTCACCTACAAATCAGC
ACAGGTGATTTTTACAACTGGTTAGAGGAACAAGGATTTG
GGTAAATAAAGAGTGAGGGGTTTTGAAAATCATTACTATA
TATTGATACATTTTCAAGTAATTACAATACTTAAAATTAG
AAAATTTTATTATCTTTTAACTGCAAATCTTCCATATGAA
ACAGGCAATCATACAAATAACCTTTAAAAATACCCACTAT
TAACATTTACTCTCTGGTTTTCATAGCTGTTACTCTGTAA
ACCTTTAACAGGTCATCTCATAGGTTGACTCACCTGTTGT
TGTAACTCATCTTCTGTTGGAGGTTTAGTTTCTGGTGTGG
GTGTGTGGGTAGGACTGTGACTTCTAATATCATTTTGTAA
ACCATAGACAGACTATATTAAAATAGAAAATAAACATTTT
AGGACAAAATATCATTTACAGTCACAGACTTTCTAAAAAG
TAACTCTAGCATAAATTCAATAAGGTCTCTCAAAGCTTAT
TTGATTAAGCTTCTTATCAAAATTCAAAAGACACTGCTAT
GATAAATATATGCATATAAAATAGAAGCACATCTCTGAAA
AAATGTAGTTAGATTATTAACTTTGACAAAATAATTGATT
ATATGTAGAGAACAAGGTGCATGTGATAAACTTTGAGAGC
AGGCTTGGAATACCAAGTTGGAGAATGTCAACACTAAGTA
ATGTTTCATAAGCATTCATTTAAGAAAATAGAGAGGTGGA
TGCAGAATAGAATAGAATAGAAATGTAATAACCCAAAAGA
AGATTTAAAAATAACTTGATATTTTACATAGAAATTAAAT
GGAGCACTGAGGAGACTGACAAGTCAAGAATTCTATTGCT
GATTTGATTTCTGATGGTGCAATAGAAGACACCGGGGTAC
TCCTATTCTCTGTATCAACAGTGGGTTATTTACTTCACCA
CACTGGCCTTTCTATTGGGTGCCATTTGCAAACATCAGTG
ACCCCAGAGGCGTCATGCATCTTTGGAATTCTCAATACCC
TTGTACTTTTTTATTAACTTGTCAAAAGGTGAGACCTACT
ACTTAGGAAGACTCTTTTTTGAGAAAGGCGCATTGCTTAG
TAAGTATAAATAAAGATCTGGTGACTAAAGGGATGAAAAA
CTATCTGTAATTGAGTGTGAGACATCTCACGTGTCAACTC
AAGGAAGAAGCCAAATTATTTTTTCTTGAAAATTATACTA
TTCCTTTAAAATAAAGAATTTAATGGGTGTTACTGAGCAC
TTTTTCTTTGGACATGAGCAAGAAGAACAAGGGCATAATA
AAACTGCATGAACTCCATAAAATTAGTACCAGATAAGGTT
TGCAAAGACACTTTAGATGAGGTTAGATCCAGATGCCTAA
TGATGCCAATTTTCAGGCCAGTCACCAAGCTTGCCAATAT
CTCTAAATTCAATGTATTTTTGTTCCTGATCCACTTTCAC
TAGGACCTTACGTCCACTTACATTACCTCTTGACTCTGTA
TCTGCACCTTTCGGATGCGGTTTTGCCCTTGTGTCTCCCC
CTGCTCCGTCCTTTTTTTTTTTATTTTATTTTTTGAGACA
GAGTCTCATTCTGTCATCCAGGCTGGAGTGCAGTGGCATA
ATCTTGGCTCACCACAACCTCCTCCTGGGTTCAAGTGATT
CTCTTGCCTCAGCCTCCCCAGTAGCTGAGATTACAGGCAC
ATGCCACCACGCCTGGGTAATTTTTGCATTTTTAGTAGAG
ACAGGGTTTCACCATGTTGGTCAGGCTGGTCTTGAACTCC
TGACCTCAGGTGACCCACCCACCTTGGCCTCCCAAAGTGC
TGGGATTACAGGCGTGAGCCACTGTGCCTGGCCTCCATCC
TTTTTTTGGTGCTCTCATCTTTTCTTTAATAGATTTTAAC
TTGGATTTAATCATTGGGATTATCTGTTCCCAGACTATCT
TGAGTAGGCCTCTTCAATGCCCTTCTCTTGCCCTAGCACC
AGACCCTTGGGAACCCAATTCCCATTACTGAAGACATCCA
CTTCTGTTTTCTTTTTTTATAATGCCAAACAAGAGGCAGC
AAATGGCCATCCATTTCAACACAAGGATTTGCTCATATGC
TTTAAATTTACCCTGAACAGGATGGAGCTGAATGGCTTAA
ACTAGCCCTTTTATTTCACTTATTTTTTCACTCATTCATT
CATTCAACATTTATTGAACACTTACTATATACTGGATATA
GTGCTAAGCATTACGGAAATACAAATAAAATAGATGTGCT
TCTTTCTGCACTGGAACTCACAACCCAGTGGAAGGGAAAG
AAGTTACACAGGCAATTACACAAAAAATATATGACTAAAA
ATGCAATAAGTATTATGAAACAGAAAAGAATAACAAGCAT
AGGGCCTGGAATATAAAGTGATTTAATTTACACTGAAGGA
ATGGAAATGGCCCAAGCTGATACTAGCCATATTTGAACAT
GATTAAATAAAACAACCTTCTGAATTCTGAAATAACAGTA
GAGGTTGATTTTAAAAAAAAATTATGTGGTGTATATACAT
AATGGAACACTATTCAGTCTTTATAGAACGAGAAATTCTG
TCATTTGCAATAACATGGATGAGCCTAGAGGACATTATGT
TTAGTTAAATAACCTAGGCAGAGAGGTATTTACCATAGAA
TTACACTTACATGTGGAATATAAAAAAGTCGAAGTAGAGA
GTAGAGTGACAGTTACCAGAGGCTGGGATAGGGGGTGGGA
AAAGAAAGATCTCGGTCAATGGGTATAAAGTCAGTTAGCT
AGGAGGAATAAGCCCTAGTGTTCTATTGGACAGCAAGATG
ACTATTGTTAATAATAATGTATTACATATTTCAAAGTAAC
TAAAAGAGAGGATTTTAAATGTTCTTGCCACAAAAAAGAT
AAATATTTGTGGTGACGAATATGTTGATTACTCTGATTTG
TTCATTCCGTGGTATATATGTTTATTGAATATTACCTCAT
AAATATGTGCAATTATTATTTGTCAATTAAAATTAGGCAA
CAGAGAGATCACCAATTATATAATAGTTGTACCTTTCAGT
ATCTGCTATTTTTTCAATTGTATCACCTTATTTTTTGAAA
ACAAAAATAAAAAGACTCTGAGACTTGAAGTTTCCATTCT
TTTTTAACTTGGTTTAATTATTTAAAGTTTTTAAGTAATA
ATCTACAGGTCATGTAAACACTGCTTATAAAAAATAGCTA
ATGGTTTAAACAGTAAGTTTTTGGGCTAAGAGAAAAAAAA
AAAAGACTGCTAGAAAAACACAGCAATTCGTGGTATCATG
AAAGTAAAATGACCCATAATTTATCTTTTATCTCTACATT
TCTATAATGATTTCAACATTTATGCATTTCCTGTAAACTC
CGTAGAGGTCCCATAAGAGGCCGGGTATGGTGGCTCACGC
CTGTGATCCCAGTAGTTTGGGAGGCCGAGGCGGGCATATC
ACAAGATCAGGAGATAGAGACCACCCTGGCCAACATGGTG
AAACCCCATCTCTACTGAAAATACAAAATTAGCCGGGTAT
GGTGGCACATGCGTGTAGTCCCAGCTACTCAGGAGGCTGA
TGCAGGAGAATCACTTGAACCCGGGAGGCAGAGGTTGCAG
TGAGCCAAGATCGCACCACTGCATTCCAGTCTGGTGACAG
AGCAAGACTCTGTCTCAAAAACAACAACAACAACAACAAC
AACAAAAAACCAGAGACCATGACCCAAACCATTGGGAAGT
GTTGCTTAAAACATCTTCCAGGCACCTGGCTACTGGCTCT
GAAGTTACTGCAGAGTTTCCATTTCTTGTCTTACATAAAA
TTCAACATCAGGAGGTCTCTCTTTCACCAATCTGAGCACT
GTTCATTTCCTGGGGATAGTGATAGCTTTTAACTTTGATT
GTTGGCTACAATGAAAACAGCCGAGAAGAATATAATTTTA
TATGTGGGGATTATTTTATGGACAAAGGAGGCAAAGAGAT
TAATCCTATTTTGGCAGGCAAGTTATGAAAATTATTTGCA
ATGTAAAAGGCTTTGCATGTTTTGGAAAAAAATGTATTCA
AATTGTGGTACAGGGTGGGGTGGCATAGAGCTAGAAACAG
GTAGGGTTAGAGAGGAAGAGAAATAAAATCTCTTAATGCA
GCAGGGGGAAAATCAAAGTAACTAATTGAGATCCATTTTC
AGTTTCAATAGCAAAATCATTTATTTGCAATACTTTGGCT
TGATTAACATGTTCTTTTATTCCCTATGGTGCTAAGACAA
GCACTTTTTCATATACAGTGCCATCTATTTATTCATTAAA
TAAAATAGATTTGGCTTCCTACATAAATCATAGGTGATTT
CCCTTGACATTTTAGAAGATAACTAGAAAAATTATCCTTT
TTTTTTTTTTTAAGGTGGGGGGTGGGGGTTTGCTATGGTC
TGAATGTTTGTGTCTCTCCAAAATTCATATGTTGAAATCC
TCAACCCCTAATGTGATGGTATTAAAAGGTAGGGACTTTG
GGAGATGACTAGGTATGAGGGTGAAGCCCTTGTGAATGGG
ATTAGTGCCCTTATAAAGAGGCCTGAGGGAGCTCATCTGC
ATATTCCACGATGTGAGGACACAGTGAGAAGGCAAGGCAT
CATCTTTGAAGCACAGAGTGAGCTCGTGAAAGATATGAAA
TCTGCTGGTGCCATGTTATTGGACTTCTCAGACTCCAGAA
TTGTAAGCAATACATTTCTGTTGTTTATAAATTACCCAGT
CTAAGATATTTTGTCACAGCAACTCAAACAGACCAAGAAC
CAAGTCAGAGACTGTAAAATAGAAACCACAAAGTACAAGA
CGCCTTTCTGTGTTTCCATGTGAAATGTAATCGCTGGGGC
TTTTCTGACTGGCTGACGTGGTAATAGTTCTCTTTCTTTC
AGGGTTGCTCAGTGGAACTGGAGAACAGACTCTGACCATA
TCTGACACAATATGGAGAAAGCCAGTACAGAGAAAGAAGC
AGAGAGAAGGCGACCAGAGAGAGAGCGTGAGAGAGCTGGG
TCCACTCACACCCCTGGGCCAGCTCGACCCCTGCCTGCCA
CAAGGTTTCAGACCATGAATCAGAAAAGTCCCCTCTTGGC
CTGGTGTGGTGGCTCATGCCTGTAATCCCAGCACTTAGGG
AGGCTGAGGCGAGTGGATCCCCTGAGGTCAGGAGTTTCAG
ACCAGTCTAGCCAACATGGTGAAACCCCATCTCTACTAAA
AATACAAAATGAGCAGGGTGTGGTGGCACATGCCTGTAGT
CCCAGCTACTTGGGAGGCTGAGACAGGAGAATCACTTGAA
CCTGAGAGGCAGAGGCTGCAGTGAGCCGAGGTTCCGCCAC
TACACTCCAGCCTGGGCAAGACAGAGAGAGACTCCATTTC
AAAAAAAAGTAAAGTCCCCTCTTTATTCATTCTCATTTAA
GCAATTTTTATTGCCTGCACCTTTACTATACCCTGTACTC
AACACACTTTTGTGTTGCTCTAAGATATGAGTAGTTTATT
CTGTTCAGTAACACGTTAAAATGTAAATGTACACATGTTG
TATATGGAGTTGAGGACACATCCATATTTTATGCAGAAAC
AGCTACAACCACTGGATTATTAATAGTGGGAAAACCAGAC
AGCTAATTATACATTTGCTGTTGTTCTTCTAGGATGTGCA
CATTAGCTTTTCACTGATGCTGTTAACTGTAATATTTAGT
GCCACGATGTCCAAATGAAGGTGACAGAGGAAAAGGAGAA
CAGGATAGGAAATAGCTTACTGTTATTTTGAAATATGGGC
GCTAACGTTACAGGACGGAGCCCAAAGTGTGGATTCAGTC
ACACACATGCAGATGCTCTTACCATTTCCCTCAGGCTTTG
TGTCCTAGGACCCCTCTAGCTATTGTCCTACAGAAGGATA
CAGCCTGTGGTGGTGAATTTTGTGTCAACTTGGCTGGCTC
ATAGTACTCAGATATGTGGACAAATATTACTCTGGATGTT
TCTGTGATGGTGTTTATTGGATGGGATTAACATTCAAATC
AACGGACTTTAAGTAAAGCAGGTTGCCCTCCATAATGCGG
GTGGGCCTCACCCAATCAGCTGAAGGCCTTAATAGAACAA
AGGCTGACCTCCCCTGAGCAAGAAGGGATTCTGCCTCCAG
ACTGCCTTTTTTGTTGTTGCTTGTTGTTTTGAAGAAGAAG
GATATTTACTCTTAAAAAAAAAGTGTTATCCCACAAAAAG
ATGTACAGATTTGAAAAACACTTATTTTACTGTATTAAAC
AAACAGAAAAACAGGCAGAGGAGGTCCAGATGATAGAATT
GAAGTAGCTCTGTACAAAAATAAAGATGGTACAATGATGT
GACTTCAAAGAAAATGACTTAAAAAATTCACAAACATCTT
CATGTTTCTAATAATATATTAATGCGCAAAATATCAAAAA
TACAAAGTCTAGGTGTATTCCATGTAGGTTTATGATAAAC
TATTGAACTTCTATTTAATGCATTTACTTTTATAAGCCTT
CTCTGTCTAGAAGTACAAACTATACAAGTACATACATGTT
GGTATTTTACCATGAAAATTTTAGTTTTCATCTCAAACTA
GTGATTTGTCTTTTTACCCGTACTTATAATACATTTCACT
TCCATTATAAGACATGTAATACCTTTCTAGTGATACATTT
TAATCAATATATTTTTTTAAATATTGATTTTTAAATGAAT
CTTTTTAGTGCTATGACATGATGGCCTTAATTTAACAGCT
GAAGCATGATATGGTAACTATATTGTACTGTTTAATTCGC
AGCTATAGGAAAATGTTTGAGTTTTAAAATATAACCAAGA
TGAGGCTAGATGGTAATAAACACTAAAATACTAGAAAACA
GTGAATGAATAAATAATATGTTTTTTTCATCAGGGGCTGT
TCATTATTTTGCTTTTAGAAACCTGGGAGAAATTGTCTTG
AGTTTCAAATGTTCTGGTAAATCTAGTCGTTTCTTAGCCT
CCTCAATGTCGCTGGAATAAGTGACTCCAAAGAAAGTTCT
TTTCTGGTTTGAGGTAGGCAACAATGGCCGCACTGGGGAT
TTCCCCATAGGATCCTCTTTGAAGGTACGCGGGATAAGCC
TTTCCATGGACTTCTTCGTATTCTTGTGGTAGGGTCCATC
CTATGCTCACCACCACCTAAAGGCCATCTCCACTTCCAAC
CCTGGCCCAACCATAATAAATGACGATGGATACATCAACT
GTGAGATTAGCTACTAAGCTTGTTCAGGAAGATTAGCTGC
GGGGATGCCCAGCTGCCTGGAGCCACGGCCGAAGCCCCAC
ACCACTTGGGCCCGGCAGAAGCGGCGCAGATGCCTCATGT
TACAGTCCAGTCCGCTCAGGACATGGGCTGCAGCCGGGTC
GAATGTTTTGCGGAGCCGCCATCGACGCAGTGCCCGGACC
CTGGACCAGAGCGGGTGGGGCGAAGGCATGGCCGTGAGCT
CTGCCTGCCGCTGGGGTGCACCAGGGGCCTGGCGACAAGA
CAACACGCCGAGGTGGGTCCCTGATGCCAGCAACCCAGCA
AAAGCTTCCCGGCGACACAAGAGCTGTGTCTTTGGATTTG
AACTGCTACTCTTCCCTAGGTCTCCAGCCTGTTGGCCTCC
CACATCAGAGTTTGAACTCGCCAAGCCTCAATAATCCTGT
GAGCCAATGCCTTAATATAAGTCTCTTTCTCCCCCTCTCC
CACCCCCACTCTCTGTTTCTGGTTCGGTTTCTTTGGAGAA
CTCTGGCTAATACAGAATCTATTACAGTCAAAATTAATAG
TATCAGACTCAAGAACATCAGGCAGACGGTTCCCCTTCAA
ACTTACCTAGATTAGGCTGATTTCTTTCTGGCTATGCTAC
ATTATCATTCTTTCATAGATCCTTGAGATAACACATTTTT
ACCTATTTTCTTATATTGTAGTATATTCTAATTAAAAAGA
AAGACTTGAAAATGGACTAACTGTAGATTCTTAACATAGC
TCAAATCATCCATACAGCAAAGTCTTGCTTCTTATATTTG
ATAAACATGTCAAAAATTCAACAATTAGATACAACATTCC
CAAATGAAATGTGGAATGACTCTGATATTCTTCAGGCACT
TATGCTAGACTGTTAGTTGAGGGATTTACTGGGTCCTTTA
CTCTTGTTATGGCATGTAATCACAGGAAAATTGTTACAGC
TCGCTCCCAAAGAAATGGACAGCAGCTCTCCTTGCTACGA
GCATTATCTGCTTTCAAAGATTAAGCGTGTTCCGTAGGTT
CCACTTCCTGAGCAGCCGCAGTATAAAGACTGAGGCCGAC
CACACAGCCGGGAGGACGTGCTACAGTGATAGCCCAATTA
TGGCGGAAGGGAAGGGTGGTTTCCAGGGGCGACTGGCTGG
CCTCTGTGGCTTGGGATCTCACAGTGTCACCTGCTCCGCA
GACACAGAGCTGTGGACCCCTCAGAGGGGGGTGAAACAGC
TTGCTGATTGCTGTCAAGATATTCACTGATAAAATGCAGT
GGCAATTACAAGCACAAATCACTTAAATTCCCTTTGTCAT
ATGTCACGGGTGGAGTTGTGTCCCCTCCCCCAAATTCTTA
CGTTGCATCCCTATCCCCCAACACAGCTGTATTTGGAGAT
CCGGCCTGTGAAGAGGAAATGGTTAGGTGGGGTTATAGGG
TGGGAACTAATACAATAGAACTGATGTCCTTTTAAGAAGA
AGAAGAGACCCAGAGTTGGTTGTTGTGTTTTGTTTTTCTC
TCTGTCTCTATGCACACACAGGAAAAGCCACTGAGCATAG
GAGAAGGTGGCCATCCCCAAGCCAGGAAGAGACACTCCAC
AGGAACTGAACTTGCCACCACCCTGATCTTGAACTTCTAG
TTTCCGTAACTATGAGGTAACAAATTCCTACTCTTTAAAC
CACCTAGTTTGCGGTATTTTGTTAAGGCGGCCCCAGCAGA
CTACATAAAGCTTAATGAAATCATATACTTATATCCATGT
ACAGACATTTGTCTCCTTGCTCAATACCTGTACCCTTATG
AGACCATGAATTAGGGGGAGCAAGGCCCTGACTGTCCCAT
TTACTGTGGAGTACCTAAAGCCCAGGACATGTCTGGCATA
GAGCAGAGACTCCTTAATTTTGCTAATTCAGTGGATCATT
ACAGTTCCTAAACAACTATGAGCATATCATAGTTGTATAC
TTCATATCATATGAAGTATCAGTGGTGATACTTCTAAAAA
AACATATTAGTATGTGGCTTGGAGTCGTACAACCTTCCAT
GCAAAATAACATTATCCTCTGCGAAGATTCTAGCAAATTG
AACACTTCTGACTGTGAGAAACTATATGTATCAAAAGGTG
AGAAAAATCAGTTTTCTCCAACCGTGGAAAATAAGGGCAT
ACCTGTTAATTGCTGTCAGATTTTTCAGGACTTTTGTTTT
CTCCTGGCAAATGTTAGCGCCAGACAGCTCTGGAGTGAGG
CCCTGTCATTCTATCATTATTGATTCACAAGAAATGAGAT
GTTATCGAAACAAAGAGAGCTAGATCTCAATGATTCTTTT
TTTTACAATATTTCACCTTGCAATGCCTCATGGGCTTTTC
ATCATTAAATGAGGGCTGATGGTATGTGAAGAACAACATT
GTAAACGAATGCTTCTCAAATGTTCAAAAAGAAGGGTGCC
ATGTGAAACACGAGAAAGATGATCAATACTGAAGATGGTG
CCGAAAAGAGAGTATAAATGATGCCTTTATTGTGTCTAAG
TGCCATCTTGTCAATTCATGTGCTTTGTCTTCTGAATCAC
AGCATGTCTGGGTTAGTGTCTGTTGGGGGAAACAGGACAC
CCAATAAAGTATTTCGAAGAGTAATTTCACTATTCAGAAA
GTGGAGAGAGGTGGCTTAATGCACTTTTTGGAGCGCTGAT
AGCATTTTTGAATCTTGTTCTGCAAAACTAGTTCTTGGTG
CCCTCAGGCTGTGCTGTGAGCAGAAGATGAAAGCAATTAA
GCAGGGCCAGCCACGAGAGACAGACCAGACAGGCTTGCTT
TGGTCTGACTTCACCTCTCCCTCGGAGAGTTCCTAGGGGC
AGATACATTTGAGCACCGCATCTGAGTTGGTTTTGTGGTG
CTTTGCTTCGGCTTGTTTATCCTAACATCAAGGTAAACTG
CCTTAAAAGAAAGAAAAGGTACCTGGACCATACTGGGGCC
TTTGAACATGAAGCTATATGTTTCTAGGGATAGGAGAAAA
GGTAACATAAAATAAGACTAGAAAAAAATATTGGGTGCTT
ACTGCAGGGACACAGACTCTGGTAAACACTATGGCTGAGG
AAATACTAAGGAAATAGTCACAGAAAAGAAGACCTTGAAG
TTTGTGGGATGTATTAATCCTGCAGGACCAATCAATAAGC
TGTGTTCTCAAAGTGACTGCTACAGGCCAGAAATTCTTGT
GTACATCAAGCACGTTTTATGGAATGAATAAAAATCCCTT
CTAGTTGTACGTGTTGTTTTAAAAAATATGTAGAGACTAT
CGCTATGCGTTTTCAAAGGGTTATTTAAAATGTCACTGAA
CTTGGAATAGCTTCCCCTGCACCCTGCACACCAATATTCT
CTCAGAAAACGAACACTGAAATACAACCACTGTCTTATGG
TTGTGTTACAAAATTCTAGTGTTAAGAGGGGGTCCCTGCA
CTCTTTCTGTAATTAAATATCTTTTAGATGTCACCCTTTC
CTCGGGTTTTAAAATGCCCTTCTCTCATTAGTGTCAGGTT
TTCTAAGGATGATTTCCTTAGAAAAATCATCCTTAGATTT
CCTTAGAAATCATCGTTAGAAAACCTCCATCTTCTTTTCC
TCCTTTCCTGGGCTCTGAAGGCCACACCCTTCTCTGGGAG
AGGGGAGGGGTCCTCCGCTTCCTGTTCCTTTCCTGTCAGT
TAGTCAGTACCACCGCTCTGTCTTGGGACCCTGGTGTGCT
TGAGCATCAGGATGGGGCTATTCTTGAGGAAGGGAGGGCT
GTGGAAGGCTGGGAAGAGTGAGGAAGATACTCCATGACAT
GGGAAGAAAGTGTTCATGGCTGACGTCCTGTAAACAATGC
AATCCATCACCAAGATCAGCACAACAGATGTCAGTTTTAC
CTTCCGTGTTTTGTGGGGGTTTCTCATTCTGGATGATTTC
TTAATGTCCACTTCAGTTGTATTTACACATCCAGGCTGGA
AATGGAAAAACAGAGAGACAAATGAATCTTTGGGTATGAA
ATTTCTGAGCAGGACAATCATGAATGACTCGCTCTCCAGA
GCCCAAGCAAATGCCACAATGACACAGATCAAGGGAAGTG
TTTTCTGGATGGCCACAGCCAGTCCCATCAGCAGTGGCCA
GTCATAAAAGACATGATACTTCTTAACTCTTAAAGGCCTT
CAGATGCCATCTTCAAATAACTCCCAGAGAAACAGGAAAA
AGAAATAGTTGGGCTGCACATGTGAAAGTGGTGTCAATAT
TTGTAGCCACAAACCCGACAGAAAGAGTGAGGCGCTCCTG
GACAAACGGGCCGATCCCCCTTGCTGGTTATCTGCAGACA
GCCTCTTGCAGAGTTCCCTCTTTATAAAAAGTGAGGCTGG
GCCGGGTGCAGTAACTCATGCCTGTAATCCAAGCATTTTG
GGAAGCTGAGGTGGGTGGATCGCCTGAGGTAAGGAGTTCG
AGACCAGCCTGGCCAACGTGGTGAAACTGTCTCTCTACTA
AAAATATAAAAAATTAGCTGGGCGTGGTGGTGGGCACCTG
TAATCCCAGATACTCGGGAGGCTGAGGCAGGAGAATCACT
TGAACATGGGAGGTGGAGGTTGCAGTGAACTGAGATCGCA
CCATTGCACTCCAGCCTGGGCGACAAGAGCGAAACTCATT
GCAAAAAAAAAAAAAAAAAAAAAAGGCTGTTATTAGATGG
GTGGCTTGCTTTTCCCAAGTTGGAAAGCTCAAATGGCATT
TAGTTGAGCCAGCTCAACTCCCAGAATGAACTGTCTTACA
GGGATTGTGAAACCCAGTGACTAGGAATCTTTGTTTGCCA
GAGACAGAATATACAATGGTTAACATGTGAAAGATGGAGA
AAGAAACTGGTAAATAAGATGCCATGCTGCTTCTGATAAA
TTCCCGACCTTCCTTTTCCTTAAGGGCAGGTGAACCCCTT
TAAAGCAGAGGGATTGGAGAAGTATCGGCAGCCTGCTGTT
AGTTTCCTGACAACCTCAGGAGTCTCATCTTGTCGGATTT
ATTGTTCTGTTGCACAGAAACAAATAGCTGCAAGCTTCTT
CTTGTATATTTGGAGGAGGAGGGGGAGGAGGGGGGAAGAA
GAGGGGAAGGGAGAGAATATGAATCAGGAAACAGAGAAGA
CAGGAGATTCAAAAATACAGGGTAGCTTAAATGTAGAAAG
GGCTTAGACATCACACATCCTTTAGAAGAGATGAGAAGTT
AATGGCTGCATGGACTGTGTTTCCTTTACTTTTGGTGCAG
GATTTAAGGATGTCTGGTATTAGTAAAAAACATCAGCCAG
GCGCGGTGGCTCACGCCTGTAATCCCTGCACTTTGGGAGG
CCGAGGTGGATGGATCATGAGGTCAGGAGTTCAAAACCAG
CCTGGCCAACATGGTGAACCCCATCTCTACTGAAAATACA
AAAATTAGCTGGACGTGGTGGCAGGCGCCTGTAGTCCCAG
CTTCTCTGGAGGCTGAGGCAGGATAATCACTTGAACTCAG
GAGACGGAGGTTGTGGTGAGCTGAGATCGCGCCACTGCAC
TCCAGCCTGTGCGACAAGAGCGAAACTCTATCTCAAAACA
AACAAACAAACCATCAAGTTGCATGTCTCTGCTCAATTTC
TCTGCTTCTTCCCACAGATTGCAAGAAATTAAAGCATTAG
ATGTCCTTAGAAGTGACTCCAGAGAAAGTGTGAATGCGGA
AGTCTTCTGTGGAGTTGGGATGGGGTTGGGAAGGAAGGGC
AAAAAGGCAGAGCTGCTGTGATTGGCAGAGTCAGCTGTTC
ACTACAGTAACAGGAATCAGCTCATTGTGTAATGAGGATA
GAGGACACTTTCCTTAAAGAACCATCTCCTGCTAGCATAG
CCATTGGGCAAAAACTCCACCATAATATTATAATGGATAA
GGAAGTAAATGAGGAAAACATTTTGTCTCTTTTTTTGTAG
AATGTGTATATACTACACATACACACACACACACTGTACT
GCAAACATTAAACAAATTATGAGTTTGGTGTGCGTATCTA
TTTAGGAATAGAAATCACTGGTTCAGCACAGTGGTCGGCT
TGGCCGTGTAGGAGGGAGGAAGGGCGCCCAGCTGGGTGGG
ACTAATTTCCTAAGCGACACCGAGCAATGCACTAAACTAC
CCCAGCATCTGGTTGCTGAGTATCTGATATTCTGGTTTGA
TTTTTTTTATGGTTGGTCTAGGCATTCGTTTTTTCAAAAG
ACCCCTGGGATTTTAATATGCAGCCAGAGTTTACAACCAT
TGATCTAGGTGTAACAAAGACAAGGTTTTTAAAACACTAA
AGGATTGAGTTTTCATTTTCGATTCAATTTCTATTTCTTT
GCAACCTTCCATCCCTAAGCCTGAGCCATAATGGAAAGGA
AGGCAGTAAAATTCTTTGAACTCCTATCAACATATCAGGA
GCCAAGCACAGTGCCAGGTACAGTGGCTTATGCCTGTAAT
CTCAGCAGTTTGAGAGACTGAGGTGGGAGGATCACTTGCT
TTGAGGAGTCTGAGGCTGCAGTGAGCTGTGACTGAGCCAC
CACACTCCAGCCTGAGTGACAGGGTGAGATTTTGTCTCTC
TCTCTCTCTTGCTCTCTCTCTTTTTTTTTAAAGAGCCAAG
TATGATAAGATACGTCATGGAGATTGTTTTTCTATATGTT
AAGGGATGGGAAAAATTAGGATATAATATCCAGGAAAAGG
AAAGCATGTTTCTTCATGACCTGGAGGCAAAGAAAGAGAA
AGGTAAGATACTGAGCTCAGCAGGTGCCTCATTTTTCTCC
TCTGTGGAAGAAACTCAAAGAAGGAGAGGTAACAGGGAGG
AATAAAAAATCCCAGACAAGTATGAGGTAGCCTGTGAGGT
AGTTAGTCCCATGCCCATAGAAGAAGCTCCACATGTGATC
AGAGTCAACATGAATTTTATATCATATGGGTGGTAGCAAG
AAACATGAGCTTAAGGCAGTGCTTCCCAACCCTCTCATGT
GGCAGTCGAGGCATCTGGAATTTCTTGCATGCCACAGTAG
TAAAAGGCACAGAAGATCTAAGAATAGTGGGTGGATGGGA
GACTGAGGTTGGGACAAAGGCCACAGCGTGCAGGGATTTT
ATGCTGGAAGCAGATGTCTGAAACAGACTTCAGCAGTGAG
TTCCAGGTGATGAGATGGTACCTGTTGCAGCTGTCCTGGG
AGCAGTCCACACTAACCTGCCTATAGCAGAAATCGACAAG
GATCTGGAAGATGTTCTGCAGGTGCTTGGCCCTCAGGCCC
CACTGCACAAGATTGTAAAAACAAAGCCTCTGGACTCCAA
ACTCTCTTCCAAAACCAGTGTTGGATAGCAGCAGAGAAAG
GCTGAGAAAACTGAAAGTGTGATCATTTATCCACAAATGA
GCGAGTCATCTAAACCAACTATTTCGATATAGTGGCATGC
AGAGCACATGCATTGAAACCTATCCTTCAAAAAGGTTTCT
GAGAAAACTATGTCAATTATAGAAAATACAGAAACTGTAT
TTTCTTTATACATCTGAGGAAGCTGAACTAATTTGAACTC
TAAAACTCCTTCCATAATGAGCTAGGATTCCAAATCAATT
TTACTTCACACCAGGGGGAATAATTAACAAATGGCCCTGG
AAATTGTGTCAACCATTGAAGGCATAAAGTGGAAAGATCC
CCTCCCCAGAGGAACATATCTGACTGTCAGTCCTGAAAGA
AATTAGAAGTTTCATCCTCATGTTTAAAAGATGATGCCCT
TTTAAATTTGATTAATGAACCATTAGCTTACATCTGACAT
TCCCACTTGAGCCAATTATTAACACCACTAATCAGCAAAT
TAATAAGAAAGCATTGATTTTAAAAGTAAATGTTATTAGA
GACTGAACTGTAAGATATGTTTTATAACCCGGCTCCCATC
CCAGGAAAATAAAATCTGCCAGTTCAAAATTTGTTACTAA
TGACTAAATGGTTAAAATAGTAATCTGGATCTGGGATGCT
TGTCTCAGAGGCCTTGTAATTTCTAAGGAGGCCTCACGGG
ACAGCTAATGGTTCAACAGATCTATGATATCTAAGTCAAC
TAGGAAATTCTTGAAGATTAAAAAAGCTTAGAGGCCCAAA
GTTGTCTGGTATACTTCTGAATAATTAAGGTCATGACTCA
GTGCTGATAACCCCTGAATAACTGCTTTCAGAAGTCATGC
ACTGTGGTAAGTGAAATATGGCAATAATTTTTCTTGAATT
CTCTTATGTATTCAATAAATATTTCTTTCTGCATCTAATT
GTCAGATCTTGTGACACATGGTGAATTACAGAAACGAAGG
CATGAGCCGTATCCCAGTAACTTCCTGATACAATAAGAAC
GACAGACACATGAATAATCAGAATATGGGAGCATAATGAC
TAAGTGGAAGTTGACACAGAGCATTATAGGACAACAGAAC
ATTCCAGACATCCATTTTTTTTTTTTCCTGAGACGGAGTT
TCACTCTTGTGCCCAGGCTGGAGTGCAACAGCACAATCTC
AGCTCACTGCAACCTCTGCCTCCTGGGTTCAAGTGATTCT
CTTGTCTCAGCCTCCCAAGTAGCTGGGATTACAGGGGTGC
CACCACGCCCAGCTAATTTTTTGTATTTTTAGTAGAGACA
AGGTTTTGCCATGTTGGCCAGGCTGGTCTCGAACTCCTGA
CCTCAGGTGATCCACCCGTCTTGGCCTCCCAAAATGCTGG
GATTACAGGTATGAGTCACTGTGCCCGGCCAAGACAGACA
TCCATTCTTACGCGCAGTCTGTTGGTTCTCCTCAACATGG
CAAACAATATTCCTGTAAATGTTGTTTTTAAGCAATTTTT
CAATCTTGATGAGACTATGTTGTTTTTGGTTACTTAAAAA
AAAATCAATTATCTTTTTGATGCATATATAATACGTACCA
CTAGCTGGCACCAGACCTTCATGAAATTCGTAAAATTAGT
TTCTGCAGAGCTAAACATATCTATCTTCCCAATAAGATAT
AAATAACATTATCGTTACCAAGTAGACATTCCACTAAAAT
GTTCAAATATATACTATTTGCTGGATACAGTATTAAGCAC
ATGGTATTGTAGGATGTAAGGAGTAATGAAATGCTATTTA
CATTAGCCTGGAAGAGAATTGTGTTATTTCTAGTGATTCA
AAGATGAATTTCTTTTCAACCGAACTAAGCTGGGTTGTAA
CATTATTATAATGTTATTTATTATAAAGTAGGATTTAACA
CTGTAGAACCCATTCCTGAGGGAGTAAACGGAGCATATCA
TTGAGAAATATTACTGTCATAACGTTTACGTGAGTGTCCT
CATGAGATGCAAAAGAGAAGCTGGAGTTTTTGGTTTCATT
ATTGATATATTAAGTAAAAGCATCTAAATGCCATTTAGTT
CCTTTCATGCGATAGTACATTTTTGTTAGTGATAGCAGAA
GGCATACTTGTGTTCAGGACAAGTTGGCAAAACTTGTGGC
GAAGAGCAACAGTGAGAGACAGGAATACAGAACAGCTGTC
TTTAAGTTCCATCACTGCAGCTGATGTGTACCTGGGAGAA
CAGTGTCCTAAATGACAGGTGAGTGCAGGATTAGAAATGC
ACCGTCAAACAGAGCTGATAGCAAGACATCAAGTACACCT
TAGAAAGTTTTAAAAAATCATGATTCTGGGAAAATTCAGG
TTTGAAATATGCATAGTCCCCCCTTATCCTTGGGGGATAT
GTTTTACTACTGCCCACCCCACAAAAGAGATGCCTGAAAC
CACAGATAGTACCAAAACCTATATATACTGTTTTTCTTAC
ATATATACATGCTTATCATAAAGTTTAACTTATCAATTAG
GAATAGTAAGAAATTAACAACAATAACTAATAATAAAATA
GAAAACAACAATAACTAAGAATAAAATAATAAAATATGCC
AAAACATGTGATGATGATGGCTTTGGGGTCATTCTGAAGT
AAAGTAAAGGTGACTGCAATATCAGGACAGTCGATCTGAT
AACCTAGAAGGCTACTAAGTGCCTAACATGTGGGTACCAT
AGACAGCATGGATCTGCTGGACAAAGGAGTGACTCATGTT
CCAGCTGGGGCAGAAATGGGATAGATGAGATTTCATCATG
CTACTCAGAATGGCACAAAATTGCAAACTTATGCATTGTT
TCCTGAATTTTCCATTTAATATTTTTGGACTGCAGTTGAC
TATGGATAACTGAAACCGCAGACTGCAACCATAGATAAGG
GGGAACTGCTGTATTTAGATGGTCCCTGACTTACTATGGC
TCAACTTAAACATTTTCACCCTTACTGTGAGTTTATTAGA
GTATTAAATGCATTTTTGACTTATAATATTTTTGGCTTAC
AATGTCTTTAATGGGACATGACCCCATTGTAGGTCAAAGA
GCATCTGTATATATAATTATTAATTCAAATAGAAGCAAAT
TAATGAAAAAGAGTTGCCCCTTTGTAATACAGTACAAGTT
TTAAAAATTGCATGCATGACCCATAGTACCCCAATAAAAA
TGATCCCTTATTCTTACGTGAAGTAATTATAGATTTTAAA
GTGTACACTTACATGAAGTAACTACAGATTTTAAAGTGTT
CAATCTCAGGATTTTTTCTTTTTTTTTTGGCCCAGGCTGT
AATGCGATGGTGCAACCACAGCTCACTATAGCCCCCACTT
CCTGGGCTCAAGCAATCCTCTTGTCTCAGCCTCCTGAGTA
GCTGGGACTACAGGTGAGTGTCACCATGTCTGGCTAATAT
TTTATTTTTAATTTTTAGTAGAGACAGGGTCTTGCTATGT
TGCCCAGGCTGGTCTCAAACTCCTGGCCTCAAGCAGTCCT
CCCATCTCAGCCTCCCAAAGCTCTGGCGTTACAGGTGCGA
ACCACTGTGCCTAGCCAGGATTCTTTTTTTAAAGACCCAG
TTCAAGCTTTTCTTCACTTTCTTAGGCAGTTGTCAGTTGA
TTCAGGCTCTGATTCTTTCAGCCCACCTCCTCCTGACCCA
TCTGCTTCCTACACACAAACTGAAGAAAGTTGTTTGAGGA
AATTGCTCCAAATTCCTTCCATTCACTCTTCTCTATAGTA
TTTACTCATTTAATTGCTATTAGGTCTCATTTGCTAGCTA
CAGATTCTTGGGTATGATATCGTGCTTCAATGTATGCTAT
GAATGAACTCCATGCATCCGAGAGGCAGAAGGAAATGGAA
TTATCTGAAGTCAGCCTGAAGCTGTGGAAAGTGGTCAGGT
TGAGTAGAAATCACAGACCATGGTAAGGTGGTAAGCACTT
TGGTTTAATTCTTTATTTTTATTTTTTAAGGTTTCTTTTT
TGTTTTGTTTTGTTTTATTTTTTTGAGACGGAGTCTTGCT
CTACCAACCAGGCTGGAGTGCAGTGGCGTGACCTCAGCTC
ACTGCAAGCTCCGCCTCCCGGGTTCACGCCATTCTCCTGC
CTCAGCCTCCCGAGCAGCTGGGACTACAGGCGCGCACCAC
CACGCCTGGCTAATTTTTTGTATTTTTGGTAGAGACGGGG
TTTCACCGTGTTAGCCAGGATGGTCTCGATTTCCTGACCT
CGTGATCCGCCTGCCTCGGCCTCCCAAAGTGCTGAGATTA
CAGGCGTGAACCATTGCGACTGGCCCAACTTTGGCTTAAT
TCTAAACATAATTGGAAGCCACTGGAAAGTTTTAAACAGG
AGAGTGACTTCATATGATTTATTTTTAAAAACTCATTCAG
ACCTTACACTCACACACACACACACACACACACACACACA
CACACACACAAACTCAAAATGAATCATAAACCTAAATGTA
AAATGCTAAATTATAAAATTTTTAGAAAATAACAGGAGAA
CGTGACCTTGAGTTGGGCGATTACTTTTTAGATACAACAT
CGAAGGCACAATCCATGAAAAAAATAATTGATAACTTGGA
TTTCATTAAAATTAAAAACTTCTGTTCTGTGAAAGATACT
GTCAAGAGAATGAGAAGACAGGCCACAAAGTTGAAAAAAA
AAATATGCAAGGTTATTATCCAAAATAAGTAAAGAACTCT
TAAAACCCAACCATAAGAAAATACCACAACCCCATTAACA
TATGGACAAATGATCTGAACAGACACCTCACCAAAGAAAA
CATACAGATGGCAAACACATTTGTACAAAGATGCTCCACG
CTGTATGTCGTTGGGAAAATGAAAATTGAAATAACAACGA
GATACCCCTCCACACCTATTAGAATTGCCAAAATCCAGAA
CACTGAAAACACCAGTTGCTGGCAAGGATGTGCAGCCACA
GAGATTCTCATTCATTGCCAGTGGGAATGCAAAATGGTTG
AGCCACTTTGCAAGACAGTTTGGCAGTTTCTTACAAAACA
CTCTAACCACTCGATCCAGCAATCATCCTCATGGGCATTT
ACCCAAATTGAGTCGAAAACTTATGTTCACACAAAAACCT
GTACATGGATGTTTCTAGCAGCTTTTTCTTCATAATTGCC
AAAACTTTAAAGCAACTAAGATGTCCTTTAGTAGGTGAAT
GTATAAACTGTGGTACATCCAGACAATGGAATATTATTCA
GCATTAAAAAGAAATGAGCTATTAAGCCACAAAAAGACAC
GGAGGAACCTTACATGCATATTACTAAGTGAAAGAAGCCA
ATCTGAAAAAGCTACAGATTATACGATTCCAACCATATGA
CATTCTGGAAAAGGCAAAACGATGGAGACAAATAGTTTTG
CCTTTTCCAGATCAGTGGTTGCCAAGGGTTGGGAATAAAT
AGGCCCAGCACAGAGAAATTTTAGGGTAGTGAAACTATTT
TATATGATACTACAACAATGAATACATGTCATTATACATT
TGTCAAAACCATAGACTGTACAACATCAAGAGTGAACGCT
AAACTACAGAGTGCAGGTGATAATGATATATCAGGGTTAT
ATCATTGATTAATCGATTATAACTAATGTACCACTCTGGT
GGGGGGAGTGTTGATAATGGGGGTGGCTGTGGGCAGTGGG
GGAGGTTGCTGGGGAATTCAGCACTTTCCACTCAATTTTG
CTGTGAACCAAAACTGCTCTAAAAAAATAAAACTGATTAA
AAACCAACCAACCAAACAAAGAACTCATTCAAGAATATTG
AGTACTTTGAGAGTGGATTATCAGGGTGGGAACAGGGCAA
AGCAGAAGCAAGGGGCCCAGTTTGAAGGTTACTGCAGTTA
TCCAGGCAAGAGATGATGGCGACGTGGATTTGCATGTCAG
CGCTAGAGATGATGTGAAGTGGTTGCATCTGGGATGCATT
TTGAAGGTATAATCAACAAAACTTGCTGATGGGTTGTGAC
TGTGGGCATGCTGAAGAAAACAGAATATCAAGGATGACTC
CCATGCCATCTGCTGAGATGGGGAAGCCTGTGAAGAGAAG
AGAGGAATCCGAAAACGATTCCTGGGTTGTATTTACATAC
AATGTTTGTATTTGCTGAAGTCTCCAAATGGAATGCAGCT
CTTTATACAGTCGCTATGAAGATCACGAATCAGGGCACTT
CCAACACAAATGCCTGCGAAATCATCTGCCCTTGGCCTGT
CCTTTTGTGCCATTGATTTTTGCATTATCATTGGTGGTAT
GAACATATCATTGAATATGCAACATTAAAACATGATGATC
AATTCCTGAGAATTTGGTGGAGCTGTCTCTCATTACTCAG
AGTCTCTGCTACACTTTCCTAAATTCTTCTTCTGTAGTCC
TACCACATTCTGTTAATCTGCTCTAGTTGAAATCAGACCA
TTTCAGCCTCACATCTAGGAACTTTCTGTGCATCCTTCAA
TGATACTCCCTTTTTATAGACTAGGAATTGCCTTGCAGGT
ACCATTCTCGAAGAGCAACCAAGAGGACTCTAACCAGTAC
ATTTGCCTATAACTTCTTTGTGGTGACTGGGATTACCTCT
GTTTCATGTTCAGCTTTAAAATACTTAAAATGCTCCCAGC
TAGAACTGCTTTGAAATTTAAAAAATCACTGGGTAGAAGC
TAAGCTTGCCGTAATTATCTTTAAAACAGGGGCTCCTGCA
GGAAGAAACAAAAGGCCCAAGGCAAGTGTGCATGGACACT
TTGCTGTGACACCTGCCCTGCTGTGCGCACATGAGCGATT
GATCTCCTTCCCTTTCTATGATTATGTCCCTACAAAAAGC
TGGCTGCTGTGTGAGGACATACAAAGATTTTCAGTTGGAT
GAGAAAAGTCCCTCTTAGGTTTGAGACTGAACATGTGTGC
TCCAACTTGTCCTATGTCCTGGGTTGGCATATTAGGTTCT
TTTACATCCATAATTGAAGTGGCATTTTGATTCGCATTAT
ACTGTTCCTCTGGTATTCCATTGGTGGGAGGGTGAGTAGC
AACACAGAATTTTTGGGTTCCTGGTCTATGGGCTTAAATG
GGTCATCAAACACCTTAAACATTTTTACTTTAACCCTTAA
TATGTTTCTTGAATGCAGAAATTAAGACATGAAGTCTAGA
CTATGTCTCTGGTGACAACATAAATTTCCCCAGTGTAAAA
GTGAGGTGGCAAAAAGTAGGAAAATGAACTAGCTACTGAA
CTGGAGAAAACAATCTTTATCTTTTTACACGGTGCTATTG
TTAGTACTGGTGACTTAAATGGTATGCTGTAAAGGCTAAA
GAGAACCAAATAAAATTTCCTATAGCATAAATAACTCACA
GTAAGTTCAAAGGCTTATAATAATTTTTACAGCAGATAGC
AGTGGGACAACTGGGAAACGAGTTTGTGACAATCATCACA
TACTGGAATTAACCTTGAATTACAATAGCTGCCTTGAATT
CAATAGCTTTGAATTACAAAGGACATGGGAGCTCCTAAAT
CATATGTTCCCAAATAGAAAAGGCGTGTACCTCCCTGTCT
TAGTCTCTTCAGACTTCTGTAACAAAATACCATAAACCAG
GTGGCTTGTAAACAATAGACATCTATTTCTCACAGTTCTG
GAGGCTGGGAAGTTCAAGATCATGGTAGTGAAAGATTTTG
GGTTGGGTGAGGGTCACTTCAGTTCACAGAAGGTTCCTTC
TTGCCATTTCCTCACATGATGGAAGACATAATAGTTCTCT
CTTGGCTTCTTCTATAAGGGCACTAATCCCATTCAGGAGG
AAAGAACCTTCATGACCTAAGCACCTTCCAAAGATCCTAC
CTCCTAATACCACCACCTTGGAGATTAGGATTTCAACACA
TGGATTTGGGGAGGACACACATGTTCAGATCAGAGCCCTC
CCTTTACAGGACACACATACAGAGAACGGCCACAACACAC
ACACCTCGGTTTAGCAAAATCTCTGTAAAGAAGATTAATT
TCAAAGATATACTCTGTTGCATTCAACTTGATTTCCAAAA
AGAGAAAAAGATTTAGTAGTGTTAGAAAAGAGAGTTTTAC
ATAAAGTTCTTTTCTAGATTTCATATTTATTGCTAAGAGC
CCAAACTTTATTTTATTTTCACTGCTAGGAAAAAAAAAAA
TCTTTTAAAATAATTCCCATGCATCCTTGCATTCTTATGT
AATCATATCCAAAACAACAGTCTTTCCTTGATGATTCGAG
GTCATGATTATTTGAGGACAATGTTATTTTGCTATCTTTA
AGACAGCAATGCCTGTGAGGCTAGATGATCCCAACTCCTA
ATGCCTTTTGAGATTTTATGTGATTTTATGCCATTTTTAG
TTCCTCTGCCTTATCCCAGTTAGCTGTCACTTTTTGCTGC
TCTCAGCAACCTTGACTCCAGCCCATCTCATTATTCTCTA
ATTCGTTGCTTGGTTCTGATGTGGATCAGGAAACTATACA
AATGCTCCTTTGCCACAGGGTCTCACATTTTAGCAAATGA
ACCAATGCACACAAGTTAGAGTGTGAGAGTTTAAACAACT
ACTTTGGTTGAGACTTTTTGAGTTTATGTCTTGGCTGAGT
TTTGGATAGAAATAGACTTGGCGATATGAGAGGTAAGAAA
AAGTCTAAAAACTGTAAAAAATAAAATGTGGACAAGTTCT
CATGACATATTTAGGAAAACTTATCAGTACATAAATATCA
TAGAAGCCAATTAAAGGGGGTCAGAAGTAGATGACATCAA
ACGTTTATCTGGAGTTCTAAGAAAGAGGGTGGCATACTGA
GAGCTAGAAATTTGTTGTGTGCTCTGAGGGGTGGGGAGAA
AAGCTAACTGAGGTGAAGGGCAGCATTCTTGGGTTGCATC
TCCCCAGATTCTGAGTGAACAATGATGCGCTCTCTTGTCT
ACACCCAGATTCTTTTGGAAAAGCCTGCCAGATTCAGCGC
TAATTTTGGTTTAGTTTCCCAAAAAGGATAAAGTGTCCAA
GCCAGAACTCTGAGTTTCTCTCCCCTCCTACCTATTCTTT
TCTTGGTTTTCTGTCTTTCAGTGAGTGCCTCTAACCATCT
ATCAAGAGGCTCAAGCCATCATCAAGGAGGCGTCATGGAG
CCCTCTTTTCCTCTTACTTCCCTCACTTGACATCAGCATA
TCTTGCAAACTTTACCTCCAAATATACCTCAAATCTACTG
GCTTCTCTCTACCCTCACTGTTACTACCCTGCTCCAAGCT
GCCATTATCTCCCACCTGGACTATCACAACAGCCTTCTTA
TTTGTTCTAATTCCTTTCTTGCTTTCTCCTCCCTTTCCTC
AAGTTATTCTCTACACAGTAGCCAGAGTCATCTTTTTAAA
CTATAGCAACATCACATCGCTCTCCTCTTCAAACCCCCAA
AGGGCTCTCATCACGCTTAGGATAAAAGGCAAACACCTTG
CCATGTTCTATCAGGTGTTATACTTTTTTTTAGACGGAGT
CTCACACTGTCGCCCAGACTGGAGTGTTGTGGTACGAACT
TGGCTCACTGCAACCTCCATCTCCCGAGTTCAAGCGATTC
TCCTGCCTCAGCCTCCTGGGTAGGTGGGACTACAGGAATG
CACCACCATGCCCAGATAATTTTTGTATTTTTAGTAGAGA
CAGGGTTTCACTCTGTTGGTCAGGCTGGTCTCGAACTCCT
GACCTCGTGAACCGCCTGCCTCGGTCTCCCGGAGTGCTGG
GATTACAGGCGTGAGCCACCGTGTCCGGCCAAGGTGCTAC
ACTTGGCACCTCTCTGTTCTTGCTCACTTCACTCCAGCCT
CACTGGCCTTCTTTCTGTACCAGGCCGTTTCTCTGTGCTA
GGTGCTACTTCTTTCTCCAAATACTGTGTGGTCCCTCTTG
ATCACATCACCTTGCTATTATTTTTATCACACCACTTACC
TCCACCTGGAGGGTTTTTGCACATTACATTTGTTTGTTTT
TTGTGTCTTTCACCACTGAGGGGTAAACTCCTCAAATGCA
GGGACTTTATATGTCTTGTTTAGTATCTGTCACCGGAGTC
TGAAATTTCCTGGTACCTAGTAGGTGCTCAATGAATGTTT
ACTGAATGAATGAATGTGAAAGACTTTTTGAACACTACTC
GACTATTAAAAATACAAAATGAGTTTTATTCTCTGTTTGC
TGGTGTGTGTGTGTGTGGGTGTGTGCGCGCGCGCGCATTT
GTGTGTGCTTGAGAATGTTCGCCCCTGTAGCTTAACCTCT
TGGCCAACTGGTCATCACCTCTCATTATTATCATACATTT
ATTTAACAGGAAACAAATACTCCAATTCTTCGGTTAGCCT
TAAAAGAAACATTTCCAGTGCAGAAAATTTTAGCTCAAAT
GTTCTTTTCCTGTGCAATGCAATTAGCCCATCGGTTGATA
AGTGTAAATGGCTGATAGCAGATTGCTTCCAGATTTGATG
GGGGTTAACTAATTAAAAAGCAGGAAGACACTGGGAACTT
AGAAAGCCTCAGTTTTAGAGAGGTCAAGATGAGAATAGAG
CAAGCTTCTCTGTCCCTGCCTTTATAACTTTGTTTAAAGC
GGTTTCCATCTTGACCTACAAATAAATATCCAAGGACAGA
CAATAGCTGTGCATTTCTTTACCTGGGTGTGCAATGGCAC
AGCAGAGTTCAGACAACACAACTGAGCCATATTATACAAC
CAGCGCATCTCCACTGGGCCGTATTATGGAGCTGAAGATT
AAAACCCATATGAGAAAAACTTGGATTCAAGACACAAAGT
AAGAAAAAATGAAGCTAATAATGGCTCTTCTATCGTGCAG
TGTTTTGACATTTTTCAACTATAACCATCATCTAATATGA
GTTTCATAAGCATTCTCTAGACTATATAGATTAGTCCACC
ATGAACCTAATTTTCACCGAAGCATATCATAGACTCACGC
CTTGGAAGAGAATATAAATATTATCTGGTCTAACCTAGCA
TTCAATTCATGATTTATTCTGGCAACTTCTACAAGAGTCA
TTCCACCTTAGCTCAGATGCTTGTTGCATACTTTCCCCAA
AATAGCTCCATCTGCATCACACTTGAAAGAAAATTTCTGA
GTAAGTCACTTATTTAAAGGACCATGCCATTTTTAAAACA
TGTTAATAATCATACCTAAAAAAGACAAATAACATGATGA
CAAAATAGTTAAGATTCTTGGAAAAGCAGCAACTTCTTTC
AGCCTTGGTACCTCTTCTTTCAGAGCGAGTGCAATCAAAA
CAGTTCCAACCTCCTCAGTGTATGAAATACCACATGTAAA
AGGGGTCAGCACAGTTCTCGACACACAGAATATGCAAAGC
ACATATTAGTTGCCTGTAGTATTAGTATTATTAGCGGTAT
AATTTGTTGTAAATGAAATAATACCACAGAAGCAAGGGAC
TGGGTCTTCTATGCTTGTCAGGTTTTTTTTTTTTTTTTTT
TTTTTTTAGACGGAGTCTCACTCTGTTGCCCAGGTTGGAG
TGCAATGGCGAGATCTTGGCTCACTGCAACCTCCACCTCC
TGGGTTCAAGCAATTCTCCTGCCTCAGCCTCCTGAGTAGC
TGGGATTACAGACGTGCACCACCATGCCCAGCTAATTCAT
ATATTTTTAGTAGATATGGGGTTTCACCATGTTGCCCAGG
CCGGTCTCAAAATCCTGACTTCAGGTGATCCACCTGCCTC
GGCCTCCCAAACTGCTAGGATTACAGGCATGAGCCACCGC
ACCTGACTGTCAGGATTTGAGGAAGTTGCTAATTGAAAAT
AAACAAGTTGAACTATACCAAATGGAGGAAAAGCAAAAAG
TTAATAAACTTTAGTAATTTTAGGCCAAATATCAGATTTA
ATTTTAAAAGAATGAGCATTTTGGGGTGGAATAAATATAG
GGTGAGCATGGAGGCAAGAGTGTAAAACTCAGTTCACTTC
AAAGTTCTTCTGATCTATCAAGCCAGACCAATACATTGGA
GTTCTGTTTTCTTCTCTTCCTTTTTTTTGTTTGTTTGTTT
GTTTGTTCTTTGGAGTTCCATTTTCTTAATGGCAGTTTCC
TTTTTTTCTTCTCATAAAGGATAACTGCTAACATTTGAAA
ATACGTGGCTGGGCGCGGTGGCTGATGCCTGTAAACTCAG
CACTTTGGGAGGCTGAGGTGGGTGGATCACCTGAGGTCAG
GAGTTCTAGAACAGCCTGGCCAATATGGTGAAACCCCATC
TCTACTTAAAAAATACAAAATTAGCTGGGCGTGATGGCGG
GTGCCTTTAATCGCAGCTACTTGGGAGGGTGAGGCAGGAA
AATCCCTTGAATCCAGGAGGCAGAGGTTGCAATGAGCCGA
GATCATGCCGCGGCACAGAAGCCTGGGCCACAAGAGCGAA
ACTCTGTCTCAAAAAAATAAAAATAAAAATAAAAATAAAA
AAAGAAAGAGAAAAAGAAAAAAGGAAGGAAGGAAGAGCGA
GAGAGAGAGAGAGAGAAAGAAAGAAAGAAAGAAAGAAAGA
AAGAAAGAAAGAAAGAAAGAAAGAAAGAAAGAAAGAAAGA
AAGAAAGAAAGAAAGAAAGAGAAAGAAAGGAAGGAAAATA
TGTAAGGACAAATATCTTTTTTTTTTTTCTTTTCTTTTTT
GAGACAGGGTCTTGCTCTGTTGCCCAGGCTGCAGTGCAGT
GGTGTGATCTTGGCTCACTGTAACTTCAATTTCCCAGGCT
TAGGTGATTCTATTGCCTCAGCCTCCCAAGCAGCTGAGAC
TACAGGTGTGTACCACCATGGCTGTCTGGTTTTTGTATTT
TTTGTAGGGATGGGGTTTTGCTCTGTTGCCCAGCTGGTCT
TGAACCCCTGACCTCAAGCAATTCTCCTGCCTTGGCTTCC
CAGGGTGTCAGGATTACAGGCGTGAGACACTAGGCCCGGC
CTGACACATATCTTTATGTTGAGTTTTCTGTTAATGAAAT
GTAATTTGTTTTGAAAAAATCCAGTTATTGATTGTGAGGC
GGTACATGAAATTATTGTGAGGGAAATAGCAGAGTTGAGG
AAAAATCTAGAGTTTTTTTGTATTTGAGAGAGGATTTGCT
ATCTTTTAAATTAATCTAGATTGCTTTTAATTTTAATTTA
ATTGTATTTCTTAGGAAAGAGAAAATTCATTTGAAGAAGA
TAGCTGATGTCCTATTAAGGGAAGATAGCCTATCTTTTCT
TTCTTTTCTAAAAACACAATCTGTGCATCTGGGGAAAAGC
AAATGAACAGGAAAAAAAACCAAAGCTCAAATAATGACTG
CTGTCTATGAAATCAGAGTCCATGCTGGTTCCGTCATGGC
AGATTGAGCCCCTGTTGTTAGCTCAGTCAGTCCCTCACAG
CCTGTGTGCACTTGCATGCCTGAGTGTGTTTGTACACATT
TTAAACCTCTTACTCTGCTTTGATATGATTTCAAACCTAC
AAGGATTGCAAAAGTGGTTTAAAGAACTCCCATAGACTCT
TTATCCAGGTTCTCCAATTGTTAACACTTGGCCCCATTTT
GTCTCCTTCCTTGTCTATGTTTAAAAGAATATCTATTAAC
CCTTTCTACTAGTAAGCAGAATTCAGCTATAGTAGGAATG
ATCCAAGAGGCCGGCTTCTCAATAGAGTATCAGGATTAGA
TGCTCCCCTTCCCTCCCTGACACCTGCCCAGACTCCCACA
ACTATGCAAGATACCATCAGTACTTGAGATCAATACTACC
CTCTATCCATTTCCCTGAGAGTTAGTTGTTGGCTCTCAAG
ACCTTCCTGCTAGCATCACCCCAACCCCCATCCACATCCT
CATCATTTCAGAAGAAACAGGACAGAAATCTGGTCTCATC
ATTTTGAAAAGTTGCCAATCCGCAAGCGATAAAAGCACCA
ACTTAATAATAGGGGAAGCAGTTTTTATTCTCATTCTACC
CATGGCTCATATAAATAGCATCAGATATTACATAATAATA
GGACACTGTATCTACAAATCTATTCAGGGATAGAAAGAGC
AGACAGAAGATGAAAGATATAGCCAGGAAGCAAAAAAGAA
CAGTTTCACTCATAGCGGCTTGTGATAGCCAGATTGTCAA
AATATTTTTCAATCCAAAGGAACAGATGGGAATAATAGAC
AGAAATGCTGTTCCATTTTCAGAGCACAAAAGAAATATTT
AAATTTGGATGAACACATTTTGGACTTTCTAAAACAGTTC
AAGGTATCAGTAATGAGATCATGGACTATTGATAGAAGAG
GAAGCATCATGAGTATGGGCTGATTTGACCTTAAGAACAA
AAAACTTGCACAGTTCCTACTAATTTCAACCTAATTTGTT
TCTCATGAACACCACAAAACTGACAATGCCAAAGATAAAA
ATATGTATGTCACTGATGTCTTCCAAGGGGAATATTACAG
AAAATATTAGGGTTCTGCTACAGCTTAAGCTCCAGATGAG
CACATGAAATTATGCATATGCACTGCACATCAGTTACAAA
ATTAAAAAGCAACATCCCTGAAATCTATAGAATACTATAC
CTGCTGGCTCAAACCCAGAGGTAGACATGAACATTTCTAA
GGGATATTTATACCTGTTGCCTCTACGTGACACAATCCAT
GCTGTGACTCCTTTCTAGCAGCCTAGCATGGTTGATAATA
TGTAGCCGCCTCTCAGAGATGTTGGGACAGTGGACATATA
CTGCCCTTTGTCTGCCTCAGAGTTCAAGTAGACATGCAAG
GTGCAGTAGACCATCTAATACATGAAAAAACTCAATCATT
TCACTAATATGAAATGAAAACTAGTTAACATGCACAAAGC
CGGTCCTGGCGCAATATAATATCCTGCTGTGCCTTATGAA
TTGACAAAGTTTGCATCTTATGCAACAGAGATTGCATAGG
GTTTTGGAGCAAACGCTAGGTTTTTAGCCATCATTAGGGA
TTTGACTCTTAACCATATCAAAACCAACAAAACCCAACTC
TTCAGAGTCTTGCTTTCTCTTATTTGTTAATTAAGGAAAA
TAGGTACTCACCCCATGAAGTTATTGTAAAGAATAAGTGG
GATAATAAGTCTAAAAAGCTTTTGCCACCAGATACTGCTA
TACAGGCAATCAATGTCATCGATAGTAATCCACATGCATT
ACTGTTCTCTTACATTTTGTAGAAAGGAAATCCAGGTGGC
ATGCATTTAATATGTGTTTTAGAGTAGTGTAATCTGAACA
GAGAAGTAGCTCGAACAGCAAAGGGACAATGCTGGAAAGT
GACAAGCTTCTCGATAACTGACAAGGTCCTGTTGCCTTGT
CTCTGGCCTCTGGTGTCTTGGTTGGTTCAAATATTGGAGC
CTCGTGGAAAAAAAAAATCTGTGTGCTTTTGAAACTAAGT
CAGTGTGTATTTAACGTCATCCAAAAGGATGTAGGCAGGG
ATGAGGGAAATCAAGAATTATTCATTTACTCATGAATTCA
AAGTCTATCCATTGAGTGTCTGCTGTGTTCCTGGTACTTG
ACTGAGGTCTAAATACAGATCCAGGGACCAGTGAAGCCTT
GTCTCTGTCTTCTTATAGGGAATAGCTACTACTTCATATT
TACCACCTCATTCCCAGCATAAAAATCATTTATAGAAAGT
ACTTGTATGTTCATCTCAAAGGTTTTTCCTCAATATTATG
AAAGAGATGATTAGCTCTGCTTAAATATTGTGGAAGTTAA
CCTAAAATATAAATGAGTGGTGAGAGACATTCTTAGTTCA
GGAGGGAGATTTGGCAAAGAAATCACAGGCCACAGCTGTG
AGAAGTACACAGGATTATCCCCTTATTCCCCTCTTGATCT
AGGGCTTTGTGTCTGTTCCTCCTGCTTACAGGTTACTGTA
AGGTGCTTCCAACAGCATCTTCATGGGTCACCCTTTTCAT
TGGGAAAGGTTTCATTAATGCTAGGGCTTAACCTAGTTTT
ATTTTTTCCACCACCCTTTTCAAATTCTATTTTCCCAGAT
TCTACCGTGGTAGGTGCCCTCCATAACAGTCCCTATTGAC
CTCCTTCTCCTGGTATTCCCACTCTGTGTAGTCCCCTCCC
TCACTGCACCAGGGTTGGTTTGTGTAACTAATAAACTATG
ACAGAAGTGATGACATACCACTTATGAGATTAGGCTAAAA
AACATGAGGTTTTGACATGGGGCTCTTTCTATTTTGGGAT
GACAAGATGGAAATTCTGTCTGGACACCCTTATGGAGAGG
TGCATGTGGCCAGGAACTGAAGCTGCCTGCAAACCACCAT
GTGAATGAAGTGAACCATCAGCCCCTTCAGATGACCACAG
CCGTGGCCAACAGCTTGACTTGACACCTCATGAAAGGACC
TGAGCCTGCATTACCAGGAAAACCACTCCTGGATTCCTGA
CTCTCAATAGCTGTGTAAAATAGTGAATGTTTGTTGTTTT
ATTCTGCTAAATTTTGGGATAATTTGTTATATGGCAATAG
ATAACTAACATACTTAACCTTCAAACTTCAACTCCAACTC
TTCTGATCCCCAAAAGTCTTTTTCCTGATTATACCGGGCC
ATAGCTCTCTGCTAACCTTTTTACCCACTGCCTCTTCATC
TCCTTTCAAAAGCATGATTGCTAAAATAACTTCAGCTACC
AATTACTGAACAATGGCTGTGTGCCAGGTACCGTCCTAAG
CAATGTACATATATTATTTCCATGTGTTCTCAAGGGTCCT
GTAGGGTAAGTATTTATTTTTCCCATTTCGAATGAGAAGT
TTGAGACTTGGAGGCATTTAGTAAAATCTCACTCAAGAAA
GAAGTCGGTGTTTGAGCCAAATCTTTTTAGCTGCAGTTGC
ATCCCTTGAACACTACATCACATAAAACTGTCACAGCTGT
GTGAGTCCTCTTGAAGTCTTTGTATCTGAGACAGGGAAAA
TATAAATGGAGAGAAGCCACCATGTGTAGAGCTTATGCAC
AGTGGCAGGAGTGGGAAGAGAAGTGAGAAGTTTTATGTAA
TCCATCATTTGGGCATTTAGCTTATGACACAATGTTGCCC
TCCCCTACTTATGTCTCATAGGATATCTTTAGATTAAAGA
AATAACATGAAAATTAAAGAACTAACAATTCTGCATGAGG
CTTTTCTAAATCATGGAAGAGTATGCCAAAACTCCATAAC
ATTACCATTCTTCATAGTAAAGTTTTTGTTATAGAAATCA
ATAAGAAGCCTAATACAAGCCAATTTCACCTTTGAATATG
CATGTCAAAATTCTAAATCAACATAAACCAACAAAATCCA
ATAGCACATTAAGAAAATAACACAACATGATCAAATGGGG
TTTATTTATTCCGGGATTTCAAGGATCACTCAACATTAGA
ACATCTATTCATAGAATTCACATATTACTATTAGATGTAA
GGACAAAAATGTATAAAAAGCTTTAGAAACTAGTTTTATC
AATCATTTCTACTTGTAAAAACAAATACACTACAACAGTG
GTTCTTATTCAGGGGTTCTGCAAGATCAAAATTATTTCCA
TAAAGATAGGAAGACATCACTGCCATGTTCTCAGAAATAT
ACAGTAGATTTTCCCAGATATTGTGATGACATGTATATAG
CAAAGGAAACGAATGGAGAAAGAGACAGGTAAATGGAGCT
GCCTTCTAGTAAGCTTAGGATTAAATTGATTTGCAAAAGT
ATAAAACAGTACCACTCTTCCCGCTAATTTTCCCTTGGAA
AAGGTGCCAATTTTTCATTAAAATTATGCTGATTGTGTTA
TTAAGTGATTGGTTTCCTATTGCTATCTTACATGAAAAAA
TAAATATTTAAAAATTCATTGGTTTTACTGTTGAGGCTGA
TAAAACCTGTATAAGCAAAGACACTTCAGGATACACAATG
ATTTTTAGGAGTGAAAAGAAATAATAAGACCAAAAAATAG
TAAGACCATTTTCAAACTTTCAAAATTTGAAAATGATAGC
TGTGTAAGATACAAATGTAAGGTTCCAGTTTCTTAATTCT
ATACATAGTTCCTTTAAAAAAGATACAACAGAAAAGGAAA
TCTCATGTATAACAAGAGTTTTTTTTTTAAAAGAGCGAAA
CCTAACAAGAAATGCATGAAATATGCACAAGAAAAATCTA
ATATGCTCCTGAATAACACAGAAGTTGGTAAGAACAAATG
CTTAGGATGACTCAGCTTCAGAAAAAAACTCAATTCTCCC
AAGTTTTCTATCAGTTTATAACATTCGAATGCCAAAAAGG
GTTCTTTTCTGGTGTTAGACAATTGATTCCAAAGATCATA
TCGCAAAATAACTAGGAAAAACCTAAAATGAAGAGCAACA
AGTAAAGGGGGTATTGGGATTGAGAGCGTCTAGACTTAGG
AGACATAAAACACTAAAATCTAAACAGTGATGGGTGGAAG
GTGGTATCTCCAACCCAGATGATGTCTTTGAACCATTTTG
TTGCCTGTGTAAGGAACTCATCATCCATTTCCTAGTACAG
GCCTCGCTAGCATGTTTCAATGACAATTCCCTAAGTCTTC
CCTCCTTTCTTTCATTCTAATTTTTTCAGAATAATTCTAC
CATGTGGTATGAGATTTCCAGAGAGGTGTATCTCTTAAAC
AGATCAATTCCATTTTGCCTTTAATTACATTTGTTTCATT
CAACGAGTTATCCCCTTCATTTTCCTTGGTTTATTGTAAG
TTCTACCTTACTCATCCTAATGACTTTCCTCTGTGATCTG
TCATGTTAACCTCAAGGCCTGGCTTTGAGCAGCATCCTGA
GTTAGTGGAAGGAATCCTGAGCTGCAGTTCAGAACACCTG
GGTTCATTCCTGGTACCTCTCAAAGAAAAACAAGTCCTAG
GGGGAAATAAAACAAAACTCAGTATCTCTACACTTCAGTT
TCCTTATTTATGAAATGAGGACAAAATTAATGCCAACTGA
TATGGTTTAGATATTTGTCCCCTCCAAATTTCATGTTGAA
GTGGAATCCCCTGTGTTGGAGGTGGGGTCTGGTGGGAAGC
GTTTGGATCATGGGGGTGGATCCGTCATGAATGGCTTAGC
ACCCTCCCCTTGGTGATGAGTGAGTTCCCCAGAGGTCTGG
TTGTTTAAAAGTGTGTGGCATCTCCCCTTCTCTCTCTCGC
TCCTGCTCTCACCATGTGATGTGCCTGCTTGCCCCGTTGC
CTTCCACTATGATTGTAAGCTACCTGATGCCTCACCAGAA
GCAGCTACTGCAGCCATGCTGCCACAACCTGCAGAACCAT
GAGCCAATTAAACCCCTTTTCTTTATAAAGGATTTAGTTT
CATGTGTTCCTTTATAGCAATGCAAGAGTGGTAGAATACA
CCAACCTAACAGAGTAATGTGAAACTAAAAAGTGAGTTTA
TATATGATCACATTCCACACCAGTGCTGGATTTACCAAGC
GGCAGGAGGGTGTTGTGATAAAGAGTATGGGTCCTGGGAC
CAGAACACCTGCCTTAAGTAACAGCTTCCTCGTTGAGTAC
TTGTGGAACTTTGCACAACTTACATGTGCCATGTCTGAGA
TTCCTTATCTGTAAAGAGAAAGGATAACAGTAAAGGCATA
TCTCATTTTTTTGTGCTCTGATTTATTGTTCTTCACAGAT
ATTGTGGGTTTTCATTTTGTTCTTTTGACAGATTGAAGGT
TTGTGACAACACTGTGTCCAGCAAGTTGACTGGCCAATGG
CATATATCTGCTTTATATCTTTGAGTCACATTTTGGTAAT
TCTAGTAAATATTTCAGACCATTTCATTATTATTGTATCT
GCCATGGTGCTCTGTGATCAGTGATGCTTGATGTTATCGT
CATGATTGTTTTGGGGTGCCACAGGCCATTCCCATTCAAG
ATGGCAAACCTAGTTGATAAATATTGTGTGTGATCTGACT
GCTGTGTCTTGCACTCTTCAGGCTTCCCTGTTTTCTGAGC
TACAACAATATCAAAATCAGGCCAATAAAAACCCTACAAT
GACTTCTAAGTGTTCAAGTGAAAGGAAGAGTCCCAAGTCT
CTCATTTTAAATAAAAAACTAGAAAATATTAAGCTTAGTG
AGGGAAGCATGTTGGAAGCTGAGATAGGATCAGAGCTAGA
CTTTTGAGCCAAACAGCCACGTTGTGAATACAAAGAAAAA
GTTCCTAAAAAGCACTTGAAAAGTGTTACTCTAGTGAACA
CACAAATGATAAGAAAGCAAAAGAGCCTTACTGTTGATAG
GAAGAGGTTTGAGTGGGCTACACAGAAGATCAAAGCAGCC
AAAACATTCCCTTAAACCAAACCCTAATCCAGAGCAAGGT
CCTAAGTCATCAATTCTATGAAGGCTGAAAGAAATAAGGA
AGCTGCAGAAGAAAAGTTGGAAACTAGCAGAGGTTGGTTC
ATGAGGTTTAAGAAAAGGAGCCATCTCCATAACATAAAAG
TGCAAGATGGAAGCAGCAAGTGCTGATGGAGACGCTGCAG
CAAGTTATCCAGATCTAGGTAGGATAACTGATTTTCGATG
TAGACAAAAGAGCTTTCTATGGGAAGAAGATGCCATCTAA
GACTTTCATAGCTAGAGAGGAGAAGTCAATGCCAGGCTTC
AAAGCTTGGAAGGACAGGCTGACTCTCTTGTTATCGGGTA
ATGCAGCTGGTGATCGTAAGTTGAGGCTAATGTTCATTGA
TCGTTCTGAAAATTCTAGGGCCCATAAGAATTATGCTAAA
TCTACTGTGCTCTACAAATGAAACAGCAAAGCCTGGATGA
CAGCAGATCTGTTTACATCGTGATTTACTGAATATTTTAA
GCCCAGTGTTGAGACCTACTGCTCAGAGAAAAAGATTCCT
TTCAAAATATACTCACTCACTGATAATGCACCTGGTCACC
CAAGAGTTCCGATGGAGATGTACCAGGAGATAATGTTGTT
TTCATACCTGCTAACACAACATTTAATCTGTAGTCAATGG
ATGAAGGAGTAATTTTGACTTTCAGGTCTTATTACTTAAG
AAATGCATTTGTAAGGCTACAGCTATTGTAGATGATCAGA
TTCCTCTGATGGAACAGGGCAAAGTAAATTGAAAACTTTC
TGGAAAGGGGTCATCATTCTAGATGCCATTAGGAGCATTT
ATGATTCACGGGAGGAGTCAAAATCTTAACATTAACAGGA
GTTTGGAAGAAGCTGATCCCAGCTCTTAGGGATGATTGAG
GGATTCAAGACCTTGGAAGAAGTACTTGCAGATGTGGTGG
AAATAGCAAGATAACTAGAATTAGAAGTGGAGGCTAAAGA
TTTGACTGAATCGTTGAACCTCATGATAAAGCTCGAACAA
AGGGACAGTTGCTTCTTATGGAAAAGCAAAGAAAGTTGTT
TCTTAAGATGAAATCTACTTCGGTGAAGATGGTGTGAACA
TTGTTGAAATGACAACAAAGAATTTAGAATATTATATAAC
CTTAGTTGATGAAACGAGGACAGGGTTTGAAAGGATGTAT
TCCAATTTTCAAAGAAGTTCTACTGTGGGTAAAATGCTAT
CAAACAGCGTCACATGCTACAGAGAAATCTTTTGTGAAAA
AGAGTCAGTTGATGTGGCAAAGTTTATTATTGTTTTATTT
TAAGAAGTGGCTACAGCTACTCCAACCTTTAGCAACCACC
ACCCAGATCAGTCAGCAGCCATCAGCACTGAGGCAAGATC
TCCCACCAACAAAAACGTTACAACTTGCTAAAGGCTCAAA
TGATTGTTATCATTTTTCAGTATTAAAGTATGTTTAAATT
AAGGTATGTGCATTGTTTTTTAGATATAATGTTATTGCAC
ACTTAACAGACTACAGTATAGTATAAACATAACTTTTATA
TGCACTAGGAAACCAAAAAGTGTGTGTGATTTACTTTATT
GTGATATTTGCTTTGTTTCTGTGGTCTGGAATTTAACCCC
AAATATCTCCAAGGTATGCCTATACTTCCTGTAGTTGTTG
TGATTATTATATGGTAATTTATATAAAGTGCCAGAAATAA
AACCTGGTACCTGGTGAATGTTCTCTAGGCACGAATAAAC
TCATTGTTATTATCTACTGCCCATCTTTTTTCCCAACCTG
GTGAAGACAGAGGTATTGATCCTCCAATGTTGCCTCTGCT
CTGTGGAAAAGACCTTCAGGGACCCAAGACTATAGAACCT
CACCCTTTCCTCTCACAACCAAAGGTAAGTGAGAGCCAAA
CAAGACACAAAGGAAATTATCAACATAAACATTACCTTTC
CCTGGCTCTAAGGCACACAAGCAGCAACTCAGGCTCAGGG
ATTCCTGGCGGTTTTGTGTTGCTTTAAGTGGCAATTTTCT
GGAAGGTGAAACTTGCTGAAGGAAAAGACCAATGTTAAGT
CATCTGGATCACAAGCAACATTGTCTGTGATTACCCTCGT
CAGTGTGTGTTAAGAACTGGTGGTGAAATATCAAGTATTA
ATGAAGGTTGCTAAGTAATCACACAATTACACAAATCTTT
TCAAGTGCATTTTTTAGTATTTTTAAATAATGAGGTAAAA
TGTAGGACATCATATGACTAACTAAGGTAACGTAACTACA
CGCATGTTTTAAGAGATTTCTAGGCGTGATTTTCTCAGAA
AAAAATAAATATATCATTTCCCAGGGAAAATATTGCCTGT
TTTGGAGAATGTATCAAAGTTGCAATCACTTCTCTTAAAG
TAGTAAATAAAGAATAGCTTTATCAGGAACTACTACAGTG
GTATACAGACATTTTTAGGGGAATTGCTTCTTCAAGATAA
CCAAGCGTGTTAGCAACATGAAATAATTATAGCAAAAATT
ATATTATTTATATTATGATAACACTCTCTCAACCATAAGA
TAAGATACAACTTCTTGGTCCAGATTAATACGAAAGCTAC
ATACCCAACATTTGAGATAATGAAGCCAATGATGGGAATC
AATTGAAAATTTAACACCACTCCTCACAGTAACAAGAGTC
AGAAGCACAAACAATATCACTTGCAAAAATTGGTTCAATC
TGTGAACTGATGAAAGGCAGCAGTCATTACATGTACTACC
AGATTTCAAAGCATGCTCTGGCTGGGCGCGGTGGCTCACG
CCTGTAATCCCAGCACTTTGGGAGGCCGAGGCGGGCGGAT
CACGAGGTCAGGAGATCAAGACCATCCTGGCTAACACGCT
GAAACCCTGTCTTTACCAAAAATACAAAAAATTAGCCGGG
CGAGGTGGCGGCGCCTGTAGTTCCAGCTACTCGGGAGGCT
GAGGCAGGAGAATGGCGTGAACCTGGGAGGCGCAGCTTGC
AGTGAGCCGAGATGGTGCCACTGCACTCCAGCCTGGGTGA
CAGAGCAAGACTCTGTCTCAAAATAAATAAATAAATAAAT
AAATAAAATAAAAAATAAAGCATATTCTTCATTTTAGAAA
TGGCAAATATGTGAAAATCCATGCTGATTATGAAACATAC
AAAAAACATTCAGGAATGTTCTCTTGAGAACACTTCTGGA
ACCTCCTTTCTGGAGCTATTTCAGAGAAACGTCACATATA
CATTTTTGAGGCTGAACAAAGATAATAATTGACAGAGACA
ATTTAGGTGATTGCTTTCGCTGTGTGAAAATCACACCCTG
GTCTTACTAAATACCACATCACTGGCTAAAAGAGAATCAG
GCATTAATTGTACATGCAAAATCACGGACTCTGATCATGG
GAAAAGATGGTCTACCAAGGAGGAAGCTTCACTCTTAATA
ATATAACTAGAATTAAAATCTCTAACTTTTTTTCCTCCCT
CTTGGTCATCTATTCCCAGTTTGCTTAATTTCATATAAAT
CTGTAATGTATCTAATTTTAAAATTTGAATTCAGAAACAA
GCGTTATGCACCATCTCTTTTTATTAAGTTGGCTGGAATA
TAATGCTCTCAAATTTCAATCCGAGTTCCTTTAATCAATA
ACACTTCAATTTCACCCTCTCCTAATGCAAAGCACTGAAT
AGTAGGGGACAAGATCCAAGTAATGACTCAGGAGAGGAGA
CGCTACTCCTTGTCTGGACTTTTCAGATGGCAGAGATCTC
CCTGCCATGTGATGCCATCCACTGGACAATTAGAAGGATG
AAAACAGTTTTCATTCAGACAAAATCTGCCTCCTTTTATC
CAAAGCAAAGCAGGCTAATCTTACTCCTTTTTTTTTTCAA
TTATACTTTAAGTTCTAGGGTACATGTGCACAACGTGCAG
GTTTGTTACATATGTATACATGTGCCATGTTGGTGTGCTG
CACCCATTAACTCATCATTTACATTAGGTATATCTCCTAA
TGCTATCCTCCCCTCCCCCACCCCATGACAGGCCCCGTGT
GTGATGTTCCCCTTCCTGTGTCCAAGTGTTCTCATTGTTC
AGTTCCCACCTATGAGTGAGAACATGTGGTGTTTGATTTT
TTGTCCTTGTGATAGTTAGCTGAGAATGATGGTTTCCAGC
TTCATCCATGTCCCTACAAAGGACATGAACTCATCCTTTT
TATGGCTGCGTAGTATCCCATGGTGTATATGTGCCACATT
TTCTTAATCCAGTCTATCATTGATGGACATTTGGGTTGGT
TCCAGGTCTTTGCTATTGTGAATAGTGCCACAATAAACAT
ACATGTGCATGTGTCTTTATAGCAGCAGGATTTATAATCC
TTTGGGATACCATACACTCTGCATGTTCTGACTATTTCCA
GGCACAGCAGAAGCATGCCTACCTTCATCTCAGATGTTAT
GGGCCAACCAGAGGATTTAAGGGTATTTTATCCACAATTT
TTCAGAGTATAAATGTGATACCTTCTCTTTATAGAAAATT
AAAATTGCCTATGATACCAAATATCCCAAAAGAGTTACAA
TCAATATTCAGTATATTATCTCTTAACTGTTTAGGTATCT
ACTTTTACAAACAAAATTGGGATCATATTACATATAATTT
TATATTTAGATAATTTCTTCCTTTTCTTCTTTGTTTCTTC
CTTTTTTTTTTTTTTTTTTTTTTTGATGTGGTCTCACTCT
GTCGCCCAGGCTGGAATGCAACGGTATGGTCACAGCTCAC
TGCAGCCTTGACTTCCCGGGCTCAAGTGATTTTATTTCAC
ATTTTAGCATAGTTTTTCTCCACATCTTTCCAATTCTTTA
AAATTCTCATTTCGAGTTATATAATTTACTATCTTGTGGA
TATATCTTATTTAACTACTCCAATAAGTTGAATAGTTATG
CTGTTTCAAATGTTAGCTACCTGTTTAATCACTCTAATTT
TATTGCATAGCTCTGGACAAGTTAATCTGCTTGTGAAAAA
GATTTTAACTTTTTTATTCATACTGTCAAATTCATTTTTA
TACAGTAATACCAATGCTGACACCTACCATAGCATTTAGA
AACACTTGTCTTTCTATTGTTCTTGCCAGGATTGCAAACA
ATTAATTTGAGATTTTAAAATAAAATATATTGAAAAAAAT
TGTCATCTCTTTGTCTTAATTTATGACTAGAAAGGTTAAA
CTCTTTTCCCAATTTTTAATAGCCATTTATATATTTTCTT
TTATAAGTGGTCAGTTTAAGTCTTTTGTCTGTTTTATGTG
AAATCACAATACTTCTGAATTGTTTAATTATTTTATACAT
TCAGAATATCAAAATATATTTGTTCTCTTGCTCCAAGTAT
TTTCAGATTATTTCCATGCCTTTCAATTATATTTTTAAAC
ACAAAAGTGAGTTTTTAATAAAATGTATTAGCTGCTTATT
TTGTGATTTATTCTGCTGTCTTTATGCGTGAAAAGTTCTC
TAGATCCTAACATTAGCTCAATGTAAACCTCTATTTTAAA
GCTCAATGTAAACTTCTATTTTAAAACAGCTATATTCATA
GCTCTACTGTATATCTCATCATAGTATTTGTATAATAATT
ATACATTTAAGCCCTGTTCTACTTATTCTGGACTCTGAGT
ATCTTAGTCAGTGGGGCAGTATTTCTCATCTTTTTGTCTT
CAGCCTTTACTGTGCGAAACTATAAACGCTGGCTGAAAGA
TATACTAAATGAATGAATCAACAGTGTAATGCACAGATTT
TTTTTTCAGTGAAAATCAAAGAAATGTACCACTTTACTTC
CCTTATTCAATTTTTTTCTTGCCAAACTATTGTATTAATA
GTATAGTTAGAAAAAAATGTATTCCACAGGAATAACGATA
TTTTACCATATACTTGTTTGTTTAAAGTACACTACTAATA
TACAATCATGCTTCAGAACAACATGTGGGGTGTCCACACA
ACCATGGTGCAACTAATCCTTCAAAAGGGAATTTTGAATT
TTTAGCATTCTCTGAAGAAATATTTCACATGTATTAATTG
TTATCCAGGAGAAATCATTGGCAGGATTTCTCATCATAAT
ATTCATAAGGAGAAAAATATTTCTCTTATGATTAGTATGA
TTTTTCAGAGAAAAAAATATCTGAGTCATTTTTGTGGGAC
TCTGCTTCTTTTCAAATCACATTGATCAAGTAAAGAATGA
ATCTACCAAATAAGACAGACAACGCCAAACACACTGAGTA
AAGGAGAGAACCAATACACGCGCTTTGTATTTTACTTCAA
GGTCTTGTCTATACAGCATACAAAGACACACAATGAAACA
ACCATCAGCTTTTCTATATAGGTGGACCTGATGTTAGGTA
AGTCAAATTCAGTTTTATCTGCTGATATCACCACATGACG
CTGTTTTGTTCTCGGGGTCAGATATTTTGTTGAGTTCATT
ATACTCTCCTATGATGTGCCCTCTGTTTCACTTTGTAAAA
AAGTTATATCTGTATTTTTTTTTGTTATGTCATGGACTTT
ATTTTTGAGTAGTTTAGGTTTACAGAAAATTGAGTACAGA
GTACAGAGAATTCCCGTAAGTCCCCTCATCCCACCCCAAA
GTCCCCTGTATTAGCATCTTATATTGATGTGGTACATTTG
TTTCAGTTGTTGAACCAATATTGATACATTAATAGTAATT
AAATTCCAGAGCTTGCATTGGGGTTCACGCTTGGTGCTAT
ATACATTGTATAGGCTGTGACAAACCTATAACAATATGTA
TCCACCATTAAGGTATCTTACAAAATATTTTCACTGTCCT
AAAAATCTGTGCTCTCCCTCTTCATCACTCCCTGCTTTCC
CTTCAACCCCTCATCTTTTTCCTGTCTCTGTAGTTTTGCC
TTTTCCAAAATGTCATAGAGTTGGAATCATAACTAGCCTT
CTAAAACTGGTTTCTTTCATTTAGTACGATGCATTTAAAG
TCCTTCCATGTCTTTTTGTGGCTTGATAGCTCATCTCATT
CTATCACTGAAAAACATTCTGATACGGTTTGGCTGTGTCC
CTGCCCAAGCCTCATCTTGAATTGTAGTTCCCATAATCCC
CATGTGTCGTGGGAGGGACCTGGTGGGAGGTCATTGAATA
ATGGGGGTGGTTACTCCCATGTTGTTCTCATGACAGTGAG
TGAGTTCTGGAACTGTGAGTCAATTAAACCTGTTTCTTTT
ATAAATTACCCAGTCTCAGGTATGTCTTTATTAGCAGCAT
AAGAACGAACTAATACACGTTCCATTGTATGAATATACCA
TAGTCATTTTTTGAAGGATATCTTGATTGTTTCCATGTTT
TGGCAACTATGAAAAAAGTCGTCATAAACATTTGTAGGTT
TTTGTGTGGACATTAACTTTTCTATTCATTTGGGTAAATA
CCAAGGGGTGTGAATGCTATGTTGTGTAGTAACAGTTCAT
TTAGTTTTATAGGAAACTCCCAAATTATCTTTCAAAGTAG
CTGTACCATTTTGCATTTCCACCAGCAGAGAATGAGAGTT
CCCAATGCTCCACATCCTCACTGGCATTGGATGTTGCTAG
TGTTTTGGATTTTAGTCATGCTAATAGGTGTGCAGTGGTA
TCCAATTGTTGTTTTAATGTAGCCTTAATGACATGTGCTG
TTGAGCATCTTTTTGCTCTCCGTGTATGTTCTTTGGTGCA
GTGTCTGTTTAGATCTTTTGCCCGTTTTTAACTAGCTGTT
TTATTACTATTGTTGAGTTTTAAGAGTTATTTTTATATTT
TGGATACCAGTCCAAAATATCAGTTTTGTTTTTTTTTTTT
TGCTAATATTGTCCCAGTCTGTGGCTTGAATTCTCATTCT
CATAACAACGTCTTTTATAGAGTAAAAGATTTTAATTTTA
ATGAAGTCCAATTCATTCGTTTTTATAATATGGATTTATG
ATTTTTTCTTTTTAGCTTGTAGAAGTAATAGATTATATCA
ATTGATTTTCAAATGTTGAACCAGTCTTGAATACTTGGAA
TAATTCCTGCTTCACTGTGGTGTAAAATTCTTCTTGTACA
TCACTGGATGTGCTATCCTAATATTTTGATGAGGATTTTG
CATCTTTGTTCATGAGAGACACTGGTGTGTAGTTTTCCTT
GCGATGGCTTTGTTTGTTTTGGGTATTGGGGTAATGCTAG
CCTCATAGAATGAGTTACGAGGTAGCCACTCTGCTATTTT
CTGGAAAAGATTGTAAAGAATTGATATAATTTGTCCCTTA
AATCTTTGCTAGAATTCATCAGTGAATCCATCTGGGCTGG
TGTTTCCTGTCTTAGAAGGTTGTTAATTATTGTTTCAATT
TCTTCATTTTATTTATTGTTTTTTAAATTTTTGAGACAGG
GTCTTGCTGTGTTGCCCAGGTTGGTCTTAAACAACTGGGC
TCAACTGATCCTCCTGCCTCAGCCTCCCAAAGTGCTAGGA
TTACAGGCATAAGCCATCACTCCTGGCCTAATTTCTTTAA
TTGAATAGACTAATATTTCATAATAGATGTTAAGATGTAG
GCCTTCTCATTAATATATATAGACCCATATATATTATCTA
TTTTCTTGGTAAGCTTTGGTACATTGTGTTTTTCTTTCTT
TCTTTCTTTCCTGGTTTTTTTTTTTTTTCCCTTTTGGTCC
ATTTCATCTAGGCCCTCAAATTTCTGGGCATAGAGTTGTT
TAGAATATTTCATTATTATGCTTTTAGTGTTCACAGAATC
AGTAGATATAGACCCTTTTATATTTCTGATATTAGTAATT
TGTGTCTTCTCCTTTTATTCCTTAGTTAACTTGGCTAGAG
GTTTATTGACTTTATTGGTTTTTTCAAAAAAACAAGTTCT
GATTATGTTGATTTTCTCTATATTCTCTTGCCATTCTCAT
TGATGTCTGCTTTAATTTTTATCATTTCTTCTCTTCTGCT
TACTTTGGATTTAACTTGTTCTCCTATTCCTAGTTTCCAA
ATGTGGAAGTTTAGATTACTCATTTTAGATCTTTCTTTCT
TCTAGTACATACTCAATGATATAAATTTCCCTCTAAGCAC
TGCTTTCACTGGATCCGGAACATTTTGATGAAGTATATTT
TTATTTTAAATTAGTTTGAAACGTTTTTATATTTCTCTTG
AGACTGCTTCTATGACCCACGTGTTATGTAGAAGTGTGTT
GTTTAATCTACTAGTATTTTGAGATATTCTAGCTGTTTTG
ATTTCTAGTGTTATCTCATTTTGGTCTGAGAACACACTTT
GTGTGATTTCTATTCTTCTAAGTTTGTTAAGGTGTGTGTT
TTGACCCAGAGTGCAATCTCTTCTCCTGTGTGCTGCATGG
AGGCTCGAGAAGAACGTGTGTTCTGCTGCTGTTGTGTGAA
GTGTTCTATGGACGTCAGTCATATCCAGTTGATTGATGGT
GTACTTCAGTTAAACCTTGTTCTTAGTTCCTTACTGATTT
TCTGCCCGCTTGAACTGTAAATTACTGATAGAGGGGTATT
AAAGTCTCAGAATATACTAGCGTATTTATCCATTTCTCCT
TGCACTTCTTTCAGTGTTTGCCTCATACTTTGATGCTCTG
TTGTTAAATGCATAGACATTAACTATTATTATGTCCTTAT
GAAGAATTGATCCTTTTGTCATTATGTAATCTTCCTCTTT
ATCTCTGATAATTTTCCTTGCTCTGAGGTTGGGTTTGTCT
GAAATTAATCTATCTACTCCAGCTTTCTTTTGATCAGTGT
TAGCATTTAACTTCATATTTAATGGATTTGTACACACACA
CAGGTACACACATGCGCACGCACACACACATATACACACA
CACACTTGCTTTGCCAGGCTATTTTATACAAATTTATTTG
AAGAAAAAAAGATATATAGGGACATTTATGGGACTATAAG
CAAGATAGAAAGACAAAAGACCTTCCAAACAGATAACAAA
TCCTCTTTCACTCTCTATGCCTTGCTGTAACAAACTGTCC
TTGTCTCAGGGTTTACCTATCACCTTTAGGTTAATGAGTT
TCAGAATCAATTCTATATCCCAAAACACCCCTCAAATTTT
GGTCTCATGTCTACAACTATTGACGAGATCTCTCTCCATC
TGAATGTCATGTCATCACACTCAGCATGCCCTAAAACAAA
CTCACTGTTCCAAATCTGCTACGAACCCTTAGCAAAATCC
TTTGCTAATTTCATATGTCCACCATTTTCTCAACTACTCA
GACTCAATATTTTGCATTAAGTTGCATGCTACAAAATGTT
AGCTTTAGGATAGGGAATTGAAGACAGACTCTCTGCTCTT
CAAGAAATCATGGTCTGACAGACGTTAAAACAAGTGTTCT
GGTCAGTGTCAACAAAAATGCTACAAAATGCTGATGACAT
ATAGGTTTTAAAAAGCATAAGTAAATCAACTATTCTCACT
ACTTTGTGATTAGGATTTGCTTAAATTGAATTCAGGAAGA
ATTCAATGATTATTGTTTCTATATTGAATATTCTGATGAA
GTATATTTCCATTTCTCTGCTTAAGCCTTTTTATCCATGA
CGTCTTTGTTGAATGCTTGGCATGCATTCAACCCTAAACT
AACAGGCTTGGGAAGCAAAGAAGGTGATCTAATTGTTGTT
TCAGGAAAGAACTCTGAAAATTATGAATCTCATTCTCTAT
CCAGTGATTGCCTTTTCTCCATTCTATTTCTGGCTCATGA
CTTCTAATCTATACTTGAATTTATCATTTGCATCATTAGA
AGTTGGCAATGACCTTTAGATAGCTTTGAGTATTAGGAAG
CTTTTATGTTGAGATTTTATTTTCCAGTCATTTTCACAGT
AGTCATACAGAACCCAATGTGTGGTAAACTAATAAACTTT
ATTCCAAGTCTGCTTAGTAACATTTCAAAGTAGGAAGACA
CTTTCCATGGGACTTCGCATTCCTAGGGTCACTAATCTTA
TTAATAATTTCACAATTTTTTTTGTTCTTGCTTTTTTTAG
TTTGCCTCCTTACCGCCCATCCATTCACATCTTAACTCCA
GCTCGTCCACGTTCTTTTTAAAGTATGGTGTAGAGGATGG
GGCACAAAATGCTAAAATTGAGTTTCTTCAGAACTTTGAC
AACTAGAAGTTTCACTCCAATTTAGCTAGATGTTAAAATC
CTGTTAATACAGGCTACTAATGCATTATTCTTTGTGTGTG
TGTGTATGTGTGGGGCTTCATTAAATTATTGAAGCATTAA
ATACACAAGTCAACTCAAATACTATATTATCTTTGTCCTG
CTACAATCCGGTGTATTTCTCCCACTATATTCTTCAGTAG
TTAGTTTCTGGCAATTCTGTCTGGAGTCCTTAGTAAGTGA
AGAGTCCTTTTTAGTGTTATGACCTTAATTTTTTTTCTGG
AGTGAACGCTGACATACTTAGGAGGCTAACTTTATTTTAT
AGAGACATTAAGTACTAGAATGATTATTCTATGTCAATCT
GACCTAAAAATGACCTCATGGTGTTTTGAAAGGTAAAAAA
TCGTATTATGTATATTTTCTACACTCTAGGTAAAATGCAC
ATAATATATTATATTTCACATTAAACTGACTTTAAGTATA
TTTTAAAGATTCTGAACTGTTATTTCAAATTTCCCTTTCC
CCACTACATTTCTGGCTAATGGCTTCCAATCCATTCTTGA
GGTTGGAATAATAAATGCTCATGTCAAATCAAATTGAATA
AAAGTATTCAAAAGGTAAGGTAGCATATCACCTTTACTTG
AATTAAAAGCTTCATAAGGATCAGCTGTTATCTGTTATAT
TTTTTATTGAGAGGTATAATAGCAGAACTGGGAAAGGGAA
AGCAAAATGAAAAACATTCAACAAAAACGCTGTTAGGATA
ACTCCATTTCTGGCTTTTGAAAATAAAGATACTTTATATA
TTTACGAAGGCAAATCGATTCAGGAAAATATAATTACATA
ACTTAAAAGTCTTTCCGTTAGATCGCGTCACAGATCTGTG
ACATTTAAGTATAGAGCTTTTTATTCTAATGGGAATATCA
ATCTCAAGACTTTTAAAATTGATAGTGATTACTTCATATT
TTCTCCATTAACCTTCTGAAAAACCATAACAAAATTTAGA
CCCTACTTCCTTATCTCTTTTTTGTACTAATAATTTCTGT
ACACTAAATATGTGTGTATGTGTTTGTTTGTGTGTGTATT
TTAGAGACAGGGTTTCACTCTGTTACCCAGGCTGGAGTGC
AATGGCATGATATAGCTCACTGCAACCTCAAACTCCTGGC
CACAAGGAATCCTCTCAGCCTCAGCCTCCTGAGTAGCTAG
GATTATAGGCATGCACCATCATACCTGGCTAATGTTTTGT
AGGGATGGAATCTCACTATGTTGCCCAGGCTTAAATATAG
TTTATATATTAAAAAATTTTAGGCCAGGCGTGGTGGCTCA
TGCCTGTGATCCCAGCACTCTGGGAGGCTGAGGTGGGAGG
ATCCCCTGAGGCCAGGAGTTCAAGACCAGCCTGGCCAACA
CAGTAAAACCCCGTCTCTACTAAAAATATAGCTGGGCATG
GTGGCACCTGTAATTCCAGCTATTCAGGAGGCTGAGGCAA
GATAACTGCTTGAACCTGGGAGGTGAAGGTTGCAGTGAGG
CAAGATTGCACCACTGCACTCCAGCCTGGGTGACAGAGTA
AGGTTCTGTCTTTAAAAAATAAATAAATAAAGACAAAAAT
AAAAAATAAACATTTAGATCCTTCTTGAAATAATAACATA
TGTAGGTTGTTACACAAGATCATCATAAGTAAACATTGAA
GATAGGACTTACCAGGCAGCCCTGTTGACAATGGCCCTCT
AGGGTGTATACTGTATAAACATGCCTGGCAGGGGCGTTCT
ACACGTGTTAGTTGGATTTCCCTAGGTCAGGGGTGTGTGG
CCTATAATGTATGAAAATGCCCTGAACTCTGGACTTTTAA
AAACAGCAAAAAACATACGAAAACTATGATAAAATACAAA
AGGATACCTATAAATACAACCATTTTGTAAAAAGCAAAAG
GATATATGAAAACCATGAGTAAAATATAATAAGACACCTA
TAAACACAGCTATATCCTATGTGGACTATTGCGTTCTAAC
TATTCTTTCTTTTTGCAGGATAGATATATAAAATCAGGAT
CTCATTCTTGCTGGAGCTACTTTCTCTGCCTGGATCCACA
CCACTCTTTAGTTCCAGGCCTGGCTCTCCCACTGCTAGCT
CTGAACCTTAGCAAGTCCTATAAATAACATGAGCATCTGT
ATCTCCCTTCAGAAAACAAATAGTGCAGTCAAACTCACCC
TGCTGTGTTAATGACTACGTTCATAAAATGCGACACTGGA
CTACGAGTTTTAGTAATCAAGGAGTGTGTTTTAGTCCACT
TTTTATGCCTGGCCTTAATATAATATCTGGCACATATTGA
TACAGAATAAAAGGTATCATTACGTGATACCTTTCCATAT
GTATCCACATGTATCCCATGATCCATGTTCCATATTATGG
GAAGGGTGGCAATGCCCTGTTTCATGAGTTTCAGATTCAA
CCTTTGAAGGAAACATGTTTTAGCCATTGCATTGGCAGAC
GGCTCCAGGACTTACATATTTAAATAACAAAAATGTTGGG
GGTAAAAGCATCCCCCACACAGTTCAAAAAGTTCCATAGG
TGGGTAAAGGAACAATCCCTTTGAAGAGGAAAGTCAACCC
AGTCTGACTTATTTCAGGTAAACAGTTTGATAAAGACCAA
GAAAGGCTGCTTTGTTCTAAGTCTTGCATTCCTGCACCTA
GAGGACAGATTCTACATTCCAGAATAAAGGCTTAAATAAA
AATGCAAACATACAGGAAATAAAAGAGTTCACAAATAAAG
GGTACTAAGAGAGAGGGCTCATAGATGAGCAATTAACACC
ACGGTGACCACATCAGCCTTAAGTCAAGGTCAGCCTATTT
CATGCAAAGTATCCCTAAATGGAAGAGTGGAAAGGTAAGG
CTGGAGGAAAAGGAGATGACTATGGGAGTGGTCTTCGGAG
TTATTCTGGTTGGGACCTCAGAACCAAAGACAAAGGTTGT
GATGCTCCTTGATTGTACTCTGCGAGATTCACAGAAGTCA
TTAAAACCATGACGTATAGGAGCTGCATCTGCATTATCTG
TTTCCATATTCCATTTTTTTCTCTATCCTTTTTTGTGCTA
CTCTCTGTTTCTGTTCACGAAGGAAGCTGAAAATTTATTG
TCTTTCCCCTGTCAGGTGAGATTTTAAAGTGATCTGCCAG
CTGCTTTTACCCAGGTGATCTCATTTAATGTTCAATCAAT
AGTGCAAGGTAGGTAGATATAGTTCCATTTTCTAAGTGAG
ACTGCTACATCTCAGAAAGGGCAAATCCCTGTGCACGGTG
GGCCTCATAAATAACGGAGTCAGGTCTGTCTGATTCCCAA
GCCCAGCTGCTTCTCACTCTGCCCAGGTCTCCCTATTCCC
TTTTCTACTGGTCATTGGCTGACATAATAAAACTGGAAGT
GGACACAATAGGACAGTCTCTTAGATATGGACATCTTCTG
GTGAGGGGCGGTATGCAATATTAGGCCCCAGGCCATACCA
GATTAAGCCTCTGGACGGTTTGAGATACTCTCTGGTATTT
TCCTACACATGGTCTAGGATTCTAGGTTGCTCGGGTGGCA
ATAATTTGGTGTTAACATGCAAGGCCTAGCTTCCTAGCTT
CACAGATCCTGTCTAGAAGACACCTAAATGTTACAGTGAA
TACTACAAGGTACAAAGAGTCTTTCATTACAGCCACAGAA
AGGACAGACTATGAAGAAGAAACTGAGCTATAGAAATACC
TATTCACTTTAACTCTGGGATATAGGATTTAGGGTCTAAA
TATATTAGGATTGATTATGACAACTGCAGAATTCATTTCT
AGGGACAAATGTAAAAGTGTAGACATTCTTAGAAAGTATC
ACAATATTGCTGTTTTCCCCTATGCCACTTTTTCTTCAGG
GGGCCTAGTTACCTTAGAAAGTTGTTGTCATTGCTTAGCT
AACACTACAGCCAGCGAATAGAGATAGAGCTTATGTGTTT
GGCTGAGAAAATAGCATTAGGAGCTCTCTTAGGAGAACCT
TTCTTTTAATGTCCCTGTCATCATCATCTTTGTCTATTAA
CTCAGAGTAAGGACCCAAAAGACTAAAAACAAGATAAACA
CCAGCACCTGTATGGCAGACACAGCCTTTGGACAAGTGTC
AGCATTTCACGAGTGTCTGAGATCACTTCCAAATGTTTAA
ATTTTAAAAATGCCAAGAGGGATTACCTCTAAAGTAATAC
AGGAAGTTATAATGTAAGAAAAAGAAATGGTTGAAGGTAG
GATTGGTTTAGGTAAATGCCATTCTCAGAGGCTCATGACA
ACCCAAAGCTCTATTTTCCTCTAGAAAATAAGTGATGGCA
GCCAGGTGCGGTGGCTCACGCCTGTCATCCCAGCACTTTG
GAAGGCTGAGGCAGGCGGATCACAAGGTCAGAAGATCAAC
ACTATCCTTGCTAACACGGTGAAACCCCGTCTCTACTAAA
AATACAAAAGATTAACCAGGCGTGGTGGCGGGCACCTGTA
GTCCCAGCTACTCAGGAGGCTGAGGCAGGAGAATGGTGTG
AACCTGGGAGGCGGAGCTTGAAGTGAGCCGAGATCGTGCC
CCTGCACTCCAGCCTGGGGACAGAGCGAGATTCCGTCTCA
AAAAAAAAAAAAAAAAAAAAAAAAATCAACAAGAGATGGA
GCCAGTGGCTTCTGGGTGGTTTCTGCCTCCAGATCCTCCT
TGGGATGACTTTCTAGTTGGAAGCCTAGTGAAGGGTGTGG
TGAGGCCTCTTGGATAACACTCATACGTGCTCCTTGCCGG
TGGGAGACAGCAAAGACTAGCGCCTGGCTTGCACTGGATA
GAGGGAAAGACAACTGGGATCAGATTCTGCCTCCAACAGA
AGCACACAGAGGCCTCAGGCAGTGGAGCAGGGGAGTGTCT
GAGGTGGACTCATCTGTCATCTCTGCGAGCGCGGGTCTCA
GAGCATGAAATAGACGTGGGCAGTGCAGGGGAGCGGGCAT
GGTGTGAGTCCTCCTGGGTTGCCAGGAGGAACCAGGCCAT
GGAAGCTAAACGAGGCTAGAGATGAGCCACCAGATGTCCA
GGGGACAAAGTGGATAAGCATAGGAACATAACGCATTGAC
TGGTTTCTAGAGGTTGCTTAAAACAAACCAAAAAAATAAA
AATCCTACTTAATGTCCTTGCAATAGCTATGCACCTGACC
TCAAAATCCTTTTTCTTCATGAACAATAAAACTCACACTG
AATTTTCAGTAGCAAAACCAGTTAATTCTCAATTCTAATC
TTTTCAGAATTCAAAAGAGAGAACAAATTCAATATATCAT
TTAACAATTGCATTGCTATCTGAAGCTGAAATATGTACAT
ATATAAACAAACCTTTGGAGACTTTCTCTTTTGGTCTGAT
TCTGAAGGTAGTTGAAGAGAAAATTGTAAGGTATTCTTAT
CAATCTCATTTGTCTTTCATGCTATGAACCTATTATTTAT
TCTAATAATACTTATACAAATATTATTCTCTACTGCCTTG
TCTGTATTTAAATAAATCTACAGAAGAAAACGATATAGCA
TCGAAATAGAAAGAAATACATGAGGTTGTCTTATGGTTGC
TGGTAACCACTGTTTAATTTCATCCATACAGTTTTCTGGC
ATTAATTAAGGATATTCATTAATGTTACTCTGAGGCACAT
AGTTTAACATTAATAAGGAAAAAGCCCAGCTAAGTTATTA
CATAGAGATCCAATATTGTGTCATTAAAAATGTGGGCTGA
TTTGAATTTGAGCCACAGGAAATGTTAGACTGTGAAAGTC
AACAACCAAAGCAGGCTACTAATAGGTTTTAAGAAAAAAT
CAGGCTGGGCATGGTGGCTTATCCCTGTAATCCCAGAACT
TTGGGAGGCTGAGGCAGGCAGATTACTTGAGCTCAGGAGT
TCGAGACCAGCCTGGGCACCATGGTGAAACTCCATCTCTA
TCAAAAATACAAAAAATTAGCCAGGCTTGGTGGCACATGC
CTGTCGTCCCAACTACTCGGGAGGCTGAGGTGGGAGGACA
GCTTGAACTGGGAGGCAGAGGTTACAGTGAGCCAAGATCA
CACCACTGCACTCCAGCCACAGAGACAGATCCCATAAAAA
AAAAGAGAGTGAGAGTGAGAAAGAAAGAAAGAAAGAAAAA
AAAAAAAGAGAAAGAAAGAGAGGGGAGGGAGGGAAGGAAG
GAAGGAAGGAAGGAAGGGAGGGAAGGAAAATTAGGGCAGG
AATAACATCTTGACTTGCACTTTTACTATAAAGCTAGAAA
AATGTAAACAATAAAACATGAAAAACTGTTTTGTTGCAGT
GGTTTTTCTTTCAAATGTATACAGAAGCATTAGATACCTC
AAATAGCAAGAGAGTAAGCAAGCGTTATCATGGTGGGAAA
ATGCGTGGTTTTATAAATTAAATCTGATGCTACTGAGGTC
TGGTCATCCTACACAAAAGTGGTGATCTTTTCTTAACGAA
TTCACCAAGATACCCTGGGGAGTGCAAGGGGTCACTCCAG
GCTTTCCCTTACTTTGGTAAGGCTCCCCTCTCTTCCCACA
GAGAAGACGGATTCAAGATGAGAGTGTGACGCTTGCTTAC
CACAGGCCTGTGCACATCCCAGAACGCTCTCTCTTGGCTG
TCAAGGATCTTCCTTTCAATCTTGTCTCTCTTCTTGTCCA
CTCTGTCAACACGGTAACAATGGATAACATTTAGTATTAA
TTGTAGTGCCTCTCTGGACAAAAAGGGCCACAACTTGAAC
AAATCTTCCAAAAGACTCACAAGGACTCACTTTGCTTGTG
CTTCTGCTTGCATGAAAATGAACTCCCACTTCCGGGCAAA
CGCTCTCTGCAGCCTGGCCAGGCTCTCCTGAAAAACATAC
CCCACGTGGCGACATTCAGTGCTCTTCTTCACTGCTCTCT
TCTAGCTTAGTTACCACTTGTATTTGTCAAGGAAACAAAC
AGAGAGTTTCTAAAGCCCTAAGTGTACTGTGGTTCTCAAT
GATAAGCCATGCTCCCTGAATTCAGCTCATCTTCATATTG
TCAGTCTTACAGGAAGTAGAAAAACCTGTTACAAATATCA
ATTTTTTGAATTACTGACTTCGGAGAATAGGACTAAAAAT
CCAATATGTATCTGCAAAATACTAAAATTACCTGGTACAT
AAGGAGGTGCTCCAGATGAACCCGTTGGAATTTTCTGTAC
CCACTTTATAGAGGAACAGAACAGCAATACATTCCTACTA
CGCATGCAATCAGCCTATTCAGTTCCTCACAATACATGTA
ACACCCTGGCGGCCCACAACCTATTCCTACACAGTGCTTT
GAATTCAGTAAATCTAACATAGCAACCATCTGCACAAATG
ACAGCAGATGACTTTTATCTGCTGATGATCACCGTCAGCA
GATAAAATTTTGGCAAAACCCACTCTTTCCCAGGGTAAAT
GGTCTTTAATCCTCAGAGTTTGGATATCTTCACTATGTAG
GATGTATCTGACATTTTGACAGTTAAGTCAATTTTAGAAA
ATAAGATATGCTTCCCTCTTATACTTTGAGTTTATGTATT
TAGAGTTTTGCCACACACAATGTGAATGAAGAGAGGAAGT
AAGTAAACAGGAATTCATGAGCCCACTGTGATGCCAGATC
CCTGGAAATCTGACCCTTCAGATCCATGAATGAGGCTGTG
CGCGGTGGCTCACGCCTGTAATCCCAGCACTTTTAGGAGG
CTGAGGCAGGTAGATCACCTGAGGTCAGGAGTTCAAGACC
AGCCTGGCCAACATGGTGAAACCCAGTCTCTACTAAAAAT
ATAAAAATTAGCTGCCAGGTGTGGTGGCTCATGCCTGTAA
TCCCTGCACTTTGGGAGGCCGAGGCAGGCAGATCATGAGG
TCAGGAGATCGAGACCATTCTGGCTAACATGGTGAAACCC
CGTCTCTACTAAAAATACAAAAATTAGCCAGGCGTGGTGG
CGGGTACCTGTAATCCCAGTTACTCGGGAGGCTGAGGCAG
GAGAATGGCGTGAACCCAGGAGGTGGAGCTTGCAGTGAGC
CAAGATCGCGCCACTGCACTCCAGCCTGGGTGACAGAGCG
AGACTCCATCTCAAAAAAAAAAAAAAAAAAAAAAAAATTA
GCTGGGCGTGGTGTCGCACACCTGTAATCCCAGCTACTCC
AGAGGCTGAAGCAGGAGAATCACTTGAACCTGGGAGGCAG
AGGTTGCAGTGAGCCAAGATCGTGCCACTGCACTGCAACC
TGGGTGACAAGAGTGAAACTCCATCTCAAAAGAAAAGACA
AGAAAAAAGATCCATGAATGGAGAGTTAACAGCCTGCCCA
GAAAAGACTGTGGGCCTTACTGCTGTGCATCCTATGACTG
TCCTTGCCAGAAGGTCCTTGGTACTTACAGCCTCATAGTC
TGCGAGCTCCAGTCGTGCCTTGTTTTGCATTGTTCTCTTG
CAGAGGTAAACGGCTGAAAAAAAAAAATCAATCATTTCTT
GCCTGCTTATCAACACCATGGCACTATAAGTAAAAGTACA
ACATTACAAATCAAGACGATCGCACTTTTTTCCCAAGTTG
TAATTTTTGATCATTTTCTTAGACAAAAAATAATTCTGTA
ATAACATTATTACTGAAATTCAAGCATCATGGTATTTATG
GTATCCTAATAAATATGCTAAGAAACTTGGTAACTTTTTT
TTTAGAGATAGTCTTATTCTGTCACGCAGGCTGAAGCAAG
TATAGTGGTAAGAGCCTTGTTCATTGCAGCCACAAACTCC
TAGGCTCAATCGATCCTTTTGCCTCAGCCTCCCGAGTAGC
TGGGACTATAGGCATGAGACACCAAACTAGCTAATTTTAT
TATTATTATTATTATTTGTAAAGAGGCTTCTTGCTTTGTT
GCCCAGGCTGGTCTTCAACTCCTGGGCTCAAGTGATCCTT
CCACCTCGGCCTCTCAAAGTGCTGAGATTATAGGCATGAG
CCATAATCATTTAAACATTTTTATTAAATGGTCATCACAG
TTTTTAGCATCTTCAACAAATAAGAGGAGAAAATAAAACC
TTTTAAAAGGGTCACCAAATGAACTTAAAAATCTATATAT
ACAAGTAAAATCATTTTGCAAAAAGGAAATTATGAATTAT
TGGCACATTCAATGATGTCCAGATTCTACTGTCAACTGAA
ACAATCTGTTCATGTACACTGAGGACTTCTCGGCATCTTC
TTTGCTTCATTTCACAAGAGTCCATCTTTCATTGTTTGGT
TACTAGGAGGAGGACATAACATCTTACCTACCTTCCACAG
TATTTCCATTTTCCTGAGGAGTCAATGGCCTGGGCTGCCA
TGAAAAGTCCATCTGGGCAGCAGATTTATAGGAGAAGGTG
GTGACAGCAGTGTTGCAATTGAGCACATTTCTTCAATTAT
TTCAGGGTATTCTAGTGACTCTCATGACAACCTCAAGGCA
TTTGCAGCCCTCTGGTAGAGTCCCAATTGCCAGAATATTT
TTGTCATTGTTTTTCACTAAATATGCATGATATTTGAGTC
TCATGAAACTCAAGATACGTTATATCTGTTGTAGATGTTG
AGTAAATGCATTGGATGAGGACTGTCAAATATTACTTATT
ATAAGGCTACCTCGATGAGGTTGCCTTGGAAATATCACCT
TTGCACTACATGGTGCCACCCTTAGTTTTGGATAATGATG
TCCAGCTGGTATCATTAAGGAAACACACTACACAGAAAAT
TTGAGACCGGTGCAAACAGGGACACTATTTACTCAATTTC
TGTAAGGTTTCCTGTATGAAAGTCAAGATGAAGCAGAGAG
CCAACCACAGAATGATGCTGACATTCCTACAAAGGCTAAG
AAGCCAGTATACTGTATTAGAACACATCTTTGTATAATCT
ACCATAATAATTTTATTGTTCTACTAATATTAGTAATTTC
GAAAAGTCAGACTTCATAAACAAAAGCGACATGATGTGTT
CATTTCCTAATTCGTCATAATTGATGCTCACTCCCAAAGG
ACCTCTTACTATAGAGGCCACTGTGACTTGAATAAAATAT
CTAAAATGTTCTAAGCAGTTGTAAAAGAAATTGAAGCGTA
TGTGAAATACCCCTGAGGGTGTCTCTTCATGAGAGAAAGA
TCGAATCTTCTTAAATATCTAATTGAATAATTTCAGCTTT
CCTGCGGAATTACCTCTAATGAAATTCAAGCCCCAGCTAT
GCCCTCCATCAGTCACACCTCCTGTGTCCTCCTGCATCAG
CTTCTCCTTGCTTTATTGGTTCTGTCCATCTAATCTTTAT
TACTTGCAAAATCAGCTCCCTCTGGGGAAATGTTTCTCAC
CATTAGATACACTAATGCATTAAAATAAGAGTGGAATGAT
TTTGTTTTTTACATGACTCCTCACAAAGACATTATGCATC
CTGTAATACAGGTGTCCTATGATGTGATTTTTCTTTAATT
CCCTAGGAAACAAAATGAAGGTGTGGGCAGACAGTGCCAG
GCATAAAGTAATGATATCACGAATATTTGTTGAATGAGCG
AATTAATAAATGAATGAATAGGATATCTTCAGAAGGAGCT
GTTTTGGGGTCAAATCAACTTAAGTGATAAAATTTCCCTA
AATGTCTACTTGATTCTTTGGTATGAAGAAAGACAGGAAG
CGGGGCCTGGTGGCTTATTTCTGTGGTCTTAGCTACATGT
GGGAGGCTGAGGAAGGAGGATCATTTGAGACCAGTAGTTC
GAGGCTGCAGTGAGCTATGATTGCACCACTGCACTCCAGA
CTGGGCAACAGAGCAAGACTCTGTCTCTTAAAAAAATAAA
ATAAAATAAGAAAGAAAGAGGCAAAAGGTACAAGTCTGAG
TTAGCAGTGTAGAAAATAATCTGGTAACTGCTGAAGATAG
AGCAAATATGCTCTTGACTGGATAGGCCCAGATCTCATCG
GTCTAGACCAGACACAAATGCTGTATGTTGACAGGTAGAG
ATAATACTTTTTATTCTGTATCAGCAGAGAGTACCAGCAT
TGGTCAAGAGGTGGATGAGGCAGAAGGTCCAAGTAGATCA
AAGAGGATTCCAATTCAGGAAATTTCCCAATTCATTAAAG
ATTGACAAAATGAATGCACTTATGCATAGTCAAAACTACA
GCTCAGGCCGGGCACATTGGCTCATGCCTGTAATCCCAGC
ACTTTGGGAGGCCGAGATGGGTGGATCACAAGGTCAGGAG
TTCAAGACCAATGTGGCCAAGATGCTGAAACCACATGTCT
ACTAAAATACAAAAAACATTAGCCAAGCATGGTGGCGTGC
GGCTGTAGTCCCAGCTACTGGGGAAGCTGAGGCAGGAGAA
TCACTTGAACCCGGGAGGCAGAGGTTGCAGTGAGCCAAGA
TTGCGCCACTACACTCCAGCCTGGGCGACAGAGCAAGACT
CCATTAAAAAAAAAAAAAAAAAAAAAAACTACAGCTAAGG
CCAAGTGCTTTTGTGCCAATCCTAATTATTTTGGCACTGA
ACATGCTCTATATTGTGCTATGTATAGACCTAGGCTCAGA
TCCAAAAGAGTGAATCTTTTTTAACATAACCCTGAATATT
TTCTGCTGTGACAAAATATTGAAAATATCAACTAATGATG
CCATTTTGGGGGTTCTATTTAAAATATTTTCTATTATTAA
AGATGTAATTTCAATACCAAGTTTAAATATATCTCCTTGC
AGTAGTTTGCTGGGAGATCATTAGGAGACAATTTGGAAGA
CTTGGGAGGTCAAACAAGTAATTTAACAGGAGGCTATGCC
ACTAAGTGGGAGGAAGTTTGGGGAGGCCGGAAGTGCTACT
CTGGCTACAAAAGCTGCATAGATAAGGCATAGATTTTGGC
CTAAATGCAACTTAGAACTTAGATGGAAAAGTCAAAGTTT
CTGGATCACATCTTTGAGTAGAAGCAGAATAGAGAGTGAG
TGCTGACATCAGGTCTTCCCCTTTAATTTTATAAAGCTCT
AGAGAAGCCGGAGCGGTCTCTTAGAAAACACTGATGCCCA
TGACAAAGGTGTGAAGGCACATCACACAGGTCAGCGAGAA
AATTACTAAAACCCCAGTGTCAAAATGTGGAAGGAGTAGG
AATATATCATTCACCAAGACTGGAACTACAAAACTCCAAT
CAATATTTTAAAATTACGCAACTTACAACCCAGGTAATGC
AAATTAACTTACATTGTCATGCTATTCTATTTTTTTTTTT
TAATCTTTTAATGTTTAGTTTGTGGCTCATTCTTCCCTTG
TTCCTGAATTTTAAACAGCCAGGCAGTTTGTACAATCTTC
CTTCTCATGCTTGGGTAATTCAAAGAGTCCCAAGTTATCT
GAGAGGTGATTGGCTCATGAGGATGGAGCCTTCCTTCATG
AGATTCGTGCTCTTATTAACAGACTCGAAGGAGCTGGTTC
ACCCTTCTACCATGTGAGGACACAGCGAGACGGTGCCGTC
TATGAACCAGAAAGTGGGCCCTCCCCAGACATCAAATCAG
TTGGCACTTTAATATTGGACTGCTCAACCTCCAGCATTGT
GAGAAATAAACGTTTGCTGTTTATAAACAAAACAAAAGGG
TACCAAGTTATTAATGAGAATGTTCATCTCAAGTAATGAT
CAAATAATCAAGTGAATTGTGAGTGAGAAGAAGTGTGAGT
GAGAAGTGTGAGTGGCTTCTTTCTCCCCTCCTCGACTCCC
TTTTGTGACTCTCACCATGAACTCTCACCTCTAATCCTCC
TGGGGCTGGAGTGTAGGAGAGGAAAGGGGAACATGGAAGT
TCAGGTATCGCTTCAAAAGCGATATTTCATTGGAATAGAA
CTTTATTATATTTGATGGAGATTTTGAATTTTATTGCTGA
GATAAAAAATTAAATCTGGTATGTAACAAAAATAAATATG
TGCTTCACAGGAGCTTTCCTTTATTATTTTAACATTTAAA
AAGAATTTTTAAATATTTTTAGTTGATAAATGAAAAATTG
CATATATTTATGTTGTGCTATGTGATGTTTTAATATAGGT
TATACACTGTGGTATGACTAAATCAAGCTAATTAACATTT
CCATCACTTCACATTCTTACCACTTTTTGTGATGAGACTT
TGAAAATCTACTCTGGGCCAGGCGCAGTGGCTCATGCCTG
TAACCTCAGCACTTTGGGAGGCCAAGGTGGGCGGATCACT
TGAGCTCAGGAGCTCCAGACCAGCCTGGCCAACATGGTGA
AACCCTATCTCTACTAAAAAGACCAAAATTAGCTGGGTGT
CATGGCAGGTGCCTGTAATCTCAGCTACTCGGGAGGCTGA
GGTAGGAGAGAATTGCTTGAACCCAGGAGGCGGGAGTTAC
AGTGAGCCGAGATCCCACCATTGCACTCCAGTCTGGGTGA
CAAGAGCGAAAATCCGTCTCAAATGAAAAACAAACAAACA
AACAAACAAAACAAAAACTACTCTCTTGGCAATTTTCAAG
TATTAATGGTAGCTATCATCATCCCGCTATACAACAGTCT
CCCAGAACTTAATCCTCTAACTGAAACTTTGCACCCTTTA
ACCACTATCTCCCCGCTCCCTGCCCCCAGCCCCTGCTAAT
CACCATTCTACTCTCTGCTTCTGTGAGATAAACTTTTTTT
AGATTCCACACGATTGACATCATGCAGTATTTGTCTTTCA
GTGGCGGACTTATTTCACTTAACATAATGTCCTCCAGGCA
CATCATGTTGCTGCAAATGGCAGGATTTTTTTCCATTTTT
AAAGGCTGAATAGTATTTCATTGTGTTTCTGTCCCACATT
TGCTTTATCCATTCACCGGCTGGTGCACACTTAGGTTGAG
TTCATATCTTGGCTATTGTGAATAATGTAATGAACATGGA
AGTTCAGGTATCGCTTTGAAATACTGATTTTATTTTATAT
AAAGTAAAAAATATACAGTAAGTATATAAAAAATATATAA
AGCATTTATATATTTATATATGTAAAGTATTTATATAAAT
ATATAAAGTATTTATATATTTATGTATGTAAAGTATTTAT
ATATTTATATATGTAAAGTATTTATATAAGTATATAAAGT
AAAAGATATACAGAAAAATATATAAAGTAAAAATTCATTA
TAATACCATTTCTGTCATTATTTGCTATATAGTCTTGATT
TTTTCTTTTATATATACATCTGCTAATACATATATGAATA
TCTATTTATATACAAAATCTATATGCATATATTTATTTTA
AGTGTGCTTAAAACTGTACCACATATGCTGTATTATAAAC
TTTTTTCTTTAATAGTCTATTGTGGCTAACTTTTCATATC
GATAAGTGCTGGTCTATAATATTTTTTAAAAAACTATTTC
GTGGTAATCCAGTGCTGAGATCTAATGTAATTTATTAAAA
TGAGTTCTTATTATTGGACATTTGGGTGACAGCTATTATT
TTGCTATTATATGCTAACCGTTGTGCAAACATATACGCGT
GTATGTGTACGTGTCTTTATGTACGTATCTTTACTTGTTT
TTGAAATTGCCAGTTTCCTGAGAGGGTATTGCTGAGTCAG
GGCCCACGTGCCTTTCAAGACTTGTGATCGTTATAACCAA
ATTTCACAAAGTTTAGACATGAGCATATCTCAGATGCTTT
CCAACTCTGGAGAGTCTATTTCCAGCAAAGCCATCAGAGT
TATTCTGTTAAGACATAAGTCAGATAGTCAGTGTACTCAA
AACCCTCCCTTTTATCAACTACTTCCCATCTCATCTCTCT
CTAGGAAAAGCCACAGTCCTTGTTTCCCCATTAAGTGACC
CTCTGGACTTCCTTCCCGTTCATCTTCCATTGCCTGCCTG
AGCCTCACACCAGATGTCCCCTAGGTCTTCTCTCCTTTCC
GTCTCTGGAGAGCCCTACCCCAGAGCTGAACTGAATTCTC
TCCAGAATATCTTCCCCCTTCTCCACCCAGCCCCTTTCCC
AGTTTCCACATAACCTTTCATCTCCTAACATACAACTTAT
GCGTTCATTTATGTAGTAAACTTCTTAGTTTTTCTCCCCC
TATTCTCCTTCCCTCCACTGACCCACCAGAATGTCAGCTC
CACCAGGACAGAGGTTTGCATATTCTGTTCACCAATCAAT
CTGCATGGCTAGCAGTGTAGCTGGCACATAGTAGATGCTC
AAAACATAGTTGGGGAGTGAAAACATTTGTCTACGGGTCA
TTTGAGGTTTTGTGTTTTCTTTTCTCTCTCTCTGTCTTTC
TTCTTTCTTTTCTTCTTTCTTTTTTTTTTTTTTTTGGCTT
TGGTGAATTAACTATAATTTGCTGATTTTTCTATTGGGAT
ATTTAACATTTTTAAATTAAACTTAAGGCCCATTAATATA
TGAGAGAGAAAAACCAGTGTTAGGTATGTATGTAGGAAAT
ACATATTTTCCCCAGGTTTTTGGAAAAACTTTACGAAACA
ACGCAGACAATATTCAGCATACTTAAGTAAACATTGATTT
GGTGTACACACACACACACACACACACACACACACACACA
CACAGCATCAACAGTACATGGTCTGCAATCTGCTTTTTTT
CACTTAAAATAACATTACTGAGATTTACTCAGGCTGTTTT
CAATAGATGTAGCTCATTTCCCTTAACTGCTATAGTCTAT
CCTATAAATGTAGCTCATACTGATTAGTCATATTCCTATT
ACTAAATATGCAAGTTCTTTTTTCTTTCTTTTTCCTTTTT
CTATTACAAAGAATGATCCAGTGAAAGTTTCTCTAATCAT
ATATCCCTAGAAATGGTATCAAGGGGTTGTGGCGATAAGC
ACAGTTTGAATTTTATGACACTGCCAAAATTGTCCCATAA
TACTTGTCCAGTAATGTATGAATATTCCTACCCTCATTCC
AGACTTGAATTTGTGCCAATCTGGCTTGAGAGAGGTGTGC
TAAAGTCCAAGCCCTTCAGTAGATTTCTGTGTCTGTTTTC
TTTTATCTCCAACAGTTTTCATATCACAGATTTTAATTTA
AATAATGTCTACGAATTGATTGTCCCCTTCACTAATGTGG
GCTCAATTTAATACATTTTACCCTGGATTATTTTTACTTG
ACCAATATTGCAAGTTCAAATTTTGTTTTCTGTATGTATT
TGCCTGGTATATCTTTGTCTCACCATTTATTTGAAATGAG
TCAGTGTGTTTTACTTCTCTGTCCTCTGGAAAGATATTCG
TGGATTTTATTTAGGATCAAACCTAAAGAGACTTGTTCTT
TCTACAGATGAATTTAAAAATCCCCGTTCATTTTTGAAAG
TTGTTTGGTATTCCTTTCCTCAGGTCTCCATCGGTCTCCC
TCTCTCTGATGGTATTTCTTTTGTTTTCTACCTTTTGTTA
GACGGAATGAGTTTTCTTTAATTCCTACTTTTATAATTGG
AAAGGGACAAAATTTGTTACCATTCCATTAGTGGCCATTC
TCATATCTTTGTACAAATGCTTAAATATGTATTTCTTGAA
TTTTAATCTCGGAAATGAAACACTGCTTATTATTGCTTCC
CTCCATAAATGATGGAGAAATTAGCATATCTTCACTCCCT
CCAGTCTTTCCGACTTTTTTAATTACTAGAATTTATCATA
AACTCTGTCATAGTTTTAAAAAATAATTATAGCATTCACA
TTCCATTCAGGAAATATTTTTATCACGATTATTTAGATTC
TGCAGGGCATGCAGAGAAAGCTGGTGTCTTGGAAAATTAA
GGCCAGAAAAATTTGTCTTGGAACAGTGGTTTTTAAAAAA
AGTCTACATTTGCTGAAATTATTTTATCAAACCTCAGATG
CTCCCAAATTGGGCATTTTCTATCTTATTTCATTTTATTA
TTTTATTTGAGACTGGGCATTTCCTATCTTATTTTATTTC
ATTTTATTATTTTATTTGAGACAGGGCCTCCCTCTGTCAC
CCAGACTGGAGTGCAGTGGTACGATCATTGTTCACTGCAG
CTTTGGCCTCCTGGACTTCAGTAATCCTCCTGCCTTAGCC
TCTCGAATAGCTGAGACTCACAGGCACATGCCACCATGCC
TGGCTAATTAAAAAAAATTTTTTGTAGAGATGGGGTCTCA
CCACATTGCCCAGGCTGATCTTGAACTCCTGGGCTCAAGC
AATTCTCCTGCTTCGGCCCCCCACAGTGCTGGGTTTACAG
GCATGGGCCATCGCTCCTAGTACTATTTTAAGTTACTCTT
ATTTCTGGTCTTTGGAGTTTGCTTGCTCATTTCTAAGTGA
GGCTGCTACACTGGTGAAGTTGAAATACAGACAAATGCTA
TTCATCTTGGGTTTCCCATGACAGCTGTTGACCAGCCACT
GCAACAATCCTTCAAGGCCACGGCATTGCTTTCCTCCCAG
TGTCTCCCCTCTACCCTTGAGCTTGCTCCCCAGTGTCTGA
GAGAGCCTATGCTGCTCTGTAAACTGAGGTCTCAGACAAA
GCTTTCTCTTCCGGTGCCACGTTCATGCCTGAGAAACCTT
GCTCCAAGATGGGGAAAGCCTTTCTGTCTCCCGAGGACAA
CTTATTTCCAGCCCTCATGTATCCATATGGGGAATTCCTA
CTGGGGTTGGTCAGAATTCCATCCAATGCTAATTTCTCGA
GAAAGTCTGACACCGCCATGTCCTTTCCATTTGGCTAAAT
TTTACCGATTCCAGAAAAATGTTAATTTTTCAAATGAGTA
GTGTGTGGTACCATTCTAATTTCCACCTGTTCTAATAATT
CATTTTCCTGTAGTTTTGTTTTCTTTTTATTCCTTGCAGG
AAGAGGGAGGGAAAATTTTGGGTAAACTTCTGGAAAGTAT
GGTGTATTAGTCAATTGTTACTTGTAACATCAACCCCAAG
ACTCAAATATATTTTGTAATTATATTTATGCTGAATAGAC
ATATATTTAGAACCACAATGATTTTTGGATTTAAAAAAAC
ACATACTGCAATTATTCTTATTTTCATGCTAAAGAAAAAG
ATAATTATGTTCTTTAAAAACAGAGTTTTCATGGAATACT
ACGCAGGCGTGAAAAAGGGTGAGTTCATGTCCTTTGTAGG
GACATGGATGAAGCTGGAAACCATCATTGTGAGCAAACTA
TTGCAAGGACAGAAACCAAACACCATGTGTTCTCACTCAT
AGATGGGAATTGAACAATGAGAAGAAATGGACACAGGGAG
GGGAACATCACACACTGGGGCCTCTCATGGGGTGGGGGGT
GAGGGATAGCATTAGGAGAAATACCTAATGTAAATGATGA
CTTAATGGGTGCAGCACACCAACATGGCACATGTATACAT
ATGTAACAAACTTGCATGTTGTGCACATGTACCCTAGAAC
TTAAAGTATAATAATAAAAAAACCCCAAGGTTTTCAAAAT
AATTCTTCAAATAAAGTTATTTTAAATTTAATGTTAATAG
AGTACTTTAAAATCTAACATTCATTTAAAGATTTAGACAT
TAGCAATGCACTTATAAGAATGAAGAGTTAAAGAATGATT
TGGAGAATTTTATTTTTAAAATTTATGATTAAACAACAAA
GGAAACATTTATTAAATGCAAGGGAAATTGAATCTTAAAA
CAACTAGAGATAATATTATAAAAATCATTTTTAATTAATT
TTCTGATACATAGTAATAATAAAGACTGTCATAAAGTAAG
AGTTAACTACTATACGGGATCATATACCTTGAAAAAAGAA
GATTTACTAGGATAAGAAAGGTGTACTATGAACACTGAAT
ACCTGGACTATAAAAACTTTTTGTTTTTTTTGAGACAGAG
TCTTGCTCTGTCACCCAGGCTGGAGTATCATAGCGGCATC
TTGGCTCACTCCACCTCCTGGGTTCAAGCGATTCTCCAGC
CTCAGCCTCCCAAGTAGCTGGAATTAAAGGCATACACAGC
CACGCCCAGCTAATTTTTGTGTTGTTAGTAGAGACAAGGT
TTCACCATGTTGCCCAGGCCAGTCTCGAACCCCTGGGCTC
AAGGGATCCACCAGCCTTGGCCTCCTAAACTGCTGGGATT
ACAAACATAAGCCACCACTCCCGGCCTGTGAAAATCTTTA
AATACCCTCCTGGGAGGTGGTGTCCCTAAGGAGAAAGAAT
TCCTTTAGGATAGTTCTGGAATAATGGCCAGGAACTATTA
ATATGAAAATAATTAGACCTGTGAATTTCTGTTTCTCCCG
AAGGAAAGGGAAATGTCATTGAATGCTTCTACCGTGAGCC
TGCTTATGATTCTGCTCTATCATAAGGTGGTTACATGTAT
TATCCAGAGCCTTAAAGTAACAATCCAAGAAAGAAGCTCT
TGTCCTCTTTATTTAATTGATGGTGGTGATGAAACCCAGA
GAGCCCAAGTCCTCTGTCGGGGCCACAAAGTATGTCGGCA
AGTCGGAGGTTCTCGGGTCTCAGCGATCACAAAACAGACA
CGACACACGAAACGTGACAGCAGCGGCAATGAAGGAGACA
ATTCCACTCTGGCTCTCAGTGCTGAAAAGGGAGAAATACG
CTTCTGTTCTTTGAAGCATCCATTTTTCTTGAGGTCTATG
TTTCTTCATTTCTTAGAATATCGCTTCTCCTTGTAAGAAC
TGTTATTGTCATTCTAAATGTTTCCTGATTGAATTCAGCT
CTCTGTGCATTCATCCCTAAACTACATTACAGATTGTATG
TTACCCTTACTCCCACCATTGAAATTGCTGAAGAAACAAA
ATAAAGCCATTTAATTTACCCTTTTATGGTAAATATAACA
AAGTCACTGTAACAAATCTGAAAGGTGTGGCTGCTTTTCT
CACATTCATGCGTTTTGGAAACTTGTAGTTCCTTAAGGCA
TGGCGGATACTTTCTTCTTCCCAAATGTACTTTCTTCATC
TCCTTTAAACCTCTCATTAAATCCTCATTATTTGCTGATC
CCCTGTTTGGAAATTACCTACTTACTAAAATTTATTTGTA
GCCCTCAAATCAATAACTCATGGAACTTGCATGGTTATTC
ACGGCCATTCACAGAGTGGCAAATTCTCGAGTCACCTGAC
GGTCAGTCACATGACCAGCTGATGTCAACCAAGACAATGC
TTAGCCTCCTGTTCCAGCTCTCATACTGTAAACAAACATC
CTTTTTGTGGGACATGTGGTGCCACATTTTTTGCATTTGT
GCTTTTGGTTGATAATATTGCTATTTAAAATGGCCCCTGG
GCATGGTGGCTCTTGCCCGTAATCCCAGCACTTTGGGAGG
CCGAGGCGGGTGGATCACCTGAGGTCAGGAGTTCAAGACC
AGCCTGGCCAACATGGTGAAACCCCGACTCTACTAAACAT
ACAAAAATTAGCTGGGTGTGGTGGCAGGTGCCTGTAATCC
TAGTTACTCAGGAGGCTAAGGCAGGAGAATTGCTTGTACC
TGGGAGATGGAGGTTGTAGTAAGCCAAGATCGCACCATTG
CACTCCAGCCTGGGCCACAAGAGCAAAACTCCATCTCAAA
AAAAAAAAAAAAAAAAAAAAAAAAAATTGGCCCCGAGAGT
AGTATTGAGGTGCTGTCTGTGTTTCTCAATCAGGGAAGTC
TGTGGCATGCCTTACGGAAAAATTAATGTGTTAGATAAGC
TTCATTCAGGCATGAGTTACAGTGTTGTTGTCTGTGAGCT
CAGTATTAATGAATCAACAACATATATTAAATAAGATGTC
TTTAAACAGAAACACATATGCATGAAGATTGTGTGTTGAT
CCATTGACAAAAAAATGTGACCAGGGCCTTGCAGGAAACT
TACCCTGTATTTCCCCCAGGATCGAGGATTCAGTATTCCC
TAATTCAGTGTTCAAGGCAACTTTATAAAACATTGCCACT
CTGCATAAGAAGAATCGAATATGTGTTTGTGTCTTATTCC
CTCTGTTGGAGAACACTGATGCATGTTTTTGTGTACTGCA
GGGCCACAGTAACCAAAACAGCATGGTATTGGTACAAAAA
CAGGCACACAGAGCAATGGAACAGAAGAGAGAGGCCGGAA
ATAAGGGAACACTCCTACAGCCATCTGATCTTCGACAAAG
CTGACAAAAACAGGCAATGGGGAAGAGATTCCCTGTTCGG
TAAATGGTGCGGGAGAACTGGCTAGCCATGTGCAGAAGAC
TGAAGCTAGACCCCTTCCTTACACCATACACAAAAATCAA
CTTAAGATGGATTAAAGACTTAAGTGTCAAACCCAAAACT
ATAAACTCTGGAAGACAACTTCGGCAGTACCATCCTGGAC
ATAGGAATGGGCAAAGATTTTATGACAAAGACACCAAAAA
CAACTGCAACAAAAGCGAAAATTGACAAATAAACTTAAGA
GCTTCTGTACAGCAGAAGAAATTACCAACAGAGTAACGAG
ACAACCTACAGAATAGGAGAAAATATTTGCAAACTATGCA
TCTGACAAAGGTCTACTATCCAGCACCTATAAGGAACTTA
AATTTACAAGAGCAAAACAAACAACCCCATTAAAGAGTGG
GCAAAGGACATGAACAGACACCTTTCAAAAGAAGACATAC
ATGTGGCCAACAATCATATGAAAAAAAGCTCAGTATCACT
GATCATTAGAGAAATGCAAATCAAAACCACAACGAGATAC
CATCTCATACCAGTCAGAATAGCTATTACTAAAAAGTCAA
AAAACAACAGATGCTGGCGAGGTTGTAGAGAAAAGAGAAC
ACTTGTACACTGTTGGTGGGAGTGTAAATTGTTCAACCAT
TGTGGAAAGCAGCATGGCAACTTCTCAAAGAGCTAGAAAC
AGAACTACCATTTGACCCAGAAATCCCATCACTGGGACTA
TACTGAGGAACAGAAATCATTCTACCGTAAAGATGCACAC
GAATGTTCACTGCAGCACTATTCACAATATCAAAGACTTA
GAATCAGCCTAAATGCCCATCAATGACAGACTGGATAAAG
AAAATGTGGTGCAGCTACATCATGGAATACGATGCAGTCA
TGAAAAAGAACGAGATCATGTCTTTCGAGGGAACATGGAT
GGAGCTGGAGGCCATTATCTTTAGTAAACTCATGCAGGAA
CAGAAAACCAAATACCACACGTTCTCAGTTATAAGTGGGA
GCTAAATGATGAGAACTCATGGACACAAATAAGGGAACAA
CAGACACTGGGGTCCACTTGAGGGTGGAGGGTGGGAGGAG
GAAGAGGAGCAGAAAAACATAAGTATTAGGTACTAGGCTT
AATACTGGGTGATGAAATAATCTGTACACCAAACCCCTGT
GACATGAGTTTATCTGTGTAACAAACCTGCGCACATACAC
CCAAACCTAAGATGAAAGTTTTAAAAAAGGACGTTTTCTG
TAACAATAACACATACAAAACTCTCATATTCTATAATAAC
TCCTAACTTCATTCTTTCATAGGTAACATTATTTGTTCTT
TTGTTTATAGTATTATTTTAAACCAATGCAATATCTATTT
TTAAAAATGTAATAGAGTAAGAAATACCATAATTTAACTA
TTATGATAATTATAATTCTGAGCCACTATTCCAAGCAAAA
TGGTTAAAATATTTCTGTGTAAATCTTCACGTAATATTTT
CATGTAAATCTCCCACAATACTAGGTCAAGGGTTCTTAAT
GTCTCTATCTCTTATTTTAATGTATCAACCAAAGTGACAG
GTTCTGAGAGTTTGCACCTTTTTAGAGTACCACAATAATC
CATCCAGTGGAACTTGACACCCAATGGATAAGCCCAGCAG
AGCCATGTGACTTTCAAAGGAAAGTTCTGTCATTCCAATC
TGTGTTCATTGAATCTGGACTAAAAGAATCATGGTTGAAT
TATTTGTTGAATAATTTGACAAATGAGACACTAAATTAAC
TGTATCCAATCCTGTGGCATCTCACTTAATAAAATAACTG
TATATAAAAATGTATACCCCAAATGATCTTCAAACGCATA
TTTCATTGAATACCTGAACCTGTTTCCACTTGATTCCTTC
CCATTCCCACTCCTCACCACTCTCTCTCCTTTTTTCTTCT
TTCTCAAATAGAAAGAGAGAGACATAAGCAGAGTGTTAAA
AATAAACGATGATCTAACCAATACAAGACTGAGAGTCCCA
AACTACTGGCTAAATTACTCAGGACATTAGAGTCAGACTA
TGCCTAGAATAGAAAAAGGGTCGTTTTCAATCTTTTTCTC
CCCAAAAGGCCCAGCAACATGGGGAATAAAATAGTGATCA
TTTGCTTAATTGTCTGATCCTCTCATCATTAATGTGGAAA
GACACAGTCACAGATATTCTAGAATATGCCAAGTGGTGTA
GTAGAAGGAACAATGGCCCATGAGTTTGAAGACCTTGGGT
TCTGGCCGTCCTGTTAAGTGTGATTTTGGATGAGTCTCTT
GACCATCCTGATTTGCTCACCTGTGTAATGAGAATAAAGA
CACCTGGTGTGTCTATTCCATAGGACTGAGGTAAGAGTTC
TTGGAGATGATGTGTTGGAGAGTTCTGTGTTAACTACAGA
GGGAAAATAATGTATGGAATTACTAGATATATTGTACTTT
TAGGTCACTGCATAAGTTTCTACTCAAAAGAAAATTATAG
CAAGTTCTTTTATAAATGAAATATCATGTTGAAGATCATT
TTGGGTATATAGTTTTATATAGAGTTATTTTTTAAGTGAG
ATGCCACAGGGTTGGACATAGAGTTATTTTAGTGTCTTTT
TGTCAGGTGTCTCTTCCTTGTAGAACTGCAATAAATTTGC
ACTAAACAATATCGATTAATTATATGTGTCTGTTGCATCT
TGAATATAATGCAAATGATTTTTAAAAAAATTTTTAAAAA
TTATCTCAAAATATATTTCAATTTAAAATATATAACTAGT
TTTTTTTTTTTTTTTTTTTTTTTTTTTTTTTTTTTGAGAC
GGAGTCTCGCTCTGTCACCAGGCTGGAGTGCAGTGGCGGA
TCTCAGCTCACTGCAAGCTCCGCCTCCCGGGTTCACGCCA
TTCTCCTGCCTCAGCCTCCCGAGTAGCTGGGACTACAGGC
GCCTGCCACCTCGCCCGGCTAAGTTTTTGTATTTTTAGTA
GAGACGGGGTTTCACTGTGTTACCCAGGATGGTCTCGATC
TCCTGACCTCGTGATCCGCCCGTCTCGGCCTCCCAAAGTG
CTGGGATTACAGGCTTGAGCCACCGCGCCCGGCCTATAAC
TAGTTTTATTAAGTGTTTAAGGGATACCTCAGTGTCATTA
AATTATATTTTACATTTTCTATTTAATTATTAATTCTTTC
TGTTTCCTCATTCCTTTTATTTGTATTATCACTTATCTTG
CTACCCAAACGTTGCATACAATTAAGCAAATGATCACTAT
TTTCTATCAGTAGCTTCCCCATGTTTCTGGGCCACTTGGG
GATACAAAAGATTGAAAACTACTGTTTTTCTATGCTCGTA
TTTATTCAACAAACATGCACTGGGTGCCTACTATATTGGT
GATGAGAAGACAAAGCTTCTATCCTCAGTGAGGTTACATT
CTAGAGAAATCCTAAGCAAAAACTGTCTTGGACAGGGCAG
AAAAGACAGCATTTCCAGTTGCCCCCGCACAGGTGATGTT
CCCCAAGAACGCAGTTCCTGGAGCTGGGACCACGTTAATT
CTTCTGTCTACCTGCAGAGGGCGTCATTGCACCAGGCACT
CTTTCAGTCTACCTGGTAAAACTAGAAGATGGCAGCTTTA
CAAAGCGTTTTAAGAATCCTAAAACGGTAAAGGGGTCTTA
TGTGGGCTAATTGCATGAGGTGCTGAACTAAAGTATCTTC
AGTTGCTGGAGAAAAGCAGAAATTCTGCCTTTAAGGGGAG
AAAATGTAAGAAGGAGGAAAACTGAGATACGTGTGTGTGG
ATACTGGACGCATTCATTTGTTTCAACTTGTGACCGGCTT
TTTCTAAGCCCTGGAGACCCGGCGATGAACGCAGTCGGCT
ATCGTTACTCTCAGAGGGCTTACTTTGTACTGTTCTGTGG
TGTGACAATGTCGACTAATATGAGTAAAGTCATAACAATA
TCCAAAACTTATTGACTGCTTTCCATGAGCCAATAACTAT
TCAAGAATTTCACATACGTTATCTTGTTTGAACTGCACAG
CCGCGTTGAGAAGAAGTGCTATCAAGTCTCCCATTTTGCT
GATGGGGCAATTTAGGCAGAATGAGAGGATGAGATTGAGT
ACTTTCTTGGTGGAGGCAACAGTCAAAGCCAGGCATTAGA
CCAGAATCGACTCAGTTAACCACTAGGCTGTGTGTGTGAC
AGCTGGAGGTTAGGAAAAGGGGAGGCAGCGAGGGGGAGGC
AGGGGGTGCAAAGGGCAGAGCTACTTCAGATTTTATGATG
GTCAAAGGCCTCAATGAAGAATGAGGGAACATTTGTTTTT
GTTTTGTTTTGTTTTTGAGACAGAGTCCCACGCTATTGCC
CAGGCTGGAGTGCAGTGGTGCAATCGCGGCTCACTGCAAC
CTCCACCTCCTGGGTTCGAGTGATTCTCCTGCCTCAGCCT
CCCAAGCAGCTGGGACTACAGGTGCCCGCCACTACGCCCA
GGTGATTTTTGTATTTTTAGTAGAGACGAGGTTTCACCAT
GTTGGCCAGGCTGGTCTTGAACTCCTGACCTCAGACGACC
TGCCTGCCTGGGCCTCCCAAAGTGCTGGGATTACAGGCAT
AAGCCACCGCACCCGGCCAGAGGTAACTTTTGAATTGAAA
TCTAAATTGTAAGAGGGAACCAACTCCAGGAATATCTAGA
GGCAGAGATCACCATCGGTACAGCAAGGGGGACTGCCCTG
AACAGAAAATAAGCAGGAAATGTTTCAGAAAAAGTCCAGG
GATAGGACACCAGCAGCAGGGTGGCCGGAGCTGGAGGGAA
GGCAGAGGCTATGTCAGGGCTGAGCCGGGAGCCTAGGGCG
CCCTGGCTAGGGGCTCAGGTTCTCATTGCAGTGGAAATTC
CTGGGAGCTGTGAGAGCAGTGACATGATGGGATCTACATG
TAATACATTTCTCCGCTTCTATGAGGCGAATGGATGGTAA
AAGCAAGAGCAGGTAGCAGACTTTTAAATAACAATAATAA
TGGTAATGATACAATCGGAAAACAACACAGCATTGTTGTT
ATCTTGATCGGTGAAATACATTAGTTTTTTGTTGTTCCAA
ATCAGCCCACCTGGTTCTGTCACTTATCTAACTAGAGATC
AGTCTGATATGACGTGTGGTGATTTTGAAATTCCAGCGCA
GAACATCCCCGAGATAACGGTGATTTGAACAGAGCCTTGG
GCCTGTTCTTGCACTGTCCCCTCCTCCATCGCGTGTGCAC
ACTGGAGGCTGGTGGTGGTTCACAGATGCTACCAAGAAGG
TACAAAAAGCTGATTTTACAGGAATCTGTCTGACCCGTGT
ACAATTCTCTCTCAGAATTTCCATCTCTTGTTTCTTCACT
CCTGTTCGCCAAACAGTCACTGGTTTGCAGAGACTTCCCT
CCCCACACCCTGCCCTCCCGTCCTCAGCCCTGCAAAACGG
AGCCTGTATTAAATGAAACAATCTCTGTTTCCTGGTGGAC
ACACTTCCATGATCTCTGGGGCTTCTGCCCTTCGTTTTTT
TTTTGAGACGGTGTCTCGCTCTGTCACCAGGCTGGAGTGC
AGTGGGGCAATCTCGGCTCACTGCAACCTCTGCCTCTTGG
GTTCAAGTGATCCTCCTGCCTCAGCCTCCCGAGTAGCTGG
GCCTACAGGCATGCACCACCACACCCAGCTAATTTTCGTA
TTTTCAGTAGAGATGGGGTTTCACTATGTTGGCCTGGATG
GTCTCAATCTCTTGACCTTGTGATCCACCCGCCTTGGCCT
CCAAAAGCGCTGGGATTACAGGCGTGAGCCACTGTACCTG
GCCTTGTCCTCCTTTTTAGAAGAAGATTATGATAATACTA
ACAATAGCTTGAAGATAATAATGAGAATAATGAAAATAAA
TAATGCTTGAAGATAAAAATAATGAAAATAAATAATGCTT
AAAGAGAATGATAAGGAAAATAATAACAGCAATAATAATA
ATAATAGTTAACATTTCACTAGCATTTGCCATGTGCCAGG
CACTGATAGTACTTTATAGATTAAACAATTATTTCTCCAA
ACAACCCTGTGCGGTGGGTGTATTTTGTTACCTCTGCTTT
TCAGATAGAGAAACTGAGGCACAGAGACTTTGCAGGACTT
GTTCTTGTTGCACAGCTAATAAATGGCTGCGTTGGAATTT
GAACCCAGTTCTCTGGGAAGAGCCATTCCAATTTGGAGAA
ATACTTAGTACAATCTCTGATCAAGGACAAATCCTAAAAT
GTAACTTGGAGAGCAGTTTAATATCCAATGGCAAGAACCG
CCATGAATTTTGCACCAACCTAATATATTCTCCTGCTGAA
AAAAAGAGGCCTACAGTATTCTTGAGAGTGCAAGGAAAGA
ATAGTGACATAGCCTGATCAACGCAGAAAGGAAGGATTAT
AGTGAGATGAAACTTTGCAAAACTCTTAAGAAACAGTTGC
TTTAACTTTATCAAATTTGATACCTGCTCTTAGTTGGGTA
AGAAGCAAGTCATCTGTCCGCTCTGAGCCAGATTCCTGAG
AAACAGGGACTTTAATTATTTTCTTCCCAACATCACCGAG
GTGGTTATGAAAATTGAAGGAAATTATCAATGTAAAAGCT
TTTTGAAAGCTTGTAACATATTATGCAAATGTCAGATTAA
CTATATCTGCAATGCAACTGATTATCAGCTCTTTAGTGAA
GTGTAATGATAATTCTAAGTGTTACTTCAGATTCAAATGA
ACACATAATTTTAGAAATAAATTAGAATTTGGCCTCACGA
CCTTGGCCGTAACTTTCTTTTTTATAATAATCAACCATAT
ATTTATGTTCAGAATCTATAATGCATCTATTTCTTCAAGC
TATATTTAAAATACATTAAGAAATTAAAATGAAGTCTTTT
TTTCAAATGTAGCAAGTAATTTTATATTAAATTTTAAAGC
TAAATGCATTCATGCAGTGATCAATTTGTTTAATGTGCCA
GGCAATATTCCAGGCACTAAGATAGAAATATATAATTCAG
ACCAACATTCCTAGTCTCCTAATTCCTTGTGTTAAATGGA
GGAAACAAATAAGTAGGTAGACAATAATTAATTTTAATAG
TGTGCTATACATTTCACAGATAAGTGGATAACCCCCATGA
CTTTGCAATTCAAATTTTGTGTGTCAGACACTTCCACATA
TGTTACCTCCTGTGAAGTTCAGAGTAGCGATGTGAGTTAA
AAGAACCATACATTTAATTTGTTGCTTTCTTACTAGATGT
GAAATATAAGGCTCAGAATGGAAAAGGGTTTGGTGAAAGT
TTTCAGAGCTAGAAAGTGACAGAGCCAGGGCTGGAATAGA
GGTTTTAGGGCAAGAAGTTCTGAGAAGACCCAGAGACTCT
GAGAGGATGGGAGGATCTTCATCATTGAGCAAGATACTGC
CCCGGGGTGGCAGTTTATGGCTTTTATGCCTCACACTGCT
TCCTTATTTAGTGTGCATGTAAGTTAATTAAATAAGAGTA
TGTATAATGTATCATATAACTCTATGCTAATGGTTCCCTT
AGAATATCTTATGTTTCTCTTATTTACTTTGCTTGCATTC
TCTTCTGAGGCCCCTAGCAATGACGTGTCCTTTTAGAATA
TGAAATTAAAACCAAGGATTCTAAATTGCTTTCATCATCT
GGAAATTTTGATGTATTTTTGACATCTTACAATTATGTCC
CTTGAAATTTCTCTAGAGGTTCTAGAACAAGGGCTATTTT
TTTGTATGCTCACTTGACTGCAATTTTAAGCTATGGAAGT
AAGTGGTCAATATTCTCCCAAGCCAAGAGCCCTGTAGGGA
AAGCATAAAGCTCCTCAACGAAATTCAGAAATGGTCATCT
AAAACGTTGCTTTTCACAGCCCTACGTTTTTTTTCTTACA
TCGTTGAGCCTAAAGCTGTCTTCTTATGTATTTTAAGTTG
GGCCTAGAAGTTTCTCCATACATAATACACTGGAACCTAA
CTGTGTGTGTAAACAGACTGTAACCTGCTCTTGTACCAAT
CACTGAGTTTTGGTCAATCAAAGGCAGCTCACGGTTGAAA
CTGTGTCAAATGAGGCAAATGTCAAGCTGAACCAATCTGG
CTGTTTCTTTTCTTCACTTCTGTTTTCCGTGAGCCATATT
CTGTTTTCTGTCTATAAATCTTTTTCAACCACAGTCTCTC
TGAACCTGTTCTGATTTGGGGCTGCCTGATTTAGAAATCG
TTCTTTGCTCAGTTAAACTCTGTTCAATTATTTTTCTAAG
ATTTTGCTTTTGACTATCAATTTGAATATAGATAGTTGGT
GTCTCTAGAGCTAAATGTTTTGCAACTAGATCACATAATA
AATTTCAAGAATCAAGAATATTCATTTATTCATTCACTCG
ATACATCTTTTTGAGTATTTAGTTAAGTGATAAATATTGT
CCTGGGAACTGGGAACACTAAGATAAATAAGATGTAGTTC
TTGAACTCCCAAGAGGATCAATCCAGTGAAACAGACAGCT
GACTGACCCGTCCTCATGACCACCATCTACTGTGGGGCCA
GTGAAAGTCGAAGAAGGCTTTGCTAAACTGGCGATACGGT
TGTTGAGTCTTAAAGGGGCTAGAGTGTTAACCTAGCCATA
AACTTTCTACATGACTCAGTTTTTCTTTGACTGTCTTATC
CATTGCATTATCAAGATAAATCCATTAATAACAGTGCAAT
AAAGAAATCTTTAAGAAAACAATTTCCTTTTAAGTAAAGC
AGCAGGTGAGTTTTTATATGTAAGAGCTCGGCAGGAGTTA
ATTTTCTTTCTCTTCCCTGATTCATTTAGCTTATGTTAAA
CCAGGCATATTTCTCCCATAGTATTTAAAAACCAATATTT
AACCATATTTCTCTGAAAATTATTTAGGAATAGGTCTTAA
TATCCTTCTATTTGAAATGATATGCAAGCCTTCCCTTAAT
AGAAAAATCTTCATGATGCTTAGAAAGACTGTATTAAAAA
AAAAAAACCTCCAAAACTTGAGAATATGTAGTCCCTTAAA
TCTACCGTTCCACTGAACAACTTATAAAGTTCTGTGAATA
CCCACAGAGGAAAATGAAACCCAGTTCCATTTTGCAATTT
CCATTGCAATTTCTTCCTTGAAATTTTTAATTATTTTGAG
TGGGACTAAAAGTTATTAAGCATATGAGATTGAAGAGTTT
TTCATAACTGATATATTATCGTTGTCTGTCATGTTAATTC
CACTTTGACTTAAACTCTAAAATTAAGCATTTTAAAACAA
TCAATGCTTCTTTGGGCATTTATCAATTTCTTTTTTCTGA
ATTGCTTCTCGAATCTCATTCTTTTTTTCTTGGTTTAATT
TCCTTCTTATAGAAGGCTATCTTTAGTAGTTCTCTTAGGG
ATGCTCTATGAATGGAAAACTCTTTCAATATTGGTTGTCA
AATTTAAATAATATCATATCTGGCTATACAATTTTAGGTT
AACTGATATTTTCTCTCAGTGCCTTGAAACTCTTCTTCAT
TTCTGACCTTCATGAGTGCTTATACACTTTTGAAGATAGG
GTATGTATTTATTCTTTTGCTGCTTTAAACTCCTCCTTTA
TAAAAGTAAAATCTCTTTTTCCTTAAGTTTCTTCAGTTTG
GGGAAATGCATCTATTGGGAGACTTTAAATTTTCACCAAC
TGTAACTAGCACTCAGCATCTTTCAAAATTTGAGGATTAT
GTCCTTGTTCAGTTCTAAAAACTACCTCAACTATGATTTC
AGTAAATACTGCTTGTTTCTTCTGCTCTCCTACTGAAACC
CCTCTAATGTGTTCCCTTCTGGGTCTAACATCCTTTTCTC
TATGCCTTTTAACCTCTCTCCCATGTTTTCCATCTCCTTA
TGCAACTGTGTAGCATTCTAGATCTTTCTTCCAATTTACT
TGTGCATTGAGGTTTTAATTTTAATGACCATATTTATTTA
TATAATATTTGTATTATTACGAGGACTCTTTGGTTGTTTA
TCAAATCTTCCTGGAATTTTTCCTGATTTTTTTTTCTAAT
ATTATCTAGCTCTCTTATATCATTTGGGGGGGGTTGTGGG
TAATTTTATATCATTTCAATGGTCTAAAAATATTATTTAG
ATTATTCTAACATAAATTTCTTGTCCATCTGTTTACTTTT
ATTTATGATATAGTGTTTTCTTGGGTGGTTTCTCATTTTC
GTTGCTAGCTCACCTTCATCAGAATAGGTTTTCTTATGGA
ATTCCATGTGCAGTGGACTAGGAAACAATGTTCTATAGCA
ATTCTAGCTTTACTTTCCCAAGTGATATAGTTTGGATATT
TGTCCCCACCCAAATTTCATGTTGAATTGTAATCCTCAAT
GCCAGAGATGGGGCCTGGTGGGAGGTGTTTGGACTATCGG
GATGGAACAATCCGTCATGGCTTGGGACCGTCACATGATA
GTGAGTTCTTGTGAGATCTGGTCATCTAAAAGCGTGTAGC
CCTTCCCCCTCACTCTCTCTCCCGCTTACTCCTGCACTAT
GTGACGTGCTTGTTCTGTTTTCACCTTCCACCATGATTGA
AAGCTCCCTGAGGCTTCACCAGAAGCCAAGCAGATGCCAG
CACCATGCTTCCTGTACAGCCTGCAGAACCATGAGCCAAT
TAAACCTCTTTTCTTCATAAATTGCCCAGTCTCAGGTATT
TATAGCAATGCAGGAATAACCTACCACACCAAGTATTCCA
AGGGCTCGAAAGCCTGAAGCCAGTTTTTATGTTTATTTAT
TGGCTTGTTGATTCCTGACATCATACTTATGCACACCACA
AGCCTGGGGTTTTACTTCTCCTAAGATACTAACTTGTTTC
TCTTTGCACTTCCTGATTGCTTCCCTGGCTTGGCTGGCAT
AGTTATAATGGCTTGAGGTTGAGGTCCTGTCTTTCTTCTG
GGGTCTTAGTCACTGCTCCTCACTATCTATGGTCTCCAAG
TCATGTTCACTGTCACTTTGGGAGCATTACTCCTCATCCC
CACTCTTAGTGGAATATTAAATCCAGTATTCTCCCAGACC
TCTGCAGGCTTTCAAACTTATCACTCTTCATTTAAATTCA
TTCTTTGTTTCTCACATCTAGTTATAGATTTTCTCTGATA
CGCCTAGTAATGTATTGTTACATTTTTAGCCACCATTTCT
TTGTGTCTAAAGAAATAGGGCATTTGTTTTAGTTCTGACA
ACCCTTTATGTTAAGGGTCAATAGAGCCATTGAAATGTTT
TTCTCTCCAGATTTTATTCATCAGAAAGGCTGCTTTCCCT
TAGGAAGTTGTCCCACAAAATGGTTTCCATAAATTCAATC
AATTGGTAAGACGGAGGTCTCAGGTGAAAACTATTTCAAA
TGCAAACTACTAAAAAACTCAGGGAGGTAAAAATCTAATA
TTTCTTGTCAACGATATAGAAAAGTATGTTTTTGTAAACA
ATTGGTTGAGTTTAAACTACAAAAACTACAAATAGAAATA
CACATACAAATAAGAAGTATTACAACTGTTTAGATGTAGC
TCTACTTACTACAGAAGCTTCGCTGTGAAGAGCTAGTCTC
ATGGTAATATTTTGCTAAAGATGCTAAAATAAAATGTTAA
TTTAAAATAAATATATTTTATTTGACTACTGTTGTTATTT
CTTTTTTTTTTTTTTTCTCTGGAGCACACTATCATTACAT
TTCTTTGTACCTTTAACAGGGAAATTTTGGGACATGATTA
TATGCGTGAGCCCTGGGTCACATTTTAAGCCACAAAACCA
GAAAGACAGATGTTTCTAATGTTTGATGCTGTCCCTTCTA
TTCAATTACCACATGTGCTCATATATTTTTATTTTTTAAA
AATACAGACAAACTTCCACTATGTTGCCCAGGCTGGTGTT
TAAATCAGACAAATGCAATTACTTGATTCCAAGATGGTCA
ATTACTGGTTTGTTTACAATGGGGAGAAACTAGGAAACAA
AACTAAATATTTAAACAACTATGGGACATCTGAATGACAG
AATGTTAAGCAACTATTAAAACAATGTTTTTGTAGAGAAT
TAAATGATATTAGTAACTTATCATAACATATTATCAAGCA
AACAATAAGACATACAATTGTATTTTGAAAAATATGTATA
TGTGTTTAAAAGTAGCAAAATGCAACATACTATAATTTTA
GAAATGCTAATAATTCCTAGGTAATTTTAGGTTATCTTGT
ATTTTCTTTCTATACTTTGAAAATTTTCTACAGGGAATAA
AAATTACTTTTTTAATAAAAATGTAAGAAAAACATGTTGG
TGTTCCGATAGCAAAGTTTAAATAATCATAAAGGCAGAGT
TAAAACTTTTTAAGACCATGCTGCATAGAATTATGAGTGA
TGAGAACATGGGTTATGCAACAAAGAATCAGCTGTCAAAA
AGAAGAGGAAACAAATATATCAAAGTAGGCCAGAAAATTT
GCTCATCAGTGCTGTCTGCTAGCACTTTCTGTGATAACGG
AAATGTGGTATGTCTGTGCTGTCCAATATGGTAGCCATTA
GCCACATGTGGCTATAGAGCACTTGAAATATGACTAGGAG
ATGAAGGAACATAATTTTTAATTTAATTTAAGTAATATTT
AAATAGTCATATGTAATTAATGGCTTCTCTGTTGGACAGC
ACAAATCTACTTGGTCACTTAAGTGTTATTGCCTATTCAT
TAGTGGGAAGAATAATATACTTATATCAATGATATGTTAA
TTATATATTAAAAATAAATAATTATAGATAATTACAGTTG
GCAGAACTGGCCTAGTTATTTTCCCCACAACAATGCTGAT
CTTCCTATGATGAGTCCAAGATTTTGCAATATTTGGCTTT
TGCTATGGTTTGGATATCTGACCCCTTCAAGCCTCATGTT
GAAATTTGATCCCCATGATGGTGGTGGGGCCTAATGGGAG
GTGTTTGGCTCATGGGGGCAGATCCCTCACGAATGGCTTG
GTGCTATCCTAGTGGTAATGACGGAGTTCTCTTTTTAGCA
ACCACGAGAGCTGGCTGTTAAAAAGAGCCTTGCACTTTCC
CACCTCACTTGTGCTTCCTCTCTTGCAATGTGATCTCTGC
ACATGTCAGCTCCCCTTCACCTTCTACCATGAGAGGAAGC
AGCCTGAGGCCCTCACCAGAAGCAGATGCTGGGTGCCATG
CTTCTTGTACAGCCTGCAGAACTGTGAGCCAAATAAACCT
CTTTTCTTTATAAATTACCCAGAGTCAGCTATTCCTTCGT
AGCAACACTAAATGAACTAAGATAGCTTTTAATTACAAAG
GTGGCATCTGTTACTACTCTGCATTCTCATCTTCATTTCA
GGTAAGTAAATTTTAAGTTTTGGCTTCTCTTAGTTCCAAG
ACACAACATAAGTCATTCCCTGTTTTTGGGAGGACAGAGT
CAGGATGGAGAAAAGAATAAAATTCATTGAAAATTTAAAA
TTAAGATAATTAAATATGTGAACTATAAGTGAGTAATATA
ATACCTTCTCCCAGAAAAGATCAGGACTGGGAGTGTTACG
AAGCTTTGACATTTCTTAAAGTACACTCTGCTGCATTTTG
TGTATGGTCTATGTGTAATAGCTCATCTTCAACACATACA
CACACACACACACACAAATGTGAGAATAAAATTACTTATT
TTCTTATGCAGTTTTGGAGTAAGTTTATTTAGAGCCATAA
GTTTTGTATTTTTATTGAAATATATGCTTGTCACCTGCAG
TTTTGTAAAAGGATAGCATTTATTCTCTCTCTCTTTCTTC
CTCTGTCTCTCTCAAATTGCCTAGAGGGATTAATCCACAG
AAATCTACATTTTAGAAAACCTGCTTTAAAAGAGTACTTT
TTCTCTATTTCGTGTTTATGGGATAAATGAAACTGTTCTT
TCAATGGGTGTTGGCAAAGAAGGTCTGGAAATTTTATATG
AATTGCCAAGGACAGAATATTGATCATTAGCCAATCAAAC
TGGATGATACTGGACATTATACTTAGTCCACAGAAGAAGA
ATATAGGTATATGCATATAAACATATTTTTAAAATGTTGA
ATAAGGGACAATTCAGATCTTTTTCAATTTCAGTTCACAA
CACACAGTATTTTCAATGTTTCAGGCATGGCTAAATATAC
AAGCATCATACATGATTCTAAAGCATTATAGGCTGCTTGC
CCTTAAAAATTACCAGTAGCTAACACTTTTGCCAGTTCAG
GGTACAAAAAAAAAATAAAGACCAGGAGATGCTAAAATGA
TCCATGTCACTATGGTTATAAACTTTGAAACTTACAATGC
ACACCTTAAAATCAACTTAAAGTTTCCAAGGAAACCAATG
AAGATATTTTAAGACAAGAATAATATGATTTGCAAATCAA
AATCCATTTAAGACTGTTGCCACAGCACTATGTGTTAATT
GGTTCTTGCCATATTTTTTTAGGAAGTCAGAAAAAAAAAT
CTTATGTTTCATGAATCCAGCAATAACTAAGACTGCAACC
CTCATTTTCTTACCCGTCTGCCTCGTTAACATGATATATG
TCAAACATAATGAAGAATATGTAAAAAAACCCTTGTTACT
GACAAAGATTTTGCAATATCTTCAATAGAATAGAAGAACC
AAAAGAAGCAGCAATAGGTAGGCAGAGAAAGGAAGGGAGG
AAACTATTGACTGAGTAACTATGTGTGATTGAGTATAAAA
TGGGATCTCAAAATCAGATTCCATTTTACACCCAACCAAA
ACTGAGAAAACTGAGGCTCAAAAAAGTGAAGTCATTGACA
CAAGGTGTCGACTATTAATTGCTGAGCCAGGATATGAAGC
CCAGTTAGTCTGATTCCAAAACTTATATTCTTCCCAGTGG
ATCAGACAGAAGGAATGGGAAAATGCTATGCACTCAGGGC
ACTAAGTGGACGGGTTGGAGCATAGAGCTCAAGTCCTGAG
CAAATGTATTTCTGCATAAAGAATTAGTCATCGGGGAAGG
TCATGCTGGAGCTACGCTGAAGTGTAAAGCTTAGTGTTTG
GACTCTACCTGTTTCCTCTCCTTGGCTCTAAGATAACGTG
GACCAGGGATCTTACCTCTACTCCCGCCACTGCATGAACA
GAATGCCTTGCACATGACTAGATGCTCAACAAGTATTTGT
AAATGTGCATTTTAAAAATTGGTCGTGTCAGTTATGATAT
AAAATTAATCAGTGAACATGCTAGTTGGGGCTTTGAATCT
GGAGCTACTAATTTCCCAGGTTCCATCTCACACCATCCAC
CAGGCGTAGTCCTACCATCCATATTGCCACACTGGTTTTA
GCAGGGCAATCCTCTGAAAGTATTTTCGCTACAGTGGCTT
GAGGCATAGTAACACTGGATGGAGACTAGGAACTCTAAGC
AAATATCTATGAAGTTCACAACAAGGCTGTATTAATCACT
CTGGAAAGAGGTGGTGAAACTATTCTCTTTGCTAACTCCT
CCTGTGTCTGCGTGTCTGTGCTTTGGATAGCCTGCACAGG
GACATCATTAAATGCCCTCCCGGGGTACTGCACCCGCCTT
TGGGCAGGATTTAACCTTCAGTATGCACTCAGCAATTGCA
ACGTAGTGTGCTGATGACTCCATTCCCAGACGTCCCTCTT
GACACACTGAACTCTAGAGTGTTTCATCTGGTGGTTTGAA
CCAAGAATTGAAATAGTTACTTGGGCAGAGGAATTCTACG
TCCTCTTGTACAACCTAAGCAAAGACATTTTTCTTTTCCA
AGCTAGAAAAACAGGCCTAAAACAGAGATAGGTATAAGCA
GTCTTTGCAAGCCTTGCCATTTCTACCTCCCTCCAGGGAA
TCCAACCTGTGGTATAGCACTGGACCTTGACAAATAGCAC
AGTGATCTAGGAGTACAATGTGTTATCATTGTTGCTTTTA
TTATAACAGCTGGAAGCTGGCCAAAGCTTTGCAAAGAAAC
CAGAAAGCAACAGCAGGGCACTGGGCTGCCTTAGAAAAAC
ATGTCTTGGCTCAAAGAGGAACCTCTTTAACAAGAACCTG
ACACCTCAAACTTAGCAAAAAAGCATAGCTCAGGTCAATC
ACATAAAACACAGCTTCACAAAATTTGTCCCATAACAAAG
CTAGAAATACAATGGTATAACACATTTGGTATACTTCAGA
GCCTGAGGAAAGGTGCAGCCACTTAAGAATAAGTTATAGA
AAATCTTTGTTAAATACTCTAAGGAAGGATTCAGGCATCT
TCCTACTTATCTAACTTTTTAGTGTATTCTAAACTTGGCC
AGGAAGGAGAGGTGTGATCTCGGCTTGGTGATTCCTGTAG
TTCTCTGGACCTTGGCTGCCTCACCTTTACCTGAAACTGT
TGAATGGGATGACCCCTTAGATTCCTTCCAGCTCTGACAT
TCCATGACTAAAGGAAGTCAAGGTTTAACACTGATCTTGA
CATCCTGGGGCAACGTTTTGTGTATGCAATTGTCATACCT
GAAAAAATGTCAAGACATGGTTAGGGTTCCTCAGGTTTAT
TCTCCCTTGTTTGGGAGAATAAAATAGTATATTTAAAATA
TACTAGGATAAATCTTATAAACAAAATAGTATAAATCTCC
CTTCTGTTAAGAGAATGCAGAAATAAAATACAAAAGTTCC
CTCACTCCTTCTTTGCTCAAGGAAAAGATGAACTTAGATA
TGTGTTTGCTTTTAAGCAAGTTTTAATGAAAGAATTTTTT
TGGCAGGTCACTTGAGCTTAAAAGCAGTATTGCTGTTTCA
GAAATGGCACAAAAAGCTGTTCCCCAACAAGGGATGCAGC
AGAGGTAGAATGTTTACCACCTAGGGTGTTAGTGAAAGGC
CCTGTCTCTAAACATCCACGTGGAGATAACTTCAATGTTT
GATCAAAAACTAAATCTTATCCTGTCATAAGTGAGCAATG
TTCTGTTTCCCCTCGTGCCTCAATACTGAAGCAATGAGAA
GATAAGACCTCTCCTGTTGACACAGTTACCAAGTTAAACG
TGGCATCTTGTCAGCCTTAACTGCTAGACTTGAGAAAATG
GAATTTTCATGAAATAAGACTGCTGATTCACAAAATACAT
GCCATTAGTTTTGACTTAAATTATAAATAATCTTACCCAT
GGTCTTCTTTTATTTATTTTTTTAAACTTTCCCTTCCATT
CTTTGATTTTTAAAGAATCTCCTTACAAAGAACAGTTTTT
GTTTTTACCATGGCCACCATGGTTAACTTTTTCTTTAGAA
AAACTTTCAACGAAATAAATGCACTTCCTATAGTTCTTAA
GCCCACATAAATGAATGAATGAATGTCTTTCCTGCAGTTC
TTAAGCCTACATTTACATAAAGGGGAGTTTCGCTCTTATA
CTGACACTGTCAAAACCCTCTACCTCCCTTCCACTCCCTC
CCTGCCAGGTAAAAGCTCCACCTAAGACAGAAGGCCACCC
AGGTTCCAAAGTAATTTCTCCCACACCTGTGAACAACCAG
AATTATTATCCTCTAAGTGCTTCTATTGTCACTTGAAAAA
GGTACCTGCTTAACTGATTCAATTAATTCACAAGAAAACT
AGGAGGACCACTTGGTTTACCCAAGGAATTGGGACTAGGA
AAGTTTGTTAATGCAAACAAGCCACCTAAATCTGTGATTC
TCAAAGAAAGACCTGAAGTCCTCTGCTCTTAGGACTAGAA
AACAGCCCAGGGCTGCAGGTGTTTCCTTCAGGTAGTGGGG
AGACAATATGCAGAAAGCTTATGCTAACATTTGGAACGCA
TGCACCAAATTCACTTTGTTAATAAAATTTCCTGAGGCCT
CTAATTCAGACTTTCCTAGAAAGTCTGACTGTCACGTCAT
ACTCAGCAGAATCCCAAAGTTGTGAATGCATATGTCCTTG
GATGATTGGGATGCCAGTCATCTCCTATTCCAAGAGGATG
TTTTATTACTGCTCCTCAGTGTTGTTCTGAGTCGGTCATG
ATTTTCAGAGACTGATGTTCACGACTGTAAGTTGAATATT
TATGTTTATGTCATCCTCATCAATGTAGTCTGCTACAAGT
TGTTTGGTGAATCCCATACAGTGCCGTGAAGCATATTTGC
ATCAATGACATTTCTAGACTATAAACTTCCAATTATTTCA
CCAATAAAATATGTATACTTTACAGTACAAATGCAACTTA
TCCATACTCCATCTTCTGAAACTAATATGTCTGCTTTCCT
TGTCTATTCTCACCCCTAGTCTACAATTTTGCCTGAAGCA
TATTTGCATCAATGACATTTCTAGACTATAAACTTCCAAT
TATTTCACCAATAAAATATGTATACTTTACAGTACAAATG
CAACTTATCCATACTCCATCTTCTGAAACAAATATGTCTG
CTTTCCTTGTCTATTCCCACCCCTAGTCTACAATTTTGCC
TGTATGGTGTCACTTTATTATTATCACTAAGTTACTTTCT
CTACCTAAAACTTACCTAGAGTAAGACAACACATGGAATC
TTTTAGCCTACCTAAATGTGTCATAACCAGACGTCTTTGA
AACTCAGCCGTAAATGACAGCATGGATGGAAAACGATGGT
CCAGTTTGCAAGGCTGGCTTACAGAGCACAAGGAGATACA
GTTATGAAAGGGCTGGACTACAATAGAAGTAGTAGGGCCA
ACAGATCGATATAGTCAGGTTTTTGTCGTGTAATGTATTA
ACTACAATAGAAATGCATTTAAGAATATCAAGTATTTCTC
TGGCTCTTGACACAGTTGACTTGACCTTTTGCTGTCTAAA
CAATTGGGGTTTCCTGTTCCGGGTGCTACTGGCAAATGCT
CTGGCACTTGCACTTGGGAAGCACAGCTTCGACCACCGAC
TCCTCAGTGCAGCCACCTATGTATTGCAACTGACCATTAA
ATTAAACATTGAGTCAGCTGGGTGTTCAGTGACCTCAGTG
AGTGTATTAAGCATCGCTAGTTCTGCTTTATTAAAGTGCA
GCAGACGTGCTCTTCTGTCCCTTCCGTTTGTGGTTCTTTC
AGAAAGTTTTGATATCTGGTTTTGTTTTGTGTTTGCTTTT
GTATTTTTATATCTTGTATTTATCCCTGAACATATTTTAA
ACATTTTTTAAGGAAAGAAATTCTTTTGTGTATATATAGA
TACTTGAGATTCAGTTCCTCAAAAGTTCTTGCTGCTGTCG
CGTGTGACATACTCTATCCGTCAAAGTTCTATGGAACGTG
GTTTGTATGTAAATCAATGTGGGGCATCTGGCCCTTGAAA
CCGGAGAACATTATGGTAGGTGAAATAAGCCAGAAACAGA
AAGTTAAATAACACATGTTCTCACTCATATGTGGAAGCTA
AAAAATAGTTGATCTTACAGAAGCAAAACGTAGAACAGAG
GAAACTAGAGGCTGGGATAGGTAGGAGGAAGAGGGGTTAG
GGAGAGGTTTGTTAAAGGATAGAAATTTAGAGCTAGATAG
GAGGAATAAGTTCAACAACAATACATGATTTCAAAGAGCT
AGGAAGAGGATACTGAATGTTCCCAGCACAAAGAAATAAT
AGTGTTTGAGATAATGAATATGCTAATTACCCTGATCTAA
TCACCATACATTATATGTATTGCAACATCACTATGTACCC
TATAAATAGGTACAACTATTATGTGTCAATCAATTTTGTT
TTTGAGACAGTGTCTCACTCTGTCGCCCAGGCTGGAGTGC
AGTGGTGTGATCTTGGCTCACTACAACCTCCGCCTCCCGG
CTGCAAGGGGATTCTCATGCCTCAGCCTCCTGAGTAGCTG
GAATTACAGGTGTGCACCACAATGCCCAACTAATTTTTGT
ATTTTTAGTAGAGATGGGGTTTTGCTGTGTTGGCCAGGCC
AGAGTGTGATCCACCTGCCTTGGCCTCCTAAAGTGCTGGG
ATTACAGGCCTGAGCCACTGTGCCCAGTCAATTAAAAAAA
TTTTTTAGGCCGGGCGCGGTGGCTCAAGCCTGTAATCCCA
GCACTTTGGGAGGCCGAGATGGGCGGATCACGAGGTCAGG
AGATCGAGACCATCCTGGCTAACACGGTGAAACCCCGTCT
CTACTAAAAAATACAAAAAACTAGCCGGGCGTGGTGGCGG
GTGCCTGTAGTCCCAGCTACTCGGGAGGCTGAGGCAGGAG
AATGGTGGGAACCCGGGAGGCGGAGCTTGCAGTGAGCTGA
GATCCGGCCACTGCGCTCCAGCCTGGGCGACAGAGTGAGA
CTCCGTCTCAAAAAAAAAAAAAAAAAATTTAAAAAAAGAA
TTCTCTTGTTCATTCCTACTGTATCCTGGGCAAAAGCTAA
ACATCTATATCAGATGCACTGATTGTCTTTCTCTCTCTCA
ATCTCTCTCCTTTCATTGAAGCTTCCCTTTAATTCCCAAA
TAAATCCAACTCCCTTCCATACTGAACACCATACCACTGA
TTCAGCATCATTTCCATCCTATAAGCAGGTTCTTTCTCTC
TCTTTTTCCCCCCTTATCCATCCATCCATCCATCCATCCA
TCCATCCATCCATCCATCCATCCATCCTTCCATCCATCCT
TCCATCCATCCATCCATCCATCCATCCATCCATCCCTCTC
TCATTTCATTGCCAAGTATTTGGGAAAGCAGTGCAAGCTT
ACTGCCACGTTGGCTTCTTCAGTTCTCATCCTCTCCCTGA
CATCTGATCTCCCTACATTTCTCGTTTTCTCTCATTGGTT
CTTCTTCTGGTGATTTCTTCTTATATATTAAAGTTCTGTA
GGTTCCAACTTGGGCCCTCTTTTTGTCTCAGTCTACATGT
CCTCTCTGAATGATCTCATCCACAACCATGGCTTTAACTA
TAGCCTGACTCTAGTGACTCAAAAATCTTTCTGTCCAACA
CCGATATCTTGTCTTGTCTTTAGAATTGGATAGTCACTGC
ATACTGGGTGCATATAGCTAAAATTCCAGCTATCTATAAG
TCTTGTAAACACAACAATGGTATGGAAATCCAACTGAAAA
ACACTCATGTCCAGTGGATCATGAATGTAAAACAAGTCTG
ATGCAGTGAGAAAAGCATAAAACCCAGTCAGAAACCTTGG
GTTCCAATCCCGGCTCTATTGTTTTTAGTCATAGGGTAGG
CCCTCCATCTATCTGACTGTGATTTTCACTTGTAGAGTAT
GACTTACTGGACTTTAAAGATTTTCTGGCCGGGCGCGGTG
GCTCACGCCTGTAATCCCAGCACTTTGGAAGGCTGATCAC
GAGGTCAGGAGATCGAGATCATCCTGGCTAACACAGTGAA
ACCCCATCTCTACTAAAAATAGAAAAAATTAGCCAAGCAT
GGTGGCGGGTGCCTGTAGTCCCAGCTACTCGGGAGGCTGA
GGCAGGAGAATGGCGTGAACCTGGGAGGTGGAGGTTGCAG
TGAGCTGAGATCGTGCCATTACACTCCAGCCTGGGCGACA
CAGTGAGACTCCGAGCGAGACTTGTCACAAAAAAAAAACA
TTTTCTGTGCGGGATTAAATCAGATAATGCATGTAAAGAT
GTGATGTAAGCTGTTAAGTATTATTCCAATTTCTGATATA
CTATTATTTAAAATGTAGTTGGACAAGCAGGAGTAACCAT
TTAAAATGAGTCAAAAAGTACAAACCACCAGAAATGCAAA
TATCAAATTAATTTGCCTGAGTAAGCTAAATATATAATGG
TTTTTCCACTTTAATGTACATCTGGAAGAACTTATTAATA
ATGTCAATGCTTGAGCTCGAGCCCAGATTTCATTGGTTGA
GAAAGAGGCCAGTAATCTGTACTTCAACATCATCCCCATC
GTCATAGGCAAGTCAGGGCCACACTTCAAGAAACAGTGAA
CTATAATGCACGTGAGAGACGGGCAATCCTCAAAATATTC
TAATGACTTGTAAAGGCTTCAGAACCAGTTCCTTCTTGGG
AAGCACATTGCTTCTTTTGCTGAGTTCAAATTGTGATGAA
TTTCAAAGCTTCCAATTTTGGGCTTTATACATAAAGTAAT
CATTCCTTCTCACTCCCAACACACACAGGCACATAATTTT
TTATATATAAATAAATATATATATTTACATATGCATATTC
TGTTTTCATTAATGGATTTTTTTTTCCTGTATACTATATG
CGTTATAATGTAAAGACACAAAATAATACAGATACTAATT
AGGCATGTTTGAATATCTATTGCTATCAAATATTTTCTAT
TTCTCTTTTCATATCTTCGCTGATGGGTTTAGATGAAAAG
ACTACAAGCCTGCATACTCACGGGGAGGAAGGTGCCAAAC
CAGAAATCAGTAGCACAGGTCGGTAGGAATTAATCTCAGC
AGGCTTGCTTCAGCATTTGGAGAGACAACCAGCAAAACAC
TTCCAAGCTGGTAGCTCAGTTAATATGGGAAGCTATTTTT
ACTACAACAGAGAGCATTTCTAGAGAATGAGATTATAAAC
CAGGGATACATCCCAAACATATTAATATGGCTTTAATTTT
ATTTTACAGAAACCATGCTTCAGAATATTTTAATCTCCAT
GTGAATAACTGTTTTTATTTTGTATGTATGCATGATGCAA
GTATGCATATAACACATTTATATGCACATGCACTATTCAT
ACACATACATACCTACAGGTAAAAATTTGGGTAAGAGAGT
AAATCAGATGTTTTAGTCCTTGTATAAATAAGGTAAAAGC
CAGAACTTTTAATGACTTACACATTTCATCAGGAAGTTCT
GCGTTTTGAAATGACAAAAACTTGGAATATTTTTGAAAGG
AATAGAATACTTTGGGTCATCATTTTCATTTTTAAGATGC
CTTAAATGTTTTAGTTCCTTTTAATAAATAGTCTTACACA
ATAATTTGGTTCTCACTGTCATATTAGGTAAATGGGTTTT
GTTGTTGTTCGTTTTTGCTAAAATTAGTTTATGGTGAATA
TTTGTTTAAAACCTGTAATACCAATACCACCCTATGTAAC
TCCATCAGTAATCAAAAATAAATACAAAAAATACGGCTCT
TCTTTTTATTAAGGAAGTTATATGAAAGCCCATCACTTTC
ACAAACTAGGAGACTACACTACTGCAATTTGGCTGAATCA
GTGGATATTTTTAATGTTGCTTATTTTGTGCTTTAAAATT
TCAGTTATCCCAGAGCATCTGTAATTTTGAATGATGATGA
GATATTCCTGGTAAGATGTAATGTTTTATTTTTCTTCCTG
GATCTATCTCTGATCTTGTTCCAGGGCACATCAATTTAGA
AACTACTCATCGATTATGATAGCTTTGAGAATAAACATTG
GAACATTAACATTCTAATTTTGTTCTTTACAGGTTGATGG
TAGAAAATGTATAAAGTTTAAAAACATGCAAGTCTTATTA
GCATTCTGCTTAGATAAATACAATCTTATTTTATTTCTCT
CTCCTTTTATCCATGCCCTGCCAATTGAGAGTGCCAGGTT
TCTCTCTTTTTCTGTTTCACAGCAGCTCCAAAGCTAAAGG
GAAACCAAGGGGGAAAATAACTACCTCAAAAGAGACATTT
TCCATGACACTAATGGCTGGATTTCAGATACTTTCCAAAG
CTCATTGGAAAGGGAGAACTCATGGAGAAGACACAACCAG
CTTTAAGTATCCTATTACTCTCAGAGGTTAACTCAGAGAC
TATTCCATGTAGAAATACTGAAGGGGTTGTAAAAAAGAAA
GAAAAGCAGAAACAAAATAAATAAATAAAAACAACATAGT
CATGCTCTGTTTATCCTTCTTTCCCTTGCAAAAATCTGCT
CTCTGGAGTCTGCTCTGGCATTTAAGGAGCTTGAAAGTCA
TCCCTCCCATCCAACCTCACAAAGAAAAAAGCTGAAGAAG
TAAAAACCAACAATTCCTCTTAGATTCTCTCAGAGGATTG
ATGTCAGAGGGCAAACCATTGGCCCCATGATCGCAGAAAA
AGACAGAAATGTACAGAGAATCATGACCTAGTGTAACAGA
AAGCTTCGGGAAAACCAGCCTTGGGATAGAAAAACTTAAA
TTGCAACTGACTAGTTGTTCGAGGCTCAATGTGGATTAAT
TTGAGCATTAAAAACTCCTTTGAGGATCAGGGAGCAGTTT
TAAGGGGACTACCACATTTGTGACTTTTACTTCCAGGAGC
CCTACTAGGTTTGCACAGTGAGGTTCAGGGAGAAATTTCT
TGATGCTTTCAACAAGGGAGAGGAAAATAGTAACCATTCT
GAAATATACCCAGTCACTCTGCTCTTCTAAACAACGGCCT
GTCTCAAAAGAAACTATATCACCCAGAGCCCAACAGACTG
AGATTATAGCAGAGTCTATAGCACCTGGGAGTAGGTAAAT
ACCCAACTCCAACCCCTCTATCCTTCCCACTGCACCTAAA
GAGGAAAAGCCCCCAAAACCCAAGGAGCACGTGTGGAGAT
CACGGCCTAGGGGTGAAGCCTCACTGTGGGGCTGAGTCCT
AATCATCAGATTACACAAAGCATCCCCCTTCCTCTGCACC
TTTCCACAATGCCATAGGGCTCCTGTATAATAACAGATGA
ATGCGACGGAAAGAACTGCATGACCCATACCTTATTTAAG
GAGAAGTTTCTAGGAAAACCCAAAGACAACAGCGGGGAAT
AAAAACAAGGACATCAGAGGGGATGTTAGCCTCTAAAGCC
TCTAGCTACAGCAAACAGTAAACACAGCTCAGTTCCTAGC
CAGATAAACATAAACCCTCACACTAATGACCTGTATGCCT
CATTTATTTAGTATATCACATCCTACTGTCAACAACAACA
AAAATTCCCAGGCACACTAAACGATGAAAAACATAATTGG
AAGAGTCAGAGCAAGCATGAGAACCAGACTAAATATGGAA
AATATATGAGAATCATCAGATCTGAAATTAAAAGGAACTA
TGATGAAATTCAAGAAATCAAAACCATTGTAATAGAAATG
CAGAATGAAAAATTAGTTCAATAGACTGGACACAACTGAG
GAAAGAATCAGTAGAGTTTGGACATGTGTCAATAGAAACT
TTCAAACTGAAATATAAAGAGAAAAAAATATATAAAAAAG
AGAGGACGTGTCAGGCGCCGTGGCTCATGTTGTAATCCCA
GCACTTTGGGAGGCCAAGGCGGGCTGATCACTTGAGGCCA
GGAGTTCAAGACCAGTCTGGTTAACATGGTGAAACCCTAT
GTCTACTAAAAATATGAAAAAAAAAAAAAATTAGTGCATG
GTGGCGCATGCTTGTAATACCAGCTATGAAGGAGGCTGAG
CATGAAAATTGCTAGAACTCGTGAGGCAGAGGTTGCAGTG
AGCCAAGATCATGCCATTGCTCTTCAGCCTGGGTGATGGA
GCGAGACACTGTCCAAAAAGTAAAATAGAGAGAGAGAGAG
AGAGAGGAGACAGAACAGAATGTCTAAGAACTGTGGGGGT
AATTTTAATATAAAAGGCATAACATACATGTAATGCGAAA
ATCAGAGAAGAAAGAGAGAAAAGAACAGAAGGCATATTTG
AAGCAATAATAACTGAGATTTTTCCCCAGTTAACGATAGA
TAGACAGTGTTATGAGCTTAATTGTGCCCTCCTGTTCCCC
CAACCTTAACTTATGTCAACGCCCTAACTCCCAGTAACCT
CAGAATGTGGCTGTATTAAGTCATTAAAGAGGTAATTAAG
GTCACATGAGATCATAAGGGTGAGGCCCTAATCCAATATG
ACTGATGTCCTTCTAAGAGGAAAAGATTCAGGAGATGGGC
CTATACAGAGAAAAGGCCATGTGAGGACACAGGGGAAGGT
GGCCTTCTGAAAGCCAAGGAGAGAGCCTCAAGAGAAATCA
ATCCTGCCAGCACCTTGTTCTTGCACTTCTAGTATCCATA
GCACTTCTACCCTCACTTTTATTGATGAGAGAATAAATTT
CTATTGCTTAAGCCATACAGTCTGTTATATTTTGTTATGG
TGGCTCTAGTAAATGAATCCACCAAGACGTACAACCAGGA
AACTCAAACAACACCAAACACGATAACTATCAGAGCAACC
ACAGACATATCATATTTTCACTTCAGAGAACCAAACATGA
AGAGAAATCTTGAAAGGAGCAAGGGTGGATGGGGTGAGGG
AAGCCTTACCTGGAGAGAAGAAAAATCTAATAACTGCTTT
GAATTAGCAAGAGGAGAGTGGGGTGATAGATTTAAAGTCT
CTAAAGAAAAAACCCATTAACCTAGAATTCAGTATTTTGT
GGAATTATCAAAAGTGAAGGGAAAATAAAGACTTTCTTAG
ACAAACAAAAACTGAGAGAATTTGTTGATAAAAGACCTGC
CTTGAAAAGAATGTTTAAAACAATTCTTCCAGTGAGCTGA
GATCCGGCCACTGCACTCCAGCCTGGGCGACAGAGCGAGA
CTCCGTCTCAAAAAACAAAACAAAACAAAACAAAACAAAA
AAAAAAAACAGTTCTTCAGAAAAAGGGAGAATGATAATAG
GTTGAAACTACAGAAAGAAAGGAAGACTATTAGAGAAGGA
ATAAATGAAGGTCAAACAAAATCTCTTTATAAAAATTTCT
TAATTGATCTGATGGATAAAAATGTATTCAGAATGATACC
AGCAACAATGTATTCAGTTATAGCCTAAAGGAAAGGAATG
ACAGCAATATTATAAGAGATAAAAAGGAGAAAGTAGGAAT
ACTCTGTTATGGGATGCTTGCATTATATGTTAAGTGTACA
GTGTTATCTAAAAATGGACTTGGATTCATTGTGAATGTAT
AGTGCAAACTCTAGAAAAACCTTAAAACATTTAAAAGGAA
TTATTGATACTGGGCAAAAAGAGAAAACAGAATTATACAT
AATGTTCATTTAAAATCAGAGAAGGCAGAAAGAGACAGGA
AGCCAAAAGGAAACTAATAAAAAACAGTTATAAACATTAA
TGTAACAGTTACAGATATTAAACCAACTATATCAATAATC
ACTTTAAATGTGAATGATATACATCAAGTAAAAGACAGGG
ACTATCAGAGTGGACATAAGAGAACCAACTATATTCTGTT
CAGAAGAAACTCGCTTTAAATACAAAGACACAGATAGATT
AAGTTAAAGAATGAGGAAAGAGACGCCATGCTAAAATTAA
TCAAAATAAAGCTAGATTAGATAAATTAATTTCAGACAAA
GGCTCTAAAAAAAATTTTCAGGGATAAAGTGATTTTATCG
CATAACAATAGAGGGTTCAATTCTCCACAAAGACATAACA
ACCTTTAATGTGTATATGCTTAACAACAGATCATCAAAAT
ACTTGAGGTAAAAACTGACAGATTACAAAGAGAAATGGAT
GAATAATTACTATCATTGGAGGCTTCAACACACATATATC
TGTGGTTGACAGATCTAGTAGCAGAAAATCAGGAAGGACA
GAATCAAACTGAGCAGCACCATCAATCAGCTGAATTTAAT
GGCCATTTATAGAATAATTAATGCAACGGCAGCAGAGTCT
ATAATCATCTCAAGTTCTCACGACATGCACCAAGATAGAC
CACATTCTGGGTCATAAGACACACCTTAAAAATATAAAAG
AGTAGAAATCTTTCAAAGCATGATCTCAAACAACAGAATT
AAACTAGAAATCAACAATAGAAAGATAGCTGGAAAATCTC
AAAGTACCTAGAAATTAAACAATACACTTGTAAATAACAC
ATGGACCAAAGAAGAAGTCTCAGGAGAAATGTTAAAGAAT
TTCAAGCTAAATGAAAATAAAAGCACATTTTATCAAAATT
CACAGGATGTAGTGAAAGCAGCGTCCTGAGGGAAATTGAA
TGCATACATTAGAATAAAGAAAGATCTAAAATCAATCATC
TAAATTCCCATCTCAGAAAACTGGAAGAACAAAAGCAAAT
TAAATCTAAACCAAATAGAAGAAAACAAATAATAGAAATC
AGAGCAGAAATCAATAAAATTGAAAATCAATAGAGAAATT
AAATGAAACCAAAATCTGGTTGCTTAAAACAATTAATATT
GATGAGGCTCTAGCCAGGCTAATTAAGAAAAAAAAAAAAA
AGAAGACACCAATTGCTAGTACAGTAACTGAAAAGGAGGC
CATCACTACTGATGTTCTTTAGCCTAAAAATAGTAAAAGA
ATATTATGAACAACTCTACCCCACAAATTTGATAACTTAG
GTAAAATGAACCAAGTTTTTGAAAGAGACAATCTACCAAA
ACGCACACTAGGAGAAATAGATGATCTAAATAGGCTTGTA
CTTACTGACGAAATTGAATCAACAATAACAACTTACCAAA
ACAAAAAGCCACCGAGCCCAGATAACTTCACTGGGGAATT
CTACCAAACATTTGAGGAAGAAATAATACTCCGTACAACC
TCTTCCAGAAAATAGAAGCGGAGGAATATTTTCTAACTAA
TTCTACAAGGCCAGCATTACTCTAATACCAAAACCATAAA
AAGGAAGACTGCAGACCAACACCCCTCATAAACATAGATG
CAAAACCACCAACAAAATATTGGCATATTATATCCAACAA
TGCATAAAATATTTTACATCATGACCAGGTGATATTTTTT
CCATGTATGCAGGGATGGTTGACAATTTGTACATCAATTA
ATGTAACCCATCACGTCAACAGGCTAAAGAAAAATCATGC
AATCATATCAACACATGCAGAGAAATCATTTGACAAAATC
TAGCACCGAGTCATGATAAAAACCCTTAGTAAACTAGCCA
TGTAGGGGAATGTTCCCAACTTGATAAAAAAAAAAAAGCC
TACAAAAAACCTACAGCTAAAATAGTACAAAATGAAAAGT
CTCTCTTCTCTCTGCCCTCATGCCTAAGTCAGAGTCTCCT
AAAGAGCCCGAACAGCTGAGGAAGCTCTTCCTTGGAGGGC
TGAGCTTTGAAACAACCCATGAGAGACTGAGGAGCCATTT
TGAGCAATGGGGAATGCTCACGGACTGTGGGGTAATGAGA
GATTCAAACACCAAGTGCTCCATGGGCTTTGGGTTTGTCA
CATAGGCCACCGTGGAGAATGGGGATGCGGCCATGAATGG
AAGGCCACACAAGGTGGATGGGAGAGTTGTAGAACCAAAG
AGAGCTGTCTCAAGAGAAGATTCTCAAAGACCAGGTGCCC
ACTTAACTGTGAAAAAGATATTTGTTGGTGGCATTAAAGA
AGGCACAGAAGAACATCACCTAAGAGATTATTTTGAACAG
GATGGAAAAATTGAAGGGATTGAAATCATGACTGACCGAG
GCAGTGGCAAGAAAAGGGACTTTTGCCTTTGTAACCTTTG
ATGACCATGACTCCGTGGATAAGACCGTCATTCAGAAATA
CCATACTGTGAATGGCCGCAACTGTGAAGTTAGGAAAAGT
CCTGTCAAAGCAAGAGATAGCTAGTGCTTCATCCAGCCAA
AGAGGTTGAAGTGGTTCTGGAAACTTCGGTGGTGATCGTG
GAGGTAGTTTCAGTGGGAATGACAACTTTGGTCGTGGGGG
AAACGTCAGTGGTCGTGGTGACTTTGGTGGCAGCGGTGGT
GGTGGTAGATCTGGTGGCAGTGGGGATGGCTATAATGGAT
TTGGTAATGATGGAAGCAATTTTGGAGGTGGTGGAAGCTA
CAATGATTTTGGCAATTACAACAATCAGTCTTCACATTTT
GGATCCCTGAAGGGAGGAAACTTTGGAGGTAGAAGCTCTG
GCCTCTGTGGTGATGGAGGCCAATACTTTGTCAAACCACA
AAACCAAGGTGGCTATGGCGGTTCCAGTAACAGCAGTAGT
TACGGCAGTGGCAGAATATTTTAATTAGGAAACAAAGCTT
AGCAGAAGAGGAGAGTCAGAGAAGTGACAGGGAAGCTACA
GGTTACCAAAGATTTGTGAACTCGGCCAAGCACAGCGGTG
GCAGGGCCTAGCTGCTACACAGAAGACATGTTTTAGACAA
ATACTCACGTGTATGGGCAAAAAACTCGAGGACTGTATTT
GTGACTAATTGTATTACAGGTTACTTTAGTTTCTGTTCTG
TGGAAAGTGTAAAGCATTTCAACAAAACGTTTTAATGTAG
ATTTTTTTTTTGCACCCACGCTGTGGATTGCTAAATGTAA
TAGTCTGATCGTGACGCTGCATAAATGTCTTTTTTTTAAT
ATGCTGTGTAAAGTTAGTCTGCTCTGAAGCCGTCTTGGTA
AATTTCCCCCGACAGTGTGAAGTTAGAATTCCTTCAGGGT
GATGCCAGGTTCTTTTTGGAATTTATATACAACCTGCTGG
GGTGGAGAAGCCATTGTCTTCAGAAGCCTTGGTATAATTG
AACTGATAGTTACTATTGTGACCTGAATGAAGTTCACCAG
TAAAAAGGATTACCCAAGCAAAATCATGAAATTATTGGTT
ATAAAAATGAGTGTTGGCACATCTTATACAATATACTAAA
TAGAATAATGGTACCAGATAAAATTATAGATGGGAATGAA
GCTTGTGTATCATCCATTATCATGTGTAATCAATAAACGA
TTTAATTCTCTTGAAAAGAAAAAGAAACTAGATGCTTTCC
CACTAAAATCTGGAAAAATGCAAGAATGTCCCCTCTCACT
ACTCCTATTTGCCAGTACAATAAGACAAGAAAAAGAAATA
AAAGGTATACAGTTTGAAAAGGATGAAATAAATCTTTGTT
CAGGAAGACATGTTTATGTAGAAGATCCCAAAGAAACAAT
AACAAAAAAACTCTTAAAACTAAGTGATCATAGCAAAGTT
GCAGAATACAAAAAAAGCGGTTTTCCTATGTACCAGCAAT
GAAAAATTGAAATATGAATTTCAAAACACAATACTATTTA
CATAAGCAGCAAAACTTAGGCATACACCTAACAAAGTATG
TAGAAGATATATATTAATAAGAGTACAAAATTCTTTTAAA
AGAAATCAAAGATCAAAATCAATGGAAAGATACACCAAAT
ATGTGGATAAGAAGACTCAATATTGTAAATATGTGAGTTC
TTTCCAACTTGACCTGTGAATTCAATGCAATCTCAATATA
AATCCTAGCCTATTTTGAGGATATTGGCAAACTGATTCCA
AAGTTTAAGTGGAAAGCAAAAGACCCAAATTAGACAACAC
AATACCGAAGAAATACAATGACAGAGAGTTGACACTATCA
AACTTCAAAACTTACTATAAATCTATAATAATCGAAGTGG
TGTGGTATTGGTCTTTTAAGTGGAAAGCAAAAGACCCAAA
TTAGACAACACAATACCAAAGAAATACGACGACAGAGAGT
TGACACCATCAAACTTCAAAACTTACTATAAATCTATAAT
AATTGACGTGGTGTGGTATTGGCAAAAGAATAGAAAAAAT
TAATCAAGGAAGCAGAATACAGATTTCAGGAAGAGACTCG
GACAAGGTAGAAAAGGTAATCGAATGGAGACAAGATCCAT
TTCAAAAAATGGTGCTGGAACAACTAGACCTCTACATGCA
AAAAAATGAATATAGACTCCAGATTTTACAAATTTCACAA
AAATTAACTTTTAGATTATAGACCTAAAAATAAAATGTGA
AACTATAAAACCTTTAGAGTATAACACAGGAGAAAATCTA
GGTGACCTTGAGTTTGGCAATGACTTTTTAGACACAACAT
CAAAAGCACAATCTATGAGAACAAATTGTAAGTCGGATTT
TATTAAAATTTAAAATTTTGATTCTTTTAAATATACCATT
AAGACAATGAAAGACAAACTACAGACTGGGGGAAAATTTT
TGCAAAACATATCTGATAAAGCACTGGTGTCCACAATATA
CAAGGAACTGTTAGAATTCAACAATAAGAAAACAGCAACC
CAATTAAAAAATAGGCAAAATATAATATCTGAACAGAAAT
CTCAGTGAAGAAGATATATACTTGGCAAATATGCATGTGA
AAGGTGCTCAATATCATATGTTATTAGAGAATTGTAAATT
TAAATAACAATGAGATACCATATCTATTAAATGGCTAAAA
TCCAAAACATTGAAAACACTAAATGCTGGCGAGGATATGG
AGCAACAGGAACTTGCATTCATTGCTGGTGGGAATGCAAA
ATAGTGTAGCCACTTTGGAAGACTGGAAGTTTCTCACAAA
GCTAAATATTCTCTTACCATATGATCCACTTTCCTAGGTA
TTTGCTCAAATGAATTGGAAACTTATGTCTTCAAAAAAAA
TCTGTACATGAAGGCTTATAGCAGCTCCATTTGTAATTGC
CATATGTGGAATCAATTAAGATGTTCTTCAGTGGGTGACT
GGATAAACTGTGGTATATTCATACAATGGAATATTCAGTG
ATAAAAAGCAATGAAATATCCTCCCATGCAAAGACATGGA
GAAACTATAACTGATATTGTTAAGTGAAAGAAGAAAAGGC
TCTACACGTGTAACTCCAACCCTATGACATTCTGTAAAAG
GTAAAACTATGGAGATGGTAAAAATGTAAGTGGTTGCCAG
GGGTTGGGGTAGGGATATGGATAAATAGGCAGAACACAAA
TAATTTTTAGGGCAGTAAAACTAAATGGTGGATAAATGTT
ATACATTTCTGAACACCCTCAGAATTAACCCTAATATAAA
CAATGGAGTTTTGTTAACAATTATGTATTAATCTTGGCTC
ATTAATTGTAACAAATGTATCATATTATGGTAAGTTTTTC
ATTATAGGGGAAAGTATAGGTGGTATTGAGGCATTTTATT
GGAACTCTCTGCATATTTTGTTTAATTTTCTGTAAACCTT
GAGCTTCTCTAAAACACATGAAATCTATTAATTTTTAAGA
CTCTGTTCCCTAGAACATGATTTTAGGAGCCACTAACACC
TGGCTTCAAAAACAGGCATGCAGGGATGGATTCATTAAAA
GTGAATGACAAAGGCTTGGAAATTTCTTCAGAGGACAATA
AAACAGAACTGTAGAGGCCCTCTTAAAGCTCTTATAAAAC
ACGTAACTGTCTAAATTAAATGCCAAAGGGAATCCAGATG
AAAACACACACACACACACAACTTGTGTTGATGGAATGGA
TATATTTGAAAGCACTGCAATGTTTTAGATAAAAAAAAAA
ATAATGTCTACTTTTAGAAAAATGAAGTTCTTTCATTTTT
CCCAATATCTTAAATTCTCAGTTATCTAATATTATAGATA
ATGGAATTATTAATGGAGAATGCAGATATTTAAGGCACTG
TTATTTTATCAGCTATTCAAGGTTCAAGACACAGTTCTAA
AGTCATATAGGCTAATAATTTGGTTTTGTTTTGTGTGTTT
ATTTCAAAATTCTTTTAAATTAGTTCACCATGTATTTGAT
CTCTTTAGCTGATCCTAAGTTCCTTGTCATCTCTTCCCAA
AACAAAACTTTGGATACGGCAAGATTTCTACCAATGGTAA
CTGACCAACTTAAAATCTGTCCCTGAAGGAAAAAGTACTA
TTTACCCCAAAGCTGCTATAATTATTTTATGTCAGCCTAC
AATTGCTGTGGTTAGCCAACTAGAATACTTTCTTTTTGCT
GGCCTCTTATTATCATGTATGAAAGATATATTCATTCTCA
ATATCCTTTTATTATTACTTTAGTATGGTTTTGGCAAGTA
GAACTTCATCTTGTCTAGTTGTTTAGGGGCACTAAGTACG
ATCTCTCGCCATGGGTCTGAAAACCTTCACAACATACTAG
AGAAAAGACAGGCCTTCGGTTGAATATTTACTGAGGCATA
AATCATCACCCTACAAGATAATGCGATGTTTTGAATGACT
TTAATTGTTTACATTGGGAGGTTCTTATGTAGGGAACAAA
TTTTTCCTTCTGCAACTGTCATATGTTGGTTTTGCCATAC
ATACCAGAAAAGTCTGTATCCCTCCCACACACATTTCTCC
CTTGCATACTAAATATATGTTTTTTCTGGCTAAATATTCT
TTGTCCTTCAAATTCAAAATTTAATTCACTTCAAAAATTA
ATGTGGTTACCATGATCTTGACAAAATCTACATTGTCATT
AAGGTCTTTTGAGATAGCCCAAGAACCAAATGTAATATTA
ATTGTCTTACCACTAGGATGGCGTGAGTGATGCAGTCACC
TCAGGTGCAAAATCTATGGGAGTGTCAAAAAACTCAGTAA
TCAAAATAAATAATACCTTAATGCAATATTTGAAAAAATA
AAAATCAAAATAAATAATATTTTAGTGCAATATTTGAAAA
AAGAAAAATCAATGCAAAAAGTTCAAATGGACAAAATATC
AAATGAACTAGGAATTGGGTGTGATGGGTGAGATGAGTCA
TAAAAGTAAGTACAGGGGAGGCTCCTGTCTTTATTGGGCA
TTTCAATTTCTTGGAGTTAAAATCCTATTTGGACATTAGA
GATTTAACCTTTGAAAGGAGCCAGCCTAAAGACATTGTTC
CATTTGTTCTCATTTCTTTTTTTAAAATAATACTTTTAAT
GTTTAGTTTAGATTCAGGGGGTACATATGCAGGTCTGTTA
CATGGGTATATTGCATGATGCTGAGCTTTGGGGTATGACT
GATCCCAACACCCAGGTAGTGAGCAAAGTCTCCAATAGGT
ACTTTTTCAGCCTTTGCACCTCTCCATCATTCCCCCCCAC
AGAACCCCCCATTGTCTACTGCTCTCATCCTTATGTCCAC
GTCTCCCTAATGTTTAGCTCCCTCTTATAAGTGAGAACAT
GTAGTATTTGGTTTTCTTTTCTTGTGCTTATTTGCTTCGG
ATAATGGCCTCCAGCTGTATCTATGTTGCTGCAAAGGACA
TAATTTCATTCTTTTTCATGGCTGTGTAGTATTCCATGGT
AAATTAAATGCCACTGTGTAAATTAAATGCCAAATTTTCT
TTATTCAATATACCATTGATGGGCACCTAGGTTGATTTCA
TGTCTTTGCTGTTGTGAATAGTGCTGTGATAAACATACAA
GTGCACATGTCCTTTTGGTAGAATGATTTGTTTTCCTTTG
AATATATACCTAGTAATGGGATTGCTGGGATGAATGGTAG
CTCTATTTTTAGTTCTTCGAGAAATCTCCAGACAACTTTC
CCCAATGACTGAACTAATTTACATTCCCGCTAACAGAGTA
TAAACATTCTGTTTTCTCCATAGCCTTGCCAGTATTTGTT
ATTTATTGACTTTTTAGTAATAGCCATTTTGACTGGTGTG
ACATGGTATATCATTGTGGTTTTGATTTACAGTTCTCTGA
TGATCAGAAATGTTGAGCATTTTCTTATATGTTTGCTGGC
TGCTTGTATGTCTTCTTTTGAGAAGCGTCTGTCCACGTCC
TTTGCCCACTTTTTAATGGGGTTGTTTCTTGCTTGTTGCA
TTAAGTTCCTTATAGATTTTTTTATTAGACCTTTGACAGA
TGCATAGTTTGCAAATATTTTCTCCTATCCTCTAGGTTAT
CTGTTAATTCTGTGGATAGTTTCTTTTGCTGTGCAGAAGC
TCTTTAGTTTAATTCATTAGTTTAATTTAGTTTAGGTTCC
GCTTGTCAATTTTGGTTTCTGTTGCAATTGCTTTTGAGGA
CTTAGTGATGAATTATTTGCCAAGGCCATTGTCCAGAATG
ATATATCCTAGGTTTTCTTCTAGGATTTTTATATTTTGAG
GTCTTATATTAATCTTTAATCCATTTTAATTTTTGTATTG
GCATAAGGTAGGGGTCCACCTTCATTCTTCTGAATGTGGC
TAGCCAGTTATCCCAGAATCATTATTGAATAAGGAATCCT
TTCTCCATTGCTTATTTTTGTTGACTTTGCCAAAGATCAT
ATGGTTATAGATGTGCAGCTGTATTTTGGGGCTCTCGATT
CTGTTTCATTGGCTTATGTGTCTGTTTTTGTAATGTGTAC
TACAATGGCTTTTTAATGTGTACTAAAATAGTCGTTTCTA
GGACCTTTTGTGTGCAATGTGTGTGCCCAGAGGTACCAGT
AAAACCCCTGCCTCACCTTCTGTTTCAGTTTGCTACAACT
GACGCTGTCTCTACTTCCTACCAAAGCTCTCTTGAGCTTT
CCTGTGCCTTTGCCTCCAGCCCACACTGCAAGTCCTTAGT
GCCGGATCTCTCTTGATGATGCAAATACATCTGGGGAAGC
CCATTTCTGACTCCACTTTAACTGGCTGGAATTAGAATGC
TTTTTGAACTTGTACACAAAATATCAGAAATCTTATCCAA
CTTGATTTTCAAAGAATGGAGTTTATAAAGATATAGACCT
TTTAGTCCGTATTGGTTTGTCTTAGCTACTGAACAGAATC
AAAACATTCCATTTTTCTATAAAACTAAGATAACTATGAA
AAAGCGGTTTTTCATATCAACTGATCTATAGAGGCTTATG
TTCAGCATAACCTACTTGGTAAGTTCAAACTGGGGATGGA
AACAGGTCAGGATGCTAATAAAGTGAAATAAACTTTTTTT
TTTTTTTTGAAATGGAGTCTCACTCTGTCGCCAGGCTGGA
GTGCAGTGGTGCAACCTCGGCTCACTGCAACCTTTGTCTC
CCAGGTTCAAGTGATTCTCCTGCCTCAGCCTCCGGAGTAG
CTGGGACTACAGGCACCCGCCACCATGCCCAGCTAATTTC
TAATTTTTGTATTGTTAGTAGAGACAGGGTTTCACCACGT
TGGCCAGAATGGTATTGCTCTCTTAACCTTGTGATCTGCC
TGCCTCGGCTTCCCAAAGTGCTGGGATTATAGGCGTGAGC
CACCGCACCCAGCCAATAAACTCTTCGGTAATCTGCTTTA
TGCAATAGAGTCCCTGTGCCCTAAAGTTGTCTTAGAAAAG
ACAGCCTAAGTAGTTACTATACTTTGGACCTCACAGCCCA
AGTACATCACACCATCAATATCCCCTTTAAAAGACAGGGG
TGAGGTTTTATAAAAGTATGTTTTAAACAAATGCCAGTAG
GAAATTCAAAGTTGGATAATTCATATTGCTGCTGTAACTT
ATTTTCACTTAAAAAGAAAAAATCATAGAAAATGGAGCAT
CATTGCCTGCAGGTACAGACATGTATGGTGTCTGAGATCA
TTGTTATTCTCTTCCTCTCATTTTTCTCCCATATCATCTT
AATGGAATAATTACATTATTCTTTACTTGTACATAATTCA
GGCAAGCTAAGCACAACCTCTAATATGTTTCTTCAGAGGG
AAAAAACCCACACATAATGATTAAAGAATAAGTTACTGTA
AGTAGCAAGTATTCTAGGTTTGGGGAGAAAGTGCAGGAGA
TGATCCCCTCGGAAATGGACACCGATGGGTGGTAACGTGT
GTGGGAACAAGAGTGATTCCATCTTAGATGCTAGTCCGCC
ATGTTGACTCCTGACTAACCCTGAGTCTGGGAATGCCTCC
AAGATGTCTAGTTGATGATTTACTCTCTATGTAGAAACAC
TTATTTACTCTGAATTTCCCCTTTCCTCCACAACCACCTT
TGATCTTGTTGCATACATCACCCGTAGCTGTGACACCCAT
AGCATTCTTTCAGCCACCCACTCATTCCTTCCAGAGCAAA
TACACTTTTCCCCCAGGATATAGCAACCCTGGATCTGGAA
GGCTGTAGTGTGAAGGCTTACTTCTCTTGTGGCCGCTCAA
GACCATGCGTCTGTCTGTAAGTTCCCCAGTAAAGCACCCT
TTGCCAACAAACTGGATTTTTCTGCTCTGTTCTTTGGTTT
CTCGGCTCCTTCTGCATTTGATGGACACTTTGCATGTATG
GCCCTTTCATGGAACAATGCGAAACTTATAACATTCAGTA
TTTTGGGACGATCTACTTTAAGAGATATTCTGTAAATGAT
TTGCTGTGTAGGCCATGACATTTCCTCAGGCTCACCACTG
AAACATCAACCTACTATAAAATGATAAAACATGAGCTTTA
AATGTGAGCACTCTAACATATTTATATGAAAGACACAACA
GATGGGCAGAAAGAAACACTGAGAATGGGAATTTTTTTTC
TTTTTAAATTCTTTTTTTTTTTTTTTTCAGATGGAGTCTC
ACTCTGTCACCCAGGCTAGAGTGCAGTGGCACGATCTCAG
CTGACTGCAACCTCCATTTCCCAGGTTCAAGTGATTCTCC
TGTCTCAGCCCCCCAGGTAAGCTGGGATTACAGGTGCGCC
CTACCACACCCTGGCTAATTTTTGTATTTTTAATAGAGAT
GGGGTTTTGTCATGTTGGCCAGGCTAGTCTCGAACTCTTG
ACCTCAGGTGATCCGCCCACCTCAGCCTCCCAAAGTGCTG
GGATTATAGGCGTGAACCACTGTGCCCGGCTGGGAATTTG
CTTTTCAACAGGGAAAAGAGGCAATGTATCTGCCAGGTAA
TAATGATGACAAGCACAAAACACTGATTTCAAGGTACTGA
GTATGTGAGAGGACCAATACTAGTTTCCTTAGGTGTATTA
ATTTGAATTATTTTAACAACTTTAGAAAGTCAATATTATG
ATTTCTGTTTGAAAAGTGAGCAAACTGAGGCTCAGAGGTG
TTGCATGCCTTGCCTAAAGTCACACAGTTGGTATGTGGTT
ATGACAGCATTTATGGTCAGGTCTGTCTGCCTCCAATGCC
TGGGTTTTTCCTCTATGAGCTCCCTCTTAGCTGTTCCAGT
GTTCCTCCTCTAGAATTTTATATTCTTTAGTGAGACAATC
TCCAGGCATTATCCTAGGTTGAATAAAATGCTCCATAAAG
TTCTCCAGCTCAGATCTACAAATCAGTAGTTGTTTTGTAA
AATAACTTCTTTCTCCAAGGACCTCAGTTTTGAGGAATGT
GTGCCCTGGACGAAGAAACTGGCATTCTCGCTACTGGAAA
GAAATAATTTTGTCTCCATATTAATTTTTCGGTATTCTGG
TTTTTAGACTTTTTTTTTCATGAGTTATGTTAGTTTTGAC
TCTTTTGACTAGAGCCTGACCATTCTTGGATGATCTACTA
AATTCAAGTTTCTGAAACGACACACATGAGAGATAGCTTT
ATTGATTTTCTACGAATTTTCCTGTATTTTTTCTTCTTAC
AAAAATGTGTCTCCAGGAGGAATACCAAAGAAAGACAAGC
TGCTGAAGCTTCTCACTGCCTTTGTATATTATGCTAGCTC
CTCTGCCTCAAACACTTGCCCTGCCTTCTCATCTGAAAAA
TCATTCTTCTTAAAATCCAGCTCAAATGCTACCAGTTCTT
TTATGAAATCATTCTGGAAGACCCTAGGGAAAGTCAATTT
CTCATTCTTTTAAACATTTGTATAATTTTGCATATACCAC
TCTCCTAGTCACTTGACACTCTACAGTAACTCCTGTATAA
TTCTACTTTCCCATCTAGCCTATGAGCTATCCAATGGTGT
CAAATAACTTGGTCACCTTTGCGAACCTAGCATCTTCTAC
TGCACCTGGCATAGGAAGAAAAATACTCAATAAATACTTG
CAGAAATGACATCTAAAAACCATGCAATCTTGTCTTTGAA
AACTGTACTGTTCAGGAAGATCTAAGAAGATGAATACTTA
CTAGGGGCTCTTTTTCTCCTTGAAGCTTGACTGAAATAAT
GGTTGTTGAGCCAAGTTTGTTCTAAGTTCACTGAACTTGA
TTTATTAGCATTGAATTTCCTTTTTTAGCCTTTTTTTTTT
TTTTTCGCTTGTAATTGGCCTCTCCATGTTTAACACAATC
CTCCACTTATAAAAATCATAGGATGCTTCATAGAACAGTG
AGAAAAGTGGACCCTCGGGAAGTCAAGGGACTTACCAAAA
ATCACACAGCTAAGTGGGAGAGTTGAACTAGAACTTTGGT
TCTATGCGCCTCTTTTTTATTCTTTCTAGTAGGTCAGGTT
GCTCTGACAAAACAATAACCCCTTTAATCTTCTTTATAGC
TCTTTGACTTAATCAGAAGGCTTTCTTTAATAGTTGCAGA
GGGCACCACACCACAGAAAAAGTTGTCACGAGGTTTGGTA
ACTTTCCAAACAAAGTCGCTTATAAATTAAACGTTAAAAA
TATTGGCCCCATCCTGAGAATTGTGGTTTCCTTTTCTTAA
TGAAAAAAGCAATAAAATGCAAGTACACATCCATCTGGAC
ATACAGGCTGTCAATAATAAAATAATGAGAGATGGCACTG
ACCATAATCTGTGTTTTCCGGCTCCCAACAATTTGATGGC
CAAAAATAGGGCGTCTGTGGAATGAAAAGAAGTGGAACCC
AGGTTAGACAAATAAAAAATTAGTGGAGTTTCTGGCTGGT
GAACTGCATTTATCTTCCACAATTCTCTATTTGTTTGCTA
TATGTTTTATAATACAGAACATGTTCCAAGAGAGACATTG
TAAACTCTTTGTCTACATTTACTTTGCTGACCAATTGCTC
AGCTTCTAAATATGGGTAGCAAGCAGGTATTTAACATGTC
ATCCCTTTGCTGTAATTTTGCACCAACTGACATAAAGGCA
AAAAGGTCTGATTGTATCATTCAAACAAAAAGTATTCATC
CACAGAGAGGACTGAAAGAGTATAATGTTCAGCAAGACTC
AGGATGAAATACATTTAAATATAACATTCTTTTCTGTGAA
TCATGTATCTCAACACTGCTTTTGGTAGCTCAAAAAAGTT
CAACCAACCGATAGACTCTTTCTCTGAGATCTGACAATGA
TTTGCCTGGCTCCATTAGTCATATAATGCGGTTCTCAGCA
TTGTCCAATGAGATTAAAGCAACTTTTTACTCTCACTTTT
AAAGACATTTCCTAAATTCCTCTTGTAACTAATTGCTACC
ATTTAGTAGTGCAACAGGGTGACTCCAGTCAACAGTACAT
TATACATTTGAAATTATACATTTTCATTATACATTTGAAA
ATAACTAAGAGTGTAACTGGATTGTTTGTAGCACAAACAA
TAAATGCTTGAGGAAACGGAGATCCCATTCTCCATGATGT
GATGACTTCACGTTGCATCCTTGTATTAAAACACCTCCTG
TGTTTCATAAATATATACGCCTATTATGTACCCATAAAAA
TTAAAATTAAAAAATTTAAATTAAACAACCCACAAAAAAG
AAATAAAAATAAAAACATTTCCTTACAAAGACACCTATTG
CTCTAAAGTTTTAAACTACACAAATCAGAGATCTTTTTTT
AAAGGAATAGTGTCTTAATTGAGTGATATAATCTATAATA
GACAGAATCTGGATTCTGTAGAATTCTAGAAACTGACTAA
ACTACAAAGAAAATGTCTGACTAAGAAAAACTTTATTATT
ATCATTAACATTTATATTTTCTAAAAGGACGTTCCTAGCC
CTGCTAGTTGAACATTCCTGGCTCCTGACCACAAGGAAAC
TTGAGGATCACCTGTCTCCTTATCAACCTCCAGTCCCTGG
AATGATGAGGCCTGTAGGACTCACTGTAACAGTGATGGCA
AATATCAGAACTGTGGGCTTAATTCTATCTGTTAGCTAAC
TATACTAACTGGCCATGTGCAATGAGAATATTTGGAGTCA
TCTCTGATTATCTGATCATTTTCCCCTCTAGAAGAGAGAC
TCTAAGGAGGGAAAATGGGTAGATAGGAAGAACTGTTTGA
ATCTCTACAGAAAAGCCTTTCCAAACTGGCTCAGAGGCCC
CCCTGACCACCATCACCCAGGGATTTTGACTTACCCTCTG
TTCTTTCTTGGAAATTATAGTAGTAAAATAAAGAAGGCTA
CTAATAGTAGTTTTGTGAACATGAGAACAAAATCATCGTA
GGAATTTTGAAGAAAGAAGAAAAGATTGAACCGCTAGACA
AGAGAGGATAGTAAGACTTTATACGGGTCACCCTCAGCAC
CCCAATCTCACTTCACTCCATGGGAGATGAAGCTTCGAGA
ATTTGATTTCTTAAAAATAAAATTGAATCAGGATTCTAGG
GCAGCCATAGGGGTCAAAGTAGTTAAAACTTTGCTTTCAT
GTAGGGTGTTACTTTTTGAGATGCTTCTTATGGAATGCGC
AGTTCCCCGGGTCGTTTCTATATTTTGGGAGTATGTATGT
GTATGTGTCGGTGTGTGTGCAGGTGTATCTATTTCTCTAA
ACTTAAAATACCTATTCTAGTCAGACCAGTCAGACATATA
CCTTTTCCACAAAAGCACAAAAAATATTCTCAACTGCATT
CTTATACTTTTCTTCATTCTTCAACATTTATTTTCATGAG
AATTTAATGACAGTAAAATTAAAGCATAAAGCAATTTTTT
CTTGTGATATTATGTGGAAATGCCACTAAACCAATGTTCT
TCACTAATATTGGAAGATTTTTTCTAAGAAGTAATGCTTT
GATTTGTAGTAAAATGTAAGAGAACAACAAACTCATAGTT
TTTTGGAATTTAAATACATACTTTTATAGTTCTACCATAC
ATTAGGACAATTTAATGCATGAGTTTCTTGATTTTTCAAT
ATTGGCTTCCTTAGCTAGGATGAAACTCATCCAAAACTGT
TCAACTGTCGTTCAGTAACTGTTGGAGCATATACTAATAT
ATTGAAAGTCACAAAAGAGAGCTAAAGAATCACAGCAGAT
CTCAATTTCAATTAGCTAAGAGAGGATATTAGACAATTGT
GATTTTACAGTAAATTTTAAAAATTACATGATGAAGACAT
GTACTACAAATTTGAGACAAATATACAAACTGTCATGCCA
GTGAAGTCAATATTTCTGTTTGTCTCAAACTAATGCTTTG
AAGACTCAATTTTTTTGTTTGTTTGTTTTTTTATATTTTG
AGGCAGAGTCTCTTATTCTGTTGCAAGGCTGCAAGTGCAG
TGGTGTGATCTCGGCTTATTGCAACCTCTGCCTCCCGGGT
TCAAGTGATTCTCCCGCCTCAGCCTCCCAAGTAGCTGGGA
TTACAAGCATGCACCACCACGCCCAGCTAATTTTTGTATT
TTTAGTAGAGACGGGGTTTCACCATGTTGGCCAGGATGGT
GTCCATCTCTTGACCTCACGATCCACCTGCCTCGGCCTCC
CAAAGTGCTGGGATCACAGGTGTGAGTCACTGTGCCTGGC
CTAGATTCTTAATGATGGTTAGACTCTCAGTCATTCACTA
GAGAATTTGTAAACACGGTATCCCAAGTTTTCTATTTGAA
TTTGTGATTTTAAAATATCCTTCTAAGGAGTTGAATTTCA
CTTCAGTATAATAAAGAACTTTCACTGTTTGGAACCAACA
TAAAAGTAGAAGTGAACACCTTGAATAATAATATGTGTTC
CATCATTAGAGCTCTCCCAGTACAGACTGATTAATGACTT
GGTAGACATTATAGTAGAAATCCAGTTACCTCTGACTTTC
CTGGTGTTTTTTAAAACCTTGGTTTTAGAATTCTAATATT
ATTAGATTTACAAATGTGTTGTATTTAGACACTATTTCAA
ATATGGATGCATCATTAAAATAAGTAACATCTAATATTTA
GCGCTAATGTCATTTTAATGTGTATATGTATGGATAATGT
TTATTTTATATCTATCTATCTATCTGAGTACACTGAACTT
GACAACTCTGTCTATCCCTAGCAGTTATGTAATTCATATG
TCATTTGTACCCATTCCCTTGCTTTGTTCTAAAGCCCCTT
TAAAAATTCCCTCCTTTTCTCCTGTGTGTATGGTGATCCC
TTCTTTTACATGGGTTTTTTTTTTTTTTTTTTTGACAGAG
TCCCACTCTGTCACCCAGGCTGGAGTGTGGTGGCACAATC
TCAGCTCACTGCAACCTCTGCCTCCCAGGTTCAAGCTATT
CTCCTGCCTCAGCCTCCCGAGTAGCTGGGATTACAGGCAC
AGGTATATGCCACCACACCCAGCTAATCCAGCTGATTTTT
TTTTTTTTCAGTAGAGATGGGGTTTCACCATGTTGGCCAG
GCTGGTCTCGAGCTCCTAACCTCAAGTGATGAGTCTGCCT
TGGCTTCCCAAAGTGCTGGGATTACAGGTATGAGCCACTG
TGCCCGGCCTCATGTGAGATTTTAGACCCATGAGCATGAC
TAAGACACGTAAACCTCGTCTGCCTACTACCTTTTTTCTG
GGAATAGAGATTTCTTTAAAAATCAGGAAGCATTAATCAC
ATATAAACAATTTATTTGCCGATCACCAATAATTCCTAGT
TGTTAAAAATTTAACTTTGGGACCATAAGTTACTTTAATA
ATATGCTATTTTAAGCTATCATTAGTGTAAGGCTGTATAA
AGCATAAAGCTCCATTAATGTAAAGCTTTTGCAAGTTAAG
TAATTTAACTAAGTGCTTGATAACTTAGGTCAGTATCACA
GTTTCAGGAGATGGTTATATTTCCTTCTAGCTCTTAAGTG
CAAAACTGTCCTACGATTATTTGCCTTGGGAGAACTGAGT
CCTAAGGAAGCAAATGATTAAAGTGATTTTTAAAGCATAT
TTCCTCTTTGTTCTCAGTTTTCCCAAACAAATTTTAGGCA
CTCCGATTACTATTCAGTCATTTATGTAGACATAGAGCAT
TCAATAATATTTAGAACAAGTGAGAAGAAGGCTCTAAAGT
CTGAAAGTTGGACCATGGGGAGAACCCTCCAGCAAATACC
TGTTGGAAATGGGTTAGAGTTTGACATCTGGCATTTTATG
TGCCTAAATTTTACAGTCTAGAATCTGCTAGTCAGTTATT
AATGAGCCATAATGTCTACTGAAATGTAGATACACTTTAG
GTAAATCAATGTGAACTCAAGTGTCAAATATACTTACGAT
GACTGAAATTAGAGTCCACAGTCATTGCCTGAAAGAATAA
TTGCATCTGTGTCATTTGCAAATGACCTAGAATGACTCTT
ATCAGTTTGCAAGTTATCTGAGGTGTCCTGTTGCAGTTGA
GTGCACACACACAATATATCATCATGTCAGTCTTCACAGA
CTTGTAGAAGAGCCTGGATGCCAAGAGTTTATATAATTAG
CTGAATCCTATCTGGAGCTTCAAGCAGTCCCATTAACATT
TACTTGGGCTGAAGATGGTCTGGATCACAGGCAAGGGTCA
GACACAGGAAGACTCTCTGGTCTTCCCAAATGCCATTAAG
TCACTTTCTGAATTTCCCTTAAGCTTTTCATATAAAATAG
AACTTCAATCATCACACCATTTAGCTTTCACACATCACCT
TGACTAAGCATACTTTATCTTTCTCTGTGTTTATTGCTTT
TCATGTCTTTAACGTTAATCAGTTTCTAACTAGCCTAAGT
CAAAGTAAAATAAGTCATAGTTTTTAAAAGTTCTGTTCAA
AAGAAACCTAATGAACAAGTGAAATGCAGGCTTCTAGTTT
ACTGTTAAAGAACGTTTCTATTAAACTTACTTGAAACCGG
TAAAAGGTGCCATCATCCTTGAGTGTGAGGACATGATCTG
AGATTGGAAAGAAGTAGCCATGGGCAGCCATTAATGTTCC
CAAATGGAGCGCCTCCACTGTTTTATGAAAACAAACAAAG
AACATAAAAAATCCTTTTAAATGTATTCATTTATAGGAAT
GTAACGTTTTTGTGTGGTTCCTTTTGTCAGATACAGTAAG
TTCCTCTTCAAAGATTTAATTTCTGACTTCCTTGTTCTTT
GTTCTCGAGATCAACTTCCTTGTCCCTTCTCCTGAGCTAT
CTACTCTGTAAACAACTTCTCCTACCAGTCCCAGTCTGTA
ACTCACATCTCTTCCTTATTTGGAAAGAGCCCTCTTTTAC
TCCTGGCTACCCATTCTGTAAACTGCCCCTCCCACTGAAA
CAGCTCTTCCCCCTGAAACTATGCTCAAACATGCCTTGTA
CCATAACGGACAGCCTCTCCCTTCCCACCTAATTAGCCAT
ATTCAGTTTTAAATGTAGCCAATTGGGTTAGTTTAGATTG
TGCGGTACAACTCCAGCCAATGGGGACAGGACACAGGAGC
AGGGACTAACAGTATTAGGGATAAAAACCCCTTCCCTCCT
TTGTTCGGTGTGCTCTCGCAGTGGCCAGAAGTGCAAGCAG
CACCCTTCTGCAGAAGTAAATTTGCCTTGCTGAGAAATCC
TTTGTTTGAGTGCTTGTTTTCCTTGTGACTCTGAGCTCTT
GTTTCTAACACTTTAGAGCACATTCTTGGCATCCTGAAAA
CCTGACTTGGTGCTTTTACTTCTTTTTTCAGCTCTTTCAT
GCAAGATACTAACATGGTTCTAGTTCCTGGTAGCAAGTGC
CATAACCAACCTCATCCCATGACAACCAGCCCATAAGAAG
ATAAAGTTAAGAGATGTTAAAATGGGGAGGCTCTTCTGAA
TCTGTAGAATCTGTCTCCCTGATTTTATAGACGTGTGTTG
GCCCTGTGTTAATGTTCTCTCACAGGCAGTTGCATTTTGG
CACTTATATATCACTTTAAACTTTTAAAAGTTTTCAATTG
CATCACCTCATTCTCCATATCATAGATATCTAGTACCATC
AGTAATGTTTCTAATGATACGGACCATTATTTTGTGATGC
TAACAGGGAATATTAAGGCATCAAGGACCACCTCTACTGC
ACTATTGAATCTACAGACTGGTGGTTGTAAAGATTGTTCT
AGCTTTTACTACTCTATATAGTATTCTAAATATGGAGTGG
GATAGAGTGGGAAGAGATTTATCGGACAATGGAAACATAT
AGTCTGAAAGTAAGGCTGTAATACTCATACTGTCTATAGC
CACCAACAATTTCTTCCAACAAAAGGGTTAATAAAATTTG
GTCAATATTTACTACTGCATTGGTGCAGAGATGACATAAA
GTTTTCTAACTTAAAGGCTAGAAAATATGAAACTATGCAA
AATAGTTTTCTACCCCAACATAAAAATATATGTACAGTTG
TCCCTTGGTATCCTCAGGGGATTGGTTTGAGGACCTTCAC
AGATACCAAACATCAAGGATGCTCAAGTTCTCCAGTTTGC
CCTCCCACATCTGTGGATTTTTGATCATGGGTGGTTGAAT
ACACAGATGTGGAAGTCATAGAAGAGAGGGTCTACTATAT
TTAGAAAATATCAAAAAAGTTAGATTTATTTATCTGTTTA
TGTATCTTTACATACAATTCATTTATAAATTTACTTCTGT
TTCTTAGTCAAGAAGGTAGGATTCTTACAGCAGTTCCAGG
ATGACATGGATCTATCTATATCTCCAGTCATCAACCATGG
GGAGCTTTTACACCTCAGTAAGAACTGAGTAACTAAGCAG
CTAGCTATGGTACAGCAAAGCATAAGAATCCCATCCTTCT
ACCCTCACACCTACATAAATAAACAACTTGTTGTTAAATT
TTTATCTATTGTGGGGTACTATGATGCCCCTTGAAATTGT
TATCTAGCATTTTGCAAACATTTCAATTGATAACTTCTAC
CTCTGATCTCTCCCTGCATTGTTCTTGCTGATAATAAAGA
ACAACTGCCAATTATTCTTCATTCTTTGCCCTGGCTTTGG
AAGACTGTTACTAAGTGATCCAGCCATCACCCCAAACTCC
CAATCAAGTCTCTCTGTATAGAATGTTGTTTTTCTACAGA
GGAGCATTTTTTCATCAATTGTGTGTGTGTGTGTGTGTGT
GTGTATTTTCATCATTTCCACATCCTTTCAGTTCAAAGTC
AAGGCCTTCTCAAAGCATGCATTGCTCATAGCAACATGCC
TACCTATCCTTGTTAAAACTTTGGTGCCAGGGTGTCATTG
TGGAAAGAACAAGAACTTTGGAGACACCCACTGTCTTCTG
TTACTTTCATTCTCTGTGCCTCCCCCATCTATTAATAAAG
GTCATAAACCCAACTGGCAGGATTGATGTGAGAATGACAT
AAGCCCACTCATAATGAAATTGGAATCATGCTTCCAGCCT
AGTAGATACTCTGTATATGGTAGCTACTGTGCTTCATTAT
TTACACACAAAATAATTTTTATTTTTCTAGAAACCACTTT
CAGAGAATCTACTTCCATACATTTGCCCTCCACTAGGTTG
AGTGAATATTTCCAACACACAGAAAAATAAATGTTTGAAG
TGATAGATATGTTAATTATTCTGATTTGATCATTGCACAT
TTCATGTACTGAAATATTACTCTGTACCCTTATAAATATG
TAACAAAAGTTTTAAACAGCTAGGCTGAGTGAGGGAACCT
GACAGTCCTAAACAGCCATGTTCATCAACATCATCTTATT
CTTTTTTTTTTTTTTGACTGTCTGTAAAATTAAAATGATA
AGAGGATCTATAAGGATAGTTGGCCCATAACAAATGAGCA
GGTGCTTATAGTTCTGGTTAAATTCTGAGTTCCTAAGTAC
CCCTGTGGATGAATGAAGAACATGCCATCCCAAAATACCC
CAGATTGTTTCAAGTTGAAAACACTGGAGAAATTGTAGTT
TCAGAAACGGCTAGCTGGCCTATCTCTTCTTATATGCAGC
AAGCCATAAAGATTCCTCTGGGAGGAGTATCTGCCCTTTG
CCAGGGCAAGAAAATAGCTCTTATCACCAGACACTGGGAG
TTGGGGGCTGCGATGAACCTGAATAAAGGGCTGGGTGCAA
TGGCTCATGCCTGTAATCCTAGCACTTTGGGAGGCCAAGG
TGGATGGATCACTTGAGGCCACCCTGGCCAACCTGGCGAA
CCCTGTCTCTACTAAAAAAAAATAAAAAATAAAAAAATTA
GCTGGGCATGGTGGCAGACGTCTGTAGTCCCAGCTACTTG
GGAGGCTGAGGCATGAGAATCACTTGAATTTGGGAGGCGG
AGGTTGTAATTAGTGGAGATCACACCACCGCACTCCAGTC
TGGGCAACAGAGCAACACTGTCTCAAAAAATAAAATAAAA
TTAAAATTAAAAAAAATTAAAATTAAGAAACTTAATCAAG
TAACCCTTACTTTCCATTAGTTTTATACCCCCCATAAATC
CCCTAGTGATTCTGCTAGAAAATTTACTGCCTTCAGCCAG
ATTTTGTTTGTTCTGTCATTTTTTTCTTAAATTTATTATA
CTTTGTCTAAAAAGTATAGAAGTGTCTTGCTTTGGCCATT
TCTTCAGACTTCACTCTCTTATGAAGATCCCCATGTGCGT
GTAAAACTAATAAAATGTGTATGCTTTTCTCTATTAATCC
TCTTGGTGTCCATTTGGTCTCCAGATCCACAGAAGAGCTT
AGGGCAGTTGCAGGTGATCTCTGACTTCCTTACACCTGTC
AGGTAATATGGGGTGAAGCAACATGTAACATCCTTTGCAG
GTCTTCAAAGTCAGGTGGCCCATCTGTCTTCGTATAGCCA
TCTTTATTATTTTAGTCCCAGCAGTCTGTGATCTGGGAAG
ATAGTGTTAGCACACTTTCCCGGAAGAGAAATTAAGTTAT
GGCGCATAAGGAAATCTGCAGAGTATAGATACAAGAAGGG
AAAACTGAGATGCCCAGGAAGATAGACAGTAAGAGGAGCT
TCTGAATTCTAAGCACAGGAAAGAGTATGACTAAAACCAA
GCCAAGAAACAACAAAAAGCAGTTGGGTGTTAAAGTGTTG
ATGAGGATTAGAAAAATAGAGTGAAAGTAAATATAGAGAT
GCTACGAAAAAGAAAAACAGAAGTGAATGATCATAAGACT
ATTCTTGGCTCCTGCATCTCGTTAACTACTAATTTACAAG
TTATATACTTCTAGAGTGTGAGTGTATGTTGACAGGTTCT
TCTTCCTGTGATACTACCATAATCAGGCATTAAGAAATGC
TTGCAAATGAGAATGAGTGAATTAGTAAAATTCCTCTTCC
TTTTTTGAGGTACAGTATTTTGGTTTGATTTGATGATATG
CATTCTCATTTTATGCCTCTTCCGAGTGATACTTAATGTT
CCATAACTTTATGATTAAGGAAAATTTGTTTTGATACTTT
TGCATTATGTCATGAATTTAGTAGAAATATACTGGTGGTA
ATTTCTATATGAGTCACACATATTTCATATGTCAAGGTGA
AATCAAACCTTCTGACTTAATGGTTAAGAGGATTGACCTT
CTAACAATGCTTACAAATGGTTCTAAGGTTTTTGGTCAAA
TAATCATCTAGAGGTACTGAAATAATAATAGATATTTTGT
GTTCGTTACAGGATCTCCAGAAAATATAGCTCCAGAGCAG
GATAAATGCCTAGATGAAAAACCAGAAAGTTGGGGTGAAT
TTTTTTGCTTCATTTAGGATGACAAGTTTAGCACTCAGCA
TATCCATGGCAAAAGTAGCAAGTGAATCAATGTTTGCTGA
ATCAACGAACAAGGACATTTATGAGTAAATGACACACCAA
GAATATTAAAATCCTAACATGCACAGAAAAACACCAGACT
AATTATTGTGTCTGATAAGCTGTTGAGGTGGGGCTACTGT
AGCTATTTTGTTGTGAGAAAAGATAATAGTGATATTAACA
TGATAAATGCCAGTAAGAGGTCTCAGAGTGGACTTGGGGC
AGTATTCTCAAGAGAGACTTGTTTATTGTCACAGACAAAC
ATGGCGCCAACACTTCCCTGTGGTCCCACTGCTCCTAAAT
CTTAGCACCATCTTAATCGAATGAGAATCCATAACAATCT
TGGAACAAAGTGTTGAAAGAGTTTCATGAGTAATCTATCA
AGATCACTCTCCCAGTAACGGCACACCAGATGGCTCAGCA
GCATCACGCTTCACGGCAAAATAATCGCTAATTAATCTTC
TCGTACATGTGTTATTCTCTTCACCCACACAGCTAAAGTT
CAGCGATAAACCTACTGAAAAATTCCAGTTTGTTTTTCTG
TTTGGATATTCAAGCCATGAGCAAACTGAGAAACAAAAAT
CAGTCTCCAAACACCTCTGATTAGGTGAACAGCCTAGAAT
AGCTGTGTTAAGCCTGATGCCACCATAGGATGATTTCACC
CCAAACTCTAAAGGAATGGTATTATCAACATCCTCTGAGA
GCAAAGAGAATTCTCCACAGCATAATTTGCTTTTGACCAC
AACGACTTCAAAAAGTTAACAGGATGAAAACCATAGTATA
AAAGAGGCTTGGGGAACTCCAGTGGTGCAATCGGTTAGCG
CACAGTACTTATAAAAGAGGCTTGAGTACTTGAGTGTAAA
GTACTCTAAGTTTACAATGTAATTTTAAAACTCATTAATG
TTTTCCTTACCCAGAGGCTCAACTTCTTGCAGCCTCCTCT
TCTTCTAAATACAGCTCATAATTTTGAAATGATTAATAAA
ATGCCTCTGAGTCAAGAAAATGATAATTTAAAAACTTCAT
TGAATCCTATATTTTCTCACTATCATGTTATTTACTTGTA
TTTATGTGCATGTATTAAAATTTTTTTCATTTCCAACACA
GTATAAGTATGATTAGTGTGTGGCGAGAAATATTTTAAAA
GAAAATCTAAAGAGAAAAAACATGGCAACTGATTCTATTA
AGGAAATAGAGATGCTAAAATGAAGACAAAGGTAAGTTAC
TTAATGATAAAATAACAGGCATTCATCAGGACAATTCTGA
GCCATAAAAAGAAGATATGTTAGAATTGTCATTTTCTGTT
TAAGAAGACATGGACGTGGTCATTCTAGAAATCCTTCAAT
ATATTATGTTTTATTTTTTAGAACTGGCATTTGGAAAGGT
AAGGTTAGTCATGTAGAAGAATCTCATATGCAGAACATTT
TATTCTCCAGCAAAACCAAATAAAAATGGACTATTACCAT
ATTTAGAAATTTCTGAAGTTAAGTTTATTTTCTCAATAGT
AGGAGTCAGTGAAAGAAGTATCTGGGCTTTCATCTTTTTA
AAAAAACATCATTTGCATGTAAAAAAAATCAAGTGTCACT
TTCTCAACAGCAACCATAATTTGGGATATAGAAGTGAATA
ATAAGGTGACATAGAATAGATAAGCTAAAATAGATTCTCC
TTAGGAGAAAGAAAAACAGAATCATAATTTATATCAACAT
TGAGGAATGCAATAGGAAATTAATATAAGTAAATTCTATT
TCCAAAAAAGGAGCAGAGTACAAAGGTTATGCCAGCCCCC
TGCCTAGGTTCACATCCTGGGTCCCTCATTTGCTGACTGT
GTGACTTGAGCAAGAGACTTGGATTCTCTGGGCCTTGGTG
TCCTCATCCGTAAGAAGAAGTTGATAAAATACTAGTGCCA
AAGATTAGTGGCAAGGATCCATTGCGATAATATGCGCAAT
GCACTTAAAACACAGTCTGCCACACGGACACGCTCCTGAG
ATGAGAGTTATTATCATTTGATGCTTATGAAGCGTCACAT
TCAGGAGCACTTAATCTAGTTTAAGGGGCGATGGGAAACA
TGAGTAGCTAGTGTTGCTCTGGGCTTCCCAGTCATGTTAA
ACACTTCCAATTCAACTCTGTTTTAACCATCCCAAGTGAC
CAAACCAGAGTCTTTTGTGTGCTGAAGTTCAGTCTGCCCT
GGAATATGCCTGTTATTTCCCTACAGCAAAGAACACTAAC
AAAATCCCAAAAAGAAGTATCACAGGAATAGCCGCAGATT
TCCAAAGGCAGCATGCTCCACACACTAGGTTTGCAAAACC
ATACCGCGAAGATCAGACACCAATGAGAGACCGGCCTGCT
TTAGAGGAGGACTGATGTGAGGACACCCTGAACCTGACAG
TACAAGAAGAACAGGGACAGAGAGAGCACGGGGACAGCAA
TCAGAATGGAGATGAATTCTTAGGGAAGCATAATATTTGC
CTAGGACTAAAAAAAGAAAATTGACATTAAAATAACAAAG
CAATTGGCAGTGAGAGCAACAGATAATCCAAAACCAATGA
TCTTTTTTACACACACAGAGTAGACCAGTCTAGCTGCCTA
ATGGCACTTACGACATCTTAGGCATTCTTCATGTATGAAA
AATCACGCTGAAATTTGAAAAAATGATCCATGTAATACTG
GTGTGAATAACTGGTTTCACATCTACATTATACAGCCTAT
ATGATATTAGCATGTGCATTCCCCAGATTTAGATAGGTAG
TTCCATCAGCCAATCCTTTAACAAGATTCTGTTATATTAT
ATATATAGTTATATATGAAATATAAGTATATATTATAATA
TATAATATAATTATATTATATAAAAAGTAATTATATTATA
TAAATATATATTATATATTGTATATATAATATATAATATA
AATAATATAAGCATATATACTATATATACTAATATGTATT
GTATACTTATATCTATATATATGGGTTAGGTGCATAGAAT
AGTATTCAGATGAGATAAAAATTATGCTTACTTCATCTAA
GTACAGTGTGAGGAAACCATCACAATCGCACAAGCCAGGG
CAATAATAAATTACAGTGGAAAACAACATTCCATCTAAAA
TTCAGTATACATTCTGCAAAATTTCCATTAGTGAATGTGG
CTGAACGAGCTGGAAGAAAGTAGGACACTGAATTAACTTT
GTAATAGGCAGAGGAGTTTCTGCAGCATGAGTTTCTTCAA
ATCAGAGAGGGTACACGCTGCCCAACAAGCACATGTGGGA
ATTGTGGAAAAAAAAAATGGCTCAACTGCAAGTCATGGGA
CTTAAATTCTAATCCTAGTGTCTGTAATTGCATGTCAGGA
GTAAGTCACTTCCTTTCTTTTCTTGTTTTTTTTTTTTTTT
TTTTTTTTTTTTTGAGACAGAGTCTCACTTTGTCACCAGT
CTGGAGGGCAGTGGTGTGATCTCAGCTCACTGTAACCTCT
GCCTTCCAGGTTCAAGCAATTCTCCTGCCGCAGCCTCTCG
AGTAGCTGGGACTACAGGCATGAGCCACCATGCCCAGCTA
ATGTTTGTATTTTAGTAGAGACGGCGTTTCACCATGTTGG
CCAGGATGGTCTCGATCTCTTGACCTCATGATCCACCTGC
CTCGGCCTCCAAAAGTGTTGGGATTACAGGTGTGTGCCAC
TGCGTCCAGCCAAGTCACTTCCTTTCTTAGAGTTGGCATC
TGTAAATGCAGGGGAGATCACTAAAGACTTTTTAACTCTA
AGTCCATGACAAGATGTGCAGTCAAAACACTAGCTAGAAG
TTGTGGCAGAGCAGCCACCATTCTTATTTTGCCTCCTTGT
GTCAAAGGGAAATGGATTTTTCTTTATTTCTCAGACATTC
TTGCCATTGCCCATGTCCCAATACTCTAACATGAAAGAGA
AAAATAGCCCAATATGACACATAAGAGCAGATTTTAATTT
CAGTTGCTTATAACTCAATCCTGATGATTCTCAAGGGTTG
CTATAGCATAGAGTTGTGTGCACAGAGCAAAATGAATGCT
CATTCCAAACAGGAACTGGTTTTATGCATGTGTTCTATTT
ATACATTTTCAAAAACTAGTTGTAAAAATGTACACATGCC
TTGGGATTAACCAATAATACATCCCATGTGTCAAAATATC
TTGAATGCATTTTGTCTGAAAATCAAATGTCATTCCTAAG
AAATAAGCAACATATTATTCTCATGATACCTGTTAATGGT
ATCTCTTTTAAAAATCACTATTCCTTAATATTTGAACCAT
AATAAATAAGTCTAAATTTCAAAGCCATAGTCTTGGTCAC
TGAAACAGTCACAGTTTTTATGAAATTTCAAAACAAAACC
AATGGAATGCACTTTTATCTGTATTTTGCAGAAACAAATG
CTTGAACTGAGTGAAGCGTGTAGGACGTCAGGACTGATGT
TTGCAACTTTTGAATAATCTTTACAGCATTGCATCATTAA
AAAAATTCTAGTTTACATAGGCATATGTATTTATCAATTT
TTATTTTTTAAGTCTCTGTGCGTATATGTTGGTGTATGTG
TTTTAGTAACTAAAATAGTCTAAAAATAAGTAACTTCTAG
GAATACCTAAAATCTAATACACAAGCATTCCGTGGACTGA
GTGGATAGAGACTATCTTTCTCAAAATTAGTTTGGAAACT
AGATATGGGTAAATTTGTTAAATAAGTTATATTAAAACAT
TTTTTCTGTTTGCTGTTTTAAAACCAGCACAATCTTTCAT
CAACAATTTGATTTTTAAATACCACAATTAAAATTATAAC
TACTGCCTAACAATAATGAGGCAGGTTCAGAACCCATAAT
GAGTAAATTCAGATGAGCTATTAAAAGTATTAACAACTCC
CCCCAAAAATCCCCCCCTCTTTTTTTCACCATTCTGCTTG
CCAATTTCACTATTTTGTGTAATGAGCCAGAATTTAAACG
TCAGATGTTTTTAAAGAATTAAAATCAGTCTGGGCATGGT
GACTTATACCTGTAATCCCAGCATTTTTAAAGAATTAAAA
TCAGTCTGGGCGTGGTGACTTACACCTGTAATCTCAGCAT
TTTGGAAGGCCAAGTTAAGAGGATTGCTTGAGACTAGGAG
TTCAAGACCAGTCTGGACAACATAGTGAGACTCCATCTCT
ACAAAAAGTTTCTTTAAAAATCAGTAGGGCATGGTGGTGC
ACGCCTGTGGTCCCAGGTACTTGGGAGGCTGAGGTGGGAG
AATTGCTTGAGCCCAGGAATTTGAGGTTGCCATTAGCCAT
GATCATGCCACTGCACTGGGTGACAGAGCAAGACCCCCTC
TTTAAAAAACAAAAATTATAAACAGAATTAAAATCAATTA
GCCTCTAAGAAAATATGGTTTCATAAGGTTGTGTTAATAA
AGTATGTAGTGAGACAGCTTTATTTCCAGAATTCAAATAA
ATTCTAGGGGAGGTGGGGGACTGGGGCAGGCTGGTCAATG
GGTACAAAATTATACTTAGGCAGGAAGAATAACTTTTGGT
GTTCTATTACACAGTAGGGTGACTATAGCAAATAATGTAG
TGTATATTTCAGGATAGCTAGAAGAGGAGATTTTGAATGT
TGTTACCACAAAGACACGATAAATGTTTAACGTGATGGAT
ATGGTAATTGCCCTGATTTGTTCATTATATTATTATGTAT
ATATATATACATGCATTGAAACATCACATCATACCTTATA
AATATATAGATTATGTGCCAATTATAAATAAGAAAAGAAA
TTCTAGATGTAGTAGGTGATATTAATGAGAAGAAATGGCT
GGAGCCTCAGTGGAGCAGTAATCTTGGTGGACAACACATA
TACGCCCCCTGGTGGAGAGAGTGCTGCATTATATGGGGCA
ATGGTTATGAGCCTGGCCTTTGAGCCGACTGCCCTGGCCC
CGCTGCATCTTAGCAGTTCTTTAGTCTTCAATATTCAAGT
TTTTACCATTTTCATTATGTAATAAACTTTCCTGTAGATA
TGATCATCATTCTTAGAACACGAATCTTCAGATTGGCTGC
TCTCCTAAATTCCTGTGTTGTATTCTGAACAGCCTTTGTA
ACATCTCCACGTGAATATTGAATAAACATTTCAAATTCAT
CATGTCAAAATGGAATTGTTGGCTTTCCTCTGAACCCCAC
TCTTCTCACAGTCCTCCTCATCTGAGTTAATATCAGTGAC
TTTCATTCCACTGCTCAGACCAAAAAGCTTGGATCATCTT
TGATGTATTTCTCCCATTCACCGACTCCAGTTCAGAAGCA
CATTCTGATGATCCTGCTTTGCTATATGTTCTTAGAATCT
GCCCACTTATCAGCCACCCACCTCCACCACCTCCACCACC
CCAGTCCAACCTTGTATCATCCTGTGGCTGAGTCACTGCA
ACAACATTCAAACTAATTTCATCCACACTTTGCCCTTTGC
TATGTATGATGATTATCTTAAAACATACATTAGATCATGT
CCCTCCTCTGAAAGGCCTCAACAATTTTCCCTGTTTCTCA
TGATAGAAATAAAATTCCTTGTCATAAGCTTACACGATCT
TATATGATCTGGCCACCCCAGTTACTTCTCTGTCTTCCTT
TCCTGTTTCCTTGCCCATCTTTACACATCCTCCTGTAGTT
CACAGACCTCCTTGTTGCTCCTCAAACATACTAAGCATGT
GCAGGTGCTGGGTTTTGCCAGTCTCTCTGCCTGGAATGCT
CAGAACCCTTCCTCCAGAGAGCAGAACACCCCACTTCCTT
CCTTCAGTTGGATTCTAGCCAAAGCCACCACATCAGAGAC
ACCAGCCCCGACTACAGTGGTGTAGACGTGCAGTAAAAGA
CCATATATCTTTTATTTGGCTTTCATAAAGATCATTTTTA
TTTAGTACTCATCACCACTTACCATATATAACATATTTAC
CTATTTTTTTATTGATTATTATCTTGCCTAGTGAATATTT
TAAGCTCTAGGTAAGTATGGACATTTTTGTTTGTTTGCTT
GGTTGGTTTCAGTAGTTTATTTGCTTGGTCTGCTCTCTGA
CCATGAATTAATTTCTGTGATATTGCAACCAACTAAAAAA
TACGACAGCGGAAATGGATAAAAGGATCTTATGTTATTTC
ATGGCACAAATTCTTAGAAATGAAATAGGGGAGCCAAAAG
ATGCACCTATTTTTTAAGTGTTGCTATTTTATTTGTTTGT
TTGTTTATTTATTTATTTATTTATTTATTTATTGAGATGA
AGTCTGTGGTGCCCAGGCTGGAGTGCATTGGCACAATCTT
GGCTCACTGCAACCTTCCCCTCCCTGGTTCAAGCGATTCT
CTGACCTCAGCCTCCTGAGTAGCTAGGATTACAGGCACGT
GCCACCACGCCTGGCTACGTTTTCTATTTTTAGTAGAGAC
TGGGTTCCACCATGTTGGCCAGGCTGGTCTCAAACTCCTG
ACCTCAGGTGATTCACCTGCCTCAGCCTCCCAAAGTGCTG
GGATTACAGGCACAAGCCACCGTGCCCAGCCTATGTATGT
CTATGTTATTTAAATGTAATATTGTTCCATCTCCAGATGG
TATTATTAGCAATAATACATATATATGTACAATATACAAA
TATATTATATATATATAATTTAAATTCTCACCAAAAGGGT
ATAAATGTGTTAGTATCCCTGTAAAGCAGCTAACCACCTG
GAATTATTATTTATTTCCTCATTCTTCATTTGCTGGGAAG
AAATGGTATTTTGCTTTAATTTGACTTAACTGGAGTTATA
TTATATTGAATTTTAGCTAAAGTGCACAGTCTTTTAATAC
ACACCATGAGTGAAAGAAAAGACATTTAAAGTTGACAGGG
AAGGTTTCACAAAAGGGTAGGTTAGACTAGGAATGGAAGG
ATTTTAGACTGTTGGTCAAGAGGGAGGTCCTTCAATTTCT
CCCCAATTCTCCTAAAAATGCTCTTTTCTTATTTTCTCAC
CTTTCAATTTTGATTTGTTTCCTAGGCTTATCTTATGTAA
TTAATTAATAAAAATGCATTCCCTTTTTATTTTTCAAATT
CTTTGCACCATTATTGACTCATATCAGGTTTTATTAATTT
ATCCTATCAGACTTCATTTCTTCAGCCATTCATCCATCGT
CCATCCACCCATCTGCTATCCATCTAACAGATAATTATTC
ACTGTCTGCTTGGTTTTTAGGTGCTTAATTACAAGCCACA
GATACAAAAGTGAAGATGACACTCTCCCTCCCTCTACCCT
CAAGAGACTCACAATGCCGTGGAGTAGCTTGTCTTTAAAA
AGCCAACGACGGGCCGGGTGCAGTGGGTCATGCCTGTAAT
CACAGCATTTTGGGAGGCCAAGGTGGCCGGATCACCTGAG
GTCAGGAGTTTGAGACCAGCCTGGCCAACATGGTGAAACC
TCATCTGTAGTAAAAATACAAAAATTAGCTGGGCATGGTG
GTGCATGCCTGTAGTACCAGCTGCTTGGGAGGCTGGGGCA
GGAGAATGGCTTGAACCCAGGAGACGGAGGTTGCAGTGAG
CCAAGACTGGGCGACAGAACAAGACTCTGCCTCAAAAAAA
AAAAAAAAAAAAAAAAAAAAGCCGACTACGACTTCTGGTT
TTAACTGAGACATTTAAAGAGCTTAGAAGCTGTCACTCTC
ATCCTTTTGACAAAAGAAAACTGAACAAGCTGAAAACCAA
CTCTTTTTCCTGGACCATTCAGAGAAGTGAAGTTGTAGGA
CAAACCTCCATTCCAAAACCTGCACAGACAGGCTCATCCA
GAGACATCACCAAGATCTACTTACTGGGAGCAGAAGCTTT
TGGATCCACAAACTGATAGAAAAATGAAAATAGCTCTTCT
GACAAAGAACTTGAGACTCAGTGTGAACTAACTTGACAGT
GAGGAACTCGAGGGGCTCCTAGCGTTGGTGGGGAACGGGG
AACATGCCTTCATGAGCTACACTTCCAGAAATCCCACCAG
ATGCTCATGGGGAAGATCCAAGAAAGATCCCTCATGGCTC
TGGCAGAGGAGGGAAAAGTAATCATTGCCAAAAATGCCCA
GAGCCCTCTCTATAACCAGGCCTCTACCCCAAAGGAAAGA
CATCGTCAGACATTATTCTCACTAGGGAAAGGGCATTTCT
CCAACTACAGTCCCCTCTAGACTTTGTGTCTCACCTAAGG
GAGGAGAAAAAGCAAACAACATTAACAGGGGCAGAGCTTC
TACCAAATAGTTTGGAAAAGCTACAGCTGGGAAAGGAAGA
TGGTGGTGGGAGACAGGGGATCTACACCACTAGGGAACAC
TTGCAAAGGTCACAGCTCCAAGAGACAGACTCTGAAATGC
TGAGATTTCATTGAAATATTATATCATTCTCTCATTCCCT
AACAACTATCCACCATACCTACAGGCTATGGTATAGTAAC
ATTACAGCTGAAAGAGCTGTTAAGACACAAACATTCTCTG
AGGTGAAATACTTACAGGAGCTCAAAGTCACAGAGGAATA
AAAATAAAAGCACTAGAGGAATTTGAAGCTTCTATCATTT
ATAACCACAGCAAACATTAAGCACGGTCCAAGTACTAAAC
CATAAATTAGCACACTAAAGGCCTGAGTTCCCATTACTTA
ATACAATATGTTCAGCTTTCTTTCCTTTCTCTCTCTTTTC
TTTCTTTCTTTCTTTTTTTTTTTTTTTTTGAGATGGGGGT
TTCACTCTGTTGCCCAGGTTGGAGTGCAGTAGTGTGATCA
TGGCTCACTGCAGCCTCGACCTCCCAGGCCCAAGCAATCC
TCCCAACTCAGCCTTCTGAGTAGCTGAGACCACAGGCACG
TGCAACCACACTTGGCTAACTTTTTTATTTGTACAGATGG
GGTCTCACCACATTGCCCAGTCTGGTCTTGAACTCCTGGG
GTTGAGCTATCTGCCTGCCTTGGCCTACCAAAGTGCTGGG
ATTAGAGGCATGAGCCACTCTACCCAGCCATGTTCAGCTT
TCAATGTAAAATTATAAGGCAGGCAAAAAAGTAAGAAAAA
CACAGTGTGAAGAGGCAAAACAATCATGAGAACCAAATTC
GAATATGACACAGAAATTGGAATTATCAGACAGGAAGTTT
AAAGTAATTGTAATTAATATGTTAAGGACTCTAATAGAAG
AAGTACAAAACCTGGAAGAGTAGATGAATTATGTAAGCAG
AAAGGTTCTAAGGAAGATATTCTAAGCAAGAATCAAAATG
AAATGTTAGAAATGGTACTAAAAAAGAGATAAAGAATACC
TTGCTGGGCTCATTAGCAGCTGCACAACTCTAAGGAAAGA
ATCAGTGAGCTTGAAGATTAGCAAATAGAAACCTAAAGAA
CTGAAATTCGAAGAAAAAAATAACAAGGAAAACAAAAAGA
ACAACAACAACAAAAGCACCTAAAAACTGTGGGACAGTAT
TTAAAAGTATAGCGTAACATAACTGGAATACCAGGAGGAG
AACACAGACAGCGCAGCGAAGAAATCTTGAAATGATAATG
GCTGAGAACTTTCCAAAATTAATAACAAATGCCACACCAC
ACTCAAAGAGAAAGAAAAGTAAATAACAAAAAAACCTAAA
TCTACACATAACTTATTCTAACTGCAGAAAATCAATGAAA
ATATTCTTCAAAAAAGCCAGAAAAATATCCTTACCTATAG
AGAAACAAAAATATGAATGACAGTGCACTTCTCATCAGAA
ACTATGCAGGCAAAAAAGAGAATGCAGTGAAATACGTAAA
GTGTTGAAGGAAGAAAACCCACTAACCTAGAATTATACAT
CAAGTGAAATTACCCTTCAAAAGTAGAGGAGAAATAAATA
GTTTCTCAGACAAACAACAACTGAAAGAATACATCACCAG
TGGGCTTGCCTTGCAAGAAATGTAACAAAGAAGTTCTTCA
CAGAGAAAAAAAGATAACATAAACCACAAACTTGTATATA
CATAAAGAAAGAAAGAACATCAGGGAAGAAATAAACATAA
AACAAAATCTCTTATTTTTCTTATTGTTAGTTCATCTAAA
ATATAACTATTTGTTTAATAGCAGTAACAGAGTATGAGGT
GATTATAAAATATGGATAAGTGAAATGAACAACAGCAGTG
TTGTAAAGGAAGAAAGGGATGAATTGGGAATATTCTGTTA
CAAGGTACCTATATGGCATATGAAACAGTATAGTGTAATT
TGAACATGGAGTTAGATTAATTAAAATGTATATTGTAAAC
TCTAGAACAGCTGCTAAAAACTTGAAAAAATAAGTACAAT
TGATATGCTAAGAGAAGAGACAAAATGAAATTATTTAAAC
TGCTCAATTAAAACCAGAGTTGGCTGAAAAAGAAGGGGGG
AAAAGACACAAATGAACAAATGCAATGGACAAAATGCATG
TTTTGTCCAAATGCATTGCAATACAATGAATAAAATACAT
ACAAATATGTAATAAGAATCCACATATATCAATAATCGCC
TTAAATATAATGGTCTAAATACACCAATTGAAAAGCAGAG
ATTATCCAAGTGGATTAAAAGGAAAAAGACCTGACTATAC
ATGTGTATAATAAACTAACTTTAAAGACTCATATATGTTA
AAAGACGGAGGAAAAGAGGGAAAAAGAGATATCATGTCCA
CACTAATCAAAATCTTTTGAAATAGTATCTAATACAGAAG
CAATATTAAATTTAGGCAAGGCAGACTTCATAACAAGCAA
GGTTAACAGGGATAATGGAAAGCATTATCTAAAAAGATCA
ATTCTTCAACAATAAACTGATTACAAAGATCAGTTTTCTA
TTACAATCCTAAATGTGTAAGCACTTAACAACAGAGTGAT
AAAATACATAAGGCAAAACTAGATAGAACTGAAAGGAAAA
ATAAACTCATTATTAAAGTTACAAACTTCAACACCACTCT
TATTAATTGACAGACCAAATAAGCAGCAGAAAATCCAGCA
GTCAGAATATAGTTGACCTGAAAAGTACTATCAATTACTT
GATATAAATTGACATTTATATAATGTTCTAGCCAACAACA
GCAGAGTAACATTATTCTAAAGCATACATGAAATATTAAT
AAAAATCAAACACATCTTGTGTCATAAAATAGATCTTAAC
CAATCTAAAAGAACAGAAATCAGACAAAGTATATTCTCAG
ATGCAAAGGAGTTAAACTAGAAATCAATAAAAGAAAGGTA
GTTGGAAAGTCTCCAACTATTTGGAAATTAAACAACATAA
TCTTTAATAACCCGTAGGTCAAAGAAAATGTCTAAAGAGA
AACTGAAAATTATTTTTAACTAAATTAATATGTAAATGCT
GTTGATCAAAACAGGTGGACTGCAGCAAAGACAGTGGTTA
AAGGAAATTCACATCATTATTAAGCATTAATGCATTTATT
AGAAGAAAGATATAAAATTAATAACCTAAGATTATATGCT
AGCAATATTAGAACTTAGAGAAAGAAGAGCAATTTAAACC
TAGAGTAATCAGAAAAAAAGAAATAATAAAATTACATCAG
AAATCAATAAAATTGAGAATAGAAAACGACAGAGAAAAAT
CAACAAAATTAAAAGCTGGTTCTTGTCAAAGGTCAACAAA
ATGGACAAATCTTTGCCCAGGCGAACCATGGGAAAAAGAA
AGAAAACTCAAATTACCAATATCAGAAATTAGAGAGTGGT
CATCATTAAGGATCCATATAATTAAAAAATAATAAAGGAA
CACCAAGAGCAATACTATGCCCATAAATTTGATAACTTAG
ATAAAAAATGAACAAATTACTTCAAAGACACAAACCATCA
AAACTTACATAAGATGAAATGGGTAGCCTGAATAGTTCTA
TTTCTAGTAAATTATTGATTGAACCAATAATTAATAACTT
CCCCCTCAAAAAAGCAATAGGCCCAGATAATTTTACTGGT
GAATTCTATCAAACATTTAGGGAAGAGATGATTCCATTTC
TCCACAATGTCTTCCAGAAAATTGAAGCAGAGGTATCCCT
TCCTAGCTTACTCTAGAGCCAGCATTAACTTAATACTAAA
GCCAGATAAATACACTACAAGAAAGAAAAATGACAGACCA
TTTTTTCTCATTGACAGAAACAAAAGTCCTTAACATATTA
CCAAATGGAATTTAACAGTTAATAAAAAGAATTATCCATC
ACAACCAAATGGACTTATTCCACATATGCAAGCCTGATAC
AGCATTTGAAAATCAATTACTGTAATTCATCATAGGACAA
GCTAAAGGTGAAAATTTATATGATCATATCAATTTGTGCA
AAGAAATCAGTTGACAAAATCCAAAACTCATTCATGTAAA
AGAAAAAAAAAAACTCTTAGCAATCTAGGATCAGAGGAGA
ACTTTCTCAACTTGATGAAAACATCTACAAAAACACTACA
GCTGACATCATTACTAATGGTAGAAACTGAACAGTTTCTC
TCTAACATCAGAAATAAGGCAAGAGTGTCCTCTTTCATCC
TTCATTTCAACATTGTATTAGAAGCTCTAGTTAGTTCAAT
AAGGCAAAGAAAAAATGTTATACACATTGGAAAAGAAGAA
ATAGTTAAAATTGCATTTGTTTGTAGATGACATAATTGTC
TATGTAGAAAATCCCAAAGAATCTACAAAAACACTCCTGA
AATTTAAAAGGTAGAATATCAAGTTTATAGGATATGAGCT
CAATAAATAAAAGTTAATTGCTCTTTTATTTACCAAAAAT
CAACAACTGGAACTTGAATTTAACAATGCCATTCACAACA
GCAGCAAAATTGGAAATAGTGATAAATCTAACAAAATATA
TACAAAATCTGTGAGAAAACCTACATAACACTGATTAAAG
AAATAAAAGATTTAAAATGGAGAGAGTCCATGTTCATGGA
CTGGAGTGCTCAATGTTTTAAATATGCCAATTCATCACAA
CTAAACAACTGCACTGTAGATTCAACGCTATACCAGTCCA
AATCACAGAAAGCTATTTTATATATACTGAAAAAATGACT
GTGGAATGCATATAAAAGGAAAAAGATCCAGAATAACCAA
CATAATAATGAAGGATAAAAACAAAGTTGGCTTTGGGAGG
CTGAGGCAGGCGGATCACGAGGTCAGGAGATTGAGACCAT
CCTGGCTAACACGGTGAAACCTCGTCTCTACTAACAATAC
AAAAAATTAGCCAGGTGTGGTGTCCGGCACATATAGTCTC
AGCTCCTAGGAGGCTGAGGCAGGAGAATGGCGTGAACCTG
GGAGGCAGAACTTGCAGTGAGCCGAGATCGCGCCACTGCA
CTCCAGCCTGGGCGGTGGAGACTCCATCTAAAAAAAAAAA
AAAACCAACAAACAAAAAACCAAATTTGGAATATCCACAC
TGATTTCAAAACTTAGTTTAAGGCTGTGGTAATCAAGACA
GTGAGTACTGGCGAAAGAACAGATAAATATATAAGTAGAA
CAGAATAGAGAGTCCAGGGACAGACCCACAAAGTCAATTG
ATCTTAGACAAAAGAGCAGAAACAATTCAGTAGAAAAAGG
ACAGTGTTTTCTATCAGTATTTGTTGTTGTAATGAAACAT
AACCAATTGTTATGTAAAAAAGAAAACCCGACCCTACACA
CAGGACTTATTAGTTTTCGCAATAATTAACTCAAATTGTA
CTACAGACCTAAATGCAAAATGCAAAACCAGAACCCTACT
AGAAGAAAACATAGGAGGGAATCTCTCTGACCTTGTAGCC
CACGATGGGTTGTTAGGTATTGCACTGAAATCACTAGTGC
AACATGACCTTACATACCATGATGAGTTTTTAGAGATAGC
ACTAAGATTTAGAATTACCAGTATTACAAAATGAATCTTT
ATACATATGTATTTCATTCTTACCGGAACAGTGGAAACAC
TTGCACAAAAGCTAACACAATTGTCTTCATTTGACTTGAT
GCACACACTTTCTACCTTTGGCTCCCTGATGAGTAAGCAA
GGGCTGGAAACAAAAGCAACAATGGGTTGCCCTATCTGCC
CTTCCTGGGGAAGAGAAGCAGGAGCCAACTCGAAGAGTTC
CCAACGGCCAAAGATCAAATCATTTCAGAAAAAAAAATTG
AACTAAGTAATTTTATACTTTGAGACTATATCCCAAAATA
CCAAAAAAACCCCACAAAAAAAAACAAAAAAAAAAAACCA
TCATGGGTTCATGCTGACGTAAATAAATTTGAATACATAG
ATAGAAACATCTTCCCTGCGAAGAATTCCAAATAATTTAT
GTAGATACTTCACCCTGAATGAGGCGGAGCGTAACACTCC
AGTCCTTCAGTGGGGGCCACATTTAGTAACTGTTTTTCCA
AAAAGTGTACCATGACAAAGGGAAACATATGAGTCACTTT
ACGATATATTCTCCATCGACAGCGGTGTCATGTTTATAGT
GTACACACTTAAATGTATATTATTAACTGGAAGAAGCCAC
TCTAAAAAGCCTGTGAAGTGTATGACTCCATTTACATGAC
ACTCTGAAAAACGTAAAAAGAGATGGTAAAAGGATCCATG
GTTTTCTGATGTGATGACAAGAGCACTTTACCTCTGTGAT
TTTCCTCCCCCAAACCCATAACCTCAGTCTAGTCAGTAGA
AGAAAAAAAAAAACGTTAAACAAATCCTAATTCGGGGCAT
TTTACAAAATAACCAAGTCGTACTCTTCAAAACAGTCAAG
GCCATCAAAAACAAGAAAAGTTTGAGGAACTGTCATAGTC
TAGAGGACCAGAAGAAGTGTGATGGTTAATATTAAGTGTC
ACCTTGATTGGATTGAAGGATGCCAAGTATTGTTCCTGAG
TGTGTCTGTGAGGGTGTTGCCAGAGGAGATTCACATTTGA
GGCAGTGGACTGGGAGAGGTCGACCACCCTCAATCTGGGA
GGGCACCATCCAATCGGCTGCTAGTGCTGCTAGAAAAAGC
AGGTGGAAGAAGGTGGAAGAGCAGACTTGCTGAGTCTTCC
GGCCTCCATCTTTCTCCCACGCCGGATGCTTCCTGCCCTC
AAACATCAGACTCCAAATTCTTCAGCTTTTGGACTCTTGG
ACTTACCCCAGTGCTTTGCTAGGGGCTCTCAGGTCTTCGG
CCACAGACTGAGGGCTGCACTGTCAGCTTCCCTACTTTTG
AGGCTTTGGGACTCCGACTGAGCCACTACTGGCTTCCTTG
CTCCTCAGCTTGCAGATGGCTTACCGTGAGACTTCACCTT
GTGATCGTGTGAGTCCATTCTCCTTAATAGACTCCCTTTC
ATATATACATCTTGCTATTAGTCCTGTCCCTCTAGAGAAC
CCTGGCTAATACAAGAGGCATGACAACTAAATCTAATGTG
ATGTCTTGGATGGAACCCTGGGACAGAAAAAAGAAATTGC
GGTGAAAATAAAGGAAATCAGAAAGTATTGACTTCAGTTA
ATATTAATGTATGTTAACTTCTTTAATATTAACTGACTTA
GCTAATATTAATATTAACCAGTACCACTATTGGTTCATTG
GTTGTGACAAGTATATCGTACTAATGTAAGATGTCCAATA
ATGAGGGAAACTGGGGGGTGGGATATATGGAAACTTTTTG
TACTATTTTGTGATTTTTCTGTAAGTATAAACTATTCTAA
AATAAGATTTTTTTAAAGAGCAAATTACAATGAAAAAATC
ACTCTACTGCATAACCTGTAATGAAGATCTGTGCAGCACC
TCAAAGAAACACATAGGATGAAGAAGCCAGAGATGATTTC
ACAGACCCGGTGACCCTTCTTCTCATGGAGACTTGAAGAA
TGAGCAGGACTCCAACGAGGAAGAAGGCACTGAAAGGCAG
AAGAAGGCACACAAAGGCCCCTAGGCATGTGGTGGCTGGG
CACCCCTGATGAAGAGCAGTTCATCTGGCAGAACGACAAG
TTGGGAAAGCCTCAGGCTGGAGAAGGATGCAGGGCTGTAT
CCTTCCTGAAAGTCCTTATTGGTATTTGTTCCTCTGAGAA
GGTGAAATTTTTGTGCCAGTTTAAGTGGGAAAGTGGCAAA
ACAATAAGCGCCTCATTCATCTCTGCTGTATCTCAGATAC
TATGTTAGATTTTTCAGCTTTGCTATCTTTGATCATTATA
AAGGATCCTTGTATTTACAAGGTTAGAGTTTGTTCTTTAG
GAGATCATTCTCCAAATCTGGAGACTAGATTGAAAGGCAG
CAAGGCCGGAGGCTCTTTGTGGAAGTAACTGACACATCTT
TTCACTGCTTCTTGTCTGTTGCCTTTAGTCAGTGTGCTTG
AAAATAATTTCAACTGCTCCATGTCATGGAATTAGATATG
CTTCGATTAGTCTCTACTTCCTTTTTTTTTTTTTTAGACG
GAGTCTCGCTCTGTCACCCAGGCTGGAGTGCAGTGGCCGT
GGATCTCGGCTCACTGCAAGCTCCGCCTCCCGGGTTCCCG
CCATTCTCCTGCCTCAGCCTCCCGAGTAGCTGGGACTACA
GGCGCCGCCACCACGCCCGGCTAATTTTTTTTATTTTTTA
GTAGAGACGGGGTTTCACCGTGTTAGCCAGGATGGTCTCG
ATCTCCTGACCTCGTGATCCGCCTGTCTCGGCCTCCCAAA
GTGCTGGGATTACAGGCTTGAGCCACCGCGCCCGGCCTTA
GTCTCTGCTTTCTTGCCTTCACCCAACTCACTCCTTAGTG
ATGCTCCGCAGGACGACTTTTATTCTTCCTCTGTAAAGAA
GCTGCTCCTCTGAACTCACCTCCCCCAAGCCCTGCCTTTA
CATGATGTATACAAGTTCTTCCAGTCAAACTGGATCCCAT
AGTGACCTGGAGCAGGTAGCACTCTCCCCTGGACCTTTCC
TTTAACATTTATGTATAGGTAAAAAGGCCTCCTTCTTGCT
TTTCTTCACTGGGTATAAATCTGTCCAATTCCCTGGGTCA
CCCAAATACAGCCCTCCCTCCTGAGGCCTTTTCTGACCTC
CTAGAGCAATCTCTCCCTCCAATGAGCCCCAAGTGCCTGA
TATCTTTTACTGGAGCTAATTGTGTGTTGTTACTAGTCTT
TCCTATTCTTTTCACAAAGATCTTGAAAGACAGGCAGGCA
CTCTGCTTAAGCTCTGTTTCCCTGGCCATGCACACTTTAC
ACCTGGTACAAGCAGAACGTATCATTTGAACTGAAAATAA
AGTAAGAAACAGTTAATTTAACTTTAAAAGAAAACACGTA
TTTCAGAGTGGTTCTTTGATACTTATAATAAATGTTCACT
TTGCTTTGATACCGGATATGACTAAAGTTTGTTTTATTTG
TACTGGTGTATTACTTTTGACTCCTGAATTAAAAGAATCA
ATGCCTTGATTTAAGCTGTGCAGCTAATAGTAGCTCTGAG
AATAAACAAGAGGAAAATACAGCCATGCATCTCGTGCATG
AGAGATGCATCTTAGGTGATTTCATCACTGTGCAAACTTC
ATGGAGTATACTTACACAAACCTAGATGGCACAGCCTACT
ACACACCTAGACTAGACGGTATAGCCTATTACTCCAAGAC
TACAAAGTGTGCAGCATGTGACTGTACCGAATGCTGTAGG
CAACTGTAACACAATGGTATTTGTGTATCTCAACATATCT
AAACATAGAAAATGTAATGCATTACTCCACACCATTATGA
TAGTTACAAAATCACTAGGCACTAGGAAATTTTCAGCTCC
ATTATAATCTCAGTGCCTGGGCCACTGTCATACTTGCTGT
CCACTGCTGATCGAAACATTGTTACGGGATACATAACTAT
ACATAATTTGTATGTACGAATTTTAAATTTATTTTCTATT
TTAAAAAGGACACTGTTCACCATAACATCTTGATAATTTA
TTAAATTGCAAATACATAAGAGGATAAACAATTTCAAATG
TCATCTTCTTTATTTTTAATTAATACCTAGTGACAGCATA
AACATTATTTCAACCTACCAGTCCATATTTTAAAATACAA
GTTCACACTTAAATACATTTGGAGTGAAAAATGTCTAAAA
CAGCCAGGGCATGGTGGCTCACACCTGCAATCCCAGTACT
TTGGGAGGCTGAGGTGGGCAGATCACCTGAGGTCAGGAAT
TTGAGACCAGCCTGGCCAACATGGTGAAACCTCATCTCTA
CTAAAAATACAAAAATTAGCTGGGTGTGGTGGCACGTGCC
TGCAGTCCCAGTCACTACTTAGGCTGAGGCTTGAGCCTGG
GAGGTGAAGATTGCAGTGAGCTGACATCACATCACAGCCC
TCCTGCCTGGGCGAAAGAGTGAGTGAGACTCCATACCACC
TTCAACCACCTCTCCCAAAAAAAAGTCTAAAATATTGATT
TGCTTTTCTTCTTCTTCCTTTTTTTTTTTTTTTTTTGTTG
TTGTTGTTTGGGTTCTTTTTGAGACAGGGTCTTGCTTTGT
CACCCAGGCTGGAGTTCAGTGGTACAATCATGGCTCACTC
CTGGGCTCAAGCCATCCTCCCACCTCAGCCTCCCAAGTGT
CCGGGTCTACAGGGCACAGCACCATGCCCAGCTAATTTTT
GTATTTTTTTGTAGAGAGAGGGTTTCACCATGTCACAGGC
TGGTCTTGAAGTCCTGAGCTCAAGTGATCTGCCTGCCTCA
GCCTTCCAAAGTGCTGGGATTATAGGCGTGAGCCACTGTG
CCTGGGCTGTTCTTTTTTTTTTCAGGAGTTTTTGAATCTA
ACTTTAAAAGCCAAGTGAAAAGCTCAGAAAACAAATGAAG
CCTGAGTGAGACTCACAGAACTTGAGTCCTTACCCAACCT
ACTTAGATGACATTCCTTAACCTATGCACAATCCCCTAAT
TCTGCCCATGAAAAGCATGCTGCATTTCCCCACAGCTGAA
AACACTTTTAAAAGAAAGGAACTATAATAAATTCTGAAAG
TGGAAACTTAATTTATAAAAGCAATAAAGCTTGAGACCTA
ACTTTGTGGGAAAAATAATGCAGGTATCTTTTTTCACATT
GAAAATATTACTAATGAACTTCAGTCTGATTACAAAGCTA
TCTGAATGAAATCACATGCCAAGTGCAATTATGAATATAG
ATAAGTTGGATACCAGAATCTGCTTTAATTAAATAAAATT
ATGAAAGTGGGATAAAAGGACAAAAGCTCTGAAAAACAAA
TGGTTGATTCTAGAAATTTTAATTCAGATAATCACTAAGA
CAGGTAATTATTTGGATCATTTAGTTCTTATTGATTAAAA
TGGTAAAAGTAACAAAAATGATCTGTAAAGTAGTGCATAT
AAATGTAGCCAATTAGGACAAAAAAGAGCAAAGTTGCTGG
AAGATTATAATGGCATCAAAAAAATTAAAATATCACCATT
TCTTTCAGCTAAACATTAAGCAATGGTAGAAAAACATATT
ATAACCGAGAAATGAGTTTCACATCAATATTTTACTTCCT
TTTTTAATCTCCTCTGCCACCACCTCCTCCTTATCAGATA
ATCCAAACTGATGTCATGCACGGGTGCTAGTTTGTACATA
TGGATGAATAACATCAACGTATCCACCTTAAGTAAAATAA
TCTATTATCAGGGAGCTCAGTTGAGCTTTAATGGGGTCTT
TAGAAATTTACTATTAATACGTGCGTGTTTATTTTCACTT
ATGTCAAATGAAAATTGCTTTTCAAATTACTGAGGTGCCA
AAATATACCAGAAACGGACCAGAAACGTGTGAAGCAATTT
GCTACGTATTGTCGTACTCCAGCTAACTTTGAATTTCTAA
CAATCCCTGTGAGGTCTACAATGGCAATGCATAATGGGTA
ATGCAGAATGGCTTAAATGGCATTTGGCATTGAACTGGTA
TCTTTCTGAAGAAAACAGTTTATAGGAAGAAGAACATTTT
CAAGGACATTAAAAGACAGCAGAGAGTTCCAAATTCAGAA
GTTTTATCAATATTGATTCTGAGATTCCACATTCTATCTT
TAATTGATGACTATATTGTCCAAAACTTTACACTTTATGC
AAGCTCAGAGAGAAAAAGAGAGAAGAAAGTGAGTAAGGGA
GAGAAAAAGGAAGAAAGGAAGGGAGGGAGGAAGGAAAAAA
AAGAGAGAGAAGAAAGAGAGAAAGAGAAGAAAATAATCTG
CCCTTAATTTTGCTACCTTCCTAAGTACGACCTTATTGCA
ATTTGCTCCCTTCCTTTTGAGTTCATGCTTCATGAAAGAG
TATTACACACGTATGTCCCTTACTTTCAACTCCCAACCCC
TTCCTAACTCACCGTACTTGTCTTCTTCCGGCAGAAGTCT
ACTGAATCTGTTCTCTCAAAGGTCACCAATGACTTCCTAG
TAGAAAAGTTCTACCACTTCCCCACTCTCTCCCAGTCTTC
TCTGCTTAAGCTCTGGCGAATCTCCCTTCCTGGAGCCCTC
TATTTGGCTGCTGTCACGATCTGTCTACTCTGCTATCCTT
CTCTCTGGCTCCCGACCTACTTTTCCCTACCTTCTGACTC
CTGCTCTCTATGGTTAAAAGTCTCTTAAAAATCTCTCTCT
GCTGTAGCTTCCCCCTTCCTTTGTTTCTTTCTATATTCTT
TCTTCCTTGGCAAGTTCATCTAATGTAAAAGGTCTGCCAC
CAAATGTGTACTTCAGTCATAATTTATTCAATGTATGGGA
GAACAAAACCCACTAGACAAGGTGCCAGCTCTGTCTATAA
GAAGTCAGTAGTCTATTTAATAGGTGAAACTGGCAAATCA
ATAGACACTTAACTACACAGTCTAATAATTTCAACAGGGG
AAAAATGCAGTGTGTTCCAGAAACACATTAAACGAAGATC
CGATCTAATCTTGGGAGCTCAGGGAGGTTTCCTGGAGGAG
TTGATATTTAATTCAAGTTCTAAGTAAAAAGACAGGAGTA
TGAAGCAAGAGAAGTTTCCAAGCAAAGAAAGCAGCATATG
CAAATTATTGTGATTAGGGATATAATGTCATCCGAGAAAC
CACCATCAGTTGGGTGGGTTGAAGACACAGCATAGGTTGA
AAAGTGATCTGAGCAGATGCAATGATATAAATATGGTTAC
ATCAAAAGGTTTTAAATTTAAGCTAAAACATTTGTTTGAA
CTTTATTCTGAGGACAATGGGGGGATCTATTAGTTATTGA
ACTTCAGAAGAGACATGATTAGATCTGAGTTTTGGAAAAA
TCATTATAGATGCAGTGAAATGAATTTACTGGTGTGGGAC
AAGAGGAAAAGGAATATGAGGTAGAAAACAGTAGCAGTTC
CCAGTGAGATGTGTCGATGGTTGGAATGAGGAGTGAGATA
GTGGGAGTAGAGAGAGGTGAACAGATCTGATATTTTGGAG
GCAAAGTCTGCACAGATTTGGGGATAGAAGAATTTAGTCC
ATTTAGATTTGTTCAATCTATGAGATGCCCATGAAACATC
TAAGTAGAGATCTGTAGCAGACAAGACAGTTGGCCAGGGG
CTCAGAAGAGAGTCCAGAGGTATATTTGTAGTGGTTATCA
GACCAACAATGGGCAAAATAAGGAAGTGCATAAACTGTGA
AGAGCCAAGAAATAAGAAATCCCATGCCTGGGTCTCCAAA
ACCCTGAAAGTTAAGAGGCAAATAGAGAAATCTGTGAAAG
GTACTAAGATGGAGGGTGGTGAACTTATTGCACAACAGAG
AATAGAGTAATGGAAGTTAAAAAGGAGTGAAAAATGCTGC
AGTGAGGCCACATTGAGGACTGAGAAGTAATCACTGAATT
TAGCAACAATAAGAATATCAGTGATCACAGCAAATAAGGT
TTCAGTGTATAAGTGGGGGATACACACCACATTCCAGTGA
ACTGAGAAATAAACGTGAGAGAGAGGAATTAGAGACAATA
AATGCAGCTGAGTTTGTGAACACAGGAGGGACACAGGAGA
ATAGCTAGCATGGATCATGAATCAGTGTAAGAGTTTATTA
TGATGGGAGAGAACTGTGGTGAGTAAGCCTGTACAGATAT
GGCTGGTGAAGATATAAAAGTGAAATAAGAATGAAATGCT
GGGCATGGTGACTCACGCCTGTAATCCCGCACTTTGGGAG
GCCAAAGTGGGTGGATCACTTGAGGTCAGGAGTTTGTGAC
CAGCCTGGCCAACATGGTGAAACCCCATCTCTATTAAAAA
TACAAAAAAAAAAAAAAATTAGCTGGGAGTGGTAGCAGGT
ACCTGTAATCCCAGCTACTCGGGAGGCTGAGGCAGGAGAA
TCACTTGAACCCAGGAGGTGGAGGTTGCAGTGAGCTGAGA
TCGTGCCACTGCACTCCAGCCTGGGCGACAGAGCCAAGAC
TCCATCTCAAACAAACAAACATAAAAAGTGAAAAATAAGG
AATTACATGCTGGGTGTGGTGGCTCATGCCCGTAATCCCA
GCACTTTGGGAGGCTGACGCAGGAGGATGGCTTAAGCCCA
GGAGTTTGAGATCAGCCTGGGCAACATGGTGAAATCCCAT
ATCTACAGAAAATACAAAAATTAGCCAGGCATAGTGGTGT
GTGCCTGTGGTCCTAGTTACTCAGGAGGCCGAGGTGGGAG
GATCACTTGAGCCCAGGAGTTTAGGGCTGCAGTGAGCTGT
GATTGTGCCACTGTACTTCAGCCTAGGTTATAGAGCGAGA
TCCTGTCTCAAAACGAAAGTAAAAATAAAAAGGGATGAAA
CAATACTGAGGTGGGTGGTGAGAGGATGGGGTAAGAAGCA
CAGGGAAGCTCAACACAGACAGCAAGAGAAGCAAGAATGG
GTGCACAAAGAGTCAAAGTATATTTGTAAAGCGGCGCGAG
TTAAAACATTAGAGAGACATTTCCTCCTTGCTTTCTATTT
CCCCTGAAAGATTATGGTCTGATGTCGAGAATGACTGAGA
ATGTAGCATGCTAGTAGAGGAAGTGGAGAAAGCTTTGAAT
AATCATCCCACTAAATAGGAGATAGATCCAATTACAGAAA
GGATTGCCAGGAAGTCAGGAAGGCCTGATTGAGGTTGGGA
ACTATGACACCTTGGTAGCAAAAATTTATAAGACTGAGTG
ACTTTTCAACAGCGACGTGCACAATCTCAATAGACACAGG
AATACAATAAGATTGATCCAGGATCAGAAACTCTCTTGGT
GGATGCACTGGGAAACCAAGATTCAAGGAAGTTGAGAGCA
TTTGTGAGTGGTAGTGTCTGATCGTTTTTGCTGTTGGCGT
AATGATTTCTTCGGTGTCCCTCTTGCCCGTAAGAGGGACA
GTGATGTGTTTATTAATCATCACTGCACCTCCAGTGCAAG
GATGGGGACATTTCGTGTGTGCATTAACAATTTATTAAAC
GCGTGACAGTCCTATCTGCAAACCTGATTTATTTTGTTCC
TATTTTATCACTCTATCATCTTGCAGAGAATTTCTAGATT
ATTTACCTCGTGACCAACCAAAAAGTGCATTTTATTCGAA
CTTAAGGCAAAACATTTTGACATCAGAGATGAAGAAATAT
CAAATCTATTTTTTAAAGAGGTCATGAAAAGAACATCCCT
TTGCCTTTCCTGACACTCCATTTATATTAAATACATTTTC
CTTTCAGACACTTGTTCTGTTCTCTTGGGTAAGTGTCATG
TGTGGTTTAAACCCGGGGCTCTTCCTTCTTTGTGGAATTT
TGTCAGATACGTTGATGGTGACTAATTAGACGTTTCAACT
TCAAACAAGTTAATGTTTCAACTTCAAGTTGAAAAGATTA
TTGCATTGAACTGTACTCTTTACCTCTGCTTCTCTCAAGA
AAATGTTTATAGCCCTATTTTCTTATTCTCATATGTTTGC
TTCTTAACTCTTTAATGATGTGATGTCACTGCCTCTCAAT
CAACTCTCTCCTAGGCCTCTACTGTCCTGATTAATTGCAG
AATATAATTCCACAGAGGCCCCGTTATGATGCTGGAGAAT
TTTCACATAATTTGTATGACAGAGTCTAAGTAATACGCAT
GTTTCTGTCCCATCCTTTATTTTGAAATTTTGCACCTCCC
TGCCAATTTGCTTGCATCTTTTTCTCTGACTTTGCAGGCT
TGAAATTGATTATTTGGTAACATGCCTTACCTTCCAGGTA
TAGAAGTGTCCCCAACCACACAACATTATTTGACTTTTAG
TAGTAGGTCCTTAAGACATGTCCCCAGTATTTCCTTAGAG
CGAGTGCTCATGTAAAGTGAATGAATATTTGACAAAACCT
GCAGGAGACACAGGTGGAGAGTGAACAAGGCTCACAAGTG
GCTACCATCAGCCCTTCCTTCCAGGCAGCGGTGTGGAGGG
GCCGTCTGCTGCCACACACTTCACTGTTTGCTCCCGTTTC
TCTTGTACAGGGCTTGGTGGGACAGCAGGGGTGTGATGAC
ATGATTCCCAGTGACAGAAATCTTAGCTCCTGTTGGCTCT
AGGCTGGACGGACAAGACACTGGATAAAAATTCTTTTGAT
AATTTGTTTCCATTTACAGTACCACATCAGTGACCAAAAA
TTTATTAGGCTGCTCTTGGACATCTGTTAGTAAATCAGGC
ACATTCATCAAATGTGAGGCCCCAGATGGGAGCTGGAAAG
CATTAACACAACACAGCAAATGTTCACGAAAAGGTAAGGC
AGTGGAAATTTACCCATTGTAGAGGGAGGAGGTGCTTTCT
GTCCTTAATGGCTGTTCATTGCATACCAGACTGAGCAGCA
GTCTCTCAGTGGAGCAATTCCGGGATTTACGTGATGCAAC
CACCTACCATCTCTGTCTTTCCTCTTACTTTTCACAGGCA
TGAACCTGTCATTCTAGAAACACTAACCTACTCATTCTCC
CTAAACTGTTTTTAGAAAGTCTAGAAATGCTATTTTTCTA
AGCTGGAAGTAAATGATCTACCTTGAATTGTGATTAAAAA
AAGATTATCTGCAGGATGTCATGACACTTTACAATGGCTT
AAATTTTTGAAAAACTTAGGGGAAAAAAATCAAAGTGTAA
CCAAAAGCAGTTGTTTCAGTTAATGTGATATTATTTTAGG
TTTAGAGATAAATTTCCAATGGAAGAATTTGTCTCTTTAT
GATTTGCATAAATTCTTGCTATGGCCTCGCTGTTCCTTTG
CTTGGGTTTTCCAGAACGCCACACCATTTCAGTCAACAAA
TGATGGTTTGTTTCTAATGGGAGCTACTATTTGCTCATAA
AACTCATTTTCCATGGAACAAAAGCAGCCTCTTTAGGCTG
ATTCAGAACCTTTAGAACATTTTCCTGTAGTTGGGCAACC
ACTCTCCTTGCTTTTACTTAGAAAAAAAATAGATTAATTG
AAACCTGTGGATAATAGCTTTGGGAAGTTTCATTTTCTAT
TTGTAACTAAACATTTTCTGTGTCATGAAGGGTCATGGAA
AGCTAGGGTTTTTCACTTTACGGTAAACCTCCACTTATAG
CTTAAAACTATAAATGTGGAAATATCTCATATATTGTTAA
GTAAAATATGCAAGATAAAACAATCTATTTTTTTGATGTT
AATTTTCTCTTTGTTAAGTGTGTTCAATTCAACAGTATTT
ATTGGTTACCCAGTATGTGTGAAACAGTATGTAGGGGTTA
GAGACAAAACAAAGAACAAAGTCCTTCTACCTATAAAGCT
CATATTCTAGTGAATATGTGGCTCAGACTTTGGGAAATGT
CCTGAAGTCAGACCATGTTGTGTCAGTGTGGAACAGCTCA
TGCCCCTGTCACCAGGGGTGGTGTTTGTTGTGTCAAGATA
TCCTTGGAAGTGGTCAGTCTTAAAATGTACTGGGAGTAGG
CCAATCTGAGAGTCGGATATGAGACTTTAGAAAGTGTGGC
TAAGAGTAAAATGAAGACAGCGTTTACTTTTTCTTCGACT
AGGAGTCAACTGAGCCCAGACTCTGGGCCTAAATATACCT
AGACGATTTTAGTGATATTGGCCACTGTCCTGAGACATGA
GAAGAGCCTCAGAGAAGTAGCTTCTAAAAGACGTAAGGAT
AGATCTGATCTGGGAAAGGGTCATAGTTATCCTGTGTGCT
GTGTTTTTCTTCTTCTATCCCTGGTGCTCAACAAAACCTT
GTGAAAAGTTAAGAGTCTGAGAGATCACAGGGTATGTCTG
TGAAGTGGTACATAACTGCATAATATCCTGGGCACAAGCA
GTGCCCTTGGCTAGGGTCAAAGTGATTGTGCCAAGTATGG
GCCTCACAGGCCAGTGGGGGCAAAAGAGACATGAGATACT
GGTTCACGAGAGGTCCAAGAAAACGATCACATATGGGGAG
CAGAAAAGACACTGAGTGGGGCTCGTTCCAGTGATAAAGC
CAGAGTGGGCTCAGACCTTCAAAGAAGACTATAGAGACAG
ATGTGCTAGAATGTTAGCTATGGCTATCTCAGAGAGCTTT
TTATGAGTGCTTTTTATTGTCTTCTTTTTATTTTTCATGT
TTCCCAAATTACCTATATTGAAGTTATTGCTTTTAAAGAA
TCCAAAATGTTTTAAGGAAAATGTGTGCATTATAAGTAAC
TACGGGTGCGCCCAAGATGGCCGAACAGGAACAGCTCCAG
CCTCCAGCTCCCAGCGTGAGCGACACAGAAGATGGGTGGT
TTCTGCATTTTCAACTGAGGTACTGGGTTCATCTCACTGG
GCGTGTCGGACAGTTGGCACTGGTCCGTGGGTGCAGCCCG
ACCAGTGAGAGCTGAAGCAGGGCGAGGCATTGCCTCACCT
GGGAAGCACAAGGGGGAAGGGAATTCCTTTTCCTAGCCAA
AGGAAACTGAGACACACAACACCTGGAAAATCGGGTAACT
CCCACCCTAATACTGTGCTTTACCAAGGGTCTTAGCAAAT
GGCACACTAGGAGATTATATCCCACACCTGGCCCAGGGGG
TCCCACGCCCACGGAGCCTCCCTCATTGCTAGCACAGCAG
TCTGAGATCTAACTGCAAGGCAGCATCAAGGTTGGGGGAG
GGGCACCCGCCATTGCTGAGGCTTAAGTAGGTAAACAAAG
CTGCTGGGAAGCTCGAATTGGGTGGAGCCCACCGCAGCTC
AACGAGGCTGGCCTGCCTCTGTAGACTCCTCCTCTGGGGA
CAGGGCATAGCTAAACAAAAAGCAGCAGAAACCTCTGGCA
GAGGTAAATGCCCCTGTCTGACAGCCTTGAAGAGAGCAGT
GGATCTCCCAGCACAGAGGTTGAGATCTGAGAACGGACAG
ACTGCCTGCTCAAGTGGGTCCCTGACCCCTGAGTAGCCTA
ACTGGGAGACATCCCCCACTAGGTGCAGACCGACACCTCA
CACCTCACACGGTGGGGTACATCCCTGAGACGAAGCTTCC
AGAGCAAGAATCAGACAGCAACACTTGCTGTTCAGCAATA
TTCTATCTTCTGCAGCCTCCGCTGCTGATACCCAGGCAAA
CAGGGTCTGGAGTGGACCTCAAGCAAACTCCAACAGACCT
ACAGCTGAGGGTCCTGACTGTTAGAAGGAAAACTAACAAA
CAGAAAGGACACCCACACCAAAACCCCATCAGTACATCAC
CATCATCAAAGACCAAAGGCAGATAAAACCACAAAGATGG
GGAAAAAGCAGTGCAGAAAAGCTGGAAATTCAAAAAATCA
GAGCGCATCTCCCCCTCCAAAGGAATGCAGCTCATCGCCA
GCAATGGAACAAAGCTGGACGGAGAATGACTTTGATGAGT
CGAGAGAAGGCGGCTTCAGTCGATCAAACTTCTCAGAGCT
AAAGGAGGAACTACATAACCAGCGCAAAGAAACTAAAAAC
CTTGAAAAAAGAATGGATGAATGGATAACTAGAATAATCA
ATGCAGAGAAGACCTTAAAAGAACTGATAGAGATGAAAAC
CATAACACAAGAAATACGTGACAAATGCACGAGCTACAGT
AACCGACTCAATCAACTGGAAGAAAGAGTATCAGAGATTG
AAGATCAAATGAATGACATGAAGTGAGAAGAGAAGTGTGG
AGAAAAAAGAGTAAAAAGAAATGAACAAAGACTCCAAGAA
GTATGGGATTATGTGAAAAGACCAAATCTATGTCTGATTG
GTGTGCCTGAAAGTGATGGGGAAAATGGAACCAAGTTGGA
AAACACTCTGCAGGATATCATCCAGGAGAACTTCCCCAAC
CTAGTAGGGCAGGCCAACATTCAAATTCAGGAAATACAGA
GAATGCCACAAAGATACTCCTCGAGAAGAGCAACTCCAAG
ACACATAATTGTCAGATTCACCAAAGTTAAAATGAAGGAA
AAAATGTTAAGGGCAGCCAGAGAGAAAGATCGGGTTACCC
ACAAAGGGAAGTCCATCAGACTAACAGCAGATCTCTCCGC
AGAAACTCTCCAAGCCAGAAGAGAGTGGGGGCCAATATTC
AACATTCTTTTTTTTTTTTTTTTTGAGACGGAGTCTTGCT
CTGTCGCCGGGGCTGGAGTACAGTGGCCGGATCTCAGCTC
ACTGCAAGCTCCGCCTCCTGGGTTTACGCCATTCTCCTGC
CTCAGCCTCCCAAGTAGCTGGGACTACAGGCACCCGCCAT
CTCGCCCGGCTAGTTTTTTGTATTTTTTTAGTAGAGACGG
GGTTTCACCGTGTTAGCCAGGATGGTCTCGATCTCCTGAC
CTCGTGATCCGCCCGTCTTGGCCTCCCAAAGTGCTGGGAT
TACAGGCTTGAGCCACCGCGCCCGGCCTTCAACATTCTTA
AAGAAAATAATTTTCAACCCAGAATTTCATATCCAGCCAA
ACTAAGTTTCATAAGTGAAGGAGAAATAAAATCCTTTACA
GACAAGCAAATGCTTAGAGATTTTTGTCACCACCAGGCCT
GCCCTACAAGAGATCCTGAAGGAAGCACTAAACAAAGGAA
CAACAGGTACCAGCCATTGCAAAAACACGTCAAAATGTAA
AGTCCATCGATGCTAGGAAGAAACTGCAACACAGGAAGGG
GAACATCACACACTGGGTCCTATTGTGGGGAGGGGGGAGG
GGAGGGATAGCATTAGGAGATATACCTAATGTAAATGACG
AGATAATGGGTGCAGCACACCAACATGGCACATGTATACA
TATGTAACAAACCTGCACGTTGTGCACATGTACCCTAGAA
CTTCAAGTATAATAAAACAAACAAACAAAAATAAGTAACT
ACATGGGACATTTGACTCCTGTCCCTAGGCAGGGGCTGTT
GAAACATCTACCAACCAATATCCATATCCAAACATCCAAT
ATGCAAACAACCAATATCCAATTTACCAGGAACACCTGGA
GGATCCGTTCATGAGGGTCAAGGGTTCACTGATGGTGCTG
CCAGAAGTAAGAATAAAGACGGGGTGCACCCATCATTTCT
CACGCCAGAAGCCCATGACTATCCAGACACACCCATGTTC
ACAGATGAACCCCAGCAGAGGAGGAGGTGAATGTCATGTT
TGCTAAAACAAATGAGTAAGCCTCAGTCCTTTGAAAACCA
GACACTCCCTCTTCCAATGGGCATTCAGTAGAAGCAAAAT
GCTACTGATGCCTGGCAGATCCCTTCCAAAATTTGGTTCA
AATCAAAAGAGCAGTTATTACCAGAAAATAACACAAATCA
CAATCTGAGCATGTGCCTCCTGTGAAATGGAGATAATCAG
AATTCAACATGGTGCCCATAATGTACTCTAATGGGTCTCA
AAGCCCAGGTATTAGTGAGCACAGCAGGAAGCAGGAATGC
TGGATAATTCAAGAGGCCCCAATCACTTGAATTTAATATA
ACTGCAAAATTCAAAAAAAAAAAAAAAGCATTTTAGTCTC
ATTAGACTTGCAGCCTCCCTCACTTAAAGGGGAATTTTCA
AAATTTGAAAATCGCATCAGATGTTACAACTGAGGTTCTT
AGACTCGTTATTTTTAAAAGGGTGGCCTTTTACTGTACAG
CAGGAACCTGTCTGTGTGGTTTGGGACAAATGACAATGAA
GAGATGGGTATGTTCCTAGGATCATATTTGGGCTATAAAA
CTTCTATCAGTGCCCTTATCACACTTTTGTACTGCTGTAG
TTAGCATCTCCTATCATTATTAGCTGTGATAAAAGAAAAT
GCTTCATGAAATATGACATAGAAATAGAATAGGCAGCATT
GTTCTCAACTCAAATATAGGAGGGGGAAAACCTAATTCGT
TCCTCATCTGGGAAATAAGAAATACTGTGTTATCTTTAAT
AAAAGATAAAGGGACCTGACTTTTCAGAGAGCTCTTACAC
AACTATCTGTGGCCCCTTCTGGGTAACAGATATACTCGTA
CATTTCTCTGTCATTTTCTGAGCGGTTACCCTGATGAATA
GGCATATCCTTAGATGATATCTTCTGCTCTAGGCCTTATT
AGCTTTATCCAGTGCTTTTTACTTTTCTTTTCTTCTATTC
TTCTTTTCTTCTTCCTTTTTTAGGAAAGTTGCTTATGTCT
TGTTTCTTTGCCAAACAAAGTTCAGGTTGAGTTACAAAAG
GAACACGTATTTGCAGAAAGGAAAGTGTGGCTCTAAAGAG
AAGAAGACAGCAAAGAGGCCAGCCAGCTACTGGAAGAACC
AGACAATGCCACAGGACAATTGTGCATCATCCATTTGGTC
TGTGTAGTAGTCTTCATTTTTGTTTTTCTAGTGGATAGTG
TAGAAATATCAAGCTCTGCTGTAATAGGAGATGTTCCTAC
ATGTAATTAAACACATATTCAAATGTCCATTGAACCCTGG
CCTCATTATGTTTGTTCAAGTTCTACAAGATAAAAGACAG
AAATTCTAATTAGATTTCCAGCTGCCTTTAGTATTTTCCT
TAAGAGCTAACAACTCGAATAAACCATATATGTTTTAAAA
GCCAATCAGATAAAAATGAGAGAGGTCACAAAACTCTGGG
ACTGGCATTTCTAGATGCATATGCTGTCCAACAAAAACCA
AAACTGGAATCAGGACAGACAGATCACCTGCTGGTCTCTA
ACAAACGTACTGTGTTGGCATGATGCCGACACACCAGGTA
CGAATCCCAGCTCTGCTCCTCAGCTCTGCTGGGAGTCTCA
GGTGCTTCATGTGTGAAGTGAAGCTGACATCCCTTGCCTG
GAGCAGAAAGTGTTCATGCTTGTAAATCAAACCTGTCTGG
GTTTGAATACCGGTTCTCTCTCCTATTAGCTTCATGATCT
GAGACTTATATTTTTAAAGGTACAGTCTATGTCTTCAAAT
TTTCTTTCTTTTCTCTCGGAGTTCAGAATAACACATATCA
AGTTCTCAACATGATGTTCAGCACATAGTTGATGCTCAGT
AAGTGTGAGCTTTCTTGCCCCCTTCCTACTTACAAGAACT
AAATGAGAGGAAAACATCCAGCATGGTACCTGGGGGCACC
CAATTGATTAATGCTCACGTGTGATAGTTCTTTTTTGCTG
GAACTGCAATCTAGTGATAGAGGTAGGAAGTGAAGGCAGC
CAGAAACTCAAACCTGAAAAAGTCTTTATCAGCAGGAAAG
ATGGTCTGAAATAATGGCAGACATCCTGGGGGAAATACCC
CCTGCTTTGGCAATGAAAACTTCAACGTATGGACCTCATG
ACCTTTCAGTACATTCTAGGTTTGGAGATTTTGTTGGGTA
GAGCAACTGGATAATTATACAAGTCAATGGAAACGATAGT
CACTTGTTCCATTACAGAATGCAGTATTTAAATGCAAATG
CAAAACCAAAAACAAATAGGGTGTGGAGTAAAAGGAAAGT
GTGGCTAGCTTCTAGGTTAAAAAAGGCCAGTCCCAACAGG
CTGGAGGTGATGGGACTGCACTCAATGGCGTTGATTACTT
CGAATGGCAGACGTCATAGAGGAACATGTGCAGACTTTTC
ACTTTCTGTACACTAGAGCATTCCCAAGGGGCAACCGAAA
GAGGTTCCCGGTGTTATTAAATGTGTAAGATACACCAGGC
ACAGTGACTCACGCCTGTAATCCCAGCACTTTGGGAGGCC
ATGGCGGGTGGATTACCTGAGGTCAGGAGTTCATGACCAG
CCTGGCCAACATGGTGAAACCCCATTTCTACTAAAATACA
AAAATTAATCGGGCATGGTGGTGTGCCCCTGTAATCCCAG
CTACTCAGGAGGCTGAGACAGGAGAATTGCTTGAACTTGG
GGGCAGAGTTTGCAGTGAGCTGAGATTGCACCACTGTACT
CCAGCCTGGACGATAGAAGGAGATTCCATCTCAAAACAAA
ATAAAATAAAAAAAATAAATAAAATAAAAATAAATGTACA
AGATACCATAATTTTGGTGGACCTGCTGTAGACTGAATGT
CTGTATTGGCCCCAAATTCATATGGGAAGTGATTAGGTAA
TGAGGGCACAGCTCTCGTGAACGGAATTAGTGCTTTTATA
AAAGGCTCCGGAGAGCTTGCTCTCCCCTTCTGCTATGTGA
GGCTACAGCGAGACAGCCATCCATGAACCAGAATGCAGAC
CCTCAGCAGACACAAAGGCCACCAGCACCTTGACCTTCGA
CTTCCCAGCTTCCAAAACTGTGAGAAATAAATGCTTCTGT
TGTTTAAGCCACTCAGTCTATTACATTCTATCATAGCACC
CTGAATGAACATAGATAGGGTACCAACAGAATATAGGCAA
AACCAAATTCCTTCCTTCTGAAGAAAAGCTACTAATACAC
TGAAATGAATACACAAAGAAAACTACAGTTCTTGTTCATC
TCACATGAAATAAGTAGAACTACATATCAGATTCCCTATG
TACGCAACTATGAAGCTCTGCCTGCAGTAGCCAGGGTGTG
GGATGACAGCAGGTACCCAAAGATATGAGGACTTTGTTAG
TTTCTTAAGCATTGTTTATAAGATAAAATGCATGTTTGCA
AGATGAATGCTTGGGTAATATCTATTATCTTGAAACTAGG
TCAAACCAATCAATCTTGTTAGATTTATACTTAATGGCTC
CAAACTATGACTTCTTGCATATTATCATCAGTGTTAAATA
TATCTCAGAAACCTAGAATGTTTTTATATAGTGGTTTACT
AGCACTGGAACAATAATAAAGTACTCATTTTTATTTATTT
CCTATGGACATGACAGTTTGCTCAGTGGACAATAAAATAT
ATATTTTATAGGTTTGTAAGGGTCTTAATGGTTATTTGCA
AGGAATATTTTAAATGCTTCTACCCTCCCTCTACTGAAGC
AAGATTGTTGTTTGAAACAATTTGAAGAGCATACAGAAAA
GATCTGTTTTTATTTACCTGTAATATACAAGTTGAAATAC
ACAGGAAATTGCTCTAACAAAATGGTGTACCCAGAATGCA
ACAGGTAAATGTAACACCAAATCTGGACCAGCATGGTGGC
TCACGCCTGTAATCCCAGCAGTTTGGGAGGCCGAGGAGGA
TCACCAGGTCAGGAGATCGAGACCATCCTGGCTAACATGG
TGAAACCCCATCTCTACTAAAAATACAAAAAAAAAAAAAA
ATTAGCCGGGCGTGGTGGCGGGGGCCTATAGTCCCATCTA
CTAGGGAGGCTGAGGCAGGAGAATAGTGTGAACCCAGGAG
GCAGAGCTTGCAGTGAGCCATGATCACGCCATTGCACTCC
AGCCTGGGTGACAGAGCGAGACTCTGTCTCAAACAAAATA
ATAATATATATATGTGTGTGTGAGTGTGTGTGTGTGTGTG
TGTGTATATATATATAAAAAAAACACCAAATCCAGGGAAA
TACATTACTTTATTCCAAAAGACGTTATCCAATGTGCTCT
GGGTCAGTTGGGTCCATGGCTCTCTTATGGTTGCCAGCAA
TTTATGGAAAAGCAGAATCCAGGTCTGAAATAGTTGTTCA
AAAAGGTGCAGGATTCTGGTGCCGTGGCTCATACCTGTAA
TCCCAGCACTTTGAGAGGCCAAGGCAGGGAGATCACTTGA
GACCAGAGTTTGAGGCCAGCCTGGGCAACACAGTAAACCC
TGCCTCTCAAAAAAAAAAAAAAAAATTAAAACCAACTAAC
TAAATAAATAAATATCAGCTGAGTGTGGTGATACATGCCT
GTGGTCCCAGCTATTCAGGAAGGTTAGGCGGGAGGATCAC
CTGGGCCTGGGAGGTCAAGGCTGCAGTGGGCTGTGATTGT
GCCACTGTGCTCCAGCCTAGAGAACAGAGAAGACTCCAAT
TGAAAAAAAAAAAAAGGAGCAGGCACAAGGGTAGAGGTTG
TGCCTACTGTGCTTTTATTTCAAGGTTTTTGTGACTTCAG
ATATTCCCAAGTTTCTCTCCTGTTAATTTTCCGGTTGTAA
ATTGATGAGATGTCTGCCTGGCTACTTCATGATATTGATG
TGATAATCGATTAAATAATCAAATGAAGTCCAGAGGCCAT
GGCTCACGCCTGTAATTCCAGCGCTTTGGGAGGCCGAGGA
GGGAGGATTACCTGAGGTCAGGAGTTTGAGACCAACTTGG
CCAACATGGTGAAGCCCTGTCTCTAATAAAAATACAAAAA
TTAGCTGGGCATGGTGGCTAATCCTGGCTACTCAGGAGGC
TGAGGCAGGAGAATCGCTTGAACCCGGGAGGCTGAGGTTG
CAGTGAGCCGAGACTGCGCCACTGTACTCCAGCCTGGGTG
ACAGAGCGAGGTTCACTCTCAAAAAAAAAAAAAAAAAAAA
AAGCCAAATTGAATGATTTGGAAAAGCATGAAACACTGTG
TAAGTCCAAAACATTATGAAAGATGACAGAGACATTCTTG
ACTTTCTCAGTTCTGATGCGCCCTCATGTTCCCAGGGTTG
TAATTTCATTGGCAGTTTAACTAAATTCGTGGAATACAAA
GGCCATTTGTAATGGAGTTTTATTAAATTAATTAACAGGA
TTTGGAGCACTTTCCTCTTCAGAAGACTTGTGGCAGGCTT
GGGAGGCAGATGACAGACTCTATATAACGGTGTGCCCAAT
GGATTGATTTAATTAACTCAGTGATAATTAAGTTACTTGA
TCCAGTTGTTTGATGGTGTGTAAGCAAAACATCTGGTTGA
TTTGCCTGAATCTTGATTTTCACTGGTATTTTTACAACAG
ATATTGCTTCTAGAGGAAGAAACTTTGCAGCTATTTGTCA
TTAAGTTTTTATCCTAGATAAATTATATTTATCCTTAATC
TTATTCTTCTATCTGCATTTTAAACCATTTTGTTTACTCT
GGGTTTAGTTTAGATAAAGAACAATTCATTTAAAATTTAT
TTCTCTTCACTTTCTCACATCCATTTAAGACAGCACAAAC
TGAATCATCAGTTACCATAAATCTGATGCCACTTCAGTGA
GTTCCCATTAGTCAAAAAAATCAAGTGATTATTGAGAATT
GATTGACCTTGGCACTTTGTTTGACGGCTGGAGAGGGTAT
GTGTCCTCTACCATTATGTTGCTTAGATTAAACTGAAGTG
ATGAGACCAACATATGTAAAACAAAAAATAAAAGATAATT
AAATTGAGCAATAGATGAAGTAGTATCAAATGCAAATATT
CTTTCAGCTCATGGCAAAGAAAAGCCACTGGGAGCTGATT
TATGGAAGAAAGGCTTCATGGAATAGGCTGTATTTGAAGA
CTAGTGTAACAATTGTATGCATTTTTTAAACATTCGATTC
CGTTAAATGTGTTTGCACATATTCAGAGTTTTAAAAATTT
GGCCTATATAAAAATAAAATTAAGATTCTGGCCCACTTGC
ATATTGATTCATTTAAGTATCACAAAACATGGTATTAAAA
GCACTTTTCAGAGGAAGAAAAAAAAAAAAAAACAGAGACA
TTAACTTGCCCAATGCCTGTAACTAGTAAGTGCTTGAATC
AGGATTAAAGCTCAAGCATGTCTGCAAAGCTCATGACCAT
CTTCAATGCCAGGATTCCTCTCAAGGAATGCTGAAAGCTC
AAGAAGCATGGGATGATGGAGAGAAGGAAAAAAGATGGAG
CAAATAGCCGCCACTCAAACAACACAGAAATGCGGCCGGG
CGCAGTGGTTCACACCTGTAATCCCAGCATTTTGGGAGGC
CGAGGAGGGCGGATCACAAGGTCAAGAGATCGAGATCATC
CTGGCCAAAATGGTGAAACCCCGTCTCTACTAAAAATACA
AAAATTAGCCAGGTGTGGTGGCGTGCACCTGCAGTCCCAG
CTACTCAGGAGGCTGAGGCAGAAGAATAGCTTGAACCTGG
GAGATGTAGGTTGCAGTGAGCCAAGATCATGCCACCGCAC
TCCAGCCTGGGCAACAGAGCAAGACTTCTTCTAAAAAAAG
GAAAAAAAAAAAAAAAGAACACAGAAATGCATAACGTTCC
TTGATACCCACAAGTGACAGCAAGACTCATTTCAAATCTT
AGCCACTCATTAGACTGACAGTCTTAAAGTACTATTCACC
CTGCTCAGCATCACTCCATGAGCTTGGTAAGGATGACTCT
TACAGTGAGAGGCAGCAAGGGGCACAAATGAGCAAGTTGA
TGTCAAGGAATTATTGATATCTGTCAATAATTATGTGAAG
GATCCAGACTTTCTTGAAGCTTTGTATTTTGATAAATTTG
CTCAAAATATTATCCATAATTAATATGACATGATATTAGA
CATAAGGCATGTTTACTAAGAAAACAATAAATCTGATCTG
GAAGGCAAATTTTGCAAACTCAAACTGAAGGATAGTAGGA
TATATCACAGAAGGGCAGGTTCAAAAGGCAGAGGAAATAC
GAATGTGGAAGAATGTTACAGTAATGGCCCCAATTTGTTC
ACACAGCCCTGCGTCCATGTATTGAACAGTCCCTCCCTAT
GGTGGCTTTGGACTTGTCCAGGGGATTTGTCTTAGTGGAT
GAGGCAATAGCAAATGTGACACAAATAGAAACTCACATTG
TGCTTATAACCCTGAGAATACCATCGTAAGAAGCCAGTGC
TAGAGGCTGAAGGGTGAGAGAATGAAAAATATTTAGCTGA
CAGCTTACCAAGTGCCAGATATGCCAAAAATCTAAGGGAG
CAGTGGAGTTACTTTCATGCAACTGAGAGTAAAATAGCAA
AATAGCACAGGGCTTTTGGAAGCACAGCACAGTTTCCTAC
TTTGAGGTCTGATTAGTTACTGTGCCCCCAGTAACTAATT
TGCTAATTGCTAAAGCAAAGGGTGTCAATAGATGGGAAGG
GGCTCTGCCAATGGGAACATGTAACAACGTGGAAGCAATG
GGGTGGACTGTGAACAGAAGACATTGGTGGTGGATGGTAT
GCTTCCTAATGGGTGCTGTGATGATTAACTTTATATGTCA
ACCTGGCTAGGTCACTGTACCCTGATATTTGACCAAACAG
CAGTCTAGATGTTGTTGTGAAGGTATTTTTGGATGAGATT
AATATTTAAATTAGTAGACTTTGAGTAAAGCAGATTACTC
TCCGTAATGTGGGGGGGGCCTCAACCCATCAGCTGAAGGC
CTTAAGAGAAAAGAAACGGATTTTCTCCAAGGAAGAGGGA
ATTCTGCCCCCAGACCTCCTTAAACGTGAATTCATGCCTA
GGTCTCCAGCCTGCTGTCCTGCTCTATAAATTTCAGAAGT
ACCAGTTCTCAAAATTGTGTGAATAAATTCCTTAAAATCT
CTATCTATCTATCATCTACCTATCTATCTATCATCTATCT
ATCATCCATCTATCTATATCTTCTATCATCTATCATTTAT
CTATCATCTATCATCCATCATCTATCATCTATCTACTTTT
CTATCTATATCTTCTATCATCTATCTATATCTTCTGTCAT
CTATCATTTATCTATCTATCATCCATCTATCATCTATCTG
TCTATCATCTATCTATCTCTATCTTCTATCATTTATCTAT
CATCTATCATTTATCTCTCTATCATTTATCTATCATCTAT
CATTTATCTATTTATATCTATCATCTATCCATCTGTACAC
ACACAAACACACACGCACACACATACACACACACACACAC
ACACACACACACTGCTTTGTCCTGTTTCTCTGGAGAACCT
TGACTAGTACAGATTTCAACAATGTAGACATATGTTCACC
AAGGACTAAATTCTTCCTTCCAACCCCCCTGCCCTTATCC
AATGATTGCTGCACATTAATTTTCCTCTCTATGAAATGAA
AGTACCATTTTATTTAATCTGTCAGCCACAGTCCAATTGT
AAGACTAATGCAATTTATTCTGTTTTGCATTTGCATATGT
GAATTATATATATACACACATATGTGTGTGTGTGTGTATA
TATATATATAAAAAACACAAACACGCACATGTAAATACAC
ATCTTTTAGATTCTTAGTGATATGATTGAAGGTACAAATC
AAAATATCAACTTCTGGCATGATGGCAACATGAAGTTTAA
CTACCAATGCCACAAAAAAATGACACAAATAAAAATCTGC
ATTGGCACTATAAATTAGGGCAGCACATGTCTGAAAGTCT
AACCAATATTCCACATATGAGACCAGACTGCAACATTCCC
CTGAGACAGAACCACAGTACTAAGTAGAGAAGACTCTAGG
AGATTACTCATAAAACCCTCAATGCTGGGTGGAAACATCA
GAATATATGTGAGAAGGCAGCACAACACTTTGAATCCATT
CACTGTGGTAGATCAACAGCACCCCAAAACAGCTGCAGTG
GGGCTGCACCAATCAAACCACTGCAAATATGGACAGCTTC
TCTCCCTGCAGTGGAGGACAAACACCAAAGAAGAAATCAG
CCATGACCATGTCTTGGAGGCAGCTTGGCAATGGACAAGG
TTGAATATAGGACAGAAGGTATTCCAATGAAGTAAGTCCA
TCACGCTCAGAGACAACATGATACCATGACATCTTGAGGC
AAGGATTACTCACAGGTCCAGCTCACTCCCCATCATACTT
AGTCTGTCAAAAAGCTAACTTATTAATGCAAATTTATATT
AACGAGAATGCCAACTCCAGCTGCAAAGTGGAGACGATCC
CACTGACATACACATATATTAAGTAATCTAAGGAGAATCC
ATCCACCTGTCAATAAGTTCCATGTAGAGTCCTTCATGCC
AGAGACAAAGTAAATGAGAAAAATTCATAAAACAAATTCA
CAAATATTTCTTAGACATGCAATGACATGAAGTAAGATTA
TAACAGTATCTATATATACCTAAAATATTCAACTTAAACG
ACATGATGTAATAAAACAATCGATGAAAGATAACTTACAA
AATAATTTTATGCTTAGAGTCTATGATTAGAAGATGACTT
TCTAAAGGAAGGTAGAAATAGAGAACTAGAAAAAAAATAA
AATGACAAAAAGTTAAACATGCAATGATAGATATATTCTC
TATTAGCATCTGTAAAGGGCTGAATCGGCAGTGAAGAAAA
TTAGAATTAATGCTATGATGTGGAAACTTAAAAACTTAAT
CTGGAGTGGAGAAGGGAGAGAGAAAGCTAAAAAACGAATT
TGAAAACAGAGAAAATAATAATTGAGATGTAGAATACAGT
GAGGCATATCAGTAAATGTTGTTTCAAAACAGGAAATGAG
AACAAATAAGCAGGCAAATAATTAGTTACAGTTATTATAA
AAAGTACAAAAATACCTACAATCACCAATCAACATTTTCT
GCACTATTATGTAAGAAATGTGGTAATAACTGCTTTCCAC
TGTATCTAATGTAATACTTATTAAATCCTCAGGAAAGCAC
TAAGCAGTAGACATTATTATTATATGCATTTTATAAATGT
AGAAAATGCTTAAATAACAAAACAGAAAAAAAAATTTCTT
CAACTAGGAAAAGCCTGAATCAACAGACTTAAATCAGTCA
CCAGATTTGTAAATACATCACAAAATAAACAATGAAATGG
CAATGGCCCATTTATATTTTGAATTTCAAGGAAAGAAAAG
GCATTACAGGTATCTAGGCAGGATAAAAATCAATTTTAAA
AAACCACATGTGGGCCAGGAGCAGTGGCTCACACTTGTAA
TCCCAGCACTTTGGGAGGCCGAGGCGGGCGGATCACAAGG
TCAGAAGTTCAAGACCAGTCTGGTCAATATGGTGAGACCC
CGTCTCTGCTAAAAATACAAAAAAAAAAAAAAATTAGCCA
GGTGTGGTGGCAGGCACCTGTAGTCCCAGCTACTCGGGAG
GCTGAGGCAGGAGAATCGCTTGAACCCGGGAGGCAGAGGT
GGCAGTGAGCCGAGATCATGCCACTGCACTCCAGCCTGGG
TGACAGAACAAGACTCTGTCACAAACAAACAAGCAAACCC
AGCACGTGTATATATAGTCATCCTCCCTTCTCTGCAGTTT
CACTTTTTGCAATTTCACCTTCTGTCAACCTTGGTCTGAA
AAGATGACAGTATTCTGACAGAGAGACAGCAAGAGGCCAC
ATTCACATAACTTTTATTCTAGTATATTGTTATAACTATT
TTATTAGTATTGTTAATCTCTTACTGTGCCTTATTTATAA
ATTAAACTTTATTAAAGATATGTATGTATAGGGAAAAATA
GCCTATATAGGGTTCGGTACTATCTGTAGTTTCAGGTATC
CACTGGGATTCTTGGAATACATTTTCCTTGAATAAGGGGA
GGCTACTATGTGTGTATGTGTATATACTTATATGTATATA
TGTAAACCTGTATATGTGTGTGTATGTACTGACATAATAA
TATTAATATCTTCATATTTTACCAGAATATTAAAAGCATG
GATGCAATAAGTCAATAACTATAGGATTTTAAAGAGGAAA
TTCTATCTCATCTACTTTATATCTAAGTAAGATATCAACA
TATGCGTAGGCAACAAAACATACTGCCAAATAATTAAAGG
GTTTGAACGACTACATATAATCCTAATAAACTGCTGGGAA
AAGTACTGTAGTTTCCCAGTAAGTTAGTTAAGATTTCTTT
TAAAAAAGATAGTGTAGCAAAGAAATGACTATTAAATTAG
CATATATAAATCAATCATTTTCATCTATGTAAACAATAAA
AAGTTAGTATATACATAGGAAGAAAAGACCACATATAATA
ATAACATGTAATAAAATAACCCAAATAAGCTTAGTAAGAA
ATGTGCAAAGTCTATATTTTAAAAACTTTGAAGTACTCCT
GAAAGACCACATAACAAAACTGGAGACAGGAAAAGATGAG
TGTATTCTTGACTAGAAGACTCAACTCTGTAACTGAGCTT
GGGATTACAATAAGGAGTAGGTTTGAGAAGTGGAAAAACC
GGGGTTCCATTTTGGTTGTGTTGAGTTTAACCTTTCGGGG
AAGAGGCCTTAGGCACTGGAGAAGTGAGTGTGGAGCACTG
CGGAGAGGTCAGTATGAAAGTTATGAATTGGAGCGTTTCA
ACATATGTCACTTAGCAACAGCGTGTAGATACAGAAAGAA
GAGGAACCTGGAAGAGAAACCTGAACCTTCCAACATTTAC
GGATTAGCTGAGAGTGAAAAGTCACCACAGAAGACTGAGA
CCAAACCAAATGGCCAGTGAAAAAGAAGGAAGAGTGTGAA
TGTGATATTCTGGAAGCAAAGGACAATCAACTTGTCCAAG
AGGGAATATTCATTCTATATTCCTAGTGCCTGGCCCATGG
TAAGAACTCAATAAATATTTGCTAGATGAATGAAAGTCTG
AAAGAAGAAATGGAATTTTCCTAGAAAGACGTATTTTGTA
AAAATGTACTCACAAAGTAGAAGAAAAACATTTCAGACTA
ATTCTGTATATGTGTATTACACATACATGTAAACTAAGAA
AAATCCTAAATTTTAACAAAAGGTTCAAATCCATCTGTAT
TTTAAAATAATAACAAAGTATGACTACAAGTCTAATGGTA
CCGAAACCTCTGGTAAAATATTCAGCCCAGCTTTTTGTCC
GACATCTTAGCAAGCCTGCGGTGTCTGCTGCTGCTCCCCG
AGCTTCGCAATGCCGCCCAAGGACGACAAGAAGAAGAAGG
ACGCCGGAAAGTCGGCCAAGAAAGACAAAGACCCAGTGAA
CAAATCTGGGGGCAAGGCCAAAAAGAAGAAGTGGTCCAAA
GGCAAAGTTCGGGACAAGCTCAATAACTTAGTCTTGTTTG
ACAAAGCTACCTACGACAAACTCTGTAAGGAAGTTCCCAA
CTATAAACTTATAACCCCAGCTGTAGTCTCTGAGAGACTG
AAGATTCGAGGCTCCCTGGCCAGGGCAGCCCTTCAGGAGC
TCCTTAGTAAAGGACTTATCAAACTGGTTTCAAAGCACAG
AGCTCAAGTAATTTACACCAGAAATACCAAGGGCGGAGAT
GCTCCAGCTGCTGGTGAAGATGCATGAATAGGTCCAACCA
ATTGTACATTTGGAAAAATAAAACTTTATTAAATCAAAAA
AAAAAATATTCAGCCCAATGTGCCCTGGATTGCTGTAACA
GAAATGAGTTATTAAGTGCTCATTGATAAAATACTGAACA
CTAAGTGTGCAAATAATATAGACTCATTGGTCTTAAGTAT
GGTCCTGAAGATCATTCAACCTTCTCCTCCTGTCTCCAAA
TGGGCCATCAGAACCTGCTCCCATACCCAGAATTAGTCTC
TTCTTCCATCTTGCCACAAAACCCTCTTTCAGCAAATTAC
TGACTTCTAGAACATCAAACGATCCCTAGAGATCTTCAAA
TGACCACTTAGCTACCAAACAGCACGTAAGACAGAAACTA
GGCATGGGTTTCTTTCTTATTTTTAAAAATCTTCAGGGAG
TTTTTGATAGAGTTAAAAGTAGACTTAGCATTATAACTAC
TTAGTCTCCCTTCATGACCAGTTTCAAAAGATATGATTGG
TTTCACATAGGCAGCCATCAAAGTAACTTTTATAGTATCA
GCTACATTATTAACCACATCAAATTGCAATCAGAATAGCC
ACCAGATTGATTCATTTTCCATGTGCACAATCTGTTACAT
ATTCAGAACAATCATTAATGTTTCTTAACTCTTCTTGAAA
ACAGTACAGAGCCTTGGATTTTGTCTAGGGTGAATTACTT
CATTCAAAAAAACAAACCAACAAATCAGAAACTAATTTTT
CAGCCTGTCATAAATATGACTAAAGAACATGTATGTTCCT
TCCTGGATACATTTGGCTTTATCTCTTCATAACACCTTCT
AATGAATCTTAAAAACTTCCTCAAAGTGTTGAGCAAGCAA
ATAAAATCAGTTTTCCATAAACATTATACCTAAAATGAGA
TCCTACATGTAAATTATAAACAATGATTGTTTCTTACTAG
CGTATGATATCTGTGAAGATGCTTTCTGTTTCTTAGATTT
TTACTGAACTACACCTTCAGGTTTGTTTGCTTGTTTTGAG
ACTGAGTCGTGCGCTGTCGCCCAGGCTGGAGTGCAGTGGT
ACGATCTTGGCTCACTGCAACATCCACCTCCTGGCTTCAG
GTGATTCTTCTGTCTCAGCCTCCCGAGTAACTGGGATTAC
AGGCACGTGCCACCACACCCAACTCATTTTTGTATTTTCA
GTAGAGATGGGGTTTCACCATATTGGCCAGGCTGGTCTTG
AACTCTTGAGCTCGTGATCCACCCACCTCAGCCTCCCAAA
CTGCTGGGATTATAGGCGTGAGCCACCGCATCCGAACCAG
TCTTTACCTTACAGAAATAATAACTCTTTTAAATCTACTT
CACCTCTGACCCTTAATAGTCTTTGCCAATCAGTAGTTTC
CTGATTAGCCATGACTGTGTCAATCCATTTTTTAGCACTG
GGATTATTTGTCTGGTCCTACAGTTTTAAAAAAACAGGCA
TGCCACTGAGGTGAGGCTGAAACGTGAACTTGGTAAGACT
GTAGCTTCCTTTCCTATTAATTATCTCCCCTTTTCACCTG
GTGATAATATGATGCTGGCAATAGCTGCTTTATCTTTACT
TAATTGTTTTAATACCATTTGACCCGCAAAAATGAGTATT
TTAAAAGCTCATGCAGCAAATGAGCTGGAGGTTTACACAG
GTCTTTAGGGACAGAATTTGAGCTGCATCTTTTGATGGCA
TTGCTTTATAGAGCTAGTTTAAAATGAGAAAAAAATAAAA
CCTTGCATCTTCATGTACTGTTAATTCTAAACCATTTTAA
GGCAATAATCACCAGAGGCAGGAACCAGAGCCATGCAAAG
TTCTTCTCTATAGATGGAGGGGTGTGTTACATAGGCTGGT
ATATCACTGACCTTTTCTGCAGTCACTGTAATGCCAGCTT
TTCATAGCTATTGTTTTCTGTTTTCTCAGAATCTTCTCTG
AACAATATGCATCTTATTTTCCTGCAGTGATGTGAAATGT
TTGCCACGTGTGAAAGGTTTTACATATTTTTAAAAAGCCA
TTAAGTGTAGCTGGGCATGGTGGCTCACGCCTGTATTCCC
AACACTTTGGGAGGCCGAGGCGGGTGGATCACCTGAGGTC
AGGAGTTCGAGACCAGCCTGGCCAACATGGTAAAACCCTG
ACTCTACTAAAAATACAAAAAAAATTAGCCGGATGTGGTG
GCACGTGCCCATAATACCAGCTACTTGGGAGGCTGAGGCA
GGAGAATCGCTTGAACCTGGGAGGCAGAGGTTGCAGTGAG
CCGAGATTGTGCCTTTGCACTCCAGCCTGGGCAACAAGAG
TGAAACTCCACCTCAAAAAAAAAAAAAAAAAAGGCATTAA
ATGCTTTGCATATGCAGGAACTTATTCTAGGCAATGCAAA
GTGTGAACTCATAAAAATTGTTCCCTTACTTTGGAAATTA
AGTTTTCTGCTACAGAATAGACATAATGTTCAACACGGTG
AACAGGTTCATGACTTAAATAGAGCGTTTCTCTCTCTCTC
TCTCTCTCACACACACACACATACATCACGTAGGCATGAT
AAAAAAATCAGAATTACAAATAAAATACTGATTTCAAACT
GCATTTAAAGATGTAGTTAAGGCAAAATTATAAGTTAATG
AGATGTATGTGTCTGATAGAGGGAAAGTTCATTAATTCAT
AATCACTTGCCATAAATTATATGTACAATTATTTTATGGA
CATGTATACAAGCTGATCCAGTCTAACGATCACCAATGAC
CTGAATCAAATAATATGGCAGAATTAAGGATGTAAAAAAT
TGTAGAAATACGCTAACTTTTAGTTAAATATGTTTTGACT
ACCATAAAATTTACATAAATGTTAAAAGCACAGTTCAAAC
TGAATTACAATTTTTCAGGAGGTTTGCTTGCATGTCATAT
TAAAATATCCCTGAGGAAACACAATTCTTAAAACCACTAA
GAAAAAAGTTCTTGTAATAGGAAAATGATTTATTTACCTG
GATCTTCTATAGTTAAGTTCTTTATCAACCATTGAACAAT
GTCTGAACCTAGAAAAAGAAAAAAGAAAAACACAAACAGA
TGTGAACATTTTGTTTATACATATTAACTTCAAGAATTCT
GCACCTTTGGTGCTCATATTAGAAGGAACTTTTTCTAATT
GTTACAATGACAGGTTAAGGATCTACCCCAGATGGAATGT
TGAAAACACACAGTATGAATACTTAGTTGTCCTTCAACAA
ACCAAGGTGTAAATTAGCAAATTATTAAATATGAAATATT
TAAATGTAAATAAAATTTGCTATACTAGTAGAAAGTGATT
TGTTTACTAAATAAGTGTTTATTAAGCATCTACTATATTT
CAGGTACAAGTCTTAGCACAGCATAACCAGTACTTTATAA
GACGGTTCCTGTCTCATTTCTGGTTATACCCACCTCATCC
TTGTATCTCCTCTCAAGCCAAACCAAATTTGTTTCTGGTT
TTCGAACCCTCCTATGTATTTCAAGCCTCTGTGTCTCCAC
AGCAGTATTCTCCCTGACTGAAATATCTTCCCACTGTTTT
AAAGACACTCAAGGTTCCCTGACATGACAGAACTTGCCTT
GTCCCTTCCCCTTGTCCACTGAGTTTACAGAACTGTCCAC
GAATCCTCATTGGAACCCATGTAGTCTTTTACCGTCGTGT
CGATCACACCATTGCCCCAGCTGTTTATCTGATGAATGTC
CCAAAGTAAGAACCTTGAGGCAGGGTGTCATATTCATCTT
TGATTATTTGGAGCATAGTGAGTGCTTAACAATGTGTGAT
GCATACAAAGTATGAATGAATATGTTTCTACTGCACACAG
AACAGACAAGAGAGGGTCGCAGAACACATAATGTTTGAGC
TAGATTTTGAAGGATATATTTTTATCTATGAATAAGAGAG
AAACTGAGTTGCTGGAGGGGCCTATGTAAAAATTAAAAGG
TGGAAAAACAGTCAACAGAAATAACTTACTGCACACTGTC
TATATGTAAGTACTGGGAATAATAGAAATTTGAAAGTAAT
AATGGAGTGCACAGTGTATTCAGCAGGTCTTGAATTCTAG
GCTAAATAATTAAATTTTTTTCCCATAAGGAAAGCAGAGA
AAGAGACATGCAATATTTTTGAGCAGAAGAATGACATTAT
CAAAGTAAGTTTAAGGAATATCACCGGCAATATATATGAA
ATGCCTTGTAGTCAAAAAGAAGGCAAGGCAGTCGACATGT
CTACTAGTTGCAATCCAAGAATGAAGGGAAAAGGTCTTAG
TTCAGTGACAAATGAACTTCTTAGAAATTACAGACTTGTT
CTAGGACTTTATGACTAATTAGGTATAAAGGTTACAAGTC
GGAGAGATTAAAAAAGAAGTCAAGGTTTCTAGCCCAGAAG
CGTGGATGAATAGAATGATGAAAATAAGAGCAGAAATGGG
AGATTTAGCAACTGATTTGCTTGAGACACTCATTTGTATT
TAAAATTGGTTTTCTGCATAACTCTTTTCTACATAAAATA
GGAAAAATATGTATGTGAATTTTTTGCATACATCGTAAAC
TGTGTTATGCCTGCAAGAATTGAATGAAACTTCAGGGTGA
ACCAAGATTCCATTTCAGCCGCTCCTGGACGCTGGCTAGA
GTTGCTGTCTACCCACCTCAGAGATTTGGCAAATTAATTA
CATTAACATTGGCAAAGTAATTCTAGCTGCTTGAATTAAA
TCAGTTCAAAATCAATTTAAGAATAAATTTGATTACTAAA
CTTGACAATAAAGTCCCAAAAGTTATGAGAACATTCATAC
TCAATGCCAATTTCAGTATGCATGCATTTAAAAAATAACT
CCAAGTACTGACTTGAACTTGCGTTCCTTTTACAGCGCCA
TTGATTTAAATCATTTGGGAAGACAGATTCATCCAGATCC
TAAAGGAAGTTTTACTAAAACAGCTCAGAGTGTCGAAAGG
AAAGGAGATCATTCTCCAGAAGGCAGTTGACCACGTCCGG
GTGTTGCGTTCTTCCTTATAGTCTAAGTTATCTTAAAGCA
CGATCTTCCCGTTGAAAAAGAAAAGGAGAACTCAGCTGTT
CACATATGTATGTAGTGATCCTTGACCAATGTCGATTCCC
AGATACACAAATCTTCTGCACAAGCCCCAGGCACTCTGCT
CATTTTTCAGAGTTGAGCATCTATTTGTGGAACATATGTG
AGCAGCCACTGGAAATTTTCCATTCTTTTGAAGACAGCCA
AACATTCATTCCAGGACTATACATATTTTTTATTGTGAAA
AATGACTTTAAAAATGCTCTCAAAGACTAAGTTTTTAAAA
ATATTCTGTTCTGTTATGCTTTCTTTCCTTTTCTTTTTTT
TCTTTCTTTTTTTTTTTTCTGAGCAGAAAGAAATATAAAG
AAGCCTAATTTAAAAGTATGTTTAATTCAGAGAATAGGAA
ACTTTCTTTCTTAGCCTACTTTTGAGTATTTCTGTCACAA
ATGTATTCTCAGTTCAGTGCTGAAGGAGTCAATTTAATTG
GACTTGACCAACTGTTAGTGTCACTTAGCAGATGCTGTAG
TGGTTTTCTTATTGTGTGATCACCCCAACATATTTATGGC
TTTAGGTTAAAACAGTATGGATTTTTAAATTGTTAAATTC
ATACCCAGACTCACCAGGTTAACCTATGCTGCATCTGTAA
GAGTAAGACCTCACCTCCTTGAAGAGATAAGTAGAGAGAG
AAAGGAGGAAAAAATCCACTATCTTACTGGAACCAGAAGA
CCGAAAGAGAAACGTGCTTATAGAGTCACCTTGAGAAGCA
CGACTCAAATGTAAAACGGACCACTGCAGTCCAGAGAAGT
GTAGTAGGAATGCCACCTTTACAGCAATTTCCCAGCTTTA
TATTAAATAAATAAATGGCTGGGTCTGCTAAAGCTTTTCA
CATATAATGTGTATGTAGAATATGGTAGCATTCTATTTAT
CTTGATTTTGGAGCCCTCAGAATAAGCTGTGGAATTTTTT
GAAATCACACTTTGACTGTAGCCTATGGAAAGTTTAGCCC
TGACCATACTCTTATTTTCAGTTCTTACAGGCAGGTGTCA
CTTTCAGAGGTGCAGAGCTTTGTACTCCCTCTGCTCAGCA
GAAGCAGTAGAGGTTTTGATTATTGTCTAATCCTAGCAGT
ATATTATTTAAAATGAAAACAAGCAAAAACAAGTAGAATT
CTTCCTCATCACACTGCTCATAGTTTTCCACCTGCTGTAC
TGTTTCTTCCTTCCACGATTTTGCTAATGCTATTCTATCT
TCATCTCTTTTTCCTGTGGTGAATCCCAGCTGAGGCCACA
AAGTTCCATTCAAACATTATCTACTTCAGGAAGCCTGTTC
TGCCCACCCCACCCTATCTTACTGGGGAAAGTGTTTTTTA
TTTATTTCTATTAACATCTTTATCATTCTTTTTACTTATC
TATGGTTTTATCATCCTGTCTTTACTCTGTCTTCCTCTTT
GCAGTATAAGTCCACTGAAGCCCAGGGGCATGTATTATTC
ATCTTTGGATCCCAAACACCAGACCAGTGCCTGACATGTA
AAAGATGACCAGTAAATGCCAACAAAAGATTGGATGAATA
AATAGCAAGACTCCCCTCCCCATATTCTATTTTGAGAGAG
TTTAAAAAGAAAGGTATCCCTCATGCAAAGAATATTCTAC
TGGCGTGTAATTTAAACATCAATATTATTAAACATGATGT
TAAATTGATCTTAAACTTCAACATCATTTTCTCACCCATG
CCGTGGAACTGAATGGCAAACAAACGTCCTTACCTGTGCC
CCCTGCAAAGTGCAAAGGCCTGGACCAGGCTCTCTCCTAA
GCCTGTATTACTTCCATTAATGTTCACATCCCCCCCCGCC
CCACAGACTAGAGTACATCTGCAGCCACAAGTGTCACCTA
CAGCTATCCACAAACTGAATCTGAATTAGAGGTGCTCAAA
AATATTAAGCATTCATGAAAAAAAATTGCAATGTATTTGT
AAACGTAAGATATGAGGACTTTGTAAGGAAGCAAAATAGA
ACACATTTGATTTGTGTCCTTTACAAAACTAGTCTTTTCA
TAACTTTCAGCTAAAGCCATTAGTGAAAACTTTAGCTCTT
AATCACCACAGAAGGTGCGCAAGTTATTCCTGAAGCAAAG
ACACTGACCTTTGCAATGTTTCTCTTTCAGGGAAATGGAC
AGGCTCTTTGCACTGCCCAAATACCTTTGCTGAAGCCTCA
GAACCACATAGACACAGTGCTGACAATACGAATATTTTTT
TATTTAGTGAATATCATAAATAATCCATAATCCATGATTT
TTGATGTTATAACTATTCTTCTTCTTTTTTTTCTTTTAAG
ACAGGATCTCACTCAGGCTGCAAGGCAGTGCAACAATCAG
CTCATTGCAGCCTCAACTTCCTGGGCTCAAGAAATTCCCC
CTGCCCCAGCCTCCCAAGTAGCTGGGATTACAGGTGTGAG
CCACCATGCCTGGTAATTTTTATTATTATTATTATTATTT
GACGGATGGGGTCTCGCTATGTTGCCCAGACTTGTCTTGA
AATCCTGGCCTCAAGTGATCCTCCTGCTTCAGCCTCCCAA
AGCACTGAGATTACATGGCGTGAGCCACCATGCTCAGCCA
ACTATTCTTAGAACCTCTCACTGAATAGAAGACTTTCTAT
ATACTAAAAATCATTTTTCCAACATTATTCTTGGTTCCTT
GAAGTAGGCACAATAAATGTTTATTATTATTCAAATAGCA
TGTAATAAACATCTATTGCGTTTCTGTAGAAGCTGGGCTG
AGGACCTGCAGTTTTAGGAACAAGAAAGAAAGAACGTTGA
GGGAAGCAAATTATCTGATCTGTCAGTCCCTTGGGAGAAG
AAACGGCATCATACTCATCACGTTTCCACCATTCTCTTCA
AAGTGTCTCAACACAGATCATCGTTAAATGTTTACTGAAG
GCATGAGTCACTATTTATGGACATATACTCTATACAGAAA
AGACTCAAAATGCTGAAACAGTCAGCTCTAATGGTGATTC
CATCTAGAATGTTACGACACCCCAGTGTGTCTCTCATTAC
CATAATTTTAAAAGTTCTGTAGGCAATTATAATTTTAACT
TAATTTAATTTAAAGCACTGCAGAATTTCTTTAATTTAAA
TTAAACACAGTTTAATTTCTTTAATTGCAGAATTTCTGTA
ATTGAAAACTGCAGAATTTCTGCAGAATTTCAGTTTAATT
TAAAACACTGCAGAATTTCTGCTTCAGAAATGATTTGCTT
AAAGCTCGCATATTACCCTTTTGTAAAGCTGAATTGATGT
ACTGAATTTCTCCTCAATCTTTCAAATAAGTCATTGGGAA
CATCTAAGAATAACATTTTGTTTATTTGAGTACTTGTATC
CTGTCCAGAGTCTTAAATATGAGTGCACAGCCACGGTCAC
ATCTGAGGGTTCAACACAGCAACCAGCAACCAAAGGAACA
GGAGAGATGAACTCCAGCCCAGCTACAGACTACGTTCTCT
AACTCCTTGATCTAAGAAATCTCAGCAGTGGTGAAAATCT
GGATATCACCAATTAATGCCTATGTCCTGGTTCTGTCTGC
TTTTGGCCAAAAGCAGGTACTGAAAAAAGAGGAAAGCAGC
CACTGGCTTCCAGGAGCTGGCTGGGCACTCACAGCTATGT
CTTGGTAAATATGAACAATTTGTCCCTGGTAAATATGAAC
AATTTCATGGAAGAACATCAACACTGGACAAGGCTGCTCT
AGAACCCTCACGGGTCAAGACAAAAACAAGACCACTCTGT
AAACAACAAAATTTAAGTTACACTAAGCATGGGAACATGA
TCTCAGCCATAAAATATCAAATTCCATCCCGGATAGCATG
AGCGACTGCTGCTTATTTATCAATCCCATACTTAGTCTTG
TCTAATCTGTCCTACTGTAGAAAAAAATGCATTAAGATAC
CCAATCAGGCGAGCTGCAGTGGCTCACGCCTGTAACCCCA
GCACGTTGGGCGGCCAAGGCAGGCGGATCATGAGGTCAGG
AGATGGAGACCATCCTGGCCAACATGGTGAAACCCCATCT
CTACTTTAAAAAAAAAAAAAAATTAGCTGGGCATGGTGGT
GCGTGCCTGTAATCCCAGCTACTCAGGAGGCTGAGGGAGG
AGAATCAAACCAGGGAGATCGAGGTTGCAGTGAACCAAGA
TGGCGCCACTGCACTCCAGCCTGGTGACAGAGCAAGACTC
TGTCTCAAAAAAAAAAAAGGATACCAGATCATAGAATTGT
CCCTGCTTCCGGACAGTGTCCAATCTAGAGCAAAGGCCCA
CTTCCTCAGATCCTCTCCATGACTACCGATGCCCAAATCC
TATAATAGATTCTTCCTAACATCCTATTACTGACACACCC
CATGGTTCCCGATGGTGTGCATTCTCCCTACCTTCAAGAA
AGAATAATTGACTTGTTCAACTACAGGCATGTTCCTGGTG
GTTTTTGGCTAGAGGGCATTGACATTTTTTAATTTAAAAA
TTGCTAATATCTATTAAGATGAATACAACAACAACAACAA
CAACAACATTTAAGTTACTTCATCAGGGCACTTTTGGTTA
TAAAGAGCGATCTTTGACGAAGTATAAAAACATAAACTTA
TCAAAGGAGGAATTTGCAAAAAGGTACCCAGAACTAAAGG
GAAAGGATGTATTTGAGCCTCAAGGACTCATGGAGGCAGA
GACTGTCATCCTTGTTCCTTTCTGGACATCTTCATTTCTC
TCTAGGAAACAATATTTGCTATTTTCCATCCATGAAGTGG
GTCATGAAGGCTCACAGCTCCGGGGTTAAAATCTCTGCCA
CTAAAGACAGCAAGTCATTTGCGGCTAAAATCTTGTAGTC
CTAAGTTCTAATTCCTGATGGAGGATCTCAGCTGCAGGGA
GGTACCCATTCCTGTATCAGCCAACTGTGGCAAGAAAAGA
TGGATCACCGTGCATAAAAATGGTCGTGCTGGCGAGACGT
ATAGATGGAGGTATTTTCCAGAAATAATGAGTGCTTTGCA
GACATAACAATGGGTGTAAACTACAGCTTCCTTCCAGTTT
GTAAAGCTTTTATGCTTCCATCAGAAAAACACAGAAAAGA
GAGGAAAAGTGGAATTCAAAAGCAAAATGTCAAATTTTGA
ATGAAATGAATATGCTATTTCTGCCTTGCTATGAATATAA
ATGGGTTTTGTTCTATGAACTTATTATAGTCCTGTAAAGC
AGAGTAGGAATACATTGTTTTTGTGTATGTGAATGAAACC
ACACTTTATGTGCACTAAAATAGCTATTCAAAGAAACTTC
GTGATGTGTATATGATTGTGTATTTTTATGAGTGTGTATC
TTTTTATGCAAATAATTCACTTTCTAAAATGAATAACATG
TCATTGAGTATTGTTACTTCTGGATTTTTATACATCAGGT
ATATTTAGAGAAAATTATTCAGTTTTCATAGAATTAAAAA
GTTAACTTCTGCTCACAGTTTGAAACTGGATAAAACTTAT
GATATAAAGTCCTTCTTCCAATATTCCATAGCTAATAACA
CCTATGAAATCTCAAAGGTCAATGGAAACAAAATAATCAA
AACAGATATGTTTCCTTTCAGTAAATCTGAGATACATTTG
AAGCATTTGCCTACCAGACTTTAAAAATGTTGTTTAGCAG
TCATTTAAATGCATTTGCAGATGTCATGGCAAAAAGCAAA
TTATCTGGTTGATTACATTTTCTTTCTAGGTTGCTGCTCT
TCAGAGTTCTACGCCCCTTGCCCTAAGAGCAGAGTCACAG
AAAATGTTGGGTTTTGTTGATATAACCTGAATCTTCAAAT
CAATAGGATAGAAGCCTGATATTCATTGTAATTACTACTT
GTGTGTTCTAAGGATAGGAAAAGTAAAAATATATTTCCCT
ACCCTCTGGCAAGGTGCAATGAAAACAAATCAGAGTTCTG
AGATACAGCTCCTTGGCTGCTCCTTGAGCAGATATTTCAT
CAAGATCATGGGTATTTAACTAGATTTTTAATCTTTGTTG
TGTAAGTTCCAGAAATCATAAAAATACCTCTTCAGACGCA
AAGCAGGCATTTTGTCTCTCTTCAAAGCCTAAGAAGCTTT
AAACATAGGCAGCAAAAACAGCAAGGCAGCAAAGATGACA
ATAATGAGGGGATAAAAGGCAATGGAGACCACCCTCAGGA
TTATTTCCTCCGCTCTACTGGAGCTCGGGAGGATTCCTTA
TCAACCAGAGACGCTTTTCCCAAATCGCATTCAGAGAAAC
ATCACGTCTGCCTCTTGTGTGGGATGGTGACAGCAAGTGT
GGGAAATGCGGAGTTAAGAGAAGGAAGGAAAATAGAGTTC
CTTGATATGCAGCCTTTATTTTGATAAAGAACGTTGTAGA
AAAATCAAGAGAAACTAAGTCCGCAGTGTTTCCTTAGGAT
GGGGATATTGGATCTCTTTTTAAAGACCATTTTATATTTT
TATGTTTTAGTGGTATGGTTCTTTAGACTCAAAGAAAATA
AAATAAGTAATAAATAAGTGTGTGAGATGTTCAGGTATAA
CTATGAATTTTGTGTCAGCTAATATATTGGAACACATTAA
AAGAGAAGTATTTATTAATCGATTAATCAATTCCATATGC
TAGCTGGTAGGCATAAAGAAAAGCCTAGGATCATTCTTGC
CTTCAACACATATTTTTTTTCAGCTACACACAGGCCATGT
CTAACTGTCTAACTGCCCCTATGAAGGACATATGAGATAA
AGAAAATGTTTGTTGATGGATAAATAAAAAACTTGCTCTA
GACCTCATCAGTCTAGTCCAGATGCAGTTGCTGTATGTTG
ACAGGTAGAGATAATACTTCTTATTCTGTATTAGCAGAGA
GTACCAGCATTGGTCAAGAGGTGGATGAGGCAGAAGGTCC
AAGTAGATCAAAGAGGATTCCAATTCAGGAAATTTCCCAA
TTCATTAAAGATTGACAAAATGAATGCACTTATGCATAGT
CAAAACTACAGCTCAGGCCGGACACACTGGCTCATGCCTG
TAATCCCAGCAGTTTGGGAGGCCGAGATGGGTGGATCATG
AGGTCAGGAGTTCAAGACCAGTGTGGCCTAGATGCTGAAA
CCTCGTCTCTACTAAAAATACAAAAAAAAATTAGCCGGGC
ATGGTGGTGGGCACCTGTAGTCCCAGCTACTGGGGAAGTT
GAGGCAGGAGAATCGCTTGAACCTGGAAGGCAGAGGTTGC
AGTGAGCCGAGATTGCACCACTGCACTCCAACCTGGGCGA
CAGAGCAAGACTCCATCTCAAAAAACAAAAACAAAAACAA
AAACAAAAACTACAGCTAAGTCCAAGTGCTTTTGTGCCAA
TCCTAATTATTTTGGCACTGAACATGCTCTATATGGTGCT
ACATATAGACCTAGGCCCGGATTCAAGAGTGAATCTTTTT
TAACCTAACCCTGAATATTTCCTGTTGTGACAAAACATTG
AAAATACCAATTAATGATGCCATTTTTGGGGTTCTATTTA
AAATGTTTTCTATTATTGAAGATGTAATTTCAATACCACG
AGGTATTGAATGATCACGAGGTCACGAGTTCAAGACCAGC
CTGGCCAAGATGCTGAAACCTTGTCTCTACTAAAAATACA
AAAAAAAAAAAAATTAGCCGGGCATGGTGGCGTGCACCTG
TAGGCCCAGCTACTCAGGAGGCTAAGGCAAGAGAATTGCT
TGAACCCGGAGGCAGAGGTTGCAGTGAGTCAAGACTGCAC
GACTGCATTCCAGCCTGGGTGAAAGAATGAAGCTCCATCT
CAAAAAATAAAATGAAATTTAAAAAAAGAAAGAAAGAGGG
AGAGAGAGAGAGAAAGAAGGAAAGAAAGAGAGGAAGAAAG
GAAGGAAGGAAGGAAGGAAGGAAGGAAGGAAGGAAGGAAG
GAAGGAAGGAAGGAAGGGAGGGAGGGAGGAAGGAAAGAAG
GAAGGAAGGAAGGAAGGAAGGAAGGAAAGGAAAGGAAAGG
AAAGGAAAGGAAAGGAAAGGAAGAAAGGAAGAAAGGAAGA
AGGAAAGAAAGAGAAAGAAAGAAAGAAAGGAAAGAAAGAA
GGAAGGCAGGAAGGCAGGAAGGAAGGAAGGGAGGAAGGAT
GGAAGGAAGGAAGGAAGGAAGGAAGGAAGGAAGGAAGGAA
GGAAGGAAGGAAGGAAGGAAGGCAGGCAAACTATTTTCCA
GAGGGCCTGAGCCATTTTACATTCCTACCAGCGACGTAGG
AGTGATTCAGTTTCTTCCCATCGTTGTTAACATTAGTGTT
ACTATTTTTTAGTTTAACCATTCTGATAGTATGTGTTGAT
TTTCATTTGTGTCTGCCTGGTGGCTAATGGTATTGAACGT
GTTTTCAAATGCTTTTTTGGTGTAGGTACATCCTTTTCTG
TGAAACATCTCTTCATGTCTTTTGACCATTTTCTAATTAA
TTTTTTTTGCTGTTGTTTTTTCAGAGTTCTTTTTATATTC
TACATACTAGTCCTCTCTTGGATATGTGGTTTACAGATAT
TTTCTTTCACTCTGTAGCTTGTTGTTTCACCCTCTTAACA
AGGTCTTTTTCAGAAAAAAAAAGTTCTTAATTTTGATGAG
GTCCAATTTATCAACTTTTTATAGATTATAGTATTAAATC
TAAGAACCCTTTGCCTAGACCAAGATATCCAATAATTTAT
CCTACCATTTTTCTAAAATTTTTTTTGTTTTAATTTTCCA
TTTTGTATTAGTGTTTGTATAAGTTGTGAGACTTAGGTCG
AACTTCCTTTTCGCCCATGAATGTCCAATAGCTCTAGCAC
CATTTCTTGACAAAGCTATCTTTTTTCAGTTGAATTGCTT
TTCCATCTTTGTCAAAAATCCATTGTGTCTATTTGTGTGG
ATCTATTTCTGGATTCTCTATTCTGCTTTATTGATCTACA
TGTCTATTCTTCTACCAATATCATTCAGTTCTGTTTACCG
CAGTTATAGAATGTCTTGAATATAAAATATAAACATATAA
CAAATTCCTCCTATATTATTTTTCTTTCAAAATTGTTTTA
CCTGTTCTATTTCATTTGCTTTCCCTATAAATTGTAGAAT
TCTCTTGTCTATATCTATAAAAAAGTCTTGCTGGGGTTTT
GAAAGGAATTTCATTAAACTTGTGTATCAATTTGGGGAGA
ATTAGCTTTTATACAAGGTTATTCTTCATGGATTTAAAGT
ATGTCTCTCCATTTATTTACATCTTCTTTTATTTCTTCAC
CAGCATTTTGCAGTTCTCAGCATACAAGTCCCAAACAAAC
TTTATTTGATTAACATCTATTTTATTTTTTAGCAATTTTA
AATGGTATTGTGTTTTTGATTTCAGCATCCACATGTTCAT
TGTTAGTATATAAAAATGTAATTTACTTTTGTATATTTAT
TGCATATCCTGTAATCTTTCTGGACTCGATTCTTAGTTCT
AGAAGGTTTTTTTTGGCAGATATTTCAGGATTTAACAGGT
AAATATAATATCATCTACAAAGAGGGGAAGCTTTTAATTT
CTTCCTTTCTGATCTGTGCATCTATTCCTTTCCTTGCTTT
ATTGCCCTGACTAGAAATTTCAACATTATGTTAAATAAAT
CTTCGCCTTGTTCTCAATTTTAGAGGAAAACATTCAGTCT
TTTACAACTACATATAAAGTAAACTTATTATTATTATTAT
TTGAGACTGTGTCTCCCTCTACTGTCCTGTTTAGAGTACA
GCAGTGCCATCATGGCTCACTGTGACCTCGGTCTCCTGGG
CCTGAGCAGTCCTCCCACCTTAGCCTCCCAAGTAGCTGGG
ACTAAAGGTGTGCGCCAGCATGCTTGGTTAATTTTTTTAA
CTTTTGTAGAAATAGTGTCTGACTATGTTGTCCAGCCGAT
GATCTCAAACTCCTGGTCTCTAAGTGATCCTCGCACCTCA
GCCTCCCAAAGTGCTGAGATTAAAGGCATGAACCACGTGG
CACCTGGTCTGAAGTTTTTTGTAGATGTTCTTTATCAAGT
TGAGGAATTTCTCTTCCATTCCTGTTTTTTGAAAGTTTTT
ATTATGAATAAGTTTTGAATTTTGTCTACTAGCTTTTCTA
TATTGGCTAATATGATCATGTGATTTTTCTATTTTATCCT
GTTAATTTGCTGGATTACAGAGTTAATTTTTCAATATTTA
ACCAGCCTGCATCTCTGAAATAAACCCACTTGGTTATGGT
GTATAATTATTTTTATACGTTGCTAAATTCTATTTGTGAT
ATTTTGCTAAGGAGTTTTACATCTTAATGAGGGATATTGG
TTTGCTGTGTTCTTTTCCCTACTTTATTTTCCTAGTTTTG
ACATCAGGGTAATAATAGCTTCCTAAAATGAATTGAGAGA
TATTCTCTCCTCTTCTGTTTTCTGGAAACAACTGTATAAT
TGAATTTTTTAAAAGTCTGGTAGACTTTTCCAGTGAAACC
ATGAACCTGGAGATTCCTTTTTAGAGATTTCTAAATTACG
AATTTAATTTTCTTAATAGTCATTGGGCTATTCAAATTAT
TCATTTCACACAGGGTGAGTTGGAATAGTTTGTGGTTTTT
GAGACACTGATCAGTTTGGTGTAAGATGTCAAATTATGTG
TGTAAGTTTATGGTATTCTTGTATCCTTTAGATGTCTGCA
GGTTTTGTAGACATTTCCCCTGCTTCATTCCCGAAAATGG
CAATTTGTGTCTTTTCCTTTTTTTTTTTGGTCTGTCTTGT
TACAGAATTGTCAATTTATCAATTTTTATAAAGAAACAGC
TCTTTGTTTCATTGGTTTTTAAATTACTCAAATGTTTCAA
TTCCATTGATTTATGCTCGTTATCTTTATTATTTCCTTAC
TCTTGCTTGCTTTGGGTTTATTTTGCTCTTCTATGTTCTA
GAGTCTGGAGTTTAGATGATTAATTTGGAAATTTTCATCT
TTTCTAATGTATACATTTGTGTTATAAATATTTCTCTCAA
CCCTGCTTAAGCAGTGTTCCACAAATTGACAAGTTACATT
TTGTTTTTATTCTGTTTATTTTTTTTTTAATTTTCCAGAG
GATTCTTCAATGATTTTAAAGTGTGTTGTTTAATTTCCAA
ATGTTTGGAGATTTTCCTTTTAGCTTTTTGTTACTGATTT
CTAATTTGATTCCATTATGATCAGAGAACATGCTTGGTAT
AATTTCTATTTTTTGAAACTTATTATGATGTGTTTAATGG
CCCAAAATATGGTCTTAGTGAATGTTTCACATGAACTTGA
GACCATGAAAGGCAAAACAGACCAAGGTTTTTGCTGTTAG
TTGGAATATCCTGTAATCAGGTCAAGTTGATTGATCGTGT
TGTTCAGGTCATCTACATCCTTACTGATTTTTCTGCCTGA
TTGATCTATCGATATATCAATTACTGATAGAGGAGTGTTA
AAGTCTCAACTCTAATAATGGAATAGTCTAGTTCTTCTTT
CGGTTCTATCCATTTGTCTCAGGCATTTTGAATCTCCGTT
GTTAGATACATACACATTTAAGTTTGCTACGTCTTCTTGG
AAAAATGAGCTCCTCATTATTATCTAATGACCCCCTTTAT
TGCTTCTACTTTTCCTTGTGGTGAAGTCTGCTTCATATAA
AATTAATATACCTATTCTAGATTTCCTTTAATCAATTTTG
AACAACACTTTTTTTTCTATTCTTTTACTTGTTATATTTG
ATGCAAGTTTCTTGAGGATAGCATGTCGTTGAGCCATGAT
TTTTATCCACTCTGCTGGCTTCTGTCTTTTAAATAGTATA
TTTAAAGTAATTACTTAGATTTAATGTAGTTACCTACATG
TGATGGTATATTTAATGTAATACAGCTTAAGTATGCCACT
TTATTTTTGGTGGGTTTTTTTTCTTGTTTCTGCCTTCCAG
TGGATTGCATTAATATTTTTTAAAAATCCATTTCAATTTT
CTAAGTTTTTTTTTGTTTTTTTTTTACAGTCTTGCTTTGT
CACCCAGGCTGGAATGCATCGGCATGAAAATGGTTCACTG
CAGCCTCAGCCTCCCGGGCTTAAGTGATCCTCCCAGCTCA
GCCTCCTGAGGAGGGAACACAGATACATGCTACTATGCCC
GACTAATGTTTTCATTATTATTATTATTATTATTATTATT
TGTAGAGACAGGGTCTTCTTATGTTGCCCAGGCTGGTCTC
AAACTCCTGGGCTCAAGTGATTTTCCTATTTCAGCCTCCC
CAAGTGTTAAGTATGATTACAGGTGTGAGCCACCACACCT
AGCTCTAAATATTTTTGAATGCATTATTTTGTAGCTGTTT
TTAGTTGATAATAAAATTATATTCACACAACTTCTTACAG
CCTCCTGGTGTAATCACCTTACCAATCTGAGTAAAGTGAA
GTCTGGAGCCCTATGTCTCCTCCTGTTCCTTTACTCTCTC
CAGTTTTTAATATTTTTTAGTTAATTCCTCTATGTACATT
TAGAGTCACATCAGACATTGCTACACTTTTTCTTCAACAA
TCAAAACAATCAGAAACAAATTCAGAAGGCTGGGTGCAGC
GGCTCACACCTGTAATCTCAGCACTTTGGGAGGCCGAGGT
GGGCAGATCATTTGAGGTCAGGAGTTCGAGATCAGCCTGA
CCAACATGGGGAAACCCCATCTCTACTAAAAATACAAAAA
TTAGTCAAGAAGTGGGCACATGCCTGTAATCCCAGCTACT
CGGGAGGCTGAGGCAGGAGAATCACTTGAATCCAGGAGAC
AGAGGTTGCAGTGAGTGGAGATCGTGCCACTGCACTCCAG
CCTGGGCAACAGAGCAAGACTTTGTCTTAGAGGGGAAAAG
AAAAAATTCAGAAAATCAAGAGAAGACAAGTCTATTGTAT
TTCTTACATGTTTGTTTACCACGTTTTGTTCTATTCTGAT
ATTCCAAGGTTCCTTTTCTTATCGTTTCCCTTTTATTTAG
AAAATTCCTTTTAGTCATTGAGTTCATCAGCTGGTGACAA
ATTCTCTTAGTTTTCCTTCATCTGAGAATGTTTTGATTTC
CCCGTTATGCCTCAGGAAAATGTTTGCTGGGCAGAGGATT
ATGGATTGACAATTCTTTATTTCAACAGGAAAGGGAAAAT
TGTGTGGCACTTTCTTCTGGTATCCACGGTTTCTCACGAG
AAGTATGCTGTGGTTGAATCATTTTTCTCTTCTAGTTAAG
GTGTCATTTTTCCCTGACTGCTTTCAAGATGTTTGTTTTG
TGGTTGTCTGCAGTTTTCAGATGTTTATTAAGTGGCTTGG
TATGCATCTCGTTGGGTTTATTTATCCTGTTTGGGCTTCT
CTCAGCTTCTTCAACTGAAGGTTTATGTCTTTGCTATGCT
TGTGATGTTTTTAAGCCATTATTTCTTCAAGTACTTTTTT
TTTTTTTTTTAAGTTCAGCTTTCTATTGAACACATTATAA
AAGAGGTTTGGTCAAAAAGACCAAAGCCCATGTCATCATC
AGACTTCTCGGATTCTTCTTTCTTGGCTTCCACTTTCTTC
TCCTCAGCTGGAGCAGCAGTAGCGGAGCGGGCAGAAGCCC
CTGCTGGTGCAGAGCCAGCTGCTGGAGCAGGACCACCGGC
CCCTACATTGCAGAGGAGGCTCCCAATGTTGACGTTGGCC
AGGCCTTTGCAAACAAGCCAGGCCAAAAAGGTTCGACATT
TACGCCGGCTGCTTTAATGAGGGCATTGATCTTCTCTGTG
ACGGTCACCTCATCGTCGTGTGGAATGAGGGCCAGGTAGA
TGCAGGGGAGCTGGGAGACCGAGGCCATGGCGCTGGCGAG
TGTGGGGCTGGCGCTGCCGGATGCGGATGGACCGAGCACC
TTGGCGGCAGCTAGGAAAAGTTCTTCAAGCACTTTTTTAG
TCCCCATTATTTTTTTCCTATCCTTTCATACCTCCAGTGA
CACCAATGTTAGATGTTTTGTTGTAAACCCGCAAAAGATC
TCCATCCCAGAGGCCGTGTTCCTTTTCACCAGTCTGTTGT
CTCTCTGCTGTTCAGATGAGGTAATTTCTGTTGTTCTAGC
TTCTGTTTCACCGATTTAGTGGTTTCTTCCGTCTTATCGA
TTTTGTCATTGAGCCCATCCACTGAGTTTTTCTTTTTGTT
ATTGTCCTTTTCAGTCCTAAAGTTTCCATTTTTTTTATAT
CTTCTATTTCTTTGCTGAGAATTTCAATTTATATCCTGAG
GCCTTCTAGTTTTTAATATACTTAAAGCATATTACTATTA
TTATAAAATAATTTTTATCATACATCAGGGGTGTCCAATC
TTTTTTGGCTTCCCTGGCCACCCTGGAAGAAGAATTACAC
ACAAAATATACTAACACTAATGATAGCTGATGAGATTTTG
AAGAATCACACAAAAAGTTATGAACTGCTTTTGGGCCATA
TTCAAAGACGTCCTGGGCCACAAGCTGGACACGTTTGTCA
TGGATACTTAAAAATCTTTGTAAACTAATCTATTATCTCT
ACCATCTCAATTTTGACAACTATTGATATATATATTTTTT
CCATTTAGTTTGAGGTCTTCCTGGTTCTTGGCATGATGAG
TATTTGTTGTTGTTAATACAGCGTCTCACTCTGTCACCCA
GGCTGGAGTGCAGTGGTGTGATCTTGTCTCACTGCAACCT
CTACCTCCCAGGCCCAAATGATTCTTGTGTCTCGGCCTGC
CAAGTAGCTGGGACTACAAGCATGTGCCACCACGCTCGGC
TAATTTTTTTTTTTTTTTTTTTTTTCAGTAGACACGGGGT
TTCGCCACGTCGGCCAGGCTGTTCTCAAACTCTTGGCCTC
AAACAATCCACCCACCTCGACCTCCCAAAGTGCTGGGACT
ACAGGCGTGAGCCACTGAGCCTGGACTGATGAATATTTTT
TAAAATTGAAAGCTGGACATCTTTGTATTTTGTTATGTGA
TTCTGGATTTAATTTAAACCTCTGTTGTAGTTGGCTTTTG
ATGAACCCACTCCTCCACAAGAGGGAAATGCTGTTCCATG
ACCACCCAGTGAGGGTAGAAATTTGACACTGCAGCGGGGG
TGGCCTGGTCACCACTGTTTGATGGCAGAAGTCTTGATGC
TCCCTTAGGCTTCTTCTGACAGCACTCCAGGGTGGAGAAG
TGGGGTGTTATTACCACCAGGTTGCTGTGGGATATCCAGT
CTCCTCACATGATCTTTACTGAACTGTGGATGGGGGAAAG
GAGGTCTCGTTCCTGACAAGAAGCAGACCAGTGGTGACTA
GGGATGGGGTGGGGTGAGGGAAAATGAAGAAAAATGGGTT
TCAGAAAGGCACAAGGAAACTTTTGGGGAGAATAAAAATT
TCTACTATTTTGATTATGGCTATGGTTTTAGGGATACACT
CTTGTGTCAAAATGCATCAAAATTTTATACTTCACAGCTA
TCCAAGTTAGTGTGTATTAATTATCCCTTAATAGGTATAA
AGCTCAAAACATCTGAAAACAAACAAAGAAGGAAATATGT
TAAGTCTCCTTATTCATGTCTTTAATGTGAATTAGGTTGT
AAGATGGAAAGACTTTCTTTTTTTCAACACTGAACGGTCC
AGAACTGTATTGTTCCATATATTAGGCACTAGCCACATGT
AGCTAATTAGTTCCTCATTTATTTCTTTTCTTTTTTAATT
TTTATACAGAGTCTCCCTCTGTCACCCAGGCTGGAGTTTA
GTGACGTGATCTCAGCTCACTGCAAACCTCTGCCTCTTGG
GTTTAAGTGATTCTCATGTTTCAGCCTCCCGATTAGCTGG
GATTACAGGTGTGTGCCACCACACCCAGCTAATTTTTGTA
TTTTTTTTTTTTTTTTAGTAGAAACGTGGTTTCACTATGT
TGGCCAGGCTGGTCTTGAACTCCTGACCTCAGGTGATCCA
CCTGCCTCAACCTTCCAAAGTGTTGGGTTTACAGGCAAGA
GCCACTGCGCCTGGCTAGTTCCTCATTTTCACTAGCTACA
CTTCAAGTGCTCATTACCCACATATGGCTAGTGACCACCT
TATTGGACACTGCAGATACAGAACTCTTACATCATTAAGA
AACTCTTGGATGGCATTGGTTCAGATATTACAATATTATG
GGAATAATTATCTGGATATGTGTGTGTGTGTGCATGTGTG
TTTGTGTTTTCACAGGCTAATTTTCACTTTTTCAAAATGA
AATTATGAACGTGAAAGTGAATAGTACAGAATCTAACACA
ATATAGTCATACAGCAACAAAAAAAATGTTAGCATCTCTT
CCATCAAGTTGGGAAAATCTTTTATTTGAAATAAGAGTAA
GAAGTCAATTGAGAGAATTCCAAAAGGTGCCCCAAAGCAA
AAACAAAAGATTAAGGTTTAAATGAACTGTACAGTATAAA
AAAGGAAACAATTTAAAAAGTAAAATAGTAAGGATAAATA
GTAAAATACTAAGGCTTTCTAATTAAGATACAACACCTAG
CAGCCATAAAACAGATGGCTGATAAATATGAATTCACGTA
AATTAAAAAATTTCTATACAGAAAAAAAGAAAAGGCACTA
TAAACAAAATAAAAATAAATAAATGACTGGTGCACCCAGA
CAACAAAACATCATTCCGTGCTAAAAAGAAATGAACTACC
AAGCCATGAGGAGTCATGGCAGAACTTTAAGTGCATATTA
CTAAGTGAAAGAACTCAATCTGAAAAGGCCGTACACTGTA
CAACTCCAACAATGCAACTTTCTGGGAAAGGCAAAACTAT
GGAGACAGTAAAAAGATCACTGGTTGCCAGGGGTGGAAGA
GATGAACAGGTAGAGCACAGAGGATTGTTAGGGCGCTGAA
ACACCTCTATATGATATTCCAGGAGTGGCTTCTTGTCATT
ATAACCCATGGAATGCACAATACCAACAATAAGCCCTAAT
GTATACTATGGACCCTGTGTGATAATGATGTGTCGGTGTA
GGCTCACTGAACTGTAACAAATGTACTACTCTGGTTGGGA
GGTGTTGCTAATGGAAGAGACGGAGGTATGTGGGAGGAAG
AGGTATACAGGAAATCTCTTACCTTTCTTTCATTTTCCTC
TGAACCTAAAACTGCTCTGAAAAGCATAGTCTTAAAAAAA
TAGGCCGGGCAGGGTGGCTCATGCCTGTAATGCCAGCACT
TTGGGAGGCCTGGCGGGTGGATCACCTGAGGTCAGGAGTT
CGAGACCAGCCTGACCAAGATGGTGAAACCCCGTCTCTAC
TAAAAATGCAAAAGAAATTAGCCGAGCTTGGTGGTGCATG
CCTATAATCCCAGCTACTTGGGAGGCTGAGGCACGGGAAT
CGCTTGAACCCAGGAGGCGGAGGTTGCACTGAGCCGAAAT
TGAGCCATTGCACTCTACCCTGGGCAACAAGAGTGAAACT
CCATCTCAAAAAAAAAAAAAAAAAGGTACCACACTGTGAA
GACATTTTTGCAATCAACTGCAAATGGAAAGCGTATTCTT
TCATCTTGTCTCCCCAGTACTCATCATTTTGCTGTTACAT
TTTATATTTATTGACATTAGATTTTATGTATATTTGTTTT
AATTGCCCACTTAGACACAGTTCATGAAAGCAGTGATTTC
ATTTGTCTTGCTTATGGCCATATCTTCAGTGCCTAAAGTA
GTGCTTGGCAGATGATAAGTATTCAATAAATGGTTGGTGA
ATGAATGGATGAACAGAAAGGAAAAACTTTGAGAAACTGA
CAAAGAGACCAGCAAAGCAGGCAGAAATGTAAACAGGATG
TTCATGTTAAAGTTAAATACAAATGATTCATATTAAATGA
TGAATAATCTCATTCATACTTCAATAAATTCTAATTAAAA
CATATGAATACAAGTTTTCACTCAATACATTGATAACATG
AAAACAAAAACGTTGTAACATACCACTTTGAAATAGAGAT
AGGGAACAAGAGCTTCCATACACTTGTTAGTTTCTTTGCA
GGATAATTTTATAATATTTATAAATTTATGGTTATCACTT
ACATTATAACTGAGCCCATGCACTATTTAAAAAATTTGTC
CTATTGGTATACTCATAAATACATGTGCACAAAGATATAT
ACTCACACACATACACGAAGACACTTATTTTGTCATTGCT
TATAATGACAACAAAAAAAAGTGCTGTGCCAATACAATGG
ATATCATGATATTCTGGTGATGTGAGCACTTCCCTAAGCG
CCAACCTTACTATTAGAAGAGGACTTGGATGGAAGGATAA
TGGAATTCCATAAAGTGTTTTACCTTAACTAAGGATTTTG
AGTTTGCATCAAAACCTAATTACTGCAAAAAGCATCATGA
CCCATTTCCAAACCCTCAGGAAGGGGCCCTCCCACTCCTG
TATCTGCCTCCAGCAAAGCACTACTGGGATCCACTCACCT
GATTATTTATTTATTTATTTTTTGAGATGGAGTCTCGCTC
TGTCACCAGGCTGGAGTGCAGTGGTACAATCTCAGCTCAC
TGCAACCTCCGCCTCCTGGGTTCAGGTCTCCTGCCTCAGT
CTCCCAAGTGGCTGGAATTACAGGCATGTGCCACTACACC
CAGCTAATTTTGTATTTTTAGTAGAGACAGGGTTTCATCA
TGTTGGTCAGGCTGGTCTGGGCTTCCCAAAGTGCTAGGAT
TACAGGCGTGAGCCACCGTGCCCAGCCACTCCCCTGATTA
TTCAACCATTTAGGACTCTGCTGGGCACTGCGAGGAAATA
ATATAACAGAAGCATCATTTCTACCCAGAAGGATTTCACC
GCCTACTAAGGCAAGCTGTATATAGAGGAGAAAGTTAAAC
CATTCTGACTCCTGCCTTTAATCTAAGACTAGGGCATGAA
ATCCTGAAGAATTTACATAATGCTTAGATCTCCATTATAA
ACTTGCAGTTGCCATCCCCAGCCTGTCTTACTGCTGCTTA
GTCATTCCTTTTCCACCAATTTGTGCTCTCCTTTTGTTCA
TTCCACAGTAATGAGTATACATTGAGTAATAATGGGGGTA
CTGGCACTGTGGAGAGGCATGGTAAAAAGAATGGAGGGGT
CACCCCTAAGAAACCTATTTGAACAGTATCTGAAGCAATG
AAACAGATAAATAGAGCATATAGGCGTGAAGGAAAAGCTT
CTCCTTTGCCTTCTGAAGGTTCATTGAAACTCATTGACAA
GAGGAAGATTAATTGGAGAAAAAGCATACAAACTTAATGT
GTATATGGAAGCCTTCAGGATGAAGACCCAAAGATATAGG
GAAAATTGTCCATTTTTATGCTTCGATTCAACAAAGTCTG
GAATATGACTGGACAAAAAGGGTATGATCTAATGCTACTA
GACTGAGTGGGGAAGCCCGACAATGCCTGTCCCTCTAGAT
TCTTCTCGGCCTCTCTGAGCATCATTCCTTCTTTCTGGGT
ATGGGGCCGGGCTCTCTCTGGACTGGGGGTCTTACGACCT
ACAGTCCAACAAGGTAGGTCAGATAATTCCTTTATGACCA
GTTTTATGGCTGGCTTTGAGGAGAAGGGGTTCTGATTTAG
ATGACCTGCCTTGGGGCAGAGGGATTCTAGTCTCTGGGGA
GAATGGAACAGGTCAGGAGAAGGTCAGAGAAAAAGTTTGC
TTCGGAGGCTGCTTCAGGGTATTGCATTCTTAGTTCCAAC
AATTTCAACTTGATAAGTGCTAGGGCAGACTTAAGAACAG
CCCCCTCCAGGCTCACATACATGAGGTGCCCAACACAGAC
TGAGAGAGAAGGAAAGAGAGGAAACACTCAGCAACTTGAG
TTTATGTTTAGCTTCCTCCCCCATTCTTTACGGTGACTGT
TCCAATCTTTCACCATGGTTCAAATTTCTCAGTCATTTCT
ATGAAGTTGCTCAAAACAAAAGCAATCTACAGAAGTTTAA
TTTCACTAAAATTTATAGCCCTATTTGACAGAGGGATAAT
TTATGTATACAGTTTTACACAGATTATATGCACAGAATTT
TAGTGTAACACTTGCAAAGTTCTGACAAATGTATGCACCA
CCTCAATTAAGATATAAAACATTTTCATTGTGGTAATAAC
TTAAATGCCCTCCTGATCTGTTTGCACCAAGATTACCCCA
TGCCCTGACAGAAAAAACTAGGATTCTGATTTCTATCACC
ATGTTTTAGTTTTGCCTTTATCTAATGAAATCTCACAGTA
TGCACTTGCTAGCAACTGGCTTCTTTTTATTTATTTATTT
ATTTTGAGATGGAGCCTTGCATTGTCACCCAGGCTGGAGT
GCACTGGCGTGATCTCGGCTCACCACAACTCTGCCTTCCA
GGTTCAAGCGATTCTCCTGCCTCCGCCTCCCGAGTAGCTG
GGATTACAGGTGTCCGTCACCACGCCCAGCTAATTTTTTG
TATTTTTAGTAGAGATGGGGTTTCACTGTGTTGGCCAGGC
TGGTCTCAAACTCCTGACCTTGTGATCCACCCACCTCGTC
CTCCCAAAGTGCGGAGATGACAGACATGAACCACCCCTCC
CGGCCGCGTCTGGCTTCTTTTGCTCAACATACTGTTTTCG
ATAGTTGTCCATGTCCTTACCTGTATTCGTGTTCCAAGTT
GCTGAGTCACTTCCACTGTATGAATCTACTACAATTTGTA
TATAGACCTTCGAATTTTTTCCAGTTTATGGCTATTATAA
AAAAATGCTATGAACATTCTTGCACAGACCTTATTACAGC
CATATATTTTCATTTCTTTTGGTAAATCCCTTCCCTCGGT
CTTTGGTAGACATAGAACATAGTATTCTGAGTCTTAAAAG
TTAGAAGGTTAGAATAAAAAAAACCCAGTGGTAAAACTGG
ATCAATCATTCTCAATCTGATTTTTAAGTGACCTCAATTA
TAATCTTCCCTTGTCTCTCACTTCGATTAGAAAATGAAGG
TTAGCAAATATTAACGCCATCAATACGTATACATTTATCT
GTCTTTATAGCTCCTTTCTCCTGTTTTCTGTCGGACTTTG
AGGAAAAGGTTTCTGTTTTCCTGTCCAAGGCAAATCCCTC
TTCACCTTATTTTCTACCATCTCTTCAGGAGCTTTACTGT
ACTTTGCCCTCAAGTCTTTTTCATATTTAAAAAAAAGTCT
ATATCAAGCTCCCTAGATAAGAACAGGGCACACACGATCT
GGTAAACAAGAAATATATAAATAAACCTACAAACAGTTAC
ATAAAGTGAAAAGTTCTGTAATGGAAAACTAGAGGGAACA
ATGAAAGATTAAAACAACAGATCCTGATTTAGTCTGGAAG
CTCAAGAGACTTCTCTGAACACTTGGATAGAAAATGTTGA
AACTACAGATGAAAGAGAATTATAAAAAAGGAAAGTGCTT
CATGAGACAGGACAGAATTAGAATCAGAGTATAGCTGACG
CTTGAACAACACAGGTTTGAACTACACGGGTTCCCTTATA
TGTGGATTTTCTTCCACCTCTACCACGAAAGACAGCAAGA
CCAACCCCTCCTCTTCGTCCTCCTCCTCAGCCTACTCAAC
CCGAAAATAATAATGAAGACCTTTATGATGATTCACTCCT
ACTTAATGCATAGGAAATGCACTTTCTCTTTCTTATGTTT
TTTTGTTTTGTTTTGTTTTGTTTTGAGACGGAGTCTTGCT
CTGTTGTTCAGGCTGGAGTGCAGTGGTATAATCTTGGCTC
ACTGCAACCCACATTTGCTGGGATCAAGCAATTCTCCTGT
CTCAGCCTCCTGAGTAGTTGGGATTACAGGCACATGCCAC
CATGCCCAGCTATTTTTTGTATTTTTAGTAGAGACGGGGT
TTTGGCCAGGCTGGTCTCAAACTCCTGACCTCAAGTGATC
CGCCCATCTCAGCCTCCCAAAGTGCTGGGATTACAGGTGT
GAGCCACTGCACCCAGCCTTCTTTCTTTCGATTTTCTTAA
CACTATTTTCTTTTCTCTAGCTTACTTCATTATTAGAACA
CGTTATTGTAAGAACACAGTGGTCCTTCATTACCACCTCA
AGAATGTTGAATGCTCTCTTATTCTTGGATATATAATAAT
AGAGCATAATATATGTAACATACAAAATATATGTTCATCA
ACTATTTATGTTACTAGTGAAGCTTTTGGTCAACAATAGG
TCATCAGTAATTAACTTTTTGGGGAAGTCGAAAGTTACAG
ATGGGTTTTTGACTGCAAGGGGGTTGGTGCCCTAAACTCC
ACGTTGTTCAGGAGTCAACGGTGTAAGGAATTTGATTTAG
GCAGAAACAGAGTCGAAGCCCTTTTTCTGAGATGGAAAGA
AAGAATTTGACTAGCAAGTGACATCAGTTTAAAAGTGTGA
TATGAGTACGTGTCTATTCCTTATTTTTCCTATGAACCAG
GAGGTCTGACAATCTTTTGAGGCAGCTGAGGATGCCACTT
GAAATTTGAAGGAAGTAGTGAGAAGTTAGAAGTGCTACTA
TAAGAAATGAGAGAGGCTGCTGGCAAGGAATTAGTGAAAG
GTTTGCTGAGAAGTCCTGAGGGCCCGGGTGAGGGTGGAAA
GCACCTGTGATTAAGGCTCTGCAGCTGGTACCTGCAACAC
CCAACTGTGTGGGCACATGCTCACAGGGGCAGCAGGTCGT
TTTAAAGTGTGTCTGGCAAAGGCCCTGGAGGCTGTTCAGT
GGGAGGGGAAGTAAGCAAATTGTTTAAAGAATGAGGACAT
TTAAAAGTCTTGAAGTGGAAATAATGTTAGGCAAATTCTG
CCTTTTCTGCATCTACATCTCAAATATACAAAGATGTGAC
CTGTTTGCAAAGATCCGTCCCGGCTTTATATGGCAACAAA
AGACAAACAAACAAAACCAAAAACAATAACAACAGAAACT
GTCCTTTAAAAAGACCAAGTAAGGACAAAAATCTAAAAAA
AATTTCTAAAAAGAGACTGAGCCCGTAAAAGAGTTTCTAT
ATATAGCAAAGATTCAGCAACTGAGATAAAACTCTGTTTT
CTCTCCTCTTAAAAAAAAAAAAATGGAGATGCCAGAACAT
TACCTAGACATGAACTTCTCACATTTCAATGTGCATATAA
ATGACATTGTTAAAATCTTGTTCAGATGCAGATTCTGATT
CAGTAAACCTGAGTTGGGAGCCTGAGATTCTGCTGTTTAA
CAAGCTCCTGGGTAAGGTTGCCGCTGCTGGAAGGATTTAG
ATCACCCGAGGAGTGTAAATCAACTCTGAGTGACTCAGTG
GGGCTTCTGTGTTTGAGAATTATAAAAATAAATAATTCAA
AATCAAAGCTGTTCAAACTGTAAATTTTTTTCAGCCTTAA
TGGAATGTGGCCACGTGCAGTGGCTCACATCTGTAAACCC
AGCACTTTGGGGGGCTGAGGTGGGCCAATCACTTGAGGCC
AGGAGGTAGAGACCTGCCTGGTCAACATGGTGAAACCCCA
TCTCTACTAAAAATACAAATATTAGCTGGGCATGGTCGCA
TATGCTTGTAATCCCACCTACTCAGTAGGCTGAGGCAGGA
GAATTGCTTGAACTTGAGAGGCAGGGGTTACAGTGAGCCG
AGATTGTACCATTGCACTCCAGCCTGGGCAACAGAGCAAG
ACTCTGCCTCCAAAAAAGAAAGAAATGTGATTATGGGACC
TGAGTCATATGACAGACAGCTGTAACCTAGGCAGCTGTAA
CCTTTATTTCTCTGATCATAGACTAGCCTTTTCTTTGCTT
ACATTGTTTTGCAAAATGTAGTAAAGGATTAAAGGGCACC
AAAGACGACCCCTTGCCTCTTCACTGTTGATCTTCATTCT
AGATTAACTTCCCTTTGGCCAGGCGCGGTGGCTCAAGCCT
GTAATCCCAGCACTTTGGGAGGCCGAGACCGGCGGATCAC
GAGGTCAGGAGATCGAGACCATCCTGGCTAACTCAGTAAA
ACCCCGTCTCTACTAAAAAATAAAAAAATAAAAAAACTAG
CCGGGTGAGGTGGCAGCGCCTGCAGTCCTAGCTACTCGGG
AGGCTGAGGCAGGAGAATGGCCGGAACCCGGGAGGCGGAG
CTTGCAGTGAGCCGAGATGGTGCCACTGCACCCCAGCCTG
GGCAACAGAGCGAGACTCCGTCTCAAAAAAACAAACAAAA
AACTTCCTTTTACTTCTTTTTCTTTTTCTTTTTTTTGAGG
CGGAGTCTCGCTCTGTCGCCCAGGCTGGAGTGTAGTGGCG
CGATCTCGGCTCACTGCAAGCTCCGCCTCCCGGGTTCCCG
CCGTTCTCCTGCCTCAGCCTCCCGAGTAGCTGGGACTACA
GGCGCCGCCGCCATGCCCAGCTAATTTTTTTGTATTTTTA
GTAGAGACGGGGTTTTACCGTGTTAGCCAGGATGGTCTCG
ATCTCCTGACCTCGTGATCCGCCCACCTTTTACTTCTTTT
ACACAAAGACCTCATGACTATTACACAGTCTGGAGCATTA
AATATACTATTCTAAATTGGAAAAGGGAAGAAAACAAGCT
GTAACTAATCAAATTGCTGTAACTCATAAACGAGTCTTGT
ATGGAAGATATTATAATCCTGTTAAATTTCTTTGTTTCTG
CCTGTATAAGCAACACCTTAACTTTTTGGCTTGGGAGCAC
TGACCCCATTCCTTCGGAATCTGGGTTACCTAGATGACCA
TTCTCAGCTTTGCACATGAATAAACACTTTTAACCTGGAT
TCTGCCTCTTTCATTTATTTCAGGTTGACAGAATGTAGGA
AGAGAATCTGGCAGATCTCAGATAAACAGCAAAAAGAAGA
TAGAAGGTGCTTTGGGTCCCTGTGGTGAAGGAGTCTATAG
CGATCTGAATTATGAAACTGCCCCATAGCCTTGGAGGTTA
GAGCTCCAATAGCAGGTGCCATTCAGATTTTCCTAGCTAT
TAGTGAGTTGAAAACTGGTGGCATCAACTGGCACCCTGGA
GATAAACTGACACACGACTGTAAACCCAGAAATTGGAAGT
GAACACTTCTCTCACCGTTATACTTGAATGGGCATATTAG
AAGGCATACCGTAAATTGTTGAAAGGAGAGTCAACAATGA
AGGACAAACTAGAAAGCAGAAGAAATGGGTCAGATGAAAG
TTCAATAACAAAGCATTAAGTCGAGATGGTATTTGGGGTA
TTATCTAGAAAGACGACTTAAAAAACATGGATGAAGCTGG
AAACCATCATTCTCAGCAAACTGTCGCAAGGACAGAAAAC
CAAACACTGCATGTTCTCACTCATGGGTGGGAGTTGAACA
ATGAGAACACACAGACACAGGGAGGCGAACATCACATACT
AGGGCCTGTCAGTGGGTGTGGGGCGGGGGAGGGATAGCAT
TAGGAGAAACACCTAATGTAAATGACGAGTTGATGGGTGC
AGCAAACCAACATGGCACATGTATGCCTGTGTAACAAACC
TGCATGTTGTGCACATGTACCCTGGAACTTAAAGTATAAT
TTTAAAAAAAAGAAAGAAAGAAACATGGTACGACTTTCTG
GGCTTGTGTATCTGAAGGAAACGGCTCTGAAGTGATGGGC
GTGCTGGTGCTGTGCATGAACACCTGGTCATGGCACCAGT
CCACAGTCTGGATGCTTGTGGTAGAACCAAAGAATTAGAA
TTTCTCTATGGATTGACATTTCCAACGTAATACACATGGA
TTTAAACAGTTAAGGCAAAAGCATTTAGCAACATATGCTT
TCATGTCGCTAACCTAAATACACCAGGAGAAAGTCCCAAG
TGGATCAGGAACTCCACTCTGAGATGATCTCTGCCTGACA
CATTCAGCCCACAGAAAGGAATGGCTGATCGTTTGTAACA
TGCCGAGGATGAAACTACATTTCAGGATACTTTATTTGGC
TCTCCTCCTTAGAGGCCAAGAGAGAAATTAAATTAAAGTC
CATAGATCAAAAGCATAACTTCTCAGCTAAAAATGCAGCT
ACACATTACTTAACATTCAGAAGACCAGGCCCTTTGTGGT
TTTGTGACTTTCAACTTAACGTCTTCTCAGCCCATGCACT
AATTTCCTGCTGATCCAATCAACGGGTCTCATTTGGGAAT
CACAGCACCTACAGTGTCAATGGGGAGAATGTGCAGATGT
CTCTGGTGGAAGAAGTGATAAGCTCCTTCGAAGGCTTGAT
CCTCTCATCAGAAAGGTTGTCACCATTTTTCTTCCCACAT
GGGTTTTCCCCTCTGTCAATATGGCCCTGTGCCTGGTAAA
TCTGCATAATGAGATGATTTTCATAAATCGTGTGCAACCA
ACACACAGAGTTTTTTGGACCTCTAACCAAGACTCTATGT
GTTTTATTTTAACTAAACTGAATATATAACTCTAGTGAAA
TAAAAAGAAAGTTTCTCTCCAGCAGAGAAAAGCCTTTAAA
AGATGGCTGCAGGAGGGTGTTTCCCCAGAGAGCTCATCTG
TCCGGGTGAGGATAAGAAATAAAATGATTTTGGTTTTTAC
ATTTTTAAAAAAGTTCGTGTGCTTGCAATATTCAACAAAA
TGTACCACTGACTGCTTCTAATGGACAGTGCCTATTCTTC
CGTTGGGGCTTGGGGTTGAAAGTCAGAAGGACACACGTGC
CCCTTCCTTCCTGGCAGCAGGGGAGGAAACGGCCTCGTGG
AATGGCAGGCGTTACAGTAGAGCAGCCTCAGGAAAGAGGC
CATGGATGCTGGCCACGCTTGCTGGAGGAGATGAAAGAGA
TCCAGAAGGTTCCTGTGGCCCCTTGAGTGTTAGAAATGAA
AACCAAGTAAAAAGTAAAAATTGTCTGCTGGGGGCTCTCC
ACAGTGTGGATTGAGGGACCTTTAGATGATGCTGTCAAAG
GCATTCGAACCACAGCGACTCCATCTTGAGTAAGGGCTAG
GAAAAAATGAGGCTGGGACTTGTTGGGCTGTGTTCTCACA
GAGTTAGGTATTCCTAGCCTCTAGGTGCTTACTGTTAAGA
AAACAGATTGATAACATTTACTAAACAGACCCAGACTTAG
GAGTGTCCTGATATCCCCACACCTTGAGAACAGAAGCATT
CCTAATTTTGCTTTAAAGATAATAATATCGATTCTTGCAA
AACATAGTAACGAAGAAAATTAATCCTGTATCACGAACCC
ATGGAGCAGAACACATGATCTATATATATATTGTCAGGCC
TCTGAGCCCAAGCCAAGCCATCGCATCCCCTGTGACTTGC
ACGGATACGCCCAGATGGCCTGAAGTAACTGAAGAATCAC
AAAAGAAGTGCAAATGCCCTTCCTCACCTTAACCGATGAC
ATTCCACCACAGAAGAAGTGAAAATGGCCGGTCCTTGCCT
TAAGCGATGATATTATCTTGTGAAATTCCTTTTCCTGGCT
CATCCTGGCTCAAAAACTCCCCCACTGAGTACCTTGTGAC
CCCCACTCCTGCACGCCAGAGAACAATCCCCCTTTGACTA
TAATTTTCCTTTACCTACTCAAATCCTATAAAACAGCCCC
ACCCTTATCTCCCTTCGCTGACTCTCTTTTCCGACTCAGC
CCGCCTGCACCCAGGTGATTAAAAAGCTTTATTTCTCACA
CAAAACCTGTTTGGTGGTCTCTTCACATGGATGCGCATGA
CATATACGTGTGTGTATATATATATGTGTAGGTGTATATA
CACACACACACATACAAGCTAGTATTGTACCTAAGGTGGA
TGCGTTCCTCCCCTTACTTTTGGGAACGCCCTATTCTGTC
TATGGAGTAGCTGTTCTGTCTTAATAAAGCTGATCTTTCT
TAATAAACTTGCTTTTGCTTTGCACTGTGGTCTTGCCTGA
ATTCTTTTTTGTGTGAAATCCAAGAACCCTTTCTTGGGGT
CTGGATTGGGGCCCCTTTCTGGTAACATCTGTAGCCAGTT
GTAGAGAACAGTGGTAATGGGGTGGTGTGCAGGAAGGGAG
ACCTTACATTGACTATACCCAGAGAACAGACCGCGAGCTA
TATCAATGCAGGAATATTGAAGAGTGAATGCAAATAGGGC
AGAGGGAAACATGCAGATACACACTAGGACATGACATCTC
AGTGAAGATCGCTGAGACCAGAGGACGAAATGGGGACCAG
AAGCCAGGGGAAGGTCCAAGGTCCCTCATGCAAAGACACG
ACGGCACACAACCACCTCCTTTACACCAGAGCTGTGCAAG
AAAAGGAAGGCAGAGGGAAAGTGGATCTGGGAAGAAACTT
TCCCCAGATGACAGTAAGTCACCAGACAGTGGCAGAATAG
CCAGGAAGTGTTCAGTTATACGTAATAGGCAAGATTAAGC
CACATTTCCAAAATCTCTCATTATCCCCCTTTCTGACCCT
CCATGAGTCCAGAACATAGGGCTCATGAGGACGCTCAGGT
CAGTTATACAGTGAAGGGGACCAAAAATATGTCACCCAAA
TATACCTCTTTGGCCTGTTTCGAGATGGCTATTCCGAAAG
GCCGCAGACAGGAATAGTCTTGCAAAGTTGCCTTTTGTGC
TGGAGATTTGCATCTGTAGAGAAGATCTACATTGGTGAAA
TAAACACCCAGGCTCTCTCTGAGTCCCCCTTAACCAGCTC
TAGGAAAGATCGACTCACAGTAAAAGGAGACTAAAAGTCT
GGGACTTTTAAAGTTCTAGCAGAGGAACTTTGACCACTGG
CTACCATCTGTTCTTTCTAATGGCTGGGCTGCTACCTGTG
AGGTTTCATCTGCATAACAAGATAGCCTTTGCTTGCAATG
CAGTCCTCTCTCACTCTTCTGTAACCTGTGATGCCACCTC
CTTCCGGAAGCCCGAAGCCCCTCCTCTTTCTGTAACCTCA
GGCTGGTATAAAAATGTCAGTCATCTGACCCCTCCAGTTT
TTTTTTTTTTTTTTGAGACGGAGTCCCACTCTGTTGCCCA
GGTTGGAGTGCAGTGGCGTGATCCTGGCTCACTACAACCT
CCGCCTCCTGGGTTCAAGCGATTCTTGTGCCTCAGCCTCC
CCAGTAGCTAGGATTACAGGTGTGCACCACCATGCTCAAC
TAATATTCGTATTTTTGGTAGAGATGGGGTTTCACCGTGT
TGGCCAGGCTGGTCTTGAACTCCAGACCTCAAGTGATCTG
CCCACCTCAGCCTCCCAAAATGCTGGGATTACAGGCGTGA
GCCACCATACCTGGCCCTGACCCCTGCTTTGAGTCTCACA
CATTGTGTATGGCTCCTGTGTCCATATGAATGTTAATACA
TTTGAATACCTTTTTCTTCCTGTGACTGTGTCTTTTCTTC
CAAAGGTGTCCCAGCTAAGAACTTACGAGGGTTAAGAAAA
TAAATTATATATTTTTTCTCCCCTTCAACAGAAATAAAAA
GATGTACCCTCTGCTAGTTTTCGTGGTGTGGCTGCGGTCA
ATTTTAAGCAAGCTGCACTAGGCATCTGAAAGGACCCCTC
CTCCATTTTATAGCTCAGAAAGCTTGACTGTTGCCTTCTC
TCTGCTGGTGAGAAAATCAGCTCAGCAAATATGTCTCTTC
CCACTCAGGCAAAGCAAAAGGAAATGACCCTTGTCAATGA
ATTTAAAAAGTTGTTACCTAAAAGGGGAACAATGAGGACA
TTACCTATCTCCATTTTCTTAGTGTTAGGCTACATAATTA
AAATGACTCCACCATATCATGTTAGTAAAAGACATAATGA
CAGGAGGGGACAAAGCAAGGTAATGTCGCTCCCAAGAGTC
AGCATATTAACAGGGCCTTTCAGTTTGACAATGTAATTAA
CCTTCTTAAATCCTACTCTCAGTGAAATTCCAAGGAGCAG
AAGCTACAAGAATAATGTCCTTTTCAAGTAACCTTAGTAG
CATCAGGGCATTCACTTGAGAAATGGTGGTGATGGTCAGT
TCCTGATAAAAGACTTTAAAACACTGTTTCTAAAAAGGTC
TGAGCTGTCAAATATCAGATTGACATGACCAAGCCTATGT
TTTCATCTTCTTCTCTTGATGAAAATAATTTCTCTTTTCT
TTCACAACCTTTCATTTTCTACATTTTATTGAATTTGCAG
TCTTGAAATGCAAAGACTAGAGAGTCCCACAGTCGAGTCT
ATAAAATCCAAATCATTTCCTTCATTGGATGCTTTATGTC
TACAACCAGCCTTCAATACGTAAAACATGAGTCTGTCCAA
CAACCAGGTAGCATTTGTTAGTATCTCTATGTATTTACAA
TATTATTCCTTTTATGCAATGTTATTTAAAAGTCAAATTT
TAAACATTAATGGTTCAGACAGCACTTCATCAATTTTAAA
TCCATTGGTCTGAGGCACTCTGTGCTACTTGTCTACAGGT
ATCTACAGAACTAAACTTTTGCAAGCTCTCTCCAGTCATT
TTGACTGTGGCCCAATGATGTCACAGGACTGTTGAGACAG
TAGAAGTTACTGGATCAGCCATGTAACTAACCAGCCATTC
GCTAAACATGGAAACTGCTCAACTCATTTATTAATATCCT
TTGAATATGTATTATGTTTCAGGAAGCACCATGAAACTTA
CATACCTACAATCACAAGAGGGAAGTAAAATATTCCCATA
AATAACCACAGTTAAAAGTTTCCATAGAAGTGGTAGAAAC
AACTATGAATTTCTTGAGAACAAATACATCATTCCCGGAT
CTGGTGATTAGAAAAGGTATTTTAGCTGGCCATGAAGAAT
AGGTTGGTTTCCGTCAGACTGAGAGATGAGATCCTTACAT
AGAGAAAAGCATTCTCCATCACTTACATCAAAGGAAAAAT
TTTTCATGGGATTGACAAGTCATCCAGTTCAGCCTAGATA
CAGGGAAACAGTGTGAGGTAACACTAAAAAAGTTGCCAGG
TTTCAGAAAACCCTTGGTCTCCACTGTGTTTATGAGCACT
GAATCCCAAATTGAAAAATTCTCCCATTTCCTATTCACAA
TTAAGGTACTTCTAAATCTAAAGTTTCAAAGTTTCAGAAA
GCTTTATAGTTTTCATCTCCAGACTGTCAAAGAAAGTCCA
AGATCTTCTAAGCTAATCCTTTCGAAGCTGATAAATAACT
ATAACTTTCAATGACAGATTTTTATTGTACTTGAAATTTC
AAGTTTCATTATGTTCATCCGTCATGTACTTTCTGGGCTA
ATTGTTCTGCTGTAGCTTAGAACAAAAAACATAATGCAGA
AATTATTCAATAAAACCTCTCATTCTCACAGTTAGGGTTC
TTACCATTTTTTCTTGGTTGCTAAAGAAAATGTTTTCAAT
TTGCCCATTTGTTTAAATTTGCAATTTGTTAGTAATTTGC
GTAACTTAAAAATCTAATATATAAACCTTTAACCTATTGA
CCATTATAGCTTGATTTCATAGAAGCATTTATAAACAAAG
TACATACTAGAAGCTGAATTTGCTTCCCTAGAAGTTTATA
GTCTTGTGCATTTTGGAGTAAATGATTGGTCTTGTACTGA
TTGATGGTACCAAATAAATATCAACCTCAATTTTTTATTA
CAATTTTAACAAAATTTTGGTACACTGCTTTCACCATTAC
TATCAAGTGAATTTATGTAAGTTAATCTAAGAAATGGCAA
TGTCCCAGCAGTTTGGGAGGCTGAGGCGGGCAGATCACAA
GGTCAGGAGATCGAGACCATCCTGGCTAACACGGTGAAAC
CCCATCTCTACTAAAAACACAGAAAATTAGCCAGGCGTGG
TGGTGAGCACCTGTAGTCCCACCTACTCAGGAGGCTGAAG
AAGGAGAATGGCATGAACCTGGGAGGCAGAGCTTGCAGTG
AGCTGAGATTGCACCACTGCACTCCAGCCTGGGCGACAGA
GCGAGACTCTGTCTCAAAAAAAAAAAAAAAAAAGAAAAAG
AGAAAGAAAAAAGAAATGACAATGATATTTTTAGGATAAT
TTCATTTAGATATTTTATTCTTTTAAAAACTAAGTATATT
TTCTTTCCAGTGATCAATATAAGATAATACCTATTATAAG
AATCACGTCAGATCAAAATAAGGCTTTGACTTTTTTCTGA
TCTCCCACGTTTTAGTTGTCTAAGTTGAATATTTACCAAG
CTCTGTGGCTTGCATTGCAGAACTATACTGCATTAAGATA
ACTCCCATTAAAAAAAATTCACTTTATCTAGTGTGTAATT
TAGTCAAGCTATTTGTTCAGTTTGCATCCAGGTCTTAATT
TGTTGTTTAATTCGTAGATTACTAGAAAAATGCTCACCTA
AAAATAATTAACCTAGAATTTGGCAGACTTACCTCATAAG
AATATTGGCAGAAATCACTTGGGGGGTGTGAGGTACGATG
GGATAACATGGATACGAAAAATTATGAAGATTTGGAGCCT
GCCTCACACCAAATCAGGTTTAAATTCCTCAGAAAAAATT
TTACATAAAAACTCATGACCAGGTGCAGGGGCTCATGCCT
TTAATCCCAGCACTTTGGGAGGCCAAGGCAGTGGATCATG
AGGTCAAGAGATCAAGAGCATCCTGGCCAACATGGTGAAA
CCCTGTCTCTACTAAAAATACAAAAATTAGCTGGGCATGG
TGGTGGGCACCTGTAGTCCCAGCTACTTGGGAGGCTGAGG
CAGGAGAATTGCTTGAATCCGGGAGGCGGAGGTTGCAGTG
AGCTGAGATTGCACCACTGCACTCTAGCTGGGTGAAAGAG
AGAGACTCCATCTCAAAACCAACCAAACACACAAACAAAA
ACCCTAACAACGTGGAACAAATAAGAAAACAAGTCCCAGA
AAAGTGACTGGTAATTTATATCAATTTAGGGAGAGAACTG
GGCCTAGAGTACTACTGTCTCTACTGCAATACTTCTGTCA
TGTAGCATTTATCAGAGTCTAAATTTGAAGTGGGTTTTTT
TGGAGACAGCATATTGTGGTCTAATTTTTTAGTGCAATCT
GCCAGTCTCTACCTTTACGTAGCATGTTTATACTATCCAC
ATTTAAATTGATTTTTCCTATATTCAGATCAAAATCTATA
ATCTTTGCACTTGTTTTCTACTCATTGCATTTGTTGTGTA
TTTTCCTTCTCTTTTACTGCCTTCTAGTGATTTACATTTT
ATATGATTCTATTTTGTCTCCTCTGTTGGTGTATAATTTA
TGCTGATTTTTATAACTTTTTAAGGAGTTGCCATAGATCA
ACAATACATATTTTTAGATGATCTAAACCTACCCTCAAAT
AACTCTGTACTCGTTTATTACAAGTGCAGGTACCTAATAA
CAAAGACTTCCTAATTCCTCCCTTCCCTTGCAGCATTGCT
GTCATTTAGTTCACCCAATACATTGCTACTACTATGGCTT
TAAACGAAGTTATATTTTAGATTAATTAAGTGGATTGCTT
GAGGTTAGAAGTCTGAGACCAACCTGGCCAACATGGTGAA
ACCCCATCTCTACTAAAATACAAAAATTAGCTGGGTGTGG
TGGCACACATCTGTAATCCCAGCTACCAGGGAGGCTGAGG
CAGGAGAATTGCTTGAACCCAGGAGGTGGAGGTTGCAGTG
AGACAAGATCACACCACTGCACTCCAGCCTGGGCGACAGA
GCAAGGGTGTCTCAAAAAAAAAAAAAAAAAAAAAAGTGAG
AAAAAGAAAATATTTAACTTTACCTTCATTTATGCCTTTT
TTTATGTTGCTTCTTTGTGTACATACAAGTTTAGTCTTTA
TTTCTCTGTCACATGCTAACATGTGTCACACTGAAACATG
TTAGCCAGACATAGAATTACAGGTTGGAATATTTTTCTTT
GAATACTTCAAAGATTTCTCTCCATTCTCTTCTTGAATGC
ATAGTTTCTGGTGAAAAGTCTTCTGTAATTCTTACGGATG
TTCTTCTATAGTTGATTTCTATCCCCCTCTGGTTTTCTAC
AAGATTTTTATCTTTGTCATGATATGTTATACTGTAGCTT
GAATAGGACAAGCCTAAGTTTTTTGGTTTTATTTTGCTTT
TAATCCTATTTACCCCTTTGGTCTTTTATGTTGTCTATTT
TTTTTCATCAGAGGCTTTAACATGGTAATTATAGTCATTT
TAAGTTTCCTGTCTGTTAATTCCAACATCTGTTTCATATG
TTAGTCAGTTCTGATGACTGCTTTGTCTCTTTATTTATTT
CTTTATTTTTTTGAGGTGGAGTCTCACTCTGTTGCCCAGG
CTGGGGTGCAGTGGCACGATCTCGGCTCACTGCAACTTCC
ATCTCCCTGGTTCAAGTGATTGTCCTGCCTTGGCCTCCGG
AGTAGCTGGGATTACAGGCATGTGCCATCACGCCCAACTC
ATTTTTTTTTTTTCTCTGTATTTTTAGTAGACATGGTGTT
TTACCATGTGGCCAGGCTGGTCTCAAACTCCTGACTCAAG
TGATCTGCCCACCTTGGCCTACCAAAGTGCTGGCATTACA
GTCATGAGCCACCACGCCCACCATCGCCTTGTCTCTTTAG
ACTGTGTTTTTTCCTCACGTTTTTGCATGCCTTGTAATTT
TTTGTTGAAAGCCAGGTATATCATATCAGGTAGTAGGGAC
TGAGGTAAATATACCTTTAGTATGAGATTACCTTTATTAA
TCTGGCTAGCAGTTGGGTCATGTCTAATGTCCGTTGCAGC
TATAAGTACCAGAGGCTTTCAATTCCTCTAGTGTTTGGTT
TGTTTTTGTTTTTGTTTCTATTTTTTGTCTTTTTTCTTGA
CTTGGGGGATATTCCTGGTACAAGTCTTCAAGGAAGTGTC
TTGCAGGTCTTTCAGCTGTAATACATGTTACTCCACTGGA
GGCTTACTGGTGTGATGGTGGGGTGTAGCAGATGTGGGGG
GCATTCTATAAACTTCCATGTAAGTCTCATTTAGTGAGAC
TTTTTCTTGGGGCTGTGGCCTTCACAGGTGTTTCTGTCCC
TCCCTCCCCAAGGGGTAGAGGATTTTCCTCTACTGTTCCT
ACTTCCATTCCTGACTTCAGTGTTCTCAATCCATTTCCTG
GATGTCATATACCCTGATAATTAGGGTTTGTCTCTTTTCC
TTAGGTGAGATATGCTCAAGTGGGGCAGAATTCCACTTCC
CAAGCTGGGATAAGGTTTCAAAATTGCCCTCAGGAAAATT
TATTCCCCTGGGGACTAGGCCTTTGTTAGGCACAAAGTAT
GGGACACATTCTCTTTCCTTTTCCCTGCCAAAGCCATGAG
GGGAATTTTCTCAGAGCCTAACCATGAAAATCTGGTACTG
TTTTTAAAGGGAAAGCGTACAATATGTGAGGCTGTCCCAT
GACCAGGGCCCCCAGGAGTGACTCACTCTAATGCTGGTCT
GCCCTCAGCCTCCAGAAATTCGTCACATTTACTATTTAAA
TGTTTCTGCTAACTTACGGTGTCTAACATCTTCATTTAAA
TGTTCTTACTAACTTGTGGTGTCTAGCATCTTCTGCTCCA
AGTAAGCAATTCTTTCTGTACTGTATCTCTCTGAAGGAGT
CTGTTGCTACAGACTTGTTTTTGGAAGGATTATAACTTTT
TGTTATTTATTTATTTAAATTATACTTTAAGTTCTAGGGT
ACATGTGCACAATGTGCAGGTTTGTTGCATAGGTATACAT
GTGCCATGTTGGTTTGCTGCAACCATCAACCAGTCATCTA
CATTAGGTATTTCTCCTAATGCTACTTCTTCCCCAGCTCC
CCACCCCCCAACAGGCCCCAGTGTGTGATGTTCCCCTCCC
CGTGTCCATGTGTTCTCATTATTCAACTCCCACTTATGAG
TGAAAACATGCGGTGTTTGGTTTCTGTTCTTGTGATAGTT
TGCTGAGAATGATGGTTTCCAGCTCATTCATGTCCCTGCA
AAGGACATGAACTCATCCTTTTTTATGGGGGCATACTATT
CCATGGTGTATATGTACCACATTTTCTTCATCCAGTCTAT
TATTGATGGACATTTGGGTTGGTTCCAAGTCTTTGCTATT
GTGAATAGTGCCGCAATAAACATGCATGTGCATGTGTCTA
TAGTGTTGCTATAGATTTGAAAGTGATATGTTAACCTATG
ACTTCAGTTTTCTGATGGGTAGAAGAAAAGTCATTGAATT
TTGGTTTGTCCAGATTTTTTCTTGTTGTAACAAAGACTTC
TAAGTGATGACTTCAAAAGAGTGATGACTTCTAAGCTCTT
TATATATTGGAAATAAAAGTGGAAGTCTCAGCTCTTTTAA
TCTATGAGAATCTTAGCAAGTTACTAAATCTCTATGTGGA
TTAGTTTTTATGATCTGAAAAAATGGGTATAAGATGCCTT
ACCCAATGAAGTTGCTATAGGGGATAACTTCTAAAAAACA
TCTACTACAAAGCCTGGTATGAAGTGGGGGCTCAATCAGT
GCTATTTGTCTAATAAAACATGCAAGTATTAGTTTCCTAG
GGCTGTCATAAAAATTATCGCAAACTTGGTGGATTAATAA
ACAGGAGTTTATTCTCTCAGAGTTCTGGAGTCCAGCAGTC
CACAATCAAGGTGTTGACAGAGGCATACTCCCTTCAAAAG
CTCTTGGGGAACACCCTCCTTGCTTTTACCAGCTTCTAGT
GGCTGTAGACATTCCCCATGGCTGCATAACTCTCATCTCT
GCCTCAGTCTTCACATGGCTTTCTCTGTCTTCTCCTTCTA
AGATTTATGACCCACCCAGATAATCTAGGAAGATCTCATT
TTGAGATCCTTAACTTAATTCCATCTGCAAAGATAGAATT
TTCCAAATAGGTCACATTCACAGGTTCTCAAAATTAGGAC
ATGAACATATTTTTTTCTTTTTTGAGGGAAAGACCATTCA
ACCTTCTATAATGCATTAGTTAAGTTAGCTGTTGACTGAA
TCAAACTATCAGTTTGGCCAAACAATTAATCTTAAAGTTC
CACATAATGTTCTATATTTCCCTAGAAGAATACAGAGTAG
TGTTTTAATTTCTTTGTCCAATAGAATAGATTCCACAATG
CAACCCTCAGTGCCAGGTACTCAAGAAAACATGATCAACT
GTATCAACTTACTGTTTTTCCTTCAAGGAGATCACAATAT
TTTATCCATAAAAGCAATTTGAGATGATTCCTTTGAATAG
AGAGGAAGCAAATAATATGGTTCTTATGTTGTAAATGGGA
AATTAAGACAGAAGGGTAATCCAGTTAATGTTTATGGTTT
AATTAAAAACGCTGACAGAAAGACTCGCAACATTGGTAGA
GCTTCTTATTAGTGTTGTCAACATAGCTGTACTGCCTCAT
CTTCTTATTTTCTTTCTCAAATTTCAATCTCCAGAACCAA
AGAGGCTCTATTTTGCATGCATCAGTAACAATGAGCAATT
TACACTTAGCGATCCTCCTCTGTCACACAACAGCAGCTGC
CTGTGAGTCCTCATTCTACTGTGAGAAGCAGGTTTGCTGT
TTTATTCCCCTCTGATTCAGTGTACATGCAAGGGGTGGGG
TGGAGGGCTGGGTAAAGAGGACAGCAAGGAGACAATAACA
TATCATTTCCAAGCAAACAACAAAGGTTGCTTCAAAAATC
CAGCTTACTCTTCTTATTTTCATTCTGTAATTCATTTTCG
AAATGTTTGGACATAACCCTTTGGCTTTGCTTCTGAGCAT
ACACATGACATTTAGACAGCGAGCACATCTCTGGCTGGTG
CACAGTTATGGGCATAAGGCACAGCTTACTGGAAACATGG
ATTCACGAGAATACGTATCCACTTGCAGAACAAGAACCAA
GTATTTGCTGACTGAGTGTCATGTGGACAGTTTAAAATTC
CCTATCCATAACTTTCAAACCTATTCTGGGGGGCAGTCAA
GGGGAGGAGGTGGAAGGGTAAACTGTTGACTGGATCTAAT
GTCTTTTCTTTACCATTAAAAATCTATGTGAAAACATTCC
TAATGAGTATGGTAATATACCACTTTTGTACCTTATAAAA
ACCTATTTACTTACTCAGTTTACAAACTGAGATTTGAAGC
ATTAATCACCGGGGGTCCTACCTTGATAGCCCTGGCTTAC
TTATCAGTATAGGAGAATGTGTTCTATATAACCTGAGAAA
AACGGTGGGAGAGGACCAGCAATTGAGCCCCTGGCCCATC
TAAAGTGAGGATGGGCAAGAGTGATAAAGGAAGGTGACCA
GTTGCCTCCTGGGTTCTCTGATCACTGCATGTTTAGCAGC
GCTGTTAAGACAGCAGATTTAAATGCAGTACAAGGTCCTA
CGATGACAATATTATCTGCCATTGACTGAAAACTGATTAT
ATACAAAGTGTTTACTATTCAAAACCTCATTATTCCTCAC
AATAGCCCTATTAGGTAGGCCTTTTCAATCTCACATCATG
TATTAAAACCACCTTTGCAAAAATTATAACTGATAAAATT
ATTACAGTGAAAGAGGTCTGACCTAACCAACTTGGTCTTG
CTTTTAACCTCCAAGCTGTCCTTGTTCATTCCTGGGTGTA
GGGTGAACTAACTTTGGGAGCAACTTAGTTTACAGTTTAA
CTTTGAAACATACAATAACAGTCCTTTCCCACACCAATCC
TCTTCTTGCCTGGGGACTAGACTGCCTTTGCAGTACTAAC
AAATTAGCCACGAGACTAGAAATTATAGTTTAGGAGTCAC
TGTTGTAAAACCTGAGATTAGTGTTTGAGATATTTTGCAG
AGTCTACATTCCAATGCACCAGCTGACGCCACCCAGATCC
ATAAACTGCCTCATCTGGTCTTATGACCCCCATTCAGGAA
CTGATTCAGGGCAAGAAGAGAGCTTTGACTCCCTATGATC
TCATCTTTGACTTGTCCAATCAGCACTCCTGACTTTCTGA
CCCCCTACCCACCAAATTATCCTTAAAAACCCTGATCCCT
GAGTTTTCAGGAAAATTGATTAGAATAATAACTCCTTCTC
CCACATAGCGTGGCTGGCATCACATCACTTAAACTCTTCC
TTTACTGTAATGCCATGGTCTTAGTGAGTTGATTTTGTTT
GTGCAGTGGGCAGGAAGAAACCATTTAGTTACAATATGAT
CAAAGTGAGGCTTAAAAGGTTAGGTAAGTTGCTGGTGGAC
TCACTAAGCCTCACTAACTCCATGCTCTCTACCATGGAGA
TACTACTACCACTGATTAATAATAACTGATAACAACTATA
GTCGTTAAAATGACTGGGTAAAATCGTGTAAAATAACAAC
TATGAGATATAGTTGTTATAATGATTAAACGAGTAAAATC
ATGTAGAATAACAACTAAAGATACAGTTGTTATGATTAAA
TGAATAAAATCATGTAAAATAGGTAAAATCATGTAAAATA
ACAACTATGAGACATAGTTGTCATAATGATTAAATGGGTA
AAATCGTGTAAAATGCTGACCAAAACAGCCTTACCATTTT
CCTCAGTTTGACTAAACTTTAGATCAGCTTCTTCTGGACC
CAGGCCCCTGACCTCCCTTGTTTTAGAGTGCTTACTTTAG
AAAACTTGTAATTGTACATTTTCTCTCTGTTCCTTTAGGT
GTAAATCTTTTTAAAAGCCTCTTGCCAGTTTTGTAACCTG
GCACTGTCTTTCTCAAGGACCTGAGAACCATTCCTTTGAA
AAGTCATCATCAAGGCAGATAATGCCTCCCAGTCTCCCAG
GGAGGGTACAGGCTTAACTTGTTCCAGGTTGTAAAACTAC
CTCCAGTCTCAAAGATAGGAGAAAATTAACCTTGTTTTGG
GGTCAGGCCAGTTGGCAAACTTGGATGCCCTGTGATATGC
CCCACTCCAGTTCTTAAAACTCTAAAAACTCTACCATCCT
TTATTCCTTGAGCTCTGTCTGAATTCTGATTTCTCTTCCC
TATTGCAGTAACCTTAAATAACATCTTCCTTGCCTGTTTA
CATTGTCAAGTGCCATTTTTGTTTTGACAATGCTTTTTAT
TTATTTATTGAGACGGAGCTTTGCTCTTGTTGCCCAGGAT
GGAGTGCAATGGCGCGATCTTGGCTCACCGCAACCTCAGC
CCCCTAGGTTCAAGAGATTCTCCAGCCTCAGCCTCCTGAG
TAGCTGAGATTACAGGCATGCGCCATGATGCCCGGCTAAC
TTCATAGTTTTAGTAGAGACGGGATTTCTCCATGTTGGTC
AGGCTGGTCTTGAACTCCCAACATCAGATGTGGTTGACCT
CCCATTCGCCTTGGCCTCCCAAATTGCTGGGATTACAGGC
GTGAGCCACTGCACCCAGCCAACAATGCTTTCTAAATAAC
TGTTTCAAAGATGAGAAAACAGAGGCACAAAGAAATAAGC
TAATTTATCCAGGACTGTAACCCAAGCTGCCTAGCTTTAG
AGGTCATGTCTGAATCATCATACTTCAAAGGGAAGTAATG
TATTCACACAGTGATAAGAAGGCGTGTGAAGCCTAGCACC
TTCACTTAACAGGTGCTTAAAAGCTGGAAGCTGTGATAAT
GGAGAGGAAGGAGGAAAACAGGACTCAAGACAAGCAGATC
TAATTTGGATCCAGGCAGTACCTCTTAGTGATCCTGTATC
CTTGGGAGATCACAGCAATAGTATCTGAGATTTGTGCTTA
TGTTATTTCCCTGTAGCTGAATGGAAGTACAAGTGTTCTC
ATTGCCCAGGTGAATTTTGCACCCACTCTTGATTATCCCG
CAGGAAGCGCAAACATCTTTGAAGGATGATGAGCTAGTAT
ACCAGTGACATTCTGGAATAATATTTCATTATATTATTAT
TAAGGGCAAGAAAGAAATGTGAATTGACTCTTTTTTAAAG
ACAAATCAAATATAAATGCCATTAAACAGACTCAGGGACG
CCGAATGGAAGAGTAAATTATGGAGCAGAAAGTCAAGGTT
AGTCACAGAAACTAACACACATAAGGAGAACAAAGGAAAT
TGTGGAGAGAGATGTATATTGATGCTCAAAAAGACACTGC
AGATCATTGATTTGAAATGCTTATGTATTAATTTTAACTA
GGGATCATTTAGGCCTGCTTTGGATTGTGCCCACATTAGA
AAAGCAGATGTGATTCTCCCACCCCTTTATCAAGAACGAG
AGTATGTCAAAGAGATTGCTGATTGCAAATTAAAATGTTA
ATTTCTATCCATTTTAATTTTTGATAAATTCTTATTGAGA
GCTACTAATTTTAGAAACTTCCAAGTACCGTAATAGCTTT
CAGTCTATTGAGTCCCTAGGAATTTGCCTTTGGGGCCAAT
TGCTTTCTGCCTCCATTATAAAGAAATATTAAATGCTATC
AGGAAGAGTAAAAGCCACCCTTGGTAGAGAGGACAAATTT
CAATTTATGAAAGGCAAAGTATTTTAGGTTATGTAATATG
GTCTCCAATGCAAACAAGGAGTTGAGGATACTAGCTTTCA
AGGAAAGGACAAATACACAATGGTGTTGAAGAGGACAGGT
CGGTGGTTAGCAGAAGTAGTGGAAGAAACATCAGTACGGG
GTAGTGTAGTAATTAGATAGTGCTATCTAAGCTTTACTGA
ATGCTTATTAAGTTCTTATGACTGATCCACGGACTTTATA
TGTATTGGGCATTTTAATCCTTAAAAAATTATTTTAGATA
TTATCATTATCTCTGGTCTACAGCCAAGGAATATAAAACA
AAGAGAAGTTCAGTCATTTGTCCACGGTCACAAAGCTGAG
AAGCTGAGATCTGAAGCCACACTGTGACCACCACCCCCAG
ATCCAAGCTCTAACTACTTGTCACGGCTCCCGCCTAGGGG
CTGTGCAGGCAGCTTTTCGTATTCCACATTGCTGAGAATC
AGTGAAACTAAATTTGGGGGAGGGAAGATTGTCTTTTTGC
TTTATCTATGCCTCAAGAACCACAGAGATGAAACATGTAC
AAAAATGGGAAGTTCTAGAAGTTTTTTTTTTAAACAGAGG
ATATTACAGTTCATAAGAACAAAGCTATCACAGGAATCAT
TTTCAATGGATTCAGTTACCTGATGAAGGTACTGGAGGGA
AATGCAGAATCCAAGTTATCTAACAGATAATTCACAAAAT
ATGATTGATAGTGGACTAACTTTCTGGAAGTTAGGGCAGG
TGGTGCTAAACTGAATCATAATGGAATGATATATTCCCTC
AGGTGAAATACAGTCTAAATCTTCACGCTGTTTGTGCAGC
ACATAGCATTAATAGAACACAGTAATGCAGACATACTTTC
TAAAGGCAGCAATATAAATGTATATTGGCAAATTGTCTCT
TTAATATATTATTTAACTTCTCCATAGCACTCAGCAGAAC
GTGTATAATTAACTGAACAATTATTTATTTAATGCCTGCC
TCCAGCATTGGAATACAAGCTCTGCATGGGCAGCAACTAC
ACATTTTTCTTATTATATTTTGCCTTCCCAGTGTCTAGTG
GTGTGCCTCACATACAGAGGGAACTCAGTAACATTTGTTG
ACCCAATAAATGTAAGGTATTTTCTACATAATGCAGACTT
GCTAATTTATTCTGCTATTAATAATTGTATTGCCGGCTGC
GGTGGCTCCTGCCTGTATTTCCAGCACTTTGGGAAGCCGA
GGCGGGTGGATCACCTGAGGTCAGGGGCTCGAGACCAGCC
TGGTCCAACATGGTGAAACCCTGTCTCTACTAAAAATACA
AAAATTAGCCAGATATGGTGGCACATGCCTGTAATTCCAG
CTACTCAGGAGGCTGAGGTACAAGAATCGCTTGAACCTGG
GAGGCGGAGGTTGCAGTGAGCCGAGATCGCATCACTGCAC
TCCAGCCTGGGTGACAGAGTGAGACTCTGTCTCAAAAATA
AAAAAATTATTGAGTGCTGTTTATCTGCCAGGCACTACAC
TGGGCACTGGACAGCTAACAGTGAGCCGGGCAGGAAGGGC
CATGCTCTGGGGGCACTTACATTACAGTAAAAGAGAGACA
CAACCTTGACCAATGCATAAATCAAATCATTCTAGGTATT
GTTAAGTACTGTGTAGAAAATCAAACAGTCTAGTGAGTGA
GAGGGACTACTGGGTGAGCGAGGTTTGGGACATCCAATGT
TAAACTGAGTGGGCTTAGAAGATCTCTCAGAGTGATCATA
AGAAGACATCCATGATGTCTTCAAAGGAATCTAAGGAAAG
GGTTTTGTAGGCATAAGAAATGGTAAGAGGAGAGGTACTG
AGGCTAGAATGAGCTTGGCATGTTTTAAGAAAAAACAAGG
TTCCAGCCTCGGCAACATAGAAAGAGTTCATTTCTACTAG
AAATTAAAAAAAAAAAAAAAAAAAAGAGAGAGAGAGAAAT
TAGCCAGGCGTGGTGGCACGCGCCTGTAGTTTCAGCTGCT
CAGGAGGCTGAGGCAGAAGGATCACTTGAGCCCAGGAGTT
CCAGTCTGCAATTAGCTATGATTATGTCATTGCACTCCAG
CCTGGGTGGCAGAGTGAGACCCTGTCTCAAACAAAAACAA
AAGAAAGAAGAAGAAAAAAAAGAAGGTTCCTGTAGAGTGT
GGTGGCAGGGAGTGGGGAGGGAAACTGGAGGAGAAACTTG
GGAAGTGAGCAGAGAGTCTGTAATAAGATCCTGTAATAAG
AAAGATTCATAATAAGAAATTCATTTTAATTTTAACTGCA
GTAGGAAGTTGGTGAGTGATCTTAAGTAGGGGAATAATGT
GATGCGATTTGCATTTTTTAAAGATGACTTTGGCTGCTGT
GTGGAGAATGGCTTGAGGTAGAAGAATGAAAGCCAGGAAA
CCCACTGGTGCCTAGGTTGCATGGTACATATACTCCAGGG
GAAACATGCTGGTGGCTTAGCCTAGTGTGACGAAAAGGGA
GATGAGAATGAGCCTGGTTTTGAGATTCTTCTAGTGACAG
AACCAATAGGACTTGATGATGGGTGAAGTGAGGGAAAGAG
AGACAGATGGAGGAGATCCTAGGTTTGTATTTGCACAACC
GAATGAGAGGAGGAGCCAGCAGTTGAGAAGGAGAAGTATG
GAGGAGGAAACAGGTGGAGGGAATGGGAATCAAGAATTGG
GCTTTGTGAAACTTAAATTTGAGGCACATGTTAGATAACC
AAGTAGAAATGTCAAGTGTGCAGGAGAATATAGAAATATT
GAAGTAACTAGCATCTAGATGGCATTTGAAGCTATAGGAT
TATATTACCTGTGACAGGAAATATGTGACTTATTAATTTA
GTACAAGTGTAGGCTCATCTCAACTAAGATGAGAGGAAAT
AGTTTTACTTTGTGGAATCACTGGAGAGAAACGTGTATCA
GCTCTATGAGCATGACTACTAGACATTGGCCATGTTGAGT
GCTGGGCTTCAGAAAATGAAGATCAGGACAGCAGAGGACC
AAGAAGCCGGTGATGTTCACTAAGCAGGCACCAGCCTTCC
CTCCATTTCAATGTTTGGATGTTATAGTAACATACATTCC
TGGCCATATAGACTCAACCACAGAGTTCTGAAGAGGATGC
CGATGGAGACAGTTTTGAATTGGATTGGTAATCCAAATAA
AAAATACAAGAAATCTGCTTGTGGATTGAATTTACCTGAC
AGTGTCAACATTAAGTTGTCTGCTAGGAAAGAATTTGGAA
CTCATAATCAGTTGGTAGAACTAAATACAATTATAGCTTG
TGCCTATCCAAAGCTTTAATGTTGCAATGCTACGCCTATT
ATGCAGTGAGGGAGGACACAGAGTTAGAGACGAGACGCAC
AGTACACAGCCCCACGCCACTGGGTTCACTTCATCATTAG
ATGTTGTTGGAGAAAGAGACTGAGATGGTGGTGAAACAGG
GAGGAGGAGAGCCAGGAGAGCACGGGATGTGAGAAGTCCA
TCAAAGAGAGTGTTTCAGCTGAGAGATGCTGCTGAAGAGG
CAGGCAAGACGTGGGCAGAGCGATGGAGATCAGCGAGGGC
CCAGGGAGGCGCAGGGACTGGAGCCGAGGGCACAGACACC
CTTAGGATAGGTTGAAAAGCAAAGGAACAGTCAAGAGACA
CAAAATAATCAGCAACAATATTCTTTTGCTTGAGGGGAGA
TCACCATCTGGGTATTGAGGCAGGATGAGCTACATCATAA
TGACATAAATCATAAAATCAACACAGTGATGACTGCCAAG
GCCACCTGTTGACACAGAAGACCCAAAGGGAAAGCGAACT
GGGGCAGCCAGAAAGGGCTTCAAAAGATACCATGTTCGTA
TTTCAAAGAAACTAGGAATAAGATGAATGGTGAGAGGAAG
AAAGGATGTTCCAGCCAAGAGACTGGACCAACGTGGGCAG
GTGGGAGAAATCAATATGATTGAAGAGGCGAAAATCAAAG
GGACAAAGATTTCTGGAGGCTGACTTGGTAGGGTTGTCGG
TTGAGGCTGTTGATGGAAAAACAAAACAAAACAGAAACAG
AAACTAGAGGAAGTCATTCCACAAAGCAGAGCAAATCCAA
GTATTTCCTGATACAAAATTACCATGGGGGGAGGGGGAGG
GAAGTAACCATCTAGCAAAATACATTACACCCACTTTCTT
TTAGCTTCAGGCACAGCCACCAATACTTATTTTCAGCGCC
CTTTTATAAAAATTTAAAACCCCATGTAATTATATTCATT
CATTTTAAACATAACCCATCAAAATCTAGCTTTGTAATTA
AAAAAAAAATCTGACGTGGGGTTTGGAATCGTGGTTATAG
ATGAGTTTGGTGACAAGTCAAACATTTTGGAAATGAGTTT
CCACACACCTGCTAAAGAACCTGCTGTTGCCCTTTGAGCA
GAATATTCTGAGTGCAGTGACATGTGCAAAATAAGAAATT
TAATATTTTTAAGCCTTCAAGATGAATGTTACAACATCTG
AACAAGAATAAATGCCATGATTATTCAATTACCTTGCATC
CCAGGGTCTTATTTACCATCAGCTTTCTCAGCATGCCGAT
CTATTTACTGTGAAATTGAATAATTCCCCCTAAAGGAGAT
AACATACTCTTACTGACAGCTTGTCCCTAAAATCCCAGAT
TTCACAACATCAGTACACAAATATACAATATAGAAATGGT
TGCTTATGTGCATTAGATCCGATGTAAACAACAGCTGCCA
AAAAGACTGAATTAGCCTGATCTTATTTCATTTCTCTTCT
TATTTCATTTCTTTTCAGTGATATTTGCCTTTTTAAAAGT
AATCAGTTGTGGCAATAAGTGAAGCAGAGAGGCACAGATA
ACAGGCACCTCCATCACATCGATGATGGTTCTGCAGTTTT
CTCCTGAAGGCTTTCTAGAATAATGCACAACATATTATAA
CTTCTGTGTTTGTTTAAGATTATTTGATTAAACTATTACA
CTGAGAGTGAAGATTACTCTTGTTAGGTTGTCACCTTCTC
ACTGATGCTTGGCAATTTATTTAAAGGAATAAGCTAGGTG
TAGGTTTGCACCCCTTGCTCTACCAAGACAATGGCAAATA
TTGATTGGTAGTAAGTAAGGCTTAGAGGTGGTTTCCTTTT
CCTTTTAGATCAGCCATGGGCTGCTGAGATACAATAGGTG
CAGCCAAAACTGACTGATAAATATGGATTTCTACCCTCCC
ATAGAGCTTGGAATAAAATGTTGCTTTGTTTTTTCCAGAG
CTTACAGCATATATGTATATATATGTATATACACACACAC
ATATATATAAAATATATAAATACATATGTACAATATATAT
ACACATATACAAACATATATATGTATTGTATGTATATAGA
TGTATACACACACACACACACATCCTTCTTAGATGGCTCC
ACTTCCCATCCAGTTGCTCAATCCCAAATATAGAATTGCC
TTGATCTCTTTTCCTCTGTTACTCAAAGAATCTTAAAACT
TGGCTCATTCTCATCTCCCCTGTCAACCATTCTAGTCTCA
GCCACCACCATCTCTCCCCTGGACTATACCACTGCAATCT
GGGAACCAATGGGTCTCCTGGCTTCCGTTCTTCCTCCTCA
AGCTTTTCTCCATATAGCAGCCGAAGTAATCATTTTAAAA
TACCCCTCTTAAAAAAATCCTCTCCACATGGTATTACAGA
TGGAAAATGACAGTCCAAAGCTGTGATCAGGCTATGGTAG
GCTCAACTGGGCCAGTCCAAGTGACATCCCTCTGTCACAT
AGTTTGCAAATACTTTCTTCTATTCTGCAGACTGTCTGTT
CACTCTGTTGATTATCTCTTTTTCTATGCAGAAGCTTTTT
AGTTTAAATGAATCTCATTTGTCCAAAATAGTTTTGTTAC
TTGTGCTTTTGAGGTCTCAGTCATGAATTCTTTGCCTATG
GCAATATCCAGAAGAGTTTTCCCCAGGTTTACTTCTAGTA
TTTCTACAGTTTCAGGTCTTACATTTAAGTCTTTAATCTA
TCTTGAGGTGACTTTTGCATGGTGAGAGATAGAGATCCAG
TTTCATCCTCTTGCATTTGGCAATCAAATTTTCCAGCACC
ATTTATTGAATAGGGTGTCCTTTCTCCAGTGCATGGTTTT
GTCAACTTAGCCTAAGATCAGTTGACTGTATGTATGCAGC
TTATTTCCGGGTTCTCTACTCTGTTCCATTGACCTATGTG
TCTATTTTTATACCAGTACTATGCTGCTTTGATTATTGTA
TCCTTGCAGTATAATTTGAAATCAGGTAACAGTGATGTCT
CCAGCTTTGCTCTTTTTGCTTAGGATTAAATTTGGCTATT
TGGGTTCTTTTTTGGTTCCACATGAATTTTAGAATTGTTT
TCTCTAATTCTGTGACAAATAATGTTGGGATTTTGATAGG
AATTGCATTGAATCTGTAGATTGCTTTGGGAAGTATGGTC
ATTCAAACAATATTGATTCTTCCGATCTATGAGCCTGGGA
TAATTTTTCATTTGTTTGTGTCATTTACTTGTGTCAATTT
CTTTCATCAGTGTTTCTAATTTCCCTTGCAGAGATCTTTC
ACGTCCTCGGTTACATATATTCCTAGTTATTTTATTTTTG
TAGTTATTGTAAATGGGATTGACTTCTTCATGGGTTCTCA
ACTTCATCATTATTTGTGTATAGAAATGCTACTGAGTTTT
GCATGTTGATTTTGTGTTCTGCAACTTTACTGAATTCATT
GATACAATCTAATAGTCTTTTAGAGGCGTCTTTAGGATTT
TATAGGTATAAGATCATATTGTCAGCAAGCAGAGATAATT
TGACTTCCTCTTTTCCAATCTGGATGCATTTTATTTTTTT
TCTCTTGACTGATAGCTCTGGCTAGGACTTGTAGTACTAT
ATTGATGAATTCTTCTTATGGAAAAGTGGAAGTTCTGCTA
TATCAAACAGAAAAGGGGGCCGGGTGCGGTAGCTCACGCC
TGTAACCCCAGCACTTTGGAGGGCCGGACAGATCATTTGA
GGCCAGGAGTTTGAGACCAGCCTGGCCAACATGGTGAAAA
CCCATCTCTACTAAAAATACAAAAATTAACTGGGCGTGGT
GGTGCACACCTGTGGTCCCACCTACCCGGGAGACTGAGGC
AGGAGAATCTCTTGAACTCAAGAGGTGGAGGTTGCAGTGA
GCCAAGACTGCCCCACTGCACTCCAGCCTGGGTGACAGAG
AGATTTCATCTAAAAAAAAAGCTGGCGGGGGAGCGGGGGA
GGAAAGTTCCATAGGCAAAAACAGTAAGTCCCTATTATAT
ATTCATGATGAAATTCTCATTGGTCCAAAATGAAATGAAA
AATATAAAAATGATACATTAAAATTTTTATGCAGCTAAAT
AGGCTTAATTTTTAAATGTTTATTTTTTACTGCCCTTTAC
CATTCTTTTTTTGTTTTGGTGATAAAATGTCCTTTCAATT
AATATGTTTTTTTGTTTTTTTTTTTTTTTTTTTGAGACGG
AGTCTCGCTCTGTCGCCCAGGTTGGAGTGCAGTGGCCGGA
TCTCAGCTCACTGCAAGCTCCGCCTCCCGGGTTTACGCCA
TTCTCCTGCCTCAGCCTCCCGAGTAGCTGGGACTACAGGC
GCCCGCCACCTCGCCCGGCTAGTTTTTTGTATTTTTTTAG
TAGAGACGGGGTTTCACCGGGTTAGCCAGGATGGTCTCGA
TCTCCTGACCTTGTGATCCGCCCGTCTCGGCCTCCCAAAG
TGCTGGGATTACAGGCTTGAGCCACCGCGCCCGGCCCAAT
TAATATGTTATGGCGATACCAGTTTCCAGTTATCTTTTTA
TGTCTTTACTTGGCAAAATAAGGTTAACAACTTTATGACA
TTTCCTAATATATTGTTTAAATTTACTTGTTTACAATATC
CAAACCTTTGGGAGTCCTTAATCTAGAGCACATATTATCA
AAATGCAACCTAAATTGCAATTGGAATTGCTTGCAAGAAA
GAAGGGTGGATGAAGTTTACTGTCGAATATGCTCAGGATG
CTGAGAGAAGAAACTTAAAAAAAAAAAAAAGAACCTTATC
ACAGGACTTCTCATAGCCTTAAACATGCTAATGTACATGG
TGAATCTCCAGAATGAAGATACAGTATACAGCATATCCCA
CAATTATTTGACCAAGGTACTCTGGCATGAAGAAGCATCT
TAGAGACTTGTCCTGGAAAGTATTAATCTAGAGACTCACA
AAATACTTCATCACATATTGGATATTGGCTGGCAAACAGA
AATGCATAATTATACTTCTATAGAAAGAGGAATTCATGGG
ACATAAAAGAAATTAAGATGAGAATTCAGAGATTTGTGCC
ATGTCATCCTCGACTACAACCTTAGTGTTTTCAACTTACT
CGTTTCTTAGCTTGGTCTGCATATTTATGAAAGAATAAAC
CCCATTCATATGCTTATATTTTCCTAAATGACTTTGAAAT
GTCAAGCCATTGTATGAATTTGAAATGGCATCTTTAGACC
TTTACTGAAGTTATGTTACTGTTGCCGGAGTAACTGACAA
GTATCACAGGGCAGGGGAAGGCAGAAAAATATCTTCTCAG
TTATCGAGCACTGAATAAAGCAAGAGGCTTAGAAATGTGT
GATGGAACATGATGTTACAAAGCTATTGTTCCTGTACCTG
TAACTTAGAGGTAACAAGGTCCATTTGATGACGAAGAGTC
AGGAGACAGCTACACAGCTCCTCTTTAAAAGGAAACAATA
AAAACTTTAAAAAATACCAAATAACATTACACTTCTTGCT
CTAAAAGTATGCTGGTTATATAACAGAATGCAAGTAGATT
TATAATTAGCATTTATTTATAGATGTCTTATACTGTGTTA
GGAATGGAGGGGCCAAAGAGGTTCTGATGGGTATTCATTC
AGATAGAAGTTATCAAGGCCATATGAAGAAGTGAGAGAGC
CATCATACTAATGTGAAATAGACTGAACAATGGGAAATTT
ACAAGCAGCACAAGGATGAATCAGTTGATGAATATCACAT
TGTTGATAGAAAATGATTTTGAGAGAGTGGAGCAAAACTT
ATTTAGGAAGTTAGAGGCATCCGTCCTATTCTTTTCTTCC
AACCCTCCACTTCTTCTCATGTTTAACATTAATAGATAAT
TAGGGTAGAATGGACGCTCTTTAAAAGAGAAAGCATTGAA
CAGGAGAGACTGTGAAGGTACTTTCATGCTGTGGACTCAG
GATGCGAGCAGGGCTGTAGGTCTCAGGATACAATGAGAAG
CAGCATCATCCTTTCCGGTGTAACATTTGGCAGTATGGAG
CTAGAATAGCAAGATTAAGGTTAGCAAGATTAACAGCAAG
AATGCGGGGATCAGAAAGTCTGAAGCTCGAAAGCGATCTG
AAATCAAGTGAAGTGATGTAAAGGGAATACCTAAGTTCAT
TTCCATAATTTCTAGGCCAGATTATTTGTTAAAATACGGA
AGAAAGCAGGGGTGCAAAATTTCTCCAGGTACATAAGGAA
GTAAAAAAAAAGGTACTCTGAGATAATTTCAAGGAAACTT
CTATAGGAATTCAGAGAAGGGAATATCATTTGTGGTTGGG
ATCATTACAAAACATTTCAGAACTGGGATATAGCTCAAAA
TACACTCAAAATAATTATGTGGTGGGCTTTCTCAATGACA
TGTCTCAGAGAGGCTGAGAATTCCAAGGTGTGTAAAAATT
TTTTACTAAAATTTACGGCCAAATCAACTTATTTGATCAC
CAATACTGCCATTACCATCACCATCACCATTACCACCCCA
ACACTGCTATCACCATCATTACTACCACCACTTCCACCCT
TATCAGCACCACTATCACCATTATCTCCATCATCACCACC
ACCTCCATCACCATGACCATCATTATCATCACTGTTACAG
CTAACATTTATCGAATGCTTACTGTATGCTTAACATCATT
CTAACCCCTTTACATGAATAATTAAATACAAGCTTTCTTC
AAAATTCCGGATGAAATGCTATTTTCTCTGGATATGCTCC
ACTTCATTGAATTATCTTCCCTTCAATGAAATTTTCTCTT
TCTCTGTAGAGTTCTTTAATGGAAAAATCACTTTCCACAT
TACACTATAGATATAAGTTACTTATTTAGCTTCTTTAAGG
ACAGATTATGCCTGATTCCACTTCAAGCCTCTCAAAGCAC
CCAGCCCATTCCTTACTAATTGCTCAATAAACTTATTTGT
GTTAATGAACAAATAAAAAGATAATTCCTAAGGATACAAT
ATTTTTTGACTCTCATTTTTGAATACAAACACGACATTGT
ATACAAAGCAAGAGTTTAGTTACCTTCATTCATGTCAAAC
TATGTCTTTAGAATTCACAGAAAATAAAAGAAAGACAAGT
CACATATAAACCTTATGTCAGTTGTGATGCAAAATATCAG
ATGATCATTTACACATTGAAAGAAACACAAGTATAGAATA
ACTGCATTATCAAATATTTCTACAAAATATTCTTGATTTA
TAACATATTTTATTCATAAGTCCTGCCACTGCTGGTATAA
AGGCAAAGAAATATCATCTAGGAAATATTTTGGCTACAGT
TGTTGGTTGCTTGCTGTGGTGGTGGTTGTTGGCCTTAGCT
ACATTTATTACATCCAAAATACAGAGCGGTGCCAAGATCT
GTCTAACTATAAGTCCCATGCTTACAAATTTAGTATGCTT
CTCATTCTAAAAACACCTTTGCCCAGTGCTGTTTGAGAAA
CCAACAGAGTTTTTCTAATAATCTTGTTAAATTACATGAT
AAGTAATTCATTGCCTCACTTTACAAAGGCATAGTTAGGA
ACAGGGATTAGATGGTTTGCTTAAGTATGCTGTAGTAGAG
ACTAGCTGAAACTATCTTCTTGGATGCATAGGCCGCATAT
GCCTAGCTTGCCTTGCAGTTAGATGGGGCCATATGACTGA
GTAGCAGCCAATGTAAGGTGAACAGAAATGTTTAGTCCCT
CTCTATAAAAAAACCTCCAATGTGTCAGCCTCCAATCATT
TGCCTGTTGCACTCCACTAACAAGAATGGTGATTGTGGGA
GCTACGTGCTTAAGTTGAAAGGATCCACAAGATGAAAAAA
GCTTGTGTCCCTGAGTCACAATCTGGAAGAGAACTGACTA
GGGACATAGGTTTAAGACTTCATATGAGTAAGAAATATGC
TTCTGTCATAATAAATCACTAAGATTTGAGGATTTATCTA
TTAAAGTAGCTAAGGTATATTAACTAACACGGACATTATT
CTCTTGAAGTGGAATGCTACTCTAATAAAAGCCTTCAATA
AGCTTAGTCATTATGGAGTACATGGCTAGGAAATATGTAT
CAGAAGCTGATAAGATAGAGATGTGCTACTTGGAGACAAA
ATATTTGTTAAGTCTATCATCTGCAATACATGTTCCTACA
TGTATTGACCAACTAAATCTTCAATTAGCCTCTAACTCTG
GGGGAAGTAGATAGGGAAAGTTAGAATATTCGTTTGTATG
CATATTTATAACAGCACAATTCACAATGGCAAAAATATGG
AAACAACCTAAAATGCCCATCAATCAACAAGTGGAAGCCG
GGCCCGGCTTAGGTCTGCCAATTTGTACCAGCATGAGAAG
TGGGCAATGAAAACAGGGTAGCCAGCCTGATCCACTCATG
CCTGCGATCCTAGCACTTTGGGAAGCCAAGGTGGGAGGAC
TGCTTAAGACCAGCCTGGGCAATACAGTGAGACCCTGTCT
CTACAAAAATAAAAAAGTAGTCGGGCATGCATTTGTAGTC
CTAGCCACCCAGGAGGCTGAAGCAGGAGGATCACTTGAGC
CCAGGAGTTTAAGGGTACTGTGAGCTGTGATCACACCATT
GCACTTCAGCCTGGGAGACAGAGTAAGATCCTGTTGAAAA
GAAATAGAAAGGAAAAAAAGAAAAGGAAAGAAGAAAAGAA
AAGAGAATGAAAGTCAGGCAGCTCATGAGGAGAGAATGTA
CCACAATGCCCGCTTCTGATGTTGCGACCATAGAGAAGGA
CAGACAAAAGAATACATCTGCGTGTGAAGATCCAATCAAC
AGATTTCCCCCATTTCTGAAGTTAACACATTCAGGACACC
TGTCCATAAAGAATCTGTAGTTGCACTGGTCTAGGGAATG
CTGTCTGCCTCCCACTCTTCACTTTTCCTAATTGGAATTT
ATTAGAGTACTTAACCTTTCTCTACTGTGGGATCAAACAC
CGGGTGTGAGGTGTGAGGTGTGGGTTGCGAGGAGAGGGTA
ACTAACTTGTCTTTCTGTTTATAGATAAACCACAAGGAGC
CATATCTCGTTCTGACAGACAGCTGTACATCACTGGAAGG
ATCCTATCTGTTGAATTAGACACAGAAGCAGAATGGGATT
TGGGGTTATCTTTGGCACATGGGTGGTTTACAGGTGTGTT
CTACGTGTGAGAAGAAAAATAAAACAGATATATGGAAACC
GGAAGGTAGACTTAGAAGAGACTGGTCAGTGGATCACTGA
ACTCATTTCTTTTTTTCCCCTTGGCACGCAGCGAGACAGA
ATTTCTCACGCTCCTTCATAGTTAGTGTGATGTACAACTG
AGTTTCAACTCTTGGAAGTAAGTGAAATGAAAGGGGCTGC
TTTCTAGGCCTGGATAGTAAAATCCCCTGCCCATGATTCT
CCGTGCTCTTTCCCTTTTTAGCTTGATGCAAACAAGCCAG
AGACCTTGAAGGCTAGCTGGTGACAATGGCAGAGCCATAA
GATGGAAGGATGTTTGATCTATGAATCATCACTTAGAGAA
CTGACTTGCTGTTCAGGAATACCCGCTTTGGAAATTACAT
GTTCAATAAGTAAACCTGTGTTAAGACACTAAGATTCAGG
GACTTTGCTATTAGAGTTGATGGGATTACCTTAACCACAC
ACCCATACCTGTGTTTTGTTGTTTTGTTTTGTTTTGTTTG
TTGGTTTGAGACAGAGTCTCACTCTGTCACCCGGGCTGGA
GTGCAGTGGCGTGATCTCAGCTCACTGCAACCTCCACCTC
CCAGGTTCACGCCACTCTCCTGCCTCAGCCTCCTGAGTAG
CTGGGACTACAGGTGCCCGCCACCACACCTGGCTAATTTT
TTTGTATTTTTAGTAGAGATGGGGTTTCACTGTGTTAGTC
AGAATGGTCTCAATCTCCTGACCTCATGATCCACCCGCCT
CAGCCTCCCAAAGTGCTGGGATTACAGGCATGAGCCACCG
CGCCCAGCCGACCCACACCTGTTTTAATAGAAGATTGAAT
GCAAAATCATTTCAAGTGCCCAACTGCTGAATTTCTGAAT
ATGCTGTCCTAAGTCTCATTATGATGATACACTAGGAATG
ACAGAGATCAGTCATGTGGACACTTTAAGATAGTTTTCCC
TTGCAGGAAAACTGTGACGACTATAACCCGAGGTGGCCAC
ATCTCCTTTAGACCCCTCTTGGCCTTTCAGTGTTTTCTGT
AAATAAAGTCCATTCTTCAGAAAACTATCAACTAAACTTT
GATGAGATAGAACCACCAGAAAAGAAAAATCATGTATGCT
CTAACCACTAGACTAAAGTTCCTTTCCAAAGAGGTTTATT
GATTTTGATAAACGTACTTCTAAATATATTTGACATACAC
AGGCATCGGGTGTTTAATGAACAGCTTCTTCTGCTAAACC
CCATTTTTTCCAAGGTTCTCTTACAAGGAGCTTGACATGT
GTAGATGATTATGAGAATATATGTAGACTCACTTTTTACT
TCATATTTATTTATTTATGTATTTGGGACTGAGTTTCGCT
CTTGTTGCCCAGGCCAGAGTGCAATAGCGTGATCCTAGCT
CATGGCAACCTCCACCTCCCAGGTTCAAGCGATTCTCCTG
CCCCAGCCTCCCAAGTAGCTGGGATTACAGGCGTGCGCCA
CCACACCTGGCTAATTTTGTATTTTTAGTAGAGACGGGGT
TTCACCATCTTGGCCATGCTGGTATTGAACTCCCAACCTC
AGGTGATCCACCCACCTCGGCCTCCCAAAGTGCTGGGATT
ACAGGCGGGAGCCACCGTATCCAGCCTACTTAAAAAAAGA
AAGAAAAAACCCAAAACTTTCTATTCTCAGAAGTGTTCTT
ACCCTGGCTATTATAAATCTTCCCTGTTCTATCTAATCAA
AAGAATATATTACTTTTCCATGGGAACATGCCCCTGCAAT
CCTCTTTTAAGTGAAAACTGCCATATTATCTAAGAAGAGT
GTGTATGTGTGCATAATTCAATTAAATATGTAGTTCAGAG
GCAAAAGTAAATATAAGATCGTGCTAAGGTTCATGAATTC
AAAGTTTACATAGTGAGACTCTCAGAAACTGTAAAATGCT
TTTAAACGTGTATTTTTATTCTGATTATTACCTTTTGAAA
CTGAACTTTAAAAAAACCTACTTAGGAAATAGAAATACTT
CTGAAATATTGACAAGGGGCTTATTATTTTTATTGTCTCA
ATTTTTTAGTTTTATGAATTACTCTCAACCACAAAATATG
ACTGGAAAGTAAGTTTTACTGCGATGATCTTTCACTAAAG
TCAAACTAATTCCAATAATTTCAAAACTCAGAGTTTGGTG
TTCCACGCTTTTTTTCTTCCTTGTCAGCTCATTTCATATA
TTACTTACCCAATAAGCTGAGGCTTGAAACAAATACTTGC
AAAAGCTTGTCTGAACTTACGGCCCTGTGCAGGAGTACAG
GCACTCTCTCTTGTGAGTATTTTACATAGGAATGATCCAT
AGAAGAGATGTGGTCCTGTCTCTACCTTAAGAGTAAGCTC
CAAATGCTGACATTTTCTGAAGTCAAAATTCTCCCTGTCT
AGTGGCAAAGGCGCCCCCATTCCTTTGACCCTAAAACTCC
CGCTTCTCCCAATCTTCCCATGCAGATGTCGCCTGCAGAA
ATGAAGCCATGAGGCATCAGTCAGACCCCAAAGCAGACTT
AGGTTGCATTTACACATTTTCTATCACAAGCCAGGACAAG
GAGGGATTCCAGTTACCCACTACATGTAGGACGTGGGGCT
CTTAACACCCAGGCTAAGGGTTTTAACTCAGGACTCTTAC
AATGAACTAACTCAGTACTACCGTTAGTAGTACTACCTTT
GAGAACTAGGTTCCCTGCTAGATTTTGAGCTTCTTGAGGA
TTGGGAGCATATCTTATTTGTTGTTGTGTCCCTAAAATCT
GCCAAGTACTAAAGCATTGTGGGCTGGCTGTAAATGTCTG
TGGGATGACTTAGTCAATGAGGAAGGCGAGACATCCTTGA
CCAACCATAGTGACTGAGATACTGCAATGGAATGTCCACT
ATTCCTAAGTTAACTAAGTAAATATGGATCTCCCATAGTA
TGTAGAGAAAGAAAACCTCTAAGGAAGAAGGGGATAATGG
CTGAGGTTTCTTCCAAAAGAACCCTGTCACGTGTGTGGGG
GCCCTGCACATATGTATCATCTCTTAATGACAATGTATGC
ACGTAGTTTGTTTACAGAGATATTTCATGCATGCTGTAGA
AAATTCAGGTGATATAAAAAGGGATTATAATAAAGCTAAA
ATCCCCCAAAAGCTCACCACTCAGAAAAACTCTCCCATCA
ACATTTGTGTGGGGGACCATCCAAGATCAATCTTTCTGGG
TATGTCAGTGTTTATGCTTCCTATAGTTTATTTGGATTTC
TGTTTTTGCTGTATCACTTGTTACTTCTCGCCCTTTCTGA
CATGATGGAGATATGTCTCTTTTTTATTTTACTAGTAGTC
ACTTTTATAACTTTAAATAGCATATTTTAACAAAGTTCTT
AATATATTAAGTACAGACATAAAATAATACATATAGAAAA
AAAGGCACATAAAAGACCAGAAATAGCTTACTTTCTCTCA
TCTTCATTTTATTGGTGCATGCTTCAAGATTATGTCCCTT
GGCTGGGCGTGGTGGCTCACATCTGTAATCCCAGCACTTT
GGGAGACTGAGGCAGGCAGATCACTGGTGGTCAGGAGTTT
AAGTCTAGCTTGGCCAACGTGGTAAAACCCTGTCTCTACT
AAAAATACAAAAATTAGCTGGGCATGGTAGCACATGCCTG
TAATCCCACTGGAGGCTGAGGCAGGAGAATCTCTTGAACC
CGGAAGGCGGAGGTTGCAGCGAGCCAAGATCACACCATTG
CACTCCAGCCTGGGTGACAAAGCGAGACTCCGTCTCAAAA
AAAAAAAAAAAAAAAAAAGAAAGGATTATGTTCTTTTATC
CTAGTGTAATTATTATTACTTTATATTGTATGCTATACTT
TTTCTTTTGTATAGCCAATATTTCAACAGATATTGTGAAT
AATTGTTTGCTCAAATGACTTTAATGCTCATTACTAGTCC
ATTCATTCTACACATGAGTTTTTAAAATTATTATCACTGT
CCAGTTCAGTAGGGTATATCCGATATATTTCCTGAGTCTT
TAAAATGTTCTGAATCGTTGACTATTTGTTCATGTATTTC
TACTTTCTTTTTATGTGAGCTATAACTTAACTGGTTATAT
AATACTTCTGTTATACTATTTTGTCTCAAATTTTGTAGCT
GTTGCTTCATTGTCTTTGGGACACAGTGCTGCTAAGGAAA
AAGTCTGGATCCAGGCTAATTTTTTTCTCTATGATGTTGA
CCCTATATTGTTACTTTGTATTTTTATTATTTGCATTTTT
CATTGTTGTGTTCTTATTTTTTCCCTAATATTTTCAATCC
ATGGTTGGTTGAAACCTGCAAATATGAAGGGTCAACTATG
ATATGGTATTAATATGTATATAAATATATATTATAATATT
ATATAGTTATATTTTATATAATACTTATAATATTTTATAG
TTATATTATATATTATATAAAATACAATGATATAATATAA
TGTATATTATACATTATATTATATATTTTATAGTTATATA
AAATATAACTATAAAATATTATAATAAATATTATATAATA
CAATGTATATTTCATATTATACATTATATTATATCATTGT
ATTTTATATAGTACATATTATAATATATAGTTATATTTTA
TATTATTTACAATATTGTTATATTGTATATATATTATAGC
TATATAGAGATATAAGAAAAAACAAAAAACAAGAACACAA
CAGTTAAAAAATATAAATACAAAAACACAGTACAGTATAA
CAACTATTTATGTAGCATTTACATTGTGTTAGGCATTATT
AGTAATGTAGAGATGTTTTAATGTATAAGGGAGGATGTGT
GTAGGTGATCCACACATATTATGCCATTTTATGAAAAGGA
CTTGAGCACCCACAGATATTGGTATCCACCAGGGTCCTAG
ACCCAATCCTGTACAGATACTGAGGGACAATGTGCATTCT
TTTGCATGTATGCTTATAGAAATATTTCTAAATCATTGCA
TTTCAACAACCTATTACAATCTTTGTGCTACTTGCTTTGT
AATACACATGCTTGGAACGTCTTGCCTCATCTTGATCTGC
AGATTTGGGTCTGAATTCATTTCTTTTGTTGTTGTTGTTG
TTGAGGTGGAGTCTCACTCTGTTGCCCAGGTTGGAGTGCA
GTGGTGCGATCTCAGCTCACTGCAACCCCTGCCTCCTCGG
TTCAAGCGATTCTTGTGCCTCAGCCTCCCAAGTAGCTGGA
ATTACAAGTACACGCCACCACGACCAGCTAATTTTTGTAT
TTTTAGAGATGGGTTTCACCTTGGTGGCCAGGTTGGTCTT
GAACTCCTGACCTCAAGTGATCTGCCCCACTTCGCCTCCC
AAAGTGCTGGGGTTACAGGCATGAGCCACCATGCCCTGCC
CTGAATTCACTTGTCTGTCTGTCTGTTTTGTTTTTGAGAC
AAAGTCTCACTTTATTGCCCTGGCTGGAGTGCAGTGGCAC
ACTCATAGCTCACTGTAACCTCAAATTCCTGGGCTCAAGA
ATCCTCCCATCTTAGCCTCTTGAGTAGCTGAGACTACAGG
TTATGCCACCACGCTCAGCTAATTTTAAAATTTATTAATT
ATTTTGTAGAGATAGAGTCTCACTGTATTGCTAAGGTTGA
TCTCGAACTACTGGCCTCAAGCAATCTTCCCACCTCAGCC
ACCCAAGGTTCTGGGAATACAGGTGGTAAGCCACCACACC
CGGCTTGTTTCTGTTGTGGTTTTGATATTATCTTCAGGTA
TAACAATGATCCATAAGCTTGATATTTATTTCTTGCCTCC
ATATCTATAATCTTCTCCCTTATTAAATAAGTTAACACAA
GTAAAGAATTCAGAGCATTGCTTTACACAGAATAAATGTT
CAAAATATAAATTATTATAATTGATTAATTGTTTTCACTC
TTTTTTCCCTAAACTCTGGCTGATTTTCTCAGTCCTCTCC
TTCCTATCACTGACTCAGCTCTATAGTGCTGATTCTGTAC
TTTGAGTTTCTAAAGAGCTTTTAATTTCTGTGATGGCAAT
TACTTTCTCTTCCGTTTCTTTCCCTAATATGGCTAGCTCC
CCTTAAAGTGAATTCACTTACATTATCATCTCATCTTTGA
TCTCTTCATTCAGAACATTAGATGATACACTTTAAATTTT
ATTAAATTCTTCCATGTTGGAAAACACTTGTCTAAAATGT
TCTTCTAATTCCTTGAGTGTGGTTTCCTCCAAAATGTGTT
CTTGAATTAATCTTTTGCATACTAGACTTTTTTCTTTTAC
TCTTGGGCTACCTTCTCTTTTGCATACATTTAACATAGAC
AAGATATTTTATGTCTAGGTGTCTTTGTATTTACTTATTT
ATTTTATTTTTTTTGAGACAGAGTCTCACTGTGTTGCCCA
GGCTGGAGTGCAGTGGTGCGATCTCAGCTCACTGCAACCT
CCGCCTCCCAGGTTCAAGAGATTCTCCTGCCTCAGCCTCC
CAAGTAGCTGGGAATACAGGTGCCCGCAACCGTGCCAGGC
TAATTTTCGTATTTTTAGTGGAGATGGGGTTTTCCTATGT
TGGCCAGGCTAGTCTTGAACTCCTGATTTCATCCGATCTT
CCTGTCTCAGTCTCCCAAAGTGCTGGGATTACAGGCGTGA
GCCACCATGCCTGGCCTGTCTAGGTATCTTTGAACAGTGA
ACACTATTCTACGCAGGCTTGCCTTTTGCCCAAACATAAA
ATGGGTGGATTCTCCTTACAACTCCTTGTTTTCCTGCACC
TTGCTTGAAAAATCTCATTTGAACAGGACCAGGAAGGCTC
CCTGTGGTTTCTACTCTCTTTCAAGTATTTCAAGAGGGAG
GCTGTCAGGGAAGGCAAAGGCCCTGGAGTTCTATTCAGGG
GATTCCATCTCTTCTCTCCCTCCATCAATTGGTCTGAATC
CCCAGTACCATGGGCCAGCTCCACACAGTTGAAGGTGTGC
CCTGGTCTAAAAAAGTACCTTTGGGATTTAGACTTTTTTC
TCTTTGAAGAAGGGTTGTTATGCTTCCTGTGAGATCCTTG
TGGTTTATGAGTTTAGGGGTTTTTTTGTTTGTTTTGTTTT
TCATATTTCCCACCAAGCATTTTGTTTTCTGCTGAGATTC
GGGGTAGAGTCATTTTTCAAAACATTTCAACTTTTATTTC
AGGTTCAGTAGTACATGTGCGGGTTTGTTACGTGGGTATA
TTGTGTAACATTGAGGTGTGGGGTACAAATGATCCCGTCA
ACCAGGAAGTAAACAGAGTACCTAATAGGTAGTTTTTCAG
CCCTGACCCCCTTCCTCCCTTTTCTAGTCATCCCCACTGC
CTATTGTTCCCATCTTTATGTCCATGTGTACTTAATGTAT
AGCTCCCACTTCCAGAAAATCAAATATCACATGTTGTCAC
TTATAACTGAGTAGGGCCATTGATCCTCAAAGATTTGTCT
ATTTCATTAGCCAAAGGGGAAAAGTGGCCAAACTTTTGGT
ATCATTCAAGTGAAGGCCTTGAAAAACCATCTATCTTAAG
CGGGAAAAAGAACTGCAAGGGGGTTATTCTACATCTTTTT
TTCAACTGCCGACACCTCCATTCTTGGTCTTAACAAATTC
TGAGAATACCAGTCAGTGATGATGAGTGTCTGAATATATG
TGACTCTCTCGTGGGTAGGAAAACACCCTATGAATCTTTG
TGTACTTGGTTCCTAGGTGCTATGTGTACAGATAAATTCT
CCCTTACAGGGTAATTTGAATGCCGTATACATCATCTGCA
GACGGAAGATTTTTCTTCTTGTCCTTAGCCACATAGGCTT
TGTCTCTTCTTCTTCAATCTGGCAATTTCCTGTACATGAA
ATGTACACCAGCCAGTAGTGCAATTTCAATTCATAAATAT
TACATTTTACTACCCATAGATCCCCAGATGAGCTCATGAG
GAAGTTAGAGTGAAGGGAAATGCCAATGGTCCTACTCCAA
AGGCTTGTTCCTCCGACAGCAGCAAATTTTGTGAGCGGTC
CATGAACCCCAAGTCTGAGAGATCAGTCTCAGACCTACCT
AATTGCAGGGGGCTGCAGAGACTTCAAACCTGTGTTTATT
CTCTTAATTACCTTTTGGCCAGGGCAAAAGGAGATGTGAT
TAAAATGGGCGATTTATGGGAAACATAGGACACTCCAAAG
GTGATTTTAGCTTCATAATTTCCCCACAGCCTTGCTGAAG
TTTTCCTGGAGCTGTGCACAAATCTAAGACTCTTCCATCC
CACTCCCCTTCTTTTCCTCCTTCTTTGTCTTTCCCTGCTT
CCTGTCATCTTTCTTTCCTCCCACCTTTCTTCTCTCTTTC
ACTTGGGGTTAGAACTGCAGGATCATCCGTTAAACATGTT
TGAACATGATTTTATGACAATAAAATTCAAATGCTTCTGA
TATCTACATTATATCCTTTATTATACTCTCTAATGTGCTT
CAGCATTATGAAATACAACATAATGTACTTCAACAGGGAA
CTTTACGTTCAAATGTCACTATTAGTACTTACTTAATTGA
AAGGAAATGCTCTCCTGTCAGCAAGTAAACTCAATACACT
TGAATATTCATGCCATTGCAAGCACGCACTATTCAAATCT
TCTCTGTCAAATAATTGTTTACAATTCTTTTTTTGTTTTG
AGATGGAGTCTCACCCTGTTGCCCAGGCTGGAGCGCAGTG
GCGCGATCTTGGCTCACTGCAACCTCCGCCTCCTGGGTTG
TTCAAGCGATTCTCCTGTCTCAGCCCCCCTAGTAGCTGGG
ATTACAGGCATGCACCACCACGCCTGGCTAATTTTTGTAT
TTTTAGTAGAGATGGGGTTTCACCATGTTAGGCTGATCCT
GAACTCCTGACCTCAGGCGACCTGTCTGCCTTGGCCTCTG
AAAGTGCTGGGATTATAGGAGTGAGCCACTGCACCTGGCC
TGTTTACAATTCTTAATTGCCTGTCAGTGGTGTAGATGTG
TATACATGTGTGTATGGCGGGGTCATGGGCATTATTACTA
AGTTTAAAAGGAAGGAGTCTAAAAATAGTTCCCAAGACTC
AGGAGGAAAGTGTCCCTGTGTTGTCACCTTATTTTCCCTT
TAGGTCCATCTAGGTTCATAACCCCGGGACAGGATCAATG
ATCTGCAAACCAGTCTCAGCCTCCCACCGGTGAGCCTAAT
GAGGCACAGAAATAAAATATAAAGGTAAGTTCAATACCAA
ATCTTATACCCTCCGAAGAAATAGTAAGAGTTGGAAAAAA
TAAATACTCTTTTATAAAGAGTGAAATGAATCTGTTTTCT
TCATATTTTCCCCACCCCTAACCTTTAGTAGAAGCTGGCA
TAAATCTGGGGAGAGAAGTCCTCCATGAGTACTGGGCCTT
CCAGCCTGTCACCCACAGGCCACGGTGTCACTGTGACTAT
AGTTTTACTAATAATACTATGTGGTGGCTCATTTTTCTAT
TCAAACTCTCGGGAAGATATTAAATAAATCTGTTTTATTT
AATAGACAAATCAGGGCTGTGATGTTCTCACCAACCAATT
AAGAAGCTCAGGGAAAATACTGCTGCTCTTCCTCTGTGGT
TCCTCTGTGCCTCCTGAGGATGGCGTATGTAAAGTTTTCT
GTTTCCCTGGTCTTTTCACCCCATTCTTATGCACTGTACG
AGCTTTCCAGGGTTGTCATGACAATGTGCCACCAACTGGG
TGGCTTAAAACAACAGACATTTCTTGTCTCATGGTTCTGG
AGGCTACAGGTCTGAGACTGATGTGTCAACAGGACCACAA
TGCCTCTGTATTCGGCAAGGTCGGTCTCCCTGCCTCTTTC
TAGATTCACTGGGTTTGCTGACAATCGTTGACACTCTTCA
GCTTGCAGCTGCAGCACTGCAGTGTCTCCCTTTGTCGTCA
CACAGGGTTCTCCCCTCTTCTGTCTGTGTCTTCGTCTCCT
GTTTGAACAAGGACACTTAGCTGATTGTATTATGGTCCAG
CTGGGTGATCTCGTCTTAACTTTGTTACGTCTTCAAAGAC
CCTATTTCCAAGCAAGGCCACACTCACAAGTGCCAGGGAT
TAGATCTTTAACATATCTTTTTGGAGGACCAGTTCAACCC
ATAACACTAAGGTTGAAAACCTGGTAACACTGACTTAAAC
CTGGCAACACTGACTTAAACTCTGAGTGTGTTAGTGAAAA
CCTGGTTTTGGTGCTTTTTACATTAAATTGGACATGACTG
GTGTTATCTCACACCCCACTTTACAGAGTTCTGAGTTGTC
TTCATGAATTCTTACTTACAACATAGATGCATTAGACACA
CACAAAACACATTATTTCAGCCAGGCGTGGTGGCTCATGC
CTGTAATCCCAGCACTTTGGGTGGCCGAGGTGGGCGGATC
ATGAGGTCAGGAGATCGAGACCATCCTGGCTAACATGGTG
AAACCCCGCCTCTACTAAAAATACAAAAAATTAGCCAGGT
GTGGTGGCGGGCGCCTGTAGTCCCAGCTACTCGGGAGGCT
GAGGCAGGAGAATGGCGGGAACCCGGGGGGCGGAGCTTGC
AGTGAGCCGAGATCATGCCACTGCACTCCAGCCTGGGCGA
CAGAGTGAAACTCTGTCTCAAAAAATAAAATAATAAATAA
ATAAATAAAACTTTATTTTGTTTGAAAATCTTTGACCTTT
GGAATACATTTAAAGATGAAAGAACTATGTAGTCAACTCA
AATCTCTAGAGACCTTGTAGTCCTCATCCTTTTGTTAAAC
TTTCCTCCTGACTTTGCTATAGTGGGTAGTCAAGAGAAAG
GGCTTTCCCCTACCTTTAATCACAATTGTCTGTGGACAGC
TTTTGTAATATATCCCAATGTTGTAGGAATCTCAGTTTGA
CCATAAATAAGATGCTAATGGGTATGTTGGACAAACTGTT
GGTGCAGACCCACCAGGAACTAAGGGATCTTCCTGTAAGA
AATTCTTGCAAGGAAAGATGGAATTTGGTATCATGGACTT
ACACAGAAATCAAGCTTTGGTCATGTAAAAGCTGAGGTGT
TGAATGTCTCAATAAGTTTAATGTATCTGGTTTGTCTCCA
GGCCCTTGGGACAGACGCGTGAAATCTATGGTAGTCAGGG
TGGGTCACACTGTACTAACCCAAAAAGGTTACAGCTATTT
TATAAACACCAAGAGATGCTCTACAAGACAATAAAACATA
GAAAGTACTTATTATTTGAGTACCCCCAGTACTTTTCTCA
AACCTGGCCAAGACCTACACTTTGTAGGGCCTTTTCTAGC
TTCCTCTAGCTACAGCCTTCTCCAGAGGTTAAAAGTTCTA
CATAGCTAAGGGGCTGTGTCCACCTAGCATCTTTGCCCCC
AATTCTCGCACACACTCTTGGAATTCAGAAATTTCCTTCC
CTAAAGAACATGATCCCATTATAAAGAATCTCCACGTCCC
TTCCCCAGGATTTTTATCCTGAAGATAGATGGCTCAGCCA
GTATGGGTAGATCAGGATTAAGGGGTGACTGAGGGGTGGC
TATTAGTGGGGATGGCGTGAATAGAGCTTGGACATGCAGA
CTGGAGCATCCATACACTTATGCAAGAGGCTGCTGGGCAT
GCAAGGAAAATCCACAGGTGGAAAGGGAAACAGGAGTGGG
CTAGAGGCTGGGGGCAAGGACTGTAGGCTGGCTCTCCCAG
GCCACCCATCATGGGACACTGAGGAGTCCAAGAATTCCAA
ATATGAATGTGGTCTTTCTTGTAATTATGAAGGTAGACTT
GTTAAAGAGGGAAGATAGTACACACATTATTGAACATTTT
CTTAGCTTGATTCATTACTTTGAAGTACAAGTGACCCTTG
AATCACATGGGTTTAAACTGCACAGATCTACTTATCCCTG
AATTTTCTCCCACCTCTGCCACTCCTGAGACAGCAACACC
AACGCTGCCTCCTCCTCCTCTTTCTCTTCCTCCTCCTCCA
CAGCCTACTCAACATGAAAATGAAAAGGATTAAAACTGTT
ATGATGATCCACTTGTACTTAATGGATAGTAAATATATCT
TCTCTTCCTTATGACTTTCTTAATTTTATTTTTTCTAGTT
TACTTTATTGGGAGAATATAGTATATGATACATGTAACAT
ATAAAATACGTGTCAATCAAATGTTTATATTATTGGTAAG
GCTCCTGGTCAAAAGTAAGTTATTAGTAGTCAAGCTTTTG
GGGAGTCAAAATTTATATGCAGATTTTTGATGGTGAGGGA
GATTGGCACTTCCAACCCCCACATTGTTCAAAGGTCAACT
GTAAAAACCTAGGTTATAAGGGTCTCTACTTGTACTCTTG
CTCTACACACGTTGGGGGGGGGGTCTGGGTGCCTGTCCAT
CAAAGCATATTTCCAGAGACCAGGTGGGAGGGAGGCAGTA
GCTGCAGATCCAAGGAAGCACAGGGAAGAATAGTAGAGAA
GCAGCCAAGATGAGACACTGGAAGTTCAACGAAGTTATGT
CACTTATCTGTCTGAAACCTTAATTCTGCCTTGTCATGGA
AACTGGCATATTCACAGGTTCTGGGGATTAGGAGGTAGAC
ATTTTGGAGGGCCATTATTCTCTCTACTACAGGTTGTAAT
CACCTGCAACTTGGTTATGAAAACTCATTTAGATGCTTTA
TCAGGTAGCAGTGATTTAAATGAATTACACTCTGTTGTTA
CCTCGAAAGGAACCCCCAAAAAAGGAATTGGAGAAGCCAA
CCAATTAATAGTAAAGCACAGACTTCATGTCCTAGCTTTT
TCCCTTGACTTCTTTATTTGGTCAAAGAATCTCTCTCTCT
CTCTCCCCCCACCACCACTCGCCCCCCCATCTCTCCTCTT
CTCCTCTGCCTTTCCTCTCCTTCTCTTGCTTAACAACTGA
TTCACACTGTTTAAATAACTTTTGTGGGTAGAGAGAACTT
GAAGTACAAAAACTGAATAGATTTTCTAAGTCACACACAA
AAAATCTGAGAACCAAGATGCATGCATTTGCTTGCATCGA
CAGATAACAGCTAACTTGCACTGAGTGTTTCTCTGTCTGA
GATACTATACTAAGCACTTGACATATGTTATCTTATTCAC
TCCTTCTAATTGCCTTATTCGGTAGGTGCTATAATTATTA
CTATCTCATTTCACAGATGAAAAAACTGAAGCTTGAAGAG
ATTAAAGAACTTGTCCACAACCATATACATATTATGTGGC
TCAATCAGTCTTCAAACCCGGCCTCTATAGTTTTGCACCG
AGCCTCTTCACCACTATGACCGTATCTAGGAATCCTTGCT
AAGTTTCCCCAGAGATGTGAACACCTTCCATAAACATGTT
CTACACAGCAGGCATGACCACAGCTTGTTCAAATCAGTTG
AACATTTTCCAAGAGCCTAACATGTATTGGGTCCCGTATT
CAACACTAGGGATACAAATATAAATAACAAAATGCCATGC
CCTTCAGAATCTTAGTTTCCTGGGGAAAATGGAAATAGAA
AGTGTTAACGCAGCAAGTGAAGAGCTATGGTAGAAGGCAT
TACAGAAGCCCAGTGGAAGGGGGCAAGTGATCAAGGTTGT
TAAGGAGAAAAGAAACAGGCTAGGAGGGGAGGATTAAAAC
ACTTGAGGCAGACATTAACAGATGAATGCAAATAAGCCAG
ATGAAGAAGGCAGGGAAGGTATTTCCAGGCAGGGATATGA
GCAACATCAGGGCCAAGCAGTACGGGAAGGCATCGCCCAT
GCATAGTGTCATGTATCTGTCTACACTACACCCTTCTACT
CTGAACTCTTTGCTGTAACACCCTGGAATGCTGTATGCCT
TAGCTTGACCTTCTCTTCTCTTTTTCTATAAAAAGCGAAA
TCACTCCTCCCTCTGATGCTTCATGTCAAGGTTGAAAAAC
CGTCTACTTTATTTCAAAATTTTCTGAGTTGATTTAGCCT
TAAGGATTCTCTAATAAGCCTGATAAATTCTTAACAATAC
CCCCCCAAAGTATTGAACTAATAGCTATTCCCTGATGCAA
AGCAATTTTCTCAGAGGAAATGATCTTAGAATTTTTCTGC
ATAGCGTGGATGCTTTTTTTTTTTTTTTGACAGAACACTG
ATTTCTGAAAATGAATAGAAAGCAGCTGTATAGCTAAGCT
TAAATGTAGCCTAATCATGTCATCTGTCTGCCAGAACAAG
ATAATTTTTTCACCCTAATTCCCATCATCTCTGCTTGATT
TGAAAGACACCTACATACACTTGACTAACTTCTGGGTGCT
TCAAAAATGTATACTTTTTCTTCCGAAAGGAATATGAATT
TGGAAGAGGAATCCCTTATCCTAAAGCAATCACACTGAAA
ATATCTCTTGACATACATTTAGACTTTCAGGAATAAAGTG
AAGATTGATGTCACAGTGAAGTGGTTCACCAGAATCCAGT
AAAACCTGGGGCCAGGGAAACTTTGCAATCAAAAAAGCCT
ATCCAGCTCGTCTTGTTCTTAGATGTCCCTCCTCATTTCT
TGGCCATGCTAACCAAATCTCAACTGTTATCTCAAATATC
TGAACAGAGGTTATTCTGAACAGACACCCATGCTGTAGGG
CAAGCAGGCCCTTACAGGCCATGCACTCTTCATTGTGGCC
TTGTAGATCCTTGCTTAATTTGCTTTAGTAAATATTGTAC
ATACTGACCCTCAGAGTAGGAGACTTTTCCTAGAGTTTCT
CCTATGGAGTGGGAAAGTCATAAAGCTAATTTTGGCAATT
TGAAAACAAAATTTTCATCACTATTAATGGAGAATGTGCA
CATTTTAATAATATTACTTTGTGTTGTTTGACCACCTGTT
AACTCTAGATGGTGAATACATTTAAATGATTCTACTTTCA
TGGATCTTACTTAGCAATAAGGTGCTCACTATTATCATTC
TAAGATTTTTGGTGCAAAAAGTGTATACGAGGAATCTGAC
ATGGTTTCACTGTGTCCCCACCCAAATCTTATCTTGAATT
GTAGCTCCCATAATTCCCCCATGTTGTGGGAGGGGCCTGG
TGGGAGGTAATTGGTTCATGGTGGGCAGTTTCTCCCACAC
TGTTCTCGTGGTAGCGAATAAGTCTCACGAGATCTGATGG
TTTCATGAGGGGTTTCCCTTTAAACGTGGTTCTCATTCTC
TCTTGTCCTTCTGCCATAATTGTGAGGCCTCCTCAGCCAT
GTGGAACTGTGAGCCCATTAAACCTCTTTTTCTTTATATA
TTACCCAGTGTTGGGTATGTCTTTATCAGCAGTATGAGAA
TGGACTAATACAACATCTATTCCTCTGGTCAGATGTGCTC
TATGACCTATAGGTGTCACACCCAATAAATATGCAAATAT
GCATTAAATGAATGACGTGACAGTAAGAAAAGAAATAGAA
TAGAGTCCCTGATCTCACTAGATTTATGATGACGTTAAGG
AGAGAACATATAACACCGAGAATTCATAAACAACCCCAGA
ACAATATTAAAGGCAACCAAGTGTTAAACTGTGATAGTTC
AGCGGAGGAGAGCCGTGTGCAACAGAAGAGTCAGAGGGAG
CTACACTGAGAGACGGTTTTGTCTAAAATGCAAATCTCAT
AACACAGAAGGCAGCCAAACTCCTGTGCATCTCCTTCCTT
CTCAGACAGACTTTAAATAAAGGCTGGAGTTTCCCAGGGT
TTGATTCTCATTTCATCTCCATCTCCATTGTCTCCTCAGG
TGATGTTATCTCGTTCCATAGAGCTCATAGAATGAATGAT
TCCCAGTTAACGTCATGGATGCCAATCTTCCCTTTGAGTA
CCTAATATAAAGGTCCAACCACCTACTTGACAGCTCAACT
TCCATATCTAATAGGTAATTCAAATGTATTACATGTCCAA
AATAGAGATTTTATACCTACTTCCTGACCTGCTACTTCCT
CAATCAACCACACATTCATTAAGAATGCCAATATTCACTC
AGGTGCTTGGACGAAATCCTAGGAATCATCCTTCACTCTT
CCATTTTCTTTCCTGCCCATATTGATTTGTCAGCAAATCC
AATCATGTCTTATCCTTTCCACTGTTTCCACCTTTGTACA
AGCCAACATCCTTTTTCTCCTGACCAACAACTAGTTATCT
TCCTAAAACTTATATCATTACTCTACTTAAAACACTCCAG
TGGTCTCCCAGTGGTTTTTCAACACTAATGGAATAAAATC
CAAACTTTCTTACTATGGTCTGAAAGACCCCAGTCTAGTA
AATCAAGAACTATTAAATCATGCAGTTTGGTAGATCATGA
CAACATTAAAACAAATAGAGTGGAATAAAAATGCCACAGT
ATACCATATGTAGTAAGGGCAAGCATTTTGTGAAGCTTTT
TAATTTTAAATATTAAGGTGTAAAAGACAGGAAAACCCAG
CACCACTCAACACAGCACTACAGACACCGGATTCTCCAGC
AGACATCAGCTGGATGTCCTTTCAATTCTGACACTATCTA
CCTGGTGGTAGCCTCAGAGCCCACAGGTTAATGACTCAGC
CCACAAGACTGCCCCCCACTTCTGATGGCAATCACAAGTG
CCAGGCTGTGACTTGGGCTTATGACTAATGGGTTATAAAT
CGGAGTTCCTACAACATTCTTCTTAGGTTTGATCAACTTG
CTAGCACTGCTCACAGAATTCAGGGAAACACTTTCACTTA
TGTTCATTCATTATTATAAAGGATATTACAAAGGATAGAG
ATGAACTGTCGGAGGTAAGAGATGCATAAGGTGAGACAGG
CAGGACGGGGCATGGAGCTTCCACGGCCTCCCCAGACATG
CCACCATCCAGTAACCTCTGCATACTCAGCTATCCAGGAG
CTACCCAAACTCAGTCCTTTCGGATTTTCTTTTTTTTTTT
TTTTTTGACAGAGTCTCGCTCTGTTGCCCAGGCTGGAGTG
CAGTGGCACGATCTCCACTGACTGCAAGCTTCGCCTCCCG
GGTTCACACCATTCTCCTGCCTCAGCCTCCCCAGTAGCTG
GGGCTACAGGTGCCCGACACCACGCCCGGCTAATTTTTTT
GTATTTTTAGTAGAGACGGCGTTTCACTGTGTTAGCCAGG
ATGGTCTCGATCTCCTGGTCTCGTGATCCGCCCGCCTCGG
CCTCCCAAAGTGCTGGGATTACAGGCGTGAGCCACCGCGC
CTGGCCAGTCCTTTTGGATTTTTATGGAGGCTTCATTACA
TAGGCTTGATTGATTACATCCCCCAGAAGTGGGGAGTGGA
GATGAAAGTTCTAACTCTCTAAATACTTCTTCAGTTTCCC
TGGAAACCAGTCCCTATCCTGAGGCTACCCAGGAGCCTCC
AGCCACCAGTCATTTCTCTAGCAGACAAAAAGACACGTGC
CACTTCGGAGAGTCCAAGAATTTTAGGAGCTGTGTGCCAG
AAAACAAGAGGAATGCCAAATATATTTATCTTATCATAAA
TCACCATATTGAGTTAGGCTACGTGTGTATTTGTTTGCAA
CACAAAACATTTTTCTTAATACGAGTTATGTTCAAAAAAT
GTTTGCAAGCCCCTGACCTATATGATCTGGCCCATGACTA
CCTCTCTGATCTTTTCTAAAACCACACTATACCTTGTTCA
CTGTGCTACAACCTCGCTAACATTCACTCTAGCCCTCAAG
CAGGCAAACTCACCCCTGTCTCAGGACCTTTGCATACACT
ATTTTCTCTTCTTGGAATAATTTATCCTTAGACATTTTGT
ATGTATGCTTCTTTCTTACCATTCATATCTCAATTCAAGT
ATTACCTCCTGCTCGGCATCTTATCTCTAAAGTAACACCT
TCGGTACTGTTCATCTCACCACAGCTATCCCATCATCCTG
TTTAAGCTTCTTCTTAGCAATGTACCCATCTCATTTCATT
CATTTGCATTTTTGTGTGTGTCTTTATTTTCTACTTATTT
CTCTTAGAATGTAAACCGCCACGAGTTCAGGGAACACATC
TCTCTGGTTTACTACTGTATCTTCAGTGCAAAGAATAATG
TTTATTACACAACAGGTGATCAGTAAGTATTTGTTGAATG
AGTAAAGAAAATTGAAGACATAATTCCCCTCTGTTGAGGT
ATAATGGGAAATCTTTGGTCTCTCCTGGGCTTCTCAAGGC
CCCATGTAGAAAAGTCAAAGTTGTAGAATTAGTATTCAAA
ACTCCTCCCTTCGGCTTTGTGTTTGGTCCAAGAGACCATT
CATTTCAGCACATTAAACTGTTAATTATGGAGTCTGGCTT
CTCCTTTCTTTATGTGGAAAGAATAAATAGTTATTACTAA
ATAGCCATTTAAAAGGCAGTGGTTTCTTTCAGGGCAACCA
TTATTAAAATTGCACAAACATGTACATAAATAAAGCCATT
TATTTAAAATTAGGACAGATGGACTTAATGGATTCCGCTT
TTCTTACTGTCCTGGGTACTACCTGCTTGGAATACACAGT
CTTTTATTGTCCTTCCTCTCACTTTAGTTCCTAGCTCTTG
CCAATATGCACACCATTGATACATGATTCATATAACTTTT
AAATTCATTCATGGTAATTTATTTCCAAGACAGTTATTTA
TTTCTTTTTCTGGCATTACTGATTTAGTTAATAGTATTTA
AAACACAAAGTAATTTTTTTTTAGCTGGGGAGAGATAGCC
AAATTGATAATTTAGTATTATGTATGCTGTATGAGTATGG
TTTTCCTTGAATTTTCACTGAAGATAGATAGAACATAGTT
TGGTAAGAAATAGGAACACCAGACTAGAAGTCAGTTATTT
AATGTTCCAGTCCTACCTCTCACCTTAACCAGCTGAAATA
TTTGGATAAGTCATTTAAATTCCCTGAGACTTGGGTTTCT
CATTTGCACAATAAGAGGGCCAGTTTAGGCTTTAAAAATT
CCTGTTCTGTATTCAGACTTATTACATTCCAAGCATTATT
ATAAATTAATTATCAGTTAATCTTTGCAAAAAACTTACAA
AGTCGGTACTATTATTTCTCCTATTTTACATATGAGGAGA
ATGAGGCAGAGACAGAATAAATAATACGCATTTTAAGTGG
TGGAGATGGTTTGAATCTAGGTAGTCTAAAGCCAGAATTC
ACACGCTTATTCACCTATCTTACTGTAGGATCTCTGTTCC
TATTCATCTCTAAGAGTTACATTTATAGCCGGGCGCGGGG
GCTCATGTCTGTAATCCCAGCACTCCAGGAGGCCAAGGCA
GGTGGATCACTTGAGGTCAGGAGTTCGAGACCAGCCTGAC
TAATACGGTGAAATCCCGTCTCTACTAAAAATACAAAAAA
ATTAGCAGGGCACAGTGGCGTGTGCCAGTAGTCCCAGCTA
CAGTGAGCCAGGATCGCACCGCTGCACTCCGGCCTGGGCG
ACAGAACGAGATTCCATCTTAAAAATAGTAATAACAACAA
AAAAAAAGTTAAATGCATAGGTTGTGAATGCTTGGATCTC
ACGCTGTTACGGTAGGTAGCTAGTCAGGCATAAGTAGGGG
AGGCGAGGCTTCCCCTTACCCCACTAGGAATGTCAGGCGA
CCATCGGGCGATGGTCACGCAGTTGTCACGCTGCCTCTCT
TAAATGATAATTGGTCGCAGCTGGCACCAGAAAAGGTTCC
CTATAGATAGAAAAAAACACCTGAAACTGGTGATCATCAG
TTTCCTGATAAGATCTCAGGAGTTGGGCAAGTGGGCTCAG
ACATGTGCATTAAGAGGCAAAATGGCAGAGTTTCACTGGT
ATATGTCCTTCTGGGGGCGTCCCACCAGTAAAGGGAAGAA
TGCGTCAGGTAAGCATGCATACAACTCCAGTAAACACACT
GCGCACGCTCACGTCCCACGTGCTTGCAGGCCACTGTGTA
TGTGGGCAGCTCACCCCAAGGGAAGAAGCAAGGGAAAAGG
GATGCAGGACACCAGAAACATGCCAGCATGAAAACCCTAA
GTCCAAGTCAAATAGGGCACTTGTCCTCCGAGATGCCCTC
TTGGCCCTCTTCCAAGTGTACTTTGCTTTCTTTGAATTCT
TTCTTCTGAGGAGGGAAGAATTGAGGTTGCTGCAAACCTG
TATGGATTCACGGCCGGTAACTCAGGTACCTGCCGCCGCT
AACATATTTTGTTGCCATGTGACTCGGATAACTTCCAGCT
ATAACAATGTTAGCTTGTCTGTATCTTATTTCACCAGCAG
GCTGGAAAGTACTTAAGTGTAAAGACGATGTCCTTCTTTG
AATAATCTGAGACAATTAGCTCCATGCCTTGCATGCAGTA
GGCATTCAATATTTACTTTTAAAATGATGAGGAGTTGAGA
TGGATTCATGCAACAATTTTGACATTAACCAGGTGAAATC
TAAGGTCCTTTCTGAGAGTGTGTGATTCAGGCATTGATTG
AATACTCTTCTCGAAGGAATTGGCTGTGTCTACACAGATT
CACCTCTGATTTGCTCCTCAATTTACTGCAATCTGATTTC
AGCCCCACTGATGCCACTGAATCTCTGTTTGCCAAAGTCA
ACAACACACCTCAAAAGGCACTTGTCCTAATCTATTGCAT
CTCCTGAGAACATCTAATATTGTTAACTATCCCCTCTTCC
TTAAAGCACTCATTTCCCTTGAACTGGGTAACACAGTGCT
CCTGACTTCTCTCCATCCATCTCTCAGGGTGCTATGCTTG
GTCTTCATTTTAGGATCTACTTTCCTTACCTAGATCTACA
ATACTGGGATCTCCCAAGGGTCCGTCACTGGTCCTTCTCT
TCTCGCTTTCCACACTGTACTCCTTGGGCTTTACCATCCA
TATGGTAAGGATTTTTAAATCTATAGCTCCAGCCCAGATC
TTTCTGTTGAGCTTCAGACTTGGTATAGTGGTAAAAAGTG
ATAACTTACTTTAAAATCCTTCCATATAAAGAGTATGTAT
GTGTAGAGCAGATTAGTCAGCATTTGAAATATCTAAATCT
GGAATCCGCACTCTAGGAATGGGTAGGAATTTGCAGTACC
TAATCAGGGATCCATATTCAGAGGTAGCTTCAAAACTGCT
TCCTACTGTGTTAACAGTCTCTCCCAGAAGGCCGAATTAG
ACAGCAATGGTAAACATAATTTTTCGTTTGTGGATGAGTG
ATGCATGAACTATATGTTTGGCTATAGGAAGGGGGTGTAA
AGACTCAGGAAACCCAGCAGCCTCTGAAGCACCACTCAGT
GCCTGGCTTCCTGGTTCTGTGTCTCTCTCTTCACAAAGAA
CTCTGCTACCTATGGTCAGTTGGTCCTACCACACGCAAAG
CTCAAGTCTCATTGTATCTTGAACATCTATTGGATAGCAC
CTTACATGTCAAGTTCAATAGGTCCAAAATGGAACTGATC
CTCTTTGCACAAAATTGATCCTCCTTCTATGTTCTTTTAC
ACAGTAAATGGATCTACACTCACTCAATGGGCCAAGTCAG
AAATCTGGACATTAGTCTTAACTTCTCCCATTCTCATCAT
ATCCACAGTCAGTCAATTACCAAATTCCATCAACATCATC
ACCTAAATCATTCTCAAATTCACCCATTTCTCTCCCACTC
CACGGGCACCTCCCAAACCTAGGCCACCAGCTCCTCTCTC
CTGTCCCCAGTTGGACCCCTCCTACTCTATTCTCTATACA
TCAGCCAGAGTGTCTCAGGAAATGAAAATCTGTAGTCTAA
TTATTAATATATTGTTACTAATAGGAAAAAAAGGCTGATA
GAGAAAATATCTAACAACTATTCAAATAGTACGGGTACCA
ACAAGTCAAAACAAATGCCAAGCCACTTACAGTGAAAAAT
AGTTATAAAACACCACTTTAAACAAGCCAGGTTATTGCTG
CAATTATCCTAACTTTGTTATGTTGCAGACTGGGCATATC
ACTGTTAACCTTTGTTTCCTTTACACCAAGTAGTGCTTGA
CAGACAGCAGGCTCTTATTGAAAAAATGAAAGAATATCAA
TGGGAAAAAATTCAATCAATCAACCTTTTTTTTCCCCCAC
TTCCACTCCCAGTTTTCCTCTTAAGGATGGAGTATGCCTC
AAACCAAGAAACTGAGAAGTTTCCCTGAATCCTATTGATT
TGTAGCCCGGACTTATAAGCAACTGACTTCTTGGTTTTCT
ACCAGGGTTTAGTTAACTCCATATAGTATACTATATGAGA
CATATCATTGCTATAAGGTTAATGATAGTTACAGGGCCCA
GTCAAACATCTCACAGGGCCTATACTCTGTGTCACTTAGC
AGTATGATGCATCTTGGCCCAGAGATTTGCAACCTTGGCC
TGGGGATTTCCAGGAGACAAGACCACCTCAGCACAGATGC
AGTTCTCATAAACCTTAAAGCTTAGTGTTACAAGAATAGT
TTCAACTCTCTTTGTGAAAGAAATACCTTGTAACTGACCC
AGAAGGAATACAGGTATAAGGAAAGGGGAAGAATCCCCAA
AGCTCTAAGAATGGTCTCTGGATGGAAGCTCTCCTGATCA
ATGGGTCACCTGCCCTTCAGACTGTGCCAGGCCCATGCCA
CCACCTGCTCCCACTACCTGTCTTGTAAGGGTTCTGCCAG
AATAAACTGCATGGGCATCAGATGGTGCCTAAGACTCAGC
TTTGATGGGAATCAAACCAATGGAAAGAAGTTTCCACTAG
AAAATCTGGTTACCTAGAGTCAGCCAAGATCCCCAAGACT
GACAGTCCAGCTCAACAGACGTTCATTGACAATCTCCAGC
AATTATAATGATGAATGAGTCACGCCCTCTTTCTCTTGTA
AAGATCACTGTATTTTGGTGGAAATAAACATGCGTTTGAG
TCATTTAAGTAAACAAATGTTGAAGCTGTGTTATCCAACA
GGCAGACTAAACTCATATTTAGGATATCAGCATAGCAGGA
CACTGAGGACATCAAGAAAAATTTAGAAGACTTCAACAGA
ATTGATATAAAAAAACAAAACAATCACCAATGGACAAGTT
CAGAGCTTTACGGATCTCCTTAACCTTATGTTGTAATTTA
ATATGATTTTTATTATGTGGGGTTATGCAATAGTTTGGTC
TCCCCAATAAAAGGGACCTCTTAAATCTTAATCTATTTCT
AGTAAGTGCTAAAATAGATACATAAATAGGGTGTTTGGGA
GCACACAGGAGGACAATTAAATAGGCTGAGGCCGGGGAGA
GTAGGGAACAGGCGAGGAGAAGGCAGTGTCAAAAGGAGGG
ATGCCTGAGCTAAGTCTTGAGGGGCAAGTTAACCAGGTGA
AGGTTTGGAAAGCTAGGAGAGGTATACTGTTCCTCTGGTG
GGACCCACTCACTCCTCTAAGCTAGACCTCCCAATACTTC
CTGCCAGCCAAGACCATCATCTGTTAACTCCCTATTATCT
ATGACATCTGCCCCATTGAACCTTCACTGTCTGTGAAATT
CTGAGTCTGCACCTCCTAAGAGGTCTACCTAGCTCCGAGC
ACTATGCTTGGTCATATCTCAACATGCAAGAATCACAACA
TATTTGTTCCATTCCAATAAGGTTAATTGCTCATGGTTTC
TCTTTTTGTTTTTCCTTCAGTGATCACCTACACTTGTTAG
TCATTAAACAAACGGCAGCTGGCATCATCACCAACGTTCA
AAACCTTATTCAAAAGTGATTTTCTACGGGAAATCTTTCC
CAGTGGTTAGACACTCACATGGAAAGAGCTTCCTTCTCAC
GAAAAGCGACCAAAGCACTTTGCTTAGCATTGTGTATTCA
TAAATTTTTATCCATTAAAAACAGGCATCTGTATGGCAAG
TCCCAAAAGGATGATTTAACCAAGACTGCAAACTCCTCAG
CTGACCACGTCCCATCTCTCTTTGCTTCACATCACCCTGC
TGTCCCCTCAAATGCTTGGCCGGCCAACACCCATACAGTA
CAGTCACAAAGATTCATCAAGTCCTCACTTCGTTTTTATT
CAACCTTATTCCCTCACAATTTCTCACTAACATCAGATTA
CCAGTGAAAATGTGATCAGAGAAACTGAGGTAGGAGAGAT
GCAGATTATTTAAATCTCTCAATGGAAGTTAATAGTTTTG
AAGAACTAGAGCATTTCATATGGGAGCGATATCAAAATAG
ATGACCTAGAACTGAAGTAGTTTTCCCCAGACTCTGCAGT
TACTGAATTGACTCCCGAGGCTGCTCATATTTTCCAGCTA
TTTCTGAAAAGAAAAATAAACAAACGCAATACCCCCTTTT
TTCCCCAAAGATCTTTGCTTCCTTATACATACTAAAGTGT
GCTCCTTAACCCATTTATCCTGTGAGATGCCTAAAAATGG
CTTCTCAGGTGAAATAACTTCAGGAAACACTGTGGAGTAT
AGCCCTGCTTTGAAAATTCACAGTGAACACTACCGTGTTA
AAGACCCTATTACTTCCGTAAAGAGCCTAGTTTGACTTTG
TTAACTCTTCCTTTCACAAGTGTATTTGGGCCCAGATCAA
GTTTCCCCTTCCCACAGTATTATCAACAACACTCCATACA
AAGGGGAGCTGGAAACAGCCATGTCACTCCTCCACTGAAC
TCACACACAGGGATACAACTATTGTGTAGTCTGAGGCGTT
CATTTCAACCCTGGATAGTCATTCAAAGTAGCGAACAGCT
TTTTGATGTTTGCTTTGTTTGGCTGCAGAAAATAAGCACA
GGGTAGACAGTTCTTCAGTGATAGCTCTTTACCTGCATAA
AGCCAGTATGGATTATCCCAACTTTTATAATGACAGCAGT
TACCACTGGGATGCAAAAGAAGCAAAAAGCAAAATAGGAG
TTCTAAGGAGCAGGAGCATTAGCATTGCACTCTAATGCTG
CAGTCTAAGCAGGCATTCCATTACTGGGTTGATGGTGAAC
ATAAAGTGGAGGTTCAATCACCACACACACTTACTCAATA
GTCTCCTCTAAAAAAGGCAGTACACGTCGTGTTTTGGCTT
GGATGAAGGCCTATGAACCATCAGGGAAAGTGCAGGTTTC
CACACAGAGATTCAGAGCAGAACCACAGCTTCTCAGCACG
TGAATCCCAAGAGGCAGGTGATTTAGTCAATGGGCCCCAA
AGCAGCTATTTTAAACACAGGGCCTGTTCTCTTTAAAGGT
ACAGGATTTATTTATTTACGGGCCATTTGAAATTTCCTGC
TTTCACCAGCTTTTGATCTGGACGCAGGTATTGTGTCTTG
TCCTATTTTCCAACATGTAACAATTCCTTGCAATTATAAT
ATTCACCCATCCATCCATTTGGCTAACATTATTGACAACC
TATTATGTGCCAAGCATGGCTCTGTTTTTTGATTGCATGT
AAAAATGATGGTGATATTATAATGAATGAAATAAGCATTT
ATTTTTGCAATCCAAGTAAAATTTACCTGTACTGAAGAAT
GTAGAGGATCTTGTCAGGAAACTAAGGCCACTGCCACATC
AAAGAAATCAAATAAAGCCAGGCACGGTGGCTCATGCTTT
TAATCCCAGCACTTTGGGAGGCCGAGGCGGGTGGATCACC
TGAGGTCGGGAGTTTGAGACCAGCCTGACCAACATGGAGA
AACCCCGTGTCTACTAAAAATACAAAATTAGCCAGGCATG
GTGGCGGGTGCCTATAATCCCAGCTACTTGGGAGGCTGAG
GCAAGAGAATCGCTTGAACCCGGGAGGCAGAGGTTGCAGT
GAGCTGAGATCGTGTCATTGCGCTCCAGCCTGGGCAACAA
GAGTCAAACTCCGTCTCAAAAGAAAGAAAGAAAAAAATCA
AATAAGAGAAAGGTGCTATGCTTTTTGTTGCTCACTGTTT
TTCACAAGACACCTATACTGGAATCCCTGGAAGTACCTAT
TTAAAATGTAGATTCTGCTGGGTGTGGCGGCTCCCATCAG
TAATCCCAGCACTTTGGGAGGCTGAGGTAGGAGGATTGCC
TGAGCCCAGGAACTGGAGACCAGCCTGGGCAAGATAGAGA
AACCCGGTCTCTACAAAAAAAAAAAAAATTAGCCAGGCTA
ATTTTAGCTCACACCTGTAGTCTCAACTACTGGGGAGGTT
GAAGTGGGAGGATCTGCTTGATCCTGGGAGGTCAAGGCTG
TAGTGACCGCACCACTGCATTCATACCTGGCAACAGAGTG
AGACCCTGTCTCAAAAACAACAACAACAACAAAATACCAA
AGATTTGGCTAGGTGAGGTGGCTCACGCCTGTAATCCCAG
CACTTTGGGAGGCCAAGGCAGTAGGATGGCTTGAGCCCAG
ATGTTCCAGACCAGTCAGGCAACAAGACCTCATTTAAAAA
AAAGAGAGAGAGAAAGAAAGAAAAAAAGGTCAGAACCCAG
GAATCTGCATTTTTAGCAGTGCTCTGGATGTTCCTTGTGC
AATTCAGAGTGCCATATCCATCCCTTTCATGAAGGAGGTG
AAAAGAGACACACATTCTCTCCAATAGAAACACCTCCACG
TTCACGTCTTTTATTTATCGGGTTTCCTGTAGGATGTCTT
CAAAAAAAAAGGATGCAAGAAAAATATCACTTCTTTTAAG
TGTAGCATCATTAGAAAGTCACATCTATGAGACTCTTTAG
CTGCCCCATCATTGTATTTTAAATGTGGCCTAGCAGAGAA
ACCATGGATTTTAGAATCAGAAAGATACACTTCCACCACT
TACTAGTTATGTAAATTTGACAAGCTAATTTGTCTGTGTG
AGACTTGATTTTCTCAGCTATAAAATGGGGACAATAGCAA
AAAATACTGATAAGATAATCAGATTAAAAGATATATTATA
GATACAGATATAATAGATATATTATCAACACCTGGCAAAT
GAGTGGGCTTACACTGGGTACTCCCCAAAATTTACCCCTC
ACCCCTTCTAAATTCTGCCAAATTTTATAGAACAGCTATA
TAAAAATTATTTGTATGTGTTTTCTTAAATGCTGTTCTTA
AGACATTGGCCTTTATGTCGTAGGAAACACCTCAATCCCA
GGTTGAAGTTCAATACTTACGTTAACATGTTATCTTTATA
TTTTATATCAATGGGAGTTATTTAAACCACCATATTTCTT
TTCAGCTTAAATTATCAGAAAATTTAGACGAGAAATTAAT
GCTCAAAATAAAAAATGTTTCTCCTCTCTATATTATTTAT
AGTTATTTTAAAAACAAATCATCCATTTACTTATTCAACA
AATCATTTTGACCATCCAAAAAATTTATTGACAGGGTATA
TCATCAAGAGGAAGAGCTAAGTCTTATTGCCTGCATGTAA
TACACTTTATTTATTGACTGAGTGATGATGGACAAGCTAT
TTTTTAGCCTCAAACTCCTCAAGTGTTAAATTAGGCTAAT
AATAGTATCTCACAAGATTGTTGTGGGGATTACACAAATC
ACATACTTAGAACAATACCTGGCATTTGGCATGCACTCTA
GCCATGTTATTCAGTATTACTTACCAAAGCATAGTTACTG
AAGATACACAGTAAAAAAGCATCTTAGAAAGGTAAAAAGA
GCATATAAACTTACCTAAGTGGAAGTGAGTATAGCATAAA
GAATACTTTATAAATGAATAATGGAGTAAATGAAATTCTC
ATTTATCTCACCTAATGCAAGAAAACTCAACTACCAACAT
TATGGAATTTTGATTTGATGTCACTCCTAAGTCTGTTTTC
ACTCTTCCTGAAGGTTCCTCATTTTCCCTCCTTGAGTCTG
TCTGTATGCAAGAATGGATGAGCAATCAGAAATGTGTGCT
CACTGATATGTGGATATAGACCTCTGAAGCATCTACCCCA
TTCTTTTTTTTTTTTTTTTTTTTTTTTTGAGACGGAGTCT
TGCTCTGTCACCCAGGCTGGAGTGCAGTGGCCGGATCTCA
GCTCTCTGCAAGCTCCGCCTCCCGGGTTCCCGCCATTCTC
CTGCCTCAGCCTCCTGAGTAGCTGGGACTACAGGTGCCGC
CACCTCGCCCGGCTAGTTTTTTTTTTTTTTTTGTATTTTT
TAGTAGAGACGGGGTTTCACCGTTTTAGCCTGGATGGTCT
CAATCTTCTGACCTCATGATCCACCCGTCTCGGCCTCCCA
AAGTGCTGGGATTACAGGCTTGAGCCACCGCCCCCGGCCA
AGCATCTACCCCATTCTAAGATGGTCCCCACTCAAAGGGA
TCATGCTGAAGAAAGGAGACCCTTGCAGCTCAGGTTTGCT
CTGGTCTCCATAGCATAAGCAACACAAATAAACTATAGTC
ACAGGACTTTCGTTAAACGCTAACTTGAAGATCTCAATTT
CTGTTTGCTTCCTCTTAGCCATATTCCAGGTTTATTATCA
TTAAAAACAAAACAACGTGTAATCTTAATATATACAATTA
GCAACACTGTGTGCTCAATGCATCTTTCTCAAGTTCTTGC
AAACTTCTTTCTTTTTTCCTAAGAAACCCCACCTCTTTAG
ATGAGCCCAACTCTTCACACTCTTTCCTCTTGCTCCTCAA
ATTATAATCACCATCATATCAAAGACCCAGTAAAAGGCAC
TCACTGAAGCTTTTAAATTAACGTACTTGAATGACTTAGG
AATCGCAAAACAAATCTATTTAGATGCATTTGTGCAGAAC
CTTCCTAGATGTTCAGGCGACACTGACCTACTTGGCCCTT
TAGCTCACTATGTGAGGAAATAAGATAGAATCTTCAAAGA
AACTTGGTGGTCAAGAAGCCTCTGGGACCAGTGAAAGAAA
TAATTAATTTAGAGTGGAAAGAGGGGACAAGAAATGTTTC
CCTCTGGGCCTGAAATACAGTGTGCCCTACTTTGCATCAG
TTAGATTCGGGAGGTTTGAATTTTCCAAAGGGCTTAGTGG
CTAATTAGCTGTGTGAAGTTGCCCATCATGTGTCGTTGAG
CCTACACATTCCCATTTCTCATAAAAAGCTGTAATAGTTA
CATGCAGCAAAAGAAATGATCTCTACTATGTGTTTGGGGC
TTGTCTTTCTCATGGCCTCCTTTTTACTTCTATTACGACA
CTTACGACACTGTGCTATGAAGATCAATTCTCTCTTCCCA
CTACAGTGGAAGCTTTTGAAGTATAAGGACTGTGCCCAAC
TTAACTCTGTATTCCATGGTCCTAGCTTGACGTACAGCAG
GCATTCAATCAATAATCAGTGTTTGTCAGGTAAGTGGGCT
GGTATGAAGACCACCAACAGCTATCTTTCCAGGGCTTTAA
ACACTTCTATACTCAGCTAGTAGAACATCCAAGTAAAATA
CAGAAACTTACTGAATAATGAGTTTTGTTGTTGTTGTTGT
TGTTTTTGAGATGGAGTCTCAATCTGTTGCCCAGGCTGGA
GTGCACTGGCACGCTCTCGGCTCACTGCAACCTCCGCCTC
CTATGTTCCAGTGATTCTCCTGCCTCAGCCTCCTGAATAG
CTGGGACTACAGGTGTGTGCCACCACGTCCAGCTAATTTT
TTATTTTTAGTAGAGATGGGATTTCACCATGTTGGCCAGG
CTGGTCTCAAACTCCTGACCTCAGGTGATCTGCCCGCCTT
GGCCTCCAAAAGTGCTGGGATTACAGGCATGAGCCACTGC
ACCCGGCCTACAATGAGATATTTTCTAAGAAGAATACCTG
CAAATCGATTAATTATTATAGGCATAATTTTAATCAGAAC
ACTAAAAATTTATGTTTTCTAACTAGTTTTGGGCCTAATA
GTTTAGATGCATAAGGAATTGCTCCCATCAGAGTATGTGA
TGGGCTGAGTCCAAGAAAATGAAATCATGAAACCAAAGTC
CTACATTTAAAAATTTAAAAAGCAGCAAGACAGAATGGAA
CAAAGCAACTGAAGCGCATGAGTTTTCCTGCTGATCACAA
GCACCCTAGTAGTTAGAAGTGCGATGAAAGCTAATAACAC
AATACTCAGCTGCATTAATTCAGTGGGTCAGTATTTTTAT
CAGAGAGAGCAAACTTTACTTTGCTTTTGGGTTCCATCCA
CAAATTTTGTGCGTGTGTGTGTGTGTGTATATATATATAT
ATAAAATATTGTATATATATAACATTACTTGTATAATCAA
GTTTTAAAGACCCATATTTGGTTGCACTAAATAATCAAAG
CTAAGGAAATCTGGACCTTGTGAATTTCCTCTAGCTTTTT
CTCCTTATTCTGCTCTATGACAGCTCATAACCATAGCTAA
AACATCCTGAATATCTTCCATCAGCAGTCAGGTACTATGG
AAATACATTACCTAGATTAACTCATTTGAGATTTACAACA
ACTAGTATTAGTCTCTTTATTGCAGATGAAGAAACAGAAG
CACCATAAAACTGGGGAACCAGTCCAAGGTCAAAAAGTTT
ATGAGTGGAGGAGCTGAGTTTGATCAAGGGAGTGTGGCTT
CTGAGTCTGAATCCTGATCCCTGCCTCACATCATCTTTTC
TCGAGAGACACTTGGAAATGGAAGACAGAGGGAAGCAGTG
TACTTTATTTTAAAGTCTTGATGAGTGGGAGAAAGATGTT
TAAAATACAAATGCAGCTTAGATGTTGATATAGTTCAGAT
GTTGTCCCTGCCCAAATCTCATGATGAAATGTGCTCCCCA
ATGTTGGAGGTGGGGCCTGGTGGGAGGTGACTGGATCATG
AGGGTGGATTTCTCATGAGTGGCTTAGCATCATCCCCTTG
GTACTGTTGTTGCAATAGGAAGGGAGTTCTCTCGAGATTT
GGTTGTTTAAAAGTGTGTAGCACCTCCCCCTCCTCTTGCT
CCTGCTTTTCACCTGTGTGTGTCTGTTCCTCTTTTGCCTT
CTGCCATGACTGGAAGCTCCCTGAAGCCTCCCCAGAAGCA
GATGTCTCCATGCTTCCTGTACAGCCTGCAGAACCGTGAG
CCAATTAAACCTCTTTTCTTTACAAATTACCCAGTCTCGG
GTATTTCTTTACAGCAAGAATGTCCTATAGAGATGTGGAT
ACTTTTCTCCCCCAGTCTTGGCCACTATCATGTCCTTTAA
TTTTCAGAGATATATAGGTGTTTTCAAACTAGTAGTGTAT
TTTTGTATAAATAAGAAATTAGTAATTGATTCTCACTTAT
TCCATTTCTCCAGAGATACAATGCTGATACATCCCTAATT
TAAAAACATTTTACCACCTAGTGGTGGGTACCTTGAGAAA
CTGCCAGATACTCCAATAGCTCAGAGCAATAAAGAAGAAC
GGGGGAAAATTTGCTAATATAAATTATAAGTGGAACCATT
TACATCTTGGTAAATCTTCCCTATATAAGTCAATAAAAGA
AAAATAAAAGCATTATATGAATGATAATCATAATGAGAGG
AAATTATATAGTAATATTAATCTCCTTGGGGAGGGTGGAT
AGTAGTATATCACCCTTCTCATTTCTTTAATTTTTCATAT
GTGGCTTTTTGTACCACTGAAATGGTAAACCATCCATGAG
GGTGTGGCTGAAAGGGATGTTTAGTGTATGTACAAAAATG
CAGGAGAAGCACACTCTAGTCCTTTGCTGACATATTTCTG
AAACATCAGAAAATATTCTAATCAAAACCGCTGTTGACTG
GAACAGGATAGTAGAAAATTCAATTGAAACAAAAGTAAAT
GAAAGAAGAAAAACAATCAGAGTATCTATTAAGAAGAATT
TATATATCATAAATTCCTTCTATTTTACTGGGTACCTTAT
TTGACCATTTATCCTTGCAACAATGTTGTGAGAAAGGTAT
TGGTATCCTCATTTTACTGATGAGAAAATGGGGTTTCAGA
TGCTGTAGGTGTCCAACGTCACACACAAGTTAGGCAGGTT
TCAAAGAGGTTCAGATGACAAAGCCTCTGCCTAAGATGAC
ACCTCACCTAAGTAGGACAGCAGTCACCTGCTCACAGGGA
GGTGATCCACACTTCTGCTCTGAGGCCAAGTCTCAGATCG
ACAGAGGTGAAGAGGACATAACATCTGGAAACATGAGTAG
AAGAAAGTTCACCAGGGGCAGCGGAGCTGGTCACTTTCGT
GAAAGATAAATGGACGGGTTGCTTGCTGATAGCTTGCAGT
GCTATTCCAGATAGGCTGGTAACCCAAATAACTTGTGGAA
TTCTCCACAGCTGAAGAGAAATGGAAAAGAAAAAAAAAAA
AAAAAAAGGCACCAGCCAAGAAGTCATTCGATTATGCTAA
ACAGAATCAATTAGTTTATGACTTTTCACTTCCATAAGCT
GGGGAATGAGCAGTTTCCTAATGTTCATCCAGCAATTGTT
TTCTGGCCTCATTGCACGACTGCTTTTTAAGTTCACCTTG
ACCTAAAGGCAACCTTACAAAATGCTTTGCAAAGTTGTGA
AAATGTTGCATTCCACATAGTTGTGAATAGAATGAGCTTC
TTGAGACCTTGATTAGGGCTGGGTGGAGCTAAGCCTGAGA
CAGATGATGGCTACACTGCAGGCCCAGCTGCCCTGCCCAT
GGGCACAACAGCAAACCCAGAGACCATGCAGGGAGGCTGG
GAACGGGCCAAGTTTAAATTAGGCATGGGATTCGGCAAGC
CACTACATAAAAATACGACAGCCCAACAGAAGGCCACGTT
TGGGTAGCCAGCCATCAAGTGCAACGTGGGAGGTGTCCTG
TCTGGAAGAGAAAATGGGAGAGAATCCACCATAAGAACAT
GACTCAGAGGGGTCACTGATGGGCATAAAAATATGTCCAT
TGCTTCTCAGAAATCTTGCCAAGAGGACTGGGTTTCTAAT
CCAAGCAAACACCGTGAAACAGAATAAGAAGAACATGATT
GTCCTCCTTTTCTGATATTTACTAAACCTGTATTTTCTAA
CTATCTTGGTGGCAGGTAGCATTTTCTATAAAAACCTAGC
TTTCTCTAGTACTTTTACTTTTTTTTTCTGTCTCTATAGA
AATTTCACCTTAGTTTATAGCTGGAGGAACATACTCTTCA
TTTCATTTTCCTATCTGCCTTGCTGGGCAGGTGGTTTTGG
ACTGAACTGATTACATTTTAGGTAACAGGATATTTCTCAG
AGCCAGCATGTCTTGCTGGGTATTTTGAGATTCACCAAAA
ATAAAAAGAAAAAATGAAAAGAAATCCATTCACCTTTCAC
GGCAGTAATTTAGTAGACATTCTGTGGTTTCTGTTAGGGA
TTGACCTGAATAGAAAGCCAGATTAGTCTTAAAAAAAAAG
TAGAATCTGGTTTACCGAATTCCTCAGTTTCTGTTCTTAT
GCCTTAGAGAACATGTATGAGTTCAAATATAATCACAAAT
AAGTAAAAATATGTCAGGCCTATGTTTAAGTGGGTTTTTT
TTTAATTTACTATCAGTGATGTTTTCGTCAACATTTTTAT
TCTCTGATCTTTAGTCACTTTACTGTAAAATGAAGATAAA
GTCAGTTCTGTTTACCTCACAAGTCTTTTGAAAGACTCCA
ATAAAACACTGTGTAGAATCTTGGTGTTAAGCCTTAGGTG
TTCAGTTAATTTTAAGGTATAATTTTACTATCTCTACAAA
AAAATTTAAAAAATTTAGCTGGGCATAGTGGTATGTGCTT
GTAGTCCCAGCTACTTGGGAGGCTGAGATGGGAGGATCCC
TTGGGCCCAGGAGTTCAAGGCTATAGTGAGCTATGATCAC
ACTATTGCACTCCAGCCTGACAGATGACAGAGTGAGACCC
CTCCAAAAAATAAAACAAAAACAAACAAACAAAAAAACAA
GAAACAAAAGGAAATAATATACTATGTGATAGTTGTTAAT
GAGAATTTTACTTTGTCTTACTGAAAAATTTCTTCTCACT
TTCAAATTTACTAGAGCAAGTTGGAATTATTAGTTTTTCA
GAAACAGAGACAGCTAGAAAGCCATCTTCATGACATCCCT
CATTATAGATCAACAACCAAGTGATCTAACCGGTAGATAT
ATCTTGAAAGACATCTGATAAACACATGATAAACACATAG
CACATCTGATGAGTTAAGCCAGGTGCAGGTAAAAGCTACA
TTTTTCATTAAAATACCACAGTGCTAGAAATTTCTAAAAG
ACCTTGAGTGGTGATAGTTGTAGAGGATGGCCTGGCCAAA
GTGCCCTGTGGCCTTGCATGCTCCCACAAAAGCCATGTAG
GCAAGACTCAGTGGAGTTGGAGCCGTGTCTGGGCAGAATG
TTCTGTGTTCCTTTCCGGAACATGGCACGATGAGCAAGCT
ATCCATGGCTGTCCCAGGCCATTTCACATCCACCTCCCTA
TCTTGCAGGAGGCTCTGTGTCCTACAGAAGGTTGTCATGA
GGCTGTTTCCCATCAACCTACCTGGGAAAGGCATGGAATT
TTCCACCTCTCCCTTCTTGGATACAGCTGCAGACTGTAAA
ACCATGCAGCTCTAGTATGAAATTGACTTCTCAACTACAG
AGTGGCTCACTCCCTGTGTTGTGTGTCTTCCGGTCCCTCC
AGGTTGATGGTGTCCTGTGGGAACAGGGATGTGACCCTGA
AGAAGTATGTGCTGGGTTATTGAAGTTGAATCAATGCTTT
TCTCCAGGTGTGTGTATTTATGCACCTGTCTTTTCTCAAG
GGGACTCCCTAAGCTCCCAGTCAGGTAGTATGCACATAAT
AGCGCCAGAGGCAGACTGGAGAAAGGGGGTCAAGCTCTCC
AAGTTCAGTTATATAGGCATGTACTTACATGCCTTTTCTA
TCTCAGGTCTTGCCACTGTCTGGTGTTCTCAAGTCAGGAG
CTTCTCAGTATTTTCAAATAATAAAACTCTGTGGCCTTCC
TGGGAGGCTGCATGGAGTGGGGAAGACCCTGGAGATCTAG
CTTCCTTTAGATCCATTCTTACCATAAATTCATCTCTTTC
CAGCCCTGCTCCTCAATTTCATTTCTCATGGTGCTGAGCT
CCATGGGGCAAACTGGTTGATTAATCACAGGGATCTCCAT
GTTGAAAGCTGGGTTGTAGCTCTATCCTTTCTGCTAAGGC
AATTACTGCTCTTCCATCATTTGCCTTATTTAAAAAAAAA
AAAAAGAAAAATCCACATCTTTCATTCATTATTTCCTTCT
GTCCTGTTCTCCTTGTCCTTGTGGATTATCACCTTTCGAA
CATTTCTTTGTTGTAGCTTCTATGGGTTTGGGGAAGAACA
GGAGACTAATTCTATTGGCCAGTCTTCCATCTGTAATGAG
AAATTCCCAGCGCAGGTGGGTGGAATATGCCTCCTTTTTG
CATCCTTAGTGCATTTCACAGAATCTGACTATAGAAGGTG
CTCAAAAAGAAATCAATATTGAAAAGGTGGCTACATACAA
CAAATGTACACTTTGACTACAAAGTTAGATAAACTAGTTT
GTTCAGCAAGCATTTCCAGAGTATAGTATTCTATACTAGG
ACCCTTGACACTGCATGCAAGGGCAGATAAAACACAATTC
TTATTCTTTATTGTCAGTAACATGGTGAAACTCCCTTGGA
ATGGGGTGAATCTGCAAAATTTCAGTGGGAACAAGAGCAT
GCACTACCCAGGCTTATGTCCTAGTCTTTCCAGTGTGTGG
GAGTAAGAAAAAGTCACAGAAACCTGATTACAGTCATATA
GTTAATAAGTTAACAGACAACACCCTGTGGAATTAATTCA
CCTTTCAATATCCATTATAAATGCCACCTTCCTTCTCGAA
TCTCTGCAATTGTGGCAAGCCAAGTTTATGCCATAGCTTA
GTGATAAAAGTAGAGATGATTCACTGTCTTTCTGTCTTTG
TCTCTTTGTTCTTTTTTTCTTTTCTTTTCTTTTCTTTTTT
TGATAGAGTCTTGCTTTGTTAGAGTACTGTGGCACGATCT
CAGCTCACTGTAACCTCCACCTCCCAGGTTCAAGTGATTC
TCGTGCCTCAGCCTCTTAAGTAGCTGGGATTACAGGTATG
TGCCACCATGCCTGGCTAATTTTTGTATTTTTAATAGAGA
TGGGGTTTTGCCAGGTTGGCCAGGCTGGCAAACTCCTGAC
CTGAAGTGACCCACCCATCTCAGCCTCCCAAAGTGCTGGG
ATTACAGGCTTGAGCCATCATGCCCTCCTGTCTCTTAGTT
GGTTTTAATTTTAAGAGGAAAAATGGTGCTTTATTGGTTT
TTGCCGCCCAAATAAACAGAAGTATGCAACTTTAAAAGAA
AATTTTCAGCCAAGGGTAAAAAAATAAAAATACGGTGAAA
CCCCGTCTCTACTAAAAATACAAAAAACCAGCCGCGGGCG
AGGTGGCGGGCGCCTGTAGTCCCAGCTACTCAGGAGGCTG
AGGCAGGAGAATGGCGTAAACCCAGGAGGCGGAGCTTGCA
GTGAGCCGAGATCGCGCCACTGCACTCCAGCCTGGGGGAC
AGAGCAAGACTCCGTCTCAAAAAAAAAATAAATAAATAAA
TAAAAAATAAAAATAACCAAATTGGTGTCAGATGCAAAGA
ATCCCTTGAAAACAGGTGAGGATTGAGGAAGAGAGAAGGA
TACTTAAGAGGGAACTGTTATTCAAAACTCAATTACCAGA
AACCCAAGTTAAACTAAAGGAAGTGGGAATTTAATGTCTC
AGTAGCTGTAAAGCTTCAGGTACAGCTGGAGCCAGGTATT
CAAATACAATTGTTAGGTTCTTCTCTTTTCTGTATTGGCT
TCACTTTCAGACAAATTTCATTCTCATGTTCACACCTAAC
AGCTTAGCAATCAGTGCAGAGAGATTCTCTTTCCCCAACA
GTTCTAGCAAAAGTACTGGCCACAAGTCTCTGACTTGCCA
AACCTGAGTCACATTCCTCCTCCTCACCCTCACTACAGAG
GATTGGGTTGCCTCGCTCAAACCATATGAACCGAGAGTCA
GGTCAGGCCGTCACACAAAGGAAATCCAAGGAAATGATGC
CAGGAAAAGGGGAGAAGGCTTTTAAGCCAGTAAGTACGAT
AGCTACAATTAGTGTAAGATAATATGGCCTTGGAGTTTTG
ACTGCATCACCACTCAAAAAAATATTTAAGTTTTGAGATA
AGCCAAATTGCTTAGCACAGAGGGCTGGTTTGGAGTGTAG
CTATTTTTGAATTATTTACTAAGCTTCCCACTGCATTGGC
CCCCAGCAACTCTTAGCATCCATTTCTTGCTAAAAGGCCA
CCTGACCAGAAAGGTTAAGAGAAATATCCAATAGCCTCTA
CAGAAAGAGAAGAATATTTATTTTTAGCTTTATGATATTT
GTTCTTAAATGCTTTCAGCCTGGAATGACTTCAATGAGAT
TTATGCATTTAAAGGCTGCCCAAAAAAGAAGGGGGAAAAG
TCAAATATTAAAGAAAATCTCACATCCAAAAGTGGAAGAT
TCTTTAAACTTTTAAAGAAAATGTTAGTTCTATTTTTAAC
TCACTTTGGGTTGTCTAAGGCTTAAGACTAAGATAAGGAG
AAATAGGTCAAGCAACAAAAAACTTGAAAACCAGAAGATT
TTATACTTGGAAAAATCATTAACCTTTTATTAATCCTAAC
CCTAACCCTAACCTCCTTTGTGACGAGGAGAAAAAGAGAG
AGAAAGGAGGCCCTTCTACATACAATCCAGGGCTCAGTCA
TCTCAGAATTTTCCAAATATGGGCCCTGGATCAGGGGTGT
CCAATATTTTGGCTTCCCTGAGCCACACTGGAGGAAGAAG
AACTGTCTTGGGCCACACATAAATCACACTAACACCAACG
ATATCTGATAAGAAAAAAAAATGCAAAAAAGTCTCATCAT
GTTTTAAGAAAGTTTACAAATGTGTGTTGGGCCACATTCA
AAGTCATTCTGGGCCACATGCAGCCTGTGGGCATGGGTTG
GATAAGCTTGCCCTAGATGATTTTTCTAGAAGGAAATTTG
TTCTGAAAGAGAGTAGTCAGTAATACCTTTACACAATTTC
GTGAAGATGTCTGGGTTATGAGAATTGTCCTACTGGGAAG
AGCTACCAAAATAGCTCCTCACCTTAAGGTACTGTGGCGT
GAAAGTCACCAGGTGCTTTCCATCAAGTTTACACCAACCT
TGGCTTTCTGAACTTTTAAAACCATCAGTACAACTCCTTT
TGAATGTATCTTCTAGGTTGGCTGTCAGAGTGATACATCT
GTCACCCCATTCTACTCCAAATTCATTTGAAATTGGCAGT
TTTCAGGTTCCAACTTGCAATGGCTTAACACTCCAGGCCT
CCCTAAGATGGCACTGAACATAGGGCAGCCTGCCTGGAGG
ACCCCACAGAGAGGCCGTGGAGCATGACAGTGAGCTGTAC
GTGGCATGGCGTATGCAACGTGGCTTATTCTGTTTCATTC
AGGTTTTACGTCTCTCGGATTGAGCCTCTTCTAGGATGCT
ATCCATTTACCTCCACGTCTCTCTTTCTCTTTGCCTTTTC
CTGGTTGAGTCCTTTCCAGGTTAACCCAGCCCTCCCGATG
GCTTCCCTTCACTTTGAAATCCACAGACAGGAGCAACTCT
GCATTTAATGACAAACTGTCTTGCATTCCTCCCTAATTAG
TTCAAATTGAAAGTCTGCTCTCACATCTGGAATTTTAGTA
TGTATGGCTATGATAAATACTTGTGGGCGGGGCACCTCAC
TCAGAGCAATCTCTGAACAGACGACCTGAAGCTAGATATA
CAGCATTCTCACAGAGCATTCAGGTTGAATCAATCAGAGT
TTAAATTCCCAGTGACATTAATAAAAGAGGTGAGAATTCA
TTGCTCCTATCAATAAGAATTAGACCTAAAATCACACTAG
TGATCTTTGGACTTAATGTAGTGTTCATTCATTTAGATAC
AAACTGAGTGTATAGTTTCTGTTTAAAGGAAGAGTATTTC
GTCTGTGATCACTGGTGCACCCAATGGTCAATTGATTTCT
GTTTACATTCTGATAATTCTTTGCTTCGATTATTTCATAA
GAGAATCAAGCCCTCTGCAATAAGCAGTGGGAAAAATTTT
AGTCAGTGAGGAACTCCAATGCCTCAAAAGAAAGAGTGTG
GCTTTCAACATTGTCATTTTTGTTCTCATGGTAAAAATCT
GACTTTGTGTCAATCATTCCCCAAATCTTCAGTTGAGGAA
AGAGGTCATGCTCTACATTAATTACAGATGACAAGCTAGG
GACAAAACTAAAAGTCCAACTTACAACTTCGCTTTTCTGC
CTCTCCCTGGTCAAAACAAACCCTCTTATACCAACTATTC
CTTGTTATCACTTGAGTGCTATGTACAGGGTAAAAGTAGG
ATTACCTCAGAATAATAATTTTACACATAATTTTCGTAAG
AAAAGGTTTCAAGATAATACATTTAAAAATAAACAACTAG
CCCAAATATTCCTCCATAATAAAATGTGACAAAAAAGTTA
AAATAAAATCTTAATTTACATAGAAAGTAAAACTGTTTCC
CTGCAAACAAGCTGGGCAGTCATGCAAATGGATAAGGCTT
CACAGAAATTTGACCCAAAGAATAAAGAATGAATGCAAAA
CACAAAAATGGCTCACTAGATACAAATATGTTCTGTGTGA
TCAATAATAAGTCTTCAAATCATGGTATTCGGAGAGAAGG
GATGGGCATACTGCCATGGAATTCTGGACGTGTCAAGATC
TGGCCTGGGTTGTGGGAACATTGGATCTTTTTGTTCCTCT
CTCTGCTGTTCAGGGACAGTGGAAGGGGAGGAAAAAGGGA
TCGTGGTCCAGTGTACCTGGCTCAGGAATGGGGCCTCTGG
AAGCCACAAGGACCAGCGATAGTCACACTTCTTCAGACCT
CCAGCGATTGTTCTCTGTTTTTGTTCTGTTTTCACACTGT
TGTCCTTCAGCACAGCTCTGTATGCTGTTTGCCTCTCCTC
CAGTGACGGCTCCTCTCTGCTAAATAAGCATGCCACTTGT
TCAGTGGGTAAAGGGAAAAAGCTGTTGCTTGTAAAATATT
TGAGTCTCCAAAGAAAAAAAAAATGCTTCTCGATCACTAT
CCATGTCACCCCTACCCTGAGAAGTCTCTTACTGGGCTGA
TTTCTCTTTAAAAGAAGAGTATTTTCCAAATTACGTGCAG
AATGAAGCAAAAAAACAGTAAAGAACTCAGATTATTTTAT
GACGTCACATGATGCTGAATTACAGGGTGGAAAGAAACAG
AAACACAGACCACTGACTTATTGGAGAGAGCGAAATATAT
ACCATATATATATAATATATATAATATAAGAATATATTTA
ATTATATACAATATATGTGTACAGATCTCTATGGCTTGTG
CTTCTATGGAATCAGATTGTTGTGTGTGCATCTATGGGCA
TATATAGAAATACTATATCTTAATAACTAAATAATACATA
ATATGTTATTTAGATGGAGACAGACCAGAGGAGCACCGAC
CATGGAAATATAGATAATATACAATATATATAAAAACATA
TGTATATTCTGTGATATGTGCTTCTGGTCTGTGTGTGTGT
GTGTGTGTGTGTGTGGCACAAACTGATACTATAAAAGCAC
AGATCACCAAAAGAGTATATATAAAATATATATATAGCAT
ATTATATATTATATAATATGTGGTCCGTGGTCCTAGATAG
CTATACACACACAACACACACACATATACACAAACATATA
AATTATATGTGTGTGTAAATATATACACATATGTATGTGT
GTGTGTATATATGTATATATATGTATGTATATACACATAC
ACATATACAAATATACATATCCTAATCTGGTAGCACTTTT
TTTGTTGTTTTTGTTTAGATTCAGGGGGTATATGTGCAGG
TAATCTATTCTTTTTTTTTTCTTCTTTATGTTTTTATTTG
GGTTCCACGGGAATGGGTTTCTGTGTAGGAGCTTTGATGC
TGTAACTGCAGGAAAATATATGTGTTTTCTTTGGCAAATT
TTAAAGAGAGCCATAGAAAGGCATCCAGGCAGATAGGGAC
AAATGTAGGAGTAAGAATACTGTAATGAATTTTATGTAAA
ACAAATAAGGTTTTTCTTCATTTTACATATAATTCTTTTT
TTAAATTATACTTTAAGTTCTAGGGTACATGTGTACAACG
TGCAGGTTTGTTACATATGTATACATGTGCTATGTTGGTG
TGCTGCACCCATCAACTCGTCAGCACCTATATTCTTTTTT
TTTTTTTTGAGGCGGAGTCTCGCTCTGTCGCCCAGGCTGG
AGTGCAGTGGCGCGATCTCGGCTCACTGCAAGCTCCGCCT
CCCGGGTTCGGCCATTCTCCTGCCTCAGCCTCCCGCATAG
CTGGGACTACAGGCGCCGCCACCACGCCCGGCTAATTTTT
TTTGTATTTTTAGTGGAGACGGGGTTTCATTGTGTTAGCC
AGGATGGTCTCGATCTCCTGACCTCGTGATCCGCCCGCCT
CGGCCTCCCAAAGTGCTGGGATTACAGGCTTGAGCCACCG
CGCCCGGCCAGCACCTATATTCTTTATTCTTCCTTGTTCC
ATATATATTAGATTAACCTAGATTTAAATATCAGCTCTAT
TACTAACAGTAGCACCTGGAACAAGTTATTGAACTTCTCT
TTACTTGTAAGACCATAAATATATAAATTAATACATTTAA
GGAGAATACTTACTGAATGCTGGTAGAGTGCAAGCACTCA
ATAAATGCTAGTAGTTGCTGACAGCAGTTAGGACCAAAAC
ACATTCACAATCATATATGCACCAGAGCCAGGGCTGCTGT
TTAAAATATAATGTTCTCATTTGCAACATGAGAAATGGCA
TGAAAATCCAGGTCCCTCTACCACCAGTACGTACTCTTTC
CACTACTCAGAGGAATACTTACATTTGAATAAGAATATCC
AATCTTCTAAAAATTAGCTGTAAACCAAACGATAACATTT
AAATGGAGACTGTTTGGGGGGCTCTAGAGGAATTTGAAAC
TTGTATTTAATTTCCTGGCTCTTCGTCCTGAAATGCATCT
AAGCTAGTAACAGACAGCAAAACCGAGTTGCTATCTTTCT
AGTGTTCCCTGCTGAGATAAAAGCGATGTGCAGCACCGGA
TGCCAACAGAGCAAATAATTAGACTGAGTGCTCTTTCCAC
AGCCAATGAATCGGAAAGTGAAATTTGTTATGGATGCACC
TGAGTGCTGGGGACATCAGCTGTCCTATGAGAAGTCATTA
ACATTTACTGAATGTCTACTGTGTGCCAAACACTGAGTAC
TAAAGAGGATGCAAATTGAAATGAGAGATTATTCTTGTAC
TCCAGGTGCTTAAAGCCGCTATTAAGAATTATATCGTGTG
TCCATCGAGAATAAAATGTCAGGTAAGATAAATTCCATGA
AGAAGAACAGAGTGCTAGGAAAATGCAAGCAAAGGAATGA
TAAATGCAAGCTAGCTTGGTGAGGGGGCTACGATGAGAGC
AAGGCTAAGGACAGGGACAGTGAGACAGGGACAGTTCTCT
CTCCTGGAATTATTAGGACGTAAAAATTTGGAGCTCTTCT
ACTCGTGTTTAAAGAGAAAGAGGCATGAGGAGAAAACCAA
ATGATGTCATCAAAATAAAAAGGCAGTGCAAAATAGCAGA
TTGTACATGCACCTTGAATGTGCTGTGTGATAAATCAGCA
TTTTACAAAAACACATCCGGACTAGCAGTTCAGAAGAAAG
CAATGTTAATGCATTAATTCAAAGAAAGCAAGTCATCCCC
ACCCTCACCCCTAGGCTTTTATTTATTTATTTATTTTAGC
AGCCTATAATCTCTAGGATTTAAAAAAATAACTCACCAAT
GAACAGAATTAAACTTCTCAGGTCTGTTGCTTTAAAGGAT
AGCCAATATTTGTGAGAAACAATTTCAAGAGAAGATTACT
ACAAAATGAAAATGTAGTATGTCTGAATCTGTTAAATCTC
CCAAAACAAATTTGTGATATTGCCTCTGACTTTGATGATT
TTATTCTTTCAGTAACAGTCCAGATGGCATCCAATAAGTA
TTGACATCGTCATCACAAAAAAAAGGCTAAGAAAGTCAAA
ATGGGATTTATTTAAGACAAAATTAATATCAATAGATAAT
GATCTTAAATTTAAAGGATAAGGCATGAAAAGACCAATTA
ATAAACCTTTTATCTTCCTAGAAGATTTCCATTTGATATG
TATAGTCATTTATTGTGAGGAATATTAAAAAAAGATATTA
AAGAGTGTAAAAGGCTATAAGGTACCTTGAGAATGTAGAA
AATAATTATTATTTAATGAAAGTGATAGCTAAGAATTCAA
AAAATCCCTTTTGGCTCTTTGATAAGAAAACCTGTGCCAA
ATGCTGTAGCACATCTAACATAAGTAATTTTTTGGCCTTG
CAATAGATTAACTACCTAGTATATAAGAAAATGTCTAAAT
CTGGGCCTAATCCAAGCCTCTGGTGGTAGTAATAAACTCA
TTAATAACAATGGTAAAAACTATAATAATATTTTCAGTTT
TTGCTCACCTACTAGGTGTTCCATATACCAGTTAGAAATA
CTGAATTGTCTGGTGACATCACCATAAAAAATAAGGATAA
AGTCCAAATACACCATTTTTTTCTGGTTCATCTCTTGTGT
ATGCATTATCCAGAGTCACTTAACTCTTTTAGAACCATAT
ATATCTTTAACATATGGCTGGTAACAAGTCCTACCTTTTA
ATTACATAAGGCTAAGTCTATTACTAACATCTGTTTTATG
TTTGAAAGCTGCCTTTTCAAGGAATGCCGTCTTATGGAAA
CTCTCAAGCTCTATAAAGTCTTCCTAGAGACTGGATTTTA
AAATAGCATAAAATGTCCTAATTTAATTTATGGTCTGAGA
AGCCCATACTCACATGGTTTCAAATATGGGTAGGACTGTT
TTCTGTTTCTGTCCAATATCCTCCTACCTCACTCAAGACT
TTACGTGGCCTTATTGATTGCAGGAGCACACTGGAGCGGT
AACTTTACGAACTAGGCTATCCTTGACCCTCGGGTCCCTT
TAATGGGCCTTAACTGTTGGTGCTGAACCTGCCCTCCCAA
AAGTCACCTTTGCATTATTTTTCAGAAATGTATTATTTTC
TATGTGGGTCAATTGGATCTCTGGATAACTTTCTGTTCTT
CACATATCTCAATGATCTCATCTTTTTTTCTTTCTTGGCT
TAGATCCCCAGTTTTTAGTAGAGTCTGACATAATCTGCAA
GTTTGAAAATTCCAGATGCCTATAAAGATAACATTTAAAT
GCTAACTAAGATAAAATTCAACACCAGCTGGGATTCCCCA
GACTTCCAGAAAGTTGTTTGTTTATGCCTGCACTATGTTT
GCTGCCTTTTATGTCACTCCTTAGCCATGCCAAAATAGTC
CCAAACACGGCCATGGAGAGTCCTATTTGGGGTAGAAATG
TGTTAGTGGTTTGGGGAAACACTAAATAAAGTACGTCGAT
TTCCCCTTTCCTCAAAGTCAAGAAACAAAGTTACATCTTA
GTGAAGTTCAGTATTTCTTCATAGCCTCTTGGCCTTGCGC
TTGCACAATGAATGGATCATGTCAGGTTCCCATGTAGGGA
CAAGAGAACAGGAAGTTCATTTCTATGGTTCTTGGAGTCT
TTTTCAGAGAGTCCTTAAGGATAGGCAAATAGTATTCTGT
AGGCACAGTGATATATGTTGCAGAAAAATGTGCATTTTGG
TCCATCATTAATGATTCACTGTTAAGGACAGTTTAAAATC
TTAAGTAAAATAATTCATCTCCAGAGATTTATTTACTGCT
TTTGGCCACACAGCAATAAAATGATTTGGTTGTACTGAGA
AGAATTTCCCTTTACCAAGGCCATCACAGGGAGAAGGTAT
GGTGTTCCAGGTAAAGGATAGTGTAATAGAACCATTTCGC
GCCGGGCGCGGTGGCTCAAGCCTGTCATCCCAGCACTTTG
GGAGGCCGAGACGGGCGAATCACGAGGTCAGGAGATCGAG
ACCATCCTGGCTAACACAGTGAAACCCCGTCTCTACTAAA
AATACAAAAACTAGCCGGGCGGTGGCGGGCGCCTGTAGTC
CCAGCTACTCGGGAGGCTGAGGTAGGAGAATGGCGGGAAC
CCGGGAGGCGGAGCTTGCAGTGAGCTGAGATCCGGCCACT
GCACTCCAGCCTGGGCGACAGAGCGAGACTCCGTCTCAAA
AAAAAAAAAAAAAACAAAAACAAACAAAAAAGGAACCATT
TCAGCCAATCAACATAGTTGGTAGTCAGAAAGAAGGCTTC
TTTATAGATGTTGATAGACATATTTATGTATTTGGAAAGA
ATTTTCCCTTTGTGGAATAGAGTTATTCGGAAGACAAAGG
GTACAGCTAAGTTTGGGAATAAGTCGATATACCTGAGTTA
CTTGCACAGAAATATCTTAAAGGAATTATTGTAATTATGT
AATTATTGTAATTCTCTTGAGATACTGTAAGTCAATGGAA
GCTGTGATGGTTTTATTTTCCCAGTCCAAAATCACCTCCA
GTCCCAACAATATTCACTCCAAATATAAAACAGCAAATTC
ACATGTTCAGAAAGCACTACACAGAAGCAGCACCACAACG
ACAGCTATCTAGGAAGTGAAAACAGTCCCTGGGACTAGAA
TACACGGCTACAAAGAAAACCAAAGCTAAAATCAAAGCAT
TTAGATATTCCCAATTTTGTACTGTTCCTTTGAACATTCT
GGTGAAAATAAATCAGAGTTTGTTTTTCATCTTGGTCATA
TCACACGGATCCAACCACATTTTAAAACAAATCATTTCTT
TAGTATTATGGCTACTAGAGGCTGGGAAGAGGGTGGTGAT
GAAGCAAAGTTTGTTAACGGGTACAAAAATACAGTTAGTT
AGAAGGAATAAGTTCTACTATTCAATAGTACATTATCGAA
ATTAGAGTTAACAATAATTGTTGTGTATTTCAAAATAGTT
AGAAGAATTGTAATGTTCCTGACACAAAGAAAAGATAAAT
GTTTAAAGTGATGGATATCCCAATTACCCTGATTTGATCA
TTGCCCACTTTATATATGTATCAATATATCGCATGTACTG
CCAAAATACGTAAAATTATGATATAAGATAAGATAAATTA
TTTCTCTACAAATACAATGAGAACTTTGTCATTGCCCAGT
AGGATTTAGCTATTAGAAAAAGAATTATATTAGGCTGGGT
GCAGTGGCTCATGCTTGTAATCCCAGCACTTTGGGAGGCC
AAGGCAGGCGGATCACTTCAGGTCAGGAGTTCAAGACCAG
CCTGGCCAACATGGTGAAACCCTGTCTCTACTAAAAATAC
AAAAATTAGCCAGGTGTGGTGATACATGCTTGTAATCTCA
GCTACTTGGGAGGCTGAGGCAGAAGGATTGCTTGAATCTG
GGAGGCAAGCGGTTGCAGTGAGCCAATATCGCACCGGTGC
ACTCCAGCCTGGGCAACAGAGCAAGACTCTGTTAAAAAAT
AAATAAATAAATAAATAAACTGAAACAAAACAAAACAGAA
AAGAAAAGAAAAACTATTATGTCAGAGCCCACGTGGTTGA
GATTAACATTCTTTACTATTTCTAACCACTTCAAGGTCTA
ATTTACAATAAGGAAAGAGTAACAACCAATAGGGGAATAT
GGACTCTTTCATAGCAAAGTTAATTGAAGTGTCTATTTGA
CTATGTGACATGTCACTTTCTCCTATTGCTCCTCAGGTCG
ATGGGCTATGTAGTTATTATGTACTAGTTGCTTAGTTACT
CAGTTCTGACACAGAGGATGTGTGAAGCAGATGAAAAAGA
AAGGGCTAGCTTTTTGCAAATGGTCATGTCTCTTGCGGAT
CTAGTTAACATGTCCTGTTTTCTACAAGAATTAATTTTTT
TGCTAATGAACTTTAAGAACTGCAAATATTTTTAGTCTAC
TTTTTCTTTCTTACTTATTTATACATTATCTATTTGTATC
CTTGAACTTTCTCTGGGATGTTATAAAAGAAAAATATTAC
AAGCATAATTTCTGACACGATGTTTTATAACTGTTTTCAA
AAGCAATCTACTTCTCTCTGAATTTCTATAGAACCCATTT
TAGTCATTCCTATGATGAATTGAAAAAAGGTCTCACAATT
ATTTGTCAGTTTCAGAAAGGAGACTCTTATTAGAGTCTCG
GAAGCATCTTAGAACTACCTAGGCGGTCTTACAGGCTTCA
AAGAAAAATATTCCACCTTACTTATTCTTATCTTCTTCAA
ACTCACTCCAAATATAAGCAGGGTTAAGTCATATAAGGTT
CCTTAAAAGTTGTTTTCAAAAAAAATTAAACACAGACTAC
ATCCTTAGTAAAACTTGCATTGGCCCAGTCCATTTTACAA
AGTTTGCTCCTTCTTACCTGGATGACTGCCCCATGACAAG
TTTAAGTCTACATTAATTAATCATCTTTCCATGACACTGA
GAGATATTCATGCAACCCTGAGAAGGATAAGGGGTAACAG
GCAAGATATGTTCAAATTGTGACATTTAAGGTCAACTTGA
CTTTAAAGCTCATATACTGCTCAGTTTTCATATAGGTGGC
TGAAAACAAGTCATCACAGAGAACTATTCACACGGTTAGA
GGACCAACATAATAAAATATGAATATTCTTCCATATTTAA
TGATATGAAACATAACAGGTCCTATGTCTATGCAACTGAA
GTCAACATGTCACTAATTAGGGCTTCCTTTATTATCAAAC
TTGCTGAAAAGAATAGAACAGTGAGGAAAAAGTAGCAGGA
ATTGAGCTCTAGAGAATTAAAGACATTCTTATGAACCTTA
AGACTTAAGATCAGTCACACTCACACGACATTTGGACTAC
TAGACAATGCTTCTGACCACAAATTTTGCTCTTGCCAGTT
GGTGATAATCCTTTGGTAAGACAGCATGTTAAAAGCAACC
AAATCACATAAGGACTAGAAGTCAAATTTCAACAGAAGAG
GGCAAAGAGACTCTGTGCCTTAATTATCAACATTTTTATG
ATGAAGAACCTTCCTAAACTAATGAAAGATATAAGACAGA
AACAGATGAAACACAGGAATGACTGACAAGAACGCCCTAT
TAATTTCTGACCATTTTCTTCCCTATTAACAGTGCTTGAT
GATCTGGAGTGAACACCTGCCTTTTTGGCTCCTGCCAATT
AGTTCAGGAAGTTCCATCTTCAAACACATTCAGTGACCTG
ATTTAACAGAGGCCTTTTTATTTGATTGCTGCCAACAGGC
AGTCCTGCAGACTTTTATAATCACAGTGGGCTGCTTTACA
GGCAAGTCAAATTCAAGTTTAATGAAAACCTACATCATTA
CAAGGAATTGAGAAGGGAATTCTGGTTTCTTTTCTACTGT
GGCTTACATTGGAAGCATAGTAACTTTCCAATGAATCCAT
GCAGGAGAATGGAATTCATCCAATAGAGAAAACCTCATTT
TTCTCCATACTAGAATAGTAGAATTAATGAATATCAAGAA
CATGAGAACATTTTGTAGCTTGTAAGTACGTATCATTCCT
AGCTAGGTTGATATGGATAGGTTGGGGGCAGTGGTGGTGG
GTATTTCCAGAGATATTACCTGAAGTTTAACGAAACATTG
GTTTTAAGCTTGTACATCATGAACTTGGGGACAGCTTCTC
CCTCACACTTTATTTATTTATTTATTTATTTATTTATTTA
TTTATTTACTTTTGAGACAGAGTCTCTCTGTCATTCAGAC
TGGAGTGCAGTGGCGTGATCTGGGCTTACTGCAACCTCCG
TCTCACAGGATCAAGCAATTCTCCTACCTCAGCCTCCTAA
GTAGCTGGGATTATAGGCACGCACACTGATACATGGATAT
AGACCTCTGAAGCATCTACCCCATTCTTTTTTTTTTTTTT
TTTTTGAGACGGAGTCTCGCTCTGTCGCCCAGGCTGGAGT
GCAGTGGCCGGATCTCAGCTCACTGCAAGCTCCGCCTCCC
GGGTTCACACCATTCTCCTGCCTCAGCCTCCCGAGTAGCT
GGGACTACAGGCACCCGCCACCCCGCCCAGCTAGCTTTTT
GTATTTTTTTAGTAGAGACAGGGTTTCACCACATTAGTCA
GGATGGTCTCCAGCTCCTGACCTCATGATCCGCCTGTCTC
AGCCTCCCAAAGTGCTGGGATTACAGGCTTGAGCGACCGC
GCCCGGCCGCCTGGCTAATTTTTTATATTTTTTAGTGGAT
ATGGGGTTTTGCCATGTTGGCCAGGCCAGGTTGGTCTCGA
ACTCCTGACCTCAGGTGATCTGCCCACCTCAGCCTCCCAA
AGTGCTGGGATTACAGGTGTGAGCCACCACACCCGGCCTC
CCTCACACTTTTTTATGCACCAATCATGGCCCATTTTGAA
CAAGGCAGACTGGTGGAACATTTGGACTTCATGTGCTGAC
TGGTTCTCTTTGTTAAGACTCAAATAAAACCACTGGAGTC
CTATCCACTGAGTGCTAGATCTCAAGACACAGCACAACCG
GATTCCTGGTTACTTACAAGCGGTCTTTTTGGTTCCCCAG
AACATCTTCCCTTAAGCCTGCTTCCCTTGCTGCTCCAAGT
GAACTAAGGCCAGAAACTAACAGCAAGCGCATAGGAACTG
TGGGCTCTGTGCTCCCCTCGGTGTTTCTGTTCCACAGAGC
CCCATCATCTTTAGCGACTTGATTTTCTCATTCCACACAC
AACTCCAGCAGGAATCTCATGTATTCATTGGTTTCAAATA
TGCATGTGAATAAATTCCCCTAAATTTCAGACCTGTATAT
CCAACAGTTTCCAGGGCATCTCATCTGGTTGTTCTATGTA
TGTTGCCTGAAACTGAATATACCCAAAACATATCATGCCT
TCGTCATTCTCGCCATGAAGAAAGAAAGGAAGAGAGAATA
TCTTGTGTTTCCCAATGTGAAAAGGCATAGTGGTGCATTC
ATTGTCAAAGTCATACATATGGGTGTCATTGTGGGTGGGG
CCTTCTCCCTTAATTCACCTGCCCCCTCACTTCCCGTACC
ACCACCCCTAATCCTCCCATTGAATTAGTAATGAAGTCCT
TCCTAAGTCCAGAAAGTCTCCCATGCATCCTATTTTTTTT
TCAATCTTACTGGCCGGTTTTGGGTCAAGCCTTCATCATC
TCTGTTCTAGACTGCAGCCACAGTCCCCGGCCTTGTCTCC
CTTCTCTACAATCTGATGTTTGTTCTCTACATTTACCACC
TACAGAGGAATCTGTTTGGGAAAAAAAAAAGAAAAACAAA
TACTGCTATTTCCCTGCTCAAAATTTTTGATGGCTCTTTA
CTTTTTTCAGGATGAAATTTGAACTTCTCCGGATTCTAAC
TGTTGTCCTCTGCTTTCCTCTCTGGAGTCCTCTCTCTGCA
CTTTCCAACCACCTCATCCTGTGCAAAGGTCACGCTACAA
TATTTGGAGTTCCCAGAGCTTGCCAGACTCTTTCACACCT
TCGAGCTGTTGCACAAGTGCTCCTCTTATGTCTGGCTAAG
TCTGACTCAGGCTTCACAATGAAGCTCTGACGTCACCATC
TCCAAGAAAAGCCTCTGAACCCAGGAACCTGAGTGAAATT
CCACACACTCCTGCAGCCCTCTGGGTTTACCTCTATTGTG
GAAATTATCTTGCTTTCTTGATTTGTCTCTCTTCTCCCTA
GACTGTGATCCCCTCGAGGACAGACAGCATGCCTTAATTC
TTAATCACTAGGCCTGACAAAACGCTCATACACAGTAGGC
TCCCGAGGCATGTTTAATTTATTATGAACACATAGGATTC
TACAGATCCTGAGGTACAGCCGACTTCACATACCCACTTC
AAAGAAAACAAGGGAGTAATGCCTAGGTTCTTGTTCATAT
GATTTATACTGTGAATAAGATAATTTCAGAGAAGTTCCTT
TATTCACTTGAACAATATTTAAAGGGCAAGAAAAAAATTA
ACAAAAAGTCTTTTTAAAAATTCAAATAATTTACATTTGT
TGATAAAGCCATACAATCACAACAGTGACCATATGAATGC
AAATATTCCTTCTAAAAAGCATAATTATTATTCACCCATC
TAACAAATATTAATGAACCCCTCCAATGTTAGATGCTCTT
TGTGGTGCTGGGGTTAGCAGAGTGGGTACGTGGAAGTTTC
CTGTAGTTTACACTATCATCTGGAAGGCGATTAATCACAT
AATACTGTTCATGAGTTTGTAATTATAAAATGGAGGGAAA
TACTCTGAAAGAGAAGAGTGTGGTTTTATAAAACCATATA
AGAGGCTGGGTGCAGTGGCTCACGCCTGTAATCCCAGCAC
TTTGGGAGGCCGAAGTGGGCAGATCACTTGAGGTCAGGAG
TTTGAGATCAGCCCGGGCAACATGGCAAAACCCCGTCTCT
ACTAAAAATACAAAAATTAGCTGGACGTGGTGGCGGGTGC
CTGTAATCCCAGCTACTCAGGATGCTGAGGCAGGAGAATC
GCTTGAACCCGGGAGGCGGAAGTTGCAGTGAGCTAAGATC
ACGCGACTGCACTCCAGCCTGGGCCACAGAGCAAGATGCC
ATGTCTCTGTCTCTCTCTCTCTCTCTTTCTCTCTCTCTCT
CTCTCTATATATATATATATTTATTTATTTATATAGAAAC
TGGCTTAGACCTGAGGTGAGTGGGTCTCAACTGGGCATAG
GGGAAAAGGAGGGAAAGCATTTTAGATGGAGGAAAAAGCA
GAGCAGTGAAAAGTCTCCATGACCAGAGTGGCCATGGAAA
AGTGACTGCTATAGCTAGAATCAAGAGAGCAAGAGAGGAA
GTGATACCAGATGAGGTCTGAGAGGCAGGGAGGGACTGAT
CCAGGATGCTGCTTAAGAGTGAAGAGGATCAGAACATGCC
ACCAAAAAATATACCATTTTGGCATATTGATTATTCTGAG
GTAAAGGCAATTGAGAAACAGAAAATACATGAAGGGTTCT
CCACCTTTCCCTTTTCTGCCTAAAAGCAGGACATAGGTTA
ACGTACCCTTGCCAAACCCCAAAAACCAGAGACTAAAATG
AAACCCAGTGAGAGCCCAGAAATCATATTTTAACCATGAA
CACCCCAACAGTTACCCCTCGATTGATGTAATTTTCCTAA
AAATCTTAAGATCCTCCAACTAAAGTAATCCTCCATTTTG
TATAACAAATATAATAACTAAACTTCCACCCTAATACTAA
TACCTTCAGCATATCCCTCTGAAAATGTGTATGTGTTTCT
CCTGTTAATCTGTCTTGTGTTGTCTTAATTAGTAAGAACC
ACAAACAGACCATAAGAGAGAACAGGAACACTCTGGGAGG
CTGAGGTGGGCAGATCACGATGTCAGGAGATTGAGACCAT
CCTGGCTAACATGGTGAAACCCCGTCTCTACTAAAAATAC
AAAAAATTAGCCGGGCGCCTGTAGTCCTAGCTACTCAGGA
GGCTGAGGCAGGAGAATGGCGTGAACCTGGGAGGTGGAGC
TTGCAGTGAGCCGAGATCGCGCCACTGCACTCCAGCCTGG
GCGACAGAGCGAGACTCCATCTCAAAAAAAAAAGAAGAGG
AAAGGTTTTTTTCTTCCATAGGGATCTTGTTTGGAATTTT
GGTCTTAATCTTAATATCAAAGATGGATTTTAATTGGACA
GATTTGCAATTTGAAAATAGTAGCGTGGCTGCCCTTTGGA
GAAAGACAGGATGAGGTGCAGAGTGAATGCAAAGACTAGT
TAGGAGTTAATGAGATAGTTCAGGTGAGTGGAGATAATAT
TTTGCAGTAGAAAAATACAAGCATACATGGTCCAAGCTAA
GCTGACAGCACTGGTGGGTGGAGCAGATATGAGAAGACGG
GGATAAGAAGAGTCAAGGTGACCCCAGCATTTCTGGCATG
TGCAATTTTTACTGAGGCAGAAAACAGGGAAGGGGCTGAG
GGTAAGACAATGACTCTCATCTTGGACATGTCCAGTTTGA
GACTTCTTTGAGATATCCAAGCGAAAACACTGTATACAAA
GTTGAATTTACTGGAGTTCAGAGAAACGGTCTGAATTAGT
AACATACATTTAGAAATATTTAATTTAAGCCATGAGACGG
ATGGCATTGCCTTGAGAAAAAAAAGTAGAGTGAGATTTCC
ATTGATGTATTGCTATTTCGATTGCCTTGTAAATAGTCTA
GCTTATTATTATCTTATCCTATTAATTATTCTTCCACTCT
TTCTCCTTCACTGGGTTCTCTGATTTATAGAATTTATGCA
GACAGCAAACTTGGAGATCATCAGATATAATCTCCAAATT
TTACAGATGAAAAAACTATACTGGGTTACTCAGGGTCACA
CTGCTCCTTAAAGGTAAAACGAAGACAAAAGCTCAGGTGG
TTTTGATGAGTACTCCATAGGGCTACATCTGGAATAGGAG
TATGTTGGGAGATGAATGTAAGAGTCCTAGGTACCCAGAA
TCCTACCAATTCTGACATGTGTGTGCTTGTCATAAAGAAA
CAACACAGGACATTATGTGAAGGACAACCAACAGGGGGTT
ACCCATGGGGTGGTGAGAAACAGAATGGGATTTTGCCTCA
AACCCACTGTGGTTTACATATTAGTAAACTGTTCAAAATG
CGGCCCAAAGGCTTGAACTCTCTGACCCTCTATTACCTTC
TCTAGGAAATGGAGAAAAACAATGATTATCTTGAAGTGTT
GAAAGGACCAAAACTAATGCATTTAAAGCCACTAACCACA
TAGTAGGTTTCCAAATTACTAATATTTTCCTCCAAAGTAA
AGAAAAAAAAATAGATGTCATCAAAATAATAAAGCTGGCC
GGGCGCAGTGGCTCAGGCCTGTAATCCCAGCACTTTGGGA
GGCTGAGACAGGCAGATCACAAGGTCGGGAAATCGAGACC
ATCCTGGCTAACACGGTGAAACTCCATCTCTACTAAATAC
AAAAAAACTAGCCGGGCATGGTGGCAGGCACCTGTAGTCC
CAGCTACTTGGGAGGCTGAGGTAGGAAGATTGCTTGAGAC
CAGGAATTTGAGGCTGGAGCGAGCCATGACTGTGCCACTG
TGCTCCAGGTTGAATGACAGAATGAGACTCTGCCTCAAAC
AAACAAACCAAAAAACCAACTTTATTATTTAAAAAATTCT
CAAGGGCTCATTGAAACTATTTGGAAACATTAAAATATTG
TTTAAAATATTAAAAAAGCAATTATTCTGGTCATCAGGAT
TTAAAGCCTGTTTATTATGTAATGCATCTAAAATTTATAA
AGCACACATGATTATGAATCAAAACATCTATATCCAAATA
GTATCTGATATTATTACAATGTAATATATTTTCTAGAATA
GAGCACACAAGAAACCATGCACTATTTCAATATCTTGTGA
AGCAACTGAAAACCTATGTTATCAGTTTAATTCATTCAAA
TATGCCTGTAGCCAAGGTAAACGGTATAGTTTAAAACAGT
ATCACAAATGGAGCAACTATCTTACAAATGTAAAATTGAT
CATTTCCTCTTTTATTCATAAACTTTTATGCTTCATCTGG
ATTTGGATCTCTATTCTTCTAAAATTTAGAGTTTTAAGTA
CAAAGGATTTTTAGCTGTTATGAGTATCATAGTTTGCTTT
AACAAAGATTTTCAGATGAGAGAATGAATGAATAAACATT
ATAAGTTACAGGACATGAATTCCAGGGAAAGAGCTATCAT
GCGAGAATAAGACTTATGGATTTCATTTACAGAAAATCTT
CAGCAAAATCTGCAAATATATTTTTAGCTATATAGTTATT
TTTTTCAATTTGAAGACATAATGGTGTTAACAGTGACTGA
GCACTTTCATGAAACTCTCATGGAATAATATTTGAACTTC
ATCTTTTATTTTCTATTGTGGTAGAGCACTTGTTCAAAGC
CAAGATGTATCCCCACTTGAATGGGGCGGATTCCAGGCAA
AACCACTGCTTAACACAAAGTAGACACTTCTCAGATGTCT
CTTCAGGATTTATTCCTTACCTGCCTTCAAAATATAACTT
GAAGCAATTTACAATATAGCCCCCAACAAACTTAAAAGAA
CAACGATAAAAGATAGAAAAAAAAAAAAAACAATGAGAAG
ACAAAGAAAGGTAGATATGCCAGTGATGAATCACATGAGA
AAAAGAAAGAATGGAACATTAAATTTAGCAGTGAACTTCT
TGGCAACTACAGAAAAAAGGAAAAGGAAAATACAGGTTAT
ATATTATTGTTTTTAAAAACGAATCTTCAAAGACATAATT
TTTTCATAGTTTATTATAAAAATACATTTATTTTATTGTT
TTTTCATTAGAAACTTAGAGAACATGAAGGAAATGTCTTT
TAGTACAATTTCGCAGAAATCACAAAATAAGAGACAAATA
ATATCTATCTGCCTGCTCTAAAGGTTTTGATACCATTACA
CTCAAACTTCTTAAAAGTATTTTTTGTGGTAGTTAAGGAC
AGACAATTCAAGTTCTTTGTTGAAGATGAGATTACAAAGT
GATAGCCTTTAAACAGTTGTGATCCTACAACTGACTTTTT
AAACCTCTGCTAAAGGAACTTACCTTGGTTCCTCATACAA
GTTAAACATTTATTGCTAATGTATATGTAATCTATTTCCC
CAGCAACGGTAAAATACTAGCCCACAAAACCCAGTATAGT
TACCGGAACATAGTGAGTATTTGATCAATGTTCATCGAAT
TGAATTAAAAATATAAAGAAAAACGTAGTTAGCATGCATC
TAAGACCAGCAGACACCAATCCTACATTTTTAAAATCAGC
TTAAAAATACATATTTCTATAATCTGAGCTTAATATTTAA
TCAAGGGGAAAAAAGAAATAAAATAAAGTAAAATAAAAAC
AAAAAGTATAGATTCCATGGTTCCATCTCAGCACTAATGA
ATTAGAATAGCTGTGGTTTGCGTTTGAAATCTGCATTCCT
TTTTTTTTTTTTTTTTGAGACGGAGTCTAGCTCTGTTGCC
CAGGCTGGAGTGCAGTGGCCGGATCTCAGCTCACTGCAAG
CCCCGCCTCCCGGGTTCACGCCATTCTCCTGCCTCAGCCT
CCCGAGTAGCTGGGACTACAGGCGCCGCAACCTCGCCCGG
CTAGTTTTTTTTTTTTTGTATTTTAGTAGAGACGGGGTTT
CACCGTGTTAGCCAGGATGGTCTCGATCTCCTGAACTCGT
GATCCGCCCACCTCAACTTCCCAAAGTGCTGGGATTACAG
GCTTGAGCCACCGCGCCCGGCGAAATCTGCATTCCTAAGA
CCTTCCCCAGTGCATTTGTTGCAGCCATACTCCAGAGCGG
CATTGATCAACCCCAAATATTCTCCTTTTATAACATTTTT
TATGTACACTCCTTTTTTTTGCAACCATAAGTACTTTGTG
TCCAATACATGTGCTATGGGGGATGACTCCTAGGTATAAT
TAGAAAAAATACAGAGATGGGAAAAGTTTAAACTAGAAAA
GGGAAGTCGAAGTTGAAAACATAGTGAAACAAAAGGTCGA
TGTTTTACTGTGGAGGATTGAAGGAGATGAAGAAACCAGA
AGGAAGTCTGTGGAGATTGCAGGACTGTGCCTGTGGATTG
GGGCAAGAGCTGCAAAGCTACCGGTAACCCAGCGCTCTCT
GCCTCATCTTCTCTGCTTCTCCTTCCTTACATGTTTCACT
GTTCTCAACTGCAGACAGGCTTCCTTTGCTGCTCTGTGCA
CAGGGTCATTACCCAGCCTCTAGGTTTACATTGCCTCAGT
GCCAGACACACATACACACACACACACCACACACACACAC
ACACACACACAGAGTCACACACACACTTCACCAAAGTTCT
GGGAATCTCAACGGAATCCCAGGGAAGAGAGCTGTTAGCC
AAGTTCTACAGTGTACGTACACCACTGATTTTACTCCCTG
GCCCTGAGACACCAGGTCACATACGACCTGTGCAGCTGCC
TGAGCTATCTCTGCAGCTGAGAAGGCACTTCTGGAGACAA
AGGCAATGCTGTGATTGGATCCACTCAAGGACATTTCTCA
TCTCAGAGTTCAAGGAACTGGCATAGAGGAATTATCCAAA
GATACTGTCCCATGGTCTTGGGACTATGGAAACCAGGAGG
TTGAAATCAACAACTTTAAGACCAAACAAACAAACAAAAA
ACAAACAAACAAATACAAAGAGAAAAGTCTTAGATGGTTC
ACTGGACAAAATGCATTTAGCAGGAAAAACAAAACACAAA
CCCTATTATTAGATAGATTATATTTGTCATAGCATTCTTT
GACATGATTCTGGGTCTGGATTGCAGATGTTACAGGGGGA
ATTGGATTATAGCACCACTTGGTCAACACAGCTGTTTTCA
CTTGAGGTGGATATGGGCATTACTTGGCCACCACGACCGA
TGTTTTCCTTTGAAGCATGGGAGTTGTCTGGTGGAATTGA
GTAGTGTTCATTCCGCCACAAAGCTGTTGACACCTATCAA
TCTTAGGGGCAACAGAGACTCTCAGTTTGGGAGTAAAGGA
AGGAGAAAGAACTAGGTTATTCTTCCTAACCGCTTTTTCC
TTCCCAAGTAAAATTTTTTTTAAAGCCATTAGATAGACTG
GGGTGGCCTTGATTGAGGCCAGACTGCCGAGATGATTAGA
GCCCTTCAAAGAGAAAGATCGGCACAAGCAAGGTGGCCAC
TGATCCCAGAGCCTTCAGGAAAACAAGGATGCTCCCCGGA
GTTGCCCAGCTTCTCTGGGTGCATTTTAAGGCAGTACATC
TTAAACTTCAGTGCTCAAATTGAGGTTCTCATTTAGTACA
TCTGGGGGTAGGTCCAGATACTACATTTTCTTTTAAAATT
AACAAATAATAATTGTACACATTCATGGGATACATAGTGA
TGTTTTGATACAAATAATGTATGATAGCTGGGCTCATGCC
TATAATCCCAGCACTTTGGGAGGCCAAGGCAGGAAGATCG
CTGGAGACTAGGAGCTTGAGACTAGCCTGGGCAACATGGT
GAGATCTTGTCTACTAAAAAAAAAAAAAAATTACACATCA
GCCAGACATGGTGGCATGTGTCTGTGGTCCCAGCTAACTT
GGGGTGTTGAGGCAGGAGGATCGCTTGAGCTCAGGGGGGT
GAGGCTGCCATGTCTGCACCACTGCACTCCAGCCTGGGTG
ACAGAGCAAGACTGTCTCAAAACACAAAACAAGAAACAAA
TCATGTATGGTGATAAATAATGAAAAGTGTTTGAGAAATG
ATAAACATTTATCCTTTTTGAGTAATTAACATATCCATTA
TCTTAAATATTTATCATTTCTTTCTGTCAGGACGGTTCAA
TGTCCTCCCAGCTATTTGAAGCTACACAATATATTATTGT
TAACTATAGTCATTCTACAGTGGCATAGAACACTGGAACT
ATCTGGCTGTAATTTTGCATTCTTTCACTCTTCTCTCCCT
GTAAGTTTCCAAGTGATTCTGATACTAACGGTCCATGGAA
GTAATGAGGCTTTAAGGAGCACAAATGGGTAACTTGAGAA
AGTTAGATTTACAACATTTGAGATCCTTCCTTCCCTGTGG
AACAGTCCATAGCAAGGATTGACTCCAGTCTGCAACGACT
GTACTACCCTCCTTCCACATATGGCAGGCCTTCATCACGA
CTGGTTTCTGGTTCTACTAAGGGCAATAAAATCAGTGGAT
TCCTTGTTTCATTAGAAGCTCTGCAGCAGACCATGAAACA
TGCTCAGGGAGAGAAGGGAGAAGCTGAAAGAGCTGGGAAA
GCCAGCCAGTCGGTTGCAACTAGGGCCACAAAAGAACAGA
GGAATTAACAACCCCCAGGGATTATAAGAAATATCTGGGG
AGGGATATTACTAGAAAAGACTGAAAAGTTCTAGTAAAGT
GGATGGAGCTTGAGTACATTATAATTTGGGAATATGAATC
TAAAGAAGCTGATAAGTGCTAGACATAATACTAGATATAC
CAACTAAATCCACGACAAAGCAGTGAATTGAACCTATGAG
ACACAGCGTGCCTGCAGAGTTTCCAGGGAACATAAAATGA
TTACTTAGACCTAATTACATTAACGTGAAAAATGTCATTG
ATATTCTCTTTATTTAATAGCTACCACTGTTATTTTACAG
CAGTGAACATTAAAACAATTATCAGAGATTCCCAGGTTAA
TTCTCAATCTATATGTCCAATCTTATTTTTCAATTAAAAT
CTTAATGTTGTCAACCAAGAAATCTTCCAACAGCTTGCTG
TTGAGATATTTGCTATCTGAAGAACTTGATCAAAAATTTG
AGACTCCAATAGAGTAGATATCCCAAAATTGCAGCCAAGC
TTAATCAGATGAGCAAAGCTTTTTTGTTTGGCCTATGTAT
TTTCATAATTGCTGAATGCCCCTAAGCAGGTCGCACACAG
TTGAACTGACCACAGTTCCCAGTGCAGGATGGCAATGTAG
CATTGATCTGCCTGAATTCTAAAGAAGATAAGTTCATCCC
TTTCATTAGCTCATCAATAAATATATGAATAACATTTTTA
CATGTGTGTTTAGATGTGGAGTTAACTCTCTGAATCCTTG
ACCAAATGGAGCTGAAGGTTTAGCTAGGGATATAAGACAT
ATGCAAAATAACTCTAAGACAGAGTGGAGCATATAAGAGA
TGCAAAAATCAAGGTCTTTGAGAGCACAGAGACAAAAAGT
TCGGGACAACTTTCACCCAAGAGCTCTCTGAACTGATTGC
TGAAGAATGGGTGGAACTTAACAGTCAGAATGCCTGTAAG
TGGGACAGTGAGGAGAGGAGAAATGGAGTGAAGCCACAGA
TGTAAAAAGTACAAGGCATCATTAAGAAAGAGCAAGAAAC
TAGAACGAAGTGGGCGTGAGAGGGAGTAACAGGGAGAAAA
GAGGACACATTTTGTTAGAGCAAAATGTCATTGCACAGTA
GCTCTCCTCAGCTCCAAGCTCCCTCTCTTCTCTCTGACAG
CAACACAGCTCTCAAACCCCAACGCGGAGGCCTGCTGCCC
TGTTATTCCTGTCCTGATCTCTGCCCTCTTTCCAGGCTTG
ACGGCCTCCTGATCATGAATCTTCTCTTGATCCTGGTCGT
GAGGAAGCAGCCTGCAACCCTTGTACAGGAATCCCATGAA
GCACCCTTCCCACCCATACTCAGCATCAGCCGCCGGCGTC
TCCCTCCTTGCTGCTGAGGCTTCGGGCTGTCTGATCTCAC
CTCTTCCCTAAGCTGTGGTAGGCCATGCCCCAGCACACCC
CAGGCCCCAAAACTGGCACTTTGACTGCCTCCTGTGTGCT
CTGAGTCAGAGCACAGATGCTCAGCTTATTACACTTCCTT
TTGTCTTGGGTTTCTCTAGTCATTGCCAGTCAAACCCGTG
GAGGTTCCCCATTTTGGATAACGATTCTTTTATCTCTCAG
TCTCCCCATTTTAAAATAAACCAACAACAACAACAACAAC
AACAACAAAAACGAAATCCATTGGGCTATGTCTTTTATTC
TGCATGCCTAGTTATTCACTAAACCCTCATGCTCTTTCCT
CTCTATTCCTTTAGCCCTTTGATATCAGGACCTGGGCACC
CAAACTATTCCTGCGAGAGCCTTACCCTTGTCACAGTGCT
GTTGCCCTCACTGAATGCCAGTTTATCCCGAGCACTTTTA
TACAATATCCTCTGCCAAAAATCTTAAATGTCTCCGTATT
TTCCCTTTTCTCAGAATTAGATTCTTTTGGCTAGCTGTCA
CAGACCCTCATAACCTGACCCAAGGTCTCTACAGTTTGGT
CACTGTCAAGTTGGGTGAACACAGCCGGTGGTGACAGTGG
TCTTGAGTGAATACAGCTCTTCCTCATCTTTCAAACAGCT
CACCACTGCTCTGTAGAAACCCTTTCCTGACTCCCCATCA
GTCAGGAAAAAGAAATCATTGATTTTTTTCACCCTCCTAA
TTTCCATATGCAACCTTCATAACATTGTTTTTTACATGTC
TTTATTTATTTTAATATTGTTTTTTATTTCACATTCGTTC
ATTCTGTCTTTACAAACTAACCTAGAACAGGGTCATGATT
TTTGGCGTTTTACTATCATTTCAAGTGTTTCACATGATAA
ACGTGCCATGGGCATTTTATAAGTAGTTATTGAATAATGG
ATTAGAGAGAGAGTTTCAATAGTGAACAGCTGGAATCAGT
TTTTTAACGTTATCTAAGAGGTACAGGAGAAAACAGAGCT
GTGCTCCATGCAGACTTACCAGAGAAGACGCTAGGTATCT
TGGAAAGAAAGCTTTTGACCGTACGAATAGGAATTCCATT
TTTTTCATCTTGCATACGTGCTATGACGTCTTCCATCTAA
ACAACAATTATAACATAATTAAAACCTTTACGAAGTTGAA
CTTTTTTGAAAAAAGAATCAGCTCTCGTAAAAATTTTGTA
TTCCAGTTTTGCCCAGCTAAGAACAATGCCGTATTCTTGC
CTTTCTAGTTTTTGCCACATTAATAGTTTAAATTCTGTTA
AAAACAGATGGAGGAAACAGCAAGAAAAACATACATTTTA
GGGTCCATTAAGCTACCAATAGGAATTTTGTGCTTTGAAT
ATTGCCTTTCTCCTGACTTCATGTACCCTGGTTATAAAGG
TTAAGATGAAAGAGTGTTTATTTCACAAGTTTTTAGAAAC
CATTGTCATAGCACATTCATGCTTCATTAATGTTATCTCT
ACTGAAATCAGTGCAAAAGCAAGTAGAGCCTTAAAAGCAT
CTGCTTGAATTGCTTCTTCAAGCAAGAGAATTTCCGTGAT
TTTGTTTTACAGTGAATTTCTAAAACCTGCCTAGAAATCC
AGGACTGATTGCCAACTACTATTACATCTCTTGCCCAGGT
ACTTACTGAAGTATGTTATGAAACAAATACACACACATAC
ACACTCTCACACACATATACTCATGCATGTGCACATACAC
TCCACACATGCACATGTACACCCACATATATGCACACAAG
TACACATACACATGCATGTATACACACACATATGCACGCA
CACACACATATATATACAATAAAATGAATGTAACACCACA
GCCTTCTGCCCATTTACTAGATTCCCCTTTATCTTTGTTT
CAATCTCGTTAGTACACTCTCTTTTACTTTTACAAATTGC
TCATAATTCTAAAGGACTGTGTTTCACAAAGTCAATGTGG
AATTTAGTTTTGAAGAACATGCCTCCATTCAAATCATAGC
CATAGACTTTCCTCACATGCTTCTAAACCTGGGAGATGCA
GAGACACACAAACATACGCAAGTGGTAGCATGGGACTTAA
AATCCATTCATCCATTTACTCATTCCACAACCACTTATCA
CTAACTCTAGACCGGATATTCAACTGGGCACTGTGGATAT
GAAAATGCATACAATACAGTTCCTACCCTCAAAAAATTCA
GTCAACAGTGACAACCAAGGTGAAATTTGAGTAAAGTATG
TAGTTTAGCTAATAGTGTTGTACCAATGTTAATTTCTTAT
TTTGATAATTATGCCATGGTTAATATAAGATGTTAACATT
AAGGGAAGCTGAGTAAAGGGTGTATGGGAATTCTGTTATC
GTTTCTTCTTTTCTGTAAGCCTAAAATTATTTCAACGTAA
ACAGTTAAAAAAACACAGTCTAAACTTTATATTAATGAAT
TATTAAATTTCCATCAACACAGCTTTAGAATGGTTTTCAA
CTAAGAAATCTAATGTGCTTGATATCAATGGATGTATTGC
TATGTTGTAATCACACTATCAACAGATGTATTACCATGAC
AAATAACTGGAGATGTGGAAAGAATGGGTTTTAATGAGAC
ACAGGTTTGTATTTGACTCTTAGATCTTCTAATTATTATC
TATGTTCTTTGAGTAGGTTAAATAACCTCTCTAAGACTCA
GTTTTCTGATCCATAAAATGGTGATAATAATACTTGTGAA
AATTTCTTCATAGCATTCTTCATGGGATTGCATTGGGCCT
AGGGTGGGGTAAAGTATTTTAAGGGCAAACGACACAACAT
ATACAAAGCCTGGTACATATATAGAACAACAAATATTAGA
CCAAATGTCCATGCACACCCATGATATCTGGGGATGCTTA
TTCTCCATCTTCATGTTTGTTTCCATGTGGAAGGAGCACC
ATTACCCTAATCCACTTGCCTGTCTCTGTCCCCTAATTTA
CTCCAGGGGAGCTGAGCTGACTTATCAGATAGAAGAGCTG
GGAATGAGAAATTGTCCTGCAGGGCCCATTCTTTTTCTCT
TGGCTAGAAGCCCACATCCAACTCTGCTGATGTAGAGATG
CCTGCCCTAGTGGGTGAGCAAGTCTATTCAGGATTGTGTT
TCAGGATTAATGGTGACTTGTGCACAAACATTCTTCCATA
ATACCTTTATCAGCAATCAGGGCGATGCTGTGACCCCTAT
GTGCCTGTCTTTACGGTTATGGTTCTCAGTTGGCTCAGTA
TTCAAGTATAAAAAGAACATGAGGCTGGGTGCAGTGGCTC
ATGCCTGTAATCCTAGCACTTTGGGAGAACAAGGCGGGCA
GATCACCTGTGGTCAAGAGTTTCAGACCAGCCGGCCAGCA
TGGTGCAACCCTGTCTCTACTAAAAATACAAAAATTAGCT
GGGCGTGGTGGCAGGCGCCTGTAATCCCAGCTATTTGGGA
GGCTGAGGCAGGAGAATTGCCTGAACCCCAGAGGCAGAGG
TTTCAGTGAGCCAAGATCGTACCACTGCACTCCAGCCTGG
GAGACAGAGTGAGACTTCGTCTCAAAAAAAAAAAAGAAAA
AAGAAAAAAAAATGCTTTTATCAGGCCTGTAAAAGACCCC
AACAATAACCAAATACCAAATACCTCACTTCTCATGTAAT
AAAGATCTCTAAGTTTAGAAACATGAAAATAGATATACTC
TCGTGACTTTTTATTTTGTTACTATTTGCTCATGATTGAC
CTGTCACAATGCTCTGCAGAATAAGCTGCTTTGTCCTGCC
TCATATCAGCCTCTAAATCCTTGCATTATCTGCTTAATGG
TTTAAAGCAGGGTGGATTAGAGGGACATGGAAACCTCTCT
GACTCCCACTTTCTTCTCAGCACCTAGAGATGTGGCAACA
ATCACCTCTGGTTGGCGCTGAATTAAGGTACGTAGCTATG
AGTGGCAGTATTTTCTTTGTACAGTCTCATCCCCTCTCAG
TTCATTGGATCCCAAAGGAGTGAGAATAGGAAGCTGGAAA
GTAAAAGTGATTTCTGTGGTTGTATTTCAAAATATTCCAT
TTTTCTGAGTCATAATTTGCACAAGAGAAAAAAATGTTAA
CTCTAAGTAAAAATAGGATTGGTGTTCTAGACTGAAAATG
TGATCATGTACATGCACTCAGCTGTTTTTATCTTTATTCA
GACATGGTTTATCCATGAACCTTGCCATGGCCTAGAATGA
GGCAAAAACAAACAAAAGAAAACAAAACAAGAACAACAAA
AATGAAAAAAACAAAGACACATACAAAACAACAAAACCCT
GCTTTCTAAAAACTAAAATCAATTAAGAAAGAAAAAGAAA
ATTCTAGCCCTCAAATGACTGAAGGGACCCACTCTTGGCT
AAAGGGACCCCAGACAAAGCCTGGAAGCTAAGTTCATGGC
CATGATGGGATGGGGGGTGGGACACACCTCGCTGTAGCCC
TTCCTCACTAACTACCATTCAGCTTGCTTCCCTAAGGGCT
AAACAGACCCTTTTGAAAGACTCCACATTGGTAATGTTGA
TTAATGATTTATCTTCCCAGTACAGAACAAAGCTAAAATG
AGATTAGTCATTCCTTCACTCCTCCCTGGGATGTCTGCTC
CCTCCATTCCCTTTTTCTTCAAATGTTCACCTTATCTTAT
GTAAAATGTAAACTTACAGGGCACTAATGAAAGTCTCCCA
GGTATGTAATCGTTCCTCTCACTGTTGCCTTCTCTTTTTT
AAGGAAAATGTATAAATACTAAACCTCCTAAGAACCTCTT
TGGGAAAAACAGCCACACAGGCATCCGTAACTTGTCCTCA
AGCTGGCTCTCAATAAGCCTCAATGACTGAGATTCATGTC
TCAATCACTCATTTTGGTTGTCACAGTGACCAAGGCCACA
TAAAAAAACACATCCATCTCATCTGTTGACATTTCCTCAA
GCATTCATTCAGAGTCTATTAATTTTTATATTAAGCATGA
CTTGAACATGCTTGATGGTCTGTTTTCTCACTATTAGGAA
CAGCAATTGGATGAGAAGAAAAATGCTAAAAGCAAGCAAA
AAAAAAAATAGAGCAAGTTAGTTAGACAGTAAGAGGTATG
AGGGATAGTAAAAAGCAACTCCAATAAATATGAAAATACT
TGGGCAATTTAGTCTTAGACCAAAAGACTCAGGTACCTTA
AGTATCCTATACATATATGTATGTGTGTTTGTGTATATAT
ACATACATGCACGTATATATATGCATGTGTATATATGTGT
ATATATGTGTATACACACACATATATGCACATGCAAATAT
TCATTAAAATGCCATTGAGTTGTGTGTTTTCACTTTCATA
AGCCTGTTTCTGAGGGTGAGGAAACTGGGCATTGGAGAAG
AGAACACGAGATGATGGAAATGGACAGGAGAGCTGGGGTG
CTTTGGGTCACCGAGGATTTTTCTGAAGGCTATTTTCTTT
ACTCTTAAGAAGTTCGAAGCAGGTGATCTGTAAGATTTCT
CCTAGCTACAAAACGACTGAAGTCTGGAAATAATCATCAG
CATTCAGAGGGAGGTAAGTTTCCACATTAGGTCAAAGAGC
CAATTCTCTGTTGGAGACAAATAGATGAAGCTATTAAATT
AAACAAGGCCAGGCCAGGCTTGGTGGCTCACGCCAGGAAT
CTCAGCACTTTGGGAAACCAACGCAGGATGACTTGAGCTC
AGGAGTTTGAGACCAGCTTGGGCAACATGGCAAAACTCCA
AACTCCATCTCTACAAAAAACAAACAAACAAACAAACAAA
CAAAAATTAACTGGGTGCGGTGGCAAGCACCTGTGATCCC
AGCTACTCAGGAGGCTGAAGTGAGAGGATCTCTTGAGTCT
GGGAGGTCAAGGCTGCAGTGAGCTGTGGTCCTGCCACTGC
ACTCCAGCCTGGGCTACAGAATGAGACTCTGTCTCAAAAA
TAAATAAAATAAAATAATAAATCAAACAAGACCTTATACA
AATGTATTTGCTTCCAATTGTCAGCACATTTTAGTTTCAG
TGCAAATTGTAGTTATTAAAAGCATGCACTTAGGCCAGTT
AGACCTGAGTTTGAATCCTGACTACACTACTCAAAAGCTA
TCTAAACAGATGAGTTAACTTAACACTCAAAGATTCGGTT
ATCTCATCGGTAAAATGGAGATAATCATAAATTGTATACA
TCTTATCAAGGGTGAGAATTAGTGAAACAATGCTAATTAA
ATGTTTACTATAATGCCACCACCAACACCGTCATCACATC
ATCTTCAACATAACTTTCTTCCTTCATCATTGTACTAGGA
AGATACAGACCCTTTTTCTTTTATAATTCAGCTGGCAAAG
ATGCTGTAGTTAAGTGCAAATATTTATTAGATGCAATAAA
TTGTCAAGCAATAAGTAGTCAGATATGCCTATACATAAGT
TCTGTCTTTGATTTCTTGTAGAAAACTGAGTTCATGTTGG
CCCCTGCAAGACAGGAGATTCGATTTGAAGAAATGTCAGG
GGAAATACTTGTGCATATAAGCAAAGGCTATGTAAGCTAT
GAAAAAATCATATTTAGAAGGGGAAATGAGATTGCATTCA
CTTTTAAAATGTCTTTGTTCTCATCTTTTCTTGACAAATT
TGCCTTGAAGTTATTTAGAAGATTAAAAATTGAATTAAAT
TGAGTGCTCTTTGCAAGACTTAATTTTTTAATGCAAACTG
ATTCACTATGTGTGATAAAAGTTAAACAACTATATTTTGC
AAAGTAATTTTGAGAATATGTACTGCTGAATTCATTCAAA
ACTTTTTTATGCTTGTATTTCAGAACCCTCCATATTTCAT
TAACTAGTAAAACTATCTGTTTTCCCCTAGATGTGAACTT
CTGGAGGAAAAAATTCTTACCTTACTCATCTTTGCATTGT
TAATATATAAAGTGCCTGGTCCATAATGGAGGCTCACTTT
AAAAAAAGGAGAGGGGATTGGTGTATTTTTGTTTAAGGCA
TATGTTTATTTTTCTGAGAGCCTCAAAACAAAAGTGGAAG
TTAATTTGAAATTTAGTCTTGAGATGTTTGATATGTTTTT
CTTTGTATGTAACTTTTGTGAAAAAATATATTATCAGCGT
CAGAAATAGTGACACAGAATAGCTCAACATGGTAGTGCAG
GTTAAAACACTCTTATCCCTCTTATTCTTTCTGCTCTATC
TAATGCAGAGATTCTTTGGCTTACTTGTTAGAGGAATTTC
TTCCTTTAATGCAAGAGAGTAAATCAGTGGCTGTTTATGA
GGCTGTCTTCTTGCTTGTAGATGTGACACTCAAGTTCATT
GCCATGTGTAAGCCCTCAAGATGAAAGGCGCTATTGAACT
TCAGCACCCTGCTCTTTTCCCAGGAATTCATAATTAGCAT
TTCCTTTGGAATAGTTTAGATGTCACTTCAAGCTTGTGAT
GTATTTCAAACAAGGCTCAGGTTAAACAGTCCCCGCCTGA
ACACTTGGTGGAATGAAAGAAGGAGCATATTACGCAGGTA
CATCTTCTTTGAAGAGAGTTACTAATTCTTCAAGAGGGCT
GCCAGACAGGGCTCCCACATATTGATGAAAACAAAATCAC
TGCCTTGAAACCTTTCCAGTTCTCTAATGTTCTAAACAAT
TATGGGAGTTTAATTAAATTAACTTGTAGCTATATTTGCT
GGAACTTTACCACAATATCATTACTATTGATTTCATTAAG
CCAATAGCTTTACAGAGACACCTCGACTGTAGGCAAAACA
TTTGTACGAAATAAAGCTAAAACATTTTGTACTCTGTAAT
TCTGAAAAAGAAATGAATCAATCAAAATTTCAAAAGAAGT
TTTCCAACTCTGCATTACAACCACCATTAAGCACAGGCAT
TTGGAGATATAAATGGGAGACTAAATGGGCAGATTGAATG
GCTTTTTTCTATGTGCACATACTTTCAAATTATGGCATGT
ACTGTCATTTTAAGTGCTAGCTATGAAAATGGGAGAAATG
ATCACTAAAGTGCTTGTTGGATTTCTTGGGCAATTAGGTG
GTGGCAGGTTTTCATAATTTAAATCCGCCTGTAATTCTTT
TTACTTCAGAAAGCCTTACGAATGCAGAAAATCATTTACA
CTTCCGAATTCATCAGTGAAAACAGACAGTAGAGTCAGTC
TCTAATGAAAGTTAAATAAGAATAATGAGATTAAAATTTG
CAACACAAACTGTTTTCTTCTGTAATAATTCAATTAAAGC
TGCTTCCAATTGATACAATTTTCCCCACGTTACAGTTGAT
TGCAGTCAGTATCTTAACCCAGAATTAATTACTCTTTTCA
TATTAAAAAAACCCCTGCCGTTTTCATGAATAATTGACTA
AAAATAGAAACTAGTAAAATCTTATTGCATGTAAATCTGT
CCTAGTTTATCTTAAATATAGATTTATTTATTTAAAAAAC
AATAACTCCGCGAGGCACGGTGGCTCATGCCTGTAATCCC
AGCACTTTGGGAAGCTGAGGCAAACGGATCGCCTGAGGTC
AGGAGTTTGAGACCAGCCTGGCCAACATGGCGAAATTCCG
TCTCTACTAAAAATACAAAAAAATTAGTCAGGTATGGTGG
TGGGTGCCCGTAGTCCCAGCTAATCAGGAGGCTGAGGCAG
GAGAATCCCTTGAACCCGGGAGGCAGAGGTTGCAGTGAGC
CAAGATCACGCAACTGCACTCCAGCCTGGGTGACAGAGCA
AGACTCTGTCTCCAAAAAAAAAAAAAAAACACCACACACA
CACACACATAATGACATAACTCATTTGAAAGCTTAGAAGC
TTAGAAATTTTATCCTTTTGTGATTTTGCAGAAATAAAGT
AGAGGTATTTTTTTTTCCAATTTATAGATGTTTCTGCTTT
TTTTTTTTTAATAAAGCATTTCTCTCATTCATCTCAAGGA
ATATAACCTCTACTGAAAATAAACAAACAGATAAATAAAT
AACTATGCTCATTGTATTTGTTGAGATTACTTGGGTTGAC
AGAATCCCAAATTAAATTGTCATGAACAAAGAAATGTGTG
GTAAGTACTGTGGGATGCTTTCTGGAACTCAAAGAGGGTC
ACATGAGTGGGTCTCACAGGCAGCCCGCCTTTAGGGCATG
CTTACTGCCCCTCCGCTCTGCTCCTTGTGGTGATCCCACT
ATTTCTTCTCGGCCCAGAGTCCTCTCTTAGTTCTTCAATG
CACAGAAGAGCAAAAATGGCTGCCCTTACTGCTTGGCTTT
ATAGTTTGTAAAATTAAATAATTCAAACTTAAAGCTGTTG
GGACTTTAAATTACGTGAGCTTTGAGAAAAATGTGACTAT
ATGGCCTGAGTCACATAGCAAGCAGCTGCAACTCCTGCTT
CTCTGATTACAGATTACAGTATGTTACTCTTGCACTGTAG
ACGATTAGGAAAGGCTGAAAGATGCCATAAATAAGAGTCC
ATTACACCTCCTTTCAAAATGTCGAATCTGTCTTCCTTGG
AATGTAGTAAACTATAATCAATCAAACTCCTGTAACATAA
TCTAAGAATTGGTCTTGCATGAAAAATGTTGCAACTCTGT
TACATTTCTGTCTCTACCCATATAAGTGAAACCTCACCTC
CACACTTGGATGCACTAACCCCATTCTTTTGGAGTCTGTG
TCACCCAGGTGGTGACAGCCTCAAACTTTGTGCTCAAATA
AATTCTAGACTTAATCATATTTTCTGAATCTCATTATTTA
ATGCTGACAAGTTTATATGAGCCCAAGGAGAAATTCCTTC
TCTAATTTCCATACCTGAATTTGGGGGCAAAAACTTGGAT
TTATAACACTGGAGGTGGAGTTGGAAGGGGTGCTGGGTGG
AGAAACCAAAGGCATTCGTTACCACCTTATTCAATGTGAA
AACCTGTCGAACAATACATGGATAGAGTTATATAGCAGAA
AAAAGTGTAAGAAAAGCAGCCTCAAAAAAATAAGAGTGGG
TGGTTGCTGAATAATGAGAAAGAGCCCAAGGGCCGGGCGT
GGTGGCTCACGCCTGTAATCGCAGCACTTTGGGAGGCTGA
GGTGGGTGGATCACATGTCAGGAGTTTGAGACCAGTTTGG
CTAACATGGTGAAACCCGTCTCTACTAAAAATACAAAAAT
TAGCTGGGCGTAGTGGCGTACACCTGTAATCCCAGCTACT
CGGGAGGCTGAGGCAGAAGAATCACTTGAACCCGGGAGGC
AGAGGTTGCAGTGAGCTGAGAACATGCCACTGCACTCCAG
CTGGGTCAACACAGCGAGACTCCATCTCAAAAAATAAAAA
TAAAAAAGAGCCAAAGAAAGACAAAAATTGATGCAGAAAA
GAACATTGGACAGACAAGCCAAACAAGTGAATGAGATTTC
ACAGCTATGAAAGACAGAAAGAAGGAAGTATCATGACCAA
ATAAGTCACCTGGTTAATTACACCATACTCTTTGGCCATG
GTAAGTGTTTGCCCTAAGGTAGAAAATGCCAACAGTGCTA
AATGTATGTGACAGAGTAACTTAGGTTTCCAGATTTCTCT
TTTGTTCCTAGGAGGTATCACTTCTTTAACTCTCAAAAGG
GGCCTCATGGCTAATTTTTATTGCAGTCAAAGTTCAGATA
GGAGAGTTGTCAATGTCCCCTGAACGATTTGGAAAGGCTT
CCTGGGAAAAGTAAGATTAAGCTGATCCTCGAGGGTAGGC
AGGATAGAGAGTTATAAAGGAAAGGAGGAGGCAGAGCACA
TGAATACTTTAATCAATTGCTTCATCTTCGGCATCAAGAT
GGGAATGAGTAAGTCTCTTGCACAGAATAATGAATTCTGT
CAGAATCCTCCTTTCTGCCTCTCCAACTTGACAATTTTAA
CCTCTCTGGAAGGTGTCTTGGTAGTCATTCTCAAACACAA
TTCCACCTTTGCTATCAACTTAGTTCACATACTGCCTGCT
TGAAATTCTCTCTTAAATGAACTCCTTACCTCCTGATCCC
ATTTGAGCTCACATCAGTTCGCTCAAGTAGCAAACCCTAG
AATAAACTTGGGAACAAGCCTAAATATTTCATCTCTTGTT
TAAAACTTGCATTGGCCTGACAACCCCACGAATTTTCTGT
AAGCAAAATGACCAGTCAAATTTGTCCACGATATGATGCC
CAACTGTCATTCTAGCCTTATAACTTGTTCCCCACATACT
CAACAATTGCTCCTGCCTGCCTCACCTTCTCACATACTCT
TCCTCGCACCAGCTGTGCCCTTCCCTTTTCCATCTGTGCC
TGTGGAAATTCAGTTATACTTCTAGGATCATTCCAAAGTG
TAATTTCCTACTGACATCTGTCTTTACCTCTCCCCTTACC
TCTCTCATCTCAACTGAATATGATCATAGTCCCTGTAAAC
TACTTGAGATCTTTATTGCTAGTTTACATTTTTTTACTCC
ACCTTACTTTATATGACTTACATATAAGTTATTTCTTAAC
AGAAATATCATTCCCTTTAGATTATAAAGGCTCTGGTAAT
TTGCATTAGTTTTGCTATCTGTGGCATGGTCCATGAGGAA
TTATCACCCTCCATTTTTTACTCTACATACTTCTTTGCTG
TGTTTGTATGTTGTTGTTTTCCTTTTCACCAACAGGATGT
ATTACTTTTATATTTAATATTATTTTCTATTTGAAATAAT
TAAGAATTCCGTCCAGGTGCAGTGGCTCACGCCTGTAATC
CCAGCACTTTGGGAGGCTGAGGCAGGTGGATCGCCTGAGG
TCGGGAGTTTGAGACCAACCTGACGAACATGGTGAAATCC
TCTCTGTATTAAAAATACAAAAATTAGCCGGGCTTAGTGT
TGAGTGCCTGTTATCCCAGCCACTCAGGAGGCTGAGGCAG
AAGAATCGCCTGAACCCGGGAGGCAGAGGTTGCACTGAGC
TAAGATCATGCCACTGCACTCCAGTCTGGGCAACAACAGC
TAAACTCCATCTCAAAAAAAATAATAATAATTAAGAATTC
CCACTTTAATAGTATTAAAAACTTAAACGTTAAGTTCTTT
ATTCAAATGTCTGTTGTAACACATTTGGGGGTTAAATATC
TCCAACTGCTGTTTATAATATACTCTCTGTAAACATTCTG
TATAATTGCTATTGACTTTCAACAACTAAACTAGTCTACC
CCTAAATTATCTCTTTTTTACAGTCTTTTAAATTCAGAGT
TAATGAATGAAATTGTTTACATTCTTTTTCTTCTTAGTCA
CATCTCCAATAATCCTAGAAGTCTGAATCAATAGTTTTAT
CATCGGCCCCCTTTCAGATGGAGAGACCACAGTTCCTGAT
AAATGAAAGGCTTCTCTTGGGACTTTTTTTTATTGATGCA
GGTGCTTGATTTCAGACAAGCCCTTCTATTCTAGCTTCTG
GAATCAACTTGATTTCAGCAACCTCTCTGTGTAACAAAAA
TGGACCAATCATTCCTCTAAAAAATAAATGAACAAGGAAT
ATTTAACAAACAAAATAGCTAAAGACAGTCATTGATTTGA
ATGAAAGAAAAAGGCAGAGAATGCAGAAGATGCCTGGGAT
TCAGCTCATCTCTGAGATTCTGGCAGGAAGGACATGAAAA
AAGTCACAGGGCTCTTGGCTGAGCTTGCCATTTTATTTTA
TTATTTCACTTTTTAAATTTTGTTTGATTATTGAGACAGG
GTCTCACTCACTTTTTTTTTTTTTTTTTTTTTTTTTTAAG
ACAGAGTTTCGCTCTGTTTTCCAGGCTGGAGTATAATCGT
GCGATCTTGGTTTACTGCAGCCTCCACCTCCCGGGTTCAA
GTGATTCTCCTGTCCCAGCCTCTTGAATAGCTGGGATTAC
AAGCGCCGCCATCACGCCCAGCTAATTTTTGTATTTTTAG
TAGAGACGGGGTTTCACCGTGTTATCCAGGCCGGTCTCAA
ACTCCTGACCTCAAGTGATCCACCTGCCTCAGCCTCCCAA
AGCTCTGGGGTTACAGGAGTGAGCCACCGCACTTGGCTGA
GCTTGCCATTTTAAAACATTCTTACTAAAAGAAAGGGGTC
TCACAATACCTCCATGGAGTACAATAGACTTAAAATAGCT
TTGAAACGTAAGAATTACGCTAATGTCTCAATTCTTTGAT
TTAAATCCCAGGTTCTCCTTGTAGCCTTTTATGTCTTTGT
TGTTTATAAATTCATACAAATATTTTGGAAGCCACTGAAG
TTTCCCAGCTCCTTGGGTAATAAATTCTGTATGTAAATTA
TCTGCTAGTTGAATCCATACCTAGTTCCTATTATTTAATT
CATGCCTCATTCAAGCTCAAAAGAAGCCCCACCATCTTAC
AGTATGAGAATTTAGTGACTAACACCTTGTTTATCCTATT
CATGGTATTCATACAACCATAAATGTTGATCCACACTGTC
CCATCCTCCTTTTCACGAGCAGCAGACCCAGTCATTCTCA
TATTTCTGTATAGAGCACATCCTGCTACAATTGTCTGCCC
CACTTGATATTTGTAAGGGAAACCTGGCCGAGGCCAGGTA
CCATGGTTTCCTCTGTAATCTCAGTGCTTTTGAAAGCTGA
GGCAGAAGGATTGCTTGAGGCCAGGAGACCAGCCTGGACA
ACATAACAAGACCCCCATTCTCTACAAGAAAAAAAAAAAA
AGAAAAGACAAGTGTAAAAACAACCCAGTCTATTGATGGC
CACTGGGCATCACGGACCTGTTTCCAGATACCTGTGTTAC
AGATATTCTCCCTTCAACACCTTCACACAGCTCCAGGACT
GATGGAGGGAAGAACAGCCTTATGCATGCTTATTTCCATC
CTACTCCCACACTGCAAACCAGGGAGTAAGACTGAACATG
CACTATGGACTAAAAGCATCTCCGTTAGTCCCATACACTG
ATTGAAAACAATAAACGTACCCATTGTTGAAAATACGGCT
CTGTCATCATGTGTTCGGTGATGCAGAGCCTAGAACATTT
CAGAGTATCATGTAGGCGATTCTTCTCTCAATTCTTCCAA
GCCTGGGACAGGACTAGTGGCATTCCAAATGCACAGGAGA
GAAGTTCATTTATTACACACAATGGATGCCTCAGGTCATT
CGAGCTTAATATTCTCATGAAACCTGGGCAGGACCTGTCA
GAGTATGAAATGCTCTTTTCAAAGCCACAAGAGACAGCAG
TACTCTGCTTCCGCTGAGATGAAACATGAGGACTTTGGAT
TAAGTGTAGGTAGAAGGGCTAAAAATATATATTTTTAATA
ATGTGATATCAAGAAATGTTACTTACGTAATTTATTTTTA
TGGTAACGTACTTATAAAATGCAGCCCAGAGATGTCCCTG
GGATGGTTTTAGTAGAGTTCTTGCGGGAGTAATTAAAGGG
ATGACTTCACAGCCATCACCACCTTATATATGATAGTGCT
TTGCCTGGGTCCATCCAGCTGGCTTAGTTCATGAAACAAT
ACCACGTTTCCATCATTTTCAAAATGAAATTAAAAACGGA
TTATAACCTGAAGGTAGGGCAAAAGCACTTTAAAAGGACA
AAAGCATTCTCATGCCAATGAAGAAGATTTATTTCAGGTG
TACATACTAAAAATAAATATAAGTATGATGATTTATTTGT
CTCAGGTGTTTCATGGTTTTCAAAGTTTTAAAGTGGTTTC
TGCAGCTGCTGAATCTGACCTTTTTCTCTGTATAACACTC
TTGGTTTACTTATTTTGTACAATGATTTTGAAATTTCCAG
TTCCTAGAATTCTTTTGAGATCAATGAGCAAACTGTAGAA
GGACAAAAGGAAAAGATTTCTACTTTAATTGTACCCTTGC
TAGTGTTGCCGATTCAACGCACTACAACGTTAAGATGGAT
TTTATTTTTCAGAAGTATCTGAACAGCGATATCGATCTTT
CTAACCCACAGAACAGTTAGTTTTAAAGCAGGGAAAATTC
AATGTGACTTTTCTGACTTGCCCTTTATATGGAGATTTGG
AAGAAACACCTCCCTCTTGCTGGTCCATCTATGAAAGAAG
TTTCCGCACAGGACCTAGTTTTAACTATTCATTCATTCCA
CACGGCTCTCAGGAGAGAAATTAGGGTGAATGGTGGACTA
CTTCATACAAAATCCCAAGGCAAAGTAAGTCCAAGCCTTG
GCACACAAACATACAACTTCCAGTCCAATAACTGGCTCTT
TTATATCCACCACAATTGTGTTTTCCCCATGAGTGCCAAG
AAAATCAGAATATCTAGTTACCTTCTTCCTGAAAATTCTC
AATGATCCTATAAAGAAATGAATAAAAAATGAAAAAGTTT
GCCTTACTTAATACTAGATGGACTATTATCTTATGGCTAG
AACATGAACATCAGAAGGTCATGGCAGTGATGTTGAACTA
TTTAAAACTATTTCCCCATTTGGTAAGTTTGGTGAGTGTT
AAAGTCTCATAGAGACACCTAGATAGTTTGAAATGCCCTC
CATTGAAAGCCAGCAATTTCTACGTGTCTCCACCAGCCAA
GAGGACCCTGTAAAGCTTTGCTTTCTATAGCTGGAATAAT
GAAAAACAGTAGCTTTGTTTTTTATTGTTTGAAGGAAAAA
ATAAAAATACTGACTATATTTTTAAAACTGCACCTGCTCC
CTTAACATTTTGATACTCACATGGATAAACAGCTTTGATA
ACCTCTGATGTAAAGAATGTGGCCTTTGTTGGCCATGTGC
AAATCTCAGGTCTGTCATTTGATGAATGATGTTAGGAAAA
TAATTCAGCCTCTCCGGGCTGGGTCTCTGTACTCCTTCCC
TATAAAATGAGAATGCTACTTCCTTGATAAAACATGTACT
TCACAGCATATGTTCCCCTTCCTTCTTTCTGTGCAAACTC
TGAGATGACACTATTTCTGAGAGTGCAACACTCAGAAATG
TGGTGTCTTCTTTTCTCTGTAGCTATTATGACTTTCTTTA
TTCCCTGCTTATGACACACTCTGTATCACATTGTAGTCAT
ATGTGTATATGTCTTATTTCTTTTGTTCTCTTTTACTGAA
AGTTTCTTCAGGATAAATATTGGTTTAATTATACTGGTTT
AATCACTGTATCCTGAACAGTACCTTTTGGGAAACTGAGT
ATACAGAGACAATGGAGAGACCACGTCTGAGCACAGAACT
CTGACCCACAACCCCTGCAACCAGCCTGGGAAGCCAAACC
ACAGGCTCAGCAGCAGTAAGTCCAAAATGGTCAAGACTCA
GGCAATGATAACAAGCTTCCCTAATTTTTGCCTCTGCCTA
TAACTCTGGATAAACCAGAGAAAGCTAGACACTCCTCAGT
CTAGTTACATTAGAAACCCACTTTCAGCTTCCCCATGCAA
CAACCTCCAGCCAGAGCTCTGTCTCTCTTTCTCTCTCTCT
CTCTCTCTGTCTTTTCATTACAGAGCTTTCCCATTCCTCT
GCCTGCCTTTGGGTCTTTGCTAGACACAAGTGGTGGTGGA
TGATTACCTTGCTATAGCAAGTGCTGAATACATACCCTTT
CTTTGTTTTCATTTTGGTGACCTTCATTTATTTCCACATT
AAAAAAAGAATTCATGTACATCTCACTGCATTCCCAAGAA
GAATTTGGGGTAAATCCTTGTCCAAAATTATGTCTTTTAT
AGAAGCAAAGTCTCTTTCCAGTTCTAATATTCTGTGACTA
ATAGATGTTGAGGTCGAATAAAATGCTGATTTGGTAATTA
GTTGAACAACTTTTCAGAAATAGATTATTCCTGTGTATAC
GAATTGTCAAAATAAGTAATTCAAAATCTAAACTGTTGAA
ACTCTCCCTTATTTCGAGCCCTAAAAGAATATGATTATGG
GGCCTGAGTCATGTGACGGGCAGCTGTAACCTAGGCAGCT
GTAACCTTTGTTTCTGTGATCATAGATTAGCCTTCTTCCT
ATATTGTTTTGTAAAATGTTGCAAATGACTGAAGGGCACC
AGGGAAGACCCTTCCCCTCTACACTGCTGACCTTCATTAC
AGATTGACTTTCTTGCCTTTCTCACAGGAGGACTTCACTT
GACCATCACATTGTCTAAGATGGAATGCCAAATATACTTT
TAAGTTGGAAAGGAAATGAAAACAAGCTTTATAGAAAACA
AACTGCGACCAGTCATTACATTGCTGTAACCCATAAACCA
GCCTTGTATAGACAATGCTGTAATCCTGTTAAATTTGTTT
TCTGCCTACATAAGCAAGACCTTAACTTTTTACTTCTAAG
CACTGACCCCATTTCTCTGGAGTCTGTTTTCTGATGGCCA
TTCCCACCTTTTCACTGGAATAAACTCTTTAAACTAGATC
TGATCCTTGCAGTTATTTCAGGTTGACAGAATGGTTTATG
CTGAACCTCCGAATTAAGTTGTTGGTTTAAATCTTTATAC
CTTACAAGTTTTAAAAGACCAAATTAAACTCCCACCACAT
CATACCCAGCAATATTATACTGCCCAGTTAAGAGCCATAG
GTATAAAATTACATTATTTCTTTCAGGAGACATTTATCCT
TCTACTAAATATCAGTTCATTTTTTCAAAAATCTACTTGC
TCAGCTTTGTGGGAACTGAACACTAAGAATTCTCAATAGG
GGAAGAAACAATTGTCTCCCCCACTGTATGTGTATTGATT
TGTAACATAATGTGGGGCGACTGGCTTGAGCCTGGCTTCT
CCTTCTCTTCTTGCCCGCCCTGGTCCCTTGTTTTGGGATC
TGTTTCCCTTGGAGAATATAAAGATTCTTTATCCCACTTC
TTGAAAGGCCATCCTTCTCTTTCTAGTTGGTGTTAGGGAT
GAATTGACATGGACGACAATGACTATGACCTATGTAGGAA
ATCTGTGAACTGAGTAAGTAGTCATATGAATCCAAATCTT
ATGTGACCTATTGATACGGTTTAGATTTGTGTCCCCACCC
AAATCTCATGTCGAACTGGAGGAGGGGCCTGGTGGGAGGT
GATTGGACCATGGGAATGGATTTCCCCCTTGCTGTTCTTA
TGCCAGTGAGTGAGTTGTCACAAGATTTCATGGGTTAAAA
GTGTGTGGCACTTCCTCCAACCCTCTGGGCTCTCTCTTGC
CGCCATGTGAAGAAGATGCTTGCTTCCTCTTTGCCTTCTG
CCATGACTGTAAGTTTCCTGAGGCCTCCCAGTCATACTTC
CTGTGAAGCCTGTGGAACTGTGAGTCACCTAAATCTCTTT
TCTTCATAAATTACCCAGTCTCAGGTAGTTCTTTACAGCA
GTATGAGAATGGACTAATACATCTATATTTAGGCTACTCT
AAAACTTGCATTATACATGTAATTTTAGAAATTTTTATTG
TGGAAAATCTTAAACAGATACAAAAATAAATAGAATACAC
TGAGCCGCAGGTAGTCATCACCCACCTGTAAAAATCTTCA
GTTTATTATGCCAATCTATGTTTTAAAAGGAATACCAACT
CTCTCTATGAAAGGTATTACTTAGGAAAATGTACCATATA
TTGGTTTTTCTATTAGTGTGAATTTCCCATGTATACAGTG
ATTGCTCTCTCCTAGCAGGCTCCAGCTGCTGGCTTCCTGG
CCTCCCTTAATGCTGTGGATACCTGTGGCACCAGACCTGG
CTTTCCTTAAGGACTTTCTAACTTTTTTATTTCCTATGAG
ACTCCAAACTTATGAAAAAAAGAGGGTGAGAGATAACAGT
TCATATACTAATAAAGTAAAATTTGACCTCTACTTTTACA
TACATTATTTTAAAAAATTTTTTAATTGACAAATAATAAT
TATACATAGTCATGGGCTACATAGTGATGTTTCAATACAT
CACTATGTATTGAATAGTAATGTATAGTGAGTGATCTGGG
TAATTAGCATATCCATAATCTAAAACATGTATCAGTTTTT
TTTGTGTTGGAAATGTTCAGTATCCTCCTTCTAGCTATTT
AAAATTATATAATATATACTATTGTCAACTATAGTCATCT
GTCAGTGGTATAGAACACTGTAACTTATTTCTCCCTATAT
ACATTATTTAACTCCTAACAACCATGTAATATAGATAATG
CAACCATTGTTAATTCCTTTTTAGAGATAAGAGAGCTAGG
GTTCTGAGAATTAAACCAATAGATTTAAAGTTACACAGTT
GGTAAGAAGGGGGCCCCCTATGAGGCAGTATACGGGGGCA
TATTTGCAAAGCATTACAATGGAAGATTATATTTCAAAAA
TCACTGCAAAAATGCATGTCAGCTTTCTTTTCAAATAAAA
TATAAATGTCCTTGAACATAGTCTCCTCTCAGGGGAAATT
TGAGGAAAAGACTTATCATGCTGACTATGTTCCATTTGAT
TGCATAGAATGATACAATCCTTTACATTTCTACCAAGACA
TTGAAATGCTCCTACTTCAAGTTCTGACTGTTCACATGCA
TTCTCTGGGAACTGCTGCCTGGATTTACAGGATTTTTTAA
ACTATGCAGAACCTACATCATTCAATCTATATGGCAGTTA
TTGAAATAAACGTTTAATGACTCTAAATACCTCACTAAAG
TAGCTAGTATTTATTGTGAATCTGCCATGTAGAAGTGCTG
AACGCCTACTGTGGATTGTGGATGGTGACGGGAAAGGAGG
TAAGGAATGACTTCCCCTGGAAGGGATCTTTGATTTGTGC
TTTGAACACTGAGTGCAGATCAGTGTTCTGAGTGGAGGGA
CATAAGCAGAACTGCATCAATGAGAAAACTCCAGGTTAAT
TTGACTAGAACAGATTGTTTGCAGAGTGGTATCTGTGGGA
TAAAGTGGAAGAATGTAATGTACAGGCTTGAGTGGAAATG
GAACGTGGATAACAAAGAAGAAACAACCCTAGGAAAAAGT
AAAGTTGCAATATAATTCATATCAGATTAATCTAAGATCA
GTGTGGAGAAGCAAACAAAGACATAAAGGACCTTGTGTAA
GAAATCAGACAATGGCACTGGGGACAATAGCCAGTGATGC
AGAGAATCAAGGAATATAAGCATGAAGTCAGAATCCAGGC
ATAGGCTGGAGTAACACAACCCTTTCCTGCAAAAGCTGTA
AAACTTTTGATAGCAATCTGCACTAAAATAAACATTTTTC
ATCATGACCCAGCACATACATGTGTATTCCGACATACAGA
GATTTAATTGAAACAAAAGTTTTACAAAACAATAGGTATT
ATTTCTATGGTAGTGAAGCCTACTATTTTTATTCTCTTCT
ATTAAATAACAATTAAAATAGGTTTTACCACCTTCTTAAA
TGTTTTTACAACCCACAACTGGAACATGATTCAACCAACA
GTTTGTAAGAGATTATTGGGTACATTCCATGAGGAAATAA
ACGTACGCAAGAAGTTTCCATCCTACATGGATGCAGCTGG
AAACCATCATTCTCAGCAAACTATAGCAAGAACAGAAAAC
CAAACACCACATGTTCTCACTCGTAGGTGGGAATTGAACA
ATGAGATCGCTTGGATACAGAAAGGGGAAAATCACACACC
AGGGCCTATTGTGGGGAGTGGAGAGGGGAGAGGGATAGCA
TTAGGAGATATACTTAATGTAAATGACGAGTTAATGGGTG
CAGCACACCAACATGGCACATGTATACATATGTAACAAAC
CTGCATGTTGTGCACATGTACCCTAGAACTTAAAGTATAA
TAAAAATAAAATAAATAAATAAATAAATAAAAGAAGTTTC
CATCCTTAAGATCCACCCAATTAAACAATTAAGCAAACCA
ACCAACTCCCAGTCCTCCTCTGGCAACCACCTTATCGCAT
TTTATTTAGTGCCAAACCCTTGCCTTCCGCAAAGAGTTGT
CTAACCTCATAGTTCTAAAATGTTTTCATTTTAGGTTTAC
GCTTTTAAAAATTATTGAGAACTCCAAAGATATTTTTAAA
AAATAAAATAGGCTATATCTATTAATATTTACCAATTTTG
ACTAAAAATAGAACTACCATTTGACCCTGCGGTCCTACTA
CTGGGTATTCACCCAAGGAAATCATGTTATAGTAGAAAAA
AGACACTTGCACTCACAGGTTCATCACAGCACTATTTCCA
ATAGCAAAGTCACGGAACTAACGTAAGTGTTCATCAACTG
AACTGAATAAAGAAAACGTGATATACAAACACCGTGGAAT
ACTACACAGTCATAGAAAAGAATGAAATTACGTCCTTCAC
AGCAACATGGAAGAGAGGGGGCCATTATCCTAAGTGAACT
AACTTAGAAACAGAAAACCAAATACCTTTTGTTCTCACTT
ATAAGTGAGAGCTCAACAATGGGTACACATAGACATAAAG
ATGAAAATATAATAGACACTAAGGACTCCAAAAGGAGGGG
AGGAGGCTGAGGGTTGAAAAATTACCGATTGAATACAATG
ATCACTCTTTGAGCCAGGCGTACACTAGAAGCCTCCTCTC
ATCAGTACGCAATATACCCATTTAACAAACATGCACATGC
TCCCCCAAAATGTAAAATAAAATAAAACAATTAAAAATGG
AAAATTTACCAGCTATGAAATAAAGAATTAAAATAATCAG
TAAAAATACATATTGTGTCATTAAAATTACAATAATAAGT
ACGTTACACGGTAACATGAATATCTATCACAAATAACTTT
ATTTCTCAAAACATATTTGGTAAGAGGGATGACGTTATTT
TACAGTTTTGCAAGTCTCTTCAATGTTTGGCTTGGAAGAC
AGCTGGATTTTCACATCTATTTCTGCATTCAATCAGTTGC
AATATGTTGTTTTAGTTGAAGAAAATCCATCCTTGCACAG
AAAATGCTTTGAAAAGGGAGGGATTTTTAGTAACCTTATC
AGACAATTAATGATACTCTTCTCTGCTACTATACCAAAAC
TCCACAAGTAGTAGTCAATGACTACCTGAGATGTAGAATC
TGAAACTTTTAACAATGAACTTTTCATACTCCTACTGTAT
TAAAATTCCTTTGCCTATTTTGGACTTTGAATGGATCTTT
TTACCCAGGAATGGCATGTACTGATGACTTGGAAAATACT
GATTCACTGAATTATGCAGATCTCGTAAATGCTGACACAA
TTCATCATACAATATCCGAATGACATTTATTAATATCACC
ACTGATACATTGAAAAAAGCCTTTTGCTATTGGAAAGTTC
CCAGGCTCATCATGACAATTACAAGAATTCCAAAATTATA
ACTTTCACTCAAAATTTGTTATTGGCAACTAATACTGTCA
GTTGTTTTCCTTGAAATGACAGTCTTATTTTTTTTCCATT
AAAAAAGTCTGCCAAATATTCATTTCTAAAACAGCAGAGC
TTGTCTTTCAGTTATTCTCGCAAGTAACAATGACTAGCCC
AGTTTGCAACTCAAATAATAGCACATCACACTTTCCTATG
CAGCCTTGATCTCTTCAAAGCCATCTTCCACACTGTGGTC
TGAGTGGTGTGTTGTAAGTAAATCTCCTCATTTTTCTCTC
TTATTGAAAATACTTTTGATTTTCTCTTTTGTCTTTAGGA
TAAAGCTCAAAGTACGTGGCATATTATGAGGTCCTCCACA
TCTTCAATGCAATCCCCATCCTTCCCACACTGGAGTTTTT
AATCATTTTCCCAGGTGAGCCATCCTCATGCCTGCCTACC
TGGTGAACATGGGCTTACCCTGCAAGATTCTGCTCAAGTT
CAGGGGCTTTGAGGAGCCTTTTCTCACACACCTTGATCTC
TACATACCACTATCATCATAGGTCTATTATCAGTTAATGT
TGTATTTGTATTTTTTTTGTTGTTTTGTTTTAGAGACAGA
GTCTTGCTCTGTTGCCCAGGCTGGAGTGCAGTGGCACGAT
CACAGTTCACTACAGCCTGGAACTCCAGGATTCAAGCAAT
CTTCCCGCCTCAGTCTCTCGAGTAGCTGGGACTAGATGTG
CACCACTATGCCTGGCTAATTCTTATCTTTTGTAGAGATG
GAGTCTTGCTATGTTGCACAAGCTGGTCTCGAACTCCTGG
GCTCAGGTGATCCACCTGCCTCATCTTCCCAGTGTGGGAT
TACAGGCATGAGCCACCGCGCCCGGCCTAAACTGTGAAAT
TCTTACGGGTGGAAATTGTGTACTGTACAGAGATCTTTTT
ACCAGTACACATATGTGTCCAAAATGATCTCAGGCCTAGA
AAAACCAAGGCCTCTAGATAGAGAGGAAAATAGGGAAACA
AGCTGACAAGGGTCACTCCTGATAGCCCAGCAGCAGGCTA
TGGAGTTTGGTGCCCATAGTTTAAGAAATGGAGGATAGAG
GGTTTAGAGCAGAGGTGCACGAGTGAGGCACATTTTAAAT
AGGTTAAGTAAGCCTGCTTCACACTACAATTTGGACTTTG
GAGAAAGACTCAAGGCGAGGACACCATACCTATATTTAGA
CCCCAGAAGAAGGCTTTGCTCCAGGTCTAACAGGTTATCT
CTCCATGAATACTTCTCTCCAGATTATGACCTCACTAACT
CCTTACTCCATTACTCCCCCTGCCTGGGCTCCTGACTCTG
AAGATTGCTTCACAGATTTTGACAGTAAATAGATGACATC
AGGAAAAGGAATTCAGAGACCAAATTGTTTTTAAAATACT
GGGTGAAAAAAAGTATTGGACAGATGTCAAAAACCTTCCA
GAGGTTTTACATTTCTAACTTGCTCCAAATATCTCTAAAA
AGGAATTACGGTTTGCAGTGCTTCCAAAACAGCATAGCTG
CAGCAACTTGTTCTGCAGGAGAATTTCAAGGGCTAAGGTT
TAGTGGTATATACCTGGGAGAGACCTTGAGGTATGCATGG
GTCTAGGTCGAGCGACGAAAGGACAACAAAAGGAAAAGGA
ACAAAAACAAAATGTCTAAAGAGCAGCAAAAACAAAATCA
TCACTTGAAAACTTGTTTGAATATGTATGTTATAACTGGT
GTAGACTTACATAAAAGGTGACAAGCTATGGCTTGGCTTT
CCAGTATAACATGTCTAGGAGTGAGGGTGGATGACAGAGT
GTGTTGTTTGGAAGCTTATAGGAGAATATACGACTCTAAA
TTTCTTATCATGATAAACTTGCAACTTTGAGGTTTAGAGA
AGAAAGAGTTTATATATATGCTAGTCTATCCACCTGTGCT
GCAATTGTTAATTCTTTTTTTTTTTTTTTTTTTGAGACAG
GGTTTCACTGCGTCACCCAAGCTAGAGTGCAGTGGCAAGA
TCATGGCTCACTGCAGCCTCAACCTCCCAGCTCAAGCAGA
TTCTCCTCCCTAGTAGCTGGGACCACAGGTGCGTGATACC
ACACCTGACTAACTCTTAAATTTTTTGTAGAGACGAGGTC
TTTGCTGCACAGGCTGGTTTCAAACTCCCGGGCTTAAGCA
ATTCTCCCGTCTTGGCCTCCCAAAATGCTGGGATTACAGG
CATGAGCCACTGTGCCTGGCCTTAATTCTTTTTTTGAAGG
TAATTATTAAGTTCTGTTCTAAGACAGCTTTATTACTTTT
TTGAAAAATCACTTATACATTGCTTTTGTTATGCAAATGC
AGCTGCCATCTTCAGTGAAATTGTTCAGTGGGTTCACACA
AAAGTAATTCAACCCTTGGCACTTCATTCATCCTGCTGGC
AAGCTGAAGGAGTAGAGAGTGAAAAAGTAAATGAATATGT
GATCTGTAGTTAGTACTTATACCTTCTACTTAGCTTTCTC
ACTATTCTCTGCCATCTGGATGCCTAGTGTGTACCACAGA
TTCTCCTTGACTCAACCACAGGGTTATGTCCTGATAAACT
CATCATAAGTTGAAAATATTGTAAGTAAAAATGCATGTAA
TACACCTAACTGGCTGGGCATGGTGTCTCATGCCTGTAAT
CCCAGCACTTTGGGAGGCTCAAGCTGGTGGATCACCTGAG
ATCAGGAGTTTGAGACCAGCTTGACTAACATGGTGAAACC
CCATCTCCACTAAATACAAAAATTAGCCAGGCATGGTGGC
ACATGCCTGTAATCCTAGCTACTTGGGAGGCTGACACAGG
AGACTCGCTTGAACCCGGGAGGCAGAGATTGCAGTGAGCT
GAAATTGCACCACTGCACTCTAGCCTGGGCAACAAGAGGA
AACTCCATCACAAAGAAAAACAAAACAAAACAAAACAAAC
AAACAAAAAACACCTAACCTACCAAACATCACAGCTTAGC
CTCGTCTTACCTTAACTGTGCTCAGAGCACTTATATTAGC
CTACAGTTTGACAAAATAATCTAAGACAAAGCCTATTTTA
TAATAAAGTGTTGAATGTCCCACTTGATTTATTGACTCCT
ATGCTGAAAGTGAAAAACACAGTGATCATATGGGTAGTCA
AAATATGGTTTCTACTGAATGTGTATCTCTTTCACACCGC
GGTCTAGTTGAAAAATCCTAAGTGGAACCACATTAAGTTG
GGGACCATCTGTAAACATTAGGTGCTTGATAAGTGATTGT
CAGACATGTGAATAAATGAAGAAAAGTTCCTGCTTTACTG
CAATCACAGAGAACTCTGGAATTCAACATAGCTACTCTCA
CAAGTGCTCAGGAACCCTAGAGGACATAAACAGGGGTGGT
GTCAATCAGGGCTTTTTGATGACTTGCCCCAGAGCCTGCC
CTGCTGCAGTCCCCAGATCCTTAGCCTCAGCAACACCCTT
GGCTCTGAGGCCTTCCGTCTGGCTGGATTAACAGCTCCCT
CTTTTTCATCACTCATTCATTATTTAATCAGCCTATCTAC
CTCACCAAGGCCTCCCCAACCCAGCTGCTCTTTTCTGTCT
ATAAAATAACTGCCTTAGTTCAGACAGTTATGGCTGGATG
AAACAGAGACAATGCCACTATTCCCACAATTCTAATTATG
ACCAACACCCTGGCAAGTGGATTCTCCCTTAGAAATAATC
AACCAAAGCTCAAGGGCAATAAAAGAGAACATGGGCCGGG
CACGGTGGCTCACGCCTGTAATCCCAGCACTTTGGGATGC
CAAGGCGGGTGGATCACCTGAGGTCGGGAGTTTGAGACCA
GCCTGACCAACATGGTGAAATCCCGTCTCTACTAAAAATA
CAAAAATTAGCCGGATGTGGTGGTGCATGCCTGTAATCCC
AGCTACTCGGGAGGCTAAAGGAGGAGACTTGCTTGAACCC
GGGAGGTGGAGGTTGTGGAGCTGAGATTGCACCATTGCAC
TCCAGCCTGAGCAACAAGAGTGAAACTCCATTTCAAAAAA
AGAAAAAAAAGAAAAGAAAAGAGGCTTTAGGTTTTGGCAT
CAAATAAGCCCAGAATAATGCTCAACCCAGAATGATGCAG
ACCTGTGCCCCAGTCGTGGTATCACGGGACTGGGCATCCC
CCACCATGCTGTCCACCCTCATCTTAGAAGAGGGCCTGCC
CCTGGAGAAGCAGGAGAACGTGTTCCCCTTGGGGAATGCT
TGACCAAAAGAAGAAGAAAAATGAACCAAACATACTCAGA
TATTTTTCTGAAAGTTACTGATGAACTGAATCACTCCAAT
TTCCCAGGTCAAGGGTTAATAAAGGGGTGGGGCTAAGCCA
GGGATGTGCTTAAAGTGTATCCCTCTTAAGAAGAACCAGG
ATGGCATGGTAGCTGAAGCCTCTGCTTCCAGCTCTTTGGG
AGGCTGAGGCGGGAGGATTGCTTGAGACCAGGAGTTCAAG
ATCAGTCTGGGCAACATTAGTGAGACCCCATCTCCAGCAA
AAAAAAAAAAAAATTAACCAGGCATAGTGCTGCACGCCTA
TAGTCCCAGCTACTTGGGAGGCTAAAGTGGGAGGATCGCT
TGAGCCCAGGAGGTTGAGGCTGCAGTGAAGTCCATTGCAC
CACTGCACTCCAGCCTGGGTGACAGAGTGAGACCTTGTCT
CTTTGAAAAAAATAAAAAAGAAAGAAAAGAAGAACCAGAA
AATGCATTTTTGTTTTCCTCTATCAAGCTTTATAAAAGCA
TTAGTCAATAGATGGAAGAGTGGTTTTGAGGACAGCCCTA
TTCCCTCTTAAGGCTGGGATAGAGGGTTAGGGGTGGCGTT
CAAAAGAAAACTTCTACCTTTAATACGAGGCAGTTGTATT
GAAACTGTGGAGGCATTAGATGGAAGCCAGCAGTAATGCT
TTGGAACCAATCTGGGCTTCCTGCAGAGTGGTGTCTGCTG
GGACCTGAATCATGGCAGGAGATGCCCAGTGCATGGGGCC
CATTTGGTCACCAGCAGAAAAAGGAAGGGCCCCCTGGGAG
CTGAGCCTATTGTGTGGGCACCGCACGTGAGACATATCTC
GGGACCTCCCAGGAGAGCTAGGGCAGTAGTGATTGGACAC
TGCAGGGGCTGCAGGTAGGCAGAGGTAAAGGCCAGCGAAC
TTGTTACTCATCAGTGGATTCTCTCTGTACTAACTGCTGA
GGCCTCAAGAAACTTGGTTATATACAGAAGTGTGAGGCCT
CCCTCGAAGCGTAAAGCATTTGCTCCCTCCCAAGACATTA
GGCAGAAAATACCACTTGGGACGGCAAATCGTTTTGCATG
GTCATGCCTTTTTACTTCACGACTGTAACCCAGACGTCAG
CTGGAGACTCCGTGTCCTCATGGTGTATGTAGGATTGCTT
GGACCCTCCCATTGGACAGTGTGAAGAAGTCTTAAGCCAA
CTGGATATTTGTGGCCATTCTTTTCATGGCTCAGCTGTAT
CCACACAGGCAGACATTTTCTGTGCCTGCACCTTGCAGAG
TCCATACTCAGTTCTTCCACTAGTCTCTGTAACGATGCTA
CTCGCTCTAAGCATTCTATGAGGTTTCCTAGAATCCATGT
AATATTTAAGGGGATAACAATGAGAGGGCTGTATCTCACT
GCACAATATTCCAATTTCTCTAGGTCCTTGACCCTTTTTC
CTCCAGTCATCCAGATACCTGACATGCACAAAGACATGGG
GACACACACACACACACTGAACTCATCCTCCCTTCAATCC
ACAGAAAACCGAGGGTTCCTCCTGTGATCTCCCACAGCAG
CATCCCTCCCACTCAGCTTTCAGCTTCTATCCTAAATATG
CTCTGCAAGGAATTTTCCCAACAAAGGCACTTCTCTAGTT
AGACAAAATTATCATGCCAGTTGCTAAAAAAATAAAACAC
TCTCTTTGTCTAAACTAATTTAGACGCATAGTAGGTGCTT
AGAAAATAATAAGTGTGTAAATATTTATTACTCTAAGTAA
GGTCCTCTTCAGGGTGACCCCGACAGAAGCAGCCTGGGGC
TGAGATACTCCCCATCTAGTTTATAAAGGATAAGGACAGG
CATACATTAAATCCCTTTTTCTACCTCGATCTTATTTCCT
CTTAGGAACTGAAAGTGCTTTCAGACATTATTTCAGTAAT
CCTTGCAGCTTCTCCCGATGAGAGGGAAAAATGCCCTTAT
CTCTAACGCACAGAGGGAGCCAGGAGAGACAGAAGTTCAG
TGACTCCGAAGGTTGCCCACGGGGAGCACAGAGAAGCAGC
TAAGCTGGGACCTGGAGTCTTGGTGACCCCTTTCTAGGGT
TACAAGATAATGTTGCCTTACAAAGAGTTTCAAATGTGGC
TGCTTTTGCTCTTTAAAATGGGACTAATCTAGGTTTCCCA
TTTATATTTATCTATTTATTTATTTATTTATTTTTTATTT
ATTATTATTTTGAGACAGAGTTTTGCTCTTGTTGCCAGGC
TGGAGTGCAGTGGTGCGATCTTGGCTCACCACAACCTCCA
CCTCCTGGGTTCAAGTGATTCTCCTGCCTCAGCCTCCTGA
GTAGCTGGGATTACAGGCATACGCCACCACGCCTGGCTAA
TTTTGCATTTTTAGTAGAGACGGGGTTTCTCCATGTTGGT
CAGGCTGGTCTCGAACTCCCGACCTCAGGTGATCCACCCG
CCTCGGCCTCCCAAAGTGCTGGGATTACAGGTACAAGCCA
CCATGCCCAGCTCCTTTACATTTATTGAGCAGTAATGGGG
CACAGGAGTTCATGCAACGGGCTCTAGAGCAAGGCTGCTT
GGGTCAAATGTACAGCTCTGCTACTCTCTAGTTTCTGACC
TTGGGAAAGTTACTCAGCATTTTGTTGCCTCAGCCTGAGC
ATCTGAAAAATAGATGTGCTAAATACAACAGTATCCTTCT
CATGGAGTTATTATGAGGATCAAATGAGTTTACCCCTCCT
ACCTCCAGCCCCCCATACACCCACTAGAGAGCGTAGGAAA
GTGCCTGGTACAGAGAAATGCTACATAAATGTTAGCTATA
ATTATTTCTCCTTTTCAAATTGTGCATTCTTTATTTAGCA
ACCTTAGTTGATTTTTTTTTTTTTTTCTTTTTGGTCTAGG
TGACAGCATTGCCTAACTATAGAAACCAACCTTATAGAGT
CCTAAGCATATAATTAAACCTAATATATCACCATACTATT
GTTCATTTCTTCTTTCCTTCCTTCCTTCATTCCAGAAACA
CTTTCCAAGTGCCTACTATGTGAAAGGTACAGTATTAGAT
TAGGTACAGTAGTAAAGGTAATTTAGAAGATAAATTTGGC
CTTAGCATCTTATGGTCTAAGGAGAATATGTACATAAATG
TTTAAATTTCAATTCAATGTCAAGGTAATATCATAGAAAG
AGTCTAGAAGAAGCAGCATCTAATTCTGCTTGATACTATC
AGAACGCCTTACCTGAGGAAGTAACTGAGTCTTGAAGAAT
AAATAGGAGTTATTCTAACAAATAAAAAGTCCTTGAAATG
TTTGGGCAATTTTTTCAGAATACATATTTTTTTAAGCTCA
CATACAACAATTATAAAAAGTAACCATATATTAGTCATAA
AGCATGTCTCAACACATTTTAAAGATTGAAGTCATATAGA
AAGCACAATTCTATTAAACTAAAAATAAACTACTAAATCA
GTCAATAATCCCTACCTGACAGCCACTTACAAATAACTTT
CCATTTTATCAGTTGAAATTAATAGAAGTTTAAATAGTGT
TGACTACAAATATTAGTATATAGATATATGTATTTGATGT
AAAAACATAGTTTTGGAGATTGTTCTCTACAAATGATGTA
GCATATTTCAGAAAGATAAGAGGATGATAAATTTCAACCA
AAAATAATAACATTGAGTTTTTAAAGTATACTTGAAAAAA
AAGTACAGTTGAATAGATTTGAAGAGGAAATATAGAGCAG
TATGTTATCTAAAAAGTTCAGAAAATGGGCCGGGCGTGTG
GCTCATGCCTGTAATCCCAGCACTTTGGGAGGCCAAGGTG
GGTGGATCACGAGGTCAAGAGATCAAGACCATCCTGGCTA
ACATGGTGAAACCCTGTCTCTACTAAAAACACAAAAAATT
AGCCGGGCGTGGTGACGGGCGCCTAAAGGTCCTAGCTACT
CAGGAGGCTGAGGCAGGAGAATGGCGTGAACTTGGGAGGT
AGAGGTTGCAGTGAGCTGAGATCATGCCACTGCACTCCAG
CCTGGGCCACAGAGCGAGATCTCGCCTCAATAAAAAAGTT
CAAAAAATGGCCAGGTGTGGTGGCTCACGCTTGTAATCCC
AGCACTTTGGGAGGCCGAGGTGGGCAGATCACTTGACATC
AGGAGTTTGAGACCAACCTGGCTAACATGGTAAAACCCTG
TCTCTACTAAAAATACAAAAATTTACTTGGCATGGTGGCG
GTGCTTGCATGTATGCATCTTATGGTCTAAGGAGAATATG
TACATAAATGTTTAAATTTATGCTCGCATGTAGTCCTAGC
TACTGGGGAGGCTAAGCCTCAAGAATCGCTTGAACCCGGG
ATGGAGGTTACAGTGAGCCGAGATCGTGCCACTGCACTCC
AGCCTGGGTAACAGAGCGAGACTCCATCTCAAAATAAATA
AATAAATTTTAAAAGTTCAGAAAATATTTTATAATGTCAA
AAATATAAATTACACAGTATATGTATATATGTAAATATAT
ACAAATAATTTACATCTCTATAAAATATTTCAAAATTATT
TTATAAAGCAACTTCCCAGAAATTGAGTATTTAAATGCTA
TTTGGATATGCAGAATAAATAGGCAAAAAAGACCTCTTCA
GAGGAATCAGTAGGGAATTTCATATAAAGGGTGATAACTC
TTAAGATATTTTAGCTTTGGATTAATTTACATTTCCCTAT
CCCATAATGATATGCTCCTTTGGGGCTAGAAAGAAAGCAG
ACTAAATACCAGTTGAACAACTAAATTGATTGCTATATTG
ATATTCCTTCTTCAAAATGTTAACAGAAGGACAACTACTA
TTTATACACAACTAGCATGGAGGAGAGACGTAATTAAACA
TAACTTTAGATAATTTCTCCAAATTATACTTCTCTAACAT
TTTGAAAAAGTTTTTAACACAGAAGTGATATAAAAACAGG
TGAGCTTCTTACTCTCAGTCTCCATGCTATAAGTAACACT
GAAATTCACCGTAAGATTTTCTTGCAAAATGCCATAAATG
ACCTTGTGTGTTCAAGTGTACCACTGAGGGGATATTGGCT
GTTAGAAACAAACAACAAATAAAACGGAACTCAAAACACT
TCAAGCAATAAAGGGTTTTTTGTTTGTTTTTAAATTTCAC
AAAATGAAGTAAAGTCCCGAGGCAGGATGATTGCAGATTT
GGTTAAGTCAGATTCTTTCCGTATTTTGACTCTGCATCAC
CAGCATGGGACCTTCCCAGCCACAACACTGTCACATTTTT
ACATGCTTGTGCTCAAAGGCAAAAATAGCGTCAATCTCTT
ACTTTTCCTTTCTTTAAGTAGCAAAAAAGCATTGCCAGCA
CCCTCACAGAAGAAATCTTTTTAGGTCACATCAGCTAGAG
TTGGGTTAAGTATATTTTAGAAGCCAATAATCACTGGCAG
AGAGAATAAAATAGACATAATCAACCCCCCAAAGAGCAGT
AGTTCTCAAACTTGAGTGCACACCACAGTTACTTGGAGAG
CTTATTAAAAGAGATGCCCCATGAGTTTGTATTTCCAAAA
AAGTTCCAGGTATTACTGATGCTGCTGGTCCTTCTACAAC
CCCCCTGCACTGCCCTAAAGCACGTGGGAGCATCTTAGCA
AAGGGGTGGGGGAGGTGACTCAGGTAATCAACCAAAGTGC
ATCTGAGATCTAACATTATTTTAAAATTACTTTTCAAGAA
TTCCTATTACATCAAATTAAAGATGTAACTGAGTGTCTTC
TGAGTATTTTAGAATTGCAAATTTTGATATTCTATCATCA
CTATGCTCCACTTCTCTGAAGCTATTACTAGGGCAAGGAT
ATAGTGAGAAAGTTTCTGTCACTGCTAAACAACTGCATCC
TTCAGTTTGCAATGCGTCATTGTAGATGGAGCTATTAAAC
TTCTATGTGGCATGAAAATGGTTTGGCTAACTTTAAAAAG
GAGAAAAAAATGGAAGTGGAGGTTAGAATTTTTCTAGCCC
AGCAAGAACCCACTTGGTAACCACTTTTAGATAAAAAGCC
CAAAAATAGTATACTTCACTAGATGTTCCTTTAATTTTCC
AAGGATAATTTGAGAGTCAACTACCTTATTTTAAGTGATT
CACATCAATTTTTTTTTTTTTAATTTACTAGGCTCTGAAC
CAATGCTTTTAATTGTATGATGGACCATTGTTCATTTCCT
CTTTTATAAGAACTAGGATGATTTTGACACATTAAAAAAA
TGTCCTGGAATGAATTTGCTATTCTGCTTGGCAACATTTA
GGAAGTAAATACTGCTACAAATCCTTTAGGTAGCTTTCAA
TTGTCCATGTCTGTTAGTGAGAAGAGGGACAATAAGAACA
ATTCTAAGGTCAAATTCACTCATCCTTTATGCCAAAAAAA
AGTATTTCTGAGTTGATAACTCTAAAATCTTTTTCTAAGT
AGGGACAAAAACTACTAATAACAAACAGTGGAAAACATAC
TGAACTAAAACACAAAATATCTGAATTTTACAGGTCACTT
GACTTCCCTGAGCATTGCTTTCCTTATCTGAACCATTAAA
GGTTAGATTTGGTGTTTGGGTTCCTTTTTATTTTTTTAAC
ATCCCTTCTAGATATAATCTAAAGGTGACAACTCCTTTCT
CTGTCCTATCCATCTTTGATGATATGCATTAATAACAGTT
AAAGGCAAAATAATAGGATAAAAGGTTTAATTACAAAAAA
AAAAGAAAAGAAAAAAAAAACCACAAGAGGCCAGATAATT
CTACTCTGGAAGAATTGGCTGTAACATCATGATGATGGCA
GCAATTTAGAAAGCCACATTAACTTTGTTACAGATACTTA
TTTAATGCCGATTTGAAGAATGACGTCTTTATGCCAATGA
CATGATTCATTTTTTTTTAAATGAGTAAAATACATTTTTC
TCCATTAGACTTTACTCTCTGTACCTTGAAAATAAAAATA
CCTTCCAGTGTCATGCATGAGTCATACTGATTCTCGAATT
AAACTAAACACCATAGCACATAGGAAAAAAAAAAAGCCAA
ATGACTATTTAGAAATGTGAGGGAATTTCAATGTCTACTC
ATTTACTTGAATCTAATCACTAAGATGAGGATGTTATTTC
ACTCTTTTTAGAACAATAGTTTTCCGACTTGAATTTGCAT
CAGAATTACCAACAGGGCTAGTAAAAACAGATAGCTGGAC
CCAACTTCCAGAGTTGCCAAGTCAGTAGGACCATGTAGAG
CCTGAAAATTTGCATTTTTAACAATTTCTCAGGCTACACT
GGCTGATGTTGCTGGTTCGGAACCACACTTTGAGAACTAC
TGTTTCTAGAAGACTGGTAAAAATTGGTGGGTGTAAGAAA
GATATTCATTTTAGACATATGTCTGGGAGTTGGGGGCAAA
GTAGACAAGTATTTAAAAAGCAAAAATGAGAGGCACCTGA
ACTGTTATGCATTTACCAGAATTTTCTCTCATAACGTTGC
AGCTTTCACTGTCCTCTTTCCTTTTTACTATTCTAAATCA
AAACATTACAAATGTACAAGCTGGAACTGATTATGCATAA
TAGCTGATGTTACTTCACTGATTAAAAAAAAAAGAAAGCA
ATAAACTTTGGCTCCCTCTGCAAGTTGCCCATAATAAAAT
GCAGAGGAAATATTTATTAATCAAGCAGAGACTGAAAGAC
ATTTTGTTAATGGTCTGCCTCATCACATCAGCTTGAATCA
CATTACACATCCTGTTAAGAAGAGATGATGCTTAAAAATA
CAGAAAACTAAATGTGGCATTATCATTCATCCCAACTGGA
AAATGTGATGGATTGGCCTTAATAGAGAGAAAGACTGGTA
ATCTATTAGTGTGGTATGTCCCGCAAAGGACCGCCAGGCT
CCAAGAGCCAAGGATTCCGATCACTTTTTCGTTAATAAGA
GGCTCCCATAAATACAATTTAATCCTCTTTGAAAGCCTGA
AGGCAATTTTATACTTGTACTTAACGTGGCATACACAGAA
ATCATTAAAATATAAAAGAACTGGGCAGGGAGGTCTAATT
TTTTTCCAGGTGGCCATGCATCAGAATTGTGTTAGAATTT
AACATGGACTTGATTGAATGATTCTCCCATTTCCGTATGG
AGAGTGGAGCCCAGAGAACTGTTTAATCATGTATCCACTC
AATATTCATTTATGGAGCACCTATGCTGGGCCAGAGGTAC
CATGAGTGGGGATGACAGGATGGGACAGATAGGACCCCTG
TCCCCATGCAGTTTACAGGCTATATCAGTAATTAACAAGA
ACTAAAACACTGGCAAAGAGTGATGCTTCCATCAATGTTT
GTTTAAATTAAAGGGAAAAAACAAATCGCACAATGAAATA
ATCAAACACAGTTGTCACAAGTGCGGGACACCATGAAAGC
CCATGACACATATCTGGGAGAAGAGGTACTTCCATTTTTT
TGAGGGGGGGATACATTAGCCTTAAAGTTCACAGAATAAA
TGCAATCTCAAAGTTAATAAATGGGTTTTACTGTTAAAGT
CTGTCAATAATTCAACTTATTATTTATTTATTTATTTATT
TATTTTAGATGGAGTCTAGCTCTGTCACCCAGGCTGGAGT
GCAGTGGCGCGATCTCCACTCACTGCAAACTCCGCCTCCC
GGGTTCCCACCATTCTCCTGCCTCAGCCTCCGGAGTAGCT
GGGACTACAGGCGCCGCCACCACATCCGGCTAATTATTTA
TATTTTTAGTAGAGATGGGGTTTCACCGTGTTAGCCAGAA
TGGTGTTGATCTCCTGACCTCATGATCCACCTGCCTCGGC
CTCCCAAAGTGCTGGGATTATAAGCGTGAGCCACCGCACC
CAGCAATTCAACTTATTAATACCAGAATACATTTTCTACA
GAAAAAGTTGTGGAAAATAGTGATATAAGGGTATTGTAGT
ACATTGTAAAAATTACAATACAACTGAAATGCTTTTTATT
TACATTCATAAAGAATAGAAAATGTAATTATAAGAAATAA
AAGAGAAAAATAAACCATTTTTACATAAAATTGAATATAA
ACAGCAATAAATGAAATTAACTATATATCAATTTGATAAA
CCACAGAGAAAAAATAATTATTTCAAATAATTTTTGGAAA
TAGTTCTTTGACCCATTTTAGTGGGATGTATAAGTCTAAG
GGCAAAAAAAAAAGGTCTGAAAGCATACCTTAAATTTATT
AATGGGTTTGTTAGTAGTGATATTCTAATTTTGAGAAAAT
ATTGTAGAAAACTAAAGAGATACGTGGATAATATTAGCCA
CCATGATGTTTTTTCTAAGGGAAAGGAGATACAAATATAA
AAAAAAGAAACCAAGAAAAAGAACACTCATAATATTAATT
TTCTCCCACTTAATTTTTTTGTAATATTAAATTTGAATTG
AAAAACACAGTGTGAACCAAAGATTATAAACGTAATTTCC
CTTAGAGTTTCTACTGAAAGGGTTTAGAAACATTGACACA
GTAGCAACAAGCAAATTTAGTTCCCTGATCCTGGTTTCTA
AATACCATTCCTTACCAGAAACAACAAACAAGCAAAAAAC
AAACCAGTTAATACCAAGTCTAGGTTTGGTCAAGGTGAAC
TGGTGACAATTTGTTCTGCCAAAGACTAACTTAAATCAAA
CTATATCAAATTATTCAAAAACTACCTTCAAAAAGCATTC
ATGAGTTCACAATAAGAAAGAGGGAGAGAGAGAGGAAGAG
GAATAGAAAGAGAGAGAGAAAGAGGGAGATAGAGAATGAA
TGAGATACCATCCAGCAAAGGAAGGCAGTAAGTCCACGAC
ATCATCTATCCTTGCCAAAATCTCTATCCTGGAGTTAATA
AAGCATCCCATCCTGCACTGCCCAATATGGTAGCCATTAG
CCACATGTGACTATTTAGATTTAAATTTAGAATAATTTAA
GTTAAATAAGTTAGCATTTCTTTTCCTCTATCACCCTAAC
CCTCTCACATATGGCTAGTGGCTACTGTATTGGGTAGCAC
CAATAAGGAACAGACATACTCACAGCAAGATCTGTTGGGC
AGTGCTGCTCCAGACCTAACTTCCAAATTATGTGGAAATC
AAGAAAACAAGTTCAATGACACTACAGGGAAACCGTATGA
CAAATCCAGAATGACAGAATGCCGTGGGACTTCTACTAGA
CTATTAGTCTGAACTCCTCCAAAAGTAAATTTTGTGTGTG
TGTGTGTGTGTGTGTGTGTGTGTGTGTTTGAACATCTACC
TATGTATGTAAAATGCAATTATTTTATACTACAAAGATGT
AAGACATGTAACCACTACATGTAAAGCGAGAATCTTGACT
GAATACTGAATTAGGAGGAAATCTGGAGAAATCTGAGAGT
AGAACGGATATTAGCTGACTATCCCCACACCTACTCCGTA
GAAGCCGAAGTCACTCTCGTGTTTAGGAAAGGCCCGCAGG
GGAAAGCGCCCTGCTTTTTGCAAGAGAGGGGAGGGGCTTG
CGGGGAATGAATGGGAGAGAGACGAAGCGCAGTGCTGAGA
AGAGGGAAAGGTTTACCATAACTAGAAAGGAAAAGGAGTT
CTACCAGTTCCTCACTGAAAGATTCTCCCCGGGCCTGAAA
GCTTGAAGGGATGAGTAACTCCTCCCTTTTCAGGCCCAGT
CCCAAGGCGCAAGGCCACTTGTGTGAGCAGCGTGGGTCAG
CAAGGGAGCAGAAGCAGGAGGACAGCCGGCCGGAAGACAC
CTACCCTGGCTGGAAGACGCGTACCGCTGAAGATGGAGAA
GGAGGCCGTCAGGGCTCTAGGCAGCGGTCACGTCCGACTG
GGACATTTCCTGTTTAGAGAGGACTATAAAACCCCTGTCC
CGTCCTCATTTGAGGCTGACGCCATTTTAGGCCTCAGCCC
GCCTGCACCCAGGCGCTCATTAAAACAGCATGTTGCGGCC
GGGCGCGGTGGCTCACCTCTGCAATCCCAGCACTTTGGGA
GGCCGAGATGGGTGGATCATGAGGTCAGGAGATCGAGACC
ATCCTGGCTCTATCTAACACGGTGAAACCCCGTCTCTACT
AAAAACGCAAAAGATTAGTCAGGCGAGGTGGCGGGCTCCT
GTAGTCCCAGCTACTCGGGAGGCTGAGGCAGGAGAATGGC
GTGAACCCGGGAGGCGGAGCTTGCAGTGAGCCGAGATCGT
GCCACTGCACTCCAGCATGGGTGAGAGAGGGAGAGTCCGT
CTCAAAACAAAACAAAAAAAACAAAAAAAACCAGCATGTT
TCTCCATACTGCCTCATGTTGTCTGTTGGCATTGGCGTGC
TCTCGGGTTCGAGCCGAGAACCTTATATTCACCACTTCTG
GGATGCCTCTCCTATGTTTTTGCAACCCTCTTTTGAGGGA
ATAATGGCACTGTGTTTACCTAGGGAAAAAGGATCCTAAA
CTCAGGCTCCCAGGTTTGGCAGACTCTTGTGGAAAAAACC
TGAATAATGATTGAGAGGTGGTCACACAATTCCACTGGCC
TATTTCTGGGAGTCACTGTGGGAGCTGCATGGAAGCTGAG
CTAGAACTCACTGACTGACCATTGCAACTTAAATGTGAAT
TTCAGGTCACATAAAGATGGTCCAACACAACAATGCCCAC
CTGCATATTCCATATGAAATGCCCAAAGTGGACACCCCAT
TCCTTTTCAATGGTCCATAAAATACATAAGCACCCTTCCC
TAAATATGAAGTCAATTTTTGGAAAATCAATCAGAGGGCA
GTGGAAATCAGTTTCACCATCTGAAGGAGACTCAACAATG
GTAATCATCTACATTTTCTGTTTTAATTGACTTTTACATA
AAATTATGTGTGTGTATTTGTTTTTGCATGATTGAAACCG
CCTTCGCAAAAGTTATATTAGCGAGAAAATTATAACACTA
AGCTAAGCTAACCCAACCCACACCTTGCCTTTCCCTTAAT
TATTCCTGGGCTATTGGGCCAAGCTAACTTCGGAAAACAT
TTAGACTACAGTTTACATGATAATAGGCCTCACCCAAAAC
TCAACCACTTTTTAAAGCTAATAGGAGGTGATCAGCCTGA
GTTCTGCTAAGGTGCAGACATTATTCCAGGGGTTATAAGA
CATGCAACTTCCCCAATTACTCTTGCAAACAACACCACTA
TTGTAGATTGGCCTTTTGAGATATCTTTCCAGGTTTTTGG
GTGTCTGACACTCATGGCTACAGCTGGACCAACAACCCCA
CTCCTGTGACCCAACCCAGAAGTGATCTGGCCTGCAGGAG
GACAGCTTCAGCCCCCTATGATTTCATCTTTGCCCAACCA
ATCAGCAGCAAGCACCTGTTACCTGGCCACCCCCACCCTT
TCCCCGAAACTGCCCTTGAAAAACCCCTAACCAAAGAGCT
TTGAGCAAGATGATCTGAGTGGGAACTCCATCTCCCAGGT
GGTGTGGCCAGCCTCATGTCTATTAAACTCTCTACTACAA
TGCCAGTGGCCTTTTTTAAATTTTTTTGACACGGAGTTGC
CCAGGCGGGAGTACAATGGTGGGATATGGGCTCACTGCAA
CCTCCGCCTCCTGGGTTCAAGCAATTCTCCTGCCTCAGCC
ACCCGACCAGTGGCCTTTCTTTATGCAGTGGCAGGATGAA
CCCCTTGGGTGGCTACATGATAATGTCAAAAAAATAAACT
AGTTTGGATTTCTAAAGAAAGACATATTTGAAGAATGAGA
AAACTTGTTGACTGAGGACAATCAAAAGACAAACAGAGAG
TGTTACAAACAATATGAGTCTTTTTAAGGGGAAATAAAAT
GCCAAATAAGATCTATTGTCCACCAAATCCCTTCACTAGC
CAGAAAGTGAAGATGTTTCAAGTGGGTAAGGTTAGATGGT
GGAGGAAAGATAAGTTTTGTTCAATTAAAAAACATGTCTA
GACAGTCTGCAGTGTCAGATACTGTGCTAAGCTTCTCATT
ACTTTAGGAGCTTGATAAAAATACTGATTTCAAGGCCCAA
CTCCCAGAGATTCTGACTGAGCCTTTTTCTAAGGTGGGAT
CCAGGAATCCTCATCTTTGAACATCAGTCTTCATCCTCTC
CACAAGTAATCACAGTGGAGACTTTTATTGGATGGCACCT
TGGGAAAACCGGCTCTAGTGTTTTGAAGGTAAGGGGAGAT
GTTCGTGGCGTAGAGGGGAGTGTCACCCTGGAGCACTCTC
CTGCCTTGTGTGGCCACAGCACAGTCCCACAGTGAGGTGC
CACGCGAAGCACTGTGCACCAATCTTGAGCTACAGTCGCA
AAGCTCCTAGGTAGCACCCAGGAAAGGCCGGGTGACGGCA
CAACGAAACCATCTGGAAACCTGAAGATGGCTATCCTCTC
TTTCGTAGAGAACAAAGAAGATTATGTGTTTTGTTCCCAC
CTTGATTTCATTTTCAGTTCTTTCAGAGACTGCCTTAGTT
CAGCTCAAGTGCATTTGTAATTTCACATGTAAAAAAAAAT
TACAAATGGGAATCATATTATTCTTGCTTAGTGTTCACGA
TGCTTTGGCATCCAGGCTCTGTTCCCCTTCCTTTGCCTTA
AAAAATGTATAATTTTCATATGTCAGAGCTAGAAGGGCAC
CAAAGAAGCCATGAAGATGAGCTTTCTGTTAATCTGTTGG
TGGCTTGTGTCATCATTGAATGATGCCTACTGAGGCAAAG
GCAAAATTCTATTATAAAGCTAATTCTTAAACAATGTGCA
TTACATTCAGCTGTTGTGGCCACCTTAGCTGAGGAAGACA
TTTCTAAGGGATGTAGGGACGTATGGTCCCTGAAGACTCT
GTTCAGGCATCGTGTCTTCAGGAAGTTCATCCTTATCTTT
CCTACTCCTTCCTCTCTCCCCTCAACTCTGGGATCTATGT
TGTTTAATGTTGTAATATCAAAGACTGTATTTTATTGGCA
TTTTTTTTCCTTTTCTTTTTTTCCTGCTGTGAGCTCCTTG
AGGGAAATGTATGTTTCCCAGGTCTTTGCATTTCTAAGGC
TTCAATCAGAAAGTGACACAAAGTATACATTAAACAACTT
TAATGAATTATAACCAAATTAAAAACACTGAACCTATTAT
TGATTTAAGATATGTAGAATGTTATTGATACCTTTATTTA
TTGTGTTCCTTTTATTATTGTTTTAGGGAATATAAATATG
TAAGAGCTTACCTGTGGTGTTTTATGACTTTGAGCTCCCA
AATTTTATATTCATTATCAGATCCTGAATATTCAACTGCC
ACAACTTCCGACACAGGCCAACTCAGGCTGTCCCAGCAGG
CTGCTGAACGCCAGTCACATTAAGCTCAATTCGGGATGCA
GTATGTGCTGGAGCTGGCACACACCTGCTCAAAAGAGCTG
GTTCTTAAATTTTCAGGAGTTATATGAGAACCTGTTAAAC
AAGTGATAGTTCAAAACTGGCAATGGCAGGAGTATCCATA
CCACAGCAACTGGCAAATACTACAAATCATATCACTGCTT
CTAATGGGTTGCAAAAGTGTGTGCTTATATGCTATCCAAA
AGGAATTTGAATGCGATCATGTGAAAAGATCATATGCATA
AACACAAAGAAATTAGGGAATAATGGCCGGGCACCGTGGC
TCACGCCTGTAATCCCAGCACTTTGGAAGACTGAAGTGGG
CGGATCACCTGAGGTCAGGAGTTCAAGGTTAGCCTGGCCA
ACATGGTGAAACCCCATCTCTACAGAAAATACAAAAATTA
GCCAGGCGTGGTGGTGCGTGCCTGTAAGGCCAGCCTACTT
GGGAGAATCACTTGAACCCGGGAGGTGGAGGTTGCAATGA
GCTGAGATCATGCCACTGCACTCCAGCCTGGGTAACAGAG
CAAGACTCCATCTCAAAAAAAAAAAAAAAAAAAAAAGAAA
AGAAAAGAAATTAGGGAATAACAAGCTAAATTATAATCAA
TCCCTAAATTTAATATAATCAAGAACCAAAAGTTATAACA
CAGATAATAAGAGATACAGGTGTCAGAAATGGGAGATGTC
ACAGTCAACCAAAATTATGGGGGTATCTTCAGTGAGGAGT
TGGAAAGGATGCAGGAAAGAGAGGAGAGGAATGTTTTCAG
GATCAGGAGCCAGCTGAACACAGCTGGACACATGGAGGCA
AGAACCTCCCATGTGTATAGGGGAGAGTAAAGAGGGCAAC
ACGAATGCCACACAGCACACAGCATGCAGGGAGAGTCCAG
TGCACACACGCCTGGCTTCTGTGGAACTTGGTTACTGGAA
GTACCACATCTGTTGTCTTGGTCTAACTGTAGCAGAGCCA
TGGATACTTAGAGTTTGAGAATTAAGGTGATTGCATAGGC
GGTGCCTCCTCTATTTCACCTGTCTTGCTTATTGTCTGTA
TCCCCTGTTTAATCCTCATCTCGACCCTTTCCGCTTATGA
TTAGAAGTTCTCTTCAAAAATATTTCTTTAAAAGCTTTGG
TGGCTATTTCCATTTTTTGCTATGTTCATTTTTGTTAACA
GCTTTCCATGTTTTTCCTCATAATATATGCTTTTTTAAAA
AAAATAACAAATCTCCATAATCCAGATTAAAGCTAAACAA
ACGCACCAGGCATTAAGCAAATTACAAAGTCCAGGCTTTT
TTCTGTAATACATGATACAAAACAATCAGTAACACTCAAC
TCCAGGACCAAAGAGAAGGGAGACATTATAAAAAACTTAA
AATGTCTCAAATTTCTGTCTCTACAAATTGGCCTTTTCTG
GACATTTCATATAAATGGAACCATACAATATGTGTCTGGC
TTCTTTTACTTGGCAGATTTTTTTTTTTTAGTTCATCTCT
GTTGTAGCATGTGTCAATAGACTGTTCCCTTCCTTATTCA
CACCAATCTTCCTCCTTCCTTGCTCTCTCCCTTCCTTCTT
CTCTCTCTCTTTCCTTCCTTTCTTCCTCTCTTCCTGCTTC
CATTTTCTTCCTCCCACTCTCCTTTCCTCCCCACCTTTCC
TTCTTTCCTTCCTTCCTTCCTTCCTTCCTCCTCCCTCCCT
CCCTTCCTTCTTCCCTCCTCCTTCCTTCTTCCTCCTCCTT
CCTTCTTCCTTCCTTCCTTTTCTTCCTTCCTTCCTTTGTT
CCTTCCTTCCTTCTATTCTTCCTCTATTTCTCTCTTTCCC
AGATAGCATTCCATTGTATGAATGTACTACATTTTGTTTA
TCCATTTACCAGTTGTGACACATGTTAGGGTTGTTTCCAC
TTTAGAAATAACTGTGAAGAATGCTTCAGCCAATATTAAT
GTGCCATTATTTGGATAGAAATATGTTTTTATTTCCTTTG
GGTAAATAGTGGATATTTGGAAGTGGAATCATTGGATCAA
ATGGTCAACTTAGGTTGATGTTTTTAAGAAACTGCCAAAC
CATTCTCCAAAATGTCTGCACCATTTCATATTCCCATCAG
CAAGTGTGAGGGGGTCTTAATTCACATCCTGGCCAACACT
CCTTATTGTCGGTTTTTTTTTTTTTAATTATAACCATTGT
TCTGAGTGTTCAGTGGTATCTCACTGTGGTTTTGATTTGC
ATTTCCCTAACGACGATTGATGTTCAATGTCTTTTCATGC
ATTTATGCCATGCTTTCTGATAAAGCATTTATTTCAAAAT
ACATTCATTTGATTATTCTCAACTAATCTTTTCTTGTCAC
TATAAATCCCCAACTTAGAAAAAACTCTTCTTCTGATCTT
AAGACTATTGTCTCAGTGTTTATAATCATCACCTTGGTGT
CAGCCTGCATGGATTCTTTTAGAGAATGGCACCCAATAAT
TGTCCTGTTTCTGTGTGCTGCCCCTTTGTGTGACCAGCCC
TGCAGAGGAAGAGCCTGCTGCATGTTCCTGCTGACCCTCC
AGACCTGCTCTTCTCTCTTCTCTCCCCTAATCTGTGCTCT
GGAGGCCGACTTTGTACCAGGATCCCTCGTGTCTGGCTTC
AGATGGAGACACGAGCAGGAAGACAGCAGCACTGAAGAGC
ATTCCTCACTGTGGGCTGCAGTTTGGAAGTAGCCACTGCC
TTTCCCTGCCTTGCCTTAGTTCTGGCCAAGCCCAAGCAGA
CCCTTTCCAGGGGCTAAATACCCTTGAAAGCTCCTACCAA
GAGCTCCCTGCTCTCATACCTTCAGGGTTAGAGATGGTAA
GGGCTGTTTTGGGTGACTGGTCCCTTATTCTTCTCCACCC
ACTAACAGGTCCCTTATGCTTGTCAACCCTTCTGGAGAGA
GCTTCTTTTTAATTATTTATTTATTTAAATAGAAGAGAGG
TAGCATCTTGCTTTGTTGCCCAGGCTGGTCTCGAACTCCT
GGACTCAAGTGATGCTCCTGCCTTGGCCTGCTGAGTAGGT
AGGACTACGGGCAAGGACCACCATGCCTGGCTAATTCGGA
AATTTTTTGTAGAGACAGGGTCTTCCTACTTCTTATGTGA
CCTAGGCTGGTCTTGAACTCCTGAGCTCAAGCAATCCTCC
TGCCTTGGCCTCTCAAAGTGCCGAGATTACAGGTATGAGC
CACCACGCCCAGCCTGGACACAGCATCTTTAACTCTCATT
TTTCAAGTGTGTCTTCTTTTTGCTGGGACTGTGATTCATA
CAGGGGATAACCAAAACTCCTTTGTGAAACCTAAGACCAG
CACTTTTACGCATAAAACAAAGGGTTAGTGCTAATCATTA
ACTTAAAGTAGTTTCTTCAGACATATTTGACACAACGTTA
CCCACCAGTGTCTGTTCACCTCTGATCTTGTAGCACCTTG
GGCTTTTCAGGAGGACTTGTCACCCTCTACCTTGCTTTGT
ACTCACTTGGAGTAGGAGACAGTTCCCACCACCTTCACCC
CAAACAGCACAAAAATGTAAAAGCTTTTTTCAGTTTCCTT
AAAGTCATCTGAGCAGCTCTCCCTAACCCAGAGGAGGGCA
ATGACTCTAAAATCCTGTCCATACAGGCGTTTTTTAGTAG
ATGTTCTTTATTCAGATTGGAGTTATGAATTGCTAACTCT
CTAAATTCTCTATTGATTTGGAGAATGAGATGAGGAGCGA
GGGGAAGAAAGGAATAAAGACTCATGTAAAGCTTCCTAAG
AAGGCCAGCCCAGGAGGAAATAGCCATGAGGCAGTTCAAA
TCTGCCTAGCCAAGCCAGGGACAAGGAGCTGGGAATCCCC
AAGTGCTGTAACTGTCACAAATGCCACACTCAAATGCAGA
TCCCTGGGCCACTGCAGACTCACTGCATTAGTCCATTCTC
ACACTGCTATGAAGAAACACCTGAGACAGAGTAATTTATA
AAGGAAAGAGGTTTAATTGATTTATGGTTCTGCATTGCTG
GGGAAGCCTCAGGAAACTTACAGTCATGGTGGAAGACAAA
GGAGAAGAAGGCACCTTCCTCACAGGGTGGCAGGACGGAG
TGAGTGTCAAGCTAAGGGGGAAAAGTCTCTTACGAACCAT
CAAATCTTTTGAAAACTTACTCACTATCACAAGAACAGCA
TGGGGGTAACTACCCCTATGATTCAATTACCTCTCATAGG
CTCCCTCATACATGTGGGAATTATGAGAACTATAACTCAA
GATGAGATTTGGGTGGGGATACAGACTAACCATATCATTA
AGCCCCTGGTCCCTGGGAAATCTCATGCCCCACATTTCAA
AACCAATCATGCCTTCCCAACAGTCCCCCAAAGTTTAACC
CATTTCAGCATTAACTCAAAAGTCCACCATCCAAAGTCTC
ATCCGAGATAAGGCAGGTCCCTTTCACTTATGAGCCTGTA
CAATCAAAAGCAGGTTAGCTACTTCCTAGACACTGTGGGG
GTACAGGCACTGAGTAAAGACAGCTGTTCCAAATGGGAGA
AATTGGCCAAAACAAAGGGGCTACAGGCCCCATGTAAGTC
CAAAATCCAGTGGGGCAGTCAAATCTTAAAGCTCCAAAAT
GATCTCCTTGACTCCATGTCTCACATCTAGGTCACGCTGA
TGTAAGAGGTGAGTTCCCATGGTCTTGGGCAGCTCCACTC
CTGTGGCTTTGCAGGGTACAGCCTCCCTCCTGGCTGCTTT
CATGGGCTGGCATTGAGTGCCTGCAGCTTTTCCAGGTGCA
CAGTGCAAGCTGTCAGTGGATCTACCATTCTGAGGTCTGA
AGGATGGTGGCCTTCTCACAGCTCCACTACGCACTGCCCC
AGTAGGGACTCTGTGTGGGGGCTCTAAACCTACATTTCCC
TTTTGCACTACCCTAGCAGGGCTTCTCCATGAGAGCCCTG
CCCCTGCAGTAGACTTCTGCCTGGACTTCCAGGCATTTCC
ATACACCTTCTGAAATCTAGGCAGAGGTTCCAAAACCTCA
ATTATTGACTTCTGTGGACTCTCAGGCTCAACACCATGTG
GAAGCTGCCAAGGATTGAGGCTTTAACCCTCTAAAGCAAT
GAATTGAGCTCTATGTCAACCCTTTCAGCCATGGCTGGAG
TGGCTGGGATGAAGGACAAGTCCCTAGGCTGCAGATAGCA
TGGGGATCCTGGGCCTGGCCCACGAAACCACTTTTTCCTC
CTAGGCCTCCAGGCCTGTGATGGGAGGGGCTGCCATGAAG
ACCTCAGACATGCCCTGGAGACGTTTTCCCCATTGTCTTG
GTGATTAATATTCAGCTCCTCATTACTTATGCAAATTTCT
GCAGCCAGCTTGAATTTCTCCTCAGAAAATGGGATTTTCT
TTTCTATCACATTGTCAGGCTGCAAATTTTCCAAACTTTT
ATGCTCTACTTCCATTATAAAACTGTATGCTTTTAACAAC
ACCCAAGTCATCTCTCGAATGGTTTGCTACTTAGAAATTT
CTTCTGCCAGATACCCTAAATCATCTCTCTCAAGTTCAAA
GTTCCACAAATATCTAAAGCAGGAGCACAATGCTGCCAGT
CTCTTTGCTAAAACATAACAAGGGTCATCATTGCTCTAGT
TCCCAACAAGTTCCTCAACAAGTTCCTCATCTCCATCTGA
GACCACCTCAGCCTGGATCTGATTGTTCCTATCACTATCA
GCATTTTTGTCAGAGCCATTCAACAAGTCTCTAGGGAGCT
CCAAATTTTCTCACATTTTACTGTCTTCTTCCGAGCCCTC
CAAACTATTCCAACCTCTGCCTGTTACCCAGTTCCAAAGT
CATTTTCACATGTTTGTATATCTTTTCAGCAACACCCCAC
TCTACTGGTCAATTTACTGTATTAGTCCATTTTCATGCTA
CTGATAAAGACATACCCGAGACTGAGCAATTTACAAAAGA
AAGAGGTTTAATTGGACGTGCAGTTCCATGTAACTGGGGA
AGCCTTACAATCATGGCAAAACGCAAGGAGGAGCAAGTCA
TGTCTTACATGGATGGTGGCAGGCAAAGAGAGAGAGTTTG
TACAGGGGAACTCCTCTTTCTAAAACCATCAGATCTCACA
AGACTTGTTCACTTGCACAAGAACAGCACAGGAAAGACTT
GCCCCTCATGATTCATTCACCTCCCACCAGGTCCCTCTCA
CAACACGTGGGAATTCAAGATGAGATTTGGGTGGAAACAC
AGCCAAACCATATCAGAGAGCAAGGAGGGATGTACCTTTA
ATAGAATTAAACCACTTATTTATGTGAAATACTACCACTG
TTATGGTCTGAATGTTTGTCACCCCCAGAAATTCATATGC
TGAAATGTAATCACCACTGTATTAAGAAGTGGGGGTTCAA
GAGCTGATCAGATCATAAGGGCAAAGCCTCATGAACAAGA
TTAGTGCCCTTATAAAGGAGGCCTGAGGGAGATTGTCCTT
TCTGCCATGAGAAAATATAGCGAGAAGGAAACATCTGTGA
ACCAGAGAATGAAACCTCACTGGTGACTAAATCTGCCAGT
GCCTTGATCTTAGACTTGCCAGTCTCCAGGACTCAGAGGA
ATACATTTTTATTGTTTATAAGCCACTCAGTCTATGATAT
TTTGTTATAGCCGCCTGAGTGGACTAAGGCAGTAATGTAA
AGATTTTACTAGATTTTATAGTAAAAATCTAGCTTTTCTA
GTTTGTTCCTCATACATATATATATGAGCATTTTCAAACA
GAGTAGTTCTGGAAGCTGAACAACAGTGTCTCCTGTTAAA
AAAATTCAAATCCTCATCCAAATTGACATACATGTGCTGG
CACATATGTTGTTTATTTCTCTGCTGTTTATACCAAACTT
TTCCTGCAAACGCATCCATCACACACACATGTGGACATGC
ACAGGCACACACATCCAAATACACTGTAGGTAAGACTCAC
TACTACTATTCTCACAGCTTCACAGCGACGTTGGGCCAAA
CACCTGACCATTATTACTTCTTGCGGTTCACGGAAGCAGC
TTTGTGAACCTACATAAAGACTCCCCCTTCCTTGGGAAGC
CATAAATGCGATGTTTCACTGAGCAGCATGGAGGCAGGGT
GTTAACCCGCTGTGTGACTGCTTTCAAAGAGCCAGCACTC
CTCAGCAGAAGCCTAATCATCTCTGTGGATGTGCTGTCCT
GGGTCTGCTTCGAGAAGTGCTGTTTGTCTGGCTATATTTT
CAAGATAGCATGGAGGGATGCTAAACTTGGTATTTGAAAT
CTGTTTTTCCTCACGGCAGCAACAAGCCTACAGCACAGTG
CTCACAGCCAGCTAGCCAACCCCACAGCCGCCTGTTGGGC
AAAGGAACCCTGGAACGTGCTGAGGTTGCAGGAACACAGG
GAAGATCATTTCTCCTCTTCATTTTCTTGCTGCCTTTTCT
TTCTTAAAATCTTAACCTCCCAAAGGAACAACTGATGTGA
ATCAGTACATGTTGGCAGGGCAGGATGGTGTGTGTGTGTG
TGTGTGTGTGTGTGTGTGTGTGTGTTCATTCTTCCTCCCT
GTTCCTGCTTTCCCACCTCAGCCTTGGGTGTTGTTGATGA
AACTTTTTTTATTTTTTCATTTTTTTATTTTTTGAGATGG
AGTCTCGCACTGTCACCCGGGCTGAAATGCAGTGGCGCGA
CCTCGGCTCACTTCCACCTCTGCCTCCCAGGGTCAAGCGA
TTCTCCTGCCTCAGCCTCCCGAGTAGCTGGGATTACAGCT
GCCTGCCACCACGCCTGGCTAATTTTTTTGTATTTTTAGT
AGAGACGGAGTTTCACCATATTGTCTGGGCTGGTCTCGAC
CTCCTGACCTCGTGATTTTCCCACTTCAGCCACCCAAAGC
GCTGAGATTACAGAAATGTTTTATATACCTATTTGCTCCA
GGCAGAGTTTGAAGGCAGACACTTACATCAGTTAAAGATC
CATAAAAGCCAGTGAGGTGACATGAACAAAAGCATTCCTA
CCAACACTGGAAGTATTCAAGCCAGATTTCAAACGTGAGA
TTTCCACTTTAGGATCAAGGTTGGATCAGATGACCTTGAA
GATCTCCCGCCATTTAAAAATTCTATGGGCCACATGTGAT
GACTCACGTCTGTAATCCCAGCACTTTGGGAGACTGAGGC
AGGAAGATTACCTGAGGTCAGGATTTCAAAGCCAGCCTGG
CCAAGGCTGTGGCACATGCCTGTGATCCCAGCTACTTTGA
AGGCAGAGGCACGAGAATCACTTGAACCTGGGAGGTGTAG
GTTGCAGTGAGCCGAGATCATGCCCCTGAATTCTAGCCTG
GGCGACAGAGTGAGACTCTAAAATAAACAAACAAATAAAT
GAATATAATAATAAATACAAAAATAAATATTCTATGATGC
CGTGATCTTAATCCCAGTTTAATGAACAGTTCTGATGGTG
ATTTTTAGAGTGAAACTCAGTTTCCTTGAATATTTTCCTA
CTTTGCATATTTCTCAAGATGCTTTTTCCATTTTGAGGAA
GATACAAAATACTTCTCACTGAAAGTTCTCCTTTAAGGGG
AGAAGCAATAGCATCTGAATCTCAAAGTTTGGAAAAAATA
AACCGTTTTTTATCTCTTGGCTGAAGGCAAAGTGGTGAAG
TAACCACAGGTCAGCTCTGTGGAGAGTGAGGGTGGCAGAT
GGGAAGGTGAAGGAAGGAAAAGCAAACACAGCCCTCCCTC
CACACTGGCATCCATGCACCCATGGATTCAACCAAGGACC
AAAATATCCCCAAAATAAGAAATAAAATTAAATGACAGTA
CAATGAAAACAAAACAATACAATCTAATAAGACAATAGAG
CGCAACAACTATTTCAATAACATTTACATTGTAAGAGGTA
TTATAGGTAATCTAGAGATGACTTAAAGTATATGGCAGTA
TGTGCATAGGTTATATGCAAATACTATGCCTATTTTATTT
TTATATAAGAGACTTGAGCATCTCCAGATTTTGGTATCTG
AGGGGAGTCCTGGAACCACTTCCCTGCAGATACTGAGAAA
CAATGCTATGCTCTGGGCAGAAGTACTTCCAGAAGAGTCA
CACGATTGTTCCCTTATCCTTGCTCAACAAAATGCCAGCA
TCAGAAGAAACAACGGAAAAACCTGATTCCTGCAAGAGCT
GACCTCTGACTATAAAAGATTTAGGGACAAGATTCCCAAC
CTACTCTATATGGCAAAGGAAGAAAATAACATATTATCTT
CTTTCTCCCCAGAGGTCACTCATTGCTTTTCCTCTACAAA
ATATGCTTGTCTTAGTTCATTCCGCTGCTATAACAAAATA
CCATAGACTGAGTGTCTTATAAACAACAGGAATGTATTGC
TCACAGTTCTGGAGGCTGGGAAGTCCAAGATCAAGGTGAC
AGTGGACTTATTGTCTGCTGAGGACCCACTTTCTGGTTCA
CAGAAGATGCTTTCTTGCTGTGTGGGCACGAATCTCATTC
ATGAGGGCTCTACCTTCATAACCTAATCATCTCCCCAAGC
CCCAGTCTCCTAATACCATCATACTGGGGGTGAGGATTTC
AACATGTGAATTTTGGGGACATAGAAACCCTCGGATCATA
GCAATGCTCTTTTTATTTTGCCTTACTGATAGCTAAGGTT
TGCCACTCTGTGTGCACATGTATTTCACACTTGAAGTATC
CCTGGCGTTTATAATAATCACCTCCAGCCTGTCACATGAA
ATTAATCACACACACACACACACACACACACACACACACA
CACACACAGACTCCATTTTTCATCAAGGCCATCTTCCAGA
AAGAAATTACTCTCTGACTAGTCAGAGAAAGGTGTAGAGA
TTATTATAAAAATCAGGAGAGGCAATGAATAATATGAAGA
AATTCAGCGTCCCAAGTTCTTTTCCTCCCACACTTATCTG
TAGCCGGTGTGATCATTCCTTATGCACCTAAACTGCACTG
TGGCCGTAGGGGATCAGGAGGGGTGAGCCCAGGGGAACAA
AGCAGTAACATGCAAGTAGCAGCCGGAGGAGGACCCCAAT
GTCCAAGGTCAGGGGCTCTGAAATGAAAGAAAAGGCCAGC
AAAAGCCAGGACTGTGCCCAGAGAAGGTGAAGTGATTAGA
AAACTCTTGAAAATGAATCTGCTGTTGGGTTAGGGTGTCT
CTCCGAATGTCGGGAAAACGGGCCAGAGGTCATTAAAATA
TTGCAGGTGCGAAATAATTAGAACCTAGCCTTGGGCAGTT
ATTACAGGTGCTAAAATCTGAAAACTCAAACTGAGGTAAA
GTTGGCAGAGCTGGGAGACACACTGTATGACAAGGGCAAA
GAGGAGAGAGAAATGACAGACAATTCAGGGTCACTGGCTG
GTTTTCACCGTCAGTGGTGGCAGACATGGGAGGGGAGGCC
GTCTAACAGATGATCATGTCTAGGGGTTATGTAGTCAACA
GTGACAGCAACTTGCAAAAAAAAAAAAATACTGTTCCAAG
AGCCACTTTTTTAAAAAAAAAGAATGTCATGCAGACATGA
AAAAGAAAATCAAAATAAAATTGAGAAAAGGGATTGTATT
ACAAACTCACTATTCTCAGGATAAACTGAAAAAGGCAAAT
TTCATTCTTAGTAATGAGAACAAAATAAACACTTTCAATT
GGTTAATATTGCAATACAATCATTTTGATTATGTGTCTTT
TTTTTATTTATTATTTTTCGAGTCAGGGTCTCACTGTGTT
GCCCAGGCTAAAGTGCAGTGGCAACCTCTGCCTTCCAGTC
CAAGCAATTCTCCCACCTCAGCTTCCTCAGTAGCTGGGAT
TACAGGTGTGTACCCCTATGCCCCGCTAATTTTTCTATTT
TTTGGTAGATATGGGTTTCACCATGTTGGCCAGGCTGGTG
AACTCCTGACCTCAAATGATGTCCCCTCCTCTGCCTCCCA
AAGTGTTGGGATTACAGGCGTGAGCCACCTCACCTGGCCA
AATTACATGTCTTTAAAAAATAAAAATGAAGACCTGCATA
AATTAGTACAGTAGGAGAAAAGAGATACGACATCTTTTAT
CTTTTTTAGGGACCAATGAAAGGCCAAGAGATTTGAGAAC
TGTAAGAAAACCCTGAGAATCACATTGTTCAAAATTTATG
CTCGTTTGAAAAAAAAAAAAAAAAAAGGAAATGACCTAGG
CTGTTATGAAAGTTAAACCCAAATTGAGCACCTTTTAAAT
AAGGTTGTCAAAGATAAGTATGTTTGAAGTAAAAGTATTT
CCCCAGTCTCAAAATGAAATTTCCAGTAGCCTTTTTCCAA
AAAAAAAAATATGGAAAACATACATGAAGAAACTGAATTT
TACAACTGAACACTGGATTTCAAGTAGAGTGATTTTTACA
AATCTCATATTTAGATACTGTCTGGTTTTTAAAATAGGCC
ACATGGATCAGAATCAGAAATCCTTCTTTTGGGTTGTTTC
TTCTCTGTAAGCCTCAAGTACTTCTTAGTCCTTTCTTTAT
GACTAAATAAAATTATAGTAACTACCACACGGATTATGAT
TCCTAGTCAGACATCAATCACAGTTAGTCCTACACACAAA
TGATGTCAAGTGCTAGGCACTGTCTAGGTTCTATAATATT
AGAGTTCCTAAATTTATACACACACACACACTCTCTCTCT
CTCTCTCTCTCTCTCTCGAGATGGAGGATAGAAAGATAAA
TGATAGATAGATAGATAGATAGATAGATAGATAGATAGAT
AGATAGATAGACAGACAGATAGATAGAGAGATAGAGAAAG
ATAGATGCTAGGTTGGGTGTGGTGGCTCAAACTTGTAATA
TCAGCCCTTTAGGAGGCTGAAGCTGGAGGATTGCTTGAGC
CCAGGAGTTCAAGACCACCTGGGCAACAAAGCAAGACTCT
GTCTCTACGAAAAACAAAAAAAAGAAATTAGCTGGACATG
GTAACGCACACTTGTGGTCCCAGATACTAGGAAGGCTGAG
GCAAGAGGATCACAGGAGCCCAGGAGGTCAAGGCTGCAGT
GAGCCATGATTGTGCCACTGCACTCCAGCCTGGGCAACAG
AGAGAGACTCTGTCTCAAAAAAAAAAAAAAGAAAGACAGA
TGTTAGATAGATGATAGATGGAAAGGGGAAGGGAAGGGAA
AGGTGGGGAAGGGAAGAGAAAGGGGAGGGGAGGGGAGGGG
AAATCCCTTCATTGAAGACTTGTAGGTCAGGTCTCAAAGA
GCAGCCAGCAGACGCCTTCAGCTGTCAACTACATCGGGAT
TGACCCAGCTGCAGAGAACTGCCTCATACAAGGTCATACT
CCTTCCTGGGTGACTCACAATCAACTGACACAACCAATAA
AATCTGTCTGTCTTGAGCCAAGTTGGCACAACTCTGAAGA
TCCATTCTGACTGTGGAGTGCCCTGTGAGGTCTGTGTGGT
TGGGCCTGCATTGCAGCTCAATTTCTCCCCCTCCTCACTT
CTGTTTCCTCTCTTCCCTTCCAGATGCCATTACCAAGGAT
CCTTTTTAATTAGCATCCTATATTCCAAACTCTAACCACA
GTCTGCTTCCTGTACATGCATACATGCATATGTGTGAGTG
TACATATATATATTAAAAATCCCTAGCAAAAGTAAGCATG
TTATTTGGTCAGTCAGCTGTTAAAACTCCCACTTTCTCCA
GTTGTCTGGTGGAATTAAAAAAAAAGACTTTCACTTTTAT
TGGTGCAATTCATATCAATGTGCCACTGGTAGCTCTTAGA
GGAGAAGGAAGAGACAGCTAATATGGAACCTGGAGACAAG
CTCCACTCCGCTCCTGCCGAATGCCCTCCTCCTTTGCTTC
TGCCTATCTCTAGGAGCACTGGCCACTGTCACCTCCTGAA
AAGGCTGATGCTCTGACCTGTTTCAGTGAACGGGGAGAGG
AATTGAGGCTGGGAAACCTTTGGAATAGGCAAGGGGTCCC
CCTACACAGCCTTCCCTCCATGACTCATAGTGTGTTCCTT
GGTTCGCTCCCTCTGGTCAACGACCTGCTGCAAAAAGCAG
TTCACTGCTGGTGTGAGAATCATTGTCATCTACACTTAAG
TACACATTTGTCTCAAAGGAATAGATGCTTCTCTTCCATG
CAACCTGAACATATATCTATCAGGCGAATTCAGACAGCTA
TTCTAGATGCAGAGACCATCATCTCTGCTAGGGGTCAGCA
AACACTGACCATGGCCCAAATCTGCCCTGCCATCAGATTT
TGTTGGGCCCAGGAGCTAAGAATGTTTTCAGCCTTTTCAG
TGGTTGGAAAAAATAAAAATAAAAAGCATAATATTTAATA
ATATGTGAAAATTATATAAAATCTAATTTGTAGCGTCCAT
AAACTTTTTTTTTTTTTGAGACGGAGTCTCGCTCTGTTGC
CCAGGCTAGAGAGCAGTGGCGCGATCTCAGCTCACTGTAA
GCTCCGCCTCCCGGGTTCACGCCATTCTCCTGCCTCAGCC
TCCCGAGTAGCTGGGACTACAGGCACCCGCCACCAGGCCT
GGCTAGTTTTTTGTATTTTTAGTAGAGGCGGGATCACTGT
GTTAGCCAGGATGGTCTCCATCTCCTGACCTCGTGATCCG
CCTGCCTTGGCCTCCCAAAGTGCTAGGATTACAGGTGTGA
GCCACCACGCCCGTCCCCATAAATAAACTTTTATTAGGAT
ATAGCTATGCTCACTCATTACATATTGACTATAGCTGCTT
TTGCTCCACAATAGCATAGTTGGGAAGTTGTGACAGATAC
CTGAAAGCCAAATATGTTCACTATCTGGCCCTTTGCAGAA
AAACTTTGCCAACCACAGAGCTATGTGATTTAGGAATACA
CAACACAATATCACACGTCTGTTTATTGGGGAACATCCAA
TGTGTGAGTACTCACATAGATAGACTTGTTACCTACACGT
GTCTGTAAGTATCTAGCCTCTCATAAAACACTAAACACCT
CCCACAGAAGTGCACAATGATGTAGAGACCCCAGGTTATG
CTCAAACCTAGTGCTATCTTTCTTCACATCTTTTTAGTTC
AAAATAGCTGCCTTAAAACGAAACTCGAGAAACAACATTT
GTCAAGCGCAGCCGCGTTGATGTTAAATAGATGAATGTAT
GGATGGATCTTTTAACATACAAGCAATAGAGAAAATATGC
CAGCAATGATAATACTTGTTTTAGTGTGAAGGGTATTGTA
GATCTGCCCCAAACTCAGGTAGAAAAAGTTTCCCTGACCT
TTTCCCTACCAGTTCCAGAATTTTAATTCATCCCAGAGAG
TCAGTGGCTTTGACACAATAGCACTTACTCTTCAGATGCC
TAAAATTTTATGGTCAAAAATATCAAAAGATTGGAAATGT
GATTCTCAATCCCAAAAGCCACATTAAAGTTCAATTAAAC
AAAAATGCCTGGGGTTTTCACATGCACTGAAAATCATAAA
AATCAATTTTATTACAAATCTACCCATGAAACTGTCTATC
TGTCTCTCCATCCATCAATTTATTTCTGCAATATGTCTCA
AAATAGCACCCAAGAGTTTATGCCAATTCTTATTTTTCAA
GATATATTGAGCTTTTTCAAGTTCACAAACTCCATAAACT
TCACAAACTCCATATGGCGTTCACAAAGGAATGATAAATA
TTTTTTATCTTTTATATTGTTTATGAACACATAATTCATT
TTTACTATATCAATTGCTTGCCTAAGAAGTTATAATGCTT
CCTTTTCTGCTTATTCTGGCTTAAAACTCTTTCAGAATTT
AATCTTACCTGATCTGTTCAATATTACATTCTACATTACA
CACCCAATTTCACTGCATCTCACCCACCTGTCTTCCTACA
CACTAAAGCCCTTACTCCTCCTAATCGCCATGTTTTCATT
AGCTCCACGTCCCTTTTATGTGCTGTTCTTTCTACAAAGA
AACCCCTTTTCTCCTCTTTTTGAAAAATACCTATTTGTCC
TTCTAGAACAACCTAAATGCAGGAACTTTCCAATTTCTCC
AGGGAGAAATAGCCCTTCCTTCCTTCCTTCCTTCCTTCCT
TCCTTCCTTCCTTCCTTCCTTCCATTCACCCACTTACTAA
TTTATCCCTTACTGAACAAACATATTGAGCATCCATTACA
TGCTCAAAAATGTATAACAAATAAGCTATTTCTGTTTGGT
TTATAAGGACACTGAGATATCAGCAAAGTGTTATGGGATC
AAAGAAGAAGAAAATAGAAGAAAGACATCTAAGTCAAACT
GGAAGTAGGACAGTTTGGAAAGCATTTCCCAGAAGAGGTG
ATACTGAGTTAAGTACACACAGGACAAGAATTATGCAGCC
AGGTGGATGAGGGATGGGAAGAGGAGAAAGGGATAGGGTG
TTTTAAGCCAAAAACACAGCAGGTAAGAAACTGAGGCACC
ATTAGGAAAGTTGAATCAATGTGGCAGGAAGAAAACCTGC
TCTTTGGGCCATTTTATCATACGTTTGGTAGAGCACTTAT
GACTTTATATTATCATTAAGTAATATGGACTTGAGTTTCC
TGCTTTAGATAATACGGACTTGAGGTTCTTCTAACTTTTA
TTATCTGTTGGAAATAGGACTTCAATCTGGAAATATTTGG
GGCTAAGTGTTGTCTTGAAAGGAACCTTGGAAAATAAATA
TTCCATTACAGTTGCTTTGTCATCTTGTGATACAGACTCA
GCCCTTGGATCAACAAAATGCCTTCATTCTCAACAGTCCA
AAGAGCTCTGGGTAGGATCTCACCTTCTTTATAAAATTCA
TGTCAGATATTGAATAATAGACATTATTCTCTTCCTCTTC
CAAGTGAGAGACAATGAGTGGTTCATCCCCTGAACGGTGT
GTGGAATAAGGTGAAACAGGTAGCAATCAAGAACTGGCTG
CAGAATGTATGTTTGGATTTTGTAATTTTCATGCTTCCAA
AACTCAGTCAGTTGTCTACATTGGTTCTTTCCCTATATTA
TCAATTGTACCCTTCACATAAGAACTGTTTCATAATGGCA
ACCAATCAATTCAGAACTCAAATGGCGATTCGCCAATTTG
ATATCTACATTGCCCTGGAGTTATGGAGAAGTTGCACATT
TTGGGGCACTGTTCCAGCTTATTAAATCTTTTTATTGAAA
TTTGATTCATATTTTCCTGACCTTATCAAACCATCCAGGC
CTTGTCATCTATAGCGGGACTTTGCAAAGTGGACTCCTGT
TGCTTGCTGCATTTTGCTGGTGTGAAATCAGAAGGAGTAT
GGTGGATAATGCATTTTGAAGCCAGTTAGATATGAATTAT
TAGGTTGGTGCAAAAGTGATAGTGTTTTTTGCCATTAAAA
AACCATGATCACTTTTGCACCAACCTAATAACACCCAAAT
CACCTGTAGAAATCATTAAGAAATCTTCAACTCAAATGGC
TTCTTTCACGAGGAGTTTTAAAATAGAAATTACATCATTC
CAAAGTTGTGTCTGCATATGCAGTTGTATCAAAAAACTTA
AATGTAAGTTTTGAGGGAACTAAGCCAGGAGAAAGGGCCA
CAGTGATGAATGTATCCAAAAGTAGCCATCAGAGAATCCG
TGAGCTCTTACACTGACACAGGAAGACCCTTGTGTTTGAC
AGATGCAAAATGTCCATTCAGATCTGGCCAGCACTCTTTA
CCTAACTGGTGTTTTTAAGAGATGATTAAAACTGTTTGCA
CAATGGCACAGTCTATGACACATTAATTATAATAACTAAT
ATTCAATTTAATTCTCATTTCCATAAGTGCCAGGAAATTT
GCTAACATTGTATGTATACATGTAATACATGTACATTACA
TCTCATGTAATCATAACTGTTTTATTGCTTTTTTGTTTTG
TTTCGTTTCTTGAGACAGAGTTTCGCTCTGTTGCCCAGGC
TGGAGTGCAATGGCACCATCTTGGCTCACTGCAACCTCCG
CCTCCCAGGTTCAAGTGGTTCTCCTGTCTCAGCCTCCCGA
GTAGCTGGGATTACAGGCACCTGCTACCACGCCTGGCTAA
TTTTTGTATTTTTAGTAGAGATGAGATTTCACCACGTTAG
CCAGGCTGGTTTCGAACTCCTGACCTCAGGTGATCCACCT
GCCTCGGCCTCCCAAAGTGCTGGGATTACAGGCTTGAGCC
ACCGTGCCCAGCCAACTGTTCTTTTGTTAAAGTAGGTAGC
TAGGCAGACATGAGCAGGGCAGGAGAGGCCCCCACCCCCT
CCCCAGGAATGTCAGGTGACCATTAGGTAATGGTCAGGCG
GTTGTTAAACTAGTTCGCTAAAATAATAATTGATTGCAGC
TGGTGCCAAAGAACGACCCAGCTCCCAATAGATAGAAAAC
ACCTGAAACTGGGGATCAGCAGCTTCCAGGTAAGATCTCA
GAAGTTGGACTAGCGGGCTAAGCATGCGCACTAAGAGGCA
AAATGGTGGTGTTTAAGTGTTGTGTGACCTTCCTCCAGGA
ACACTCAACCGGTAAGGGAAAAACGCCTCAAGTGAGCATG
CACACAACTTCAGTAAACACGCTGTGCACGCAGCCCCTTC
CAAGTGCTGACAGGCCACTGTGCATGCGGACAGCCCGCTC
CAAAGGAAGAATCAGAGGAGAAGAAATGTAAGCCCAAAAA
CCATGCCAAAGTATAAAACCCCAGTCAAGGACCGGATGGG
GCACTGGATCTCTCAAGTCACCCACTTGGTCCTCTCGCAA
GTGTATTTTGCTTCCTTTTGTTCCTGCCCTAACGCTTTTT
AAAAAACTGACTCCTGCTCTAAAACTTGCCTCTATCTCTC
TGACTGCCTTAAACCCACTTCTACCCTTGGCCAAATTCTT
TTCTTTGAGGAGGCAAGGATCGAGTTTCTGCAGACCCACA
CAGGTTCTCCACTGGTCCCACCATCAAGTAAGAATTATCA
TTATTATTCCCATTTTACAGAAAGGAAAACTGAGTCTTAA
AGTTATAAGCTTTCTTCCCTGAGTTCACACAGCTAATAAA
TACAAGAGGAGAATTTGAAGTAAGGCAGTCTGACTGTGGT
TCTAAACCACAGTTTCAGTCTATTGATAACTGCTGCCGTT
GTTAAAGCCGGTGTCATATTTAGAATACAGATCCAGAGTT
CGCACATTGGAAATGACAGTATTACTTTCAAAAATGTGTT
GAAGATGGGATTTAAATTGTTTTGGAATTTGCCACTACAT
AAACTATATAGTTTATAATAGGGGCAGATATGAGCAAAGT
CAGATTAAACAGAGACAGGCTCCGTGGCCAGGAAGGCATA
ACCATTTGCGGCTTAACACAGTCAACAGGACAGAAAGGGG
GTTAATTAGAGGGAGCCAGGAAACAGGGGGCCTGAAGCAA
GCCTTGGTAGTGACCTCCTAGCTTTGTCAGTGAAAAGAAG
GTAATTTCACTCAGCCTGCTCAGTCCTAGGGCTAAGAGTA
GCTTTTGTGGAGATCACTGCATAGCACCCCTCTTTTCAAA
TACAGGGTGAAGGAAATCAAAATCTCTCACCGCAAAACAT
CCTTCTCGGACACATTTTGAGATGGATATTCAGAGGGCCA
GCAAATAGAAGTAGCTATGCAGCGCTGTCTTTTGTCGGGG
AGATTTGCATCTGCAGAGAAAATCTGTGTTGATGCAGCCA
GGCTTTCTCCGAGTGCCTCCCTTCTCCTCTTCCAGATCTA
GCTTTAAATGTCTGAAAGAAACATTTACCATCTGTTCTCT
CTGAGGGCTGGTACCTGTGAGATTTCATCTACATAACAAG
TGACCTTTGCTAGCCAGGGCTCCTCTTCTCTCCCTCTCAT
AATCAAAACCTGTTTTGCCACAATCCAAGCCCCCATTCTT
TCTGCAACCTCAAGATGGTACATAAGCTTCTGAACCCCAC
TGGGGAGTTGGGATAATCACTCTGCGGTTTTCCCCCATGC
GCGTGTTAAAAAATTTGTCCACTTTTCCTCGAATGAATCT
GCCTTTTGTCCATTGGGTTTTTAGCACACCTTCAGAGGGC
AAGAAGGAAGTTTTCTCCTGGCCCCTAAAGGGTCACCAAC
TGCTTTCTTCTTATGTGTTTTTTCTGCAGAGACAGTTTGG
ATTGACTGAAAGACACAAGTTTCTGGCACCCTTGCCAATT
ACTTTCTTTACTCCAAATTAATATGTTCTGCTCTGCTTTA
GAGCAGAGCTGGGATGATATGATTATAAGCTGGGATGATG
TGTATTTGCACGCTGAGGGATGGGATGACTCTCAGTGTGT
TAACCAAATCAGGTGTCTGAGTCTGCAAGGCCAGGCCAGG
CTGTGGAGCACTGCAGGTGGACCACAATGAAGCCACACTC
ACTAAATTCCTGGGAGGAAGACAAACCAGTCCCTGGCAGC
CCCAGTCACTCCGCTCTGCCTCCCACTCAAATCTTCTGAA
ACCAATTCAAATCAAATTGGAACTTTATTTGAACAAGCCA
GAAGAGATATCTTGAAAGTCAATGATTTTTTTTTTTTTTT
TTTTTTTTTAACCAATGACTTTGCTATTATCTTGGCAGGG
TTTGCTGAAGGCTTACCATTCTTTAAATAAAATGTCATTT
TGGTCAGATACCAGTTACACGTGAAATGGATAACAGAACA
TCAAAGAATACTGTCTCCCTTGGAAATTTAAACACAATGG
TCAATTCTAGTCATAACAATCCTTCCAGTGTGCTGACCAT
AAAAGAATGAAAAGCACAGGAGGACTTTGAACAATACACT
CAATGGGATCTCCTTATCAGATTGACAGGCTCCGTGGTTC
TCAGGGCACCCAGACACACCAGATATCACTAACTCTTAAA
GCAATATGTTACACCAAATGAGTGCACACCGCTTTGAAAA
TGTTAAGCACGAAATAATGCTTGGTACCTTGCATTTTTCA
AGAGCTTGACTTTCTAGAAATATTTGCCATACTTTTCTGA
AGTTTTAAGGAATGTTCTCTACTGAACTGATAACAATCTA
ATAACAATACATATTTAATTTGCTGGCCTTTATTAGATTC
TTATTGTTGTCTTCTCACATAAGAAAAAAATGATTCTTTT
TTATAAAGAAAAAGGGACATAAAGCAAAAATAACATAAGC
ATTCATGACCAAGAGAATCACTGGCTGAAGGTATAAACAA
TGATTAATGATGCAGGGAAGTTAAAAGAGAGATGCTTTCG
TGCAGGGGGGTCTGAGGCACATGTAGTTAAGAAATGAGAC
ATACAAAATCAAGAAGATGGCATGGATAGTCACTTTAAGA
ACACATCAAAATGCTTGGACCCTAGGAATTACACTTAATA
TCTTGTTTTCATTTTGGTAAAAATTCTCTGTTGGTGGGCC
TGTTGATGAAGAGTCAAACTCTGTAAAATATTTTAAGAGA
TTTATTCTGAGCCAAATATGAGTGACCATGGCCCGTGACA
CAGCCCTCAGGAGGGTCTGAGAACATCTACCGAAGTTGGT
CCAGGTACAGTTTGATTTTATATATTTTAGGGAGGCATGA
GACATCAATCAAATCCATTTAAGAAATGCATTGGTTTCGT
TCAGAAAGGCAGGACAACCCAAAGTGAAGGCTTCCAGGCC
ATAGGTAAATTTAAACATTTTCTGGTTGACAATTGGTTGA
GTTTATCTGAAGAACTGGGATTAGAGGAAATGTTCAGATT
AAGATAATGGATTGTGGAGACCAAGTTTTATTTTGTAGAG
GAAGCTCTCAGATAGCAGACTTCAGAGAGAGCGGGTTGTA
AAATGTTTCTTATCAGACTTAAAAGGGTGCTTGGCTCTTG
GTTGATTATCTCCTGGATCTGGAAAGGAAGAAAGGAAAAC
AAAAGGGAAAGCAAATTCTCTATAGAACCTGGATTTTTCC
CACAAGAGACTTTGCAGGGCAATTCCAAGGTATGGTAAGG
AAATACATTTTGGGGTAAAACATTTTGATTTTTTCCCTTG
CTATGCCAGAGTCAGATTGGAAAGTAAGTCACTATATAAA
GGGTTAAATAAAACCCATCTGATGAGAATTTATAGTTCGT
AGGGCATGACTTCCCAGACCCTTAGAAAGGAATTTGGGCA
AGATTTTGAAAAATCAGAGCTTAGTCCTCAGTTCCCTCTC
TTGGCCAAAAAGCATTCCATAGAATGCATGTGCCGGCCAA
CAACAGCAGCACGTCCCACGGCGCTAGGAAGGCTCATTCC
TAGAGCTGTCTGATTTGACCATCTGGTAGGGTCTCATGTG
CTAGGAAGGCTTGTTCGTAGAGTCCTCTGATTTGATGGTC
ATAGTTTTAGGTATTAGCAATTCGGATAATGCGGGGAGGA
CATTGACCTGATGTTTAAGGGGTGAGATGGAGTCAGGCCT
AAGGTTTAGTCTAAGAAAAAACATCCCAGATCAGATCTAT
TTTCTGCGCTATCATGATCTGGGTCTTTAACTGTGCCTTT
CCTTCTCCTTTATCTGGTATAATATTTACAGGAAATGTCT
AATGTTCAATAGTAACAAATACCATAAAGATAGTGAAGAT
TTGGGCATCCAAGGTCATAGGTAGAATCAGAGGGCAGTGA
ACAACGCAATCAGCCAGAAAAAACAAAACAAAAAAAACGC
CTGCATGCATCATCATATTCTTTGATCAGACCTGATGTGA
TTACCCTCCTTATTAAGGGTTATTTGAACCCTATGAAAAA
TCCTATTTGGAAATTGTGGGACCAACATTAAATTAGAATT
TAATAAATGTAATCTTTTATGGCCATTTTATCTCTATAGG
TATAGCATCCAGAGGAGGGTGTAAATTAAATGTGAGAAAC
ACCTGGTCCTCAGTGTTTAACTTGTTATAAACTTGTTAAC
AATAGACAAATCTATTTTCCCCACCACTTTCGTATTACAC
TATATGCTGGTATTTGGGAGAGAGGAGGTTTTGTCATAGG
ACAAGTCATCTAATTCTATAGTGTCATTTTTTTCCCCAGC
AGGACTTCCTGGGGTTGAGGGCCGTCAGAGTCAAAAGACT
TATAGCCAGTTAATTGTTCAAGGCCAGATAGGAATGGATG
CAGATAGGCATTTGTAGTAACAGGAGTAATTAAAGCAAGA
AGCACCTAAAATTATTATTTTAAGTAAGAAAACCAACAGA
AAAACCAAAAGGAAAAGTTACAAGATCGACTTATTTTACC
TTCTATGTGTTGAACTGCTGTGAGCTTGGTTTTTGTTACA
GACTTAGAGCAATTAGCTATACAAAACATAAACATGGCTC
CGAAAAATTAAAAAAAATAGACAGATTTATCTTCACAACT
CATTATTGGGAGTATTATACCCAGGAGGCTTTGTTGCAAG
GTATTTTATCCTGCTAGTAAATATTTTCCTTTAATTTTAT
AATAAACAGGAAATTTTTATGGTTGGGGTAGATGCAAAAG
TGACACATAATAGTTCAGAAGGCAACTAAACTTGTTTTGC
CAGCTGTTTAGGCATTTATTGTACCCCCGTCATGATTTTG
AGGGTTTGATCCTGTCTTAACGTTATCCCTCAAAACTGGC
CCTTACAATCTTACATGCCCACCTCTTCTGTGAGAGTCCC
TGGGCCTAGAGGGAGGCAAAGCATTAGCAGTGAAACAGAT
CCGGGCCCAGTGGGATACCCAATGAGGGAGATTCACATCT
CTGGTCTTCAAAATACCATGATTTTGGCTGCCTTGGAAGT
ATAACAAAAAGAAATAACTAATATTTATACTTTGACAATT
TTAAAAGTAGTTTGTACATCAGAACAGAAAAAGGAACCTA
CTCCATTCGGGCACCAACTAAAAATATGAAGAAAAATTAT
AATCCGGCACTTTCTAGAGGATTATTGTTGACAAGAAATA
ATGCTTTAATCTGCATTCAAAAAGTTAGGGCTGAAATCTA
ATATTAAGTGTTATGCTTTATCCTTGAAAGAATTGTTTTA
GCTGTCTTTTTTATTAAAGAGAATATTATAGCAAGGTCAA
TTTGTGTGCAAGGTTAGTTTTAGGCTTATTATGCTTGCCT
CATTATTTGCATAAAATGCAGCAAGAAACTGGCCATATAG
ATTCCTTTTAAAGTCGGTTTTGCTGAAACTTTACCGAAAC
ATAGGATATTTTAGTTTCAGTCTTGGTGAAATAACCAGTG
TCTCCAATTGTTTAAAAAAACTATTATTGAACTTAGACAA
CTATATTGCCATAAAATTATAATCTGAATTTTGAAGGACT
CAGAAAGGTGAATTTGCTTATAAAAACATGCTTTACCCAA
ATAACTTAAAAAGATTTTCTTGACCCTTCTTTAACCAGAG
CAGCAGCTTTTAAAACAAGATGTTTATTTACCTTGGAAAT
GCCATTCACTGTAGAATTTAGCAGCTCCTCACAATTAGTC
TTACAAAAGAGGCTCTCTGCTTATTAGGTAGCCAGATTTT
ATGTAAACCATTTTTATTTTATCACGGAACCTTTTGGGAA
CCATTATTTCCATTAGTATAGGGGTAGCTGCAGTTAATAT
TCTGTAAAAAGGCAGTAGGTGCCCTGTCAAGTAGAACTTC
TCTAGCTCAGTCTTTGTTATTCAAAAGCACTCACAGTTTT
TGCCATCAGCCCTGATAAAAGCTCCACACAAAAGGCTATG
CAGTGGAGGATTTACATGAGCAGATTTACATGTTTTCAGT
TTTATTGTACCAGAAAGGGGAAAGCCTCCCCCAGTTAGGT
AGAGTACCCATTTTCATAAGACATTTAGGTAAGAGGGTTC
ACAACTACCTTGCGTAAAGCTTGTTTAAACATCTCACATT
TTATAATTTTATTAACTTGAATGTTTTCATGTTCTGGTCC
CAGGAAGCCTTTTTTTTTTTAACCCCAAGACCATTTTACT
TTTTTCTGGTGAAAAGAGTTTGGTTCCCAGCAGGAAGTTG
TATCTGTACAACTGGGACAGCAGATTTGATAAAGCTTCTT
AAACAGACCTGTGTTTCTATGGGAAGGGCACCCATGCGAA
AGCGGCTCCCTTAACCTCCAAGTTCACTAGGACCTGGGTA
ATGGGCATTATTTGGTGGGAGTGTTCCTGGACCACACTGA
GGGTTGGGCTGCTATTTCTTGTGGCCCAATAATGAGATGC
AGATGAACTCAGGGAGGAAGAGAATTTTTGTTTTCTGCAA
CCAGCTACAGGGAGAAGGCCTGGAAATTATTGCCAGGCCA
ACTCAAAATTACATAGGCTTCCAGAGCTGATATATCGTCT
GAGCTGTCTGTCTATGTGTAAGTGTGCATTCATCTGAAGA
CGTGAGTGATTAACTTCTTTTAATGTACGACTAAGGTCTG
AGTCCTGAAGATCTTCTGGAGCCTCACTAAATTTACTTAA
TTTAAATGGGTCTAGTTGCTGGGGTGATTACCCTTATCTT
GCTGCCTGCTGAATCATAAAAGTTTGGCGAATTCCTTTAG
ACCCCAATAAACTTGTTTGTGGAGGCCTGGGGAGTTTCTT
CAGACCCCCAATAAAACTTGTTTAATCCTAAAAGGGTCCT
GTTATGAATTCCTTTGTTATCTTCTCATGCTACAAGGCCC
AGGAAAAGCCGAGGCAAAACTCTTGGTGGTCTCTGTTACA
TTCCAGCCTTTGTATAAGGACACTGGCTCAGTCAGCTTTG
AATGTTTAACCTAGCTGCCCAGTCAGTGCTGGGACAGTTG
TAACGGAGGCCTGTGTTAATGAGGCCTGGCCTGCCAGGGG
AGGATATCCTAGTTATCGCAAAGCTAGGCCAACATGGCTT
GCATATGAAACATGCATCACCTGTGGTACTTCGCTTGGTA
TTTTATAGGGAGAGTTGGGCAGTCCCCTTCACAGGGCAAA
CAGACCTTATAATGGCATTATCTGGCCCACCAGGCTGATT
GCTTTCTCAGGGACAACCCCCTGCACATGTGGATCACATA
TACTCAGTAACTGTTTAGTAATGAGCCATGGGCCCTGCAT
TTATTCAAACAAGCTCTTAAATTCTGTAGTATTTAAAATT
AAGAATTTTCTCCTTAAAGTGGTTATTTTTACAATCCACT
ATAATAAAGAATTTTTTAAATGAAGCTGAATGATACCAAC
CTACAAAATGGAGCAATTCCTTTACATTACACCCTTTGGT
TTTAAATAGTTACTTGTTTTTACCCTTCCTCCATAGCGAC
TATTTTCTTGGTAACCACAGGGCTCAGAGTTAATTTCTGT
TGCCGTAGCTTTTTTTTTTTTTTTAATCCATTTAGGTTTC
TTGGTATAATTTCCTTCATTATAAAGCAACTCTTAAATAG
TTTCTTAACCAAAAACATTACATTTTTTTGAAAAGTGACA
TCTTTATGTTTTATAAAATTTTAACAAAACTCAATTTTAT
GCTTCTACTATTTTAACTTTTAGTAAGCCAAATTTCCAGT
GAGGGGGTAAAACAAACAAACAAAAAAACTGAGGGTTTCG
AACATGACTTTAAGATTTTTAAATTACTGGGGAGTTTTGA
GATTAAGTTTACCAAATAACCGTTTACCAAAGATTACCAA
GGCTATGTAAATTAAAAAGCATCTGAGCTAGCTTTTTCCA
ATCTGATAAGCACTTACACGTTCTAAGTTACTTGATTAGA
GCTCTTTTATGTAGTTTAGTAGTAAAATGTCACTTCTACA
TGACACATATAAAGACAGATATAACAGGCATGCAGAATAA
AAGGCATGTTCAAAAGATACTTTATTTTCCTGTTTTCAAA
AACAGTTTTTCTCCCCTACTTTAGATAAGTAGTAAAAGTT
ACAGGAGCCAACAAAAGGTGAAAGAGAGCCATCATTTAAG
GCCTTTTCAAAAGAGAAAGAGCGACACTTTTAAGATATCA
ACTGTAGAATGTTAAAGGAAACAGATTATAGATTTAAAAA
ATTTTAAAACATTTTGCATTAAAAATAAGTCAATAGCCAG
GCGCAGTGGCTCATGCCTGTAGTCCCAGTACTTTGGGAGA
CCGAGGCAGGTGGATCACCTGAGGTCAGGAGTTCGAGACC
AGCCTGGCCTAGATGGCAAAACCCCATCTCTACTAAAAAT
ACGAAAATTTGTCGGGCGTGGTGGCAAGCATCTGTAGTCC
CAGCTACTAGGAAGGCTGAGGCAGGAGAATCGCTTGAACC
CGGGAGGCTGAGGTTGCAGTGAGCTGAGATTACGCCGTTG
CACTCCAGCCTGGGTAACAGAGTGCAACTCTGTCTAAAAA
AAACAAAAACCCTCAATATTTGTAATAAAATCTTGTTTTA
GCCAATTATTTAGTTTTGTGTTAGTGCATTTTTTTAAATA
TTAAAGACCCATCTCCAGAAAGATTATGATTTCCTTTAAT
CATACCTAACCAAATTATACAACCCCTTTAAAAATTCCTT
CTTGCTACTCTTATTATGACTTACATAGACCACTCACAAT
GGTTAGACTCTCTGTTTTACCTTAAATATCTCTCTTTCTT
GAATAACCCAGTTATCTTATTTTAGGGCAAAAGTTCACTA
CACAAGATTCTTTCTTATATAAAATTACTTTTCTTTTACC
TTCCTTACCAAAAATACCTCTTTATGTCTTTAACTTTCTT
TACGTCTCTTATTTCCTGATTTCTTTACCTTGTTTTATAT
ATAACACTTAAATAAGCTTTGAATTAGACAAAGATATTTT
ACCTTTAATAAGAACAGTTTTTTAAAAATGTTGTCCTGGC
CGGGCGCGGTGGCTCATGCCTGTAATCCCAGCACTTTGGG
AGGCCGAGGCGGGCGGATCACAAGGTCAGGAGATCGAGAC
CATACTGGCTAACACGGTGAAACCCCGTCTCACTAAAAAC
ACAAAAAAATTAGCCCGGCGCGGTTGTGGGCGCCTGTAGT
CCCAGCTACTCAGGAGGCTGAGGCAGGAGAATGGCGGGAA
CCCGGGAGGAGGAGCTTGCAGTGAGCCGTGATCGCGCCAC
TGCCCTCCAGCCAGGGGAACAGAGCGAGACTCCGTCTCAA
AAAATAAAAATAAAAAAAAATAAAAAATAAAAATAAAAAT
AAAAATGTTTTCCTATAATTCTTAAATTGGAAATTGCCCA
GATACTTAATATCAGTTAATAAACTTAGATCCTAAATTAT
AACAAGTTTGCTTACAAGCATTTATTGCATTACATTTACC
TAATTAATTTAGTTTACCTAGATTATTTGGGGGGAAAAAA
AAACACACTGTGATAGCTGATATTTAAGGCTATTTTCCTA
ATTACCATTTTTATAGCTGGTAATTTCAGGTACTTAAGTA
ATAAAACTTATGGTCAAATTTAAGGGTACTTATACCAATA
ACTCAGTATTTAACTGTCTTCATTTAATCCAATAATATTT
CATAAGCATATACAAGCGAAGATCATTCTGTCTTGGGCTG
GGTTTTATAGTTTATAACCTTTATGGCAAATCGTATAGTA
TTCTGTGGGAATAAACATGAAACTACTTGATCAACAGATG
CAAACAAAATGCTAACAACTCTAAAGACATTGCTGATATT
ATTTTACCAATAATTTTAAAGCCAGCTTATTTAGTAAAGG
TTTAACTTAAGTCACATGAATTTGAAAAAGCATTTGACGA
GTCTTTTAAGTATCTCATTTTAAACGCTTTTATATTTATA
TATATATGTATATATATTTATTATTTTTTTGTACTTTGTG
TTCTAGGGTACTCCCTACAAAGGTCATGGATGCAGCTGGA
AACCACCATTCTCACTTTTATATATTTTTAAGCCCATTAT
TTAGAGCTGTTTCTATATTTTTAGTATTGAAAATATTATG
TACATGCACATAAACATACAGACATATTAAGCATGCCAAT
AGAAGCACATCACAGGGACTGATGAAGACCTTTTTTTTCC
ACTTTGTTTTAAATCCAGGCAGTTGTCAGCTAAATAGCCT
TAAATTTGCATATTAAAGGCAACTCAGGTGAAAATCAGAT
AGCAAGATTAAGGTAAGAAAAAGTCGGGTGCACTAGAGGG
AAATTAAAATGAATTCAATTGCCAATTGAACATCAAATTA
CATACGTCTATTATAAAGGCCGTTAAATATACACACACAT
ACACATACACGAAGTTCTCATAGCTATTACTTCAGTACTT
CAGCGGTGAGACAAATACCAGCTTGCAAAAAAAACCACTG
TTAGATAACAGTGGTTTTTATCTCAGTAGAGAAGTAACAA
CAGATTTAAATCAGGCAGAAAAGAAAACAGAAAATAAATA
GAACCTAGGAACTCTATAGTTTGCAGGTAGACCTTACGAC
TATTTTCCTTAATGTAAATGTGCACAAAGACCATATTATT
TCCATTGCATATAAACTATGGCAAGTAGAGGTGCCATAAA
ACCTACAGAGTGCCTGAAAAGGGGACATTCTCCTTGTTTT
CTCCTTATTCTTAGATTTCTTTCTAAGTAATGTCACTATT
GTAAAACTTAAGATTGGTATTAGAAATATTTTTCAGACTC
TATACTTGATGGATCGCCTGATGCCACCCAGATAGATAAA
CTGGCTCATCTGGTTTTGGGGTCCCCACCCAGGAACTGAC
TCAGCACAGGGGACAGCTTCCACTCCCTGTGAGTTCATCT
CTGACCCAACCAGTCAGCACTCCCCACTCTCAGGCCCCCT
ACCCACCAAACTATGCTTGAAAAGCCCTAGTCTCCAAATT
TGACTTGAGTAATAATAAAACTCTGTTCTCCTGTTCAGCT
GGCTCTGCATTAATTAAATTCTTTCTCTCTTTCAATTCAC
CTGTCCCGCTACATCAGCTCTATCTGGGCGATGAGCAAAA
TAAACCCACTGGGTGGTTACACTACCATATTGCTCAAGAT
ATCCTCAAGTAGAAAAATCTGTTTGCATAACATCCAAAGA
CTTTCAGTAGCCTGAGTACTTCTAAGTGATGGTTTTGGTG
CTTCTTCCTTTTTCCATCAGTAACTCACGTAGATAATCAG
GTGTATTATTCTAGAAGGTAATGACTATTCCTTTGGGCAG
AGGTCAGAAGCAGAACAGAGTCTGATGATCATCCCAAATT
ACAGGCAGTTCTCCTATGTGTTCCTGTATGCACCAAATCA
TACATGAAATAATACTTCTGTCATAATTACCCAGGTATTT
GTCATATTTCAAATATTCAGGTTAAAAACCACAGTCCTGA
AAAGTGAAACAAAGAGTTGATGGAGTATCCTGTAGGTCAG
ACTCAGGTAAAACCAAAACAGTGTTGGCCAAATACAATTC
TTATTGATGATGGTGGTGGTAGTGCTTTGTTTATTCAATT
TTTAACATTATTTGTTTCTGTGACACTCATAAAGCAATAA
TCTGAAACAAAATAATGTATCATGTGCTCGACACCATGAA
GAAAGAAAATAACAGAATTGATAGCCTTGTTATCTTATTA
CAATATCCATTGGTAAAGATAAAGGAGAGCAGAAACTAAA
CGTTTTCAATGTGCAAAATACCTACTTTTAAATAATTTTA
AAATAATAAAGGAAAAGCCAAGTGGAAATCATGCACTTTG
TTAAGACTCATTCTGTATTTTGTGTCTTCCCTCATATTTA
TGACATCTCATCTAAAAAAACATAAATCTTTGGATCATTT
TTTTCTCTCCTGAGTCTCTGCAATAATTAGCAGTAACTTT
TATAATACTTTATGCAAACCTCCATTATAGTGCTATTAAC
ATTATAATTATTTGCTTCACTGCCTGTCTCTCCCAATAGA
CTATATGCTACTGGAGGGCTTGGAGTGTGTGTTTCTTTAG
ACTATAATTGAAAACAGAATATTGTTACTTTGACTTTACT
GACGGCTAGTATAAGATGAGGTCATTTCTTAGTTATACAA
TTAGGAATTTACCTATTAAACAGAAGAAATTCAATTGTAT
TTCATATATGTACTTGTTGCTTTGTAAGAAATTGGTTATG
TTTCTTCCTATGTATGTTCATATGCATGTGTGAGTGCATT
TATAACGAGCATCCTCAATGCTTAGGAGGGTTCTCAACCA
GTCAGTTTCTCACATTACCTCAACTGAGAACAGACAGCTG
CAGCAATAAAAGAATATACTCAAATTTCAGTGGGTCTCTT
AGAGACACCCCTGATGAAATCTCACAGTGACTCTGGGATG
GCCACCCTGGGCTCTCTTTTCAGAAGGGCCACCATCCATC
AGCATGGCGGGAGATCACTATGGCCATTGACTAATAGAGA
CAACAGCAGCAATCTCATATTCTGCTTTTGGAATTCTCGA
CATGCTAATTTCATATTATCGAATATATCACGGGTATCAT
TTAGACTTTTCTGTACAATGTGTTGCAGTCAACACTCTGA
CTTTTGCTTTCAATTATTTCCCAAATATTTGAAATAAGAA
ATAAAGTTAATTTTCATTTATATGCCTTTCTCTACTGCCT
AGTTCCTTTTATTTGTCAAATGGATGATAACTCTTTAAAA
TTAAAAAAAATACATATTTTAGAAGTAAAATCTGTATGAA
TCAACCTTGAGTTTTATAATAAAGTACAATCATGATTTAA
TATGTTTGGATTCTAGACAATTTCTCAATCCTCCTAAAGA
GATACACATTAGCCTTATACAGAGACAGAAACAGAGAAAG
AGGGCCTGCAAATCTCTTACACATTTATTTATTTTTTATT
TTTTATTTTTTTGAGACGGAATCTTGCTCTGTCGCCGAGA
CTGGAGTGCAGTGGCCGGATCTCGGCTCACTGCAAGCTCC
GCCTCCCGGGTTTACGCCATTCTCCTGCCTCAGCCTCCCG
AGTAGCTGGGACTACAGGCGCCCGCCACCTCGCCCGGCTA
TTTTTTTGTATTTTTTACTAGAGACGGGGTTTCACCATGT
TAGCCAGGATGGTCTCGATCTCCTGACCTCGTGATCCGCC
CGTCTCGGCCTCCCAAAGTGCTGGGATTACAGGCTTGAGC
CACCGCGCCCGGCCTACACATTTATTTTCATAAACATATA
TTATAAACTTACTACGTATCTGAGGCATCGTGGAGGGGTG
TATGGTCTCTGACCTCAAGGCTACCGTGTTGTCATGGAAG
AGGCCGTCTGGTAGAGCGATGATGCAATTACAAGTGAGAG
CTGATGTGCAAAAGGCTGATGAAGATCTGGGCGGAGCAGT
GTGGAAAGTGACTTGCTGGGCAGTAGGAAAGATTTCACTC
TATTTTTTGTAGCACAAACAGAGAATCACCCTGGTTCCTG
GGGTAAAAATTATTTATGTTGCATTTTAGGTAAACCAATA
CTATCAACAGGCTTTGATTTCTGTTTTCTTTAAACTCTAT
TGCATCCAGGCCTACAGAGGACTCAATAGTAGAAGCAATA
GTATCATTTTAGGATAGTGAGATGTGATTGGTGATAGGAA
TAATCTAATTAGACAAGCAAAACACCCCGGAGTCATTTAA
TGTTTGAGTGTAGGAGCCATCAGTCCTATAAACTTTAATC
ATCAAGAAAACAGTTATTGCTTTGCTGCATACTTTGTGAT
AACAGCCATGAGTCATTAAAATAAGGTTAAATTATGTTCA
TTATGTTCTATTTAAAATGGAAAGAAACATATCATATTTA
GAAACGTGGCCGGGCGCGGTGGCTCAAGCCTGTAATCCCA
GCACTTTGGGAGGCCGAGATGGGTGGATCACGAGGTCAGG
AGATCGAGACCATCCTAGCTAACACGGTGAAACCCCGTCT
CTACTAAAAAATACAAAAAATTAGCCGGGCGAGGTGGCGG
GCGCCTGTAGTCCCAGCTACTCGGGAGGCTGAGGCAGGAG
AATGGCGTAAACCCCGGAGGCGGAGTTTGCAGTGAGCTGA
GATCCGGCCACTGCACTCCAGCCCGGGCGACACAGCGAGA
CTCCGTCTCAAAAAAAAAAAAAAAAAAAAAAAAAAATAGA
AACGTTTCTGTCCAATGAGTTATCTTTAAATGCTACCTAA
ATAGGTGACCGTTTCAAAATTTAATTCATCAAATATGTCA
TTTGTTCATAATGTTGGAAAAATAAAATGCCAGTATGCTA
AAAAAACATTCACATTACATTTAAATAGTTGATAGTGGTC
TCCAAAGTTTTTTCCTAATTTCTCACCATAATTCCATAAG
GCAGACATTGTTTCCATTATGCCATTGAAGCAACTGACAC
AGTCATTTAACCTTAGTCATGTAAGTCACCCAGTTCTTTT
AACTCCTATAAATGCTCTTTCATTTATCCATCTATTAAGT
CAATCAACTCATTTATCGAGCAGTCATATGACCCACGGTT
TCATAAAATGGCAGACAGTTTAGGTATGCCTGTAAATCTA
CAATTATACCATGATTCAAAATTTTTCTGGAGGTGGATTG
TATAGTAACAAGTGATTCCGAGAGGATTTTAACTCACTTT
GCAATGATATATTACCTGCCGTTGAATTACACCAGGGAAT
ACTTTGGGTATTTTGAGAGACAGATGGATTAAGTCTGTAC
CTGTGAGTGACACAGGTCCACGAAATGGGAAGAACTCCAG
CTTTCTATGTTCCTCACATAACCAGGTCCTTTAAACAACT
TTGTAATTTTTTGTTCATCTCTCAGTCCAGCAGGTGAAAA
AACAAAACAAAAAAATCAAATCAGTCAGAGCTAAAGCATC
CTGTAGAGAAACAAAAGGACTGACTCTGTTTCTTTCTTCA
GTGGGCTGTTTGATATTGTGTAGATTTAGTGTCTGTGTTC
TTCTTAAAATATTCCACTTAACAACCCAAAAAGAAGAGCA
TTAATTTCACAATTTAATAAATTGTGGAATAGAAAGGTTA
AGTGAGCTGATGATGCTCAGACAAGTCCTTAGCAACACAG
GATTCTCTCCCAGAGATGACACGAGAAGCTGCTTTTCCAT
GATGCTGTTGTTTATGCAGTCACTCCGTGTTGTCAAGGCA
CTTTTTGATTTTGTCTTCTGTTTCTAATCTTGCCAAGTTT
TTTTTTTTTTTTTTAAAGGCACAGTACACGTGGCAATCTA
AAATCCAGAGTTTTTCTTGGCATCACTGATTATGCTGTTG
GATGAATGAACACACCGACTTGGACAAGGAAAATGCAAAA
GAAAAATAGTAATATGGTAAAATAAGGGAAGTATTATGTT
CAATATTTGAAATAATTACAGTCACTCAGGAAAAAAATAA
GAGCATCTTAAAATCCATTAGCTAACAGGACTAGGAGGGC
AAAGAACAGTATGAAACAGCTATTGGAGTTTGTACCTTCT
TTTTAAACTCACAGACTAAACTAAGATACCATTCATAGTT
TAAGGCTGGGGGATAGCAAATTGGACTCACATTAGAAAGA
ATTGTCCAGGCTTTAAACTGATAGCCCAAAGACAAAACAA
ATCTGGTTGTGTGTCTAAACTCAGCCTTGATTTTAATGTC
AGTTAATTTGCTTGTGACTTCGAAAACTCTAAATTGTTGC
CATCTTTAACCCTTGAGAAATGAGTCATCTGTTTCTGTAA
AGTAGCAAAGGCCAAAATCAGCAAGAAAGAAAATTTTATT
TTCAAAGTTCACAGAGAATGCAATAAGTAGTGGAGATGAT
TTACCAGTAACTGTGCTATTGTTTTTCTCAAGAGTTTGAA
ATACTCTCTTAAGGAACACAAAAAGCAAACAATTTTAAGA
ATATGGGTAGAAGTCAGATTTTCTTTCTCTCAAATTTTTG
CAACAAGAGAAAGCTGAGGAATTTGCTTGGCATAACTAGA
AAGGAAAGCACAGAGCAGCTATTGCAATTTTTTTTTAAGA
CATGATTAGACCACCTTGGTATCTTCAATATAGTTTCCAA
ATTATTTTCCTTGTAATAAATACTTCATGATGAATACTAT
TATCCTAATGTTTCAGGTGCATAAACTAAGGCCCATAGGT
TTTTATATCACTTGCCAAAGTGACTGGTTTCCAAGGTGAG
GGTCTAGGATCTGAGCACTACTCTGTGACTCTGTGAGCTC
CATCCTTTGACCTCTACTCTAGCTCACTTCGTCCAGTGAA
TCTTCATAGTTTGATTGCCTGCATTGTACTTTTTCCTATA
CAAATAAAGATGCCTGTCTTACTCAGGTCATGGAGTTGTT
ACAAATATCAGATATCATAATGTATGTAAACATGGTTTAG
GAATTGAATAGTGAAGAGTTTTTATTGTAATGCATATAGA
AAGCAGATTGATTAGTCTGAAACGGGTTGTTTGGATTTAG
AGCAGCTATTTTAGTGGTAATCTGAAAACTCCCTGCCAAA
CATGGTGGCTCACACCTGTAATCCTACAATTTTGGGAGAT
CAAGGCAGGAGGATTACTTGAGCCCAGGAGTTCAAGACCA
GCCTGTGCAACACAGTGAGACCCTGGTCTTTACAAAAAAA
CAATTAGCTGGGCATGGTGCTATGTGCCTGTAGTCCCAGC
TACTCAGGAAGCTGAGGCAGGAGGATCACTTGAGCCTAGG
AATTTGAGGCTGCAGTGAGCCATGATAGCTCCATTGTACT
CCAGCCTGGGCAAGAAGCAAGACCCTGTCTCTAAAAAAAT
AAAAATGAAAAGAAAACTACTAACCTTTGCTTCCTGCCCC
CACCACCAATTACTGACCTCGCGTAGTCAAGCTGGAGAAT
TCCAAAGATTTATAGTAAATCTTCCCTATATTCCCGTTCT
TCCAGGACACACTCAGCCGCCACACCTACCCATATTTGCC
TGGAATAAGGATGAGTGAGAAAGCACCATTCATGCTTTTG
ATTCCATTTTAACCTAACACTCATGATATACAGAGTTTGA
CCAGTCAAAGATGCAAATCATTCCCAAATGTGCTGGGTAC
CTATGTTTAATGAGAATTACAGGGCTTGCTATCCACCTTG
AGGTCTGCTGGAGAGAAACCAAAGAAAAATATGAGCAACA
ACTCTTTTTCATGAATAGGTTGAAAACTTGCCCAATATTT
CTTAGCAGTTCTAGGACAAGACCCAGTTTTCAACTTGCAG
CCTTGTCTGAGGTCCCAGGTTGAAAAAGTTAAAAATCAGA
TACTGAAGCACCCCACCGCCTTGATCCACAAATGCAGTTT
CTATGTGTTACAACCAGAATCAGAATGTGAGAAACTTCAG
GACAAGAAAACTTGTCTTTGTGCAAAGTGTGATTTTGTCA
GTTAATGCTTCTGTTCCCAATAGGAAGTAAGAAATGGATT
TGTTCAGATCCACAGAATGAGAATGAGGAGGCACTGATGC
TGCTGAGAACTCAGTGCATTGCATGTCACACCTAAAGCAC
GCGTTTATTTTTAAAGATCTCAACTCAGTCATTCTATTTA
CCAGGCACTGGGCTGTGAGCTTTCTATGAAGTATTTTAAT
TAATCCTTAACAAACACTTTGTTATGTGGGGGTTATCATT
TTACACATGAGGAAACAGCTAGTGGATCCAAAGCTAGAAC
ACACCTCAACACTGGACTGTTTGCAAAAAGTTAGCAAAAA
AGTATGTACCTGGGGGCAACTTCTTCCTTCTCCCCTACGC
GTTTGTGGTCAGAAGGAGTATTTCTATGAGAGGTGGTCCT
ATGAGTGTATGATGAACACTTAAAAGCAAACTATAAAGCT
CCTTTTAGTGTATTCAGAAGGGAAAATGTTTTCTATGTGT
TTCTAGACTCCAATTCACAGAATTTTTTTTTTCTTTTTTT
TCTTTTTTTTTTTTTTTTTGTGACAGAGTCCCGAACTGTC
ACCTGGGCTGGGGTGCAGTGGCACGATCTCGGCTCACTGC
AACCTCTGCCTCCCAGGTTCAAGTGATTCTCCTGCCTCAG
CCTCCTGAGTAGCTGGCATTACAGGTGTCCACCACCATGC
TTGGCTAATTTTTTGTATTTTTAGTAGAGACAGGGTTTCA
CTATGTTGGCCAGGCTGGTCTCGAAGGCCTGACCTCATGA
TCCACCGGCCTTGGCTTCTCAAAGTGTTGGGATTACAGGT
ATGAGCCACTGTTCCCAGCTCACAGAAAATCTTAGAAGGG
AGATATATGAGAAAAGAGAAGGGATCCTTGTCTCCTATTA
CACATGGGAAGCATATAACATTCTCTAGCATTTTTATATC
ATAACTGAAAGCAAAGCTCAGAAGTCAGTGGTGGGGAGAT
GAGTTCACTGCTACAGTGTAGATACTTTAGCCATCACAGA
TTTGGATGGGACTTGTCTGACTCTCTGGTGCCAGCTTCCT
TGGCCAAGGCTCCATGAATAGCCTCCCAGGACTCCACACA
TACAGAAGAGGTCAACCACTGCAGAGGGAAGACCAGGCTT
TAGTCCAAGGTTTGTGAGTTTTTGCAGGCCTCAAGGTGCT
TGGAGACTAGGAAAGGAAGTGGCCATCTGTGTCAATGCCA
GAATGCTAGCCAGACCATGATAAATACTGTAAGAGGGCAC
TAGGGAAATACAAGAATTTGCAGAAAGGAGTGTGCAGAGC
CACGGTGGAGAGAAATCCACCACAGAGCAGGGAGAGGGGC
TTCAGCTGAAACTCAAAGTTAAACCTGGAAAAATCAGATG
TCTACAAAGACTTTATTTAGTGATAGGGCGGCAATAGTTG
GGGAGGAGGAAAATGCATTGCAGGAAAAAGGAACCGCTGT
GATCAAACACATCAAGATGGGAATGTATGCGGCAAGTGCA
GAGGCCTATTTAGTTAAGAAGAATAGTGAATGAATAAGAA
CGGCTAAAAATGTAAAGAGCAGTGATTCTTTTTGCAAGTA
ATTTACATGCAGTATCTTATTTGGTCTGCTATAGAGTAGG
TGCTACCAGTATAAGGCAAGAGCTGTCACTATAGCCACTT
TACAAATAGGACCTCAGACTTACCACTTTTCTATGAGAAA
TGGTCCTCTGAGTGTATGATGAACACTTAAGTCAACTGGC
CAATGTGCCTAAACAGTAACAGAGCAGTTGCAGCCTGTTC
CCAGGTCCCCTTTGTTATTATGACTTCCTTTTAAGTACAA
TACAGGAGATAAAGTTGTGAAGGGGAGTTGTGGCCAGAAG
TCAAGAGTCCGGGAACATTATCCTAAGATAGGATTGAGAA
GCATAGAGAGCCTTGAAAGTGTTCAGCAGGAGTTAGATAT
GATCAGAGCTGAGCTTTGGAAAGACTGAAGCTACCCATGA
CATTGTTTTAAAAACTGAGTTACTGGTTTGCTTGTTTGTT
TAAGCACCCACTTCAAGGATGAAGGGAAAAGTGCTGATAG
TCATTTCTGGGTCAGTGTCTTCTGAGCCAGAATCTTCAAG
CTCATTTCCCCCCTCCCTCTAGACTCACTTTAGTTGCCTA
GAAGAGTCTTATAAAGTTTTCTCATTGGCTGAGGATCCTA
AACCCAGAAACAATAAATGAAAGTCTAAGATTTGGGCTCA
ATCAATGTCACAGGAAACAAGGCACTGGGGCTTATATTTT
TATATAAAGATGCTGCATTTGGGGTAGTCAAAGCTCACAC
ATTCTGCAGTCACCCCATTACAGGCAACGGTGGGCCTTGG
ATATGGCTGACTGAAATATTAACTTTATGAGGAAACAGAC
TCTGCTCTGAAGACTTATGACTTAAGGGAAAGATGGACAA
ACACAAGACTGAGGCCTCATGGTGGGTTCCTCTGATAGCC
TCCTGTGCTGCCTTCCTCTTCAGAAATACTGAGGTTGGAT
GGGAGGCATTCTTCAGCAAAAGGACGTTTCTGCCTTTCCA
GCACTAAAATGGCCATGAGTACAATTGATATGTCACCATC
TCACCAAAGTGAAAGACTGAAGAGGACTCCTAAGGCCATG
CATGGAGCGAAACTGTTTATGCAAGGAGCATTTACTGGGC
ACCTGGTGTGTGCTCTGCTTGATTGACTTGGAAGATAATC
ATCAACAATATGAACAAGTGCCCTGCCCTCAAGGGTCTTA
CATTCTAGTGCAGGAGGAAAGACACCTATAACAATCAAAA
GACAATAAAATGCCTGCGAAAGCCAAATCAGATCAGGTCA
TAAAGTAACAGAGCAGTAGGTTACTCCACAGAGCTTGCCA
AGGAAGGCCTCCCTGAAGAGGTGATGTATGAGTAGACACC
AGAGTGATGAGAAGAAGCCAGCATGCAAACAGCCACAGAA
GTGCATCTGATGGAGAGAGTTCAGCAAGTATAAAAGCCTC
AAGGCAGGGAATATGTTTCCCATGTTCAAAGAAAATAAGC
AACAGGAGCCTGGAGCTTAGACAGGAATGGAGTATACAAC
AGAAAATGGAAGTAAAGGGGGCCCCACTGGTCAGATCACC
TAGGGACATATTTATAAATTTGGATTTTATTGTAAATATA
ACAAGCCCCTTGAGGGTTATAAACAGTGATGTAATTAATA
GTATTAATAGTATTAAAATAGCACCGTGCATGTTGAGTGC
AGAATGAATAGCACAGCAGCAAATGTGGACACAGAAAGAA
CACTCAATTGGGTACTGCAGAAGTTCAGGTGAAAAAGCCT
GGTGGTTTGGACTAAAGGTGGCAATGCGCAGGTAGAGGAA
TGAGCAGATTCAAGATACATTTTTGGAGACAAAGACAACA
AGACTTCCTGGTTGACTGAAAGGGAGGTAGGAATGGAGGA
AGAGAGAGTGATTAAAGTCAATTACTAGGTCTTAGTCTTA
AGCTTAAACAACTGATTGGAGAGTGTCATTTTCTGAGTCA
GGGAAAAGTGGGGAGGAAAAGGAGGGTCGAGAAAAATCCA
GAGGTCCAATTGAGTTGCCTTATGTTTGAAATGCTTACTG
GTAAAAAGACAGAGATGTGGATTAGGTAGTTGGATACATA
AGTCAAGAGTCAAGGACAGGAAAGTCATGGTGGCTCATTC
CTGTAAGCCCAGCACTTTGGAAGGCCAAGGCAGGAGGATT
GCTCGAGGTCAGGAGTTCAAGAAAAGCCTGGGCAATATAG
TGAGACCCTGTCTCTACAAAAAAATAGAAAAAATTTGTTG
GGTGTGGTGACAGGCATCTGTAGTCCCAGCTACTTAAGAG
ACTGAGGCAGGAGGATAACTTGAGCCCAGGAATTTGAGAT
TGCAGTAAGCTCTGATGGTGCCACTGCACTCCAGCCTGGG
CAACAAAGCAAGACCCTGTCTCTAAAAAAGTTAAAAAAGA
AAAAAAAAAAAGAAAAGATTCTAGCAGATAGTTGAAATGG
TTCAGGGTTAGAGATGAAAATTTGGGAATCATAAAAATGT
GGGTGTATTTGAAGCCATAGAACCAGCTGTGATCACTCAG
GGAGAGAGTAAACACAGAGAAACAACTAGGGCCCAAGAGC
AAACCCAGGCAGTTCATTCAGCACCTGTAGGTTCATAGAA
GGTGAACAGTCAGCGAGGGCCAAGAAAGTAGAAGGAAAAC
CAAAAGTGTACAAGAACACAGAAGCCAAGAGAAGAAAGTG
TCATTTCAGGAAGGAGGACATGGTCAACAGGGTAGAGACA
ATGATTAAAGCCAATTACTAGGTGACATGTTGCCTAAGAT
AAAGGCAGTTTTGGGCTCCTCCAAAGGTATCTGTTTCCTT
TGTTTCGATATTGTTTCCAAAAACTACATATCAGGTTTGA
TCCGATACCAGAATCCAGTTAAAATGTAATCAGCTTATTT
ACTCAAGATGTGTGGGATTATAGACGGAAACATTTTATCA
ATTACCATTTCCATTTATAATTTGTGCATCAGTTATAGAT
CCTATTGTAAGACTGATATGCAGTCAAACTCTGCTCTATA
CCTTCAGTGTTCACTGTGTAAGATACTAAAGGGCTTATCA
CACTGTAGCCCAGCCTAAAGACACATGCTAATTATCTTCC
ATCATGGTGCCTGCACTGCCTGTACTTCTACTGAATTATA
AGGTCTATCATGGTGGGGATGTGCCTGATATGTTCAATCT
AAACAATAGTTTAATGTTTAGTAGATTTTTCTTTTTTTTT
TTTTTTTGAGACAGTCTCACTCTGTGGCCTAAACTGGAGT
GCAGTGGCACAATATCGACTTCCTACAACCTCCACCTCCC
AGGTTCAAGTGATTCTCCTGCCTCAGCCTCCCCAGTAGCT
GGGATTACAGGCATGCACCACCATGCCCAGTTAATTTTTG
TGTGCATTTTAAATAGAGACGGGGTTTCACCATGTTGACC
AGGCTGGTCTCGAACTCCTGACCTCAAGTGATCTGCCAAC
CTCAGCCCCCAAAGTGCTGGGATTACAGGTGTGAGCCACC
ATGCAGATTTTTAAAACCTTGGTTGATAAAGCGATTTAAT
AATTAATCAGTCAGTGTTAAGAGATCAGCCCTCCCATTGG
ACATGCTGAAAAAAGGCAGCCGGCGACTAAGCGGAGTCTC
ACAGGCAGAACATCTCCACTAAATCACAGTCTAGCTCCAA
GGATCCTTTGTTATTCATAATATTTACTGCATATTTAGTC
CCCACAAGCACATGATTAATGACTGCACAGATTCAGATGG
ACAACATGTGACCTACAGTTTCCCTCTGCACAGTAATTGT
AGAGGGAATGTAATAATACCCAGTCAATCTAAAAAGCCCG
TTAGTCCAGTTCTCCACAAAATTCCATGAAAATATTACGT
CACAGCCTGTTGACTCCCAAGAAATAATTTACCAAGAGTT
TCCATAAACATGAGTACATTTTAGTTTTAGCGATAGGGTA
TTTGGCAAATATACATAAAATCATACACACATGAGGCACT
TTGATAGGCACTGAAAAATATAAGACATATTTCCTGATCT
TAAAGGGTCCAAAAATCTAGTTGGGTAGATGCTTTTCATA
ACATGAAAAGCTAATTAATAGTTAGACATTGAAATGAGAA
AAACAAAATGTTATAAGGTTCTATAGAATTGAGAGCTCTT
GATGTGGGCCAGGTATGAGGTGGATAAGAACCTTTAGTGG
AATCTTTGATAAACACAGAAAGTGAAAGAATAAACAGAGT
AACATAAAGTGTGTGTGTGTTTTGTTCTTCCTCAAAATAA
AAAAGTACCAGTCCTAGATTATTGTATGTGAGAAACCCAC
CTCGACACCTGTTTCTCACCGTATGGCAACCACAAAGAAG
TATAATGCTGAGAAGTGAATCTCTAGAGAACAGCTTCCAC
GTGGGACGGTGTTTCCAAACAGAGAATACATTTTCTATCC
CTGTAATTACTCTTCTATTATAGTAACATGTCCTTTGACA
CACAGAATGGCATTGTAGAAGGAGCACTAGGTCAAGAGTC
AAAGGGTTTCAGAACTCCTGACTGTTCTGTGAATATGATG
TGTGTCCTTGCTATGGATAGGACAGCAGGGCGTGGGAGTC
AAGAGCTCTCCAGACATACTGGTCATTCACTATTTGTGTG
ATTGCGGGCAAGGCATTTTAGCTTTCTCAGACTTTATTTC
ATTATCTATAAATTGGGAAGAACAGTGTCTCTGGAAACTC
AAATGCATGTGAGTAAGTGAAGGAAGCCAATCCAAAAAGG
CTAGACACTGTATGATTCCAACTACAAAACATTCTGGATA
AAGGCAAAAATATGGAGACAATAAAATGATTAGTGGTTGT
CAGGGGCTAGAGGAGAAGGATGGATGAATAGGCAGAGCAC
AGAGGATTTTTAAGGCAATGAAACTACCTCGTATGATTCT
ATAATGGTGGACACATGTCAGTATAAATTTGCCCAAACCA
TAGAATGTACAACACCAAGAGGGAACCCTAATGTAAACCA
TGGGCCTTGGGTGATAACGATACCTCTATGTAGGTTCATT
AATTGAAAAACGTGTACCTCTCTGGTGGAGGATGTTGGTA
ATGGGGGACATTATGTACGTACATGGATACGGGGTATAGG
AGAAATCTTTATAATTTCTCCTGAATTTTATCGTGATCTT
AAAATTGCTCTAAAAAATAAAATACATGTAAAACAATCAT
AAAAGAACAGTACTTCAGCCATAGAGTAGTAATAATTAAA
TGAGATAAATATGTAAAGGACAGCACAGAGCCTCCTAAAG
AGTCAATGTTCAATAAATGCCAGCTATTACTCTGCTCCTG
TTTCTTAACCTACAGCAGATCAAAAGCTACTGATTGGAAT
TAAAGGTCAGAGCTGCTAGAAGAAGTTATGTTGACGGTGG
CCAGATGTTACAGGAGGATACAGAAGAATGCTAGGAAGGA
AGCATCAGAACTCAGGAAACGTTTCTTCCAAGCTACACAG
GGAGGGAGCAAATAACGCCTTCTTTGTTTTTTGTTTTAGA
CACTGGGTCTGGCTCCGTCACCCAGGCTGGAGTGCAGTGG
CATGATTATGACTCACTGCAACCTCCACCTACTGGACTCC
AACGATCCTCTCACCTCAGCCTCCCAAGTAGCTGGGACTA
CAGGTGCACACCACTATGCCAAGCTAATATTTTAAATTTT
TCTGTAGAGATAGGGTCTTGCTTTGTTGCCCAGGCTAGTC
TCAAATTCCTGGCCTCAAACAATCCTCCTGCCCCCACCTC
CCAAAGTGCTGGAATTACAGATGTGAGCCATTCCTGGCCT
GCTCTCTAATTTAACAGATCAGGAAGCATTAGTACACCGC
GGAGTCACAACCTATATCATTGTGATGTAAGAAAAGCCGG
AATATTTGCCTAAGAAGGGCTGGGTTGGAATTCTTGCTCT
CTGTTGGCCTCATGCTAATTTTGGGTCCTTGACTAAGTCC
ATTCATGTCCCTGAACTGGGTCCCTGCCATCACCATGCAC
AATAGGCATAGCTCAGCTACTGTCCACTCCATCCTCAGCA
GACAGGATGAGGACACCTTTCTGGCCCAGCCCATCCTGTT
GTAAATAACTAAGCATGCCCCATAGGGCTCCAAAGAATAA
AAAATCATACTCCATTTGTCACAGCTGTGATAATCACTCA
CTTTAACTCTAAAAACGGAGACAGCATGTGCCTCACCAGG
CAACTGAGAGAACTGAATGAGGTCATGGCGTACAAAGCAT
TGGAGACACACAACCCCCACCTCCATCAATGTTAGTGTGA
CTATGAATGTGTTCTAAATGATAACTCACATGCTCAGGTG
CCAGCAGAGAGCTACACTTGCCACTATTCTGACCTGGGTG
TTGTGTCTCCGTTTTGAAAACTGAGTATTCATCCCATTCC
ATAGCCTTAGTTTTTCCAGGTCTTATGAATTGGCTTCTTC
CTAACCCAGCATCTCACACTTTTTTTTTTTTTTTTTTTTT
TGAGACGGACTCTTGCTCTGTCACCAGGCTGGAGTGCAGT
GACATGATCTTGGTTCAGTGCAACTTCCGCCTCATGGGTT
CCAGTGATTCTCCTGCCTCAGCCTCCTGAGTAGCTGGGAT
GACAGGCACATGCTACCATGCCCGGCTAATTTTTCAGTTT
ATTTATTTTATTATTATTATTATTATTATTATTATTATTA
TTTAGTAGAGATGGGGTTTCACCATGTTGGCCAGGCTGGT
CTCAAACTCCTGACATCAGGTGATCCACCTGCCTCAGCCT
CCCAAACTTTTTTTCTTAAAGAAGGAATGGAAAAATGCAT
ACATACTGTGCTCTGGTCCACATTTATATGCTTTCATTTT
GGTAATCCTCTGGGTTCTGCCGTGTGCTTGCTTGTCCCTT
ATCCAGAGCCCAAAGCCCAGACTCAGAACAGAGTCTGCTG
GCTGGGTTCTTCTCCTCATTAGAGATCGCCCAAATACTAC
TGTCATTGCTTGGACATAAAAGTAGACCACGTCCCACTTC
TTCATCCTTGAACTTCGTTCGTGTGGTAAGTTACCCTATT
ACACTGTTTCTTCTGAAAATTTCCATTACTAATTGCTTCC
CGCATCGATAATTGCAGTATGATTTGGTTGCGTGCCTATC
TGTGGCACTCAGTTTCCACTATCAGCACCTGCAAAAGGCT
CAGCTCAGTCACCACGTGCTCCATCTGAACAGGCAGGAGA
AGAACCTTTCTGGCCTGGCCCATACTATTGCAAATAACTA
AACAGGCCCTGTAGATACCCAAAGTACAATAAATCTTGCT
GTCTTACAGCTGACATGACCCCTGGAATTCAACAGTCTAG
ATACATCAAGTAAATGGGTGGGCCAGGTCTACAAGAAGTC
TGTCTACATACATATGGTATTGAAAAGTCTCCTGTGCGGA
AAAAATCACGCTCAAAGAAAAAGGAGTCAAACTTGGTCAA
GTACAAAACTTACGCTATAGAGAAGAGAAATGTTTCTATG
AGTTCAAATCTGTTTTCCAGCCTAGGCCTCCCACACATTC
CCACCTGAATTCTAGTAAGGGAGTAAGAGAAAGAGGCTCT
ATGTAGTAAAACAGTGGAATGCACTGCAGGGCCACATGGG
AAACATTTGGAAAAGTAAACAGTAGGGAGAGAGGGGTATT
CCCTCTACTTCTGTACCGCCTTGGCACACATAGGACATCA
GAGAACCTGGCATTTCGTAGGCATTCAAAGCACACTGGTG
GCATTATCATCAGGAAAGAGACAGCAGCAGCTAAAAGAAG
TGACAGCAGTACCCTGTTGAGGCAAATGGACAGGAGTTGA
TGGGAGTGAGAACTACCCTCTGAGAGTAGCTCACCTGTGG
ATCCTGGAAGCAAAGGCGAAGCGTTGTCATGCAACTTTGC
ATCAATCAACAACAGAAAAAGGAAGATTATACCAGGAAAA
GTGGAGAAATAATGAGTGTCACTTATTCAATGACTGCATT
ATTATTGCACTCAGTGATAATAAGCATCCTGCCTAATTGA
TCAGCAGAAAAAAAGATGTATTGAGTGAAGTAGTCTAGGG
ATCATGACTTCACGATTATTAAGTGAGGTCAAGAGCCAAT
AAAAACATAATTACCTGGCCACTCTGTTGACGATAGCAGA
AAAATTATATTCATTTATTCATCTATTCATCATTTAAAAA
TAACCTGTAAGTACCTAACTGCACATCAGGTTGCTATGAC
AAGCAATGTCGAAACAAATGATGAAGTTATTCTTGGAAGG
CATCTCATAGGTATTGAAATACAGGTTAAGCATCCCTAAT
TTGAAATTCCCAAATCGGAAATGCTCCAAAATCCAAAACT
TTTTGAGTGCTGACATGAGGCCACAAGTAGAAAGTTCCAC
TATATTTCCTGTTTCACACATAAGTACTTCACACAAACTT
TGTTTCCTAAGTATGTAACACAAACTTCATTTCCATTTAT
TTAAAATATTGTATAAAATGATTTTCTGGCTATGTGGGTA
AGGTGTATACAAAACATCAACAAATTTTGCGTTTGGATTT
AGGCGCCATCCCCAAGAAATCTCATTATGAATGTGCAAAC
ATTCCAAAAAAAAAAATCCCAAATTCAAAACACTTTTGGT
CCAAAGCATTTTGGATAACAGATAAGCAACATGTACAATA
GAACTTCAGGTTCCATGACAGAAATATATTTGAAGAGTTA
TAAAAGCTTGAATTAATCTACTAAGGAAAAAAGCAGTTCA
TAGAAGTTTGACTGAGGAAGTAACCTTTGAATTGGACAGT
CTCAAGCAGAATAAAGGCAAAAGAAAATATTATGGAAATG
GACTTTTGCAGGAGGTAATATTCTAAAGTATGTCCACAAC
AGAAAAATCAGGGAGAGTTAAGTTTATTCTGGTACATTCC
TTAAATCACCCATGAAATATACATGAATTTGTGTGTATAC
CTTTATAGGATTTTTAACATTAAAATTTGAGAACCACTAG
TCAGGTCTAAGGACATCACAAGAAACTGTGTCCACATGGT
CTAGGTATAAAGATCATTCTGCTTTTAAGATAACTTCTTA
ACAAGAAATAAACAGAAATTTCTATTTCTATTTGTCTGAA
GGATTTACTCTATTTTATTTTAATATGAAATCTCTATGAC
CACCTAACAACAGAGGTTCAAAATTCACGAAGCAAAAACT
GATAGAACTGAAAAGAGAAACAGAAAAATCCAAAGTGATG
ACTGGAGATTTCAATTTCAACCACAATTTCTCGGTGGTTA
GTAGAACAAACAAAAAATAGGTAAGGATATAGAAGACATG
AACAACAGTACCAATCAAGTGGATTTAATATCTACAGAAT
ATTCTACTCAACAAGAACAGAATATACATTTTTTCAAGTG
CTTTTAGAACTTTCACCAAATTAGACCATATTCTGAGCTA
TAAAACAAACTTTCACAAATCATGAAAACTAAAAATCATA
CAAATTATGTTTCCTGCCTGAAAGATCAAAATAGAGCTCA
ATTACAGAACAATAGCTGGAAGGTCCTCAAATGTTGTGAA
ATTTAAAAACGTGCTTCTAAATAACCAGAAGCCAAAAAGA
AGTCATGAAAAAAATTAGAAAATATTTTGAATTAAATAAA
CACAAAACCACATCATATTAAGTATTGTGGTATGCATTCA
AGACACCACTTCGATGAAAATTAATACCACCAAATGCCTA
AATTTTTAAAACAGCATCTCAGTTTCCATCTGAATAAACT
AGAGAAAGAAAAATAGAAAAACAAATTAAACCCATAAACA
AACAGAAGAAAAGAAATAACAGAGTTAACTGAAGATATCC
ATAAAATTGAAAGCAAAAAAAAAAAAAAAAAAAAGACCAA
CAGGAAAATCAAAATCTGATTCTTAGAAACAAATGAATAA
AACCAACAAACTTCTAGCCAGATTGACCAAGATAAACAGA
GAGAAGTTACAAATTATCAATATCAGGGAAAAAATGGGAA
ACATCGCAAATACATCAATATTTAAGGGATAATAAAGGAA
TGTCACAAACGACATACTTAACCACACTGACTCACTCAAA
AAAATTTGATGCTCACTCAAAAACCTGCTTATGAAAGTTT
ACAGAGGCTTTACTTATAATTTCCCAAATCTGAAAACAAC
CCAAGTATCCTCCACCTGGCAAACAGATAAACAAATACTG
GTACATTCATAAAGTAACACGGTTTCAAATTTTGATTAAG
TCCAATTTATCAACTTATGCAAAAGACCACAAGAAACATC
ATCTAAGATTTTTTTTTTCTAGCATCTTTACCTGATTATT
ATGGCTTTTCTTCAAACTTCTTTTCCCCCAAATTACATTT
CCTAACCATAATTCTTCTTTTTTTCTTTTTTTTTTTTTTT
TTTTTTTTTTGAGATGGAGTTTTGCTCCCATTGCTTAGGC
TGGAGTGCAGTGGTGCAATCTTGGCTCACTGCAACCTCTG
CCTCCGAGGTTCAAACAATTCTCCTGCCTCAGCCTCCCGA
GTAGCTAGGATTACAGGCATGCACCACTACACCTGGCTAA
ATTTTTTTTATTTTTAGTAGAGACGGGGTTTCTCCACGTT
GGACAGGCTGGTCTCGAACTCCCGACCTCAGGTGATCCAC
CCGCCTCGGCCTCCCAAAGTGCTGGGATTACAGGCGTGAG
CCACCATGCCCAGCCATCTAACCATTATTCTGATCCAGTA
CTAGTATATGGCTATGACAATGGATTCCATGTTGGATAAG
ACGGAAATGTAAGCAGATTATGGGTCAGCTCACTGCAACC
TCCACCTCCTGGGCTCAAGCAATTCTCCTGCCTCAGCCTC
TCAAGTAGCTGGGACGACAGGTACATGCCACCACACTCAG
CTAATTTTTGTATTTCTAGTAGAGACAGGGTTTCACCATG
TTGGCCAGGATTGTCTTGATCTCTTGACCTCGTGATCCAC
CTTCTTTGGTCTCCCAAAGGGCTGGGATTACAGGAGTGAG
CCACCATGCCTGGCCTCCACTATTGTTATTTTTATGAGAA
TTTTTATCATAAATGAGTATTTAATTTTGTTAAATGCTTG
TTCTGAATTAGTTGATATGATCATGTGAGTCTTTTTTTCT
TTAGCCTGTTAATACAATTAAACATATTGAATTAAACACA
TTGAATCGATATGAATTTCTGGTACATTAAATAGGCCTAA
TCAAAAGATGAATATTTATCCATGAAACAAATTCCTTTTT
GTGACATTTTTCCCTTGCCGGACCGATCTGCTATTCCCCA
TCAGAAAAGAGCCCAGGTGAGAGAAGAAGAAAATAAGAGA
AAACAGAAAATGAGGAGGATTTTCTGTTTCTCTCCTCACT
TCATTCTTGCCTCACACTCAAGGCAAGTTCAGAACCCCAC
AGTAACAAGAGTTCAGGAAAATCCAAAGGCTGAATTCAAC
ATCCATCTAGCCACTAGAGATATTTTAAAAATCACACATA
TATACCTACTTGAAAAAATATTTTAAGCACCTACTTTTTA
AGTACTCTTATGCTAAACACAATGGAGAAAATTAAGGTAC
AGAAACATAGCCTCTTTCAGAAAACCCAAAAACCTGTATT
CAAAGAACTATAATAATGGGCAGGTTCTGAAGAATGACAT
AGAATGGGCCACACATCTCTAGGATAGGATTTAAACATGT
CATTTAAATATAACACAAACGTTTGTATTGAGAACTCTAA
ATTGTCCTTGTCTACAGCCTTCTTGCTTCCTTTTCTTACA
AGCTACAAGATCAGACTTAAGTAAACTCTTAAGCTAATTT
TGAATCATTTGTCCTCCCTAAGCCCATAATCACATGGCTA
AGCTAAGAATTATTCTAACCTAATTCTCCCTCAAAACCTC
ATCCATTGCTTACTGTACCTGAAGATGGTCCTGAGTATCC
CCCTGGATCTGGGTCTCAGGCTCTCTTTGACACCCTCCTG
TGTTAGCACATGGAGTTGGCCCCCACCATGTTTGGTCAGG
TCTCTTAGAATGATAATTTCTAACATCCTGGTTCCTGAAA
ATTAGCTAATGTGATTTCCAACTAGCGTGTCTCATCTAGC
CAGTATTATCAATCAATTCATCCTGCCTGAATTTATAACA
CCAAATTTGGACAGAGTGTTTATTTGCTTAACATATGCTC
AATAAGGATAAATTAAATACATACAGACAAATAGTCTAGA
GCAGTCTTCAGCATACTTCTCCAGAAGGACCTAGAGTACT
TACACAACTTAAGAAGATTGAGTTTCATACCAAGTAGGGA
CAGGGTCTGGAAACAGACAGTACCCAAACACTTGAATGTG
TGTTAAGAGTGAGACTTCTGCTACAGAAAGTCAGAGGAAA
GAACATAACTTTCAGGTGAGATCAGCAAAGGATTAAAGAA
CTATTAATTTTCACTCTAGGAGATGAAGTATCTGAATGAA
TGTTCCTGGAATATGCTTGGAACATGTGAATAAATCATGC
TAGTTGATATGGAAGACAAATACAACATTGCTAACAATAC
TCTCTTAGGAGTTCCCTTGTCACCATTTAAATTGTTGATT
TTCTATTCTTCTGTAGAAATCTCTAGTCCTGAATGAATAT
AAGCACTGTCTATATTTGTTAGACAGCACAATACATATTA
GTCTTCAATTTATTCACCTACACAGAACCTAAATTTTTTC
TTCTTCTAACTTTATTTCCTAATTTTCTTTACTTAATTTT
GTCTACATTTTCATCATCATTTTCCCTTAGATTTTTGTTC
TGCTTTCCTTGAAACCCAACAAAGGCAAAAATTATATTGA
GAAAAGACAAAATTTCACATCCCATATTCTACAGCTTGCT
ACTTCTGGGCACCAATGGACATTCAACGGAAACACGATTT
TTTAAGAATTTTATCAGTATAATAGACTCTTGGACTTGAA
TTATGAAGCCTAACAACTGGTCCTAAATCAGATGAAATTG
TAAAGAAATGTCTGCTGTGTAGCTCTAACCAAAAGCTATA
TTCTAACAAGTCAGCGATGGAGCCTCCAACTTTCTCATAC
CTCTAGATGTAACTATTCCCTAAACTCAGTAATGGAAATT
TAAAATGAAGCCATTGACTTTCAGAAAGTGAATTTAAAAA
CTGCAAAGGCAAGGGTTTTGTTCTTTAAAAAAAAATGAAG
CTAACTTCTGCTTATGGTAATGGAGATCAGTTTATTTTGT
ACCAATTTCCTACTGAAAATAACTATAAAGGCTGAACAAA
AGGTACAAAGGTACAAAACCCATCTGTTTGAAGTCATCAG
AGAGCCATCAAGGTAAAGAGGGGCTTTAGGGTAAATAATC
TGAGAGAGGGAAGCCAAGAGATGTTCACCCCCAAAGCAGT
TACTAAAGGCTTGGAGGTTGACAGGAGTATTTAAAAGTTG
CACTGAGAAGAACAACACGAATTTGAGTTTAGTGCCTTCC
AGGGACGAAAAATCCTTGGATAAAGACTTAGGATATCAGT
CTGGAATCTACAGGACTTCACCCTGCGAGTGAGTGTAAAC
AGAAAATAGAATAGCCCTTATAAAGATTTAAGAAAAGTTT
TAGGTCAGCTCAATTCCTAAAGGATTAAGGTGATTGGCAT
CTCACTTAGCTGCCTGATAGAAGAAAAATTAATAGCATAT
TAAAAAGATTTGACCAGCCAGGCACAGTGGCTCATGCCTG
TAATCCCAGCTCTTTAGGAAGCCGAGGTGGACGGATCACC
TGAGGTCAGGAGATCAAGACCAGACTGGCCAACGTGGCGA
AACCCTCTCTACTGAAAATACAAAAATTAGCTGGGTGTGG
TGGCGGGCCCCTGTAATCCCAGCTACTCAGGAGGCCAAGG
CAGGAGAATCGCTCAAACCTGGGAGGCAGAGGTTGCAGTG
AGCTAAGATCATGCCATTGCAATCCAGCCTGGGCGAAAAG
AGCAAGACTCCATCTAAAACAAAACAAAACAAACAAACAA
ACAAAAAATTTGACTAACTAACAAGGGGGAAAGAAAACCA
GACAGTGCAAAACTATCCATGAGAAATGCAGTTGTTGTAT
TTATCTGATAGAAACTTTAAGATAACAGTGATTAAAATGT
TTAAAAGATTAAATAAGGTGATACAATTCAGTGAGGAACA
AAAAATTATAAAAACAAAGAAAACATAAATTCTAGAACCG
AAATTAAAAACTTTACAGATAGAGATAACAATAGGACATA
CAGGACTATTGAAAAAAGTAGTGAATTGGAAGATGGGTCA
GAAGTAAATATTGAGAACAAAAGAGGGAGAAAAAAATGAC
AGAAAATAAAGAAAAGCACATGGAAAATTTATGGGACAGG
CATAATGAAAAGATCTAATACACATGTAATTGAAATTTCA
GTAAGACAGTGAAAAGAAAAATGGGGCACACGCAATATTT
GAAAAGATAGTTACTAAGGATTTTTCCAAACTGAATTAAC
TGTTCTTAATTCAAGAAGTGCTGTGAGCCTTAAGAAGAAT
GAATACAAAGAAAACCACACAGATAGATGCATTATAGTTA
AATTTCTGAAAACCAAAGTCAAAGAGAAATCTTTAAAAAA
GAAAGAGATAGAGATAAAAGTGTATTAACTTCAAAGGGAG
GACAAATAAGAATGACAGCTAATAGCTGACTTCTCCATTG
AAACAATGGAAGCCAGAAGAGAGTATAAAGGTATCTTTAG
AAAGGGGTAGGGGCAGAGGTCAACCTGTAATTACGTATCA
GTATGAAGTGCAATACAAAAGGTGACAAAATAAAGGCATT
TTCATACAAATAAAAACTGAATGCATCAGCAGCAGATGAA
CAGAGAAAATACTAAAGGATATTCAAGAAGAAGTAAATTT
GTACTAAAAAATCTGTATGAATCCCATCTGTTTGAAGTCA
TCAGAGAGCATGGAGAAACACATTCATTTAAGCCTGAAAA
TACCTTGCAAGTTTTCATCTAATATATATGACACTCAATG
GAAAATTAATAACTTATTAAAAAGATTTGACCAGCTAGCA
AGAGGGAAAGAAAACCAGACAGTGCACAAATATCCATGAG
AAATGCAGTTGTTGTATTTATCTGATAGGAACTTTAAGAT
AATAGTGATTAAAATATTTAAAAGATTAAATGAGGTGATA
CAATTCAGTGAAGAACAAAAATTTGGCAATGCAGAAAGGA
ATGAAGAGTAGCTAAAAGGAATAAATATGCAGATAAATAA
AAGTGAATATTGACTATATAAAACAATAATACTAAAGTCT
TACAGATTCTTAAGTGTTTAGAACATTGTAACACATGAAG
ACATAAATTAGAATATGGGTAAATGAGGATAAAGTGTACT
CTAGCTTTTGCACTGAGTTGGTGTTGGTAAAAATAGTAAT
TTATGTTAGACTTGAATTTCAGAGATGTATTATATTTCAT
AAGCTAGGGTAAGCACTAATACAATGGTAAAAGAATGTGT
ATCTGACCAGCTAGTATTGGGAAGAAATGAAAAAATAAAT
AATACTGAATCTATCCAAAAGAATGAAAAAAAAGAACAAA
TAAAGAGTATGCTAGGTTAATTAGAAAATAAATGTAAAAC
TCTAGATTTTAAACTTAATATATCAACAATAACATTAAAT
ATAAATAGACTAAACACTACAATTAAATAACAAACATCAG
GCTAGATTTAAAATATAATTATATGACACTTACAAGAGAC
TCACCTTAAATATAAGAATATAAAAAGTTGAAACTAAAAA
TAGAAAGTATATATACCATAAAAATACTAATCAAAGTATC
CTAATCTCAAAGTAGATGGTATAGCAAGAAGCACCACTAG
AGATAAAGACCACTTTCCATAATGATAAAAGTCAATCCAT
GAGGAAGACACATTTTAAAACTTGTACACAGTTAATAAAT
AGTGTCAGAATATACAAAGGTAAATTATCAGAAGTAAAAG
GAGATATATGTAAATTCACAATTGTAGTGAGAGATTTCCA
TACACATACTTAGCAAATGATGGACCAGGCAGACAAACAA
TCAGTAAAGAGATAAAAGACAAAAAAAAAAAAAAAAAAGA
TTGCAAACTTGATCTAGTTGAAATATTCAAAACATTACAA
GTGTATACTATTCTTCCCAAATACATAATTTACCAAAATT
AAACATTATCTATCTGTCTATCTATCTATCTATCTATCTA
TCTATCTATCTATCTATCTACCTACCTACCTACCTACCTA
CCTACCTACCTATCTACCTAGTTTCAAAGCTTTGGAAATG
TGAAGTATATGTTTCAACCTAAATGGAATTAACCTAGAAA
TGGGTAAGAAAAATAAGAAGAAAATATCATGGACTTGGAA
TATAGACTGTATTTTTTAGTAATTCAAGAGCAAGAGAAGA
AATTACAAGGGAAATTAGAAAATAGTTTGAATGAAACAAT
AATGATAATGTAACATCTCAATACTTGTAAGGTTCAGATA
AAGTCATGCTCAGAAAGAAATTTATATTTAAAATATACAT
GAGACAAAGGTTGAAAAATCAACGATTAAGCACCAAACTC
AAAAAATTAAAAAACAAAGAGCAAATTATATGCAAAGGAA
ACGAAAACTAGAAAAAAATAAAAAATAAGAGTGGAAATCA
ATATAACTGAAGCAAACACATGATAGAGGAATAACAAAGA
AAAAAGATGGTTCTTTGAAAAGACTAATATAGTTGATGAT
CACTTGTCAATACTGATCATAAAAAAGGCAGAAAAAATCC
ATAATGAGCAATGAGAGTTTTAGAGATCATATAGGCATTA
AAAAGTTAATAGAATATTTTGAGTAGCTGTATGCCAACAC
ATTTGAAAACTGAGATAAAATGAACAAATTTCTGAAAAAA
CACAAGCTAACCAAACTGACACAAGAAAACTTGTATCATT
CCTAAGAATATGAATATTTCTATATTTGTGAAAGAAAATA
CATTTATAATTTAAAAACTTTTCATAGGAAAATTGATGAC
AGCAATGTTGTTACTGATAAATTTTTCTAAACACATTTGG
AAAAAGAAAATACCAATCTTACATAAGTTCTCTCAGGAAA
CAGAAAAAACGGAACATTTTCCAGCTGTTTTTTTTTTGAG
GTTACCATAATCTCCATAATAAACCTGACAAGGACTTTAC
AAGAAAAATCAAACACCAATCATTGTCATAAACCCATATG
CAAAACCATTAAACATTTGTGCTAACCAAATCCACTAATA
TAGAAAAAAGGTAATATATCATAACCTAGTTTGGTTTAGT
CCAAGAATGGAAAATTGGCATAACATGTAATATCAGTTAA
TGTAATTCACCATATGAAGAGAATAAAAGGAAACAATTAT
CTCAAGAAATGTAAAAAAAAAGTCATCTGATTATTCATCT
GATTTATTTATGATAAAAGCCCTTAGCAAACAAAGAATTA
AAAAAGGACTTTATTGGCCAGGCTCATGTCTGTAATCCCA
GCACTTTGAGAGGCCGAGGTGGGCGCATCATGAGGTCAAG
AGATCAAGATCATCCCAGCCAACATGGTGAAACCTCATCT
GTAGTTAAATAAATAAATAAATAAATAAATAAATACAAAA
ATTAGCTGGGCGTGGTGGCTTGCCTCTGTAGTCCCAGCTA
CTTGGGAGGCTGAGGCAGGAGAATTGCTTGAACCTGGGAG
GCAGAGATTGCAGTGAGCTGAGATCATGCTACTGCACTCC
AGCCTGGCAACAGAGTGAGTCAAATAAAAGGACTTTATTT
ATTTAGTAAAGAGTATCTAGAAATATCTTCCAGCAAACAT
ACTGAATGATAAAATATTAAAAATTATTCCTCTAAAATCA
AGAACAAAGTAAAAATGCCAGTGCTAATTATATTTGACAT
GTACTAGAGGTGCTAGTCAATGCAATAAGGCAAGAAAAAA
CCAAAATGTGTGAGGATTTTAACAGAATGAATGATAGAAG
TCTAGTCCTCTTCCCTTTCAAAATAAGCTGTGGCTTCCAG
AAAAAAAAAAGAGGAGAAAGGATAATGGGAATGAAAACAA
CAGCAGATATCTACTGTGTTTCTCTAGATGAAATAAATAT
AGTTACTCTGTTTTTAGCTGACAACTAGTCAGTGTCAGGA
TATTGATGAACCTCAGTCCATCAATCAGAAAAACCACTGC
TATCATCACACAGAAGGGGTTAGAATTCAAGCTTTACTGC
CTGCTAGCTATAGGACCTTTGGCAGGTCATATAGCATGTC
TAGCATTTAGATCTTTCATCTGCAAAATGTGGGTGGCAGA
AGTACTTGCTTCCTCTGCCTGTATGAAGATTAAATAAAAT
TATACAGTTTAATAACCCTAACATATAAATATAAAATACA
TGTTAGATGAATTTTATTGAAATTATTAGTAACAACTCCA
AAGCCTTGGTTCCTTCAGTTAAAGTGACCACTGAAGTTAA
TCTCATGTGAAAATAAATTATACCCGAAATTTAACACAAA
CAACTGTAAGAAGTGATCTGGAACTGAAAATAATAACAAA
CAATTAATGAAGCTTACATTAATGAGATATTCAAATATTA
CCTTTTTCACAAACTGTTCCTTTTTCTCTCTTTCCCATGA
TTTTTTTACAAAAGCTTTTAATTGCTGCATACTGGCAGAA
AAATACTTATTTATATCTTACAGGTACAGCTCAATGATAA
ACATGTCCACATAACCAATACCCAGATCAAATTCTTGCCA
TGACTTGATCATTCAGAAAATCTTTGACAAAGAGGTTAAC
AAACTCAAGCTGGAGTCAGACAACCCAGATGCTAATTCTA
GCTCTAATAGGGATGCACTGGTTGACTTAAATTAGCTCCT
TCCCTACATCCTTTGCATCTTAATTTTTCTCATGTGGAAA
CTAAGAGCAACACATTCCCCTGCCCCTCCAACCTCTTGAC
TCCCACTGGAGCTCCAGGACCATAACTGCAGGCAACCAAA
GCCATCTTCCTAAAGCTCCCTCCCCTTCAGCTTCCATGAC
TCTAGACCTTCCTGAATTTCATCCACTCGCCCCAGATTAT
TGCTTAGTTTAGTTTCTGTTCATCTTTGAATGCAGACATT
TCCCAGGATTCTATTCTGCCCCCAACTCTCCTCAATTTCT
CATTAAATTTCTCACTGCACTTTCTTATTAAATTCCTGGT
TAGTTTCATCTGATCATTTCAATGTCAAGACTTCCAAGTG
TAAACTCCAACCCTAATTTTCCTCCCCAACTCCAGTCCAA
GATTTTCAACTACCTGCTGATAATCTTCAAGTCCTGTTTC
CAATCTATTAAAAGAGAAATCACCTTTCCTCCCCATACCT
TCTCCCTATGTTATATTCTTTACTTTGTTTACCACTTCTG
GTTCCCTGTGTAAGACATCTGGGTATCATCAGCTTTCTCT
GGTTCACTTGCCAAATCTCGCTAATTCTACCACCGCAATG
TCCTTGGAAATGACCCTTTCCCACTATGCCTATTCCACTT
CTCTAATTCAGCTCATCTTCTGCCTGAGGGATTCCAAGAG
TTTCCTGATTGATCTGCTACTCATGGATCGCACTTCTGCA
ACGCATCTTTCATTCTCTAATGGGCTTCTTTTCCTAAAGG
TGTGTCAGATCGTGAAAATTTCCTGCTTTTAGTCATCCTA
TATAAAAGCAGAATAAAGAACAAACTCCTTTGCCTATCAA
ACTGAAAGGGCGGTTCCTTTCCAGAACCATCCACTATGAA
AGAGCATCATACTAATTACACTGGAGCCTCACCAGAGTGT
GCACTGTTCCTGCATTTCCATAAACCCATGCTTTTCTCTC
TAACTTTCTGCCCCTTCTGTACTCACCAAAGTGGTACGTA
TCCCTAAATTTCTTCCCTGGCCTTCACAATCAGAATAAAT
TAGTCCTTCATTTCAGAATCAACAGCACTTTTTAAAAAAT
ACATATATAAGAACTTAAAAATCAAACTACTTTTGTCTAC
TTTGTGTCAAGCATTTGAATAGGCGCTTTATATGCTATAA
TTCATTTAATCCTCATTAGTTTAATCATCATAGCAACTTA
ATCTTTATAGCAACTTTACAGTTTAGAGATGAGAAACTTG
GTCTAATTAAGACTGAATGATTCACCCGAGGACTTACTAA
AGTGAAGTGAATGTAGGAGCCAGGATCAGAATTCAAGACT
TTGGGATTCCAAAGTCAATTTTCTTTATACCTTTCAAAAT
AATTTCTATAGTTAATTGTTTATACGTGTCTCCCTAAAAG
ATTGCAAGCTCTCAGCTGGGAATGTGAATAATCCATTTCA
GCCTACTATCTCAACCCTGCAAACACACACACACACACAC
ACACACACACACACACGCACACCCTAATTGGGTTACTTCC
ACAACAATTTGACTCAGTAAATGTTGAGGAGGTGAATGAA
TAAATTATCAAGATTCTTACATTAATACCTACTCAGATCT
TATGATAGATATTAATGACAAAAGAGGTGTATCTGTACCT
GTCTCTGTGGGACTTGCAAACATAGAAAAGAACAATGACA
AAATAACATCAGTTGTAGAGTTTATTAGTCCAGAAATAAC
TCACCTGTGAAAGAAATGCAATTTTAATTCATTTCCCCAT
CCCCTAATAGGAAAAAAGTTCTTTCTGTGGAGGCCAAGAG
AAAATTTCCCTGTCACACTCTGAATGTTCACTGAAAATCA
CCGACAAAAGGCAGATTAACAGGAGAAAAGGCGTACAAAT
TTATTTGGTCATCGTTTTGCATGACATGGGAGGCTTCAGA
ATGAAGAGCCAAAGATACAGGAGAAATTGTCCATTTTATG
CTTAGATTCAACAAAGGATGAACAGCTGTGTAGAAATACG
ACTGGGCAAAAAGGGAATGATCTGATGGTAATAGACCGAG
CGGGGAAGCGCAGCAACAGCTCTCTGGTTAGGTTCCTCTG
GGCCTCTCTGCAGCTTTCCTTCCTTCTGGGGAGGAGGCAG
GCCCCTCTCTGGAATGCGGCTGTTACGACTTACAACCAAA
CAAGTCAGGTAAGTTCTTTACGGAAAGTTTTTATACAGAA
GTGGGGAGGAGTGCGGGGGGCAGTTAGAGTAATATTTTTA
GGTTTTATGGCTGGCTTTACGGGAAAGGGGTTCCGGTTTC
TACGACCTGCCTTCAGGAAGGGGAATTCTAGTTTCTATGC
CTAACCTTGGGGGAGAGTAAGAGGCCAGCGAGAGGAGGGA
ATGAGGTCAGAGAAACATGCTTCTGAGTCCCTCATATTGG
GCTATCATTTTCTGAGATTTAACATTTCTGTAAGAATAAT
GACAACTAATTTGAGGTGTGGCACTAAAAATAGAAGGAAT
CTAGCAGCTCTTGAGGGGTCCATCCTGAGTTGCTTTGTTC
TGATCACTTAGCATGTGATCTTGCTACCTAGAAAATTCTT
TTACCTGTGATTTTTCTCATTGAAACCCAAGCCATAAATT
CCATCCTGCAGTACTTTCCTTTCACTCGATCACATCTGCA
TTTTTTTTGGCCACCACGAGACTTACCTTGAGTTCTGCTT
CTTTTTTTATTTTTTATTCTTTTTTGAGGAGTCGTCTCGC
TCTGTCACCAGGCTGGAGTGCAGTGGCGCGATCTCAGTTC
ACTGCAAGCTCCACCTCCCGGGTTCAAGCGATTCTCCTTC
CTCAGCCTCCCGAGTAGCTGGGACTATAGGTGTGTGCCAC
CACGCCTGGCTAATTTTTGTATTTTTAGTAGAGACGGGGT
TTCACCATGTTGGTCAGGATGGTCTCGATCTCCTGACCTC
GTGATCTGCCTGCCTCGGCCTCTCAAAGTGCTGGGATGAC
AGGTGGGAGCCACCATGCCCGGCCTGAGTTCTGCTTCTTT
CCAAGATAGATCCTCTGGTTTTCCGTTGATTCTGTGAGCA
CCAGGTACTCCAAAGAATATCATTTCTTTGGAAACAAAGA
GTTTTCTGTTTAATCAAAGTAAGATCTTATGGCTTGAAAT
TAAGAATCCTGCCTGACATAATCCCAGTCTCTTGATAAAC
ACAAACAGGCAATCACCCAAACCAGTGCCATAACCCCACA
ACGCAACGTTTAAAAATTAAAATATAATAAATCCCTGCTC
TTTTCATTTATTCGTTCATTCATGGCAAGTACGTTTCTAG
ATAATGAACGTACAGTTATAAATTGTAATGGATTTTACAA
TTTTCATATCTTTGCTATTGGCAACCAAAGGATGCAACAT
GCACAATCCAGATAAGGAAGCTAATTGGAAACAGTTAAAA
CTTATCTTCCCGAAGTGATAACCTGAAGGTCAAATACAAC
AGGAGCTACTCTTGCCCTTTCGAATGGCCAACAATCTGAA
CATATCAACTAAATGCCAAATATTACCAAAAGTAAATACT
ATAGGAGTAGCCCAGTTTGTTAGGTGAGACTTTAAAGGAA
ACTTTAGAAAGAATGAGCCTGAAATGATGGGAGGAATAGA
GATGTGTATAGAGGAGGAGGGATGGAACCATTTATGGTGA
AATGTTCTCAGAAACGGCACAAAGAAAGGAGCTCAAGAAT
CACACAGTCAACACCCAAGGAGGAGGGTAATTCATTGGAT
TGGAAGGATCCCAGAGGAAGAAAAAGTTGTAGAAGAAAAG
GCCAGACTTGCAATTTGCTCAGTTTTTTACCCTCTAGATC
ACAGAGATGGGCTGGGGGGCAGGTAGATGAGATGTGGTGT
ACAATTTCTTAAAATATGTACTGCATATCATACATTTTAG
GTGGGTATTATACAATTTTCTTAGTGAATAAAGAGGAAAC
TCATTTAGCCAAAAATTAAAATTAAGGTAACTCTAGCATT
CTTTTTCCTTTCTCTCTGGAAAGGTAATAATTGTGATGTC
TGCCAATTTAGAATAGAAATGTTTAAAAACAAAAGAATTA
AATTTAGAGAGTTCTCTGTAAAAGTCAGACAAATTTATCA
ACAAAAGAGAAGAAACCATTGTCTCAAGTGTCTTTTTGTT
GTTTCTTTAGTCTTCTTATTTTCTGTAAAAAAGAGAACGA
GCCTATGAAAAGCAATGTTATTGATGGCACACTCTGGGGT
TTTCACTAATGTTTTAAATAGGCTTTACATAGAGCAGCAA
TTATGTGAGATGATACAGTTAAACAGTATCAATAATAAAA
TATTCCATTTGAGCATTTCAAAATACTTTGGACTAATTCA
TATCTGAACATCTTGCTATCAGAACTGTTGAGTTTAAAAT
AATATATACATATGCATATGTATACTCATATATAAACACA
TAGTTACACAAAAGTAAAATTATTTATTAATAGATTCATT
CCTTTTTATCTATGGTCATAAAATTGAAGAATCAGTAATA
GAATCCATAGATCCCCTAAATTCATTTGTGACTTTTTTTT
TTTTTTTTTTTTTTTTGAGACAGAGTCTCACTCTGTCAAC
AGGCTGGAGTGCAGTGGCATGATCTTGACTCACTGCAACC
TCCACCTCCTGGGTTCAAGCGATTCTCATGCCTCAGCCTC
CCAAGTAGCTGGGATTACAGGCGCACACCACCACGCCCAG
CTATTTTTTTTTTATTTTTATTTTTTTAGTAGAGACGGGG
TTTCACCATGTTGGCCAGGATGGTCCCGATCTCTTGACCT
CATGATCCGCTTGACTATGCCTCCCAAAGTGCTGGGATTA
CAGGCATGAGCCACTGTGCCCAACTGCATTTGTCACTATT
TTTAAACATCTTTCTTATTCATAAACCAATTAGCTAGTGG
GGAAAAAATTAAATAGCATTTGTAGGATATACTATTTTTT
TTTGCAGGGGAGACAGGGTCTTGTTCTGTTGCCTAGGCTC
GAGTGCACTGACATGACCTTGGCTCCCTGCAACCTCCACC
TCCCAGGTTCAAGCGATTCTCCTACCTCAGCCTCCTGACT
AGCTGGAACTATAGGCATACAACCACCACACCCAGCTAAT
TTTTGTATTTTTGTATTTTTAGTAGAGAGAGAGTTTCGCC
ATTTTGCCCAGTCCAGTCTCGAACTCTCGACCTCAGGTGA
TCCACCTGCCTCAGCCTCCCAAAGTGCTGGGATTACAGGC
GTGAGCCACTGCACCTGGCCAGGATATACTATCTTGATTC
TTTTCCTAACCTTGACTTTAAAGATGCTCCTATGAATAAT
ACTCATAAGGTCCCAGGTAATGAGAGAAAACAAAGGGTAA
AGAGTCTTGGTAATTCCCAGGCTAGACAAATATTAATAGA
ACTATGGAGAAGTACAAGACAGCTGACTTGTTAGAGCTTT
GCAGTTCGTTACTCAAGACAAAAATCTAGGCAGTAATTTC
TAGACAGTAATTCCATAAGTGCTTTTTCTTTTTTTTTTTT
ACCCGTATGCCCTCATGTTTAATCCACTAGCAAATTCAGT
TGACTCAGCCCCCAAAACACACCTGAAATAATCTATTTCT
AGGCATCCCCATTATAATCACCCTGGTTGCATGGACCATT
ATCTCCGGCCTGAACTAATGCAACAGCTTCTTAACTGGTC
TTTCTGTTGCCATTCTTACCCAGTTACGATCCATTTGCCC
CATGACTTAAAGAATGAAATTTGTTTGTTTGTTTTTTTTG
AGATGGAGTTTTGCTCCGTCACCAGGCTGGAGTGCAGTGG
CGCAATCTCGGTTCACTGCAGCCTTCATCTCCTGGGTTCA
TGTGATTCTCCTGCCTCAGCCTCCTGAGTAGCTGGGATTA
CAGGTGCCCACCACCACACCTGGTTAATTTTTGCAGTTTT
AGTAAAGATGGGGTTTCACCATGTTGGCCAGGATGGTCTC
AGTCTCTTGACCTCGTGATCCACCCGCCTCGGCCTCCCAA
AGAATGAACATTTAAATACTTAATCGGATGGCTTCATTCT
TCTTTTAAAAGTTTATCGTTGGGTTTGCATTGCTATCAGT
AAATTAGAAACTTCTTACGTTGGCATACAACACGAGAAGA
TGGAACTGCCATCTATGTGCCCAATCTTATTCTTTGTCAC
TGTCTTTTTCATGTACCATACTCCCAGCTGCCCTTCCTCC
GTCCCTCAAACACACCAATCCCTTTTCCTTTTCCTCCTTA
GAGCATTGGGACTAGCTCTCACCTGATTTGAAACTCTCTT
CCTGCTCACCTCTCCATGTTGACCCTAACTTAAATGTCAC
TCCCTTAGGCCATGTGAACACCCAGTTTAACATAATTCTT
CAGCCACATTATGTGGCTCAACTTTAATTCTCTCCATAGC
ACTCTCTATTTACCTTCTTTCTTCCTCCCTCCCTCCCTCT
CCTTCCTTGCTTCCTTCCTTCTTTCCTTCCTTCCTTCCTT
TCTCCTTCTCTCTCTTTCTTCTTCCTTCCTTCCTTCCTTC
CTTCCTTCCTTTCTTTCTTTCTTTCTTTCTTTCTTTCTTT
CTTTCTTTCTTTCTTTCTTTCTTTCTTTTCTTCTTCCTTT
CTTTCTTTGTCTCTCTCTCTCTTTCTACCTTTCCACCTTT
CCCTTCTAAAGATCAAGAATTATGCACGCTTTATTCATCA
CTGTGCCAGGTACGAAGTATGCACTTTAAAAAGTGTGTGT
GTGTATATATATATATTTATATATGCATATATATACAGGT
ATGTACATATAGTTTACATGTTGATATCATACCGACAGAT
AACTATGAAATCTGATTATTCATTCAGTGAAGGTTTGTTA
AACACCTATATACTCCAGGCATTGGAATATGAGACAGACA
AGACTACTGTCTTCATTCAGCCCACATTCAGCTCGGGGAG
ATAGAGAACTAACAAACAAATGAACAAACAAAAGAAAATT
TCAGGCTATAACAGTAAGGAATAAAATTAAAAAGGTAATA
TCAAAGAGAGTTATAATGGGCTTGTTCGAAAAGCTCCATT
AACCAAACCCACCAAAAGAATCAATTGAAATGTTCAAGTA
GAAGACATTTTGCAATTTTTAAATATCTTATTCTCCAAGA
TCTTCCACACATTTGGACGCAGTTGTCCATAAACTACCTT
CAAATGAAATGCCCACTAAATTGCTGCCACTGGAAAAAGA
AAAGAATGGCTCAATGCTCAAGATTAAAATGCAGGCCGAC
ACTTTCTGCTTTATTTGTTTTGGGGTTGTGTGGAGAAATG
CTGACATCTTTAACTTTTTTTTTTCTTTGAGATGGAGTCT
AACTCTGTCACCCAGGCTGGAGTACAGTAGCGCGATCTCT
GCTCATTGCAATCTCTGCCACCCAGGTTCAAGCGATTCTC
CTTCCTCAACCTCCTGAGTAGCTGGGATTACAGGCGCCTA
CCACTGTGCCTGGCTAATTTTTGTAGTTTTAGTAGAGATG
GAGTTTCACCATCTTGGCCAGGCTGTCTTGAACTCCTGAC
CTTGTGATCCACCTGCCTCATCCTCCCAATGTGCTGGGAT
TATAGGTGTGAGCCACCACACCTGGCCCATCTTTGTCTTT
TTTAAAAATAGAAAGAATAGTAATTCTTGCATTGAGAATA
TGACATAATCCAAACCCTATACCATGCATCTAATGTCTGT
GTCTGAGCCATGCCCTGACCACAGGGTTGGGATGATTATG
CCAGGCTTAGTAATGCTTACGGACAGGAGGCATTTCGGAA
CCACACCACGATACCACTGGCAAGAAAGATGGGAAAACGG
CAGCAATTCTGTCTGCTGTGCTTTGTGTGTGAGTTCTACC
TGGCTGATTGAATTTCCTCCCAACACCTACCTCAGATGTG
TTGTCTAGGTGAAAATAAGCACTTCAATGAGCTGGTCTAA
TTTTAATCCTCAGCCCTAATTTTAATCCACTCAGCCCTAC
CCCCATGTAGTTACCTCCGTCTTGACGAAGAGGAACATCC
CAGGTGCAAATCGAGAGCGGTTTCCCTATTTCACCTGTGT
CCCCCTCCCCATCTTCATGCCAACATCAGAAACAAGAGTC
CAAACATCCTCGGCCACACTGCAGAAGCTGTTCAAACAAT
CCTTGTGTTCTTTCCAATTTGCCGACGTGGTCTGGCAAAC
AGAGAGATTTCTCTTAAGGTTTCTCTTAAGAAACCTTAAG
AGATTATAAACACAATTAACAGAGAGATGGCCAGGCAAGG
TAAGAGAATGCTTGGCTGTTTTAACTGCTTATCCGGTGCT
GTAAAAGCTTACCTAAGAGATGTCAGAGGGACGGACAGAA
ACCTATCAGCGCTCGGGCAGGACAGGTGCTCCAGTGAGGC
AAGGACTATGCCTTCATTAATGCTGCATCTGTCCATGCAG
AAACTATCTTCTCATGGATATAGGCTGATGATAGTAAATT
TGGGAGGATTATTTACTGGCGGAGCGTCTGTTCCCAAAGA
AAATTAATTATTAAATCAGTGTCAACTTAGAGAGATGTCT
GGAGCGGTCTGCCGCAGGGCATTGTCTGCAGCACTGTCCA
CTCTGCCACTTTTAACAGTGCTTTGATGGCCTGGGGCACA
CAGATGACACACTTATCTGTGTGTGATAACGCTCAGCCTA
GAGGGACACAGAATGTAGTGAATAAAAGGATCGGATTCAG
AGAAGTAGGCATAATGGAAATTTAGCAAGGTGATATTTAA
TAGACCCCAAGCTTACCTTAAAAATAAAAACAAAATCCCC
ATGAGAATGGATGGGGAGAATGTAATAAACATTAGTACAA
ATAACACTTAGGAGTTTTACTTTACCATTAATAATAGTAA
TTATAATAATGATAATAGTAGGCAGCAATTATCAAGAGTT
TATCACGTACCAAGCACTGTTCTAATAATTTAAAACATAT
CATTAGAGGCTGGGTGTGGTGGCTCACATCTGTAATCCCA
GCACTTTGGGACACTGAGGCAGGAGGATCACTTGAACCCA
GGAATTTGAGACCAGCCTGGGCAACATAGCAAGACCATGT
AAGTACAAAAATTTTTTAATTAACTGGGAGGCCTGGCACG
CACCTGTAGTCCCAGCTACTCAGGAGACTGAGGTGGGAGG
ATTTCTTGAGCCTGGGAGATTGAGGCTGCAGTGAGCTGTG
TTCATGCCACTGCACTCCAGCCTGGGTGTCAGAGCCAGAC
CCTGTCCCCAAAAAATAAAATAATAAAATAAAGAAAATTA
AAATGAAATATATTATTAACTCATTTAATCTCGACAAAAT
CTTTAAAGTACCTTATTGGCATCTCCATTCTATAGGTGAA
GAACAGATGTAAAATAACTTAAAATGAATCAGTAATGTAA
TGTGATTGTCAAAAAGTATTAATGTGATCTTAGATGTTAG
AGAATAGTGTCCAGAACATGAGAATTGATAAAGCTTCTCT
AACCGCACTTAAATTATTGTATTCTGTTTTGAGCAAAATG
GAGCCTTGAGGAAAAAGGTTAGCATGATCAGGAATGCAAC
CATATATATATTTTTTTCTTTTTGAGATGGACTCTGGCTC
TGTTGCCCAGGTTGGAGTGCAGTGGTGCTGTCTTGGTTCA
CTGCAACCTCCGCCTCCCAGGTTCAAGTGATTCTCCTGCC
TCAGTCTCCTTAGTAGCTGGGCTTACAGGCTCATATCACC
ACGCCCAGGTAATTTTTGTATTTTTAGTAGAGACGGGGTT
TCACCAAGTTGGCCAGGCTGGTCTCGAACTCCTGACCTTG
TGATCTGTCCACCTCAGCCTCCCAAAGTGCTGGGATTACA
GGCATGAGCCACCATGCCCGGCTCCAGGAATGCAACCATT
TTTAAAGAGGAACAATGAATGTAAAAGTCCGATGAATTTA
TGGCTAAATTACAGAAAGAAGAGAAGAACATGAGAGTTTG
AGTGAGGACTTCAAACCCTTAGTGATGTTCAGTTTAAATA
GCATGAAACACACGCTCTGCTGCTTCGGAGTGTGGCCATG
AAAATAATAGCAAACACATTCCATGGAATACTTACTATGA
CTTTCCCAGATTACAAAGTACAAGGAGTAGATGTGAAAAC
GAATAAATAGAAGCTTGATAAAAAGCAAAGCTTTCTAGTG
GGATTGCTTTGTGAGATGGGAATCATGCCTTGCTGAGGAC
GTGCAGGCGGTGGCTGAAATCGGATGACACCGGGTGAAGG
GACCTCCCCGGATCTCTACTCTGTGAGTCGACAAGGAATA
AACTGCAGACACTATTTTGGTAACAGATCAACATAAGAAA
ATTTAAAGATAGAGGTCAATTGTGGTAACCAAACTAAATG
TCCTCCAAAAAGGCCTCCACCTGTACTTCTAAGTGTTTCA
ATTAAATTTAATAAATATTGGCTGGGTGTGGGGCTCACTC
CTGTAATCCCAGCACTTTGGGAGGCTGTCATGGGTGGATC
ACCTGAGGTCAGGAGTTCGAGACCAGCCTGGCCAACATGG
TAAAACCCTGTCTCTAGTAAAAATACAAAAATTAATTGGG
CATGGTGGCGCATGCCTGTAATCCCAGCTACTTGGAAGGC
TGAGGCAGGATAATCACTTGAACCCAGGAAGGGGAGGTTG
TAGTGAGCTGAAATTGCACCATTGCACTCCAGCCGGGCGA
CGAGCACAAAATTCTGTCTCAAAAAAAAAAAACAACAACA
ACAACAAAAAACACTTCATAAATATTTATTGACTTAGGTG
CCAGGCTATCCAAAAGATGGATCATGCCTTATTTATAAGT
TTACATCATATTTTCTCCAAAATAGGAATAATTATTTTAA
AACAATTGTCCCCTATTATTTTGGAACACGATACGAATAG
ATATTTCAGGAGCGCATTGGCATAAAGCAAAATTATCATC
AACTAAATCTGAACTTGCCACAAATTATCTTAACCTTATT
TGTTTTCAACAATTTCTAAACTCCTTTTGCATTGTTTTAA
ATAAATTTTCAGTATAATGCAGTTCTGGGTCAATAAATTA
ATTGAAGATTATACTTTTTATTTTCTTGTATAAACTGATA
TGGCTAATTGTACTTTTCTAAAGTTTATTTAAAGTATTTT
TTGTCTTGAGTTTGCGTGCTGTTTGTCAGTTCCTTCATTA
ATGTCATTTCCCCCAGATTCAATTTTGACATTTTCCATTC
ATTTTTGTCATCTCGCTGTCTCCTCTATCCACCCTAGTTC
ACTGCCTGTTCCTGGATGGGCCATCATGCTGCTAACAAAA
GCACTTTGGAAACATTTTTCTATCAACTCTTCAGTTTACC
ACCTTTTAAATATACATATATAATTGTCTGAGTTTTAGGG
AATAAACTACATGGTTTACTTTTCTTTTTTAGTTAACATA
ATAATCCTTTCCAGGATTATTGGAATAAACATTTCCCCAT
ATTTTAGAGGCACAGAGAGGCAGGCACTTGTCTAAGATCA
CACAGGTAGTAAATTATGGAGCTGGAATCTGAACTCCAGG
TCCTGTGTGTTTATTCACTAGCCTATCCCCTGCCCACCCA
CTAGCCTATCCCCTGCCCACCCACTAGCCTATCCCCTGCC
CACCCAGACTCCATCATGAAACGAAAGGTAGGCATAGCAT
ATTATCAGTCAGATGAGAGTCTCATATTATGTGGGAACCA
TGCCATTTTATTCCTGAAACAGCAACTTCATTGTGAGGTT
TAGAAATCCCTGAGCTTTGTGGCAACTGAAGACCCGTCAC
CGTCACCCTAGCTCAAGCAGTGAGCAACACGAGGTGGTGG
GACAAAAGCCATTCCTTAAGTGTCCTCTGTAGCTGACAAA
AGAAGACATCACCAAAGACCTAGTATACAGTTGGTACTCA
TAAAGGTTTGCTGCATTGAGGCTAGTTTTCTAGCGGCGAC
ACCAGTCCTGTTTATAAAAACCAGTCAGATCAATCTTCTA
CGAGGAATTGCACTTCGAGCACTTTGAAGTTTCTAAATGA
AGTCTATATGTTTCATCAAGCTTAAAAAAAAGTCCAAGGC
ATTGATGGGGCAGGGCATTATGGTATCATAGAAAGGAAAC
TGGACAAAGAGTTTTTTAAAAAACGGATTTGAATCATGGT
CTGTCTCAGTGCCTCAGTTTCCTAATCTGGAAAACAATTT
TATTTTTCATAAGATTCTAAAAATCCAATATAATTGTGTT
AGGTGAAAAGCATTCTGTGTATGGTGGCAAGTTATACAAG
TTTAATCAATATCATTACTAACAATTATGTTATTATTAAT
GAATAAGTGTATTCACCCATTAATCATTAATTATCAATCC
ATTATTATTACATGTGTATTATTAATATTCAATTATCACA
TGTATTCAATTATTATACATGTAGTAACTGAATATTATTA
AATTATAATTAACAAATAATAATTGAATAATAATAATTAA
TAACAAATACACATGTAATAATTGGATACACTGAAGGTGG
TGCATTCAATAATGGTTTATAAATATTCCAACATCAGATA
TGTAATATTTGCCTCTTTGTCATTTAGAATAATCTGAATC
ACTAGTCAAGTGTTTGTATCCAAAACCCAGGAGCAGGGTC
AACTTCGTGGGTATGTCACCTGAGTGTCACAGGGTTCCAA
GCTTAAAGGCCCTTGTGCTTTGTTTAATGTTCTGCTGTTC
CTATCCTAAAGTTCTTATTAGCATATGAATAAGGGGCTCT
GCATTTTTATTTTGTGCTGGACCTCACAAATTATGTACCC
AGTCCTGCGGTGTGAATAAAAGCTGAATCTGAAGCTGACA
GGGTAGGAGAATGGGAGAAAAAGGTGGGCTTACAGGAGGA
AGCTCCTAGCTGTCCACACAGGAGGGTAGTACTCAGTTGC
ATCTGACTGCAGCACTGAATCAGAATCACAGGGACCTTGG
ATATCATTCAGACCCATCTCTCATTTCAACTGAAGAAATC
AAGAGTCCCAGAATTTCGGCCATTTGCCCACGGTGCCCAG
CTCACCAGCAGTGTGTCCTCTACATTCTGTCTAATGAATG
AATGGCCTGCCCTGGAACATAAGTAGGGCTTACATGTTGT
TGCAGGACTGCTTTGTGTTCCAGATCACAGGTGTCTCCTT
CACCATCAACACCTCCTCCCACTGCTGTGTGGGCCACAGC
TCCAGTTAGATGGTAACTCTTTGACTTTTTCTCAAAGTCC
CTGAAATCAGTCCCAGAGAAAACGGATGGATCCTTTACAT
CAGTCTGAGTGTCCTTGTGCATGTGTTTTGTTTTGCTTTC
TATTCATCCTCAATGATTGCCAACCTGCTTGTGAAGTGTA
CCTGAGAATAACCTTCAGACAAAACGCTGTGGGCTCTGCA
TGGATGGTGCCGATTCAGAACACATTTGGGGTGTTGTGTC
ATCTGTCTATTAGAATGTTTCCAAAGGATGATGACTCACT
GATAGACGATGTCTTGTTTACAAGCATGTCCTTGGGTATG
AGACTCTGCAGTGTCATGGCTGACCGTAAATCTCACTGGC
AGTAGCATAGCATATGAAATGCCTTCTGCTCTAGTCATTA
CTTTACGTTCATCGCAAACAAATCAGAATGAATTCTGAAT
GCGAATCTCCTTTCAAGTTAGCTGACTCAGGCTGTTAGAA
CTCACGTAAAAGCAAACCAAATATGACAGGAGGTGAAAGT
TGGCCGTAGAATTGGAAACGGGAGAACATCATTGAAGTCT
GCATAAGAACTAGTCAGCATCCCACCTGTTTGTTCACAGT
CATACTCAACATCTGTATGGAATTTTTAGTGCTCTTTTTT
GTATTAGTCTTTCAGTGGTTACCCTAGTGACTGTGATATG
CATTCCTAACTTATCACAGTTTACCTTGAATTAATATTAG
ACCACTTGATATATAATGTAAGAACTTCTTATAGTGTAAT
TTCATGTGCAGACTTCACAATCCTTTTGTTGTAGCTAAAG
TTTACTTCTACCTAGATTATAAACTCCACAATACATTGTC
ATTAATGTACATTTTCATGTATGAACATTCAGTTAATTTT
AAATAATGTTTTAACAACAAAAATTCTCTTTTTCACTCTG
ATGCCCAGGCTGGAGTGTAGCGGTGCAATCACAGCTGACT
ACAGCTTTGACTTCCCAAGCTTAAGTATCCTCCCACCTCA
GCCTCCTCGTTAGCTGGGACTACAGGTGTGTGCCACCATG
TCTGGGTAATTTTTTCTACTTTTAGTAGAGACAGGGTCTC
ACTATGTTGCTCAGGCTGGTCTCAAACTCCTGGGCTCAAG
TGATCCGCCCGGGCCTCCCAAAGTGCTGGAATTACAGGTG
TGAGCTACCATGCCCAGCAAGAAAAATAGCTTTTATTTAT
CTGTGTATTAACAATGTCTTTTGCTTGCCTCTCCAGTAGA
TCTAATTTTTTATCTGGTATCATTTCCCTTCAGCCTGAAG
ATCCCCTCCTTGAGCATTTCTTATATTATAGACCTGTCAG
CAACAAATTCTCTTAGTTTTTACTTATCTTAATTTTTTTA
TTATGTCTTCATTTTAAAAACGTTTTATTTTCTTTAACAT
AGAATTCAAGATTGACGAGGTATTTTTTTCAGCCCTAGAA
ACTTATCATTCCATGTTGTCTGGTCTTAACTATCCAATAA
CATGTCAATTGTAAAAGCTGAAACAATTCTTGTCATTTTT
ATTCAATATATAATGTGTCTTTTTTCTTTGGCTGACCTTT
AGATTTTTCTTTCAAACTTTGGACTTCAGCAGATCTGGGC
TTAGGCCTGGTTTTCTTTCTATTTACTGACTGAGATTCTT
GAATCTGTAGGTGACTGTTTTAGACCAAATTTGGAAAATT
TTCAGTCAAGATTTCTTCAACTATTTTTTTTCTTCTTCAT
TTTCTCTCTTCTCTTCATCAAGGACTATAGATAAAAGTAT
GTCAGATCACTTGATACTGTCCCTCAGATCATTGAGAATG
TGTTCATTCTTAAAATCTTTTTTAAAATTTGTGACTCATT
TTAGGTAATATCTATTGATTTGTGACCAAATAAACTGCTT
CTTTTGTTGTGTCTGGTCTGCTGTTAACCTTATCCAGTGC
ATTTTTTAAAACTTCACCTATTATGTATTTCAGTTCTTAG
ATTTCCGTTTGCTTAATTTTTGTATTTTTCTTATTTTTCT
TGAAGTTCCCCAATTCTTTATCCTAACTATGGATACTATA
ACTTGATCCATTATATCTATCTTTTCCTATGGATTCTTTA
TGTGCTTATCATAGTTAATTTAGAGTACTTGTCTGCTAAC
TCCAATATCAGAAATATTTCTATAAAACTATTTTTTCTTG
ACTATGTCTAATAATTTTTAGTGTGCCTTGGTCAAAATAA
CTTTCGATTGTATAGTGGCATTGCGGATGATTCACTGTAA
AATTTTAGAATCCATTATCTTTCTTTGAAGAGTATTGAGT
CTTGTACTAGCAGGCAATTAAATTATTAATAAATCACCCT
ATGTTGAGACTTGATATGTTTCAGGAGGATATGTCTGTTT
TAGTTATGCCCTTCGTTTTAAGGCAAATCTCTCAGTCTTG
ATACATAATATTTATTCCTAGGAGTGACCCTTGTAGGTTT
TCAGTGAAAAGTTCAGCATAGTTATCAATGCCCTCAAACT
TAATAGGACTCAAACTTCAAACGTTCTCTCCCAGCACCAG
AAAGTAGTTGAAATCTCTGTTAGGCTCTTTCAACCTTCTG
GACTGTTGGTTTCCTCTAGGGCTCCTTGAATATTTCACCA
ACAAATGAGCAGGTCAGGAGTCAACCAAGGACTTGAGAGC
AGTTTACATTCAGATTTTGCAACCCCTCCTTCTATGTCTC
TCTCTTTTCTAGTATTTCTTCCCCCAGTTTCCGGCTACTC
TGGCTGTTCTAAACTTCTTTTCTGACTCCTCAGGCAAATA
GGACTTCAAAATTATTTTTTGACCTCAGTTCTAGCCACCC
AAGAGATATTATTTGGGAAGTCCTTGTAGGGGAAAACAAT
GTGAATCTTAACCAATGTTGTTCCCTTGTGTGAAGCATTA
AATGCCCTCTGATTCCATCTGCGTTTGGTTGCTTTCAGTA
ACTTGAAAATTTTTTTCTATTTTTCCCCAGAGTTTATAAT
TGTTACCAGTAGAAGACTTAATCTTATACAAGCACTTCTA
CCATCTCCAAGACAAGAGTGCTCCATTGGCTGAATGTGTA
ACCATGAGTGAACAAAATTATTTCCAAAAGTAGACAAACC
TCACTGAACCTCAATGAACACTGAAAAATAAAAATAAAGG
CTGGGCATGGTGGTTCACCCACCTGTAACCCTAGCACTTT
GGGAGGCCGAGGTGGGCGGATCATGAGATCAGGAGGTCAA
GACCATCCTGGCCAACATGGTGAAACCCCATCTCTATTAA
AATACAAAAAAACTTAGCTGGGCATGGTGGCATGTGCCTG
TAGTCCCAACTACTCGGGAGGCTGAGGCAGGGGAATAGGC
TGAACCTGGGAGGCGGAGGTTGCAGTGAGCCAAGATGGTG
CCACTGCACTCCAGCCTGAGCAACAAAGCGAGACTCCATC
TCCAAAAAAAAAAAAAAAAAAAGAAAATGAGAATTAAAAG
GGGTAAAATATGGCATTTCATCTTATACATTTAAAATATA
CCTGATTTGATACTGAATGATTATAACTAAGTCTTTAAAC
AGTGTTCATAATGTGACTCTAAATGCAGCTCTTTTGGGAA
AACATGTTTATCAACCAAACCAGTATCCTATCAATACCAG
TTATAATTGTGGGAAGAGAGATTGAGTTTTCTGGGGAAAG
GCCCAGTCTTCTAAGGAAACATATGGTTTTCTTTGCATTA
CTTTTCCTTGTTTATTCCCTGTTCATGCTATTAAACATGT
CTATCCCAACCCTTTCTCTGGTCACATAATCCAGGTTTGA
CCACTTGGCCTTCTTCTCAATGTAATTCATTTAGGAATGA
GTTTGTGGCCCAAATAAATGGAAAGAGACATAATCCTGGG
AATCTGAGTGAAATAATTGGTAAGATAAAGCTTCCTTTTC
ACTGAGGTAGACGTTACAATATAATCTTGGAACTGGTAAG
GCCATCTTGTCACCTCTTGAAGACAGCCTGCCTAAGAATG
AAAATCAATGCTGAGAAATGTAGAAGGACAGAGTCCTGAC
AATGTCAGTTAAACCTGAATCCAGCAACTCTCATAGCTAT
CCCCGATTGCTTAGTTATGAATGATTTCATTACTGTTAAT
TGCCCTTACGGCATTTTCAGCTGAGTTGGTGTTGTAGAAT
GAACATTTGTGTACTACCACAAATTCATATGTAGAAGTCC
TAACCTCCGGTGTGGCTGTATTTGGAGATGGGGCCTCTAG
GGAAGTAATGGAGGTTAAATGAGGTCATAAGGGTGGGACC
CTGATCTGATAGGATTGGTGTTCTTATAGGAAGAGCCACT
AGAGAGCTTGCTTTCTCTTTCCAGGCACACATATTGAGGA
AAGACGATGTGAGGGCATAGTGAGTAGGCCACCTGCTATG
AGCCAGGAAGGGACCCCCTCACCAGAAACAGAATTTTCTG
GCTCCTTGATTATGGACTTCTAGCCTTCAGAACTGTGAGA
AAATAAATGTCTGTTGTTGAAGCTACCCAACGTGTGGTTT
TTGCTGTGGCAGCTGAGCAGAGTAATTCAGTTGGGGTCAC
TTAAAACTATGAGTCTCCAGTCATCCAGGAAGTAGGGGTG
CAAAGGCAGATTTGTATTGTGACACTGTCATGGCAATTCA
CTCTACTGGCAAACCTTTCCCTCAGTTAAAACCCAAATGA
TTTCAGAACATCCCATAATAGGATCAGCAAGAGACTCCAC
CAAGACTGAAAATCCACTGTGCCAACAAAAGCCTTCTAAA
TGCACATTTTAGACTTGCCTTTTACCTTTTCAAGTGGCTC
ATTGGCAAAAATCAAGGTTCCAATTAAATCTAAAGGGCTA
TCCAATCACACAATTGGCACCAATTACTCATTTAACTGTG
TATGTGTTAAGCATAAGCTAATTGTCTCTTTCTCAAACTA
GAGCCAGTTCAGATCAGGCCATTCAAGAGCATTTAAACTT
GGCACAAGAGGGTAGCACTGAAAATGACAATAAAGAATTT
TCTCCTGCAGCAAAAGCTTTCAGGAGGTTTTCAATCATTT
TTTGCAAGTTCTAAACTCAAAGGAGCAAAGCTAACTATTT
AGCTGGTGTATCCCTTTGTAGATCTTGAAGCATTAATAAA
AAGATGGACTCACTTGGGAATGAAATATCTGGTGAGACTA
TACATAAATATATACATATGTTTGTGCGTCTGTGTTCATG
TGTGTGATGTGGATGTGTGTGTGTGTGTATAATTCCGTGA
TGTTCTTCCTCACCCTCAAATTCTGACAGATTCTAAGGAG
GAAGAGCACAGATGTGTTTCTTGCAAAAGAGCCCCGAGTA
TCTTTTTCCTTCCCTTCCTTCCCTTTGTCCAGATGAGATG
CTTTGTTTTAAGGGAAATGGGATTTAATATGTAAAATTTA
TTCTCAGTGAGTTTCACCAAAATAGGAACCACATCTCTGA
CCTTATATTATTATTATCTGTACAATACATGTCAAACGGA
CCCCCCAATAAATGGTAAAAACACTTCACACCCATTGGGA
AGGTGAGTGCATTTCCCTAACACATTTTAGAGTGTAATTA
ACACACAGTGCCTAACAGAGAAAAATCATTTTTGTGTGTT
CAGCTGAACACTCAACTCCACGTAAGTTGCATTTGATATG
GGGTTCACTTGGAGAAATGGCTCTCACACTAGATCCTGTG
TCAGAATCATCTAGAGGGGCTGTTGAAACAGACTGCTTCT
CTGGGTCCTTTCCCCTTCCCCTGGGTTTCTGACTCCTTCA
GCTTAAGGAGGGGGGGCAGAATTATAATTTTTGGTTTTTT
TTTTTTTTTTTTTGAGATGGAGTCACCTGGGCTGGAGTGC
AATGACACGATCTCGGCTCACTGCACCTCCACCTCCCAGG
TTCACGTGATTCTCCTGCCTCAGTCTCCCCAGTAGCTGGG
ATTACAGGCACACACCACCACAGCTGGCTAATTTTTTTTT
GTATTTTTTAGTATAGATGGGGTTTCACTATGTTGGCGAG
ACTGGTCTTGAACTCCCAGAATTAGAATGTTTAACAAGTT
TTCCGAGATGCTGCTGCTGTTGGACTGGGGAACCACACTT
TGAGAACCATTGGCTAAGAAGCTATAAGACAAGAGAGGCA
GCTTGCCAGCAGGAAAGCATTAAGTGCTCTGATTTTGGGG
GAGTTTTGCACTAGTTCACCCACTGTCAGGAGCTACAAGG
CTCACATCCAGCTGGTGTGAGGGCATCATGACTTAAAAGC
GACATCCTCACATCTCTTGTAATAACTTCATAGACATAGT
GATGTGGTGTGGCTGTGTCCCCACCCAAATCTCATCTTGG
ATTCCCACATGCTGTGGGAGGGACCCGGTGGGAGGTAATT
GAATCCTGGGGGCAAGTCTTTCCCATGCTGTTCTTATAGT
CGTGAATAAGTCTCATGAGATCTGATGGTTTTAAAAGAGT
TTCCGGCCGGGCGCGGTGGCTCAAGCCTGTAATCCCAGCA
CTTTGGGAGGCCGAGGCGGGCGGATCACAAGGTCAGGAGA
TCAAGACCACAGTGAAACCCCGTCTCTACTAAAAATACCA
AATTAGCCGCGCCTGTAGTCCCAGCTACTCAGGAGGCTGA
GGCAGGAGAATGGCGGGAACCCGGGAGGCGGAGCTTGCAG
TGAGCCGAGATCGCGCCACTGCACTCCAGCCTGGGCGACA
GCGTGAGACTCTGTCTCAAAAAAATAAAAATAAAAATAAA
AAGAGTTTCCCTGCACGAGCTCTCTCTCTTTGCCTGCCAC
CATCTATATAAGACATGACGTGCTCCTCCTTGCCTTTTGC
CTTGTGAGTCTTTCCCAGTCACGTGGAACTGTAAGTCCAA
TTAAACCTCTTTCTTTTGTAAATTGCCCAGCCTCAGGCGT
GTCTTTATCAGCAGCATGAAAACTGACTAATAGCATAGCT
TGCAGGGACCCCACTAGATATGTGCCAGTTACCTGAGTCA
CACTCTGGGACGGCCAGAGTTATGGCTTCCTTTCAGGTAT
TTATAGGTCACCCAGTACAGGAATGATACCCATTAGTACC
AGTCAGGGGTCACCTTACAATGTTGCCTAGTGACAAGGTT
GAACCATACCACCTTTGTATGTTTGCAAAGAAACAGAGCT
AGAAAGATAAGGTTGAATTTTCATGCAAAAGGGGAGAGAA
AGCATTCCTTTGTTAAGCCTTTACTCACAAGGTACATATC
GTTACTGACATTATGCCCCTATTTTAAAAGCTTAAGAAAT
GTAAAAATTATGTCAAAAACATCCTCAATTTTTTATTCTT
GATTTAACTGAATCTCAAAGCTACCAGTTGCAAGGATCAT
GCCAATCAAGGAAGTAGATGGCTTGCTTTGGACTTCTTCA
AAAAATCACCTAGATCCTAAATTGCTGTTTATTGACAATC
CATATTGTCTGTTTCTGTTGTACATGATACCACAGGACTT
GCTAATTTCTAACCTAATTTGTAAATAGGAAGTAAATTTC
TACTTCAGAGCTTCTATCATCTAGTTTTTCTTCACCTGAC
TGCTATATGGTCTGTTTCATTTTGTTATGTTGCTTACTTG
AAAAGACCATGGAGAAAATGTATTTTTTATTTAAATAAAT
ACCCAAATTTGCAACTCCAGATTTTAACTCTGCTAATAAA
AGAAACTTTGAAAAGAAACAATCTTGGGCTAAATAAGGAA
TTCGTACCCTTGTTACATAAACCTAGAGATCTTAAAGAAG
TAATTCTTAGCCCTGGTTGCATTCACTTAAAGATCTTTTT
AAAAATACTGATGCCTGAACCATACTGCAGGCCAATTAAA
TCACAATGTTTAGAGAGAGAGAGTCCAGGCGCAGAATGTT
CTTAAAACTCCCCAGGTAGTTCTAATGTAGAGCCAGTGTT
GAGAACTTCTGAAACTAAAGTCTATCCCAGAGAGAAAATT
CTTTCTCTCTCCTCTCACTCTTCCTCCCCTTGTCCCTTTT
TTTTTTTTTAAGTAAGAAAGAAAATACTGGGAAAGAAATC
CTATGCTGTAATTGTGTGTGTTGGTTACAGTTTTCTTTGC
AAACACTCCTGGGTTATCAGAAGAACTGCCCTAACGTTGG
GGCAGGTGGACTCTTCCTATAATGACATGTAATTATTAGT
ATTATTAATATTTTTACAATCATATTAATAATTAAGCTTC
TTTTGCAATAAAAAAGAGACATGGGCCAGGCAAGTTGGCT
CATGCCTATAATCCCAGCACTTTGGGAGGCTGATGCAGGA
AGACTGGCTTGAGTCAAGAAGTTCGAGGCTGCAGTGAGCT
ATGTTTGCACCGCTGCACTCCAGCCTGGGTGACAGAAAGA
GAGAGAGAAAAAGGAAGGGAAGGGAAGGGAAGGGAAGGGA
AGGAAGGAAAGGAAGGAAGGAAGGAAGGAAAGGAAGGAAA
GGAAGGAAGGAAGGAAGGAAGGAAGGAAGGAAGGAAGGAA
GGAAGGAAGGAAGGAAGGAAAGGAAGAAGGAAGAAGGAGA
AAGGAGGAAACAGGAAGGAGGAAGGAGGAAGGAAAGGAAG
GAAAGAAGGAAGGAAGGGAAAGAAAGATAAAGAGAAAGAA
AAAGAAAAAGAGAAGATAAGAGACATTGAGCTAAAAAATT
AGAGACAAAGATTAGATTCTGCACTTCAGTTTAAAAAAGA
AGAAATAAGTACACAAGTCTCTATCATTTAATAAGAGTGA
ACATTTATGTCTCCATGTCTTAAAAATGCAGATGTGGCAT
AGACTGGCTAGATGATCACCTGCCTGTTTCCTTTCTTCCT
GAGCATGTGCCTGAACATTTCCCAGCTTCCTTTGTCCATG
GATGTAGGGATTTGACTGGGAAATAGTGAGTGGAATATGG
GCAGATGTAAATGTCACATCCAGAGGTGGTCAATGAAGCC
TACTCATATGTGACTGTGATGGTTAATATTATGTGTCAGC
TTGGCTGGGCAACAATGCCCAGATAAGTAGGTAAACACTA
TTTTGGACATTTCTGTGAATGTACTTTTGAATCAGATCAA
CCTTCACATCAGTGGGCTTTGAATAAAACAGATTGCCTAC
AAGAAGGTACCTCATCCAATCAGTTGAAGGCCTGTATATA
ACAAAAGACTGACCACCCCCAAACAAAAAAGAATTCTGTA
GGAGATAGCCTTTGAACTTCAATGGAAACATCTACTCTTC
TCTGGGTTTCCAAAGTTCTGGCCTATTCTATAAATTATAG
ACTTGCTAGCTTCCATAAACATATGCCAACTCCTTAAAAT
AAATCTTCTCTTTCTCTCTCTCTCTCTCTCTCTCTACACA
CACATATATATTTTATACTCACACATACACACTTTATATA
CACACACATAGACATACTCGTATTCTATTGGTTCTGATTT
TCTGGAGAACCCTGACTAATACAATGACTTTCTAAGAAGA
ACTCTAAAGAATGAGCAAAGAATTTGGGTTTCTTTGTTGG
AAGTCCTCTTGCCAACCAGGGACATCCACATGGACTTAGC
ATGAATGGGAAATAAACTTTCATTGTGTTAAGCTACTGAA
ATTTGTGGTTGTGATTGTTACAGCTTCTAGCATCACTTGA
TCTAACTAAGATAGCAGATGTTGAATGAGATGGTTGTTAA
TTTCCCTTTATCACTGACATTCTAAAGTAGTAGTTCTCAA
ACTTAGCTGTGCATAAAAATAATCTTAAAGCTTTAAAAAA
TACTCATACTTGGTCTTCATCCTGAAATTATGATTTCATT
GATTTCTGAGGTATAGCCCAGGCACTAGAATTTCTAAATT
CTCTCCAGGCAATTCTAATATGCTGAGAAGTTGAAGAACT
ACTGTTCTACAGGATGACTGAGACCAGACTTAAAAGTTCA
TGGATAAGAGAAACCAAGAGGGTTCTGTTGGTGAAAGCCT
TCATCTGGATGAATGGCATGATTTTCTGGCCTCAAATCAG
AGCACTTGAGCTATATAATTATTGTTATTATTAATAGGAC
CAAGAGGATACATGCATTATCTTACTACCTCGCTAAATTC
TCACAACAAAACTGTTCCATAAATATTATGATTCTCACAT
TTTAAATGAGAGAACCAAAGCTCAGAGTTCAAGGTAACTT
GCTCAAAGTCACACAGCTAAGGAGTAGAGCCCATGCTCTG
AACTCTAAGCTGTACTATCTCCCATTAACCTAAAGAACAT
GTCCTGATCAAAATAAGTAAGAATCACATTGTGCAACTTG
CTGCTCAGATACCTGAAATATTGCATTCAATTCCCACAGC
CCCAGTTTAAAGAAGAAGATAGTAAAATTGTGTTCAGAGA
GGAGCAAGTAGGTTGTTGGAAAGCCCGGCAAGCAGGGATA
GGTGGAAGAGAAAGCAAGGGTTAGATCCCAGAAAGGCAAT
GCTAAAAAAAAGAAGAAATGATTAAAGAAAGAGAACATAA
TAGCGCCTTCAAAATTGTAAAGGTTGTCACGTGAAAGGGG
AATTAGCCTGTTCTCCCTTTGTCCAGAGGGTTAAATCAGG
ATCATAAATTAGATATTGCCAAAAAAAAAAAAGAAAGAAA
GTTCTGTTTGGTATAAAGAAGACCTTCGAATAATTAGAGC
TTTTCTGAAAATTAGCAGAGTTGCTAGGAGAATTTAATGA
GAAAATACGTTCTGTAAATGCATAGAAAACACTGAGTATT
TTTGTTGCTATTATGTTGGTGAGTGTTCCATTCATTGAAA
TGCTCAGGTACATATTGAAATGGTGGTTCTGCACAAGATA
GGAATAAGTTAGATGGTCATTAAGGTCCATTCTAATCCTA
AGATTTTATCCTCATATATCTGGGGTTCCTCCAAGAAAAA
AAGTGTTTTATGAAATGCCTTGTCTAATGACTGGTGACCG
ATATATATGTATACCATATATTTAGTTTTAAAAATTTTAA
AAAATTATACTTTAAGTTCTGGGGAACATGTGCAGAATGT
GCAGTTTTGTTACATAGGTATACACATGCCTTGGTGGTTT
GCTGCACCCATCAACCCGTCACCTACATTAGGTATTTCTC
CTAATGCTATCCCTCCCCCAGCCCCCCAGCCCCCGACAGG
CCCCAGTGTGTGATGTTCCCCTCCCTGTGTCCATGTGTTC
TCATTGTTCATCTCCCACTTATGGGTGAGAACATGCAGTG
TTTGGTTTTCTGTTCCTGTGTTAGTTTGCTGAGAATGATG
GTTTCCAGCTTCATCCATGTCCCTGCAAAGGACATGAACT
CATCCTTTTTGATGGCTGCATAGTATTCCAAGGTGTATAA
GTGGCACATTTTCTTTATCTAGTCTATTATTGATGGATAT
CTAAATAATATACAGTTTCCCAAGCCATTTAGCAGGATAT
GCAGTCTGTTTCTTCCCACCATAAAAGTTAAAGAAAATCT
ATGACAATAATTGGGTCAATTGTGGTTTACTGAAAACTTA
CTAGGAGACTAACTTTACTTGAATATAAATATCACAAAGT
ACATATAGTGGATAGAGTACTTCATGAGATAGCATGAAGG
CCCATGTCTGTCCCCTTTAGCCCCTCTCATAGTCAGTCAT
TCTGTTGAGTTGTTCAATCTGCATTGTCTCATCTTCTCCA
TGGCAAGTTTTTCTCAACAGGCCCACTATGGTTTGGCATT
CTCTCCACAGTATAGCGCAGTGATTGTCACACTGTATGTA
GATGCTCAACAGAAGTTTGATTTGGAGATGACCTAGACCC
TACAAAAGTTGTTTGTGGTCCTGCACTCACCGCATGATAG
ATAACTGAGGGAAAATGTGCAAGGAAAACGTGGATTTTTT
TTCTTTTTTAAAAATTTTGTATAAATATAAGGGGTACAAG
CGTAGTTTTGTTACACGGATATATTGCCTAGTGATAAAGC
CTGGGCTGTTAGTGTACCCGTCTCCCAAATAGTGGACATT
GTACCCGTTAAGTAATTTCTCATTCCTCATCCCCCTTCCA
CCCTCCCACTTTTCCAAGTCTCCAATGACTATTATTCCAC
TCTCTGAATCCATATATACACATTATTTCACTCCTATTTA
TAAGCGAGAACATGTGGTAAGAAAAATACATGTTAGATAT
ATCTCTGTAATGAAAGGAAAAGTAAAAGAATCACCCTTAA
ATTACTGAAATAATTTATGCATTTCTCCCACATGTGGCAA
ATATATCAACTCTCTTCAGGTATAATAGACCTGACCTCAT
TGCTCATAGCATAAGAGCTTAAAACAAATATTTAAATTCA
ATACTTAGCTTTTTCTGTCTTAAAATGGAACAAGATATGC
TAGGGTAAGGAGGACGCTTCTCACGTTCACGGCTATATCC
TCAGCACTTGGTACATAGTGTTTGCATCACAAATACTGGC
TGGATGAATCAGTGAATGAATGAATGAATGAATGAATGAA
TGAATGGGGAGTCTGTGGATGTGAAATGTTTGATATGCCT
TTTAGAGAGATATTACAGGCCTTTGAGTGACTATGATATT
TCCACCAAGCTTCTCTTTGAGCATATGACTTAGTAAGTAT
CTTAAAGTTCATGTTGACAGAGAGGGTGAAAGTATGAATA
CTTTCTTGAGCTTGGTTATTTCTAACTTGTTAGGTACAGT
TATCAACAGTGATAACAGTCCAGCCTGAGCTAGATATAAA
CAAGAACTGTATGCCAGCTTTCAAATTGCAGTTTCCATGA
TAAGTTGGCTCTGTTTTGCTGCCACTGAACAGAGTGCCAT
TTAGCAGTGGTGAGAGTAAGAAAAAGTTGATCCTTTGGTA
CTAAACAGTTGAGACCTACTCAAGGGAGCTGACATTTTCA
ATACCACTCAAAACTTGGGCTTCGAGCCAGTAGAAAGTTT
ACACACAATCAGGAGGGCAATGCTGCATCTGCAAAAGCAG
CTCCCTGTGGCTAGATAGTACACCAAGGGTGATGGAGATG
AGAGCACCCAAGTTCATAAAAATTCCCTAATACGCTCATT
TGTAAAAGAGGAGAACAACATTGGCCGAAGAAAGATGTTC
TCCTAGAAAAAGGAAAAGTAAAAAAGGAAATCTATCTTAC
CCTCTAGGTGAAAAACACAAGTAAATTGTCTGCAGGAATA
TTAAATGCTTTTTCAAAACGTGCAAAACAGTAAGCTTCCT
ACTGTCATGGTGTGCAACCTTTGAGAGGAGGCTGGAGGAA
GGAGCATCCTTGTCTATGAGCACTTGCTTCTGCCATGCTG
GAGAGAAGGCAAATCTCAAAGGGTCTCATGGTTAGGATGA
TTGGATAGAGAGATAGTTCTATCTCAGTCTAAACGATTGA
AAGTAATACACATTCTTCCTTCATACAGTCCACCTTTTCT
GAGCAGCAGTTAGCAGCCAGGCAGTGTAGTAGGCATGAGG
AGATAATCAGTTAGCCAGACCACCCCTGCACTGATGGATC
TTATACAAAAACAGAGGTAAAAGACAATCAACAATGGACC
GATTCCATTACAATGATGGTAAGTGTTAGAAGAAGAAATA
GTACTAGGAAATCTGACCTACTTAATTCCATGAGCAGGTG
ACACTGAGCTGAACATTGATGCATAAGCAGAAATTGACAA
AAGGAAGTCATTGCCACCATTGATAAGAATAAGAAATAAC
TATTTCCCAAACTCTTTATGTTATCAAATTACTCTCCACA
CAGGTATTTTGGCTTTGCTTTTTTAAATTCTGAAGTCTGG
AGTTTCAGAAACTACATTGTAATTGAAAATAGGTTCCCCA
CCTCTGCTTTTTTCTCTGGTGCCTTCATTAAAAATTCTCA
TGATTTTTTTTTTTTTTTTTTGAGACGGAGTCTTGCTGTT
ACTCAGGCTGGAGTGCAGTGGCGCGATCTTGGCTCACTGC
AAGCTCCACCTGCTGGGTTCACACCCTTCTCCTGCCTCAG
CCTCCCAAGTAGCTGGGACTACAGGAACCCGCCACCATGC
CCAGCTAATTTTTTTTATTTTTATTTTTAGTAGAGATGTG
GTTTCACTGTGTTAGCCAGGAATGATCTTTTTATGTTACT
TATTTGGACCTTAAAATGTATAAGAATATGTGTGGTTTTT
GCTTTCAGAAGGCAGACTTGGGATCTGAAGTGGCAATAAT
TATGAACTGACAATACAAAGGTTGGTTGGCTCTGATGAGG
AACTCCAAGGACCTTAAAATTCACTTATATCAACTGGGGA
AAAGGAGGAATCTGCCATAGGAAAATAAAACCCTTGTACA
GGATACGCCCATGTGCACACGTGCACTGAGAGAATATGAG
AGCTGTAGGAGGCCATAGGATCCCGACCATCTCATGCCTA
CAGTGAGAGGTTCATAAAGATTAAAGAGATTGCTCAGGTT
GCCCAGCTTGGAAGTGACCAAGGCTGGGAGTGCTGCATAT
TAGAATGTAATGGAATCCATCTACAGGTAAAAAGCCTATG
GCAGCAATTAGAGGGAGAGGTAAGGTCTCTGAGGTGGCAG
GCAATTGGTATGGAGCCTGAAAGCCCAGGACAGAGTTTTA
TTTGCTTTCAAGAGCAAATAGGCTCATACCTATAATCCTA
GCACTTTGAGAGACTCAGATGGGAGGATGGTTTGAATCCA
GAAGTTCAAAGCCAGCCTGGGACACACAGTGAGACTCTTT
CTCTACAAAAAAAAAAAAAAAGAACAATTAGCTGGGCATG
GTGGTGTGCACCTGTAGTCCCAGAGGTTGAGATGGGAGGT
TTGCTTGAGCCCAGGAGGCTGAGGCTGCAGTAAGCTGTGA
TTGCTCCACTACCCTCCTAGGTAACACAGCAAGACCTTGT
GTCACCTCCAAAAAAAAAAGCCTTCACAAACAGAAGTGAT
CTGATGAACCAGGTACCCTGAGGGAATATTCTATTTGGCT
GGGGACTCCTAATCATTATTTTACTTAGTGTTGTGGCAGA
TTGTGTTTTCTGAAGGTAGGTGTTCCCCCTCAATCTCTCT
CATCTCAACAGCCCTTCTCCAATGTGACCTTGCCATTCCT
CCATCAAGAGGGGAACTCTAACTTGCCTCGCCCTTTGGAT
CTAGGCTACCTTATGAGTCGCTGGTAGCCAACAGGAGGTG
GTGGTGGAAGTGGCACTGAGTGACTTCTCAGGCTACGCCA
GAAAAGCCATGGAGCTGGTGCTTGATTCTCTTGGGACACT
GGCTCTGGGGAAGCCACTGACCATGTCAGCGGACTGACTA
GTCTGACGCTGCTGTTTTGAAAAGGCCACATGTTGATGCT
CTCGTCAACAGAGCATCAGGTGAGCCCAGTGTTCTGTCCA
CCCCTGCCACAATGCCAAAACATGTGAATGAGGTAACCAT
TGTAGAGGTGATCTCCTCCCAGCCATTTAAGTTTCCACCT
GAGCCCCCAGAAGTCATGGAGCTGAAATAACATGCCCTGT
CTAAATTGCTAACACACAGAAATGGTATGCATAACAAAAT
CACATAAATATAAATAAAATCCACTAGGTTAAAAAGAATT
TATTACATAGAAAAAAATGACAGAAATAAATGTTATATTA
TCTTTCTATAAAGGTTATTGTGGGCATTGAGCCCACTGAA
CAGATGAGAAACCCAAGGTGTGGAGAGATAAACCCAATTA
GATAATAGAATCATCAGCAGAATCTTATAAATGCAGCAAT
AAAATGATCATAAAAGTACATGTGAGGACACTGAGATCCA
CAGAAAAATGACTTGAATCCAGATGCACAGTTAATAAAGG
CAGATCCAGGAAAAGAACTGGAGAGTTCCTGAAGAGTGCT
GGAGTGTAAAGCTCTTTCCAAATATTAGATCAAGCACGGG
GTAGTTAAAAAAAAAAATCACATGCTTTGGCATCAGATCT
GGGCTGATAATATCCCTGAAGTAAGTTTACTTTATGCCTG
GGTGCCCCTATCTTTAAATAGAAAGAAAACAGAGAAAGAA
AAATTTGAATAAAACAATGACATTTGGAACAGGCTTGTAG
TTTAACAGGATCGTACTAAGGTTAATTTCCTGGTTTTGAT
TATTCAACTATGATTACATGAAATGCTAACAGCAGCAGCA
GCTGAGTGAGAGGTAAACAGGAAACCTGTGTACTATTTTG
CAACTTTTTGTAAGTCTAAAATTTGATCAAAATAAAATAG
TAAAAAAAAAAAAAGAAGGAAAAACCATACTTAACTTGCG
GGGTTTTAAAAAAGAAAGTTGGAAAATGCAATGCCTGGTA
CTTTAGAAAGACTTCAGATATAATTTTCCTCTGTTTCCCT
CATTCCAGCTTTCTGATAAAGCCACAACAGATGGCCCATT
GACTTCTGGTTCAGGCCGTGCTCCCCAAGGAAAAGTCCCC
TCATTGTGCAGCTATATGCCAGCACTTTACAGCTAGAACA
CTTCTGAGAAAATGAATCTAGGAAAGAGACGATGGGAAAC
TTCCCACGGTAGTGAAATCTCTAAACCTCTTCTCTGACCT
TGGAATTCTTGGCAGCCACAAGCTACGTTCTTGCCAAAAG
TCGTCACATTTGTAGCTTCCACATCTCCTCGCCCTCATTC
AGAGGGTAGACTTCCTCCACACTCCAGTCATCCGGTGCCA
TCTGTCTGTGGCCATGAACTAGCGGAAAGCTCTCCGAAAC
CACCTTCTAAAGCTAATTGAGCTGCTCTAAATATTTGAAG
AGACAGAAATGGGGTTGTACCAGAGATGGTTTAATAAAAT
ATTGAAAGAGCTTTTTCTAATGGTGTAGTAGTCCGCTTCC
TTCTTTCCTCTCCCAGGGGAATATGTATCTTATCAGTTTA
TCATCCAAATTGAACTTGACTGGTCTGGGAAAGGGAGAGT
GAAGGAGAAATTTCCGGGAAATGATCAGAACTATTTTAAA
ATCATTTGCCAGTGTAAATCTTGAAATTCTGGGAACATTC
ATAAAACTTATCTATGAAGATAAAGACTGACCATAAAGAA
TAGCAATGGGCTTGGCCTCCTACCTTAAAACCATAGAGAT
TGACTGTGTTAAAATATATTGTTGAGGATCTATAATAGGA
AATAGATAACTTCTGAAATTCAGTGTGAAGGGCTACTGCA
CCACAGTCAACTTCTGGCTACAAGAGGATGAGTCACAAAG
TCAATGACTTCCATCAATTTATGTTTAAGGGTTTTTTTTC
ACTGAATAATTCTGTCCTTCTAATATGAATCTGACTTTTC
TAACCTTGCCTTATACTTCTTGGAAATTCCTACTTAATAT
GAGTCCATATAATCAGAAAACATGATTAATTTAAGGGCAC
AAAAACTAATATCTATGTATTTATTTATTTATTTATTCAT
TTATTTATTTATTTGAGACAGAGTCTCACTCCATAGCCCA
GGCTGAAGTGCAGTGGTGCTATCCCAGCTCACTGAAACCT
CTGCCTCCCAGGTTCAAGCAATTCTTGTATCTCAGCCTCC
TGAGTAGCTGGGACTATAGGTGTGTGCCACCACGCCTGGC
TAATTTTTGTATTTTTAGTAGAGAGGGGGTTTTGCCACGT
TAGCCAGTCTGGTCCTGAACTCCTGACTTCAACTGATCTG
CCCACCTTAGCCTCCCAAAGTTCTGGGATTACTGGCATGA
GCCACCGCACCTGGCCAGGGCACAAAAACTAATTTTTCTA
CAAACAATTGCTGGGTATGCCACAGGGCCCATCAACAATG
GAGCCCGCTTTGACTCACAGTTCTGTACTCTGAGAGAGCA
AAAACATTAACCTCAAGGCCTATACAATGCCTGAGCATTT
TCTGAATCATTAAGTATAATTAAATTACATTTAATAAAGC
CACAGGGTCGAATATGGTTTTCATTATCTTTGGTTTTGTA
TGAATATCTCCTCATCAGAATCATACATAAATAGAACTCC
TTATTTTCCAATCATACTACATAAAGTAAGGTAGTTAGTT
CTACAAACATTATCTATTCTTACTCATTTTCATTTCTTTA
TATTCTAGGATAAATTATTTCTCTCTCTTATACCTTTATT
TAATCACTATATTATTTATAAAAGTAGATCACATCTTACT
GTCTCACTAAGATGTGAAATAACTCTTAGAAGCCATATTC
TTGGTCTACACTATAAACAATCATCCAATGAGGCTGCTCT
GTTCTGGTTTTCAATGATCTCTCAGGATTAGCATGAATCA
AAATGTGTTCTTACCACTAGAGTTCCAGAAAATCATTAAG
AGGAAGACACTCCCCATTTACAAAGATATTGTCATAATAA
ATATTTTTTTAATTCGAACTAGAGGGGTACTATAAATTTT
GATCAAATAGACTATTCTATGTCCTCAAAAGCCATAAATA
GATGCTCTTTCATTTTGTAAAATGAAAAAACAGTAGCAGA
GTCCTCCCCAGTGGGCTTCAAGGACTGTTTATATCATCTC
TTGCCCAGTTACACAGCATATTGTATGAACAAATTAATCA
GCTAGAAGTCATTTCAGATCTAGTTTCATCAAAGGCAACT
TGAGAACATTTTGGACTAAAGAGAAGAAGAAAAGGGCAGA
GAACTTAAGGAGGAGTGATTTCTAGACTAGTCAAGGGAAA
CAGGAGGCATGCGGCCAACAACCCGTAGAATTATCACGAT
CAGAGGTACAACTTGAAAAGAGAGGAGGAAATATAAATGT
ATACAGCACTAAGTTGCATCTCGATGTCCACTACAATGTC
CCTCTTGGTAGACAAATTTGCTCTCTCCTTCTTAGAGCAC
CATGAGGGGCCCAGAACAATATGGGGAGAACCAAAGTGCC
TGTTTCCTTCCCTAGCTTCCTTCCTCCTCCTGACCTACAA
GCACACCTAAGACTGCAGCTGTACTCACGGTCCTAGGACA
GAACACTACTGTGAAGGTGGCCTGGTCCCAGCCTTCTGCC
TGTCCTCTCCTTCCCTGTGCCATCCGAATTCCTTGTTCCT
TCTCCCTTATAGAGTTAATATTACCACTTTCATCTGATCA
CTCAAATCTACGTCTCTGATCCCTAGGCATCACCCAAACT
GCTACTGCCAGTAATAATAATAATAACTGCAAATACTTAT
GCAGTACTGCGTGCCGGGAGCTAACCCTTGCACATATAAA
CTTATTTAATGCTCACAACAACTTTATGAAGGTCTAATAA
AATGAAGTTATCATCCCCATTTCCCCATTTTATAGATGAG
GAAATAGTCACTTTAGCTCCTCCCAATTGGGAACTTATCA
TTTTTTCCCTGAACAAGTGCGACAAGCTCCTAACAGAAAA
AAGAAAAGAAAAAGAAAAAGAAAAAAACAACAAGGTGAAG
TAGCAGCATGTATTAGTGGAAAAACTGCAGCAAGCTATCC
CAAAGATCTAGCCAAGAGAACTGATGAAGGCAGTCAAACT
AAATAACAGATTTTCAATGTAGATAAAACATCCTTCTATT
GGAAGACGATGCCATTTAAGACTTTCACAGCTAGAGACAA
TAAGTCAAAGCCTGGCTTCAAAGCTTCCAAAGACAGGCTG
ACTCTCCTGTTAGAGGCTAACATTGAAGGCAATGTTCATT
GGCCATTCAAATGAACACTTGAATTCATTTGCCATTCCAA
AAATCCCAGCACTCTTTTAAGAATCATGCCAAATCTACTC
CGCCTGTGCTCTGCAAATGGAACAACAAAGCCTGGATGTC
AGCACATCTGTTTATAGCATGGCTTACCAAAAATTTTAAG
CCAAGTGTTGAGACCTGCTACTCAGAAAAAAAGATTCTTT
TCAAAATATACCTGCTCATTGGTAATGCACCTGGTCATCC
AACAGCTCTGATGGAGCTATACAAAGAGATTAATGTTGTT
TGCATGCGAACACAACGTCCATCCTGCAGACCATGGATCA
AGGAGTAATTTCTGCTTTCAAGGCTTAGTATTTAAGACAT
ACATTTTGTAAGGCTATAGTTTTCATAGATAGTGATTCCT
GTGATGGAAGTGGGCAAAGAAAACTGAAAATCTTCTAGAA
AGGATTCACCATTCTAGATGCCATTAGGAAAATGTGTGAT
TCATGGAAGGAGGTCAAAATATCAACATTAACAGGAGTTT
GGATGAAGTTGATTCCATCCCTCGTGGATGACTTTGAGGA
GATCAGGTCTTCAGTAGTGCAAATAACTGTGGATGTGGTG
GAAACGTAAGAGATCCAGAATTAGAAGTGGAGCCTGAAGA
TGTGACTAAATTGCTGCAATCTCATGATAAAACGTGAATG
GATGAGGAGTTGTTTCTTATGGATGAGCAGAGAAAGTGGT
TTCTTGAGATAAAATTTACTCCTGGTGAAAATGCTGTAAA
ACATTTTGAAATTACAACAAAGGATTTAGAATATTACATC
AACTTAGTGGATAAAGCACTGGCAAAATTTGAGTGAATGG
ACTCTAATCTTGAAAGAAGTTCTACTCTCAGTAAAATGAT
GCCAAACAGCATATCACATGCTACAGAGAGCAAACTTCAT
TTTTGTCTTATAAATCAGGCACAGTAAAAGATTTGCAACA
ATAACCAATAATACAAATAGAACAATTCTAATAATGTACT
CTAATAAAAGTTATCAAAATGTGGTCTTTCCCTTTTATTT
GTATAAATTCAAGGGGTACAAGTGCAATTTTGTTATGTGG
CTATATAGCATAGAGGTGAAGTCTAGGTTTTTACTATATC
CTTCACTTGAGTAAGGTACATTGTACCCATTAAGTAATTT
ATACTCACCCTTCTTCTTGGGATGATATAAGATGCCTACA
TAATGAGATGAAGTGAGATGAATTATGTAGGTATTATGAT
GTAGCACTAGGCTACTATTGCCTTTGAACATTGCTATGCT
GTGATCATCAATCTGATAATGAAAAGGGTTACTAAGTGAC
TACAGGAAGGTAGCATATATAGTGTGGATATTCTGGACAA
AGGGGTGATTCACATCTTAGGTAGGATGGAGCAGGACAGC
GTGATATTTTGTTATGCTACTCAGAACAGTGCACAATTTA
AAACTTATGAGTTGTTTATTTCTGAAATTTTCCATTTAAT
ATTTTCAGACCACAGTTGACCACAGGTAACTGACACTGTC
AAAAGCGAAAGTGCCAATAAGGGACTGGGGCTGTGGAGGG
TCGGGGGGACTACTGTATCTGCTTTCTCTTCCTATAGCTT
TGTCTGTTCTGGCCATTTCATATAAATGTAATAATGCAAT
ATATAATCTACGAAGTCTGACTTCTTTCACTTAGAATTAC
ATTTCTGAGGTTCCTTCATTTTGTAACTTCATTTTGTAGC
ACACCAGGTAGTTTGCTCTTTTTTGTTGTTGAATACTATT
CTATTGTATGCATATGCCCCATTTTGTTTAGTCACTCAGC
ACTCGATGGACATTTGGATTGTTTGTATCTTTGGCGACTG
TGAATAATTCTGCTATAAACATGTTGGTACATATATTGGG
GTGGATATATATTTTCAATGCAGCTTAGGTAATGCCTTAA
GGATACATTTTTCTCTACATCTTCACCCACATTTATCATT
GCCTTTCTGACGATAGGTTTTCTAGCGGAGATGAAGTGGT
ATCTCACTATGGTCTTAATTTGTGACTCCTTAATGACAAA
TGATATTGAGCATCTTCTCATGCATTTATTTGTCATCTGT
CTGTCTTCATTGGCTGGTATCTGTTCAGGTCTTTTCCCAC
TTTTTAAAAAAAGTTTGTTTGTTTCAGACACCATTTCACC
CTGTCACCCAGGCTGGAGTGCAGTAACACGATCTTGGCTC
ACTGCAACCTCCACCTCTTGGGTTCAAGTGATTCTCCTGC
CTCAGCCTCCCGAGTATCTGGGATTATAGGCGCACCACCA
CGCCTGGCTAATTTTTGTATTTTTAGTAGAGACAGGGTTT
TGCTGTGTTGGGCAGCCTGGTCTCGAACTCTATGGGCATG
CACCACCATGCCTGGCTAATCTTTGTATTTTCAGTAGAGA
CAGGGTTTTGCCATGTTGGGTAGGCTTGTCTCGAACTCCT
GACCTCAAGTGATCCACCCGCTTTGGCCTCTCAAAGTGCT
GGGATTACAGGCGTGAGCCACCACGCCCAGCCTCTTTTCC
CATTTTCTAGTTAATCGTTTGTATTATTGAGTTGTAAAAT
CCCTCTGTGTATTCTGAATACAAGTCTTTATCAGATAAAT
GATTTGCAAATATTTCCTCTCAAGATATGGCTTGGCTGTT
TTCTTAACCGTATCTTTTGAAGAGCAAAAGGTTTTAATTT
TGACACAGTTCAGTTTATCAATGTTTCTTTTATAGACTGC
GGTTTTGGTGTTATATCTAAAAACTCACTGCCTAATTCAA
GATCACAAAAATTTTCTACCATGCTTTCTTTTAGATGTAT
TATAACTTTTGCTCCTATGCTTAGTTCTATTATTCATTTT
GAGGTAATTTTATGTATAGTGTAAGGTAAGGATTTAAATT
CACTGCTTTTTGTATGGATATATAATTGCCCTAGCAATTA
TATATTTAAACTATTTGTTTAAAAAACAGCGCTTTCCCCC
TTTGAATTGCCTTTACACCTATGTTGAAAACCAACTGACC
ATACATATAAGGGCTTATTTTGGGATCTCTTAATTCTGTT
CCATTGTTGTATATGTCTATTTCTCTCTCTCTTTCTCTCT
CTCTCTCTCTCTCTCACACACACACACACACACTCTCTCT
CTCTCTCTCTCTCTCTATTTCTCTTTCTCTTTTGAGATGC
CAGAGTGCAGTGGTGAGACAATGGCTCACTGCACCCTTGG
ACTCCTGGGCTTCAGTGATCCTCCCACTTCAGCCTCTTGA
GTAGCTAGGACCATAGACTTGAGACACTGTTCTCAGCTAA
TTCAGCTAATTTTTATTTTATTTTATTTTTGTAGAGAGGG
GAATCTCATTTTATTGCCCAGACTGGTCTCAAACTCCTGG
CCTCAAGCAATCCTCCTGTCTCAGCCTCACAAAGTGTTCG
GATTACAGGTGTGAGCCACTGCACTGGGCTTATATGTCTA
TTCTTAAGCCAAAACCATGTTGCCTGATAAATGTAGGCTA
GTCACAGGTTTTGAAATGAGTGGTGTAAATCTGCTAACTT
TCTTCTTTTTCAAAGTTGCTTGGCTGTTCTAGGTCATTTC
CATTTTCATATATATTTTAGGATCAGTTTGTCAATTTCTG
GGGAAAAAAAAGGCCTGTGGGGACTTAGACAGGGATTGGG
TTGAATCCACAGATCCACTGCAGAATGACAATCTTAACTA
CGTAGAATCTTCTATCCGTGAACATGTAATGTCTCTCCAT
TTCCATAGATCTTTAATTTTTCATATCCATGTTTGTAGTT
TTCAGTGTGTACTTCTTGTACTTCTTTTGTTACATTTATT
CCTAAGTGCTTTGTAGTTTTTGATGCTATTTTTATTGTTA
AATTGTCCATTGCTAGCATACAGGATTACAATTATTGTAG
TTTTGTAAGTCATTGGCTTATATAAAAAAAACTTATAATC
TTTTTACAGGAATCATATGGTGACATGAAAAGGGTTCCAT
AATATAGTCCCCACCTGCTACTCCAGCATCACTCCCCAGC
ACCCGTAACTCAGAATGTATGTTCGTTAGCACTGAACTTC
TAAAAATTGATACATGTTAGATGTACATATTTTCAGGGTC
CATGTGATAATATGATACATTTACATAATCAAATCAGGGT
AACTTGGATATCCATCCCTTAATTATTTATCATTTCTTTA
TGCTAGGGACATTCAAATTATTATCTTACAGTTATTTTGA
AATGTACAAAATCAGCTAATATTAACTCTAGTAACTTTAC
TGATCTGTGGAACACCAGGTGCTATGTCTTCTTTCAAGCT
GTGTATCTGCACCCATTAATCAGCTTCTCTTCCCTCCTCC
CCACTACCATTCCCAGCCTCTGGTAGCCACCAAGCTACTC
TCTATCTTCATGAGATCCACCTGCTAGGTCTCACATAGTC
TCACATATGAGTGAAAACATGTGATATTTTGTCTTTCTGT
GCCTGACTCACTTCCCTTAACATCATGACCTCTAGTTCTA
TCCATGTTGCTGCAAAGGACAGGATTTCATTCTTTTTTTA
TGGCTGGGCAATATTCCATCGTGTACCTCTAACATATTTT
TCTTATCCTTTCACCCACTGATGAACACTTAGGTTGACTC
CACATTTGGGCTATTGTGAGCACTGCTGCAAAGTACATGT
GAGTGAGGATATCGTTTCAATATGTTGATGTCATTTCTTT
TGGATATATACTTAGTAGTGGGATTGCTGGATCATACGGT
AGTTCTATTTTTTAGGTTTTTTTTTTTTTTTTTTTAAGGA
AACTCCACACTGTTTTCCACAGCGGCTGTACTAATTTATA
TTCCTACTAGCAACATAAGAGGGTTCCCCTTTCTCCACAT
CCTCACCACCATCTGTTATTCCCTATCTTTTTTATTTTAA
CTGGGATGAGATTATATCTCACTTTGGTTTTGATTTGCAT
TTCTTCAATCGTGAGCACTGAACTTTCGACAGTACCCGGC
AACCTAAGGATGTTTTTTACTTAAATTTAATTTCGACCTC
AAGTCTCAGTTTATGCATTACCTCATCCCAGAAGCCTTTC
CCAATTTCCCTCTACTTGTGCTACGCCGCAGACACTGGGG
AATGCATGTGTGCATGGACATTGTCATTTCTATACCAAAT
TTTAACTCATTACTTACATGTTCATCCCGAGAAACCTGTG
TCACCATGTAGAGCAAAAATCGCCAGTTATTTATTGATAT
CCATCTTCTCTTTCCAAAACAATAGAGCCCCTAATTTTTT
GCCAGGCATAAAGCAAGAGAAAGAAAGACCATATTTCCAG
CCCCCTTTGCCATTAGGTGCAGTGGTATGATTATCTTGCA
TCCAGTGAGAGAAGCTCCTCAGGCAGCTTCCAGAAACCTT
CCCTCAAAAACAGCCAATGCACTGTAATCCCAGCACTTTG
GGAGGCCGAGACGGGCAGATCACGAGGTCAGGAGATCGAG
ACCATCCCAGCTAACACGGTGAAACCCCGTCTCTACTAAA
AAATACAAAAAACTAGCCAGGCAAGGTGGTGGGCACCTGT
AGTCCCAGCTACTCGAGAGGCTGAGGCAGGAGAATGGCAT
GAACCCAGGAGGCAGAGCTTGCAGTGAGCCGAGATCGCGC
CACCGCACTCCAGCCTGGGTGACAGAGCGAGACTCTGTCT
CAAAAAAAAAAAAAAACAAACCAGCCAATGCATAACTTTT
TTTCTTTTTCTTTTTTTTCTCCTTCTTGCCATTAAACCAG
ATCAGCTAAATGAGGCTAGACCAGCCAACCTGAGTGGATG
AAGTGAAGTTACTTTGGGAACAGAGATCCACACGGGGCAA
AGCAACAGTCGGAGAGGCGCCTGGGTCTCCATATCCCACC
CTGGTCTGCCTATTTCTGGGCTTTCCATGAGAAAGACACA
CAGTTCTCCCTGCTTTAGGCTGTATTTTCTTGGGTCTCTA
TTACCTGTTGCCAAACTTAATTTGAAAGAGGTTTTCACCA
CATCCTATTGCATCCTCAGTACCTGGTGCTGTGTCCAACA
CATAGTAGTTACTTAATTGATATTTGCTAATTTACTGCAA
AGGGATAGCAAAAGTTAAAAAAAAAAAGAAGAAGAAGAAG
AAGAAAGCTTTATGGGATATTAGCTTCTAATCCATGCTGC
TCCATATGCTTACCAAATCTCTTTCCAGGGTAATAAAAAT
CATAATATTTTAGGCATGCAGTTTGGCCTTCAAAGGCCTC
TCAGCTTTTTAAATCTAATTTCTATTCTAATTTATTCATA
ATGATGTTAATAAGATGTTTGGTTTTTCATGTAGAAGGAA
AAGCAAATTTATACAATGATTCCATGGATATTCAAGAGAC
AGAAGGCCTGTAATTGACTATAATAATAGATCTCACAAAA
TCATAAAACTGATAGTAACAATGGAGTTCAAGCAATTAAA
CAATTTTGATTCCACAAATGAAAAAGCTGATGTTCAGAGA
GGTGACACAACTAATTCCAGGCCACACAAACACTGAATAG
CAGATCTGATGTCAGAACCCAGATGACCTGACTTCCAACG
TGGTGCTCTCAGAATCAGTTAGAGTGCCTCTGGGTGTCAA
GAGCAAACTAACTAACATGAGCAAAAATCCTTTTAAAATC
TGAGAACTTTTTACAGGATCCAAAGGTTGGAACAGGCAGG
AACCAGGCAGCTCTGTTCCTGCCTGGTTTCCATGGCAATA
TCAGCTACAGTGCTCATACTGATTTAGCCAACGGAACGAA
TGAATAAACTCCAACAATGGTTATTGTTCTGTTTTTCATT
CCGATTGTAGAATGCTTGTTTTCCTTTCCTTTCCTTTCCT
TTCCTTTCCTCTCCTCTCCTCTCCTCCTCCTCTCCTCCCC
TCCCTCCCCTCCCTCCCTCCCCTCCTCTCCCTTCCCCTTC
CCTTCCTTTCCTTCCTCTTTCTTTCTTTCTTTCTTTCTTT
CTTTCTTTCTTTCTTTCTTTCTTCCTTCCTTCCTTCTTTC
CTTCCTTCCTTCCTTCTTTCCTTCCTTTCTTTCTTCTTTC
TTTTTTCTTTCTTTCTTTTCTGTCTTTCTCTTTCCTTTCT
CTCTTTTTCTTTCTTTCTCTCCCTTGCCTTCCTTTCCTTT
CCCTCCCCTCCCCTCCCCTCCCTCCCCTCCCCTTCCCTTC
CTTCCTTCTTTCCTTCCTTTCTTTCTTTCTTTCTTTCTTT
CTTTCTTTCTTTCTTTCTTTCTTTCTTTCTTTCTTCCTTC
CTTCCTTCTTTCCTTCCTTTCTTTCTTCTTTCTTTTTTCT
TTCTTTCTTTTCTGTCTTTCTCTTTCCTTTCTCTCTTTTT
TCTTTCTTTCTCCCTCCCTTGCCTTCCCTTTTCCTTTCCC
TTCCCTTTTCCCTTCCCTCCCCTCCCCTCCCCTCCCTTCC
CCTTCCCCTTCCCCTTCCCTTCCTAATTCCTTTCCACCAT
TATTCTTTGCTTACTGAATCTGCTTCCCAGAACAGTGGCT
GATGAGAAACTCAGGCACCAATTTTCTCATTCCCATTTCC
CTCAACCTAGTATAGGGAGTGAGATACAAGGGGTAATCCC
TAGAAGATGCACTTTGAGAGACAGAGAGAGCGAAAGAGAC
AGACAGACAGAGACAAAGGAGAGGAGAGTAAGAGTTAGTT
ATGTGGCTTTCCTGGCTCCCTCTCATTTTCTGTTTTTATA
TGCTTTTTGTTTGTATGTTTTTAAAGTCTGCAGATAGAGA
CCAGGTGACAAGCTAGAGAACTAAAAGCCAAACTTTTGAG
AATACGTGAAGGGAAAGTTACAAAGGACCTGAGTCTTCTA
TGATATCACTGAGCAAATGCCTACCCGCCCCCGCCATTTT
AGAAACAAATAACTGAATGCATGAATACCATAAAGCAAGA
CGAGTATACACATGTAAGTACTTAGAGAAATGAGAAGCCA
CCTTGTATTTTTAGCTGGAAACTAATAAAAAGCAAAATGC
ATCCAGGAATATTATATGACATGCAATGTCACAATTCAAG
GTTTTTCTTTTTCAGTGTGTAGAGTTAGTCATAAAGCAAA
TTTACAGATACTGAATGACCTAGTTAAACCTTCCACGGAT
GCTAATATCTCCTGTTAACACCTTGTAGCTTGACCCCAAG
GTCTTCTGTGCACCCATCACATGTATAGTGTGGTGTTTAT
TTCTTGATTTTGTATTTTTTAATATATAAACACATTGGTT
ATAGACAAGAAAGGCCTTCTATCTTATTAAATGACTCACA
TGATTTACCTCCAAACTACAAGCTAAGTCAAACTTGTGCT
AAGCGTGGTTTAATCGGACAGAATATAAAGATTCTAGGAT
GAATCAAACCCAAGTGAAAAGTTCCAGTTTTATTGTCACA
CCCAAGTTCGATAAAGAAGCAATATGAGCTTGAATTAAAC
TTGCCGCTGAGGAAGGTTAAAACTGGAATATAATATTGAG
CAGAAAGAAAACTTTCCATGAATCAAGGACTCAACATAAT
ACTACGATCTATAAAAAAAATCCATCTGCTCTCAATGTGT
ATACATTCTAGGAGTAAAACCTATGCTTTGTTAGTATCAC
AAAGTAAAGTAATCTTCTTTCTTCCCAACAGCATTGCTTT
GCCCATTCTAGTCTGCTATGTAGCATTATCCATGAAGAGC
AGGACAAGGGAAATGTACAGCAAACACTTGTTAATGGTCT
TTGGAGAAAATGATGTAAGTGCACAGACAAATGCTGGGTC
AAAGGTGATTGTGCAAATCAGAGAAGGAAGAAAAGAAAAT
ATTTTAAAGAATTAGCCAATAATCCAATTATAAAGACAAC
AAAAAATAGTAGCTTAACGACTTTTTCCCATATTACTAAA
ACATGTAAGAATTACACGTGACTTCTGGAACACAGAATTC
TTAATCACAGGTCAGAATAGTTAATTCAAAACTAATTTGT
TTTCAGGGAACCTAACTGAGAAATAATAAAATGTAGGGTC
TCAGCTCACATCCACCCTTGCTCAGATTAATGACCATAAA
AATGGTCCTAGGCAGGCCATAGCGTCTGCTCTGCTGAGGG
CTTTGTGCACAGGACCATATACCACGAGCGGTGAGTTATT
TCAAACTCCAGCTATGGGACTGGAAACTCCTTAGGAGTCG
CCACCAGAATGTCTAGAGGGGCAAGTATATTTAAGAAGCA
TATTTTACACTTCTACAAAGATTAACCACAGAAACTGAGA
TTCCACCAAACTTCCTTGATAGGAGGGAATACACAGAAGA
TACATTTTAAAAGTTTTATTGAAGGACTTAATTTTTTAAA
TTAAGCCATTTAATTTAAAAAATGAGACTTTTGAAATAAT
GTTGAGAAACACATCCTTCACCAGAAGAAGAAAGGGGAGT
ATGGCCAGGGAACCAGAGCAGTTCCAGCTGTACCTGGTTT
ATGCAGTGCATTTCTGAATATTGTCTTCGAGGAAAGGTTA
GGACAGGATAAAGCCTCCAGACACCACCATTCAAGAATAA
ATTGAGCCAGGAAATCTGTCAGCACAGCTTCTTACTGTGT
TCTAGAATCCTTTGGGAAAGAAATCTTTTCTTGGGTTCCT
CTAAGAATTCCGACTAAGGCAAAAACCAGATTTATCAGGG
GTTTTGCAGATATCCTGAAATAAACAGTCTCTCAGCATGA
GTCTAAAACTCCATCCGCCAAGACCATCCCTGGGACTAAG
CCCGGAAGCTGAGTGATCACTTGCTTCCTCTGCTCCCTCT
CATAAGAATTCCTTCCCTCAAAGGCCTCACAGGCTAGACA
GGGAGGCAGACACACCAGAGAAACAAGAGTGAAGCATGCT
AAGTGCTGTGGGGAAGTGTTGTGCAGGTATTATAGAAGCT
CAGATTGGGAGTGCCCAGGGCTGACCGACCCAGACGGTCT
TTTATACTGGGCACGTGTGTGTACATGCATATAGAAATTT
GGGGAGGAGAAGAAAAAGAAATAAAAGGAAGGCATAGTGG
CTGCAACTTCTGCCTACAGATACTATGACCTTGTACAGGT
AATGCTTTTGTGACCATCACTTGGTCTTGCTTGCAACCCA
GCATCTGAGTCCTGCTAACTGAGGACGAACTACTTTGGAA
CAAGCTACACTGTGCCACCAAAACAGACCTCAACAACACC
TTTATTACATACACAATTGCCCCAAGAATTTTTACAAATA
CTATTTTCCTTTGGGGCAACTTTACTCACCCTCTCTCTCT
TTTTTCTTTTAAATTTTTTAAAGGAGTTTCACTCTGTCAC
CCAGGGCTGGAGTGCAGTGGTACAATTATAGCTCACTATA
GCCTCGAACTCCTGGGGTCAAGTGATCCTCCTGCCTCAGC
CTCCTGAGTAGTCAGGATTACACGTGAGTGCCACCAGGCC
CGGCTACTAACCATCTCTTAAATACAATCTACTAAATCTA
TTGAATGATCCAGGAAGAAACAATATTAAAAAAAAAAAAA
AGAAAATTAAGAATTTCACAAAGGAAATATATGTATAATG
TCTAGAAGAATCAAAGATGGAAAGCTAATATGGTAATTTG
ACACTAAAGAGCCTGATAAACTTTTTGATTTGTTATCAAA
CATTTTAAAATTTTCCTTCAAAATTTAATTGGCCAACAAA
TCTCCAAATAGCTATTGCCCCCCTCTCTCTCTTTTTTCTT
TTATTATTATTATTATTATTTGAGATAGAGTCTCGCTCTG
TTGCCCAGGCTGGAGTGCAGTGGTGCGATCTCGGCTCACT
GCAACCTCTGCCTCCCGGGTTCAAGCTATTCTCCTGCCTC
AGCCTCCTAAGTAGCTGGGACTACAGGTGCCAACCACCAC
GCCCAGCTAATTTTGTGTATTTTTAGTAGGGATAGGTTTC
ACCATGTTAGCCAGGATGCTCTCGATCTCCAGACCTCGTG
ATCCGCCCACCTCGGCCTCCCAAAGTGCTAGGATTGCAGG
TGTGAGCCACCGCACCCAGCCCTCCCTCTCTGTAACTCTT
AATCCACATTGCCATGCATTGGTTCCCTGCCATTAACCTC
TTTGGTTCTAAGCTAGATGACAGCATCTGCTGGTCGGCAT
CCTGGTCCATCGCGGGTCCCATCCAGCATGCTCTCCACCC
TACATGTAGAACAGTCTTTGTAAATTACAAATCTCATCAT
GTCCCCGCTTCGCTCAAATGCTTAGATATCTTCCCCAAAC
AGCCTTTTAGGATAAAGTCCAAACTTTTTAGCCCTCCATA
ATCTGACTCTTTCCTTATTACTTGCTCAATTTGTGACATA
CACTCTGGACAAATGAACTATGTCATACCCCAAGCACTCC
ATGGTCTTGTGTGCCTTCATCTTTTTTACACTCCACTCCT
TACCAGGGATGAACTGCCTCCCACTCTTAGTCCAGATCCG
AGGTTCTCAAGGTTCTCAAGGGAACAGCGGCAACATCAGC
AAATGGGACATGTCAGAAATGCAAATGATCAGGCTTCATC
TCAGATCTCCTGAGTCAGAAATTCTGGAGAAGGGACCAGC
CATCTGCAAATAAGGACTATAGATCTTATACCACAGAAAA
GCTGAGCAGCGTGCAAAGAACTAGCGTGCCATTGATGACT
TCATTGCCTGCAGTTCAGCAAATATGCAGCAGAAGTGAAG
ACCATTAGGTCACTTGGTCAAGCTATTAATAAAACAGAAG
TAGCTCAAGGAGAATAAATGGATTATAAGCAGGGACCCCT
GTAGCTTGAGGAGTCAGACAGACATTATAGAAACAGAGAC
TGTCAGTGTCCCAAGGGTCCAGGTCAAATAGTCCAATCTC
ATCATGTCACAGAGGATAAACAGGAGTCCTGGAAAGGTGA
AATAACTTACTCAGTGTGAGACAGATGGCCAAGAGAACGC
TGAAACCAAAGTGTTTTAGAAGGAAAAAGCTGCATGGTAA
ATACAGCTGAGTCATCTAACGGACACTGACACAGGCAAGT
GCCTTGGTGGGCACCCAGGCAGAATGAGAAGCATGACATG
TTTGCTCTTAATAACTCAGTGCACTGATCCTACAGTCTAG
GCACCCTGCTGACAGGTAGAAGCGACGCCTCAGTTAGACT
TACGTGGATCTGACCAGCACTGGACGTCAGCAGTAGATAG
GTTTGATGGAGCTGGAAAGTTTATCCTTTAAAAATGGCCA
CAACTATTACACTTATAAATATGTATGTGTGTGGGTGTAG
AAACATTACTTGTGAAAAATGAAACCTGTTAGATTAGATC
AAACTAGGTTGCCACTTCTAAGGTAGTGAACGTGTAAAAG
AGTAAACCTCATAGAAACGTGAGGCTGCCAAATGCATGTG
TACATGCTGGTGTTGTGTGCATGTATTTCCAATTATATGT
ATAATTTCCAATTCTATGTGTAATTAAAAAATAATCATTC
AATTATAACATTAAACAGTGAAATTATTACATCATAATAT
TAATCATAACATGGAGCAATTAAACTACAGTATTTTATGA
CATATAGTTGTAAATTATAACATTAAAAATATAGGTAAAT
GGCTAGGATCAGGGAGCAAATATTAAAGTAAACAAATCAC
TGCCCTCCTCCCTGAGCCCTTTCTGCTCATATTTTGCACT
CTTCTGAGGACTGGGGTTGGCCTCCCTGGTTTCGGGACAA
CCTGACATTAAGATGCCTTTAGGTTCTTTCTGACAGCTGC
TGTTGCTTCTTCTTCATCACAGAGAGTTCATTTGCTCTCC
TCGGCAGACCAGAGCTAAATAAGAAGAGAACAGCCCAGGT
TCACCCTCCCAACCTCCTCATCAGCTAGAACTACCTGTTT
GCTGCCCTCCAGCTCTTCTGCCGTGAGACCCCCTGCTTTT
CTCCAGAGAGTGAGAGACCATCACTAGAGGGGTGGGGTCT
CAGCACAGACGTATTTGCCCATGAGGAGGAGAATGTTTCC
ATTTGACAATTCCTCCACAAGAAGCAGGTCTTCTTGGACC
TCTTGTCCAACTTCTGGTCTTCTGATTCTAAGTAGAAGTT
GTCATGTTTTCTATGACTACTACTAGGTTGCTGCAAATGT
AACTGTGGTTTTTGCAATGAAAAGTAATGACAAAAACCAC
AATCACTTTTGCACCAACTAGTGTTAGCAATGCCTTAAAA
AATAAATTGGGCTCAAGATTTTTGAAAAAAAAAAGAAAAT
TAAGAATTTCACAAAGCAAATATATGTATAATGTCTAGAA
GAATCAAAGATGGAAAGTTAATATGGTAATTTGACACTAA
AGAGCCTGATGAACCCGGGAGGCAGAGGTTGCAGTGAGCT
GAGATCGAACCACTGCACTCCAGCCTGGGCAACAGAGCAA
GGCTCTATCTCAAAGATAGAGCAAAGGCAGCACGTGTCTG
TGGAGCTACCCCCTTTCCAAAGAAGTTACTTTGATCTTCA
CCTTCTGCCTCCTGGGAGTGTGTGATGATCCCATGGAATA
GCAACCAGAGCTGTGCCACACCTCACAAAATACCTTGGGG
ACTTTGTGACCTTAAAGTATTCTCGTCACCTGGCAGGTGG
CACGAGCCATGAGAGATCCCTACACTCCTAACTTTGCTAC
CAATGACTCAGAGGGACACATGTATACATGTGTCCGTGCA
CATTAATGGACCGCCACTAGCCATGTTTCTATGAGGCCTT
TTCTTTTACATGATTACCACTTAAGAAGCAGCAGGTGAAT
CTAATCTACTTTGTTTTCTTACAAGTAACATTGTGTTCAC
TTTTTGAAATTTCTTTTCTGAACACCTGTAAAACCACTTG
CTACTCTTTCACTCTCTTTTTGTGTTGTTTTTTTTTTTTT
TTATTTTTTCATGTTTATTTTCATAGATTTTGGGAAATAG
GTGGTGTTTGGTTACATGAGTAAGTTCTTTAGCGGTGATT
TCTGAGATTTTAGTGCACCCATCACCCAAGCAGTATACAC
CGTACCCAATTTGTAGTCTTTTATCCCTCACCCCTGTCCC
ACCCTTTCCCTTGAGTCCCCAAAGTCCATTGTATCATTCT
TATGCCTTTGTGTCCTTATAGCTTAGCTCCCCCCACACAC
ACACACACTATACATATATGTACCACAATTTCTTTATCCA
CTTGTTGATTATATATATACACACACACACACTATACATA
TATATGCCACAATTTCTTTATCCACTTGTTGATTGATAGG
CATTTGGGTTGGTTCCACATTTTTGCAGTTGTGAACTGTG
CTGCTATAAACATGTGTGTACACGTATCTTTTTTGTAGAA
TGACTTCTTTTCCTCTGGGTAGATACCCAGTAGGGGGATT
ACTGGATCAAATGGTAGTTCTATTTTTAGTTCTTTAAGGA
ACCTCCACACTGTTTTCCATAGTGGTTGTACTAGTTCACA
TTCCCACCAGCAGCGTAGAAGGGTTCCCTTTTCACCACAT
CCTGCCAACATCTATTATGTTTTGATTTTCTGATTCTGGC
CATTCTTGCAGGAGTAAGGTGGTATCACGTGGTGGTTCTG
ATTTGTATTTCCCTGATCATTAGTGATGTTGAGGATTTTT
TTCATATGTTTGTTCGCCATTTCAATCTTCTTTTGAGTAC
TGTCTATTCATGTCCTTAGTCCACTTTTTGATGAGATTCT
TTGTCTTTTCTTCCTAATTTTTTGGAGTTCCTTGTACATT
CTGGGTATTAGTCCTTTGTCAGATGTATAGATTATGAAGA
TTTTCTCCCACTCTGTGGGTTGTCTGTTTATACTGCTGAT
TATTTCTTTTGCTGGGCAGATCTTTTTAGTTTAATTAAGT
CCCATCTATTTATCTCTGTTTTTATTGCATTTGATTTGTT
TTGTGTGTGTGTGTGTGTGTGTCTTTTGTTTTTCTCCTCT
CCCACTCTTATTCCCCAGCCCAACTTTGATCTCTCTCTTT
ATTCTCTAGAATGTGAATTAACCAGAAGCCTGAACTTCAC
CCTTAAACTGAAGAAGCAGAATTGATGAGTGTCACCTGAA
CTATCTTGAACATTTCATGTCACATTGCATGTCAGATATT
TAATCTTGACACCTCCTCTCCCTCCAGAGCCAATAAGTCA
CCAAGGATGAAGAATTCTTTCTTCATCATACAGAATTTTG
TAGGCCATGGAAAGCAATCTAGATATAATTCTAAGTGCTG
TAGAAAACTATGTCTGAGTTTTGAGCAGAAAAGTGATATG
ATTTGAATTTCACTTAAAAACTCAGGCTTCTGGGAAATAG
AAGAATGAAAGCAAAGAGACCAGTAAGAGAATTTACTGTA
GGAATGACAGGGTCACATGACTATGGGGACGAGAAATGGA
TGAATTTGGGATACATTTTGTGTGCAGCCAACGAGACAAA
AATTAATGGCTTGCAAGGAAGGGAAAAGAGGCATGAAGGG
AAACAGATGGATCAAAGAAGATTCATAAGTTTTCACTTGA
GCAACCAAATCCTTGTAGCTGCCCTTTAACAAAATATGGT
ACAGAGGGATAAAGGAAATTTGGAGAGAGAAGGAATCAAA
AGTTGTATTTTGGCCACATTATGTTTCAGATACCTACTAA
ACACACAAATAGAAATGAAGGAAAGCAGTCACTTTATTTT
AATGGGAAGGCGGCAACCTGAAAACCTAGTCATCTCAGAG
CATCCAGCAGAGAAAACTTCTCTTGCAAGAAGTAAACACT
TGATTTTGCCTTACAGACAGATCATTTCATTATTCAGAGA
ATTTTTTTTCAGAAGGACCATGAGATATGCAAATAAATAG
CAGAGATTTTTCAGGGTGCACAGGTGTTAGAAGCTGAAAG
TAATGGAGCAAAGCGACAAAAAAGAGATCCTTTCTGGTGG
GCAGTGAAATGCCTATATATTATTTTCTTTAGAGCAAGAT
TCCCTTTCCAAGTATGAACTTGCACTGACTTATCCAGGTA
CATATTATTACTTTCTTAGAAAATGTGTGTGTGTGTTCGG
GCCGGGCGCGGTGGCTCATGCCTGTAATCCCAGCACTTTG
AGAGGTCGAGGCGGGCGGATCACGAGGTCAGGAGTTCAAG
ACCAGTCTGACCAACATGGTGAAACCCCATCTCTACTAAA
AATACAAAAATTAGCCGGGCTTGGTGGCACGTGCCTGTAA
TCCTAGGTACTCCGGAGGCTGAGGCAGGAGAATCACTTGA
TCCCGGGAGGCGGAGGTTGCAGTGAGCTGAGATCCGGCCA
CTGCACTCCAGCCTGGCGACAGAGCGAGACTCCGTCTCAA
AAAAAAAAAAAAAACAAAACCAAATAAAACAAAACCAAAA
ACAACAACAACAAAAAACGAAAACAAACCAACCAAACAAA
CAAAAAACCGAAAATGTGTGTGTGTCTATGATGATGGGTT
GTGGATGAAGACTGGGCAAACTACCTCAAAAGCAAGCAGA
AATTGATATTCCCCCCAAAATCCAAAAATAGCAGGAAAGG
TATGTAGGCCACAGAGTGTGCTTGGGAGTGAGATGTAATT
ATAGAAGGGAAGGGAACCTGGACTGATAAAGCCTATCTGT
CTTTTTCCACTTGTCCTATATACACCAATGCTTCACGACT
AAGGTAGTGAACCATGATAGAGCACAGTTGTGAAATTGAA
ATCCTGGGACCAGACCATGTCCCTGAAGGTAAAAGGTAAA
ATACCTTCCAAAGGAAGTCGATATTTTTACTGTCTGTGTT
CCAATGGAGAGATCCATCCCAGTACTAGCACAAAGTTTAA
GAAGGCATGTGTTAAACTAGAAAAAAAAGAAGATGAAAAG
AACACCTCTTCCTCCTCCTAAGAGACTTAGAGGAGGCATG
GCTCTGGATTTTGATTGAGTACTGTCTACCTGTCCGTAGT
CCTTTGGGGGTAGGCAAAGTGGATTCTGCCACAAGGCATT
AGGCTAGAAGCTAAGGGTCTGGGCATATTGGCTTTAATAG
TTACCATATCTAGTTGCTATTATAAATTGTCCTCTTCGTT
GTTTTTTCTTCTATTATTGAACATACTGTAAACCTCGTGG
AATTAGAGGCCCATACTTGGATCATGGAGGAGAGCAACAG
CAACCCAAAGGGAGCCATTCCAGGAAGTGGGGGATATATG
AATGCCAGCTGTGGCCGTCGCACAGAACTGGGAGTGCTGG
CTAGCTGAGGAACACAGCAGCAAGGGAAGGAATTCATTTA
ACAGTTATCATCTCCTAGAAACTCCCAGAAATACATGGAA
AGAAAATTTTGCAAAAGACTAAAATTACTGCATTCAAGCA
GGAGGGAGGCTGGGACCATTGTACATATGTTCTTTAAAAG
AGAATATGTTCCCATTTTATCTAAAAATGAGACACACCTG
GCACATTTGTCTGCCTCCTTCTGTAGTCTCTAAACTCTTT
CAAAACAAGGACCTATCATGTCAGAAAGACTTAATAATTA
TCTACAAATGAAAGAATAAGGGTATCCTTGAATCAAGCCT
TTTAATTTGAATAACTCAATTTATTTTACAGCAGCACCAA
GTTATACTTCCTCATTTATATATTGTGAGTTACAATGATA
TTATTATTTGGAAGTAATGGCTTTTAAATGAGCCTGGAGT
TTCAATAGTAGGAAGAAAGTAGTTCTGTGTACATAAATTA
TTTGGTTGATGAAGGGGGCCTGCCCCTCCACACCTGTGGG
TATTTCTCGCAAGGTGAAGATGAGAGACTGAGGGGAGTCT
GATCCCTCCTTCTTTCCCTCACAAGTTGAAAGAGATGGTT
GCATTCTGTTGTTCTTTACCAGTAATGCCAGCGATAACTA
GCCAAGGAGGGCCAAAGGGTAAGACTTTGTAACAACTTTC
TTAATGTAATGCAATCAGGTAGGTGGTATGCATGGCCACC
ATGAAGGAGACTCAGATTGGATTTAACTAGAATAACCTGG
GGACTAACCAAGGTTCCTTTACTCAACTGAAAAAAAAAAA
AAAAAAAAAGGTACAGTGATGCTAAATTTCTAAATTCCCT
TAGAAAGATTAATAAGAAAACAATGATAAGATATCTGTCC
TTGTGATGGAATTAAAAATGAATGTATTAATGTCTTGTAT
TAGTAGATTTGTTTTATGACCCAGCATATAGGCTTTCCTG
ATAAATGCTTCATGTACGCATAAAATGAGTATGTAATCTG
CAGTAATTGGATGATGTAAATAACTCTCCATGTGGTCAAG
CTGATGGATAGTGTTTCTTGAGTTTTCTGAATCTTCACTA
ATGGTCCATCACTTGTTCTGTAAATTACCGAAAGAAGAAT
GTGAAAATGTCCAAATATCTTTGTGAAGGTATATCTTTTC
TCCCTTCCTGTCAATTTTTGCTTCATGGATACTGAAGGTA
TGTTATTAGGTGCATAAACATTTAGGATTGCTGTCATTAT
GATTTTACCTTTTTTATGTCTGATAAGACTTCTTGTCTTG
AAGCCTATTTTGATATTTATATAACCATATGCATCTGCTT
CTTCTTAGTGTTTGCAATGATGTGTATTTTTCCATGAATT
TACTTTCAATTTTTTAATTGGTGTGCATCTTTATATTTAA
ATTATATATGTGCAGATTCCTATGACTGGGTCCTGTTTTA
TATATAGCATATATACATATAATCAAATAATCTCTACCTT
TTGGAAAAATATATTTTGTTCATTTACATTTAATGTAAGT
ATTGATATGACTGTGGTTAAGTCTCCCATCTTGCTGGGTT
TTTTTTTAATATTTATCATCTCTGATCTTCGTTACTTTGT
CCCTTATTTCTTCCTTATTTCCTGTATTCTTTTGTGTGAA
GTGATATTTAAAAACAAAAATTCTTTCTATCTCCTCCATT
GCATTTTAAGCTACATCTCTTTGTATTTTTAAATTCATTC
CTTGAATGAACATATGCATCCTTAAATTGTCACAATCTAC
TTTCAGCACCAATACTAAATCTTAGGGATTCAAACATGAG
CAAGGCATATCCCTCCTTTTCAGATGAGTTGGAGAAGACA
GACATGTAATAACAGCAAAACCTCTCACTATTCAGAACAC
CTTTCAGATGGCCACAAGGCTCAACCTTATCATTCGATGA
ACTTGCTACCAGTATTTCTTGGTTGTACGGATTATTTTTT
CCTCTTCAGTCATTGGATTTCATATTTGTTTGAAAACATT
TTGCCCTGTTTTTAACTAGATTGTGTTGAGTTATTTGTAT
AGTCTATGTACAAATGCTTTGTTGGATATGTGTTTTGAAA
AGATTTTCTCCCAATCTGTATCTTGTCTTTTCTTCCTCTT
CACAGGGCCTTGCACAGAGCAAAAGTTTTTAATTTTCATG
AGGTAAAACTTACTGACTTTTTTTGTTTATAGATTGTGCT
TTTTACATTGCATGTAGGAAAACTTTGTCAAACCCAAGGA
CTCTAAGATTTTCTTCTATACTTTTATAGTTTTAGGTTTT
GAGTTTCACTATATGATTCACTTGGAGTCAACTTTTGTAT
GTGGTTTATAGTAAGGGCCAAGATTTTTTTTTTTTTTTTT
TTTTTTGCATATGACTATACCTAATTGTTACAGCATAATT
TGTTGTAATTATTTATCCTTTTCCCATTGAATTGTCCTAG
CATTTTGTCAAAAGTCATTGCTCATATATGTGTCTTCTAT
TTCTAGACTACAGTTTCCTTGAATTATTGGTCTATTTTTA
TGCCAATACTAGACTGTTTTGCTCACTTTACAATAAGTCC
TGAAATCAGTAGTATAAATTCCTTAACTTTGACCTTTGTT
TTCAAAAGTATTTTGGCAATTCCAGGCCTTTTTCATTTCT
ATATGAACTTTATAATCAATTTGTCAGGTTCTCCCAAAAA
AGTCTGCTGAGATTTCAATTGAGATTGCAATGAATTTACA
GATCTTTTGGAGCAGCATTGACATACTAATAATATCGTCT
CTTCTGAACATATGCGTTCATTATGATCTAGCAATCTCTT
TCTAAGTATGTCTTAGAAACTCTTGGACAAGTGAACAAGG
AAATATACACAAGGATGCTTCCAGTACTGCTGCTTGTAAC
AGAAACACACCAGAACATTTTCCTTATCACTTGAGAAGAT
AGAAGAATGGTGGCATATTTATGCAGAAAAAAATTTTGGA
ATTTCATATGGCAGTTAACAGTGAGTTGACTCATAAACAT
AACAGTTACATTTTTAAAAAGGAATATATGTAGTATTATC
CTATCAATATGACATTAAGAAATATGTAAAACCAATGACA
TCTTGTTTGAGAAAGCAAACATCTGTGTTAAGACTACACA
GATGAGTTAGGAAATTATATATACAAAATTCATAATAAAA
TTCACAATGAGCTTTTTACTGGATGGGGAGAGCAATAAAC
TTGGGATGGCCACAAAGTTGCATTTCTTAATCTTGATGGC
GAGTACATAGAATGTTATCGAAGTGTTATTCTATACAGCA
TACATGTATTTTACATTATCCTTTTCTATTTTATATTTAA
TATAAATCATTTTTAAAAGGAAAGAGTAGAGAATTTTATC
GAGGGGGAGGAATAAGAGTAAACTTAAATCTTACACTAGT
GAAACAGGGTACAAGCATTCATAGTTCAATTGTGTAATGA
TTCTTCATTTATACTATTCCACTTTCAGCTTATGAACTGC
AAAACAGTGTCCCGAATAAATACTGGGAGTCACCAATGTA
AAGCTGTTAATATTGTGGGGTTTTTGTGTGTGTTTTTTTT
TTTTTTTTGGACACTCACCTTCTACAAAGTAACTAAAGCC
CTTTAAAATGTGAGAATAAATGTTGTTGATTGCAGAAGAA
TACCAGGGAAAATAGCATGGGCCATGCCTTTCTCTCTTAT
TCCTCCCATTGGGTTTGCAGGCCTTTCGCTTGCATGAGTC
ATCCATATTTAGCTAAGCACTGTGCCTTTATTCTTTATTG
CACTAGGCCTCTTGACAAATGACTGTTTAAGGAGTGTTTG
CACACCTGTCAATGGGTCCTGTCAATTGTCAAGTAACAAA
TAAAAAATCTGATAACTAAACAGGAGAAAACCTGTACAAA
CCAAGAAATATGGGTACCATAAGAAGTTCAACAGATGATA
CAGCTAAGCCCTGTGGCTCTCTTTTAGCCCCTCGGAATAG
TGAGTGGTTCTGCTGTATTTGTTATTTACGTGTTTGTCTC
CTCTGCTCATTTAAAAAGTGGGGACTATGCCTTGCTCATC
TTAAAATCCCTAACACTTAGCATTGGTGCTCAATAAGTGT
CCTTGATTGATGGAAACGCTGATATCTATTGACCCCAAAT
AAAAACAGGTTAAAGCCATCTTTCATGGTATATTTTCAAA
CCTTCTGTTTTTGCATTAAATCGTGAATCTTTGGAAAGTA
TCTACACATTTTAAAAATATTTTGGAGGCATTATTCGAAT
AACTATTTTGATACTGAGAAACTACTACCAGTGGCATAGA
TACAAATTAACTCCTGGATGCTTTTAATTAATGTTTGCGT
TTGGTGCTGATGAAAAAGTACCTGAAGTCTTTAAGTTTGA
AGATCGGGCAGCAAAGACATGATTACTCAGATGTCTTGCT
TTATTGTTGTAGTTTAGCAAGACAAGAAACTCTCCTAAAA
CGTCTTACTATTATGTACTCACTGTAGAGAAAATATGATT
GTGAGGAAGAAAGTAAAGAAGGAAAGCAATGTGAGAGTTA
AGCACCTGAAGTTTGCCTGGAGTGAAGAAGGTCCTACCAG
TTAAGTTCTTCAGATTTTTTCTTTTTCTTTTTCTTTTCTT
TTCTTTTCTTTTCTTTTTTTTTTTTTTCTTTCTTTCTTTC
TTTCTTTTCTTTTTTGATGGAGTCTTGCTCTGTCGCCCAG
GCTGGAGTGCAGTGGCGTGATCTCGGCTCACTGCAACCTC
CACCTCCCAGGTTCAAGCATTTCTCCTGCCTCAGCCTCCC
AAGTAGCTGGGATTACAGGTGCACACCACCACTCCTGGCT
AATTTTTGTATTTTTAGTGGAGATAGGGTTTCGCCTTGAC
CAGGCTGGTCTTGAACTCCTGACCTCAGGTGATCTGCCTG
TCTCAGCCTCCCAAAGTGTTGGGATTACAGGCGTGAGCCA
CCATGCTGGGCTTTGACTTTCTTTCTTGATGACTGTAAAA
GCAACTGAAACAGATGATGAAAAAAGAGCTCACTACCATG
AGCCAGAGCCCGTAGTTCTCAACAACTCACCTTGCCCCTG
AGCTGACACCCTCCCACACCCTGCAACTAATACATGTGGC
TTTCTTTCTTTGAAAAACATCACTATATTTGGGCAACATA
TCACACACAGCCCAGTGTATTCTCAGTTCCCCAAGTAACC
TGTAGAGAAATTCTCTGATGTGACACCCTTTGTCCTGGAG
GACCACAGAATTCAGAGGGAGAGGAGGCCTTGATACCATC
CTCAGGTCTCCTGCCTGAATGTTGCTAAGCCTCAGGACTC
CCCACACCCACATGCAACCACACTTAGCTTTTACAAATAA
ATTAAGAGTAAGTCTTTCGTGGGTAGGTATTATGGCATTT
TCACCTCCTCTAGGCAGAAGTGGTGCATTTGTAAGGAAGG
GGAGGTTGCTTTGTATAGGCCTGGGGGCAGAAGATCCAGT
CATCCATATCTCCCCAAATATGGGGAGTCCTTATCCTTGG
ACTTGCTTCTAAGATTTGCTATCTTGCTGAGAAGTGAGCA
GTACTCATTCTCTGAAGAGTCTAGACTTTCCAGATATTTG
GGGAAAGCTTATGTAATATATAGCATCCTAGGTCAGAAAT
ATGCCTTGAGGTAGAATTCTACAGTGATTACATACTTTCT
TCCTAGTCTGAGCAGCCAAATATCAACTATCAAGAAGGTT
TCTACCTATTCTTGATGCTATGCCTATGCAGTTTAACTCC
AGAATTTATGAGGACAAACAATACTGTTGACAGATTGGAT
AAGAACCATTATCATTTCCCCAGTATTATCTAGAGGTACC
ATGCTATTAGTGGGAGATAAACAGTAGATTATGCTGTTGA
TCTGTTTATGTGTCTTCTCACTAAGAGAGGTGAGAAAAAA
AAAGTCAGTGGGGATAGAAGACTGGTTTTGGTCTGACTTA
AATCTCCATATTGTGGGTTTTTATTCCATGGAGTTTGTTG
TAAACGTGTGCCCACTTCTTGCTTCTTGAGGTCTCCCTGG
TGGCTATAGATCTCTGTGACATGAAGCTCCTTGGAGTATT
CTGATGATAAAAGGGAGAATTTCAATTCCATTTGACAGGA
AGAGTCACTCCCTCCTTGAAGTGGAAATGAAAATGGATCC
CTAACTGTGCAAGAGGCAATGATGAAATAGCTCTCCCTGT
GACCCTCCATTAAATGACAGCAGGCAGTAGAATTACTATT
TGATATTTTATGCCTACCATTGTGTCAGTTGTACACATGG
ACCAACCACACATTTCTCTCCTTCCACAATTCTGACTCAT
GGTACATGGGCTTGAGAATAACAGATACTGTTTAAAAGCT
CCCCCAGGATTTCTGATTCTAGGGTCCTCTCCCCTTTCCC
TGGTATTCAACCAATGATTTAGAAGTTGTAAGTAGAGGAG
GCTCTTCTTATTTCTGTCAAAGAGATCGAAAAGGAGCAGT
CAGAGATAGATTAAGAAACCATGATTCTAGGAATGGAATG
TCCCATTCTAGAAGGACAGTGTTCAATGTGGTGAAGAAAT
TGGGGAGGAGAGCAGTAAGTAGAGGTCGTTGGTTTTGATG
GTGATAGATAACTGTTAAGAATTAGTGGTAAAATCCCAGC
TAACATGGTGAAAACCCGTCTCTACTAAAAATACAAAAAA
TTAGCCGGGCGCGGTGGCGGCACCTGCAGTCCCAGCTACT
CGGAAGGCTGAGGCAGGAGAATGGCGGGAACCCGGGAGGC
GGAGCTTAAAGTAAGCCAAGATGGCGCCACTGCACTCCAG
CCTGGGCGACAGAGCCAGACTCCATCTCAAAAAAAAAAAA
AAAAAAAAAAAAGAAATTAGTGTAAAGTCATGCTGTAAAG
GGGTTAGAAGAATATGGGAGTAGTTTGAAGATGTGGCAAG
GTCATGTTTGTGAACAATGGAATTCATAGAGAAGAAGAGA
TTTTCTTGAGCTGTGATTTAGTCAGTTTGGGATGCTGGAA
TACCACAGACTGGGTGGCTTAAACAACAAAATTTATTTTT
CACGGTTCTGGAGGCTGGAAAGTCCAAAGTCAAAGGTGCC
ATCATGGCTCTTCCTGGTTTGCAAATGGCATCTTCTTGTG
GTGCCCTCACATGCTGGAGAGACAGAGAGCTCTGGTTCCT
TCATCTCTTATAAGGATACTAATCCCATGACCTTATCCAA
ACTCAGTTACCTTCCAAAGGTCTTACCTCCAAATAACATC
ACCTTGGGGATAACAGTTTCAACATATAAATTTTGGAGGA
GACGCAAACATTCAGTCGGTAGAAAGATTTTTTTTTTTTT
GATGTTTAAATTGTATATTTTTTATGAATAAGTTATAAGA
TGTCAACTATTTAGTCTCAGAATAATGTTTAACTGAGTAA
ATTGCAAATACATAATGATATAGTAAAAAACACATTGTTT
GGGATTCTACCACCTGGGTAGTGCTAGAAATCAACATTTC
TGACATTTCCCAAGGAATATTTAATTTATTCGTGAGACTG
ATGCTAAAAGTCACCAACTCTATGCTGAAACACCCAATAC
ATAGCATCACAGAATTTCAGAACTGGGCAAGTATCCCATC
CAACCGTCTCTCCTTTTACAGATGAAGAAACACAGGCTTC
ATGGAGAACAGAAGATGACTGTTGAAGTCCTTTCTAACCC
TGCAGATATATCATCTCAGAAACTAGCTTGCTAAAGTTCA
TACTATTCTTTTAAATAGTGAACACCATTCTCTGATCCTG
AATTACTGTTACCTGAAAAACTACTGTTTTTTTATTCATC
TGGGTGATAAATGTGAAATAGTACAAGCAGACTATCGCCA
GTTCTGCATCAGGTGAGTCCTAATTTATGAGGTAGAAATA
AATGTATTTTGAGCTTCTCCTGGGAATGAGAGCCTATCTA
TAATGTTTCACTCCTGAAACCAGGTTTTATAGAAGAGAGA
GTGGCATTAATCTTCACCTACAATCCTTCCCACTCATCAT
TGACAGGTGTAGTTAGTGATACCCACGGCTTTTACACAAT
GTTGTTTTACCACGACCAAATAGAATTCTAGGAACTGATT
GTCCATGACAGGAAATCCTACCTAAACAAAAGGCATTCTA
AGGTCAGACAGAAAAATGAGCAGGCCTGAACTTGAGGGAA
CACAAGAATGACAACAACTGCTACATTTAAACCAAGTGAG
GGGGGTAAAGAGAAACTGCTGTCAGCATTTAGGGAGCACA
CCATCCTGGGTGAAGCAGACAGGGCTTGATTCCTGAGAGG
TTTGCAATGTGCTTCCTTCTTTAGATAGATGTGGAGAGAA
TTCTGAATTCATGTTCAACTGGAATTCTGAATTCTGAATT
CATATTCGACTGGAAATACGGCGTTTCCTACCTCGATGTA
CTTTTCTAAAACTTCCAAATGGGTGTTGACTAAGTAAACA
TGCATTTCAAAACAGAACTTAGGTAATTCCCTTAGCAAGA
GAAACCAGAAATTCGGACTGGGACTCCACAATGTGTTTAT
GAAAATAATCTATATTTCTTGAAATTTTGGGACACCAGAG
GTACAGAAAGAAATAGACTGAGAAGTCCTTGAAAAATGTC
AAATTAGAAAGAGGAGAGATTTGGAACAATAATAAAACTG
CACATAGATCAGGGAAAGTTTCAAGATCTTTGAGGATACC
AGTTAACTAATTGGGAATCCCTGTTCTGTAATTCTATAGC
CTCCCCCCACCACCAATAAAACAAATTCATTTCAACAAGA
CTGAACCATCAATTTCCTATTTATGTAAGAGGATATAGAA
AATTAGGGTGTCAATATTTTAAAATTTATGCATAATTTAA
AATTATACATTTTTAGAAAGGCTCTGGGTGGTTGTAAAAA
TTTAAATTCCCTCTCAAAAGATCTCTTTGGAAATCATTAA
AAAGACTTCTATGCTCTGAAAAAAATGTTTGTCAACACCT
GGCATGATTTCAAAGAGTGATCCTGCACAGAAAAGTACCA
AACAGCTGATATCCACAGAAACACTTCACTGTCAATCATC
GAGGATGAGCACCCATTGTAACTGTGAGGTATTCCTGTTG
GTCACTTATTTACAATTTCTTCAAGCGACTGTCATAGTCA
GCTCAGGTTGCCATAACAAGAATACCATAGACTGGGTGGC
TGACACAACAGAAATTTATGTCTCACAGTTCCGAAGGCTG
GAAATCCAAAATCAAGGTGTTGCCATATCTGGCGTGTGGT
GAGGGGCCCCTTCCTAGCTGACCAATGGCTGCATTCTCAC
TGTCTCTTCATGTGGTGGAGAGCAGAGAAAGTGAGAACAA
GGTCTTGTGTCTCTTCTTATAGGGGCACTAATCCCAACCA
GGAGGGCTTCACGCTATGATCAATTTACCTCCCAAGGACC
CCATTTCCTAATATCATCTCATTTTAACACATGAGTTTTG
GGGAGATACAAATGTTCAATCCATAGCAAGGACATTTATC
AACTTCTCCCATAGACCAACACCCCAGTTATTCTTAAACT
ACCACTAGAAATACACACACACACACACGTGTGTGTGTGT
ATATATGCATATTGTGTATATATATGTGTATATATATACA
CTATATATGTTGTATATATACATATATATTGTTGTATATA
TACACATATATATACACACATATATATACAAAATACATAT
ATTGTGTGTATATATACACACACACACACATTGCTTTTCT
AAGACTACTGTCTTAGTCCATTTGGGCTGCTATAACAAAG
TATCTGAAATGGGATAATTTATAAACAACAGGAACTTATT
TCTCATAGTCCTGGATGGTGGGAGGTCCGAGATCAAGGGC
CAGCAGATTCAGCGTCTGTCGAGGGTATGATCTCTGCTTC
ATAGATGGCACCTCTTTCTGTATTCTCTGACACAGTCCCC
CATTTTCTTACAAGAAAAATTCTTATAAATTTTTCTTTTA
TAAGAAAATTAATGCCATTCATAAGGGTAGGGCCTTCATG
ATCTACTCACCACCTAAAGGCCCTACTTCTTAATATTACC
GTATTGGGGATCAAGTTTCAACACAAATTTTGGAGGGACA
TAAATATTTAAACCATAGAAATTACTGTCTCCTAATAGAC
ACTTTGGAATACCTTCCAATAAACTTAAACCAACCAAGAT
TGTGCTAAAATGAACCAGTCAATGAAATAAAAATTTGCAA
ACATTTGCAACACTGTGCCCAAAATGTTTTTATCTAATTT
AAGGGGAAACAATGCATCTCCCTTTGGGGAATTAAATTCT
GTCCAAAGTGTGAGTAAAATATCAAGTTTGAATTCAGAAG
GCCAATGGTAAGGAGATTCTTTCTCCACCTTCTCTTTTCT
CACCTCTCGTTTGCCTACCCTCCTTGCAAGCACACACAAA
GGAAAAAAAAAGTGGTCTACATTGCCTCATAGATAAGGAA
CCAGAGGCACAGAGAACTGAAACGCTTCACTGTATTTCAC
GCAGAAAGTGTTTGCTAGAATGAGAATTCACTTTTCACTC
TACAAGACCAAACACGAAATAGACTACAGTTACTTTATTG
TCATTGAAAATTTAAAATCTATAACACAATGCAGGTAGAA
TGATGCAAATTACATAAAGATAATCATATAGTATAAAGAT
ATTATAATATAGTATGTAGACATTGTGAATTCCAACCTCC
TAAAAATTTAGATCTGAAAACCTCAGATTAAAGAAAAGTC
TACTGACTATATAATGAGACTATCTCGGATAATTCATATA
TATAGTATTCTGGATTGGCAAGACGTTTATTTCTGTTTTT
TATTTCATCACATTCATTTAGATTTATGGAAGCTGGAAAG
ATTTCCCTTCTCTTATGGAAATGGAATTAATTGCAGCACT
TCAATAATCTCAGTGAAACCCATTTCCCCTGGGGAAATGA
GGAAAGAGACCTAGACATAATATAGATAAAACAAATTCAC
ATGGGACGTGAGTGGGAGAGAAATGAGAAAACCATTCTAG
ACTAAAGGTCTTACACATTTCAGGAATGAGAAGTAATAGA
GGGATTTTTATTGGCAGAACTTATTGAATCACATAATTTA
TAATGTTTAAAGCTATTGGTGACCTTTTCCAAAGCAATTG
ATTCAGTTACATATTTAGTGGGAGCTACGTCAAGCTCTCA
GTAGTCATGCCTACATACCGAGGTCTTTGAAGGAACAGAA
TTAAGTACATAAAAGAAGGAAATCATCAAATGTAACATTC
TTTCCCAGGTAGCCACAGCTTGTGCTTATTCTGTGCTTCT
ATTAGCAAAGACCAAGGTCACACAAGTCAGACCACTCACA
GTCCTAACAAGGAACAGACACCCTCGTAGGTTCCAATCGA
ACTGATTTGGGCTAGAAGCTCTATGAACATCACTGAAGCC
TGAATTTTAACAAGCAAAAATTCAGGAGGGAAAAACACTC
AGATGATCTTCCTAGAGAGGCAAAATACAAGGAAACTTTT
CTACACCAATGAAGTTTGCCTAGCAACATGATAATTCACA
GAGTACTATCCTGCAGACTTGAACGACAACAGACAATTAG
CCTAAAAGTTACACCTTTGCTTTTAAATTTCTTCATGTAA
CTAGGAATACTGGTGTACCAATGTCAATTACAGCAGGGGG
CCATGTTTCACAAGCAGGAAAATTGTAGAGAGATAGAGGT
ATGCGCCCCAGTTCCTTCTCCACATTGGAAAGACCACCTT
TCCCTTCTTTGCTCACTCCCCATACTTCCAGTTAATATTA
GTAGCATCAATTCCAAATACTGCTACAACTTTCTCATGTT
CCAAAAAATTGACAAGTTCAATTTTTCTCTGGCAAATATT
TATCAAGCAGCAAATAATGTGGCACCATGCCAGCCATGAT
ATTAATTAGGCATTATCTTACCTTCAAGAAGTTCACTAGT
TAATGGACCTTTGGGTGTGACATATAAAGGTATGATAAGT
ATAAGGGCCAAAAAGACACCACAAAGAACAAAATTAGGAA
CAAATTATACATTACTGGCCAGGCACAGTGGCTCACACCT
GTAATCCCAGCACTTTGGGAGGCCGAGGAGGGTTGATCAC
CAGAGGTTGGTAGTTCAAGACCAGCCTGACCAACATGGAG
AAACCCCATCTCTACTAAAAATACAAAATTAGTCAAGCGT
GGTTGTGAGTGCCTGTAATCCCAGCTACTTTGGAGGCTGA
GGCAGGAGAATCGCTTGAACCCAGGAGGTAGAGGTTGCAG
TGAGCCGAGATCATGCCATTGCACTCCAGCCTGGGCAATA
GGGTGAGACTCCGTCCCAAAAAAAAAAAAAAAAAAAAAAA
AAAGAGGGCAATGATTTAGATGGTCACCCCAATCCTTTCC
AGCTCTATCATCATATTCTACCCCTTCATACCAAGAAGAC
AGATGCTAAATAAGGATTAGGAGCCATAATGTTAATTTTA
ACCAAAAAACATATATATTCATCTAGTGATACCAGGGCTG
AAGAAAACCATGATGATTAGTAAAGCAAGAAATAAAAAAT
GTTATTTCCCCAGACTTTTTATGGTTGGTTGCAGACAGAA
AAACGAGGGAAATTTGCTGATTGAAATAAAAATAAAAATA
AATATGTATTACTTATATACTTTGTGAGTGGCCCAGGAAA
AACATTTTTTTTTGTTTTTGTTTTTGTTTTTGTTTTTTCA
GAACAGCTGCAAAAAAGGATTTTTGTTTTGAAGTGAAATG
AAATTTTTATCAACAGGAAGACACAACTTACATGTATGTC
CTCAGAGTCTGAATTTCAGACCCTCACACGCAAGGCTGGA
ACCGTTCTACCCTACTCCATTCCCCGTTCCCCCTTGCAAG
GCCTTGGTGATTCACAGTGTGCCAGGCAAGGAAGAGAAGA
AGGCCCCTCTGTATGGGTCCCAAATACTGCAGAGGCTACA
GAAGACATCCATGTGTCTATGGCTAATACCCCATTGTTGT
AATTCTTAAAATAGGTAGGGTCCCGTTTCAGCTGCTGGGG
ACCGAGGCATTCTGTGACACTTGGATGAGAATTGCAAAGT
ATCTCACTGTCAATCAAGTAAATGAATATGTCATCTTCAT
AGCATCATATCCAAGGCAGCAACAGCTTTCAACAAAAAAG
ATTCCAGAAGTTCATGGGCACTATCAGTAATTCTCAATAA
GCCTCATGGGAGAGGTGGTTTTACCCGTCCTCAATGCACA
GCTCTGTGGGAACAGGGACTTGTTGGTGAGCTTTGAAGCA
AAACGGAAAATTAGCTGAACCTCTGAATCAACAGTTCAGA
ATTGTGGCCACATCTCACATTGTTACTATTGTTCGTAGCA
ACATAATTATAAAATCACAGATATAATAATATAACATTGC
ATTCGGTATTCAGCAGACATTTATTTACAGGGTGCCTGGC
ATATGCAAAGTACTAAGGTTGTAACAGAGAATTTAAAATT
GGTGTGTCAGTTATTCCCAAATGAACACTCCCTAAGTCTT
TATTTCCCAGTTCCTAAACAGAGATACTGCACTTCTTTGA
AAGAGTCATGGCTACAGGTAGTCTCTGCTTTTGGTGTTTC
TATATGCATTTCACTAAGAAAATATCACAATACCTCATCT
ATTTAAAATATTATCAGCCAGGCGTGGTGATTCATGCCTG
TAATCCCAGTACTTTGGGAGGTCGAGGAGGGTGGATCACA
AGGTCAGGAGTTCGAGAGCAGCCTGGCCAACATGGTGAAA
CACTGTCTCTACTAAAAATACAAAAATTAGCCAGGCGTGG
TTGCAGGCACCTGTAACCCCAGCTACTCAGGAGGCTGAGG
CAGGAGAATCCCTTAAAACCGGAAGGCTGAGGTTGCAGTG
AGCCGAGATCGTGCCACTGCACTCCAGCCTGGGCGAAAGA
GCGAAACTTCATCTCAAAACAACAAAACGAAACAAACAAA
CAAACAAACAAAAACAAAAATTAGCCAGGCACGGTGGCAT
GTACCTCTAATCCCGGCTACTCGGGAGGCTGAGGCAGGAG
AATCGCTTGAAACCGGAAGGTGGAGGTTGCAGTGAGCCGC
GATTGCATCACTGCACCCCAACCTGGGTGACAGAGCCAGA
CTCCGTTTCAAAAGAAAAAAAAAAATATATATATATATAT
ACATATATAAAATAAAATATTATCAATAGCTTATAATGGG
TACACTTCCTACAACTCCATCAATCTGCTTCCAGCCAACT
TCCCTGTCTCTGAGAAACATGCAGTGCCTGCTTAGGAATT
TACCTTTTGAACTGCAATGGCTCCAAAGGGTACAACTATA
GCATGTTGGATAAAACCAACAGGGCTTGTCTCTGGCACTT
CTCTGGCTTATTTTGTAAGAGCTCAAAATAGAGTATCTCT
GTTTATTTGTCAATATCTGTCAAGTACACAGGTATAGAAA
AGACCATATTGATCTGAACTAGGTGGGCTCTAGATCGATT
AGCCCAGGAACGAACTTTTGGCAACAGGTGGACCTGTGTG
GAAACCACTCCCTATTGAGGCAGTATTCAGCAGACATTTA
TTTACAGGGTGCCTGGCATATGCAAAGTATTAAGGTTGTA
GCAGAGAATAAATGATAAATGTATGAGGTGACAGACATGG
TAAGTACCCTGACTTGATCATTATACACCATTTCTATGCA
TGAAAACATCAAATTGTATCCCATAAATATGTACAATTAC
AATGTGTCAACTTTAAAAATAATCAGATTTTTAAAAAAGA
GTCCAAAATGCCAGCCTCATGAACCTTACATTTACCAAAT
TGTTGCGTATCCTGACATTGCAAACTCTGGGGACCAGAAA
GAGAGAGCTAGGCCTGGGTGCTCTTACATCCCTGGAAACA
CAGCAGGAACTATTCAGAAGTCACAGAACTTCATGCCAGT
GATTATGCAAATAAATGGCACCTCTGTGGTTTTAAATAGA
AGGCAGGAAAATCACGGTCATTTCCAAATTGTAAGAAATA
ATTGATAATCCAAAAGTTGTTCATGTTGCTTAACAGTAAC
CACCGTGCACTACACTCTGACTTTCTAGAGATCTTAAAAG
CTCATCCAATATAGAGCATTACTCACTGAGCAATTGATAC
TTTAACTTATGTTTGGGTAATTTTTAAATTTCCAAATAAT
TTGAACAAATAATTTCTCAAAAGAATTAGGCCAGGGGTGG
TGGCTCCTGCCTGTAATCCTAGCACTTTGGGAGGCCAAGG
TGGGCAGATCATTTGAGGTCAGGAGTTCAAGACCAGCCTG
GCCAACGTGGTGAAAGCCTATCTCTACTAAAGATACAAAA
ATTAGCTGGCTATGGTGGCATGCACCTGTAATCCCAGCTA
CTTGCAGGCTGAAACAGGAGGATCGCTTGAACCTGGGAGG
CAGAGGTTGCAGTGAGCTGAGACAGCGTCTCTGCACTCTA
GCCTGGGCAACAGAGTGAGACCCTGTCTCAAAGAAAAAAA
AAGAAAAGACATTAATTCTATTTATTGATGAAAAACGTTT
TTAAGAACGTTCTTTCTGGTCACAACTAGCTATGTGACTG
GGCTCAGGGCATTCAATAACCTCAGCTTCCTCAGCTATGA
AATGAACGTATTCAGGTGAATAATCATGACGTTTCCATTA
GGCTATATGATCTTTTAATGCTAAGTAGATCAGTGCAGTG
GGTGTGGATTGACTCTGCCCTATGATGCAGTAAGAGATGG
AAGGCTAAATGCAGTGGTTGGAGCAGAAAAGGATGAGATA
GATATAAACACACAAATGGGTCAGGAGATGGAGGACCTGT
GGTATAAAGGCCTAAAATGAAGCCTCAATATCATATGTGC
CTTGACATCTTGGAAAAACCGCCTAAGTGCAATTTTCCCT
CCCCATGGGGCTCCTCTAGATCCCATAGCCAAACAACCCT
CCTTATTAAGAAGTGCAGGCCCAGTTCCTGCTTTTCTCTG
AGTGGCAGCCTTCCGTTCCCTTCCAGTCCATGAAATTATT
CAAATAAGCCAGTCACATTCTCCCATGGAACCAGGGTTCA
CCTCAACCTCTTGTTACTACAAAGCCCGCCTCCCACATCC
CCTGCTTGTTCACCGTGTTCCCAAGTGCAGCCTCTGTGTG
GATGTTCCCGGTGCAGTGGCTTCCTCCTGCAGGCTGTGAA
TGTATGTGATTACTAAACTGCTGTCAATGTTATCTGTCCA
GCGGCAGGTGCCATTTACTTGGCCATCTCCATAATCCCTC
CCTCCTTCAACCAATGGGATACAGAAAGGCAATCAAAACA
AACTCGTTCATGGGTCAACTTAAAACACACCGTTGATTCT
GAGTGTACAGAAAATACTAAGGTAAATGGTATCCAAGTGA
GTGCAAGGCAGCAGGGAGACCAAGAAGATAGAGAGGGAGG
TTTCTGTAGGCAGGTGGAGGAGAGCCACAGCGGGTATAGG
TAGCCAGAGGCAGTCTTATGAGATCAACATCTAACCACAG
GATGCAGCCTCCAAGCAAGACGGCTGGGGTTAGGGACAGG
GCTCCAAAGTTTGCACAGGTCAGAGAAGCAAACTGAAGGA
AGGAGTTGGACCCATTACCAAGACAAAGACTGAGTCACAC
GGGGCAGATACAAATGAGTCAATGGATGCTCAATCTAAGG
AAAAAAACAGAACTTTGATGACTCAGATTGAATCGTGGGA
TAAAATATTAGCAGCCAGGTCACCCTGATCTCAAGTTACT
TCCCTTTTCCTCCTCCCTATTTTTGTCTTTTTTTAGACAG
AGTTTCGCTCTTGGAGTGCAATGGAGTAATCTCTGCTCAC
CACAACCTCCGCCTCCCAGGTTCAAGCGATTCTCCTGCCT
CAGCCTCCCGAGTAGCTGGGATTACAGGCACGCACCACCA
TGCCCGGCTAATTTTATATTTTTAGTGGAGATGGGGTTTC
TCCATGTGGGTCAGGCTGGTCTCGAACTCCCGACCTCAGG
TGATCCACCTACCTCAGCCTCCCAAAATGCTGGGATTACG
GGCATGAGCCACCGCGCCTGGTCTCCCTGCTTTTTAATAT
TCAAGACAGACTTGTTTCCAGAGGCCGAATAGAGCTGATC
TCTCCAGGAAGTTTCAGAAGAGCTCAAGCGGAATTGTGAG
TCACGAAAAAATTAGAACGAGGGCCACTTGCATTTTCATC
TCATTTTAATCCTGTTATTGTTCCAAGGATTAACACCAAA
TTTTCAAGACTGTTATTCACCTATTTTTAAAACTATTTTG
CAGCGTCTATGTGTAGCTCTGGCATCATGCCAGGTTTTTG
TGATTTTTTCAAAATAATTGGGTGCCTCATTAAATCTGTC
AGCTAACCCCCTTAAGATCACGGAGTTAGGTATCGCCAAG
ATCACACACTTACTCCATTCTTTAATTTTTGAAAGTGGCT
TTTATCAGGATTATCTTGGCTCCATAATTGGCTAAATCTC
TCTGTTCTTTTTCCTTTAATTTAAAAACTCTATCCAGTTC
TTAGTCACTATTGAACATATTCATTGCTTGAGCTTTTCCA
TTTGGGGCCAGGCCTATTTCACTTGTATTAGCTTTCCTCA
ATGTATTTTATAAAGATTTCTGGAGGTCGTCCGTATTCTT
CCACACTTTGTAGGACTAAGATACATATTTGAAATATTCA
TTCATTCAACTACCATTTATTTGTGGCACACCTGAAATTT
GCTAAGCATTGGATAGAAACTTCAGGAGCCTGGTGAAGAA
CGCAGTTTTATTTTACAGAGTGTTAAGTATTCCTTTTGGA
TACAAAGTGTGACAACAAAACCAAGACAAATTCTTTTTCT
TCCTTTCCCTAAAACCTCCTCAGATTCTGGATCTAGGATT
GTACTTACAAGACCAATCCTATAATTCAGATATTTGGCCT
CTGTGTGTACCATGATTAAGCAACTAAAGTCTGGGTCTGC
CTGAGTTAAAAACCAGTGCTTTACTAGTCCCACAAATCCG
GAAATCATTCAGATTCATTTTTCTTTCCTGGAGACCTCTG
CCTCCTAACCTCTGCCTTTATCTCCAGGTGCACTCGCCAG
GCTACCTGCACAGCTGCTCTGTACCTGTCCTCAGACGTGC
CCTGAGATTGGGTGTCTTACTTCAGGATCCTAGCTCCATC
TCTCTCAGTTTCTCCCCCTTCTGATATCCTCCTCAAAAAA
GGATGCATACAAGGTAGATTTAGGTGCTCCTGGCTGCCTG
AAATGTCTTTGTTGCTTCCTCACCTTGTATGGAGGGGTCT
GAATAAGTGTAGAATCCGAGTTTAGATGACTGCAACTGGG
TTACTCCATTGCTGTTACTCCATTGCCTGCTAGGGTACCA
GGATGCTACAGAGAAGCTGGAGCCCATTCCTATTTCCAAT
CCTTTGTTTGGGCTTATTTTTTCTCTTCGGTGTTCTAAAA
ATTCATAATAATTTGCCTTTTTTTCCCTCTCTCTTTCAAT
TTTTGGTGCTGGCTACTTGGCAGGCCTTTCCCTCTGGAGG
TGCATATTCTTTGGTTTGGGGAATTATTCTTGCATTGTTT
CCACTAATTTTCCCCCTTATTATCTCTCTATTTGTATAGA
ACTTCCAGTGATCACATGTCAGAGTCCCCCATTTTCTTAT
CTTTTCTCTCTTCTTGTCAATTTCCTTGTCTCTTATTTTA
CTCTCCAGGCAATTTCAACTTTATTGTTAAATTCTTCTAT
GTAGTAGTTCTATGTAGTTCTTTAGCACACACATTTTTTT
TCTTCAAAGAGCATTTTTATTTTTATTCTATTATTTATTT
ATTTTTATCATTATTATACTTTAAGTTCTAGGGTACATGT
GCACAACATGCAGGTTTGTTACATATGTATACATGGTAGC
ACACACATTTTTAATTTCACATACCACTATCCTGTCCTCT
GATTTCTCTCTTTAGCATAGAATCTATTGAATGTTCTGTT
ATCTCTCCAAGGATATTAACTACAAGGTTTTTGAAGCATT
CTTTTTTTCCTACCCTTTTCCCTCTATATACACTTCTGAA
ATTTTAACTTCAGCTGGTTTGTTTTAGAATATGCCTTTCC
TTTTAGAGATTGTTCTAAAACGTCTGATTCTAGAATGTTT
CTAAAATTCTTTCTCGTCATTCGTATTTAAAACGAAGCCA
TTAAAAAGCTGGCCGGACCGTTGAGCACACTAGGGGTCTT
GCTAGCCAGTGGACCTTAATGTTGGATGACTGGGCAGTGA
CAGCTTTTTTATTGAGACACACCCAAAGTCACTGTCTAGA
GGACTTTTCTGCCTTCTGGTGGAAAAGAACTGCCCAAGCC
CGCCTGCCGTTCAGCATTCTGGGAGCAGAGCTGGGAAAGA
ACTGAAGCTTCCATAATTCAGTGCGTAGACTTCAGCTTCA
TCTCCCGCAGTCAGCCCTGTCTGTCTCCTCACCCTAGAGC
AGGGTATCTCAACCGTGGCACTATTGGCATCCTAGGCTCT
AGCCCTGTGGGAGACTGTTCTGTGCACTGTAGGATGTTTA
GCAGATCCCTGACCTCTACCCACTACATGCCAGGAGCACA
CCCCCAAGTTGTGCCAATGAAAAATGTCTCTAGACATCTG
CCAATGCTCCCTGGGGTGGGCTGCTGCCCAGCAGGGTGCT
TGGGCTCCCTGAGGCCTGAGTTCTTCCAATTGTTCCTCCA
GTTACAAAGTTCTAAGCTCCTCTAGAAGCAAAGGGTAGGT
GTGGTTGCCCGAAGCTAGGAGATACGAGAGGGAAAGTGGG
AGGTGTAAATGTCACAAATGAAGATTTTCCTGCAATTTTG
CCTAGTGTTATCCTTGCTCTCCGTGGTACCTAGAGCCCCC
AGTCATGTGCCATCATGGGACTCTAACAGTTGCTGCTCAA
TGACACCTGCAGCCACTGAGTTCAGCTTTGCCCCTCTGCT
GGATCAGTTTCCACTCCTCCAACCCCTACGTATTCCAAAA
ATGTGTGGACACCTCTAGCCCGCTCCTGACTCCTCACCTC
TTCACTATTGACCTTGTCTTTTATGCCTTTCACTGGTATT
CACATGGACTTTGGAAGGGGGCAGAGAGAAGCCCCAGGCC
CGATGCCCCATGTTTAACTAGAAATCTGTACTGTTACTTT
ACAAATGTGATTCCTCATTTATTTGTTTAGGTAAGTGTAT
AATGAATTTCTTCAGTAGTTATTCTAGAGATTCTGATTAA
TTATACAGAGCGATATTGATCACTTATATCATTTTTTCTT
TTCCCAACTCAGATCAGATATCTCATGTTCCTGGGAGATT
AGTTTTAACAGTTTAAGAAGTAAGGAAGAGTTGACAGACT
CGTGGGTCTCTTTTTAAAAAATCTCTTTTGTAACCAGCCT
AGAAGCCTTGGCTGAACACGATAGGAGAGCTGTGGAGGTG
GCATAAGCTCCAGTCCAAGGCTCCCTTTTGTGGAAACGTG
GGTAGACGCCTCCTGGCGGATGCCTACAGCAATACCTGGA
GCATGCCAGCAAGTAAAAATAAACCTGGAAGAGCACTGGG
TTCAAGCCCACGTTCCATCCATCCCAGAGGGCCCTCGAGC
AAAGCCTCCTGCCCAATCGCATGTTTTAATCCTAATAGAT
TATTCCAGGTGGTAAGAGCAGTAATACAATCATCACACAG
TTTGCCAAAGCATTTTCCAAGAATAATTGCCAGAAGTGTG
CATTCAGCTTGTGCATCCATATGCTCCTGGTAAGATTTAG
AAAGCAAGGAAAAGGGATGAGAAAAAGATTAAATCAGGAA
AATTGAAAAAGAAGGCGACAAATTGAAAAGGGAAGAAATT
GAAAGAGAAAGGTGATTCCACTGATGAGTGGGCGATCTGC
TACTCTTTGAACCATAAACACATTTCCTCTATCTAAATGC
ATCAAAGGTATTCCCAATTCGATGCATTGGTTTTCCACAA
CCTAATCTATGAATTTTCAAGTATATTTGTACAATGCTGT
CTGAACAACACAAGAGCAAGTCCTTCAGCATTGTACATCA
GTGTAGCCATTTAGGACTGTGCACTCAAAATCGGTTGGCA
AACACAGGGCATTATGAGGCTGAAATAACTGTAGCTCATT
CTTCCTGAACCTCATTACTTTTGGCAGTGCCTCTATTGGT
AAGTGAAATGAGTTGGATAGCACACAGGAACAGATATATG
TTTTTAAAAATAAACTCAGGGACCTTGAGTATCACACAAT
CTTAGTAATCCACCTCTTTTCCTTTAGAACTCTGCTTAAG
CCTCACCCCTCTGAGAGACCTGGTGCCAGCTCCGCCCACC
TCCACTGGCTCCATTTATTAATGCTGGTCCCTGCATCCCT
GATCCTCTCACTAATCCTAAGCTTAGAGTGGCTTTTCCTC
TCCCATGGGGCCGATTCCTACTGAACTTCAGTTAGTCCAG
GTAGAGTGGGGCTCTCGGTCTAGAACACAAGCAAGCTCAT
GCCCTCGGTCTGACTAACACTATATTTTTAAATTGGACCC
AAGAAACAATAGAAATACATTCCTTCCATTTACCTTGGGA
TGCAGAAATCCTCTCTCTTTTAATGATCTTGAGGTCATTT
TGTTCCTTGCATTGCAAATCCTACAAGGATAAAACTTTTA
TCTTGAATCTACTTACTTAAACTTCCTTTTTTAACAAGAC
GAAATTTAAGCCATACTCCCATGGTGGAAACAAAAACTGA
AGCGGTTTTCTCCATCCTAATGTCCTTGGAAATTGTACTT
GTAATTCAGAGATCAATGATCTGTCTTCATTTAAAGAAAA
TAAGCACCAACTGGAGCTCTAGTAAGTTTTCTTTCCTGTC
TCCAGGGGAGGTTTTTGTCCTATGTCATGAGAAACACAGA
GTACCTGACACGTAGAATGACTGTGAAGCAGTGTTCATAG
AAATAAAACCCTCTGTGCAGACACATCCCATCCCTTTTTT
TTTTTTGAGACGGAGTCTCACTCTGTCGCCTAGGCTGGAG
TGCAGTGTCACGATCTGGGCTCACTGCAAGCTCTGCCCCC
TGGGTTCATGCCATTTTCCTGCCTCAGCCTCCCAAGTAGC
TGGGACTACAGGCTCCCGCCACCACGCCTGGCTAATTTCT
TGTATTTCTAGTAGAGACGGGGTGTCACCGTGTTAGCCAG
GATGGTCTCAATTTCCTGACCTCATGATCCACCTGCCTTG
GCCTCCCCAAGTGCTGGGATTACAGGTCCCATCCCTTTTA
ACTTCTGCATGGCTCCTATTTTAAGTATCGCTGCAGTGGC
TGAAGCATTCATCATTTCTGACCTGTGTGGAACATGAACC
TGAGTATTTTCTGTTGGCGGAACTTACGTGGCTAAAATGT
CTCCTTTATAATGTGGAGTTAAAAAGTTCAAAATCTTGAA
CAGATCTAAAAAGTTCAAAATCTTGAACCTTTAAAGTATT
ATTTAATGTGATCCTCACCCAAGAATGACCTCCAAGTTTC
CTGACATACTTGATGGGGGAGACTGGTGTCACACGAGGAC
CAGTAAAAAATCTGTACTGAATTGAAATTTGCATGCCTCA
AAATTGTTTTATAAAAGGAAATCAAATGTGAAAATGTATC
TGGATGCTCCATAGTTCAAACAATTCCCCTTAAATGCATT
AAGGCTTTCCAGTGGCCTCCCATAGCAGGATTCGTCCAAC
ACTTCCGTGATGGTTCATTTTATGTGTCAACTTGACTGTT
TCGCAGGAGTGCCCAGGTATCCGGTTAAACATTATTTTTG
GGTGTGTCTGTGAGGGGCTTTCTGGAAGAAATCAGCATTT
GAATGGAGGACTGAGTAAAGCAGACTGCCCTCCCCACTGT
GGGTGTGGCTTATCCAACCTGTCGAGGGTCTGAACAGAAC
AGAAAGGTGGAAGAAGTAAGGATTCTGTCTCTGCTGGAAT
GCTTGAGCTAGGACATTGGCCTTGGAGTGGGATGTACATC
AGCATCGTTTCTGGTTCTCTGGATTTTGGAATCAGACTAA
TTACACCACCAACTTCCCTGCCTCCAGCTTGCAGATGGCA
GATTATGGGACTTAACCTCCACAATCACGCAAGCCAATTC
TTTATAACGTGTGTGTGTGTGTGTGTGTGTGTGTGTACAC
ACACTACTGGTTCTGTTTCTCTGGAGAACCCTGACTACTA
GAATTTCTTACAATGGCCTACCCAAGGTCACATATGATCT
CACTCCTGCTGATCTCCCCAGATTATTTCCTACAGCTTCC
CCCTCCCCAGCTTCCTGCTGTCCTCAAACAAGCCAGGATT
ACTACCAATTTAGGGCTTTTCCACTTATTTCTTAAGCCTA
GAGTGCCTTCAACTGTATTTTATCATGGCTTTTGATTTCT
GCCCAAATGACGGCATCTCATATAGGTTTTCCTTGAACAG
CCAATCTGAAATGAAGTTCCTAACCCCATCTGTATCCAGG
CTCTCTCTCGCTGTTTTCCAGTGGTTGAGGTCTTTCAGTT
CTTACCCACTATCTCTTCAAATATTTCTTTGTTCTCAACT
CCCATTCTCCTCTCCTCTAGACTCCAGTTACCTGTGATTA
GATAATTTGATATTACTCTCAGGTCTCAACTAGCCTGTTT
CATTTTTTCACTCTTTTCCTGTCTATTTTACAAATTGGAT
AATTTCTATTCACTTGTTCAAATTGACTAATCCCTTCCTC
TGCTATGTCATGTTTGCTATTAAGCCCATCAAAAAAAATT
CTCTATTTGTGATATTGCACTTTTTATTTCTAGCACAGCT
ATTTGGTTCTTTATCATTTCTGTCTCTCTAAGATTTCCTT
TCCTTTTTTATTCTTTTATTGTCCATTTTTCTGCTGAATC
CCTTAACTTATATACATATGTATGTGGGTGTGTCTGTGTG
TATGTGTGTCTGTGTGTGTGTTATCTGTCCAATAATTCCA
TCTGGTCCATCCCTTGGTCTGCTTCTGTTGACTATTTTCT
CTGTTGATCTTATGTTTCTTCACATAATTCATCAATTTTT
ATTGTGGTTCAGATATTATAGGTAAAGTATTATTACAGAC
TAAAGTAAATAATAATGAATGACCCCCACCCCCCCAAAAA
AAAGGATACACTCCTTCTTCTCTCAAGGCTGAGTTAGCTA
ATCTGCAGTTGAGATGGGTCTGAACTTAGTCTAGCTTTAG
TTAGATTCAGTTGACTGCTAACTATGAAGTTTGAAGACAT
GATAGGACTTTCTCTTTAGCAAGATTGGGTATCTGCACAT
TGTCAAGACTCTGAAAATATTGTTCTCCTTAAAAGCCCAG
CAACCAAATTCCTAAGCTCTGGAAATCTCTATCTACTTGT
CAGTCCATCTGTCAGGTTTTTTTTTTTTTTTTTTTTTTTT
TGAGGGAGATGGGGTTCTCAGAGAGTTGCTTTTTTGTTTG
TTTGTTTTGTTTGGTTGGTTGATTTCGGTCCAGTATCACT
TCTAGTTTTGTGTTCCTCCAAAGTAGTGTTCTCTCTTAGC
ATTACTCTCTGACTGCCAGCCTTTGGGGTCTCTAGGGTGT
GTTCTGTGAAGACCAACATTACTTTGGTGGAATTATTCTC
AGCTTTCCCGCCCAACTCTAGCCCTCACAGGACTTCAGCA
GCGTACTTGGTGAAGGCCCGAAGTGCCTCAAAGGGATTTC
TTTCCTCTCTCCTGTTCTACCTCTAGACTTCAGCAGCCTT
CTGGGTGTCCTTCAAAAAAAGTCCCTCATATCTCAGTGTA
AATTGGTTCAGCAAACCTGCTCTGATTCCATCATTTGGCA
CTGTACCCCTGTGCATTTGGTGAAGGTCCCTGGAAAAGAG
TGGGCAGACAGATGCAGACTCTTTGTGTCTGGAGCTCCTT
GAGATTCTAATCCTTCCTGCCAGCTCACATGCAGCCACCA
AAGTTGGGCTGGTTTCTCTTCTCCTATTAGTCCACCAGGA
ATAAAAGCAACTGTGGATTTCTTCTCTCATGGAAATGCCT
TGCCACTTTCTGGAATTTAGTTTATTGTCTCTTTTTGCAT
ACTCAGCTCTGATGGGTTTGAGATGTTACAATGCTGTAGA
GTGTCTGGCTTGATACTAAGGTTAGAGTGGAAGTGATAGT
CTCTTGTACTTCCTACATCTAGCCAGATAGAAAAGTTCCC
ACCACATCTTTGTCATCTTTAGATTTTCATCATCTGCACT
GGTACTGGTACTTGTTAGTCACTCAATAAATGTTTTGTTG
GATATGTAAAAAAGTAAACAGTGATATTAACGAGACCCTA
ATTGGTAGTATTAACCAGATACCTAACTGGTAAAAGATTA
GTTCAACCTAAGTATGCCCAGAATTTTTTGAAGAGGCAAA
GATTACACAAATAAAAGAATTTTTTTTTTTTTTTTTTGAG
GCAGAGTCCCGCTCTGTCGCCCAAGCTGGAGTGCAGTGGT
GCGATCTCAGCTCACTGCAAGCTCTGCCTCCCGGGTTCAC
GCCATTCTCCTGCCTCAGCCTCCCAAGTAGCTGGGACTAC
AGGTGCCTGCCACCACGCCCAGCTAATTTTTTGTATTTTT
AGTGGAGATGGGGTTTCACCATGTTAGCCAGGATGGTCTT
GATCTCCTGACCTCGTGATCCGCCCACCTCGGCCTCCCAA
AGTGCTGAGATTACAGGCGTGAGTCACCGCGCCCGGCCAA
ATAAAAGAATTTTTAAGGTCGTTTATAGTAATGCTGCCAC
TCTAACACGACTATGTACATGGAACTAATATTATTTATTA
TGATCTTATAACACTGATGTCTGTCTGAATTGTGCAGATG
AAGAAAAATAATATAATCTATGCAGATATAATTACAACAT
TAGCTGAGGTGGGAAAAGTAAACTCTAATGTATTTAAGTG
GAAAACACACAAATTAAGTTGAAAAGTTTTTTTAATGGAA
GAGTAGAACTGGTTCATTAATCATGACTTTTCCAGGTTTA
AAATGAATACAATTATATTACTAGTAAAACCTCATTACGG
CCCATGGAAATGCCCTGTGGTTACACTCAGTATTTCCTCC
CAATCTCATGACTGACTGTGGAAAACTGCAAGTCTAGGTT
TTCCCTGGTTCATATTAGGCTGAGAAATTAGACTGAATTA
TCTGTAACATCTCCCTTTTAAATATGTGCTTTCAGATAAC
ATCACGACCACAATACTGAGGAGATATTTCCTTATCCAGG
ATGGAATGATTATTCAAATTAACTTTGGCAGAGCAAACAT
GCTTCTATATTATCTGAATAGCTACTTGGTTTTACTGACA
GAAATGAGGAACACAGTCAGAGCAGTCCGTGTACTATGAG
TGCACTTACGGCGTCAAATACCACAAGCAAGCCAAGGCTG
GCTCAGCAGAGCAATTTTTGAGACATCCCTCCCCATGAAG
ACCGAATATAGCTGGCCCCCATTCAGCTCTGGTTGGGGGA
AAAGTAGATTATTAAGAAAACACTTCAGATGTGGCCACAG
CCACATATTAATAGCCACAGTCCAGCAATAATGCTTTGAC
CTGAGGCTGATAAAACATGGTTGAGTACCTACTAATTTAG
ATTATGAGCTAAGAAAGTTGTCTATTTTTTCACTCTGAGG
AAAGGTAATATTTAGTAGGAACAGTTTGTGCAATGAGTCA
TTTTCATCCATAAAAATATACACTATAGCACACCCCTAAC
AGGATACTTGTTTAGATGTTCTTAGACTTGGTCGCCCTGG
CTTCCTTTTTGCATCCTATGGTAGGCTCCTATGATTTGAT
TCTTTAAAATCCTCTATGGTAGGAAACGTTGGTGACCCCT
GAGGCTGTCTTTCTCTCTTTCATAGCAATTACGATCAACT
GGTAGATCTTTAGTAATGGCCCCAGATGGAAAAACAGGAG
CTAAAAGCAGGCAGGATATTTATTCATATAAGCATCTCAA
GGAACTTCTTTTTCTAATGATTCCACAGATCCCTACTTTG
AACAATAGCTGGGAGAGAATCAAGCAAGCTCTTTTAACAA
GGCAGGGTGCAAGCACTGCCATTCCAGGAGACATGTTAGC
TGCAACTATCCACTCATCTCTAACCATCACTTGCATGAAC
ATTACTCAAAGAGATACAGCAACCAAAGAAATCAAACCAG
TAAAAGAAAGATGTATTTGTTTAGTAGAGGTCTAGCAGCT
GAGGCAAAACCTACCAATAATTCTGATGAAGACTCAGTCA
TTCATTTGGAGCGTCTAATGAATCTAAGCAGGTGCCTTAT
ACAGGCGTGTGGGTTAAATCACAGCTGTAAAGTGCCATGC
TAATAGATGAGAGAGTGTGTGATTGTAGCAGAGATACTAG
GGCATCCAATTATATTTATCACCTGCCTCCTATTAAAGCT
TTTTTCTGTTCTTAACTCTTGTGTTGGTAGTGGCAACATA
GAGGTTACAGTGAGCTTCATCCTAAAGAACCTGGAAATAA
TTGAAGTATGAGTCAGACTTTAGGAGATCAGCTCAGAATG
GATCAGAGCTCAGAAGAACCTTGGGACCTCATTCGTCCAA
GGTCCTAATACAGATCAACGATCAAAATAGTCTATCAAGG
GTTCAGCCTAAACACAATTAACTTGGAGCAACTCTTGGCA
TTAGTATATTTAGCTCTTGATAAAGCCTGAGAGGTTAATA
TGATTCTAGACAACCATTCACAGGCAGAGATATATCTTTC
CAGCCAAAAAGAAAAAATATAGTTCTTAAAGAAGAGTAGG
AAATGGCTTAGAAGTGATAGTTTTATTTCCAATTCTCAAT
TCCCCGTCTCATTTTGCTAAATGGGTTTAAGGAGCAACGA
TGACAATCTGCTAAGATTTGCATACTCAAGCAACAGTATG
AATCATTGCAAGCATCCTCTTTTGTTGCTTCATTTTAGCT
TAGTCAATGTCCAGACAATCAGGGTGTATTGAGCCTCTTC
TCTGATAAAAGTATTTTGAAGAAAAACAAAAGAATGTAAT
GTTCTTTCTCTCCCAAGGGACTTAAAATGTACTACCCGGC
ATACAAGTATTTACATCTTAAAATGAAAAGCAGTGGGGCC
GGGCGCGGTGGTTCCAGCCTGTAATCCCAGCACTTTGGGA
GGCCGAGATGGGCGGATCATGAGGTCAGGAGATCGAGACC
ATCCTGGCTAACACGGTGAAACCCCGTTTCTACTAAAAAA
TACAAAAAACTAGCCAGGCGTGGTGGTGGGCGCCTGTAGT
CCCAGCTACTCAGGAGGCTGAGGCAGGAGAATGGCGTGAA
CCCAGGAGGCGGAGCTTGCAGTGAGCTGAGATCCCGCCAC
TGTACTCCAGCCTGGGAGACAGAGCGAGACTCCATCTCAA
AAAAAAAAAAAAAAAAGAAAAGCAGTGAATAAAATCAGAG
ACCGAAACTAATGGTGAATTTCCAGGCTCCAGTAAAGAAT
TTATCTTTAATACACAAGTCTATTTTATTTCTTTTTGCTC
TTTTTAATTTCAGTAATATAGGTGACAGTTAAAAAAAAGA
GAAAGAGAAAGAGAGAGAGAAAAAAATGGATTGACTGAGT
CAGGTATCCTTCGTACCTCTGCCCTGAGACAATCTCCAAG
ATCAGCTTTTAAAATACATCCTAAGATACACATACAAAAC
AGCATCCTACTGCTTTTTACTTAAAATATATCTTTACTTA
AAATACATTCCATATCATTCCTTTTAGAGTTGCTACATTT
TAAAAATAGCTATGTACTCTCCTATTGTATGCATTGCTCC
AATTTCTTCTATTTCTGCTCTACATAATTCTGTTGAAAGA
CCAAAGACTGGGCTCATCTTTTTCATCTTGTTATGCCTAA
TGAATTATTTTTTCATTTTTGAAGTCAAGTAAATTTACTG
CAATATACATCTATATTTTGATCTTTATGTAAACATTAGT
TTGGCACTCAAAATCCAGCATGCAGGCCAGGCGCGGTGGC
TCACGCATGTAATCCCAGCACTTTGGGAGGCAGAGGCGGG
TGGATCATGAGGTCAGGAGATCAAGACCATCTTGGCTAAC
ACCGTGAAACCCTGTCTCTACTAAAAAAAAAAAAAAAAAA
AAAAAAAATTCAGCCAGGCATGGTGGTGGGCACCTTAGTC
CCAGCTACTCAGAAGGCTGAGGCAGGAGAATGGCATGAAC
CCAGGAGGCAGAGCTTGCAGTGAGCCAAGATAGGGCCACT
GCACTCCAGCCTGGGTGACAGAGTGAGACTCCATCTCAAA
AAAAAAAAAAAAAAATCAAGCATGCACTTTGAACAAGCCA
GGGTGTAAGCACTGCCATCCCAGGGGATATTTCAGTCGTG
ACTTTTCACTCATCTCTAACCATCACTTGTATGTACATTA
CTCAAAGAGATACAGCAACCAAAGAAATCAAACCAGAAAA
AGATGCATTTGTTTAGTAGAGGTCTAGTAGCTGAGGCAAA
ACCTACCAATAATTCTGAAAGATACTTAGTCATTTATCTG
AAACCTTTAATGAATCTTTTGGTTCTGAAAAGTTTTACTG
AGTTGCATCTTCAGTTTTTTCTCCTTTTTGTTATTTGATT
CTCTTCTTCAGGAATAGCAAATATCTGTTTGTTGATTCAC
TTTGTCTTCCATATTTAGCCTTAAAAAAATCATTTTAACT
CTTTGCTCATGTTGTCTTTGTTTTGCTTGCTGTTCTCAAT
GCTGTCACAGTGATACTTCCTGCCATATTTTCAAAAATCT
TTAATTTCCCTTGGGTTTTTTCCAAACAGGACTTTATATT
TGATGTTTGTATTTTTTTCTTCTACTTATTGCCTGAGCTT
GATCAGCTCATATTTCATCTTCTTCCATTGCTTCACATTT
TTCACGACCTCTTATACGCATGGCTTAAGTTTTTGTTTTC
TTGGAACTTGTTGCTTTCTTTAAAAAACGAACATAAGCCA
ATATTTTAAACACAGATATTTTGCATTGGGAAGATTTTTT
AGGTGCACGTTTTCTATCTGCCATTTATTTTTGGTTTTTC
TAATCTTTTCCACATTACTTCCCTGCAGAACCTGTTCTTT
GTTCTCCTCACCCTACCCCACCACTCAATTTATCACTTGT
CTTCACAGGAAGTGAGTTGTTTCAGGTGCAGCCATTTACA
GGTTGTTAGTAGGTTCTTTGTGGTGTAGAATTGGGTGAAG
GCAGCTACAGAGGGCTCAAGGGCAGATCCTCTTTCACCAC
AGAGCTCACAACTATGGCTACGGCTGTGTCATTTCTCATT
CACCCAAACCCACTGAGTATCCCTTTTCCACCAGCCCACA
CGCCTCCCCACCGCTCCCAACAACGGGTGGCTGTTTTGCC
CCTCCTGCTTCGCCACCAGCACTGAAGATCTACCTTCTGT
CGGCTTTGTCTACGAAGTGCCGCGTGGCGCATCCTGACTA
GGTGTCTCTGCACGCCTCCTTTCGACTTCTTTCACTGCAC
TTGTCCACTCTTGTTCAGACATCGGCATTTAGGATGGCAC
ACGCCTTCTAGTTCCACTGAAAAGAAATCTTACGTTTCCT
GTTTCTAATCTCTTTATTTTCTTAAGATAAGAATAGAAGC
AGGATCCCTTTACTCCACCAGAAAAGGAACACATACCCAC
AGCTATTCATTTGGGGACTTCCAACCATGTACACACCTTC
CCCATAGTCAAGTGCCCACTTTAAGCGGTTCCTTCGCCAC
TGAAGACAATAGGCAATGTGAAAGGCAGCAAGATCTCACA
ACTTCTTAATATAGTGTATATAATCTATACAATATAAAAT
ATAACTTTATAATGTAATATAATATAATTACACAGCAATA
CACTGGAGAACGCGGAAAAGAATTAGGAAAAAAGATTTCA
CTTCTTTCAGTATCCAAGAGAGCTCACAGAGCATCATTTA
GGGCCAAAAAGAGGAGCAGAGTTCGGTTACAGTGAAGAAT
GGGTGTTGGTTCCCCTTGATTTTCCTAATGTTTCTTTGTT
CTTTGAGGGAAGGTAAAGAACAAATGCATTTTGTGTAAAC
ACGCCCAGTGTTGAAATTGTATGACCAAAAAAATGGTCTT
CTAACAAAGATAATAATAACATCTGCTGAGCACTTAGCTA
TGTATCATGTACCTATGTCCTATGTATTTTTTGTATTAAA
GCTTTATTGTGACAAAACTATAGATCGGCATGCAGCTATA
AGATATGATACAGCGGGAGCCTTTGTACTCTAGCTAACCT
CTTCCAATGGTAACATCTTGCAAAAGTATAGTAAAATATC
ACAACCAGGATGCTGAAATTGGCATAGTAAAGACAGAACT
TTTCCATTACTACAAAGATCTCATTTATTGCCCTTTGTAT
CACCATAGCCACCTTCCTCTACTTCATCCCTTACAACAGT
CCTAAAAACCACTAATCTGTTCTCCATTTCTATAATTTTG
TAATTTCAGGAATTTTACATAAATATAGAATTATATGATA
TGTAAACTTCTGAGATTAGTTTTTTCACTCAGCCCAATTT
TCTAGAGATTCACCCAGGTTGCTGTGTGTATCAACAGTTT
ATCCCTTTTTATGGCTGAGTGGTATTCTATGGGATGGAGT
TACCACAATGTGGTTAACCAATCCCCCATGGAAGAATATC
TGAATTCCTTCCAGTTTGGGGTTTGTTGTGGGTTAAGTTG
TGCACCAAGAATTTACATGGTGAAGTTCTGATTCCCAGTT
TCTCTGAGAGATCACCTCAGAACATGATCTTACTTGGAAA
TAGAGTTGTTGCTTCTATCATTAGTTGAGATGAAGTCATA
CTGTAGTCAGGTGGGCCTCTAATCCAATATGACTGGCTTA
CATATAAAAAGGGTACATTTGGACATAGGTGGGCACACAG
GGAAAATGTCATCTGAAAATAAAGGCAAAGATCATGGTGA
TGCACCTACAAGCCAAGGAATGCCAGTGATTGCTGAAATC
TTCCCAGAAGCCAGAAGAGCGGCATGGAACACATTCTTCT
TCAGGGCCTGCTGATACCTCAATCTCAGGTTTCTAGTCTG
CAAAACTGTGGGGCAATAAATTTTCTGCTAATTAAGCCAC
CCAGTGTGCTGTACTTTAAGTAGTTCTAGCAAATGAACAC
AAAACTACTGCCATTAAAGCTGCCACACATTTGTGTACAA
GTTTTTGGTTTTTGTTTCTTGAGATAGGGTCTTGCTCTGT
CACCTAGACTGGAGTGCGGTGGTGCGATCACAGCTCACTG
CAGCCTGGACCTCCCATGCTACAGCAATCCTCCTGTCTCA
GCCTCCTGAGTAGCTAGGACTACAGGTGTACATCACCATG
CTTGGCTATTTTTCTTTTCTTTCTTTTTTTTTTTTTTTTT
TGATAGAGACAGGATTTCACTATGTTGCCCAGGCTGGTCT
CGAACTCCTGGGCTCAAGGAATCTTCCTGCCTCAGCTTCC
CAAAGTGCTAGGAGGGATTACAGGCATGAGCCACTGCACC
TGGCATGTGTGCAAGATTTTTTGTAGATATATGTCTTCAG
TTCTCTGGGATAAATGCCTAGGAGTGCAAATGCTGTGAGG
ACAAAATGATAGTTGCAAGTTTACTTTTCTAAGAAACTGC
CAAACTACAGATGACTCTTGAAACACAAGGGTTTTAACTA
TTCAGGTCCATTCATATGCGGATTTTTTCAATAAATATAC
TACAAAGTTTGTTAGAGATTTGTGACAATTTGAAAGCTCA
CAGATGAACCACGTAGTCTAGAAATATCAAAAACAATTAA
GAAAAAGTTAGGTATGTCATAAATGCATGAAATATATGTA
GATACTAGTCTATTTTATCACTTACTACCACAAAATATAC
ACAAGTCTATTATAAAAAGTTAAAATTTATCAAAATTTGC
CCACACAAACACTTACAGATGGTACGTGGCACCATTTTCA
GTCAAAAGAAATGTAAACAAACTTAAAGATGCAGTATTAA
ATTATAATTGCATAAAATTAACTGTACTCCACACTGTACC
ACTGTGATAATTTTGCAGCCACCTTCTGTTGCTATTGTGG
TGAGCTCAAGTGTTGTATCCATTTAAAACGCTATTTATCC
CCACAAGGCAGTTCGTCTCTCCAGCAAATTGCCTATCACA
GCAAAAAGTGATATTTTCTGGTTCTTGTGTATTTTTCATC
ATGTTTAGTGCAAACTGGAAACCCTGAATAACACCATGGG
ACCCATATGAAATATCACTAGTGGTGTCAGAAGTGCTCCC
AAGAAGCAGAGAAAAGTCACGTGAGTTGGTTGATATGTAC
CATAGATTGAGGCCTGCAGCTGCAGTTGCCCACCATTTCA
AACAGGCAATTCATCTTGTAAGCAGACAACATAAACTTAA
GGCATTGATATATACAGCATGGCACTGTAAATGTACTTTT
TCTTAAGATTTTCTTAGTAACATTTTCTTTTCTCTAGCTT
ACTTTATTATAAGAATATCATATGTATTTATATACACAAA
ATACACTTTAATCAACTATTTATGTTATGAATTGCATTCA
ACTTACATGTCAGCTTGGAGAGAACTGACATCATTACTAT
GTTCTCAACCAATCCACGAACATGGCATGTCTCTCCATAG
ATTTATATATCGAGTTAAATATCCATATATTTAGTTAAAC
ATTCAACTACTCATGTTATCAGTAAAATAACTGGTCTGTT
AGTAGTTAAGGTTTGTGAGAGTCAATAGCTATACTCATAT
TTTCTTTTGTTTTCCCTCAAGGAGTACATGTGCAGGTTTG
TTACACCAATAAATTATGTGTGCTGAGGTTTGGTATACAA
ATGATCCTGTCACACGAGTAGTGAGCACAGTACCCTATAA
GTAGGTTTTCAACCCTTGTCTCTCTCCCATCCTCCTTCCC
TAGGAGTCCTCATTGCCCAGTGTCTATCATCCCCATCTTT
ATGTCCAAGCATACACAATGTTTAGCTCCCACTTACAAGG
GAGAATATGCAGTATTTCGTTTTCTGTGCCTGTATTAATT
TGCTTAGGATAATGACCTCCAGCTGCATCCATATTGCTAA
AAAAGACAATTGTAAGTGGTATGTATCTTTAATTTTGGTG
TCTTCACATTCATTACTATAATATAGAAACAAAATTGATT
TTTGGATGTGTATCTTGTGTTCTGTAACCTTGCTGGACTC
ATTCTTTAGTTCTAAGAGTTTTTATGTATATTTCTTGGAA
TTTTCTACGTAGACAGTCACGTCATCTGCAAATAAGGATC
TCTTCCTTTCTGATCTAAATGTCCTTTCTTTTTCTTACCT
TATTGCACTGGCTAAAACCTCTAGCACTCTGTTGAATAAG
AGTGGTAAGGATAGACATAGTTGCCTTGTTCCCAAAATTA
GGGGGAAAGCATTCAGTCTTTCACCATTAATCATCATGTT
AGCTGTAGGGTTTCTGTAAATGTTCTTTATTAAGTTGAAG
AAGTTTACTTCTATTCCTAGTTTCTTGAGAGTTTTTATCA
TAAATGGGTATTAAATTTTGTCACATGCCTCTTTTGTATA
GATTGATATGATCATGAGCTTTTTCCTCTTTAGCTTTCTA
AACAACACTTTTGTTTCCTTTAACTAATATGTATATAAAA
TTTCATTTTCCATCATTCACCTTCTATCTGCTTATCATTA
TATTTGAAGTCAGTTCCTTATAGAAGTAATACTTTTGCTT
TAGTTTTTACATTATATATACATAATTTATGACAATCTAC
TAGTGTCATCATTTTACCAGTTTGAGTGAAGTACAGAAAT
CTTACCTCCCTTTATGTCTTTTTATCCTGTCCTTTTTATA
AAAAGCTGTCTTAAATATGTCCTTTATGTACATTTAGAGC
CACATCAGACAGTGCTGTAGTTTTTGCTTCAACTGTCAAA
CATAAGTAAAAAACTCAAGAGGAGAAGGAAAAGTTATTGT
ATTTAACCACACTTTCACTTACCATAATATTTGCTCCTTT
TTCATGTTCCAGGGTTCTGTCTTCTATCCCTTCCTTTCTG
TTTGCAGAATTTCATTCAGCCATTCTCTCACAGCAGGTCT
GCTGGCAGTATATTCTATTAGTTTTCCTCCATTTGAGAAT
GTCTTGATTCCTTCTTCATTCCTGAATAATATTATTGCTG
GATATAGTGTTCTGACTTGTCAATTCTTTTCCTTTAACAC
TTAAAAAATGTGTCATTTCCTTCTGGCTCCCAAAGTTTCT
GATGAAAAATCTAATATTTCCCCCAGGAGGTAAGATGTCA
CTTATTAATGAAAGTTTTTAAAATTTTTTCTTTAATATTC
ATAAGTTTAATTATGGTGTGTTTGACCTCAATTTCTTTGG
GTTTCTTCTGTGGGAAGTTCACTCAGCTTCTTGAATCTGT
AAGTTTAAGTCTTTTGCCAGATTCGTGAATTTTTCACTCA
TTATTTCTTTGAGTGTTTTTCTATCCAACCTCTTTCTTTT
CCTCCTTACAGGACTCTAATGACATAAATGTTAGATCTTT
AATTGTAGTCCCACAGATCCCTGAGTCTACTTATTTAATT
TTAGTCTACTTATTTAATTTATTTAATAAATTTAGGAAAT
TTAATTTCCTATTTTTCAGATTGGATAACTTCTATCGTTC
TACCTTCCAGTTCACTGATTCTTTCCTGTGCCTTCTTCAT
TCCACTGATGAGCCAATCCACTGAGCTTTTCCTTTTGTTA
TTGTATTTTTTAGTTCTTAGACTTATATTTGGTTCTTTTT
TGTATCTTACATTTCTTTGATAAGACTTCGAATTTCTTTA
CTGAGTCTTTCTATTTTCTCTATTTTCTCATTTGTTTCAA
GTGTGTTTGCATTGCATATTGAATCATTTTTTTCACGACT
GCTTTAAAATCTTTGTCAGATAATTTTAGCATCTTTGTTA
TCTTGGTGTTGGCATCTATTGATGGTCTTTTCTCATTCTT
TTTGAGATTTTTCTTGTCCTCATATAAGTGATTTTCAGTT
GAAACCCAGACTTTTTTGGTCATATGTTATGAAACTTTGA
AACTTATTTAAATCTTATGTATTAGTTGGCTTTTCTAATA
CTCCTTTGGCAGGGAAGAGAAGAGGAACCACCCCATGACT
ACCAGTTGGAGGTAGAAGTCTAGTTTTGCAACATGGCCTC
CAATGTCACCTGGGGTGGGGGAAGTGTTTGGCAGGGGTGG
TTGTTCTGGTTCCCTACCTGGTGTCCAGTGATACCACAGT
GGTGATATCCTCCTTAACCTGGGCAATAAAGTCCTGACTC
TCCACTAAGTAACACCCCAGGAACAATGGTGAAAGTTCTG
ACTTTTCTCTGACAACACCCCAGGAGGGAGAGAATGGGGC
ACCTTGCTACTGTCAGGTGGAGTTCAAGTCCAGCTATCCA
CATGGTCTCTACTGACATTGTGGTGGAAAGTGAAGGGAGT
CTCAATACCAGCGACAGGAACAAAAGTCCCAGCTCCCTAC
TTGGCCTCTCTGACATCACCCTAGTGAGAGTGCTGAGGAA
CCCCATTATAGATTGTGAAGGTAGAAGTCTAGCCTCCCCA
CTCAGCCTTTGCTGATATGGGTGGGAGTGATGCTACAGTT
TTTTCTGTGGTGTTTGGATGGAGTAAAGTGGTTATTATCT
AAAAGTTTCTGTCTTTCTATGCTGCCCTTTTTCCAGGGCT
TTGACTAGAGAGACCAGGCTTTTGCTGGGGACTTGTCTTG
TCTGTGCCCAGTGGCATTGCTGGGTTGTTGGTTTCTACTA
CTCCAAATCTGGGATATGAGTGGAAAAAAACACAGGGAAC
TCATTAGCATGTTATTCCTCATGTCCTGAGTCCCTAGCTA
ATCTGCCTTCTTCTCTTCTCCTTTCATGGCCTTCTTACAT
TTGTTTTATGCAATACATAGAGTTTTTAATTATAATTAGA
GGATCTAATAGGGAAAGCTATGCCTACTCCATCTTCTTGG
AAACGACAGTCTGTCTTAGATATTTTACACTTACTCATTT
AATTCTCACAATAACCTTTTAAAGTGGAATTATTAAGGTC
TCGATTTTACATTTGAGGAAACTGAGTTACAGAGAAGTTA
AGTAGCTTCTCTATGGTGACATGCTAATAGTAGCAAAGCC
AGGTTTCAAACCCAAGAAGTCAAGATCCAGAGTCAGTGCT
TTTGAAGAGTATATTAGAACTGTTTTCAAATAAGAAATGT
TCACAACGAAGCTCCTCATTTGTCTTGGTTGGTCTCTCCC
AGCAGGGCCGGACTCCTGATTTTTGTACAATAGTTGAGAG
TGCCCTCTGTGGAACATAGTCCTCAGGTTACATGCCCCAC
CTTTTCCCCACTTCTTACCCACAAGTGTATACACCTAGTT
TTGAAGGTGCAGGGTTATAAGCATAACAATGATCAATTGT
GATCAATCACATCCCATATTTGTGAAAGTCCATCATGAGT
GCTCATAATAACCTCAAAATGAGAGCCGTGAACATAGTCA
CAGTCCCTGTGTGTATTGATCAGATCCTTTTGAATTCAAC
ACCTTTTAACTTCTGCCAACTTCTTGCTGCATTATCTACA
AGGGAATCATTCTTTCAAGGGATCTTCTTTAAGTCACTTC
CATTCTCTCAGCCTTTAGCCCAAGTCACCTCCATCGCTTT
CAATAAAACTTCACCGATTCTGTAATGTTCTGCTACACCA
GAAGTCACAGAAGCATTGAGTGGAAAGAGCCTATAGGGAC
CACATTGCTGGTGATAAGAGAACTAAGTGACTTGGACAAT
GTTACACTGCTTCTTCGTGATAAACCTGAGACTAGAATAC
TACTACATATGACATCCTACGTACTGACTCCCTTCGTCAG
CTCTGATAAAGGCATGAGAGATTCTTTCTTATTCTTACAT
ATACATGCCACTTCCATTCCTTCCATCTAAACCTAATTCA
GAAACACTGCTAAGAATTCCCACCTTAAAAAAAAAAAGTG
GGGATGGCGGAAGAGAAGTGAACGGCGGTGTCATCCCATC
AACAAGCCTGACTGCACAAACTATCTGCCTGTTCCATAAC
AAAGAGATTAGATCCAACCTACCTCACCAGGAATCAGTCT
GATTCAACCTTGAACTCCTCCTTCTCCTTTCCATCTGTCC
CATACTAGGGTTTTTCTCTCAGGTCTTTTGGGCTTTCTGA
ACAAGTGCCAGCACCCTGTGGCTTGCTGCTGCCAGCCCAA
CTATAGTAATTTTCCAGAAGTCTCTGGTTATGCCACATTG
CTCAAGGAAGAGGAATACCATTAAAGTGACTTCACAGTCC
CATAAACATGCCACTTGTGGGAATAAAACATGCCCTCTTA
TTCTATCCGGTGGCCTACACCACATACTACCATCAATAAG
GGACATCTAGATTTCAGGGTCAAATCCCTGCAAAGACTCT
GTCTGATCTTACTTTTGTGAAAGCCTGCATAACATAGATT
TCTGTATGTCATAATGAAATAATCGGTCCTTAAAGCTCAA
AGTACAACAGGCTGCAATATTTAAAAAGCCCATGGACACT
GACAAATATAGACATCACAAAATTATTCTAAACGGATCAA
TGCTGAGAAAAGTCATGATGTGTCAGGGATCCCAGCTCCC
AAGGTAGAGTCTCTGCCCTTTAACATAATGAATTTCAGTA
AAAGTAGAAACCATTTCTGAGGGCATAATTGACAAGTGGC
AATGAGGTCATCAGTAGAGTTTATGACATTTAAATCCCTT
TGATATGGTTTGGCTGTGTCTTCACCCAAATCTCGTCTTG
AATTGTAGCTCCCATAATTCCCATGTGTTGTAGGAGGGAC
CCAGTGGGAGGTAACGGAATCATGGGGGTGGGTCTTTCCT
GTGCTGTTCCTGTGATAGTGAATGAGTCTCACGAGATACG
ATGGTTTTATAAAGCAGAGTTCCCCTGCACAAGCTCTCTC
TTGCCTGCTGTCATTTAAGACATGACTTTACTCCTCCTTT
GCCTTCTGCCACGATTGTGAGGCCTCCCCAGGCATGTGGA
ACTGTGAGTCAATTAAGCCTCTTTCCTTTATAAATTACCC
ACCCTCGGGTATGTCTTCATTAGCATTGTGAGAACAGACT
AACACGCCCTGGCTCTGCTTTTCCTGGTTTTACTTTTTTG
TAACCCATAAGCTGTCCTGCCTCATGTAATGGTCTTAGGC
AAAGGAAGACCTCTCTGGTTATCCGATACCTACTTCACAC
ACACACATTCACACACATTCACATACACACACACACACGA
CAGAGGGACTTCTAAGTAAATATCATATATATTATGAGGA
ATCAAGATCTTGCCCTTTTCTAAAGCAAATAACTGTCAGG
CTTGGGCAAATGTGGTCGCCATATTTTCTAATGAAAAAAA
AAATATGACACTGGAAAAATTATTGAAAATGGAGGTATAC
ATTATAACTTCCTTTACTTTTGCTCACTGAAAGATAACCT
TGGGCTCTCCAGCAAAGTAGTTTTCCCATCTGGACTACGT
GGGGATCAGAGAGAAGATGCTTTTTCTTTCAAGGTGTCCT
AGAAAGTTGGGGACACCTTGTAGCAAATCGATTAACATTT
TATTTGATATAGAACCTTATGACAAATAGTGAGAATTTCC
ACAACGCAAAAATTGTGAAGTTTTGGCGATGCAGAAGAAA
TGAACATTGGCAGATCATATGTTTCACGTGGCCAAGAACT
TGATGTTTCATCAGCCATGAGGTTGGTAGTGTCTCTATTT
TACGCATGTGAAGCGTGGGCTAAGTGAGGTAAAGCAAGTT
GCCTGAGATCACATGGCTTGTGATGAGAAGGTTCAGGATT
CGACTCCAGGTTTGTGCTACTCCAAAGCTTCTGTTCTTTC
TCACGTATCTAGTTCAGGCTCCTTCATCTCTGAGTGGGTG
TGGAGACCAAGTGTGCCTGTTACTGTTCCTCAGAGAAGGC
TTTCTGGAGGACATGAGTAGTCTGAATTGTTCAGCAAGTC
CTTCAGCTTCCACCCAAATCTGATAAATGTGCTGACGTAT
GGGGCGCTGTTACTATACAACATGGTGAGTAAAGGGAATC
TTCTCTCTGATCCCCAGACACCTCACATGGGAAAAGCTGC
TTTGCTGCAGAGCCCAAGGCTATCTGTCTGGAAGCAAAAG
TAAGGGAGGCCACGAGGTCTGCTTCCATTTTCAAACTGAG
GGCGCCTAACAATTGCAATCCTGTAAAGAAATAAATTCAT
TTCTGGAAAGTTGAAAATGGTCTTCATTGTGCCCTGCCCA
AAGCCTCTGGTCAAGAAATTGAGGACTTGCAGAAGTCCTC
CTCATTGACTCCTCCTCAAACTCAAGCTCTTGTGTTCCAC
ATTCGATGACAGATTCTGGCCACAGAAATGTTCCCTACCT
GCTCCAGCAGGAACTAAGCCTTCCTGGAACACAATTATCA
CAAGGATCCCTCCCAGTGACCACATTTTCTGACATCTAGC
CCAAACCAAAACAACTCGCCTGCTCAGTGATTAAACCCAT
TCAGTCTCTGCAAATGCCCAGGCCATTTGTTACTGCTCTT
GCTGTTTTGGTTGTACAAGGCTTAAAATGCAAAGTAAGTC
ATGATACTAACCTTTGCCTCCAGCTCTTCTTGGAGCAGCC
CCCATACCTGGGACAATGCAAGTCAGCCCTTCAATGAGAT
GCTTAGCACACAAACCTTCTGTGGTCCAGCTCCTGCCTCT
CCATCACGCCTCAGCGTCTAACACTCTCTCTTCTTCAGTC
AATTCAAACTATTTGTAGGTCCCTAAGCACATTTTCCCCT
CTTTCTGCCCTGCAGACCTTCTTTATCTAGCAAATGCCCA
CTCATTCTTTATATTTAGTCCAATTATACAGTCATCTGGG
AAACTCCCCTTGATCCGCAAGCTTGATTTAGTGGTCTTCC
CTTTGTGTTCCCTGAATAGCATGTCCACGCTTCTCTGATA
GTGCTCACCACAGTTTATAGTAACCGCTGATGTATCTACT
TGTGTCCCCCCAACCAAAAATCAGGTTCTACATACCTTGA
GGAAGTTTTCTCATTCAATTTTGTATGAGAATTTGTGGAA
CTTCCAATTCTATAACACAGTTGTTAAATAAATGCTTAAC
AAAAAGGTACACCTGATTCACTCACCAAACAAATATTTAC
AAAGCAACTACAAGGTGCATTTAGAAAGCACATGAGTTCC
TGAGCACTGACCCTAAGTTGAAGAAACCGTCCTCACCTCA
ATCTCTTGGGCGCATGAGAGGTCTCCTCACAGACTCTCAA
ACAATTGGTGCTTGAAGAGAGGTAGGAAGTGGTATGAGGG
AAGATGGAGGGAGAGCATGACTGCCTGCTGCTACCTGAGT
GAGAAGAGGAAAGATGGAGGTGAGGACAAGCAGAACCACA
GGGCCCCCAGCATCACCTGGTGCACCCATGTGGGAAGAGG
AAAGTCTTGGTTCTATCACTCATTCTAGCTTAGAGTGAAT
CTTCTGTTGTAAACTTTCTTATCACTCTAAGAGAGAGATC
ATCAGAATTGATGCAAAGGCTAAAGCAATACTACACGTTC
TATCTCAGTATTTTTATGTTCTGGTTAGTGGTATATGTGC
ATGCAAATCTCCCTTTAAATTCAAATGTCACATTAGAAAG
TAGAGTTTATACGTATAGGTGTTTGTAAATGAGTTTGTAA
TTTATGGAGTACATATGTAATAGTGTCTCACAGAACTGCT
ATAGGCAAGATGATCGGGAGGAAAACCAGCAGCAGCTAAT
GCCAAAATGTGTGATTCAGATGATTTGGAAATTAAGTGAC
ATTCCAAAGAACATGTGCATATTTCCTTCAGACATAGTCT
ACTAGCTAACAGATTGAATTTTTAAAATATATGAATAACT
TTTCTGACAAAAGCTTACCAAAATACAGCAATGACTTAGA
AACTCAGCATGGTTGTATGTGATCCATATAACTCTCCCAT
CACCACTGTCTCAGAGTATGAAATAAAAGTCATTTGTTTC
ATTTTTATTTATGTTAAGTAGAAAGGAAATTGTGTCCTGT
TCTCATTTCAAGTTAGGTTGCTTCTTGATTAAATAAGAGA
ATGAACTCACCTAGAATAATAAACAATCTTCTCAACTGCA
CATTAACTGAACACTCTAGCATAAATTAACGAAGCAGGGA
GATCAGGTGGAAGTATAGCTAAAAGACTTTAAAACTGTCT
TTGCATGGGTTTGGATATCAGTTTTGTCACTCCGTAGCCA
TGTAAGTTTGGACAAATTACATAAACTCTCCAAATCTCAA
TTTTCTCAACTGTGAAATGGCGAGACAAATTTCAAACTTG
TCATTTACAAACACCTGTAAATACGAACTCTACTTTTTAA
TATGGCATTACAACTTACAAGATTTGTATGTATGAATGCA
ATTAACCATGATACAATGGCCGCATAAAATGGCACCAGTA
AAATGTCAGGCACAAAGCCTACTGCAGAGTGAACACTCCC
ATTTTGTTTCCATGTGCCCCACCTCTTTTCCTGATTTAAA
GAATTGCTACTGGGCAAATGATAAGAGAAACAAGACACTT
TCCTGTCCTTAAGGAACTTCGACTGGTAAAGAGGATAAAA
TAAACACAGGCTAAGCCAGGCAGGATATACATTTTGAGAG
CAGAATAAATCCAGGTGATATAAGAACACAAGGGAGAAAG
ACCATGTGCCAAGTTCCCTGAGGACATCAGGATCAGCCTC
ATGAAGAGACCATTTTAAACGGGTCTCACAGAATTGGTAG
GGACTTGTCAATGTGTGGTTTTTATTTCCTAAGTAAGACT
GCCAGTTAAAATACATATGTAAACACAGGAAAAGATAGAA
GTTAAGGCAGATGATACTCTGGTTTAAAAATCCTTAGAGG
AATTTTCACTGGTCACCAACTTTTAGAGCTACATTGAGGA
TGACAACTAGGATGGAAAACAGTATATTGTACAAACACAC
TACTAATATAAAATGGGGCAATGCTGCCTACTGAAGTGAA
GGTAGGGACAAGCCTTATCTTTCCCTTTCTGGCTCAAAGA
ATTCCAAACCTTTTTTTTTTTGTTTTTTTGAGATGGAATT
TTGCTCTTGTCGCCCAGGCTGGAGTGCGGTGACGCGATCT
TGGCTCACTGCAACCTCCGCATCCTGGGTTCAAGCGATTC
TCCTGTCTCAGCCGCCCAAGTAGCTGGGACTACAGGTGCC
TGCCATGACGCCCGGCTTTTTGTTTTTTTTGTAGAGACAG
GGTTTTGCCATATGGGGCAGGCTGATCTCGAACTCCTGAC
CTCAGGTGATCTGCCCACCTCAGCCTCCCAAAGTGCTGGG
ATTACAGGCGTGAGCCACCACACGTGGCCAGAATTCACAA
CATTTTAACCAAAGCACTAGGAGCTTTCCATCTGTAGTAC
AATCACCGAACAAGCCAGAAACTGTGTCACGGCCTCTTTA
ATCCATACTATTCCTTCTACAGAGGCTAATTCCCAAAAAT
AAAAAGAGAGGACTCAAAGGGGATCATTTAGGAAATAAAC
TACTCCTGGGAAAGGGACACAATCTCAACAAGCAATAGGG
CAGCTTGTGTAGTGTAGTGGGCTTTGGAGAAGAGCCCTGG
TAGCAGTGGAGATTGGGAGTTGCGGTTTTCACGTACTTAG
TCATTTAGTCAACCAGACAGACAAATAGTTGGGATAAAAG
AGGATCCCATGAATCCAAAAGAAGAGTACAGAACACAGAG
CTTAGGCTGTTCACAGCACCACCTCCTGGGAAAACACTGT
GAGCACTCAGGTTAACAGTGGGTAGATCCATGCACAGCCA
TTTACTCTACTATGGCCAAGCAGCCTAATCTGTCATGAAC
ATTCCTTTTCCCCCCCAAAAATAAAGAGGAAATAAAGAGA
AGGAAGAAAGGGAGGGAAGAAGGAAACCATGAGTCTTAAA
AAGATAGCACAGAAACAATTATTCTAGAGGAAAAGTACAG
CTCTTTAAAATTATTTACAACACAAACCAGAAGAGTTCAA
ATAAATTACAATGCATTCATATATTCTGCAGATGTTCACT
CATGTTCTCAAACACCATTAAATACATCAGCAAATTCACA
GACTGTAGTATGAAGTGAAAAGAGCTGGGTGCAAAACCTG
TATATATCAACTTTACAAAACTTTGCACACGTGGTGCATA
TAAAGTCATGAAAAGCCTAACAACATTTCCGTCAATGATG
GACTGCAGATATGACAATGGTTTCGTGAGATTATAATGGA
GCTGAAAATTTCCTGTTGCCTAGCATCATTGTAGCTGTCA
TAATGTTGTAGCACAATGCATTACTCATTGTGGTAAACAA
ACACACTAAGCTGCTAGTTGCATAAAAGTGTAGCACATAC
AATTACATACAGTACATAACACTTAATAACGATAATGACT
ATGTTACTGGTTTATGTATTTACCATACTATACTTTTTAT
CCTTATTTAGAGTGTATTTTTACTTATGTAAGTAGAAGTA
TATACTAAGTTAATTATAAGACAGCTTCAGGAAGGTCCTT
CGGGGGTATTCCAGAAGAAGGCATTGTTGTCATAGGAGAT
GACAGCTCCATGCATATTACTGCCTCTGAAGACCTTCCAG
TGGGACAAGATGTAGAGGTGGGAACAGTGATATGGATGAT
CTGGACCCTGTGTAGGCTGAGGCTAAGGCTGCATTTGTGT
CTTAGTTTTTAATTTAAAAAAAAGTTTTTAAAGTAAAAAA
AAATTAAAGCACAAAAAGGCTTATAGAATAAGAACATAAA
AAAGAAAATATTTTTGTAAAGAAGAGTCAAAAAAGTTAAA
AAATTTAAAAATGCTCATCATCATTGGTCATTAGAGAAAT
GCACATCAAAACCACAATAAGATACCATCTCACGCCAGTT
AGAATGGCGATCATGAAAAAGTCTGGAAACAACAGATGCT
GGCAAGGCTGTGAGAAATAGGAATGCGTTTACACTGTTGG
TGGGAGTGTAAATTAGTTCAACCATTGTGAAAGACAGTGT
GGTGATTCCTCAAGGATCTAGAATCAGAAATATCATTTGA
CCCAGCAATCCCATTGCTGGATATATACCTAGAGGATTAT
AAAGCGTTCTACTATAAAGACACATGCACACGTATGTTTA
TTGCAGCACTATTTACCATAGCAAACACTTGGAACTAACC
CAAATGCCCATCAATGATAGACCGGATATAGAAAATGTGG
CACATACACACCATGGAATACTATGCAGCCATAAAAAAGG
ATGAGTTCATGTCCTTTGCTGGGACATGGATGAAGCTGGA
AACCATCATTCTCAGCAAACTAACACAGGAACAGAAAACC
AAACACCACATGTTCTCACTCATAGGTAGGAATTGAACAA
TGAAAACACATGGGCAAAGGGAGGGGAACATCACACACTG
GGGCCTGTCGGGGGTTGGAGGCAAGGGGAGGGAGAGCATT
AAGACAAATACCTAATGCATGTGGGGCTTAAGACCTAGAC
AGTGGGTTGATAGGTGCAGCAAACCGCCATGGCACATGTA
TACCTATGTAACAAACCTGCACGTTCTGCACATGTATCCC
AGAACTTAAACTAAAAAATAAAATAAAATAATTTTTAAAA
TGTAAAAGTCAAAAGCTACAGTAAGCTAAGGCTAATTTAT
TATTGAAGAAAAGGAAATTTAAAAAATAAATGTAGTATGG
CCTAAGTGCAAGGGTTTATAGAGTCTACCGTAGGGTACAG
TAATGTCCTAGACCTTCACATTCACTCACTACTCACTCAC
TGACTCACCCAGAGCAACTCCCAGGCCTGCAAGCTCCATT
CGTGGTAAGCGCCCTATATGGGTGTACCACATTTTTTCCT
CTTCTATACCATCTTTTTACTGTACATTTGCTATGTTTGG
ATACACAAATACTTACCATGGTGTTCCAATTGCCTACCAT
AATCAAGAGAGCAATATGCTTACAGGTTTGTAGGCTAGGA
GCAGGTTACACCATATAGTCCAGGTGTGCAGGAGGCTACA
CCATCTAGGTTTGTGTACGTACACGCTATGGTGTTAGTCA
ACTAAAGAAACAAATAGTGGGGAGAGAAGAGAAATCGCCT
ATAGGTGCACTTCTCAGAACATATTCTGGTTTTCAGCAAT
GTGTGACTATAAATCAGCAAAAATAAACGGAGGTGAAATA
ACAGTTCCCCTGAGTGATGAGATTATGTAAGAATTTTAGT
TCCTTCTTACTATTTTTCTATTTTCTTCCAACCTTTCTGT
GAAGTTATTTTCATAATTTAATTTTTATGTTTTATTAAAA
ATAGATGTTTACAAATATACAGCTATTAGTAATGGAGGCT
GAGGGTAAGAGCCTTCAAAGCAAAGGGGAAATGTCCCAAG
AGACGAGTCGGTAAGAAAATGCGGGCCGTGTCTTAAAGGC
ATGGGAGAACTGGGATGTGTGAGAGCAAAGAAAGGGCCTT
GAATGCCATATTTAGGGGCAGAGATTTTCTTTGAATTAGA
AAGGGCTGTTGTTGGAGCTTTCTTTCTAGAGATTATTCTG
GCAAATAGCATCTAAAATTAAATGGATTAGAGGTGAGCGA
CTATTGTGATAGTCCAAGTGTCAAGCAGTGTCAGCCTGAC
CATGTGGTCTCAGTGACAAAAGAGAGGATATGGTAGATGT
GAGTGTTGAGTACAAGACTCAACCAATGGTTGGGTATAAA
CTGCCTAGGAGAGGATAGGACTGAAGAAGGCCTCAAAGGC
TTGATTCTGGGTGATGAATCAGAGATCAGTGTTAGTCACA
AAATTGGAGGAAGAATTTTGAACACGTTGACTTTAAAGTG
TCCACGGAGTATCTTGAGAGGATTCTGAGAATTTGCAACT
TAAAGGAGAAGTCTGGCCTGGCAGTATGGATTTGGGAATG
ATCTGTACAGACAGGAGATCTGGTCAGGTAATAAAAGAGG
AAACCAGGAGAGGAAGAGCAGGAGAGGGAGGAGGAGGAAG
AGAAGGAAGAAGGGACGCACATAAGACAGAAAGAGAAGAT
AGGAGAAGATACCGGAGGACCACACTACAGAAGATAAGTA
GCTGCTGACACAGCCAGAAGCAGCAAACAGAAAGAAGAGT
GCATATTTCAACACTGCAGACTAGGAACCAAACACCAACA
AGAGAGTCACCCTCAATGTGAAATGTTGTGCAAAGTTCAA
AGAGGCTGCACACTGACAGGTGGCTACTGGAAATAGTGAT
TAGGCGCTCAAGTGACATAAAAGAATTTTAAGTAAAAAAT
AAGAAATAAAATCAACCTGTCCAATGGCATTGGAATAGAC
ATTTTCCTGTGGGAACTGCCATTTTAAAACACATCTGGAG
TCCAATACCCTAAGCGTCAAGTCATTTCTCCTTTGTCCAG
ATGGACGGGAGACGTTCATCCCTTGAGTGCTAACAGTTTG
AGGCCGTCACCACAGCAACCAACAGAGCAACTGTTGTACT
TTAACTCTGCCCGGCACTAACTACGTTCCAGTCTGTGGCC
TGCATGGAAATGAAGTTGTTCTTTCAGACACTGCTGTGTG
GGACTCAGTCTGGCTGCAGGTGCCTGCAAGCACCGTCTGA
TTTGAGATATTTTCCATAATTACTGGAATGATGAAATCTG
TCATGCGGTAAGGTAGCAGGCAGGAGACACAAATTCATTC
CTAGCTTCCTGAATTAAAAATAAATAGTCATCAAGTCCAA
CTGAATTTGTATGAATTAGCTGGGGTTTTTTTTTAAGTCA
CAATTTGAGCAGCTCCTTTATCAAACTGACTCTTCCTTAA
TATTAAAGAGGAAACTTTTCACACCTAAAATACTCCTGCA
GAGACAAACCTGCTAGGTCTTGTTCATGTCCCTGTCGACC
CCTAACTATATCTTATTTATTTGTCTCATCCATTGCCTCA
TGCCTTTCCAATGTGAACTCCATACAGAAAGTGATTTTTG
TGCATGCAATAGACTGCTGTATCCCCAGAACTTAAGTCAA
TGTCTGGCCCATAGAATGGGCTCAATGAATGCTTGTGGAA
TGAATTCATGGAAGAATGGATGGAAAGAAAATACACATTA
TGAGAATAAATCCTCAGAAGGCTAGCAGCACCATTACAGA
ACCGGGTGAAGGTGAGTAGACTGAATATGAAGAAGGTATG
ATGAGTGCCCCACCTATGTGGGGGGAAGATGTGAATTGCT
GTAATGAGATATAATTAATAATATAATTAATTGTCTGTCT
TTATATGAAGCTTGGATGCAGCTTTGATTCTTCAGCATTA
CTGTGGGGGGTGGGGAGGGGCAAATCCACAATAAACTCTG
TGATTCTACAAATTTCATTTCAGAAATTTAGAAATTTATT
AAGCAAATAAGACAGGCCACGTCACCAGGGGAGCAGCATC
AGGTAAAAACCCAGCAGTGCAATTGGCCAATGCTCAGTAG
AATGACATAACAAAGCTTGGGGTTGCCATGAGATCTACAT
GAAAACAATTTCAGTGCTGAACCATAGATAGCTCTTGACT
TTATAAACCCTCAAGTCTCCCATTAATCCAGTCTTCAATA
ACTGGCTGATTAGAGGAGTTACAGTATTTTTTAAAACCCT
AATTCTGAGAGCTAAGTATTCAATCCATTTCTAAAGAAAC
ATATCAAAGAAAGTAAAATCAAACAACCTGCCTCAAAATG
GCAGCGTGTCCCCACACTGGATTCGGTCTGAAGGCATCTA
ATGATCTGGGCATCCTCTAGTATGTTGCAAAGTTTAATCA
CCACTAGATCTAAACGAAATACCAGAACACAGGTATGCTT
CACTAAAAATGGCAAATCAATATATTAATACTTTTTTTAA
AAGTCATTGAGAAAACTACCAAAATCATTTATAAAAGGGA
ACTCAAGAGGTCCAGGAAGATCTTCAGACCAAGTCTCATT
CATTTCCCATTAAATCTGCTACAAGAACCTTACACTGCTC
CCCTCAAAGAAAAAGTTAGTTGGACGGCAACCAGTGAGAT
ACAAAAGAAGAATCACCAATAATGCCCAACTACAAAAACC
CAGGATGGTTTTTAAAAATATGAATCCCTTGATTGAAGGT
TACCAGGGAAGACAGATATTAAATAATTGCAGAAAGGATT
AATTAGAAGCTAGGAGGAGACCAGTATTCCAAGCCAAAAT
AGTAATCTGTGTGAAGACTTTGCTGGAGCTTGTATTATGT
CTGAAAGATTGAAATAAAGTGCCTTAATCCAAATTGGGGT
TTTCCTGACTGACATCTACTAGTTCTTCAGGTCCCAGTTT
ATATGTGACCACTTCAGGGAGCCCTTCTCTACTTCATCAT
TTCAACTAAATCACGCCTTCTGACGCTACATTCCCTGATG
GCACCTTCTACTGTTGCTTCATTGAACTCGAGAAATTTTC
TGTTCCCTCAGGTATGATAATAGAGATGCTTAGTCTAAAT
GCAAACCAAGATACAACTGTAATGAAAATTCTGGAGCCTA
CATAGTATACCAGAGAAGCATCTCACAATGAATCCTCCCC
AAATAAGTCTTATTCATTCTATATATGTCAAGCATTAAGC
AAACACTTGAGCAACGCAAGTCACAGGAGATCCATGCTGG
CCATTAATCGGCAGTGGCAATATCAGTAGAGTCAACGCTC
TTTCGGCATCTCCAGGACTAAGGTCAGTGTCCAGTGTTTT
TATTGTTTTCACAATATGTTGACTATCTCAAGATAAGCTT
CTAGAGAAAAAAAATACAAAAACACATGTAGCAAGGTCAA
CTGAGCTGCGCCTGGTATGTCTGGAAACACATGTGCCATC
ACATAATTTAGCACCTAAAGAACAAGAGGCTGCAAAACTG
CATCCCCAGGGAAGCCCAGAGCTGGCACAGTAATCTCTGT
AGACATGAGGAACTCTGCTCACCCACTTTAATTTTAACAC
TACTGTGTACAGGCTTAAATATAGAATCAATCACAAGGAA
ATAATACATATTTAAGCAGACACAGGGCTAACAAATCGGA
GCCAGTATAATTCTGAAAACTTTCAAGTTTCCCTTTCTCA
CTCTGGCACTTCTAGGCTTGCTAACAGTCCTCACAATGTC
CAGGAAGATCCGTGTTTCCATTATTCCCTCCTGCTATCAT
ACGCTGACCATATCTTGTGTGCCTCCTAGATGATTCACAC
AATTTCTTAGCTCTAAAAATACTACAGTTTTAGTGCTAGA
ATAAATGTAGAGAACTTAAAAGTAAAAAAAATGTTTTGAA
GGTGAGATATGAAAAAGCCAACTATCTTGAACAATTCAAA
AGACTTTCTTAGCAAATCTCATTTCTGAGAGCTTTGTATA
GAAATGTCATCATCAGCTTTGGCTGCTATGGCAACTAGAA
TATTTCGGAAATGATTTGAAATGAGTATCACTACATATCC
AGCATCTTTTGCAAGAAACAGAAAAGACTATGAAATCGAA
TCTACTGTAAATTTCAAAATATAGCGTTAGTTTTCATTTT
TAAAATCTATTTATGCTTCTATTTGCAAATCAATAGATAA
CAACCTGGTACGATTACACATGAGCATGATGGAGGAGTCT
TTCATTTTAGACCTTAAGTGGTCACATGAAAGCATCTTTT
AGGTACTCTCTTCCCAGTTTTATTAGGCCTTAAAAGAAAA
AAAAAGGCTGGGCACAGTTGCTCATGCCTGTAATCCTATC
TCTTTGGGAGGTCATGGTGGGAAGACTGCTTGAGTCCAGG
AGTTTGAGACCAGTCTAGGTACCTCGTTTCTACAAAAAAA
AAAAAAGAAAAAAGAAAAAAAGTAACAATTCACCAGGAGT
GGTGGTACACACTTGTAGTACCAGCCACTCGGTTGGCTGG
GGTGGGAAGATTGCCTGAACCCAGGAGTTCAAGGTTGCAG
TGAGCCGTGATCACACCACTGCACTCCAACCTGGGTGACA
GAGCAAGAACATGTCTCAAAAAAAAAAAAAAAAAGAAAAC
AATTTTTTGGGCAGTTTTAGGTTCACAGCAAAATTAAGTG
GAACGTACAGTTTCTATATAATCCTTGTCCCCTCCCCAAC
CTACCCCACTATCAACACCCTGCATCTAAGTGGAACTTTT
ATTACAATCAACAAACCTACATTGCTACATCATAATCACC
CGAAATTCATAGTTTACATTAGGGTTCACTCTTGGTGTTG
TATATTCTATGGGTTTGGACAAACTTATAATGAGATATAT
CCACCCTTAGGGTATCAAAAGTCCTGTGTTTCATCTATTT
ATCCTTCCCACCCTCCTTAACCCTTGGCAACCACTAATCT
TTTTACTATCTCCACAGTTTTGCCTTTTCCAGAATGTCAA
GTAGTTGGAATCATATAGTATGTGGCCTTTTCAGATAGGC
TTCTTTCACTTAGCATGCATTTAAGATTCCTCCATGTCTT
TGCATAGCTTGATAGCTCGTTTCATTTTAGCACTGAATAA
TATTCCATTGTCTGGAGGTACCACAGTTTATCTATTCACC
CACTAAAAGACATTTTGGTTGCTTCCAAGTTTTAGCAATT
ATTAACAAAGCTGCTATAAACATTTGGGCACAGGTATTTC
TGTGGACATGTTTCCAACTCATTTGTGTTATACCAAGGAT
TGTAACGTCTTGACTGTACGGTAAGAGTATGTTTACTTTT
GTAAGAAACTGCCAAATTTTCTTCCAAAGTGGCTGTACCA
TTTTGCATTTCCACCAACAATGAATGAGAGTTACTGTTGC
TCTACACTCTTGTCAGCATTCAGTGTTGTCAATGTTTTGG
AATTTGGCCATTCTAATAGGTATTAATGGTATTTCATTGT
TACTTTAATTTTTAATTCCCTAGTGACATATATGTTGAGC
ACCCTTTCATATTCTTTTTGCCAAGCCTTTCCTTTTAGCC
ATATCTATGCCAAAGCCCAAGTCCCACTGACTCTTGTGCA
ACAGAATAAAAACAAGCCCTTCAATGATGAGTTAGCTGTG
ATTTAATCAATGAACCAGCCATGGTTTTCACATTCTACCC
TGCAGAGCTACTATTCCTGGGTCAATGAAATAGGTCATAG
CAAATAAATGCTAGAGCAATGAAAGCTGTGTGGAAATGTA
AAGTAATGCAATGACTGGATAATTTAATACAGCATTTACA
CCCATGCACCTTAACTACATATATGAAAAGGCATCGAACG
AGTTCTCAAATTCTCTGCTTAGGCCATGACATTGAGGGGT
TCACATAGAATCATCAGTGTTTGCTTGAAAGTTCACAAAG
TAAGGAAATTTATTATTGCTTGAAGTTTTCACAGCGTGTT
ACCCTGAATATTTAGGAATGATGGTTAAGGGTTATGGGGG
TCAAGATGAACTGGTCAGGACAGCAGCATGTTAAGTTGTG
TAAGTGTTTGCTGAAGGACAATGGGGAAATGGAGTGAGAG
ACATTCTGAAAGTATGCTACAATTCAAAAGAACCAGCATC
CTCATTAAACATTGTGAAGTTATTAAAATAATGGCAAAGT
TATTTTGGAAGTAAACTGGCCAAACTGTAATTCTTTTTCC
TCTTGAAACTTATCAATTTTAAGATACTTATGAGAGTACA
ATCTCTTAAAAGTTTTCTACCACTGCACTTAAGTGTAGAA
ACAAGCTTATGTTGACCTTTTGAATAGATTCTAAAGCAAT
GTGCACTACCTTTATCAATTCTAAAAGGCATTTCCAACAG
CACAGTCTTCCAAAACTATACTTTAAATATAGTAATTAGT
GCAGATGATATATCAGAAGTATCAAGTAAAGAAAAATACT
CTGACAGTCACAGATGTCAAATATGTTAGAAAATCATAAG
CACTGTGGATCAGGAATTCTGGGCCAGAGCTGTGGGCAGA
ATGGGACATTAAATGGGGCCCTTATTAGGAAGTTGACATC
TGAGCAAAGACTTGAAGAAAGTGAGGAAGTGATATTCATG
GTTTATCTGGGGGAAAGCATTCTGAGCAGAGACAGCAGCC
AGTGCAGAGGCCCTGAGGTGAGAGCAGGCCTAGCACATTG
CAGGAACAGCAGGAGGGTGAGTGGAGCAAAGTGAAGGGAG
AGAATCAGTTGCAGGCATCTTAAAACTTTGGCTTCTACTC
AGATAGGGAGCACCTTAGGAATTTTCAGTAACATAAAGTA
CTTACTTTGAAAAATTTTTCTTATCATACAAAATTTTAAA
CATGTGCAAAGTAGAGAAAAATGATAATATACTCTAGTGT
AGCTATGATTCAGTCTCAAAATTACTGATTCATGGGCAAT
ACTGTTACATTTACACTCTCTACCCCACCCTCACTCCAAA
TCATTTTGAAGAAATTTTCCGACATCATGTCATTTCAACC
ATAAGTATTTCAGTAGGGATCTCTGAAGATAGGCATTCTT
TTCTTTTCTTTCTTTCTTTTTTGTTTAACACCACTGTAAT
ACTATTATCATGTCTGGTAGGGGTTAAAGCAGCTCATACC
TGCTCAGCCAAAGAGAAACAGCACATGCCACTCTTCCCAC
TCAGGGATCCATGACTTCATGAACGTGGCTTGAAATTAAC
CATGAAGGGAGTGTATACACCATGAAAATCCACAAATACT
AACATCAGGGCTTCTATTTCTAGTAATAAAATTGTTAATT
CTTTACTATCTGATATGGTTTGGATTTGTGTCCCTGCCCA
AAGTTCATGTCAAATTGCAATCCCCAGTGTTGGAAAAGGA
GGCTGGTGAGAGGTGATTGGACCATGGGGGTGGATTTCCC
CCTTGCTGTTCTTGCGATAATGAGTGAGTCTTCATGAGAT
CCAGTTGTTTAAAAATGTGTAGCGCCTCCCACTGCTCTCT
CTTCCTCCTTCTCCAGCCACGTAAGATATGCCTACTCCTC
CTTCCCCTTCCGCCATGATTGTAAGTTTCCTGAGGCCTCC
CTAGACACGCTTCCTGTATAGTCTGAAGAACTGTGAGTCA
ATTAAACCTCTTTTTCTAGGTAAACTACCCAGTCTCAGGT
AGTTCTTTATAGCACTGCAAGAATGGACTAATGCACCATC
ACACCTCTGATTCACACGTAGAAGATTAACAATGCTTACC
TAATACCATTAGATGTCTACTCTACACAATGGTCATATTT
CCTTGGTAAACCTTTTTTTTTTTTCAGTTTGTATGTCTGA
ATAGTGATCAAAATAAAATCTACACTCTGTGACTGTTTGA
TATCCCTTAAATCTTTTTAATCCATAGGATCCCCAACATC
TCTCTTTTTTCTGGCATTTGTTTTTATTGTTGTTAAGGGA
ACTGGGTTGTTTACCCTCTGGAGTTCTTCACAGTCTGCAA
TTGCTAATTGGATGCCTGTGGTTTCATTTAAGACGTCCCT
CTGTTTCCTATAAATTGGTCATTAGATTTAGTGGCTTGCT
GAGATGCAGGATTTATTTTGAGGGACAAGACTCCTTCACA
GGTGCAGGTGGTGCACATCCATCAGAAGGAACAGTCATGC
AGGTCGTGTTTCATTTTTGTAGTAATAATAGCCTACCGAT
GATCCTTTCAAAACAGTATTTTGCATTCTATCACTTATTC
TTCATTTACTATTTTAAATACATCTATAAGAGAAATCTAT
ATTAATCAATTATTTGGCTAATTTACACGTTATTTTATTT
ATTTTTTGAGAGATGAGATTTTGCTATATTGCCCAGTCTG
GGCTCAAACTTCTGAGCTTAAGTCATTCACTATTCTCCCC
GGCTCAGACTCCCGAGTAACTAGGACTACAAGCGTGTGCC
TAATTTATATTTTAACAGGATCACTCCGATTGCTGTGGTA
GAAAAGACTCTAGAGGCAAGTGTGCAAGTGTGGAAATGGA
GAAATAATCTAGGACTGTGTTATGGCTACCCGGGAGAGCT
ATGGTCATGACTAAAACCAGAGTATAACTCTGGAAGTAGG
GAGAAGCAAGTAGGGAGGTCCAAGGACTGAGTTGATCACA
GCCAGCAGGAATTGTGAGTGTACTGGAGTTAATAGATTTT
TCTACTTGCAAGTGGCTCAGTAGGTCCCTGATGGTTAATA
GGTTTTATCATAGCTGAAACAGGAATTTGGGCTCTGGGTG
CTACAGCTGGGTATAAAAGCAAATCACTTAGCAGGAGGGT
GAGGTAGGGGCTGGGAGTGGGTGTTGTGAAGAGAACCGAT
TATACATAAGAGTTTCCTGTCTTAACAAAGCTCTGAGTTA
TATACTTAAGCGAAATAGGCAGTTAGTTTAAAATTCCAGT
TATGTACTTTTGAAAGTCAGCAGTGGACATTAATGATAGT
TACTGTGCTGGCTTAAAAATAAAGAAAAAGTAAAGAAGTC
TAAGAAAAAAATACGTATGTGAGGTTTAAGGAAGTCATGA
GATGATCATGTTAAAGACCTACTTAACACATTTTTATCAG
CACTCTATTATTACCTATATTTAGGTGGTTCATAATTAAA
TCACAATTACTAATTGTAGTGATTATAATCTATTGTCATG
CCCTTGATCTGTCAAAAAAAGCTGTTGTATTATTTAACAA
ACTAATTTGACAATAAACCTCAGCTAGTATATTATTTCAA
GGTTTTATAATTTTCAGACCATCTGTTTTTAAATGGTACA
GTTGCTTGATTTCTCTGAAGACATTTCATATTTTCTCAGG
TAGATTCTTCTAGGAGTTTTTAACTGTTTTCACTGGCTAA
TTTCCGTTCCCAAGTTTTTATGAAATAATTTACAAATGTA
TTTTCTTTTCCAGTGCTTCTAACTCCACTGACTAGTTTTC
TCTAACTTACGAATAGAAAACATGTCAATGGAGAAACACA
TTCAGAAGAACACAAATTCTGAACTCCATATCATATTGAA
TCTCAGGTTTCTAGATGGAGTTTTATGTCATCGGTCACCC
ATGCCCTCGTGGGTTCAGGCATCAGCAAAGCCACTGTTGC
TAATGAGCATGTCAGTTTCTTAGGGAAGGGATGCAGAGAA
TCGGAGGAGACGTCTCCCCTGAGACACTTGTAAAAAGAAT
AGCATCATCTTACAGCTGGGTGGGCCATGAAGGTTTTCCA
ACAAACTACTCTTCCCATCTTTTTTTTTTTTTTTTTTTTC
CTGTAAAGGTCTTCTTATGCAGAGGGGACAGGTGCTCAGT
CCCTGGCAGCTGCTTCCCTCAGGGCAGGGCCGGGACATCG
CGCAGGCTCTCTCACTTTCTCTTGGTGGGGAGTGTGCCCC
TGCCCTTTTCTTGACGAATTTGAGGGCCTGTTTGTCCTGG
CAGAGCTTGAGTAACTCCACAGCACACCGCTCTATGGGAC
AAAGCCACACACCTCTCGGGGCACGTCTTGCACGATTTTG
GTGTTTGCTGAGGCGCCCACAGCCTTGGCTGGGCCTCGGT
TTCCTCACGTTCTTGGTCACCTTGTGGCCCCTGTTGAGGC
CCACAGCCATGGGGTAGTGCAGGGCCGTGGCTGCTGCTCT
CCGAGGGCCGCCGCAGGGGACCCACCTTCTCTTTTGTAGA
AGGAAAAAGGTGTAGAATGGTGAAGAGGCTTTCTCTAAAG
TAGAGAGTAGCCAGTCGAAATGAATTTGGAGAGGCTTATG
GGTGCTGAAGCACGGAATTCACATCAGAATAAAGAGAAAA
GAGGTTAATATATTTTCCAAGAAACTATGAGTAGCTATAT
TCTTTCTCTCCTCTCTCTTTTTCTCACACACACACGTCCA
CACACATTCACACATCCTCCCATGCACAAATACATGTCCA
CACAACACATGCACACACTGTTACCCTCACACACACATAT
ACACGCATGTCCTCACACATATGCACACCCTTACACACAT
ACCCTCACATGTACATATATACCCATGGCCACACCCTTAC
ACACACATGCTCACATGCACGTATACACACATGGCCACAC
ACACATGCACACACCCTTAACCCTTATACCCTCACACGCA
CATACACACATGTCCACACACCCATTACACATCCTCACAT
GCACATATGCACGTGTCAACTCACACACATGCACACACAG
TTACACAAACACCCTTGCATGCCCATATACACACATGTCC
ACACACATATGCACACACCCTTGCACACATACACATATGT
CCACACACACGTACAAACCTTTACACACACCTTCACAGGC
ATATATACACACATGTCCACACACATGCACACACCCTTTC
ATGCACAAATACATGTCCACACAACACATGCACACACTCT
TACACACACATATACACATGCACACACCCTTATACACATA
CCCTCACACACTTATGCACATGTCCCCACACTCGTACACA
TACACACACACCCTTACACATCCTCACACATGAACACACA
CCCACCTGCGTGCACACAGATACACACACATATATCCACT
CACATACAAAACCCTAGATACCTAGTTTGGAACAGAAGCG
GTTAACTGGCAAAACATGTTATGTGACTGCTGTCCCAGTA
TTTTCTTTCAAAGCACACTAACAACCAGGAGAGATAGTTT
GCGAAGGAGAAAGGCTGTAAAAATGAAAGAAAAGTACCGG
GCAGGCAAACCAGTATTTGTTCACCTGTTGAATGTGTGTT
CTTTAAATAGATTTTTATTGAAAGATTCTATTGTGTTTCC
CATGGTTTAGATATTTTTCCAGCTTTGCTCTAAATATGAC
CATAGAAAATACTCTTGTTCCTGCCCAATCTCTATTTGCA
ATTTAATGAATGAGTCATTTACAGAGAGGATCCTGAGACC
ATCCAAAATACTAGGAGTGGGCCCTGAAAATGCACTCTTT
CTACTCCCTCCTAATGAATTTAAGTGTTTGAAGAAAAACT
TACTAAATTCATGTGCCTATTAATAGTTCCACAATGAAGA
AGAATCTAATGGGAGTTCAATGTAACTAATGATCATGGCA
GAGAAATAACAAATGCATATTATATTTTTTAAAATCAGGC
TGTTTTAAGTGCATCAATTATCCTGGTACTTCCCAGTTAG
TAAAAGCAGTGAGTAGACCCTTTAAATATATTTATTAATT
CACCGAGAGATCTCAACAAATTGTTAAAAAAAGCTTTGGG
TATTCATTCAAACCAACTAAAATACATAGGTATCCTTTAG
AAAATTAAAATCTAGGTAAAGAGAGGATGAAAAAAAGATA
CTGATTATTGATCACCCATTCTACGACGGGCCTTTCATTA
GGCCCTATTTATAAGTGAGGTCAAGACATGAAGGTCTCTA
CCACAAAATAGAAATTTGACAGGAGTAAGAGCATTGTTTC
TCTGATGTATCGCCCAGCACCTGCAGTATCTGACACACAA
CAGATGTTCAGTCAATACTTTCGAATGAATGACTGAATGA
ATGGGATGTCTTCCCAGAGCATTGGTTAGTCCCAGGATCC
ATAGCATTCGGTGGGTGTCCTCAGCCAATTGAAAGAGGGT
ATGTGTATAAGGGTGTGCACATGTGTGTATGTGTGTGTAA
GAGTGTGTGCATGTGTTGTGTGGACATGTGTGTATTTGTG
CATGGAAGGGTGTGTGCATGTGTGTGGACATGTGTGTATA
CACGCCTGTGAAGGTGTGTGTATAAAGGTTTGTACATGTG
TGTGGACATATGTGTAAGTGTGTAAGTGTGTGCATCACCT
CAGGGTACGAAATAAGAGACAATAAGGAAACATGTTTAAC
GAGGATTTCAGTTATATGTTGATACTCAGCTCTTCACCTC
ATCCCATTGACTGATTTCATTCTTACGATTTTATACTTAA
AATGTCTGTGCATTTGGATGCAAACAGCCTTACCAAGGGG
AAGTTAGGTATAACTCTGGAGACAATGATCTTTATTCTTT
TTTAAGGGTCTGTTTCAGGCAATGATACCACTTAGAAACA
GTGGCATTGCTGTCGCTAGGGAGATAGGGAGAATGTGGGG
GGAATGACGGGGACATTGAGTGTTTTCTTTAGCCTGCAGG
CCAGGGCGCAGTGACCAGAATGGAGAAACAGGGCCAGCCT
GTTCTCTCAATGACATCCCTTACAGTCCATTGAGGGTGGA
AGTAGTCATGATTATGTTTTGGTATTGAGCCTAGAACCAC
CAAAAATATCAGCTTAAAACAACTCTATTCCAAATACTTC
CATGTTATTTAACTTGTCAATTGTAAGGGAGCATGGGGGC
AATTTTGTGTTTTGACATGGATATGGATTAAGCACCTGGG
AGAAGCATCTGCTCTGCAAGGTGACAGCAACAAGCCTGAC
AGAGAACCAGAGCAAACTGTCTTTTATCCGCTGGTCTATT
ACCTGAGAGACCCAGAGAAGACTGTGCTCAGCTGTGTGAA
CACTTCAGCGGGCTTGGGCTACACAGCTGCTAAGTCTTCT
TTAAGGCTTCTGTCATGGCCTGGATACAAGTGCTCTTAAT
CTAGAAGATTTGACCATGAGTTTGGCTGCTTTTTCCCGCA
CGCTCTCCAGGCCTGTTCATTGATTCACACTGCAAGTACT
TACAGTGAGTCTACTGTGCGGGGGGCCATCTTAGCTTAAT
ACACACAGAAAAGACGCCTGGTTCAGCAAAGGAAAGAGAG
GAGGATTCATTAACAGAAAGCTAGCTAATGCAGAGTTTTT
TCCCCAAAAAATGTTTAAATTTTTAAAAAAAATTGCAGGA
ACTACTTCTTAGAACATCAGGTCTCACTTGTCTTTTTGCC
CTCTGTCATCTCTAAACCGAGGACAGCGATCAGCTACATG
AGAGTGGTATTCGTGAGTGAACGCATGGCCAAAAGAAGAA
CACGAAAACTGGTCATCGTATTTTCTTTGTATCTCTCACA
ATAACCTCTCCTGCAATATTCAAGGAATGCAAGTAGTCTA
TAGAAAATGACAAGAATAAGGCCGGACATGGTGGTTCACG
CCTGTAATGCCAGCACTTTGGGAGGCCGAGGTGGGTGGAT
CACCTGAGGTCAGGAGTTCGAGACCAGCCTGGCCAATGTG
GTGAAACCCCGTCTCTACTAAAAATACAAAATTAGCCGGG
CGTGGTGGCGGGCACCTCTAATCCCAGCTACTCGGGGGGC
ATGAGAATTGCTTGAACCCAGGAGGCGGAGGTTGCAATGA
GCCGAGATCACACCATTGCACTCCAGCCTGGGCAACAAGA
GCAAAACTCCATCTCAAAAAAAGAAAAAGAAAAAGAAAAG
AAAATGACAAGAATAAACAACATAAGGTGTCTATGAGAAA
CAGAAATAATCCAATTGCCCTGGCCATATTGTAGGCTGCG
GTAAAGAAAGTTCACTACCAAAAGAAATTCTTCAAATGCT
GTGGCATCTGGTGTTAAGATTCCAGGCATCTGACATTTGC
CACTCGATACAGAAGATATAGACAATAAACTCATCCTTTA
AAGTGTTACTAGAATGCTCTATGTAAACTTGGTAGAATGT
ACAGGTTTGAGGAACATTGTGTTATAATGTTACATTTCAC
AGTACCTTTTCCTGTAAAGGAGTCCTGGTTTACTGAAAAT
TTAGGAAAGGGATGCAGATTGTGACATTTGCTTCTCTGGC
ATAGGAAGCAAGGCAAAATGCAAATGTTAGAATTAATCTC
ATTTTACAGCATTGCACTTAACATGTGCATTGAAGTAGCA
CAGATTCAAGAATCACCATGATTGCCTTCGTTCAACAGCT
TATGACACAGTGCCCAGATTCCTTTCAATTTAATTTAAAA
GAATCAATTTGTCAAACTGGCAAAGTATCCTGAATAACTC
TAGCGAGTGGCACTGTAACACTATGGTCGGTGCTATTCAC
AAGCTAGCATTCCAGAGCAGGATAAGAAATGTGTCAGCTC
AAAAATGACATTGATGCTGTTCTGTAAGCAATATTCCATT
ACAATAAGGTATATTTCCCAGGAAGACAACATGTTTGCTA
CTTCTAGATGTCTAAAAGGTCATTTCTTTTCCAGTCAAAC
TTTCATTACAAGAAGACAATAAGCCAATACTTGTGGTCAT
TTTTCTCTTTATGGAAAAAAGTCAAGAACTTGAGAAACTG
ACTCTGAGTAGCGCCCTATCTTCTAATGTAGTCAAGTCTA
CCATGTTCTGTAAGAATATTTATCTTAGGAAACAGTGTAT
ATGAAGACCTACAGAAGACAGGTGTGAGAGTGTGTGTTTG
AGTGTGTGTGTGTGTGAGAGAGTGTGAGCTTGTGTCTGTG
TGTGTGTGTGTGTCTGTGAGTGTATGAGTGTAAGAATGTG
TGTGTCTGCCTGTGTGTGAGTGTGTCTGTGTGTGTGTGTG
AGTGTGTTTGTGTGTGTGTGGTGAGAGAAAAAATTATGCA
ACACAAGAAGACAGGACTATGTCTTTTTTTTTTTTAATCA
ATGTACTGCCCACTACAGTCATGAAAGTGATAAAAATCCA
GAACAATATGATGGGTATCATAAAATTACCAGGAAGTCAA
TGACTGCCCATGTAAAGGAGCTTATAGCAGTGACTGATAA
ATGAATCATTCTCAGCCTTAAATGCTTCTCTTACCTAATT
CAGAACTGTCCTATTTCCTATTAAATGTGCTGTTAACCTG
CAATTTTTAGATCCTTAATTTAAGTTCCTTGTGTTGCTTT
TTAAAATTCACTATTCAATCAAAGGGGTTCACTTGGCTAT
CAGGAATATTTTTTCCCCAAAGAAGGCTACGCAATGCACA
TTTGCAAGACAGTGGTCAAAGAAATTAGCCAGGATCCTCT
CATCTTGATCCCTGGAGTTGGTGGAATGCAATGGAAGACA
GAGGATTGGGTCTGCCTACAGTTCTGACACGGACTAATTT
TTGACCAACAAAGTTTTCATCTTCTGTCATCTTTTGATTC
CTCGCGTATAAAATATCTTCCACAAAGCAGTTATAAAAAT
TTAAAAGAGATAAAAATGAAACTGAAGGTTGAAAAGCATA
AGACAATTAAAAGTATTGCTACTGTTAGATATTTTGTTAG
TATCCTTTGAAAACACAATTTGCTTTTCTATAACAACTTA
GGCATTCCTGAAAATCACACACCACAGAAAATTGAGCAAT
AAAAACCTCAGAGCTTAAGAGAAAAGAAACATGGTGCAAC
ACTCTAAAAATTTTATGTGTCACATATAAAACAAAGATAG
AAACCAAATAAAAATGGCAGCACCGTGTTTCACCAATTGG
CTAAGAAATACATACATACTACAATAGTTCTGTATTTTCA
AGACAATACATAGTTTCTATCCTGACAAAGACCTGAAAGT
TGGCTCATGGAAGTGAGCACTGCAAGAGCTAAAGCTTGTG
AGTTACTGGAAAGTGGTAGAAAGAGGATTGTCTGAAGCTG
GAGAGCTGTCATGCCAGTAGGAGGTGCTATGCTCATATTC
AAGGCCTGAACTGTGAGGTAGCTGGTAGATGTTGGAGAAA
TGGGCATTTTACGTATTTCTATGGGACTCAATTCAGTTGG
GTGCAGTTTTTTTCATTCACTCACAAGAGAAACCATGCAA
AAACAATCATGAAATTCACATTGCTTGAGAATTGCTCCCT
AAGATATCAATTGTGTTGGAAAAAATTTATTTTCAAATGA
GCATTATAGCAGAACTGACTGTATCGTGAACTGTGTCCCC
AAATTGGAAAACAAATCCCAAAATAATTACCTGAAAATCA
GCTGGTTCTCTTTGCTCCTGTTACTTAAAAGGAGTACATA
CACAGAAGAAACATATCAGCAAATAGATGAACATTTGATG
GTTTGAAAAATTAATGGCTTCAAACATGAATTTCATCACA
CCTCTGTCTTCCTCAGCATATTATTTGAACCTCACCAAGG
ACATTTGATTAGGAAATTAAGATCAATAACCAGTGGATTA
CCAAATATGGGGAGATTTCACTTTCATTCTCCAATCATTC
AACAAGTTTTCATTTCCAATCTTGATTCACTCAGTAAATA
TTTATTGCACATTTGTAACGTGTCAGGTGCCATTCTAGGC
ATTGGAGATGCACTGGCGAACAAAACACAAAAGGTAATCG
TCTTCATGCAACTTACATTCTAGTGAGATAAACAGACTAC
AAACAATTGCACATTGATACATATACAGGCCTTGTGCTTG
CTTTAATGCACTTTGTAGATATTACACTTTTTATAAACTG
AAAGTGTGTGACAACCCTGCACTGAGCAAGGCCATCAGTG
CCATTTTCCCAACAGGAGGCGCTCACTCTGTGTCTCTGTG
TCAAATTTTGGTAGTTCTTCCAACAGTATTTCAAACTTGT
TTGTATCTGTGATGGTGATCTGTGATCAGTGATCTTCGAT
GTTACCACCGAAATTGTTTTAGGGTACCAAAACCCACGCA
CCTTTAAAATGGTAAACTTCATCCATGAATGTTGTATGTG
TTCTGACTGCTCCACCAACCAGCCATTGCCCTGTCTCTTT
CCCTCTCCTCAGGCCTCTCTATTCCCTGAGACACGACAAC
ATTAAATTTAGGCCAATTAAGTGTTCAAGTAAAAGGAATA
GTCACACATTTCTCACTTGGAATCAAAAGCTAGAAGCCTG
AAGCTTCATGAGAAAGGCATGTCAAAAGCTAAGATAAGCC
AAACAGCCAAGTTGCAAATGCAAAGGAAAAGTTATTGAAG
AAAATTAAAAGTGCTACTCCAGTGAACACACAAATGATAA
CAGAGTGAAATGGCCTTATTGCTGATATGGAGAAAGTTTT
TGTGGTCTGGATAGAAGATCAAACCAGCCACAACATTCTC
ATAAGCCAAACCCTAATCCAGAACAAGGCCCTAACTCTCT
TTAATCCTATGAAGGCTGAGAGGTGAGGAAGTCACAGGAG
AAAATTTGACAGCTAGCAGAGGTTGGCTCATGAGGTTTAA
GGAAAAAAGCCATCTCCGTAACATAAAAGTACGAAGTGAA
GCAGCAAGTGCTGATGAAGAAGCTGCCGTAAGTTACCCAA
AAGATCTAGCCAAGAGAACTGATGAAGGTAGTTACACTAA
ATAACAGATTTTCCATGTAGATGAAACAGCCTTCTGTTGG
GAAAAGATGCCAATTAGGACTTTCATAGCTAGAGAGGAGA
AGTCATTGCCTGGCTTCAAAGGACAGGCTGACTCTTTTGT
TAGAGGCTAATGAAGTTGGTGACTTTAATCCATCTTGAAT
TAATTTTCGTATAAGGAGTAAGGAAAGGATCCAGTTTCAG
CTTTCTACTTATGGCTAGCCAATTTTCCCAGCACCATTTA
TTAAATAGGGAATCCTTACCCCATTTCTTGTTTCTCTCAG
GTTTGTCAAAGATCAGATGGCTGTAGATGTGTGGTATTAT
TTCTGAGGACTCTGTTCTGTTCCATTGGTCTATATCTCTG
TTTTGGTACCAGTACCATGCTGTTTTGGTTACTGTAGCCT
TGTAGTATAGTTTGAAGTCAGGTAGCGTGATGCCTCCAGC
TTTGTTCTTTTGACTTAGGATTGTCTTGGAGATGCGGGCT
CTTTTTGGTTCCATATGAACTTTAAAGCAGTTTTTCCAAT
TCTGTGAAGAAACTCATTGGTAGCTTGATGGGGATGGCAT
TGAATCTATAAATTACCTTGGGCAGTATGGCCATTTTCAC
GATATTGATTCTTCCTATCCATGAGCATGGTATGTTCTTC
CATTTGTTTGTGTCCTCTTTTATTTCACTGAGCAGTGGTT
TGTAGTTCTCCTTGAAGAGGTCCTTTACATCCCTTGTAAG
TTGGATTCCTAGGTATTTTATTCTCTTTGAAGCAATTGTG
AATGGAAGTTCATTCCTGATTTGGCTCTCTGTTTGTCTGT
TACTGGTGTATAAGAATGCTTGTGATTTTTGCACATTAAT
TTTGTATCCTGAGACTTTGCTGAAGTTGCTTATCAGCTTA
AGGAGATTTTGGGCTGAGACAATGGGGTTTTCTAAATATA
CAATCATGTCATCTGCAAACAGGGACAATTTGACTTCTTC
TTTTCCTAACTGAATACCCTTGATTTCTTTCTCTTGCCTG
ATTGCCCTAGCCAGAACTTCCAACACTATGTTGAATAGGA
GTGGTGAGAGGGCATCCCTGTCTTGTGCCAGTTTTCAAAG
GAATTTTTCCAGTTTTGCCCATTCAGTATGATATTGGCTG
TGGGTTTGTCATAAATAGCTCTTATTATTTTGAGGTACGT
TCCATCAATACCAAATTTATTGAGCGTTTTTAGCATGAAG
GGCTGTTGAATTTTGTCAAAAGCCTTTTCTGCATCTATTG
AGATAATCATGTGGTTCTTGTCTTTGGTTCTGTTTATATG
CTGGATTATGTTTATTGATTTGCGAATGTTGAACCAGCCT
TGCATCCCAGGGATGAAGCCCACTTGATCATGGTGGATAA
GCTTTTTGATGTGCTGCTGAATCCGGTTTGCCAGTATTTT
GCTGACGAGTTGATGGGTGCAGCACAGCAACATGGCACAA
GTATACATATGTAACAAACCTGCACGTTATGCACATGTAC
CCTAGAACTTAAAGTATAATAATAATAATAATAATAAAGA
AGTTGGTGACTTTAAGTTTATGCCAATGCTCATTGACCAT
TCCAAAAACCCTAGGACTCTTAAGAATTATGCTAAATCCA
CTCTGCCTGTGCTCTCAGTGGAGCAACAAAGCCCAGACAA
TGCTCACAGTCACCCAAGAACTCTGATGAAGATCTGTAAA
AAGATCAACATTGTTTTCGTGCTAACACAACTTCTACTCT
GCAGCCCATGGATCAAGGAGTTAATTTCTACTTTAAGTCT
TATAAGTTAAAAAAATACATTTTGTAAGTCTATATGTAGA
TGGATGTATAATAACATCTATCTATGTAGACAGTGATTTC
TCTGATGGATCGGGGCAAAGAAAATTGCAAACCTTCTGGA
AAGGATTCACCTTTCTAGATGTTATTAAGAACTTTCATAA
TTCATGGAAAGAGGCCAAAATACCAATATTAACAGAAGTT
TGCATGAAGTTGATTCCAAACCCCATGGATGACTTTGAGG
AGTTCAAGACTTCAGCGGTGGAAGTCACTGCAGATGTGGT
AGAAATAGCAAGAGAACTTGAATTCTAAGTGGAGGCTGAA
GATGTGACTAAATTGTTGTAATCTCATGAAAAACCTTGAA
CAGATGAGGACTTGCTTCTTATGGATGTGCAAAAAAAGTG
TTTTCTTCAGATGGAATCTACTCCTAGTGAAGATGCTATG
AACATTTTTGAAATGACAAGAAAGGATTTAAAATACTACG
TAAACTTAGTTAATAAAGCAGTAGTAGGGCTTGACAGAAT
TGACTTCAATCTTGAAAGTCCTACGGTGGATAAAATGCTC
TCAAACAGCATAACAGGCAATGGAGAAATCTTTTGTGAAA
GAAAGAGTCAATCAGTGCGGCTTACTTCATTGTCGTTTAT
TTTAAGAAATTGCCCCAGCCACTCCAACCTTCAGCAACTA
CCACCCTACTCAGTCAACAGCCATCAACATTGAGGCAAGA
TCCTCCACAAGGAAAAAGATTTGCTGAAGGCACAGAAAAT
TGTGAACAATTTTTAGAAATAAAGAACTTCTAAGTTAAGG
TATGTACACTGGTTTTTTTTTTTTTTTTAGCTGTAATGTT
CCTTGACACTTATTAGACTACAGTGTAGTATAAACTTAAC
TTTTATATGCACTCAGAAACGAAAGAATTTGTGTGGCTCG
CTTTATTGTGATATTCATTTATTGAGGTGATCTGGAACCA
AATCTGCAATATATCCAAGCTATGCCTCTAATACATAAAT
TATATATACTGTTAGAAAGTAAAAAGTGTTGTGAACAAAA
GTAGAGAGCAGTGGGAATCAGAAATATACAAATCCCCTTC
CTTGCAGGGGATTTGGTAAGAGAAGCAGAGCAATGGGTGG
GCCCAGACACCATAGGAATATGTAGGCCAGAGGAAGGGGA
ATTCACTGGTGCTTTTGTGTAGGCTGTAGCGTGAGCTAAC
TCAAATGTTTAAAAGATCATTTTCACTGCACTGTGGGGAA
CAGATAGAAGGTAAGAACTATGAGAGCCACTTGGGAGCCC
TTTGCAATAGTCTGTGCAAGAAATGATAGTAGTAGCAGTA
GAAATGGTTTAAAGTGAGTAGAGTCGTGATATATTTTAAA
GGTAGAACCAGGGGAACTTGTTGACGTTGAAGACAGAGTA
AGAAAAAGGATGGCATCAAGAATGGCTTCAAGATATTTTA
TTTAAACAATGAAACAGTAGTAGCTTTTTTTTTTTTTTTT
TTTTTTCAGATGCAGAAAATGGCAAGATCTGACTTGGGGC
TGAGGGAGACAGGAGTGCCAGAAATCAAGATAGTTTTATT
TTTTATTTATTTATTTATTTATTTTGAGACGGAGTCTCGC
GCTGTGTCACCCAGGCTGGAGTGCAGTGGCGCGATCTCGG
CTCACTGCAAGCTCCGCCTCCCAGGTTCACGCCATTCTCC
TGCCTCAGCCTCCGAGTAGCTGGCTAGTTTTTGTATTTTT
AGTAGAGACGGGTTTCACCCTGTTAGCCAGGATGGTCTCG
ATCTCCTGACCTCATGATCCACCCGCCTCGGCCTCCCAAA
GTGCTGGGATTACAGGCTTGAGCCACCGCGCCCGGCCCAA
GATAGTTTTAATAACAGCCGAAGATCAACCTAAGAATGAA
AAGGGAAGCTTCACCTTGAATTATTTTAAGTTGAATAGTG
GTCAATTTTTGTTTTTTGTAATTAACTTAAAGTGGACCTC
CTACACCTTGCATTTTCCCCAGCAGTGTTCTCCTGTCAAC
AGCTGTCTGATATGTGATAATAGCTAAGACCTATAGCCTT
GAAATTTCAGAATTGGGGGAAAATACATTTAAAAATTTAA
TGATTAAAAAGATAGTGATAACCAAGCCACTTTCTTGTGG
TAGTAAACATTTGAATGTAGTCTTTAATGTTATTCCTTTT
TACTAATTTTAGCTAAATACATTCCATAATACGAACAACT
CCCACTTATTAATTTTCCTGCTCCAAGTTCTAACAATTTT
TGTGGAGTCTCTGGGATCTTCTACATATAAGGTCACGTCA
TCTGTGAAAAGAGAGAATTTTATTCCTTCTTTTCTGATTT
GGATGCATTGTATTTCCTTTTCTTCCCTAATTGCCCTGGC
GTGGACTTCTAGTGCTATGCTGAATAGAAGTGTCAACAGT
AGGCATCCTTGTCTTTTTCTGATCTTAGAGAAAAAGCTTT
CAGTTTTTTACCATTGAGTACGATGTCAGCTGTGGCATTT
TCATATATGGCCTTTATTATGAATTCTTTCTACACATATA
TTATTAAGCATTTTTATCAATAAAGTTTGTTACATTTTAT
AAAATGCTTTCTTTGTATCTTTTGAGATGATGGTGATTTT
TTTTCCCCTTCAACCTGTTGATATACTGAATCACGTTAAT
TGGTCTGCAGGTGGCACAGAAGTAGAAAAACAAACTTAGT
TTCTCCTACTCTACTTTCATAACATGCTTCTGACACTCAT
TGTGGGGGGTTCTTCCCCACACATCCAGCAAGCAATCAAT
TCTTGAGCAGACACCAGCTGTCCTCCAGTACAATCCTGCC
ACTATCTACCTAGAGATAGTGTTTCCATGCCACCCTCCAG
GAACCTCCAAGTGTTCACCTCTCTCTGAACCCAGGTTTTG
GGAGTTTGTGGAGAGTGTTGTTACACAGTCATGATTGACT
AAATCACTGGCCACTGAAAACCAGCTCAACCTTCAGCCCT
TCTCCTCTCCCTGGAGGTGGGGGAGCAAGGATGGGGCTGA
AAGTTCGTACGTTCTAATCATATCTTGGTCTTTCCAGTGA
CCAGTCCCCACATCCTAACGCTATATAGGGTAGCCAGCCA
TCAGTCAACTCATTAGCATAAAAAGATAATTAATACTTTG
GAGATTCCAGGATTTGAGGAGCTGTATTCAGGAGACTGAT
GGAAGACCAAATGTATATATTTCACAGTACCAAACATGTG
GTGAGGCATTCTTGCATCCCAACGATAAATCCCACTTGGT
CATAGTGCATGATCCTTTTAATGTCCTGGTAAAGACGGTT
TACTAGTATTGTTTTGAGAATCTTTGCATCCATATTTATC
ACAGCTATTGGCCTGTAGTTTTCTTTTTTTGTTATACCAT
TGTCTAGCTTTTGTACTGGGTTAATGCCGGCCTCATAAAT
TGAGTATAGAAGTGTCCCCTTTTCTTCAATTTTTCAGAAG
ATGAAAGTCAAAATTCCATTTGTTTATCAATGACGTGAGC
CCCTTTTTTGTTGTTGAATCAGATAGTTTAATAGTTTTCA
AATACAGAATAATATATGTGTTCACTGCTGTGAAAAGTAA
TACATAATAGTGAAAGGCATTATGCACTTTTAAGTTTATA
TTTGCAATGTTAACATTTTCTCCATCACTTTCTGAAGTCT
TAACAGCTAATAAAATAATCAATCAAGCACTGATTTGTAG
TGTTTGCTGATTTCCCTGGAGTAGATACTAACAAAAGTAT
TTACACGTTCGGAAGCTGATCTCAAGCTGCCAGTGTTTGA
TATGGAACCCAGAGAGGGGAAGAAATGAGCAGTTTATTTA
CAAGATGTAAACAACCTCAAAAGCGCAGATAATTGTAAAT
GGAGTAAAAAACTAGAAAGATACAAGTTTTGACTATTACT
TCCATTTAATACAATTTAATGAATTTATATAATTTATATA
GTTTATATAATTGAATACTTAATACATGCTGTGTTTAACA
GCCAACACATGAACTCTTAAGAATTTAGCAATTGGCTTCT
GTGAAACAGTACAAGCCAGCTCCAACACACCATTGTAGCT
TGGTCTCCAGAAAACAACTTGTTAGAATTATCTGGAGCCA
TATATGGGGACAGGACCTTACCCTTACTTTCTGCATTCCT
CTTTTCTTACATCTCCCTACGTGCATGAAGGAAGCTACTG
CCAACTCTTCAGCTGAATCAAATCCCGAATCCTGAGGCAG
GCTTCTTAAGGTCTCGCTGAGAACCCATGACAATCAGGAC
TCCATGCCCAGCCACCCAGGATTCCAGCAATGAATTTGGG
GAGGAAAGATCATCAGTGGTTATCTGCACATCAAAATATG
CACCCTTTTAAAATATCGTGGAATAAACATCTCTGTTGCT
GACATCATTAGATGTATCTTTTTGGATTATCAAGGTTTCA
GACTTCAGCTTCTTGGCCACTCATCAGTTGCCGCTGTTGG
ATATATTTTTAGGTTCTAAATATATCTTACAGGGACAATA
ATATCATCATCTCCTTTGCCAAAGCAGAAGATAACATTTG
GCAGTAAACACTGAATCATATGCCTTCCCAGTTCTTCTGA
GATTTCCTTTCAAGGCCTTGGCTTTTCCACATAAACAAAA
TCCTTTCTTGGGTTTTCCACATGAAAACCATCTCTGGCCA
TCTTGGTGCCCCTCACTTCACCTTCTCAACTGAGAGGTTG
AGCATAATACTTACTCCTTGAATAGTACATTTGTCTATGT
GTTATAGACATATCCCCTGTCACTCAGGAGGTCCTAACTA
GAGAGTAATCATTCTGATAGAAATAGGCAAGTAAAGACAT
ATATAGACAAAAGATTAAAATTGTTTGGTCAATACTGGAA
TCCAGCAATCACACACTAATGGAAGTATCTCAGTTTTTAA
AATAATGATAAAATTATAGACATCGATAATATTTCACACT
AAGTATAAAATGAGACTTGGTTGGAATCTATCATGTAGAT
GACATCAAAGAGCTCTCCACTTTAAAAAGTCATTTCTTAT
ATGTGACATCATTTTAAAGTATTCTATGTGCATATATGCC
CTTGCCAGCATCTAAAAGGCTTCTATTCTGAGAAATTTCT
TTTTTTTTTCAAGATGGAGTTTCACTCTTGTTGTCCAGGC
TGGAGTGCAAGGGTGCAATCTTGGCTCATCGCAACCTCCG
CCTCCTGGTCTTCTGCCTCAGCCTCCCAAGTAGCTGGGAT
TACAGACATGTGCCACCACACCTGGCTAATTTCTTTTTAT
CTTTTTCTTTTTCTTTTGTATTTTTAGTAGAGATGGGGTT
TCTCCACGTTGGTCAGGCTGGTCTCGAACTCCCGACCTTA
GGTGATCCACCTGCCTCAGCCTCCCAAAGTACTGGGATTA
CCGGCATAAGCCACCATGCCGAGCCTATCCTGAGAACTTT
CAATGTAGAACTATTGTTTTATAAGCAAAAATGATTAACA
CTTATATTTTAATTATTATAAAGCAATACATATTCGATTT
GCTTCATTTACAAAAGGCTTCCTGGACTTAACCTTTTAGA
AACGCATGACACTTAACTTTTTTTACCAAGTAAAAAAGTA
GAAAAAGGTGATCAAATGAAGGACTCTAATTGCAGTTGAT
GGCAATTACTCCTCAGGAAGACATGTGGATCATGTGTGAT
TTTTCAGATGTTTCACCAGATTGTTAAAATGATTAAATGA
ACAACCTGAACTGCAATCTGAAATCCATACAGATGTGATA
GCACCATAACCATTTCTTACCCTCTAGACATTGTAGTGTG
GTTGCCTCTGGCAGCTTTAACTTGGTTGACTGATAATATT
TAATATAAAAATCCTCATGGGGTGTCAATAAATGTTAGTT
TTCTTCTCCCTTTCTAAAATAAAAGTCATTAAATCATGAT
TGATTACGAAAATGTGACTTGACTGATTTTCCCATGTTAT
ACATCCATGAAATGTAAACATGAAATGCTAATATAAAAGA
AAAATACAAGAATATAGATTTTACTGTTAATAGTGCCTGT
TAAATGTTGGTATAAAAATACTCTAAGAAAATACACCAAT
ATATTAATAGTAGTAGTGCTTCTAAATGGGGGGATTAAAG
GTGATGTTTCCAAAGTTTACATAATGATTGTGAAATACTC
CTGGGATGAAGAAATAAAACTTCATTAATAATATTATTAT
TTTTAAGGTCAGGGTCTTGCTTTGTCATCTAGGCTGCAGT
TCAGTGGCTCCATTGTAGTTCACTGTAATGTCAAAATCCT
GGCCTTAAGCGATCCTCCTGCCTCAGCCTCCCAAAATGCT
AGGATTACAGGCATGAACCACCATGCCTTACCCACCCAGA
AGTTTATTTTTAAAAACATAAATTTTAAAAAGATAACATA
ATCATATCTCACTTTACTCATTAAACATATTCCAGAAAAT
GCTTTATAATTTAATTTTTGTTTTTAAAAAGTTTGAGGCT
GGGCACGGTGGCTCACGCCTGTAATCCCAGCACTTTGGGA
GGCAGAGATGGGTGGGTCACAAGGTCAGGAGATTGAGACC
ATCCTGGCTAACAGGGTGAAACCCCATCTCTACTAAAAAA
AAATACAAAAAAACTTAGCCGGGCGCGGTGGCGGGCGCCT
GTAGTCCCAGCTACTCGGGAGGCTGAGGCAGGAGAATGGC
ATGAACCAGGGAGGCAGAGCTTGCAGTGAGCCGAGATGGC
ACCACTGCACTCCAGCCTGGGCCACAGAGTGAGACTCCAT
CTCAAAAAAAAAAAAAAAGAAGTTTGAAGGCCGGGTGCAG
TGGCTCACGCCTGTAATCCCAGCACTTTGGGAGGCTGAGT
TCCAGACCAGCCTGACCAACATGATGAAACCCCACCTCTA
TTAAAAATACAAAAATTAGCTGGGCCTGGTAGTGTGCACC
GTTAATCCCACCTACTCAGGAGGCTGAGGCAGGAGAATTG
CTTGAATCCGGGAGGTGGAGGTTGCAGTGAGCCGAGATTG
TGCCACTGCACTCCAGCCTGGGTGGCACAGTGAGACTCCA
TGTTTAAAAAAAAAAAAAAAGTTTGAAAATGCCCAAAAGA
AGCTAACTATTCTCCCTGTGTTTTCACAACCATGCTGAAT
TACTTGTAGTTCCCTGAAGCATCATGCTAATTCCAACTCT
GTGCCCTAATAGGTGCTGTTGCTGATACATTAGGCCCCTT
GCTCTATATTCATCACGTAACTATGAGTTTTCCTTCAAAA
CCTTCTCCAGGAACACTTTCTGAGTTCTCCGCTACAATAC
ACATGCTCATCCTTCAGAGACAGCCCTCAATGCATTCATC
AACAGTAAGCACTATCACACTATAATAACTGTGGAAAGTG
ATTTAGCAAAGCACAGTGCCTTCTGAATAAAGAAATGAAT
GAATGGATAAGCAACTTTGACATTTCCATCATTTCAACAA
ATAGTTGACCTCTTTGTTTTCTCTCACTTAAGTGACTGGC
TGTTTGACTAGAGTAGTAAAAACAAAGTAGGTGTCTTGAC
ACCCTAAAAAGGATGAGTGTTATCTACATAAATTCAATCT
ATACATTTATTTAAATAGTATCATTCAATAAGAATTAACT
GATGGCATTGTACATGCCAGATTTGGTGTGAGGCACTAGA
ACATGGAAAGGAAGAACAGTGCTTCTTTCCTCAACAAACT
GAGACTAACGGGAATGGTCAGGCAAATCCACCGTGGCAGC
AGTGCTCTAAGTGCTACGTTGAAGCATGCACTTTCCGTAG
CAGGAACGAAAAGGGGTGGTGTGGGGTGTGGGGACAAGCC
TTCTTTGTTCCAACAATGTATTAAACTAAAATGTAGTTGT
ATTTACAACACAAAGCACAACAGAGGCTGCACTGGACAAT
TCCCTGATATCACCACTGTAAATAATCAATGTTACGTGAT
TAGAATGGGCATAAAAAAAAGAGCTAAACCTGCTGTTAGG
AACAAAGGTTCCCACTGGAATATTGGAAGACACACTGACT
GTCACTCACTATAGTGAGTGTAGAATTGGAAAGTATAGAA
TTGGAAAAGATAATTTTATGAAGATTTTTATGAAGATTTA
ATAAACTTTTAAAACTGGTGTGAAAGTATTATTTCCCAAA
TTCAGTTTGTAGCTGGGGTAGGGGAGTAGGTAGTATAAAT
TTCTTCTTAAATTGTATCATGACAGAGAAGTATCCTTTTG
GATTCTACTCTTGTGGACTAACAAAGTCACTTTTTGACAT
CTCAACTTTGAACATAATTGCTCTTCCTATCTTCCAAAGA
AATGAGCTGAAGAAATAAAATTGTCTCTCTATAGAAGAAC
CAATAAGCACAAGTAGTTATTTTTTTTTTTTATTTTTATT
TTATCCCCACAGCTTTCTGTTTTCGAGCAATTTGGAGTCC
CCAGGTGGATTCAGACTCGATCCCCCTTCCACCTCACTCG
GGCTCCATGCACTCCCACGGATATGAGGTTGGGTGAGCAC
ATAAGATTCACTTTCCAAAGGCATACTGAAAAATCTTCAT
ACAGATTAAAAGATTTTTTAACTATTTCAACTTTCAAATC
TTTCAAACTTCTCTTTCTCAAACCATAGAACACTGTCATT
TGTGCTGGGAGGTTATGGTTGCTTCAATTAGGTCTCAGAA
TTAAGACATATGTTATATATTTACTACCAACCATAAAGAA
TAAACTGTAGCTAGATCTAATAACTGTAATCCTAAATAAC
CTTGTATAATCTATTATACACATAGTAGCCAGATAGACTT
CTAAGGACATAGCTCAATCAGGGCTCAAAAATGTGGCACT
GATTGACAGTGTATAATTCTCGTTCATGAGTTGTGGAATA
AAGTCCAAACCGCCGTTCTCTAATTCAAGCTCCTCACAAA
CTGGCTCCAATCTGCCTTCATTGTTGATTAACCACATGTC
CCTTGCAAAATCTATACTCCATCCCCAAGAAACTCTGTGT
TGTTCTCTGAGCATTTAGAGAACTCTTCCACCTCCATGTC
TGCCCTCTCATGGTTTTCCCCAATTGACTGACCTTCCTCT
CATTTCACCTACTCAAACTTAACTCATCAAAAGCCCTCCT
CTCTGAAGCCTGTCTAGATTATCCCATCTGAGAGCAATGT
CTCTGTCCTCTACATTCTCACTTTGCTGGCATATATGTCT
CTTGCCACCTCTACCACATCTTTCTCACCTTTATAAGTAA
ACCTCCCCAACAGTTAGCACATGCTAGGTGTACAATGCCA
AACCTATAAGTCAGTGGCTGAATCTTTTTACAAAATGATT
CAGAAGGCATCTCAGGATTATTTCATTTCTCCACATAATC
ACACATATCCACTACCATTATTTGGTAGATTCAGAGGTTG
CAAGATATTGGTTAACTATATATTCACTCTTTGACTGATA
TTAAAAGTTGCTTTAGCAAGTTAATCTCTAATAGCAGCTT
ATCTGCCACTTATTTGATTCTCATATAAAGAAAGAGTATT
AAAAATCTGATGTTTGAATATCCTACTTACATAAATTCAA
GATAAGCAGGAGTTTAGCATATCTGCCACCCTGAATTCAA
TTATCTACTGCATGTGTTGCCCATCATGTGTAACCTGGGC
CTTGATGCTAAGCCACCCCTCAGAGATTCTCTAAGTTCCA
ACGTCAGAAAATTTGAGGGTCCTATGACACAGAATGATAA
GTACCAACATGGCTACTACTGAAGATGTTAGCTTGGAAAT
ACTTTTAAATCATGGAGTGCTTAAGTGCTATACAGTTATA
TCACCAATAGCCTTACCTTTTGCACAAGATTTTTTAAACA
AAATGTAAAATACAGGTACTGTAATTAATGAATTCTCACA
TAAAGGACAAATAAAAATAGGATCACAAATATTGCTCAGA
CTTTGAATTTTTATACTGTAATCTAAGAATACTCTGAAGG
ACAGAAATCAAATTGGTAGGGCCAGGAAATATAATAATTT
CTATATTCTACTAACAGTATAAAAGAGAAATATAAATCTT
ATTAAGGCAGAAAATAAAAAACAAGAGATTTTCATTATTT
GGCTTAATCGTTTAAATATCACATTTATTATCATACACTA
CAAACTCCCCAAACTGCTTTGATATTTTCCCTTAAAAATA
AGAGAGAAAACATGAAGCATCTGATTTTGTGATAAGAGAA
AATCTCTTGATAATATGTTTTTGTGGCTATAAGTGCCAAT
GAATATACCAAGTTCTAAATAATATGCAATGTTTTAAATA
CCAATGAATGTTGTGACAATTTCTTTCATTTAAATTGTGA
TGTATGTTTGCAAGATACAGTCTACCTCCTTTAAACTAGA
GAGGCACCTGTCAGCGCCTGTGCCACCCACTGCCCTTGAA
GGTGCAGACCTAAGAGGAGAAGGCTTACAACTGCAGTCTT
CTCCTTCTTCCCTGACCCCATTATAGGAATAAGAAGTGAA
TCTTCACTCAGAGTCAGCCCATGCACAGACGAGCCTGTGG
CAAACCTCTGCCCAAGTATTAAAGGATAAACTGGGCAATC
AGATTCGAATCTCAAAACTCTGGATTAGGAAATCAGAAGA
ATGAACTAGTGTAAGTCAATGATATGAATGAGTCCAAGAG
ACAAGTAGAGGGGGAAAGCTAATCAGTAGAAAAGAGGCAA
ATGAAGATGCCTGGAGAGAAGCAGAGCTGCCAACAGAGAA
CAGATCCGAGAGCTGTCCGAGGTTCTGATACCCTGAGGTT
CTGATTCCAGTCAACCTGCAGGCTTACATCTATCCTGAAA
TGTAACCCAACTCCAATTCCACAGAGTCACAATGTACCTA
AATGATTTGGACAGACACAGAAGTCATAATAATATAATTT
AACCTACTGATAAGCTCCTGTGTCAAAAAGGCATACGCAA
ACATTAATTTTTAAAAGCCCAGGCTGTCTGAGACTGAAGC
CCAGCTCTGTCATTTATTACCTGTGTGGCCCTAAGCAAGT
TATTTAGTCTCTCTTAGTCTCCAATTTATCATGTTTAAAA
TGGATATAATAGTAGTGCCTCAAAGGGTTATTATGAGAAA
TGCGTGAGATGATGAATGTGTAGTGGTTAGCACAGACAGC
TCCAATGTTAGACAATGATCGTGAGCGTGATGATGACAAC
AATGATGATAATTTCCTCTTCCACACTGGCATAGTAGCTC
AATAGAGAAATAAATTAGCTTTAAATTTAAGCTAACTCTA
GTTACTTATTACCAGCTTGTTCACTTAAAAAATAGGTAGA
CTATTATAGTTAAAATTTTAAACCTCAGATGTTTTGCCTT
GGAGACAGTTTGGGATGAAAGAAAACTATATCAAAGTAAA
AACAAAACAACTTTTTACTTAAAACCTAGATTGTTTATTT
TTCTTTCTACCACCAAAATTGATTCTAAATCTCATGTGTA
ACCCATTTTCTCTGCAAAAAGTGTAACTCAAGCACTCATT
CCCCTCATGGAGATTTTATGAGGGCCTCATCATTGAACTT
TCTGTTTTCTAATATGTGTACCCTTTTTGCATTGCATCAG
AAGAAAAACTTCTAATTCACAGTCACCTCTAATTAAGTAC
TCTTCTGGAACACACCACTGTTCGCCGAATGAAGACCAGA
TTTCCTTAGAATGACCACTGCAACTTTTTATAATCTGATC
TCAGTTCCTCGCTTCATCCGCTACTCATCTCCACCAGCTT
TTCATGGTCCTTCCTCATATCTATTCATTTTCTCTGGCTT
TTTCCTTGCCTAGGATCTTTTTCTAACTTACAGGTCTGGA
TAAAAACATAAGTTTTTGGCCTAAGTCTTAAGATTCAGTG
CAAATGCTCTTTCTTAATAAAATGCCTCTTATCTTTATAC
TCTGACCTAATGATTTTCTTTTCTTTGGTCATAGAGTGTT
CCGTATTTCTATTAAAAGACATCACATTCTACTACAAAGC
TATGGATACATCTTTCCAAAAAAGCAGTAGCTATATTTTA
AATAAACAGTGACAAAAAATAATTGTGAAGTTCATAAACA
AGGTAACCCTGATATGGGAAAATTGTTGGTAAACATATTT
GAAAATATTCTTTAGGATATATTTTAATTCCTCCATGTCC
CCATACACAACCTGACTCTAAGGAGATAAAACAGAATCTT
GTTGCTAAGGGGAAAAAAAACAATTATTTAAACAACAAAG
ATTTTCTCCATTTCAAGGCGAAAAACTTTCCTAATAAGTT
GGTGCTCTTGAGCACAAAAAGATGAAATTAGATATAAGGG
GGAGGCACTGAAACCCTTTTCAAACCCACTGAATTCTTAC
TGAGTGATCACAGTGAGCCAAACTAGCAGAGGATCTTTGT
GCCTATTAGTTACATAGAACTCATAAGCCAGGTACTATTT
TACTGACTGAATCTGCAGTTTGGCTCTCCACAGTCACTCA
CACAAAGCTGTAAATATAAAAATGCAAAATGACCATAGGA
CATTAAAAAGGGCATTCATATTGATGATATGAGAGTATAA
AGTAGGAGAAAATCAAAGGACTTGAACAACTTCAAGGCAT
CTTTCACGTATGCCTAACACACTGCCAGACACAGGTACAC
ACTCTGAAACCTACTTCCAAATAAATCTCTGACTTTCACT
TCATTCCTGTAGGAAAGGAGAAACATGTGTCTGTTGGCAA
GAGGTTCTTGCTCCATTTGGGTTACTGGCAACCTTTATAT
GGAGACCATGTGGCACACTCCATGACATCCTGCAGGGATT
TTAGATGTGATATTTGCTGTGCATGTGTCTCTCATGTTTT
AGGACAACATTCTGATCACAAACTATTCTCCTTTGTTTCA
ATTATCACCAAATATTGAGACACATACAGAGGGGAAGGCA
GGAGGAGGAGGAGGAAGAGGAGGAGGAAATAGAATAAAAT
ATCTGTAAGTCTCTTATAGGAGAATGTAATGTTTCTCACT
TCTCCAGGCAAACAGGATGACTTGGAACAACCGTTACTTT
TTCTTTTTTTCACTATGCTCCTCTGCTCTCTACTCTAGGG
GCTACACTGTTAAATCAGCTAAAATACAGAGTGAACAGAT
CTACTGATAAAGTCAGCTCTTTGCTGCTTCACCCAGCAAA
GGTCACCTTCCCAGTGGCTTTCAGCTTCCCCAGGAAAGTC
ACAACACTCTCCAAAGCACTCACGTTCCTCCCCCAGGATG
TGTACACAAACAGAGGTGTCTCTAGGAACCTCATCTCCGG
TTTCATCTCTAATTGGAAAAGACTGACGGACAGAAGAAAT
CCCTCAGCAGTTTCCTCCTGGGACCCCGGCTGTGTACATA
CATCAGCTCCTTAGTGAGAAGCAAAGGAAGACCACTGTTA
ACCTGGCTTCCTCTCAAGATCCTACAGAAAGAATTGGATA
AACCATAGGCTACCTTCTTGCTCTAAATAAGCTCTTCTTC
ACGTTCACATCTGCTTATTAAATGTAGAGAATCCTCCAGC
TGTATCACCTGCTTTCTTTGTTTTTCCGTGTATCCGTAGT
CCTGTCTACAACAGCATTACCAAATTGTGTGTCTATTTAT
TGTCTGTACTTCACCTTGTTCTTTAAAAACTGTGTTTAAT
ATTTACCTACACTATTTGCCTTATGTTTTATTTTTTAAAA
ACATGGAAGGCCAATTAGAAGGACACATTAAATGTCAACA
ATTAGCAAATTTCAGAGAATCAAAAATAACAGTAGAAAAA
GTAGGATTAAGCCAGGTGTGGTGGATCACACCTGTAGTCC
TAGCACTTTGGGAGGCAAAGGTGGGCAGATTGCTTGAGCT
CTGGAGCTCAAGGCCAGCCTAGACAACATGGTGAAACCTA
TCTGGTGCACACTTGTAGTCCCAGCTACTCAGGAGACTGA
CGTGAGAGGATCACTTGGGCCCAGGAGGTTGAGGCTGCAG
TGAGCTGTGATCATGGCACAGCTCCCCGCCTGGGTGACAG
AGTGAGACACTGTCATAAAAAAAGAAAAAAAAAATAAGAG
AGAGAGAGAGAAATAAGAAGGAAGGAAGGAAGGAAGGAAG
GAAGCAAGGAAGGAGAAAAAGAAAGGAAGGAAGGAGAAAA
AGGAAGGAAGGAAGGAAGGAAGGAAAGAAAAGAAAAAACT
AAGATCAAGCCATAGGTACAGGCAGTAATTAGATATTAGA
ATACCTGCCATGTAGGCCCTTATACTCTGTTAGAAGCAGG
CCATAGGTATCAACTTCTAAACCTCCTGGTGTTTAAGGAA
AAATGCCTATAGGAAATATAGCACCTGAAATAAACTTCAT
CAAACTGTTTATTATGAATGTTTTCATATTACAATGATGA
AGGCAATGAACTAAATAGCCTACAGAGTAAAAAAAATGTT
CTTATGGGATTCCTTTTTAAATAATACATAACAGGCAAGA
AGAAAAGCCAACAGTGTAAGTTTTCATAATTCAACCAGGT
ATACGGACATCAGTTGTTACTAGAGTTCCATTATGTGTCA
TTATTGTAATGACAGAAGTAGCAGCATCAAGAACTAGATC
ACCACAATACATGTGTCTGAGAGCCTGTATCATTCATTGG
AAAATGTGATAAGAATGCGAAAGAATGCTACATCGATAAT
ACTTTTCATGGTGGAAAGAAAAGAAAAGCCACGACTCCAG
AGCAAAAGTTAGAAATAATCTAGAATAATGTACGTAGGTA
TGTTAAGGTTTTATGAGTATACATTTATAGGTATTTTAAA
ACTCTTATTATTGAAATTCCTATAGGAAAAATAGCTATAA
TTACAGATCTAAAACTCTTTACTATCCTTTTTCCCAATAA
ATTATGCTTAAAACTCAATTTTTGATAGAAAAAGGTTTCT
TAGAGTACAGCTACCACAATATAGTACAGACTGTAAAATA
AAGTAACCATATTTTCAAAGCGCAGAAATAACATATGGCT
TGAAAAATAATTATGAATTTGGAAGTTTATTTTTATAAAA
GAGTACAATTTATGTACATATTAAATTACATTTGATTTTT
ACATTTAATGGCTTTTTGGAAAATTTTTATGAAGTCAGGA
TTGTTACAGAAAAATCTGGAATGTATATTTCACTAGAGGT
GGATCCTCTTAAGGACTGTTAAAAAAATGTCTCACCCAAG
TTTTTCGTAGGAATCTATTTCTGTTCACATTATTTTTTGA
TATGTGGTAAGGGATTGTATTTGGCATCTTGGCTTTGCCA
CTCACTAGCAAACTTGTTCCAATCATTTAGCTTCTAGAAA
GTTTTATCTCCAAGTGTGCAAAATAAAGGATGACCTGGTC
CATTGCATACCCTACACTTTTGTGACTGCGTGGGCTTTTG
AGAAGAATACTGCTCACTTGTCCACTTTCAGCCACAGTAC
AGCTGCTTAGCTACAAGAAACTACAGGCCCAGCTCCACTC
CTAACATGGCATTCATATCTGTCCTACTGGACTGGAAATC
AGGTCTTCGTGCCAATGCAAACTCACATAACCACACTCTG
ATGGTCAGCACTTTGACCAGGTTAATTTAATCTGTCTAAA
TTTTAACCTTCTGCCTGTTCACTCCAATAATTTTCACCTT
CCCATGACCAGCTGGTATCACGGCTGTCTGTTTTGGTGAT
TGACAGCTAGGCACTCCAGCATGCTTTTTAATCTCCTAGG
CACGGCTACTATCTGGGATGCTTGCTTTAATACTTTACAC
TGTCTTCTTGTAACACAGCTTCTTAAGGCTTGAGTCTCTA
TAGAAACATGTCAGAAAATGTTATCTTAACTTGTTACCCC
TACCCCCAAATAGATCTACAGTGGGTCATTTCTTTTACAA
AAATACTCTGGAAACAAAGTTGATGCTCAGGCAACTGGTC
TACCAGGGATAGCATGAATTTTTTTTTCTTGTCTACAATA
CCTATGCACAAACTCGTATCTAGAAATCAACGATAAATGT
GAAATGGAAGTCATTACCACTTATCTTCACAAATAATGCT
TTCCTTCATTTCCCATATGGGCAACATAAAGGAGTGAAAA
TAACCATTGTTGTTACACACTTGGTAGGTTTCCATCTTAT
AAAAAGCCTTCGTATCTGTCAAATGCCAATAACATCCAGT
CCATCCTTCCTCATTTCCAACTTTGAGGTCTCATTTATCC
CCTACTGTTTTCAGGGGTTGACTGAACTTGTATCCACACC
AAAACCTTCCATACCCAAGATACTAGAGAATTACAAACAA
CCAATAGGTATTAAGAGAATTACAGAAATTTTGCATATTT
ACTTCGACAGGATACAAAGATACTATCATTAGAAAAGTGA
GAAAAGTCCATTTGAGAGGAAGAAAAGCATGCTGTCGATA
AGATCAGAACATGTACAATAGTTGATTGCTTATGGAGTTT
AAAATTTCTAAAAGCTTTATAGCCCAGTTATTGCTGCCTG
GGAGTCTTCGTAGATGGGATGCCCATCACTAATATTCATA
TTGGTGGTGATAAAACCTGTCTCCTTCCAGCACTATCCTA
CACAAAATTGTTCTTCTTGTGATAATTCAACGAAGAGCTA
ATCCTCTACAAAGGGCTCAGTGATATCAGAATACCATATG
TTCCCTCTAATGTTATTCCATAAAGACCTTAAAGTGCCTA
ACCGTCAATAACCACTTAAGAAACAGGTTCTCTTGGGTCC
TTAAGTGCTGGATAATGTGGTGCTGTCCTCAGTACTAGGT
AAAAGGAAGTTTTTTTTTTTTTTTTTTTTAGCTCTAGGAA
CTTAGGTGAAATCCTGGAAAACATTTGACAACGTTTCTTG
TGTGCTGCTGGTGGATGGATTATAGATGGATTATAGATAT
AAAATGTACATGATGGTTTATAACTGGCTTTCCCATTGTA
TAGCAGCAAGTGCTAATCAGTAAGTCAATAAAAACTTGAT
GGCAATTTTTCTTTGTTTTTTTCTTTTTTTGAGACGGAGT
CTCGCTCTGTCACCAGGCTGGAGTGTAGTGGTGCAATTTC
GACTCACTGCAAGCCCCGCCTCCTGGATTCAAGCCATTCT
CCTGCCTCAGCCTCCCGAGTAGCTGGGACTATAGGCACCC
ATGCCCGGATAATTTTTGTATTTTTAGTAGAGATGGAGTT
TCACTGTGTTAGCCAGGATGGTCTCGATCTCCTGACCTCG
TGATCCGCCTGCCTCGGCCTCCCAAAGTGCTGGGATTACA
GGCGTGAGCTACCCCGCCCGGCCCTTGATGGCAATTTCTA
ATTCAAGTGAGGCCCTATAACTCTCTCAGGATATGATCTG
CTGTAAGTGGTAGATGTCACACATCTGAGGGTGAAAGGGA
ATATATCACATGATCGATCAGATTCAAAAATCAACATGAT
GAAAAGCCAAATTGAATTTAATAACATGTAACTAAGTAGA
TTTATATATAAAGCCAGTGTGTGGGTTTAAATAACCCATC
ACCAACGTAGAACCTGAAGACATACCAGTTACACAGAAGC
TTATCTGAAACAAGCCTGAAGTCTCCCGTTGACTGCAAGC
TCAGGGTGACCTAAAAGTGTAAAGGGGACGATAAAACAGT
GAAGCTCTTGAAAATACTCACGCATTAACAGAATTATAGT
ATCCAGAAAGTGGGCTGTAAAAGTTCCGCTGTACACTCTA
CTAGTCAAGCTACCCCTACAGTTATATTTGTTTATGGAAA
CTTTTTCACCCTAGAATCTAAAGGCATATATTCTTCCACA
CCACACAGCAAAACAAAAGCCTGTTTCTCAACAGAGTCTG
TGGACTCCAAGAGCGCGGAGGGAGATGTCAGGGGCAACGG
TTGAAAAACTACCTATTAGGTACTATGTTCACTATTTGAG
TGATGCTTTCAATAAGAGCCCAAAGCACAACATTATGCAA
TATGGTCATATAACAAACCTGCACACATACCCCCTAAATC
TATTTTTTAAACCCTGTTGGTATTTACATGCAGCACTGAT
TTTCGTTGATCCATTAGTACATCTCTATTTAGCTTGACTT
TTCCATGATTCCTATATTAAAGGTGTTCTTCAGTAGAATT
TTCCTTCTATTTCTTTAAACTGTTTGCTACAGCAAACATC
AAAAGCCAACTAAGGAGGCACTTTAAAAATGCTGCCAACT
TTAGATCCTCTCTATCAAAAATGGAAGAAAGACCAATTTA
AGAAAGAAGGCATTTCCACTCACTCCCCCATTGCGCTGTT
GATTATTGAACTGAAAGTAACCACAAGGTCTGCAAAACCT
CTGAACTTCATTTTGAGGAAGAAGAAATGCTAATCGAAAT
TTACTTAGAATCTATCAAATTTAAAGCACTATTAGAATGA
TTGAGAGAATGGGCTTAAAAAAACATCTAGGTTTGAATCC
TGGCTCTGCTACATGCAACTTAGCTTTGGCATGTTCCTTA
ACTTCTCCAAATCTGTGAGTAGTTTAAGGATTACGTTATT
AATATATAGCATATGTAAAGTGATTAGCACCGTGACTCAC
ATATGGTAAAGGGACAATATGGTTTCACTATTATGTTGCT
GCCATTGATATTATATTATTATTACTTACTCATTTGCATA
CTGTGAGACAAAGTTCAGAATTGAGAGTTAGCAATTGTGT
TTGTTATTCTAGTTCTGTATTTACTTACTGGTTACACCTA
ATGCAGTCTCTCTAACAGGAGAAATATAAATAAGCCACTA
TTCAGAGGTAGAGCTTTTGGCAATTTTACTATCAGCTGGA
AATGTGACCACGAATGTTTTAGAGAGAAGCAAAATGAGCA
ATACAGCTTCTATTCAGATATCCAGAGTTAGGGAGGCATA
AGGTGATTATTCATTCATTCACAGCAGAAAGATGTATGGT
AATGAAGAGATGAAAAATATCAGTGTCACTAGAGAAGCAT
CAATAACATGCTAAGGGATTTCAGCAGATGCAGGAGGAAT
TCTGCTGGCCTGGGAATGTTTAACTTGTCATGGACTAAGA
GAACAATCAAGTTTCTAAAATTGTACTTTGGCTATTTTCA
TTGCTGAATCTCCTTTCCACCCACTGCCCCCTTGGCCTCT
GTTACAGTCTTTACATTTTTATGAGGTTGACTTTCAAACA
TTTATTCCAAAGAGCACCGTGTAGTTTTTAAAGGTAATCA
TGCAAGCAACAGTAATGGAAATTGTAAGCACAGGACTGGA
GGTAAGTGAAGCATCAGCCAGTTAGGGGCTGTCTAGAGGA
GGCCCACAGGAAGGATAATGGATCTGCAAACCACATCATG
TGAGATATGATTAAATGAAACAGAAACATTAATCCTGGAA
AACAGAAGGCTTAGGGAGGCCATGATTGATGTTTTGGTGT
AGGTGACGTGATCTTGTGTGAAAGGAGATTAGACACCCTA
TGTAAATCCAGAAATGTAAATTAGAACCACGGGAAAGAAT
GCCAGAAAAATAGATTTTATATTAATATAAGGAACTAATT
TATAATCATTTGTGGTGACCAACCAAAACTTCCTCCTGAG
GATGTGGACTCCTTCCCACTAAAAGAAGTCATACAGAGGG
AGAAAATTCTGGCATGCAGCAGAGGGAGGAGTGAATGAGA
AAACTTCCACAGCCCTTTCACAGTCTAAGAGTCCATGAAG
TATCTAACACAACGAAACATTTCCTTTTTAGAGAAAACCT
AATTAATTGTGGAAAGCTGTTAGGAAAACTTGATTGTGTT
TTCTATCTCCCATTTACATATCTGGAAGCAAACCGAAAGC
AGGAACTTACTGGCAGCTTCACCTTCCTTGGCGAGTTTAG
TATTATCAATACAGTAAAGCCTCTCAATACTCCACGCAAT
TTGACATGAATGGAAGGAAGAAAAAAAATTAGAATTCCAC
CTTCAGAACCACCTAGGAGGGTGTCTGACATTGAACAGGC
AATGAACAATGAACAGGCCCATTTCCCCAGCAGCCTTTGT
TTTCCCTGCCACCTGCAAGGGATGGAGAGTTTTATTTCAC
AATGATGAACAGTGATATGGGGCTGAGCCCTCCACTCTGT
CTCCATTCACTCCCCGCCTGGAGGGAAAGGGATAACAAAT
ACAAGGTCTTATTTTGTTTCTGAAGGGTCTTTCACAGAGA
GGAAACGCAGTTGTCGTAGTTCAGAACAGACTTCAAAAAC
AGATCAATAAACAGCCAGACCCAGGTGCTCCTTAAGGCAT
CGACTGCTACAATATTGTCATTTGCCCCCCTTAGCTTTTT
CTACCACTTTCCTCTCAAGCCCTGCTAGACTACTGGTTTT
GATAGAATAACACTCCGTTGGTGAAATGGGATTGTTAAAA
TGAGAGAAAGGTCACATGTGGAAATTTGCCATGGGGAATC
TAGCGGTAAATAGATGTGTCCCATTTGGGTAATTCCGATT
TTTATTTCGAGTCGGTTAGAAAAGATGTATGCAAAACGAC
ATCCAGATAAGGCCAGGGGGATAAGAAGAGACTTCAGCTG
GGACAAGAACTACTTTGTGAGGTAGAAAATTGGGGCTGGG
TGGGCGGATCATGAGGTCAGGAGATCGAGACCATCCTGGC
TAACGCGGTAAAACCCTGTCTCTACTAAAAATACAAAAAA
CTAGCCGGGCGAGGTGGTGGGTGCCTGTAGTCCCAGCATT
TTCGGAGGCAGAGGCGGGTGGATCACGAGGTCAGGAGATC
GAGACCATCCTGGATAATATGGTGAAACCATGTCTCTACT
TAAAATACAAAAAACTAGCCGGGCGAGGTGGCGGGCGCCT
GTAGTCCCAGCTACTCCGGAGGCTGAGGCAGGAGAATGGT
GTGAACCCGGGAGGCGGAGCTTGCAGGGAGCTGAGATCAC
ACCACTGCACTCCAGCCTGGGCGACAGAGCCAGACTCTGT
CTCAAAAAAAAAAGTGGGTTCATGTTTCCATATTTATAAT
CTTGGCTAAGTCTGTAACTGATATTCCTCTTTTACCATAC
ACAATGATGATTGCTGTGAGGACTACAAAGAAATAATATC
TCCGAAAACACTACGTAAAGTCCAAAACATTGCATAAGTC
TTAGATATGGCACTCTTTTACTATGCATAATGGTCATGCT
TTGACTGAAATCTCAACAATTTTACAGCGAATTAAGGGAA
TTCACTGTATTTTCTTATGTTCATTAAGGATATTAAAACT
ATTTGCATAGATAATATACTCTATTCGCAAGATTATTAAA
AAGCAATTTTGAGCTTTAGATACCTTCTTCAGTACAAAAC
TTTTCTCTTTATTTTTGCATCTTAGTTGTCTCTTCTTAAC
AGAAAAATGTTCCTTTGTATTTCCGTATGTTAATAAGTCT
CTGTGAAAGTTAGATGACTTCCTTACAAACAGTAATTAAT
ATTATTGTAATAGCAATTATAATATTATAGTTTTATAAAC
ATTGTTTGGTTCTGTGATGTTAAACCAAACTGATATATTG
ATCTATATGTACATATATATAGTAGATACATACATACATA
TATGTATGTACGTATATACATGCATATGTACATGTATACC
TTCAAAGTGTTTTAGTACTCCATCCCTTCCCCAGTAAGGT
AAACTAGATATCAAATCCCTACCTAGGATAAGCAGAAAAT
GGACAAGAAAAGTAAAAGCTTTTTCACAATTCTTAGCTTC
TGCACTGAAGTTATGAAGATCGTGGTTAATTAAAAAGTTA
GAAATCTTTTTCCCATAAAGAGTAATCAAGATTTCCACTA
ATCACAAGGCCGGTGGTTGAAATAGCAAGATTCATCCTCA
GGCTTGCACTTTCTTGTTGCTGGAGAGCAATGGGGATGGG
GAAACTCTTAGTACTAGGGTCCTGGGATTGACTGGGTCAT
AAAGATCAATCCAGAACATGGGATTCTTTGATCATCTCAG
GGATACTCCCCCAGCCTCAATTGCTCAGGGCCTCTGAGCC
AGTCCACCTCTCAGAAGAGGAAACCTACTATCCTGCAGGG
GCCCATTCCACAGTGAAAGGCTATTAGTTGGAAAGTTCTT
TTTACCTTGCAGGGCAATACAGTTGGAAGGGACGACCCAG
TAAAACTCCTCCAAAACAGTAGTACCCGCTCAATTCATGA
AGTTCTCTTTCCATACTGTAGTTTTATAAAGTCACATAAA
AATATCCATGGATTTTTCACCTTCCTTTGAATGCGGTGAC
CGTTCCTTACCTTTACTAAAGAAATTGCAAGAAAAAAAAA
TTAGAAAAAAAGAGCATCTCTTGGCAAAAGATCCCATCAG
TAATTCTAGTTATAGAATCCCTTCAAGAATCATTAATTGT
GTTATGCAAAGACTTTTTAAATAAACGCGAATACAGAATA
AACCAAATATTTATTTCTGCAAGCATCATTAAATTCTGAC
ATATTAGAAGTCATTAACAATCAGCAGGCAAGGGCACTGG
GTTCTGCCAGTTTAATGTTCTAAACAATCAAAAATAATAT
CCATGGGGCAATTAATTTGCTGCACATTGATTATTCCAAT
CTCCACACTAATAAGTGGGGCTAAACCAAGTAAAATCAAA
ACAGCACAGCAAGAAACTACAGACTGATCCCACTTGTAAA
GGGGAGTCTGTAACCTTGAGAGATGAATTATATCTCCTAA
GTTACATGGGAGAAGAGGAAGTTATTCCAGCACCCTAAAT
GGTATCTTAAGAACTTAGCATGATCCTTACATCCACTATA
CCCCTTTCACACACAGAGATACATGAACATTTCACAAAGT
TAAGAATTAAGATTCAACAGAATGTCCAAATCAAGCCCCT
AGTAATAATGTCAGGACCAGGCTCTTTGGATTAGTCCTAT
GTACTTTCCACTCTGTGGGCAATTAAATGGATGTTTAATG
ATCCTGGAATTGGAGAAAATAATTTCTATTAATTAAACAA
GTTCCACAGCAAACTGCAAAACTGCCACTTTTCTCTGGAT
CTGAGGAACTACTTATTAATAAAATATTAGTGAACCAATG
TATCAAATCTGTTGTTAAAATGTTATCCACAATTCTAACC
CTTTCTCCCTTCATACATTCTTTAATCTGTCAGGCATTTA
ATAAATATCCACTAAATTTATCAAGTGATGTGTTGGTCCT
ATTGGAACATGCAAAAATCACAGAGAGATTCTGTTCTTAA
AGAGCTCAAAAGATTTTCACACACACACACACACACACAC
ACACACACACACACGCAGAGTGATGTGCTGGTAGATGCTC
TTCATCAACCAGTTTTCCAGGGCCTGTGGAGGAGCCTTGA
TTTATAGCACTTGCCAATTCTCATGATATAAATACTCCTA
CCATGGCTAATTTCAATTTTTCAACATCAATGTGGGGTTG
TGGATTCAGGGAGATATACAAAACTGTCTAAACTGGCTCT
AGCGCACCACCACTGATATACTGCTGATATGAGAGTGTGT
GTGTATGTGTATGTTTCACCATATAAAAGAACTAATCAAA
TATTTTAGAGTTGTTATGTTAGAGTAGTGTGATTGTGATT
GCTTCTTTTTTTTATAGCATCCAACATTTTTTATGAAGAT
TTTTTTTAAAGATAAGTACTAGTAGCAAGATTCTTATCCC
AGACCACTTTTTCTACATAGCCTTGGTATAACCAAAATTA
TCTGAGGAATAGAGAGGCTAAAATATTTTGATGGCACATC
AGATTAGCTTTAGAGCCACATGTCACAGTAGAACTAAGAA
AGGAAATGCTGTACAGACTGTCCAACTTCTAAGAGGCATC
ATCAGACTTCACTTAGCCCTAAGCCTTCCTGAGGCTATGT
AACCATGTAACCATGTGACTACCTAAATCTTACAAAATAT
ATTTGCAGAGCATGCCACCTCCACACATTCCTAATATTTT
GAAATGTTCAATCATAGGATGTATGTGGAAGAAGGGGAGG
AAGTAGAAACTAAGAGATGGATAATCCCTAAAATATAGGA
ATCCAGACAGAAATATTATTGCTTCTGCAGAAACCCTAGG
ACAGGATTGAATGACTCACCACCTGTTTGGTTTTATGGTT
AAATTTCAACAGCGTCTGCAGCTGTAACTCGTGCTTCCTC
CTTCGGCTTTCTTAACACACAGATGTACTTTGTTTTGGAA
CCAAATATCTTTGCCCCATTGCAGAAACTCTTTTCTTTCT
TAGAATTATATAAATGATTAACCCTGTAATCTTCAATGTT
ATTTATTATCATTTTTAATGTAAAGAAGTGGAAGTTTTGT
GGAGGGAAAATAAAACGCCTTATTGCTTGTATAATGTTTT
AACATTTATGAAGCAATTGTATGTAACTCATCACAGTTGT
CACAATAATTCTCTGGAATAGGATATTCCTGGCACCTTCA
TACGTGAAGTTAAAGAGGCTCAGAGAGTTTAAAAGACTCA
ATCAAGTTCACAAAGCCACACAGACTGGTCACTCACTGCC
TTAAACACATGGGCTTCAGATTCCATATTCCAACCCAGTA
GGGAAGTAGCTTGGTACAGCTTAGAGAAAAACAAGATGTG
GAGTTAGGTAGGCTGGATTTCAAATCTTGACACCACCATT
TTCCATCTGTGTGATCTTGGGCAAAATCCTTACACTTTCT
AGGCCTCGTTTTCCTCATTTGTAGCATGGAGAGATGAAAC
TCACCTTACTGGACTGTTAGGAAAATCAAACAAAATAAAA
TCTGGCATCAGATGGCTTCTCAAAACATTTATCTTCCCTT
TTCTACCATTCTGTACTCCATTGTTCATGCCTCTTGTCCT
TGTACCATCCTTAGTTCAAACACACTCATTTTGTTTCTTG
CCCTGTCTCGAACGGCCTCTCCAGTTGAACAACCAGAAGT
TGGACAGTCGTTTAGTGCACAGTGTGTTCTACCAGAGTAC
AGTGCTGTAGCAAGAATTAGACCCCACACAATTGGGAAAT
CAGGGAATCACCGTAGTCCAACATGGAAGCCCCACTGGTT
CCTGCACCATTTTTCTTGGCATACTGTATGTTGTGCCACC
AAGACACAGCAGCTGAACACAAAACACACACAGCTAGGAG
GATGGACAAGTCATACAGAGATACAGTACTGAACACGCTG
CCCGCTATACCACGCTCTTTCTCTTGGCTCCATCTCGCTA
AATGCACGGTTTCAAAAGTATTTATTGCACATTTCAATGC
ACAAAACAAACAAGCAAACACTCAAGAAGGAGCCAGAACC
ATTTTATACTAAGCCTGTCACTGCTCCTCCACCTGCAAAT
TCTGGTGCCAATGCCCCTCTGACTTCGTTTTCATAATTCA
GGTAACTCAGTACTTCCATACATACTCTTCCGCCAACCTA
CCCTCGCCTTCAATTTCAAAGGTAAACTCTTTTATTTACT
GGATTATTTATTTGTGGGGACACTAACATGTTCTTATAAT
TGTGCTAGTATTTCTCATAAGCTCACTATTGTTTTGGTTA
GTGCTTAATTATAACATTAAATATTTTGAGTGTTTAAAGT
GTTTTGAGTGATCTGTTCCAATTCTATTTTCCTCAAAACG
TCAGTTATTTTTAGTGAGCGATTTTTCAGAATGTGAGATT
TTAAAAAGGAATACATGCATTAAGTGACGGTAGAAATGCT
CATATTTTGCTTTGTTGTGTGGATATCTTTTATATATTGA
GGCACCACAAATTGATGTGCTTATTTGACTCTGTGAAAAT
CCAGCTCAGGAGGAACTCGTCTCCATGGTTAAGAATGTAC
AATTTCCACCAAACATAGTACCAAGGGGAGAAATTCATAC
TGCTTTTCATAAATATGCTAAACCAAATGATTCTAAACAT
AAAATAGTGTATCCAATATAGCATTGAAATAAATCTATCC
AGTACTGGCCTGCCTCTACAATTTTAAGCAGCTTTTGCTT
TATTATGTAAAAGCATTTTCCATTTTTAAACCAGCTAAAC
TTCCAAGCAAGCAAAGACATTACAAGAAAAGCTTCTTCAG
CTACGGAACCTGTCACATGAGGAACCCATTTCCAGGGTAA
GAAAATAAGCTCAAATATTTTTTTAAAAAAATGTTTCCTC
TTACCCCTAGCATACTGAGCTGGCAGTATAATGAATCAGA
ACATTTTCATTTGCATTTATTCTTTGACATGGGCAAATGA
CAACCTTTCCAGGCTTTCACTGTAGGAAAATGGCAATTTT
AAAAACTTGAATAACTATCCTATTAATTCTATGAGGTTGT
TATAAGATATATATATAGTATATTATATACAAATATATGT
TTATATCTTATATATTATATATACTGGAAATTACTTGTAA
ATCTGTTTGTCCTTCAATCTCGAGACTTGTGCAGTACTCT
GATAAAGAATATATTATCATCATCACTGATTCTTTATCCC
CAGTTGCTTTTAGTAAATTGCCTTGCACATAATAATTTTT
TTTAAGTTCTGGGATACACATGTAGGATGTGCAGATTTGT
TACCCAGGTGAATGTGTGCCACGGTGGTTTGCTGCACCTA
TCAACCCATCACCTAGGTATTAAGCCCAGTGTGCATTAGC
TATTTATCCTGATGCCCTCTCTCCCCCAACCCCAACAGGC
CCCAGTGTGTGTTGTTCCCCTCCCTGTGTCCATGTGTTCT
CATTGTTCAGTCCCACTTATAAGTGAGAACATGCAGTGTT
TAGTTTTCTGTTCCTGTGTTAGTTTGCTGAGATTGATGGC
TTCCAGCTCTGTCCATGCCCCTGCAAAGGACATGATCTCA
TTCATTTTGAAGGCTGCGTAGTATTCCATGGTGTATACAT
ACCACATTTTCTTTATCCAGTCTATCACTGATGGGCATTT
GGGTTGATTCCATGTCTTTGCTACTGTGAATAGGCCTTGC
ATACAATAATTATTCGATAAATGTTTGCTACATTAAATTG
AACCATATGCATAATTAATCAAAGTCAGAGTCTCGCTGTT
AAGTTGTTTAAAGGAAACATGAAAACCCATGATGCAATAA
ATACTTTTCAGTTGTTAAAGGAAATTTATTTCTAGAGAGC
AAATAGATTGCTCTTAAAAGGCACTGGATATGGATGCTGA
ACTGGTTAAAATTCGTTTTGGATGCAAGTGACAGAAAACA
CAGATTGTAATATCTTAAAGAAAATATAAGCAATTTTTCT
GTAGCAAAGAAGTTGATGTAGGCAGGTCAGGTATGGTGAC
CTTGTAATCATCAGGGACCGTTGTTGTTCTACCGTCATAA
ACTCTCAGCTTTTATATCCTGGCCAAGATGATTGCATTCT
AGCCAGCAAAAAATACAAAAGAAAAAAAAAAGAAAAGAAA
GGTGCATGCCTTTTTTTTAAGAGCACTTTCTGAATATTGC
ATTCCAGCTGTTCACATCCCATTGGCTGGAATATACCATC
TTGCCATGCCTCGCTGTGTAGGAGCCTAGGAGATACAACC
TTTATTCTGATGGCCACGTGCCTAGATAAATGGCGAGTGC
CATTACCACAGAAAAAGAGGGAAAATACCAAGGACAGAAA
GGTTTATCACAGCTTTATAAGTTGACAGTGAGCTTTGAGT
CAAATCAATACAGAGCAAGTAAATTAATTTGCTTCTAATA
AACTTTCAGGGCAAGACCATCACATGTGTTTTAAGGATGT
AGATAAGTCTAGTTAATGAGGAGAGTTAGAACCTATTTCC
AACAGATAAACTGCGCTTGTTGGAATCCATTCAAATTTCC
ATCCCTAATGATCTGTACTAAAACTTAACACTAAGCCACA
CCACATCGATTAAAAGAAATATGATGAAAAGAATGCATAA
CTGCCTAAGATTTCAGGTGAAAGGAGAGAGCTAGTTGAAA
TCATCTTTTCACACAGAACTAAGTGAATGATAACTTTTCT
GGTTATAATCAAATACATCTCTCTTCTTATCCTCAGAAGA
GAGGGAATGCTGTGTAGTCACTAATGCTGTCCAAACTTAA
GTGCATTGGGAATAAAAGGATGGGGAGACTAAACAAAGCC
AAAGAAAGAAAAAAATACTAAAATAATTCTGAGAGCATCT
GGGATATTCCTTAAAGCATTTATAAGATTCTTCAGGAGCT
ATGGGTAGCTTCCCCCATCCGAAAACTCCAAAAGCAGTTA
TTTCATAGATCTAAAACAACTAAAACCGAATTTATTTTCA
CTGTACTCTTATTGTAATATTTTTCTTAATTAAGCTTCAT
CACTATCATCACCCAAAAGGGTCAATTGTTGAGGTTTCAT
TCAAACTAAAACCCTGAAAGCTAAGGATGGAAAGATAAGA
ATAAGCAAAAGGTAAGAGAAACATTCAAATGGAAAGAAGA
TAAAAGAAAAATAAATTAGAAGAAAAAGAAAACAGTAGAT
AGTAACTCAGAGAAGTAGAGGCTGAATTTGGAGGAAAATA
GAAGTAAGAAAGTAAAGGAGAGAGAGATGAAGCCAAGAGC
AAAAGCACTAGTGACAGAAGGGGTTACACACAAAGAGAAC
GAAAGGCAAAGAGGCTATTTTAGCACGGAGCTGGAAATCC
TCTTACAGGACTGGGACTGCCACGAAGGTCTCTGAAATGG
GGGGCACCCTCTAGGCACATTATTCAGAAACTGTATTCAA
ATTTAACCATCATCTGGAGGACATCAAGCCCTATTTTTAT
GCGATCCTGATTTTCCATATTAAAACGCAAAAGCTCATGG
AGGTATTCCACCCCAGTTACACAATCACGAAATGGTAGAA
ACGGTTTGGTTTCTTCTGTCATCGAATTTAATCCTTACAA
CATCATTGTGAAGCAGAAAGTATGATCCCTACTTCCCATG
GAGGCTGAGAGAGAGAGAAACTGACTTGTCCAAGATTATC
TTGAACAATGTGAGTCCCAGGTCTGCAACTTACTCGGTAT
GTTGTGGAAAAGTCACTGAGCCTCCATAAAAGTCATCTGT
AAAGTGAAAATAATTAATAACAAGTCCACAGGTTTTCACA
TATAAATGGGAATATATATATACATAGATGTAAAATACTT
GGTAAAATGAAAAACATAATTTGTCATATTTACTAAAACT
AAAATGTTCAGTGTAAAAAGCTATACGGAGTTTACCTGCT
TCTTGTCCTTTAAACTATTAAGACTGAAAATGGTGGAAAA
GGGGAAGGAGAAGATGGAAAAGGAAGGAAGAAAGGAAGTA
AAAGGGAAGGAAGGAGAGAGGGAAAGAGAGAGAAAGAGAG
GAAGACAGGGAAACAGACAAACCCAGTAACAATGGCTAAC
ACTGTGTATTTATTGTGTGCCAGGTCCTGTACTAAGCCTT
TGCTCATTTAATCACCATAGTAACTCTAAGGCAGGTACTG
TTATTATCCCAGTTTGCAAATAGGGAAAGTGAGCCTTGAA
GAGGTTTAGTAACTTGACCAATTCATACAGCTGGTTAGTG
AGAGAGCCTGGATCCAAATATTCAAATCCACACAGGTACA
AGTAGATACTCTTCAACTCTTTGTTTGTTTGTTTGTTTGT
TTGTTTGTTTTTCTTGAGACAGGGTCTCACTCTGTCACCC
AGGCTAGAATGCAGTGGTGCAATCTCAGCTCACTGCAACT
TCCACCACCCGGGTTCAAGCAATTCTTCTGCTTCAGAACC
CTCCCGAGTAGCTGAAATTACAGGCACGTACCACCACACC
CGTCCAATTTTGTATTTTTTGTAAAGATGTGGCTTCACCA
TGTTGGCCAGGCTGGTCTCAAACTCCTGACCTCAAGTGAT
CTGCCCGCCCCAGCCTTCCAAAGTGCTGGGATTACAGGTA
TAAGCCACCACACCTGGTCTCTGGTACTCTTCAATTCTTA
TACTACCTGGATATTAGTCAGCTAGAAATAACAGTCCAAT
GGGAAAGAGGAAATATAAAAATCTCACTATAAAAGCAGGA
ATAGGAAAATATTAGGCCCATCAGCACTCCAGCAGCTAAA
AATATTATCCCTAGCCAGAGATTTAGCACATGTTATTTTA
ATGTCCAGTGGCAATGAAGGAGATCTCAGTAAATGAGAGT
AACATTAGTTACCCTGATAAGGTCAAATGGGTGCTGCAAG
AAGGGAAAAAACCTCCATGAGATTATTTCAATTGCTAATG
AAATTGCATATCAGCCTTTGGAGCTGAGTTCATCTTTCCT
CAGTGGATAGTGAGCTAATAAGCAAATGTAAAAAGCAATT
ACAAAATTTACAAAGACTTTAAAGACCTCCCCATGATCAA
AAAGCTAGCTCAGAAATTTCAACAAAAATGTCAACAGAGT
TTTGGATAGACAGAAATCTTAGTGGTTGTACGGTCCATAG
ACCAAAGCCCTTCCTAACTGCAGACAATCCGACCTGCCTT
TAAAAGTTGATAGATTGTCCAAAGAATATATATAAATGCC
AATGAGCACTTGAAAAAATGCTCCATCATTAGGGAAATGT
GAATCAAAATCACAATGAGATACCACTTCACATCCATTAG
GATGACTATTACCAAAGAAACAGAAAACAGCAAGTGTTGG
TGAGCATGTGGAGAAATCAGAACCTCTGTGTACTGCTGGT
GGAGATGTCAAACAGTGCAGCCACTGGAGAACACGGTATG
GCAGTTCCTCAAAAAATTAAAAGTACAAGCTGGGCGCGGT
GGCTCATGCCTGCAATCCCAGCACTTTGGGAGGCCAAGGC
AAGCGGATCACAAGGTCAGGAGATCGAGACCATCCTGGCT
AACACAGTGAAACCCCATCTCTATTAAAAATATAAAAAAT
TAGCTGGGCGTGGTGGCAGGCGCCTGCAGTCCCAGCTACT
CGGGAGGCTGAGGCAGGAGAATGGCATGAACCTGGGAGGC
GGAGCTTGCAGTGAGCCAAGACCGCGCCACTGCACTCCAG
CCTGGGCTACAGAGCGAGACTCTGTCTCAAAAAAGTAAAT
AAATAAAATAAAATAAAATAAATAAAAATTAAAAGTACAA
TTACCAGGTGATCCAGCAATCCCACTTTTGGGTGTACACC
AAAAGAACCGACAGCAGAGACTCAACACAGATATTTGTAT
ATCCATATTCACTGCACTATTATATACAATAGTCAAGGGT
AGAAGTATCCCAACTGCCCGTTGTTAAATGAATAAACAAA
ATGCAGTAAATACATTCAAAGGAATATTATTCAGCCTTTA
AAAAGGAAAAAATTCTGGCACATGTTACAACATGGATGAA
CCTTGAGGATGTTATGCTAGGGAAATAAGCCAGAATAAAA
GAAGAAATACTGCATATTTCTGCTTATATGAGGTACCTAG
AGCAGTTTAATTCATAGGGACAGAAAGTCAAATGGTGATT
GCAATGAGGATGGTAGGGGAATGGGAAATTACTGTCCAAC
AGGTACGGAGTTTCAGATTGGGAAGATTAAGTTCTGGAGA
TCGATGATGATAATGGTCGCACAAGAATGTGAAGTGTACT
TAATGTCATTGAACTGTGCACTTAAATATAGCTAAAATGG
TACGTCTTATGATATATATTTTTACCACAATAGAAAAACA
AAAAAAGAAAAAGTAAAGAACAACAGACTTCTTTGTGTAA
ATATGAAAAAAAATTAAAGCACATTGAGTAAGATGTGTCA
CTAACCTAAGGACCCAAGACAAATCATAGAGTATTTTTAT
TTACCTTTTTATATAACTTTATCTTCTTTAAAAGTGCCTT
ATGTACATACTAAAAAAATTTATATCCTAAATGATATATG
GCATTTGCTTCAAAATAATCAACTGGGGCATAGAGGAAGT
GGGAAAGCAGAAATGAAACAAGATTTACTTGTGGTGAATC
ATTGTTGACACCATGTGATAGATGTATGGAAGTTCTTTAT
ATTCTTTTCTCCACTCTTGTATTTGTTTGAACTATGTCAC
AATGAAAAATTTTAAATACTGCTTTATATTTACCATATAA
AACGGTTTTGAACAAAACATCAAGCCACTGGAGAGCAGCA
AATTCTAAAATAAGATGAAGAAACTTTTTAAAAGAAAATA
TTCCTTAGATGTTATCACTTCCATTTGTAGGGAAATCCAT
GTCCCTTTTCTGGACAATTATAATGAACAGTTAACAGACG
CTGAAGAAATGTTACTTATACAAGCTTTACATGCACTGTT
CACGTAATACTAACAATATCCCATTTTACAGATGTGGAAA
CTCAGACTCAAAGAGGTAAAGTAACTGGATTCATGTTAAG
TGCATTTTAATCCAGACAGTCTGGCTACAAGCCCTTCAGC
TTAACAAGTACATTTCCTGAATTACAAGGGTATTTTTTTC
TTCTTTCTTGCTAGCCAGTTTAGATAGCCTCAACAATCCT
GAGTTGTCAGAATTAGAAAAGCCTGATTGAGAACCCATGA
AAAGAGATATTTTGTTTTTTAAGGGATATGATCAATACCT
TTGCCTCATCTGTCACAGTAAATCCCTGAGGAGTTTCAAC
ATGAGCTTAGCTCAATTTAGTTCATTCACTAAGCACCTGC
TAAGTGTCAGAGGCTGTTAAACCTTGGGTACTGTGCTACG
TATTCAGATACCCAGAGGAATATAAATTATTCTATTATAA
AGACGCATTCATGCGAATGTTCACTGCAGCACTGTTCACA
ATAACAAAGACACGGAATTAACCTAAATGCCCATTAATAA
GAGATTGGATAAAGAAAAATGTGGTATATACATACCATGG
AATACTATGCAGCCACAACAAAGAACAAGATCATGTCTTT
TGTGGGAACATGGAAGTAGCTGGAAGCTATTATCCTCAGC
ACACTAATGCAGCAACAGAAAACCAAACAGTGTATATTCT
TACTTGTAAGTGGGAGTTAAATGATGAGAACACATGGACA
CATAGAAGGGAACAACACACACTGAGGCCGATCGGAGGGT
GGAGGATGGGAGAGAGGAGAGGATCAGGAAAAGTAACTAT
TGGGTTATAACTATGCTTAATAACTGAGTGATGAAATAAT
CTGTACAACAAACCCCCATGACATGGGTTTACCTATATAT
CAAACCTGCACATGTGCCCCAGAACCTAAAATAAAAGTTT
AAAAAGGTAGACAGTGAACTACGCCATGATACTGTATTGA
AAACTAAAGTATAATCATGAAGGTGGAATACCAGAATTCC
GTGAGAAGAGTTTTTATAAAGGTACAAACAAAAATATTAA
TGATTGTATATTTATCCGGAAATACCTACATTTCTTAATG
CCTATTTTTCTATTATAAAAGTGAGTAAAATGAATATTGC
TCCTACTTAAAAGATAAATTGAATTAGAGACTAATGAAAT
ATAAACTGCAAGGCCTGGCATGGCATCTTGGGGAAGAAAA
AATTCCAAATTCCAATTTCCAAATCAAAGAAGCAACAAAT
GACAACAAAAATTTAATACTTAAGGCCAGGCACGTCGACT
CACACCTGTAATCCCAGCACTTTGGGAGGCCGAGGTGGGC
AGATTACGAGGTCAGGAGATCAAGACCATCCTGGCCAACA
TGGTGAAACCCCATATCTACTAAAATATAAAAAATTAGCC
AGGCATGGTGGTGCACGCCTGTAACCCCAGCTACTTGGGA
GGCTGAGGCAGGAGAATCACTTGAACCCAGGAGGCAGAGA
TTGCAGTGAGCTGAGATCGTGCCACTGCACTCCAGCCTGG
CAACGGAGAGAGACTCCATCTCAAAAATAAAAGAAAATAA
ATACTTAAATGTTTCTATTTTTCAACTTGCAGAGTTTGAA
TACAAATGTAAAACATACTTAAAATATGTGTTTCTATTAC
ATTATGTGCTATCAGAGAGCAATAAAAATAAAATGTGATA
AAAAAAGAACTGCCAACAGAAAATGGAGGTTAACGTAATA
TTTATTTTAGAAACCAGAAAACCAAAAATAAATAACTTAT
ATCAGTCAGTTCTTCGTCTTTCATGGCATTAATCACCCTG
TGATGAGTTGCTTGACATCTGTGTTTGCCATGGTAAACTA
AGCCCCGTGATGGCTCAGACCTGTCTGCACCGTCCGAAAC
TCTATCATCAGTGCTTACCATATACATAGCTACCCCATAC
ACAGCCAAGGCCAAATGCATATGTAATGAATGGACTTCAA
TTCTGAATGTCCTGTCCATTCACTCATTTATCTAGAGAGC
AACACAGTAAAGAGGCAAGAGTAGGAACTTTGGACCAGGC
ATTCATTCACTATTTTATTCATTCATTCATGCATCTATGC
AACCAATATTTGAGGACACCTATTTTGTGCCATTGTTCTG
GGTCCTGAGACACTGCAGTGAAAAACAGGTGTTTCCAGCC
TCATATAGCTCGACAGTTCTCCCACTAATCTTGGGAAGTC
ATTCAGTCTGCATAAGTTGGTTTTCAGCTGTTTTTTTTTT
TTTTAGAAAAATAGAATACTAATAACCAATGTGGAAGATT
ATTTTAAAGAAAACAAGTCATATACAAAATGGACCTGGCA
CATGGTAAGTAAACACTCAATATTAACAATCAATCAAAAG
CCTAAAAACAAAATATCAAATATAAAATTTAGAACCAGTG
ACAAATGACATTGATTTCCAGAGCAAATGCACCTAGAAAA
GTTCGAAGAGAAAAAACATTGTAATAATATTAATTACGTG
TTAATAGCCATATTAGTATGAATCTGTTCTGTCTATATGG
CATCCAATTTCTTCAAAATCCTTTGGTGTACACCGTCTTA
AGTATTAACAACGAAAAATGTCCACAGATTTCTGTACTAG
AGAAAAAAATTTCTACGAAACCAGTTTGGCTGACATGGAG
AGCTTTTGTGGACAATGAAGGTCATGTAGATTTGTATTGT
TCTTGACATCTTCTAGCAATGAGTAAATGGGGGAAATCAT
GTCAGCTGGGCTTCTAAATGACCTACAGCCATGGGGACAC
ACAGCAAGCAGAGGAAGACTTGGTCAGGAAGCATTTTGCA
AAGATGGCTTTTGCAAGGACACTTAGGGAGGTTGAGACAC
ATGCCCAGGCTTACGTAGCTACTCAGGGGTGGGGTCAGAA
TTCACATCCAGCTCTTCTGACTCGGAGTCCTTTGACCCTT
CATGACTACTACCTCCGCATGGGCTATCGTCCTCCTTTAG
AAGTTCAGATACATAGGTAACAGAAGGGAGCTTATAAAAA
ATAGATTCCTTTTATATCTCAATTTAAAATTCTCAGAAAG
AGTTCTAAACACTTTAAATCCCTTTTACCCAGAAGCTTCC
GGTTTTTGCTCAGTCTTGTTAGGAATTGGAGTGGCTGTGA
TACATCTCTGAGATGCTATGAAATAGAGATGAATTGAAAT
ACTTTCAACATCAGCAAATCATCTGAGGCCCCATAAACAC
CCTGCACAGTACATTCATGGTACATGCAGGCCTTTGTCTT
ACTGAAAGACAACCTATGTCATCTGATGTTAGGAGAGCCA
CTCACTTCAGACCACTGAAAGTTTCAAAAAAAGAGAAAAA
AAGTCATAAACCAAGTAAATATTCAGTGTCATTTACCATG
ATATCTACCATTTCCTTACGAGGCCATGGTCTGTGGTCTT
CCTTTAAAACTTTTGTTGTATTCTCTCGGAAAAAAATCAT
TTGTTGAGCTCTACTTTGTTTTAAGCACTGTATGCAATTT
TTAAGCTAAGTATAGCATATTTTTTTTGTCTCTTTTCTTG
GACTTGATGCTATTTGTTCAAACTCCTTTACTTCCTATCA
CTGTGCTGTCCAATCCAATGGCCACTAGCCACCAAGACTA
TTTACAGTTAGATTTGAATTAACTAAAAGTAAATATAATT
TAAAATCCAGGTCCTCAATAACACTCACCACATTTCAGGT
GTTCAGTTACCTCACGTGGCGGGTGGCTATTATATTAGGC
AGTGCGCACATAGAACATTTCTGTCATGATAGAAAGTTCT
ATTGGACTGCATCGCCATAGGGCATCAAATCTAGGACTTC
CATCTAAGATCAGATATGAACAGAATGACCACCAGAATAG
GTCAGACTAAGTTCCCAATCTTATCATTCCTGGGTTCCAA
GAGCTAAACTACAGGTCAGAGGACAAAAGCATCTAATCTA
TTTAGAGTGGTTGACTAGACATCCTGGTATAATCCACGAT
GTCCGTGAAGCAACCAGGATGCTGATTATTTACTGACACT
AAATTACAAACACAAAGTCTTAGTGAATTTATTGACAGAG
AAAGAAAGAGAGGCCACAGAAAGATAAATACATAAAGACC
TGAATTCAAGCTGTGTGACTTCAGGCAAATCGTGTTACTT
CTCTGATCCTAAATTTCATAATCTGCAAAATGAAAAAGTA
GATAAACTCTGAGTTTCCTTTCACCTCTGAAATTCCCGGA
TTCTAAGGCTTTATATAGCTTGCATAATATCCAAGGAACT
GTGCAGACTTCCAAGATATATAAGACAAGACTCCAAAGAC
TTTCCCATTAATGAGTAGAGGAAGCTAGCTACATAGGACT
AAACAATATAAGACAGGACATTGTAAGTATCATAAAAATG
GTATTACCAACGCATCCTACAGAATATCCCTCTTTATTCC
ACCAGAAAAAAAATGACTGGAGGTAGTGAAAACATTCACT
TTTCTTTCATTATCAAAAAATATGGTAGCATATGGTACCA
CACCTGGCAAGTACCTGATGTTTAACAATTTTTGTTATAT
AATAGTAATAAGATAATAATGATAATAATAATATTAATTA
TACCAGCAGTCATTTATTGGAAACCTAATATAGATTAGGT
TCTATGCAAGACACTTTCCCCAGGCTATCCCATTTGAGCA
TCAAACAGCCCTATGAAGAAAAGATTAAAACATTTTTTAT
GTTTCATCACTTTATAGATTTAAAAAAACTGCAGAGAAAG
GAGTTAGGTCGCCAAACCACAGCCACACAACGAAACGGTG
GCAGAGCTGAGATTTAAAACCAAGACTTCCCAATTCTAGC
ACACATGCTTCCTCCATTTCCACCCATTGTCTCCTTAAGA
AAACTTCTACTTGTTAATCACCAGAAAGGCTCAGAGATAA
GAAGGCTCTCAAACTTTTTGGGAACCCAACTAATTTCATA
AAATTGCCATTTCTTATATATTTTTCAGAAGACAAAAAAA
CAATTTATCTTTCTAGATAGGCCACTCGGCCAAAATATTT
TCTAGTCGAGACCAGATGGCAATTTCAATGGAGCTAGAAT
TGAGTTCACGATTGTCTGTTAGTGTTCCAAGGTCCTGAGA
CTTTTGTTAATTAGACACAAGACAAAAGGGCGTTAAAAAG
AAGCCCAGTTACATTTGCATTGCTGTGGGCAAATGGCAGA
AAGAAGCAGGCCTTTGTTTCCTAAGGAACTGGGCACCCAC
TCTATCATTTACAATCATTTTATAATTAGGTTGATATTTA
GTAGGATAGAAGCCTGCATAACCCTCATATCCATAAGCCT
CCTTATCACTGTCATGAAGTGGAAAGCGAGGGCCAATTAT
TTGTGCTGCTTGTTTTCCACAATCCTGTTTTCAAAGAGAC
TTAACATTAAAGTCACTAAACTGTCCAAATTCAAAATATT
TCCACATTCTCCCCAGTGATCACATTCTGTCACCCACACT
TCCTAAAAATACTCCGCTTTCCATCACTCACTAGAACCAC
AGAGGCTATTAGAAGGTAATAAAATCCCTCGAGGACTTCT
CTTCTGCACATTCGCACTTTCCTCTGATCAATTAGATTCA
GGGAGATTGGAAGTGGGAAACAAAAGAAATAAAATTCAGG
CCACAAATCCTTATCGTAATCCCACAAATAGCACTGACAA
ACAACAACTGGTGAGGAAAGAGCTCAACCCTGGAAGACTC
TCCGGCTCTAAACTCAATTATTATGCAAAATGCATCATTA
AATTATTACTCATAAAATCCTTCTATCTACTTCTCATCAA
GAAATATCATCATGGAAATATCAATGATGGTCCTATCTTA
TCTCAGGGCACACGTCAGTATTAGTATCACTGAGGAAAAA
ACAGGTCTGAATATGTTTAGGGTAGACAACATCCCTTGGT
CCAGAAAGTTTCTTTCAAATAATCTGATTTACAAAAGACA
TTGCTTTTAAAACTTTTTCAAAAATGGCAAGATACTTCTC
TCAGTGCCTGCCTCCCATCTGAGCCCTTAATTTAGAAATC
TGAGGGCTTAAAAGGACCATGCCTTTCACAATGATCTTTT
ACACACATTCCTTCCTTTTCTAGGGGGTCTTTGTCTTGTT
GTCCCTTGTACATATTCCTCACTCTGCTAACATGTAGTAA
ACCCAGACGGATTAAGACTACTAAGGTTCAAAAATATTAA
AGATCAACTTAGGCATGGTGGTGCATGCCTATAATCCCAG
CTACTCAGAAGGCTAAAGCAGGAGGATCACTTGAGCCCAA
GAGTTCAAGAAGACCAACCTGGCCAATATAATGAGAACCC
ATCTAAAAAAAAAAAAAAAAAGGTCAAAGATTATTTTTCA
CAACGGGGATTTAGGGGAGAAATATTGACACCCTCAGGGT
TGACCAGATGGGCAGTACTGCACTGACAAATCCACTGAGT
TAATAGAAAAGTAGAAAATGTCAGCTAGCTCAACGCTGAG
AGACTACTAATGTCTGTGGCCCAGTCTCTTCCAAAGAAGA
AATCAAGTCACTCTTCTTTCTGGCAAGTATGTCTCCTCTC
ACAGAACAGGCTGACTTCAGAAGTAGCTTTCAAAGACAAT
GCTTAGGTCAAGTCAATCAGCATTTAAGTACTCTTCCTGG
TTGGGTGATAGCTCTCACTGTGGCTTCATATAAGAAAATC
CAGTGGTCTCGCCTTGGTCTTCAAGAATGGAGCAGTCACG
GCTGGGTGCTGTGGCTCATGCCTGTAATCTCAGCAGTCTA
GGAGGCTGAGGGAGGAGGATCACTTGAGCCCCGGAGTTCA
AGACCACCCTGGGCAGCATAGTGAGACCCCATCTCTAGAA
AAAAACAAAAAAATTAGCCAAGCATCATGGCACCCACCTG
TAGTCCCAGCTACTCAGGAGGCTGAGGTGGGAAGATAGCT
TGAGCCTAGGAGTTCAAGGTTAAAGTGAACTATGGTTGCA
CCACTGCACTCCAGCCTGGCCAACAGAGCAAGACCCTGAC
TTTAAAAAAAAAAAAAAGCAGAATGGAGCCACCTTAACCC
TAAAATAATAACCTTTTGCCACTACCACCATATGATACCA
TATTTGAAAGATTTATCCAGGCACCTGAGCTTCACAGGTA
ACAAGGCTGTCATCTCTTCTCTTCCCCAAAAGGCATTGTT
TCCTCCTTTATGACTAAATAAACAGTGCAAATTATGTCTT
CAACTTTAAGTCAGGTTTGAAAAGAAAAAAATGAAAACAA
ACAAATGCAAAGCAAGCGACTATATAAGGATGAAGAGACA
GGAGAGGAGAATGGAGGAGAGAATGGGAGTAGGAGAAAGG
TAAGGGGAAGAAGGAGATGGGGGAGGAACAGTGAACTTGG
TAAGTTTGCTATTTCCAAAACCATGTTTACTGCAGTAAGA
TAATGAATGAGGAAAACATTTTCATTTTCTTTTCTGACAG
CTTGAGCATAAATGATTGCTGCAATAATATCAGAAATTAA
TGAGCATTTTGAGGAGTCTTACGAGTGAGAAGCCAGCAAT
CCAGCCAGTTTGAAGCTCTGGATTCAAGGTGCCCTAGAAA
TTTTGTTTTTCAAATGCAGGAATGTCAGCTGCTGGACTGA
AAGTGATGTATACTGTCTAGTGGACAGCATGCTGGCCAGA
CACCAAATTTGGAGTGTCTCTCCCTGTACTCAGTTGTTCT
TTATGGCCAGTGCTGCCCCCACAAAGGAGAGTTTTGTCCA
AAGCTGACCAAAAATGGGGGTATTGTTTAAGATCCATCAA
CACCAAATCACACTGAGTTCTGACTTATCACCTCTAAAGA
TTCTTCAAGAAGCTGATCTGAATCCAGCACCTCTTGGAGC
TAGTTGGGTCTCTTTTTCCCAAGGCGGTTGATGACTTCTA
GTTGTAATCTAGTTAGGGGCCTGTCTGAAGGAGGCCTAAA
AAGTGCCAGGAATAAAAGCAGTCAAGCCACAAGATTTTAT
GTGCTTTTAAATGAGACGTCCTCAAGTACATAAAACAACA
TAACCATTGTAATTTAATCACCTGCTTATGAAAAGACAGC
CCTCTAAATAGAACTGAGAAGGCAAATACTTTGGCTATGC
GGATTTTTAGAATGTGTCTCTGACATCAGATGAACTCTAT
TGAGACTCCCTGTATTACGCCAAAAACCTACCAGCCAACA
TCCAAGACTGACTTGCAAGTAGCAACCCTAATTCGGATCA
TGAAGCAGCATTACCATCACCTGTGCCCTTCAATAGGGTG
ACATCCACTCTACCTTAACAGTCAGAGTTTTATCCACTGT
ACATTTTTTCCATAAGATTCCTATGAACTTCTCCATGGAA
AACAGATCCCTAGAATTTTTCCGTGATTTTGAGGAACTCC
TGTAATTTGTATGAGGATAGCAATAATGAGAGAGAGATCA
AACAAACACAAGAAATTTACACTTCCCAGCTTTTCTGTGT
TTTCCACTTTGGAAACCAATAGCCTATGGAGATAAAATGG
AAAGAGCACATACATATCTTGAGTGTTTGTAAATCCTCAG
AGTCGTAAGCAATAAGTAAACAAGAGGTGTCACGAGGAGG
CAAAACACCACGAATGCTCCCAGTTCAGAACCCACTTTCA
AGAATGATGCTTCAATAGTGAAGTAGAAGGGAAAATGGGC
ATGAGTCGATAGAACAGCAATTCCTCTATCCTTTCTCTCC
ACTGTTACTAAGCAATGTCCTATTGGAACTGAAGTTTTTT
TCTAAGTCTTTGATTGACTTCCTGACTAATAAGCATTGTA
ATCTAGTGTTTATTCTTTTATGAAGGCGGAGCAGTTGAAA
TATCCTAACACACATATTCAACCAACACCCCTCTCCAATT
ATTTTGTTGTTCTTCACATTGAAATTTGGCCTCTACTGAG
AAGATATTGAATGGAAAGCCCATATAAGACAGAAAAAATA
GAAGCATAATGGACACATGAAATATGTGATGTCCCGATCT
ACGTCTACACACAGATATAGACAGTTTGACCTGATAACTA
GCAAATGACAAGCAAGGACACTGTGTCTCTTTACACATTA
TCTGATATTATTTATATATTATTATTTCTATCACAAAGAA
AAACAAAAAACAAATGCTCAGAGAATACAAGAATAGACAG
ACAATCCATAGGTAAGCATTAAGGGTAAAATTTACTGAAA
TGAGTTATTTTTTCCAATAATGATTTATCAGGAAAATCTT
TCTTTGCAAAGTAAGTTATATGTGGTCACTAATCCTAAGC
AAGGAGCTAATAAAAGAAGGGAAAAATGAGTAGCACAAGC
AGTTCTAAGCTTAATCAACAAAATAATCATGCTTTTAAAA
AATGAGGTAGTACATTCTCTTCCTGAAATCATTACAGTCT
GTTAACTTAAAAGTAAAATCAATGGCGATTTGATGCTATA
CAACACAGTATAGAGTTAATTATAAACCCAAAATTACCAA
TGTGAGGCTCAGATACACTAAACAGTCAAATAACTATTTC
TAAAAGCCCTGTCTTCTTATTTTATTTGTTCTCAAAATAA
CTAACTGACTGACACACACGGGTTGCTGCATATTTAGTTT
ATTTCTAATGAAGATAACTATTAGGTGTCCAATCTACTCA
GTCCTTAATCTTTTAAAGGGAAACAGAGAGGGAATACAAT
TGTTTAGTCTAACGGAAATAGCTTACTACTATATTTTTCC
AACCAATATTTTTCCAACCAAAAGTCTAACTCTTCACATT
GTATACACCCATAAGATAGAATTCAAAATTCTCACAGCTT
GCATATTACAATATTCAGAGTTTTACCAAAAATACAAAAT
ATTATGACATTTAAAACCACCCAACTCCCCCCAAAATATT
TCTTCTCAAAACCAACTCTAAATAGAATAGACAAGTATCC
AGTTAATTCAATTAACTTAAAAATACAATACTAGTAATTT
AAACTCAAGTGGATTATTTTCCTGATTTACGCACTTGGAA
TGCTTTAAGACTAACATAGACAACTAGGTTCTGATTTCTC
TTTCCCATCATACTGTTTTATCTCACACACATGTAAATGC
ATTCATAAGTACACAATATAGTACTGTTTGCCAACGCTAG
AGAATAAAACAGCTAGCATTGTACCAGGACGCCTGCGCAT
CTTTCCGTTAAAGCCATAGCAATACTCCCTCAAACACATA
TTCATCACTACCTTTTAATGATTCTGGGCTACACGGATGA
AAAGTTTTGATTTAGTGGAGGTTAAAGTAGGACACAGTCT
TTCATCTTTATTCATAATCAGTTCTGATCCTCTTACTGAA
AAAGAGATAAATGCAAACATCTTGAACTCTTCAATGGGCT
TCTCTCAAATTAAAACCTTTAACAATTTTGGGGTGTTTCA
AAGTATGACTTCCTTTTTACCATGTGAGTGTTAACCAAAG
AAATATTGCCCAATAAGCACTCCAGATAATATACTTTAAA
AAATCATTTATAAAATGCAATAAAAATGATTGGTGCAGAA
GAATACTGCATCCTTAATTTTAGTAAGATTGTTGATGATA
ACCAGAGTGAAGTTGCCTAAGCAACCACTCGAAAGCACAT
GCAATATTTAAATGCACCTTTATTATGGTTGCTCAATGTC
TAAAAGTTTGTGGCCGGTAGCATTGCTATTAAACGTATAA
GGCTGCCAAACCTATTTGTGGCCAAAAAAAAAAAAAAAAA
AAGCAACTCTGCAAGATAAATATTATTTAATGATTTAACA
GGTATATGGCATTAGAATATAAATACACATAAATACCCCA
AATCATAAAAGTAACAGAAAGTAAAAAATAATTTAGGCTA
AGACAAAAAAAGACTAGAATTGACTAGTCAAGAACAAAAC
TATTAAACCACATACATTTACACAGACACATTCTCTCTCT
TGCCACAAAACTGCAAAGTGGTCTATTTTTATTTCTAAAA
TGTGATACGCTTACGCAATTATTATAACCTAAATGTTTAG
AGGTGAGTATAAGAAAAAGCTTCTAAAATTATTCTGGATG
CTACTAAATCATGTGTATAACAACCAAAATATCTGGAATG
CCCAAATTTGCTGTTATTGCTCATGACAGAATAATCTATG
CAAAACCAGCAGGGAACATGGGAGGAGGCCTTATTTACTT
CAACGTGTTTCTCCACGTATGCATCACTGGAGAATGTCAG
ATCACTTTCACGTATACAGTACGTAATCACTGATGATTTG
GGGAATCCACAAGGCCACAAAGTTGATACATACTCTGATC
TAGAAGGGGAAAAACATCGAGAAAGCCAGAAGTTTCCCGT
TTTCCAAGAAACTGAAGACATTCTTACCTTTCTGTACACC
AGCATGTTAGGTGATTCATCGGCCACCCCGTTGCTGGTCT
GCCCGTAATTATTCCCCTGGGCCATGTCGCTCAAAACTTG
GTCCGCTCTCAGATACGAGAATTCTCAGTGTGCCCTGCAA
AGGGTTAGAGAGACTTCAGTGAGATCCCAGTGGTGGTGCT
TAGGGGACTCCCCTGATTCATCGTCATCATTCACAACACC
CACCCCACATGGCGCGTTCTTACAAACTGGGGCTGGCTGG
AGAAAGTGACACAGGACATGGATTTTTTAAAAAATTAGTT
GACACCTATAATACCCTCAAGGAATTATAAGAAATTACAA
TCTTCCAGGTAGAAATAGCCATTTGGTTATCGTTTGAGCT
GACTTCATTTTCTGGATACTCATTTTGAGAAGTGTTTGAT
GCTCACCCTAAAAACTCATCGGTAGCATTTCCCTAGGACA
GAGTTCTCTTCTCTCCCAATACTTGCACCTGCACTTAGTG
ATGTTTTCCCCAAAGGGTGGAAAGGCAACACCTGGGGGGC
GGGAGCGGGGCGGGGCAGTACACTTTCTCCCAGGTATCTG
TCTAGTGTCCCCACCTGCAGCGCATCAGAGAGGCCCATTC
CCGGTGTCATTCTCCAGCACATGGTTTCCTCTCTATTCCC
CCGGGTCTCCCACACAGAGCCAGAGTATGTGCTTCGCCTA
CTTTCACCTGCCTGCGCTGCCAGCCACCGGCTGCTCTCCT
TTCTCCCCACTTGGCTTCGGAAGTCCGGAGGTAACCCTGC
CTAATTTTTTTGCAAGAAGACACCAGAACATGTCCCGGCA
ACAAGAACTAGTGGGAGGTCAAGCCTTCAGGCCATTTCAC
CCGGGTCACTGTGGGTAAAAGTCTAACTGCAGAAGCCTCC
AGAGCAACCAGCCAAAGAGGAGAAAACAGGCAAGCCCAGC
TCCCCTTGCTCGCTCTCACAGCAGCAGCAAATGGCAGGCG
AGCCTGTGCCCCGCGCCGCGGCGGCCGCCGGAGCCGGGCA
GCAGTTTCAGCACCGTGGACCGCGGGGTGCGCGCTGCGCC
GGTAACACAGCCCCGGCGCGGGGCTCCCGGGGGCGGCCGC
CTTGCGCCAGCCGACGCTCCCGCTGCGCAGAGCAAGGGCT
GGGTGCGGGCCGGGGGCCGGGAGGGCTCTGGGTGGCGCTG
CCTCCTCCCCGCCCGCCTCCCCTATTTACCTCCTCCGCCA
AGGTCACGGCCCCGCGGCGTCTCCCCTCCCGGGCGGGCTG
GGTGCAGGCGGTGTCAGCTGGCGGCAAGCGGAGCAGCGAG
GCAGGGCAGCTTCATCACACTCGCGGCGGATGCGGATTCC
GCGCCGCCCCGGCTGTCGCTGCTCAGGCGACCGCCACCCT
CGCCTCGCCGCCGCCCGTGCACAGGCGGCTCCGGCAGCCG
CCACTCGCGCCCGCTCCCCTGGGCCGCCTCGCTGGCTCGC
TCCCTCCTCCGCTTCTTCTCCCGGGGACTGGGACCAGCCG
AGCGCGCGCGGGAGTCGAGACGCCCGGCCCGTGCGCGCGA
CTGGGAGGAGGGAGGAGGGGACAGTCACGTGGGACAGGGG
CGTCCGAAGGTGCCGGCTCGGATGGGCTCGGCTCGGCCGC
CGCCACACCGCCCGCGCCTCCCGGGCCTCCCCGGCCTCCC
CGCCCTCGCGCCCCTCGGGAGGCTGTAGTCCTGCCCCCGG
CGCGGCCGGCCAGCCCTCCCGCACACCCCGCCCGCCCGCC
CGCGCGTGTGTACGTGCGCCAGAGGCCTGGAGAGACCGGA
GTTTAACGCCCAGTGTAAGCCGGAAAGGGAGAAAGGCTTT
GCGATGGATGGGTGGGTGGTAGGTGGGTGGGTGGTCTAGT
GAATGGTTGGACGGATGGACGGACGGATGAATGGATGAAT
GGAGCCCCGTGCAACCCAAGGTTTCATCACGTGCCTAACG
ACTCCGCTGAAAGTCCCAGGGAAGCAGATGATTTTTATTA
TTATTATTATTATTCTCAAATAACAGAGTAGATATTGAGA
CATCCTAGGAGTGAAGGAAATAGCCAGGACCAAATGAATC
ATTCATCCCCGTTTGCCTGCGGCTTTCACAGCTTCTTCCT
AAGTTGGAGAAATGGGAAACCATTTGAAAGCTGCCAACCG
GAGGTGAAAATCTTGCCACTTGTGAAACTGAAGGAACATC
CCCAAGGCCCGGCTTCTCCTTTTCACAGAAGGTGCTCAGA
GGAACTTTCCTCTTGCCCACTGCCCTCATCCTCTAGCAAG
TTTCAAAGAGGTTCCGAGGTGCTGATCCTCCTAGCTATAG
TCTTCGTATTGCTGCCACAAATTCTTCTGTAAGGATTAGA
ACGACATGAAGGAGACAAACCACTTTTGCCTCGGTGGTAG
TAAAGCAACCTGCGCCTCTGACTTTCAGGGGAAGGGCTGG
GCAGCTGTCAATCTAGTTTTCCTTCCTCTGCTGGGCCAGC
TGTGGAGGAGAGGGAGGGACAGAGGGAGAAGATAATCCAG
GTCAGCTGTCAAGCTAGTTTTCCTTCCTCTGCTGGGCCAG
GTGTGGAGGAGAGGGAGGGACAGAAGGAGAAGATAATCAA
GGTCAGCCTTTCCTGACCCCTTGGTGTAAGCAGAGTAGAC
CTTATTGGAGATGAACACTTCTATGCAAACAGGGGTCCAT
GTGGACCAATGTATTACCCCAGCCCCATGCAGGTCTTGTC
AGGTTTCTCTCAAGGAACAAATATTTATCTAACCTAGCCC
CTGTTCCAAGCACTACAGGAGAAATATCGTTGTCTCAAAC
TACACACACTCTAGTCTGACCTGTCTGCCACTCCAGCTCC
CCACATCTTACCACTGTAGCCTCTGGAACTTAGAATCTTC
TTCAGCAAAATTCTCTTCGTTTTCAACTTCTCGAAATATT
TCTTTAACGTTCTTGCTCTCGCTGAAATCTACTTATCCCT
CCTTTCACCCCTCTCTCTTCCCTTTTGCTCAGTCTGCTCC
TGAGAAGTTGATGTGACTTGCGTGACTTGGATTAATACAT
TTGCAGATACAACTGGGCACGCTCACTCAGTTTGAACATT
TTCCTCTTAAGAGAGAACCGCCTGAAGGAAGCAGTCTTCC
TCCTCGTTTGCATCTCTGGGTAAAGGTTCCATCCTCATAG
GAAGCTGCACCCAAGCTCTCTCTCTATATATATACACACA
CACACACACATACATATACTATATATATAATTGGCTCTAT
TTAACTTATATATATAAATTATACACACATATAAACATAT
ATATATAATATCTCTTGACACCCTTCCCACTTGTTGCCAC
CCTATTTTCCTGCTTCCCTTTATGCCAAAATCTTTCTTTC
CATTACGTTTTGAACCTGTTCCACTTTGGCAGATGACCTC
CATGTGCTAAGCTGATGGTCAATTCTCAATTGTCATATGA
ATTGATCTTTCAGCATAAATTAACCTGGACACCACTCTCT
ATTAGTTCTCTTTCTGCCTTACTGGCTGCTTTTTCTCACC
CTCTTTCCTTGTTCCTCTTTATCTTTTTGACCCCCAAATT
CTGAAGTGTCTCGGATCTTAGACATTAAACCTCTTCTCCT
CTCAATTTACATGTATTTTACCTAAGGTGACCTAATTCAG
GCTCATACATTTTAGAATTTCATTATTAAACACTAATAAC
TTCCAAATGTATGTTTTAAACCAGGGCCTATCCCCTGAAA
TCCAGTCTGTCAAATGCTCGCTTTACATCTCCACTTGAAT
ATCTAATTATGTCTCATTCAGCTTGAAGATAGCAAGGATA
TTGTCACTGCCTTGGATCCTAGGCATAGTATAGTTGCTGG
TGCATAGTAGATGCACAATAAACATACATTAATGAAATGA
ATGGATGTATCTAGCAACAGTAATCTGATAAGTTCTTCTG
TATTTTGTAATTTTTTTTTTTTGAGATGGAGTCTTGCTCT
GTCACCCAGGCTGGAGGGTAGTAGCGTGATCTCCACTCAC
TGCATCCTCTGCCTCCCAGGTTCAAGTGATTCTCCTGCCC
CAGCCTCCTGAGTAGCTGAGATTACAGGCATGCGCCACTA
GGCCTGGCCAATTTTTGTATTTTTAGTAGAGATGTTTGCC
AGGCTGGTCTTGAACTTCTCCAGGTGATTCATCTACCTTG
GCCTCCCAAAGTGCTGGGATTACAGGCATGAGCCACCGCA
TCCAGCTATGTATTTTGTAATGGATTTTTTTTGCATTATC
TTATTTAATTCTTACTAATCACCCTATAAAGGTAGTTATA
ATAGTTATCTCATTTACATCAATACAATAATAAGGAAGGA
GAGGATCAGAAAGGTTGGGTCAACTTCCCAGTACAACCAA
CATAGCCAAGAAGTGGCAGTGGTGGTTTGTACTCTATGGA
CTTCATTAGCTGGAGCAGTGTTTCTCAGGTTCCTCTTGCC
TGTATGCATGTGAGTACAGTTGGCCCAAAGAGGAATTTGT
GCAAGATTTGGGAAGCAGAGTGAAACAGTATCTATTCCTC
TCTCAAGGTCTTTGTAGTTTGCTGTGACAACACATGCGGA
GACCTGGAGGGTTCTAGCATGTTCTGGCCCTCCCCCACTT
CATACCCAGATCTTCCAAATTTCCAGCACAGCTGATCAAC
ACACCCATCACAAGGGCCTTAACATGGATCCAAAGAGGCA
GTAGCCAGGCAAAGACAAAAGCTTTTCACTGAGTATTCTT
CCAGCTTTCTTTCAGGGCCCCCCTCCTGGATGTGGCGGGC
CTCCCAGATTCCCCTGGCAGCTCTGACTTGCCCATCCACA
CGAGGACCTCATGGAACCCAATAGTGACTTTTCTGAGATC
TGTGAATTCCTTCTTCTGGAAAATAACTTTCTCAACAATT
GTGTAAGTTCTTATAATATGTCCCTCATTCCATTCTATTC
ATAAGGGTCCCACTTTCATGAAAGAGTGGCCGAGCTCAAA
CCCACGACTTCTGGGCTCTTTTCACTATTCCACAAGAAAT
CCAACTTAGGCAGATAAGATCTTGAAACAAATAGCTGCAT
GTAAGTGAAAAACTGAATGACAGTGTATGAACTACTGAAG
GAGAGACTGACATTCAAACCGGGCTCTTCAAGGACTAGCA
GGATATCTAGTATATGAAGGGTGAAGGCGTTTCTATTCAA
ACACAAAGGCAAGAAATGCTGAAACCCATTAGGAAAATTA
CTAGTAATAAAAATATCATGTATTGAATTCCTGCTATCTC
TAACCATATTAAAAATAGTCTTACCATAGCTGACAAAACT
TACCCTATAAGGTATGCAAAGACACCGATGTCCTAGTTAG
GAAACTTGGCCATGGTCACACACCTTCTAAATATCAGAGT
TTTGACTCAAATATGACGGTGTGTGACTGTAAAGCCCTGT
GAAAAATTATGCACAAATGCCTCCTAGCAACAGTATGAGT
TTAAAAAAGCTAGAGTTCTCCCATCAAGGTGCCTCTCATT
CTATTTTCTCCCTCATCTGCCATCCTTCCACACACCTACC
TCTCACCGTGCTCTCTGGACAGTTATGACTCAAGATTGTT
TGTGGCTAATTACTGTTGCCAAGCAAATATCAAGAAGGAA
GATTCAAGAAATAACATATTTCACAATTCTTCTACTGTTA
TTTGTTAGGCCTCATTTGACAACTTAGAATTTGTGTTACG
GTGTATTGGAAACAAAATTATGTCTATCACCTTAATGTTT
CTACGACTGATATTTTTCAAATATAAACTTAGTGAATTAG
ACTAGATCATCTCCAAAAACCCATCATAAGATTTAACATG
TTCTCTTTTGTGCTTTCTTTCTAGACAATGGAGAACTTTA
TGTTGTAAACAAGAATAAAAAAGAAAGTATAGATATTGCA
GAGTGGTTTTTTTTTGAGGGGGGAGGTTTCTTTCTTTAAA
AACCATGTGAATATGTGATTCCCAATCATTATATCCAAAG
CATTTTACTATTTTTCTTGTAAGCCCTGTATTTTATTAAT
ATTTTCGTCAAACAAATTAAATGGTAATAATACATCCATT
TTACATGCCAGGCAGAACTTCTAATAGCAGATAAAAGACC
TGTTACCTCATCAAGGTAATGAATTCCAGCCCAAACAAAG
ACATTTAAAGATTTTTTTTAGCTTCAATAGCATTACCTTG
GGGAAAATAGTCAATTTTTAAGATTTTTTGGAAATACAGG
AAACAGCGTCTATTTTTGCAAATCATTATGGGCATAGGAA
CCCCAAGTCTATTGATACAGACTTGCTTTTTCCCTCCTTT
TTTCATTTAACAAAAACTTAGTGATGTATTTATTGTGTAT
GAAGCCTTCTCAGTTTCTATAAAGATCATAAAGAAATATA
ACAGGTGACTTTTGTCCTCAAGGAGCTCCCAGTCTCATTC
AGAAGATAAGAGTCCTTCCTTTCTCTCACAGCTCACATGC
AGTTCCATCAGTGAGTCCCACTGGGTCTGCCTAAAAACTG
CATCCAGAATCTGGTCACTGCTCAACATCTCCTCTGCTTC
CTCCCTGCTTGGAGGCACCGTTGAATCTCTCTTGGTTGAA
GGCAGTGACTTTCTAACCGGTCTCTGCATCCCTTCCCACC
TATGTCTGTTCTCAACATGGCCGCCTTCTCTACTTAAAAT
CCTCCAAAACATCCCACGTTGCATAAAGGGCAAGACGTCT
TTAAAATGCCAAAAAGGCCGGGCGCGGTGGCTCAAGCCTG
TAATCCCAGCACTTTGGGAGGCCGAGACGGGCGGATCACG
AGGTCAGGAGATCGAGACCATCCTGGCTAACACACTGAAA
CCCCGTCTCCACTAAAAATACAAAAAAATTAGCCGGGCGT
GATGGCGGCGCCTGTAGTCCCAGCTACTCGGGAGGCTGAG
GCAGGAGAATGGCCTAAACCCGGGAGGCGGAGCTTGCGGT
GAGCTGAGATCCGGCCACTGTACTCCAGCCTGGGCGACAC
AGCGAGACTCCGTCTCAAAAAAAATAAAATAAAATAAAAT
AAAATAAAATAAAATGCCAAAAAGGCCCTTCTGGAACATT
CTGCGGCCACATCTGATCTCAATTTGTGCCCCTTTCCGTC
TTATTTACTCTGTCCCAGCCACACTGCCTTCCTGGGTTCC
GTAAACACTCCGAGCATGCTGCCGCCTCCAGGCATTCGCG
CTGGCCGATCCCCCTGCTTTGGATGCTCTTGCTTTACTCC
AATGGCATCCTCTCAGTGAGGGCTACTCTAACCACCTTAC
AGAAAACCATGTACCTTCCCTGCATTCCACTTTCTCCTTA
CACTGATTTACTTGCCTTTCAGAGCATTTATCTCCTTCTA
ACACACTGTACAATGTTATCTACTATGCTTGATGTCTGTC
TCCTCCTAGAAAACTTCGAGTTCCATAAGGTCAGAGATTT
TTCTTCTTCTGTTCACACTGCTCTATCCTCAATGTCTAGA
ACAGAGTCTAATATATAGTAGGTATCCAGTAATTATGTGC
TGGTTTACTGGGTGATTGAGTCCATTAGCAAGATTCTGTT
TGAAAACTGGGTATACTGGAAGAACCCAGTCAACAACCTT
GAACCGAACTGAACTAGCATCAAGTTACCTGTGGATGGAA
ATGATCTGTTCTTCCAAGCTGTTTCCTGTGTGTCATAATG
GGAAAGACTAATTCCTCTTCCTAACACACACCCACTTCAC
AGAGGAATGCTTTGAGACGTAATTAAATGGTAACGTGGAG
AAAGCATTTTGATTTTCTAAGAGAAGCACTTTATTAATTT
GAGGCTTTTATTGTGTGAAAGAATTCTAAGTGACACAGGG
GCAAGTACAGAGAGGAGAACAATGTTAAAGGGATTATGTT
GTTCACAATACTACATTGGAATTGTATGAGATAATTGAGT
TAAGATTGATATAAGCAGCATGAAGAAAAGCAAAATAGTT
TGGGAAATCTTACCCCAAATGACAAGTTTTAAAGAAATAT
CTTCTTTTTTGTAATCAACTCTCAATTATTTACAGCACAA
TATCCTCTTTAATGAATTATTCTTCACTTTTACTATCCTT
TTGTCCATTTCGTGGCCATTTTTCTTCTAATTAGAAATTC
CATATTAATGTCAGAGAGTTGATAAAGAAAAAAAAAGTAA
AAACTAAGATTTGTCTTCATCATGAGTTCATTCCTCTCTT
CTTCCAGTTGACATGTTTAAATTCTGATCGAGTATTTCCA
AAATTGCCCAATTTTAAAATGTCATATACTTTTTAATTAA
CTGGCAAATTAATTGTGCACATTTTATTTATTTATTTATT
TTGAGACAGAGTTTTGCTCTTGTTGCCCAGGCTGGGTGCA
ATGGTGTGATCTTGGCTCACTGCAACCTCTGCCTCCCAGG
TTCAAGCAGTTCTCCTGCCTCAGCCTCCTGAGTAGCTGGG
ATTACAGGCATGCGCCACCACGCCGGCTAATTTTATATTT
TTAGTAGAGACGGGGTTTCTCCATGTTGGTCAGGCTGGCC
TCGAACTCCCAACCTCAAGTGATCTGCCCACCTCAGCTTC
ACATAGTGCTGTGATTACAGGCGTGAGCCACTGCGCCTGG
CCTAATTGAATACATATTACGAATGAGATGTGGTATAATG
TTTGTGAAGTAATACCGAAAATGTTGAGACTGTTCCTGCC
CTTTTGACTTGACAGAACACCACTAGAGAAGGTGTCAAAA
TGTCTGACTTTAGCCTGTCTCCACTGCTTAAAATCGAGGT
AGCACCGGACAAGTAGTTTGACCATTTTAAGCCTCAGTTT
CCTTAGCCATAAAACAAAATTTGTATTATCTGCCTTGTCT
TGCTCTGCTGTGAAAATCTTTTTATTCCAAGGCAAATTAA
ATATTTGGAAAGATGGTCTGGCAGTAGTCATATTGCCCAT
ATCAAGAGATGCAGTGGCCTAGAAATTAACCACCAATTCT
GTGGAGCAGATATTGGGAGCAGCTGTAGCTACAATGATGG
AAAACAGTCCATCCAGCAAGTAGTGTGTGGTTGTCCAGAG
TATAGAAACAGGCCAGGTGACTGGATCTGAATGACATGGT
AAGAGATGACAGAGGCAGTGTCCCCATAGGAGGGCAAGGC
ATAGCAAGAACAGGTCATACCTGAGGCTCTTACCATGCAG
ATTATGGGAGCAGAGCTCCAGCAGCCGGACGACAAGAGTC
ATTTCCCCGAAGGTGAAAAACCGCAGAGGATCTCATCTCT
TATTTGGTTTCCAAATTCCTAGCCAAGGAGGACAGTCTAC
ATTGAAGATGATCGAAGGCATAATTAGAATAATAAAATAA
TAAAAATGAAGGAGATTACCCTCAAATTACAATGAAGAAA
TTGGGCTTTGGTGAAGTGAATTTACTTTCTCCAGGTTACA
CACCGAGACAGAATTAGAGCCAGGACCTAACACCCTAGTC
TTTAGATTGAGATACGGTGTTCCTCACATTATGTGAGAAG
AGGCAACTCTCTAAGAGGCAGCTGAGACCCCAAATAAGGG
AAGAAATAGTAAAAGGGTGCTCAATGGTGTTCATCACCAG
CTTCAGAGCAGTCCCAGCCATTGGCACTGAGAGAATTTGG
AAATGAAATCCTTAACAATTTTTAAAGCACGGTGGAGGAA
AAAAGATGGCAAAATAGAGCCAATTTGCCTGAAATGAGGG
AGAACATGGATGCACAAACTGGAGTGGTGCCCAGAACCCA
TCCACGGGAAAATTTTATAATAGAATTCAACAATGTTTAC
TGAGCTCCTGCACCACACCAAGCATCATGGTAGTCTTTGA
TGATGAATGAATGGACCTTTCCCATGGCAGAGGCAGGTAG
GGAGACAGATGTATAAATCACTGTAGTGCAATGTGTTAAG
TGCATGTGCATACAAAGTGTTAGGAAAGTACATTTTCCAT
AAAAAGGGGACATTTTGGCAGGGTCTTTAAAAGTTGATGA
GGGATCTTCCAGATGGACTATGAGGAGGAAGAGCACAGCA
GCATTTCAGGTAGGTGGAATAACACATGCCAAATCACAGA
AGCATGAATAAAGGCAAAGGTTTGATGGCCTGCAGAACTT
TGGCATGGCTAACTTTGAAGAGAAGAAGTAACATTTGGGG
ATTGGGGGATGGAAATGAAGCTGGTCTATAGCTTGCGGAC
AGATTATGAAGAACCTGCAGTCTATGCTGGGAAGTTTGAG
CCTTTTTTTTTTTTTTTTTTTTTTTTTTTTGACAGAGTCT
CATTCTGTCACCCAAGCTGGAGTGCAGTGGCGCAACCTTG
GCTCACTGCAACCTCCACCTCCCAGGTTCTAGCAATTCTC
CTGCCTCAGCCTCCCTGGTAGCTGGGACTACAGGCACACG
CTGCCATGCCCAGCTAATTTTTTATATTTTAGTAGAGACG
GGGTTTTGCCGTGTTTCCCTGGCTGGTCTTGAACTCCTGA
GCTCAGGCAATCCACCTGCCTTGGCGTCCCAAAGTGCTAG
GATTACAGGCATGAGCCACTGTGCCCGGCTGGGAAGTATG
AGCTTTAACCAGTCAGTAATTAGATGAGTTTTAAATCCTT
ACAGAGAAAAGTGGTGAACAATGAGCCACTGTGAATGCTC
ACCGACCACACCTCATGCCAGACTAGCCTCGTTTCCTCTT
TAAATATGGTCTCTAAACTGTCAAATGAGGGCTATATTAA
GGCAATATATATTATTCAGAAAGGCACTTGACAGTTTATT
TTGCTTTAGCTTTGAAAACGTACTGGTAAAACAGGGTTGA
GTAACAGTTCATTGGACTCATAACAGGCTGAGTGAGGCTG
GCAAAAACAGCACTGATGAACCGAGCAGGACCCACTGGAA
AGGAGAGCTCCATGAGGAGGACTCGAAGCATTGCCCTCAG
AATGCCCCTGTCCTATCTGGGCCTGGGCACAGTGAACTCA
CACGGTCAATCAGATGTATAAGTGGCACAAAGCTATGAGG
AATAGCTGATGGCATGGAGACCCAGGAAGATCTGGGCAGG
CTGAAAGATGAGCTGAAACAAGTAAGATGAAATTTAGCAA
GAATAAAGAATAAAGACTTATGCTTCGGTGGGTGTGATGG
TCTGAATGTTGTATCCTTACAAAAAGTATATGTTGAAATC
CTAATTCCCAAAGTGACGGTATTAGGAGGTGGGACTTTTG
GGAGGTAAGTAAGTCATGAGGGTGGTAACCTCATAAATGA
GATTAGTGCTCTTGTAAAACAGACCCCAGAGAGCTCCCTT
GTAACCTTTCTACCACATGACGACACAGCAAAAAGATGGT
CATCTATGAACCAGACATTGGGCCCTCACCAGACACTGGA
TCTGCTGGCAGTCTGATCTTGGATTTCCCAGCCTCCACAA
TTGTGAAAAATAAATATTTGTTGTCTATAAACCACCCAGT
CTACGGTATTTTGTTATAGCAGCTGGAACTGACTAAAACA
AACAGAGAGGGCTGGATTAGCACTAAGAACAGCATGGACA
AAATATAACTGAACATCAGTCTGAATGAGAAAAGATACTG
GGTTTTTGCTTGTGGTTGAGAGCAAACTCAATATTGTTCA
AAAAGAGCACACATCTTCCAAAATAAGATAACATAAGCAC
AAATGGCAGTTCTAGAAATATAGTGATAGGGAAGTACCGA
TGCAATGAAGAGAGGTGTTAGAAAACGGGCCCGTCAATAC
TTTGGCAGACATGTCTAAAACATCCTGGATGGCATGTGCC
ATGGCTCTAAATCCTTCATTTATGCTCCAACCCCACCTCT
GTGATGTAAGATCCGGGAGCACAGAGATTTTGTCTTGTTT
CCACCTTTCTTGCACGTTCAGTGCCTAGATCAGTGCCAGG
CACACAGCAGGAGCAAAGTAGATGTTCATTGAAGGAGTGA
CTTAATGAAGCTGAAGAAAAGCAATAAGGATGGCAAAGGT
GCTTAAAGTCACTCTGATGACTGGAAGAAATAAAAGATAT
TTTGTCCCTGAAAGAGAAGACTTGGGTGATTTGCAATCAT
TTTCTTAAAACATTAAAAGACTCTTCTGTGGGAAAAGAAT
CAAACATAACAGCCAAGCCCCAGAGGACAAATTTTAATTT
AATAGGTAGAAGTTTAAGGCAGACAGATTTCAGTTCAACA
GAAGGAAGTACTTTCTAACAGTTAGGGCAGTTCAAAGTGG
CCTTAGTTGAGGAGTGAACTGCACATCAGTGAAGGTGTCT
GAGGGAAGTTGAATGGCCCCAGTTTGAAAGGTTGTAGAGG
CGATGTTCTTATACTAAGGATGCTTGTCTAGGTGCCCGCA
AAATAACTTCCAATTCTTATGTTCTTTGACTACAAAATGA
GATGACATACCAGGAAATCATTTGAAAACTGAATGCTATC
AGCCGGGCATGGTGGCTCACACCTGTAATCCCAGCACTTT
GGGAGGTCGAGGCAGGTGGATCGCTTGAGGTCAGGAGTTC
GAGACAAGCCTGGCCAACATGGTGAAACCCCATCTCTACT
AAAAATACAAAAATTAGCTGGGCATGGCGTCACGTGCCTG
TAGTCCCAGCTACTCGGGAGGTTGAGGCAGGAGAATTGCT
TGAACCGAGACCCAGGAGGTGGAGGTAGCAGTGAGCGAGA
TCACACCACTGTGCTCCAGCCTGGACTACAGAGACAGACT
CTGTCTCAAAAAAAAAAAAAAGAAAAAGAAAAGTGAATGC
TACCATTTCCTAAGAGGACTTAAAATATGATTTTAATGTA
AATTGGGGTAAGACTGGCATGAAATACGAAAAATGACAGA
AAACTGACACCAGGAATAAGTTCCCTCATTGAATTCATTT
TGAGTTATGGTGGTACCAGGGAAGACCTCTGTGGCAGAGG
GGACTTATTTAGCTTGGAACATTGGAGAGACAGAAGGGGC
TATGGTGGTCATTGCTGAAGTGTGACTATGTGAAAAGCTG
CTTTAGCCTTCATTGCACACCAAGAAACATTTAGTATGTA
TTATCATGGATTACCTATCACGAGAGAGGTCTTTGTCACA
TGGTGTCTTAAATGTATCTGCTGGTCAGCACCTTGAAGTT
CCTCAGAAGAGGCAGAGTCTATCTTGTTTAAGGTAAGAGG
GCATCCGCTCATGCCAAGAGAAGAATCATTTGTAGTTATT
TTATTCTCCATTTATTTGATTATCCATCATTTCTACTTAC
AAATATTTCTGAGCCCTTCCAGTTAATCAAGCATTAGCAC
TACCAAATTTCCACAAACCTAACACTTGCTTTTAAAAAGA
AACAAATAGCAAAAGGAAAAAAAAAGGAAGGAATAAAAAA
TGTTTATTTAAATTACTTAATTTATAGAATTCTGTAATTT
ATAGAAAAACATTTAGGAACTCGTTCCTGATTTAGCTAAT
TATGCCTATCAACTTTGAATTTTATAAGAACTCACCACCA
ACACATAATTCTGTAATTGAAAGGCTATACACAATTTATG
GTAAAGAGCTTAGGAACTTAAATTAAGTTTCTGTCTGCAC
GGTGTAAGTTTTCTCTTATTGTACTTTATCCAACCATTCT
GCAGCTTTCAATCTTCTTGACACAGGTGATGTTTTCCAAT
ATCCTTAAATATTAGACTCTTGGAAAAAACTTTTTTTCCT
ATGAGTAATTCCAGGGCTAATTTTTCAAGGTATAAAAATC
AGTGTTATTTATCTTTCACCAATAGAACCAACCCATTAAC
AAGATATTTGGAATACAATATATCTTCTCAAGATTTGTTC
AAGGTTCTCAGGCTAGCCTGGGAGTCAATCCTGCAGCATG
CCAAAATCCTGGAGGTGTATCTTTTGATTATTTTGAGCAG
CTAAACACATATCACTGAAGTCCCCCAAACACCCCAGCTC
TTAAATCCAACATCTGTCTATTCCCTGATTGACAGAAAAG
CTTTTGTTTTTGTTTTTGTTCAGCCAACCAGAATACTTCG
TGTTGAGAAAGAGCTGAAAGCACCCGAAAGATCAGCGGGC
AGAATATTGAGACTGATTAACAATCCCTGCCCTGGGTGAG
AGAAATGATATTCAAGGCCTTCAGATTTGTCCTGGCCTGA
GGCTGCCTCTCCCTCACAGGGCCTGTATGTGATGTGTACC
AGATGCTATCCTGTTGAATACCACTTCCTCATCCCACGGA
AGCATGATATGGACTCCCAAACATGGATGACACAACTCTA
CCTTGAACACAAGCAGAACATTTAGGCCAGGATATACTTA
AGGAAAGAGGACCTGACGTCTCCCGCACTGAGCCACTGCA
GAGAGAGAAAGAGGCCAGGGAAGTTGTCTATAAGAGCTCC
TGCTGATTCCAAAGCATCTGCCCCAGAAATAACAGTATTT
TTTAGGAATCAATCAAACCTTTATTTATTAAGCATCAACA
CTGTGCCTAACAAAAGTAACAAGTTTCTGAATGCTCACAG
CCCAAGTACGTGGAGAATCATCCAGACTCCAAATAGGAAC
ACTAGAGAACAACTGAAGTCCCATGGAGGATAAGCTCTGT
CTCTTGTTGGCTCACCTTCTTTTCCTGCCCCAGGGACCTC
TTCTCTGTCACACCTCTCTCCTTCGGTGATCTCATCCAGT
TCCATGGCTTTCAATGCCATCTATAGACCAATGATATCCT
GATTTCTCTCCTAAGCTCCAAACTCAAATTTCCTTTAATA
GCCATTTCTATTTATTCAGTTCTGAAACAGAACTACTGGT
TTCTGTACCTACACTCCCAAAATTATTCCTTTTCTAGAAT
TCTCCATATAAGTAATTAGGACATTCTCTACCCAGCTACA
CAGGTGAAAGCCTAGGTTTCATTCAAGCAAACTGTAATCT
CTCCCTTTTCCTTACTCTTTTATATAATCCATTAACAAGG
CTTGTCAATATATATTTAAATAAATATCACATCAAGGCAA
TTCAATTCTCCTACCTCCTCTGTCACCTCTTAGCCCAAGC
CACTGTCATCTCTTACCTTGACTGCTTAAGTAGTCTAAAT
ATTTCTGCTTTCATTGTTAACCACCTTAATACATTCTTCA
GATAATGGACACAGTGATATATGATATTTTGGTCAACGAC
AGACTGCATATATGACAGTGGCCCCATTAGATATAATACC
ATAGTTTTGCTGTAACTTTTCTGTGATTAGATACACAAGA
ACCTACCATTGTGTTACAATTGCCTACAGTATTCAGGAGA
GTAACATGCTGTACAGGTTTGTAGTCTAGGATCAATAGGC
TAGTCCATAAACCCTAGGTGTGTAGTAGACTGTACCATTT
AGGTTTGCGTAACTATGTTCTATGATGCTTGCACAATGAC
AAAATTGCCTAACAATGCATTTCTCATAACATATCACTAT
CATTAAGCAATGTATGACTGTATTTAAAGTACGTAACAGA
GCATAATGCTGTTAGCAGCTTAAGTCCTTCAATAGCTTCC
CAATGTCATTAGAATAAAATGTGAAATTTTTATGGTAGCC
TTCAAGATGCCTAAATTATCTGGCCCCTCCTCACCTCTCC
AACTTCATTCTATGCTACAATTCCCCTTTGCTCAAAACTC
AAGGAATAGGCCATCTCTATCTTAAGCAATCTGTTTCAGA
GAATAGAAAATGAGGAAAGTTAGCTAATTTATGAATCTAG
AATAACAGAATATCAAAATAGGATGAGAACACGACAAAAA
AGCAAATGATAGACCAATCTCACTTGTAATCTTGGAGTCA
AAAATAGATGAAATATTAGTTAAGCGTACTATATATACAT
ATATATATCAAATACATCATATATATATTTCTACACCATA
ATATAATGGTTATCGCAAGAATGCAAGGATAACTCAACAT
CCGAAAATCTTATATTGTAATATAATAAATACATTAAGGG
AGGAAAAAGTACATAATCATCTCAATAGGCACACGCATTA
TTTAGGACAGGCAGGTAATGCTATGATGCCTCAAAAATCT
CACTGGCTTAAAATAAAAGAATTGATTTCTTGCTCAAGAA
CATTTCACATTAGTAAAAATAATATATGTAAAATAGATCA
TATATTAGATTGAAAATAGAAAAATTATAAGCCATTTACC
ATTCCATAACCTTGAAATAATTGTGGTGTCATGGAAAGGG
CATTGGACTAGAAGGGGGGAGTCTTAATTGCCTAACTTTG
GGCAAGTCACTTTATCTCCAATGGCTCAATTTTTCCATCT
GAGAAATGAATAGATTATGCAGGATGATCTCCAAGCTCCC
TTCCAGCTCTGACAGCTGTGATGGGTCAGTCCCAGCACCA
TCAATGAAGCTGACGTGATACAGCCATCAATTTCCAAGAC
AATTTCCAAGATACGCTCGACTTTCTGTCTTCTATTTTGA
CCTCAGCTCCTCCTGTATTGCTCTCTCCTACTCCCATTCT
CTGATCATGCTTACAGAGCGCAGAAAGCACAGCTTGTCCT
TGAATGAACATTCTAGTCTGGGATCCATTTGTAAAGAGTG
AAATGGCTCAAAAACACCATCTGCAAGTGATCCTTGGTAA
TCTCACTTATAACACGGGTTTCTGTCATGGTTAGCCTCTT
CTGACAAAAGACCCATTTCCTGTGAACTTGGCTAGGAGTG
TGAGAAATAAATAGCCTTTGTCCTAGAAAACATAAAGTTA
TTGAAAAGCATTTTCTAAAATCTTACAGGCAAAAACGGGC
TCTTTGGCGTATCATAGAAGTGTGATTGTATGGACCAGGA
GGGAAGAGGAGTCTCTTGGGCCAGCCAAACCTTATGCCAC
CTTTTGGGTATCCAGAGTTAGGCTCTTCATTCAGCCTCCA
TGAGGGTGGGCTAGTGAGTGTAGAAGAGGGTGTTCAGCCT
ATGAGTTGGACTAGGACTCAGAGCCCACTTCTGTTGTGTT
AGAGCTGTGTGATCTTGATCTCACTGACCCTCAGTTTTCT
TATTTTAAATAGGGGGAAATAATAAAACCTACCTCATAAG
ACTGCCATGAATCAAACTTGTGTTTGATGCCTGTTGACCA
TCCAGCACAGTGTCTGGCACGTAAGGGGATCTACACAGAC
GTTAGTTCCTTTCTTTCCTCAATTTCCTGAGAAAATAGCT
GCATCCATACCTGAAGTAACTCTTTTTCTCTGAAACTACT
AAACGGAAAATGCCTACAGAACATGGTTACCCAGAAATGC
CAAATATCAGTACTCTCTGCCAATGATGCCAAAAACGCCA
TTAAAATACTTTTCTGAATTCGGTGCCACTTCTGAGTGAT
GCTGAGATGATTTGCAGTGACATGTATAAAGCTGGCCTCC
TGTGGCCTCTTTAGGAGAAGATGTTAAATAAATATGAGGA
AAATTTCGTTCATACCATTCTCCAGCAGAAATGCCACATT
AAAGCTCTGTAATGTATGACTTTTTTCCTTATGGCATATC
CCAAGGGAGGTCTTTAGCTCCATGTTCCGCAAGACTGTGC
CTGTCACCAAAAATCATGATGGGACACCATCCAGGACAAC
ACATATTAAAGAGGTGAGAGAGACTGGACAGATGCAAAAC
ACGAGCCGCTCCCAGGGACAGATTTGAAGAGACAGCAGCA
GGCTCTTAGAGCAAACTTGCTTAAAAAGCATGGTCATCTT
ACCTTGCTCATGAGTTGAATTTAATTATGCTGTAATGCCA
CTGCCTTTTTCATTTCTCTAATGCATTATCAAGGACAGTC
AGAGCCATTTAGCAATCTACAGAGCCCTTCAGTGATCAAG
AATTGAATAATGGCCACTGGCATGGAGAGCCAATTTGGAG
TGGATGAAAATGGGCCCTTTGAGCACCCCAGGTGAATAGA
ATAAGATATCTTCATATTTTGAACAAAAACCCTCAAAGGC
CTGTATTTATAATCTCATTCCTACCATAGTTGAGAGAGCA
GCAAAATCACTGACCATTGACCCTTGATCAGTATGCAAGA
TGGCTGCTATAGCTTGGCTATTCGTCACTCCCAAACCTCA
TGTTGAAATTTCATCCCCAATGTTACAGGTAGGGCTTAAT
GGGAGGTGTTTGGGTCCTGGGGAAGAATCTCTCATGAAAG
ATTAATGCCCTCCCCGGGTTAAAGGGATGAATGAATTCTC
TATTAGTTCCCCTAGAGAGCTGGTTGTTCAGAAGAGCCTG
GACCTCCTCCCTCTCTCTTGTCATGTGATCTCTGCACACA
CCAGCTCACCACCTCCTGCCATGAGTGAAAGCAGCCTGAG
GCCCTCCCCAGAAGCAGATTCCTATGCCATGCTTCCTGCA
TAGTCTGCAGAACCATGAGCCAAATAAACTTCTTTTTAAA
AATAAATGATCCAGTCTCAGGTATTCCTTTATAGCAACAC
AAAATGGATTAAGAAAGTGGTCCCTGTCTGTCATTGGATG
CCCTTGTGGTGACACTTCATCCAGGAGCTATTTGCTTCTC
TAACCAAGGCATGGCTACATACCTAAGCTATTTTCTTCCA
AGAGACATGACCAGGCTAAATTTAAGACCCATAAATTAGA
GGTAGAAAATTGGAAAATACAAGAGAAGCATAAATAATTG
TAAGCTCATACTAGATAAGAAAAAGAGTGAGACAAAACAC
ACAAAACTAAAGAAAATTCTTTCAAAACAGGGAGGACAAG
AATTCTACAAATTATCTGCATGAAGAACAGGGAAATGGAA
CATCTGAAGAAAAATAATACTGATAGAAAAATATACATTA
AGAATAAATTGATATATCTTGTGAAAGGACTTTCTTTCAA
GGATGAGCTGTCTGGCTATTTTAAGGAAACTTATTTTGGA
ACATTTTTCAATCCATGGATATTTCAATAAATACCACTTT
GTCTTCTGAGGAAAGGGAAAAAAAAGAGTAGAGTTTTTTT
TTTTTTTTCCTGTTAATTTAAGTTAATTGCTTAGGTCTGG
TTGTTTCAAACATAAATATTCTCTATCATAACACCAGTGC
ACCCAATCCTTTTGAGGGGATCATGGAGAAAAGTGTATAT
GAGTCAATATTCCAATATAGTTATGAAACATGCCCATCCC
TCTAGTCTTGTTTCCAAACATAATTTGAGTGGTACAAGAA
CAGAACTGGAACTGACACCCACAAGAAAAGAGCCAAATAT
ACATAAGTTCTTAGTTTAGAAAAAGAAAAGCAAATGGCCT
TAAAAAAATGTGTTTTACCTAATTCATAAATAGATACAGT
TTAAAACTACACTGACTATAGATTCAACATAATTCCTATC
AAAATCCCAGCTGCCTTTTGTGGAGAAATTTACAAGTTGA
TCTTAAAATTCATTTTGAAATTCAAGGGCCCCAGAATATC
CTAAACAATCTTGAAAAAGAGAAACAAAGTTGGAGGACTC
ACACTTCCCTATTTTAACCTTACTACAAAGCTACAGAAAT
CAAGACAGCATGGCAAGGGCATAAGGATAAACACATAGAC
GAAGGAATTAGAATTGAAAGTCCAAAACAAAACCTATATC
CCTATGGCCAGTTGATTTTTGGCCAGGGAACCAAGACCAT
TCACTGGGGAAAAAAAACGGTTTCTTCAACAAAGACAACT
CACACAATGAAAGGCAATGTTTCAAAATCATGTATCTGAA
AAGGGATTGCTATCAAGAATATATAAACAGGCCAGGTGTG
GTGACTCACACCTGTAATCCCAGTACTTGGGGAGGCCAAG
GCAGGAGGATCACTTGAGGTCAGGAGTTCAAGACTAGCCT
GGCCAACATGGCAAAACCCTGTCTCTACTAAAAATACAAA
AATTAGCTGGATGTGGGGGTGCATGCTTGTAATCCCAGCT
ACTTGGGAGGCTGAGGCACGAGAATCACTTGAACCTGGGA
GGCAGAGGTTGCAGTGAGCTGAAATGGCGCCACTACACTC
CAGCCTGGGTGACAGAGCGAGACTCCATCTCAAACAAACA
AACAAACAAACAAAAAAGAATATAAAACAACTTTTACAAT
TAAACAATGAAAAGACAAATAATTCAACTAAAAAGTGAAG
AATAGATATTTGCCAAAGAATCTATGTCAATGGCCAATAA
GCACGTGGAAAGATATGAAAATGATTCGCTCTAGAGAAAG
GCAAATCAAAGCCACTGTGAGATGCAACTTTGCATCCTCT
AGGATGTCTGAAATTAAAAAGTATTGGTGAAGATGTGAAA
AAATTGGAACCTTAATTTTTGCTGAGCGATTGTAAAATTG
TGCTTCCACTCTGGAATACAGTGCATCAGTTCTTCAAATT
GTTGGACATAGAATTAACAAATGACCCAGAATTCCACATC
TAGGTATCTATCCAAGAGAAATGAAACATATGTCCACATA
AACTTGTTTACAGATGTTCAGAGAAGCATTATTCATAATA
GCCAAAAAGTGGAAACAACCTGTGTCCACCAATTGATGAA
TGGAGAAATAAAATGTTGTATGTTCATATAATGAAAAATT
AGTAACATAAAGGAATAAACTACTGATACATGCCACAATG
AGGTTCAATAGATGAACCTTGAAAACAGTATGCAAAGTGA
AAAAACCCATGATACTTCATTCCAATTATGATGACATCTC
CAGACTCTGCAAATTCAGAGACAAATGTAGATTCATGGCT
ACTGAGGGATAGGGGGAGCGAGAATGAAAAATTACTAATA
TGCGTACAGGATTTTGGGGTGATGAAAATGCTCTGTAATT
ATATTGTGGTGATGGTTTCCCAACACTGTGAATATTCTAA
GACCTACTGAGATGTACATATTAGAAAGGGTAAGTTTTAT
GATAAGTGAATTATATGCCAACATAACTGTGGTTAAAAAA
CAAAACAAAGTAATAAGAGTGACAGCATCAACATTGTGTT
ATTTTCCACCAGATTGGAAAAGATTCAAAACCGGGTAACA
CAGCGAGCTGGCAAAAATGTGGTGATATAAGCCCTTTCCC
ATACTGCTATTGGAGATGTGTAGGGATACAATGTCTATAG
AGGAGAAATTTGTAATATTTAGCAAAATGAAATATCTGTC
TTTGGAGCCAAAAATTCAACTTCAAGGAATTTATTTTGCA
GATAGAACTTGCATTTATGCAAAATGATATATGTATGATA
TTAATCATTGCAGTAATATTTGTGACAGCCAAGTGCTAGA
TATGATCAAAATGTCCATCAACAAAGAACTGATTAGTTAC
ACCGTAGACATCCATAAAATGAAATACTGCATAGTTATTA
AAAAATTTAAGTGTTTATATACTAACAGACAAATATCTCC
ATGATATGTTAAATAAAAGTACAGAGTATATAGTTTGTAA
GCCCATACTAAGTTAATAATCAGCATCATTAGCCATCAAA
TATTCACTCCTCAACTACGCCATGGGAGGAATATGCTTCT
CTACCCCATTAACTCTTGACTGGGCCATGTGACCTGCTTT
AAGCAATGACATGCAAGTAGAAATGAGAGTGTGCTAATTG
CAAGGAAAGGATTTAGAAGCAGCATGTGTGTTTGCTAGTC
CCTAGGGCACTCTCACCATCTGTTATGAGATGAGCATGAC
CACGTAGCTGCTGCTCCCTCAGTTTGGATCCCAGAAAAAA
CAGGTGGAGTAGACCTGACTCGAACACAACTGAGCCCAGC
TGATTCCCACTGGACCCAGCAGAGCCACAGTCAATCCACA
GACCCATGAGCAAAAGTACCTTGGTATCAGACATTGACAT
TGGAGGTCTTTATTGTCACAATAAAAGTTGTTACTATAAA
GGGCGTTAAAAGAATATATAAAATGTATTTCCTTGTATAT
TCATAAAATACATCTGCAAAGCTACATGAGAATCTAATAA
CACAAGTAACCCGTAGGGAGGTGAATTGGGTAGCTGAGTG
AGTGACAGGGTGGCATGGAATATCTTCGCAGGACAGTTTT
CCACATGTTTTATTTCTAATTATTAAATATGAGAGCAAAT
TACTTCTTCAAAAAAGTATACAACAAGGCATCATCTCTAG
GAATTCTTCTGAATAAAATAGTGTTATCAATTTGAGTCAC
TCACAGCATATGACAGAACTGGTTCAAGAGGCTATTAAGA
ACATAAAATTAGGGAAAAACAAGAAGCTGATAGAAGAGGT
AGAAACTTATGTAGCCACCCGAGAGCTGGTGTCACAGGCC
AGGTGATAACAGGGTGGAAAACCCCAAACACAGCTTTCTG
GTTCCCAGCCTCTCCATCAATCACAAACCAGCTGTGTATC
TTTTGGTAAGCTGTTAACTACTTTGGGCCTACTATCTTCA
ATTGTTAAATAAATGGGAGTTTTAGATAAATTTTGAGAAA
GTAGTCATCTCAAATTTTTTAAAAATTACACTGATAACTA
AGTGATGGGAAATAAATTACCACAAAATTTATTTTAACTA
AGATACATAGAGCTGAAGTCAACCTACAAAATTTCAGAAG
TATTTATCCTGCGATCTCGTTGTAAGAAGATAATTTCAAT
AAGCTGCTTTCACAAGATGAGAATGTTGAGGTATTTTTCT
TGGAATAATAATGAGTTTGCCTCACTTTTTGGTTTTTTGC
CTTCAGGTTTCCCAGAAGCTACCATAAAATCATTTAACAA
AAATTCAATGGAAAACAATGCAATCAATGGAAACCGGTAG
AATGCGTGCATTTGATACACTAGGCAGCAGCTGATAACGA
GTTCTGAATATTGAGATTGCTTCTTTTTTTTCTTTTTTTT
TTTCTTTCTTTCTTTCTTTCTTTTTTTTTTTTTTTTTTTT
TTTTTGGAAATAGAGTCTTGTTCTGTTGCCCAGGCTGGAG
TGCAGTGGCACAATCTTCGTTCACTGCAACCTCCATCTCC
TGGGTTCAAGTGATTCTCCTGCCTCAGCCTCCAGAGTAGC
TGGGATTACAGGTGCATGCCACCAGGCCTGGCTAATTTTT
GTATTTTTAGTAGAGACGGAGTTTCACCATGTTGGTCAGG
TTGGTCTCGAACTTCTGACCTCGTGATCTGCCCACCTCAG
CCTCCCAAAGTGGTGGGATTACAGGCATGAGCCACTGCGC
CCAGCCTGGGATTGCTTCTGAGTAACTTTTAGGCTTAGAC
AGTCAGCAACAACAACAAGAATTTTAAATCTACAAATGGC
CTTCAATCATGCCAAGTTTTCCCTGCACCTAACCCCCATC
CCCAACACCAATCTCCAGTAGCTCTCTCATTTACTCAGAT
CTTAAAAGCCGGGAATTGTTTTTCTCAAGGCAATGGCATT
AAAATCAGACATTAACCTGACACTGAGAGCTATTTCAGTC
ATTTAGGACTATACTTTTTCCTGGTGAAGGAAACCAGAAA
AGAGAGTTTCCATTGGTGAAGGGAAAGGAAAGAGAAGCAA
GGGACCATAAATTCACTTCTTTCCACCTAGGGGAAGTGAG
AGCAGGTGTCATGGCATCAAATCAGATCCATCTCCCACTC
CCATATGTAACCCAAAACACAAATTCTCAAGACCAGTGAG
CAAAGCTAGCTTTCCGTATACCAAGAGAAATTTGAAGGGC
TACCAAGTACCAAAAATTCCATCGTCACAGAGGTTTTCCT
TTGCACTGCCTTACCTTTAAATGTCTTTATAAGATAAACA
CTCTTAAAAGGCATTACCTATGGAGCAGCAGGAAACGTAA
GTGAGCTCTCCTAATGGGACGCTTCTCCAGTTGGATTCCT
GCCACTTCTCTGAAATAACAATCTACTGCTACCCCCATGT
CCCAAAGGACTCAATAGGATGAGATCATTAACATTTCCTG
CCTGATCCTTTACACTGTCTTGTGGGATCCCCTCCTATAT
CTAGTCCAAAGCAGTTCTACACATTTAAACAACATGCATT
CTTATCTTTCAAAGGGGTTTCATAACACAAGCAAAAATAA
TGAGGATATTACAAGTTTTGAAGTTTCATGTCATTCATTT
GGTGTTATTAAAATTTACAGTATTTTAAAATCTATTCCAT
GTGTTATGTAGCTCTTTCTCTTTTCATTCAAAACAGTTTT
CCTTGGACTCAGAGTCTGAGATCACTTTCCTTTCTTAAGT
CAACTACTTCACCATTCATGCTCAAGTGTGCTTTCTTGGT
CCTTAGGAAACACAAAGGCCTTCTTGAAAACATCCTAGAT
GGACATTTTTCACTTCAAACAAGGATAACCTGGGTTTCTG
TTGCCACATCAGATAGGGTAGCTTGCAGCAGACTCATAGT
CCCTATGAGAGTTACTAGAAAAATGCAATAAAATTTTCAA
AATATTTAACCGCATGAGACAGTTGCCAAAGTGTCAGAGG
CACTGGAAGAAGAACAACTCCATCTTGAATGAGGCTGGAT
AAAATAAGGCCGAGACCTACTGGGCTGCATTCCCAGACGG
TTAAGGCATTCAAAGTCACAGGATGAGATCAGAGGTTGCC
ACAAGATACAGGTCATAAAGACCTTGCTGATAAAACAGTT
TGCACTAAAGAAGCCGGCCAAAATCCACCAAAACCAAGAT
GGCGATGAGAGTGACCTCTGGTCGTCCTCACTGCTACACT
CCCACCAGCGCCATGACAGTTTGCAAATGCCATGGCAACG
TCAGGAAGTTACTTATATGGTCTAAAAAGGGAGGTATAAA
TAATCCACCCCTTGTTTAGTATATAATCAATGAACAGTCA
CAAAAAGGGGCAGCCAGCAGCCCTCCAGGCTGCTCTGCCT
ATGGAGTAGCCATTCTTTTATTCATTTACTTTCGTTTTTT
TCTTTTCTTTTCTTTTTTTTCTTTTTGAGACAGAATCTCG
CTCTGTCGCCCAGGCTGGAGTGCGGTGGCGCGATCTCGGC
TCACTGCAAGCTCCGCCTCCCGGGTTCCCGCCATTCTCCT
GCCTCAGCCTCCCGAGTAGCTGGGACTACAGGCGCCGCCA
CCTCGCCCGGCTAGTTTTTTGTATTTTAGTAGAGATGGGG
TTTTACCTTGTTAGCCAGGATATTAATTTCCTTTCTTAAA
AATAAACTTGCTTTCACTTTACTCCGTGGACCCGCCTCAA
ATTCTTTACTGCGCAAGATCCAAGAACCCTCTCTCGGGGT
CTGGATCGAGAACCCTTTCCGGTAACAAAATGAGCAGGCA
TTGAAGAAGCCAGGATTCTGGAAAGTAAAAAAACTGCAGA
AAGGTAAGCTGATGTTTGGCAGCTTTACTTTGCAACTGAG
AACGTTTGTCAACTCTATTTGCAAACTAAGAGGCTGAGAA
TGTGAACTTTTCCCAGGCAGAGGGCCACAGCTGGAGGACA
GAAACCAGAGAGTGTGAAAGTCTCACAGGACTAGAGAGAT
ATAATTGGAAATTTGAGGAGGTTTACATTCCAGTGAAAAA
GGAAGAGTAGAGGTTGATCCTGGGGGACAGCCGTTGTTCT
CTCTAAGGAATCTGCCTACTTGTGAAGCTGAATGACTTGG
GAGGCTGTACACCTCAGCAGAAGTCATCCTAAACGCAAAG
CATTGCCTTCTGCAGTCCTACTGTGATATCGATATAAGAA
TTTGAGTTCAGGATTTGCCCAGAGTAAGACCCTCAGTGAA
CAGAAGAAAGCACTAACAATATATCCCAGGATTGGAGATG
AACCAAAAGAAGACAGAGCATTTCAAAAAGTAAAACATGC
ATATGTGGGAAAAATCAGTAAATAAAACATAGCTTTGATT
CGGCACAGCTTCTGGGGTTAAATTACAAGCCCCTCTGTAT
ATGCCCAGCAGAGAGAAAAGATAATGCCTCTGAAGAAATA
TTAACTGGAGCCTCCACAATTTTTTATATATAATGTCTAC
CTTTAAGTAAAAGCGTTTACTAAGCATGCCAAGAGACAAG
AACATACGATTGTAAGCCAAGAGAGGTAAAAAGACAATGA
ACAGATCCAAAGGCAATCGAGACAGTAAACTATCAAACAA
GGATTTGAAAGTAACTAACACGTGCAAGAACATAGGCACA
TGAAGAAAATTCATTAAAAGATGAAGACTTTTATCAGAGA
ACTGTAGTTTATTTTAAAATTACATTTTATAACAGATCAA
TAAAATCACTAAAATTAAGAATTTTAACAGGTGTGTTAAC
AGCAGTTTTAACATGACAGAAGGCAAGATTACTGAACTGG
AAGACATATCTACAGAAAATAATCAAATAAAAACACTGAG
ATGAAAATGAATAGGAAATACAGAAAAGAGTGGAAGATAT
TTGTAGAGTACAATGAAAAGAGGATGGAAAAAGATATACT
ATACTAACACAAATCAAAAGAAAGCTGGAGTCGCTATATT
AATTTCAGACAAAGCAGTTTTCAGAGCAAGCAAAATTATC
AGGAATAAAGGGAGGCATCACATAATGATAATCTTATGTA
TTCTTCTCTTCTCCAAGAAGACATAACAATTTTTGATATA
TATGCACCTATCAAGAGAGCATCAAACAGCATAAAACAAA
AACTGATAGAATAGCAAGGAGAAATAGAAAAATCTATTGT
TATAGTTGCAACTTTTACCCGCCTCTACCCGTAAATAACA
GATCCAGCAGGCAGAAAATTAATAAGAATGGAGCTGAACC
AAACAACATCATCAATCAACTGGATCTAACTGATGTTTAC
AGAATAATTCATCCAACAACAGCAGAATACACATTCTTTT
CAAGCTCACGTGGAACATTCACCAAAGCAGATCACATCCT
GGTCCATAAAACACACCTTCCCAAATTTAAAAAATAGAAA
TTATACAAAGTATTCTTTCAGACCACAATGAAAATAACAG
AATGGGAGCTAGAAAATCCTAAAATATTTGGAGATTAAAC
AATCCACATATAAATAACACACAGGCCAAAGAAAATCCCT
CAAGAGAAGTTTAAAGGTATTTTGGACTAAGTGAAAATGA
AAACACAACTCATCTCATTTGTGGAATGCAGTAAAAGCAG
TGACTAGAGGAAAATTTATAGCACAGAATGTATGTATTAG
AAAAGAAGATCTAAAAATCATTATCTAAGTATTCACTTTG
GGAAATAAGAAAAAGGAGAGCATATTAAATCCAAAGTAAG
CAGAAGAAAAATAGTAAATATCAAAACAGAAATCAGTGAA
ATTGAATATAGGAAATTAATAGAGAAAAACAACAAAACCA
AAGCTGGTTCTTCGAAAAGATCAGTAAAACTGGAAAACTT
CTAACCAGGCTAACCACAAAAAGAGAGGACACAAATTTCT
AATATCAGAAATGAAAGGGGACTGTCACTACTGATGCCAT
AAATATTTTAAAAAGGTAACAAAGGAATATTATGAACAAT
TCTAAGCCCACAAATGAAACAATTATTTGAAAGAAACAAT
CTACTAAAACTCATCCAAGAAATAGATCATCTGAATAGGC
CTGTATTTTATTTATTTATTTATTTATTTATTTATTTATT
TATTTTGAGATAGAGTCTCTCTCTGTCACCCAGGCTGGAG
TGCAGTGGCGCAATCTCACTCACTGCAAGTTCCGCCTCCC
GGGTTCACGCCATTCTCCTGCCTCAGCCTCCTGAGTAGCT
GGGACAACAGGTGCCCACCACCACGCCGGGCTAATTTTTT
ATATTTTTGGTGAAGATGGGGTTTCACCATGTTAGCCAGG
ATGGTCTCGATCTCCTGACCTCATGATCTGCCCGCCTTGG
CCTCCCAAAGTGCTGGGATTATAGGCGGAATAGGCCTGTA
TTTATTAATGAAATTGAATCAACAACGTATTCAAATAGAT
TGCAACCAAGCCCAGATAGTTTGACCAGTAAATTCTACCA
AATATTTAAAAAATGATGCTGTTGATTATCTACGATATAG
TCCAAAAAATAGAAGCAGTGGAATACTTCCTAACTCATTC
TATGAGACCAGCATTACTCTAGCATCAAAACCACACAAAC
ACATTACAATAAAGGACAATTAAACTAAATATAGAAATCC
TTAATCAAACTGGGAGATTTTAACATATTCTTTTTTATAA
GTGCTAGAATTAAGAAATAAAATAATAGTAACAATATGGA
AAATGTGAACATTACATGCTTCACATACAGATAACACTAT
ACTCAAGAATGAGAGAATACACATATGCATCTACCAAAAC
TCTTCGTATGCTGCATCAGAAAGCAAGTCTTGGCACATTC
CAAAAAACTGAAATCATTGAGATTATTTCTGTAATTATAC
AATAAAGATAAAAGCCATTTTTAAAAAGACAACTGGAAAT
CTCCAAATATTAAGAATATTAATCAACACACTTCTAAATA
ACATATAATTCAAAAAAGAAATTAAAATGAATATCAGAAA
ATATTCTGAATTTAACTTCAATGAAAATAGAACATGACAA
AACTTGTGAGATAAAGCAGAAACAGTGCCTGCAGAATGAA
AATATGTAGATTTAAATATATGTATTTAAATATACATTAA
ATATACATTAAATACATGTGTATTTAAATGTCCCTAAAAA
CAAAGCCAGAAAATAATCTAAGAATTTATTACAATAAATA
GAAAAACTAACAAATCAAAACAAACAAATAATAAATAGGC
TGGGCGTGGTGGCTCAAGTCCGTAATCCCAATACTTTGGG
AGGCCAAGGCAGGAGGATCACTTGAGCCCAAGAGTTCCAG
ACCAGCCTGGGCAACATGGCAAAAAAAACTCTAAAAAAAA
AAAAAAAACCACAAAAATTGGCTGGGCATGGTGGCATGCT
CCTGTGGTCCCAGCGACTTGGGAAGCTGAGGTGAGAGGAT
CACTTGAGCTGGAAGGTTGAGGCTGCAGTGAGCCATGATT
TCACCACTGCACTCCAGCCTGGGTGACAGAAAGAGACTCT
GTCTCAAAATTAATTTATTAATTTAAGAGCTAAAATCAAT
ACAATGAAATCCAATGTACAGCAGAAAGAAAATACAATTC
AAACTACAGGGTCTGGCCAGGCGCCGTGGCTCATGCCTAT
AATCCCAGCACTTTGAGAGGCTGAGGCAGGAGGATTGCTT
GAGGCCAGGAGTTTGAGATCAGCCTAGCCAATACGGCCAA
ACTCCAGTCTCTACTAAAAATACAAAAATTAGCCAGGCAT
ACTGGTGCACACCTGTAGTCACAGCTACTCGGGAGGCTGA
GGCAGGAGAATCACTTGAACCCGGGAGGTGGAGGTTGCAG
TGAGCCAAGATCCTGCCACTGAACTACAGCCTTGGTGACA
GAATGACACTCTGTCTTGGAAAAAAAAAAAAAAACACCTG
AAGAGCCTCTAGTAAGACTGATGCAAAAAAAAAAAAAAAA
AAAAAAGAAAAAGAAAAAGAAAAAGGAGACAAAACATGAA
TTACCAATATCAGGAATAAAAAAGAAAACATTACTACAGA
TCTTATAGACAATAAAATAATAGTCTATTATTAACAGCTT
AAACCTAAAAAATTTGATAATGAATTGAAAACAGTCCTTG
GAAAAATAACAGCCACAATCATAAAACCATTACTAAAATT
GAACTCATTATTAAATTTTTTCTCAGAAGAAATATACAGA
TGTAGATGGTTTTATTGAGGTTTTTCAAATATCCTTGTTC
TATTAGTCCATTTTCACGCTGCTGATAAAGACATACCTGA
GACTGAGCAATTTACAAAGGAAAAAGGTTTAACTGCATGT
ACAGTTCCATGTGGCTGGGGAAAAAGGTTTAACTGGACTT
ACTGACAGTTTCATGTGGGTGGGGAATCCTCACAATCATG
GCAGAAGACAAGGAGAGCAAGTCACATATACATGGATGGC
AGCTTCTGCAGGGAGACTTCCATTTTTAAAAATCAACAGA
TCTCATGAGACTTATTCACTATCATGAGAACAGCGTGGGA
AAGACCTGCCCCCATATTCAATTACTTCCCACCGGATCCT
TCCCACAACATGTGGAAATTCAAGATGAGATTTGGGTGGG
GACACAGCCAAACTACATCAAATATGGATATGCCATATTT
AAGGCATAAATATGAATTGCCATAATAACGCCAATCTCAC
ACAAAATCTTTCAGAGATTAGAATAAAAGGAAAATGACAC
CCCCTCCCCCCCACTTTTTTGAGGTCAGCATTAACTGAAT
ACCAAAATCTGACACAGACGTTACTAGAAAGGAAAGTTAG
GGTCAGTGTTTCTCACGGATAGATATCAAATCGGTTTTTG
TTGTTGTTGTTGTTTTGTTGTTGTTTGTTTGTTTTTGAGA
CAGAGTCTCGCTCTCTCATCCAGGCTGGAGTGCAGTGGTG
CAATCTCAGCTTACTGCAATCCCTGCCTCCCAGGTTCAAG
CGATTCTCCTGCCTCAGCCTCCTGAGTAGCTGGGATTACT
ACCACTACGCCTGGCTAATTTTTTTGTATTTTTAGTAGAG
ACAGGGTTTCACTATGTTGGCCGGGCTGATTTTGAAATCC
TGACCTCAGGTGATCCGCCCGCGTTGGCCTCTCAAAGTGC
TAGGATTACAGGCGTGAACCACCATGCCTGGCCTAGATAT
CAAATCTTAAACAAATTAGGAAAATAAAGTCCAGTGATAC
AAAACAAAAATATATCACAAAAATATTGGGTTTATTACAG
GAATGTAAAGGTGTTTCGAAGTTCAGAACACAATCAAGAT
AATTCACTACATTAACAGAAAAAAGAAAAATTAAATGATT
TTGATAAAGTCAGAAAAAGAATTAAAATTCCAACATCCAT
GAATAATAATGATGATAATAGTAATGATAAGAAGAAAAAC
TCAGCAAACTAGGAAGAGAAGGAACGTCCTTTAACCTGAA
AGGATGTATCTACAAAAAATCTACAACGAACATCACAGTT
AATTATGAAATATCAAAATATTTTCTCCTAAGATCAGGAG
TGAGATGAAGACATTAGCTTTGTAAGAAAGGCCCACGTTA
AAGCAATAAGGCAACAAAAAGAAAGAATCCATATATAAAG
ACAATAAAGGAAGGACTATGCCTCTCATGATGTACAGACA
AGGTGATTATATATGTAAATACAAATGAATTCACAAACCA
TTAGAATTAAGAAATGCATTTAGCAATATATAATTAATAC
ATATATTTACTTCACTTCTGGGAGTTAAATGTCACACATG
GTCTCTGACTTTCCAGAATCCTGTCATACCCATTGATAGA
AAGGAAGTCAGTTCCATGCCAACATCTTCCACTCTCAAGC
CTGGCCTCAGAAGAAAGCACCACCAAGGTTTGGAAAGATC
CTTGTTCCTCCCCTCCTTCACCAGCACATTCTTGATTGCC
TTGGTGAAAGGAGCCTCCCGCTGACTTTCCTTGGGAAACT
GCCAGGTGGTGGGTTTTGGGTTTTACGTACAAATCCATCC
TAACACTCCCCATTCATGAGCCACCTGACTCTTTCCTCAA
TCTTAGGCCAAGGAGATTCTGGCATCTCCATCCTATTAAT
TCTAGCCCATTGCTATGTCCACGGTTCAAGTTGTTCTAAC
AAAATTTAAGACCTAGTTTCAGGCAGGTGTTCTAGCTTAA
TTTCACAAACATGCCAGGCTCATGAATCTTCACCAGGTTT
ATATCCTACACATGTGTCTTTCCAGAGCAAAATATTAAAT
CCCAAGCCATGGGTGAGTCCTTCCCATGTCAATAAGTTCA
TCTGTACTCATCATGCTCCAGTATGCTCACCACCCAAGCC
TAATATCCTCAGTATTCCCTTTCATACATCTTCTCCCACT
TTCTACTGGCACATGTTAGTCTTGCCCTGCCATTCCTTTG
GCCTATTCTGGCCACTTTTTTTTCTGAAACAGAGGTTGTA
TTTCCTTGCTCAGGCTGTGCTAAGGTCTGACCCTGTATAT
TGGCCTGAAGTCAATGAGATGTCAAGAGAGTGGAACTTGG
GACCTAACATCACATTGCAAGTGACCTCATTTATATCAGG
TTTTGTACAATTTCCAGGCAAGGAAAATCTAGTCTTCTTC
ATCAAGGGGAAGAAGTTTGCTTTTCCTGCCAGAACGACTT
GGAGTTAATTTATAGGCATGAGATTTAGGCTAGTCTTCCC
GATGTCTCCACGCCAGGTCTCAGCGTCTACTATTTTCCCA
TCAGGGCCTTGACTTTAACATAGGAAACTTGTCAAAGCTA
TGCATTCAGCCTCCTTTGCAACTCAGCGACACTTATAATC
AGATCATAAGTCTGAAATTTCAACAGAGCGTGCCTTCAGG
CTGCAGATGACAATACTTTCCTTTAAAGCTGCCACAGAAA
TCTCTAATTGTACAGTATTCCTTAATCTGGCAGTTAATGA
CGCTAGACTTACTGTTTTTTATATTTTTGCAGGATCTTCA
GTACTGTCAAAAATACCCCATACCACAACTCTTAACATTA
TTCTTGCCCTTATACCAGTCTAGTGTGGTGCCCACTTGAT
CTCTCATCTCCTTCCATTTCACCCGCACCTTGCCCAATTA
AACAAATGTGAAAGCTTTAGTATTTATCATGTTCTCTATG
CCAGAGGGGTTTTGCCATCACACTTATTCCAGCTTTTTAT
TGCCTTTAGACAGATAGGAAAACCACTCTGAAAACCCCAT
GCTGAGAATCTGCTTTCTGGAACCACTCCTTGTACAAATT
GTTATAACCTAAGTTCCCTGGAAAACAGAACCAAAGGAAA
AAGCAGTCAGCCGATGCTTTGTTTAGGTAGGAGGCACAAT
CCGGGAGTCTAGAATGAAAGGAAAAGAAAAACAGGGAAAA
CAAATATTAAGTTTTACACATCGAAGTTGGCTACAGCCTC
CAGGAAAGGGCAGCTCTTTTGTTCTCTCACACAGGATGTC
TCCAGGCAGAATGCTGGCATCACTGTGCTGTGCAACAGTC
AACAGTGAAGAAGAAAGGAAAATAGATCTACTGCCTCTCT
CCATCTTCTTGTCTTTTATCAGTCAAATTTCACCACATAG
AATGTTTACTTCACTGTGTTCCAGGATATGGGAGACTGTT
GGGACAGCTAATCTCCCAGGGTGGCTCTTTATGAGTCCAG
AAGTGATGGGAGAAGCCAGAGCCACTGGTTCCATTTAGGC
CAGACTTGGAGGCCAGAACTGCAGTGACTTTCTCTGTGCT
GGGGATAATGGAAAATGCGAGAGCCTGGTCTTCTCTAGAA
GTGGCTGAGACTGCAAGTATTGTTGATAGTCAGGGTGGCA
ACAGTTGGGGCTGTCCACGAAGCAAGTGGCCAAGTGCTTG
GAAGGTGGGAGTAGCCAAGCAAATCTGGAGAAACGCAAAA
ACAGGAGGGATTAATACATTTACCATTTAGACAACTGTCT
ACTGAAAACCTCCACAGGAATAGAGATAGAATTGGCATGT
CCAAAACTGAATCCACCATCTGTACCCAAACATATGCCTC
CTCCTGTGTTCCTCATCTAAGTGACTACCACCATCACATA
CTCATTTACCAAGACACGATGTAAGTGTCATCTATCTCAA
CCCTCTATCTCCTGTATCTTCTATATCAACTTCATTTCCA
TATCTAACTTCTGTCTTCCTAATATTGCAATCCACTCCCT
CTACAGTGCTACTCCTACCTTAATCCAGTGTGAATTTTTT
GCAATAAACAATAAAACAATTACAACAGTCTCTTAACTGG
TTTCATTTTCTTTGTTCTTACTTCCAGCTACTCCATTCTG
CAAATGGAGACACCATGGAAGTTGGGTAGGGATTAAGAAC
CCACACTTTGGGCAGAGTGCGGTGGCTCACGCCTGTAATC
CCAGCACTTTGAGACGCTGAGGCAGGCGGATCACGATGTC
AGGAGATCGAGACCATTCCGGCTAACATGGTGAAACCCCA
TCTCTACTAAAAATACAAAAAAAAAAAAATTAAAAAATTA
AAATTAAAATACAAAAATTAGCCGGGCATGGTGGCGGGTG
TCTGTAGTCCCAGCTACTTGGAAGGCTGAAGCAGGAGAAT
GGTGTGAACCCGGGAGGCGGAGCTTGCAGTGAGCTGAGAT
CTTGCCACTGCACTCCAGCCTGGGCGACAGAGCATTTGGA
GTCAGACCGCATTAAGTTTGGATCTAGCTCCTTTACTTTT
TGTCTGGGTGAACTTGAGCAAGTTAACCTTTCTTTGCTTC
AATTTCCTGTTGCCTTTAGGATTCCGTCATGGGCATCTTA
AAAGGATCTCCAAAGGAAGGGAACATGATCCATGACTACA
TCCAGTTGTGAGATGACCGAGGAGCAAAGAATTTTAGGGG
AAAAGTCTGCTTTACATTGTTTTAACTTTGCTGTTTCTAT
GATAAGAAGATGTTAGTCCCAGCCTTGTCTTGTGAAAGTT
TAAAGGAAACCAATCACACAGGCATTGTCTCTGCTGTAAA
AAGTGCTGCACTTTCTCAGCCTTTTTCAGGTGATTAATAT
GATCCTCCACTTCTGAGAGACACGTTCTGTCTAGGGCCTA
GACATTACCGACACAGACCATTGGGGGAAAAAATGACGAA
TTCAGGCAAATCTAAATGCTCGCATTAACCTCTGATGCTG
TCATTTGTGCTCTCAGTGCCTGGCTCAGGAGGTGAACAAA
CAGCAAGAACAGATGAAGGGTACTTTCAAAATGGAAGTCA
CTTTAGACTGCATTTTATTTAAGATTTTTGTGGGAGAAAA
GCCATTTTAAAAAGGCATATGTAGGAGCTGGGTAACTGCC
TGGTCTTAACGAATGTGACAAAGAGAATGGCTGGCACCGA
GACTGTGTTAGGGAATGGCATGATTTAGGATCAGACACTG
GCAAAGATGAAGGACTCCTAGATGTCGTGTAGACCAAAAG
CTTCATTTTATAGAAGAAATTGGCCCTGAGAACAAGAAAG
CCAATGGTTCCCAGTTTAGCCATTTCTATTTGCCTTATGT
ATTAATTTCCTAAGTCTGCCATAACAAATGACTGCAACTG
TGATGGTTTAAGACCACAGAAACTCATTCTTACACAGTTC
TGGAAGACAGAAGTCTGAAATCCAAGGGTAAGCAGGGCCA
CACGTTTTCTGGTCTTTAGGGAAGAACTCTGTTTTCAGCT
TCTGGTGTTCCCAGGCCTTTCTTAACTTGTGGCTGCATCA
CTCCAGCCTCTGCCTTTATCGTCACATGGCCTTCCCTCCT
GTCTATTTCTCTGTGTCCTCCACTAATCTTTTAAGAACAC
CAGTCACTGGATTTGGGGCTCACCCTAAATCCTGGATGAC
TTCATCTTAAAGCATATCTGCAAATACCCTATTTCCAATT
AAATCACACTCTAAGGTTTCAGGTGGACATAAATTTGGGC
GTACACTGTTCAATCCTCTACAAACCCATGGCTCCTCCTT
AACGCAAAGGGGTCATTCCTGGGTCTAAGGGAGCAGGTAT
GGATTCTGCACCTCTCCCAATGCCTTAGACCATAATTTAC
GCATAGATGTTAAGAGTCATACTGCCTGGATTCAAAGCAC
GTTGACCCTCAATAAATAAATCCTTTCAAAGCTTCAGTTT
TCTCAGTTACAAAATGGAGAAAATACAGCCGTCCACATGG
GAGCCTCATCAGGTTGCAGTGAGAACAAGGTGGGGTAATC
CACGTGCACCACTTAGCCCAGCATGTGACCCATGACTAGG
GCTCAATAAATATCCGCTGCTACCAGTCAAAGCCAGCACT
GATGCTTTGGAAGAGTTTGCGTATCACACAAAATAAAATT
CAATCATCCTCCAGGCTACGTGGGAAGCACCGAATGGCAG
CTAGGTAATTATTCCCACCCCCCCTCCCCCATCATGGGAA
AAGCCCTGACCTCCATACCAACGCTTTCAGCGGGGCTTCC
TTTGTAGGCTTCTACCTGAGCAGTCTGGCGATTGGCAATT
TTTCAGATTTGAGCCAGATTCACATTTGGAGATTAAGCTC
TAGTATCTAGACTAAGCAGAGATGAATATAATGGGCAAAG
GTGTCCAAGATAAACAACTCTAGAACCTGAGCTTGAAAAG
CTGGTAGCTTTCAGGAAACGCTCCAAGTCTCTGAATTGAG
TGACTGGGTCTTGCCTGAAATACTAGCCGGGAAGGAAGCT
GGGGCTGGGACCAGGGAGACAGAGGAAGCTGAGGGTGGAC
CCCGACAGTGGCAGCTTGAAGTCCAGTTGCAACATCTTAA
GGAAAAGCATGAGACTCTGGAAAGTAGAGGTAAGGTGAGG
AGGTATCTACTGAATCATGCAGTGGGGGGCATACCTGCTC
TAGTGGACACTGTGGGGCACTGCCTAGATCCCCCTTCACA
GCTGAAACATTCATTCCCCAAGCCCTTGGGGAATCAGCTC
TCAGGGAATCTGCTTAAGCTAAGGAGAGCCACCCAACCCA
AGTTCACACGGCCTCCCTGGAAGCAGCTCACATCCAATGT
CTGGTCCATGGGGGAAAAGCATAAAGGCTTGGCCATAGGC
AGGATAATCCTGAGGGCTCATCTCATCTCCAGAGCTCTTA
CAGCTTCAGATGAGGTTTCCGCTGTCACTGCATAATGAGC
CTTAATTTTCCCCTCCCCTTGCAGGTGTCAATATTGAGAA
CAGCTCAATAAAACTCTTACATGCAAATTGCCATCTTATC
ATGTTTGCCAGAAAACCCATCCCAGACACCTACATTCACA
AAATCCCTGAAAGATGCTGTTCTATCAATTTCATTTTCCT
GATGAGAAAATTGAGCCTCGGAGATCAAGCAATGTCCCCA
GAGACATACAGCTGGTAAGTGGCAAAGTCGGATTTTGAAC
TCAAGTATGTGCAGCCTCAAAGTCCATGGTCCTTTCACTG
TAATCTCTGTCTTCATTGAGTCAGCCACTAATAATAAAGC
AGAAATTAAACATTCTCAGGATGAGAAAATAGGAAGGCAA
CCACGATGTTATATGGGTGAGATTCCCTTTATGCGCCCCC
TGGCTTGCTTAAAGCCCTGTGATTATGGCTGTGGTTATTT
TTCTTGTTATCTCATTCAGCGCCGGTTACTAAATGTTTGT
TTTCTTTTATTAGCCCACTGTATGCTTAGGACCAGGCTTC
AGTTTCCTAGTTGTGTTTGCCTAACTCCTTATAAGCTTGA
GCCATCTGTTCCTCTCGAAGTGGACTGGACGACATTTTTT
CCCCAGAGATTTCCCTGCTTTGTATTTCATAAGGGAAGCC
AAACTAGGTGATGCATTGTCCTTCTCCTCCTCTTCCTCCT
CCTCCTCCTCCTCATCAGTAGGAAAACACTGAGAAGCAGC
CTTAAGGAACAACATAGTGGCAATATCCAGGCCCTTGAAT
TTATGTCACGTGCTATCAGCAACCAATATATGATGTTTGG
ATTGAGAACTATGATCAAAGTGAAACAGTGGAACTTTGCA
GTTAATTGAACGGGATTTTTGAGCCAAAAACCCACAAATG
TGTTTCAGCACACTCGAGCTACATAATCTTGGGGGAGGGT
GAGTTGCTAAACTGCTATGTGCAATTTTCTCACCTGTCAA
AAGGGGCTAATATTAGACTTACTATTTTGTGTGTGAGGAT
TTGCTGATCTATATATAAAGGTTTTAGCACAGTGTTATAA
ATATAGCAAATACATACTTAAAGTTATCTGTTAATGCATG
GAAATTAGAGGTGAACGAAGTTGGGCCCTTCATTTACAAA
ACATTCTATGATGTTTAGAGCAATTCAACCAGGGATAAGC
TGAGTTCCAGAGGAAGACAGGTGTAAGAGAGCTTCTGACA
TGAACATTGCAGACAGGTAAGATAATCACTAGCATCCATT
CCTTGTGGATATTATTATATTCCCTCAAAGGCTCTGACAT
AGTTAGATTTCTTGAAGTCTCTTCTCAGAAAGACAAGAAC
TTCGTTGTTTAAAATGATCCAACGAGATCAGCTTAAAAAC
AGCACCTGTAGTTTTGTGGTATCCGAAACTCTGAATCTGA
ACAGATCATTTATCAGGAAAGTCTAGAAAGATGGTTCATT
TTGAAGTTTAAGGAGAAATTATTGAATTGGCCTCTGATAT
GGGTGACTGGCTGCTCAACTCAACAGGACTGGCTGTGTAA
ACATATAACATGCTTTCACAATGTTTGTCCAGGGTGGGAT
AAAAGGGTAACTAATAAAGGGTAATTAATCCATCAATTCC
TGTCCCCCAGTGGTCAAATTTTTACCCTAAAAGGTGGCAG
CACCTTGCACTTCCAGGCTGCATATCTATGGGCACATTGT
GACATGGAGAGAGAAGTCCTGGGTCTGGACACATACAAAA
AATGTATAAATAAATCCTGCAAATTATTAAGCAAACATCA
AACAAGACTGCAGAAAATTGGGCTAAATACTTGAATAGGC
ATTTCACAAAAGGAGACATTTAAATGGCCAGTAATCATAA
GAAACAGTGTTCATCGTTGTTTGTCATCATGAAAATGAAA
ATTAAATCACAAAGAGATATGACTATACAACCGTCAGAAT
GCCAAAATTCATAAGTTGGGGTGGATGGATGTAGGGCAAC
TGAAACTCTCCTATGCTGGTGATGCTGAGTGTAAAATGGT
AAAATCTTTTTGGAAAACTGTTTGGCCTTGTATTCTAAAG
CTGAACATTACTGCCTATTCTATTACCCAGAAATTATATT
TCTAAGTATGCATCCCAGAGAAATGCACATATAATTCACC
AAAAAACACATACAACAGTGCTTGTGGGAGGATTACAGGA
ATTGTCCTAAACTAGGTTTCTCGACCACAGCACTATTGAC
ATATTGGATTGAATAATTTTTGTTGTGGGGGATTTCCTGT
GCTTTATAGGATGACTGGCATCATCGCTGGCCTCTATTCA
CTAGATTCCAGCAGCCTCCCCCAGTCATTACAACCAAACA
TGTTTCCAGACATTGCCACATATTCCCTGGGGGCAGAAAA
ATCACCCCCAGTTGAAAACCACTGTTCTAAATTGAAAAGA
ATCCAAAACATCTATCAACAGTAGTATGAAAAAATAATGG
GAGGCATGTTCATTCATAATAATATTATAGAGCAGTGAAA
ATAAATACATGAACATTGTACTTCCCAACATGTACAAAAG
AAGCCAAACACAGTAGGGCTCACACTACAACATTCTCACA
CATAAAGTTCAAAAGCAAGTACAACTGACTTCTGGCTGTA
GGAGTCAGAATGGTAGCAAAGTTTTGGGGGAATGGTAGCT
TGAAAGAGGCAAGGCATGAGAGAGGCTTCAAGGATGTCAA
TCATGTTCTTGATCATGGTATTATATTCAAAATACCAATT
GTAAAAGCTTTAGAGCAATAGATTTACAGTTTGTGAACTT
TTCTGCATATATATTACATTTCAACCAAGTGTTTCCCCAA
AACAAGGCTGGACATGGTGGCTCACGCCTATAATCCCAGC
ACTTTGGGAGGCCACCACGGGCAGATCACTTGAGACCAGG
AGTTCGAGACCAGCCTGGCCAAGATGGTAAAACCTCATCT
CTACTAAAAATACAAAAATTAGCAGGGCGTGGTGGCATGT
GCCTGTAATCCCAGCTACTTGGGAGGCTGAGGCATCAGAA
TCGCTTGAACCTGGGAGGTGGAAGTTGTAGTGAGCCGAGA
TCTCGCCACTGCACTCCAGCCTGAGCAACAGAGAGACTCT
GTCTCAAAAAAAAAAAATTTCCCCGAAACAGATGTTTTGT
ATACTTTTATTAGTTTTCTACTAGGAAGTTTTATATAGAC
ATAATCTCTGATACATTGCCAAAAATGGAAAGTTTACAGA
TACCTGTTTTATATGGAAATATGTTACTTTTTCCACTTTC
CAAAATAGCATCATGCTCCTTTCACTGAGTATGATCTCAG
TCTCAGTCTCCTTTGCTCCTGATCAGCAGACAACCTAAAT
ACACCATCACAGTGATCTCGGATATCATCCTCTTACTGTG
GTCCCTCCCTAGAGTTTTCTCTTCTGAACAGTATCACAGG
GCTTATATTTTTCAAGTTAAAATGTGTTTTTTGAGAATGT
CACACACTGTTTGAGATAATTAGTACCTTCCTGGGTCTGC
ATTACTGCTCTAAAATAACCAATAAATTCTATCTCCATTA
AAGCTGGCAATGGTTCAGTTGCATTTGATATTCTAGGGCC
CAACTTTGTATAATTCTGTGTACTTAGAACATAATCCCCA
TATTTTGACCTTTCTACATGTAGTTAGCTACATCCTGTAT
GATTTCAGTCCTGTTAGACTTGTCTTTTCAAAAACATATT
CTTCACAAAGCATTGTTCTTAAAAATTAAGAACTATTCAA
GCTGTTCTTTGAGTTCTGAAAGTCCTCTGTAATATTTTGC
TTTAGAGAAGCATCATATTCATTCATCAGGGTTCACTGAA
TTAGTTAAGAAAGAGTTCATTTATCAGTTAAAAGAGGAAT
GGAACACAAGGGGTATAAATTATGGATTACCTATAAGGGG
GTGAGGGAGAGAGAAGGCAGTAAAATTGATGGGAAAGGTC
ACGTGGAGTTTCAAGCCTTCTCCACAAATGTGTTGACATT
GCTCTTATCGAAAGGTAGGGGCTATCTCTTCTCATCTTGA
ATCTGGGCTGATCTTAATGACTAACTCGTATCAATAAAAT
GCAGTGTAAGTGACTTCCAAGGTTGTGTGACTTTCAGTGC
CAGGACCAAAAAAGCCCTGCAGTTTCCTCCTGGTTCTCTT
GAGATGCTTGCTGGGGAACACCAGCCACCATGGATGATGT
CTGGCTGTGCGGAGAACACCAGGCTGAAGAGGCAGCAGTT
CTGTTGACAGTCCCAGCTGAGTTCCATCCATCCTACAGAC
AGCATCAGCTGTCAGCCATGTGAGAGCGCCATCTTGGATG
GCCGTCCCAGTCAAGCCCTCAAATGACTGTAGTCGACATC
TGACTACAATCACACAAGAGACTTTAAGCAAGAACAGCCT
CACCTAACTTTTCCAGAATTATTGACTTACAAAATCATAA
GGAAAATAGAATAGTTATTTTAGGCTTCTACTTTGGGGGA
TAATTTGTTATCCAGTGATTCCAAGAACACAACAATCATG
AGTTTCTTCTAACGACACTAGTTCAGCCTAGTTGGACTCA
ACAAGCCTGTATTGAATTCTTACTATGTGTCATGCACTAT
GGCAGGATTGGAGATACCAAGATGGTAAAGTCACAGTCTC
TTCCAGGTAGGATAGTGAGCCATGTCAGGAACAACTACAG
CATCATGCCATAACAGGTGTAGTAAGAGAAACAGACCTGT
ACAAATGAGATGGTGATTAGATATTTCTTAGAGGCCTCAA
TGTGCAGTGGCTTTGGAGTTGTTCAGCCCAGATTCAGATT
CCAACATTAATACTACTTAATGCTACGATCTTGCACATGT
TACCTAATTGTCTGAGCCTAATATTTCCTTCCCCTGGGAA
AGGGTTTCCTTGGTGTAACACTCACTCTTTCCCAAAACAG
TAAAAGTCCCTTCATTTAATTGGCAAGTTTGGGACATAAG
GAAGGTGTTTGCGCCAGCCTCTCCCTCTTTCCTTTTTCTT
TGAGTTCTGACTGTTTGTAGGAGCCAGGAATTTCCACTAC
TGCCTGCTACATGGTGACAGAGGCCTTCCCCTTTTGATTT
AGGGGTGGGAACTGCAGTGGACCAGCACGGTTTGTAAAGG
CAAAAGTTGGTGTAACCATTATTAGAAGACCACAGGTTTA
TGCCGTATTATAAATAATAGCTTCACAAAACTGGTATGTG
TTTCCCATAGACCCTTTTTTCCCCTCTCGATTAGTTTAAT
TAGTTCTCAGCTAGACAGGAGAGAAAATACTGTGTTCAGT
ATCCATCATGCTGGGCCAGAAATCTGAGAATGAGACTGAA
ATACCACACGGTGGGTCTTTACTTGAGGCCAGGATACAGG
AATTTAGACTTCAGTAAGCACGTAGCTTTGACCTTGACAA
CCTAGAGAGGCTCCCTTGAGCTGCACAGCTCTTGCTCACA
GCTCGGTATTTATTTAGCTTTCAGCTGACCTTACCAAGGT
AGTAGCTTTAGGCTTCAGGCACAGCCATATGGGATTTTTC
ACCTTGGTGGTTCACATCAGCTTATGGCAACTTTGTCCAC
AGTGAGCTGCTGTCTCTATAGAGACAGAGCTGCAAGCACG
AGAGCTTTGGAAAAACAGTACAAATGCCTCAGGAAAAACA
CCGTGTGCTGCGGGGTGTTGGTCGCCACAGCTTGACCTTA
AACTAGAAGGTATGATTTTTCTAAGCAGTTGTAGCTGAGG
TAAGGATTCCATTTTAGGATAAACAGAACCGTTCCATACT
CACCCTGTTAAGGCACTGGTGGGCAAAAAAATCATAATCA
TTGTTTTTCAGATTTTGAGGCAGCTGCACTCTAGGTATGC
TCAAGACACGAGGGAGAACTTGCCTTTAAATTATTCATGT
CAAAGCTAGGTGAAAAGTGCAGGATCTGTTGCCCATGTTC
TATCCTGTTTTCTGGACCAAGAAGCAAACTTGAATGATTT
TGCTCATTGGATAGCCTTGAATATACGTAGTTTGTCCAAA
GGCTAAAGTTTTAAAATACTTGAAGAGTTGCTGAATGAAT
TTCAAGGAGGTGTAGTCATCTTGGGAGCATTTAGGTACTT
TCTATGCTAAAAGGGGGCTGTGAGTATTTTTTAAGAATGT
CACACACCTTTTGAGATAATTAGTACCTTCCTAGTTCTGC
ATTACTGTACTAAAATAACCGATAAATTCTGTCTCCATTA
AAGCAGGAATGGATAGCCTTGAATACATGTAGCTTGTCCA
AAGGCTAAAGTTTTAAAATACTTGAAGAGTTGCTGAATGA
ATTTCAAGGAGGTGCAGTCATCTGAGGGGCATTCAGGTAC
TTTCTATGCTAAGAGGGACCTGTGAGTTTTAGAGAAAGAA
AGGGACAGATTAAAGCAGTAAGTTAAAGCATTACAAAAAC
AGTGGATTGGTTGTAAAAAGAAAAGAGAAATGCCAGAGCT
GTCTCCCACTCTTGCAAGAAAAGGCATAGCAGAAGGAAGT
GCTACTTAGAGCTTGGGTTATTGAAGCAACACAGCAGAAA
ATTTGGTCCTTGTTATACTCCAGAACTTTGAAATCATCTA
CAGCAGCTGCTGAGCCATTTATTCTCCAGCGGAAATGAAA
GACAGGGGACGGGGAAAAACCGTTGCACGGTGGGTGGGAT
TCACAGACTTAACTCCATAGAGAGAGGAGTGGCAGCAGCA
TGTGACAAGTGGCCGGAGACACCCCAATGAAGCCAGACCA
CTGAGCAGAGCCCACCCCTAGGTCAGCATTATGCTAAAAA
CCATGGGCTTCCAAAAGGAAATGAAAATGAAGACCTAGGG
AATAGGCAAAATAGTAATAAAAGCACTTCAGATAAGACCT
GGTTACTTGGTGGTCACCCTGGCAAATTGCTCAACTTTGC
ATAAACGTAGCAATACCTCAAATGCTACTCTCGCTGAGAG
AGAAAAATGGCATGCACGGGGGTCTACCTGTCCCAACCTC
AGTCATGGTAAATGCCTTGGACCAAAATTAAACACTTGAT
GGGTAATTTCTTCCAACTCAGTTTAAATTTACCAGTTTGG
GCTCTAAACAACTGGGATGTATGAAAAAGGCAAAATGTGA
AATTGTTTCCTCCATGTACCTTCTTTTCTTTAAAAACTGT
TGAGCATTTTCCCTGGTCTTTGACAACGCTGAGAATGGAG
TTCTCAGAAAATAATTTTGTCTGGATTAACTCTTCTCCGA
ATTGGGGATTCTTGTTTCTAAATTTGGAGGTGTGCTGCAG
AAGAGTGGACTTTGGAGCTGCCTGTGCTTGTTCCTAAACC
AGTTGAAGCATCTTGGGCAAGTTCCTTAAATTCCAGGCTT
CAATATTTTTTTTTCATTGAAAGTGAGAATAACACTATAT
AAAGAGTTAATGTAATTATAATTATAGTTCAATAGCATAA
TACATAGAAAAATGTCTAGAACAGAATTAGTGACTAGATA
CTACTATTATTACTGGATTTTTGTCCTCTTTAATAAGTAG
GTACATCGAAGAACTGATGTAAAACTAATGTAGTTTCTGA
GGCTTTAAAGGATTGAGTTCAGTAAGAGACAAGTCATTTT
ACAGCTGCTGAGGCTGTCCCAACCTTGCCTGAAGTCCCTC
TAGCTGAGGCAGAGCAGAATAAGTGGTTGGGGAAAAGGGA
CTTTCGGCTTTTATTTTCTTGGCTTTTCACTTATCAGGGT
AAGGGCAAGGAATCTATCAGCTTTAATTATGCCCTGCAAA
TGTGATAATGGAAGGCAAGTTATATCCATATGTAAGACAT
CCCTCTGTTGACATTTTGTCATTAAAGTGTGATAATACTG
TCATCCAGTCTTACTGTAGAACTTTGAAAGTCTGTTTGAA
GACATGGCTGGGCATGGTTTGGAATAGCAAATAGAGCAGG
GAATAGAATACAGAATAGGGAATGGATTTTCTGCCTTAGA
ATGTGGGTTTAGAGTTAATTTGATTAACGATTTGTTCTGG
TTCATTTCAAACTCCTTTGAAGTTAAATAATAAACTGTCC
ACTCATGATCCTAGGAGGATGCACAAAGGGACAGTGCTGA
GAACACAACTGTCCTAAAAAGCCACTGATTTTCTGCCTGG
AGATGGTCATTCATACACTGAGTTTTTAAGTTTTGTGGGT
TTAGAAAATAAAAAACTAGAGAGGTTAGTGAACGAATGCT
TCTTCTCTGCTCTTGGTGCCTCCCTTCTTGTGAAGGGAGC
TCCACAGTGGGTCACCTCTGGCCTCTCACTCACCAACCAA
GGGTGGTGAGCCTGGGATAAAAAACTGGGAATGTGCCATC
CAGACACATACTTATCTATTTCTCTTTGGAATGGGGTTGC
CCGAAGAGCCATTTCTGCTCAATTTTCTGCCAGAAAGTGA
AAGAGACCACTCTGGTGATCCCCCACTGCCTGTGACTGAG
TAAGAAAATCTGGGCTGGGAGCAGTGGCTCACACCTGTAA
TGCCAACATTTTGGGAGTCCGAGGAGGGCTGATCACCTGA
GGTCAGGAGTTTGAGACCAGCCTGGCCAACATAGTGAAAT
CCCATCTCTACTAAAAATACAAAATTACCCAGGTATGGTG
ATAGGCGCTTGTAATCCCAGCTACTCAGGAGGCTGAGGCT
GGAGAGTCGCTTGAACCCAGGAGGCAGAGGTTGCAGTGAG
TGGAGATCACGCCATTGCACTCCAGCCCGGGCGACCAGTG
TAAAATTCCCTCTCAAAAAAAAAAGAAGTCAGCTGGGGTC
CCAGCCATGACACCACATTACAGGCAGGACTCAGGGGACT
GGGGCAGGGAGTAAAAACTGAAGGACAAGAAAGCTATGTT
CCAGCCAGTTCCTGAGAAACTTTCCTGAGAGCCACACTTA
ACAAATTGCATGCCATGTCATTGACAACCCCTAGACACAA
AGATAGCTGAAAACGTAGTCATTATGCTGAACACAGTGAC
ACCCCAAATAAACTTGGGTTCCTAAAGGAGACTGTGGGAA
AATAAATGTTGCATAAGCAACCATAAGTCTCTGCCAGGGA
GCCCTTAGCGGAGCCTGAGGGAGGTTTTGAGAGGCTTTTG
TTTTCCTCCTAAAGAAGAAAAGTTGCAGCCTGAAGAGAGG
CCCTTGTCCTTTTCTCTCCTAGCTTTGAAGGTGGGTTGAC
ACCAAGAGGTGGAATGGCCATCTTGCAACCCAAGGGAATG
AGCATGGGGAGGAAGGATAAATGCCAAGTAAGTCACAGAG
GTTTCTGGTCTTGCCATCGTTGAGCCATTGAGCCAACACT
AACAGCTAATTGCTTTCAATGATCTTATTGTGTGAAAAAC
TTCTGTGTGTTAGATCACTGGTGTACTAGTCCATTCTTGC
ATTGCTACAAAGAACTACCCAAGACTGGGTAATTTACAGA
GAAAAGAGGTTTAATTGGCTCACGGTTCTGCAGGCTGGAC
AGGAAGCATGGCTGAGGAGGCATGTGGAAGGCCAAGGGGA
AGGAGATTCATTCTCCAGGGCTGGAGCAGGAGGAAGAGAG
CGAAGCGGGAGGAGCTACACACTTTTAAACAAGCAGATCT
CATGAGAACTCACTCACTATTATGAGCACAGCAAGAGAGA
AATCCATCACCCCCTACCAGGCCCCTCCTCCGATACTGGG
GATTACAATTAGACACAAGATTTGGGTGAGGACACAAATC
CAAACCATATCAACTGGAGTCACATGTTTTGCTGCCCTAC
AGGCAAATATATTCATAACTGATATAAATCTTAAATATCA
GTCATTTGGTTTGGTTTTAGCTTCCTTTTTCCGTGTGTGT
GTGCGTGTGTGTGTGTGTGTGTGTGTGTGTGTGTGTTGTT
GGAATGTGGTGAAGGAATTAGAGCCTGTCATTTTTCTCAC
AGAAAAGATAGGACGTTTGTGAGATAATGTCAATATAAAA
GTTTTCCAAAGGATCAAAAAGATTTCTAGAATTCACTTAA
TCCATTTCCATATCTATATTGTTCGTATTTTCTAAAGAAA
ATAGCCTCTTCGGACATACTTCCCATCACTTCAAAGCTCA
TATACATGACCAGAGATTTTTCGTATTTAATTAGCGTCTT
GCTGAATTATAAGTCATTTCCCCTTTGTCCTGGCCTCATT
GAATAGGGTGAACAGATGTTCTACTTCCCTTGACAAAATC
TGCTCACTCCTCAATGGCTGTAATTAAGTGCCTCTTCAGT
CTTCTCGTCTGGACAAATTAATTCAATTTCTTGAAATCTG
GACCCTAGCGGACTAACACTTCCACCTTTTTGGTCACCAC
TGTTATACCTCTCTGGACTCATTTCAAGTCCAGTATATCT
TACTTCTATAACTTGTCAGATGCCAGGAAGAAATATAAAA
ATAAAGGCCCAAGTTTGGAAGTGGGTCATCTCAATCTCCT
TTCCTGATATTCTAGCCTTGAAAATATTCCTCACCCATCA
GCGTTGCTGATAAGGTTAGATGTGTCTTATTGGTTTGAGG
AAGTTCTAGCTATATACTGAAGTCATCTGGAGAACTTTTA
GAGAATATTCATGCCTGGGTCCCATTCACAACAATTTTGA
TTTCACTGGCCTAGAGCAGGGTCTCAGCATTGTTGTTCCA
TGAAAGTTTTCCAAATGCAGCTAATGCACAGCCAGGTTTG
AGAACCAGAGAGCTATTTCCTCTGGCTATTCTTTACATTT
CATTATCTCCTGTCTCCATTTTGTTTCTACTCCATAAATC
CTCTCACAAGCTCTTAGGAACTTGCTCTCCATGTTTGATA
TATACAAAACACAATTGTTTTCTCCTCCACACCAAACCTA
CCTGGTCCTGTATTCTCTTGTCTTTAATTAATTCCATTGT
CTTTATTAGTGGTACCAATAATTACCTAGAAACCCCAAGA
ATCATCTTCAACCTTCATTTGTGAACTCCTCCCATATGTT
GGACACCAAGTCTCTTTAATTCTACTTCTAGATAATCTCT
TGAAATTTCCCTCCACCGCTTATGCCTTAGTCCAAACTCT
TAACTCAAAATTAACATATATAATAGTCTCTAATTTGTCT
GTAATCCATTTCCACAGATGCTAGAATTATCTTCATAAAA
TAAAAATTTGATTACATTACAACCCAAAATAAAATACTTC
AAATGCTCTTTATCTCTTGTAGTACATCATTCATTCATTC
AGGAATTTTTGTAATTTAGCCTCCTCCTATCTTTTTATTT
TCACCTTCTGCCCCTCTCCCAGGTGCACTGAAATTATTGG
AGTTTTCTGAACAAATTCATGTCACCTATCTTAGCACATT
ATTATTCCAGTGCCAGGAATGTCATTAACCAACGTCTATC
TAACAAACCCCTCCTTATCTTTTATGGATGATAAGCTCTC
TCAGGGCCATCTCATCTTTACTGTACTTACAGCACTCTGC
ATAATATCTGGAACACAGTAGGTACCCACTAAATATTTAC
TGTGTGAAATATTTTCTGTCTGCCTACATCCCATTTCAAG
CAGAGTTAGATCTAATAGCTATGGTCTCATAGCAACATGT
ACATACAGCTACAATGTAATCGTGTTCATCCCATTAGATT
GTAATTACTTATTTGTCTGAATCCCCTACTGAACGATGAG
CTCTTTGATGGAAGAGGATGTGTTATGTTTGCTTTTGTAT
TTCTACCATTCAGCAGTGTCGACTATATTGCAGATACTGC
TGATTTTTTGCAAATTCATTAATACATTCATAGAAGTGAT
GAGATGGGTAAATTGAATTGAGAACTTAAAAACTAAAGAT
TGTGCAACTTTCAAAAAGCGAACAGATACCCAGACATCAA
ACTATCTTTCTAATGTATGTATCATAAGGTTTGAGTATAT
ACATATTAGAAAGATGAAAATTGTTTACAAAAAGAAAATT
ACAAGATAAATTTTCATTTACATATAATGGGTGTGAAAAT
ATATTTCTGGTGTTCTAACAATATGTACCATCAATCTCTT
TTTGTCTCTTATTTAGGAAGAGAAATAAATAGTTTTATGA
CTCAATTTTGATGTAGCTCTATGAAGAAGTTTAGCAAATA
GTTTCTGGAGTCAGAATTCCTGGGTTTGAATTCCAACTCT
ACCACTTACCATCTTGGGAAAATCATTTAATCTGAGCTTT
AGTTTACTCATTTGTAAATTTAGAGTTATTATAAAGGTTA
AGTAAGATTATGCACATAAAACATTTAGAACAGGGCCAGA
TAGAATTAGAACTTGAGTCTCTGATTCATAACAGCAACAG
TCTATTTCTATAAATCATAAATTACTTTGTCTGCCACATG
AAAGACATGTGACATATTGTTGGTATTAAGAAACGGCCTC
AGTTTGGGGGATCAAATTTATTTTCCAATAGAATTTACAG
ATTTTATAAGAAATACACAAGTGGTTTATCTACCTGAAAT
TTGTAAACAGGGTAACTGATCTAGTTATAACTATGTTGTT
GGGACTCTGTATTTGTACATCACCACTGATATCAGTGTGC
TGGCAGAGATTCGAATTTTCTGTTCTGTCTCCTGATGAGC
CCCTGACTGACAGAACATTTGAATGCTGTGTTTATATGGA
CCCAGTGATCATATGGATCACTGGATTTGTTTCATTTTTA
TCATAAATAAATGAAAGAAAAGGGATCGTAGAACGTTAGG
ATCCTAGAAATCTAGAAGCCGTCTAGAACATTCTGTAAAA
TGTTCTCTTCATTTTACAGAAGAGAACATTGAGAATTTGA
AAGGTTAGATAATTTCATCAGATCACGTGACTGGGAAGAC
AAGGTTGCAACGAGTCTCTGGCTGGACTAAAAGGAATTCA
CATAAACAGAGGAATTAACTAGACAAAGTGAAATTTAATT
TGTCAGTGTTGCTGATGAGAAGGGGCTGCCTCTTAAAGCT
TTGTGAGAAACCCCTCAGTTGCCTTCCTAAAGAGAAAGGC
ATTCCATTAGTGTAAGTAAAGGAAGATAAGATGTATCTTG
TAAACTATAGAAGGTTTGTCACGAGAACATTTTGTAATGA
TAAAAGTTTCAGGTGATTAACAAGAAGTACTAGATAAAGT
GAATAGAAAAATTAAGAATCAGTACATACATGGTCCCAGA
CTTGCTGTGGGATGGAGGTGGTCTGATTCACCTCCACAGG
ATGTGAGCTTTCTGCTCTGTCTTATGGCCAGGTGTATTTA
TGTGGTGGAGGCAAAGACATTCCGAGACCACAGGGAGGTA
GCTCCTTTAAAGCACACGCTCCACTCTATTTTACCGCCTT
ACTCACCAAGTGAGTTTTTGATAGTTATTTTATTCTCCAA
GAAAGACTTTCACTCTTTGAATAGCAGTATGTGATGAACT
GACATAAGTATTTATTTCCTTTTCTTTTCTCTTTTTCTTT
TATTTCATTTTTCTTTTGAGACAAGGTCTTGCTCTGTCAC
TCAGGCTGGAGTACAGTGGCCCAGTCACAGCTCACTGTAG
CCTCAACCTCTTAGGCTCAAGTGATCCTCTCACTTCTCCA
TCTTCCGAGTAGCTGGGACCACAGGCTTGCACCACCACAC
TTGGCTAATTTATTTTTTTTTAGAGATGGGGTCTTACTGT
GTTGCCCAGGCTGATCTCAAACTCCAGGACTCAAGCGATC
CTCCCACCTTGGCCTCCCAAAGTGTTGAGATTACAGGCAT
GAGCGACTGCACCCAGCAATATTTGTTTTCCCTTACCAGT
TATATGTCTGGGATGGAGTCATACATTATTGCAGTGGATG
CTATGGCATGCTACCAAGACCTGCCCTCCACAGCAAAACC
AAAGCAGTCATTCTCCCAGTTGCCAGGAATGTTGACAGCT
GGCATCTCCCAGCTAAGTCATTCTTTGGGATTTTCTTTTA
TCGGAAGACAGTCTCCCTGCCCACTTCTTTTCTGGGAAAC
GTACAGCTAAAAGGAGAATATAAGGGCTTAGCCCCCACAC
ATAAAGGAGCATCCTTGCTCCAGAGCTTCCTGTAACACCA
GCTAAAGACCTTTTTTGGTGACTTCATTACATTCAAACTT
TTTTTCTTCCCACTCTTACTTTCTTCATTCCTCCGCAAAT
GTGTTGAGAGAATTCTTCAATAAATTTCTTACACACAAGT
CTCTATTTCAGAGTCTGCTTCCTAGGAAGCCTGAGGCAAA
TATACAAATCAGTTTCCAAAAGGTTTACAGGGATTTAGAA
CCAATGGCGTGATCGTCTCTGCAAATACTGTTTCTGAACC
TATCAAAGTGAAGATCAGACCCTTAAAAGGTGGTGACTTT
ATCAAGTTGCAATAGATATTTATTGCATGAGACTCCCAAA
TATTTATTGTTTGAAGTTCTCTCCTGCCATTCACCTTTTT
CCATTACTAGTACTCTAGCTTTTGTTTTGAGATCCACTAC
TATATCAGTGGGTGGGGCTGACCACCTGCAGTTCCAGGAC
CAGGAGTAAGAAACAGAGCTGAAACAATTATTATATTCTA
TTATTTGCAAGATGATTACTTCAAGGATAAACATCTTAGC
CAAATTGGACCAATGGTATTCAGACCAAGAACTTTCCTTC
ACTCACTTCGTAAAAGAGAAGTCCTTCTTTCCACTGCTGT
TAAGCATGTAAGAATGCAGATTTTGGAAGCCATGCCACTT
CCATGCAAAGCTTGAGACTAAAACCAACATAATGGAGACC
AGATGAGAGATAGAAAAGATCACATTCAGAGATGGCTCTA
TTTACGTGCCTGAATCAAACTGTACAGATGAATCTTACCC
TTAGCTTTCCAGTTATGAAAGTCAATGAATTATTTTTATT
TAAGCTAGTTTGAGTGAGATTATTCTGTCACTTGTACTAA
AGAGTCCCACTGATAGAGACGTTATAGATATTCTATGAGG
TTTCGCTAGAAAGAGACAAGGAGTATTTTAGTTTACTATC
TTTTCAATTTAACGTAAATCAGCTGAGCCACTTACAGACT
GATCAGTCAATTGAAATATGATACATGATGTTTTGAGGTT
TCATTTCACTTTCCCCAAGTAAGATAGACCAAAATTTAAT
GTGTAATGATTTAGTTAAATGATGATAAATGCTTTCATTT
CAATAACTGTGAAGACATTATGAAAAGTGAACATTTTTGA
TAATTGGAAAGACTCAGCCCATTCCAAATGTCTGATTAAC
TCATCATCTACACCAGAGATTGAAAATGCATATGTCTACA
AACGCCAGGAAGATATCCTAAAAGAATGGAGTATGTCTGG
TATCAAATAATAATAAGTGGATAGAGACTAGGGCAAACTG
GAGATGAGATAGCCTATTAGAATTATCTGGAAATAAAAGC
CCAACATTGCCCAATATTTCAAATGTTTTCAAGAGAAGAC
AAACCCATATTTTAGATAAATTCTCTCGATTTTTAAATGT
TGGTAAGAGAAAGTGAAAAATGGCTCTGCTGACAACCAGA
CAACAATGTTCCCAAAAGATCACAAATAATGCTCAAAACA
ACACATAGATAAGGTCACTCCATAGCCATGTTTAGAGAAA
GACATACATAAGGCCACCCTGTGACACAAACATGACTCAA
TATCCCCCTCTTCTGACTAACATCACCAGTGTGAGTGGCT
ACTGCTTCCGTAACAATACGTCGAAACCCACTTTAATACT
CTCACTTCTTAGATAAAACTCATTATGACACCCAATCTCT
GCATTGACCTACCTTCTTAGTGTAAGTAAAGGAAGATACA
GCGTATCTTGGAAAGTATAGAAGGTTTGTCCTAAAAACAT
TTTGTAAAGATAGAAGTTTGGGGTGATTAACAAGAAATAC
TAGGTAAAGTGAGTAAAAAAATTAAGAATCAGTACCTATG
TGATCCCAGACTTGCTATGGGAAGGAGGTGGTCTGATTCA
CCTCCTACCTTCTTAGCACTCTGAAATCTAATACAAGTCT
CCCTGTCCTAATCCCTCCTCAAATCATCTAACATAAGCCC
CAACGCTAAAAGACCCCTTTAACAACTCCCTCCTGAAATG
CTCCTGGGGTTTCCCCAAAGTGAGACCACTCTTTCTGGAA
CAATATAAATAAAACTTTTTTTTTTTTTCACTTCAGATGT
GTTCCTGGCAGTCTCTGATACATTCGTTTGACAAGTAATT
TAAAAAATTTTTTAAAACCACTGACCTCTGAGCTAGATCT
AGGCTATGAACATCTACCTTTTCATCTCAGTTAAGGTGTG
ATGGTTAATTTTATGTATCAACTTGACTGGGCCATGAGGT
GGCCAGATATTTGGTTGAACTTTATTCTGGGTGTGTCTGT
GAGGCTGTTTCTGCATGCAGTGAACATTTACAGTGGACCG
AGTAAAGCAGACAGGCCTCCCTTACATGAATGTGCCTCAT
CCAGTTAGTTGAAGGTTTGAATAGAATGAGAAAGTTGAGT
ATGGGGGAACTCCTTCTGACTAACTGCCTTCAAGCTGGGA
CACTGGTTTCCTCCTGTTTTTAGACTTGAACTAAAACATT
GGCTCTTCCTGGGTTTTAAGACTGTTGGGTTTCAGACGGA
ACTATGTCATTGGCTCTCTTGGCCCACCAGCTTAATTGTG
TGAGCCAATTTTCTACAATAAATCTCAATCTTTTTCTCTC
TCTCTCTCTGTCTGTCTGTCTCTCTCTCTCTCTACGTATA
TATATATATGTATATATGTATCTATAATTTAAAATATTTT
AATTTATTTAATATGTTCATCAAATTTTAAAATATTCATA
TATATTTACATATTTCTGACATATATGACATCTATATGTC
TACATTTATCTCTCTATAGCTATATCTCCCTATATGTCTA
TGTCCTATCAGTTCTGTTTCTCTAGAGAACTATGGCTAAC
ACAGAAGCGAAAGGGTGATGTAACATCAATGAGCAGATTT
TCCCATTTTCTTACATCATTTTGTGTTTTCTTTCTCAGTA
GATTAAAGAGGGGTGGAAAATTACAAAATCCAGTGCATGC
CACTTAAAGTAAAGGTTGTGATTATTTTTATTCGTGCCAG
GAGAAAGGACTTTATTCTCCTTGATTTGAGCAAATCCATT
ATCAGACTTTTCAATTTCAGGGATTCCAAATTTAGGTCCA
CTTGGGGCTTGGATGACTGCTATGTCTGAGAGGGCTTCTT
TCTTTGCAGTTTCTTAAAATGCAAGAACAGAAATCAGGAA
ACATTAGAGAGCCTAACAAAATGATTCAGATATTTATATA
GGTAACTAAGATGCTGTTGCTTTTCTTGACTAGAATTTCA
TTATAGCTCATTAGGCAAAGAGACTCTATTCCTAATAGTG
CATCTGATCGTCAGAAATGCAATTAGCAAATCAAAAAATG
TATGAAAGACAAATAAATGGCTTCCCAGGCTGAGAAGAGC
CAAACAGATTTAACTGTGGGTGATTTTGGAGGCCTGGATA
GTGACTTCCCTGAATCCCTAAGCCTAACTTTTCTCTGATT
TACCAGAAGTGAGAAACAAATGCATACCCAGACAGCTCCT
CTGAACAGCAGGCACCCAAGCCTAAACCCAGATGGTTCGT
CACTATGAATGACTGTTCTCATGCTTGTTCAGTAAAAAGA
CAGAACAGGAGGCCCATGATATGATCAGCTGCACATCAAC
TCAGACATGCTTCTACATAGGATAACAGGAAGGGGAGGGA
GTTGTCCTTCTGACTCTTCCATCTATGATTGCCAATGTGC
ACTAAGGGATGCTTGCTAGAATGGAGCTGAGCTAAAATAG
AGCGTGTCTTGCTGGAGACAGGTCCTAGTCTGCCCTGAGG
GTCTTTTAGCTAAGAGCACTACTGCCCCTCCTTGGCCTTA
TCTATCCTTTTGACCATCATTCTTGCCTCTCAATTGCCAT
TTTGACCCCAGACACAGTCACATTCTTCTGCCTCCTCAAC
TTGTCTAGGCACCGTACCCTCTACCTCTAAACCTCACATT
TGCCTCCTGCACTACACACTGCCTTCTCCATCAATTCAGT
TACTGCTTCCCAAAATAAGAATATTTGACCTTCTTCTCTT
TTCCACAACCTCTGATTTTACTTGGCAACCAGCCACGGTT
TGTTAGAATTTGGTCACGAACAGGTATTGACACAAAAATT
CAACTTCAGGGAACTAAAAATGTTTTAGATGGCAAGGAAT
CTAGAAGTTGAGAATCAGTCCAGAGCTGATGAAACTGCTC
AAGGAAGTCATCTGGAACCAGATTCCTTCTAGTTGCTTCT
CCTCTCTCATTCTTGGCAAGTGGCTTCTGTTTTAACGATC
CCCAGGATGACTACTCTGCATCCACGCAAATTTTAATTCC
ATAACAGAAAAAAGAAGAAGGGAAAGAAGAGAGAAAGGAT
GAAGGACAGGTCAATGAAGCAAATGCTACCTGGCTACCTG
GCTGCACGTACTAATAATGCACTTATCCTGCTCCTTTGCA
AGCATTATTTAGTATTTAATTAGGAGCAATACTAACCCCT
ACTCAGAAAGGAGAACAATGGAAGTCACACAGGAGAGACA
GTGCCAAAGTCAACAGCAAACATTGCCAGGCAGGAAAACT
CAGGACTCCTGTGCTCTGTCAGAGGTGCTGTTCTCGGGTA
CCCATTCTGGCATCCTCCCGTCCTGCTTCTGGAGAGATTC
TTCCTTGTCTGTTTTCATCCATGGCCACATATGAAATGGG
TGTCATAGAAGATCACTTCCTTTGAAGCCACAGATATTTT
TGAGCCATTTCCTATTGGTCTTAATTTGAGGTAAGGAATA
ACCTTAGAGGTTTAACAATGACAGACTCTTATTAGCCTCC
GGCAATACAATTCCCTCAAAAGGTTACAGAATTTCCAGTG
TTGGAATAATTTCTCAATTAATTCCATATACAAGTAACCA
CAGACAAAGATTTCACTTAAACATGGTATTTAGCTGGAAA
ATTCCTTTCCTTTATCTTCTTCTGATATGGTTTGGCTGTG
TCTTCACCCAAATGTCATCTTATATTGTAGCTCCCATAAT
CCCCACGTGTTGTGGGAGGGACCCGGTGGGAGGTAATTGA
ATCATGGGGGCAGGTTTTCCCTTGTTGTTCTCAGGACAGT
GAATAAGTCTCATGAGATCTGATGGTTTTATAAAGGGGAG
TTCCCCTGCACATGCTCTCTTTCCTGCCATTTAAGATGTG
ACTTTGCTTCTCCTTTGCCTTCTGCCGTGATTGTGAGGCC
TTCCCAGTCATGTAGAAGTGTGTGAGTCCATTAAGTCTCC
TTTTCTTTATAAATTACCCAGTCCTGGATATGTCTTTATT
AGAAGCATGAGAACAAACTAATACACCTGCTGATCTCTGG
GCTTTTCCCAGTCCTCTATTCCATAGCTTAATGGCCAATG
CCTTGAGGTCATTCAAAATAATGATGGCGAGATAGCAAGT
GTAATACCAATGTGCATTTGTCTGAAGAAATCCTCAGAGC
CTGGATGGAAAAGTCTTAAGTTACCAATCTATGAAGGCTG
CAGACTTCCCGTCACTGTCCCCGCCTGCTCAGTTTAGTAG
GAATAAATTTCTTTTTAAAACTCAGCAGTATTGACAAATA
TAGGATTGTCAGTGAATTTAGAATGCAAGCCACAGATAAG
GCATTGATCTCTCATTTCCACTTGCAGACTGGCTAACTTG
GATCTAAGTACAGACCACTCCTTCAGAAAAAAAAAATCTA
TAGCCATATGCCAGGGTTCTGAATTTTTTCCACTCTTTAT
CCTAATAGCAAAGCTGCCACGGCACATGGTCTGTATCCCA
AAGAACAGCGGGTGACAATCTGACCAAATGTTCGGCCACC
ACGGAAGAAGAGTCACCAGATTTGCAGCCTGAAATACCTG
AGACCTCACTATCCCAAGCCCTGCCTCTTCCACTCAGCCA
ATTCCACATTTTAGAATCTTACTTGCTGTATCCCCTTTCA
GGTAGAAAGTCTATTTCAGGTATAATGCATTCAGCTGCAG
CTACTAAGTAAATCTGCCGGAATACAGTCCCCTGTAACCC
AGCTCACAGAAATGGTGTTTGAATGCAGGTTTGCCACTGA
TAATGCTGTCGTTTCTTACACTCCAATCATGACACCCTCC
ATGAAGAATAGCTTAGGTACGTGATCTAATGTATTCCTCA
CAATATTGATATGGGATACGAATATGATAATATATGGGTA
TATGATACGATAACATAAGATATGGGTATATTATCATCCC
CATTTTACAGATGAGTAAACTGAGGCTCAGAGCCTAGGTA
CTTTGCTCAGGTTCTCACATTTGCTAAGTTGTGGAGCTGA
GATTTGAACCTAGATCTAGTGACACAGAAGTTGGTCCTTT
GTATTATTTAATCACTTGAATCATTTAATCTATTATTGAG
GTAAAAGTGCACCACAGAGGACCAAAAGGAGAACTACAGT
ACAAGTCCGGGTGCCTGTAGCCATGGCACTGCTGTGGCAT
AGTGGTTCCAATGTGGCAACCAGAGGTGTCCTTCTGGTTG
TCTTGGTATGGAGCCACAGCTCCAGCACTGAGTCAGTCAC
ATGCAGAGGCCACCAAGGAACATGTGATATTTCAGATCTG
AGTTGATGGTTTAACATGTAAACATTATCAGAAAACAATG
AGTCAGGCTCTCCCAAGCCATATGCTTCATCTCAGAGCCA
AGGCTGTGTCATCACTGCCAAATGCTCCTTCAGGCCACTA
AATCACCACAGTAAGATCAGAGCTTCAGGACCTAAGTAGT
GCCTGGGGATCTGAAAGAGACGACTGACTGAGGTGGTTGA
TGGGATTCTTACAGGTAAGTCCAATGGGATTTTTCCCTTG
TATCACCCTGGGGTGCCCTTGGTGGAGGCTGAGAGACCAG
GTCCTCTAAAATTGTGACAGCTGCTCTCTTTGGAAATGAG
GCACTCTCTCGGTTTAAATATTTTGTTCCTGTTTTCCCCC
TACAATTCCCTTCAGTTAAAAGATGATGTATGACATTCAT
TGGATAAATGAAGTTGATGCATTGTGAGCATTTGGTGACC
TCTGACACCCTGAGGGGTCCAAGCTGGGCTGGAAGTCTGC
AGGGAGGCATACCTTTATTCAGGGCTGAGTCGTGTTGGTC
GCAAGGGCCCTGGAACCGAGTGTGTTGAAGACACAGACAC
CTGAGCGGCCCTAGCCCTGCAGACACCTGGACTTGCTGGT
GTATCTTTCAGAGGAGGAGCTAGGCAGGGTTGCTTCCTTC
CAGATGAAGTAAAAGCATGAAAAAGAAGAAAGGGAAGTGT
CTACTTCTGGACACTAGTGATAAAATTGGTTTGAGGGTAT
TGCTACTCGGAAATACCAAGACATCCAGGCACCTGCTCTC
ACCTGCTGTGCCCCGTGTCTTCTGTGTTTTGCAGACAGAG
CAGCAGCTTTATCTGAATCTAGCCATGTCAAGTGATTAGA
TCATATATTTAGTTTTTGTCTCATCAATTGATGATACACT
TGAAGAAGGCAAAGGGGGGTGTGTGTGTGCGCGCATGTGT
GTGCATGTGTGTGCGCGTGCACGTACCTGGTGTGTTTATT
TCCTACAGTCTCTAGGACAGCAACAGCGGCTTTGCCATTT
CATTTGTTGAAGTGCCCTGAAATATGATATATGGAAAAGT
GGAAGAGATCCATAATAATATTTCACTTTTGAGGTGATTT
ATGCGTTACAACACTAGATTGCAGAGTGGGCTAGAATTAG
AAATGGATAGATTTTTGGGTAAAATACATATCTTGAACAG
AGTTTTTATGCTGTATATATACACAAAGAGATATCTACAG
AAAAAGACAGATAATAGATGCAAATAGATAAAATTATGTA
TTAGTAACATTTACCACAAGTATGTTTATCTATTTCACAC
ACAAAAATGAACGCAATCACAGAAAATAGGAGAGACGTTA
AGAAAATACAATATCATCTGAAAGCTGTCCCCTTTGTTGA
AGGAAGTGGAAAAGTATGGCTCCTTTTTCTTCACAGTGTG
CCCTTGAGGAATGACAATGAATTTCTCCTTGTCTTCCTCT
ATTTGATACAATGCACTGCCTTCATTCTCTGTGATACGGA
TTTTATATTCATAGGATTCATAGAATCTTCAATTTCAACG
CTGTTACCTTTTCACCTTGTAGAGCTAATACGAATTAATA
CTATATCCCAGGTATAACTGGACCTCTTTCTATACCTTCT
TCCCTAAAGAGGCATGTGTCCTTTATGAATATTTAAAGGA
TTGAAACATATTTTTTAATACTTAAGAAGATCTTGTCTCA
GAGTATTCATTTATGAATCTTTTGGAAAATGAATGATTAG
TTATTGACTTATTACTTAAATATGGATTTGTATGTACTGG
GTTTATTTGTAAATCTTTCAGATATGTAAGATAGTCCTGC
AAGTTGAAATCCCAGTAGTGATTTTACAAGATCAGGATGA
CCACAAAAAGCCACCAAGAGTGAAAGGTGACTCCAAGCAA
TAATGTATCTAGACATGTACATATTTCCAAAGTCTTATTT
CACCTATTCCTTAATACCAGTGCAACAAGGAGAGGTGGTT
AATGCCCCTTTCATAGTCAGTTAACTCTGCAGGACCATGC
TATAGGTTAAATAATTAGAAAATGCCTTTAACTAGAGTCC
AGTGACAAAGTTCCCACTGGCGTGAGGTTACCACTGGCTT
TGAGCTCTTTGAGCTCAGAGGGTATGCCTGCCAATGTTCT
TATTTCTTTTCTTTTTCTTTCTTTCTTTTTTTTTTTTTTT
TTTGAGATGGGTTTTTCTCTGTTGCTCAGTCTGGTCTTGA
ACTCCTGAGCTCAAGCAATCCTCTTGCCTCACTCAGCCTC
ACAGGTAGCTGGGACTATAATGCGTGTCACCATCCCTGGC
TCATGTTCATACTTCAATCCCAGTGTGGTGATTTAAATAT
AATGGGTGCTCATTAAATGTATTTTTCATTTATATTTAAT
AAATATAAACAAGATTCATCATTTAAATAAGAGTGAAACT
AGCATCAAAGCAATACGCCTGGCTATTCAAGAGAGAAAAA
TCTCTTATTTCACTCTCTGAATTCTAAGCTGGAGGAAAGG
GAACCGGTACCATCGAAAGAGGACAAGAGAGAAAATTCTC
AGATTTATTTGGAAAGGGATTCTATTCATCTTGTCTCAGA
TTCTTTAAGTGAAACTAGTTAAGTGAAAAGAGAAGGAAAG
CAGTGACTACAAGAGAATCAATCAGCAGATATTGAAAAAC
TTTCACGTAACTAATGGCATCTGCTTAGAAAATATGAATT
GGACCCAAAGTGGTATTCTTTTTGGTCACTTATATTGGAA
TTTAAATGCGTAACTAAAAATGAAACCTTAGAGAAAATTT
CATTTCTTAAGCTGAAATCTTTCCACAAGTTGGAGAAAAG
AGAGATGTACATCCAGGAAATCAAACTTAAAAGACAGGCT
GAGGTTATACATTGAGATTCCCCAGTCAGAGGCCACACTT
TTCTTTCCTAATTACTGTTCTTTTCCTTGGGTCCTACATT
CATCACGACATTAATTCTAGGCTTCACTTACAGTCAGCTC
TTCTCTGTGGCCCATCTCAGCATAATGAACTTTTGCCATT
ATCTTGATCTTGTTAAATTCTCTCTAACCTTAACCTAATG
AGATACAGTGAATGTGCAACCATAAATTAGATATTCAGAC
AATCTCAGTCTGTTCTCAGTGCAGCAATCCTTTTAACTTA
CATCCATCACTCTTTTGCTCAAGCACAGTCAGTGGCTCCC
TATTTTAGTAAAGTAAAAGGAAAAGCCCTTTCAATGGCCT
TCACAAGCCAGTGTCTCTGTATTATTCCCTGTCCCTCCCC
CTAGCACACATGGCTCACTCTCCACACCAATGTCCTTGGG
AAGTCTTCCACCAAGTCTTTGTTCAAATGACATCTTCTCA
ATCACCACTCTGTTTAGAAACAGAATCACCTCCTAACCCA
TACCCTTCTCTGCTCCAGTTCTTCTCTCCAGTCCATTTAT
CACCTTTCAATATACTATACAATTTTCTTTTTTATTATTG
TGTTTATTGCTTATTTTCTATTCCTCACACACTAGAATGT
GAGCTTTGCAGGCATAGGGATTTCTGCCACGTTTTTCACT
GATGTATTCCAAGTGCTTAGAACAATGCCTGACATATAGT
TAATAGTTACTCAATAGATATTTGTTGAGTGAATGAATGA
GGAAAGGAAAGAATATGCCCAATATTCATTATCATTTATT
AAGTGGTAACAAAAATAACGTGAAATGTAAGTTTAATTAT
ATTTGCTTCTCTATACTTTGGACCACATGTCTGTATATTA
GAATTAAGCGTTCTAATGAGGCACTGAGATAGAGAGGGAA
GAAATAGGCTTGGGAATCAACTACAGTGATGTTCAAATTG
TAGTTCTGCCCCTTGCTAGCTATGGAAGAGTTAAGTCAAT
TTCTGTGAGCTTCAGTTATCTCCTTTGTGAAATGGCGGTG
TTATAAGTATTCAATGGAAAACAAGCACAGCTTTTGGTGC
AACAGGCACGTGATAACTGTGAGTTTGTCCTTTTGTCTCT
CAGCCCTTGTCAGGCTCCAATTTGCAAAGCTCCAGAGTGG
ATCCCCAAGTTCTCTATCAGGAAATTGTGCAGGAGACTGG
GGGAAAGGTGAGGAGGCAGCTATCAAATATTTTCTAGTTC
TTTGTTGGAGGCCCTGGCCAGTGGGCATACTTGAGAATGA
GGATAAACGAAAAGAGCGCCTCTTACCCGTGATAATGGTG
GCTGGAATCAGAGACCAGGCATGGACAAGAAGCCAGTAGA
GAGTGCTGGAGAGTGAGAACCATGGACACCTGAGTAAACC
TATCATCAAAGCAAAAACAGCCTGAACCTGGAGTCTAAAG
CCAAGTACTAAATCAAAGGATTAGAAAGATAAAGAGATCA
AGCACAAGAAGGTTGGAAATGGCTAGAGGGAACATGGACT
TGGTGAAGGCCATTGCCAGTGGCCAAGTGGCTATGTCCTG
TGGCTGGACTGAAAGAACAGGATGCCATAAGGTGCTTCTG
GAAGTCCCCTAAAAGTCCTGCACGGAGGCCGGGCGTGGTG
ACTCACGCCTGTAATCCCAGCACTTTGGAAGGCCAAGGCG
GGCGGATCACCCAAGGCCAGGAATTCGAGACCAGCCTGGC
CAACATGGTGAAATCCTGTCTCTACTAACAATATGAAAAT
TAGCTGGGCACAGTGGCACACACCTATAATCCCAGCTACT
CGGGAGGCTGAGGCAGGAGAATCGCTTGAACCTGGGAGGC
GGAGGTTGCAATGAGCTGAGATTGCACCACTGCATTCCAG
CCTGGGAGACAGAGTGAGACTCCATCTCAAAAAAAAAAAA
AAAAAAAAAGTCCTGCGCAGAATGAACAGAAGCCGCTGTT
GTCATGCCAGGGCCTTCTCTGGACGCCTGGGGACTTTTGC
CTTGACTTACACTCTTCTGATAATTCTAAAGGAGGCTTCA
GCTTGGGGAAATTGTGGAGGGCGGGGGAAGAGGCAGGACT
GGGGAATATCACTTCTCCTCTTCCTCGAATCAGAGGGAGT
ATTACTTCATACTCTGAAGCCAGAATAAAAATTGAAGTGA
AAAAATGTGTTAGCGTAAGTTTAAGCCGGTGCTTCACTAT
TTACATGAACACAGTGAACAATCAACAGCAAGTCAGTAAA
TGAGTGTTTACAAATGCTCTCAAGACGCGCAGCCATGCCG
CCCACCTTTCATGCAAACAGCAGCACCAGCTTTGACCTCT
CAACTTCCCCATAAGGACTGGTTTTGATTGAGAAATTCTC
TCAAATTTTTAACAAACCAGTGGGATACGTGGACTGCTAC
TAGATTTCTTTACCTTAGATATGAATAGAACCTCTTTCAT
ATTTTAATAAGTAGCTGACCTGTTAAGTTCTCTTAAAGGC
ATTTACGAAATTTGGTCTCACAGGTGGTAAAACTGGGCAC
TGAGATGCTGAAAAGGTAGGGCTCATGATATGGTTTGGCT
GTGTCGCCACCCAAATCTCATCATGAATTGTAGTTCCAAC
AATTTCCATGTGTTGTGGAAGGGACCTGATGAAAGGTAAT
TGAATCCTGGGGGTGGGGCTTTCCCGCGTTGTTCTCCTGT
TAGTGAATAAGTCTCACGAGATCTGATGGTTTTATAAAGG
GGAGTTTCCGCAGGCAAGTTCTCTTCTCTTGGTTGCCACC
ATGTGAGACTGTCTTTTGCCCTCTGCCATGATTCTGAGGC
CTCCCCAGCCACGTGGAACTGTGAGTCCCTTAAACCTCTT
TCTTTTTCAAATTGCCCAGTCCCGGGTATGTCTTTATCAG
CAGCACGAAAACAGACTAATACAGTTCACAAGGCACCAAC
GTGCTCTTCTGGAGCCACTGGGGCCCACAGCCTGGCTCTC
ATTTTGATTCCATAGGATCATTTGGTGACGTCTGATTTCT
ACTAAACAAGTTCATAATACAGACAAAACCAGACTTCCAG
ATTTGGAAAGAATCTTAAGAATGCTCTGAAACACGAGTTC
CCCAGGATGTTAATCATTTTCCCTTGGGGGAAAATGTCCA
TGATCAGATAAGTTTAGGAAATGCTAGGATAAATAATATT
AAGCATACTTTTCTTACTGCAGAATTTCCCAGTCATACCT
AGTATTCTATATGAATCACAAAGAGAATCACAAACTATAG
GAAGTATCTCCAAAAATTACTTGGCCATAAAATCGTTTAT
ACATTGAACACCTTTTTAAAAAAATTAATAGTGTGTGTAT
GTGCAGTTTTAGATTTACAGAAAGTTTGGACAAAAAGAAC
AGAATTCTCATATATCTTTTTTTTTTTTTTTTTTTGAGAC
AGGGTCTCACTCTGTCACCCCCAACTGGAGTGTAGTGGTG
CGATCTCCGCTCACTGCAACTTCCACCTCCCAAGCTCAAA
TGATTCTCCTGCCTCAGCCTCCTGAGTAACTGGGATTACA
GGTACATGCCACTACTGTCCGGCTAATTTTTGTATTTTTA
GTAGAGGTGGGGCTTCAGTATGTTGGCCAGGCTGGTCTCA
AACTCCTGACCTCAAATGATCCGCCCGCCTCAGCCTTCCA
AAGTACTGGGATTACAGGGGTGAGCTACCACACCCCCAGC
CTTAAGTTAAGAAGATAAGCCTATCTTCTTAACCTGCCAC
CACCCCTAGCTTCCCACTATTACTAACATTTTGCATTAAT
GTGGTACATTTGTTACAATTAATGAGCCAAGATTGATGCA
TTATTATTAACTAAAATTTCATAGTTTACATTAGGGTTCA
CTCTTTGGGTTATACATTCTATGGGTTCCGTCAGTTACAT
AATAACATGTATTTACCATTACAATATCATATAGAAACAG
AATAGTCACATTGCTGAAGGTGGATGTCCAGTTATTCTAA
TAGACTGGGCACTTTGCTAAGACTTTTATTCTGAGAGGGA
CAGTTGGGGGAATACTGACCGAATTTCATGTTGTAATTGT
ACAAGAGAAGAAATTGATTTTCTTCACAGAGAATTGATTT
TCTCAAGGTCACACAACTAATGCTAGCTAAATTGAGAGCA
AACACTGATCTACAAATCAGAATTTCAATTGTAATTTTTA
ATGGAAGCTGTCTTTTCAGTGAGCAACGTACTTGTATGTG
TTACCTGGTACCTTCTAAGTGAGAAGGTGATTTTTCCATA
CAGATTAAATAATCAGAGGGTTATTTGGTGAAACAAAGCA
AAGAGATTAAGAGAGTCTTGGAAGATATTTCATGTGGGTT
GTGAGGTAACCTGAATATTTTTCCTACTTTACTATGTACT
CCACTTTTCTAATAACATAAATGATCATATCTCTTAGGGA
TGGTGTTTTTTTTCAGTCACTAGATGGACACACATGCACA
CACATTCACTGTTTAATTTTCTTTGTCCTTGATTAAACAT
ACCACAATACTTGTATATCGCTGTGCTGATAAATTCAACA
TTCAGTTCTAAGCTCTTGTTCTTTGACAGGTACTGTAAGA
GGGGTGGAAATTTCAGGAACACCTGCCCTTTTCTTGATAA
ATGTTTCAGAGATTCTCCCATGCCTTTTATAAGCTTTTGG
AAGCTTTTACAATTTTATCTTTTATGTTTGGTTATAGAGA
GTTAGTATGTTTACTTTATGTTAATTTTTCTGACACTGTA
CCTAAATTCCAGAAGTTACTGCTGTTTGGGGCCGGGTAAT
CAATAGGGACTGTCAAAAGAAATGATTTACCCTTCCCTTG
GTTGTAATCACTTTCCCCAAATACATTGTCTCTATCAAGT
CTATGCATGTAATATCCCAAATGCCTTATTGTAGGTGATT
CTATTTTCATAGGAAGCAGGTAATATAAAACATTCTAACT
TTGGGAGGCCGAGGCGGGCGGATCACGAGGTTAGGAGATC
AAGACCATCCTGTCTAACACGATGAAACCCCGTCTCTACT
AAAAATACAAAAAAAAAAAATTACCGGGTGTGGTGGCGGG
CGCCTGTAGTCCCAGCTACTTGGGAGGCTGAGGCAGGAGA
ATGGCATGAACCCAGGAGGTGGAGCTTGCAGTGAGCCAAG
ATTGTGGCACTGCACTCCAGCCTGGGTGACAGAGCGAGAC
TCTGTCTCAAAAAAAAAAAAAAAAAGAACCATTTTAACAC
TGTTTCTCTTTCTTTCTATTCCATTCAAGATTTTCAAATA
GGTGAAGCTACAATTAGGACTGGCTACTTCAGTGAGTATA
TTACCCTTTGAAGGGCAGGATTCACCCAGGTCATCTTAAG
ATAGAGTAAATCGGCCTTAGAAAGTGAGACCTTGTTGTTA
CTCAGAGGGTAGCATTGAGTTACTGCCCCTACTGGACATC
ACCTCGCGGGGCTCATTACTTTTCCCAGAACCCAATTATC
TTACCACATCACAAAGTATTTTACTTAGTCATTAGATGTT
TTGAATTACAGAGGTAAAATTTTCTATTATTTACAGGCAA
AATATGGGAAGGGTAGACAATCTAGAAAGAGAGAACAGAA
TGTTTCTAAATTTATACTATTGACGATAATAAAACTTCAG
AGAAAAAGAGCAAAAATCATCAAATTAAAAACAACAACAT
GAATATCTGCTCCAACCAATGAAGAAACAAAAATATGTTA
AGCGTCAAGACAAAACCCTGCCTATCGTTGATGCTCAATT
AAAATTTGTGGAATTCAATTGGCTTTGTTAATTCGTGGTT
GATTTATCTAATGAGACACTGGAGGGCTGCTATTATGTCT
CTGTAAAGAGAGGTAGTTACACTTTAGACAGCAGAAGTGT
GGAAAATCAGGCTGATGTGGTTGTTTTGTTGTTGTTGTTG
TTGTTTGGTTTTGAGACAGGGTCTTTCTCTGTCACCTAGA
CTGGAGTGCAATGGTGCAGTCACATCTCACTGCAGCCTCT
AACACCTGAGCTGATCCTTCCGCCTCAGCCTCTAACACTG
CAGCCTCTAACACTGCAGCCTCTAACACCTGAGGCTGATC
CTTCCGCCTCAGCCTCCCGAGTAGCTGGGAGCATAGCTGC
TTGCCATGATATCTGGCTAATTTTTATTTTTTAATATGGA
GATGGGGTTTCACTATATTGCCAGGCTGGTCTCAAACTCC
TGGGCTCAAGTGATTCCTCTGCCTTAATTTACCAAAGTGC
TGAGATTACAGGTGTGAGCCACCATGCCCAAGGCTTTTGT
TTTATCAATTTTGTTTTAATATTAAATTCTAATAAACTTT
TTTCGTTATAAAAATATTCAGGCAGGCATAAATGTAGAAG
AATTAGTAGAATGGGCCCACGTTGTAAATCAGCCAGCTTC
AACAATTGTAAATACATCAATTTTGTTTCATCTATTCTGC
CTCACCCACTACCCCTTACTGTTTTATATATACATATATA
ACTTTATTGAGCTAGAATTTACATACCATAAAATTCAGCC
ACTGCACTCCATAATTTAACGATTTTTAGTAAGTTTATAG
TTATGCAGCTATCATGAAAATCTGACCTGAGAACCTTTCT
ATCATCTACCTAAAAGTTCCCTGTGTTCATTTGGAGTCAA
TCCCCCTTTTGACGCCATACCCAGGTAACCACTGCTCCGC
CTTCCGTCTCTATATATTTGCCTTTTGGGGACATTTTATA
TGAATGCAATCATACAATATTTCCTGTTTTCCATATACCT
TCGTTAATTTAGCATGTATCTGAGACTTATCATTTTCATA
GCCTGCATTAGTACTTCTATCATTGCCAGATAATCTCTCA
TTGTAAAATTAGGCTAGATTTGTTTATCTAGTTACCCATT
ACTGTACATTTGTTTCCACTTTTTGGCTATTATGAATAAT
GCTGCTAGAAACATTAATGCCTTTTTGTGGAAAAGTACTT
TCGTTTCCCTTCTAGACACCTAGAAGTGGAGTGACTGTGT
CCTGTGGATGGCAGCAGCAGGCAGTCCTGAGCGGCCGCTG
TCGTCGCGCCGGCTGCAGCGGGAAGGCACAAGCGGTGGCG
GCGGGAGAGGCTGTAGGAGCAGCAGTGGCGGCGGTGGGAC
CCCTGTGCCACGCGTCCCCTGTGCGCCGTGTCCCCAAGGC
AGCTGACTGCACCGCCCCCACCCTCGTGCGGCAGGGTGGA
TCCCTCCTGGCGGGACCCCCTCCACTCCCCACCCCAGGCC
CGGAGCCTTCTCCACTCTGGACCCTGGCCACTTGCCACCG
GTGTGGCCCGCCGGCGCTGCGGGGGGGTGTACGGAGGCGG
CAGACAGTCTCCGGAGCCCGCCGCCCTGGGGGCTGCAGTG
ATGGGGCCGGGCTGAGTCACCTGCCAGCGGGGTAGTAAGG
CAGTCGGGCACGGAGGCGGGCCTCGAGGGGACGTCACGGG
GAGCTGGGCCTGGGACGGTGCCGCACTTGCACATGGAGTG
CGGGGGCCAGGCCGGGGACATGGAGTGCGGGGGCCAGGCT
GGAGACCTGGAGCTGGGGCCGGGCTTCGGGGCCGAGGCAG
GAAGTGGGAGCTGCACCCTCTTCGCGAACCCAGCCAGCGG
GCCAGGCCACCGCGCCCACCCGGCCGATGGCACCAAGTTC
CTGCGCCTCGGGAGGAGGCTCTGCGCGGGACTGCCCGGGT
CCGCCCAGCATCGGAGTGATCGCCGAGCCTGACGCTCTCT
GGAAGGCTGGGCCTGGGGCCCGCAATCTACTCCGGAGGCT
TTCCCACTGGCCAGGGCTTCGAGCAGGGTGAGAGGAAGCC
CCGGGCCACTCCCAAGTGCTGGCGCCACAGGAAGAACTTG
TGGCGACATCACCCCTGCCCCAGGTGCCACCCGGGTGCAG
TGAGGACCTGGAGCCCCTGCCCCGGGCTGTGAGGAGACTT
GACCGGAGCTGCCTGAATGCTCCACGGAGCAGGTGGGAGC
CCACCCTCCCAGGTGCAGGACCCTGGAGTCTCTGCACTCT
GCACCCTCGGGGGCCCAGGGGCCTCCCCTTGCCCTTGCAG
GCTCGTGGGTGTCTGCTCCTGCTGCCTAGCCTCTCCCCAC
TCCCGGTGCCTGCTTGGATCTCGGAGCAGGGTTGGGGCCG
AGCCCCAGCACTGACACAGCCCGGCTAGGTGTGTGCACAC
TCGGGGCAGTGCTGACATACCAGTCCCCTGCCACCTCGGC
CCGCTTCGGACCTTGGGCACCAACAAGAACTTTAAAAAAT
ATGCTTTAAATTCTGGGATTCATGTGCAGAACGTGCAGGT
TTGTTGCATAGGTATACACGTGCCATGGTGGTTTGCTGCA
CCCATCAACCCGTCATCTACATTAGGTATTTTTCCTAATG
CTATCCCTCCCCTAGCCCCCCCCCCCAACAGGCCCCAGTA
TGTGATGTTCCCCTCCCTGTGTCCATGTGTTCTCAATGTT
CAACTCCCACTTATGAGTGAGAACACGCAGTGTTTGGTTT
TCTGTTCCTGTGTTAGTTTGCTGAGAATGATGGTTTCCAG
CTTCATCCATGTCCCTGCAAAGGACATGAACTCATCCTTT
TCTATGACTGCATAGTATTCCATGGGATATATGTGCCACA
TTTTCTTTACCCAGTTTATCATTGATGGGCATTTGGGTTG
GTTCCAAGTCTTTGCTATTGTGAATAGTTCTGCAATAAAC
ATACATGTACATGTGTCTTTATAGGAGAATGATTTATAAT
CCTTTGGGTATATACCCAGTAATGGGATTGCTAGATCAAA
TGATATTTCTGGTTCTAGATCCTTGAGGTATCGCCACACT
GTCTTCCACAATGGTTGAACTAATTTACACTCCCACCAAC
AGTGTAAAAGCATTCCTATTTCTCCACATCCTCTCCAGCA
TCTGTTGTTTCTTGACTTTCAAATGATCACCATTCTAATT
GGTGTGAGATGGTATCTCATAGTGGATTTGATTTGCATTT
CTCTAATGACCAGTGATGATGAGCTTTGTTTTCATATGTT
TCTTGGCCACATAAATATCTTCTTTTGAGAAGTGTCTGTT
CATATCCTTCATCCACTTTTTGATGGAGTTTTCTTCCTGT
AAATTTGTTTAAGTTTCTTGTAGATTCTGTATATTAGCCG
TTTGTCATATGGATAGACTGCAAAAATGTTCTCCCATTCT
GTAGGTTGCCTGTTCACTCTGATGATAGTTTCTTTTGCTG
TGCAGAAGCTCTTTAGTTTAATTAGATCCAATTTGTCAAT
TTTGGTTTTTGTTGCCATTGCTTTTGGTGAATTAGTCATG
AAGTCTTTGCCAGGACCTATGCCCTGAATGGTATTGTCTA
GGTTTTCTTCTAGGGTTTTTATGGTTTTAGGTCTTATGTT
TAAGTCCTTAATCCATCTTGAGTTAATTTTTGTATAAGGT
GTAAGGAAGGGGTCAAGTTTCAGTTTTCTGCATATGGCTA
GCCAGTTTTTCCAACACCATTTATTAAATAGGAATCCTTT
CCCCATTGCTTGTTTTGTCAGGTTTGTCAAAGATCAGATG
GTTGTAGATGTGTGGTTATTTCTGAGGCCTCTGTTCTGTT
CCATTGGTCTATATATCTGTTTTGGTACCAGTCCCATGCT
GTTTTGGTTACTGTAGCCTTGTAGTATAGTTTGAAGTCAG
GTAGTGTGATGCCTCCAGCTTTGTTCTTTTGCTTAGGATT
GTCTTGGCTATACAGGCTCTTTTTGGTTCCATATGAAATT
TAAAGTAGTTTTTCTAATTCTGTGAAGAAAGTCAATGGTA
GCTTGATGGGGCTAGCATTGAATCTATAAATTACTTTGAA
CAGTGTGGCCATTTTCAGGATATTGATTCTTCCTTTCTAT
GAGCATGGAATGTTTTTCCATTTGTTTGTGTCCTCTCTTA
TTTCCCTGAGCAGTGGTTTGTAGTTCTCCTTGAAGAGGTC
CTTCACATCCCTTGTAAGTTGTATTCCTAGGTATTTTGTT
CTCTTTGTAGCAATTGTGAATGGGAGTTGACTCATGATTT
GGCTCTCTGTTTGTCTATCATTGGTGTAAAGGAATGCTTG
TGATTTTTGCACATTGATTTTGTATACTGAGACTTTTCTG
AAGTTGCTTGTCAGCTTAAGGGGATTTTGGGCTGAGACGA
TGGGGTTTTCTAAATATACAATCATGTCATCTGCAAACAG
AGACAATTTGACTTCCTCTCTTTCTATTTGGATACCCTTT
ATTTCTTTCTCCTGCCTGATTGCCCTGGCCAGAACTTCCT
ATTTAACTTCCTATGTTAAATAGGAGTGGTGAGAGAGTGC
ATCCTTGTCTTGTGCTGGTTTTCAAATGGAATGCTTCCAG
GTTTTGCCCATTCAGTATGATATTCGTTGTGGGTTTGTCA
TACATAGCTCTTATTATTGTGAGATACATCCCATCAATAC
CTAGTTTATTGAGAGTTTTTAGCATGAAGGGATGTTGAAT
TTTATCGAAGGCCTTTTCTGCATCTATTGAGATAATCACG
TGGTTTTTGTCATTGGTTCTGTTTATGTGATGGATTACGT
TTATTGATTTGTGTATGTTGAACCAGCCTTGCATCCTAGG
GATGAAGCTGACTTGATCGTGATGGATAAGCTTTTTGATG
TGCTCCTGGCTTCTGTTTGCCAGTATTTTACTGAGGATTT
TCACATTGATGTTCATCAGGGATATTGGCTGGATATTTTC
TTTTTTTGTTGTGTCTCTGCCAGGTTTTAGTATCAGGATA
ATGCTGGTCTCATAAAATGAGTTAGGAAGAATCTCTCTTT
TTCTATTGTTTGAAAAAGTTTCAGAAGGAATGGTACCAGC
TCTTCTTTGTACCTCTGGTAGAATCAGCTGTAAATCCATT
TGGTCCTGGGCTTGTTGGTAGGCTATTATTACTGCCTCAA
TTTCAGAACTTGTTATTAGTCTATTCAGGGATTTGACTTC
TTCCTGGTTTATTCTTGGGAGGGTGTATGTGTCCAGGAAT
TTATCGATTTCTTCTAGATTTTCTAGTTTATTTGCGTAGA
GGTGTTTATAGTATTCTCTGAGGGTAGTTTGTATTTCTGT
GGGATCAGTGGTGATATCCGCTTTATTTTTTATTGTGTCT
ATTTGATTCTTCCTTCTTTTCTTCTTTATTAGTCTGGCTA
GCAGTCCAACTATTTTGTGAATCTTTTCCAAAAACCAGCT
CCTGGTTTTATTGATTTTTTTGAAGTGTTTTTCATGTCTC
TATCTCCTTCAGTTCTGCTCTGATCTTAGTTATTTCCTGT
CTTCTGCTAGTTTTTGAATTAGTTTGCTCTTGCTTCTCTA
GTTCTTTTCATTGTGATGTTAGGGTGTCAATTTTAGATCT
TTCCTGCTTTCTCCTGTGGGCATTTAGTTCTATAAATTTC
CCTCTAAACACTGCTTTAGCTGTGTCCCAGAGATTCTGGT
ACATTGTGTCTTTGTTCTCATTGGTTTCAAAGAACTTATT
TATTTCTGCCTTAATTTCGTTATTTACCCAGTAGTCATTC
AGGAGCAGGTTGTTCAGTTTCCATGTAGTTGTGCAGTTTT
GAGTGAGTTTCTTAATCCTGAGTTCTAATTTGATTGCACT
GTGGTCTGAGAGACTGTTTGTTATGATTTCCTTCTTTTGC
ATTTGCTGAGGTGTTTTACTTCCAATTATGTGGTCAATTT
TAGAATAAGTGTGATGTGGTGCTGAGAAGAATGTATATTC
TGTTGATTTGGGGTGGAGAGTTCTGTAGATGTCTATTAGG
TCTGCTTGGTCCAGAGCTGAGTTCAAGTCCTGAATATCCT
TGTTAATTTTCTGTCTTGTTGATCTGTCTAATATTGACAG
TGGGGTGTTAAAGTCTCCCACTATTATTGTGTGGGAGTCT
AAGTCTCTTTGTAGGTCTCTAAGAACTTGCTTTATGAATC
TGGGTGCTCCTGTATTGGGTGCATATATATTTAGGATAGT
TAGCTCTTCTTGTTGCATTGATCCCTTTACCATTATGTAA
TGCCTTCTTTGTCTTTTTGATCTTTGTTGGTTTAAAGTCT
GTTTTATCAGAGACTAGGATTGCCACTGCTGCTTTTCTTT
TTTTTCTTTCCATTTGCTTGGTAAATATTCCTCCATCCCT
TTATTTTTAGCCTATATGTATCTTTTCACATGAGACGGGT
CTCCTGAATACAGCACACTGATGGGTCTTGACTCTTTATC
CAATTTGCCAGTCTGTGTCTTTTAATTGGGGCATTTAGCC
CATTTACATTTAAGGTTAATATTGTTATGTGTGAATTTGA
TCCTGTCATTATGATGCTAGCTGGTTATTTTGCCCATTAG
TTGATGCAGTTTCTTCATAGTGTCAATGGTCTTTACAATT
TGTTATGTTTATACAGTGGCTGGTACCAGTTTTTCCTTTC
CATATTTAGTGCTTCCTTCAGGAGCTCTTGTAAGGCAGGC
CTGGTGGTGACAAAATCTCTCAGCATTTGCTTGTCTGTAA
AGGATTTTATTTCTCCTTCACTTATGAAGCTTAGTTTGGC
TGGATATGAAATTCTGGGTTGAAAATTATTTTCTTTAAGA
ATGTTGAATATTGGCCCCCACTCTCTTCTGGCTTGTAGGG
TTTCTGCAGAGAGATTCACTGTTAGTCTGATGGGCTTCCC
TTTGTGGGTAACCTGACCTTTCTCTCTGGCTGCCCTTAAC
ATTTTTTCCTTCATTTCAACCTTGGTAAATCTGACGATTA
TGTGTCTTGGGGTTGCTCTTCTCAAGGAGTATCTTTGTGG
TGTTCTCTGTATTTTCTGAATTGAATGTTGGCCTGTCTAG
CTAGGTTGGGGAAGTTCTCCTGGATAATATCTTGATGAGT
GTTTTCCAAATTGATTCCATTCTCCCCATCACTTTAAGGT
ACACCAACCAAATATAGGTTCTCCTTTTCACATAGTCCCA
TATTTCTTGGAGGTTTTGTTTGTTCTTTTTCGCTTTTTTC
TCTAATCTTGTCTTCACACTTTATTTCATTCAGTGATCTT
CAATCTCTGATATTCTTTCTTCCAATTGATCGATTTGGCT
ATTGATACTTGTGTATGCTTCACGAAGTTCTCGTGCTGTG
TTTTTCAGCTCCATCAGGTCATTTATGTTCTTCTCTATTC
TGGTTATTCTAGTTAGCAATTTCTCTAACCTTTTTTCAAG
GTTCTTGGCTTCCTTGCATTGGGTTAGAACAAGCACCTTT
AGCTCAGAGGAGTTTGTGATTATCCACCGTCTGAAGCCTA
CTTCTGTCAGTTCATCAAACTCATTCTCCATCCAGTTTTG
TTCCCTTGCTGGTGATGAGTTGTAATCCTTTGGAGTAGAA
GAGGCATTCTGGTTTTTGGAATTTTCAGCCTTTTTGAGCT
GGGTTTTCCTCATCTTTATGGATTTATCTACCTTTGGTCT
TTGATTTGGTGATCATTGGATGGGGTTTTTGTGTGAATGT
CCTTTTCGTTGATGTTGATGCTATTCCTTTCTGTTTGTTA
GTTTTCCTTCTAACAGGCCTCTCTGCTGCAGGTCTGCTGG
AGTTTGCTGGAGGTCCATTCCAGACCCTGTTTGCCTGGGT
ATCACCAGTGGAGGCTGCAGAACAGCAAAGATTGCTCCCT
GTTCCTTCCTCTGGAAACTTCTTCCCAGATGGGCACCTGC
CAGATGCCAGCCAGAGCTCTCCTGTATGTGTCTGTCGACC
CCTGCTGGGAGGTGTCTCCCAGTCAGGAGGCACGGGGCTC
AGGGACCCACTTGAGGAGACAGTCTGTCCCTTAGCAGAGC
TTCAGTGCTGTGCTAGGAGATTCACTGCTCTCTTCAGAGC
CGGCAGGCTGGAACCTTTGAGTCTGCTGAAGCTGTGCCCA
CAGCCACCTCTTCCCCCAGGTGCTCCATCCCAGGGAGATG
GGAGTTTTATCTATAAGCCCCTGATGGGGGCTGCTGCCTT
TCTTTCAGAGATGCCCTTCCCAGAGAGGAGGAATCTAGAA
AGCCAGTCTGGCTACAGTGGCTTTGCGAGCTGTGGTGGGC
TCCAGCCAGTTCGAACTTGCTGGCAGCTTTGTTTACACTG
TGAGGGGAAAACTGCCTATTCAAGCCTCAGTAATGGCAGA
TGCCCCTCCCCGCACCTAGCTCAAGTGTCCCAGGTCAACT
TCAGACTGCTGTGCTGGCAGCGAGAATTTCAAGCCAGTGA
ATCTTAGCTTGCTGGGTTCCATCAGGGTGGGATCCACTGA
GCTAGACCACTTGGCTCCCTGGCTTCAGTCCCCTTTCCAA
GGCAGTGAATGGTTCTGTCTTGCATTTCAGGTGCCACTGA
GGTATGAAAAAAAACTCCTGCAGCTAGCTCAGTGTCTGCC
CAAACGCCACCCAGTTTTGTGCTTGAAACCCAGGGCTCTG
GTGGTGTAGGCACCCAACGGAATCTGCTGGTCTGCAGGTT
GCAAAGACTGTGGGAAAAGCATAGTATCTGGGCTGGAATG
CACCATTCCTCAGGGCACAGTCCCTCATGGCTTCCCTTGG
CCCAGGGAGGGAGTTCCCCGACCCCTTGGACTTTCTGAGT
TTGCTTTGGTTCACCCTCTGGGGGCTGTAGCCACTGTCTA
ACCAGTCCCGATGAAATGAGCCAGATACTTCTGTTGGAAA
TGCAGCAATCACCTGCCTTCTGTGTTGATCTTGCTGGGAG
TTGTAGACCGGAGCTATTCCTATTCGGTCATCTTGTCAGC
CACTTATATGACATTTTTTTTCCCAGTCATCCATTGATGG
TTGATGGACCCTTAGGCTGATTCTATATTTTTGATAATGT
AAATAGTACTGTGCGAAACATATGAATGCAAGTATCTTCT
GGATATGACCTCTTTTTAAAGAACTTGTATCTTTGTTTAT
CTTACTTTATCAAGAGCCAGATCTTTGATCTACCAAATTT
ATATTCTGACTGAAGTTATCTGATACTCCAAAACTGGTTA
CTTCAGTAACTAAAAGTTAGTAAAATTCATCATTTAGAGG
AATGTAGACCAAATTTGACTCTTTCCATTTTTTAAAAAGT
CAGTTTGTTGATCTCATGTAGGAATCTATACATTAATGTT
AATAAATTAATTTACTGAGGCGGTTTATTGAGAGACACTA
AAAGCCCTCTTCAGTGAAAGACACTTGTTTGCCCTCATAA
CGTCTGTGCATCTGTGCTTTAGGCACATAAACTCTATGAA
AATTTTGTCCAAGCTTTTAATGAAGAGGCAAGACATTGTC
TCCAAATGTGCCATCTCTGAAACTGATCATCTTCTCTTTC
TTGAGAGGAAGAGAAATCTTGAGTAGTATTAACTCAAGTT
TTATCCCAAGCCACTTTAACACAGCAAGCAGTCATTGAGA
TCTCCAAGCATCAGGTTAATTTGCTTCCAAATCAACATAC
TTCCGGAGCTAAAAATTATGGAGACAAAAAGATATTGTGG
TTTGTTTTATCTAGTCTTAGTTATTTTAAATATATAGAGC
AAATAGGATTTATCACCACACAGATGTAAACATAAGCAGT
CATACACGCACCCTATTTATTGAATTATCTTAATAATAGT
TTATAGTTTAAATGTCATGTTTACATTCTTTTTCTTATTT
CTTGTCATAAAACATACTTTGAAGTCAAAAAGGAAAACAT
TCTTTTTTTTACTTTAAAAATCAGCACCTGAGTGAAACCC
AGAGCAGTTTAGCAAGACATCCAAAGGCAGATAGCTGGTA
AGTGGCAGAATGGAAATTCAGATTCAGATCTCTGAATCAC
CACATAACCTGGAAAGTTGTCATTCTAATAAATGAAAATG
TGACTCTGAATGTTTGTCATTATTTAGTCTGGCTCCTAAA
ATATAGATTCACTTTCTAATCCTAATAAAATGAATACCTT
TAGACTGTTTATTAAGGAACCTTCAGGGGCATCTCAATAG
TATCCTGGATTAGAAACAAGTTCCAGGAAGAATTATCTTA
GAGTCACAGGAGCCACAGCTTCAAGGAATGGGCAGCTCTT
GCTGCTTTTGCTAAGTAGGTCTATGGAAGGCAGGTTGGGT
TTCTTGAAGGAATGACTGCAGTTTACCCATTACCTCCCAA
CTGAGCATTATTATACAACAGTTTGCAGGAAAACAGACAC
ATTTCTTCTCAGCTAAATTACTATTTGTATTTCCTATCAG
CCTTAAAGTAAATAAATGCCATTTAGTGACTTTTCCTGAG
TGACACTAATAATTTGGTTCACATAGTGAAAACAACATCA
TAAAAATAGAAGTCAACTCACTTGGAAGAGTAGAAAGAGG
CTAGAGATGAAAACAGTGAAGATCTTCTTTGAAATGCTTG
CAATGTAGTTATTGGTGATGAAGGAGTTAAGAATACGCCA
TCCCCAAAATATGCTGCTCTGGCATCATAATTATTGCTGT
TCAAGGTACTTAAAAAACAGTAGGTGCAAAAAGATCCTTC
TGACCATTTTTGTGTTTCTTAAAAGCAGGAGGTGGCATTC
CCATTTGAAAGACGAGCTCCCTATAAAAGCAATGCTCTTA
TCATCAAGAACAGAAAGTTGAAGCCAAGAGAGGGCTCCAC
AAGTTGACCTTGTTAAACTAACCCTTATCTTCTTAGTCAC
TTCTTTACCCAATTAACTACCCTAGCCGAGGCCCCTTTGC
CTCATTATATTTGCAACCGTGTTCGTTGTCCAATTCAGTA
TGCAAGTGAGTGGCTCTAGCTGCTTTTTTGGGGTCTTCAT
TTTCTTATGAAGGCTTCTGTGTCATGTAAACTTGTATTAA
ATAAATTTGTATGTTTTTCTCCTGTTAATCTGTCTATATC
GACTGAACTTTAGCGTCCAGGCAGAACCCAAAGAGGATGG
AGGTGGAGTTTTGACTCCCCTACAGCTAGCTGAATGATCA
CAATTGAAGATATTCCATGTTCTTTCTGAGTTTCTTTGAA
ATTAAAAACATAGACAACCACTCAACTAATATGTCAGCCA
GATATGTTTTCTGTCCTTATTGCCTTACTGATGAAATTGC
CTTTATTCGTAAAAGATAAATGTGGGAGTCTTTTTTTATT
TTTTTCTAATGATATTAACTTGACATTTACCTTGGTGCTC
TTGGGAACCATAAATGGGCCCTGTACTACTTGTTACAGAA
TACAAATTCCCAGAACTACAAGAACATCATATTCCTCAAG
TTGCTAAAGAATTTCATGATCCATGTAATACAAGGTTCTT
GAGAACTTGGGCCTTTTTGACTTGATGGCCTGACTGATGA
ATGTCTCACTAGGAAGGAAAATTTGTTTAAGGCAGTTTTC
CTGATCACATAAAAATATCAATAACCCCTGCTGGTAGTAT
GTTCTCCAAACTCAGCTGCCTCTGTGGGAACAGCTATTTA
TATGCCTTATAGGTAATTTGCTTTTTAAAGGGAGTGAAAA
TTATCCTTCTGATATGTGCAATTCTAATCCTTGGGCCTGG
CAATCAAGAAGATGGTTCATGAGAAGTATCCCTTTCAGGT
ACATATTTATGACCAGAAATATCCCTTGGGAGATGTAAGA
TGTTGATGTGAAAATAATGGCTTTGCCAGTAGAAGGCTTT
CACCCAGTCATCTCCTCTGCCACTTTCTTCTCGCTGAAAC
TCGAAGTGGAGTGTGGCACCTGAACTGTAGGTGTACCAGA
TACTCCAGATGGCGAAAAGGTACAGCTGATGTGGGAGGTG
TTTTTGAGCCAGCCCCTCTTCAGCCACATACACTAGGTAA
GTGGGTGGTTCTATCTATGGCTCTAATGTGGTGTTTGTCA
CTGTTTGCCTTGTGTTCTTGTTCTTGGTAATATGTCTAGA
TTCCTTTTGTAAAGCAAAAGTTGTGTCCAGCAAATCTCTG
TATTCCCCCAAACAGATAGGACAGAAGCACTATGGAATAT
GTTCAGGTCTATAGAAATGGAAGAAAGGAAAGGAGGAAAA
GAGAGAAAGAGAGGTGAGGAAGGAGGGAGGGAGGGAGGGA
GGAAGAGAAAGAAGGAAGGATTCTATTGCTGATAGAGCTA
AAGTTCCACTTTGGTGCCCATACAAACAAATATTTCCCAG
AATTTTTCTAACCTGTCATAATTCTGGGGTTCATAACTGA
GAAATTAATATACTCCAGTGTGTTAGATTTTTAGTACATT
TTAATAATTTTTAACATAGGTAAAAAGAAAAGATAGAAAA
CTATACTTCATTTCTACCAATATTTATAGAATGGCACTGT
GTGGTGGATGCTGTACTAATAGTGCAAAGATACATTCAAT
CACAAATAAATTTGACAAACATTTCTTGTGCATTTAATGT
GTTTACTGCTCCTTTTGTGGGGAATACAGCAGTTAACAAA
ACAAAGTCCCCATCCTCACGGTCAGGCCATGTGGTTAGGC
TCACCAATGCAGCCTTCAAGGAAGTGATGCATAGGGAAGT
GGTTAAGATGCACATGTGCTCTCTACATCCTGTCTTCTCT
CCCTACTGGATGTCAATGAGACATCAGAAGGCGTCTGTAT
CCAAGATGCAGACCATCTGTCAGCCTTGATCTCTCAATAA
CTTTAGGGACAGAGTCTCACACTCACCCTCTCAACAGAAA
TGTCTGCATCAAACTCTAACATGAACAACATATAAACTTT
TACTATATTGGCTCCTGAACTTTGAGAGTTTATACATTAC
AGCATTTATTGACCCTTGTCTACTGTACTCACTCAACCCC
ACTCAACCCCACCCAGCCAGGTGAACTCCTTTGAGACTTA
GTTTAGGCCTCCTCCAAGGAAACCTTCTGATCACTTTACC
CCTTCACTCACCAGACTAGTTTTAGTACTCCATTTAACAC
TTCCATATTTTATTTATGAGTTGTGTGTGGTTTTAAAAAA
TTATGTGTATATTTTTTGTCTTCACTAAAATGTGACTCCT
TGAAAGAATAGACTACTTTATTCGTCTTTGCCTCTCCAGA
GCTTAGGACACAGATGGACACAAAGAGGTGCAGAAGAAAT
ATTTGTATAAAATATAATAGGTTTTATTGAGGACATAGTT
TATGCTGGAGGATATAGTTTAGAAGACAGATGACTGAAAG
GCATGTTTGAAAATTTAGAAGTCTGTCCCCTAATACAAAA
GCAGGGAAATGCTGTTCTAAACTGAAATGTGGAAATAATA
ATTGCTTGGAAATTTCTTATGGATCTGAAGTTCCATGTAA
GACTTGGAGGCCAAGATTAAAAGAATATTAAATAGTATGC
ATAGATTTGTCCAACCATACAGTTTTGAAAGGTACATACT
GTGACAAGAAGCCTACATTTCCAAGAGCTACCTAATGATA
GTCATTTAAGTCAAGCAAACTTACCTTCAAATCCATCTGC
TAACTACACCTTGGGCAAATTACATTCCTTCTCTGAGCAT
TAGTTTCCTCTTTTGTAAAAACAGATATAACCCATTGACC
ATGTATATTAAGCTATTCTTGCATTGCTATAAAGAAATAC
CTGAGACTGAGTAAGTTATAAAAAAAAGAGTTTTAATTGA
CTCATGGTTCTGTAGACTATACAGGAAGCATAATGCTGAC
ATCTGCTTGGCTTCTGAGGAGGTGTCAGGAAACTTACAGT
CAGGGCATGTATTAGTCTGTTCTCACATTGCTGTAAAAAA
ATATCTGAAATTGGGGAATTTATAAAGAAAAGAGGTTTCA
TTGGCTCACAGTTCTGCAGGCTGTCTATGAAGCATGGCAG
CATCTGCTTGACTTCTGGGAGGCCTCAGGAAACTTACAAT
CATGGTGAAGGCAAAGGGAAAGCCATCACTTCACATGACT
GGAGCAGAAGGAAGGAGGCGTGGTGGTACATGTTTCTAAA
CAACCAGATCTCATCACTATCATGATGACAGCACCAAGGA
AAATGGTGTTAAACCATGAAACACTGCCCCAATGATCCAA
TCGCCTCCCACCAGGCCCCAGCTCCAACATTTGGGATTAC
AATTTGACATGAGATTTGGAGGGGGACTCAGATCCAAATC
ATATCATGGCAGAAGGATAAGGGGCAGCAAGCATGCTACA
TGGCAAAATCAGGAGCAAGAGAGAGCAAGGTGCTTCACAC
TTTTAAACATCCAGATCTCACAAGAAGTCATTCACCATCA
CAAGTGATGGTGGTCTCGAAAAGTGGTGGTCATTTTTGCA
ATACACTATATGTAACCATCAATCTGGTAGTAAAAACCAC
AACCACAAAGGAAGGATTGCATGAATGTGTCCACTGGCCT
GTAAGTCACAGCCCAGCTGCCCACTCCATCACTCTGCATA
TACCACAGCAAGTGTCTTAGATTGTGTTTCCCAGAAGCCT
GAAATGGGGATTTTTGTGCTGTGATTTACTGTGGGATCCC
CCTCAAAAAGACCCTCTAAAGAAATGAGAGACAAAGGATT
GGGCAGAGGAAAGAAGTTCAGTAAAGACATAGTTTCACCT
AAGGTATAATCCCAGCCTGATCCCATGGGCAGACAGGCAT
ATGAATGGCACCACAGAGCTGTCCAACTTGAGGCAATGGT
ACTAAACTTCTATTCCTGTCCCCTCACCATATCAATCAGT
CAGTTCTCCTGGAAGTTGAAATGTGTGCATGCCTTGGCCT
GAAGGACAGGCTTCTCCACTGGTGTATTCATCCCAAGACC
CAACCTTGGCAACCTTCAGCTCTGATCCTTTAACTGAGAA
GTGATTCCTTTATAGAGCTGCATTTTCCACTCAAAACAGC
ATTTATTTTTGCAAGCACTTTTCTAACATAGATGGTAGGC
TTTTCCAGCATTTTATATTGGTCTGTATTTATCACATAGC
TGCCTATTTTCTCTTTCTAATTTGATTACCATTTATTACA
TAGAAAGATTAATATAAATAAAAAATTTTAAATACACTTA
TAAGAGAAACCAAGGCATGCTAGAGATACTCTTTTCTAGG
TGCATACACTAGTAGTTGGGGAATTTGATGTAGAAGAGAG
AGGAAAACGTGGCGTTCATGGTCTCACGTGAATGAGTAGG
AGGTTTATTGTAAGGAAGAGGAACAATGAAAAGATAAAGA
AATTTTGCAACTGCCATGTGGAAAGCACCTTTAAATAAAG
AGCAAAAGTGGAATATTTTGTGCAATGTCCTTCTTCAAGT
TCTTCCTTCGAACTTAAAAAAAGTTCCAATACTCTGACTG
CTTTGAGACATAAACAGGGGTCACTGGGGAGTATGCAGTG
GACAGAAGAGATGGGCAGTTAGGATGGGACAACAGCTAAA
ACTTAACCTAAATCAGGTGCTGGCAAGAGCAACAGCAAGT
GTAAAGGCACAGAGAGTCAGAGATACTTGGGTTATATATG
CACAGGAAGAAAATCCAAATCACCCTTTCTCATAAACTCC
AAGTTTTGCATTCCTAGTCTGGTCTACCTCTTTCACTTCT
AAACGGAAATAAGTGGTAGAATAAAGTGTTCTGATAGAAG
AGTAAATCACAATTCTGTGCTTTGAATATGTGACCAAGAC
AGATACTGGTACCAGAAGTAGGGTGTTATGTAGCAAACAC
CTGGAAATGCGGAGCAGCTTTGAAAGTGGGTAATGCATAG
AGACTGAAAGAGTTTGAAGGTGCGCACTAGAAAAAGCCTA
GATTGTTGTGAATGAAGGACAATTCTAATGAGGGCTTAGA
AGGAGAGAGCTGTAGGAAGAGCCTAAATCATCTTAGAGAT
TTTCTAAGTGGTCATGATCAGAATGTTGGTAGAAATACGG
ACAGTAAAGTTCATTCTGCTGAGGTTTTATTTGAAAATGA
GGAATATCTTACTGGAAACTGGAGGAAAGGCCACTCTTTT
TATAAAGTGGCAAATAACTTGGCTGAATTTTATCCATGTC
CTAGTACTCTGTGGAAGGCAGAACCTAAGGACAATGAACT
AGAATATTTGATGAAAAGTATCTCAACAAACCACTCAGGG
TGCTGCATGGCTTCTCTTGACTGCTTATATATAGAAAAAC
GCAAAAAGAGCCTTTTGGCTCTCTAACCAGCACCATGGCG
GTTGGCAAGAACAAGCGCCTTACAAAAGGCGGCAAAAAGG
GAGCCAAGAAGAAAGTGGTTGGTCCATTTTCTAAGAAAGA
TTGGTGTGATGTGAAAGCACCTGCTATGTTCAATATAAGA
AATATTGGAAAGACACTCGTCACCAGGACCCAAGGAACCA
AAATTGTATCTGGTGGTCTCAAGGGTCATGTGTTTGAAGT
GAGTCTTGCTGATTTGCAGAATGATTAAGTTGCATTTAGA
AAATTCAAGCTGATTACTGAAGATGTTCAGGGCAAAAACT
GCCCGACTAACTTCCATGGCATGGATCTTACCCGTGACAA
AATGTGTTCCATGGTCAAAAAGTGGCAGACAATGATTGAA
GCTCATGTTGATGTCAAGACTACCGATGGTTACTTGCTTC
GTCTGTTCTGTGTTGGTTTTACTAAAAAACGCAACAATCA
GATACGGAAGACTTCTTATGCTCAGCACCAACAGGTCTGC
CAAATCCGGAAGATGATGGAAATCATGACCCAAGAGGTGC
AGACAAATGACTTGAAAGAAGTGGTCAATAAATTGATTCC
AGACAGCATTGGAAAAGACATAGAAAAGGCTTGCCAATCT
GTTTATCCTCTCCATGAAGTGTTCGTTAGAAAGTATAAGT
GCTGAAGAAGCCAGGTTTGAATTGGGAAAGCTCACGAAGC
TTCATGGTGAAGGCAGTAGTTCTGGAAAAGCCACTGGGGA
TGAGACAGGTGCTAAAGTTGAATGAGCTGATGGATATGAA
CCACCCGTCCAAGAATCTGTTTAAAGTTCAGACTTCAAAT
AGTGTCAAATAAAAAGTGCTATTTGTGAAAAAAAATGCAA
AAAGACATAACTTAATTAAAGATGGAATTTATTATCAAAA
TAGAAATAGAACTTAAAGATTTGGAAAATTCTCAGCCTGG
CCATGTAAAGAAAAAGAAAGTGTGTTTTGGAGCGAATATT
AAGGGTGTGGCTAAGCAACTGTTTGAAATGGAGGTTAATA
TGGATAGAAGGAAGCCAGGTGCTATTCACTGAGACAATGA
AAGAATAATCGCAAAGGCGTTTCTGAAATCTTTGTGGATA
CCCCACTCTCACAGGCCCAAAGTGCCATGGTCTCGCGGGC
AGAACAGTTTCAAAAGAGGGACCCAAGGTGCCTGTGGCCT
CACTGCCCAGGGCCACCTCAAATCTCTGCTCCCTGCATTC
TGGTGCAGCGTTTCTTGGCTGCCCTAGCTGTTACTCAAGC
CACTCAGCAGGGTACAAGCTGTATTACACGGTGGCATCCA
TGTGATGCTAACTCTGCAGGCACACAGAGTTCATGATCTG
TGGAAACATGGCTACCTCCACCTAGATTTCAAAAGATGCC
TTGGAGAGCCTTGGAGAACAGGCAGAGAACTTCTACCAGG
AGAAGACTGCCACTGAAAATTCCCACCAGAGCAATGCCCA
GAAGAGGCATGAGGTTGGAGCAACCTATGAGATCTGAGAC
ATGTAGGACCACCAGTGTGCAGTGGCAGCCTGGGGGAGCC
CCAGGTACTTGAGTCTAACCCATAACAGCTTCAGCATGAG
CTGAGCTCAGGCAATCCATGGGAGTAGGATCCCTTGGAGT
CTTGGGGACCCAACCCCTGCCCCAGTGTGTCTGGAATAAG
GGACATGGAGTCAAAGAGTATTATTCTTAGATCTCAAGAT
TGAATGTTGTTTGCCTTGTTGAGTTTTAGACTCACTCAGG
ACCTATTACCCCTTTCTGCCTTTCCGTTACTTTTTCTTAG
AATGGGAATGTCTATCTGATGCCTGTCCCACTAGTGTATG
TTAAAAGTACCTTGCTTTATTTCACAGGCTCACAGCTGGA
AAAGGAATTTGAATCAGAGAGATCGTACCACAAGTTTTAT
CTGTACCTAATTTAGATGATATTTAGTTTAGATTTTGGAC
ACAGATTTTTAAGTTGATGCTGGAATAAGTAAAGATTTGA
GGGGCTATTGGAATGGAATGAATGTATTTCATATGTGAGA
AGGACACAAATTTAGGGGAGACTGGGGCAGAATGCTATGG
TTTGAATTTGCCTGTCTTTCAAAATTTATGGTAAAGTGTA
GTCCTCATTGTCATAGTATTAAAAGATGGGTCCTATGGGG
AAGTGATTGAGTCATGAGAGATCTGTCCTCACGAATGGAT
TAGTGCCTTGTCACAGGGGTGGAGAAAACTAACTTAGGTC
CCTTTTGTCCTGCCATACACAGCAACAAAGCACCATCTTG
GAAGCAGAGAGCCGCCCTCACCAGAACTGAATGCAGGCAC
CATGACCTTGAACTTCCCAGCCTCCGGACCTGTGAGAAAT
AAATTTCTGTTCTTTATAACTTAGCCAGTCTCAGGTGTTT
TGTCATTGCAACTCCAGTGTACTAAGTCACAGTCTCAGGA
AGAAAGCATGCGTTCCTCTTTTCTCCCAGTTAGTGCTGCC
AGGACCTCCAGAACTCCGGATGGATTCCCCTGGCTGACAC
TTGAAAAGATTCTTGCTCTAACTTAATAGATAGGACAGAC
TGGCAAAGCCATAGTTAAATCAGTTGGAGGAGCCACAAAT
CAAATCATCTTCACAGAAGGGTACAAAGCTAACAAGTCCC
AATGGTAATGAGGTTTGGGGAATTTTTTTTTTTAGTTGGG
GGGTGGGCATTGTTGTTGCTCTTTGGCTTTCTAGACCAGT
AAGCCTGCCAGCAGGAATTGCTTACACACAGCTGTCATTT
GGGTTCAGAGTGACTCAGAACACTCATAAAGAGATATAAA
CCACACGTGCCACCACATGCTTCTGGGCCACCCATGACAC
AGAGTATATCATTCATTTTCTGACACTTATTCACCATCTG
CTCAGGGAAACCTCCAGAGCAAATGAGTGTAGCCCTCACT
TTCAGACATTAAAATCTACAGCTATGGGCACAGTAGCTAC
CCTGTGACAAGCATAGTGTTGGGCATTTAACCAATGTTTT
CTCGTTTAATTCTCACTACGTCCTCAAGCAGTGCTCTCCC
TTTATGCAGATAGTTTGTCCAAAGGCATCAGGCACTAGTG
GCCAGGGAGAAGCTAATCTCAGATTTGTCTGGAGCCAAAA
TTCACACACTTTTGCAACATCATGCAGAGCTAAGGAGAAG
TTTGCTCACAGGTCTCTCCCCCAGTCCCACCTCCTGGCAC
ACCTTCCCTGTCCTCTCTGCAGCTTTTCCCAAACACCCAA
GGCCCAGGTGTCCACTTTTTGGGCCTTGACTTAGGTTTCT
ATAAAATAGAGTTTTTCCTAGTCCTGCCTTCTCTCATTAG
GGATTTACCCCACAGACCATGACACTATGATATCAGTCTC
TTCTGTATCCTTGCAGGTCTCTCTAGGTACATGAGATGAG
TCACAGTAACCTGATTCATGTCATGGTCTTGATACTTAGC
ATAGCTTGACATTCAATGCCTACCAGAAAATCTCTTTGTA
TTTTAAGAGAAGCCATTATTAATAACTCAAAAGAATGAGT
TATGAAAGCACAGCATTATCTAAAATTAATACACTATACA
TGAAGGATGTACTACAAATGTAGACTTTTCCTCTTTCTAT
AATTTCTCTCATCCTAATCTGGAGGCCCTATCCTTACTTA
TAGCAGCTGGTAAGAAATCTTGGAATTTTCCAGTATAATG
TAATTTTATTTTTTCTGGTAAATAGCACTTCATATCTCAC
AATCTAAGTTTTAACTTCTTACCTACAGTGTTTCTTTCCT
CCAAAGTGTCTGCCTTCCTTATCTTTCCCCATAGAAGTGC
GTGCACATGGAAATTTATGGAGTCTCTCAGCATTGTAGAA
GAGCCTTTGTTTCTTCTCACTGGTTCCTGTCCTCTTCAGA
TTGGCATACAATTCCTGAGGGCTGGACACCAGGTTGCTGA
AGGATCCTGTCCCTGCCCTATAACCCAGGAAGAATTTCTA
CTTTCCCTTCCTGTCCAGAAGTAATATTCCCAGGGATCAC
CTTTTTCTCTCCTGCCCTATGGACTTCAGATATATCTCTC
TACCTTTCACTATGGCAATAAATGTCACTGATTTGCTTTA
ATGGTAGTAAAGACTACAGAGAAACAGAGAGAGTAAAAAT
AAAAAATGCATGAATATGGGAGAAAAAACACCCAGAGGAA
TTTTAAAAAATAGTTTCTCCATGACAGAAGCAAAATTAGA
GCTAGGTGGTTTATACTGGGTGATACAGTTTGACTGTGTC
CCCACCCAAATCTCACCTTGAATTGTAATAATTCCCATGT
GTCAAGTGTGGGACCAGGTGGAGATAATTGAATCATGGAG
GTGGTTTTCCCCGTACTGTTCTCATGGTCATGAATAAGTC
TCATGAGGTCTGACGGTTTTATAAATGGGAGTTCCCCTGC
ACAAGCTGTCTTGCCTGCTGCCATGTAAGAAATGACTTTG
CTCCTCATTTGCCTTCTGCCATGATTGTAAGGCTTCCCCA
GTCACGTGGAACTATGAGTCAATTAAACTTCTTTCCTTTA
TAAATTACCTAGTCTCAGGTATGTCTTTATTAGCAGTGTG
AGAACAGACTAATACTGTCTCCTCCTGTAGATAGCAAAGG
AGTGATTCTACTGCATTAATATTAATCTCATGAATGTAGC
ATCATTTCAGTCCTGTTTTTAGCTCAAGTCTAATTGGAGG
AGAGTAGATAGCAACCAGCTATAATACAAAAAGCAACCAT
TTGGAGTCAGAGCTAGATTCAAATCCAAGTCCGATCATCT
CATACAATGTTACCTTTGGGCAAGTTATTCAATCTTTTTG
GGCTTCAGGTGGCCTTTCAAAAATGTTATCTACATCATAA
AAGTGTTGCTGATATTCAATGAAATATTCCATATGAAACC
CCTCACAAAGGACCGGGAACATAGTAAGTCTAAATACTTG
TTTGTTTCCATTCCTCCACCATTTTCCTTTATAAGATGAA
GTGAGAAATTATGTGCTCCCTGGGAAATGACTATCTGCAG
AGGCTTGTGGCATTCTACTTTCTGGATATATTGCCTTATG
TCTGGCAAACTGTACTGATTAAAAGTTCCAACAGAAGAAG
AAAAAACTAATTTGGAAGGGCTAATCAAGACTCTCCATAG
TCCAAAAAGGATGATTTCCCAGTTGTGCAGAGAACCAATA
AACCTCCATCCTGAAGACAAAAGTAATTTTATGAAGCTGC
ATGAGGTTTCTCTAGAGAGAGTGATTTCACAAAGCCCAGT
GGTCACAGCTGTGCAGTGGAACCAAACTACTTTGAATCTC
TGCCATCAAAGGAAAGAATCTCAGGATTTTCTGTTACAGA
AGCATGATCGTGTTTAAATTCTTAAAATGCTGCATTAGCA
AGAATTCTCCACAGAAACAGACTGTCTCTCTAGAGTTGAG
AGAGAGAGAAAGAGAGAGTTAATATAGGAATTGCCTCATG
GGACAATGGAGGCCAAGAAGTTCCAGAATCTGACATCTGC
AAGCCAGCAAACAAAGAAAGCCAATGATGTAATTTAGTCT
GAATTCAAAGGCCCAAGAGTGGAGGTATAGATGGTGTAAG
TCCTGATCTGAGTCTAAAGGCCCAATAACCAGGAACACTC
ATGTTAACAGAAGATGAATAGGCCAGGTGCGGTGGCTCAC
ACCTTTAATCCCAGCACTTTGGGAGGCTGAGGCAGGCAGA
TCACTTGAGGCCAGGAGTTTGAGACCAGCTTGATCAACAT
GGTGAAACCCTGTCTCACTAAAAATACAAAAATTAGCTAG
ACATGGTGGTGTGTGCCTGTAGTCCCAGCTACTCGGGAGG
CTGAGCCACAAGAATGAACCTGAGAGGCAGAGGTTGCAGT
GAACTGAGGTCGTGCCACTGCACTCCAGTGTGGGCAACAG
AGCAAGAAAAAAAAAGAGGAAGACGAATGTCTTGGCTCCA
TAAGGAAAGAGAAAATATATTGTTCTGAAGTTTTGTTCTA
TTTGTGTTCTCAATAAATTGGATGGTACCTACTCACATTG
GTGAGGATGATCTTCTGTACTCAGTCTGATTCAAATGTTA
ATCTTTTCTGGAAACACCTTCACAAACACACCTAGAAATG
ATGTTTTACCAGCTACCTGGGCATCCGCTAGTCCAGTCAA
GTTGACACATAAAATGACCACCATGATTCTACCTCTTATC
AGTCAACTCATACACATCTTTTTAAACCACACTTAATCTT
CAATTAAAGACACTAACAGGATCATAATTCTGCCTAAAGT
GATACAGCTATCCTGCATATAACCGAAGACACACTAATCC
CTTCCCCAGAAGAGGAGGCAAAGTATTTGAGTGACTTTAA
CTCTTCCCATAGATATCTTACAACTTTACTTCTATGTAAG
ATTAATAATACTTAAATACTATGATATAAAGTCAATGCAT
CTTATGTTACATAAGGGAATAAGAGAATGAAAAATATTTG
CTTAATTTATATAGATATAAATTAATTTATAAATATATAA
GATATATTCCATATATATTCAAATATTATATATACACACA
CACATATATATACACACAAATATATTCATTACAAAACAAG
GAGAAAATAATCATGATAGAAAATACTCATTTCTGTAACT
GGTCACTTATTCTTAGCTGGTATTTATAAATATCTTCTTC
TACTATTCATTCTGTATTCTCTTTGCCTTCAGCAAACACC
TCAGCTGGTCATGGTTTTTCACCTGGCAGGGTGATCCAAA
TCTGAAGGTCCTGGTCATTAGTAGCCCTTGAGTCCTGGTC
ATTGAGTTGTTATGGTTTTATATTGACCATAATCACAGGG
CATGGTGACACTAAAAGATACCTGAAGGATCTCCTGTTTT
CTGGACTTACTCTTCTCTCTCTCCATTATGGAATAATAGT
CCAATTCTTCTTGGTGGTCTGAATCCATCACCTCAGTCAA
CACCATACTTCCATTCTTTACCTGTTGATTCAAAACCACA
AGGAGCCCAAACTGAGTGGGCAGCAGTCTTAACTTTCAGT
TCAGTGGAATCATCATTATGTCTCCTGGTGAAAGCATTTC
TCCCTCAGAACTAGAGACCTTTAGGCTGGCAGAGTATAAA
GTCATAGAAATGGGAAGCAAAAATTTTGCTAGGGTAATGG
TGAGTGGTTCCACTTCCATTTCCACTCTTTGATTCTTCGA
CCCATGAATCCAGTCTATGGAAAAGACAACACCATGTATT
GGACACTGATTTAGAGCACAGAGAACCTTACCCCAGCACT
CAAGGTATAGCTACCTAACTGGCACTATAACTGACTCCTC
AAAAAGCTATTGCACCATTTTATCAAGCCATCCGCTTCAG
AATAGTGGGGAACATGGTTAAACCAGCGAATTACATGACC
GTGCATTTATTGCTGCACTTCTTTTGCTGTGGAGTGAGTT
CCTTAATCACACGCAATGCTGTGAGGCATGCCATGATGGT
GGATAAAGCATTCTGTAAGTCCACAGATGGTAGTTTTGGC
AAAAGCACTGTGTACAGGGAAGGCAAAGAGAAGTGTCTAG
TCCAGAATAAAACACTGCCCCTTTCATAATGGAAGCAGGC
CAATGTAATAAACATGACTCCAGGTAGCTGGCTGATCACC
TAGGGATGCTACCACATTGGAAGCTCAGTGTTGGTCTCTG
CTACTGGCAGACTGGACCTTTGGCAGTGACCATAGTTAGG
TCGGCCTTGGTGAGTGGAAGTCCATGTTTCTGATCCTATG
AATAACCTCCATTTCTGCCACCAAGGACACTTTGGTCGTG
AAGCCATTGGGCAGTGACAGGGGTGGCTGGGGAAACAGGC
CAAGTAGCATTCATAGAAAGGGTTATCCTATCTACTTGAT
TATTAAAGTTCTCCTCTGCTGTGGTCGCCTTTTGGTGATC
ATTCACATGAAACATAAACACCTTCACAAGTTTTGCTGAT
TTGGAGATGTCTATCCACATTTCTGTCTCCTAAGTTTGTC
ACCAAATTTTCCAATTATGTTCCTTCCAAGTTCCTGACCA
TCCAGCCAAACCACCATTGGCTACAGCCTATACATAAGGA
TTTAATCACACATCTTGCCATTTCTCCTTCTAAGCAAAGG
GAACAGCCAGGTGCCCTGCCCGAATTTTCATCTTCTGGGA
GGAGTTCCCTTCATAACTGTCCTTCAGGGATGTCCCAGAG
AGTGGTTGTAGTGCTACAGCTGTCCACTTCTGGGTGGTGC
TGCATATCATGCAGAAACATCTGTAAACCAGGCCTAATTC
TTCTCTTCCTCTGCCAACTGATCATAGGGAACTCTCCATG
AAGCCATAGGTACAGTCTGGGAGAGAGAAAGCAGTGCAGC
AGAAGGCAGGAGCATGGGCAATTGGGCAACTTCTTCATGT
AAGTTACTTATGCTTTCAGAGACTGTTACGAGCTGGATCA
CATACATACCACTTCCATTGATGATGAAGAGCTGCGTGCG
TGCCTAACTTTATTGCTTGGTGGTCAGATAACACCCAGTT
TATTATGGGCAGCTCAGGTCACATGGTAACTTGGTGCCAC
ATGGTTGAGCATTCAGTCTCTACTGATGCCCAATAGCAGG
CCAAGAACTGTCTCTCAAAAGGAGAGTAGTTATTTGGAGA
AGATGGCAGGGACTTACTCCAAAACCCGAAAGGCCTGCAC
TTCAATCCACTTATAAGGACCTGCCAAAGGCTTCAAACAG
CATCTCTATTCACCACTAATATATCAGTCACCATTGGATA
TGTTAGATCTTATGGCTCAAGTAACAGAGCAGCTTGCACA
GTAACCTGGACCTATTGCAGAGCCTTGCTTTGTTCTAGAC
TGCAGTCAAAACTAGAAACTTTTCAGGTCATTTTGTAAAT
GGCCCAGCATAACACAGCCAAATGTGGAATATGTTGCCTC
CAAAGTCCAAAGAGGCCCAACACGTGCTGTGTCTCTTCCT
TGGTTGCAGGTGGTGCCAGATGCAACAATTTAACCTTCAC
CTTAGAAGGGATATCTCTATATGCCCCACACCATTGGACA
CATAGAAATTGCATTGAGTTAGAAAGCCCTTGAATTTTTG
TCTGATTTATTTCCCAACCTCTGACAGTTAAAGGTCTTAT
CAATAAGTCTAGAGTGGTTGCTAATTCTCATTCACCAGGT
CCAATCAGCAAAATGTGATTAATGTAATGGGCCAGTGTGA
TATCTTGTGGAAAAGAAAGGTCATCAAGATCCATGAAAAC
TAAATTATGACATAGAACTGTAGAGTTGACATACCCTTGA
GGTAGGAGAGTGAAAGTATATTGCTGGCCTCGCCAGCTAA
AAGCAAACTGCTTCTGCTGGTCCCTTCTGCTGGTCCCTAT
GGACAGGGATGATGAAAAAGCCATTTCCCAGGTCAATAGC
TGCATATCAGTGCCAGGAGATAGTTGATTTTCTCAATAAA
TGGAACCATATCTGGTACAGAATCTGCAATTAGAGTCATC
ACTTGGTTAGGTTTATGATAATCCACTGTCTTTCTCCAAG
ACCTGTCTATCACAGGCCAAACAGGATAGTTGAATGGAGA
TAGGGTGGAAATCACCACGCCTGCATCTTTTAAGTTCCTG
AGGGTGGCACTAATTTCTGCATGTAGAATTGCTTTTGATT
TGCTATTTTTCTAAGTAGAGGCAGTTCTAATGACTTCCAT
TTGGCCTTTTCTATCATAACAGCCCTCACTTCACAGGTCA
GGGAATGAATGGAGGAATTCTGCCTGCTGCTAAATATGTC
TATTTTAATTACACATTCCAGAACTGGAGGAAAAAAAAAA
AAAAACCCACCACAGGATAGGTTCAACAATCCATTGGACT
CACTGTGAGACAAATCTGAGCTAAAACTTTATCGATCATC
TGACTTCCACAAGTCCCTACTCTAATGAGAAGACTACTGT
GATGTTTTATGTCCCTGTAATCAGCGGATAGACAAAGCCA
GTGTCCAGCAGACCCAAAAGGTCTGATTATTTGCTTTTCC
CCAGTGTACAATTATCCTTGTAAAAGGCCATAGGTCCCTT
TGGAGAAGGATAGGAGAAAGATTTAACAGTATAAATTTTT
AGTATTATACCGTGGTTCTTCCAGGGGACCTGACCTCTTC
TTCACTCATGGGGTTCCAGGTCTGTAAACTGGCTCATCTG
GGAATTGATTGAGGGGCCACATCTCTCTGTTTTTATGATT
TGAGTTAGACTTTTGTTTTTTGGTCTAGAAATGTTCTGCT
TATACAGATCAGTTAAGATTTTAGTAGGCTTCCTATCTAT
TTCACTTTGAGAAACATCATGATTAACTAGCCAACCGCCA
TACGTCTCCTGGAGTCAGACTATTCTGGCGCTGCTTTGAC
TCTGCTGTTCATTATAATAACCATGCCTACATTGCCTTTG
GTGGTTAAGTGCCAGGGCCACCACTTGACTCCTGCCATAT
TCTGGGATCTAATTATTCCCATTGCATTTAGGTTTTCCAA
TCAAATGACTGTGGTTCCCATTGTAAGGTGGGGCCTACAA
AAAAGAGCAACCACAAAGCTCGACAAAGATGGTGGGTATC
CCCTCAACATTTATTTATTTATCCAAAGTATTTCTCAAAG
TATTGGTGAAAGGTATGTCTTCTGGATTCTTCCGTCATAG
GTGAGTAAGGTAAATGACAAATCCACTCTAATCTTCCAGT
CTCCTTAAGACTTTGAATTTCTTCCTCTCTATTAAACTAA
GTAAGGTCAGGCATTTCTAGTTCATTTATGGTGGGCCATC
TTTTTATCTTCGTCTCACCCAGCCAGCTAAAGTCCTTTCT
GCCAAGCCATAACACTGAATGCAGAATCTCTGCTTATTGA
GCCCATATCAATAAATTCAGCCTGATCCAATTTTATGTTC
CTTCTACCATTTTTCCACACCCTTAATTCCCACACATGTT
CCACATCCATAATTCCCATACATGTTTCTGGGATTTCTGC
TTGTATGAACTAATAACCCCAAGTAGTTTTTTTGGAATTC
AGTGCACCCTGTTATGGGTCATACTTTGTACCTCACCTTT
AGGGCCCTGCTGGGACTTGAGTCCAGTCATAGGTCTAGAA
ACAAAGAGGGGTGGTCAGGATGAGTCCTGAGGAGAATCAG
AATTGTCTTGCATGGCAGTTCTCTCAGGGGAGATCATTAC
CATTTCCTCAAGCAATGCAGGGTTAAACCCCTCAGACAGA
GGTGGACAGGCCAATACCACTGACACTGGGGAGGCTGCTG
TCAGGAGGGTTGGGGAGGCCTCTTCTACTGGGGCTGGGGA
GACTTCTCCCTCTGGAAAAGAAGGTTCATCAGAATTTAGG
GGCTGAGTATCTCCAGATTCATCAGGGTCTTCCCACATGG
CCCCATTTCAAATTGCAGGATTCCATTCTTTCCCAATCAA
TGCCCTCACTTTAACAGTAGACACCCTGGGAGGCTGGAAT
TTCAACTTGTGCTGTAATTTAGCCAATCATCAGATGAGGT
TCTGCATTCAGCCTTCAGCATTCTCAGCCCTGAAACTACT
GGAGATAAGGCTGTCCTTCAGGGCACACCTGGAAGCTCTT
AGGCCATTTGTGATTCTTCACCTGGAAATTCAACTCCCTG
AATTGAACTCATTTCTTTTTTTCCACCACACATCCAGTAA
CATTTGGAGAAACCAACCAGCATCATTATATTCCCTATTT
TTCCATAAATGTTCAAAAGTATCATATAGAGAGTCACTTA
GTTCACAACAAAATATCTACTAATGAACAGTCTTTAGCAC
CATGTACAGTACAGAAGATCCTGCTTCACCTCTGGCCTCA
CACATTGGACAGGGAAAGGGAGAACGTGCTTCATCCACTG
GAAGCCAGTTTATAGATTGAAAAGCTTGCTCAAAAAGGAG
AGCTGTCCAATAAAGGTCTTTCTCCACAGATCCTGAATAA
AGAAAAAGGAAACAGTCAGGTAGCCACAGGAAATAAATGT
GATGGGTATTTGGGAAAATATAATTAAAAAGAAAACTTTC
TCCTTATCGAGAAATCTTCTCCCTAAAGAGAGTTGAAGCG
CAAAAAAATAGCGCTTTTATTATTGAATAAGTTTTGGCAA
AAAACAGAACTTCAACAAATTTAGTTTAAAGATTGAATTG
GCTTTTATTAGCAATTCATGAATCAGGCAGCATCCTGTCT
AAAAATAGAGGGAGCTCTGTTAGGTAAGGTGAAACAGTTA
GTTTTTGTAAGGTGCTATCTTGCCGAATAAGGAAACAGAA
TAATACAAAAAAGTGGATTGGTTAACATCAGGTTACTTTA
GGTTACTTTCATTCTTTCCTGTAGTGCTGGCTCAGGTTGG
TTGAGCCCTTTCTGATTGGTCGTTGTGAATCTCTTGTTTG
ACTATGTGACACTTAGCATGAATGACTCCATTTTGGTTTG
GTCTGTAGAGGCCCAATACAGGAGCTCAATCCAAACCTAC
AGCCTTCCATAAATTTTATTTAATAGCATTAAACCAGAAT
GTAATGTGCACCACTACGAGATTGCAAAGACAGAAAGAAA
TCTCACATTTTTAGATAGCCAAGCAGCCACAATCCATTAC
ATATGTGTTTTCAAGGTAAGCAATAACTAGTCCTCGAATA
AGAGGCCTTGACAGCACCAACTGTCACACAAAGTTCTTCC
TAACTTTACCTAGGCATGGGGCTGACCACCTGTATTAGCT
AATTGGTTTTATCCAAAGGAAGAAGCCAACTTCTCATATC
TTATATTGGGGAGCAGTTTTGCAACTTGGAGCAAGATACT
TACTGAAGTCAGACTTCTACCCTGACACAGAAACTGGGAG
ATGGGGGTGCTATGTCCTTTGATGTTTACATTTCAACGAG
ATGGTTGCCAGGTCCTTGGGAAGACATTCCAGGGTAACAA
AGCTGAGGAAAGTCCTACCTAATCTTCAAAAGGATTTAAA
TACATTTCAAAGAGAGAAGAAAATACTTACAACTAGAAGT
TTTCTAAGGTAAATGCTTAAAGAAAGAGAGGAAAATCTCT
TTTTGTATTTTCAAGAGGAATAATTAAGCCTTTTAATTTT
AGTTTGCGCATAATAAGTCCTCAATTAATATAGTGGATAG
GTTCTTGGAAACTGACTTTAAGCAAAATGATAATGAAACC
AATTTTACCATAGGCTAACTAATATAAAAAAAGAGTTAAG
TTTCTGTAACATTTCTGGTCACAAAAACGTTACCAAACCT
CTAACAAAAGACTGAAAAATACTTCTAATATTAAACCTTG
AAATAAATGAGAGCTGCACATACATTTAAGATCAATAAAA
ACAAGTAAGATAATTATTTACCCAATTTCAGAATCAGTGA
GTGAAGGCAGCCATAGGTAGGTTCAATCAAGGAATAAATG
TTTTCACAGCTAAAATCATAAGGAACACCCCCAATCACCA
TGTGGCTTAAAAAACCAACAATCGCACATATGGCGGCTCA
CTGAGTGCTTTCTTCCTGCATCCTTTATTGTTGTGCCTTT
GCATGATTATTGTATACTTTACACATTCTTATTTGACAAT
GATTTATGTTTACTCATTCACTCATTTTCCAACCCACTCA
TTCCAGTTCAGGGTCATGGGTGGCCGTGCAGCCTATCCCA
GCAACTTAGGGCAAGGCCAGAACCAGCTCAGGACAGGACA
CCATCCCACTGCAGGGTGCACTCACACTGGGACCACATAA
ACACACGTTTCATTCCATGTGCACAGCTTTGGGATGTGAG
AGGAAACCCGAGTATCCAGAGCAAACCCATACCGACATGC
GGAGAACGTGTAAACTCCACACAGAGAGTGGCCCCAGATG
GGAATCTATTTTTTTCCTCCAATGTTAAAATGAAACAAAA
GTTATGCTAGGACCCACTGTATTTTCATGAAAAGGTTCTG
TTGTAGAGGCTGGAGGAATCATGAGAAACCTGTGTGAGCT
GGAGTTACGTGGTAACACAAACAATGAATAAGCAGAAGCT
ATAAGGTAGATAGAAGACACCTATCTCAAGATTCATATAA
AAATCTATAACTGAGAGAGTGCTAATAGAGATGAGTGAGA
AGCAGGCATGTGGCAAGCAACTGAGACTATCTGAGCAAAT
CCACCACTTTGCTGTTGCAGTTGCCTTCAATACGGAACCA
CCACTTTCCAGGCTTGGCTGTCCAGATTTCCCTGAGCTCC
CCTGTGTATATATTATTACAACCACCACCACTCCCTTCCT
CCGTATACACACCATTACTTGAAGTAGCATGAGGGGGGTC
TTCATTTCATGGCTAAAATAGTGCTTGCTTAAAACATGAT
GGAAATAGTTGTTCCTGAAGGGCTTTCTGGAAAACCTGGG
ATGCCACCGTGCTGAACACACTGTCATCCAGATAAAATGG
ACTCTTCTTGGGGAGCCTTGACATCTGGAACATGGGAAGG
TCATTCTGTGGATTCAGGGTCACTCTGACAACACTAAAAA
GGGCCTACACAGTGTTATACGCATGCAAATAAATGTCCTC
AGGTGAATGAAGAATCGCAAATATAGTAGCTCTGGTTTGT
GAAAGGTAAGATTTGATTGTCTTAAACAAAGGGCTTTTTT
TCTGTTGTTGTTTTTTGTTTTGTACGATTCTTGGAGTCTG
CAACTTTAAGCAAAATGACATGTGATGACCTTGACTGTAT
GTCGTTGGTAAGACCTCCTTGGTAAGAATTTAATAGAATT
AGTCTTTGTGCAAGATATTCATCTGTTCATCTGTTGCTCT
GCTTATTTGTTCAACCAACCAACAATTACCAGGCCATGCA
GGGTTCTATGAACTGAGAACACAACAGCTGATAAGCTAGA
CCAGGGCCCTGCTGTTGAGGCACTTATATCCCACTGGGAG
ACAGAGAACAAGCAGAGGCATATGAAGACATAATATATCA
GCTGCAAAGTTCAGGGAGAAATAAAGCAAGGGAGGGTGGA
TACTATCTCAGACACTGTTCAGGGAGATCACATATTATCT
TGTGTTCATTATCACTTAGGCCAGCAGTATGAGCTAAAAT
ATGGCAAATAACATTTTTCCAAGGGTCAGAAAGAAAGAAA
GCACTGTAGATGACTGGAGTTGGAGGCTCTAAAGAAGTAA
ATATGAAAATTTTCTTTCTGGGCTACAGAGGTGTGGCAGC
TTTTAAGAACCTTTTCTCTAGCTTCCCTCAGAGATCACTT
AAAGAAGCCAAGTGAGGTATCTGGTGTTTGCCATTCCTAT
TAAAGATTTCATCACTGAAGGACCCCTGACACATTTTCAC
AAGTGATCCAATCATAATGCCCTATAGGAGGGCAGTGCTG
CCAAATGGGGAGAGCATCAGTCTAGCTACCCAGAGACCCC
AATCCTATTCCAGATTGATGCCAGATACTTATTTTTATCC
TTGTATGATGTGTCTAGTCCACCTGAAGTCTCAGTACCAG
TCTCAAGTAGATGAGATAATGGAGTTAAATGCTGTGCTTT
GTGTAAATTTCAATATAGCGAACACAAAGCCACTTCTGGG
GTTGTAATGCAGCTGATTTCACGCATGCCTTCTCTCCTCT
TCCAGACCAGAAGCTCCAGAAGGACGGAGACCTTGTCTTG
CTCATTGGTTTTATACTCCAACTCGTAGCACTATACTTGG
CATATAGTGGCACTTCATACATGTCTGCTTAATAAGTAAG
ATCAAACCAAATCAAATCAAATTATTTGTAACAGCACTGA
CTGCCTTGTCCTTGATAGGTTTCTCTTTGAAGCAAACAAA
GTAGGAGAAATAGTGATATAATTTCTGTTATTATCTGTCT
TGTACTATATTTGGTGAAAGTGAACTGCTTTTTATAAAAT
AAGTGGCTAGGGCTGGGGAGTTTTAAAATAACTCTTCAAG
GTAAAGGTTTTGAGTCCCTGGAATGAAATGCTCAATAAAG
CAATTACTCCCCTTGGTGGCTTTCCAGAGTCCTGTACCTT
TGGGATTAACTTTCCCTTTTCTGTGTTTGCACAGTAGTCC
CTAGGGGGACTCTTGCTGAGGACACTTAGTGATGAGACAT
TGCTTGTTCAGGCTCATACTCCCTTCTGGGAGAAACGCTA
TACCAGGCTTCCAACTCCATCTCATCTCACACACGGAGGC
TTCACCATCCTGGCAACTTTACTGTGCTACCTTTGACCAC
AAAACAGGTAAGTGCTCAGGGTCAGACATAATAAATCTTG
TATGGTGAGGATATCTACAATGTTTGGCACAATCACATTG
TTTGAATTTATAAATGATTACAGCAACAGTTTGTATTGTT
CATATTAAAGTGAACTCACAGAATCATTGGAAGTTAGCAA
AAAATAAAACAAACCCCAAGTAAAGTGATAAATATTAAAT
TTTGGAGTGTCCAGACACCAAATGTGAGTACAGTCAAATG
CAAACTCTAGTAAAGAAAATAGGCCAAGTGTGGTGGTTCA
CGCTTATAATCCCAACACTTTGGAAGCCGAGGCGGGCAGA
TCACCTGAGGTCAGGAGTTCAAGACCAGCCTGGGCAAAGT
GGTGAAACTCCATCTCTACTAAAAATACAGAAATTAGCTA
AGCATGGTGGCAGGCGCTGGTAATCTCAGCTACTCAAGAG
GCAGAGGCAGGAGAATCTCTTGAACCTGGGAGGTGGAGTT
TGCAGTGAGCCAAGATCACACCATTGCACTCCAGCATGGG
TAACAAGAGTGAAACTCTGTCTCAAAAAAAAAAAAAAAAA
AAAAAAGGAAGAAAGAAAAAGAGAAAAGAAAATACATCTA
TGTTGAATTGTGTGAAACAAGCAGCCCTCTATGGCATCAA
ATGAGTGGGGGTTGGTAACAATTGTCCAATGAAAGCAGAT
CTTCTCTGTCAAGAAAAATAGAGATTAAACAGGATTTGGG
CCTGATTCATCCAAACAATTGCAATAGCTAGAGCACTAAT
TTCTCATACTCTGTCTTAGTCCATTTTCTACTGCTATAAC
AGAATACCACAGACCGAGTAATTAAAAAAATAAAAATAAA
AATGTATTTGGCTCACAGTTCTGGAGGCTGGGAAGTCCAA
GAGCATGATGCTGGCACCTGGCAAGTGTCATCCTATACCA
GAAGAATGGAAGGAGGAAGCAAGCTTGCAAGACTTGCAAG
AGAGAGAAAATTGGGCCAACTCACCCATTTGTGGGGAACC
CACTCCCATGACAATTAACCTGCTCCCACAATAATGGCAT
TAATTCATTCATGAGGGGATCTGCCTAATCACCTCTTTAT
GGTCCCACCTCTTAACATGGTACAGATTAGGACACCAAAG
CCCATTGTGTCTTGGCAACTTGTCTATAATCACACAATCA
ATAAAGGATTCAGTGAGACTCTCCACTCTCCTCTGATGCT
TTCCAATGCCATTCTACTGCCTCTCGGGCAGCCTCCAACC
ACCACATTCTATATCACATTCCATATCATGCTCTTGACTA
GAACCCCAAGCCTGGTTGCAAAGACCTACCCTCTCAACAG
TAATATCATCCTCAGACTGGTGAAGAGTGATATGGTTTGA
ATGTTCCCTCCAAAACTCAAGCTGAAATTTGGTTGCCAAT
TGCACAGTGCATAGAGGGTAATAACTTAGAAGAGTCATCA
GCAAGATTAAGTTTATGGGATGTAGAAGATATTCTATTAG
AGTATGAGAGAAATAATTTATATTTATATTTTTATCTTGT
TCTCTTTTAATATCTATTTATATATATATTAATGTACATA
GTAGTACCGTGGTACATAGATAAGTTAAAAATTGTGTGGC
CAAAATAGTGTGAAGACCACTGGTTTAGAGCATTATGAGT
TGGAAAAGCATGTTCAGATTTCTACTCTATTACTTACTTA
TTGCCTAAACCTAGGCAAAATCTTCAAATTTCCTGAGCCT
CACTCAATGTATGTATTACAAGGACAATGATAGCACATAT
ATCATCAGAGTGGTGCAAGGATCAAATGAGTGCTTACTAT
GGTGCCTGGCAAGAAGTAAGTGTGAAATAGATAATAGCTT
TTATTACTTATCAACAAAATGGAGATTTTCATTTCTTTCT
TGCCAAATTATTGTGAAATTTAATGACATGGTATATTTAA
AAGCATATTGTAAAGTATAAATTCCAGACAAAAGTAAGAC
ACTATTTCTTACTGTTTGCTGAAAAACAGTTATTTTCAGG
GCTAGAGTATGAAACCATTTCAATTTAACTTTTGTTTTGT
GGGACTACCTTAGTTTTCTTCATACCTCAGGATGATCACA
GGGATACCTGGGAAAAAATGTTCCTAGGGCTAGTACCCTG
AGATTTTTCCCTATAAACAGAGAATTTGGACATTGTCTGG
GTTGCTGAGTGTGGGCTCTCTAAGGTCCTTCTGCTACAAA
TGTTAGCATTTTCCAGCTAAGACCAATATATTCTAGTATT
CCCCAAAGTTCTTGTCCTTTAAAATCAGAGTAAGAACTTG
AGGTGGTTTGTTCATATAAAGCCGTGCTTTAGAATAAACA
AGATTTATGTATTTAATAAGATCTACACAATACTGGAATT
CAGTACCAGAGTAGGTCTAGGAAACATAACAGGCTCCCAG
AGCAAGCTATTTAAATGAAAGAAAACATAACCAACTTAAT
TCTAACCTTCTTTGAGGATAGTAAATTATTTATAACTGAA
ATCATTTCTGTTTCATTTCTAGTAATATCATATTATGTTG
GCTGGCACAACAATGAATAAAGTAAGAACCCATATATTCT
GACTTTCCCTATTGAACCACCTTTAATCTCTCTCTGTTTC
AATGATCCAGAGGAACAGTGACAACGTGAGATTCAAGACT
CTGTGAGCTGGACAGCAGATGGAGGCACACTGGGACGTAA
TCCTGGCAGTTAAGAGACGTGTGAATGGGCTGATGGGGAA
TGATCTTTTTGTGAAGTTGTTGTTGGCAACACCTTGTGGC
AGAAGAAACAGCTAAGTGATGGTCCCCACAGCTGCCATTC
TCCAGTCTTGAAGTTGGTGGATGACCTCCCTGTGACTGAC
CCCCTGTGGGCTAACAATGTGGAAAACAGTAATGGTCAAG
AAACCCTCCCTGTCCTTTTGTGTTCCAGGCAGAGAGCCAC
CCATCCCCATGTGACTAAGAGAAGACTCATGGATGAGCTC
CTTGAGAACCTATGACAAAGCCAGACACAACCCCTCCTAG
GGTCTGAATGTTTGTGTCCTTCCAAATTCGTATGTTGAAA
TCCTAAGCCCCGAGGTGATGGTATCAGGAAGTGGGTCCTT
TGGGAGGTGGTTAGGTCATAAGACTGGAGCTCTTATGTAT
GGAATTAGAGATCTGACATTTTTAAAAGGCCACCGAGAGT
GGCTTTGCTCCTTAAGCCATGTGAGGATACAGCAAGAAGG
TGCTGTCCATGAGAAAGCTGGCCCTCACCAGACACCAATC
CTACAGATGCCTTGATCTTGGACTTCACAGCCTCCAGCAC
TATGAGCAATAAGTTTTTGTTGTTCTAAGCCACCTAGTCT
ATGATATTATCTTATGGCAGCTTGAACAGACTAAGCCAAC
CCTCCAAATTTTCATTCTTTGGTTCTCACTGACTAATCTG
AACAAATTGCTCATCAACATAACTTGTTCAAACTTAATGA
GGCTTCTCTCCTTCCCCCAGGCCATTGAACTTTGTCTTGC
CCCTGAGCTTAACCAAGCACTAAAACACAGAACATCTCTC
CTCAGTGATCCTTCCCTGTTCAAATTGTCTGTTCACACCA
CCTGCTCATCCCACTCCCACACAGCCACTCCTCTCTAGGA
TTCTCTACGCCTCCGTATAAAAAGAGAAACCCTTGGCCAG
GCACAGTGGCTCACGCTTGTAATCCCAACACTTTGGGAGG
CCCAGGTGGGTGGATCACCTGAGGTCAAGAGTTCGAGAAC
AGCCTGGCCAACAAGGTGAAACCCTGTCTCTACTAAAAAT
ACAAAAAAAAAAAAAAAATTAGCCAGGCATGGTGGTGTGT
GCCTGTAAACTCCAGCTACTTGAGAGACTGAGGCGGGAGA
ATCGCTTGAACACAGGAGTTGGAGGTTGCAGTGAGCCGAG
ATTGCGCCACTGTACTCCAGCCTGGGTGACAGAGTGGGAC
TCTGTCTCAAAAAAACAAAAAAGGAGAATCCCTTTTCTGC
CTGAGCTTTCAGACACTTGCAGATGCTATGGTCAGAGCAT
TCTCCTTAAGACAACAGTGACCCTCTTCCTTTTGCAATAG
AACTTATGAATGGAGTGTCTCTTGACTGAAGTCCAGATTT
GTTTTTTCACTTGACAAAGGAAAGCTACACATTTTATTCT
GTCTTTAGTCTTAGGATTCTAAGTGTGATTTTGTTCTTGT
GTTCATCTATTAAATGCCTACATATCAATATATATCAAGC
TCACTCTTGGTGCTGGAGATAAAATAAGAACAAGCTTTCT
CTTCCATGGACCAATACCCTATTAGGGGAGTGGGTGGGAG
ACAGATAAGGAAAAAATAAACATCAAATGATATGAAGTGC
TTTGGAGAAAAGTAAGCAAAGTACAGTGGTGCCCCCTATC
CATGGTGGATACATTCCAAGACCCACAGTGGCTGCCTGAA
ACTGTGGATAGTGTTAAACTCTCTCTATATATATTCTGTT
TTTCCTACACGTTTTTTTGTGATAAAGTTGATTATATGAT
AAACTTGGTAAGATTCACCAGACAATTGTTTTTTTTTTTT
TTTTTTTTTTTTTTTTTGAGACGGAGTTTCACTTTTGTTT
CCCAGGCTGTAGTGCAATGGCACCATCTCGGCTCACTGCA
ACCTCTGCCTCCTGTGTTCAAGCGATTCTCCTGCCTCAGC
CTCCCAAGTAGCTGGGATTACAGGCATGTGCCACCACGCC
CAGCTAATTTTGTATTTTTAGTAGAGACGGGGTTTCTCCA
TGTTGGTCAGGCTGGTCTCGAACTCCCAACCTCAAGTGAT
CCACCCTCCTCGGCCTCCCAAAGTGCTGGAATTACAGACA
TGAGCCACTATGCCCGGCCACAATTTCTTTTCTTTCCTTA
AGTCGAAGATTTTCACTTTTTCACTGAATGGAAGCAATTT
ATGGCTTTTCTCTGCATGTCCTGATTGTCAGCATCTCTAC
TGTTGCACTTTGGGGACATCATGAAGTAAAATAAGGATAA
CTTACCACAATCACTGCAACAATGTGAAAGTCAGTCTGAT
AACCTGGCAAACTATGAAGTGACTAATGGACAGGTAACAA
AGACATCGTGAACATACTGGACAAAGGGATGATTCACATC
CTGGGGGGACAAAGCAGAAAAGTGTGAGTGTCATCATGCT
GCACAGAACGGCACCAAATTTAAAACTTATGCATTGTTTA
TTTCTTCTTTCTTTGTTGAGACAGGATCTTGCTCTGTTGC
CCAGGCTGGAGTGCAGTGGCACAATCTTGGCTCACTGCAG
CATCAACCTTCCAGGCTCAAGCAATCCTCCCACCTCAGTC
CCCCAAGTAGCTGGGACTACAGGTGCACACCACCAAACAA
GGCTAATTTTTTTATTTTTTGTAGAGACAGGGTTTTGCCA
TATTGCCCAGGCTGGTGTCGAATTCATGAGCTCAAGCAAT
CTACCTGCCTTGGCCTCCCAAAGTACTGGGATTACAGGTG
TGAGCCACTGCACCTGGCCTGAATTCTTGATTTCTAAAAT
TTTTCATGTACTATTTTCAGACCACAGTTGACTGCAGGTA
ACTGAAATCATGGAAACCAAAACCCATAGTGGATAAGGGG
GTACCACTGTAAGAAGGGGTATCTGGGCTTGGGGATGAGT
TGGTATTGTATATATGGTAATCAGATAAGATTTTGTGAAC
ACCAAAGACCTTGTATTAGTCTATTCTTGCACTGCTATAA
AGAAATGCCTGAGACTGGATAATTTATAAAGAAAAGAGGT
TTAATTGGCTAACGGTTCTGCAGGCTGTACAGGAAGCATG
GTAGCTTTTGCTTCTGGGGAGGCCTCAGGAAACTTACAAT
CATGGTGGAAAGCAAAGGGGAAGCAGGCACATCTTACATG
GCCAGAGTAGAAGGAAGAGAGAGAGAGAGGGAGAAGGTGC
TACACACTTTTAAACAACCAGCTCTCACAGGAATTCACTC
ACTATCATAGGAACAGCACCAAGGGGAACGTGTTAAACCA
TTCAGAGAAACCGCCCCCATGATTGGATAATCACCTTCCA
CCAGGCCCCACCTCCAACATTGGAGATTACAATTCGACAT
GAGATTTGGGCAGGGACACAGATCCAAAACATATCAGGCC
TAAAAGCAGTCATGGAGACGACTAAGTGCAAAGCCCCTGA
GATGTGTGTTTGGGGTGTTCACAAAAGAGTAAAGAGCCGA
TGTGGCTGGAAGATAGTAAGCAGGATATGAGATAAAATCA
GAGAGGCAGCGTGTTCTAGGTCGTGCAGGGCTTGTGGGCT
ATCGTAAAGACTTCAGCTTTTACTCTGAATGAGATGGAAA
CCTAATAAGCATTTTGAGTAGTAGTGCTATGATCTGACTA
ACATTTTAAAAGATCTACTCTTGATTCTACATCGAGAATA
GGCGAGGGAAAGAGCAAGGACAGAAGCACAGAGGCCATTT
GGGAATCTGCTGCAACAATATGTGCAAGAGAAGATGGTGA
CCAGGACCAAGATGGTGGCAGATTGCCATGCGGAAGGGCA
CGCTGTGGGAGATCAGAATCAGGACTTGAGTTTGGAGCAC
ATTTTGCTTTTTATGCTTATTACACATCAAAGTGGAGCTT
TCTAGTTGGAAATCAGATAGATGAGAGAGAGAGAAGTTGT
GATTTGGGGAGGGAGATCTTTACAGATTTTTGATGTTAAT
ATCTCTGAAAGGAATCTTTCTAAGTATTTAAACAATTAAG
ACAATGAGCTAAGTCAAATGATTATTTCATGAATGATTGA
CTATTGTTAAGTTGAATATAATTACTTAGCTTTGTCTGCT
TGGTCTGTGTTGCCTGATATGCTGACTACGCTTTTGCCTC
AACCTTTTGCACTTTGTTCCCTCTGTCTACCAGAGTTACT
CAAAGTTCAACCAGATAAAAAGCAAGAGCCAGGCTGGGCA
TTGTGGCTCATGCCTGTAATCCCGGCACTTTGGGAGGCCG
AGGTGGGAGGATCACGAGGTCAGGAGTTCAGGAGCAGCCT
GGCCAACGTGGTGAAACCCCATCTCTACTAAAAATACAAA
AAAAAAAAAAAAATTAGCTGGCCATGCTGGCACATGCCCA
TAGTCCCAGCTACTCGGGAGGCTGAGGCAGGAGAATCGCT
TGAACCCGGGAGGTGGAGGCTGCAGTGAGCCGAGATCATG
CCATTGCACTCCAGTCTGGGTGATAGAGCGAGACTTTGTC
TCAAAAAACAAACAAACAAACAAAAAGCAAGAGCCAGAGT
GCAAATGAACACAGTGCTTCCTTCATCAAGAAAGTCTTGC
AATAAAAGAGAAAAATGTCAACTGCAGTGAATAGTGTCCT
TAATGATGGAGCTGGTTTGCATTCTGGGGAAATTGCAATC
TCCTCATCACTAACTGGAAGAAACATACCACAGACCATAC
TTTGAGAAGGAAAATTCTAGAGCATCACTGAAGCAACCCC
AAATAACTACACGGCTCTTCTTCATTCCATTCAGGAATGA
ATGAATGTCATGTCCTCAGAGAAGCATTCCCTTCTAAAAC
AGCTGGCTCCAGTCTCTCTCTCTTTTAGTTTTCTTTGTAG
CATGTATTATTATTTGACTTTATATTATGTAATTATTTGT
TTAATATCTCTCCAATAAAGCAAACTCAATTAGAGTTGGA
ACTTGCTCTGTTTCATTCAGTTATATCCCCAGCACCTAGA
AAATTGCCTGGCACCTAGGAGGTATATAATAATGAAAACG
AATAAATAGTAATAAAAAGGATGAATATAGGTATACTAAT
ATCAATGTCCCTGCTGTTTAAAATTTTGTCTTCATCTAAT
AAATCTGTGACCTTCTTTAACAGCTCATTTTCCTTATTTT
AGGTTTATTCCTTATAAATAATATAGTATGGGATTTGGGG
CTATTTGGTTTTGTTTTTAACCAATTTAAAAATTTTCTGC
AGTCATGGAATGTAATCCATTTACACTGTCAAAATGATAT
GTTTAAGTTAGGCCAGTTATTATACTTCTTGCCTTCTTTC
TTTTTGAAAACAATGTCTACAGTCTTGTCTTTTTCATATA
CTGCTATATGGACTGTGATTTGAAAACTGTTTCTGCCTCA
GACATTCTATAGTTTTTTTTTTCCTAATTCTCACATCAGA
GATGGAAGACTAACGTGGTTTCTCTCCTTATTATCTATAA
TTAATAAATTAGCAGTTTTTAGTTTGTCGATGTTCTAACC
ACCTTTTGGTTTTCAATATTTGTGTTTTTCATATCCATGT
AATCCTTCCTGTCCTAAAAACATCTTCACTCCACCAATAC
TTATTATAAAACCATACATGCAATGAGTTCATCATTTTGT
TAGGAGTCAGAATTTCTTTTCTCAATCAGGCAGACACTCT
TCTTCAGAAGAAGGCCATGGATATAATGATTTTTCCATGA
TCCATTTTATGTGAACTGCATATTTTCAGAGCCCCTACAA
TATTTCAGTGTAACTCATCTCATGGTGAAATTTTGAGTCA
AGCAGGAATTAGGATGAATTATTTCAGTCCCAGTCCAAAC
TATTTACTGCACAGTCTACAGATTCAAACCATTTTCATTA
TCTAATAGCCTGGGGCATGGATAGAGAACATTAATGATAG
ATTCTCCCTCAGTGCACATTTGTCTATGCCACCAATATTG
TCAGGTCACTAGAGAGAAGTCCCTGTCATTTTTCTCCTCA
TAGTCTCCTGAGTTTTAAGGAGCAAATTTAAACTGTATCT
GCTCTCTACTTCCAAGGCCCCATGAAACAAAAGTTAATCA
GGGGACCTATGGGCTTACTAGTGGAGTCCAAATATCGTTG
GTGGGAAATGGTAAGAGGGCACTTAAAGCCTCAGGGCCCA
ATTCTGCCTCCAGTTCTTGAACTTTCTAACTTGTCAGGGA
ACTCTTCAAGGCTTTCTTCTCATTGACTTCCTTAACATTC
TGATCTCTGAAAAGCAGACAATCAGGTTAGCTTTCCTCCA
AACCGAAATGTATAGTGCATGGATGATATTCATCTCTAGT
TTTCAGCTGTTTTAAAGATATATTTGAATATTTTACTGGT
CATTTAAGGGAAATTTGAGAGGAGAAACAAAAATATTTTT
CCCTCATGCCACTACCTTGCTGAAAAGTAATTTCTATGTA
TTTTACTCAGTGGCAAGCATGCTAGGAAAAAAAAAAAACT
TGAAGAAACAATTCTGGTAGCCAGTTAACTAGTGGATGCT
TAACATGTTTATTGAATGCTGTTGTCAAATTGATTTGGGT
TGTTGTGAATGCACAAATATCATGACATGCTTATTGGAAT
CTCTATAATTATCTGAATCTAAGGGAGTAATTATGGATAT
GGACCAGATGATGGGAAAGAAAGAAGGAAAATTAGAGAGA
AGTGAGTGATCATAGTTTATCTGTTTAAACTGTCAAGGGC
TAGGAGTGCGGGAGATCTGAAAGTAGAAATAATAAATAAT
AAATAAATAAATAATAAATAGCTTCCCTCAATATCTATTG
TCCTCCAAAAACCAAGATGGTCATATGCATGAGATTTATA
AAAGTAATAATAATAAACTGAAGAAGAGGCAAATCTGTGT
ATCTATCCTCAAGTTCTGATGAGAAAGAGAATGGCAGGCT
TTTGTGTCTTTGGTATTTTACATCATGTATTAATTTTTGT
GTCACACCATATGTGGGCAATTCAGCAAAGCAAAAGTGGT
ATAATTTAAATTGTCCTAAATTTCCTCTTTTGATGCCTAT
TCATTATGTTACTTCTCTTCATTTCTGGCCAGAACTGTGG
GGAGACAGCACCTCAGCAAAGTAAACAACAGTTCTGTGTC
ATATAGACAGCTGTTAGGTTTCAGTGATGGGTGAACTGAT
TGATGTGTAGAGATAACTCTGGCCACTTAATGAATAGATC
TAGGCAAAATTAAAGGCTAAACTAATGACCTTGTGGAGTT
CATCTGAAAGAACAATCTTTCATTACCATAATAAAATACA
TGATTATCATTAACAAATAATATAGTTAACGTTATTAACA
ACATGCTCATACAGGCAAGAAGCAAAGATTAGCAGCCCTT
CTGGGTCTGTTAATTTGCTCGCCAATCACAACTATTGGAA
ACATAAAACCCAGGCTTTCAAAATCAGCCCTAAATGTGGC
TCACTGGCTTATGACATTAGCTACTGTGTTGTGTTTGGAG
TGTAATTTGCAAGCTTACATGGAGTATTCAGAAGGTTGGA
GTCTACAGTGGCTTTGCGTGGCAAAGGTAGTTTGTGGCTT
ACAGACCTGTATGCAGAGACTAGAGCCTTGGGGAGATGCC
CATAGGAACAAGAGCCAGTGGGTACCGCTGGTGGAATAGG
CGCGCAGAAGGTGGTGGGGAGGCACGGGGGTGAGCAGGCA
GATGGAGGGTTGGAGGGTGTCTTGGAGATTTAGCTAATTT
TCCCATATTCCTAAGTATAATTCAGAGGCAAATCAAATCT
GAAGCATTTTACTTTCAGAAACTAAAAAGTCTTTCGTTTC
TATTCATATGAAAGTCCGAGGTGGTGCCAAATATATAAAA
TGTGCGATCGCGGAGCCCGAGTCTTGCGATTCTGCTGCTA
TTTCCTCACTAAGCTTGGCTGGGACACTTCTTGCTCACAA
CAATCACTAAGCTGCATTTTCTATTTGGAAACAGCCCAGG
TGCTTCACAGAGAGAGAAGAGCAATTCAATTTCATTTGTA
TTACCCAGCACCCTCCCTGCCCTATTCTACCAAGGTGGCC
TAGATTCAAATGTTGAGTTAGTGAGAACCTAAGGGACTTT
TAAACTTCTACCATTGTACAGATAATGAAACTTGGAATCA
GAACAGTTAATGGCCATGGCCAAGGTCAATATCCAGTTAA
TGAGAAAGCCAAGACTAGGAGCCTGCTCTCCCAGATCTTT
GAACAGCTCTCTTTTAGTTGGAAGAGAAAGCTCACTTCTA
AGAGACTACAAGAAGCAGACATATTTTATTGAATTCCAGG
ATGTCATATATTTTATGTACCACTAAGAAAAAAAGTTGCC
AATTATAAAATGCCATTGATTTAAAAATGCATACAATTGT
AGACATGCTAAATAATATATTTTAATTGTAAATGTATATA
ATTTTAATCTTAAAAATATGTATTTTTAAATCTTAGAATT
GAGAAAATGTGGTAATAAAATTTTTCATTGCTCCTAAATA
AATTGGAAGCTTATCCAGGCAAGATTTTTTTTTTTTTCCC
CCAGATGGAGTCTCCCTCTGTCACCCAGGCTGGAGTGCAG
TGGTGCGATCTCGGCTCACTGCAACCTCCAAATCCTGGGT
TCAAGCGATTCTCCTGTCTCAGCTTCCTGAATAGCTGGGA
TTACAGGCACACACCATCACGCCCGGCTAATTTTTGTATT
TTTAGTAGAAATGGGGTTTCACCATATTGGTCAGGCTGGT
CTCGAACTCCTGACCTCAGGTGATCCACCCGCCTCGGCAT
CCCAAAGTGCTGGGATTACAGGTGTGAGCCACTGCGCCTG
GCCAAGATATTTTTTCTTACTCTCAGATGATATCAAACAC
CATGCCAAGCTCAATAGCTTTGATCACCTCCTTTAATTAG
TTGCTTATTCTACAGTAAGTCTTCTATATTAAGCTTAGTC
TATAGTTAATGATTCTATAGTATTTACTTTGTGATAATTC
ATTAATATAATCCATTTGTATTTCATGAACTTATCTATAT
TTTTGATTAAAATATTAAACTGCTCCATTTTTAGAGCATC
CCCATGCTCATTGTTTACCCTAATTAACATGGTGCATTGG
TGTGGTACATTTGTTACAATTGATGAGATAATGTTGATAT
ATTATCATTAACTAAGGTCTATAGTTTACATTACAGTTCA
CTCTTGGTGCTATACATTCTATGGGTTTTTAAGATGTCCT
GTATCCACCACTACAGTATCATATAGAGTAGTCTCACTCC
ATAAAAATGCACTTGCCCTCAGACTATTTGTCCCTTCCTC
CCCACAAATCCTGGGAAACCACTGATCCTTTTATTGTCTT
CATAGTTCTGCCTTTTCCAGAATGACACATAGTTGGATTC
ATATAGTATGTGGTATTTTCAGACTGGCTTCTTTTACTTA
GCAATGTGCACTTAAGATTGTCCTGAGTCTTTGCATGCCT
TGATAGCTTATTTCTTTTTTGTCATTAAATAATATTCCAT
TGCATAGATGTACTAGAGTTTGTGTATCCTATTGAAGGAC
ATCTTGGTTGTTTCCAATTTTTGGAAATTATGAATAAAGC
TGCTGTGGACATTTGTGTGCAGACTTTTGTGTAGACGTAA
GTTTTCATTTGATTTGGAGAAATATGAAAGAGTGCAATTA
CTGGACCACATGGAAATAGTTATGTCTAGCTTTGTAAGAA
ACTGCCAAACTGTCTTCCAAAGTGGCTGTACCATTCTGCA
TTTCCACCAGCAATGAATCAGAGTTCCTGTTGCTCCACAT
CCTTACCAGCAACTCGTGTGTCAATGTTTTGTATTGCCAC
CATTCTAACAGGTATGCAGTGGTATCTCATTGTTGTTTCA
GTTTGTGATTCCCTAATGATGGTACTATATGATGTTGAGC
ATCTTTTCATAATTTCCCATCTGTGTATCTTCTTTGTTGA
GGTGTCTGTCCAGGCCTTTGCTTACTTTTCAGTTGGGCTG
TTTGCTTTCTTATGGTTGGATGTTTACAGTTCTATATATT
TTAATTTTCAAATTTTTCAGGGTATGTAAAAACATTTTAA
ATAATTCACAAAATGGTATAAATCATTCACAAATAAAAAT
GTGTAAATAATTTTTATCAGAATCAGAAATTTCCATTACA
AATAAAAATAAAATCTCTAAATTTTAAAAATTTCTGTTTT
CTCTACTGTAAAATAATATTTATTTAGATAAGATTTTCTC
AAGCACCATAAAACTTCTTATAATATTAAGTAGAGACTTA
ACCAGTCAGATAAATTATTTTCCTCCCTCCAACTTTATCT
GCTAAGCTTAATAATCAGAACTAAGCAAAACAATACTTGC
TCATTAACAATTTATACACAAAAATGGAAAGAATTTTGAG
ACGTGCATGCAGATAAACAGGTAGAAAGTTCCATTTTATG
TGTCATAATGGTATATCTACAAAAAGGTCAAAGCAGTTGG
CAGATTCGGTCAATTTCCTGAAAAAAAATGAGAACTGATC
AAGTGAACTAATTGTTTAATTGGATTACATGGTGAGTTTT
TTTTCTAGATAGCCTGTCTTGGGGGTCTTTTTCAATCTCT
CTACATGCAATTTATGTAGAATAGCACTAACTGTTCTTTG
TAGAGTTTTGATGAGGACTTTTAACAGTTTCTAAAGCTCT
TTAGTAAATTAAAATGTTAATTCTAATAAAATAGAAAAAT
CTACATAGATAAATTTCTGAATAACACAGGCCATACTTCT
TAATCCACCTAAAACTAAAATATTGCAACAGATAATACCA
AAACTAAGATTATTTCAAAGCCCAAAGTAATGTTAACCAA
GACATCTGACACCACCAGTCTGCAGATACAGGGGCGGGAA
TGTGGACCTCCTGTTTGATGGAGCAAAGTGAAAGTGCATA
TACCACCTCCTTCCCACCACCAACCCTGCAGATGCAGATG
GAGGTCAGGGATGAGCTGGGGTTTCATTTTACACATATTT
CTTGGTTATAAAATAAAACGAAGGACATATGGCTTATTTC
TTAGGCAGCTTCGAATACCCATGAATCAAAATATTATGTA
TCAAATATGACTATGTGAGTAATATTGTTTGAGGTTATTT
CAATTGTTTGTGAAAGGTAATTAAAAGCAAGTAAAACAAC
AGAAATTATAGTAGATATTTTACTATTTAATTTTCTTTTT
ATAAAGTGAAGTTCAGAAAAATGATAGCATGCACTGGCTT
TCATCCTAAGGCAGTTGCCTCTTTCTTGTCCCTCTGGCTT
CATTTCCCTGTGCCAAGCTCAGCCACTGGGATTCTTCCCA
GAGCTCCAGAGACTATAGTTAAGCTGACCGAGTTGCCTAC
ATAATTTCTGGGTCCTGTCACCCTTTTCTTTGACCTAAGT
CTTCAGATCTGGCAATCTCTGAGTTGGTGGGAACCCTTCC
ATCTTCTTCGCCCTTAGAAGCAAGCTTTGAGTCCCTTTCC
TCTGGGACAAACTGTATTAACTCTTTAAAATGTCTAGATC
TTGGAAAACAAGGATCTGTATAAGATTCATCTTTGGGATG
GTTTAGTCCCACCTCTCTGCTTTTCTTTGTTAGGCTTTCG
TCCACAAAAAGACTGTTTTAGCTCTGGGATCAAAGTTAGC
CTAGAAATTGAGAGCACAAAGCCTGGCTATTCTTTATTAG
CTGGGCACAACGGATACAATTGGTTTACTTAGTCACATTA
CTATCTAACTGGATTCATTAATCTTGTTGACTCCAACCAC
CGTACACATTTTGTATAATCAGCAACTCTTTTATTATCAT
TACTACCAATAACTAGCAACTGTTGTCTAATACCACCAAC
AAAATTTCTTTAAAAATGAAAACCACCACCATCACCACCA
CCCTAATCACCATGATCACCACTCACACAGCTGAATCGCC
CAGCCCCATGATGCATTATGTTACCCTACCTTACAACCTC
GGCTCAAGAAAAGCATCTCTTTTGCTGTACTGTGCATCGT
TCATATCAGTGCCACAGTAGGATCATGGAACTCAACCTCA
GTTGGGCTGTCATTAGTCCTCTGAAATGTTTGGCATCTCC
TATTTTGTCCTTTTCCCATCCTCCTCAGCAGGTTTTCTAA
AATTTTGCCACTCTTCTCAAACCAATTTCCCCAGAGCAGC
CCCAGAGCCTCATGACCAAGATGCCTCTTTCACAGAGATA
ATTCTTTCATTGTAGCAGGTGAGAAATTCCACAGTTTTTC
ATACTCATCGAAATAAATTTGTGTATTCTGCATCCAGCCC
CACCACTTTTGCACTAATCACAGAGAAAGGGTTTTTCCAA
GGGTTATTCCTCTGTTGAGCTTTTGAACAGTCCCCCTTCC
ATCTCCATTCGCCATCAGTTACTCTGCCTCTGCCTGGCAT
CTCCCTTCACTTTCTCCACCTCTTCCTCCTCTCCTTCCTG
TCTCCTTCCTCCTTCTTGATCTTTGCCCGCATATTTCCTG
CCTGTCTCCCCACAACGTTCCTCCTTCTCCCATTTCCCTC
CCTATCTGACTCCCATCTTTCTGTGTTTAACCATTCAGTA
TCCACTGGTTGGTTCCTTCCCTGTAAGAACATTATGCTCA
CGTCTCACCATATTCTCTTTTTAGCCCATACTAAATTGTG
TTCCTGCCCTATCACCTTCCCTCCTTTGGCAACTAAGGTC
CTCAAAATAATGGCTTATTGTTTCTACTCTACCCACATCT
GCCGCACTCACATACACACTGAAACTGCATTTTCTGGGGT
CATTTAAGGTCATATTTGTCAAATTCAATAAATTATATTA
AGTGCTAATACTTTAAGTCTACACTGATAAGGTTTGGCTG
TGTCCTCACCCCAATCTCATATTGTAGCTCCTGTAATACC
CACGTGTCGTGGAAGAGACCTGGTGAGAGGTAATTGAATC
ATGAGGGAGGGGTCTTTACTGTGCTGTTCTCACGATAGTG
AATAAGTCTCATGAGATCTGACGGTTTTATAAAGGGGAGT
TCCCCTACACATGCTCTCTCTCTTGCCTGCTGCCATGAAA
GACGTGACTTTGCTCCTCCTTTGACTTCCGCCATGATTGT
GAGGCCTCCCCAGCCATGTGGAACTGTGAGTCCATGAAAC
GTCTTTCCTTTATAAATTACCCAGTCTCAGGTACGTCTTT
ATTAGCAGTGTGAGAACAGACTAATACATATACTTTGTGA
GGAATCCAATACTATTGAAAATTCCTTTCTCTTAAAACCC
TCCTTCCATTTGCTTTCTAAGATGCCACTTTTTCTCAGTG
TTCCCCGACTCCTCTCTGGTCTCTATCAGCTCCTTTGCTG
GCTCCTCTGACCTGCCTCTCTGATGCCTGTGCTCCAAGGA
AGCTCTGGGCTTCTCTTTTCTCCTGGTGCAATCTCCAGGC
AACCTCTTCCACTTTTTTTGGTTTTTGTTACCACCCACAT
ATGACTGATCCTCAAATCTCTCTCCCCAACCCTGACCAAG
TCTCAGGCTTACACATACCTAATTTTCTGTAGAACGTCTT
CACCTGAATTTCCCCAAAACCCTTATGCTCATCATGTTCA
AAATAGAACACGTTCAGCAAGGTTACAGGAGACAAGATCA
ACACATACACACACAAATATTAATCACATTTTACATGTTA
ACAATGAACATGCAGAAACTGAAGTTACAAACACAATACT
AGTTACAATTGGTTCCAAAGAAAATGAAATACTTAAGTAT
ACATTTAACAAAACATGTGCAGGATCTTGAGATATAAATT
ACAAGATGCTGATGAAAGAAATCAAAGAACACTTTAATAG
ATGTAGAGATATACCAATTCCATGCATTGGAAAAAAACAA
TGAATATAAAAATTCTGCCAAAATTTACCTATAGATTTAA
TGCAATTGTTATAAAATCCCAGTAAGGTGTTTTGTGCACA
GAGAAAAATTTATTCTAAAATTTATATGAGGCTTAGCATA
GTGGCTCATTCCTGTAATCCCAGCACTTTGGGAGGCCGAG
GTGGGCGGATCACCTGAAGTCAGGAGTTCAAGACCAGGCT
GGCCAAAATGGTGAAAACCCATCTCTACTAAAAATACAAA
AAAAAAAAAAAAATTAGCTGGGCGTGGTGGGGGGCGCCTG
TAGTCCCAGTTACTCAGGAGGCTAAGGCAAGAGAATTGCT
TGAACCCCGGAGGTGGAGGTTGCAGTGAGCTGAGATCGCG
CCATTGCACTCCTGCCTGGGCAACAAGAGTGAAACTCCAT
CTCAAATAAATAAATAAATAAATAAATAAAACAGAATAAA
ATAAAATTTATATGAGAGATCACACACTCTGGAGTAGTTA
AAACGATCTAGACAAAGAAGGAGGAGCCATTCCACCTGAT
GTTAAGCCTTACAAGATACCTACAGTGAACAAGGCAGTAT
GGTATTCATGGAAGGAAAGACACATAGATCAATGGAACAA
AATAGAGAATCCATAAATAGACCCATGAAAACAAGCTCAA
CTGATTTTTAACAAAGGCATTAAAGCAGTTCAAATGGATA
GCGTGTCCTACAAATGGTGCTAAAGTAATTGAACACTGAA
CATCCACAAGCAAAAACAAGAACCTTAAGCTAAACCTCAC
AACCTGAACAAAAATTAACTCAAAATAGACCATAGATTTA
AATGTAAGACATAAACAATAAAAATATTTTTAAAATAATA
GAATATCATTGGAATTGGGATCTAGCGCTAGGCAAAGTGT
GCTTGGATTTGACACAATCACAACTCATAAAGATGCACAA
CTCACAAGCACAACTGATAAACAGAATCCTTTATAAATTA
TAGGGCTTCATCAAAAGTTAAGACTTTTGCTGTGCTAAAG
ACCATATTCAGAGGATGAAAGGATAAGCTACACATTGGGA
AAAAATATTTGCTAACCACATATACAAAAAGGACTAGGCA
TCAGGAAGGAGGAAACTATTCAATTTACACTTTAAATAGG
TACCAGAAGAAATAGATGCTAACTCAGAATTCTATAACCA
TAAAAAAATATTGGCCAGGTGTGGTAGCTCGTGCTTGTAA
TCCCAGCACTTTGGGAGGCAGAAGCAGGCAGATCTCTTGA
GCCCAGGAATTCAAGACCAGCCTGGGCAACATAGTGAAAC
CTCATCTTTACAAAATGTAAAAAAAAAAAAAAAAAAAATT
AGCCAAGCATGGTGGCATGCACCTGTAGTCCCAGCTACTT
GGGAGGGTGAGGCAGGAGGATCACTTGAGCACGGGAGGTG
AAGGCTGCAGTGAACCATGATTGCACCCCTCCACTCCAGC
CTGGGTAACAGAGCAAGACTCTGTCTCAAAAAAAAAATTT
TTTTTCAAAATTGAAGATAAAATGAACACATTTTCAGAAA
AACAAATGCTGAAAAAATTCATCACCAAGAGACTTACGAG
AAATGCTAAAGAATCTTCCTGAGACTGAAAAGAGATGATA
GAAGATGAAAAGTGAAATCTACAGGAAATAAAGGAAAGTG
CCAGTCAGTCAATAAATTGATTAATATCACAAAAAGCTGT
TGCCTTATTCTCTTAAAAGACAATTTCTTAAAAGGCAATT
CACTGTTTAAATCAAAGTGGGATTTATAATACATGTAGAA
GTGAAATTTAAGACATAGCATGAAGCATAGAGAAATGAAA
TTGAGTTATACTCTTCTAAGGTTGCTTTATTTGGGAAGTG
AAAAATGGGAAGTGCATGGTGGTAGAAGTGAGGTGAGAAA
TTAGCAATATGAAGTAGGAAGTGTCAGGTGAGAAGTGTGA
AGTGGTAGGAATTGATTCTAAAGAGACTTTGATAGATTAA
AGATGCATATTATTAGCCCCAGAGCAGCCATTACAAACAC
AGGAAGAGATATGGGTAAGAATTCAGCAGAAGAAATACCA
TGAGATGCTAAAATATCCAAACAACCCAAAAGCACACAAG
AAATGAAAAACAGAGCAACAAAAAATGGAAAAGAGAAATT
TAAAAAACAGTGAGATGGAAGAATTAAACCATGCCATATC
AATAGTTACAATGCATATAAGTGAACTAAAACACTAAGGA
AAAGGCAGAGAGTAGCTAATTTAAAAGGCAGGATGCATCT
CTATGTTGCCTACAAGAGATGCTCTTTGAATCAAATAACA
CAAATAAGTTTGAAAGTATATGAATGGAAAAAATATACCA
CGCAGAAAATAAGAAAGCTGGAATAGACTTCAAGACAAGG
AATATTACAAGAGATAAATGGGATGTTTGATAATAAGCAA
AAGAGAAATTCATCAAGAAGACATAAGGACTCTAATGCAC
GTAATAATATAGTTTAAACATGAGAAAAAAACTGAGAAAA
CTGAAGGAAGAAATAAATTCATAATCAAAGTTGGAAACTA
AAATCTTGAACAAATAGACAAGTAGACAAGAATAGATGAA
AGTATTCGTAAGGCTATAAAATGTCTGAATACTGTTATCA
ACCAACTTGACCTGACCGACATTTCCAGAACACTACACCA
AATTACAGCAGAATATATTTCTTAAAGTTTTTTTTCTTTT
AACTTTTACTTAAGGTTCAGGAGTACGTGTGCCTTAGGTA
TGGTATATAGGTAAACTTGCGTCACAGGGGTTTGATATAT
AGATTATTTCCTCATCCATGTACTAAGCATAGTACCTGAT
AGGCATTTCATCTGATCCTCTTTCTCCTCCCACCCTCCAC
CCTCAACAGACCCTAGCATCTGTTGTTCCTCTCTGTCTTC
ACGTGTTCTTGTCATTTAGCTCCCATTTACAAGTGAGAAC
ATGCAATATTTTGTTTTCTGTTCCTGCATTAGTTTACTTA
GGATAATGGCCTCCAGCTCCATTCATGTTGTTGCAAAGGA
TGGAGATGGATGATCTCGGTCTTTTTTATGGCTGCATAGT
ATTCCATGGTGTTTATGTACCACATTTTCTTTATTCAGTC
TATCATTGATAGGAATTTAGGGTGATTCCAGGTCTTTGCT
ATTATGAATAGTGCTGCCATGAACATACTCATGCAAGTTG
CTTTCTGGCAGAATGATTTGTATTTTAGGGGATATATACT
CAATAATGGGATTGCTGGGTCAAATGGTAATTCTGTTTTT
CATTCTTTGAGAAATCATCACACTGCTTTTTTTTTTCATG
TACACATGGAAGTTCACCAAATTGCCTATAGATGAGGCAA
TAAAGTTCAAACAGTTGAGGGGAAAATAAATTTGCCTTGT
CTTGTCTTCTCTGCGCATCTAAAAAGTTCTACAAATGGGG
AGCAAGATATGGACAGGTGGTACTTTGTCCCACCCATTTT
CTGCCCATCTTTTCAAACTGCAATAAGCCCAAGAGTCGCT
ACTCCCATGAAGCCCTGATAACCACCACCCAAAACTGGCC
CCTCGATTGGTGCCTACCTTCAACCTTCCATATTCTTTAT
GACACCCACAACGCCTTATCACACTTTTTTTTGCATATTT
TTCTGAGTATTGGTCTCCCTTTCCTAGACCACTAGTCCCA
AGAACAGGGATCACATACAATTTGTGTGTGCAGACCCAGT
CCCTAGCACAGTGCCTGTCGCAGAATAGGCATTTAATAGT
TGTTCGTCAATGAATGTTATTCTTAGTAATGGTTGGGTCC
ATTTTAAAGCAAGTAGACTGGCTTCTGTGCCCATCACCTG
CCCGCCTCAAATAAAGGAAAAGTCCCAGGGAAAGACAGCA
TGATGAAAAATAGGCCTGAAGGAAATGATTAAAGGAAGCA
CATTTTGACTGACAAGAAGAAAGAGAAGTTTCCTTACGAA
TGATTTTCTGTGCCAGCAGAAGATATTGCTTAGTGACAAA
GTCAGAGTGAATGACCTTAGATCACCAAAACAATTCAGAG
AGAAATAAGAAAGAAGTCCCTGTACAAAATAGATGGAAGC
AGCAGGCTCTGCCGAAAAGCTGTGGAATTTTGATACTTGA
GAGTTTAATAAAGCCAGCAAAGATCAGTTATTTGGAGCAG
TTAAATGTGGGTCCAGCAGAAGGATGACCTATTTGAGGAT
TCCCAAACAACAATTTTACCTATGAGTAAATGGAGACACT
GCAGGGAAATGTGAAAACGATTATTAGTGTATTCTTTGCC
AGGAATATTTTCCCATCACTGTTTTTGTGTCTTATGAGTC
CCTGACCATTCTTTTAGACTTTAGATCGAGGCTGTCTCTT
TTATCTTTTGAACCTTAGGCCTAATGGAGAGCCAAAGACA
AAGTAAAGACTAAATCCTTATTGTTGAAAGAATGTTTGTT
AAATAGCATAGATATTATTCACCAGTTTCTTTGGGTTTGA
ATTTGTTTATTAATAAAGGAGACAAGTTTGCAGCATTCAC
CATTCAGGTCATCTTTCTTACCCATTGTCAAATCCTCGGC
CACCCAATTCTGTGAAATAGTGAAAAAAAAATAGCCAGTT
CTATGTGTTGTTCCACTTGTAACTCGCTGTCACACTGAAA
AGTGAAAGTCACAATACTGTATTATATTTTGACGTAACAT
CACTAGGAAAGCTACCTGCTTTAATTCGTACGCAAGAACT
TTCGATTATTTATCATATTTCTTACATATATTGTTTCTTA
TATATCCTATCTTCCTACACATGAACTATTTGATTTATAC
GTCATATTTGAAAACAGATCTTTTATTTAGACTTTTCAAC
AGTATGCAGTGCTTTACCAATGCAAATGCCTTACTGATCA
ACCAATATTCAGTGTCTGTCTCCTCCATGTGAAAGTTTGT
AAGAGCATTTTTATTATGTGTTTATACTTCAGCTAAGGAC
TGAACCACATAGCCTGCAGAGGTGCTCTATCTTCATGTTT
CTATGGTACAACAGAGCACATCTGGACTTACATCAGTGGC
TGCACTCAGTTCCTGTAGAATAATACTCCTAGTCCTCATT
CACCATGATTATAAAAAGAAAATTCAATTACGAAGCCACA
GCATCCAAACTACTCATGCCTGCAGCCCCAAGACCTCATT
CATCTGGAGACAGGCTAATGACAGGGCAACTAAGCACTGG
AAAATTTGAAAATTTACTTCAAAATAAATTTGCTTTAAAA
ATGTGGGTAACAATTGCAACTGTAAGATTAAGCCAGGTTT
GTCTCATTGTGTAGATTTCTTCCCATATCCTGCCCCCTTA
CTTTATGACAGTAATGATTTTGTGACTAAGACTGGTGTCA
CTATAATATTCTTGGGACAGAATGATAGTCCAGTGACTCA
TCAGACAGTACAAAGGGAAAATATTCAAGAAATTTAACAT
CATTGGTATTTGAAATATTTCAATACTGTGAATCTCTTCC
TAAAAATAAGGACAACTAAATAACTTTCTTCATTAATAAA
AAGCCACAATCAAAACAACTGTGACAGAGTGTAGAACAAA
TTATAATTACTTAAAGAATCATCATGATGATGACTCATAA
AAACCTTAACATTTGCCAACCAATTTTTCTTGTCAAAATA
CATTGTTTCTTCTGGGGTTCATATCCTCAATTTGCCCAAT
TACTCTCCATTATTTTTATTTTTATTTTTTGGTGGCTGAG
ACACAAAATAGTATTCAGATTCTAAAGACTTCTATCTGTA
GGAACAATATTTGAGAAGCAGATGAGTACCTTTCGAAGAC
AAATGTTGAGATTTGTGAGTGGGACAGATAGGGAAAAAAG
AGTTACATGAGGACTTTGGCCTATGCCGAGAAGTTTTTGA
GTCGACTGGGAGCTCTGGAAAACCAATGACGTGAACTCTC
AGCGTTGCTGGTGTCTCATTTTTCTCTCTCTCTTTTCACG
CTTCTCTTCTTCTTCCCTGGATCCATGTGTCTGTCATTTA
CCTTCCTCCACTCCCTCTCCTCTGTCTCCCTTTTCCTGTG
CTGCCGTCTGCACACAGCAGCTGTCCGAAGACTGTCCAGC
CTTCAGAGAGAACTGCGTTTGGAGTCTGCAAAAATGGGTG
TCTGTCCCTTTCTGTAGCACCTCTAGGAAACATGAACCAT
GTCCAAGATACAATTAATTCCATCACATCTTATCCTCAGC
AAGATACAGATTCATTTACATTAAAAGTTGTATAGGCACA
GAACTCATCCTTAGGAAGTTGTCCATGTTTGTTTTAAGTG
ACCATATTCATAAGCCCTCTCATAGGTTTCAGTGTTTCCC
TCCCAGTGCATTTAACCTCTTCTGACCCCCCACTGGCTGT
TTGGTGACCACCTGCCCCAGCACCTTAGCTTTCCTTACTC
AACAATATCCCATGCTCTAAACCTCCTTTCATCAAAATTA
TGCCCCATTCCCTTAGGATACTGCTAAGTGAAGTTAATTT
GATTGATTACTATCAATCAAGACACTAATGATTTAATATA
TATTTGAATTTATCAGGGATTGTTTGATGAGAACACTTAA
CATGAGATCTATCCTCTTAACAAATTTTCAAGTGCACAGC
ATAGCAATGCTGACTCTAGGCACAATGTTGTACATAGATA
TCTAGAACTTATCTTCCATAAATGCGTTTAGTTGAGGTTT
TCTCAAAGAAGTGGTTCAAATAATGTCTTTATATAGTACC
TACTCTATGTCAGGTACCCTGGAAAATCTTGGATATTCAG
AAGTAGACAAAATACATGCAGTCCTTATCTTCTTGGAGCA
TTATAATGTAGTGGATCTTTGAGTGAACATTGCAGAGTGG
CTGTCTCCATACCATTCCAATCACATCATCCTGCATGCAA
ACCTCCCTGTAGGGAGATCTTCTATTATGACATCACACAG
ACTGTAAACAATCTATAAAAGTTCATTCTGGGTAGCATTT
GTTTTCTGAGACTCAGGATGTAATGCTGTTGGTGTTATTC
TAGCACCAACAATAACCACGTGAGACAGTTCTATTCCCAT
TTTGCAGAGAAGACTGGCTTTACAGAATTAAATCCTCTAC
CTATGGGTCATGGGACAAGCAAATAACAGTATCAGGATCT
GGAGATGACTTTGAACTCCAAGTCCAACATTGTCCACTCC
ACCACAGGTGCCATCTCAGATTCTCCCCAAGTCCCCATGG
ATATGGAGTGAGTAGATAATCAGGATTTGCATGCCATCTT
CAGCTTCTCATTGGATGCCCACATGGTGGGAGGAATGTAA
CTGTAACACAGGTTTTAAGGTCTTACTACCATAATAGTCC
TATGCTAATAACGTATCATTCTTACTGTGTAAATCAAGAC
ACTTATTGGATGCCCACATGGTGGGAGGAATAGAATTGTA
AGGCCAGTTTTAAGATCTTACTATTGTAATAGTCCTATGC
TAATAACGTATCATTCTTACTGCGTAAATCAAGATTGACA
AGCTGTTCAGCCATCCAGCTCACTTTTAATAATGATTCAT
TACATTCATGAAACTGAGAGTTGATGTAGCATGAAAAATC
ATAGTGCTACTTTATGAATATTATATAAACGAGTCAACAA
TGGCATCTGTGTATTGGGCCCTAGATGGTTCATTTCTTCA
CTGCAGGCAGAGACCCACTAACTCAAAAGTCTGAGAGCTC
CAAACTCAAATTTTTACACATCCAATTGTTAAATCGGTCC
AAATAAGCAGATAGTCCAAATTAGCATATTTGTAGCCACT
TAGAGCCCGTCTGTATTGTGTACTCAGTAAAACTACTCCA
GACATCTGCTAGCAACAGACAAGTTCTGGGCCCTAAAGAC
CCCAAGCTGCTGCCGCCCTTTGGAGCCGTCTGAGTCAGAC
TCTTGCCATGCTGCTAATGACGTTATTGAGACACATAGCC
CTCTATCAAATTCCCCTCTTCCCTGGAAGTTCCCTTGCCC
TCCACTCCTTCTGAGTGGTCATTCCCTGTACTTTAAACTC
TGGAAGATCTCATGCTATGAGGGACTTCTCCTGCATGCAA
ACCTGTCAAAGGGAAATAAAACTTATCTGTGTTATTGCCA
CCTTATGGTCATGTATTCTTTTTAAAAATCAGCCCCCATA
TCCCTCAAAGCATCTACAATAATCTAAAATGTCCTTGTTT
CATTTGAAGACACACAACATACATACTCCCCAAGCAAAAG
CATGAAGTCAGCTTATTTTCATTTGTGCGTGGTATTTGGT
AAATATTCAGCCACAACTAGTATTATGGAATGGTAGTAGG
CACAGGTGATTCTTATTTGACAGTTGTGTCGCTTGTGACA
TAGAAGTGAACTAATTCACAGAGTAGATACTACCAGTCAC
ATGAACTCAGTAGCTCACTGCTTCAAAGTTAATAGAGTGC
CCTCATGAGATCAGTCCTATTTTGGAAATGTTTGGGGGTC
ATAGGAATAGAAAGTAAAGAACATCTTGTGGTCCCAGAAA
ATAAAAGGAAACACTAAAAATAAAATAAAATAAAATAAAA
TAAAATAAAATAAAATAAGGCTTGTTTAAGTACAAGGGCC
CACTTGACTGGTTAACGTTAGAGCAAATTGAGTCACTAAG
TAAATAATGGTAGTACTGAACACACAGAATAAAATAAATA
TCTATGGTTCCAAATTGTTATAAATAATAAAATAAGCAAA
CAAACAGGGAAAGAAATGGCTCTTCCTCATAGTAGAATTT
AAATAAATGGAGAAGATAAAAAACCATAATCACCATTAGG
CAACTACCACAATAGTAATTATCACAGACAGACAAGGTGC
TCTCATGACTCTCGTGGATGCAAAAATTTATGGAAGTTTG
AGAATAGAATTTGCAAGTTTCAATGTATTTCCCCAAGATA
CATATTAACTACAAAGGGAAAAATGTAACTTTACAGTAAA
AAACATGGCAGACACCCACCTAACCAAAGCAATCAAAGTA
AATATCAATGATAAGACACAGAGATTATCAACCCCTTAGT
ATGATGCCCTGAGGACACCACAACACCATTTCTGTGGCAT
TCTTGCCAAAAATCTGTAACTTCATTCCAATTATAAGAAA
GTATCAGAAGAATTCAGATTGACAGACATTCTATAGAACA
ACTGATCCAGCCAGGCATATTGCACTCTGTGGTCCCAGCT
ATTTAGGAGGCTGAGGCAGGAAGATGTCTTGAGGCCAGGA
GTTTGAGGCTGCAGTGAGCTATGATCAAACCTGTCACTAG
TCTCCGCACTCCAGCCTGGGCACCATAGCAAGACCTGATC
TCTAAAACAAAACAACACATCAATACTCTTCATAAGTGTC
AAGTGATAAAAGATAAAACCAAGGACTGAAAAACTGTTAC
AGACAGGAGGAGACTAAGGAGAATTAACTAAATGCAATGT
GGGATCCCAGGTAGGATCTTGGAACAGAGAAAGGATGATA
ATGGAAAAAACGGTGAAATTTGGGAAAACATCTATAATTA
ATATTATACTGATGTTAGTTTTCTGTTCTTGACCATCGTG
CTATGGTTATGATGTAAGACGTTCACATAAGGGTAAGTAA
GCTGGTGAGACATAAAGGAATTTTTTGTACAATTTTTCCA
ACTTTTCTGTAAGTCAAAAATAGGTCAAAATAAAACGTTT
AACAAAATGAATTAATATTTAAAAAGTGGTTGGTCAGTGA
GGCAAACACTAGGTGCTAGCCTCATAGCTAGGAAAAAAAA
AAAAAAGAAAAAAAAACCCTGAAATTAGGTGACAGGAAGT
CTTTAATCCAGTTTTTTGGTTCAAACAAATTGAGAAAGAG
AAATGTTCCATAATTTAACAAAAGCAACCCAGACACAAAC
CACACCCTAGTTTTCAGCTCAGGTTGTCTTCCTAGACTTC
TTAGTATATCCTAAAGTCATAGGCAGGAAGTCCAATGTCA
AGGACAATTACACAGAATGGGAAATCTTATGTGACATATT
TATGGTTTTTTAGTTTTTGAACTTATACAGTCAGGATAAT
TTTCTGAAATGCATGCTCATTTAGGATCAGGGAATATTGA
AAGGGATATTGATGAATAATCAATAAAATTACATCCAATG
ATTATGAAAGTATAAAGTATAAATATTGCTTACATTAAAA
TCAGAATGTCAGTAGAGAATATTTGCTAACAGTATGTATG
TTGAAGGAGGGTTTTATTATTTTGGGGAAAATGACACAAA
ATTCCAGGAAATTACGATCTTATTATTCTCGCCACAGGTG
AAACAGGAAAATCACTTTTGAAACAAATATTTGATTATTA
GGATAAAATAGCAATGAAGTTTTTCCTTCTTAATAATCAA
AGTTTTTTTAAGACTTCAAGGAAATAACGCAGAAATAACT
AGAGAACTTAAAAGAACAGAAGAGACTGATAATGTGAAAT
CCTGCCCAGATGATCTAAACAGCTTTGTAACAAGAATGAT
ACAATGTACATTCATGAGATGTACCAAAAATGGTTACCGT
TTTATCTTGAATACAGTGAATTGCTAATTTATGTATTAAA
AATTACCATTGTGTTACACAGATTACTGGTTCCCAATCCT
GGCTACACCACATAAAAACCACTTGGGGAGTTTTTTATAA
AAATGCCAATAGCTGGTCCCTTCCCTCAGAAATTCTAACT
TAATTCATGAGAAGTGAAGCTGAGCATCAACGTTTTAAAA
GTTCCCAAAGGGATTCTAGTGTGTCCTTCTCCAACAACTA
GGGTGAGAATTACTGTTACAGGTCCTTTTTATTCAAATAT
ATGTCATTGGATATACAAGATAAATATTATAAGCAAAATT
ACATTTTCGCACGATATATCATAATTCAGTCCTTGAAGCA
GCATTCTTAAACTTTAATAGAAATGGATGCCAGAAAATAT
GCTAACTAAATTGAATCTAAATAATGATAATTATAAATAT
AACTAAAAATAACAAAATCAGAAGGATTTAGTTTATTGGC
ATCTCATCCCAAGTAGAATGAAAATTCATCTAATTTCATT
TAAGATTATTTTGGTGTAAGAAATGTTCTTGGTTTAATTT
TTCTTTCCCCCTAAAAAGATGACTAAAAGGTGTAACTCTA
AACCTGTATTTTTGTTTTGTGTGTCTACTCACATACCAAA
TGAAACCATATAGAGCTGTATCATCAAAAATCAAAAATTT
GTAAGTTACCCTGGTAATTTTCTTGATTAATGCGTCAATG
GTTTAAAAAGCAAATAAAAACAATCCTCTATTGAGATACT
TTCTAGTAAAGCACTTTCCACCTTGTTAAAACCGTGAAAT
GTGTTTGAAGTAGTCCTAATTGAAATTAACACATCTTGGA
ATCACGAGGTCAGGAGTTGGAGACCAGCCTGACCAACATG
GTGAAACCCCATCTCTACTAAAAATATAAAAATTAGCTGG
GCATGGTGGCACGCATCTGTAATCCCAGCTACTCGGGAGG
CTGAGGCAGGGGAATTGCTTGAACCTGGGAGGTGGAGGTT
GCAGTGAGCCAAGACTGCGCCACTGCACTCTAGCCTGGGT
GACAGAGCGAGACTCCGTCTCAAAAACAAACAAACAAAAA
ACCCCCCACATTTTTAGCTACTATTGTGAGAAGCTGACTA
TTTCTATCACCTTCACTGGTTGGTTTGACAATCACAAGAA
CATACAAGTTTTATTCAAACAAACATCCTCCCTGTACACC
ACAAAGCGTTGGTTGGTATGGTAAGTCAATCTGGCCTGCT
CCAGAATAATTCTGGGTTGTGGTTTTCTTGGCAATTCAAT
CTTCAATACAGTTTTCAACATAAAATTGAAGTTCTTTAAG
TTAGTTTCTGACAGGAAAGGCAGTTAACTTTCTGCCATTG
AGCAGACATGGCCTAAATAAAAGTGTTTTCCTTTCATTCT
TGATTTCTAAAGAAAATTTTAGGGGATAACAGTAGAGACC
AAGACTCTTCATATCACTGGGCTAAAGGTGTATCTACCTA
TTATTATGTTGTTTCAATCAGAAAAATATTCTTTCAAATG
TGTACCAGTAAGGCATGGTACTCAAAGAAACTAAACGTTC
ATTGTAGCACATTTTAAAAAAAAGTGTAAGAAGAGAGGTT
TGTCTGTTTTGAGACAGAGTCTCACTGTCATCCAGGCTGG
AGTGCAGTGGCACAATCTCAGCTCACTGCAACCTCCCCCT
CCCAGGTTCAAGCAATTCTCCTGCCTCAGCCTCCCAAGAA
GAGAGTTCTTGATCATGATCCTAGCTATGCCTCCAAATGT
CAGCTACTGAAGAACTGTTGAGCATCCTCCACACACCAGA
CTCTCTGAGGCACAGAAACTACAGAAGATAACAAAATACC
TATCTTTAGGTCACTTCATTGCACCTTACTTCAGCATCCC
CAGTTTAAAATAAAAGTCATGCTTCTTGCTGAATTGAAGT
TAAGCTCTCTGTGGTAATCATTCTTGTTTCTTCTGGGACA
TACTTCATCAAACATCCTTTCTCTTGTATCTTCGGTCTAT
TTTCACTTCAAGTCTCTTTGTCAGTAAAAAGTTCAGAGTT
TAGTATCTTTTTGAAAAAGGAAGAGAAGGAAGAAAGGAAG
GGAAGAGGAAAAACAAGCAGAAATAAAACTTTCCTGGACT
TTCCTAGTCCCTCAAGCAAAAGACCGGCCTCTTTCCTTTC
TTTCCAAATATAATGAAAGAGCTTAAGGAAAAATTTGATG
GATTTGAGAATGCTACAAAAAAATGCAAATTTTCTGCATG
CCAAAACATTCTGCAGACCCAGTTATAAGCCAAACAGAAA
ACTGGGAAAAAAATATTTACACGAAATATGTCATAGGGTC
CATGAACTTGATATATACAAAATTCATTCAAATGCATATA
AACACACTCACATCCTGAGAGAAAAATAAAGTTAAGGAAC
AGGAAATTTATAGAAAAACAAATGACTGATAAATATGTAA
ATAACTTGTCACTACAATAGTAGTCAAAGAAATTCAAACA
AAAACCATAAGGTACTTAAAATTTTAGTTCAGCAATTTTT
TGAAATGACAATGATAATTGTTGGCTGAAAAAGAATCCTC
ATACAATTGCTAGTAGCACCATCGATTTATACCTGTTTCT
TCGAAAAGAGCTCAGTAACACAACCAATCATCAAAATTTG
CAGGTTCCGTATTTGCTAATTCACTTACAAAAATCTGTTA
CCCCAAAATCAGTATTTCTGGCGGTTTTGCAGTCATTTGT
GAACATGCACAGAGTGGCAAAAAACGTGGGTCATTTGATG
TGCACATTCCCAGCCAGGGTCAAGCAAGGTGAGGCTCTGC
CTTTTCATGTCAGCTTTTAGACTACAAATACATGTCCTGT
TCATGGTCTAATTCATGATGTTTTACTCATTAGTAGAAGA
GTTAAATAATGCCATCTTTGTATCAGTTATCACATGTTTC
AAATAGAAAGTCAACTATTTCCAGTAATAGCTGGAAGTTA
TTTTTGTTGAGGTGTTGAAGGTGAAACAATATCGTGAATG
TTATTGTTAAGTTCTATTAAAAACCTCAACACTGAAGATA
AAGTAATTTGATACAGAAGTAATACAGAAACTTATTTTGG
TGGAGTACACAGTTGTGGTAAAAGCAATGTTTTTACTAAA
TTAAGAAGCCGGTGGAACAAAAGTGTATTTGGAGCTGGTT
GTGGTCCAAACACAATTCAAACAAGCTGTGATATTTTCCC
GATTGAAATAGGGACTGTCTTTGTCAATGTGTATAACTAT
TTTTACATGCAATTTTAGAGGAACTGAATCAAAAAGCTTT
GTGATAAAGCTGATGTCAAAAACAAAATAGGTTGGTGGTA
CACACGTTTTCTCCAGCTCTTAAGAGTTACCTCATAAATC
ATCTTAAGCATCCTACAGTGGAATATTTTTGTGAATGTAT
CTTCTAAATTTTAGTTTTCTGTTTTGTTTTGTTTCGTTTT
TTTCTGAGACAGAGTCTCGCTCTGTTGCCCAGACTGGAGT
ACAGTGGTGCAATCTTGCCTGACTGCAACTTCTGCCTCCC
GGGTTCAAGCAATTCTTGTGCCTCAGCCTCCCAAGTAGCT
GACTACAGACTACAGGTGCACACCACCATGCCTGAGAAAT
TTTTTGTATTTTAGTAGAGGTGGGGTTTCACCATGTTTTC
CAGGCTGGTCTTGAACTCTTGAGCTCAGGCAATCCACCCG
CCTCGGCCTTCCAAAGTGCTAGGATCATAGACGCGAGCCA
CTGCACCCAGCAGTAATTTGTTTAATATTATTTAGTGTTT
TGGGCTAAATAATGGCTGTCAAAGATATATAAGTCCTAAC
TCCTAAAAACTGTGAATGTTACTTTGTATGGCCAAAAAGG
ACTTCACAGATGTGATTAAGGATCTTGAGACTGGGCAGTT
GTCCTGTATTATCCTAGTGGACCCTAAATGCCATCACATG
TGTCCATATTCTTATAAGGGAGACAGGAAAATTTGACACA
GGCTGAAGAGGAGGCAATGTGACCATGAGATCAGAGACTG
GAGTTATGTAGCCGTGGGTGAAGGATTGCCGCAAGCACCA
GTCCTATGCAACTGATTTCAGCCTTTTGCCCTCCAGGACT
TGTGAGATAATAAATTTCTGTTGTTTTAAGCCATCAGATT
TGTGGTGATGTGTATGGTAGCCACAGGAAACTAATACAGT
GAGAAACCTTTAATCTAGGTATTTAATAAATGTAGCACCA
AAATTTCAGGGGTTCTTACCTCTTAAATTTGAATTGCAAT
GATTGAGAAAAAGCTTGCAAGCAGGAAGACACTGAAATCT
GTCTCAACAAAAACAAGAACTGAACAAAGTAAATGATGAG
AGGTCAAATCATGCATGAGGTTTAACTTGAAAAATCTCGG
CCGAATAGGAACAGCTCCAGTCTCCAGCTCCCAGCGCGAG
CGACACAGAAGACAGGTGATTTCTGCATTATCAACTGAGG
TACTGGGTTCATCTCACTGGAGAGTGCCGGACAATCGGTG
CTGGTCAGCTGTTGCAGCCCGATCAGCGAGAGCTGAAGCA
GGGCGAGGCATCGCCTCACCTGGGAAGCACAAGGGGGAAG
GGAATCCCTTTTCCTAGCCAGGGGAACTGAGACACACAAC
ACCTGGAAAATCGGGTAACTCCCACCCCAATACTGCGCTT
TAAGCAAACAGGCACACCAGGAGATTATATCCCACACCTG
GCCGGGAGGGTCCCACGCCCACGGAGCCTTCCTCATTGCT
AGCACAGCAGTCTGCGATCTAACCGCAAGGCAGCAGCGAG
GCTGGGGGAGGGGCGCCCGCCATTGCTGAGGCTTAAGTAG
GTAAACAAAGCTGCTGGGAAGCTCGAACTGGGTGGAGCTC
ACAGCAGCTCAAGGAAACCTGCCTGTCTCTGTAGACTCCA
CCTCTGGGGACAGGGCACAGCTAAACAACAACAACAACAA
CAACAAAGCAGCAGAAACCTCTGCAGACGCAAGCGACTCT
GTCTGACAGCTTTGAAGAGAGCAGTGGATCTCCCAACACA
GAGGTTGAGATCTGAGAAGGACAGACTGCCTGCTCAAGTA
GGTCCCTGACCCTGAGAAGCCTAACTGGGAGACATCCCCC
ACTAGGGGCAGACCGACACCCACACCTCACACGGTGGAGT
ACACCCCTGAGAGGAAGCTTCCAAAGTAAGAATCAGACAG
GTACACTCGCTATTCAGCAATATTCTATCTTCTGCAGCAT
CTGCTGCTGATACCCAGGCAAACAGGGTCTGGAGTGGACC
TCAAGCAATCTCCAACAGACCTACAGCTGAGGGTCCTGAC
TATTAGAAGGAAAACTATCAAACAGGAAGGACACCCACAT
CAAAACCCCATCAGTACATCACCATCATCAAAGACCAGAG
GCAGATAAAACCACAAAGATGGGGAAAAAGCAGGGCAGAA
AAGCCGGAAATTCAAAAAATAAGAGCGCATCTCCCCCTCC
AAAGGAACGCAGCTCATCGCCAGCAACGGATCAAAGCTGG
ACGGAGAATGACTTTGACGAGATGAGAGAAGAAGGCTTCA
GTCCATCAAACTTCTCAGAGCTAAAGGAGGAATTACGTAC
CCAGCGCAAAGAAACTAAAAATCTTGAACAAAGAGTGGAA
GAATTGATAACTAGAATAATTAATGCAGAGAAGGCCATAA
ACGAAATGAAAGAGATGAAAACCATGACACGAGAAATACA
TGACAAATGCACAAGCTTCAGTAACCGACTCGATCAACTG
GAAGAAAGAGTATCAGCGATTGAGGATCAAATGAATGAAA
TGAAGCGAGAAGAGAAATCTAAAGAAAAAGAAGAAAAGAA
ATGAACAAAGCCTGCAAGAAGTATGGGATTATGTAAAAGA
CCAAATCTACGTCTGATTGGGGTGCCTGAAAGTGAGGGGA
AAATGGAACCAAGTTGGAAAACACTCTTCAGGATATCATC
CAGGAGAACTTCCCCAACCTAGTAGGGCAGGCCAACATTC
AAATCCAGGAAATACAGAGAACGCCACAAAGATACTCCTC
GAGAAGAGCAACTCCAAGACACATAATTGCCAGATTCACC
AAAGTTGAAATGAAGGAAAAAATCTTAAGGGCAGCCAGAG
AGAAAGGTCAGGTTACCCACAAAGGGAAGCCCATCAGACT
AACAGCAGATCTCTCGCAGAAACTCTACAAGCCAGAAGAG
AGTGGGGCCAATATTCAACATTCTTAAAGAAAAGAATTTT
AAACCCAGAATTTCATATCCAGCCAAACTAAGTTTCATAA
GTGAAGGAGAAATAAAATCCTTTACAGATAAGCAAATGCT
TAGAGATTTTGTCACCACCAGGCCTGCCTTACAAGAGACC
CTGAAGGAAGCACTAAACATGGAAAGGAACAACCGGTACC
AGCCATTGCAAAAACATGCCAAAATGTAAAGACCATCGAG
GCTAGGAAGAAACTGCATCAACTAACGAGCAAAATAACCA
GTTAATATCATAATGGCAGGATCAAGTTCACACATAACAA
TATTAACCTTAAATGTAAATGGACTAAATGCTCCAATTAA
AAGACACAGACTGGCAAACTGGATAAAGAGTCAAGACCCA
TCAGTCTGCTGTATTCAGGAGACCCATCTCACATGCAGAG
ACATACATAGGCTCAAAATAAAGGGATGGAGGAAGATCTA
CCAAGCAAATGGAGAACAAAAAAAAGCAGGGGTTGCAATA
CTAGTCTCTGATAAAACAGACTTTAAACCATCAAAGATCA
AAAGAGACAAAGAAGGCCATTACATAATGGTAAAGGGATC
AATTCAACAGGAAGAGCTAACTATCCTAAATATATATGCA
CCCAATACAGGAGCACCCAGATTCATAAAGCAAGTCCTTA
GAGACTTACAAAGAGACTTAGACTCCCATACAATAATAAT
GGGAGACTTCAACACCCCACTGTCAACATTAGACAGATCA
ACGAGACAGAAAGTTAACAAGGATATCCAGGAATTGAACT
CATCTCTGCAGCAAGCAGACCTAATAGACATCTATAGAAC
TCTCCACCCCAAATCAACAGAATATACATTCTTCTCAGCA
CCACATCGCACTTATTCCAAAATTGACCACATAATTGGAA
GTAAAGCACTCCTCAGCAAATGTACAAGAACAGAAATTAT
AACAAACTGTCTCTCAGACCACAGTGCAATCAAACTAGAA
CTCAGGACTAAGAAACTCAATCAAAACCGCTCAACTACAT
GGAAACTGAACAACCTGCTCCTGAATGACTACTGGGTACA
TAACGAAATGAAGGCAGAAATAAAGATGTTCTTTGAAACC
AATGAGAACAAAGATACAACATACCAGAATCTCTGGGACA
CATTTAAAGCAGTGTGTAGAGGGAAATTTATAGCACTAAA
TGCCCACAAGAGAAAGCAGGAAAGATCTAAAATTGACACT
CTAACATCACAATTAAAAGAACTAGAGAAGCAAGAGCAAA
CACATTCAAAAGCTAGCAGAAGGCAAGAAATAACTAAGAT
CAGAGCAGAACTGAAGGAGATAGAGACACAAAAACCCTCC
AAAAATCAATGAATCCAGGAGTTGGTTTTTGAAAAGATCA
ACAAAATTGACAGACCACTAGCAAGACTAATAAAGAAGAA
AAGAGAGAAGAATCAAATAGACGCAATAAAAATGATAAAG
GGATATCACCACCGACCCCACAGAAATACAAACTACCATC
AGAGAATACTATAAACACCTCTACGCAAATAAACTAGAAA
ATCTAGAAGAAATGGATAATTTCCTGGACACTTACACTCT
TCCAAGACTAAACCAGGAAGAAGTTGAATCCCTGAATAGA
CCAATAGCAGGCTCTGAAATTGAGGCAATAATTAATAGCC
TACCAACCAAAAAGTCCAGGACCAGATGGATTCACAGCTG
AATTCTACCAGAGGTACAAGGAGGAGCTGGTACCATTCCT
TCTGAAACTATTCCAATCAATAGAAAAAGAATCCTCCTAA
CTCATTTTATGAGGCCAACATCATCCTGATACCAAAGCCT
GGCAGAGACACAACAAAAAGAGAATTTTAGACCAATATCC
CTGATGAACATCGATGCAAAAATCCTCAATAAAATACTGG
CAAACCGGATTCAGCAGCACATCAAAAAGCTTATCCACCA
TGATCAAGTGGGCTTCATCCCTGGGATGCAAGGCTGGTTC
AACATCGCAAATCAATAAACATAATCCAGCATATAAACAG
AACCAAAGACAAGAACCACATGATTATCTCAATAGATGCA
GAAAAGGCTTTTGACAAAATTCAACAGCCCTTCATGCTAA
AACGCTCAATAAATTCGGTATTGATGGAACGTATCTCAAA
ATAATAAGAGCTATTTATGACAAACCCACAGCCAATATCA
TACTGAATGGGCAAAAACTGGAAAAATTCCTTTGAAAACT
GGCACAAGACAGGGATGCCCTCTCTCACCACTCCTATTCA
ACATAGTGTTGGAAGTTCTGGCTAGGGCAATCAGGCAAGA
GAAAGAAATCAAGGGTATTCAGTTAGGAAAAGAAGAAGTC
AAATTGTCCCTGTTTGCAGATGACATGATTGTATATTTAG
AAAACCCCATTGTCTCAGCCCAAAATCTCCTTAAGCTGAT
AAGCAACTTCAGCAAAGTCTCAGGATACAAAATTAATGTG
CAAAAATCACAAGCATTCTTATACACCAGTAACAGACAAA
CAGAGAGCCAAATCAGGAATGAACTTCCATTCACAATTGC
TTCAAAGAGAATAAAATACCTAGGAATCCAACTTACAAGG
GATGTAAAGGACCTCTTCAAGGAGAACTACAAACCACTGC
TCAGTGAAATAAAGAGGACACAAACAAATGGAAGAACATA
CCATGCTCATGGATAGGAAGAATCAATATCGTGAAAATGG
CCATACTGCCCAAGGTAATTTATAGATTCAATGCCATCCC
CATCAAGCTACCAATGAGTTTCTTCACAGAATTGGAAAAA
ACTGCTTTAAAGTTCATATGGAACCAAAAAAGAGCCCGCA
TCTCCAAGACAATCCTAAGTCAAAAGAACAAAGCTGGAGG
CATCATGCTACCTGACTTCAAACTATACTACAAGGCTACA
GTAACCAAAACAGCATGGTACTGGTACCAAAACAGAGATA
TAGACCAATGGAACAGAACAGAGTCCTCAGAAATAATACC
ACACATCTACAGCCATCTGATCTTTGATAAACCTGAGAAA
AACAAGAAATGGAGAAAGGATTCCCTATTTAATAAATGGT
GCTGGGAAAATTGGCTAGCCATAAGTAGAAAGCTGAAACT
GGATCCTTTCCTTACTCCTTATACGAAAATTAATTCAAGA
TGGATTAGAGACTTAAATGTTAGACCTAATACCATAAAAA
CCCTAGAAAAAAACCTAGGTAATACCATTCAGGACATAGG
CATGGGCAAGGACTTCATGTCTAAAACACCAAAAGCAACG
GCAACAAAAGCCAAAATTGACAAATGGGATCTAATTAAAC
TAAAGAGCTTCTGCACAGCAAAAGAAACTACCATCAGAGT
GAACAGGCAACCTACAGAATTGGAGAAAATGTTTGCAATC
TACTCATCAGACAAAGGGCTAATATCCAGAACCTACAAAG
AACTCAAATTTAGAAGAAAAAAACAAACAACCCCATCAAA
AAGTGGGCAAAGGATATGAACAGACATTTCTCAAAAGAGG
ACATTCATACAGCCAACAGACACATGAAAAAATGTGTCTA
TATAATTCTTCAAGAGAATTATAGTTATATTACTTAACTA
TATAATTTATCATCCAAACTTGAAGCCTTTGAAGAATAAA
AAAAGAATAAAATAATTCAAGTTGTATAATTTTGGAAACT
TTTATTGACCAAAAAATTGGGTTTATCACATTAGTGGTGC
TCTAAATAGTGCTACTGAAGAGCTAATTTCAAAAATAATT
ATCTCCAGGTTGAGGTGGGAGGGTTGCCTGAGCCCAGGAG
TTGGAGGCTGCAGTGAGCCATGATCACGCCACTGCACTCC
AACCTGGGTGACAGAGGGAGACTTTGTCTCTAAAAATAAC
AACAAAAAGCACCAGTTTTCTCTCCAGTAGGGTCTTAGTA
TTTTCACATGAAAAAATGCTCATCATCACTGGCCATCAGA
GAAATGCAAATCAAAACCACAGTGAGATACCATCTCACAC
CAGTTAGAATGGCAATCATTAAAAAGTCAGGGAACAACAG
GTGCTGGAGAGGATGTGGAGAAATAGGAACACTTTTACAC
TGTTGGTGGGATTGTAAACTAGTTCAACCATTATGGAAAA
CAGTATGGCGATTCCTCAAGGATCTAGAACTAGAAGTACC
ATATGACCCAGCCATCCCATTACTGGGTATATACCCAAAG
GATTATAAATCATGCTGCTATAAAGACACATGCACATGTA
TGTTTATTGCAGCACTATTCACAATAGCAAAGACTTGGAA
TCAACCCAAATGTCCTTCAGTGACAGACTGGATTAAGAAA
ATGTGGCACATATACACCATGGAATACTATGCAGCCATAA
AAAAGGATGAGTTGTGCCCTTTGTAGGGACATGGATGCAG
CTGGAAACCATCATTCTCAGCAAACTATCGCAAGAACAGA
AAACCAAACACCGCATGTTCTCACTCACAGGTGGGAACTG
AACAATGAGATCACTTGGACTCAGGAAGGGGAACATCACA
CACCAGGGCCTATTAAGGTGGGGGGCGGGGGGAGGGATTG
CATTGGGAGTTATACCTGATGTAAATGACGAGTTGATGGG
TGCTGACAAGTTCATGGGTGCAGCACACCAACATAGCACA
AGTATACATATGTAACAAACCTGCACGTTATGCACATGTA
CCCTAGAACTTAAAGTATAATTTTAAAAAAAAATACAATA
AGGAAGGAAAAAAAAGAAAAATCTCTACATTTGAAAAAAA
TTATCTGATGAAATTCTGACTTATAATGTTGTACAAATTT
GTATTCTATTGGAATAAATCACTTGAGAAGCCCTACGATT
TTGCAGCATCTCAATATGGCAAATTAACCATAAATAGGAA
CATTTTATTTGACAAGTGCTGGGTTTTTTTTTTTAATCAT
CAAATTAAGTTAGTCTGAGTGGAAGCAAAAAGAAAGTATT
ATTTATACATTTCAGTACAAAAAAATGGTATTGGAAGTAT
CTTTCATTTAGTAGAATTTTCTCTGAGGTTTTCAGGTACA
TCAGCAACTGTAGAGACTAATTGCCCAGTGAAAAATATTG
TAGAACTCTGTAGAACACAGTTCATTGGAAATATCAACAT
TTTACATTTATTAACCATAAATGCAACTTAAAGAAGATTG
TAGGCAGTTTTATGGAAAAAGTGAAAATACTCTGGCCTGT
GGCTGAGAACCCAGTGTTAGTCTTTTGGGGAAAGCCCTGA
AGAGCAAGGTGAAATCTCAGCAGGTATCTCCGGGATGATC
AGATGATACCAAAACAAAGGTCTCTCACCGACCTGGCTTG
ACACACATGATCTCAGCGCTCTGCTTCTTAACGTCATAAA
TGGCAGATGACAATCAGCAGTTTCTTTCTCCTGACCCAGA
TTGCATGTGGAAGCTCTAGGTCAATTGCTCAAAAATTAAT
TGCTGCGTGGTCAATTCAATAAATTTACTCCAAAAAGAAA
AATAATTCACTTTAACAGCTTTAATCTTGTCTTTATAATA
CTACCCCTTTTCTATTATTACATTTGTCTCTCCCAGATTT
CTTTCTGCTGCAAAGACCACTGAGGAGGAAGAAGAGAAAA
GTAAAACATAGCCATGCATAATCTTGAGAATGAAATATTC
TCAAAAAATTTTGTGTATATATATATATATTATTTGTTTT
TACGAAATTGAACCATTAAAAGAAAGAGTAAATTTGGCTG
GTGGCTTTCTATGAATTCCCTGCTGCTTGTGTTGAGCTGG
GTGTAGTCCCAGACCAACCAGTTCATTCATAAGTCCCAGG
ACTTTCCCCATTTGAAATCTGTCTGCTTAAGAAAGCCCCC
AGTCCTTCAGGTTTGCTTATAGGGATCGGTGAATTATTTT
TGTCTCCATCTTTAGTGTGACATTTTTGCAAGGCGTTGAC
CCCATGGAGTTTATCTGGCACACATCTTTGGACACCTTGC
TGGGAATAAGTCATTCTAAGACATGAGCACCATGATCAGC
TAATATTTCACTTTCTTGCTCTTGCTCATTTCTAAGACAC
CTTAGAATTTCAATGAATAAAGTCACAGCAACCCCAGCAC
ACTCCCCTTGTCCCTATTCTCCCTACAAGTAGTGAAGCCT
AACTGAATGGCAAGCATTTACAGAGACATACTTTTTGGTT
TTAAGTTTCTCAATCTTGGCTTTATTGACATCTTGAGCCA
GAAAAGTCTTTGCTGTGGGCGGGGTGGTGAGGGGCTCTCC
TGTGCATTAACGTTTAGTGGCATCTCTGGCTTCTGCCCAA
TTAGAGCCAGTAGCACCTCCCTCCTCTGCGATGACAACCA
AACATGTCTCCAGACATTGCCAAATGTCCCCTGGGAGACA
AAATTGCCCCTAGTGAAAAACATGGAAGTTGACTTTTGGT
ACAACCCTCCAGCAGGGAATTCTAAAAGCCTTATTTAGAT
TGCATCATAAAGCAGTTTCACTTCACTAACATCACACAAA
GATGATTGCCAACTCAAAGGATTCCATGATAGCCTATAAT
ATGCTGGGATATATCAGACAGCTGTGCAAAGACCGTCTGA
GGCTAGGAACTTGATCTGCTGTAATCTTTATTACATAAGT
CATTGTGTCTCTAGTGACCCTCAAATGACAGCCTATTTAG
ACTGAGAATGCCTGCTAAGGCAAAACATTCAGCATCATAG
TGGATACATTGTTTCACAACTACAGATCAGATGCCAGTTT
GGTTGTTGGGGTCCAGGCACTGCTATTCAATCTAGCTGAT
TTTATTTTCCAATAAAAATCTTTTTTAAAAAAACAAACAG
AATGGGCCAAGGGAAAGCATGCTTTGTTTTAAAGCTACAC
AAGCATCATCGCATCACCCTCTGAAAAACACTGGCAGAGA
CAGTATTGCACGAGCTAAAAAGTAGATCCTATAGGTTCTC
TATAGTTCAGTTTTCAAAGTTTGAACCGCCTTTTAATAGT
GACCATTCATGCTTAAGAAATCAGAAACATATAAATTTCA
TCTTTCATCACAATGTTTCTAGAACTTTTTAAATTACTTT
TAAATTCTATATAAAGCAACTACTTCAAACTACGACAGAG
GAGCTGGTGTTAATGTGGCTGATTTTCCAAGAATATTAGG
GGTAAGTATCCTATTTTTTAAAAAATGTACCTGATAGACT
ACTACTTATAGATGAGATGTTTTAGTTAATGAGAGTTTCT
CTTATGATCCTGTTACTTATTATATGAGGAAGAAGAAAAA
ATAAACCAAATGCCTGTTCCAACTCCCTGCATAGTAGAGG
TTGGTTCTATTTTAAATACGTTCCTTAGCTTTGGATTTGG
GTCACCCTATTCTGCAACTCCCTAGAACTGCTAATTCAAA
ATCCCCTAAGGTTGTTTCAAATGAATTTCTGCTAAAAAAT
CTCAGCACTTGAGATGATGAACAAGACGCACTTTCAGGAC
ATCTTTCCTTTCTTTCCAATCTTCCCTTTATCTTTCTAAC
CCTTGTCCTATAATTCTTAACCCAATGTCTTTTTGTTGTT
TTTTTCTTTTGAGACAGGGTCTCATTCTGTCACCCAGGCT
GGAGTGTAGTGGTGCGATCTTGGCTCACTGCAGCCTCAAC
TTCCTGGGCTCAAGGAATCCTACCACCTTAGCCTCCTGAG
TAGCTGGGATTACAGGCGTACACTACCAAGCCTGGCTAAT
TTTTATTTTTGTAGAGACAGGGATCTCACTATGTTGTCCA
GGCTGGTCTCAAACTCCTAGGCTCAAGTGATCTTTCTGCC
TCAGTTTCCCAAAGCGCAGTCTCCCAAAGTCAGTGTCCCT
GAGCCACCATGCCTGGCCTTGATCTGGTCTCTCTGTGGTA
ACAGAAATAAGGTTGGAGGGATAGATGTGTGTGTTTTAAC
ACACGGGATAGGTATGTACCAATTTTCTTAACCTATCCTA
TTATACACACACACACACACACACACACACACACACACAC
ACATATACATCCCCACTCAGAAGGGCTTGGTCACCAAATC
AAAGGAAAATAAAGGTGGCTAAGGACATGGTTTGGGAATG
AGATAAGATATAATCGGGCAATTTTTTAAACCACCAATAA
CCCCCAAAATTGAAACCCTTTAGAAATTGGTAACTTATGA
AGTCATAAAGACAACATGCACAAATATCATAGATTCAACT
GTAATACAAGTCAATTAACATAGGAGAAAATTTAAGTCTG
TTTTCCTTATTTTATAAATGTATTTTATTTTACACTTGTT
TAATCCACCTTGGACCTAGCACATCCCAGGGTTTTATACA
CTGATCAAATTGCTCTGCCAGAGATACTTACGTTCAATAG
CAGTCTCCTTTCAAACTTATCCATTTTTAAGAAATGGGAG
TCTGTTTTTTTAAATTGTATACATGTTTATTTTCATTATA
AATTTATTTAAATCACTTTGGACCCAGCATGTCCTTAGGT
TTTACCCATTCGTCAAACTGCTCTGCTGTGAGATAGCCAA
GTTCAATAGCAGTTTCCTTTAAGGTTGATCCATTTTTGTG
TGCTGTCTTAGCAATCTTTGCTGCCTTGTCATACCCTGAA
GAAAAAAATAAAAAGATGACATATGGGTTAGTAGTGACAT
TTGGTTTTCTAAAGCAGAAGGTGACATAATTGTTTACTTG
ATATTGATGCTATATGGGCCTCTTAAATGACATTTTTTTG
TTTTTAAAAATAGTTAACAGTGATTATCTCAATAATCATT
TTTTATATAGAATTGAACATTTACTTTTCTTAAGAGATAA
ACACTTAAACATGCCTCACTTTCTCCAACAGATTTGTTCC
TAAGTTGAAATTTTCCACTAACTTAGATATATAAGGGGAA
AAAAGTAGAAATTATAGCACCAAGACATAAAAATATACAT
CTGGGTATATTTTTCAAACAACATATTTAACTAGAAACAA
TTATCTTTCTAAAGAAACATTAACAAACTAAATGCTCTAG
TCCAGCAGAAAATACAGCACTGCACATCTGGCAACTGTGG
TGAGTGGCTCTGAGAGGGGAGAAGTCCTCGCAGTGAGGCA
AGGGCAGGCAGGGCCTGGGGAGAGGTGTTTCCAGAGCTGC
TTCCAATGGCTCTTCTCTACATGGCTCTCCACTGCAATGG
CTTCTATCCCCTGGCCTCCTCCCAGACGTTACAGGAACAC
AAATAGGGAGTCTGGGCAGAAATACAGACTGCATAAAAGA
TCACAAGCATACTGTTTACTTCAGAGTTATTTGCTTTTCA
AATTAATAAAAGTGGGGGCAGGCCAGTTCTGCAAGCTGTC
TTGTCTTAATATATACATATTTTAAGTCAAGAAGAAAAAG
CAGGAATAAAAATGAAACCAATGAGGGAGAGAAAAAAAAA
AAACAAGATCAGAGAAATATGACCAAAAGGAAGAAGCTTG
CTGAGGCAGTACAGATCATCAACAAGATGGCATGTGTCAA
TACACAATTATTAACCAGCTATAAAAGAAAGTATGGGCAT
AGTTACTTTTATTACTTAACTGAATTTGTGAATGCTAAAT
ATGTTGAAAAGGGCATTTACTGATCTGAAAGGGCATTTAT
TGATGCCATTTACTGAAAAGGGCATCTTTCTTAAAGCAGA
AATGCTTTGAGAAAGAATTTACAGGTTAAACTCTTGTGAT
CAATATATATCCAGTACTTTTATTTTAATAATAGCTTTAA
AGTCTAAGCATTTCTGTTGTCAAGTCCAACAAGACATTAT
TAACAACCAGCTTGGTACATAATGAGAATATAAGGAACCC
ATGATTCAGAGGGTTGTAAGGCTCACACCAAGTCAACTAG
TGACGTGGTGTTGACCCATCTCATTCTCATATGGCCTCTA
ACAATTCTTTTTATGCCACAATAAGTTGATTCCAAGAAAG
ATTTACCAGTCATTCAACTTTAGGAGACACCTCTAATTTA
AAAGTTTTGGCAACACGTTCTGAAGTAAAGATCTGATGAA
AACTGCTCACACGAGCCCCTGGGTTACCCTTTGGGTTTTT
CCAGATGTAGCTGATGTATCATAATTTTAAATGGATCAAA
CATTATTACCAATCTCAATACCATACCAAAAAACCGATAT
CATACTGGGCTCAGAGCTACCTAAAAGAGTCAAGTGAGCT
CTAATTTTAAAACACTGAAATTATAGCTTGATGTGAAACC
AGGAATATAAAATTTGCCTTGAAAGTTCAAGATTATAGAA
GCAGTAGCCATATTATGCCAAATAAGTGAATCATAACTTG
TTCTATAATAGAAAGTCAGAAAATATATTAACCTCTGCTT
AGCAGAAAAGAGGAATGAGAAAAAGGCTTTTAACACATCA
TAATATAATGCAACATAATGCCTCAAAATCTACGAGAGTA
AAAATAGTTTATTTAATGGGGATCTCTATGTCAGTCTACT
ACCCAAATCTGTATGTTTGATTCTACATAATGAAATATTT
ATAGTTCCAAAAAAGGCTTATGATATAATAGCATGGTTTT
AGACAAAATATTTGCATTTTCCTCCCTCCCTTTCACTATA
AGCAATGAATACATAAACTTTTTCTTTTAATTGTAACTTT
CCATTTCTGAATTGAATAAAACAACAAATTTAAAGCATTG
CAGAGATCTAGGGAAGGTAGAAAAATGAGTTCATTCAATA
TTGCTAATCAGCAGTGCCACCTAGTGACATTACCCACTGA
AGGTCTTACAAATAACCTTCCCCAAGGGTCTGCATAGAAT
ATTTGGCATCTGGCCGGGCGCGGTGGCTCAAGCCTGTAAT
CCCAGCACTTTGGGAGGCCGAGGCGGGTGGATCACGAGGT
CAGGAGATCGAGACCATCCTGGCTAACGCGGTGAAACCCC
GTCTCTACTAAAAATACAAAGAACTAGCCAGGCGAGGTGG
CGGGCGCCTGTAGTCCCAGCTACTCGGGAGGCTGAGGCAG
GAGAATGGCGTAAACCCGGGAGGCGGAGCTTGCAGTGAGC
TGAGATCCGGCCACTGCACTCCAGCCTGGGCGACAGAGCG
AGACTCCGTCTCAAAAAAAAAAAAAAAAAAAAAAAAGAAT
ATTTGGCATCTGAATTCCATTAAAATTAAAATAAGTTTGA
ACTACTACTTCTCAATATATTTCAAATAAAATGAGGCATA
ATAGATCAAGTTTTGAAAGAACTATGACACCATACAAGTC
ATATAGTATCTTTCCACACAATTTCAAATATTTTAAGATT
TTACTAAAACCATATTCAAAAGAAATTTGCTGTTCTCAAA
CATTGATCCACTTGTCTCTTAAAAATGTTTCAGCTTTTTA
ATTTTGCATTCAAAATGATATTATTATTCCTAAACACTTA
CCTATATGAGGATTGAGAGCTGTCACCAACATTAGAGACT
CATTCATCAGCTTGTTGATCCTTTCTGTATTGGCCTGGAT
TCCCACCACGCAGTTTTCTGTAAAGGAAACTGAAGCATCC
CCCAGCAGCCTGGCTGAGTGTAACACATTTTTAATCTTTG
AGTGAGTGAGAGTGTGTGAGAGAGAGAGAGAGAGAGAGAG
AAACATTACTAAGGCAACATGTTTTTTATCCAATAACATA
TTATTTGCTGGTTGATAGTAAATACACAATTCAATAAACA
TATAGAACTCTTACAAATTTTAAGGCACTATACCCAAGGA
AACAAATGTGAAAGAAAGTATGAACATTTGAAGGCACAGA
AATCTAAAAAAGGTGAAAAAGACATAAATACAAAATGACT
AAAACACAAAATAGCCCATAGCAAGTATTTAAAACAGAGG
TCTGAAGTGTTAGAGAACATAGAGAAAGAGAAATTAACTC
CAGTTGTTGGAACTGGTGAAATCCTGTTTTATGGAGAGGA
CTTGGCCAGAGAAGGAAAAAGAATCTTTCACGTAGAAGGA
AGAGCAGCAAAGATGCAGAGGTTCGAAAGTTCAGCATGAG
TGTGAGGCAATTAGTAATGTTAGGGCATAATCTAATAATC
ACCAAAATTCCAGGTTTTCTATGCTTTAACCAAACAAATA
CTCCAGTCACTGTAAAATAATTTTTCATATAATGTTAAAA
AAAAAAAAAACAGTATAAAATCAATTAGTTTGTTTCGACC
TTTTTTTTTTGTTTTTGGCAACATTTCCAATATTTTTTAT
TAAGATATATCCACATCCTAATATCCTCTGGTCTAAAACT
CCACAGTCTGAAAACTAGACTTCCAACAATGGATGCTAAG
ACACAATAATCTAAGTTTTAATTTGCTACTAATGACCTTA
TAATAAGGCAAATATTGATTATCCTTATTTTATATTAAAA
ATAAATTTTTACAAAGATTAACAAGGCATTTATTGTTATG
CACCTATAAATGCTGGGTATCCAGTGTTAACTGTTTGGAA
TCTGACCTGAGAGCAAAATTAAGTCTGAATTCTGCTTTGG
CCTGCGTTTTTTTTTTTTTGAGACAGAGTCTCGCTCTGTC
GCCCACGCTGGAGTGCAGTGGCCGGATCTCAGCTCACTGC
AAGTTCCGCCTCCCGGGTTTACGCCATTCTCCTGCCTCAG
CCTCCCGAGTAGCTGGGACTACAGGCGCCCGTCACCTCGT
CCAGTTAGTTTTTTGTATTTTTTAGTAGAGACGGGGTTTC
ACCGTGTTAGCCAGGAGGGTCTCGATCTCCTGACCTCGTG
ATCTGCCTGTCTCGGCCTCCCAAAGTGTGGCCTGCGTTTT
TATTTATCACTAGAACACACATTCCATGAGGGCAAGAAAT
CTGTCTTGTTCATTGCTCTATCTCTATTATGTATCCAGTA
CAGTGCCTGATAGAAAGTGGTACTCAATAAACATTTAGTG
AATATATTAAATATACTCAATATTTGTCATTTGTGTATTC
TTATCAAATTAAAATTAGAATTTACAACATATTCCAAGAG
AAAGTAAGCCCCTAATAAACTTTAGCTGTAACACTTTGTC
CAGATGAAAGACTCTAAATGATGGCAACAGCTCCACTATC
TGAAGCTGAGGAAACTGCATGAGAAATGACGTGATGCATC
TATGATCTTTGTAAAGATGAAAGAAAAAGAACAGTCAACA
TCAACTATTAGTATAGGAAGAACTAACTGTGCAATGCCAG
CTGGACTGAGGTAGTCACCAATGACTGGAAGAATAATTCA
AGCGTGGAGCGGCTATGCTGGGCTGTGGTGACTATAGCAT
AAATGAAAGTGAGTAGTGTTATCCTTTTAAGAAGACTGAA
TTTGAAAGAAGAAAGCAGCAACATGAGAAGGAGACAGGCA
TATAGGGAGGCATTTTATTTTTCTTAAATTGGGGCTATTA
AAAAAAAACATCAAATCGCTTAGGTTAAAAATCAACTAAT
TTCTAATATCTAGGGTTATTCTGGTAACTTAATAAACGCT
TGACTTCCAACTGCTACTTATGTCACCCAACTACCCAATG
TGGAATCACTAGAAGTCTTTATGAAATACAAAACCAAGAT
AATAAGCCAAACACATTAAAACACATTGGTCAAAACACAT
TAAAAATCAGATTTAAAGCTTACCATCATTGGCTTGAAAA
CATTCAACTCAAAATGTCCATTGCTGCCTCCGACAGTGAC
AGCAACATGGTTCCCCATGACTTGGGCTGCAACCATGGTC
ATTGCTTCACACTGAGTAGGGTTCACCTTGCCTTCAAGAA
AACCAACAATGACAGAGTAAGACTAGAATTTACGCAAATA
ATCAGGGAATAAAGAAATCTAATTTCATTAAATAAAGTAA
GATATACAATAAAGCAAGGCCCAACCATCAGTGTAATTAA
ATGAAACAAACCAACCAGGGAAAGCAGGATGGGTAGCCAC
AAACTGAATCATTCAATGGCTAACGAGAAGCCACAACTAC
ACATTAAATATAGTTCTCCGCCTTCATGATTTTCATTCAT
TCTATATGTATTTATGGAGCCAGACATTCAATACACTACA
GTGAATAAGAAACATGCAGGCCCTGCCCTCGCAGAACTTG
GAGGCTAGGGAGGAAGAGCTGGCAATTATGGGGGGTAAAT
ACAGAGAAGTGCATGCTGCTATCAGAACACTTATAAAAGC
AACCCTTCACTAACACTTGGGAGGCTTCCTAGGGAAAGGC
GAGGCTAAGCTACAATTTCCCTATTTATCACATGAGTCTC
TGGAACCCCACTTCCCTGCTCATACTCCCTGGACAAGCTC
CCAGTTTGAATCAACCCAGATTCCTCTGACCAGTGCAAGC
TAACACACTGCAAAGATTATTGGGCAGATTACTTCCTTTA
TCTGTGACTCCCCATGTCTCTTTCTTTTGGCAATCACCTT
GGATTTGCAATCAACTAAACCCTTATGTCATTTTTCAACA
TGAAGTACTTTAAAACAAAATTTCATCTCTTCTTATTCTA
CAGATCCATAATTTTTATAAAAATCTAGAGTCAGGCCTTT
CCTTCTCACTATTAAAAGTCACATTGTCAGTTTTAGCCCA
AGCTACAATGGCCTTTATGGCACTCAGTTCTGTCATCCAT
AGTACTGCTGTCTCAACTCTTTTAACTGCTAATATGATTA
GCATTTATTCTCTTCCTTCACCCTCAGTCACCAGTGAAGT
GTTGAAGGGCAGAGCCCTTCAGCTTGTTACCAATATATTC
TTCTAGACTAAAGTCACTTCATTAGTCACTTCTGAAATGT
CACTGTTCACCCAGCTACATTCATCTGCCAGCACTGCCCA
CACTTCTCCACTGGAATCAATGACTATCATGCGAATCTAT
CAAATGACTTGCTGAAATCCAGACATACACTGTTGTGTCA
CTTGCTATATCTAACAAGCACATAACGCAATGCAAAAAAT
GAAATAAGGTAAGTTTGGTATGACTTCTTTTTATTCAATC
CATGCTGATCACTTTAACAGCCTGTTTGAATGTGGGATTC
AAACTACTTGCTGCTAAGTCAGATTCTTTTTTCCTATCTT
GTTAGGTGATGTGGCCAGAAGTCCTGATCAGAGGACCACA
GACATGCTGAAACAGCGTGCCTTGCGTATCCAGCTTTGGG
ATAACTTTAAACAAAAAGAGACATGTTCCATAGCTAAGAA
TGCCTAGGATCTAGTCAAGTTCTAGCTCCAACATTTACTA
GCTATGTGATTACCTGGCATGATACTGCTTCCTGGTTCAT
TTTCAGGCAAGATCAGTTCTCCCAGACCTGACCGAGGACC
AGAGCCCAGAAAACGAATATCATTTGCTATCTTCATCAGA
CTGCAGGCAGTAGTGTTCATGGCTCCACTGAGCTCAACCA
GAGCATCATGAGCAGCCAGAGCTTCAAATTTATTTGGAGC
AGTGACAAAAGGCAAGCCTAAAGAAAAGAAAAAATATCCT
ATATGGGTGAACAAGTTAAACATTTTTCTACTATTAGCAA
GTTAAACAGAAAGTTCCAATAATGAAAAAATAAAAATTTT
ACTTCAGAAAAAAATGTTTACTTAAGACTCAAATTTTGTC
TACATTTTTAAAAAAGTCCTAAAGGAGTAGAAAGAATCTG
GTATTACATTTTTTAAGTTTTTTCAGACAGAGTCTCACTC
TGTTGCCCAGGCTGGAGTGCAGTGTGGCTCAATCACAGCT
CACTGCAGCCTCAACCTCCAAGGCTCAGGCAATCCTCCCA
CCTCAGCCTCCAGAGTAGCTAAGACTACAGATGCATAGCA
CCACGCCCAGCTAATTCTTTAATTTTTAGCAGAGATGGGG
TTTCGCCACGCTGCCTAGGCTAGTCTCAAACTCCTAGGCT
CAAGTGATCTTCCCACCTTGGTCTCCTGAAGTGCTGGAAT
TATAGGTGTGTAATTCCACTGTGCTTGGCCAGGCACTACA
TTTAAAAGATGAAATAACAAGCACAATAAATGTACTGAAA
AAAAAAACACAATCCTACTGCAAACACATGTATATGATGC
CTGACCATGCTTAAGATAAAAAGTATGTGGGAATTCATTC
TAGTTTATTCCACACTCCTTTCCTAACACTTTTGGTTTTT
TTTTGAGACAGAGTCTTGCTCTGTTACCCAGGCTGGAGTG
CAGTGGTACAATCTTGGTTCATTGCAACCTCCTCCTGTAC
GGTTTAAGCGAGTCTCCTGCCTCAGCCTCCCGAGTAGCTG
GGATTACAGGTGCCCGCGAACATGCCCGGCTAATTTTTTT
TTATTTTTACTAGAGACAGGGTTTCGCCATGTTGGCCAGG
CTGGTCTCGAACTCCTGACCTCAAGTGATCTGCCCACCTT
GGCCTCCCAAAGTCCTAGGATTACAGGTGTGAGCTACCAT
GTCCGGCCCCTAGTACAATTTTTAAAAGTTTTTTTGTCCA
CTTTACTGTGCTTTATCCTCTTCACTAGCCAGGAGCCCAC
AAGATCCCCTGTAAAAACAGGGTGCTAAAATGAGTTAGAT
GTTCTCAGTTAATAATCCCCATGTTAAAAATTTTATAAAT
CTACATTTGCCAAACCCTAAAAGTAGAGTTCTCTTCTATT
AAAATTTGCTTTAAAGACAAATCAGCTGGTAAACTATCAC
GTGCAGTGTATAATTATCTCTACCCTAACTCTCTGGTAAC
ATCTGCATCTTAATAAGAGTTTTCTGAAGATGACAACTTG
GCCCTAATAATAGTTATCATTATCTAAAGTATAGTACTCT
CTCTACTAAAGAAAAGACATGGTTCAAAAAGGTCAATAAT
TCAAAGAATTATCACAGCATGACATAAGAAAAAAAGAAGT
CTGTCTACAATATATTTACTATTCAAATAGCTTACTCAAC
ACTCAGTTTTTTCTGTCTATTTTGAAAACTGCTATTCAAA
ACTTCAAAGGGAAACTAATTGAAAACTAGTAAAAAAAGCT
AACACTGGTAGATTTTAATGGCATGCTGTATACACTTCTA
TAAGGAACATTTTTTAAAAGCCAAAGAATTAACATTATAA
CTTCAGAAACAGAATTGAAACACATGTTTGATGGAAAAAT
ATTATTTCTATCTTTAAATTCACAAGAATTCAAGACAGGA
ACACTCAGAAAATATAGAGACCAAGTATAATGAGAAACGA
AAATGAGAAATAATTCACGTGATCACTAACCTGTAAGTGC
AGCCACTTTTGCAGCAACCTTTTCTGCAAAGCCAATTCTA
GTATTTAAACCTGTACCAACAGCAGTGCCTCCAGCTGCGA
GCTCATAGATTCTTGGCATGGCAGCTTTTATTCTTGTCAC
TGCATATTTTACTTGTTGAACATAACCACTAAATTCCTGA
AAAGAAAATTAAGGTAAGAATAAGTAATTCCTAATAGCTT
ACAAGTTACTCTAACTGCATTAAATAGAAATTTTTAAAAA
TACCTTTCAGAATACTAAATTACAAGCTAATCAAGTTTTA
TTTATACTACTTCAAATCTTATGATGAGCAAAGTATAGGA
AAGGATGAGGGTTTGTAGAACCGTAAGGGACAACAATGCC
ACTGATAACATGCAGCCTATTTATTATAATCTAGTCTTTT
AATAGAAAGCAAAGAAAAACAGCACAGGAAATACACTTTA
AAAAGAACAACTTTACTACACTAAATTATTGGTTTACTTG
CAGTCTACTAAAGAAAATGAAGTCATTTCTTATTTTTGGG
GGATGTCTCAGACAACTTTGGTAGAAGAAAAAATAGTAAC
TCATCTCCTCCCAAAAAATGCAAACATAGAAATACTCTCT
AGACAATTTCAGTGTATCAACCTTACAGGAAATATGAAGA
CATTCTACAGAGACTTGGGAAGCTAAGGACTCACTGAATA
GCACAGGAAGGTAACAGTTTGCATTCAAAGACCTTCCAAA
AAGAATAGGAGGTAACAGTAGAGTCAAATCATAGCATCAA
TGTGCCAGTGTCGGCACTGGTTCCCAAATTATGACATGCC
TTAATTAAGGCAACTATAGAATTTATGTTTTGAACACAGA
AAGGGCTCTATTAATAGTTATGCAGACACAAAAGGCATAA
ACTGGGAGTTAACTGGGCAAGCCAAGATATATGGTTACAC
TAAATCTATCCTTTTTTCCTGCCTGAAAACACTAAAAAAC
CATAAGTCCTAGGATTTCATGCTGTTCTAAAGATAACATT
TCAAAAGATATAACTCTTTATAGGTAGACCTGATGCATCT
GATATAACATCACTCATATACAGTCATGCACCACATAATG
ATGTTTCAGCCAAAGAAAGATCACATAAACAGTGGTACCC
TAAGATTATAAAACCATATTTTTACTGTACCTTTTCTACA
TTTAGATATGTTTAGATACACAAATACTGACCATTGTGTT
ATGATTGCCTATTGTATCCAATGCAGTAACATGCTGCACA
GGTTTGTAGCGCAGGAGGAAAAGGCTATACCATATAGCCT
AGGTGTATAGAAGGCTCTACCATCTAGGTTTGTGTGAGTA
TACTCTGTGATGTTCACACAACTATGAAATCGCCTAAGAA
TGTATTTTTCAGAACATACCCCCTTTGTTAAGCAACACAT
AACTGTGTGTATACACACACACTCACACACATGAACACAA
TAGATTCACTTATAAAATACACTTTGATGGGGAACAATGC
ACGAACTTACAATCCCAATAAAAGCAAGTATAAATGCTTC
TGATAAAGTCAAACAGAAAAATATAACTTTTTGTCATAAC
AGGAAGAATGATGATTTTACACAGGAGGTTGAGTCATGGC
CCAAATGGTATTTAGTACTGTGGTTTTCAACACCAAAAAA
AGGTTAAAATTAGAAACCTGAGGAATATTCAAAAGTTGCA
AAACACACATACTGTTCCTCCTTAGAAATTATGCATGGTC
CTAAGTACTGATGACGCAAAGAGAAATGAGACACGGCCTT
AAGAAGCAACTTAATCCAGTGAGTTCAGTTCAGTCCCATC
ATTTGTTTTTCAATTACTCATTTCAAGTTTTCATCATTCC
TTAATTTCCTAATAAGGAAATTAAGCTACCCCAATTGGAC
TGTGAGTTTACTAAGACAAAGGTCATTCCCCGTATTTCCT
TACATTTCCTTCACAATATATACTATTAGATATTCCTTAA
GGTATTGATAAAGAAACATGAAAATACTTTCTAATATCTT
GGAGAAGAGAGTAGTATCTCCTTCACATGTGGCCAGAACC
ATCTTAAAAAGATCTACCTTACTTAATCACTTTAAGATTA
AATTTTAAATAATCTACTAATTTAGGTAAGAAAGACAAAA
GAAAAACCATAATGATACTGATGGAGATGACAATGATGAC
GGTGGTGATGATGGTAGCTAACATAAACGGGTACTTACTA
TGTGTCAGGCATGTTTCTAAGCACTCTACATGAATAAATG
TATTAGAGCTTCACAACTATCCTATGAAAGACAAATTATT
TTCCTCATTTTGTAGCTCAGAAAACTGAGGCACAGAAAGG
CTAAATGACTTTCCTATGGTCCCATAGCTTGTACACGGCA
AAGCTAAGATTTGAACCCGAGCAGTCTGACTGAATCTGAT
TACAGCCAGTACACTCTGCTTTTCTTCTAAAGTGGATGTC
AATAAAAATTACTGATTGGTTGAACAGAACAACTTCTGTC
ACTGAAGTTGACGGTTACAAATTTGGCCTTTTAAGCCAGG
CAGATTTCAAGGATGACACATTGGCCATTTGTACCAAGCT
CTAAATTGAATAAAATTAGTCAAACTCCTATACCTGCCCA
AGAGTAAGTGGAACAGCATCCTGAGTATGAGTACGTCCAA
TCTTGATGATCTGCGCAAACTCTTTGGATTTGGCATCAAG
AGCATCATGTAACTTCTGCAGTCCTGGTAACAGTACTTCA
TGAACTTCTATTGCAGCAGCAATGTGCATTGCTGTGGGAA
AAGTATCATTTGAGCTCTGTTGGAAATTTTTCAAAAGAAA
TATAAAATGTTAAATCAGAGGCAACGAAAACAAACTTCTG
AATTAAACTTCTCAATTAAGAAACTCTCCAAGTAACTACT
CAAAACCCAGCTCAGTTACATTTATGTGTGGCAGGTCATA
GGTAAGTTATTATAGAATCAAATAAGCAGCATCCTGGTTT
CTAACACATACTCAGAATTGTATTATACACATTAAGTATA
CTGAATGTATTATGTATTACATAGAATATGTATTATATCT
GCCTGCTAATAAATGACAGCAAAATACAGAGAAGTATAGT
TAACAACTACACTTGAAGAGAGCAGTAATAACTTCAATGT
AGTTGAATATCTTGTAATTATATCAAATTACATCAATTAT
TGAATTATATATCTTATAACTGAATATACAGTGCATATAG
TCTTTCAGAAACAGCTCTTTATTTATCACATTTAGAAAAA
TGCTGTGAGGTAGATCACCACTTTAAAAATAGGAAAGACA
AGCCCTCAAAGAGATGTATAGATGCCAAAATATTTAGCAA
CTGGCAAACCTAAGACCTAAGCAGGCAGTATACACTCAGT
GCTCTTTCTTCAACTGTTGACCCTGTACTTTTAAAACATA
ATATCAAGTTGGGTGCAGTGGCTCATGCCTATAATCTCAG
CACTTTGAGAGGCTGAGGCAGGAGGATCAATTGAGGCCAG
GAATTTAAGACCAGCCTGGGCAACACAGAGCAATACCCTG
TCTCTAAAAAAACTTTTAAAGTAGCCAGGCATGATGGTGT
GTGACTGTGGTCCCAGTTGCTCAGGAAGCTAAGGCATGAG
GATCACGGGAGCTCAGCATTTTGAGGCTGCAGTGAGCTAT
GCTCACGCTACTGCACTCCAGTCTGGGTGATAGAGTGAAG
CACCATCTCTGAACACACATACACACATGCACACACATAC
ACACACACACACACACACATATATATAAAAGTATGCTGTC
ATTTAAAAAGATACATTATTTATATATTTTGACATTTACT
ATGCAAAATATAAAGCACTTAACAAAAGAAGTAGGATGAA
TGGTGTAATAAACACTTATGTACCTGTCACCTGAATTCAA
ATAGTTTAAATAATTATCAACATGTAGCCAATCACGTTTC
ATCTATAACTATATCCTTCTGAGGCAGACTTCAGACTTCA
GTATACATAAAACATAAATTCATATTTAAAGGCAAGTATT
AGATCGGGAAAATCCTTTATACAATGAATGTATATGAAAA
AACTTCTTCCTTACTACTTAAAAATATATTAAAGTACACC
TAGCACCCAGATCTGTTTCTAAATATCATTTTCTAATAAA
AATTCTCCAACAGTTCCTTGAAAAATGACTGTTTCTAGGG
CTGGGGCAGAAACAATACAAGACAATGAGTTTGGAGCATC
TTGAAGTACCAGAAAGTCAGAACACACTTAAGAAAAGTAA
AAGGATGGCGGCATGCCTAAAAGGACACAAGAGCCAAAAT
GAATTGGGTTCCCAGAGCTGAAAGAGTTTAAGCAACAAAA
GTATGGGATTATAACCTGAAGAATAAAATAAATAACCATG
AATCCATACTGATATACACAAATAATTGAATAAACAAATA
AATGGGACAGGGAGAACAAATCTTCCTTGCAGAAAAATTC
AACCAACAAATGTAGAACAAATAAAGAAAACTGAAAATCA
CTATTGAAACACCACAGAAGGAACTGCTGTAGACAAGATT
CCCTGATGGATGCTAAAAATAGTGCGAAAAAGTTTAAGGA
AAAAGAAGATGTTTGCCTAGCCTCAAGATAGCGCTATTAA
TTACTACAGTGATTTTAACGTAAGCCCCAAAACTTTTTGA
TACTCCTCCTTCTAGAAACTGAAATATAGTGCCTGGAATG
CAGGCAGGGTTTAGTGACCTATTTCTAAGGAACAGGGTAT
AGAAGAGGAAAAAGTATAATTTTACCATGGAGAAACCTGG
CAAGCACCAGGTTAACCAAGTGATGAAGGTTAACATCACC
AGTAACAAGTCATGTTGCTATCATAAACCCCTGATATGAT
GCAATGAGAAGGGCCCTTTATTTCTGTGATAGTTTTCTCA
AAAATTCAGAGTCTCAGTCTAATGAGAAAACATTAGACAC
ACCAGGATTGAGGGACATTCTACAAAATACCCCGCCACTA
CTTTCAAAAGTGTCAAGGTCACTGCTATGTGAAATCCTAA
CCCCTAGGGTAATCGTACTAGGAGATGGAGCCTTTGCAAG
GTGATTAGGTCATAGGGCAAAGCTCTCATGAATGGAATTA
CTGCCCTTACGAAGAAGAGACCCCATAGAGCTCCCTTGTC
CCTTCCAGCATGTGAGGACACAGAAAAGATGGCCATCTAC
AAACCAAAAAGTGGGCCCCCACCAAGCCAGTGAAATGGCC
AGTAGCCTGACCTCGGACTTCTAGCTGCCAGAACTGTGAC
AAATTAATTTCTATTGTTTATAAACCACTCAATCTATCGT
ATTTTATTATTGCAGCCCCAAAGGACTGAGACAATCGCAA
AAGACCAAGAAACTGTCACAGATTGGAAGAAACTAAGGGA
CATGTGACTAAAAGTAACGTATGGCCTTGACTGAATACTG
AAAAAGAACCTGAGTGGAAAAACTGAGGAAATCCTCAGTT
TTTTTTAAAAGTCTGTCGTTTAGCTAAGAGTACTGTATCA
ATGTTAATTTCTTAGTTTTGATAAATGTACTATGGTTACA
TAAGATATTAACATTAAGGGAAGCTGAGTGAAGGGATATA
GAAACTATTTGAACTATCTTTGCAATTCTCTTACAAATCT
AAAATTATTTCAAAATAGAATTTTAAACAATAAAAAAATA
CATATATACTAAATTCAGGTGTCCTAAAAGTAATTTTTAT
AAAGATTGAAACATAAAGCCAAGATTCCTAAAAGAAGTAA
CAACCATAATAAACCTTATCCATTAAATAATGAACTCTTC
TTGTCAAAAAGTGAAAGCTTGTTTTACAAGAAAAATCTCA
GGTATGCTTTTCAATTTATAACAAAAAAAAGAAAAGCTCG
CATACTGACCTGGCTTTTATTAACATGATCATTGGGATGC
ACAGGTATCTTGCTGCCAAGTTCACCTCCTAACATTTCAA
TTGCCCTATTGCTAATGACTTCATTTACATTCATATTTGT
CTGAGTTCCTGATCCAGTCTGCCATACCACGAGAGGAAAA
TGATCATTTAATTTACCTTCAGCTACCTGCAGAAAAAAAT
GTTAAAAATGAGCTTTTTAAAAAAGGAAATAATAGTCATT
CCACTACTTTAATCAACCATAATTAAGTTCCATTTATAAA
ACTATTTTAAATATGTTCATTGTTTCCATATGCTAAATGA
CCTGCTGATTATGACACAGAGTTTGAATACAGTTGACCCA
CAGATCTAAGCTTCTGATGCGTCACTTGCTCCAACCACAG
ATACTTTAAAAAGTGAAATATTATCTATACTGAATAGTAT
GACAATTCACTGGTTTCAAATGGAAAGGGAATCAAAGCTG
TCTTTCTTATTTTTCTCCAACAGCCTCTTCTAATAGAGGG
CCACCTGTTCAGGCTGGCAAATATGTTTAGTCTTTAGATG
TATTTGTTGGTGGTGCTCAGCAGGAATATCCAACAGATGT
TACTGCCAGAGTCAGCATGATAATGAGCTAGTGACTTGAA
ACTGTGAGTTCACTAATAGCTACTTCATTGCACAGATGTC
CAATGAGCAGTAATCACCAAATGTAGAAATAAACACTGCC
CAGATTTGCCCCTATTTTTGTTGTATTTTTATACTTTCAG
CTTATGTGTTAGATTTTGGATGGTGTGCTTTGTAAAGTGT
GGGTGCTTAACAGTCTTCTGGAATGATTTTAGCTTAAAAA
ATCAGAAAGTACTTGAGAAATCTATTACCTTGAACAACTG
GTCCACTTTAAAATAAAACTTTTTTCTAGTTATATAAAAA
TATGTGATTAGTGTAGAAAATTTTGAGAACTGAGAAAAGT
AAAACAGTCACTGCAGTTCTACTGCTCAGTAATTATGACT
ATTAGCATGCTGGCATTCCCAGTCTCTACCTCATGCAATC
AGGGGTGTGTGGGTGGGTGTGTGTGTGTGTGTGTGTGTAA
ACACACATTTTCTGTTCATTCCCAGTCTCTACCTCATGCA
ATCAGGGGTGTGTGTGTGTGTGTGTGTGTGTGTGAAAACA
CACATTTTCTGTTCATTCCCAGTCTCTACCTCATGCAATC
AGGGGTGTGTGTGTGTGTGTGTGTGTGTGTGAAAACACAC
ATTTTCTGTTCATTTTTTCCTAAACAAAATTAGGATCATA
AAATACACGTATTTTTGCAAACCTTCCTCCCTATTTCTCA
TAGGCTAGGCTTTGTTCAGTCCAATCTTCAAAAAATAATT
TTCTATAATTTACAATGTAAATATAATTTATATTTATATC
ATATAAATATAATTTATATAAGTAGCTGCTATAGTTACGT
AGTCTACTTTGTTTTCGTTATTATAAATAGTGCTGTAATT
AACAACACTATATATACAGTTGTTATCTCTGATTGCTTCT
TTTATTATTAGCACATTAGTGAAATTACATTCTCAATATG
CATTATCAAATAAACTGGTTTTAAAAAGATTTATATATAA
AACAAGAAATCAAATAAAGTTCAAACGGTATCTTTTCAAA
AAATTTTCTTAAAACTAAATACATTAAGGAAAGTCAAAAG
GCTTAAAAACAAAAGGTATAAAAATCATCCAGAAATTTTG
TCACAATGTAACATTTTAAGCACCATATTAATATTATCAC
TACAAATAATGCTACCACCTACCCTGAAATTCATTAATCC
AAGAGTTCCCAGTTCCCCTTTCCTCCTGCCAGAGCATACC
ACCATCCAGAGTACGGCATGGGTCTGATGTTATTAAGTAA
ACACACTATCACCTCCTACCTCGTCTGCTGCCTTCATGAT
TGCATTAGCAATCTTTGGATCAAGACCATAATCCTGGTTT
ACTTCAGCAGCCGCTCGCTTCAAGATGCCAAAAGCTTTAA
TAACTGGGGTCTAAAATTAATCAGAAAAATATTTCAAATT
TGCTATTTTACTTAAGCTTGAAAGTTTATTATTTTGGCAG
ATGCAAAAGCTATACATAAAACAATAACTTACGTAACACT
ATAGCTCTAAAATGTTTAGGTTATAGAGAAAGATTATAGA
CAGGAATTCATGAACCAAGAATCAACATTATCATAGATCT
ATTTGTTTAAGGAACCAAATAAAAACAAACACATTGACTC
TTCATATATATGTGTGTGTGTCTCCCACATACATATACAT
ACACATATTCACATGTATACAATGCTATGCACACATACAC
ACAATTATATGTGTTTATTTCATACACTATATATAAAAAC
AAATCGTACTCAATCTTTTCACCAGCAAGAGCCAGTATTT
TCTCTCACTGGATCCCACGTTACATTATAATTATTTCCTT
CCCCTCTTAAAAAAATAAATAAATAAATAAGGGACACATT
TAACTGCCATTCAGTATGAGACTACCAGTTACTGACTGGG
TTATCATTTTACCCCAAGGCCAAAAAGCAATATACTCTAC
CTAGCTACTAAAGTCTTAATACTCAGTAACTCCCTTGACA
TTTTGCTCAGAAGAATTTTTTAAAACCCAAGATTCTCCAG
ACCTAAAGGTGACAGCTTAAGATACATGTAAAATCCCGCT
AGTGCAGATCTTTTCATTGTCGATCCCAAATCACCTCACC
AAGCTTGAAAAGGATAAACTGAAATGAAAACCTAGTTTTT
ACAAGACAAGTGAATCGTGAGTTCTTGTCAAAATTAATAA
TACGGATTGTTGTATAGATCCCACACCAGGTTTGAATGGA
CCAAGAGCAGAAGGGAGAAAGGGAGGAAAGGAAGAGAATG
ATGAATGTGGAAGAGAGACCTGTCAGCTCTGGAATCAAAG
CAGAAAAAACAAAGAAAAGTAAGAAATAAGACACATTAAA
CAGATAAACCTGGACCAGAGTAAGTATAAGCTGAGGGGCA
AATAGAAAAGGAAAACCAGAAAATTTTTAAATTTCAATTT
TAAGTAACTAAAACATTAGAAATGTTTTACTCAAACAAAA
TGGGGACAGATGGAACACAGAATTAGAAACTTAAAAACTG
TAAACATGAAAACAAATGGGAATTTAAATCTCCACAGTAA
CAAACACTGCGGTAGTGGGCTGAACCACTACCAAGGGCAA
AGGTGAACGCCAATCAACGCTGGCCATCTGAATGGAGTGA
ATGACCCCCAGTGTTTATGGACCATGAAAATAAAAAAGGG
TCATTCACAGCAGAAAGAGGTTCAACGAACACCATAAAAT
GGCAAAATGTATCGCTGGAGAGAAAAAACAGGTCACCTTA
TTCTTATTTTATTCACATTAGACATTCATAATCATTTTTA
GCTTTGTTTTCCTTTGGACCTCAAGTAAAAAGGGTTGAGT
TTAATCATACTACTCAGTTTAGAGTACATACAGACTGTTT
TACACGTAATAAAGTTCAGGAAACTAATCCACTTGAAGTC
AAATATGACAAAATCGAGACCCCAGGTGTCGGCCTTTCAC
AGGTGTGCAATCCCAATGGCTGTGCTGTCTCTGGAGCAGC
AGCAGCAGGAACCATGCCCCCCCAGAACCACAAAACATGC
TGGGTGACACAGATCAATGAAAACAGCAGCCACGCTCACT
GCCACCAACACTGGCTGGGGCTGACCTCCTCCTTAGTCTC
TGGAGTTGAATAATATGAGATTATTTTAGGATTGGTCAGT
ACCCTTTTTCACCCAACCATGTAGCCAAACTATGTTTACC
TCACCACCAAGAAGGCTGTGGATGGCAATGACAAAGATAT
TCCCTTCAAAGATTCAGCTGCCTGTTGTAAAGTTCTATAT
ACCTGTCAAGAGGCAGTCTTGAAGGCTTAGGAATGACTTA
AAATTACTGAAAATAAAAGCATATTTATAAGATAACTGTT
AAACAATATCTCACCGGATGAAGCCTGGCTACTTCTAGGC
TTACTAGCCTATCCTGTATTGACTATTTTTCATACTCCGG
TTGGGCTCCAGTAGAATATGTTATGTGTTTCTCAATTCTT
TTCACACTTTAACATCTCTGAAATCAAGATGCATCTTGTA
ATCAATGGTAAGTCACAACCTTAATTGGCAGCATTTTTCT
TTCTTAGTGGTACCTATTGGTGCATCTTCTAATTGATGGC
ATCTTAAATTTAACTGAATGTGGTAGACAGTTTTCTCATC
ATTTAATCATTCATATGGCATTGAATAAATACTTATATAT
TATCTATTATATGTCAGACATGGTTAAGAGTAATACTTTG
ATGTGTCTGTGTACTATACACTTTTTTGGAAACTGAAACC
AAAATAGAAAGTGTAATTTTTAAAAATCTCAGTTTTAAAT
TAGTGGGGGAAAAAAAGAATGAATATTGAAATAAAAATGT
TTACAAACTGTAAAATCCTAGTAAAAATCTGTAAATACCC
AGCAAGAATGAAAAGACAATCTTTAGTTCTGTCAAATAAA
AATCCAAAATAACTATTCACAATAGCAAAGACATGGAATC
AACCCAACTGTCCATCAATAAAGGATAAAGAAAAAGTGGT
ACATATCCACCATGGAACACTATGCAGCCAAAAAAAAATG
AGATCATGTCCTTTGCAGATGTATGGATGGAGCTGGAAGC
TGTGACACTCAGCAAACTAACAGAGGAACAGAAAACCAAA
TGCCGCATGTTCTCACTTACAAGTGTGAGCTGAACAATGA
GAACACATGGACACAAGGAGGGGAACAAAGCACAGGGGAC
CTGGGGGGAAGGGTAAGGACCAGAATAAATAGCTAATGCG
GGGCTTAATACCTAGGTGATGGGTTGAGAGGTGCGGCAAA
CCACCACGGCACACATTTACCTATGCACCAAACCTGCATA
TCTTGCACGTGTATCCCAGAACTTAAAATAAAAATAATTT
TTTTTTTTTTGAAACGTAGGCTCACTCTGTTGCCAGGCTG
GAGTGTAGTGGCATGATCTCAGCTCACTGCAACCTCAGCC
TCCCGGGTTCAAGCGATTCTCCTGTCTCAGCCTCCCGAGT
AACTGGGACTACAGGCACGTGCCACCATGCCCAGCTAATT
TTTGTATTTTCAGTAGAGACAGAGTTTCACCATGTTGGCT
AGGATGGTCTCGATCTCTTGACCTCGTGATCCACCTGCCT
CGGCCTCCCAAAGTACTGGGATTACAGGCATAAGCCACCG
TGCCCGGCCTTAAATTTTTAAAAAATCCCACATATTCAAA
GCGATGGCTCAAAATAATAGCATGCTAAACTTCAAAAAGT
TCTTTAACATTTTAGTGAAAGAGAACATCTTACTACTCAT
GAAGCCACTTTTCTAATAACTTTACATTTTAACTCTGAAA
AATACTTATTTATAAAGTAAAATCACTCATGAATATAGCC
TACTTCATCCAAAATAAGCCAACATTTCCACAAATGCCAC
TTACTGGCATGCGTTCTGTCACACCTCCAATCTTAAAGTT
CATCGTAGATCTCACGGTTTGCGCGCCGTAATACTTATCA
TTTGGCACCTTTAGTTCACCAAAGGTATCATATTCTATCC
GGAAGGAATTTTGGCTAGCCTAAAGACAAGAATAAAACAC
TGTCACAAGTTGAAAAGAAACCAAGTATCAAAAGCAATTG
CACCTTATCAGTCGTCAAAGAGAAAGAAACCTTAAGAAGT
ATCACAAAGACGAAAAAATACTATTTGGATTCTCATTCTC
TTCCTCACTTTCAGGTCTTTCCTTGAGAACCCTTTGTCAC
ACAAACTTATTAAATCAGGTGTTAAAGACAGATTGTAGAA
CTAATATACTATGCTGGTGATAAGCATAGACTTTGAAATA
CAAATAGTAATCTTTTCCATTTCAAGAGTATGCTTATTAT
TGGTCAAGATTTGGCTAATTCAGTGTACTTAGTTTATTTT
ACTGAGAACTTTTGAAAATGGTCTAAGAATGATGATTTGA
AATTTATAAACATTATTTATATATAAACATTATTCATATA
TATTAATTACATATGTATATTCATATATGTAAGAAATTTA
TAAGCATTATATATATATATAAACACTATATATATGCCAT
CATGCTACCAAGTCAGTACCACACATGGTCTGCCTGTTAA
ATATTCTCATTCTCAATGCACTTTTTCTCTTCTGTAGTAT
TGATCACACTAATTATTCATGTGTGATTTATTTGCTTATT
TAACTGCTTTGCTTATTTAATCTCCCCTAAAGACAAGAAT
GAAACACTGTTTGTAAAACTCTATCCCCATAGGGACTGTC
TTATTTACAGGGCCTGATAAGTGGAAGGCACTCAATGAAC
ACTGTCTTTCTACTGAATGTATTCGTATGTGTTCTTTTAA
ATAAAAGGTACCTTAGGGCATCAAGGGTTATGTGAAATTC
TCAACATTAGCAACAGGAAGAACTTTTAACAAAACCAACG
GAGATTTTGGACCTGAGAATGGTTAGAGGGCAAAAAATAT
CAGAACTAGAAAAAACAAAAACTACCTCCATCTGATTTTA
GCTAACATTACAATTCTAAGAGCAAGGCAGTGCTATTTTT
TGACATTTGCATCAACAGGATAGATTCAGAAGTTCTCCAG
TCTGCTTCCCTTTACAAAACACTAAATAAATAAAAAATAA
ATTTAAAAAATATGTAAAGGTTCTAAAATGCCCTAAAATT
ATTAGAGCAGAGAGTTTGAGGAATGCAAAACATCTCTGAT
TCTGTAGTATAGTGGTATATAGTAGGTATAGTGACCCAAA
CAAATTATCTTCAAGTTTAAAGTCCAGAAAAAGTACTGGC
CCTTTGAAATACCCTAGATGGAGCATTGATTTAATCAGCA
CTCACTACATGGTATTTTCACATGTGCAATTTTGCTGAGT
AGCTGTATGTCAACTTTGCATACGGAAACCGAGACACAAA
GACAACTTGTCCAAAGTCTCAAAGGAAAAGCAGAGATTTG
AAATTACATCTTAGATTGCAAACCTCATGCTACACCAGAG
TGCAGAGTTATAACTCTTCCTCAACTATTTCTCAAACGTT
TCCTAACAATATACATATGTATTTGAAGCTTTTTAAAAGC
CTGCATCCCTAAAGGTGGCTCTAAAGAGCAAAAGAGCTTA
CGTAAGCATGTCATAACCTGAACTTGGATCTTTAAGTTCT
TAGCTGTCTTTCTGAATAAAAAGTACTGATTCAGCTATCG
TTAGGTCCTAGCCAATCTGCTCAAACATGCTTCAGAATAC
TATGCCCGTGGTAATCGGAATTTAAGTGTTTTACAAAAGG
TATGGGGGAAACCACAGTCAGCCCAACAAACTGAACAGGC
AATTTCAAAAGAAGTAAAATCTTCGAAGAACCTTCTACCC
CATCTGGAGGGCCTGAAAGCAGTGCAGCGCCCCTTGGCGA
AAGAAACCACAATTCAGAAACCACAGGCGGCCAGTGTCCG
GCCAGCAAGGCCCAGCTACTGGGCAGGACAGTGCGGGAGC
TGCCCCTCTGCCAGCACCCTCCGCCCACGCCGGCACTGTA
CTTGATGGCAGCGTCCCAGGGCTAGGGGCCTGCGCGCCAG
CAGGAGCGAAGTTACCCCAAAACGCCCCGGCCTCGGCCCG
CCAGGGAGGGCTCCGAGGAGGCGCCGGGAGTGGGCCCGGT
AGGACCCTCTCTGCCAGCCGCCGTCCCTCCCCAAGCGCTC
TCCCGAGCTGCGGCTCCATCCCTGCGCTGGAAGAGGCGTC
CGGAAGCCGGGAGGCCAGCCACGCCGGCGCAGGCGCTGAG
CCCAGAGTCTGGCGCGCCCGGACGCCCGGGGAATCTCTCC
CGCCAAGTCGCGGGTGCCGGGACCGACAGGCAGGAGGGCT
GAAGGTCACCGCGGGGAGGCCGGAGGTTGGCGGCCTACGC
TCACCATTCGAGCCGCGTTCGGGGGCCAAAACGAGGGCAC
GGCAGCGCCACTCAAGCCGGGAGCCGAAGCTGAGGCTGAG
GCTGGAGGCCGCACGAGGCGACGCGAGCGCGCGAGGAGCC
AGAGTGCTCGGTACATGGTGCTGAGGCAGCCTGGGTAGAA
GTTCTGGGAGGCTGTGGCCACGCCTCCACGCCGGCTGTCA
GAAGCCGTTCCGCCCACCGGCCTCCGCTCTCATCCAATCA
ACAGCTTCACACCAACAGGTGGGGCGGGATCAATCGTGAA
TGGCCAGTAAAGAATGAGGGGGCGGGTTAACTTTCTAGTA
GTAGCGTGGGGTTTAAAGCCCTCGGATTCATGGGAAACTA
GAAAGAAGGGAATTATGGGAAAGGAAGTCCGGTTATTTTT
GTAGCCGGTTTGGTTTTTATGTGTGGCTGTTAGAAGGCGG
GAGTATTAGCTGGTCAATCAGGTTGTGTTTGGTTGGTGAA
ATATACTAGAAATAAATATTTATTATTTTATTTATCATGT
AGTCAATCATTACACGTTCTTGCTACTGAAATCCTTTTTC
ATTTCTTCCAGATTGTATCTTCTGTGTAGAAATTTTGGAA
AGTGCAGCAAAATGTAGAGAATGAAATAGTAATTATTCAT
AATCCCACAACTGACAAATAAGATCATTACTTATTTCTTT
TAACTTATCATTTTGAGATCTCTACAGTTTCCTTTCTCTT
CTTAGCCTGTACCCTCAGAACTCTTTTTTTTTTTTAACGT
ATTGTGGAAGATGTACACAATTATAGGTAACCTCAGAGTT
TTTATTATTTGCAGTTCTCCCAGTTTTTTGCATAGCTAAT
TTATACATTTTCAAATTAAACGCATATTGTTTTAATATAA
TAGTTGATTACAGGAAAGCAGGAATTGATATAAAATTACA
TCTGAACCACAGTTTTCTCTTTTCTCTTTTCTATTGCCTG
AAACCAGACGACAGTAAAGAGAGAGCGATCGGATGGTCTT
GAGGTCAAAAGTTCAGAACCTGTAAAGCCAAATTTATGAG
TCAAACTTATAAACTTGCCAAACCTTTTGGAAACATTATG
CTATTTTGTGACTTATAAATTTGACACATATTTAAAATAT
AAAAATTCAAATGAGATTGTAATAGTTGAACTACAATCAA
AACACACTAGAAAACTGAATGCAAATTCTTTAAAACATTG
CTAATAATGCAGTGACATTTTGTTTTCATTCTCCACCTTC
CCAGCAGGTATCATTATTTTGTATATCATTATTTTGATGC
ATCCTTTCAGTCCTGTGTATTTTTTGCTTCACACACTAAT
ATGCAAAAAATGGTTTTAATATTTTACTTTAAAGTGTTGC
TGTTGTATAATTGAACTCTATGCTTTTAAGATATAGCCAT
GATCTCTTAAAATTAATCATATTGCATCACATGAATATGA
AATGTTATTTATCCAGTTTCTTAAGAACATTTTTATTTGC
TGTTACACATAAGTCTTTAATGAACATATGTCTATCATTT
CTTCATAGATCATCTCTTCATTGAGTAATGCTCCTCTTTA
TTGTTATTGTTGCTTGTCATTTTAAACTTTTTGAAATATT
GATATTTCTCCACCAATTTTGTATTGGCTATTGTTTGCCT
GATGTATATTTCTCATTTTATTTTATTTTTTGTTTCATTT
TTGTTTCAAGCATGTTTCTTATTTTTACCATACAGTTGAA
CTTTTCAAAATTCAAATTAATAGCCTTTTATAAATAGGTT
ATTTTAATCCCGTTTAAAAATCACCTATGACACATATTAT
GTTCTAGAATTTTTCAAAGCACTTTACATGTATTAATTCT
TTGAACATTGAAAACCCTATGTGATAGGTCTTATTATTAT
TCCTGTACATAGAAGAGAAAAATTGATGCCCAGGAACATC
CAAGTGTTTATTTGTGTGTTTTACTTCGATGTATTAGTGA
AACTGATTTTCTATCTGCAGCAGTAATATAAAGTTCCATT
TTTAATTAAATATTCATTTTATTTAAAGTAAAATATTAAG
TATATTAGGAAGATGCTATTAAATGACTAAAATTTGGGAA
ATGTTAATTTATTTTTGTTAATTAGTAATAAAATTACATA
AAGCCTTTAAATTAACAAAGGCTAGACATCTTAATTTAGA
ATGACTCATTTTATCTATTTGAAATAATGTTTTTACTTTG
CTTAGAGTTTGGGGTTTTTTTTTTAACTTTGGACTTGTCT
GATAATAATATTGACCAGCTTTCTTCTTGTTGACACTTGC
CTGGTTTGTTCTTGTTCTTGTTTTACTTTGCTTTCTGTTT
AAGGTGGGGAATGTGATTGGTGTCCTGCTGTGACGGACAA
AGGAACAGTGCAATGGTTTTCTCTTGCCTCTGTTCTAAAT
CTCATCACCTGGCTGACAAAATTGATAGCAAGGTACAAAA
ATGTTCTCATTATTCAAAATACTTTTGCAAATTCTAATTT
AGGATACCTCCCAGCCTGGGAGGTTACCAGATGGTTTCCT
AGAGGAAGCTTAATAGAAAGTTTGGAGATACAGCCATAAA
AGTCTCCCAGAAAGTAGAGCAAATATTCAAAGAGAAGAAA
AATAAAAGAAGTAAATAAAATTAGAGAAACAGTTCAGTAT
GTCCAACATGTGAATAATGTAGGGGAAACATTAGAAAAAA
TGGAAGAAACCTTAAAAAAATTCAAAAAAAATGTTGTAGA
ACTAGCAGATATGAACTAGCCAGAATGAGTTATGTCAGCA
AGAAATGTTAGAATACCAAGGGCAAAGAGAAGAGACTGGA
ATCTTTCAGAGAGAAAAATAAATAACTCCCATACAAAGGA
TTAGAAATCCTTAGACTTCTCAATGACAATATCGGAAGCG
AGACAATAGCTGAATGATGTCTTCAAATTTTTGAAGGAAA
ATTATTTCCAGCTTTATATTCTGTCCCCAGAGAAATCAAG
TGTGTGAATAGAATTAAAATGTTTTCACATGGTCAAGATC
TCAAAAAATTTACTTCTCATCTACACTTTTCAAGAAAACG
CCTCAAGTAAGTGCTCCACCATAACTAGGAGTAAACAAAG
GAAGAGGAAATTACAAACTTAGAAAATAGGGTCTTCAACA
CAAGAGACACATGTGGCATATTGCCTGGATGAGGCTATAT
GGCTGTGCACTTACCATAGAGAGCAACCATCTCAGATGGA
AGCAGGTCGCAGCCTCCAGAATAGATTTACTCAAAAAGAT
AAAAGTGCTAATGCCTTGAATATATTGAGAAGGAATTTAG
CTGACTGGCGGAGAGTTTGAGGGTTAAATTTATGATAAGT
CTTAGAAAGGTAACCAAAGGGAAAAAGCATGACAGTTATT
ATACTGACAAATAAAGATAGTTGTATTTTGCAGGAAAGGA
AAAATAATCATTATCAAATTTGAATGGCCATAGTTATAAT
AAATCAAACGTTGAATATTGATCTAATTGAAATATTGATG
TAACTACACTGAAAGGATGGGAAGATGGAAAGAATGTGAA
GGTTTGGAGATATTCGGACATGGTGATGAAAAAACATTAA
TCTTCGTCTTCAGTATTGAGAAGTCATGATCTAATACCTA
AAACCATAAACTGAAAACACAGAAACAAAAACCAAGAAGT
AATCTTCAGAGATGTGGAAGTATATACCCAGGAACTGTGC
AAGGCAAAATGGCAGAGAGGTAGCAAGGGCGATGACTGTT
TAGGTTGGATGTCTTGCAGAACTTTTTTTATTCCTAAGAC
TATGTGCATGTACAGAAACTTTGCAAAACACTAAAATTAC
CAACTAAAAAAGTTAACCAACCTCTCTCTCCATTCTCCAG
AAAAAGATCAATTCCTCAATGTGCTGGATTCCATTCCCCC
TCAAAGACAGTACCTACTCTTTTTCTTACTTCCTCCAGTT
ATTTCTCTTAATTGACCCATACTGTAAGTTAATATTGTAA
CTCTGCTGTCTCAGCTCTCATGTTAAAAACAAACAAAAGC
TGCCCTGACTTTGCATCCCACTTCAACTCTCTCCTCATTT
CCAGGACATATTTGATCACCATCTTCACTTCACTTCTCAT
TCTTTCTTCATCCTATTACAATCTGCCTTCAGTACATGTC
ACTCCATTGATACTGTCCTTCCCAGGGTCACCGTTGACCT
GCGAGATGCAAATACCATGCACAGTTAGTTTCCTATGTTT
TCAGCAGCATTGACACAATTGACACCCCTTCTCCTTGGAA
ATACCTCTTTCTCGCTCTTTGAAATATCAAACTCTCCTTA
TTTCCCTCTCCCAAACTTCCACTTTGTTTCACTAGCTACT
CCTTCACAGTGTTCTTTGACAGATTTTCACTTATAAATAG
GGAAGGGCCTCAGGGCTCACTCCTAAATAGTCTTTCCTTT
TTAATTCCTTTTAAAAAATGTAGTGGGACCTCAGGTACAG
AGGAGTAAATACACTGACCTTGTGATATTTTATGGAGTAT
AAGATCCATTCTTGTTTTATTTAAATATTTCTTTTCTATT
CCTATTTTCTATTCCTATTCTTACTCTCTTTTTTTATTTC
AGTAGTTTTGGGGGAACAGGTGGTTTTTGGCTACATGGAT
AAGTTCTTTAGTGGTGATTTCTGAGATTTTGGTGCCCCCA
CCACCTAAGCACTGTACACTGTACCTAATGTGTAGTTTTT
CATCCCTCACCCCCTCCCATCCTTTCCCCTGAGTCCCCAA
AGTCCTTTATATGGTTCTTATGACTTTGTGTCCTCATAGC
TTAGCTTCGCTTAGCTTCTTATTCTCCTATACCCTTTCTC
CTTTCAGACCCCTAGAAAACTATTATAATGTGTTTATTTT
GTATCCTTTTGTTTAGATGTATTCCTGTAAAATTTGTACA
GTTGTTTTGCGCAGTTTAAATTTTTATGTAAATGGTATTG
AATTATGCATGCTATTCCCTTTGTTAATGATCTTCTCAAT
CAGTTATCTTTCCATAGGTGAGATCTTCATTCCCATGATT
TTCAATACCATCTTTATGTTGATATACTGATGATGCCAAA
CTTATTTTTCCAACCTAGGTTTCTCCTAGCTCCAGATTTA
CATTTCCAACTGTGTGCTTAGTATCTCTGTTTATCTAACT
CAATACTCACATCTCAAACTTAATATACGCTAAATGATAA
ATCTTAGTTGGCACCCCGCCCTAGTCTTTCATGCTCAGTA
AACTACCACCAGTTAGTCAAGCTAGAAACCTGCGCGTCTT
CCATGATTCCTGAACTCTGTCCCCTTTTCCCAAACATATG
CCTACACTATGCCAAATTTACTACACTATGCCGATCCTGG
TCATTTTACCACAAATTTATGTCTTGAATCCATTCACTTT
CCTCTCTTTTTACTTTCACCAATATCTATTTGTTAATAAA
ACAAGTAAACTAATAAGCCGGGTAGTTTCCTAGAATAGTG
AACACAATAAAGGAAACAAGATGTTTAGAGAATGATTGAG
AGGTTGCTTCTTTTAGGTAAGGTGATCAAGCTAAGGATAT
CGTATCTTAGCTGAGAACTAAGCAATGAGAGCGAGCTCTA
CAGTGATAGAAGAGTATTCTAGGCAGACAGCTGCAAGTAC
AAAGGGCTTGGTTGAATGAATAAACAATTGTTGAGCAAGC
TGATGTCGTCAAAGGGAGATAATATTCTGTCAATTTCAAC
AGTCTGAGAATGATGAAAACATCAGAGTAAATATTGTTTT
AATTAATCCTTTGCTAAATTTTAATTTCTTTTTGTAAATT
TTTATTATTTCCAATAACGCTGATTTGTTAAATATATAAA
TATGTGTAGAATAAAGTGGAAATATTCAGTGTCTGAGGTA
AAGTATTCTCCTCTTGGAGTCATTCTATTGTAAAAGTGCC
AGTTTTAGGGATTAACAAATAGCTGAATCCCAACGAGGAT
GAATTGCTTACTGCTATTGACACAAATTACTCTATAAATC
CCTACTTATCCTACACGCTCAAGTTCTTCAGGCTCAGAGA
ATGGGGGAAGCTAGTCTATCAGTTCTTCTCTCCCTCAAGA
ATATCATCCAGAGAAAGAAGTGATTGTGATCTTGAACCTT
CCTGAAGCTCCTCCAATGCAATGCTTTCTACCTGACTTTT
AGGAGGAACAGCGGGATAAGTAGCCATGGTCAAAATTGTA
AGTTTATAATAATTAAGCTTTGTTCAAGCTTTTGCTGCCC
TTTCTCTTTCAGGCACTCTGGACTCTCATGTTATCCTTCA
ATTTCTAAAAGTCATCAGCTGGATCATTCTACTCAGATCT
GTTTTCTCCTGCCTAAGCTGATACAAAAGTTGATTACCTC
TTCCTTCCTCTTCCAACTCAAAGATCATCAAATCCAAATT
ATTCAGATGTTATTATAAAATGTAACTCTCCACAGACATG
GAATCAACACATCAGTGGCAGATTGGATAAAGAAAATATG
GTGCATATACACCATGGAATACTGTGCATCCATAAGAAAG
CATGAGATCATGTCCTTTGCAGGAACATGGATGGAGCTAG
AGGCCATTATCCTTAGCAAACTAACGCAGGAACAGAAAAT
CAAATACTGCATGTTCTCACTTATAAGTGGGACCTAAATT
ATGAGAACACACGGATACAAAGAGGGGAACGACAGACACT
GGGGCCTACTTGAACGTGGAAGATGGGAGGAGGGAGAGGC
TCAGAAAAAAATACCTATTTGGTACTAGGTTTAGTACCTA
AGTGATGAAATAATCTGTACAACAAACCCCTGTGACACAA
GTTTACCTATGTAACAAACCTGCAGATGTATCCCTGAACC
TAAAAGTTAAGATAAAATAAAGTTAAAAAATAAAATATAT
CTATCAATTTAAGTTTCCTTTAGTTTGGATTGTCAAAAAA
AATAAAAGCAACATGAGATATGAAAATTGGCACTTTTTTT
TAGAGTAACAGTCATTTATTACTGACTCTCCCTGTAACAG
AAATTGAGGACATTTCTGAGAGGTAATAACAAAATTATCC
ATTTTAAGAATGAACCGAGAAAACTGGGACTTACTATCAA
AGTAATAATAATCATTATTTATCAGTTTATTAGCATATTG
TTTACATGCTGCATAGATGTCATGATTCATTATTAGTCTC
TTTTATCTCAACTATTGACTTGACATAAAATTTTTTGGCC
CATAAATGGAGAGTTATTTGACTCACCTGGTAAGTGATGT
AGAAACATCATAGAACAATAGTTATCAGCATCCTTAGAGT
CAGTTTTAATGTCATAAAACACTATTTTAGCCAGATTATT
TGTGAGACGGTCACAATTTGTTATATATAGGAGCTAAAGT
ATCAACATTTGAAAATTATTTTAAAAATAAGTAAAGCAGG
TGCAATACTTTTTTACTCATACATATAATATAGTATTAAT
ATGTGCACTTCTTTGAGTCAAAGAAAAAGGGTATGTGTCT
AGCTATTAAGCAGAGAATTGTATGTAAACTTCAGATTGTA
TGTATCTGTGCCCAAACTGCTAATATTAGTACTTCCATGA
GAGTTCACCTTTCAGATGAATAACATTTAAAATGAATGTG
TCGTGTGTTGTGGAAAAGGGTTTTGAACTTCTAGGCTTAA
AGAGAGCAAGTAGCCTGACGATCTCTAGTTTTGTCCCATA
TGGGCTATGTAGATACCGAAAGAAGAGCTATTCCTAAGAT
GGACCTCACTGATACTGCACACGGAGTGAGTGCTGAATCA
CCAGAAGCACAAGGCAGAAGCAAAAATAAATCTTCTCTAA
AGCAATACACTGATGCCTGAAGCCTCAAACTACTTGCAAG
TTGTTTTGTTTTTTTTTTTTTTTTCAACTACCATTTTGAG
CACTCAAAGTTTAAAATGCTCACAGGGAAATTAGATAACA
TAAGTATCTACAAAAGATAAATAACCATCAAAACAAAGCC
ACAGTAGAAATTATCAGACACAGACCATAAGACATTCATG
TTTATTATGTTAAGTAATAAACATAAGCTTGAAGATTTTG
ACAAGGGTGCTGGAAACTAAAAATATTGTAGTATATATGA
AAAAAAACAAATAAAAATTCCAGAACTAAAAATTTATAAT
AATCAAAGTTAGGAACATAATGGATTAGTTTATCAGCTGA
CTAGACAGCAGAAACAAGAACTGGGAAATTGAATAATACA
TTAAAATACATAATACATTAAAATAACTATCCATAGTGAA
GCACAAAAGGACAAGCGATGAAAATACAGATAAAAGGATA
AGAGACAAGGAAAGAAACCAATCTCTACTTAAGCAACCCA
ATGATTTCCTACTAGGATCTACAAAAATAAATTTTTATCT
AGATACATCTTAGTGAAATAACAGAAAGCCAAAGATTCAA
GTTAAAAGATAAAGATTAAAGACAAGACTGGATTTTAAAA
TGTTCAACAGAATGATGTTTACAAAGGCCACATAAGAATA
AAGGAAAGTTGAAACCAAAAGGTTGGAAATGATATAATAT
GCATATGCTAACCAAATATAAAAGCTAATAGTAATATCAA
GTAAACTCTGAGGCAAAAATAATTATTTGCTTCATAATAA
TAAAAGCTTTAGTTTACCAGTAATGGATAACAGCTTTAAA
TGTGGATTGTTCAATATAGATAGGAATACTGAAGAAATAG
ACAAATACCAATCACAGCATGAGATTATTTAACATACCCT
TTTCAGTAACTGACAAAACAAGCATACCAAAAGTTAGAGA
GAGTACAAAAGTTTTGAGCACATGATTAATAAACTTGACC
TAATGGATATGTGTGGGAAAATATATACACTAATTTCAGA
AAATATATATATATATTTCAAGTACACACAAAGCATTTAC
ACAAATTTACCACTTTATGGCCATACAGTTAGTCTTAACC
AGTTTCACATGTTTGAAAATCTACAGCACTTATTAGCTGG
CCTCACTGGAATTTTGCTAAAAACCAATAACAATAAGAAA
ACTAGGATGTCCCAGCATTTGGAACTTAAGAAATAAACCT
CTATTCCACCCTGTACTGAAGGTACTAGCCAGCACAGAAG
GGAATTATTCAATCAGTCAGTGGGGGAGGAGTTGGGGGGG
AGAGAGAGAGAGAGAACTACCATGATTGTGGTGAAGAGAA
AAATCCACCATTCCGTCAATAGGAAAGAAAGACAAAAAAG
GAAGGAAGGGAGGGAGGGAGGGAAGGAAGAACAATCATTG
TGATTGGGTTAAAAAAAAAATCAAAAAAATCTGCAGACAA
AATTAATAGAATTAATAACTTTTGCAGTGTTGCTGGATAC
AAGCTCACAAAATGGAAAATAATGTGTTTCTAAATACTAT
TAATAGTAGAAAATGAAATAAAAGATATTATTTGCAATAA
AATTTAAAAAATCAATTACCTAAACATAATAATAGGGGAC
CAAACCTCTACAGGGAAAGAATATAACTTTGTAAGCCTTG
GAGATGACAAATAGATGGTGGGGAGGGGCACATCATATTC
TGATTGGAAAGACACAGTAGTCAAAATAGTTATTCTTTTC
AGATAGATATATAACTTCTAAGCAATCCCAGTCAAAAATC
CCAACAATGTTTTTATTTTAGGGTTTTAAAAATGGAATTA
ACAGACTGATTATAAAACAGATGGAAATACAAAGCACCAA
GAATAGCCAATAAATTATTAATGAAGGGCAAGGTGGGTGA
ATTGATCAAGACATTAAGTATTGTATTAAAGCTATTGTAA
TTTGGCGTTGGAACTGGCATTAGTATAGGCAGTATAAACT
ATATGGAATGAAATAGAATAGAAACCTAGAACAAGACCCA
CACATATATGAACACTGGACCTACACCGAAGGCAATGCGT
GAAAAGGAAAGTCTTTTCATTTAGTGGTACTGGGAATATT
GGGTATTCATTTGGAAAACAAATAAAATTTTAACATCTAT
ATCACAGCATTCTAAAAACAAAAAAGCTAACTCCATGTTG
ATCATAGACCTAAAAAATGAAAGGCAAATTATAAGTATTT
TAGAAGACAACATGGAAGAATATCCTCATGACCTCAAGGT
TATAAAAAAAAAAAAAGTGATAAAACATGACATGAAAAAC
TCTAACCACAAGGGAAAAGAATGTATTAAATGAAGAATAT
TCTTTCATCAAAAGACACCACTAGGAAAGCGAAAAGGCAA
GCCACAGAGTGAATGAAATGTTATTTGTGACATATATAAA
TACTAAAGTTCATATGCAATGGAACTCAAAAAAGAAAAAA
AACTTCCCACTGCCCCCGACCCCCGCAAAATTAACACTAT
CTGTACAGAGGAAGAAAAATAAGTTGTGAATGAACAGGTA
AAAATGTGCTCAACTTCACTAATAATCAAAGGACTGCAAA
TTAAAAGAATAATGAAATATAGAGCACATCTACCAGACCG
GCAAAAATTAAAAATTCTTGGCAATACATACATTGGCGAG
GATAGAGCGGAAGACAAATTGTACACATTGCATCAAGTAA
AAGCTAATGCACTATTTGGAATGTAACTTTCGTTTATTCA
GAAAGGTTAAAAATATGCATAAACATGGCTGGATGCAGTC
GCTCACATCTGTAATCCCAGCACTTTGGGAGGCCGAGGCA
GGTGGACCACTTGAGGCCAGGAGTTCAAGACCCGCCTAGT
CAACATGGTGAAACCCCATCTTTACTAAAAAAATACAAAA
ATTAGCAAGGTGTGGTAGCAGGCACCTGTAATCCCAGCTA
CTTGGGAGGCTGAGGCAGGAGAATCACTTGAACCTGGGAG
GCAGAGGTTGCAGTGAGCTGAGATTGCACCATTGCACTCC
AGCCTGGGTGACAGAGTGAGACTGTGTCTCAAAAAAAACC
CCCAAAACCAAAAAACAAACAAACAAAAAAGCACAAACAG
CATATGAAACCTAGAGATACTCATACATATGTACATGACA
TTGTATACACAAGAGTGTTTATGGCAACACCATTATTCAT
GATATTAAAAATTTGAAAACACCCCAAATGTCCATCAACA
GTAGAATGAATAAATAATATATGACAATAAAAATGAATGA
ACTGGAAAAACATGCAACAACACAAATGGATCTTAAGAAA
TATAATATTGAGAAAAAGAAGCAAGTTATAAAAACATAAA
CAGTATAAGTTCATTTATAGGAAAGTTCAAAAAAGTCAAC
AGTAAACTGTTTTAGAGATGCATCTATGATAGTACAATTA
TATATAAAAGCAAAGGAAGTTGGTATGGCAGTTACCTCTA
TGAAGGAGGGGTGATTAACAAGGGGCACGTAGACTTCTGG
GATTCTGGCAATGTTCTCTCTCTGCACCTAAATGGTAGTT
ACATGGATGCTTGCTTTACAGTAACTTATTATACTGTTCA
TTTGTGTGATAGTTCGTAATTTTTAAAATATTTTTTGACA
ATGATACAGTTTTCTAAGTATTGATATTGAAGAATTCTGA
AGCTATATGTTGTACAGTGAGACATATGGTGTGGAAAAAT
TTTAAAATGAATGTTTAAAAGGAAAGGAAGGAAGGGAATG
AGGGAGAGAGTGAGAGAAAGAGAGAGAAAAAAGGAGAGAG
AGAGAGGGAGAAGATAGGAAACAAGGAAAGAACAAGAAAG
ACATAATCAACTTGTAGAAGATTACGGTAACCCACACACC
AAAACAATTCTTGTCTTTGGGCAGGAGGAACAGGCGGCCA
AGGGTCAAGGTTAGCAGGATTCCTGTTCACTGTGTACTCT
TTTGTGTCTTTTTAATTTCATACCATGTTAATGTATTACC
TATTCAAAATAAAAAAAATACCTAATCATGCTTATCCACA
AGGGGTCACTATTGAATACCATTTAGCTCTAGTTCTAACA
AGGGGAAAAAACGTTCTGAATTCTTTATGTGCTTAACAGG
AAGTGAAGAAACAACTTCATTTATGTTCTTATTTTACTTT
ACACCACATCATGTTCCAGAAAACAATGGCAATTCGCAAA
TCATGCACAAAAGTATGACATTTAAAATGGAGTGAAAAAG
ACAAAACAGTGAATAGATAATATGAAGTCAGGAAAGAGTT
TACAGAAGCATTGTGTCAGTCATCTCCCCTAGTGGTAATC
ATATTCTAAATTTTCGATTCTAAAACTAGATTCTAAATTT
TCAAGCATCTGGGCTGGAGAAAAAAAAAAAGGGAAGTATG
GTCAGTTACACAATTCAAAATGTTGATCAGGAGAATATGA
AAACCTTGCAAAAACTTTTCCCTGGTAGAGCCTATTAAAA
ATAATCCATGAGGACCCTTTAGATGAAATTCTTGATTGGT
CTTAATCACAAAAAATGATCCACAGATGAATTATGAAGCC
ATGTCATCTTACTCTCTAAGGGAGGTATGAGATGTTTTTG
GACTTCAGATGAGAAAGGTTCCATGCATGGTTAATCATGA
ATGAAAATGAAACTAAGAATATATGCTGTAGAAAAAGAAG
AAGAAAAGCCATAAGACTGCTTAAAAATTTCCGTGTCTTA
CACAGAAGATAGAAAAAATAGAGTGTCTCCAATTGGATGG
ATTTTTTTTAAATTTGGTTATTGTAATGATTTTTTTTTTT
TTAGAGCTGAGCTGAGTGTACTTTGGCCAACTAATGGGTT
AATACTGTCAAGGGAAATTAGCCCTGACTAAACATTGCCG
CTGGCTCATAAATGCACTGGGCTTTGGGTGGTATAAAAAC
TGAGAGAAATCAGTGTGTCGGAGAGACACAAATCAGTGTC
CCTCAGTGACAGAAGCAACAATAATTGTGAAAAATACTTC
AGCAGTTATGGACTCATCTGTCATTCAAAGGAAAAAAGTA
GCTGTCATTGGTGGTGGCTTGGTAAGAATTTTCACATGGA
TTATTGTTGGTGGTGGTATTATGTTAACTATTATCACTCG
TAATTATTATTCATCACTTCTACAAGTTGTTAATTTTCTT
GTGAAAACTTATCTGATATTTAAATACAGCTTTTTAAATT
TTTTTATTTTCATATATTTAATATAGTATGGGTTTTAATC
TGTTCTTTTTCAGGAAAGGTATTTTATAGCCATTAAATAC
AAAGGTTTCTGTTTTCCCTCATCATTTTGGTTAAGGATTT
GTTAAAAAGCAAAAATAATGCAAATCGAATTTGATTTTAT
CCCCAAATTGACTATGTTTTTAGGAACAGGAATTAGTCTT
AATATTCATTTTAATAAAAACATTTGTCCCGCTTTGTTTA
ATAACTCAGTTAATGCTGTCTAATGAGAATAAAAGGGTCA
AGAAACATGAAGCTAACGTCAAAGTATCATGTTGAATGTT
CACTAGTTATATGAGTAATTGGGAATAAGATTATGTGGTC
ATCTGACTTACTTGACTCTTCCAGTGGAGCACCTACGGCA
GTGGAGTGTGGTGTTTACCTTTCACTGAGCAAGTGACGTA
AAGGTGCTGGGACTTGCCCCACACCTAGCAAGACAGAAGG
AGAGGTCCCTCTCTGCTTTCATAGTTATGGTGCCAAAGGT
AGTTCTGTTTAACATGGGTCTGCTTCGATTTAACTTTGCT
TTTTCTCCTCTCAGCAGAATTTCTGTTTCAGAATACAAAC
ATCCCAATTAGTCAAGGTTAAATCATTTCCCTATCACCTT
TGGTCAAATCATTTGGAGACTTTTAATTAATTCATTCATG
TATCCACTCAACAAAAAAATTTATTGAAGGTGTAACACTG
TTCTAGGCTGAATATAGATGGTATCTTTTATGCCACATAT
GTATTTATATAGTATATGCTAACTGTCTTTTGTTCTGCCT
TCCTTAGTGTCTTTTCCCCAAAGTGCTAGAAAGTTCTTTG
AACATTTACGATTCTAAATTTTCATTTAGAAATGCTATCA
CATGATGTGTCGGTCACTGGTTGGGACATGTGTTGTGACT
GCTTCATACTAGGCTTGTGTCCAATTCTCTCCTATAAAAA
TGTTGCACAAAATAAGAATTAATGTGTTCAACAAAATCTT
ATTACTTACTATGTGCCAACATTGTTTTAGGTAGTAGGGA
TGCAAGGGTGAGAATTCCAGAGAAGAAAAAGACAAGGAAG
AAGAAAACAAACAAGATAATTTCAGTTAAAGTGAAGCACT
ATGAAAGAAATGAAAACAGACTAATGCTGTAGAGAGTCGC
TTTGAGAGTACCTGTCTAGAATGTGGTCAGGGACAGCTGC
TCTGCTGGAGGGACATATTCAGCAGGGGCTGGAAACCTGA
ATGATCAGATAGGACTTACCACGTGAAGATCTTGAGAAAG
AACATTTCAGGCAGAGGGAACAGCAAGAAGAGAAATTCTC
AGGCAATAATGAGCTGCCCAAGTTCAAGGAGCAGAAAGAA
AGCCAGGAACTGAACGAGGCCAGAGAAGAGTAGCTGATGA
GGCCAGAGAAGCTGACAGAGCCAGATCTTGTAGGATCTTA
GAGGTACAGGCAAGAAGATCAGATTTTGTTCAAATTACAA
TGGGAAGCTATTGGAGGATTTTAGGCAGGAAATTAAGTTG
TGATTTTAGAAGGTCCCTTGGACCATTATGTGGAGAATGA
CTAGGAAAATTTTAAGAAGATAAGATAGACCAGTTAGGAG
GCTGTTACTTTAGTTCAAGACTTGGACTAAAGTGGCAGCA
GTGATGTCTCATTTTTAAAATTGTCTCTTAGAAATCCAAG
GGAGAGATAACAAATATGTGATTGGATATATGGTTTTGGG
GGGCATAAAATGTGGGTGTCATCCATGGATTTCTCCCTGA
ATAACATGAGATCATCATCATGTAACCACGTCATACATAT
GCTGGAAAATAGGAGACAAAAATTACTACTTGTGTATTAG
GAAGCAACTAAAATTCCTCTGCAAAAGAATTCTATCCATC
CCATTGCTCAGGTCCATGCTTAGGCATCATATTTGATTCC
TTTTTTCATTTTATGCAAATGCTTATTCTTCTTTCACTCC
ATCAGTAAGCCTTGAGGCTCTATATCCAAAATACATTTAA
ATTCTAGCCCTTACAACCATCCTGGCCCAAGCCATTATCA
TCTCCCATCCATATTCTTGCAACAACCTCCAAATTAGTCT
CCCAGCTTTAACTCCTATTCCCTTATAGTCTGTACTACAC
ACCACAGCCAGAAACACCTTTTTAAAACATGAGTCTGATC
ATTATCATGCCCTGCTTAAAATCTTCCAATGATCTCCCAT
TACAAATAAAAAAAACCCCAAACTCTTTACCAAAGGTCCT
GTCTGAACTGAGCCTATCTTCCTTTCTGACTTCACCCCTT
TCCCTTTTTATTTTTTAATCTTATCTACTAGTATCAGAAA
TTACACACCTTGAGGTTTTATTTTTACCTGTTTCTTAAAT
ATCTACTCCAACTAGGATATAAACTCTTACTGACCAATGT
ATTCCAGAGGCTGGAATTACGCCTAACATTATGTATTGGG
TGGATGAATAAATGAGAGGAATGAGAAAACTTAATGATAT
AAAGGTGAAAAAATAATAACAGATGCGTATTTGAATATTG
AGAATATTATTTTTAAAAGTATTGACTAAATAGAGCAATT
CAAGAAGGTTAATGTCTTTACATAGAGGACAAGATTACAT
TTTTGCCCATCTTCTTCTGTTTTTTTTTTTTCCACCCTCC
CTTCCCATCTCCTCCTTTCCATAAACCATATCCCAGTACC
TTATACTGTCTAACACATTAAAGGCTCTCCCTTGGCCCCT
AGAAAAAAAAGTAAGAGTTGAGAACCTTTACTTAGACATC
CAAAAAATATAGTGAACTTCCCTCAATTCTTATCAGTGGT
AGCCTTCCGTGTCTAGTAACCTTGCCTAGTGAAAAGTCAC
CCTGAGAAGTTGTTCTTGCTCTGATGTAGTGATCGTCTGA
TCTTGGATTAATCCAGTTGATTTCCTTTCTTTGAAGACAC
GTTCAGTCAAAGAGATCAACAAATCAGTAAAGAAACTCCT
ACTGAGAAACAAAAGGTAAAAGAAACTAAACCATAATCAT
AAACCAGGTAAAGTTTAAATATTGAAAAAAAGAGTGGGAA
AAGATATTAAAATAGCATTTCAAGAACATTGACCTAAATA
TTTAGAAAAACCACTGTATTGACCGATATTTTCCTCCTTG
TGTGAATTACAACTCCCCTATCCCTTCTCCAGCCAATGGG
ATTACCTCCTGCTAGTTCCAGAAGGTAACTGCAGGAGAAT
CAACCTGTGAAGACTTCTCCTCTCTTTAAATGCCTACAGG
GCTTTGTTTGCCATTATCAAATGCTGCCTTCTGCTAAAAT
TTTGTTATGCATAGTTTATTCCCCATAGAAGCTTTTTACT
TCATAGATCTAAAGATTATTTTATCTTTGGCTCCTGCTAC
CTTTATAAAGGTTTCCCAGTGCCTTATAATGTGAACCACA
CTAAAATATTTTCTGTACATGAGTTCGATTTCAGAACAAA
GTGGAGAATCAGTCTTTTAGAAGTTATGGGAAATTTTTTA
ATGGTTTTTTTTTTAACACAATTATGGCATAAGGAATGTA
GTCCTTTCAGAGAGTAACTTAAAAAAGGATTTGGAAAATA
ATCTCAATTTTGCAGGCTGGAAGGAGTTCTACAGGTGTAG
CTTTTCAATTCTAGCACATCAGTTCAGGAAAAACCTACGT
TACCAAAAAACTGCCTTACAAACTGCCTTACTTCATGTTA
GAGTGATATGTTTTCCTTTCTTTATGAAGTGGGAGAGAAG
CAGACAAGCCAGAGAAGTAAACAAAGGCCATGTAACCTAA
ACAGGTGTCCTTAATCCATGTCTGAATGCAGTCCTTAAGA
GTCAGAAAATACTGCTTTTGATAACTATTTTCAGTGTTTA
CAGGTATGATGAAAGTGATCAGAGCAAAAAAGCACCATTT
CAGTGACAGCTAAAGCTACTCAAGACCTCATTTTTTGACA
GAAGCCAAGAGCCTTGGCTAAGAGTACTATTAAGCATTCC
AGTCTCAGCTGCCTCCTGCTGTTGCAATGTATGTCGACTA
TTCTAGCATATATTTTGGAGATGTATTTTAGGATATCATT
CAAATATTTCTTCTCTTCCTTTCTGCATAAAAGAAACCCC
ACCGTAGAGGGTTTTGTGATCTACTCTCCCTATGTTCGAC
CCAGCAAAGTTGTCCATTTAGTAGTATTTAGAGGGTGAGG
AGATTTGTACATGTTTCGACTTATTGTTGATAATTGTGCC
CTGCCCCCTGGAATTCAAGTCAAGTCAGTGGCCTCTGCTG
ATGAAATTGCCTTTGAGGCACTTTGACCTTGACTCTATGA
GAGTTTATGTCTCACAGCTATAGATGTTAAATCCTGTTGT
GGATTTATAGGCTCAAAATGGTCTTGATGCTAAACTGTCC
CCAAATGGTGTTTCTGTTCTGTTCTCACGATTTTTCCACC
TCACCCCTTACTTTTCACTCAGCTTCATGGGATGGAAACT
GTTATTCAGTGAGGAGACTTGGAATAGCAGAGTTTGCAAC
CAGCTGGACGCTCAGGAAATCTTACCCTATGGGTCTTAGT
TTCTTCCTCTTGGGCTAAAACTAGATTGCTAGTCTTTTAA
TGCTAAGATTCTACTGCTTCTTTTTCACACTTTCTCGCTC
ACAGATCTCTAGCTTTGTTCTCAACCTACTCCTTTCTAAA
AGCAGAAATCAAATGTCACCCAGAATTTTCACTTTCCCTG
AAGTAAACATCCTCAGCACAGATGAACCATCAAATGGCTT
ATAATCCTGGGTTGAGGTCTACACAGAATTGGATTCAAGT
GTATGCTTTTTATTTTTAGCAAATATTAATGAGCTACACC
ATGAAAAAGACCTAATTACTGTTAACCTTTATTGTTATTA
TTTTATCAATATGAAAATAAACTAAGCTCTATTCACTCTA
CTTTTGTTTTGATACCAAACCGGGCTTGTTCTGCCAGCAT
GCAGTAAGTCAGTTACTGAGATAACAAGTGTATTAGTCCG
TTTTCATGCTGCTGATAAAGACCTACCTGAGACTGGGCAA
TTTATAAAGAAAAAGAGGTCTAATGGACTCACAGTTCCAT
GTGACTGGGGAGGCCTCACGATCATGGCGAAAGGCAAAAG
GCATGTCTTACATGGTGGCAGGCAAGAGAGGGAGTGCAGG
GGAACTCCCTTTTATAAAATCATCAGATTTCATGAGACTC
ATTCACTGTCACAAGAACAGCATGGGAAGGACCCAATCCC
ATGATTCAATTACCTCCCGCTGGGTCCCTCCCACAACACA
TGGGGATTATGGGAGCTACAATTCAAGATGAGATTTGGGT
GGGGACACAGCCAAACCATATCAACAAGTTTTGCAGTAAA
GAGAAGATTTTATTCACGGGACAGCCCAGCAAGGAGATGG
AAGAACAGCTTTCAAATCCACCTCTCCGAAGATAGGGCTT
AGAGATATTTATGGGGTAAAGAAGCGGAGTTGTTTAAGGT
ATGGGGAGAGGTGATTAGCAGTGGGGAAAATGAAGTAATA
GGTGGTCTGAGCACACATAATCGAGGTTCACAAGTCTTCA
TAGGACACATGTTCAGAAAATGGTGGCATTAGCATGCTCT
GAAGGTGAAGTTTTTGGCCTTCTGGTGTCAGAAAGTCAAT
TCTTGGGCATTTGTGCAGGCCCAGTTGAAGGGCCTGCAAC
TCTCTTCTTTCCTTCTTCTATCTGCTTTCTCATTCTCCTA
TTAGCCTTATTCCACGGTAATAAGGTCCAGGAGTCAATGG
GGGAGGTGGAAAGAGGGTTGGTGGCCTCTCTCAAGTAGTT
TAAACTGGATAAGAGCTGCCAGCCTAGTTCTTGAAAACAA
AAAACAAAAAAAACCTTTAAGCAACCATTACCATAGTGAC
TTATGCCAGAGATGTTGTCTATGAGGAAGCTAGTGACAGA
TTAGATGTATATTGTTTGGCTACATGACTTTTAGCTCTAT
GGGCTTTGAGATCAACTAGAAGTAAGCAGTAAAAAGCAAG
CAAGGCAGGCTAAGTTTGGTGGGCCTCACCATGTTAGCCC
TGGGTTTCAGTTTTCTATTTCATAGGCTCTGAGCCTTCTT
AAATATGAAAAACTCTCATTAGTGCCCCACATCTAGCACC
TTCTTAAAACAGAGATGGAGTGGATTTCTTTGTGGCTGTG
CGTTATAAATCCCACTCTCCCCTCAGGGAATTCATCCCTC
AGAGATTCCTTCATTTGCTATCTGGTGAGAAGTATCTGGA
ATGGAACCAACAACTTTAGATAGCTCCAAACTTTGTTAAG
TACCTGCAAAGAGTGTGTCTTTCGTTCCTTCTCATTTGGC
CTATCCTCCTCCCAAATACTCTCAGATTATTTCCCTTCTG
TCCATATTCACTCAGGCATTTATCTAGTCCTCTATCTGTC
CACTCAAAGAAAAAACAAAAAGCAGCACCCTCATACACTG
TTGATGGTAATCTAAGCTGGTATTTTTTTCCTGGAAAAGA
ACTTGAAAATATACACATCTGTAGTCTCACAAATATGGAG
GATTTGGCCAGGCATGGTGGCTCATGCCTGTAATCCTAGC
ACTTTGGGAGGCCTAGGCGGGTAGATCACCTGAGCTCAGG
AGTTCAAGACCAGCCTGGGCAACACGGTGAAAACTTGTTT
CTACCAAAACACACAAAACATAAACCAAGTGTGGTGGCAC
GTGCCTGTATTCCCAGCTACTCAGGAGGCTGAGACAGGAG
AATCACGTGAACCTGGGAGGTGGAGGTTGCAGTGAGCCCA
GATCATGCCACTGCACTCCAGCCTGGGTGACAGAGCAAGA
CCCTGTCTCAAACAAACAAACAAACAAACAAAAAAGGTCG
GGGGCAGGGATTTGCAGAAAGCAGCAATAGCTACCTCACC
CTTGAAGTTGACCTAAGCATGACATTGCATTCAGAGAAAC
AATTGGCCTTCAGCCAATGAGAAATTAAAAGCAAATAGAA
ACTAATGTGGGCTCTCAAAAACACCAAATCTGGAGTGTAT
TCAAAACTCGCAACAAAACCTTCTGAATAATCTTGCCCCA
CTCAATCTGAATCTTTTTCATGTGCTTTGCAGTTATTCCA
AAAGCAAGACAAAAGAAGATGGAGCAGGCTCCTCTTACAC
TCTAGACCATCAACATTCTCTCCCCAGCTCACTTCAGACT
CTCTTCTTTACCTCTTTGTTTTCTCATTCCCCTGTTATCC
TTACTCCATTCCCCCACTAGTAACAAGGCCCAGGAGCCAA
CGGGGCAGAGAGAAAGAGGGTGTTAGAGCTCAGGATTTGC
CAGTGTTTCAATCCCTTTTATTCAAAATTGCCCTTTGGTG
GCCATTTCATTAGTGAGATTTTATCAAAAGACATGTGTAT
GCGTCATACAATCATTTATAATGCTAAAGAATTAAAATAA
CTTGAGTATCCAAATATAAGCATACAATAAAATGTAAGGC
AAGTATTAAATACTTTTTCTTCAGACATCTTTTGACATGG
AAACGTATTTAGAGTACACATTTTATTTTTTGAAAAAAAT
TATGAAAGAAAATATACAACCTGTTACCATTTTGAAAAGA
AATGTCATGTATTTTACATACATAGAAAATGTTAATATTG
GTTGCCACTGGTGGTAAAATTGTGAGAAATTACTCTTTTC
TTCACATTTACCTGTATTTTCTAATTCATTAGAATTTGTG
GTTTGTATCAGAGATAAAAAGATAGACAAAACACAAGCCA
TACAAATATTATTCCTCTCTGGGAATTTACTGCCTGGTGA
AGTCAGACAAGACTATAAATAAATAATTCAAGGTACTTGA
GACATTAAAACACATCTATACATATATATGTAAAATTACA
GAAGAAAAGGCAAACAAGTCTTTTGGAGGAGTAGAGGTAT
CAGGAAAAACTACACTGAGGATATGAGTCTTAAAGGAAAG
GTAGACATTTTCCAAAAACTGAAGGATAGTATTCAAAGGC
ATGGAAGAATAAAAGTGCATGGCATATTCAGAAAACATAT
AGTAAATTCAGTATGCCTATTACAGATGGTGCATGAGAAT
AGTGCATCATGAACTGGAGAAAGAGGTAGGGATCACATGT
AAGAATCTATTATGTCATGTTGAAAATTTGGAATTTTATC
CTGAAAAGATGAGGAGCTAATAAACAACAGTAAGACAAAA
ATACATCATTCAATGTCTGATTTAGAAGATAATTAGTGAG
GCGGGGCGCGGTGGCTCACGCCTGTAATCCCAGCACTTTG
GGAGGCCGAGGCGGGCAGATTATGAGGTCAGGAGATCGAG
ACCATCCTGGCTAACACAGTGAAACCCCGTCTCTACTAAA
AATACAAAAAATTAGCTGGGCGTGGTGGTGGGCACCTATA
GTCCCAGCTACTTGGGAAGCTGAGGCAGGAGAATGGTGTG
AACCCAGGAGGCAGAGCTTGCAGTGAGCAGAGATCACGCC
ACTGCTCTCCAGCCTGGGTGGTGACAGAGCGAGACTCCGT
CTCAAAAAAAAAAAAGAAGAAAAAAAAAAAGAAGAAGAAG
ATAATTAGTGATTGGGCATGATGGCTCATGTCTATAATAC
CAGCACTTTGGGAGGCTGAGGCAGAAGGATCACATGAGCC
CAGGGTTTTGAGACCAACCTTGGCAACATAGCAAGATCCT
GTCTCTACAAAAATTTAAAAAATTAGCCAGGCATAGCAGC
ACACCTGTAATCACAGCTATTTGGGAGGCCAAGGCAGGAG
ATCACTTGAGCCCAGGACTTCAAGGTTGCAGTAAACTATG
ATCCCAGCCTTGTATGCCTGCCTGGGTGACAGAACAAGAC
CCTGTCTAAAAGAAAAAAAAAGATGACTAGTTCTAGTGCA
GAGTGCAGACTGAATGCATAGAGACTGGGAAAGAGGGTTA
TTAGAAAACTGTTGCAGTAGCCTGGTAAAAGCTAATGAGG
GACCCATGTAAGGACAGAGCTGTGGGTGGCAGAAGATCTG
TTGTGAGAGAGACTGAAGAGGAACAATCAGTAGGACATAT
TGCCTAATTTCATGTACACTAGTAGGTAGAGATGGTGTTA
AATGTTCACCGAGCTATCCTGGTTGGGTGAATTAGTGAGT
GCAATTGCTAGTCTCTAAGATATGAAATATATAAGGAGGA
AGAAAGTTTATGGAATACAGAATACAGAAGAAGGAGAAAG
AGAGGGTTGAGGAATGGGAATAAGTCAAATTTTAGCTATG
TTGAGAGGGAGATGCCTATAGACAGGTTCAGTAGTCACAG
ATGGAGTTCAGGACAAAGATCAAGACTAGAGTAAGTCATA
AATTTTCTTAAGAGCACTCATGGAATGTGAGTCATTCACC
TTCTCATAAGAGGGAAAATCAAGACCACTGCTTGGCTTTA
AAGACCAATTCCAGATGACACAGATTAGAGAACTCAGAGT
AAGGATAAAATAATAAAACAATATTTGGCATAACATATGC
ACTTCTGGAAGATGTAATAGTTACTAACAAAGTATGAAGA
CACTTTGATGTGCTTATTGCATTGTAAGTAGAGTTAACAG
TCTGATTCTTCTCATTGCATTGATATACCCAAAGATCAAA
TTCTTGAGACAGTAAACTATAGTTTCATGACCAAATATGG
ATTTCAAAAACTATTAACAAGTTTTTTAAAAGTCAGATAG
ACAGAAAACTCAGAAACATTCATGATTCTTAAGGATTAGG
GAAGGTGTTATATGCTTCATCAAGTCAAAAGTAGTTGACA
CATGTTTAATATTGCACTATCAGATTAATTTCAAACACAT
TATATGAAAAGACATAAAATGTATGGAAGTTTTATAATCC
TGTTTCCCCTTCGTGTTTTATTTGTTGTTGTTGCGTATCA
GTTCAATGTAAGATTCAAGGGTCAACATTTATCAATTTAA
ATGGTTTACCGTTTTCTCATGATCACTGGCTACTTGAACA
ATTGCTGCTACAGGGGTCACATGGGAACTGACAGAAAACC
TAAGCAACGGAAGACAGGAGAAGCATACCTCACCATTTAC
AGAAAGGAAATATTCAAATAGTATTTTTAAGTGGTAGGTT
AGGCATCCCTTTAATGGACCGAGATGGGGTCAAAAGCACA
CGACCTGTAAATAAGGAAGTATGAAGAGACAGAAGAAGAA
AGTGGAGAAGCGAGAGAATGACAAATTGGGTAAATCCGTA
ATTGTGTAACCAAGGAATGTCCTCAGAGTCTTGTACACAC
AAACAGACTAGACTGGTTATTCATAAAATGTTTAATTTGC
AAAATTGTTTTGTGAGCAAACATCTCACTCCTGTGAACGT
TTAGTGTTTCAAAACAAACACAGAAACTTTTCATAATTGT
TCGTGTCCTTACTGGGAACTGTCCTGTCTCTATTAAGGTT
TTACCCTCAGAACCAGAATCAAAAAATCTGTTTTATTTCT
CTCAGCTGTCTAACTCTGTCCAATTTCTTCTCTCATGTGC
CATCCTCCTTGACTATTTATGTTCAGGAATCCAGCTGTGC
CTTAACCAAGAGTTTGTGGTGGGCTTAGCAAGCTTTACAC
ACCACATTTCCTTTCCACTTATATATTTGTGTCTTAGTCC
TTCTTGCCAGCATAACAACTCAAGATGGCACTGACAGTTA
TTCCCAATTAAGCACTTTTTACAGAAAGTGAGAGGGGAAA
GAAAATTACAGTCTGAAAGCTTTATTGTTAGCCACACACA
TTACTACCTCTTCCGGCTGAACCGACATAACACCTACCAA
TGTATTTTTTCCTTAAATTTATTTGAACTTCAGTTACACA
GAATTGGGATCATATTCATACAAGCTTTTATTACACACTG
TTATGACGGGTCTTGGAGAAGACACTTTTACTTCTTTGTT
TATTAATAATAATAATAGTAAGCAGTCATGAATCTACTAC
TCAACACAAGAAGTGGTAGATTGCTCTGTACTTCTCCCCC
ACCCATTAGAAGCATTATGCCAAATCTTATTTATCACTCC
TTTGCCTTTTTATATATCATTTTATCATATATTATTTACA
TATTTATCTCATATATACATGTACATATAAATACTAGCTA
TGTGTTTAAAAAATTATATATTTGCATATATCTATAGTTT
AGTCCTGATTATTTTTATTTTGTATCATGCGGTATAAAAT
CATCTGAGTCTTATTTTTTCACATATAGTATTGCTAATAT
ATTCATATCATATTTCATTGTGTGGATATGCCATAATGTG
TTCATCCATTCCTCTCTGATAGTCATTTGGGCTATTTCCA
GCTTTTTTACTTGTCTGTTTTAGCTATGAAAGGCACTACA
TTGAACAGCCTGGCACATGTCACCTGACATACATATAGCA
AAAGTTTCTCTTGTGTATATGCCTTTAAGAGGAATTGCTG
ATTTGTTCAATATGTGAATATTCAACTTGAAAAGATAATT
ACAAGCCATGTGTAAGAGATCCCATTAGGCCTTATCCTCT
CTAGCACTTAATATTTTCATGAGCCTAAGTTAGATTTAAT
CTTACTGTGCCCACACTACCCGAGATCCCTTATTCTCCCA
TAAAAACCATTAATACATGTTCAACTGGCAAACACATAAG
TGTTGGAAAGGTATGAATTGGCACCTTCCAACCTTAGAAT
GATTGAGGCAGAATCTCCACCCTGGTTATCCCTCCTTTTC
TGAGATCCTGCAATCAATTTTCATCAAAGAAAAGAAACAT
AACAAACCCATGCAACCAGACCATTGGCCCATCATTGGCT
TGGAGCTGATCCTTTTCCAACACGGTTACTGAGAGCTTTG
TTTGCAGCATTATATATTGTAGCTCCTTTACTGTGGTTGA
ATTTTTAGGAGATGGGTGAATGGATTTCTTGCTTCTGAAT
CTCAGTCTATCTCCTTTTAGGCCATTTCCCTACATTAGAT
TTTCACTGATCACTTGATGTTTAGATTGTGGCTTTAGCAT
CCTACATGCCTTCCTCCCTACCTGTTTTCTCAGTAAGAGA
GATTCATTTCTATTAGGCTGATGCAAAAGTAATTGTGGTT
AATGGTAAAAACTGCGATTCCTTTTACACCAATCTAATAA
ATGAACCTCCTGTGTCTTCATTCCAACTCTCCTGACCCTG
TTGTCTTTTGTGATAATTGACTTCCTAAAAGAAAGAAGCA
GAAACTTCTGGACAAGTTAAGGACTATGCTTGAAAATAAC
TCAAGGGTAATTTCTACTGCATTTGTTTTGGTCAAAGCAA
TCACAGGCCCTTCTAGATTTAAGAGATTGTAGAAATAAAC
CCCATGTGTTGATGAAGGAGTATCAAGATCACACTGGAGA
AGAGTATGTAGGATAAGGGATATCATCATGACCATCTTTG
AAAAATACAATTTGCCACAATCGTCAAGGCAAAAATAATC
TTTTTCATGTGTGTTTTCTAGGACCTCACTTATTCTTTTC
GTTCTTTACATTGATTTTTACCTGTGAGCCCAGAACTATT
TTGCAAGGGGTCTGTGAAATAACATGCATACAAAATTTTG
AGTAAGTAAGATAAAATAATATGACTTAAACACATAATTA
TTTTTAAAGTATATGTAGATGATTTGTGATGAAATTTATT
ATATATTTTTAAATAATACATGTTAGAAATTCAAATAATA
TAAAAGAATCTGCAAATTTTTAATGTAAGAAGTGGGCTTC
CATACTCAAACGTGGTTCATTAAGCATTGATACGTTTTTA
TGTTTGTCTCTTTTTACTAAATAGGGTGTTTACTGGGCAC
AAGGACTTATCCTGGTAACCTTTGACTCCCTAAAATTTAG
CAGATTAAGTTATATTTAGTAGGTGCTCAATAAATTTTGG
CTTCACTTGGTTACAAACTTTACTTAAAAATGTAATCTCT
ACCATTATTTTTACACTGAACAAATACATATAAAGCACTT
ACTATGTTACAAACACAATGGTAGATGCTAGGAATAAAAT
GGTGAGCAAAATCTGTTGATAGCTTAAAAGGATAGACAGA
TATTGATTACAGAAGCACTCTAAAGATGTAAATTTTCCAT
TGTGGTAAGCTCTTTGTATTAGTATGCTAGGCTTGCCAAA
ATGAATTACCACAAACCGGGTAGCTCAAGAAACAGAAATG
TATTGTCTCACAGTTCTGGTGCTAGAAGTCCAAAATCAAG
GTGTCGGCAGGGTTGGTTCCTTCCGAGAGCTATGAGGGAA
AGATCTGTTCCAGGTCCCTCTCCATGGCTTGTAGATGGAA
GTCTTCTCTCTGTGTCTCTTCACATCATCTTTCCTCAATG
CATGTCTGATTCCCCTTTTTATAAAGACACAAGTCATATT
GGACTAAGGCCCACCCTAATGATATCATCTTAACTTGATT
ACCTATATTAGGATCCTATCTCCAAATAATGTCACATTCT
TACAGTACTGGGGGTTAGGACTTGAACATATGAAGTTGGA
AGGATGCAATTTACCCCAAAGATAAAGTTCAAAGCACTGT
GAGAACTCATAGTTGTGAGATTTGAGGTAGGGTGGCCCAG
GAAGTCTTTTTTTAGGGAGTGAAACTGAGTGGAGACCTGG
AGGATGAATGGAAGTTTACTATGTAAAGAGGAAAGATAAC
ATTTCTGGCCATGGATATAATACACGCTAAACCCCTCAGT
GAGGGGCAGTATGGTGAATACAATGGCTAAAAGAAAGATA
GCAAGGCTGGGGCAGAAGGGTGACATGATTAGATTTGTAT
ATTTTAAAACATGGGGAAAATCTGAGGCCTATGGTGATGT
CATTTTTTTTCCAGAGAGGATTTATGTTTGTTTCTTTTGG
GTGGCTGTGATTACCAGTAATCAAAAATTAATGCAATCTG
ATCAGGACTAGAGATGATTTCCAGACAGGCCCTTGGACTA
CTGGTTTCCTTCCAGTTTGTCCTTCTCCTGGGATGTACCT
GTTTAGGGTCCTGATCTAAAACCTAAGGGGTTTATCAGAA
CCTGCCCTCCTGAGCAAGGGGTGTGGGAGTGTCCCAGACT
CCAAATATTGTACTTCTAGTTTCATGAGTCTGTCAAAAAT
TCTACTAAAGTCCTCAGCCTCTCTTGCATTCGTAGATGCC
TATAGGCATGGCTCCAAATGCCAAGTTCATCTCTCTGCAT
CTCCTTTTCCTCTCAATAGAGGTATTAGTTCAAATGACCT
ATTACACCATCACCCTAAATGACTGCTTGTGGAAAATAAA
TTGGAAAGAGGCAAGATAAATGCTGGTAGAATCACAGAAA
ATTTGATATTAGTCAAGCATAATGATTCCAATAACTAGAG
GCAGAAAGGTGAAAATGAAAAGAGATGAGTAGATGGAAAA
ACATTTTTAGGTAGAATTGGCAGAACTGGGAGTGGAGTAT
CAAGGAGAGACGGTGACTCCTAGCTTTCTAGTTTGTGCAA
CTGGATGGATGGCATATCATTCACTTACATAGGGAATATG
TGGAGAGAACTGATGAGATGGGAGGGGATGATTCCAAGTT
TCAATTCGGATCTGTTGATTTTGAGGTGCTTTGAGATATA
CCACAAGCTATATCACTTAAATATTTGTATGCATGAGCTC
GAAAAACAGATCTGGATAGGAGATATAAATTTTCATATCA
TCATGGATGGAGAAGACAGACTTGGATGGAGATTTGAGAA
ACTCCAATATTTGTCTGTCTTTGCAATGGTGAAAGAGGAA
AAGTGGGACTGGCCAGAGATGTATGAAGAAAACCAGAAAA
TGAGAGAAGGTTAGTGTTTCCAGAACGTCTAGTTAACAGT
ATTGATTACTGTTGAAAATTCAAGTATGATAATTATATAC
AGATGACTTTACCAAATATAAGTTGCTAGTGATGAGGTAG
TAAACTACGACAACCTATATAAAGCTACTGGGAAGACAAC
ACTATAAAGCTTTAAGAAGACAATAGATGAGAAAAAATTC
TTTATGATCTCAGAATAGGCAAAGATCTCTTGAACAAGAC
ATTTGTAATTGCATTAAAAATAAAATGACAATTGTAATTG
CATTAATAATAAAAGATGGATGAATATGGTTACATTAAAA
TAAACAGCTTCTCATCCTCAAAATAGACTATAGCATTTAA
GAAGCAAAGCACAGAATGGAAGAAGATATTTTTCATGTTT
AAAAATGACAAAGACTCTATATTCAGACTCTATGAACAAC
TAAAAAAAGAAAAGAAAAAAGAAAAAGAAAGAAAAGAAAA
AAGATAGGCAATCCAGTAGAAAATGGGCAAAAGACCTAAA
CAGATGCTTGGTAAAAGAGGAGATCCAAACAGCCAATCAA
TATACGAAAAAGTGCTCACTGCACTCCAGCCTCAGTGACA
GAGCGAAACTCTGTCTCAAAACAAAACAAAACAAAACAAA
AGTGCTCAACTTCCCTAGTAATTAAGCATATGCAAATTAA
AACTACATTCCTCTCCGACTTACCAGGTTGCACCCTCCCA
CTCCACAATAATGAAAAGTTTGAGAACATCAAGTGCTGGC
AAAGATAAATTCTGAGAAGCTGCTGGTGGGAAAACACATT
ACGAACAAATTTTGAAACAGTTTGGCATCATAAAAGTAAA
GGCACATAAACTTTTGACCGGATATTCCATTTCCATGCAT
AGAACCCTCGAAAAAAAATCATCATATATGTACCAGAATT
CCTGCACACAAAAAAATGTTCTTTGAAGCATTGTTAACAT
ATTCCCAGACCAGAAACAACTGAAGTGTCCTTTGACAGTA
GAATGGATGATCTGTGATCTTTCATGTAATGAAGAATCAT
ACAGTAATAAAAAAAATGGATGACCTTAAGTTTACATGTA
ATCATGTAAATGAATCCCATAATGTTGCCTTAAAGAAGCA
AGATGCAAAAACAAACCACACACACACACACACACACACA
CGGTAATTCTAACTATATGGTTAAAAAATGGGTAAATGGC
TGAGCACAGTGGCTCATGCCTATAATTCTAGCACTTTGAG
AGGCCAAGGTGGGAGAATCACTTGAGCCCACAAGTTTGAG
ACCAGCCTGGGCAGTATAGTGAGACCCCATCTCTAAAAAA
AAAAACTTTAAAAAATTTTAATGGGTAAAATTAAAGTATA
TTGCTTAGAAATATGTACACCTAAAGGCTAAAATATAAAA
AAGCAAGAATGGGTTATTACAAAAGTCAGAATAATATTTA
CCTCTTTGTGAGAGGAAGGGGACTATAACTGGGGAGGAGG
TGGGGGGAGTTTTGGAGGAATGACGCTATTCTACTTTTTG
ACCAGAGTAGTGGTTATAACGGATGTAAGGTTATAAAGAA
TTGCTTTCTAATTATTCTGTAAGCTATATATGTTTTATGT
TCTTTCTGTTTGAAAATTATCTCACTATGAAAAAGTAAAA
AAAAAAGACTTCTAAAATTGTATTACTTAATCTTGAATAA
TATTGCTATTTTTGCCACTGATGCTTTTCAGCAGAAATTG
AGTAAATCAATGTGATAAATGAGGCTAGTAAAATATGACC
ACACATGATGTGAGGCTAGTAAAATATAGCCACACATGAT
GCTTCATTTTGCTGCTAAAAATTCCCTATATTTGTGGAAT
CAGATAAATATTTAATTTTTTTTGTTAATTTCTAGGTCGG
CTCATTACAAGCATGCTTTCTTGCAAAGAGGAATTTCCAG
ATTGATGTATATGAAGCTAGGGAAGGTACGTCCATAGTGA
AAAATGCAGGATGAAGGCTTGGCATGGTGGCTCCTGGCAC
TGTGGGAGGCCAGGGCAGGTGGATCGCTTGAGGCCAGGAG
TTTGAGACCAGCCTGGGCAACATGGCAAAACTCCATCTCT
ACAAAAAATACAATAATTAGCTTGGTGTGGTGGTGTGTGG
TAGGAGGATTGCTTGAACCCAGGAGGCGGAGGTTGCAATG
AGGCAAGATTGCGCCACTGTGCTCCAGCGTGGCGGAAGGA
AGGAAGGAAGGAAGGAAGGAAGGAAGGAAAAAAGAAAGAG
AAAGAAAGAAAGAAGGAAGGAAGGAAGGAAGGAAGGAAGG
AAGGAAGGAAGGAAGGAAGGAAGGAAGGAAGGAAGGAAGG
AAGGAAAGAATGGAAGGAAAGAATGGAAGGAGGGAAGGAA
GGAGGGAAGGAAGGAGGAAGGAAGGAAGGAAGGAAAGAAT
GGAAGGAGGGAAGGAAGGAGGGAAGGAAGGAGGGAAGGAA
GGAAGGAAGGAAGGAAGGAAGGAAGGGAGAGAAAGAATTA
ATTGCAGGATGTGGTTCTAATTCTTTGACTTATTTTTCTT
TAGATTTTCTGAACTTAAAAAGTTTCTTTAATAAAACAAT
TTTTTTAGAAAAACTAGTTTTTTTAAAAAAAACACCAACT
ATCTAAATTTAATTTAATATAAATTTACTGCTGTTAGCAT
TTTCTTTAGAAGAATTAAGAAGGTCTTTAATTTGGTTCTG
AATGAACCAATTGTTCAGGTGCGGTAATTTTGCTTATCCT
GGACTAGGATATAAAGAGTGTATAACATGGAGTCTGCTTC
CAATGTCTCAGATCCTCGAGTGGCTGACTTCACACGTGGA
AGAAGCATTAATTTAGCCCTTTCTCATAGAGGACGACAAG
CCTTGAAAGCTGTTGGCCTGGAAGATCAGGTACTTAATGT
ATCTTTCTTATAGAAGATAATACCTGGTATTTTTCAACAA
TTGCGTGGATTTGATTTCATCCTGGCTTAAAAAGTACCAT
TTAATACCAAGAATCTCTGCATGAAAACTCATTCTACTAA
AGCTTTTAATATTTGAAATTTGGCAAGAGGGTGAACATTG
GACACTTGAAGCACCCGAGGGGGCCCCTGCAACCGGATGA
TTGCTTCCGATACTGGGTTCTCAACAGGATGGTGCATCAA
TGCCTGTAGAAAGTGAGAGTCAAGATGGCATCCAGGATAA
GAGGAGCCAAATTCCTTTTTTTTCCCAATTGCACAGGCCC
ATAATCTCTTATCCACAATTTTACACTCCAAAAAACTCTG
AAAACAGAAAGCTTCTCGTCACTCATTGAGTAGCAAAACC
TGACCTGACATGAGACTCTTTGTAGTCTTTTAAAAATCTC
ATTTAGCATATATATGTTTTGCTACAGAAATTTTGTGTTT
GATTATGGGATGGGTTTATGTGATATCAGCATATGGGTAC
TACATTACTTTTTAAAATTGAAAAATTCTGAATCCTGAAA
CCATGAAGCCCCATGGGTTTGGATAAAGAATGGTGGGCCT
ATAGCAGATTTTCATCATATGAGCTTAATGTTGTAGACCT
TTTCACTGTCTACGTGTAGCTTGGTAATATAAACAGATGT
GATATATGTATTTTTCTTGATACTACTTTCAGTGACAATG
TGTCTTTGAGCTGATAATACAAGTAAATATGAGTGTTATT
TGCATTCCTATTATTTTCTCCCAGATAGCAGCAGCCATGT
GTAAGAAAACACTTTGCATTGAATGTTAGGAGCCCTGGGT
TTTACTCCTTATAATCTCCCTTTTTGTCATGATGGGAAAA
TCACTTAACCTCTGTAACAACAAATCACTTTCCTCAATCT
GTGATATTTGATTTAGATCAGATAAATTTTAAGCCAGTTC
TAAGATCTAAGATTAAAAAAAAAACTAAAAGCTTCATGAT
CACCATTTTCATTGAAGGAGTTTCTACCACGTTGGGCTTC
TATGGCCTTTCACAATTTTTAAAATGTCTTGGAGAATACT
TGAAATTACATTTAAAAATCAACTTCTATCTTTCTCGCAT
AATGCCATGTTACTGTCAGTGAACTCAATATTTCTGGTTT
CATTTCAGATTGTATCCCAAGGTATTCCCATGAGAGCAAG
AATGATCCACTCTCTTTCAGGAAAAAAGTCTGCAGTTCCC
TATGGGACAAAGTCTCAGGTAGGTTTACCCCAGAGATCAT
TGTTCGTGCACTGATTATAAGGAAGTCAACGTCTGGAACT
TGCCTCTTGCTTGATGGCCCCTCTCTCTCAGTCCTATCTC
TTACATTGCTTGGCTTAGTCTAGACCCCAGGAATAAAATA
CTAGTTAGCAAGTTTATTCAGAGGAGATGCTCAAAACAAG
CCCCAGATCAGAATAAACATTCAAAAAGAATTAGCTGTTA
CTGTTCTTATTGTGCCGTTTCTTGCCTTTGTGCTGCCCTG
CTACCTGGGACACCCTTTCCCTCTTTTCTCCTTTTCAATT
AGATGGAGAAGATGACTATCTTATTTGTCGTCAAACATAA
TGTACAAGAACAATCTAGAAGCTTTCATGATGTTGTTGCC
CTTCCCTAACTCACCCTCTTTCTCAAAATTGGGCTTATAA
TAGAATATATAGAATGATCCAGAAATGCTCTCGGTACTAC
ACGATTTCTGAAACAACAGAGGCCAGATGAAGATGGAGAG
TTTATGAAAGCAGACTTATTATCCTGCTGTGTGCTTTCCT
TATCTTTCACACAGTAACACACAGAACAGGGGGAAATCTG
TATTTCATCTAATTAGACCTTCTGATTCTGTTCTTGAGAG
ATAATGAATGCACCAAACATCCATCGACAAGAGAAAAACT
CCAACTTGCTTTATTTTTATCCAGCTATGCCTCCTTTTAT
GAAGTGCAGAGTCTGAGTGAGATTCATATTCTTCTAAGTC
TCTGACCCTCAGCAGAGCTCTCATTGAAAGTAGACCTGTG
CTTCTCAAACTCACCTGGGATCCTGTTAAAATGCAGAGTC
TGACTCATTAGGACTGGGGTGGAGGCGGAGGTTCTACAAT
TCTAACCAGCTTCCGGGTGTTTATTTGTTTCACTGAGTTG
AGAGTGAAATCAACGCAATCCTCTCACTGTTCACTTGTAT
TAACAAGGAACGTCCGGAGGAAGGCCAAGTCACCATAGCA
GTCCCCGCTTCAGAGACTGAACCGGTAATGTATCCATAGA
TAAGATACGGTTCAGGTATCAGAAAAGCTAAATGAGGAGA
GGGACTTGGACCTGACACCATCACCCCCACCACCGTGTCT
GTGTGTGTGTGTGTGTGTGTGTGTGTGTGAGCGAGAGAGA
CAGTGTGCATACATTCCCCAAGAGTGAACGTGTTGGTGTG
AGTTCCCATTTTGCGGCCTTCAATGCATTACAAGGAGGAA
ACGGCCCCTCCCGCATCATTCCTGCTACTTCTCAATTCTT
AAGAATTGAGTTTATGCAAAATTTACAGGGGCCCCACATA
CTTCAGTTTTTCTTTATCGTCACTTTTATATCTCAGTCAA
ATATGGCGGCCTCCTTGCCCTTTAAGAACTGCATAAAATT
GCTTTACCTGGTCAGTTCCACAGCCCGTGGGAGCACAACG
CCATTCCCATGACTCTGGGATTTCTTCACATCCCCGGGGA
GCCCACCTTCTCTTGGCCTCGCAAAGTGTTACGATTATAG
GCGTGACCGGGCGCAGTGGCTCAAGCCTGTAATCCCAGCA
CTTTGGGAGGCCGAGGCGGGCGGATCATAAGGTCGGAAGA
TCGAGACCATCTGGCCAATATGGTGAAACCCCGTCTCTAC
TAAAAATACAAAAAACCAGCCGGGCGAGGTGGCGGCGCCT
GTAGTCCCAGCTACTCGGGAGGCAGAGGCAGGAGAATGGC
GGGAACCCGGGAGGCGGAGCTTGCAGTGAGCCGAGATGGA
GCCACTGCACTCCAGCCTGGGCGACAGAGCGAGTCTCTGT
TTCAACAAAAAAAAGAAAAAAGAAAGAAAGAAAGGGACAC
TCTGGTGTTCCTGCAGGGCTGACAAGTCTATCAGTTCCCA
GTTGACTGAGGTGGAAAGAAAATATCTTCCCCATGTAAAT
TAATCTTCATAATTTGGGCCAAGCACGGTGGCTGACACCT
GTAATCCCAGAACTTTGGGAGGCCAAGGTAGATGGATTGA
GCCCAGGAGTTCAAAACCAGCCTGGGCAACATGGCAAGAC
CCTGTATCTACATAAAAAATTTAAAAATTAGCCGGGCATG
GTGGTGGGCACCTGTAGTCCCAGCTACTTGGGAGACTAAG
GTGGGAAGATCGCTTGAGCCCGGGAGGTTGAGGCTGCAGT
AAGCCATGATCAAGCCACCACACTCCAGCCTGGGCAACAG
CAAGACCCTGTCTCAAAAATTAAAAAAAAAAAAAAATTAA
AAATTAAAAAACCTTTATAATTTGAATGTTTCCTAACATA
ATTTAAATGACAAGTTTGATTTCTGTCGAAATACAGTCTA
TTAATAACTTAGCTTTGAGGAAGAGAATGAAGATGTTTCT
GTTCATTTTAAATTATACAAAGACAAGAATTTCTTCTTCA
GTCATTACCACTGACCAAGTTATTTTTACACTAAGTATAG
ATTTAGCTGTTAATGTATACTTCTATTTTTGGATGAGGTG
AAGATTCATAAATTAGTATATATGTGTTAAAAATATTTGT
TATGTCCCATAATTTGGGAAATTATATGCTTTAAAATTTT
AAAGACTAGATTCACCATGAATTACCAGCTTGCATTATGA
CTTTAATGGGCCCCAAGTGGCACTTTGGCCTCCATGGGCT
CCTTTTCTAGAAAAATAATAAATATTAAAAATTAGATTTT
ATGGGTTCATTGGTATAAAGATTAATAAAATCCATGCTGG
ATTTATTATTACATATTTGTTATTATATAATACTTAACAT
TTTTCTTTTTTTCCTTTTCTTTCTTTATTCCTTTCTTTTT
TTTTTTTTTTTTTTTTTGAGATAGAGTCTCACTCTGTCAT
CAGTCATCAGGCTGAAGTGCAGTGGCATGATCTTGGCTCA
CCGCAACTTCTGCCTCTCAGGTTCAAGCAGTTCTTCTGCC
TCAGCTTCCTGTGACTACAGGCACGTGCCACCACGCCCAG
CTAATTTTTGTATTTTTAGTAGAGACGGGGTTTTGCCATG
TTGGCCAGGTTGGTCTTAAACTCCTGACCTCAATTGATCG
TCCAGGTTGGTCTTAAACTCCTGACCTCAATTGATCGGCC
TGCCTCAGCCTCCCAAAGTGCTGGGATTACAGGGATGAGC
CACCATGCCCGGCCACTTTTTTCCTTCTGATTTAAAAATA
AACTAAAATCAAAACATTTTTATAATACTTTTAAGAGTCC
TTAAAAATGTTTTGATTTAGTTTATTTTTAAATCAGTAGG
AAAAAAGTGGCCTGGTGATGTGGCTCATCCCTGTAATCCC
AGCACTTTGGGTGGCCATGGTCGGTGGATCACCTGAGGTT
AGGAGTTCGAGACCAGGCTGGCCAACATGGCAAAACCCCA
TTTCTACTAAAAATTAAAAAAAAAAAATTGGCTGGCTGTG
GTGGCGGGCACCTGTAATCCCAGCTACTTGGGAAGCTGAG
GCAGGAGAATCGCTTGAACCCGGAAGGTGGAGGTTGCAGT
GAGCTGAGATCTCTCCATTGCACTCCAACGTGGGCAACAG
CACAAGACTCTGTTTCAAAAAAAAAAAAGTATTGTAGGCC
CATAGGCACTGTGCCTACCTTGCCTCAGGGGAGGGTCAGC
TTTGCTGAATTGTCCTATAAAGTTAGAAACAACCAACACA
TGTTCCATGCAAGGACTGGTCCTATTCCTATCAACCTTCA
TCCCTACCACAACCAACATACACACACACACACCCCTTTT
ACATTGAAATGAAAGCCTTCAAAGTTGTCTCTTCAGGAAA
TAACACTTTGATTCTAGTGATACTGTCATGACTGAAGTTT
TTCTAAGAGCTAAATTTGGAGACCTAAGCTGAAAATATTA
CATTTATGATTTGTTTTTGATATAGAACTCTCTTGATGAA
AATTATATTTTAGCTACAAGAGAAGGATTTGATTTTTAAA
GTATTAAACTTTGAAAAAGCCTAAGTGTAAACTTGGATAT
TGTATTATATGTGTTTGGCTAAAGCGTTCTTTTTAAACAA
CAAAAAGGTCATTTAGCGAAATGGTTACAAAATTAAGCTT
GCAACCCTCTGCTAAATAATAAATATGTTTTATTGCTGAG
TGAATAACTTAGAATTATATTTGTCCATTCACCAGAAACA
AACAGTATCTACCCTACTTTTCTTGCAGTATATCCTTTCT
GTAAGCAGAGAAAATCTAAACAAGGATCTATTGACTGGTA
AGTCTAATGCTTTCATTTACCAGTTGTCATTTTGAGTAAA
GCACATGACACTAATCTTGTCATATGATTTACTGGATTTG
TTTGCTGCTCCTTTCCATGGGTTATGAAGAGCAAGACTAT
GTACATTACAAAGTCCTTCTTGAAGTTAGGTATGATAGCT
CATGCCTGTAATCCCAGCACTCTGAGAGGGTGACGCCAGG
ATTGCTTGAGCCCAGGAATTTGAGACCAGCCTGGGCAACA
TGGAGAGACCCTATCTCTACGAAGAATGAAAAATTAGCTG
GGTGTGGAAGCGTGTACCTATAGTCCCGGCTACTCAAGAG
CCTGAGGTGGAAGGATCACTTGAGCCAGGGAGGTCGAGGC
TACAGTGAGATGTGAGTGATGCGATTGTACCACTGCACTC
CACCCTGGGCAACAGAGGGAGACCCTGTCTCAAAAAAAGA
AATAAATAAACGAAGTCCTTCTTGAAAATATCAATTGCCT
AAAGTTTTTAGAGAAGAGGTCTTGCTGTCACCCAGAGTGG
TGTGCAGTGGTGCAATCATGGCTCACTGCAACTTCGAACT
CCTGTGCTCAAGCTATCTTCCCACCTTGGCCACCCGAGAA
GCTGGGACTACAGCACATGCTACCACATACGACTAATTTT
TAAATTTGTTTTGAAGGTAGAGTCTTTCTATGTTGTCCAG
GTTGGTCTTGAACTCCTGACTCAAGTGATTCTCCCACCTC
AGACTCCAGAGTAGCTGGGATTACAGGTGCTAGCACCCAC
TTCACTGACTATTCTCTGAACTGAAATCATTTGTTTAACA
TGTACTGAATCCCCATGGTCTCCTAGGCACCAAGTGAATG
AGTGTTCACGCTGATGAAGAACTCACACTCTAATGGAATG
ATAGATAAACTCAAACAATTCGCAAAGTGACACAATTAGA
TTTGCCTTTTGGGCCAGGCACGGTGGCTCACGCCTGTAAT
CCCAGCACTTTGGGAGGCTGAGGCAGGTGGATCACAAGGT
CAGGAGTTCGAGACCAGTCTGGCCAATATGGTGAAACTCT
GTCTCTATTAAAAATACAAAAATTAAAAAAAAAAATTAGC
TGAATGTGGTGGCACATGCCTGTAATCCCAGCTACGTTGG
AGGCTGAGGCAGGAGAATTGCTTGAACCCAGAAGGCAGAG
ATTGCAGCAAGCCGAGATCACGCCATTGCACTCCAGCCTG
GGTGATAGAGGGAGACTCAGTCTCAATAATAAAATAATAA
TAATAATAATAATAATAATAAAGATTTGCCTGTTAGAGAG
ATGAAAAGCCGTAGTGTGAAGACTGAGAAGGGGTTGCAAT
CTTCAAGGGGTTTCCATAATCCCTGGGCACAAAAGGGCCC
AAGAATAAAGCTATAGTAATGTGGTTGGAAAGTAGGGTGT
AGATTCATGATATTTGTAACAGAATAAATCGATAGATAGG
GGATATAGAAAGTTGAGAAAGAGAAAGGTGTAAAATAGAA
CCCTGAAGTTTTAAATTTGTGTAACTAAAAAAGGCCTACC
TATTCATGGAAAAGCCACTGGATTAAAAATTAAATTTGTA
GCTTGCATAGTCAATCCAATCACACCCCATGTATCCCTTA
CTAAGTTTAAGCCTACATTGTAGTTGCTTTTCCTCCCCTC
AGCATTTGTATTAAACAGATTTATTCCCAGCAAAGCATGC
CACTTAATATTTCTACTGTCTTTTAAACTAGTCCCTCGTG
ATGGAGCCCAGTAGACTCTGATTTTTAAATAGAGGCTGTA
CATGATTTATCTTTGTTTCTCCACAATCCCCTCAATACAT
CTACTGAATGTAACTGAATCTAATGGGATTAAACTGGGAG
GGGAGGGCTATGAGAAATTTCACTTTAGTTGATTCACTAG
ATATAAGAGAGAGGGTTTAGTATTATTCTTAATTGTATTT
CTTTAGTTATATTTGTCAGACTGCCTTTTGGATGGGTAGA
TGGGTGGAGTGGAGGCAGTTTGCTAGGTATATTCAAGTTG
ATATCAAGAAAGCAAATGAACCAGCCAGGTGCAGTGGCTC
ACATCTGTAATCCCAGCACCTTGGTAGGCTGAGGAGGGAC
GATGGCTTGAGCCCAGGAGTATAATTGCACCACTGCATTC
CAGCCCTGGGCCACAGAGCAAGTCGTCAACTCAAAAAAAT
CAAAACAAAACAACAACAAGAAAAACCCACAAAACAGCTG
TTACAAAAAGCAGTATAGCAGACCTATGACACCGTCTTTC
TAAAATCCTCTCAATTTATCAAGATAAAAATAACAGCAAA
CATCCATTGAGGCACCAAGCTCTATGTTAAGTGTTTTACA
TGCAGAGATTTGCATAACCCTTCCAACAACTCTATGAGGG
GGAAATTACTTTTATTTCAGTTTCACAGATGGTGAAATGG
AGGCTTAGAGAGCTTGGATCACACTGTTAATAAGTGGTAG
AATCTGGATTTAAATTTGAGTCTGTTTATCCCAAAGTCCA
TGCTTTTAACTATTATGACTTCTGCCTCCGATATTATATA
TAAAACATCTGTTAATACTAAGGAACTTAAAACATGGGAA
AGGTACAATCTTAGTGTACACATCAGAAGTTCCCCAAATT
GTTTTTCATTAGGAATGTGCTGCATGGCACACAATTTCAT
AAATGCCATAAATACATCAATAAAATGAATGCTGAATCTC
TTCACTCTTTGTTGGGCATATAAAGTTTGTTCTTTGTTTA
CAGGGCATCAAATGTGGGAGGTTTTCATTCCACATATTTA
ATCAATTATAAATGCTCACTTCTCCCTAACTGCACAAGCT
CGCCTCTGACAACATTGTCTTTCCATGATTTCCCTACATT
GGCATTTCATGCGGGATTGTTTCATGGTTCATCCGCTGTT
CTGTGAGATGTTAATAATTGTTAAGCCAAAGCAAACAGAC
AAAGGATGTGTGGCCAAACAAGTTTGACAAATCCTGCATC
AAACAAGTGTTCAGCCTTTTTTCTTACAGTACGTCTCAGG
GCTTTTGTTATATTCTTGGTCTGCATTGCGGATCTTCCAA
AGCAGCACAGTCCAACATGTGGCCACAAATACCAGGCACA
TGTGTACTTTTCAAATTTATACTAACCGTGTTAAAAAAAA
AAAAAAAAAAGGAAGGTGGTGTTATTTTTAATAAGATACT
TTAACCTAGGCCGGGCACAGTGGCTCACACCTGTAATCCC
AGCACTTTGGAAGGCTTAGGTGGGTGGATCACCTGAGGCC
AGGAGTTTGAGACCAGCCTGATCAACATGGTGAAATCCCA
CCTCTAGTAAAAATATAAAAATTAGCTGGGTGTGTTGGTG
GACACCTGTAATCCCAGCTACTCAGGAGAATCTCTGGAAT
CCGGGAGGTAAGCCAGGAGAATCTCTGGAATCCGGGAGGT
GGAGGGTGCAGTGAGCTGAGATTGCGCCATTGCACTCCAA
CCTGGGCAACAAGAGTGAAAATCTGTCTCAAAAAATATAT
ACATATATTTTAACCTAATATATCCAAAATATTATCATTT
CAATATGTAATCAATATCAGAAAGTTATTCACTGTCATTC
TTTTTATATATGCTTTTTGTTCTAATTTGCCAAAATGTAA
TGCAGGCAACACATCTCAATTTAGGATAGCCACATTCCAA
GCACTCAAATGCTACATGTGGCTGGACACTAGGACAGCAC
AGCCCAAGACAGAGTATTCGGCATTACTCTTCTGTCTTTG
ACAACAGAACAGTTTTTTGAGGGAGTATATCCCAGAACTA
ACGTTCTATAAAAAATTGTTTAGGATGTAATACTATACAC
TTATGTAAAACATAAACATAATTTTGTTAAAAGTTTATGT
CACCAACACATGTTATGTTTCTAAAATATATCCTTGGCAT
ATCAGGTCAACTCTGATTACTTCAAAGTTATTTGACAAAC
TACTTATACATAGATGAATTTCTTTGGTTTAGGGTCTGTC
AGATTTTGCAAGAAAGTTAAAATCTTCAAACCCCAAATCA
AACTGAAACAAAACAGAGTAAAATAAGACAAGATTGAGAT
GAAGAGGGGAGATAAGTACAGGCAGGAATAGAACTCCTGC
CTTATTTTCCCCATTTTTTTTCAAATTCAACATTCTTTTT
ATGTACTTTTTTGACATACAAAAAACTGTACGTAATTAAT
GTATACAGCTTGATGAGCTTGGTCTTTAATTTTTTCACTT
TGTGTGACCTCAAGCATTTGACCTTTACTTCCAGAATCTT
GGTTACTCCCTTTTTAAGATGAAGGATTTTGAACTAAATC
ATCTCTGAGGTCTAGTCCAGCTCTGACACCTGTATTCTGA
TTTGTGCCTTTAAGAACAGTAAATAGGCTATATTTATAGA
TGAATACATGAGCATTAATAGGGACAAAATCATATTTTCC
TGTTGTAACAAGGACATAATTAATAGTTCATAAACTGAAA
TTCACTCAATTCTCTAGAGTGCTAGCAGGCAAAACAGAAA
ATTCTGAAAATAATTTGTTTCAGTTTATTGAGAGGTTTCA
AAGCTTCTTACTCATTTTCCCCCTAACTATTCCAGTGTTT
GATTTCAAAGAGATTTAAAGTCAACAATCTCTATTTGTGA
CAACTTCAATCGGAATTCCGGAAAACTAGCTAAAAAGAGA
TATAGAGACATGCATAATATGAGGAAAGGAGCTTGGCTGA
ATATTTCCAATCACAGCAAAACCTTAGATTAGAGGCGACG
TCTGAAATATGAGATGCTTGCTTCTTTCCCAGGGTGCTAA
TAATTACAGCAATGCAAGAGTTTGCACAGTGGAATCAGTT
GGATGTTTCCTTTTTGAGATGAGAATAATTGGTTTTTATT
CATCTGTTTTACTAGCAAATTATACTGAAATAGTTACCAA
ACAGTTGTCAAATTCCATTTAAGTGAACTTATTTTAACAT
TGTTATGAATAAAATTCTCTACCATACTGTTCCCAGAAAA
CAATTAATATTTCAGTTTCATTAAGCGAAATGAGAATTGA
AATTTCATTCTGTTTGCCTCTTTCTCCATTTCCTCAGCTG
CTGAGAAAAACCCCGGTGTGAAAATGCACTTTAACCACAA
GCTGTTGAAATGTAATCCAGAGGAAGGAATGATCACAGTG
CTTGGGTAACTATGGGTCAGGTTTTGGACTTCAGAGGTGA
AAGCTGGGAGTGGAGAATTGTATCCATAAACTTTGTTCTT
TGGCTCTTTTGAAAGAGTTAAAAGATTATTGAAAGGATCA
TCCAAATAGTTTCTAGATTCAAGGAATTTTAGATTGAAAA
TAGGCCCTGATCCATCTGAATACCAATGCCAATAATTCTT
AATTCTCATACTTGCTCACCTTCCTACTGTACTGTATTCC
ACACTGGTGACTCTAATGTGCTTCAAACTCTCTCCTCTCT
CACAAATACGTGACCCTCCACTGCTGTCCTGTTCTCTTTC
CAGGTGCTATTTCTCTGCCTTTCCTCGGATGATTCTATTT
CCTCTAAGGTTCCAAGCCTCATATCCCACTCTTGTGATAT
GCTATGGATCCACATGCATGGCTTCAACAACCACATCTCT
AAGATGAATATTTCCAGTCCAAGCCTCTTTCTTCATTCTA
AATCCTTATAGAAGCTCTAATCAATTTATGTTAATTTCCC
ATCACACATCCTTGCTGGAACATCTTGCCATTATCTCAAA
CACATCTAAAACCTTGATCACCTGCTTCTCCCAGATCACA
TTCCATTCCTGACTTCCCCAGAACTAATGCCCGAATAATT
AGAATCATTCATGATGTGTTCTTCCCCCTGTCCTCTCCCA
TTAAATCTAGAACACTCCTCAGTATCTCCTACTTTCTACC
AGCTTCAGAGTCTGTCTTCCTCCTTCTAGCTGCAGGACAG
TACTTCTGGCTGTCATCCCTGCACATGTACTATAATATGT
TTCCATCACCTCATCCTGTTTTCTGCTCCCTTTGGCATTC
TGCCTTCACTTCAAACTGCCAAGGAAGTTTTCTTAAATTG
CAACTCTTCATACATCATTCCCCTAATAGAAAAGTTCAGT
TTCCCTTTTGCCAGAATAATGTTTTCAAATCTTTTATCTT
AACATTCAAGATTCTCTTCTTTTCCTCTTCCTTTCTCTCC
CTACCTTGTATTCTTTTCTTAAGCTTTTCTTCTAATACCT
CTGCTCAAGCCAAATGTATTGTTAGAAAATCCTGGTCACA
TCCTTGTGGTTGTACACACATTCATTTGTACACTTGGAAC
ACTTGCCCTGTTTTCAAGATTCTCCTTCTTCATGCAAAAA
TCTCAAATCCTGTCACACTTCTGTGGCCTACCATGTCTTT
ATTAATCAGTAGGGTGTTGTGCTATTCTCATAAGCAAATG
TATGACTGGGACAAGTGTTTTCATCTAAATGTTACATCTA
TTAACTCAAAGCTCCAAATCAAACATGTAAAAGTGAGCTT
TCTAAGTTATCTGTGGAGCCACTACTTCTCACACCCAGAG
GTACATCATCATTTTCACCACTAGACATATTTTTCTTTTG
GATGTTTTGTTCTGTTTTTCAGATCTGACAAAGTTCCCAA
AGATGTCACTTGTGACCTTATTGTAGGATGTGATGGAGCC
TATTCAACTGTCAGATCTCACCTGATGAAGAAACCTCGCT
TTGATTACAGTCAGCAGTACATTCCTCATGGGTACATGGA
GTTGACTATTCCACCTAAGAACGGAGATGTGAGTCCTTGC
CCTTTCTCAACGCCTTCGCACAACCCTTGCACCATGAGTG
CAAATGCATATTCTAGTGCAGTCGTTCTCAGCAACATGTC
TTGATCCATTTTGAGGCCTATCACAAGAACTTTGTAATTA
ATAATAAATTGGATGCATAGGTATCTTTTTAATAATACAA
TTCTCAGTCCTTTCTTTTTTGATATGCTTTCTTGAGTGAA
AAAGAAAGGAGAAGGCTGGGCATAGTGGCTCAGGCCTGTA
ATCCTGGCAATTTGGGAGGCCAAGGTAGGAGGATGGCTTG
AACCCAAGAGATCAACACCAGCCTGGGCAGCATAGGGAGA
CCCTGTCCTTGGTAAAAAATACAAAAATCAGCCAGGGATG
GTGGCACACCCTGTGGTCCCAGCTACTTGTGAGGCTGAGA
TGGAAGGATTGCTTGAGCCTAGGAGGTCAAGGCTACAGTG
AGTTGAGATCATGTCACTGCACTCTATCCTGAGCAACATA
GCCCAATCCTGTCTTCACGGAAGGAAGGAAGGAAGGAAGG
AAGGAAGGAAGGAAGGAAGGAAGGAGGGAGGGAGGGAGGG
AAGAAGGGAGGGAGGGAGGGAGGGAGGGAAGGAAGGAAGG
AAGGAAGGAAGGAAGGAAGGAAGGGAAGGGGAAGGGGAAG
GGAAGAGGAGGGGAGGGGAAGGGGAAGGGGAAGGGAGAAG
TTACAACCCTCCTACTGGAAACACATAAAGGATTTGAATA
ATATCATTTGTCTATGTTCTCTTGGGAGAAAAAAACAGGT
TGATGATGAATCCTTCAGTATACTGACAATCCAGGGTTCT
TATAACCATGATTAAATCAAATAATAGTTATTAGATAAAA
TGACTAGAAAATGGTTGCAAAGTGATTTCTATTGTGTTTT
TCTCATTTCCTGGTTAAACCGTATGTGACCACAGGCAAAT
AAGTGGTATGTAATTTTTGATGTTGTCATAAGCAAGTAAG
TATAGGAACTTGTTAAGGAAAAAAATGCTAACAGAAACAG
TAAGGATATTGGCTTATAAGTATGGATATGCAAACAACAT
TAAATACTTGATTTGCATATAAAGCATACATTTTTAAGAT
GCTGATTTCATCTATCCTTGGAAATCCAGACAACTGTAAA
ACAGCTAGTCAATATGGGATAGTGTTGTTAAATACTAAAT
ATCTGCCAGTAAAATCCATATTTTCACATTTCCTTACCTT
TCTATTTCATCCTCATGGTCAAAATGCATTCGCTAATTTT
TTAGTGCTTTTTGTACTGGTTTTCAGATAGCTTCAGTTCT
CATGGCCTAGAATCTGTAACTCTGGATTATAGGATAACAG
AATTCTGCTGAAAAATTGTTCCACACTTAAGAAGAACTGT
GCTTGCTAGATTTAAGTAAGCCCTTTATTTTCTAGGTATA
CATAATAAATAGTAATAATTGATGGTTTTAAAAAATGTCT
CCACTCTTTTAAGAACACTGTTTAGGCATAGCAATGTGAC
TCAGACATGGGAACATTTTGCCATGGCCCAAAAACAATCT
TATGAGACTCTCTATTTTTCTTTGTCTTTTTTTTCTTTTG
TTCTTAATGTAATGCATGAAATAGGCACTTGAACTCCTCT
GATGGTTGGAGTGGGGGCAAGAGATTGGGTAAATGGCTTT
CTACCACTAGTATTACTGTTAAAAAGAAGTAATTGTTTTT
CATATGTATTCCTGTTGCCTATTCGACTGCACTGTAAGGT
CAAGAGTTATGTACGTATTCATTTCTGTGTCTGTGTGTTG
GGCTTTCTTTGGGAGTCCGAGGCTAAAAAAGCAAGAAAGG
CACAGTCCCTTCAGCTAAGACACAAATAACTATGATACAG
TGTAAAAATGTTTGCTGCAAGACTATGCTGTTTTTTCGGT
ATTCTTACTATGTAAGATATACATGGAAGGTGCTCTCGAA
ACATCTGTAGAAAAATAATACAAATTTGAAATAATTGGAA
AATTGTTTGCATATTTCCATGTATATAATACCCCTGGGAA
CCTTCAAAAATTTGGGTCACTTGGGTCTTTGGGTCAATTG
ATCTACCCAAGCAATTAATACTTATTCAGGCTGTTATTGT
ATTAATAGTAATTACAGAGGACTTACTAAAGAGATAAGAC
TCTTCTCTATTATTTATGTTATAGGAAACAAACGATAAGA
AGCTTGTTTCTAAAATTTTGGTTTGGCTCATGAAATTTAA
ATGTAAGACTTTTCTGTCCAGTATAGATAAGTTCTGAAAT
AAGGCAAAAGATAAAGTAAAAAAAAATTATATAAATATAT
ACATAATGTGTGTGCATACATTATACATGTGTGCATATAC
ACACATGTACACATCTAGATATGTGTATGTATGTGTGCTT
ATATACCAGGTATAATTATACCAGGTGTGATTCAAGATTT
GAGAACATAAGATGTTCCCTCTCTCTCTGTCTTTTTCCTT
ACATACACACACACACACACACACACACGCATGTATTCCG
AAATTTTGAATTATACCTGGTGTCAAAAAAACCTATCTAA
GGTTGAGTTTATAAAGACAGAATACAAAGTGTTTTCTAAG
ACAACTTCTATTTTATGTAGCAGTAGATGTGCATATCATC
GTATATATGGTACTGGTTTTAATTACTGTGGAAACTATTA
TAAAGCTGAGTCTGTTTTATAGGTTTGCTATATAATTGCA
CTAATCAATCATATATTCTTTTTTCTGCAGTATGCCATGG
AACCTAATTATCTGCATATTTGGCCTAGAAATACCTTTAT
GATGATTGCACTTCCTAACATGGTAGTATAGAATTTTTTA
TCAACTGTAATTTTGCATCTGTAATTAATGTTGTTTATTA
CTTACGTTTGTACTTAGAATGTATATACCTAATTGATCTC
TTCGTTGTTTAATCTATTTAGTGATTGTAGCTTTGAAACT
TTGGGATGACTGAGGAAAAATCTGAAGGATTTCCAGTTAT
TTACTTTGGAAAGGAGATTTAACTTAAATGAATGGGTAAC
GAGAGTTTATGTGTGGTGGTGCCTGTCATCTCCACTAAAG
ACAATTTAGGAAGAAATGGCCCTCCCAGAAAAGCCAAAGA
GATTAGGTTGTCTATTAGGAAGCGATTCAGCCTTTAAGGT
CTGTAGTACATTGGAATATGCATTATCAAAAGAGAGCATG
GGGCTGGGCGCAGCAGCTCACACCTGTGTTCCCAGCACTT
TGGGAGGCCAAAGCAGGAGGATTGCTTGAGCTTGGGAGTT
CGAGACTGGTGTGGCCAACATAGCAAGACCTTGCCTCTAT
CAAAAAAAAAAAAAAAAATTGCCAGGCATGGTGAAATGCG
CATCCCCAAGTACTCAGGAGGCTGAGGTGGGAGAACTGCT
TGAGCCCCGAAGGTGGAGGCTGCAGTAAGCCGTGATCATC
CCATTGCACTCCAGCCTGGAAAGCAAAGCAAGACCCTGTT
TCAAAAAAAAAAAAAAGAGAGCATGGCTTTTCTTTCATTA
GACCCTAGAGACTTTTTTCCTAGGTAGATATCGCTGTTTC
CCGTTGGGGTCTTTTTCTTTCTGTTGGTATCTGTCCTGGG
GTCCAGGGCCTAGTAATACTATCTTAAAAGGAAGAAAAAG
AGATGTCAAATCTAACCAACCTATTAGTTATTTAAAGAAT
GTAGATTGGGCGTGGTGGCTCATGCCTGTAATCCCAGCAC
TTTGGGAGGCCGAGGTGGGTGGATCACCTGAGGTCAGGAG
TTCCAGACCAACCTGCCAACATGGAGAAACACCATCTCTA
CTAAAAATACAAAAAATTAGCAGGGTGCGTGCCTGTAATC
CCAGTTACTTGGAGGCTGAGTCAGGAGAATCGCCTGAACC
CGGAAGGCGGAGCTTGCAGTGAGCTGAGATCACCCCACTG
TACTCCAGCCTGGGCGACAGAACAAGACTCTATCTCAAAA
AAAAAAAAAAAAAAAAGAGTGTAGTATTTGCTGTGTGAAA
ATGGAGAGTTTACAATATAGAAATTGTCCTAATAATCAAA
GAAGCTGGAGAACACCCCTGGGACTTGGCAGAGCTTTTCT
TTGGGAGCAGTGGAACAAAGTGACAGTGCCTTTCCTGTCT
GCTTGGACATTCCTTCCAAAAGCTCCCTGGTCACAGCAAG
AAGTCCTGTGATTTCAGGATCCACCTACAGTGTCAGCATC
ACTTGGCCTCTATCCCCTTTCACTCTGTTTCTCTTCTTCT
CACAGAGCAAATCATTCACATGTACTCTGTTCATGCCCTT
TGATGAGTTTGATAAACTTCTAACCAGTAATGATGTGATA
GATTTCTTCCAGAAATACTTTCCGGATGCCATCCCTCTAA
TTGGAGAGTAAGTTGCAAGATGTGCCTTTTGCTGCACTTG
TTTGAATTATTCCAAATTCAAATACAGGTTATGCACCTGA
TTTCAGTTTGGGTTAAACATGATGGATCATGCAGTAACCT
GGACAGAAACCCATATTAGAGCAAAAGTCTAAGTAGATAT
TGTGCTGTGAGCAGGAATTCTGAAAAACACCCATGCCGTG
GCCAGTTCTTCCAGGAAAGATGAGTCACCAATGTCCTGAG
GCTTTTGTGCATCTTATGCAGGTTCCTCAGGCTCCTTAGG
GCTTGATGTGCCACAGGAACTGGCTGAACTTTTTTCTACT
GGTAGATACACAAATCTTTGGCCCAGCAGATACATCTGGC
AGCCTCAGGTCCTGGATCCTACACCTACTAGCCACGTAAG
CTTTCCCATATTCCACTCATGGTAAAAGGTTGATAAATAG
TAGAACCTATCCCAAAGGGTTGTTACAAGGACTAAATGAG
ATCATGTCTATAAATCATTCAACACAAGGCTTGGTGCATA
TTAAGTTGGCTATCTAGACACCTCCAATGATGTCTTCATG
AAGGCAGCGCAATGCTACAGAGAGTATGCCTTAGTCAGTT
CAGTGAGCCATAATAAAACTACCATAGACTCGGTGGCTTA
TAAATGACAGAAATGTATTGCTCACAGTTCTAACGGCTGA
GGAGTGTAAGATCAAGGCACTAGCAGATTCAGTGTCTGGT
GACGCCTCACCTCTTGGTTCATAAATGAGTCTTTTTGCTG
TGTCTTCACATGCTGGAGGGGACATGGGATCGCTCTGGGG
TCCCTTTTATAAAAGCACTAATCCCATTAATAGGGGGCCA
CTCCCAGGACCTAATCACCACCCAAAGGCCCCATCTCCAA
ATACTATCACATTGGAGGTTAGGATTCCAACCTATGAATG
TTAAGGGAGCATAAACATTCAGTCTATAGCAGAGCAAGAT
TTTAATACAACTTCTGCCCCTTACTTCCCTGAGTTTCACC
TTTAAAATGGGTATCTACCATAGGGCATTTATGAAGATTA
AATGAGCTAATTATGTAAAAGGAATAACCCACTGCTGGCC
CATACCGGGTCTTTTAAAAATTGCTAGTCACTTTCTTTCC
TGAAGACTCATTTAGTCTCTATGGATCCCTCCTCTCCAGC
TGTGAAGAGAAATCTCTGCACACCAGAATTAGCCCTTATG
TACTTTCAAACTGGTTTCATGGCTATTTTTTGCCTTTCCA
GCCAGATTTAAGATTCTTGAGGCTAGGTACTATTTGTCGA
CTTAGAGCTTCCTCAACACTTCTACAGATGCTTTACAAAT
ACTAGGTTTTTTGTTTGTTTTTCATTATAAGGACCATGTT
GTACAATAGATCTCTTGAACTTATTCTTCCTGTCCAACTT
AAAATTGGTACCATTTCACCAAATGATTCCCATCCCCCAA
ATGCTAGTTTTATTACTATTATCCATTTCCAAATACATAA
AGATTCACATTAATTTCAATTTTGGTTTATTGTCTTCTAA
TCAAATGCACAGCAGCATTTGCTCAATTTTTTTATGGAAA
CCTAAAATACACTGCTGTATTTGAAAATCTCATGGCCCAT
GTGCATGATAATAAAGTTTTAATAACATATGATACAGAAA
TATTTAAATTATTCAAATGCAGCCAAACTCTTATTTTTAA
TGTGATGAACGTTGTTGCAGACCAAGAAGGTAATTAGAAT
AATGGAATTTTAGGACTGGAAGACTTCATTTTTTCCCTTT
TCTGTTTTCTTGTTGGCATTCTTGTGTATTTTTCAACAAA
ACTTCGTGATAGTTAATTTAGTAAATCTGAAAGAATTTAG
CAGGATTTAATACCTGATTTGATGTCTTTACATTTGGATT
ATTTTCCTTTGAAGGAAACTCCTGGTGCAAGATTTCTTCC
TGTTGCCTGCCCAGCCCATGATATCTGTAAAGTGCTCTTC
TTTTCACTTTCAATCTCACTGTGTGCTGCTGGGGGATGCA
GCTCATGCTATAGTGCCGTTTTTTGGGCAAGGAATGAATG
CGGTAAGTTCTTTTTCCCTAGGTAAGTCCCTGAAATATTT
CTGGGTCAGTCTCAGCTAACAAGTCTTAAATAAAAAACAT
GTCTAAGACTATCCCCACATAATCCCTGAAAGCACAGTCA
ATTCAGCAATCATACCAGCTGTGTAGCTAGATTGATCACC
AACTCTAATCAGAATTTGGATTACTCAATCCAGTAATCCA
TAGTAGAAAAAAGCAGAAAGCATAATGCACTCATCCGTTG
GTATCACCAAGGGATCAGCTCCAGGACCCCTGTGGATACA
AAAATCCATGGATGCTCAGGTCCCTGGTGTAAAATGGTAT
AGTTTTTGTATATAACCTACAGAGAATCTCCCGTATGCAT
TTTTACTTCTAATGTTTTTAATTTTTAATTATTATGGATA
TATACTAGTTTTATATATTTATGTGATATATGCAATATTT
TGATTCAGGCTACAATGTATATGACCATATCAGGGTAATT
GGGGTATCTGTCACCTCAAGCATTTGTCATTTATTTGTAT
TAGAAACACCCCAATTCCTCTCTTTTAGTTATTTTGAAAT
ATACAATAAATTATTGTTAACCACATTCACCCTATTTTGA
TGCCAAATACTAGATCTTATTCATTCTATCTAACTATTTT
TGTATCCATTAACTATCTCCACTTTATACTTCCACCCTAC
TACCATTCCCAGTCTCTGGGGAGCATCATTCTATCTCCAT
TAGTTTAATTGTTTTTAGCTCCCTCATATGAGTAAAAAAT
AATGTGATAATTTTCTTTATGTGCCTGGTTTATTTCACTA
ACATCTTCCGGTTCCATCCATGTTGTTGCAAATGATGGTA
TTTCATTCTTTTTTTTATAGCTGAATAATATTCCCTTGTG
AATACGTACTACATTTTCTTTATCCATTCATTCATTGATG
GACACTTAGGTTGATTCCATATCTTTGCTATTGTGAATAG
TGCTGCAATAAACATGGGAGTGCAGATATCTCTTTATCAT
ACTGATGCTCTTTCTTTTTGGATATTTACCCAGCAGTGGG
ATTGCTGCCATATATGGTAGTTTTATCTTTAGTTTGTTGA
GGAACCTCCATGCTGTTCTCCATAGTGGTTGTACTAATTT
ATATTCCCACCAAATGAGAGTTCTCGTTTGTCCACATTTT
CACCAGCATTTGTTGTCACTTGTCTTTCAGGTCAAAGCCA
TTATAACTGAAGTGAGATAATATTTCATTGTAGATTTGAT
TTGCATTTCACTGATAATTAGTGAAGTTTAGCAATTTTTC
ATATACCCACTGGCCATTTATATGTCTTCTTTTGAGAAAT
GCCTACTCAAATATTATGCCCATTTTTAAATTGGATTATT
CATTATTTTCTGACTGAGTTATTTGAGCTTCTTATATATT
CTGATTATTAATCCCTTGTCGGATGGGTAGTTTGCAAATA
TTTTACTTTGTTCTGTGGGTTGTCTCTTTACTTTGTTGAT
TGTTTCTTTTGCTTTGCAGAAACATTTTTTAGCTTGATAT
GATCCCATTTGTCCTATTTCTGATTTCTCTATTCTGTTCC
AAAGTCTATGTGTCTGTTTTTTCTTTGGCTGCCTGTGTTT
TTGAGATCTTACTTAGAAAATCTTTGCCCAGACCACTGTC
TTGGACTGTTTCTTCAATGTTTTCCTCTACTAGTTTCATA
GTTTCCAGTCTTAGATTTGTCTTTAATCCACTTTCATTTT
ATTTTTGTATATGGTGAAAGATAGGGGTCTAGTTTCATTC
TTCTGCATGTGGTTATCTAGTTTTCTCAGCACCATTTATT
GAAGAGACTGACTTTTCCCCAATGTATGTTCTTGGCACCT
TTGCTAAAATTGAATGTGGATATATTACTGGGTTCTCCAT
TCTGTTCCACTGGTCAATATGTCTGTCTTTATGCCAATAC
CATGATGTTTTGGTTACTTTAGTATTGTAGCATAATTTGA
AATCAGGTAATGTGATGCCTCCAGTTTTGTTCTTTTTGCT
CAGGATGGCTTTGGCTATTCTGTGTCTTTTGTGATTTCAT
ATAAATTTTAGGATTATACTTTCTATTTCTGTGAAGAATG
ACATTGCTATTTTTATAGGTATTGCATTAAGTCTGTAGAT
TGCCTTGGGTAATATGGACATTTTAACAATATTGATCCTT
CCAATCCATGAGCATGGAATATCTTTCCATTTTTTTGTGT
CCTCTTCAATTTCTTTCATCAATGTTTTATAGTTTTCATT
GTAGAGATCTTCACTTCCCTGGTTAATTCCTGGGTATTTT
ATTTTATTTGTAACTATTGTAAATGGGATTACCTTGTTGG
TTTCTTTTTCAGATTGTTTGCTCTTGGCATATAGAATTGC
TATTTATTTTTGTATGTTGATTTTGTATCCTGTAACTTTA
CTAAATTTGCTTATCAGTTCTAATAGTGTTTTTGGTGGAG
TCTTTAGGTTTTTGTAAACATAAGGTCATATTTTCTGCAA
ACTAGGATAATTTGACTTCTTCTTTTCCAATTTGGATGTT
CCTTATTTCTTTCTCTTGTCTAAATGCTCTGGCTAGGACT
TTCAGTACTACATTGCATAAAAATGGTGAAAATGGTCATC
CTTGTCTTGTTCCATATTTTAGAGGAAAGGAAAGATTTTC
TGTTTTTCCTCATTTCGTATGATACTAGCTGTGGGGTTGT
CATATACAGCTTTTATCATGTTGAGATATATTCCTTCTAT
ACCCAGTTTTTTGAGAATTTTTATCCTGAAGGGATGTTGA
ATTCTACAGAATGCATTTTCAGCATCAATTGAAATGATAA
TATGGTTTTTGTCTTTTGCACTGTTTTGATTTTGCACTGA
TGTTCTTCAGACATGTTGGTTGGTAGTTTTCTTTCTTTGT
TATGTCCTTTCCAGGTTTTGGTATCAGGGTGATACTGACT
TCATAGAATGAGTTAGGGAGAATTCCTCTGTCTCAATCTT
TTGGAATAGTTTCAGTAGGATTGGTGCCAATTCTTTGAAT
ATCTGGTAAAATGCAACTGGGAGTCCTTCTGGGCTTTTAT
TTTTTGTTGACAATTGTTTTGATTACTGATTCAATCTCAC
TGCTAGTTATTGGTCCTTTCAGGGTTTCTATTTCTTCCTT
ATTTAATCTAGAAGTTTTGTACATGTCCAGAAATTTAGCC
TTTTTCTCTAGGTTTTCTAGTATGTGTGCAAAAAGGTGTT
CCTAGTAGTCTCAAAAGATCTTTTGTATTTTTGTGGTGTC
CGTTGTAACGTCTCCAGTTTCATTTCTAATTGAGCTTGTT
TGAATCTTCTCTTATACCTTCTTGGTTAAACTAGCTAATG
TTCTATTGATTTTGAGTCTTTTTTCAAATAATCAACTTTT
TGTCTTGTTGATCTTTTGTATTTTTTTGTTTCAAATTCAT
TTGGTTCTCCTCTGATCTTTGTTATTTCTTTTCTTCTGCT
GACTTTGGGTTTAGTTTGTTCTTGTTTTTCTAGTTCCTTG
AGGTGTGACATAATGATGTCAATTTGTGATTTTTTGAACG
TTTTTATGTAGGCATTTAATGCTATAAACTTTCCTCTTAG
CATTGTTTTTGCTGTAACCCAGAGGTTTTGGTATGTTGTG
TCACTATTATCATTCATTTCGAAGGATTTTTAAATTTCCA
TCTTGATTTCATTGTTAACCTCAAAATCATTCAGGAGAAG
ATTGTTTAATTTCCATGTATTTGTATAGTTTAGAGATTTC
CTTTTGGAATTAATCTTGAGTTTAATTTTCCACTGTGGGC
TGAGAAGATAACTGGATATGATTTTGATTTTTAAAAATTT
ACTGATACTTGTTTAATGACCTATCATATGGTTTATCTTG
AAGAATATTCCATGTGCTGATGAGAAGAACGTACATTCTG
CAGTTCTTGGATAGAATGTTCTGTAAATATTTGTTAGATC
TATATTTTCTAGAGTGTGGTTTAATCCATTGACAGCACTA
GACAGATCATTGAGACTTCTGTCTCAATGTAGTTTTAAAG
TCCCCACTATTACTGTGTTAATTTCTATCTAATTTCTTAG
ATTGGGTAGTAATTGTTTTATAAATTTAGGAGCTCCAGTG
TTAGGTGTATATAAATTCAGGATTGTAATATCTACTTGTG
GGATCAATCCTTTTATCATTATGTAATGGCCTTGTCTTTT
TTTTTTAACTGTTGTTTTAAAGTCTGTTTTATCTGATATA
ATAGCTACTCCTCCTTGCTTTCAGTTTCTATTTGCATGGA
ATATCTTTTTACATCCCTCTACCTTGAGTTTGTATGAATC
CTTATGTGTTAGGTGAGTCTCTTGAAGACATTAGACACTT
GGTTTCTTATGTTTTTATCCATTCTTACAATCTGTATTTT
TTAAGAGGAGCATTTAGAGCATTTATGTTCAGCATTAGTA
TTGAGATGTGAGGTGCTGTTTCAGTCATCATGTTAATTGT
TACCTAGATACTTTGTTTTCTTCATTGTGTTATGTTTTAT
AGACTCTGTGAGTTTTATACTTTCAAGAGTTTCTATACTG
GTGCATATCAACCTTTTGTTTCAAGATTTAGAGCTCCTTT
TAGCATTTCTTGTATGGCTCATTAGGTAGTAAAAGACTCC
TTCAGCATTTGTCTGAAAATGACTTTATCTCTCCTTCGTT
TATGAAACTAAGTTTTGCTGGATATAAAATTCTTGGGTGA
CAGTTATTCTGTTTAAGGAGGCTGAAGGCAGGACCCCAAT
CCTTGCTGACTCGTAAGATTTCTGCTGAGAAGTCTGCTGT
TAGTTTTCCTTTAAAAGTTACCTGTTGCTTTTGCCTCACT
GCTCTTAGAATTATTTCCTTCATGTTGACTTTAGATAACT
TGATAACTATACGCCTTGGGAATGTTCTTTTTGTAATGAG
TCTCCCAGGACTTCTTTGAGCTTCTTGGATTTGCATATCT
CAATCTGTAGCAGGGTCAGAAAAGTATTTCCTCAAATTAG
TTTCCAAACTTTTTACTTTCTCTTCTCCCTCAAGAATATC
AATTATTCTCAGATTTGGCCATTTTACATAATCCCATATT
TCTTTGAGGCTTTGTTCATTTCTTTTGATTATATTTTCTT
TATTTTTGTTTGATTGGGTTAATCCAAAAGCCTTGTCTTT
GGGCTCTGAAATTCTTTCTTCTACTTTGTCTAGTCTATTG
TTAAAATGCTCCACTGCCTTTTGTAATTCTTTAAGTGTGT
CTTCCATTTCTAGAAGTTCTGATTGGTTTTTCTGTAAAAT
ATCTATCTCTTTAGAAAATTTTTCATTCATATTTTGAATG
TTTTAAATTTCTTCATGTTGTGTTTGACCTTTCTCTGGCA
TCTTCTTGAGTAACTTAATAATGTTTTGACATCTTTATCT
GGTATTTCAAAGATTTCATCTTGGTGTGGATCTATTGCTG
GACAGCCAGTGTGATCTTCTGGGGTTGTTATAGAACCCTG
TTTTGTCATATTACTGGAATTATTTTTCTGGTTCCATCTA
ATTTGGGTAGACTATTTCTTCTAATTATTTTTAAATTTAT
TTTTGATTCAACTGTGTTTTTCTTTAATTTCCTTTTTACC
CTTTAAGGATGTGATTTTAATGGTTATAGTTTATTGTGGG
CCTAATTCAGCTCTTGCTGTTTCAGGGTTGAAGAGTCTGT
GTGAGTTCCTTGGTTATGGAGAGTCTTTGTTTGATGACTG
GCTTTCTCAGATGCTGGTTGTAGTAGCAATGTCCTTGGTG
TGCGTACAAGTTCACTTTCTCCTATGGGGTTGGAATGGTA
GAGATATTTTGAAGCTCATCTCATTTTCCATGATGTGCAC
TTTTTTATTTATTTATTTTTTCCCCAATATTTTATTTACT
GGGTTGAATAGTTCAGGTTTCAGGCCAGTAGAGAAGGTGT
CCTGGGCAGAAACTATTTATGGCTAAAGCAGGTGGATAAA
TGCAATATGAAATGGTGGGCAGAGGTCCCAGCCTTGACAT
AGGTGGTTGGGGGAGCTCTCAGTGAAACACACTGAAGTCT
TTTCAGGGGAAAGGGTGAGAGCCACCTCTCCTCCCTTTTT
CCTTCTGGCCTCCCCTGCCAGGCCAGCTGGAAAGTGATCC
ACCTCCCAGATACATCCCTGACCCAGTGTTCTGGCTATTC
AGATCAGACAGGCACCTTTTTTCACTGCAGAAATGTTGAT
ATTCCACGCAGAGAAGAGTTGTGACTCTACCTCTTGTGCA
AGCCTGAGCCTGAAGGGTGCTCCCTCATGTGGGGCTGCAG
TCACCCTGAAGTGTTCCAGAATGGCTGTCTGTAGGACACC
CTTACCAAACTTCCATGGGAGAAGCCCATCCCCACTGTGT
TTGCAGTGGTGGATGAGGAGGAAAAGAAGTTCTCTTTTCC
AAGACTCTTCATGAGCACCAGGGCTGCTTGACTATTGGGT
TAGAACTGCAGACTTTTCTTGCTGAGCCCAGCACTGCAAA
CATGACTCTGATGAAATAAACTTCCCACCAGCAGAAAGAT
CTGGGACTCCAGGCCTGCTCTCCAGATTCTTTTGTCCCAT
TGCGTGTTTCATTGATGTGGTACACTCCTCTTTCCCCTGG
GACTAGGAGTCCCTGAGAGGTAGACTACTGTGAATACTGT
TGCTCCTCTAGGTCCACCCACACAGTGGGGCTGCCACACT
TGAGGCCACCGTGGGGAATGTCTGCAAGGGATCCAGTAAT
GTGACCTGTCTTCTAGCAGTGGGTACCAGTACCAGCTCTG
ATGGAGGTGGCAGGAGAGTGACACAGACTCTGTGATTCCT
TGGCTATAAATAGGCTTAGTGTGTTGGCTATTTCAAATGC
AGGTTGTAGGAGTAATTAACTGGTCATGTAGACAGACTTA
GGACTTCCTGGTTAGCCAGGGTGGTGCAGATGATGGTGTG
TATTAATCCGTTTTCATGCTGCTGATAAAGATATACCCAA
GATTGGGTCATTCATAAAGAAATAGAGGTTTGATGGATGC
ACAGTTTCATGTGGCTGGGGAGGCCTCACAATTATGGTGG
AGGGTAAAAGGTACTTCTCACATGGTAGCAGACAAGAGAA
GAGTGAGAGCCAAGTGGAAGGGGTTTCCCCTTATAAAACC
ATCAGCTCTCATGAGACTTACTACCACAAGAACTGTCTGG
GGAAACTGCCCCCATGATTCCATTATCTCCCACCAGGTCC
CTCCCACAACGTGTGGGAATTACAGGAGATACAATTCAAG
ATGAGATTTGGGTGGGGACACAGCCAAACCATATCACGGT
GATAGCTGAGGTCACACACAAATTTTCTCCTTCCTGGGTG
CAGGTTATTCTACCTGCAGATGCTGTAATGGACTGTGTCA
GTTGGCTTCCAGCCAGGTGGTGGTACTTGCAAAAGAGCAC
CAGCTGTGGTGGTGGCAGTGCGATTTCTGCTTGCCTTATG
TTACCTGGGGGAGGTACTCTGGTTTCTTATGTGAGGTGCC
CGTCACGTAATCAAGCTCCCAAAAGTGTCTGTGCTTTGTG
TTAAGCTACCAGGGTAGGTGGAGGGGCGAAGCCTGGTCAG
GGTTGTGTTGGGCAGGTCCATACAAGCAGCACAAGCAGCA
TTCCCTGTGGGGGCCAGGGGACAGTTCTCTGGCCACTAGG
GTAATGATTCAGGGACGAGGACAACTGCCTCTGCTTCACT
GAAGAGTTTGCACAGCATTTAGGGAGTAGCAGGCAGCAGT
AAGCTCCACCCAGCTTCCATGCACTTGGCAAGGCAGGCCT
TACTTCCACAGTGTTCTGCTAGCAAAAGCTAGCTAAGTTC
CAGGAAGTCTGCGCTCAGAGCTCAAAACTGTCCTAGGCCA
TAAGCCTTCCCCTCAGAGACAGCAACTGTGACTTTCAGGC
CACTCCCCTCCCAATCCACCCACAAATCCAGGGCACCCAG
CTTCTGCACTCGTGGCTGTGGTACACTTCCCATTCACGCC
CTAGTTCCGGCCAAGGGAGTTCATCCCCACTTGAGATTAT
ATCACAGATTTTAGTTGGGAACTTCTCTCAACCTGTGACT
GCTGCCTGAGTTAGCTTGCAGACTTCCATGAGGTTCCCAG
TGATGTAGAATCAGCAACAACCTCCCTTGGTCTGTACTGG
AGACCGGGAATGTCCGCAAGTCTCTTCCAGCTGGTGCTCC
TGCTTTTATATTCCCCACTGCTCACTAAATCAGTTCCAGT
GCTTGGTAGGGTTAACGCCTTCCCCCATGGGCTGGATTGC
CAGGTTCCCCAGTGGGGATTTATATCCTGGAGGCAGGCTC
TCACCCTCTCACACTTTGAGGACTTACAATTTTTCACCTG
GCTTATAGTATAGATTGCAACCTACCTCTTCTTTTAAAGG
GTCTTATGGTTTCCTTCCATTTTCCTGTTAAGTTCCTGTG
TTGCCTCCTGGAAAAAAGTTCACAGTGTGTATCTCTACAT
ATTCTCTACATATATCTCTGCATATCTCTACACCACATCT
TATCTTTCCAAGTGGGAGAGGCATGCTAACATTGCCTCCA
ATTCACTGTCTTAGGGGGAAAACTTTTTTTTTTTTCCTAC
AACTAATTTTGGATTCAGTTTGCTCTTGCTTTTCTAGCTC
TTTAGGGCACAATTGTTAGGTTGTTTATTTGAAGGTTTTC
TTTTTTGATGTAGGTATTTATTGCTATGCACTTTAACTTT
AGTACTGCTTTGGCTGTATCCCATAGGTTTTGGTATGTTC
TGTTTCCATTTTCATTTGTTTCAAGAAATCTTTACATTCC
CTCATTGGTCAATTTCTTCATTGACCCAGTGGTCAATCAG
GAGCATATTGTTTAATTTCCATGTGTTTGTATAATTTACA
AAGTTTCTCGTTATTTATTTATAGTTTCATCTCATTGTGG
TCAGAAAAGATACTGGATGTGATTTCAGTTTTTAAAATTT
TTTTGAGATTTTTTTTGTGACCTAACATATAATCTATCTT
TGAGAACGTTTCATGTGCTAAGGAAAATAAACTGTATTCT
GCCTTTTTTGGATAATATGTTCTGTAAATACATATTAGGT
CCATTTCTTATAGACTGTTTCTTTATTTTATGTCTTGATG
ATCTGTCCAAAGGTGAAACTGGGGTGTTGAGGTACCCAGC
TATTATTGTATTGGGGTCTATCACTCTCTTTAGTTCTAAT
AATATTTGCTTTCTATATCTGGGTGCTCCTATGTTGGATG
CATAGATATTTACAATTATATTCTCTTACTGAATTGAACT
TTTTGTCATTATATAATGACCTCGTTTGTTTGTTTTTAGA
GTTTTTGTCTTGAAATCCATTTTATCTCATATAAGTATAG
CAACTCCTGCTCTTTTATGATTTCCATTTTCTTGGAATAT
CTTTTTCCATCCCTTTATTTTCAGTTGATGTGTGTCTTTA
TAGGTGATGTGAATTTCTTGTAGGCAGAATATAGTTGAGT
CTTATCTTTTTGCACATTCAACTGCTGTATGTATTTTGAT
TAGGGAATTTCTTCCATTTAGTTTCAGAATTATTAATGAT
AGGTATGGACTGACTACTGCCCTACTGTTATTTCTTTTCT
GCTTGTTTTGTTGGTCCTCTTCTTCCTTCCTTCCTTCTTG
TTTTTCTTTGTGTAAAAGTGATATTCTCTGGTAGTATGTT
TTAAGTTTTTGCTTATTATTTTTGTGCATTTACCATAGGT
TTTTGTTTTGTGGTTACCATGAGGCTTGCAAATAACATCT
TACAACCAAGTATTTTAAACTGATGACAACTTAACCCTGA
TTAGAAAAGAAGAAAAAAAAAAGAAAAAAGAGAAAAGAAA
AGACAAAGAGAAAACTAAACAACTCTACACTTTAACTCCA
TCCCCTTGGCATTTTGAGGTTTTGTTGTCTCTATATTTAT
CTTTTTATACTACCTCTAAAAAGTTCTTGTAATTATTATT
TTTAATAAATGTGTCTTTTGGTCTTTCTACTAAAGATACA
TACTGCAGTTACAGTGTTAAGAGTATATTGTATTTGTCTG
TATACTTACTATTACCAGTGAATTAGATACCTTCAGGTGA
TTTTTTTTCTCATTTGTTAACATCCTTTTCTTTCATACTG
AAGATCTCCCTTGCGTATTTTTTGTAAGACGGATCTGGTG
TTGATGAAATCTCTCAGCTTTTGTTTGTCTGTGAAAGTAT
TTCTCCTTCATGTCTGTAGAATAATTTTGCTGCATACAAT
ATTCTAAATTGGAAGCTTTTATTCCTTTAGCAATTTGAAT
ATGCCAATCCGTTCTCTTTTGTCCTATAAGGTTTCTGCTG
CAAAGTCTGCTGCCAGACATATTGGAGCTCCTTTTGGTTA
TTTGCTTATATTCACTAGTTGCTTTCAGGATCCTTTCTTC
ATCCTTGACCTTTGAGAGTTTCATTAATATGTGCCTTGAT
GTAGCCTTATTTGGCTTGAATCTGTTTAGTGTTCTATGAT
CTTCTTGTACCTGGATATTCATATCTTTCTCTAGGTTTGG
GAAGTTTTCATTATTATTTCTTCAAATAAACTTTCTACCA
TGATGTCTCTCTCTATACATATTCTCTTTAAGGCCAACAA
TATTAGATTTGCCCTTGTCAGTCTATTTCCTGGATCTTAC
ATGTATGCTTAATTTTTTTTATTCTTATTGTTTCCCTCTG
ACTGTATTTTATATGGACTGTCTTCCAGCTCACTAATTTT
TTCTTCTGTTTGGTCAATTCTGCTATTGAGAGACTCTGAT
GCATTTTTCAATTGAATTTTTCAGCTCCAACATGTCTACT
TGATTTTTAAAAATTATTTCAATCTCTTTGTTAAATTTAT
CTGATACAATTCTGAATTCCTTCTCTGTATTATCTTGACG
TTTGTTGAACTTCTGCAAGACAAGTATTTTGAATTATCTG
TTTGAAAGGTCATATATCTTTGTCACTCCAGGACTGGTCA
CTGGTGCCTTATTTAGTTCGTTTGGTAAGGCCATGTTCCT
TGGATGTTCTTGATGCTTGTGGATGTTTGTTGATGTCTGG
GCTTTGAAGAGTTAGGTGTCTATTTTGTCTATTTTGTCTT
CACAGTCTGGGCTTGTTTGTGCCTGTCCTTCTTGAGATAG
CTTTCCAGGTATTCCAAGGGGAATGAGCGTTGTGATCTAA
GCTTGTGGTCACTGCAGCTGTATCAGTACTAGGAGGTGCC
CTAAGCCCAGGAATGTTACAACTCTTGCCAAGTCATAGAG
GCACAATGATGCTTCTAGATGAAACATTGCCCTAAAGGGA
GAATTCCTTGGGTTACTAGGCAAAGTATCTCAGTCTCTTC
TCTTTTGTTCCTTGAACCACAAGAAGTTTTTCTCCCCATG
CTGGGCTGCCTGGAGTTGGGGGAGGAGTGACACAAGCACT
CCTGTGGCCACCACAGCTGGCACTGTGCTGGGTCATACCT
GAAGCTAGCACAGTACTGTGTCTTGCCTAATGCTCATGGT
GACTACTGCCTGGCTACCACTGATGGTTATTCAAGGCCCA
AGGGCTCGTTAGTTAGCGGGTGGTGAACCCTGCCAGGACT
CAGTCATTGCCTTCAAGGAAGAAAATTCCCTTCTGGCCCA
GGGTGGGACTAGAAATGCCATCCAGGAGCTAAGGCCTGGA
ATCAGGGACTTCAGGAATCTAGTTGGTGCTTTATTTTATT
GTGGCTTAGATGGTACCTAAGCAATAAGACAAAGACCTCT
ATATTTTTCTTCTCCTTTCCCCAAGTGAAGGGAGTTTTTC
CCCAAGCTGCACTGCCTGGAGTTGAAGAAAAGGGTCCCAT
GTTCTTTAAATCATCTCTAGATTACTTATAATACCAACAC
CTAATACAATAGAAATGCCGTGTGTATAACCGTTATACCG
TATTCAATACCTAATACAATAGAAATGCCATGTATATAAC
CAAATGCCATGTATATAGCCGTTATACTGTATTTTTATTT
GTATTCTTTTTATTGTTACATTATTTTTATTTTTATTTTT
GAATATTTCCAATCCAGACTTGATCGAATCCATATATCCA
GAACTTGGGTATATGCGGCTGACCATATAGTATTCTGTTC
AGTTAGAGAAAAAATGTACCAGTAGCTCAAAATTTGGAAA
CTTGGCTGTCAGCAATTCAAGACTTAATGTAAAAAAATTT
TTTTTCTAGGTACTATGTATAAATATGTAACATTAGCCTC
AAAGAAAGAAAATAATCCAAAATTATCTTTCTTTTATTTA
TTTACTTATTTTTTCTTTTTTTAATTATACTTTAAGTTCG
AGGGTACATGTGCACAACGTGCAGGTTTGTTACATGTGTA
TACATGTGCCGTGTTGGTTCGCTGCACCCATAACTCATCA
TTTACATTAGATATTTCTCTTAATACTATCCCTCCCCCAG
CCCCCCACACCCTGACAGGCCCTGGTGTGTTATGTTCCCC
ACCCTGTGTCCAAGTGTTCTCATTGTTCAGTTCCCACCTA
TGAGTGAGAACATGCGGTGTTTGATTTTCTGACCTTGCAA
CTCATCATCACTGGCCATCAGAGAAATGCACATCAAAACC
ACAGTGAGATACCATCTCACACCAGTTAGAAAAGCGATCG
TTGGGGGAAGGGGGAGGGATAGCATTAGGAGATATACCTA
ACGTAAATGACGAGTTAATGGGTGCAGCACACCAACATGG
CACATGTATACATATGTAACAAACCTGCACATTGTGCACA
TGTACCCTAGAACTTAAAGTATAATAATAAAAAAAAAAAC
CCTAAAAAAAAAAGAAACGCGATCATTAAAAAAACAACAG
GTGCTGGAAAGAATGTGGAGAAATAGGAACACTTTTACAC
TGTTGGTGGGACTGTAAACTAGTTCAAACATTGTGGAAGA
CAGTGTGGCGATTCCTCAAGGATCTCCTTCTTTTCTACTT
TTTCTTTCCAAAGGAAAGGGAAACCTGAGTGACAAGGTTA
AGTAAAACTATGAGTTGATTAGATGTTGAACACTACTGCC
TTCATGGAAATTTTACTATTTTGGCTAGAAAAAGAATTCA
GAAAAGAAATAGTGTTTAAAAGTTGAACATTCATTTCAAG
GAATCCTAAACTAATTTGTGTGTGTGTGTATGTGTGTGTG
TATATGTGTGTGTGTATGTGCTAATAGCTTCATAATCATT
AATCATATATTATTTTGGTTATTGGCATATATTCCAAGTA
AAAATAGCTTGTGAATCTAATCAATTATATTTTCCACAAA
GCAGTGGTAAACATTTTGTTTTATAAAAACATAAGAAGAC
ATTAATTGTAGCACAGTGGATAAGTGCCTCGGAGGCATTA
GAACACTTGGTTTTAAATCTTGGCCCCAGAATTTACTGCA
AATATATTCTTGCGCAATTTACTTACCTTATCTTTACTTC
CTCATCTATAAAATTGAAATTTTAGGCTGGTCGCGGTGGC
TCATGCCTGTAATCCCAGCATTTTGGGAGACTGAGGCAGG
TGGATCACTTGAGGTCAGAAGGTTGAGACCAGCCTGGTCA
ACATGGCAAAACCCCGTCTCTATTAAAAATACAAAAAAAT
TAGCCAGGTGTGGTGGCAGGTGCCTGTAGTCCCAACTACT
TGGGAGGCTGAGGCAGGAGAATCGCTTGAACTTGGCAGGT
GGAGGTTGCAGTGAGCCGAGATCGTGCTACTGCACTCCTG
CCTGGGCGACAGATCAAGACTGCATTTCAAAATAAATTTT
AAAAAATCAATAATTAAATTTAATTAAATTGGAATTTTAA
TAGTGTCTACCTCAGAGAGTTGTGAAGAGTAAATGAATTA
ACTTAAACAAAAGAATATAAAACTGTTATCTCAGCCCTAT
ATGGTATCTCTCACTTCTATAGTATTGAGACTATATAATT
GATTTGACAAATAAATCTTCTTGTCTCAGATGTAATCTTT
ATAATTGATGTGAAAAATATTTTATTTAAAAAATATCTTT
AGGCCAGGCACAGTGGCTTATGCCTGTAATCCCAGCACTT
TGGGAGGCCAAGATGGGCAGATCACTTGAGGTCAAGAGTT
CGAGACCAGTCTGGCCAATGTGGTGAAATGCCATCTCTAT
AAAAATACAAAAATTAGCTGGACATGGTGGCACATGCCTG
TAATCCTGGCTACTTGGGAGGCTGAGGAAGGAGAATCATT
TGAACCTAACAGGTGGAGATTGAAGTGAGCTGAGATTGCG
CCACTGCACTTCGGCCTCAACAACAGAGCGAGACTCCATC
TAAAATAATAATAAAAAAGAACAGAAAAAGAACAAAAAGA
AAAAAAAATCTTTATACTACCTTTAAAGCTGTAGCTTGAA
TTCCTAGGAAGCAGGAAACATTGTTTTCAATTCTCTATCC
TCTCTGTATTTAGCATAGTACATTATTAATTTTGTGGACT
TCTTAATATTGCTTTAATCTTGAGTTATAGGAACTAAATT
AGTATGTAAGCAGTTTTATCCTATCATTAAATTGCTCTAA
ATGTGAATCTTAAAGACTTGAATAGTTTAAGTATAATTTT
AAAACTTATGGTAGAGCAATATAATGATTTCTTCTTCTCA
AAGAAGTAATGGAATCTATCAAAATTAAAACAGTAATGTA
AAATCTTGGTCGAATTTCAAATTGCTATATCATATATATG
TAAATTGGACAAAGATAACACAGTCAAGCATGAAGTCTAT
TTTTTTTCTTTTTCTTTTTCTTTTTTTTTTTTTTTTAGAC
AGGGTCTCGCTCTGTCACCCAGGCTGGAGTGCAGTGGAGC
GATCTCAGCTCACTGCAACCTCCATCTCCCAGGTTCAAGT
GATCCTCTCACCTTAGCCTCCCGAGTAGCTGGGACCACAG
CCACACACCACCAGACCCAGCTATTTTTTTGTATTTTTAG
TAGATACAAGGTCTCCTCATCTTGCCCAGACTGATCTCAA
ACTCCTGAGCTCAAGCGATCTGCTCACCTCGGCCTCCCAA
AGTACTGGGATTACAGGTGTGAGCCATCACGCCCAGGCCC
AGTGGTCATTTTTAACCATAATTCAATATCATGTGACAAC
TCAACTGCTATGTACTAGTTGAGGATAAACAGTCTGTGAA
TTATCTTCACAGTGGAAGGTCTGTTCAAAATCAGTAATAA
GGGTTTTTAAAAATTATTATTTCTAGTTTCTTATTTCCCA
TTTGTTTTCTTGTTTCAGGGCTTTGAAGACTGCTTGGTAT
TTGATGAGTTAATGGATAAATTCAATAATGACCTCAGTAA
GTAAGGTCAATTTCTCAACTGGACGTGGACTAGCTCTTCT
GACTAATGTTGGACTTATTTCTGATCCTCAGTGATCACAG
ACCTCTGATGTATAATGTAAATTCTCTCCCCGGGATTACG
TATTGTTCTACTAACAGTCTATGCCACCGTTCTCCCGGAG
CAACAACTAGCACCCAGAAAAAGAAACATAGTTTGCTTTG
AAGTTTCTATGTGGAGGTCCACAAAGTGATTCACTCAAAG
ATAAAAGCTCGGAGTACCCATGCTTGGCAGAGATACGCTG
CTCTCTCTCCCTTGTCAGCCTAGGTAACACCCTCTGCCTG
CATCTCCCAGCAGCAGTCCCAACGTTCTGGCACCAGGGAT
GGGTTTCATGGAAGACAATGTTTCCACAGACGGGGGCGTT
GGAGGAGACGGTTCCGGGATGAAACTGTTCCAGCTCTGAT
CATCAGGCATTAGTCAGATTCTCATAAGGAGCGTGCAAGC
TAGATGCCTGGCCTGTGCAGTTCACAACAGGGTTCACGCT
CCTATGAGAAACTAATGCCACTGCTGATCTGACAGGAGGC
GGAGCTCAGGCGGGAATGCGGTCTCACCTGCCACTCACCT
CCTGCTGTGCGCCCGGTTCCTAACAGGCCATGGACAGAGG
GCTGGGGACATTTACCCTACAACACATCCTCAGAAACATT
CTTAGAAGCTCCAGTGTTTTTTGCCCTGTCAAAGATTGCA
TCTAACTCTTTTTTTTTTTTTTTTTTTTGAGACGGAGTTC
TGCTCTTGTTACCCAGGCTGGAGTGCAGTGGCGATCTCAG
CTCACTGCAACCTCCGCCTCCTGGGTTCAAGCGATTCTCC
TGCCTCAGCCTCCCGAGTAGCTGGGGTTACAGACATGCGC
CCCCACACCCGGCTAATTTTTTGTATTTTTAATAGAGACG
GGGTTTCTCCATGTTGGTCAGGTTGGTCTCCAACTCCCGA
CCTCAGGTGATCCTCCCGCCTCGGCCTCCCAAAGTGCAGG
GATTACAGGCGTGAGCCACCATGCTGGGTCATGCATCTGA
TACTTTCATTTGCCTTCTGATTAAAATCGATTCAGCCAAT
ACATTAATTTTACAGATAATGAACTTTTAAGTATTTATAT
GTAATTCTGGAAGTAATTTAAATTAAATGTGTCCAATTAT
ATATATTATGTATATAGTATAAATACATAATATGCCTGAT
GTGCCTGGGTCTGAAGAGATTATAGCATTCCATGTCAAAT
TTCTTCTTTTTTTTTTGGAGACGAAGTCACTCCATTGCCC
AGGCTGATGTTCAGTGGCTGCAATCTTGGCTCACTGCAAC
TTCTGCCTCCTGGGTTGAAGCAATTCTCCTGCCTCAGCCT
CCAGATTAGCTGGGATTACAGGCATACACCACCACACCCG
GCTAATTTTTGTATTTTTAGTAGAGATGAGGTTTTGTCAT
GTTGGCCTGGCTGGTCTCAAACTCCTGATCTCAAGCGATC
CACCCACCTTGGCCTCCCAAAGTGCTGGGATTATAGGCGT
GAGCCACCGTGCCTGGCATCAATTCCTTTATGATTTTTTT
TTTCATTATTTTTCAGTCGTCTCTGTCAAACGCTCAGGAG
CCAGAGGCCTTTGTTCCCTCTCTTCCTTCCTAGCCCTCGT
GTGACTGTTTTGCACATGACCACGGAGGTGGCTGGAGGGC
TTGTATATTACATATATAAAACAAGGTGCAAACAATAGCC
TGAGAACTGGATAACCTTTTCCTGCTTCCCAGCATCATGT
GCTTTCAAAAGCCACCTCTGATTTTACACTTGTTTCAGAT
AAAGGATAGACTAGAGGACTGACCTTAAATTACACCCAGT
TTCAAGTCCTGACTTGCCAACTTATTAACTGTGTGATCTT
GAGCACATCACTTCATCTTTCTAAAGCCTCCGTTCTTTTT
CATCTGTAAAGTGGAGATAATACTCTCAACTTCAGAGTTG
TAAACATTGAATAATTCCTATAAAGTTTTAAAAAGAAAAA
AAAAAGCCTGTCATAAAGTAAGTTCAGAGTAAATGTTTGC
TGTGGTGTTTTAGGAAGTCTAAGGACACTGATGCCTGGGT
CTGAAGAGATTATAGAGTTCCAGGACAAATTTTCTCATCT
TTTTTTTTTTTTTGGTTATTTCCCCGTCAAGTCTCTCAGA
TGCTCAGCAGCCAGAGATATTTTGTTTCCTCCTTTCCTAG
CACTCGTGTGTCTGGTTTACACATGACGTTGGAGGTGGAT
AGAGGGTTTATGCATAAGAACACACTGTCAACGCTGGTTT
GGGGCACTAGAGAACAAAGATAAAACAATAGTATAGATTA
ACTGTTGTAATTTTTATTTAATCACGACAGGAAATGTTCT
ATGTGTATTATCAATAGTCATAGATTGTTGGTTATACAGA
ATGGTTATTTATAGTTTAAAAAAAATAGCAAGAGCATTGG
TGGTGAACACACTGTTTAATTTGACCTGTGAAGAGTTCAG
CACATTTTTATAGAAGGTTTTAGAAAGATGTATTATTTAA
CTTCCAGGTTTGTGTCTTCCTGCGTTCTCAAGATTGAGAA
TCCCAGATAGTCACGCGATTTCAGACCTATCCATGTACAA
TTACATAGAGGTGAGTGACAAGGTTTGGCTTTATTCCATG
AGACGGTTCCCTGATATTCTAACAAATGTTCTTTTCTTTT
TCTTTGCTTCAGCCTCCATCTCATGCATGCTATATAAGAA
TACCTACAGATAAGAACACACACACACACACACACACACA
CACACAGCATTCCTTAGACTTGGGTGGATTGTGACTCTGT
GGCCAGTGACAATGACCCACACACACTATCTCTATCTACA
CTTTAAGGACATTTAGGAGGTAACAAAACCTCTGATAATT
CACATGCTTTTATCTTAGATATTTAGTAATATGTTAATTT
AATGAAAGGACAACTTTCAGATGTGTTAACATATTTAGAA
AATCTAAGAAATGTTGAATGGCCTTTTCACTCATAACATT
ATAACTTACATATTTAGAGTAGCATTGATTATCCTTTGGA
ACCTTATGCACTAGAAAGAAAATGCATAATACCAAAAAGA
AATTCATGTTCAGGAAGATTAGTACTTTGAAGAAAAACAC
ATTAATTCCATTTTGAACCACTCACACGAAAAGTTCACAA
TAAGTGATTGTGATTATAGTTTTAAAATAATAAAATGAAA
GGATTTACAAGATAAATTTAAAGCAGAGTGACCAGCTATT
TTCCATCTCTCCTGAAGATAGAAAGAAACTGGACTTCAGC
TTGAGCAAAATTGCATCAGATGTGGTAGAGGACGTCCTAC
AAGATATTGGAGGATTTATTGATGTATCTTGTCCCATCCT
TTAAAAACAGGATGGCTATGACACAGTATCTGTCCTAAAA
AAAAGAGTAGGTCCAGACAAACATAGCTTTAAACAATCTC
TTTTTGCCATAAACAATATTACAAACCAATCAGGAAGCAA
CAGAAAATTAGACAAACCTGGCCGGGCGCGGTGGCTCAAG
CCTGTAATCCCAGCACTTTGGGAGGCCGAGACGTGCCTCC
CAAACGCTAGGCGGCACTAGCGTGTGAGATCACCTCGTGG
ATCACGAGGTGAGGAGATCGAGACCATCCTGGCGAACACG
GTGAAACCCCGTCTCTACTAAAAATACAAAGAAACTAGCC
GGACGAGGTGGCGGGCGCCTGTAGTCCCAGCTCTTCCGGA
GGCTGAGACAGGAGAATGGCATAAACCCGGGAGGCGGAGC
TTGCAGTGAGCTGAGATCCAGCCACTGCACTCCAGCCTGG
GCGACAGAGCGAGACTCCGTCTCAAAAAAAAAAAAAAAAA
AGAAAAGAAAATTAGACAAACCTTTGAGCTCACAGATTAC
CTGCAGATCTGGTTAAACAAACCCTCTACTGAAATAGACT
TCCTATATTGACTCCTGAGCAAAATAAACTTCCCTAGCAG
GCTTCATGTATTTGCTGTACATTTTCAAGGCAATGTCCTA
TATGACCGACATTTACTAAAATGGATTGGGAATAACATTA
CGGAAACAAAAAATTATTTGACTACTTTGTGTTTGGCATT
GCGATGAGTGGGAATGAAGAATAATACTAAGTCACAGTAA
GAAATGAATGTGTTCGTTCAAAAGCATTCTTTAAGACTCT
CATTATTGCAGATGCGAGCACATGTCAACTCAAGCTGGTT
CATTTTTCAGAAGAATATGGGGAGATTTCTTCATGCTATT
ATGCCATCGACCTTCATCCCTCTCTATACCATGGTAAGGT
CTGGACTGAAGACTTTTCCTCATTTTAATTTTCTGTTTAG
CTGTTACGGAATATACAAGAATACTTTTTAAACTTTCCTG
CAGGTCTCTTTTTCCAGAATAAGATACCATGAGGCTGTGC
AGCGTTGGCATTGGCAAAAAAGGTTGGAACAGATTACATT
TTATGAATTTTTTAATGTGATGTGTGAAAATGTCATAGTA
TTATGATTATGTTTGTTTCAGACAAATACGGAAATAATGG
GACACCAACTGTTTGCCTTCCAAACAGAAACTGCCCTGAA
TACAGAGAGGGAAGAGTGCTTACTGAACCACATTACAAGG
AGGTGGCAAAGAAAGAGAGCTTTTGAAGGGAAGAGTCTCA
GGAAAGAAGCTGATGCTAATATTTCTCAACTTTTTACTTT
ATTTTAGCAAGATGTACTGTTCTTGATTTTTGCTTCGTGC
AATATTCTTATGAGTTTAATTTGTAAAGTTGGACAGAACT
GAATCACTTTTAAAACACCTATTCCAATGGAATGCTATAA
TACATTCATTTTGGGCAGTTGGCCTAGAGATGCCATTAAA
TGGAATTCTGATTCCCTAGTCTTCCACTTTGGGGATTTTA
CAACGTCCATTTATTCAACAGACAGTTTTATTTAGTACAC
AGCACTGAGCTGTCGTGGTGATGAACGCGACCAGTTCACA
CCTTTCACCAAGCTCAGAGGCTAGTGGGGGATAGAGACAG
TTGCACTGGAGAGGGATACACTGCCCCCGAGGAGGACAGG
AGGGGCCAGGACGGGGGAAGGCGGAAGACACATGAGAAAC
ATAGTTCAGTGGAGCTGGAAGGCGGCACTAGCGTGTGAGA
ATGGTCAGAGGGTGGAGGCAGGGCTTTAAACACCTGGAAT
ATTATCTTGAGAGAAACAGGGAGCCCAGGGAGGCCAACAG
CCTCAGGTCTGAATTTTAGAAAGATGTCTATATGGAGAAT
GGATTGGAAGAAATCCAGATGTATCTAAACAAGATGAATA
AAATAGGGCCTCCACCCTTCAGGAGCTGAAAGTCTAAAAG
GGGAAAAGATGCCAGCAGGCAGTTAGGATGCAGGACACTA
AGTGCGGGGAGAGAAACAGGCCAGGATGCCGTGGGAAAGC
ACCTGACTCAGGCTGGAAAGAGTCTCAGGCCACTGTTCAC
AGCTAGTGTTTAGTCTCCATGTGAGTCTTAGTCACAGAGG
CCACCAGGCCACCACTCTTCTCCTGGAGACTTTTGGGAAG
CTTCTGAGAAGGAACCAATGATGTGCGGCTCCAGCACAGT
GGTACTCTTCTTAGAATTCACAGCTCTTTTTCTAAACTGC
ACAGGTTTTTTAATGACTGGACAAAAGCTGACTGCTAAAT
TTTTTTCATACAGAAGACCTTGATTCATGAGTTTCTTGGG
AGAGAGGGAGAAGGGAGACTCCCAATCCTTGACTTTATCT
TGATCTTATCGAATCCTGACCTGGTGGTCATGCAATTAAA
TTGTTGTTTCAGGTTAAAGAACAAAGAGGACATTGTTTAC
CCCTTTGTTGTTAAAAAAAAATGAAGTCTATTTTCAGATT
TGAATCTCTGGACAAATGAAATGAGAGTTCTTGCTGTCTT
ACAGGTGATATACAAAGGACTCCTTTTCTTGGGATCACTG
ATAGCCATCAGCAGTACTTACCTACTTATGCACTACATGT
CACTACGACCTTTCCACTACTTCAGAAGACCATGGAACTG
AACAGCTCACTTCTGGAATACAAAACATGTTTCCCTACAA
AGGCCATGGACTTCCTAGAACAAATTTATCTCATTAGCAG
GTGATAGAAAGGTTTTGAGGTTACAAATGCTTGATTTCTC
TGTGACCAAAATTAAGCACGAAAAGTTTCCATTGCCATAT
TTTATTCACTAATGGAAGATAGTGATCTGCTTATAATTAA
ACTGAATGTAGTATATCTCTGTGTGTTAATTGCAATTACT
CAGGGTGGGGGACATTTTAAAAGTTGAAACATGCAACTTC
CTCTACATTATACACACTCAGGTTGAGTCATTCTAACTAT
AAAAGTGCAATGACTAAGATCTTTCGCTTCTCAGAAAGTA
AGGCCCAAGATGCCTCAGGGAAGACCGTAATCATGCCTTT
TCTTTAAAAGACACAATAGGACTCACAATAGCATTGCCCC
AACACCTGGGACTAAAAATCACAACTTGCCTAGCATGTTA
ACTGCACTTTTCATTACCTGAATGGAACTTACCTAACCAC
AGGGCTCAGATGTACCAGATAAAACCAGAAATGTAAATAA
TGAATTCAGGGGAGTTCCAGAGACTTACAAAATGAACTCA
TTTTATTTTCCCAGCTTCAAATACAAGTCTTACCGTCTGT
TTATCTATCATCTATCATCTAATCTATCTATCTCTATTTA
TTTATGTATTAGAGATCAGGTCTCACTCTGTCGTCCAGGC
TGGAGTGCAGTGGCATGGTCTTGCTTCACTGCAACCTCTG
CCTCCTGGGCTCAAGCAATCCTCCCAATTCAGCCTCCCAA
ATAGCTGGGGCTACCAGGCTCAGCTAATTTTTTGGTATTT
TTCAGTAGAGACCGGGTCTTGCCATTGCTGCCCAGGCCAG
TCTCAAACTCCTGGCCTCATGTGATCTGCCCACCTCAGCC
TCCCAAAGTGCAGGGATTAGAGGTGTGAGCCACCACTGCC
AGCCCAGAGTTACCCTCTAAAGATAAGAAGAAGGCTATTA
ATATCATACTAAGCAAAGGACGGGAAAGGGTTTTATTCAT
AAATTAAATGTCTACATACGCAAAAGTGGAAAGGAAACAA
GGGGAGACAACTTTTACAGAAATACAAAGCCATTATTTTA
TTCAATTTCAGACCCTCAGAAGCAATTTACTAATTACTCT
TGGACTACATACTGCAGCAGAACCAGCAATACACTTGATT
TTTAAAAGCACATTTAGTGAAAACATTTTCTTTGGTTCAT
CCTTCTTTAACAGGCTGCTGAGTCACTGAGAAGTCCTTCA
AACATGATTATGAAGATGAAACACTAGAGTCATATAAGCA
ATAAAAATTGGGCAATGGGCCAGGCGCAGTGGCTCAAGCC
TGTAATCCCAGCACTTTGGGAGGCCGAGACGGGCGGATCA
CGAGGTCAGGAGATCGAGACCATCCTGGCTAACACAGTGA
AACCCCGTCTCTACTAAAAATACAAAAAATTAGCCGGGCG
TGGTGGCAGGTGCCTGTAGTCCCAGCTACTCGGGAGGCTG
AGGCAGGAGAATGGCGGGAACCCAGGAGGCGGAGCTTGCA
GTGAGCCGAGATCGCGCCACTGCACTCCAGCCTGGGCGAC
AGAGCGTGACTCCATCTCAAAAAAAAAAAAAAAAAAAATT
GGGCAATAAGATGATTCAGTGTTTCTTTTCTATATTGTCA
ATGAAATCCTTGAGTTCTAATAATCCATGTTTAGTTTGTA
GGGAAAGAAAAAATAATTTTTCCTTCTACCCACTTTAGGT
TCCTTTGCTGGGGCCCCTATAACAAAAGACAGATTAACAA
GAGAAAAACAAACATAAGTTTATTAGCAGATATATATAAT
ATATGTGGAAAATACAGGTGGAAATACAGGGGAATGAGCA
AATCTCAAAGAGCTGGCATCTTAGAACTCCCTGGCTTATA
CAGCATCAACAAAGAACAGTAAATGTTTAGAAAAACAACA
AAACAAAGAAAAAGAGCTTTGAGTCTGTAGGGGCAGCAAT
TTGGGGGAAGCAAATATATGGGAGTTTGCCTTGTAGATTC
CTCTGGTGCTGGTCTCCAGGCTGACGAGGATTCAAAGACG
TCTCTGAAACTCCTCTTTGTCATAGTGCACATGTAAAAAG
TCTTTTGTTTCCAACAAGAGGATTTTCTTTTTCATTCTAG
AATTATCTCCTTGATAACTTCAACAGACATAGGACATGAC
ACTGAATAGAGTCCAACAGTACAAAAAAATTCAGTATGTT
CTAGCTACTTCACACATGTGTATGCGACAGTTATTTTTAC
AGTAAGGTATTTTCGAGAAAAATGTATTACGTGATTTGGA
AAATAGAGTAATTTAAAAAATATATTTGAAATGAAAATCT
CCAACACATTAGAAGATGATGTTAGATGCCCATCGTCTGC
CACAAGTGGTTTTTTCATTATGTAAAGCACCCGTTGAATT
AAAATAATTTATTTTTGTTCAACCTCTTCCTGAGGCCCAA
GAGCACATGGGCAATTCGGATTTCCTGCTGGACCACAAAG
TTCTGTTGATATTATATAGAACGGGTATTCCAGACACTTC
TTACGATGGAAGTCTAAAAGTGGCATCCAATTTAAGGCCC
CCTCTTTTGTTGCCATTCTTCATTCCTACAAAGGACGAAC
TTGGATCACATCAACTTTGGACCCATTGGTTTTGTCGCTG
TCGTCAACTGACAGTGATTCATCACTGGTGATAATAAAAA
TGATGGAAGAAGAGTTGAAAGTCACTTTTTTCTTTGGCCT
GTCCCCATCTTTCTGTGACATCACAATAGGTCTGATCTGC
ATTTCACTCCCAGCTGCTGGTAGGTCTTTAGCAGGCCGCT
GGCACCTCAGCAGTCGGAGGCACAGGAGCTGCAAAAGGGA
TCTTCGAAACTGGGCAGAGACAAAATAAAGGGGAATATGA
AGTAAAAGTTGGGCACTTATCTGGATTAATAGTCAAGGAA
ATCAGTTGAGCTGAATTTCAGTTGTTTCTTGTTTGTTAGC
TGGTGTGGATGAGGGGTTATGTGGTCATGCTCAGATCTAC
CTAAATCACCCCAGAGCTTTATGTCTTTTCTTCATTCTAA
TTCTTATTAACCAGAATATGTAGGACCATTTCAGTACCTT
GTAATCCTCCAAGCTTCAATCTGCACACACTTTCTATGAG
GACAGGTACAACTATTAAGAGATTTTGAACATTAAGTCAG
TCCACAGATATTCAGTGGGTATCTACTAGGTGACAGTCAC
TGTGCTATAATTAGAGATTTTTTACTGTAAGCAACAAAAA
CAGACAAGGCTCTTCCTGGCAGAGTTTAGAGCCTGGTGTA
CTTGCTAATGTTTCTTTAATTAGGTGAAGAATTTTTTCTA
TCGAAATTACTAATAAGTTGGGGAAAAAATACTATGGCAG
ACAGCACTAATGTCATCAACAAACATAATTCTTCTCCGTG
TCCTGGGTACAACATCAAATAATATTTCTTGGTCTCCTTT
CGGCTTCTCCTCTCTGCTGTTCCTCTCGACAGGAAACTGG
GAGGCCAACGTGTAAAGATCATAATATCGCACAATGGAAG
GGACCTAGATCCCTAAATGACTGCACAGGACAGATCCCAT
CTCCTCCACCCAATACATTATTAGACTGTGAACTGTGACC
TGAATGAGCAATCAACTCCGTTTGAATTCACTGAAATGTT
GGGGTTGCTTGTTATAGTAGTCAGTCCATCATGACCAGTA
AAACATACATCAAAAGTTAATGCAATTGTTATCCCCATTA
TTTACAGTGAAATAAATGGTGAATATATGGACTTTCTCAG
ATCAGGAAATACCAATTAAAAATATAATAGCTACATTGAT
TTCTGTCTTTTTTGTTTGTTTTTTGCTTGGTTTTGTTTTA
CAGCAAATACTGCCTGATAATGTCTTCTTTAAGTCCCAAT
CTTATGCAAGTTAGCATTTAGTTTATACTCATATTTAAAA
ATTTTTATTTTTTCTATCTGATTCAAAAATTTAAAAAATA
AAAATATTTACTTGTTTGAGACTTTATTCACTAAACCATT
GTTTGGTTAAGTGTTAAAGAAACATGATGATAAAAGTTAA
ATAGAGTATGTATGCCAAAAAAAATGCTTTTCCATATAAA
TGGTAAGCTCTTTGAGGACAACGACTGTTGTTTTTATGTA
TTGGTTTTTGTTTGTATCTTTTAGACTTCCTGTTTAAAGT
ATGCCCCTAGGAGCCAGAAACATCGGGACCATGTGGGAGC
TTGTTAGACCTGCAGAATATTGGGCAGCCATACATACTGA
AGGAGAATATTCATTTATTACAAGATCTCCAGGTGTGGGG
TACGCACATGAAAGTTCTAGAAGCAGTAATTTATAGCCCA
TTGGCTGACAGAAAGAGTGCAACAAATAATTGTTAATGTA
TTTTTATTTTGCCTGTTGAGAGGGTGGTCCCTAAAATACC
TTATTCTCTGATAGAAAATTAAAGTTATAAACCATCTCAC
TAGAAAAATTCATATGTGTGCATACTAAAAAGTTATTATA
AACAATTTCCAGGGTTGTAATGGCTCTTCTGAGGCCAACT
CAAGGAATGTTTAGGTCCTGTGGACTCCAAGTTTAAAATC
TCTGGGTTAAAGGAAATAGACCAGTTGAAGGCAACAAAAA
ACGGAAAGAAACACTGTCAGTGAGAGGAGAATAAGGCACG
TGGAAGTGAGTTTATGGAGAGTGTAAGCCAATAATGTTCA
AAGAAAAGGAAAGGCAAAAGAAGAGGCAGAGGGATTTAGC
ACTGAACATAATAAAGTTACTACAAAAGTGCCCGCTTCTT
CCATATTCTTGAGCATTAGAAGTCACAGTGATTATTATTG
CCCTTTATTATTATGACTTGTTATCTTTAAAATTCCAATG
GAGTAATTAAGCATTATTTTTAACTTTTAAATTCTCTGAA
ACTTAGAGGCTCAGCTTTATAATAATCATTTTGTGGGCTC
TCCCAGCCATGACTCATAGCCATCAAGTCAAAACCTTTCA
ACTACAGAAACAGATGATAAGGAAGTTCCTCATCTTTTTG
AGACAGGGTCTTGCTCTGTCACCCAGGCTGGAACACAGTG
GTGTGATCATGGGTCACTGTAGCCCTGACCTCCTGGGCTC
AAGAGATCCTTTCACCTCAGGCTCCTGAGTAGCTGGGACT
ACAGGCACATGCCACCACGCCCAGCTATTTTTTTTTTTTT
TTTGAGAGAGAGAGAGGGGCGTCTCATTATGTTGCCCAGG
TTGGTCTTGAACTCTTAGCTCAAGCAATCCTTCTGCCTCA
GCATCCCAAAGTGCTGGGTTTACCGGCTTGAGCCACCACA
TCAGGCCCAGGAAGTTTCTTGAACCAAATTAATTTAGGCT
AGACATTTGCTGTGGCATGTGAATAACAACCCAGACCAAT
TGCTACAAGTATCTATAACCCCAAGTGAGGAGTTATAAGC
ACTGGATTTGGGGACTTGAGCAAACTAGGTTCAAATCCTG
GCACCAATACTTCCTAGATTAGGCAAGTTATTTAACCTCT
CTGAACCTATTCACAACCCATAAAGAAAACAAGGAATAAT
ATTAGTGTCTATTTTGTGGAGTTTCGTAAACTTGCTAGTA
ACTTGTTCGTGACTTGCTTGTAACTTGCTCGTTGCAGTAA
GAATTTTAAATGTATTATTAACTTCGTCGCTGTTATTACT
AGGCATAAACTATTTTCTGATGAATTAAATATTAATTTTA
CTAGAATTCTACCTAACAAGTGTGAATCCCTATGGGTAGT
TCTTAGAATTGTTATGATTTTCTTTGGAAATATTCTACAT
TTCTTCCTGATCCCTTTACATTCTGACAAAATTCTTGATT
TGGTTTTTTTAATTGAATCGACTCTGAATCACCTCTGTAA
AAGTATTACACTGTCATTTCCAACTCTATCTTCAGGGTGA
AAGCAATCAGTTAATTGCAAAGCGTACCTTTCTGATCATG
AAGACATAAATCACTGGATTGTATACAGTGTTGGATTTAG
CAAAGAGGTATGAAACAATAGATATTGTTGGAGTGACCAG
GTGACCATGACCATTAACCACCAAGAAGCAGATCACGATA
TAAGGCATCCAACAGACCAGGAAGGTGAATATCATTAAAA
AGCACATTTTGGCCAGTTTCTTTTCATATTTTAAAATCTT
GATCACTTGAATTGTCTGAAGATCTTCCACGCAACGAAGC
TGCCGAAAGGAGAAACAAAAGAAAGGGCTTTAAAAAAATA
AAAGAATGGCTTTCTTTTGTTATTTTAATAACATATTCAG
ACACTATTCTTGGCCCCACCTAAATGGAAAGAGAACTGAA
TAGGACCTTGGGAGGCTGACTTCTGATCCGAGACTCGCAG
CTGAGTCCAGCTTTAACCTTGCCGGGCCTCAGTCTCCCCA
CTCACAACATAGGGTGGTTGAGCTACATAGCCTCCTACAT
CCTTCAGTGTTTTTTTAATGTTCTCGAATTTACTTAATAA
GAAATAAGATGATTTTGCCTAGATCTTCAAATCTCTAAAA
GACAATTGGAAAGAGTCACGATAAAATGGAAACAATCTCC
ACGATCCTGGAAACTCTAGAGTGCTAGTTCTGGAGTTCTC
AAAGCAGACTGCATACCCATGTCATGTCAGTTCTGCACGA
TGAAGCCTGCAGCTGGCCTTGATGAGAATTTAATCCTCAA
GTGCATTCTTACGGAAAACCAGTTTTTCAATTCACTACTA
ATGACTATAAAGTAGAATTTCAGGATAAATTTGTTTGTGA
TTGGCTTCATTAGGGGCTCACTTGCAGAGAAGAGCACTTG
GTAAAACTCCTTCCTCTAAAATCAGCCTGTCTACTCCCAG
TCTGTTCCCATTAAAGGGATGGACGAGTAACGATGTACAG
TCTGAAAGTTCTTTGAGTTTCTTGAATATAAATTTCTTTT
TGCTGTTTCTCCTAGTATTATAAATGTGTTATAATAATAC
ACGGGCAAAGAATATTTCTGCACACCAAAAATACGTTCCT
AAATAAAAATAATTCTCTCTAAACATTGTAATAAGTTATA
CGACTTTTACTACAAAAATACAAGTACTTTATATATTGAT
TTTTTTAAGTAGTTAGCATATTGTTGATACTTAGTATTGA
TTACTTTATGCTGGGAAATTGACTGCATTTCAATGAACTC
TAAGTGTACCATTTAGTTCTAGCATTATCATAAAAATTAA
GAGGGCGGGGAGCGGTGGCTCACGCCTGTAATCCCAACAC
TTTGGGAAGCCGAGGCGGGCGGATCATGATGTCAGGAGAT
CGAGACTATCGTGGCTAACACAGTGAAACCCGTCTCTACT
AAAAATGCAAAAAATTAGCCGTGGTGGCGGGCGCCTGTAG
TCCCAGCTACTACTCGGGAGGCTGAGGCAGGAGAATGGCA
TGAACCCGGGAGGCGGAGGTTGCAGTGAGCCAAGATCACG
CCACTGCACTCCTGTGGCAGTGCCTGGGAGACAGAGTGAG
ACTCCGAGACTTCGTCTCAAAAAAAAAACAAATAAAAATA
AAAATAACAAAATTAAGAGAAAGAATTTCCAAAGAAATCA
TTTAGAACACGTGCTTACAGTATTTCCAAATATATTTTAA
TTAAAATTCCCAAATTACTGATATCCAAAATTATATTTAA
GAAACTATATTCTTATCAAAATCATGTATTCAGATTAGCA
AAGAATAGAGAGAAATAGGGAAAATTTAAGTCGTTGTTTT
TTTAGGGTAGAGAGACTATGTGTGGGGAAAAGTGGGTATT
AAATTTCTAGTATTCAGTTGGTGCAAAAGTAATTGTGGTT
TTTGCCATTAAAGGTAAACCTTTGAAGGTAACCTTATTTA
AAGGTAAATAATATTCCTTTACTAGTATGCCAATTACTTA
AAAAAATCAATATATAAAGTATTTGTATTTTTGTAGTAAA
ATTAGTATAACTTATTACAATGTTCAGAGATAAAGATTTT
TATTTAGGAACATATTTTTGGTGTGCAGAAAGGTAAATAA
TTTACCTTTAAATAAGGTTACCTTTAAAGGTTTACCTTTA
ATAGCAAAAAACGCAATTGCTTTTGCACCAACCGAATACT
ACTATTCTGTGTGCGCAATTCTATTTTAAAAGAAACTCTT
TCATTTAATGTGATATAATATTATTCTATTTTCAAAACAT
CATTTTGGGGGAGCTTCCCTAGAGTTTATAGGAAGGCTGT
GGAGTTTTGATAAAAGCTCTAGATTTGGAATTAGAAGATC
TAAGTTTATATCCCAGATTCACCACTTTTGCTCGCAGTGT
GATATTGGGCAAGTCAATAACCTCCTTTAAGAGTAAAGAA
GAAAGGAGGTTAAACAAAAACCTATTAGAATTAACAGAAC
TTGAGTTCCATTTCCACATGTATGACTTTGTGGGGTGGTT
TTTGAGGTTAAGTAGTTATTTATATTTGAACTAGATATGA
AACGAACACACTCGTATGTATATGTACCTTTATGATACTA
TAGGATATTTGGAATCATTATTGACTCTTCAGAGTTTCCA
TTAACAAGTAACATGACCACATCTCAGTTAACTGCCTCCC
AAACCTCCGGTATCTAGGTCCAATAGTTTTATCTGTACCA
TTTTCTGGGCAAGTCAGTCTTTATCCCCTCTCACCATTTA
TCAAAGCAGAGCACTCATTTATCCATCTTGGAATTACATG
CACGCTGGAGAAATTAATTGAAATAAATGTTGGTCTATAG
TCCCCAGTGCCTCTTTGGTAGAAGGAGAAGATCTTGACTA
ATGTTTTAGATTATTTGGGTTTATATATGTGAAGTTTTCA
TGATTATTTTTTATTTATCTCTTTCAGGCCTCTTTGTTTC
ATTACTTTCTATTCCTTCATTCTGCTCATTAAATATTTTC
CAAATAAAAAATTCTATTTCATGCCTCACCCTCTTTATTC
AATCATTTGAGGATAGTTTTCAAAATTGCTATGGATGAAG
CAATTTTGAAATGATTGGCACAGGCACAAATTTGTCCTAA
AGAATGAACCACCTAAAACAGATTCTTCAGAATTCTCTAT
TAAAGTGTTCTTTGGCTGTATAAATGGCTGATGCCTAGTA
CTCATTAATCCAAGACATCTGTAGATTTTCAAAGAATTTC
ACTGTGAATCTTCATTCTCAAGTGTGTAGCTATGTCTCCA
TCGCGGTTATGAGTCATCTCTCTCTGAATAAGGAAACGGA
GGCAAATTACTTGCAGTGAGCTCTCTGTTTAGGTAGCAGC
TAAAGTCAAATCTCTTCACACTTTCACCCCTTCTCCTGTC
TTCCCCTTTCTATGCCCTCTGCTTGTAACTCATTCCAAAA
ATAGTGACTGATCACCTACTCATGCAGACACTATACCAGC
TACAGGTGAGAAAATACATAAGACCCAGTCTCTGCTCTTG
AGGAATTCATGATTTGGTGAGGGTGACGCACACTGAGCAG
GTAGAAGCCATGAGGGAGGTAAACAGGGAGGATACGGTAG
TACACAGGATCCTGAGGGCTAGAGCAACAAAATCCTGCTG
TTAGCCTTGTGAGGGAAGGAGGAATTAGTCAAGTAAGGAG
GAGAGACAGAATGTTCCAGAGAAAGAAAATGTGCTAAGAC
GAGAGGTAAAATAACAAGCCAGTGTCTGAAAACAAGAAAT
ATTACCATTGGCCGCATCCCGAGGTGGCAAGAGGAGGGGA
GTGTCAAGAAATGAGGCTGGACAGGTAGACAGGAGATGCC
ATACAGGACCGGCCGACCGCACCCAGGGGCTTTATTTTAA
TCACAAAGACAGTGGAACTTCTGAAGGTAATACTTGAGAA
CAACTACTCTGGTGGCAGTGTGCAAAGAATGGAATAGAGG
AAAGCAAAATTTTCAAAAAGGAGAACTAAGTTGTTTTTTT
TAACTGAGTCCGTGGCAGTGGGAGAGGAAAAAATGTATAT
ACTAAAAAATATAGGGCTGGGCACAGTGACTCACACCTGT
AATCCTAGCACTTTGGGAGGCCAAGGCGGGCGGATCATGA
GGTCAGGAGTTCAAAACCAGCCTGGCCAACATGGTGAAAC
CCCACATCCACTAAAAATATTTTAAAAATTAGCCAGGCAT
GGTGGTGGGCACCTGTAATCCCAGCTACTCAGGAGGCTGA
GGCAGGAGAATTGCTTGAACCTGAGAGGCAGAGGTTGCAG
TGAGCCAAGGTTCTGCCCTTGCACTCCAGCCTGGGCAATA
AGAGTGAAACTTTGTCTCAAAACAAAACAAAACAAAAAAA
CATTTAAGTGGTATGGATAAGAACTGATCAATAGTTGGGT
GTTGGGGGAGACATGGATGACACTCAGTCAAAGATTACTC
CTTAATTTCTGGTCTTGGTAGCTAGGAATGATGACTATTC
AATGAGAAAGCAAATGGAGGAGTAGAGGATTTTAGGGAAA
ATACGACAAATTAATCTTTACATTTGTTAAATTTGATGAG
TCTGTGGACCATCCAAGTGGAGGTGTTCAATAGGCAATTG
ACTACCAGGATCTGTTAGAGGCTGGAAGATAGACCTGAAC
TGGAAATAGAGATGTTACCAAGCTTGTGTCAGAAGGAGAA
ATCCTGGCCGTATGAAAGACCACTCAAGGCCAGTGTGTAG
CATGGGACAAGAGCTAAACATAGGATGCTGGGGAGGCCCA
AAGAAGAGAAGCTCTTGGAAGACATAAGAAGATGGGGCCA
GAGAGTCAGCAACAAAGACAGCAGAGAAAGGCGCCCTAGA
ATCGATGGCAGGAGAACATCACAAGGAAGTAGAAGTTGTC
AACAGTCTCAAACACCGAGGATGCTAGAAAGGAATAAAAA
TGTGTCCATGGGATCACATATCCGGGAGCTCATCAATGAC
TTGAAATGAGGGCTGTATTAGTGGCAGTGCGGTAGAGGAA
GGAGTCACCAGTTTGCCTTAAGTTGAGGAATAAGTGCTAG
ATAAACTTACTAAACTACCAACTCCCTAAACTACAACAGA
AATTTATTCTCACAGTTCTGGAGGCTGGGAAGTCCCAGGT
AGAGTAGCTGACAAGATGGGTATCATTCTGAGGCCTCCTC
TCTTGGCTGTTATCTCACTGTGTGCTTCCATGATCTCTTA
TTTATGCACACGTGGGAAGACAGAAAGAGAGACAGAGAGA
GAGAGAGACAGAGACAGACAGAGAGAGACAGAGACAGACA
GAGAGAGAGACAGAGACAGAGAGAGAGAGAAAGACAGAGA
CAGAGAGAGAGACAGAGACAGACAGAGAGAGAGACAGAGA
CAGAGAGAGAGAGAAAGACAGAGAGAGAGAGAGAGACAGA
GCAAGCTCTCTGGTGTCTCTTCTTACAAGGACACTAATCC
CCTAATCCCATCAGACCAGAGCCCCATCCTCATGACCTCC
TCTGACCCTAATTACCTCCCAAGGCCCCATCCCCAAATAC
TGTCACATTGGTGGTTAGAGATTCCACATAGGAATCTGAG
AGGGACACAAACATTCAGTCTATTAACAGGAAGAAATTGG
CACATTTTATATGCTCAATAAATACTGGGTAAATGCATGC
TTACTGAGTGACAATGTGGCACCAAGAGTCACCAATGGTT
CTTTGAGTTAGCAGTGACAAAAAGGAGAAAAATAAAGTGA
TAGCTAGAGGGAGCTGAGAGTAGATTGTGATTAAAAAAAA
AAAATAGCCTGGTAATATGCTAAAGGGAAAGGACCAGTGG
TAAGGGAGAGTGTGAAGATACAAGTGAAAGAGAAAATTAT
TAAGAGGTGTCTCTGGGGCACGGAAGGGGGTGGGGGAGCA
ATCAGAATACAGAATCGAGTTGGTCCTGGGAGACCTCTCC
TGTCGCCCTGTAACTGGAGAGAGGTCTAAGAATCAGTGGT
TTGTGTAAAGAGAGGTAAGGAGTCAAAGGAACCCTTGATA
ATGGCTTTGTTTTGTCCGATAAATCAGAAGCAGGCTTATT
CGATAAGAATGAGAGGAGGCAGTAAGGCGAGAGATTAAAA
TGAGAAGTGAGGTTGTGTAATAGTCAGAGTGTGGAGACAC
TAGACCACACACACAGGCATAGAAAGGTTGCTAGAACAAG
GCTGAGAGGACATCTAAGTGTGGACAGATGTGTTTTTTTT
TTTTTTTCCAGCTCCTCTTTGCAGTTTGACTACAGGCATG
GAGAAAATAGATGATTGAACTGATCTAGGGATTTTGTCTT
TAACAAAGTTGGCATATGTAAAGAAATTTGAAACAAATTA
TTTAAAGTGATGCATGTAGCTAAGTCAGATTTTAAAAACA
GGTGAAAGTTAGAGGGGTTTGACGGAGTGAGCAAGAGACT
AGAGACGGAAGCAGAGAACAGAGTTGGAAGAATCAGTGAA
TGGGGAAGGAAACATCCATGGCTGAAAATAGAGACTGGGA
AATGGAGCCTGCTCCACACTGGGTTTGAGTTCAAACTGGA
AAGTTCTTGTTGGCACCCAACGTGAAGTTGTTTGTGGTCA
GTTCTTACCCTTTATGACTCTGCTGTGATTGCCGAACAAA
ACATCCATGCTGTTCTCTAGTCAAATTCGTATGACCTTTG
AATAAACAAAGTTATGGGAAGTGTGGAACTCCCTTTTTTA
AATTCTTAAATTTTAAGAGTGTTCGATAATGTAGGGTTTT
TTGGTTGCTGATTCCTTCTTTTGGTTGAGAGAGGGATGTA
GAGAGAGTAAATGCTATTCCGCATTGATCTTCCCAGAGAG
TGGCTCATAGCATAAAATTCAACCAAATGGGAAGTCTCCT
AGAACTGCTCTACCTCTGGGCAACTACTGATGACACAGGA
AGACTTCCATTATTTTCCACACAAAATTTTCTACCCTGGA
TGTGGTTTGGGAGGGGGGCATCTGTAGTCTTCAACTCACC
ATTCGAATGGAATACAGAATATGGCCATAGCAATGGGCTA
TGACGCCCAGAGGCACCACCAAGCAGCCAAGAAATAAGAA
AAGCACAAAGGAGGAATCGTTGGCATCCTTGGATTTCCAG
TCCACAGTGCAGCCTAGTCCGTGTACGTCCAGGATGTACC
TGTTCCAGCCCAGGAGAGGTGCTCCTGCCCATGCCAGTGA
GTAGAGCCAGATGTAGGTAATGGCCCTCCAGGCCCAGGAA
AAATTGATCACTCTGGCATGGACCACGCGAATGTAACGTT
CATAGGCCAGCACCGTTAGGGTGGCAATGGAAACAATCCC
TGCAAGAAGAGAAAGTGGAAAAGTATAGCATGGTGCCGGG
GGAACCAGGCATAAGAGACGTGATACATTCTCCACCGGAA
ATACCTTACAGAGCATCTGAGACTGAGAGAGTGCTAACAG
TGTCTTATAGTCCCAAGGAAACTCTATTGAAAACAGCTAT
CCATAAAAGGAACCATAGAAGGGCAGTCAGTGGCTCACGC
CTGTAATCCTAACACTTTGGGAGGCTGAGGTGGGAGGATT
TCTTGAGCCTAGGAGTTCAAGACCAGCCTGGACAGCACGG
CAAGCCCTGTCTTTACAAAAAATACAAAAATTAGCCAGAT
GTGGTGCCACATGCCTGTGGTCCCAGCTGCTTAGGAGGCT
GAGGCTGGAGGGTTGCTGGAGGCCAGAGAGGTCGAGGTTG
CAGTGAGCTGAGATCGTGCCACTGCACACCAGCCTGGGCG
ATAGCACCAGACCTTGTCTCAAAAAAAAAAAAAAAAAAAG
AAAGAAAACATAAAATGGAAAACGCCATGCAGATTAAAAC
AAAGATTAGACAAAAATTAAAAGCCCTAAATCAGCCCCAC
CCCAAAGATGCTCCTATTGCATTAAACTTTCTCCTGAAGA
GAAATTCCAGAATGAGTAAGGGAGAGTCACTAGAGCAAGT
GTCTCTTTTAGTTTACCTTCTCTTGGCTGTCTCTGACTCA
GCCTTTAAAGTCAAAGGGGGTTGCAAAAGCGCAAACTGAA
TGACGTCGCAGTAAAATGATGGGGAGGATGGCCATAACCT
GCCTACTACCAGCAGATGTCAGCATACAAACTGTTCACAC
GCAAGGATTATTGACAAGGGTCGGGGTGCTTCTGGGCTTC
CATGGTCTTCACGTATACCGCTATTTTGCAACAAGTCCTC
TTTAATGATACTGTTTGTATATTTCTCTGTCACCTTCAGA
CAGTAAGGTACTCACTTAACAAGCACCTACTATGTGCCAG
CCACTGTGCAGTGGATGTCCAATGGTGACTAAGAGACAGA
ACTCTAGATGTCTGAAGGGACCGTGTGTGTGTAAACACTG
ACAATGGCCATGCAATGTGTGGATGCTACAATTTTCACAC
AATGGACTGGAGACACAGAAAGGGAAGCATTTGCGCACAA
GGCAGAAGCACATTCCAAGGAACAGTGAAGAACGATATAC
TGGGGCATGGGGACATAAAAGGACACAAAGGGGTCTACAA
ACGATGATTCAAAGACGCCAGGGCTCATAGGACATGGAAA
GAGAAATTTAGAGAGAGTCACATTGACAAAGGCTTTTAAT
TTCTAGCTAATATTTGTGTTATTTTAATTTTTTTTGGTTT
TTTAACCTTTTCCTCTATGAAATAATAAATTATAAATCTG
TTACTCTCTTGTCCTTTTACACAATTAAATTCCCCTTGTC
CTCCTCCTCCTTTTTCTTCTGAAATGGATGCTCATTCTAG
CAGTAGTAGAGAATTTAAAACACGATTGGAGGCCATGGAA
ACCAGCTTGAAGGCTATTGCAACCGCAGGCAAGACATGAT
GGGACCTCAACTAGGATGACATTAAAAGGCATGAACAACA
AAGTCTGCATTCCAGAAACATTTAGCAACTTGTATCAACA
GAATCTGTCTGTTTATCGAATGTGAGGCATGAGGGGAGAG
AGGAGTTAAAAATAACTTTGAGGTTTTTGGCTGGGCATGG
TGGCTCATACCTGTAATCTCAGCACTTCAGGAGGCTGACG
CAGGTGGATCACCTGAGGTCAGGAGTTTAAGACCAGCCTG
GCCAACATAGCGAAACCCTGTCTCTACTAAAAATACAAAA
TATTAGCTGGGCATAGTGGCAGAAGCCTGTAATCCTGGCT
ACTTGGGAGGCTGAGGCAGGAAAACTGTATGAACCAGGGA
GGCGGAGGTTGCAGTGAGCCGAGTTCGTGCCATGGCACTC
CAGCCTGGGCAACAGAGTGAGACTCTGATTCTAAATAAAT
AAATAAATAAATAAAATAACTTGGAGGTTTCTAACCTGCC
TAAGGAACAGTGAGTGATTACATGAACTGAAGTAAAAACC
ACAAGGTGTATGAACAGATGTGGGGAAGACAATAAAATTG
TGAGCTTCCTGGAGCATAAATATTTGTTTAATGAGTGGAC
GCAGAGAGATGGAAAGAAAAGCAGTTCAAATGAAGAATGA
AAATAAGACTGGTCTCCTGAGAAGGGAGAAAAGGGTGTGG
GTGGCAAACAGGTTAAGAGGCCCGGAGGCAAGTCCCAGCT
CCCCATGAAGTAGCCCTGTAACTTTCAGCAAATCAAACAA
TCTCTTAGACCTTTTTGTTTTCATAAAATTTAAAATCCCT
TCACATTTTAACATTTAGTGAGTCTGCAATTATGTAAGTA
TGAAATACAGAGGCCCTGGACTCAGAAAGCAATTGGCATA
ACATAGTTAATATTAATTTATCTCATGACGGGTTTGTTCT
TCTGTGGGATTTGGAGGGTGTGGAGCAGTATGATTCCCAG
```
